## Supplementary material for "A structural biology community assessment of AlphaFold 2 applications": SDataset 1: SDataset1_human_accessibility_windowed.20.tdt (part 4 of 57)

```
Q9BRV8	0.63,0.63,0.63,0.63,0.62,0.61,0.61,0.61,0.61,0.61,0.61,0.61,0.61,0.60,0.60,0.60,0.60,0.60,0.61,0.60,0.59,0.58,0.57,0.57,0.58,0.57,0.57,0.58,0.58,0.59,0.59,0.60,0.61,0.62,0.62,0.63,0.64,0.63,0.64,0.65,0.65,0.64,0.65,0.65,0.65,0.65,0.66,0.65,0.66,0.66,0.66,0.65,0.65,0.65,0.65,0.65,0.65,0.65,0.64,0.63,0.63,0.64,0.64,0.64,0.63,0.63,0.63,0.63,0.62,0.62,0.62,0.61,0.60,0.59,0.58,0.58,0.57,0.56,0.57,0.56,0.55,0.56,0.55,0.55,0.54,0.54,0.54,0.54,0.54,0.53,0.53,0.53,0.53,0.54,0.54,0.54,0.54,0.54,0.54,0.55,0.56,0.56,0.56,0.56,0.56,0.56,0.56,0.56,0.56,0.55,0.56,0.56,0.56,0.56,0.56,0.56,0.55,0.55,0.55,0.55,0.56,0.55,0.55,0.56,0.56,0.57,0.58,0.57,0.57,0.57,0.57,0.57,0.58,0.58,0.57,0.58,0.57,0.57,0.57,0.57,0.56,0.56,0.56,0.56,0.57,0.57,0.57,0.57,0.57,0.57,0.57,0.57,0.56,0.56,0.56,0.56,0.56,0.57,0.57,0.57,0.57,0.57,0.57,0.57,0.56,0.56,0.55,0.55,0.55,0.55,0.55,0.55,0.54,0.54,0.54,0.55,0.56,0.56,0.57,0.57,0.57,0.56,0.57,0.57,0.57,0.58,0.59,0.59,0.59,0.59,0.59,0.60,0.60,0.60,0.60,0.61,0.61,0.61,0.61,0.62,0.62,0.62,0.62,0.62,0.62,0.63,0.64
O75324	0.61,0.61,0.61,0.60,0.60,0.59,0.59,0.59,0.59,0.59,0.58,0.59,0.59,0.59,0.59,0.59,0.59,0.59,0.58,0.59,0.58,0.57,0.56,0.56,0.55,0.55,0.55,0.56,0.57,0.57,0.58,0.59,0.60,0.61,0.62,0.63,0.64,0.65,0.66,0.66,0.67,0.68,0.68,0.69,0.70,0.71,0.72,0.73,0.72,0.74,0.75,0.75,0.76,0.76,0.77,0.77,0.78,0.79,0.79,0.80,0.81,0.82,0.83,0.83,0.84,0.85,0.85,0.85,0.85,0.85,0.85,0.85,0.86,0.85,0.86,0.85,0.86,0.85,0.85,0.85,0.85,0.86,0.85,0.87,0.86,0.86,0.86,0.86
Q9Y274	0.60,0.60,0.59,0.60,0.59,0.59,0.59,0.59,0.59,0.60,0.60,0.60,0.61,0.60,0.61,0.60,0.60,0.61,0.60,0.59,0.60,0.59,0.58,0.58,0.57,0.57,0.57,0.58,0.57,0.57,0.55,0.54,0.55,0.54,0.53,0.53,0.52,0.52,0.54,0.53,0.52,0.50,0.49,0.48,0.47,0.46,0.47,0.47,0.45,0.44,0.44,0.43,0.42,0.41,0.42,0.40,0.40,0.38,0.37,0.38,0.38,0.36,0.36,0.35,0.33,0.32,0.30,0.30,0.30,0.29,0.28,0.30,0.30,0.28,0.29,0.29,0.27,0.27,0.26,0.25,0.25,0.25,0.26,0.26,0.26,0.26,0.25,0.25,0.26,0.28,0.28,0.27,0.28,0.29,0.29,0.27,0.28,0.28,0.28,0.27,0.25,0.25,0.24,0.24,0.24,0.24,0.24,0.25,0.26,0.25,0.27,0.27,0.26,0.27,0.28,0.27,0.27,0.29,0.29,0.29,0.28,0.28,0.27,0.27,0.27,0.27,0.28,0.27,0.26,0.24,0.23,0.24,0.23,0.23,0.23,0.23,0.23,0.22,0.23,0.24,0.25,0.25,0.25,0.25,0.25,0.25,0.24,0.24,0.24,0.22,0.21,0.20,0.21,0.22,0.21,0.22,0.22,0.23,0.22,0.23,0.24,0.24,0.25,0.25,0.25,0.25,0.24,0.23,0.24,0.24,0.25,0.24,0.23,0.22,0.22,0.21,0.20,0.21,0.21,0.20,0.19,0.20,0.21,0.22,0.25,0.25,0.26,0.26,0.28,0.30,0.30,0.31,0.32,0.33,0.32,0.30,0.30,0.30,0.30,0.29,0.28,0.27,0.28,0.29,0.29,0.29,0.29,0.29,0.29,0.28,0.28,0.27,0.26,0.26,0.26,0.26,0.26,0.26,0.26,0.26,0.26,0.25,0.26,0.24,0.24,0.24,0.25,0.25,0.25,0.26,0.26,0.27,0.27,0.27,0.25,0.26,0.26,0.25,0.24,0.24,0.24,0.23,0.22,0.21,0.20,0.20,0.20,0.20,0.20,0.21,0.21,0.21,0.22,0.22,0.22,0.22,0.22,0.22,0.22,0.23,0.23,0.24,0.25,0.25,0.26,0.26,0.26,0.25,0.26,0.24,0.23,0.20,0.19,0.19,0.21,0.21,0.21,0.21,0.22,0.23,0.23,0.24,0.26,0.27,0.28,0.29,0.30,0.31,0.31,0.32,0.32,0.32,0.32,0.33,0.33,0.33,0.34,0.35,0.35,0.35,0.35,0.36,0.37,0.37,0.34,0.34,0.34,0.32,0.32,0.32,0.35,0.35,0.36,0.36,0.36,0.34,0.34,0.35,0.36,0.36,0.35,0.36,0.35,0.33,0.33,0.33,0.32,0.33,0.33,0.34,0.32
P61647	0.61,0.62,0.62,0.63,0.64,0.65,0.66,0.67,0.67,0.68,0.69,0.70,0.70,0.70,0.71,0.71,0.71,0.71,0.72,0.72,0.73,0.73,0.72,0.72,0.73,0.74,0.74,0.75,0.76,0.76,0.77,0.78,0.79,0.80,0.81,0.82,0.83,0.84,0.85,0.85,0.86,0.86,0.87,0.87,0.86,0.86,0.86,0.85,0.84,0.84,0.83,0.82,0.82,0.81,0.81,0.80,0.79,0.78,0.78,0.77,0.75,0.74,0.73,0.71,0.70,0.69,0.68,0.66,0.64,0.64,0.62,0.60,0.60,0.59,0.59,0.59,0.58,0.57,0.56,0.54,0.54,0.53,0.51,0.49,0.49,0.48,0.46,0.45,0.44,0.42,0.42,0.41,0.40,0.41,0.40,0.40,0.39,0.40,0.40,0.40,0.40,0.40,0.40,0.39,0.39,0.39,0.39,0.39,0.39,0.39,0.40,0.41,0.41,0.40,0.39,0.37,0.36,0.35,0.34,0.33,0.32,0.31,0.30,0.32,0.32,0.31,0.32,0.33,0.34,0.34,0.35,0.34,0.34,0.34,0.32,0.32,0.31,0.32,0.33,0.32,0.32,0.31,0.32,0.31,0.32,0.33,0.34,0.33,0.32,0.34,0.33,0.31,0.30,0.31,0.32,0.32,0.32,0.31,0.32,0.34,0.35,0.36,0.36,0.37,0.36,0.35,0.35,0.34,0.33,0.31,0.31,0.30,0.30,0.29,0.29,0.30,0.31,0.31,0.30,0.28,0.27,0.27,0.27,0.26,0.27,0.27,0.25,0.25,0.25,0.25,0.23,0.23,0.23,0.23,0.22,0.21,0.21,0.21,0.22,0.22,0.22,0.22,0.21,0.23,0.22,0.21,0.21,0.22,0.23,0.23,0.24,0.24,0.23,0.23,0.23,0.24,0.23,0.22,0.22,0.21,0.22,0.24,0.23,0.23,0.23,0.24,0.22,0.24,0.25,0.26,0.27,0.28,0.29,0.29,0.29,0.30,0.31,0.30,0.31,0.31,0.29,0.28,0.29,0.28,0.27,0.27,0.27,0.27,0.26,0.25,0.25,0.24,0.25,0.26,0.28,0.28,0.28,0.29,0.28,0.28,0.28,0.28,0.26,0.26,0.27,0.26,0.25,0.27,0.27,0.25,0.26,0.26,0.26,0.26,0.27,0.27,0.25,0.24,0.24,0.24,0.23,0.24,0.23,0.21,0.22,0.22,0.22,0.23,0.24,0.24,0.24,0.25,0.27,0.27,0.26,0.24,0.25,0.25,0.25,0.25,0.25,0.25,0.24,0.25,0.24,0.23,0.23,0.23,0.22,0.20,0.19,0.17,0.16,0.15,0.15,0.14,0.15,0.15,0.15,0.15,0.15,0.15,0.14,0.14,0.14,0.14,0.15,0.15,0.15,0.14,0.16,0.18,0.18,0.18,0.18,0.18,0.18,0.18,0.17,0.17,0.17,0.19,0.20,0.22,0.22,0.24,0.26,0.28,0.29,0.29,0.30,0.30,0.31,0.32,0.32,0.32,0.31,0.30,0.30,0.30,0.30,0.30,0.30,0.30,0.31,0.30,0.30,0.29,0.29,0.29,0.29,0.27,0.27,0.27,0.25,0.27,0.28,0.30,0.31,0.31,0.31,0.31,0.30,0.29,0.28,0.28,0.26,0.24,0.23,0.23,0.23,0.23,0.23,0.22,0.22,0.23,0.24,0.25
P00441	0.36,0.35,0.34,0.35,0.37,0.38,0.40,0.39,0.39,0.38,0.38,0.37,0.37,0.36,0.36,0.35,0.36,0.36,0.35,0.36,0.36,0.35,0.35,0.34,0.33,0.33,0.33,0.33,0.31,0.32,0.32,0.32,0.31,0.30,0.30,0.32,0.31,0.31,0.32,0.32,0.32,0.32,0.33,0.33,0.31,0.30,0.30,0.28,0.30,0.30,0.32,0.31,0.31,0.30,0.30,0.32,0.32,0.33,0.34,0.34,0.32,0.31,0.30,0.29,0.29,0.29,0.29,0.29,0.31,0.31,0.31,0.32,0.33,0.32,0.32,0.30,0.31,0.30,0.32,0.31,0.32,0.32,0.34,0.33,0.33,0.33,0.32,0.32,0.33,0.33,0.33,0.32,0.32,0.33,0.34,0.33,0.31,0.30,0.28,0.27,0.27,0.28,0.29,0.30,0.30,0.31,0.31,0.31,0.33,0.33,0.35,0.35,0.35,0.33,0.33,0.34,0.35,0.33,0.33,0.32,0.31,0.31,0.32,0.31,0.30,0.30,0.30,0.30,0.30,0.29,0.27,0.28,0.28,0.31,0.31,0.30,0.31,0.31,0.32,0.33,0.34,0.35,0.35,0.34,0.34,0.35,0.35,0.36,0.36,0.35,0.34,0.32,0.31,0.29
Q96NB2	0.55,0.52,0.50,0.49,0.48,0.47,0.46,0.45,0.45,0.44,0.43,0.42,0.41,0.42,0.41,0.40,0.41,0.41,0.41,0.42,0.43,0.41,0.39,0.39,0.38,0.38,0.36,0.35,0.35,0.33,0.34,0.34,0.33,0.32,0.33,0.34,0.34,0.34,0.33,0.34,0.34,0.33,0.35,0.35,0.37,0.37,0.36,0.37,0.37,0.36,0.36,0.36,0.36,0.35,0.35,0.35,0.34,0.32,0.32,0.33,0.32,0.31,0.30,0.32,0.31,0.31,0.32,0.32,0.32,0.32,0.32,0.32,0.31,0.31,0.31,0.29,0.28,0.27,0.26,0.26,0.25,0.23,0.23,0.21,0.22,0.20,0.19,0.19,0.20,0.19,0.21,0.22,0.22,0.24,0.24,0.23,0.24,0.25,0.25,0.25,0.25,0.24,0.23,0.23,0.22,0.21,0.21,0.21,0.20,0.20,0.20,0.21,0.21,0.22,0.22,0.23,0.24,0.25,0.26,0.27,0.28,0.28,0.29,0.31,0.31,0.31,0.32,0.33,0.32,0.32,0.33,0.32,0.31,0.30,0.30,0.30,0.30,0.30,0.30,0.30,0.30,0.29,0.30,0.30,0.31,0.31,0.33,0.33,0.34,0.36,0.36,0.37,0.38,0.38,0.38,0.37,0.37,0.36,0.34,0.33,0.32,0.32,0.30,0.29,0.27,0.28,0.27,0.27,0.28,0.28,0.28,0.26,0.26,0.27,0.27,0.26,0.26,0.27,0.27,0.26,0.27,0.29,0.28,0.28,0.28,0.27,0.27,0.25,0.27,0.27,0.25,0.26,0.26,0.25,0.25,0.25,0.25,0.26,0.27,0.27,0.27,0.27,0.27,0.27,0.27,0.28,0.28,0.28,0.28,0.28,0.27,0.27,0.28,0.28,0.28,0.28,0.28,0.28,0.27,0.26,0.26,0.26,0.25,0.24,0.25,0.25,0.25,0.25,0.27,0.26,0.24,0.25,0.25,0.25,0.26,0.26,0.26,0.28,0.27,0.28,0.29,0.30,0.30,0.29,0.30,0.31,0.30,0.29,0.31,0.31,0.30,0.30,0.31,0.31,0.31,0.32,0.33,0.33,0.32,0.32,0.33,0.32,0.31,0.31,0.32,0.32,0.32,0.32,0.33,0.31,0.32,0.32,0.31,0.30,0.29,0.29,0.29,0.28,0.28,0.29,0.28,0.26,0.27,0.28,0.27,0.27,0.29,0.30,0.30,0.30,0.32,0.34,0.34,0.34,0.34,0.34,0.34,0.32,0.33,0.33,0.34,0.35,0.35,0.36,0.37,0.37,0.37,0.37,0.38,0.38,0.39,0.38,0.39,0.39,0.40,0.39,0.39,0.40,0.41,0.40,0.38,0.39
Q2M3C7	0.85,0.85,0.85,0.85,0.84,0.85,0.85,0.85,0.85,0.86,0.85,0.86,0.86,0.86,0.87,0.87,0.87,0.87,0.87,0.87,0.86,0.85,0.83,0.83,0.82,0.81,0.79,0.79,0.77,0.77,0.77,0.76,0.76,0.75,0.73,0.72,0.70,0.70,0.69,0.67,0.66,0.66,0.64,0.64,0.62,0.62,0.60,0.58,0.57,0.55,0.53,0.52,0.50,0.49,0.48,0.47,0.46,0.46,0.46,0.45,0.43,0.43,0.41,0.40,0.39,0.37,0.36,0.36,0.35,0.36,0.35,0.35,0.36,0.37,0.38,0.38,0.38,0.39,0.39,0.38,0.40,0.40,0.39,0.39,0.38,0.38,0.38,0.37,0.38,0.37,0.37,0.37,0.38,0.38,0.37,0.37,0.37,0.37,0.37,0.35,0.36,0.37,0.37,0.39,0.40,0.41,0.41,0.41,0.40,0.40,0.39,0.38,0.36,0.34,0.33,0.33,0.32,0.33,0.32,0.34,0.35,0.36,0.36,0.38,0.39,0.40,0.42,0.43,0.45,0.45,0.46,0.46,0.46,0.45,0.44,0.44,0.43,0.41,0.41,0.39,0.39,0.39,0.39,0.40,0.40,0.40,0.40,0.40,0.41,0.42,0.42,0.42,0.42,0.41,0.41,0.41,0.39,0.39,0.37,0.36,0.33,0.32,0.31,0.29,0.27,0.26,0.25,0.24,0.22,0.21,0.22,0.22,0.22,0.22,0.24,0.25,0.27,0.29,0.30,0.31,0.34,0.35,0.35,0.35,0.35,0.36,0.37,0.38,0.39,0.38,0.40,0.41,0.43,0.44,0.45,0.46,0.47,0.49,0.51,0.52,0.53,0.56,0.58,0.59,0.62,0.64,0.65,0.66,0.68,0.70,0.71,0.71,0.72,0.73,0.74,0.75,0.75,0.75,0.76,0.76,0.75,0.75,0.76,0.76,0.76,0.76,0.76,0.77,0.76,0.77,0.79,0.79,0.79,0.79,0.80,0.80,0.81,0.82,0.83,0.83,0.83,0.83,0.82,0.82,0.81,0.81,0.80,0.80,0.80,0.79,0.78,0.78,0.78,0.78,0.78,0.78,0.79,0.79,0.79,0.79,0.78,0.79,0.78,0.78,0.79,0.79,0.79,0.79,0.79,0.79,0.78,0.78,0.78,0.78,0.78,0.78,0.78,0.78,0.78,0.78,0.78,0.78,0.79,0.79,0.79,0.80,0.80,0.80,0.79,0.80,0.80,0.80,0.80,0.81,0.81,0.81,0.82,0.81,0.81,0.81,0.81,0.81,0.81,0.82,0.82,0.82,0.82,0.82,0.82,0.83,0.83,0.83,0.83,0.83,0.83,0.84,0.84,0.84,0.84,0.84,0.84,0.84,0.84,0.84,0.83,0.83,0.83,0.83,0.83,0.84,0.84,0.84,0.83,0.83,0.84,0.83,0.84,0.83,0.83,0.84,0.84,0.84,0.85,0.84,0.84,0.84,0.84,0.85,0.85,0.85,0.85,0.84,0.84,0.85,0.85,0.84,0.84,0.84,0.85,0.84,0.84,0.84,0.84,0.83,0.83,0.82,0.82,0.81,0.80,0.79,0.79,0.78,0.76,0.76,0.75,0.72,0.72,0.71,0.70,0.69,0.68,0.67,0.65,0.64,0.63,0.63,0.62,0.61,0.60,0.60,0.59,0.60,0.60,0.59,0.59,0.59,0.59,0.60,0.60,0.59,0.60,0.60,0.61,0.61,0.60,0.62,0.62,0.63,0.63,0.65,0.66,0.66,0.68,0.69,0.70,0.71,0.73,0.74,0.74,0.75,0.77,0.77,0.78,0.79,0.79,0.79,0.80,0.80,0.81,0.81,0.81,0.81,0.80,0.80,0.81,0.81,0.82,0.81,0.82,0.82,0.82,0.82,0.82,0.81,0.81,0.82,0.81,0.82,0.82,0.82,0.82,0.82,0.82,0.81,0.81,0.81,0.81,0.81,0.81,0.81,0.81,0.81,0.81,0.82,0.82,0.83,0.84,0.84,0.85,0.85,0.85,0.86,0.85,0.85,0.83,0.82,0.81,0.80,0.78,0.77,0.76,0.75,0.73,0.72,0.71,0.69,0.68,0.67,0.65,0.63,0.63,0.62,0.60,0.60,0.58,0.57,0.57,0.57,0.56,0.56,0.55,0.55,0.54,0.54,0.53,0.52,0.52,0.52,0.52,0.52,0.51,0.52,0.52,0.52,0.53,0.54,0.55,0.56,0.57,0.59,0.60,0.61,0.62,0.64,0.66,0.66,0.68,0.69,0.70,0.71,0.74,0.73,0.73,0.74,0.75,0.76,0.76,0.75,0.75,0.75,0.73,0.73,0.73,0.72,0.72,0.72,0.70,0.69,0.69,0.68,0.67,0.67,0.66,0.66,0.66,0.67,0.67,0.67,0.67,0.66,0.67,0.67,0.67,0.66,0.66,0.66,0.66,0.67,0.67,0.67,0.67,0.67,0.67,0.68,0.69,0.70,0.70,0.72,0.73,0.73,0.74,0.76,0.77,0.76,0.78,0.79,0.79,0.80,0.81,0.81,0.80,0.81,0.80,0.79,0.77,0.76,0.75,0.72,0.71,0.70,0.70,0.67,0.66,0.64,0.63,0.61,0.59,0.59,0.58,0.57,0.57,0.56,0.54,0.54,0.53,0.52,0.50,0.49,0.47,0.46,0.46,0.45,0.43,0.42,0.42,0.40,0.39,0.40,0.39,0.37,0.37,0.39,0.39,0.38,0.40,0.41,0.41,0.43,0.45,0.46,0.47,0.48,0.50,0.50,0.51,0.52,0.53,0.53,0.52,0.52,0.52,0.51,0.50,0.52,0.50,0.50,0.51,0.51,0.50,0.51,0.51,0.50,0.50,0.51,0.51,0.50,0.51,0.52,0.52,0.51,0.52,0.54,0.53,0.53,0.55,0.54,0.54,0.54,0.53,0.52,0.51,0.50,0.50,0.48,0.48,0.48,0.48,0.47,0.47,0.47,0.47,0.47,0.46,0.46,0.47,0.47,0.47,0.47,0.47,0.48,0.49,0.49,0.49,0.50,0.49,0.49,0.48,0.48,0.48,0.48,0.49,0.50,0.50,0.50,0.51,0.50,0.51,0.52,0.51,0.52,0.54,0.55,0.55,0.56,0.58,0.59,0.60,0.60,0.63,0.65,0.66,0.67,0.68,0.70,0.71,0.72,0.73,0.74,0.74,0.75,0.76,0.77,0.77,0.78,0.80,0.81,0.82,0.84,0.85,0.85,0.86,0.87,0.88,0.87,0.87,0.87,0.88,0.87,0.88,0.88,0.87,0.87,0.87,0.86,0.86,0.87,0.86,0.87,0.87,0.86,0.85,0.85,0.85,0.84,0.84,0.83,0.83,0.83,0.83,0.83,0.83,0.84,0.84,0.83,0.83,0.83,0.83,0.83,0.83,0.82,0.82,0.82,0.82,0.81,0.81,0.82,0.82,0.81,0.81,0.81,0.81,0.81,0.82,0.82,0.82,0.82,0.82,0.82,0.82,0.82,0.83,0.83,0.82,0.82,0.82,0.82,0.82,0.82,0.82,0.81,0.82,0.82,0.81,0.81,0.81,0.82,0.81,0.81,0.81,0.82,0.82,0.82,0.83,0.83,0.83,0.83,0.83,0.84,0.84,0.84,0.84,0.85,0.84,0.84,0.84,0.84,0.84,0.85,0.85,0.86,0.86,0.86,0.86,0.87,0.86,0.87,0.87,0.88,0.88,0.88,0.89,0.88,0.88,0.88,0.88,0.88,0.88,0.88,0.88,0.87,0.87,0.87,0.87,0.87,0.86,0.87,0.86,0.86,0.85,0.85,0.85,0.85,0.84,0.84,0.84,0.85,0.85,0.84,0.84,0.83,0.83,0.82,0.82,0.83,0.83,0.84,0.84,0.84,0.83,0.83,0.83,0.84,0.83,0.83,0.83,0.83,0.83,0.81,0.81,0.79,0.79,0.79,0.78,0.76,0.76,0.75,0.74,0.74,0.73,0.72,0.72,0.71,0.70,0.70,0.69,0.68,0.66,0.66,0.66,0.66,0.65,0.65,0.65,0.64,0.64,0.64,0.63,0.62,0.61,0.62,0.62,0.62,0.62,0.63,0.63,0.63,0.64,0.64,0.65,0.66,0.67,0.67,0.68,0.69,0.70,0.70,0.72,0.73,0.74,0.74,0.76,0.77,0.77,0.78,0.78,0.80,0.81,0.83,0.82,0.83,0.83,0.84,0.84,0.85,0.85,0.85,0.85,0.85,0.85,0.86,0.85,0.84,0.83,0.82,0.81,0.80,0.79,0.79,0.78,0.77,0.76,0.76,0.76,0.75,0.74,0.74,0.73,0.71,0.70,0.70,0.69,0.67,0.67,0.66,0.66,0.66,0.65,0.65,0.65,0.65,0.65,0.65,0.65,0.65,0.64,0.64,0.63,0.63,0.62,0.62,0.61,0.60,0.60,0.60,0.60,0.60,0.60,0.61,0.61,0.61,0.63,0.63,0.63,0.64,0.65,0.66,0.66,0.66,0.67,0.68,0.68,0.69,0.70,0.71,0.71,0.71,0.72,0.72,0.72,0.72,0.72,0.72,0.72,0.72,0.73,0.73,0.74,0.74,0.75,0.75,0.76,0.77,0.78,0.80,0.81,0.82,0.82,0.83,0.84,0.85,0.85,0.85,0.85,0.85,0.85,0.85,0.84,0.85,0.85,0.86,0.86,0.86,0.86,0.86,0.86,0.86,0.86,0.86,0.86,0.86,0.87,0.87,0.87,0.87,0.87,0.86,0.86,0.86,0.86,0.87,0.87,0.87,0.88,0.87,0.87,0.86,0.85,0.85,0.84,0.83,0.82,0.81,0.79,0.78,0.77,0.77,0.75,0.75,0.75,0.74,0.73,0.72,0.72,0.71,0.71,0.70,0.69,0.68,0.67,0.66,0.66,0.64,0.63,0.62,0.61,0.60,0.60,0.59,0.58,0.57,0.56,0.56,0.55,0.54,0.53,0.53,0.53,0.54,0.54,0.55,0.56,0.57,0.58,0.59,0.61,0.61,0.63,0.65,0.65,0.65,0.67,0.67,0.67,0.68,0.69,0.69,0.70,0.71,0.71,0.71,0.71,0.71,0.71,0.71,0.72,0.71,0.71,0.71,0.71,0.71,0.70,0.70,0.70,0.70,0.70,0.70,0.70,0.70,0.70,0.69,0.70,0.70,0.70,0.70,0.71,0.70,0.71,0.70,0.70,0.69,0.69,0.69,0.68,0.69,0.69,0.69,0.69,0.69,0.70,0.71,0.71,0.71,0.72,0.73,0.74,0.75,0.76,0.77,0.78,0.79,0.78,0.79,0.80,0.81,0.82,0.83,0.84,0.84,0.85,0.85,0.85,0.85,0.84,0.84,0.84,0.83,0.83,0.83,0.84,0.83,0.84,0.83,0.83,0.83,0.83,0.82,0.82,0.82,0.82,0.82,0.82,0.82,0.83,0.82,0.82,0.83,0.82,0.82,0.83,0.83,0.83,0.84,0.85,0.85,0.86,0.86,0.86,0.85,0.86,0.86,0.86,0.86,0.86,0.87,0.87,0.86,0.86,0.86,0.85,0.84,0.83,0.83,0.82,0.81,0.81,0.80,0.80,0.79,0.78,0.78,0.77,0.76,0.76,0.74,0.73,0.73,0.71,0.70,0.69,0.68,0.67,0.66,0.65,0.63,0.63,0.62,0.62,0.61,0.62,0.62,0.61,0.61,0.61,0.61,0.61,0.60,0.62,0.62,0.63,0.64,0.65,0.66,0.67,0.67,0.68,0.69,0.70,0.70,0.70,0.71,0.71,0.72,0.72,0.73,0.74,0.75,0.77,0.78,0.79,0.80,0.80,0.81,0.81,0.81,0.83,0.83,0.84,0.83,0.84,0.84,0.84,0.84,0.84,0.83,0.83,0.83,0.84,0.83,0.84,0.83,0.83,0.83,0.83,0.82,0.83,0.83,0.83,0.83,0.84,0.84,0.83,0.84,0.84,0.84,0.83,0.83,0.83,0.83,0.82,0.83,0.83,0.83,0.83,0.83,0.83,0.84,0.84,0.85,0.85,0.85,0.85,0.85,0.84,0.84,0.84,0.84,0.84,0.84,0.84,0.84,0.84,0.84,0.84,0.84,0.84,0.84,0.84,0.83,0.83,0.83,0.83,0.83,0.83,0.84,0.84,0.84,0.83,0.83,0.83,0.83,0.83,0.84,0.83,0.84,0.83,0.83,0.83,0.83,0.82,0.82,0.82,0.82,0.82,0.82,0.82,0.82,0.83,0.82,0.83,0.82,0.82,0.82,0.81,0.81,0.81,0.81,0.81,0.81,0.81,0.81,0.81,0.81,0.82,0.82,0.81,0.81,0.82,0.82,0.83,0.82,0.82,0.82,0.81,0.82,0.82,0.82,0.82,0.82,0.82,0.82,0.81,0.81,0.82,0.82,0.82,0.82,0.82,0.82,0.82,0.82,0.83,0.82,0.82,0.83,0.83,0.83,0.83,0.83,0.84,0.84,0.84,0.84,0.84,0.84,0.84,0.85,0.85,0.84,0.85,0.84,0.84,0.85,0.85,0.84,0.84,0.83,0.83,0.83,0.83,0.83,0.83,0.84,0.84,0.84,0.85,0.84,0.83,0.83,0.82,0.82,0.83,0.83,0.84,0.84,0.83,0.84,0.84,0.84,0.84,0.84,0.84,0.84,0.83,0.84,0.84,0.84,0.84,0.83,0.84,0.83,0.83,0.83,0.83,0.84,0.84,0.84,0.85,0.85,0.86,0.86,0.86,0.86,0.85,0.86,0.85,0.85,0.85,0.87,0.87,0.88,0.88,0.87,0.87,0.86,0.86,0.87,0.86,0.87,0.86,0.86,0.86,0.86,0.86,0.86,0.87,0.86,0.87,0.87,0.87,0.87,0.88,0.88,0.88,0.88,0.87,0.86,0.84,0.82,0.81,0.78,0.76,0.74,0.73,0.71,0.69,0.68,0.67,0.67,0.66,0.65,0.64,0.62,0.60,0.59,0.57,0.54,0.52,0.50,0.48,0.46,0.44,0.42,0.40,0.38,0.36,0.34,0.33,0.31,0.29,0.27,0.25,0.24,0.22,0.20,0.20,0.19,0.19,0.18,0.20,0.21,0.21,0.23,0.23,0.23,0.23,0.24,0.24,0.22,0.21,0.21,0.19,0.19,0.21,0.22,0.24,0.24,0.24,0.24,0.25,0.26,0.26,0.26,0.27,0.27,0.27,0.27,0.27,0.26,0.26,0.27,0.27,0.28,0.28,0.30,0.31,0.32,0.33,0.34,0.36,0.35,0.34,0.34,0.32,0.32,0.33,0.32,0.31,0.33,0.34,0.34,0.35,0.36,0.36,0.34,0.34,0.33,0.33,0.34,0.35,0.36,0.35,0.36,0.38,0.38,0.39,0.40,0.42,0.42,0.43,0.45
Q8NEM2	0.89,0.88,0.88,0.87,0.87,0.87,0.87,0.87,0.87,0.86,0.86,0.85,0.85,0.86,0.85,0.84,0.83,0.83,0.84,0.84,0.85,0.85,0.85,0.85,0.86,0.86,0.86,0.86,0.86,0.86,0.86,0.87,0.86,0.86,0.86,0.85,0.84,0.84,0.82,0.81,0.79,0.79,0.79,0.78,0.78,0.78,0.76,0.74,0.73,0.72,0.70,0.69,0.67,0.67,0.66,0.65,0.65,0.64,0.63,0.62,0.60,0.57,0.56,0.54,0.51,0.50,0.49,0.47,0.45,0.43,0.41,0.41,0.38,0.38,0.36,0.35,0.35,0.33,0.34,0.35,0.34,0.34,0.32,0.31,0.29,0.29,0.28,0.30,0.29,0.28,0.29,0.30,0.31,0.32,0.31,0.30,0.30,0.28,0.28,0.28,0.27,0.29,0.30,0.29,0.29,0.29,0.28,0.27,0.27,0.27,0.28,0.29,0.27,0.27,0.27,0.28,0.27,0.26,0.27,0.26,0.25,0.24,0.26,0.26,0.25,0.27,0.29,0.28,0.26,0.27,0.27,0.26,0.28,0.28,0.28,0.30,0.30,0.31,0.32,0.34,0.34,0.34,0.33,0.33,0.34,0.33,0.35,0.37,0.38,0.39,0.40,0.40,0.39,0.39,0.38,0.39,0.38,0.37,0.38,0.37,0.37,0.37,0.38,0.39,0.40,0.41,0.40,0.38,0.38,0.39,0.38,0.38,0.37,0.35,0.33,0.32,0.30,0.30,0.28,0.28,0.26,0.25,0.26,0.26,0.24,0.24,0.24,0.24,0.22,0.21,0.21,0.21,0.20,0.22,0.22,0.24,0.25,0.25,0.25,0.25,0.26,0.26,0.26,0.25,0.23,0.22,0.22,0.20,0.21,0.21,0.20,0.20,0.21,0.21,0.22,0.23,0.24,0.25,0.25,0.25,0.26,0.27,0.26,0.25,0.26,0.26,0.26,0.27,0.27,0.27,0.28,0.28,0.28,0.28,0.27,0.27,0.25,0.24,0.24,0.25,0.26,0.25,0.26,0.26,0.27,0.28,0.29,0.29,0.31,0.32,0.34,0.36,0.38,0.40,0.40,0.41,0.42,0.41,0.41,0.42,0.43,0.43,0.43,0.45,0.44,0.45,0.46,0.46,0.46,0.46,0.47,0.47,0.46,0.46,0.46,0.46,0.46,0.47,0.47,0.46,0.46,0.45,0.45,0.44,0.44,0.44,0.44,0.42,0.42,0.41,0.39,0.38,0.35,0.35,0.34,0.34,0.32,0.33,0.33,0.34,0.34,0.35,0.34,0.34,0.33,0.36,0.36,0.36,0.36,0.37,0.36,0.34,0.34,0.34,0.32,0.32,0.34,0.35,0.34,0.36,0.37,0.37,0.38,0.39,0.40,0.40,0.39,0.39,0.41,0.41,0.42,0.41,0.43,0.44,0.44,0.45,0.46,0.46,0.46,0.48,0.47,0.47,0.46,0.47,0.47,0.47,0.46,0.45,0.44,0.43,0.42,0.42,0.42,0.44,0.44,0.44,0.44,0.44,0.42,0.42,0.40,0.39,0.38,0.37,0.36,0.35,0.35,0.36,0.36,0.35,0.34,0.35,0.35,0.34,0.33,0.32,0.29,0.28,0.27,0.26,0.23,0.24,0.22,0.22,0.21,0.20,0.21,0.21,0.21,0.22,0.23,0.22,0.23,0.23,0.21,0.21,0.22,0.23,0.23,0.23,0.24,0.24,0.24,0.24,0.24,0.24,0.23,0.23,0.23,0.24,0.23,0.24,0.22,0.22,0.22,0.22,0.21,0.21,0.21,0.21,0.21,0.23,0.22,0.22,0.22,0.22,0.22,0.20,0.19,0.18,0.17,0.17,0.18,0.18,0.18,0.18,0.18,0.17,0.18,0.16,0.15,0.15,0.15,0.16,0.16,0.16,0.17,0.17,0.16,0.15,0.14,0.14,0.14,0.16,0.15,0.16,0.16,0.16,0.16,0.17,0.18,0.17,0.16,0.16,0.16,0.17,0.17,0.19,0.19,0.19,0.19,0.19,0.18,0.17,0.16,0.16,0.17,0.17,0.17,0.16,0.16,0.16,0.17,0.17,0.17,0.16,0.16,0.16,0.17,0.17,0.18,0.18,0.18,0.18,0.16,0.16,0.15,0.15,0.15,0.16,0.17,0.18,0.20,0.19,0.22,0.22,0.21,0.22,0.21,0.21,0.21,0.21,0.23,0.22,0.23,0.23,0.24,0.24,0.24,0.25,0.25,0.24,0.24,0.24,0.23,0.23,0.23,0.23,0.23,0.23,0.25,0.25,0.25,0.27,0.28,0.30,0.32,0.34,0.35,0.37,0.39,0.38,0.38,0.38,0.40,0.40,0.42,0.43,0.44,0.46,0.47,0.50,0.51,0.52,0.55,0.56,0.58,0.60,0.61,0.63,0.63,0.65,0.67,0.69,0.71,0.73,0.76,0.77,0.79,0.81,0.82,0.83,0.84,0.85,0.86,0.86,0.87,0.87,0.88,0.88,0.88,0.88,0.88,0.88,0.88,0.88,0.88,0.87,0.88,0.87,0.87,0.88,0.88,0.87,0.86,0.85,0.85,0.85,0.83,0.83,0.82,0.82,0.81,0.81,0.80,0.79,0.79,0.78,0.77,0.76,0.76,0.75,0.74,0.74,0.74,0.73,0.72,0.70,0.69,0.68,0.68,0.66,0.66,0.66,0.64,0.62,0.62,0.60,0.60,0.58,0.57,0.56,0.54,0.53,0.53,0.53,0.52,0.51,0.50,0.50,0.51,0.50,0.50,0.49,0.48,0.47,0.46,0.45,0.43,0.42,0.42,0.41,0.40,0.40,0.39,0.38,0.37,0.36,0.37,0.37,0.36,0.36,0.36,0.34,0.33,0.34,0.35,0.33,0.34,0.31,0.32,0.34
P51532	0.90,0.90,0.90,0.91,0.90,0.90,0.89,0.89,0.89,0.89,0.90,0.90,0.89,0.90,0.90,0.90,0.90,0.90,0.89,0.89,0.89,0.89,0.88,0.88,0.88,0.88,0.89,0.88,0.88,0.89,0.89,0.89,0.89,0.89,0.88,0.88,0.88,0.87,0.87,0.87,0.87,0.88,0.87,0.87,0.86,0.86,0.86,0.85,0.84,0.84,0.84,0.83,0.82,0.82,0.82,0.81,0.81,0.81,0.80,0.81,0.80,0.80,0.80,0.80,0.80,0.80,0.80,0.79,0.80,0.80,0.79,0.78,0.78,0.77,0.77,0.77,0.77,0.78,0.78,0.78,0.79,0.78,0.78,0.79,0.79,0.79,0.79,0.80,0.80,0.82,0.82,0.83,0.82,0.83,0.84,0.84,0.85,0.84,0.83,0.84,0.84,0.84,0.84,0.84,0.84,0.85,0.85,0.85,0.85,0.85,0.85,0.86,0.87,0.87,0.88,0.87,0.88,0.88,0.88,0.88,0.88,0.88,0.88,0.88,0.87,0.87,0.88,0.88,0.88,0.88,0.88,0.87,0.87,0.87,0.88,0.87,0.87,0.87,0.87,0.88,0.87,0.87,0.87,0.88,0.89,0.89,0.88,0.88,0.88,0.86,0.87,0.86,0.85,0.84,0.84,0.82,0.82,0.81,0.79,0.78,0.77,0.74,0.74,0.73,0.72,0.70,0.69,0.68,0.67,0.66,0.65,0.65,0.65,0.64,0.64,0.62,0.61,0.61,0.60,0.59,0.57,0.57,0.55,0.54,0.53,0.52,0.51,0.51,0.51,0.51,0.52,0.52,0.52,0.52,0.53,0.53,0.54,0.55,0.56,0.57,0.58,0.59,0.61,0.62,0.63,0.64,0.66,0.66,0.67,0.69,0.70,0.71,0.71,0.71,0.70,0.70,0.71,0.72,0.72,0.73,0.75,0.76,0.77,0.79,0.80,0.81,0.82,0.83,0.83,0.83,0.84,0.83,0.84,0.84,0.85,0.85,0.85,0.85,0.86,0.85,0.85,0.85,0.85,0.85,0.85,0.86,0.86,0.86,0.86,0.86,0.86,0.86,0.86,0.86,0.86,0.88,0.89,0.90,0.89,0.90,0.89,0.89,0.89,0.89,0.89,0.89,0.89,0.89,0.89,0.89,0.89,0.89,0.88,0.88,0.88,0.88,0.88,0.88,0.88,0.87,0.88,0.87,0.87,0.87,0.88,0.88,0.87,0.87,0.87,0.87,0.87,0.87,0.87,0.87,0.86,0.85,0.84,0.83,0.83,0.84,0.83,0.83,0.83,0.83,0.83,0.83,0.83,0.83,0.83,0.82,0.82,0.82,0.82,0.81,0.80,0.79,0.78,0.77,0.78,0.76,0.76,0.76,0.76,0.76,0.76,0.76,0.76,0.76,0.76,0.76,0.75,0.75,0.75,0.75,0.75,0.77,0.77,0.78,0.79,0.79,0.79,0.78,0.78,0.76,0.76,0.75,0.75,0.74,0.74,0.73,0.72,0.72,0.71,0.70,0.70,0.71,0.71,0.71,0.71,0.69,0.69,0.68,0.67,0.66,0.64,0.64,0.64,0.62,0.62,0.61,0.62,0.60,0.59,0.58,0.58,0.57,0.56,0.55,0.55,0.53,0.52,0.51,0.51,0.50,0.50,0.50,0.49,0.49,0.49,0.48,0.48,0.49,0.49,0.48,0.49,0.49,0.49,0.49,0.50,0.50,0.50,0.50,0.51,0.51,0.52,0.54,0.55,0.55,0.56,0.56,0.56,0.56,0.57,0.58,0.58,0.57,0.58,0.58,0.59,0.59,0.62,0.63,0.63,0.64,0.65,0.64,0.64,0.65,0.64,0.64,0.65,0.64,0.64,0.64,0.64,0.64,0.64,0.64,0.64,0.64,0.65,0.65,0.65,0.64,0.64,0.64,0.63,0.63,0.62,0.62,0.62,0.62,0.61,0.60,0.60,0.60,0.60,0.59,0.59,0.58,0.57,0.56,0.55,0.54,0.54,0.54,0.56,0.56,0.56,0.56,0.57,0.56,0.56,0.56,0.56,0.55,0.56,0.55,0.56,0.55,0.56,0.56,0.55,0.55,0.55,0.55,0.55,0.55,0.54,0.53,0.53,0.53,0.53,0.53,0.53,0.53,0.53,0.53,0.53,0.53,0.53,0.53,0.53,0.53,0.53,0.53,0.53,0.53,0.53,0.54,0.54,0.54,0.55,0.56,0.57,0.58,0.57,0.58,0.58,0.58,0.58,0.57,0.58,0.59,0.59,0.60,0.60,0.60,0.60,0.60,0.60,0.60,0.59,0.58,0.59,0.58,0.56,0.57,0.58,0.57,0.55,0.55,0.55,0.54,0.53,0.53,0.52,0.50,0.50,0.50,0.48,0.47,0.47,0.46,0.45,0.43,0.42,0.43,0.42,0.42,0.42,0.43,0.43,0.43,0.43,0.44,0.43,0.43,0.43,0.43,0.44,0.45,0.46,0.47,0.49,0.49,0.51,0.52,0.53,0.53,0.54,0.57,0.57,0.58,0.61,0.62,0.63,0.65,0.67,0.68,0.68,0.70,0.70,0.71,0.71,0.72,0.72,0.72,0.71,0.70,0.69,0.68,0.69,0.69,0.68,0.68,0.68,0.66,0.65,0.66,0.67,0.67,0.66,0.63,0.63,0.61,0.61,0.60,0.58,0.59,0.59,0.57,0.55,0.55,0.55,0.53,0.53,0.52,0.50,0.50,0.49,0.47,0.47,0.48,0.49,0.50,0.51,0.53,0.54,0.56,0.57,0.59,0.60,0.60,0.61,0.62,0.63,0.64,0.66,0.67,0.68,0.68,0.69,0.71,0.74,0.75,0.76,0.77,0.77,0.79,0.79,0.80,0.82,0.83,0.84,0.84,0.86,0.86,0.87,0.89,0.89,0.91,0.92,0.93,0.92,0.92,0.92,0.92,0.91,0.90,0.89,0.88,0.87,0.86,0.85,0.83,0.82,0.81,0.79,0.78,0.76,0.75,0.75,0.73,0.72,0.72,0.72,0.71,0.70,0.70,0.70,0.70,0.69,0.69,0.69,0.68,0.67,0.66,0.66,0.64,0.62,0.61,0.59,0.57,0.55,0.54,0.52,0.51,0.51,0.51,0.51,0.50,0.51,0.52,0.51,0.50,0.51,0.50,0.49,0.49,0.50,0.50,0.50,0.48,0.48,0.49,0.47,0.45,0.44,0.44,0.42,0.39,0.37,0.36,0.34,0.33,0.31,0.30,0.28,0.27,0.27,0.27,0.26,0.26,0.25,0.25,0.25,0.24,0.23,0.22,0.21,0.20,0.20,0.18,0.16,0.16,0.16,0.15,0.14,0.14,0.13,0.11,0.11,0.09,0.09,0.08,0.07,0.07,0.08,0.09,0.10,0.10,0.12,0.11,0.12,0.12,0.12,0.12,0.12,0.11,0.11,0.12,0.13,0.13,0.13,0.14,0.15,0.15,0.16,0.17,0.17,0.17,0.18,0.18,0.18,0.18,0.19,0.20,0.20,0.21,0.22,0.22,0.22,0.22,0.24,0.24,0.26,0.27,0.28,0.27,0.27,0.26,0.27,0.27,0.27,0.28,0.29,0.29,0.31,0.32,0.33,0.35,0.34,0.33,0.33,0.33,0.31,0.31,0.31,0.30,0.30,0.30,0.30,0.29,0.30,0.30,0.31,0.31,0.30,0.30,0.30,0.31,0.32,0.33,0.33,0.33,0.32,0.30,0.29,0.28,0.27,0.27,0.26,0.24,0.25,0.25,0.24,0.25,0.25,0.25,0.25,0.25,0.23,0.23,0.24,0.25,0.25,0.26,0.27,0.28,0.28,0.28,0.28,0.29,0.29,0.28,0.27,0.27,0.25,0.24,0.25,0.24,0.22,0.22,0.20,0.21,0.21,0.21,0.22,0.22,0.22,0.22,0.22,0.22,0.21,0.21,0.21,0.20,0.18,0.19,0.18,0.17,0.16,0.17,0.18,0.18,0.19,0.20,0.19,0.18,0.19,0.19,0.18,0.18,0.18,0.18,0.18,0.20,0.21,0.22,0.22,0.25,0.26,0.27,0.29,0.29,0.30,0.30,0.32,0.32,0.32,0.32,0.32,0.32,0.32,0.33,0.33,0.33,0.33,0.34,0.33,0.32,0.32,0.32,0.30,0.29,0.29,0.28,0.27,0.27,0.26,0.26,0.27,0.27,0.27,0.28,0.30,0.30,0.29,0.30,0.30,0.29,0.28,0.27,0.26,0.25,0.25,0.23,0.23,0.21,0.21,0.21,0.21,0.20,0.21,0.21,0.21,0.20,0.22,0.22,0.21,0.22,0.23,0.23,0.23,0.24,0.24,0.23,0.23,0.24,0.25,0.27,0.28,0.29,0.30,0.33,0.32,0.33,0.34,0.35,0.33,0.33,0.33,0.34,0.34,0.35,0.35,0.35,0.35,0.35,0.35,0.35,0.35,0.35,0.35,0.34,0.34,0.34,0.34,0.32,0.33,0.33,0.33,0.33,0.32,0.32,0.33,0.33,0.33,0.33,0.34,0.34,0.33,0.32,0.30,0.31,0.30,0.29,0.27,0.26,0.26,0.26,0.26,0.26,0.24,0.24,0.22,0.22,0.22,0.22,0.21,0.21,0.21,0.21,0.20,0.20,0.21,0.21,0.21,0.21,0.21,0.21,0.22,0.22,0.22,0.24,0.24,0.23,0.23,0.23,0.23,0.21,0.19,0.19,0.18,0.18,0.17,0.15,0.15,0.15,0.15,0.13,0.13,0.13,0.13,0.13,0.14,0.15,0.16,0.18,0.18,0.19,0.20,0.19,0.20,0.20,0.20,0.21,0.23,0.23,0.24,0.26,0.28,0.27,0.27,0.27,0.26,0.27,0.27,0.28,0.29,0.29,0.30,0.31,0.33,0.35,0.34,0.35,0.35,0.36,0.35,0.35,0.35,0.34,0.33,0.33,0.35,0.33,0.32,0.32,0.31,0.31,0.30,0.30,0.30,0.30,0.31,0.31,0.29,0.28,0.27,0.26,0.24,0.22,0.21,0.21,0.20,0.20,0.19,0.19,0.18,0.18,0.18,0.17,0.17,0.14,0.12,0.12,0.10,0.10,0.10,0.10,0.11,0.12,0.12,0.14,0.15,0.14,0.14,0.14,0.14,0.13,0.13,0.13,0.12,0.12,0.12,0.13,0.13,0.13,0.13,0.14,0.15,0.15,0.15,0.16,0.17,0.17,0.17,0.18,0.18,0.19,0.18,0.18,0.18,0.18,0.19,0.19,0.19,0.19,0.19,0.19,0.18,0.18,0.17,0.18,0.18,0.17,0.17,0.18,0.19,0.20,0.21,0.21,0.22,0.23,0.23,0.24,0.23,0.23,0.23,0.24,0.25,0.24,0.26,0.27,0.26,0.27,0.28,0.28,0.29,0.31,0.32,0.33,0.35,0.37,0.39,0.41,0.43,0.45,0.47,0.49,0.51,0.53,0.54,0.56,0.57,0.58,0.60,0.61,0.62,0.63,0.64,0.66,0.67,0.69,0.70,0.72,0.73,0.73,0.75,0.77,0.77,0.78,0.79,0.78,0.77,0.78,0.77,0.77,0.77,0.75,0.73,0.72,0.71,0.69,0.66,0.65,0.64,0.64,0.63,0.61,0.60,0.59,0.58,0.56,0.54,0.53,0.51,0.49,0.48,0.48,0.46,0.45,0.44,0.43,0.41,0.41,0.41,0.40,0.41,0.41,0.41,0.40,0.39,0.38,0.38,0.37,0.38,0.39,0.40,0.39,0.39,0.39,0.40,0.40,0.40,0.41,0.41,0.42,0.42,0.41,0.42,0.41,0.41,0.42,0.42,0.42,0.43,0.43,0.44,0.45,0.46,0.47,0.47,0.47,0.48,0.48,0.49,0.50,0.51,0.51,0.51,0.51,0.52,0.53,0.53,0.55,0.56,0.57,0.57,0.55,0.55,0.56,0.56,0.56,0.57,0.57,0.57,0.57,0.55,0.54,0.54,0.55,0.57,0.56,0.55,0.56,0.57,0.56,0.56,0.56,0.55,0.53,0.53,0.54,0.53,0.52,0.51,0.50,0.50,0.49,0.49,0.48,0.47,0.48,0.47,0.47,0.47,0.46,0.46,0.46,0.47,0.49,0.50,0.50,0.50,0.50,0.51,0.53,0.54,0.55,0.57,0.57,0.58,0.58,0.60,0.61,0.62,0.62,0.64,0.65,0.67,0.68,0.70,0.71,0.71,0.72,0.73,0.74,0.74,0.74,0.74,0.72,0.73,0.73,0.73,0.72,0.70,0.71,0.71,0.69,0.69,0.68,0.66,0.64,0.64,0.64,0.62,0.61,0.60,0.59,0.59,0.58,0.59,0.59,0.58,0.57,0.55,0.54,0.52,0.50,0.49,0.48,0.46,0.45,0.44,0.43,0.42,0.41,0.40,0.41,0.41,0.40,0.41,0.42,0.40,0.39,0.41,0.42,0.40,0.42,0.43,0.43,0.42,0.42,0.42,0.42,0.42,0.42,0.43,0.42,0.42,0.41,0.42,0.40,0.39,0.38,0.37,0.38,0.38,0.38,0.39,0.38,0.37,0.37,0.38,0.37,0.36,0.36,0.35,0.34,0.31,0.31,0.31,0.29,0.28,0.29,0.30,0.28,0.28,0.30,0.30,0.29,0.30,0.30,0.30,0.31,0.30,0.29,0.30,0.30,0.29,0.29,0.30,0.29,0.28,0.28,0.28,0.29,0.28,0.28,0.30,0.29,0.29,0.31,0.31,0.31,0.33,0.35,0.37,0.39,0.41,0.43,0.44,0.46,0.49,0.50,0.51,0.53,0.55,0.55,0.56,0.56,0.58,0.58,0.60,0.62,0.63,0.64,0.66,0.68,0.69,0.71,0.72,0.73,0.74,0.76,0.78,0.78,0.80,0.82,0.82,0.82,0.84,0.85,0.85,0.86,0.87,0.87,0.87,0.87,0.87,0.87,0.86,0.86,0.86,0.86,0.85,0.85,0.85,0.84,0.83,0.82,0.81,0.81,0.80,0.80,0.80,0.80,0.80,0.80,0.80,0.81,0.81,0.81,0.81,0.81,0.81,0.82,0.82,0.82,0.82,0.83,0.83,0.84,0.84,0.84,0.84,0.84,0.84,0.84,0.84,0.84,0.84,0.84,0.84,0.83,0.83,0.84,0.83,0.83,0.85,0.85,0.85,0.88,0.88
Q8IY92	0.77,0.77,0.78,0.79,0.79,0.79,0.79,0.79,0.80,0.80,0.81,0.81,0.82,0.82,0.82,0.82,0.82,0.82,0.83,0.83,0.83,0.83,0.83,0.82,0.83,0.83,0.83,0.82,0.82,0.82,0.83,0.83,0.83,0.82,0.82,0.81,0.79,0.79,0.79,0.78,0.78,0.78,0.78,0.77,0.77,0.77,0.77,0.77,0.77,0.77,0.77,0.77,0.76,0.75,0.75,0.75,0.74,0.74,0.74,0.74,0.73,0.74,0.73,0.73,0.74,0.73,0.73,0.74,0.74,0.74,0.75,0.75,0.76,0.76,0.76,0.76,0.76,0.77,0.77,0.77,0.77,0.77,0.77,0.78,0.77,0.77,0.77,0.77,0.76,0.76,0.77,0.76,0.77,0.77,0.77,0.78,0.78,0.77,0.77,0.77,0.77,0.77,0.77,0.77,0.77,0.77,0.76,0.76,0.76,0.76,0.76,0.76,0.76,0.76,0.76,0.76,0.77,0.78,0.79,0.79,0.79,0.79,0.80,0.80,0.79,0.80,0.79,0.80,0.81,0.81,0.81,0.81,0.81,0.80,0.81,0.81,0.80,0.81,0.81,0.81,0.82,0.82,0.82,0.82,0.81,0.81,0.81,0.82,0.82,0.82,0.82,0.82,0.82,0.82,0.82,0.82,0.82,0.82,0.81,0.82,0.81,0.81,0.81,0.81,0.81,0.82,0.81,0.82,0.82,0.81,0.81,0.81,0.81,0.81,0.81,0.80,0.80,0.81,0.81,0.81,0.82,0.82,0.81,0.81,0.81,0.81,0.81,0.80,0.79,0.78,0.77,0.77,0.76,0.76,0.76,0.76,0.76,0.77,0.76,0.76,0.76,0.76,0.77,0.76,0.77,0.77,0.76,0.76,0.77,0.77,0.78,0.78,0.77,0.78,0.78,0.78,0.78,0.79,0.79,0.78,0.78,0.77,0.77,0.79,0.78,0.78,0.79,0.80,0.81,0.82,0.83,0.83,0.84,0.84,0.84,0.85,0.85,0.85,0.85,0.86,0.85,0.85,0.85,0.84,0.85,0.84,0.82,0.81,0.80,0.79,0.78,0.76,0.75,0.75,0.74,0.74,0.74,0.73,0.72,0.72,0.72,0.72,0.71,0.71,0.71,0.70,0.70,0.69,0.68,0.68,0.68,0.67,0.66,0.64,0.64,0.61,0.62,0.60,0.59,0.59,0.58,0.58,0.57,0.55,0.56,0.54,0.54,0.55,0.55,0.56,0.55,0.55,0.56,0.54,0.54,0.53,0.53,0.52,0.51,0.51,0.51,0.50,0.50,0.50,0.50,0.49,0.50,0.51,0.52,0.52,0.52,0.52,0.52,0.52,0.53,0.52,0.53,0.51,0.51,0.52,0.51,0.51,0.50,0.53,0.53,0.52,0.54,0.53,0.52,0.52,0.52,0.52,0.50,0.51,0.52,0.51,0.50,0.51,0.52,0.53,0.54,0.53,0.53,0.53,0.53,0.53,0.51,0.50,0.50,0.48,0.46,0.46,0.45,0.45,0.46,0.46,0.48,0.49,0.51,0.52,0.53,0.54,0.55,0.57,0.57,0.57,0.58,0.58,0.59,0.61,0.62,0.63,0.64,0.66,0.67,0.67,0.68,0.70,0.71,0.71,0.71,0.70,0.71,0.72,0.73,0.73,0.74,0.76,0.77,0.77,0.78,0.80,0.80,0.81,0.82,0.82,0.82,0.81,0.81,0.81,0.80,0.79,0.78,0.76,0.75,0.74,0.74,0.73,0.73,0.73,0.73,0.72,0.73,0.73,0.73,0.73,0.73,0.73,0.73,0.72,0.73,0.74,0.74,0.75,0.75,0.74,0.74,0.75,0.75,0.75,0.75,0.76,0.76,0.77,0.76,0.76,0.76,0.77,0.78,0.78,0.79,0.80,0.81,0.81,0.83,0.84,0.84,0.84,0.84,0.84,0.84,0.84,0.83,0.82,0.81,0.81,0.81,0.80,0.79,0.77,0.77,0.76,0.75,0.74,0.74,0.73,0.73,0.71,0.70,0.70,0.69,0.69,0.68,0.68,0.67,0.68,0.67,0.68,0.68,0.67,0.65,0.65,0.64,0.63,0.61,0.59,0.58,0.57,0.56,0.56,0.55,0.55,0.55,0.55,0.57,0.57,0.57,0.57,0.59,0.60,0.62,0.62,0.63,0.64,0.65,0.65,0.66,0.66,0.67,0.67,0.66,0.66,0.64,0.64,0.63,0.63,0.62,0.61,0.61,0.60,0.59,0.59,0.58,0.59,0.59,0.59,0.60,0.61,0.63,0.63,0.64,0.65,0.64,0.64,0.63,0.62,0.63,0.64,0.63,0.63,0.63,0.63,0.63,0.63,0.63,0.63,0.63,0.62,0.62,0.63,0.64,0.64,0.65,0.67,0.68,0.69,0.70,0.71,0.71,0.71,0.73,0.74,0.75,0.76,0.77,0.78,0.79,0.80,0.80,0.80,0.81,0.82,0.82,0.83,0.85,0.86,0.86,0.86,0.86,0.86,0.86,0.84,0.84,0.83,0.82,0.81,0.81,0.80,0.79,0.79,0.77,0.75,0.74,0.73,0.72,0.70,0.69,0.69,0.67,0.66,0.65,0.63,0.61,0.61,0.60,0.59,0.60,0.60,0.60,0.60,0.60,0.60,0.60,0.60,0.60,0.60,0.60,0.60,0.60,0.61,0.60,0.60,0.61,0.63,0.63,0.64,0.65,0.66,0.67,0.67,0.68,0.69,0.70,0.70,0.72,0.73,0.74,0.75,0.76,0.78,0.79,0.79,0.81,0.82,0.82,0.83,0.82,0.81,0.80,0.78,0.77,0.76,0.75,0.73,0.72,0.71,0.69,0.67,0.65,0.63,0.61,0.59,0.58,0.56,0.54,0.53,0.51,0.50,0.49,0.49,0.47,0.47,0.45,0.43,0.42,0.40,0.39,0.39,0.38,0.37,0.36,0.35,0.33,0.31,0.30,0.28,0.27,0.27,0.27,0.25,0.27,0.26,0.26,0.25,0.26,0.26,0.25,0.25,0.26,0.26,0.26,0.27,0.28,0.29,0.29,0.30,0.31,0.31,0.31,0.32,0.32,0.34,0.34,0.36,0.36,0.36,0.36,0.36,0.35,0.34,0.34,0.34,0.34,0.34,0.34,0.36,0.36,0.35,0.35,0.35,0.35,0.34,0.34,0.33,0.33,0.32,0.31,0.31,0.32,0.31,0.32,0.33,0.32,0.32,0.32,0.32,0.31,0.31,0.31,0.30,0.30,0.29,0.27,0.26,0.26,0.26,0.26,0.27,0.27,0.28,0.29,0.27,0.26,0.27,0.27,0.27,0.27,0.29,0.29,0.30,0.31,0.32,0.34,0.36,0.37,0.38,0.40,0.42,0.42,0.44,0.45,0.46,0.47,0.48,0.48,0.48,0.49,0.50,0.50,0.50,0.52,0.52,0.51,0.53,0.54,0.54,0.55,0.56,0.55,0.56,0.56,0.56,0.58,0.59,0.60,0.62,0.64,0.65,0.66,0.67,0.68,0.68,0.68,0.68,0.67,0.68,0.69,0.69,0.68,0.69,0.69,0.68,0.68,0.68,0.68,0.67,0.67,0.68,0.68,0.67,0.68,0.68,0.69,0.69,0.69,0.70,0.70,0.69,0.69,0.69,0.69,0.69,0.69,0.68,0.68,0.68,0.67,0.66,0.66,0.65,0.65,0.65,0.65,0.65,0.65,0.66,0.65,0.65,0.65,0.65,0.66,0.66,0.67,0.68,0.67,0.67,0.69,0.69,0.69,0.70,0.70,0.71,0.71,0.71,0.72,0.72,0.72,0.72,0.73,0.74,0.75,0.75,0.75,0.76,0.77,0.78,0.78,0.78,0.78,0.78,0.79,0.79,0.79,0.79,0.80,0.79,0.78,0.79,0.79,0.79,0.78,0.78,0.78,0.77,0.77,0.77,0.77,0.77,0.77,0.77,0.77,0.78,0.78,0.78,0.78,0.78,0.79,0.79,0.79,0.80,0.80,0.80,0.80,0.81,0.81,0.81,0.81,0.80,0.80,0.81,0.81,0.81,0.81,0.81,0.81,0.81,0.82,0.83,0.83,0.83,0.84,0.85,0.85,0.85,0.86,0.86,0.85,0.85,0.85,0.85,0.85,0.85,0.85,0.85,0.86,0.86,0.85,0.85,0.86,0.85,0.86,0.86,0.86,0.86,0.87,0.86,0.87,0.86,0.86,0.87,0.87,0.86,0.87,0.87,0.88,0.88,0.88,0.87,0.87,0.86,0.86,0.85,0.85,0.85,0.86,0.85,0.85,0.86,0.86,0.86,0.87,0.87,0.87,0.87,0.87,0.87,0.87,0.87,0.87,0.87,0.87,0.87,0.87,0.86,0.86,0.86,0.86,0.86,0.87,0.87,0.87,0.87,0.87,0.87,0.87,0.86,0.86,0.85,0.85,0.86,0.86,0.87,0.87,0.87,0.87,0.87,0.86,0.86,0.86,0.86,0.86,0.86,0.86,0.85,0.85,0.85,0.85,0.85,0.86,0.85,0.85,0.85,0.85,0.85,0.86,0.86,0.86,0.86,0.86,0.86,0.86,0.86,0.86,0.85,0.85,0.86,0.85,0.85,0.86,0.86,0.86,0.85,0.85,0.85,0.85,0.86,0.85,0.85,0.85,0.85,0.85,0.85,0.85,0.85,0.85,0.84,0.85,0.84,0.85,0.84,0.84,0.84,0.84,0.84,0.85,0.84,0.84,0.82,0.82,0.83,0.82,0.82,0.82,0.82,0.82,0.81,0.81,0.81,0.81,0.81,0.81,0.81,0.81,0.81,0.81,0.80,0.80,0.80,0.81,0.81,0.81,0.81,0.81,0.82,0.81,0.81,0.82,0.82,0.82,0.81,0.81,0.82,0.81,0.81,0.81,0.80,0.80,0.80,0.82,0.81,0.81,0.81,0.81,0.81,0.80,0.81,0.81,0.82,0.82,0.83,0.83,0.82,0.82,0.82,0.83,0.83,0.83,0.83,0.83,0.83,0.83,0.83,0.83,0.83,0.83,0.82,0.82,0.81,0.81,0.80,0.79,0.78,0.77,0.77,0.77,0.77,0.78,0.78,0.79,0.79,0.78,0.78,0.78,0.78,0.78,0.79,0.78,0.78,0.78,0.77,0.77,0.77,0.77,0.77,0.77,0.78,0.78,0.78,0.78,0.78,0.78,0.78,0.78,0.78,0.77,0.78,0.78,0.78,0.79,0.80,0.80,0.81,0.83,0.83,0.83,0.83,0.83,0.83,0.83,0.83,0.83,0.85,0.85,0.84,0.84,0.85,0.84,0.85,0.85,0.86,0.86,0.86,0.87,0.87,0.87,0.87,0.87,0.87,0.87,0.86,0.86,0.86,0.86,0.86,0.87,0.87,0.87,0.87,0.86,0.84,0.84,0.83,0.82,0.82,0.82,0.83,0.83,0.83,0.83,0.83,0.83,0.83,0.82,0.82,0.82,0.83,0.82,0.83,0.83,0.83,0.82,0.82,0.81,0.81,0.81,0.80,0.79,0.78,0.78,0.77,0.77,0.77,0.77,0.76,0.75,0.74,0.73,0.73,0.73,0.73,0.75,0.74,0.75,0.75,0.75,0.75,0.74,0.74,0.74,0.73,0.73,0.72,0.72,0.72,0.72,0.73,0.73,0.73,0.73,0.73,0.73,0.73,0.73,0.74,0.74,0.74,0.75,0.75,0.76,0.77,0.77,0.78,0.78,0.79,0.79,0.80,0.81,0.82,0.82,0.82,0.83,0.83,0.84,0.84,0.85,0.85,0.85,0.86,0.86,0.86,0.87,0.86,0.86,0.86,0.87,0.87,0.87,0.87,0.87,0.86,0.87,0.86,0.86,0.86,0.86,0.86,0.86,0.85,0.86,0.86,0.86,0.85,0.86,0.85,0.85,0.85,0.85,0.85,0.86,0.86,0.86,0.86,0.86,0.85,0.85,0.85,0.85,0.86,0.85,0.85,0.85,0.85,0.85,0.86,0.86,0.85,0.85,0.85,0.86,0.86,0.86,0.86,0.86,0.85,0.85,0.85,0.85,0.85,0.85,0.85,0.86,0.86,0.86,0.86,0.86,0.87,0.87,0.87,0.87,0.87,0.87,0.87,0.86,0.86,0.87,0.87,0.88,0.88,0.87,0.87,0.87,0.87,0.87,0.87,0.87,0.87,0.87,0.87,0.86,0.86,0.86,0.85,0.86,0.86,0.86,0.87,0.87,0.87,0.87,0.88,0.87,0.87,0.87,0.87,0.87,0.88,0.88,0.87,0.86,0.87,0.86,0.86,0.86,0.86,0.86,0.86,0.86,0.85,0.86,0.86,0.86,0.86,0.86,0.86,0.86,0.86,0.86,0.85,0.86,0.86,0.87,0.87,0.87,0.88,0.87,0.87,0.87,0.87,0.86,0.86,0.85,0.85,0.85,0.85,0.85,0.85,0.85,0.85,0.85,0.86,0.86,0.86,0.87,0.87,0.87,0.87,0.87,0.87,0.87,0.86,0.86,0.86,0.86,0.87,0.87,0.87,0.87,0.88,0.88,0.88,0.88,0.88,0.88,0.88,0.88,0.87,0.87,0.86,0.87,0.86,0.87,0.86,0.85,0.84,0.83,0.83,0.82,0.82,0.81,0.81,0.80,0.80,0.80,0.80,0.80,0.80,0.80,0.80,0.80,0.81,0.81,0.81,0.82,0.82,0.81,0.81,0.80,0.80,0.78,0.77,0.76,0.76,0.75,0.74,0.74,0.71,0.71,0.71,0.70,0.70,0.70,0.69,0.68,0.67,0.67,0.67,0.65,0.64,0.63,0.64,0.63,0.63,0.62,0.61,0.61,0.59,0.59,0.57,0.57,0.56,0.54,0.52,0.51,0.50,0.48,0.47,0.46,0.44,0.43,0.44,0.44,0.45,0.43,0.44,0.45,0.44,0.46,0.46,0.47,0.48,0.49,0.50,0.50,0.51,0.54,0.54,0.54,0.55,0.57,0.58,0.58,0.59,0.59,0.61,0.61,0.62,0.63,0.64,0.65,0.64,0.65,0.66,0.66,0.67,0.68,0.70,0.72,0.73,0.74,0.76,0.76,0.76,0.77,0.78,0.78,0.78,0.79,0.79,0.79,0.79,0.79,0.79,0.78,0.78,0.78,0.78,0.79,0.79,0.80,0.79,0.79,0.79,0.79,0.79,0.79,0.79,0.79,0.78,0.79,0.79,0.79,0.79,0.79,0.81,0.81,0.81,0.81,0.81,0.81,0.81,0.82,0.82,0.82,0.82,0.83,0.83,0.83,0.84,0.83,0.84,0.84,0.83,0.83,0.83,0.84,0.83,0.84,0.83,0.84,0.84,0.84,0.84,0.85,0.84,0.84,0.84,0.84,0.84,0.84,0.84,0.84,0.84,0.85,0.85,0.85,0.85,0.85,0.86,0.86,0.86,0.85,0.86,0.86,0.86,0.85,0.85,0.85,0.85,0.85,0.85,0.86,0.86,0.86,0.86,0.87,0.87,0.87,0.87,0.87,0.86,0.86,0.85,0.85,0.84,0.83,0.83,0.82,0.81,0.79,0.79,0.78,0.76,0.75,0.73,0.72,0.70,0.69,0.68,0.66,0.64,0.63,0.63,0.61,0.60,0.59,0.58,0.56,0.56,0.55,0.53,0.52,0.51,0.51,0.50,0.48,0.46,0.45,0.42,0.42,0.41,0.40,0.39,0.39,0.38,0.36,0.37,0.38,0.38,0.38,0.38,0.39,0.38,0.39,0.39,0.40,0.40,0.40,0.40,0.40,0.40,0.40,0.40,0.40,0.40,0.41,0.40,0.40,0.40,0.40,0.40,0.40,0.40,0.38,0.39,0.39,0.39,0.40,0.41,0.42,0.42,0.43,0.45,0.46,0.47,0.49,0.51,0.52,0.52,0.53,0.54,0.55,0.54,0.56,0.57,0.57,0.57,0.57,0.59,0.60,0.60,0.62,0.64,0.64,0.63,0.64,0.63,0.65,0.66,0.67,0.69,0.70,0.72,0.74,0.77
O60902	0.66,0.65,0.65,0.64,0.64,0.65,0.65,0.65,0.66,0.67,0.67,0.67,0.68,0.69,0.70,0.70,0.70,0.71,0.72,0.72,0.72,0.72,0.73,0.73,0.74,0.74,0.75,0.76,0.76,0.77,0.77,0.78,0.79,0.80,0.80,0.80,0.81,0.82,0.82,0.83,0.83,0.85,0.86,0.87,0.88,0.89,0.89,0.89,0.90,0.91,0.91,0.91,0.92,0.92,0.92,0.91,0.91,0.91,0.91,0.91,0.91,0.91,0.91,0.91,0.91,0.90,0.91,0.91,0.91,0.91,0.91,0.91,0.91,0.90,0.90,0.91,0.91,0.91,0.91,0.91,0.91,0.91,0.91,0.90,0.90,0.90,0.90,0.90,0.90,0.90,0.89,0.89,0.88,0.88,0.88,0.88,0.88,0.89,0.89,0.88,0.88,0.88,0.88,0.88,0.87,0.87,0.87,0.87,0.87,0.86,0.87,0.87,0.86,0.86,0.87,0.87,0.87,0.86,0.86,0.86,0.86,0.86,0.86,0.86,0.85,0.85,0.84,0.83,0.81,0.81,0.79,0.78,0.77,0.76,0.74,0.72,0.72,0.69,0.68,0.67,0.67,0.66,0.65,0.64,0.62,0.62,0.61,0.60,0.59,0.57,0.57,0.56,0.53,0.51,0.51,0.50,0.49,0.48,0.47,0.46,0.45,0.44,0.42,0.40,0.39,0.40,0.38,0.37,0.37,0.38,0.36,0.36,0.37,0.37,0.37,0.39,0.39,0.39,0.41,0.42,0.41,0.41,0.42,0.43,0.43,0.44,0.44,0.45,0.45,0.46,0.47,0.48,0.49,0.51,0.52,0.52,0.53,0.55,0.55,0.56,0.57,0.58,0.59,0.60,0.62,0.62,0.63,0.65,0.68,0.68,0.69,0.70,0.72,0.73,0.74,0.75,0.75,0.76,0.77,0.77,0.78,0.79,0.80,0.80,0.80,0.81,0.82,0.81,0.82,0.82,0.82,0.82,0.82,0.83,0.83,0.83,0.83,0.82,0.83,0.82,0.83,0.83,0.83,0.83,0.83,0.84,0.84,0.85,0.84,0.84,0.84,0.84,0.84,0.84,0.84,0.83,0.83,0.83,0.82,0.82,0.83,0.83,0.82,0.83,0.83,0.83,0.82,0.83,0.83,0.82,0.83,0.83,0.83,0.83,0.84,0.83,0.83,0.83,0.82,0.82,0.81,0.80,0.79,0.78,0.78,0.77,0.77,0.77,0.76,0.77,0.77,0.77,0.76,0.75,0.75,0.74,0.74,0.72,0.72,0.72,0.71,0.70,0.70,0.69,0.69,0.67,0.66,0.66,0.66,0.66,0.66,0.66,0.65,0.64,0.64,0.63,0.63,0.63,0.62,0.63,0.63,0.63,0.63,0.64,0.64,0.65,0.65,0.64,0.63,0.63,0.62
Q9H3Y6	0.54,0.55,0.57,0.58,0.59,0.61,0.62,0.63,0.64,0.65,0.66,0.67,0.68,0.68,0.69,0.69,0.70,0.70,0.71,0.72,0.72,0.72,0.73,0.73,0.74,0.76,0.77,0.77,0.78,0.79,0.79,0.79,0.80,0.79,0.78,0.77,0.78,0.77,0.75,0.76,0.77,0.75,0.75,0.73,0.73,0.73,0.73,0.71,0.69,0.67,0.66,0.64,0.63,0.63,0.62,0.60,0.60,0.58,0.56,0.54,0.52,0.52,0.51,0.50,0.50,0.49,0.48,0.46,0.44,0.42,0.42,0.40,0.40,0.39,0.40,0.41,0.43,0.43,0.44,0.43,0.43,0.41,0.41,0.40,0.41,0.40,0.38,0.37,0.37,0.37,0.38,0.38,0.40,0.40,0.39,0.39,0.41,0.40,0.42,0.41,0.41,0.41,0.41,0.42,0.41,0.39,0.39,0.40,0.41,0.40,0.41,0.41,0.41,0.40,0.40,0.38,0.39,0.37,0.37,0.37,0.38,0.37,0.37,0.37,0.36,0.34,0.34,0.35,0.34,0.35,0.36,0.35,0.35,0.35,0.33,0.33,0.32,0.30,0.29,0.27,0.28,0.28,0.29,0.30,0.29,0.29,0.29,0.28,0.28,0.28,0.28,0.27,0.27,0.27,0.29,0.30,0.31,0.29,0.28,0.29,0.27,0.27,0.29,0.32,0.33,0.34,0.34,0.36,0.36,0.35,0.35,0.35,0.34,0.33,0.33,0.33,0.32,0.33,0.35,0.36,0.37,0.38,0.39,0.37,0.37,0.36,0.36,0.36,0.37,0.37,0.37,0.37,0.37,0.38,0.39,0.39,0.39,0.40,0.42,0.44,0.44,0.46,0.45,0.44,0.42,0.43,0.42,0.44,0.43,0.42,0.43,0.43,0.43,0.44,0.45,0.45,0.45,0.47,0.47,0.47,0.46,0.46,0.44,0.44,0.45,0.43,0.43,0.43,0.43,0.43,0.44,0.45,0.46,0.46,0.44,0.43,0.41,0.39,0.37,0.35,0.34,0.33,0.34,0.35,0.35,0.35,0.35,0.36,0.34,0.34,0.35,0.35,0.34,0.33,0.33,0.33,0.32,0.32,0.31,0.30,0.31,0.31,0.33,0.32,0.32,0.32,0.32,0.33,0.32,0.32,0.30,0.29,0.28,0.29,0.29,0.31,0.32,0.32,0.32,0.32,0.32,0.31,0.31,0.29,0.28,0.29,0.28,0.27,0.26,0.26,0.27,0.27,0.25,0.25,0.26,0.25,0.27,0.28,0.28,0.28,0.29,0.27,0.28,0.27,0.28,0.29,0.28,0.27,0.27,0.27,0.27,0.27,0.27,0.26,0.24,0.23,0.21,0.20,0.20,0.20,0.20,0.21,0.22,0.23,0.25,0.25,0.24,0.23,0.23,0.23,0.23,0.22,0.21,0.21,0.22,0.20,0.20,0.18,0.17,0.19,0.19,0.19,0.19,0.17,0.16,0.16,0.15,0.16,0.16,0.16,0.16,0.16,0.17,0.17,0.17,0.18,0.19,0.20,0.22,0.24,0.25,0.27,0.29,0.29,0.30,0.28,0.30,0.30,0.31,0.31,0.30,0.31,0.31,0.31,0.30,0.31,0.31,0.30,0.31,0.32,0.32,0.31,0.31,0.32,0.32,0.33,0.33,0.33,0.32,0.32,0.32,0.32,0.31,0.31,0.30,0.30,0.29,0.28,0.27,0.25,0.23,0.22,0.20,0.19,0.20,0.18,0.17,0.17,0.19,0.18,0.19,0.20,0.21,0.23,0.23,0.22,0.23,0.24,0.24,0.24,0.24,0.24,0.24,0.24,0.23,0.24,0.24,0.24,0.26,0.27,0.27,0.27,0.29,0.30,0.30,0.30,0.31,0.31,0.31,0.32,0.33,0.33,0.32,0.33,0.34,0.33,0.33,0.35,0.35,0.33,0.33,0.32,0.31,0.30,0.30,0.30,0.30,0.31,0.31,0.31,0.30,0.29,0.28,0.28,0.29,0.32,0.31,0.32,0.33,0.31,0.31,0.32,0.32,0.32,0.31,0.32,0.33,0.32,0.33,0.35,0.35,0.35,0.36,0.38,0.37,0.35,0.36,0.37
Q9NWM0	0.71,0.72,0.70,0.69,0.66,0.65,0.62,0.60,0.58,0.56,0.55,0.53,0.52,0.51,0.49,0.48,0.47,0.45,0.44,0.43,0.43,0.41,0.38,0.36,0.35,0.34,0.33,0.31,0.30,0.29,0.27,0.25,0.23,0.22,0.21,0.21,0.21,0.21,0.21,0.21,0.20,0.19,0.17,0.17,0.16,0.17,0.17,0.19,0.19,0.21,0.23,0.22,0.23,0.22,0.23,0.23,0.23,0.23,0.23,0.23,0.23,0.23,0.22,0.23,0.24,0.24,0.22,0.22,0.22,0.21,0.21,0.21,0.21,0.22,0.24,0.25,0.25,0.25,0.23,0.24,0.26,0.26,0.26,0.27,0.28,0.27,0.27,0.27,0.27,0.27,0.27,0.26,0.27,0.27,0.27,0.27,0.28,0.30,0.30,0.31,0.32,0.32,0.32,0.32,0.32,0.30,0.30,0.31,0.32,0.33,0.33,0.33,0.34,0.36,0.34,0.33,0.33,0.34,0.33,0.34,0.33,0.32,0.32,0.32,0.31,0.31,0.31,0.32,0.32,0.31,0.30,0.29,0.29,0.29,0.30,0.32,0.34,0.33,0.33,0.33,0.35,0.35,0.36,0.38,0.39,0.39,0.39,0.37,0.36,0.35,0.34,0.34,0.33,0.33,0.32,0.32,0.32,0.32,0.31,0.31,0.32,0.32,0.32,0.34,0.36,0.35,0.36,0.38,0.38,0.37,0.38,0.39,0.39,0.38,0.37,0.36,0.34,0.32,0.31,0.29,0.29,0.26,0.25,0.24,0.22,0.21,0.21,0.22,0.23,0.23,0.23,0.22,0.22,0.22,0.22,0.22,0.22,0.22,0.21,0.21,0.21,0.20,0.19,0.18,0.17,0.15,0.16,0.15,0.15,0.14,0.14,0.14,0.12,0.12,0.12,0.12,0.13,0.13,0.13,0.14,0.15,0.15,0.15,0.16,0.15,0.15,0.16,0.17,0.18,0.18,0.19,0.21,0.22,0.22,0.23,0.23,0.23,0.24,0.24,0.25,0.24,0.25,0.25,0.24,0.25,0.24,0.24,0.24,0.24,0.25,0.25,0.26,0.29,0.31,0.32,0.34,0.36,0.37,0.39,0.41,0.43,0.44,0.47,0.49,0.50,0.52,0.54,0.55,0.56,0.56,0.58,0.59,0.60,0.60,0.63,0.65,0.66,0.67,0.68,0.70,0.72,0.74,0.74,0.77,0.78,0.80,0.82,0.84,0.84,0.84,0.83,0.82,0.80,0.78,0.76,0.75,0.72,0.72,0.71,0.71,0.70,0.69,0.67,0.65,0.63,0.60,0.59,0.57,0.54,0.52,0.50,0.49,0.47,0.44,0.42,0.40,0.38,0.37,0.36,0.34,0.32,0.32,0.31,0.30,0.27,0.27,0.26,0.25,0.23,0.23,0.23,0.24,0.24,0.24,0.24,0.24,0.24,0.25,0.25,0.24,0.22,0.21,0.20,0.20,0.20,0.20,0.20,0.20,0.20,0.20,0.20,0.20,0.22,0.23,0.24,0.25,0.25,0.26,0.28,0.27,0.27,0.27,0.26,0.24,0.24,0.24,0.23,0.22,0.21,0.22,0.21,0.19,0.20,0.20,0.21,0.22,0.22,0.23,0.22,0.22,0.23,0.25,0.25,0.25,0.25,0.26,0.26,0.26,0.26,0.26,0.26,0.26,0.26,0.25,0.24,0.23,0.24,0.25,0.24,0.22,0.21,0.22,0.21,0.21,0.21,0.21,0.21,0.21,0.21,0.21,0.21,0.21,0.21,0.21,0.21,0.19,0.18,0.20,0.20,0.21,0.22,0.22,0.21,0.20,0.20,0.21,0.21,0.21,0.21,0.22,0.22,0.22,0.22,0.22,0.22,0.22,0.23,0.23,0.23,0.24,0.24,0.25,0.25,0.25,0.26,0.27,0.28,0.28,0.28,0.28,0.29,0.27,0.28,0.29,0.29,0.30,0.31,0.31,0.30,0.29,0.27,0.26,0.25,0.24,0.24,0.25,0.24,0.25,0.25,0.26,0.25,0.25,0.25,0.25,0.25,0.26,0.25,0.24,0.24,0.23,0.21,0.21,0.21,0.21,0.23,0.23,0.24,0.25,0.26,0.26,0.27,0.26,0.26,0.26,0.24,0.24,0.23,0.22,0.22,0.21,0.21,0.22,0.22,0.23,0.24,0.24,0.23,0.23,0.22,0.22,0.21,0.21,0.21,0.21,0.21,0.20,0.20,0.21,0.21,0.20,0.20,0.21,0.21,0.20,0.21,0.19,0.18,0.17,0.16,0.16,0.16,0.18,0.19,0.21,0.23,0.24,0.24,0.25,0.25,0.26,0.27,0.27,0.27,0.27,0.27,0.27,0.27,0.28,0.29,0.29,0.31,0.32,0.33,0.34,0.35
Q7RTT3	0.78,0.77,0.76,0.74,0.71,0.71,0.70,0.67,0.66,0.65,0.63,0.62,0.62,0.62,0.63,0.62,0.61,0.62,0.62,0.61,0.61,0.60,0.59,0.58,0.56,0.55,0.53,0.51,0.51,0.50,0.48,0.46,0.46,0.45,0.44,0.43,0.42,0.41,0.41,0.41,0.41,0.41,0.42,0.43,0.43,0.45,0.44,0.43,0.45,0.45,0.44,0.46,0.46,0.46,0.45,0.45,0.46,0.48,0.47,0.48,0.49,0.49,0.49,0.50,0.52,0.53,0.54,0.56,0.58,0.60,0.60,0.62,0.64,0.64,0.65,0.67,0.67,0.68,0.69,0.70,0.69,0.70,0.70,0.70,0.70,0.71,0.71,0.71,0.73,0.73,0.75,0.76,0.76,0.77,0.78,0.79,0.79,0.78,0.78,0.78,0.78,0.79,0.80,0.80,0.81,0.80,0.81,0.81,0.81,0.81,0.81,0.81,0.81,0.81,0.81,0.80,0.81,0.81,0.81,0.82,0.82,0.84,0.84,0.84,0.85,0.85,0.86,0.86,0.87,0.87,0.87,0.87,0.88,0.88,0.88,0.88,0.88,0.88,0.89,0.89,0.89,0.89,0.88,0.88,0.87,0.87,0.87,0.87,0.87,0.87,0.87,0.87,0.87,0.87,0.86,0.86,0.86,0.86,0.86,0.86,0.85,0.86,0.86,0.86,0.86,0.86,0.86,0.86,0.87,0.86,0.86,0.87,0.86,0.86,0.87,0.86,0.87,0.86,0.86,0.86,0.86,0.86,0.86,0.87,0.87,0.88,0.88,0.88
Q16385	0.75,0.73,0.73,0.71,0.69,0.68,0.67,0.65,0.63,0.63,0.61,0.60,0.59,0.60,0.60,0.60,0.59,0.59,0.60,0.58,0.58,0.57,0.57,0.56,0.54,0.53,0.53,0.51,0.51,0.50,0.48,0.46,0.46,0.46,0.45,0.45,0.43,0.43,0.43,0.43,0.42,0.43,0.43,0.44,0.44,0.46,0.45,0.44,0.46,0.46,0.45,0.47,0.48,0.48,0.48,0.48,0.49,0.51,0.51,0.51,0.52,0.52,0.53,0.54,0.54,0.56,0.56,0.57,0.58,0.60,0.60,0.62,0.64,0.64,0.65,0.67,0.68,0.69,0.70,0.71,0.72,0.72,0.72,0.73,0.73,0.74,0.74,0.75,0.77,0.77,0.78,0.80,0.80,0.81,0.82,0.82,0.82,0.82,0.82,0.83,0.83,0.83,0.84,0.84,0.85,0.85,0.85,0.86,0.86,0.87,0.86,0.87,0.87,0.86,0.87,0.86,0.86,0.86,0.85,0.86,0.86,0.86,0.86,0.87,0.87,0.87,0.87,0.88,0.88,0.88,0.88,0.88,0.89,0.89,0.89,0.88,0.88,0.89,0.88,0.88,0.89,0.88,0.87,0.87,0.86,0.86,0.87,0.87,0.86,0.87,0.87,0.87,0.87,0.87,0.86,0.86,0.86,0.86,0.87,0.87,0.86,0.86,0.86,0.87,0.87,0.87,0.87,0.87,0.87,0.87,0.87,0.87,0.87,0.87,0.87,0.86,0.87,0.87,0.87,0.86,0.87,0.87,0.88,0.88,0.88,0.89,0.89,0.89
Q9UH65	0.24,0.27,0.29,0.30,0.31,0.32,0.31,0.31,0.30,0.32,0.32,0.31,0.31,0.31,0.31,0.30,0.30,0.30,0.30,0.29,0.30,0.28,0.26,0.27,0.26,0.27,0.27,0.27,0.28,0.29,0.29,0.30,0.31,0.32,0.32,0.33,0.34,0.35,0.36,0.38,0.40,0.39,0.39,0.37,0.37,0.37,0.37,0.38,0.37,0.38,0.37,0.36,0.36,0.36,0.37,0.37,0.37,0.36,0.37,0.38,0.38,0.38,0.40,0.41,0.39,0.41,0.40,0.39,0.40,0.39,0.38,0.39,0.39,0.37,0.36,0.37,0.37,0.36,0.34,0.35,0.33,0.32,0.32,0.31,0.33,0.34,0.35,0.34,0.34,0.34,0.34,0.35,0.36,0.36,0.35,0.33,0.33,0.33,0.33,0.31,0.30,0.30,0.29,0.27,0.26,0.26,0.25,0.25,0.26,0.26,0.28,0.28,0.27,0.27,0.27,0.28,0.27,0.27,0.27,0.27,0.25,0.24,0.23,0.24,0.23,0.21,0.19,0.19,0.19,0.18,0.20,0.20,0.20,0.19,0.21,0.21,0.23,0.24,0.24,0.25,0.26,0.27,0.28,0.29,0.31,0.31,0.33,0.35,0.36,0.35,0.36,0.34,0.34,0.34,0.34,0.34,0.35,0.34,0.34,0.34,0.34,0.34,0.34,0.35,0.35,0.35,0.35,0.35,0.36,0.37,0.38,0.37,0.38,0.38,0.38,0.37,0.36,0.36,0.35,0.35,0.35,0.34,0.34,0.33,0.32,0.30,0.30,0.29,0.27,0.25,0.24,0.23,0.23,0.24,0.24,0.24,0.24,0.24,0.24,0.25,0.25,0.26,0.29,0.31,0.31,0.32,0.32,0.32,0.34,0.32,0.30,0.29,0.28,0.27,0.26,0.26,0.27,0.27,0.26,0.26,0.26,0.26,0.25,0.26,0.27,0.28,0.28,0.30,0.31,0.32,0.32,0.33,0.33,0.32,0.33,0.33,0.33,0.34,0.36,0.35,0.36,0.36,0.35,0.34,0.32,0.32,0.32,0.33,0.33,0.34,0.35,0.36,0.37,0.36,0.36,0.36,0.35,0.35,0.35,0.37,0.38,0.39,0.40,0.40,0.39,0.38,0.37,0.37,0.36,0.36,0.37,0.38,0.38,0.37,0.39,0.38,0.38,0.37,0.37,0.36,0.36,0.36,0.37,0.36,0.35,0.36,0.34,0.33,0.34,0.34,0.33,0.34,0.33,0.33,0.34,0.35,0.35,0.36,0.36,0.35,0.35,0.34,0.34,0.33,0.35,0.35,0.36,0.37,0.39,0.38,0.38,0.37,0.37,0.38,0.39,0.39,0.39,0.41,0.42,0.42,0.43,0.44,0.45,0.45,0.46,0.47,0.47,0.48,0.48,0.48,0.48,0.48,0.48,0.48,0.49,0.49,0.50,0.51,0.52,0.52,0.54,0.54,0.55,0.55,0.55,0.55,0.55,0.56,0.55,0.55,0.55,0.55,0.56,0.56,0.56,0.56,0.56,0.56,0.56,0.56,0.56,0.56,0.56,0.55,0.55,0.55,0.55,0.56,0.55,0.55,0.55,0.55,0.56,0.55,0.55,0.55,0.55,0.56,0.56,0.56,0.55,0.55,0.56,0.55,0.56,0.56,0.56,0.57,0.57,0.57,0.57,0.57,0.57,0.58,0.58,0.57,0.57,0.58,0.57,0.57,0.57,0.57,0.58,0.58,0.58,0.59,0.58,0.58,0.58,0.59,0.59,0.59,0.59,0.59,0.59,0.59,0.60,0.60,0.59,0.59,0.60,0.60,0.59,0.59,0.59,0.59,0.59,0.59,0.59,0.59,0.59,0.59,0.59,0.59,0.59,0.58,0.58,0.59,0.58,0.59,0.59,0.59,0.59,0.59,0.59,0.60,0.59,0.59,0.59,0.59,0.59,0.59,0.59,0.59,0.58,0.58,0.58,0.57,0.58,0.58,0.58,0.58,0.58,0.58,0.58,0.58,0.59,0.58,0.58,0.58,0.58,0.58,0.58,0.58,0.58,0.57,0.58,0.58,0.58,0.57,0.58,0.58,0.58,0.58,0.58,0.58,0.58,0.57,0.57,0.58,0.58,0.58,0.58,0.58,0.59,0.59,0.59,0.59,0.60,0.59,0.60,0.60,0.59,0.59,0.59,0.59,0.59,0.58,0.59,0.59,0.59,0.60,0.59,0.60,0.60,0.61,0.62,0.62,0.62,0.63,0.63,0.64,0.64,0.65,0.65,0.66,0.66,0.66,0.68,0.68,0.68,0.69,0.70,0.71,0.72,0.72,0.72,0.72,0.71,0.72,0.73,0.73,0.73,0.71,0.71,0.70,0.70,0.72,0.72,0.71,0.71,0.71,0.71,0.71,0.71,0.70,0.70,0.69,0.70,0.70,0.69,0.69,0.69,0.69,0.69,0.69,0.68,0.68,0.68,0.67,0.66,0.66,0.65,0.64,0.64,0.63,0.63,0.63,0.63,0.64,0.62,0.61,0.62,0.62,0.65
P0CL85	0.46,0.45,0.43,0.43,0.42,0.41,0.41,0.41,0.40,0.38,0.39,0.38,0.37,0.37,0.38,0.39,0.38,0.39,0.40,0.39,0.38,0.37,0.36,0.36,0.35,0.34,0.34,0.33,0.31,0.30,0.32,0.30,0.29,0.29,0.30,0.30,0.30,0.29,0.29,0.28,0.27,0.27,0.27,0.27,0.26,0.26,0.27,0.26,0.25,0.26,0.26,0.24,0.25,0.26,0.27,0.27,0.26,0.25,0.25,0.24,0.24,0.26,0.26,0.25,0.24,0.26,0.28,0.27,0.27,0.29,0.30,0.29,0.29,0.30,0.29,0.29,0.29,0.28,0.29,0.29,0.31,0.32,0.32,0.31,0.32,0.32,0.31,0.32,0.33,0.32,0.32,0.33,0.33,0.32,0.33,0.32,0.31,0.31,0.33,0.34,0.33,0.33,0.33,0.34,0.35,0.35,0.34,0.34,0.34,0.34,0.34,0.35,0.36,0.38,0.38,0.39,0.40,0.39,0.40,0.39,0.39,0.37,0.38,0.39,0.40,0.40,0.41,0.42,0.43,0.43,0.44,0.46,0.46,0.48
O00204	0.65,0.65,0.63,0.61,0.61,0.61,0.60,0.59,0.58,0.58,0.57,0.56,0.56,0.54,0.55,0.55,0.53,0.52,0.51,0.49,0.49,0.47,0.45,0.44,0.42,0.41,0.40,0.38,0.36,0.35,0.34,0.33,0.32,0.33,0.32,0.32,0.33,0.32,0.31,0.30,0.31,0.30,0.29,0.28,0.28,0.26,0.25,0.24,0.23,0.23,0.22,0.21,0.21,0.20,0.20,0.18,0.17,0.17,0.16,0.16,0.16,0.16,0.15,0.15,0.16,0.17,0.16,0.16,0.16,0.17,0.17,0.16,0.17,0.19,0.18,0.18,0.16,0.16,0.16,0.15,0.14,0.13,0.13,0.13,0.13,0.14,0.15,0.15,0.15,0.15,0.15,0.16,0.16,0.17,0.20,0.20,0.22,0.23,0.24,0.24,0.24,0.24,0.24,0.24,0.24,0.23,0.21,0.22,0.22,0.21,0.20,0.20,0.21,0.19,0.18,0.18,0.20,0.21,0.22,0.21,0.22,0.22,0.22,0.22,0.22,0.22,0.21,0.21,0.20,0.20,0.20,0.20,0.19,0.19,0.18,0.16,0.16,0.14,0.13,0.12,0.13,0.13,0.13,0.14,0.14,0.14,0.15,0.17,0.17,0.16,0.17,0.19,0.20,0.20,0.20,0.20,0.20,0.18,0.18,0.17,0.18,0.18,0.19,0.19,0.19,0.19,0.19,0.19,0.19,0.19,0.20,0.20,0.20,0.21,0.21,0.21,0.21,0.22,0.22,0.23,0.25,0.26,0.28,0.28,0.27,0.27,0.28,0.26,0.25,0.25,0.24,0.23,0.22,0.22,0.23,0.24,0.24,0.24,0.24,0.24,0.24,0.24,0.24,0.23,0.23,0.25,0.25,0.25,0.27,0.27,0.30,0.29,0.30,0.32,0.34,0.34,0.34,0.35,0.34,0.34,0.33,0.31,0.31,0.29,0.29,0.30,0.31,0.32,0.32,0.33,0.34,0.34,0.35,0.35,0.34,0.32,0.31,0.32,0.32,0.31,0.32,0.33,0.33,0.32,0.32,0.33,0.32,0.34,0.35,0.35,0.35,0.33,0.33,0.32,0.31,0.29,0.30,0.31,0.31,0.30,0.30,0.31,0.32,0.32,0.32,0.33,0.34,0.33,0.33,0.33,0.33,0.32,0.32,0.31,0.32,0.33,0.33,0.34,0.35,0.35,0.35,0.36,0.37,0.36,0.37,0.39,0.39,0.39,0.37,0.36,0.37,0.38,0.39,0.41,0.43,0.43,0.45,0.45,0.46,0.48,0.50,0.52,0.53,0.53,0.55,0.57,0.58,0.59,0.60,0.62,0.64,0.65,0.66,0.69,0.70,0.71,0.73,0.75,0.76,0.76,0.78,0.80,0.80,0.80,0.82,0.82,0.83,0.85,0.86,0.88,0.89,0.90,0.91,0.92,0.92,0.91,0.92,0.92,0.93,0.93,0.93,0.93,0.93,0.93,0.93,0.93,0.93,0.93,0.93,0.93,0.93,0.93,0.93,0.93,0.93,0.93,0.92,0.93,0.92,0.93,0.93,0.93,0.93,0.93,0.93
Q96L08	0.88,0.88,0.87,0.86,0.87,0.85,0.83,0.83,0.82,0.81,0.79,0.77,0.76,0.77,0.75,0.75,0.74,0.73,0.74,0.73,0.71,0.70,0.69,0.67,0.66,0.66,0.66,0.65,0.65,0.63,0.62,0.60,0.59,0.58,0.56,0.53,0.52,0.50,0.48,0.47,0.46,0.45,0.46,0.45,0.44,0.43,0.43,0.43,0.43,0.42,0.42,0.43,0.42,0.42,0.39,0.40,0.39,0.39,0.41,0.40,0.40,0.40,0.39,0.39,0.39,0.39,0.39,0.38,0.36,0.36,0.35,0.36,0.36,0.36,0.37,0.39,0.40,0.42,0.43,0.44,0.44,0.45,0.45,0.44,0.44,0.44,0.44,0.44,0.45,0.44,0.44,0.45,0.45,0.46,0.47,0.48,0.49,0.49,0.49,0.48,0.47,0.47,0.49,0.49,0.50,0.50,0.52,0.51,0.52,0.54,0.55,0.56,0.56,0.56,0.57,0.57,0.57,0.57,0.57,0.58,0.58,0.58,0.58,0.57,0.58,0.58,0.59,0.60,0.60,0.60,0.60,0.60,0.61,0.60,0.61,0.61,0.62,0.62,0.62,0.62,0.62,0.63,0.63,0.62,0.63,0.63,0.63,0.63,0.64,0.65,0.65,0.65,0.67,0.67,0.68,0.69,0.69,0.69,0.69,0.69,0.69,0.69,0.70,0.71,0.72,0.72,0.73,0.73,0.73,0.74,0.75,0.75,0.76,0.76,0.77,0.77,0.78,0.79,0.79,0.80,0.81,0.82,0.82,0.83,0.84,0.85,0.85,0.85,0.85,0.86,0.85,0.85,0.85,0.85,0.85,0.85,0.85,0.85,0.86,0.86,0.86,0.87,0.87,0.87,0.87,0.87,0.86,0.86,0.86,0.86,0.86,0.86,0.86,0.87,0.87,0.87,0.87,0.87,0.87,0.87,0.87,0.87,0.87,0.86,0.86,0.86,0.86,0.86,0.87,0.86,0.86,0.86,0.86,0.86,0.87,0.86,0.86,0.86,0.86,0.85,0.85,0.85,0.85,0.85,0.85,0.85,0.85,0.86,0.86,0.86,0.86,0.86,0.87,0.86,0.86
O15020	0.79,0.79,0.79,0.79,0.79,0.79,0.79,0.79,0.79,0.80,0.80,0.80,0.80,0.80,0.80,0.81,0.81,0.81,0.81,0.81,0.81,0.80,0.81,0.80,0.80,0.80,0.80,0.80,0.79,0.79,0.78,0.77,0.76,0.75,0.74,0.72,0.71,0.69,0.67,0.66,0.64,0.62,0.60,0.58,0.57,0.55,0.53,0.51,0.51,0.49,0.47,0.46,0.46,0.45,0.45,0.43,0.43,0.40,0.40,0.39,0.37,0.35,0.35,0.35,0.34,0.32,0.31,0.30,0.30,0.29,0.27,0.27,0.27,0.26,0.24,0.25,0.24,0.24,0.24,0.26,0.26,0.28,0.28,0.29,0.31,0.31,0.32,0.34,0.34,0.36,0.37,0.38,0.38,0.37,0.36,0.35,0.35,0.33,0.33,0.33,0.32,0.32,0.32,0.33,0.32,0.32,0.33,0.33,0.34,0.35,0.35,0.37,0.37,0.38,0.40,0.40,0.40,0.40,0.41,0.40,0.38,0.37,0.37,0.36,0.36,0.35,0.36,0.36,0.34,0.33,0.32,0.30,0.29,0.28,0.28,0.27,0.27,0.27,0.28,0.28,0.27,0.27,0.28,0.29,0.28,0.30,0.30,0.31,0.30,0.32,0.33,0.34,0.34,0.36,0.37,0.36,0.37,0.37,0.37,0.37,0.37,0.37,0.37,0.36,0.36,0.35,0.35,0.34,0.34,0.34,0.35,0.37,0.37,0.39,0.41,0.40,0.42,0.42,0.43,0.42,0.42,0.42,0.43,0.42,0.41,0.41,0.40,0.39,0.37,0.36,0.34,0.31,0.30,0.28,0.26,0.24,0.24,0.23,0.23,0.24,0.24,0.24,0.25,0.26,0.26,0.28,0.29,0.29,0.29,0.30,0.32,0.32,0.30,0.31,0.31,0.29,0.29,0.28,0.28,0.27,0.26,0.27,0.27,0.26,0.27,0.28,0.29,0.29,0.30,0.31,0.32,0.32,0.32,0.32,0.33,0.33,0.34,0.33,0.33,0.33,0.32,0.32,0.33,0.33,0.32,0.32,0.31,0.29,0.29,0.27,0.26,0.24,0.22,0.22,0.21,0.20,0.20,0.21,0.21,0.21,0.21,0.23,0.23,0.25,0.26,0.27,0.27,0.27,0.28,0.28,0.30,0.31,0.32,0.33,0.35,0.36,0.37,0.37,0.38,0.39,0.39,0.40,0.38,0.38,0.40,0.40,0.40,0.41,0.43,0.42,0.43,0.44,0.44,0.44,0.45,0.46,0.46,0.46,0.47,0.47,0.47,0.47,0.46,0.45,0.44,0.44,0.44,0.43,0.42,0.41,0.41,0.41,0.39,0.38,0.38,0.37,0.36,0.36,0.35,0.34,0.34,0.34,0.34,0.34,0.34,0.34,0.33,0.34,0.34,0.32,0.33,0.35,0.35,0.36,0.36,0.36,0.36,0.37,0.38,0.38,0.38,0.38,0.38,0.38,0.38,0.39,0.38,0.37,0.37,0.38,0.38,0.37,0.35,0.36,0.36,0.35,0.36,0.37,0.36,0.38,0.39,0.40,0.40,0.40,0.41,0.40,0.39,0.42,0.42,0.41,0.42,0.41,0.41,0.40,0.39,0.39,0.40,0.38,0.38,0.38,0.38,0.37,0.38,0.39,0.37,0.37,0.38,0.38,0.37,0.38,0.37,0.37,0.37,0.38,0.38,0.37,0.38,0.37,0.37,0.36,0.34,0.35,0.33,0.33,0.34,0.33,0.33,0.32,0.31,0.30,0.29,0.31,0.31,0.29,0.29,0.31,0.30,0.29,0.31,0.31,0.29,0.30,0.31,0.30,0.29,0.31,0.32,0.30,0.31,0.32,0.32,0.33,0.33,0.34,0.34,0.35,0.35,0.36,0.36,0.35,0.36,0.36,0.34,0.35,0.35,0.35,0.35,0.36,0.36,0.35,0.35,0.36,0.36,0.35,0.36,0.37,0.36,0.36,0.37,0.36,0.36,0.38,0.37,0.35,0.36,0.37,0.35,0.34,0.35,0.35,0.34,0.34,0.33,0.35,0.35,0.34,0.33,0.33,0.32,0.33,0.34,0.34,0.33,0.34,0.35,0.34,0.34,0.35,0.34,0.33,0.34,0.34,0.33,0.33,0.34,0.32,0.33,0.34,0.34,0.33,0.33,0.34,0.32,0.33,0.34,0.34,0.33,0.34,0.34,0.33,0.32,0.33,0.32,0.31,0.31,0.29,0.29,0.30,0.30,0.29,0.28,0.29,0.29,0.28,0.29,0.28,0.28,0.27,0.28,0.28,0.28,0.28,0.29,0.29,0.29,0.29,0.31,0.31,0.30,0.30,0.32,0.32,0.32,0.33,0.32,0.30,0.30,0.32,0.32,0.31,0.33,0.34,0.33,0.34,0.35,0.34,0.34,0.35,0.35,0.34,0.35,0.36,0.35,0.35,0.36,0.35,0.35,0.36,0.36,0.35,0.35,0.36,0.35,0.34,0.35,0.35,0.34,0.33,0.33,0.34,0.36,0.36,0.37,0.37,0.38,0.38,0.39,0.40,0.39,0.40,0.41,0.39,0.39,0.40,0.40,0.39,0.39,0.40,0.39,0.39,0.40,0.40,0.39,0.40,0.41,0.39,0.40,0.42,0.41,0.40,0.41,0.42,0.41,0.41,0.42,0.42,0.40,0.41,0.41,0.40,0.38,0.37,0.36,0.34,0.35,0.33,0.33,0.33,0.32,0.32,0.31,0.31,0.32,0.31,0.30,0.29,0.29,0.30,0.30,0.30,0.30,0.30,0.30,0.29,0.29,0.29,0.31,0.31,0.30,0.29,0.32,0.31,0.31,0.32,0.32,0.31,0.31,0.32,0.32,0.31,0.32,0.33,0.32,0.33,0.33,0.32,0.33,0.34,0.34,0.34,0.35,0.36,0.36,0.36,0.37,0.38,0.38,0.39,0.39,0.38,0.38,0.38,0.37,0.36,0.38,0.38,0.37,0.37,0.37,0.38,0.39,0.37,0.38,0.38,0.37,0.39,0.40,0.39,0.39,0.40,0.40,0.39,0.39,0.40,0.39,0.39,0.40,0.39,0.38,0.39,0.40,0.38,0.38,0.38,0.38,0.37,0.37,0.38,0.37,0.36,0.38,0.38,0.37,0.37,0.38,0.37,0.35,0.37,0.36,0.35,0.34,0.33,0.33,0.31,0.32,0.31,0.30,0.31,0.31,0.30,0.30,0.30,0.30,0.30,0.30,0.30,0.29,0.29,0.30,0.30,0.30,0.29,0.31,0.32,0.31,0.32,0.33,0.33,0.32,0.33,0.34,0.32,0.32,0.32,0.32,0.31,0.32,0.34,0.32,0.34,0.34,0.33,0.34,0.35,0.36,0.35,0.37,0.37,0.36,0.37,0.37,0.37,0.37,0.38,0.37,0.36,0.37,0.39,0.38,0.37,0.39,0.39,0.39,0.37,0.37,0.38,0.38,0.37,0.38,0.38,0.38,0.39,0.39,0.40,0.41,0.41,0.41,0.41,0.40,0.40,0.39,0.40,0.40,0.39,0.39,0.39,0.39,0.39,0.39,0.39,0.39,0.38,0.39,0.39,0.39,0.40,0.40,0.39,0.39,0.40,0.40,0.39,0.38,0.38,0.38,0.37,0.35,0.35,0.36,0.35,0.34,0.34,0.33,0.33,0.32,0.31,0.31,0.31,0.30,0.29,0.30,0.30,0.29,0.30,0.30,0.29,0.30,0.30,0.31,0.30,0.30,0.32,0.33,0.31,0.33,0.34,0.32,0.32,0.33,0.32,0.32,0.33,0.34,0.34,0.34,0.35,0.34,0.36,0.37,0.36,0.36,0.37,0.37,0.36,0.37,0.38,0.37,0.37,0.38,0.39,0.38,0.38,0.39,0.39,0.38,0.39,0.39,0.38,0.38,0.38,0.39,0.40,0.38,0.39,0.40,0.38,0.39,0.41,0.40,0.40,0.41,0.40,0.39,0.39,0.41,0.39,0.39,0.40,0.40,0.38,0.39,0.40,0.39,0.38,0.40,0.40,0.39,0.39,0.41,0.40,0.40,0.41,0.42,0.40,0.41,0.42,0.41,0.40,0.40,0.40,0.39,0.38,0.37,0.37,0.35,0.35,0.34,0.33,0.33,0.33,0.32,0.32,0.32,0.32,0.31,0.31,0.31,0.31,0.31,0.31,0.31,0.31,0.31,0.31,0.32,0.33,0.33,0.34,0.34,0.35,0.35,0.35,0.34,0.34,0.34,0.33,0.33,0.33,0.34,0.35,0.35,0.34,0.34,0.34,0.35,0.35,0.35,0.36,0.36,0.36,0.36,0.36,0.36,0.36,0.36,0.36,0.35,0.35,0.35,0.35,0.35,0.35,0.35,0.35,0.35,0.33,0.33,0.33,0.33,0.33,0.33,0.34,0.33,0.34,0.35,0.34,0.34,0.35,0.35,0.33,0.34,0.35,0.34,0.34,0.35,0.35,0.34,0.35,0.36,0.34,0.34,0.35,0.34,0.33,0.34,0.36,0.35,0.35,0.37,0.38,0.36,0.37,0.39,0.38,0.38,0.40,0.40,0.39,0.38,0.37,0.36,0.34,0.34,0.34,0.33,0.34,0.34,0.34,0.34,0.34,0.34,0.33,0.33,0.33,0.33,0.34,0.34,0.34,0.33,0.32,0.34,0.35,0.36,0.36,0.38,0.37,0.36,0.37,0.37,0.35,0.35,0.36,0.35,0.33,0.34,0.34,0.32,0.32,0.33,0.33,0.34,0.35,0.35,0.35,0.36,0.37,0.35,0.36,0.37,0.37,0.37,0.39,0.39,0.38,0.38,0.39,0.38,0.37,0.38,0.39,0.38,0.37,0.36,0.37,0.38,0.38,0.38,0.40,0.40,0.39,0.40,0.40,0.39,0.40,0.41,0.41,0.39,0.41,0.41,0.40,0.40,0.40,0.39,0.38,0.40,0.39,0.38,0.38,0.39,0.38,0.37,0.39,0.39,0.38,0.38,0.38,0.39,0.38,0.39,0.38,0.37,0.37,0.38,0.37,0.34,0.34,0.32,0.31,0.31,0.30,0.29,0.30,0.31,0.31,0.30,0.30,0.30,0.30,0.29,0.30,0.30,0.31,0.31,0.31,0.31,0.32,0.32,0.33,0.34,0.34,0.33,0.35,0.34,0.33,0.35,0.35,0.34,0.34,0.35,0.34,0.33,0.35,0.36,0.35,0.36,0.37,0.37,0.37,0.38,0.38,0.37,0.39,0.38,0.37,0.37,0.38,0.39,0.39,0.40,0.40,0.38,0.38,0.39,0.38,0.37,0.38,0.38,0.37,0.36,0.36,0.37,0.38,0.36,0.36,0.37,0.35,0.36,0.37,0.36,0.37,0.38,0.39,0.37,0.37,0.37,0.36,0.36,0.37,0.38,0.36,0.37,0.39,0.37,0.37,0.38,0.38,0.36,0.36,0.37,0.36,0.36,0.36,0.38,0.36,0.36,0.38,0.37,0.36,0.37,0.37,0.36,0.35,0.34,0.34,0.34,0.33,0.33,0.33,0.32,0.32,0.32,0.31,0.31,0.31,0.31,0.31,0.31,0.30,0.30,0.31,0.30,0.30,0.30,0.31,0.32,0.31,0.32,0.34,0.34,0.33,0.35,0.35,0.35,0.35,0.36,0.35,0.35,0.37,0.36,0.37,0.37,0.37,0.37,0.38,0.39,0.38,0.39,0.40,0.40,0.40,0.42,0.41,0.40,0.42,0.43,0.42,0.41,0.42,0.43,0.41,0.42,0.43,0.41,0.41,0.41,0.42,0.42,0.41,0.42,0.41,0.41,0.41,0.41,0.40,0.40,0.41,0.41,0.40,0.40,0.41,0.39,0.38,0.39,0.39,0.37,0.38,0.39,0.37,0.37,0.38,0.38,0.36,0.37,0.38,0.37,0.36,0.39,0.40,0.39,0.40,0.42,0.42,0.41,0.43,0.45,0.44,0.43,0.44,0.43,0.42,0.43,0.42,0.43,0.43,0.43,0.43,0.43,0.43,0.43,0.42,0.43,0.43,0.43,0.44,0.44,0.44,0.44,0.44,0.46,0.46,0.45,0.45,0.47,0.47,0.46,0.47,0.47,0.45,0.44,0.45,0.44,0.42,0.42,0.43,0.41,0.40,0.41,0.39,0.40,0.40,0.39,0.39,0.39,0.38,0.37,0.39,0.39,0.39,0.39,0.40,0.40,0.39,0.40,0.40,0.40,0.39,0.40,0.40,0.40,0.39,0.40,0.41,0.43,0.44,0.44,0.44,0.44,0.46,0.46,0.46,0.47,0.48,0.48,0.48,0.47,0.47,0.47,0.48,0.49,0.48,0.48,0.49,0.49,0.49,0.50,0.51,0.49,0.49,0.50,0.50,0.49,0.49,0.50,0.49,0.49,0.50,0.50,0.49,0.49,0.49,0.49,0.47,0.46,0.44,0.43,0.42,0.41,0.41,0.40,0.40,0.39,0.38,0.37,0.37,0.36,0.37,0.37,0.37,0.36,0.36,0.36,0.35,0.34,0.36,0.36,0.35,0.34,0.37,0.36,0.35,0.37,0.37,0.35,0.35,0.36,0.35,0.34,0.35,0.35,0.34,0.34,0.35,0.34,0.35,0.36,0.36,0.35,0.37,0.37,0.36,0.37,0.39,0.39,0.39,0.40,0.39,0.38,0.38,0.39,0.39,0.38,0.40,0.41,0.41,0.40,0.41,0.42,0.41,0.40,0.39,0.41,0.40,0.40,0.41,0.41,0.40,0.40,0.42,0.41,0.40,0.41,0.41,0.40,0.41,0.41,0.40,0.39,0.40,0.40,0.38,0.38,0.38,0.37,0.36,0.37,0.37,0.36,0.37,0.37,0.35,0.35,0.35,0.34,0.32,0.33,0.33,0.31,0.30,0.31,0.30,0.30,0.29,0.29,0.29,0.28,0.29,0.29,0.29,0.29,0.30,0.30,0.29,0.29,0.31,0.32,0.33,0.33,0.35,0.34,0.34,0.36,0.36,0.35,0.35,0.36,0.35,0.35,0.36,0.37,0.36,0.37,0.38,0.38,0.38,0.39,0.39,0.38,0.39,0.39,0.39,0.39,0.40,0.40,0.39,0.41,0.41,0.40,0.40,0.40,0.40,0.39,0.40,0.40,0.39,0.37,0.37,0.37,0.39,0.37,0.38,0.38,0.37,0.38,0.39,0.38,0.38,0.39,0.39,0.38,0.38,0.39,0.38,0.37,0.39,0.39,0.38,0.38,0.39,0.38,0.38,0.39,0.39,0.38,0.38,0.39,0.38,0.37,0.38,0.39,0.38,0.38,0.38,0.38,0.37,0.38,0.38,0.37,0.36,0.34,0.35,0.34,0.34,0.34,0.33,0.33,0.33,0.33,0.33,0.33,0.33,0.33,0.33,0.34,0.33,0.33,0.33,0.33,0.33,0.33,0.35,0.35,0.33,0.34,0.35,0.36,0.35,0.37,0.37,0.35,0.34,0.35,0.34,0.34,0.34,0.35,0.34,0.36,0.37,0.37,0.37,0.38,0.38,0.37,0.38,0.38,0.37,0.37,0.38,0.38,0.38,0.38,0.38,0.38,0.38,0.37,0.37,0.37,0.37,0.37,0.37,0.35,0.35,0.36,0.37,0.36,0.35,0.36,0.35,0.35,0.36,0.37,0.36,0.36,0.37,0.37,0.36,0.37,0.36,0.35,0.35,0.35,0.34,0.33,0.34,0.35,0.34,0.34,0.35,0.35,0.33,0.34,0.35,0.34,0.33,0.35,0.36,0.34,0.34,0.35,0.34,0.34,0.34,0.34,0.33,0.32,0.31,0.31,0.30,0.30,0.29,0.29,0.30,0.30,0.29,0.29,0.29,0.29,0.29,0.29,0.29,0.29,0.30,0.31,0.31,0.31,0.32,0.33,0.33,0.32,0.34,0.35,0.34,0.35,0.35,0.34,0.33,0.33,0.34,0.33,0.34,0.36,0.35,0.36,0.37,0.37,0.36,0.38,0.39,0.39,0.39,0.41,0.40,0.39,0.41,0.41,0.40,0.40,0.42,0.41,0.40,0.41,0.41,0.39,0.39,0.40,0.39,0.37,0.38,0.39,0.39,0.38,0.38,0.39,0.38,0.38,0.40,0.39,0.38,0.38,0.39,0.38,0.36,0.37,0.36,0.35,0.36,0.37,0.35,0.34,0.35,0.34,0.33,0.34,0.34,0.34,0.33,0.34,0.34,0.33,0.33,0.34,0.34,0.33,0.34,0.33,0.32,0.32,0.32,0.30,0.29,0.29,0.27,0.27,0.26,0.26,0.26,0.26,0.27,0.27,0.28,0.28,0.27,0.27,0.27,0.27,0.27,0.27,0.27,0.28,0.28,0.28,0.28,0.28,0.29,0.29,0.28,0.30,0.31,0.30,0.32,0.31,0.30,0.30,0.32,0.31,0.30,0.32,0.33,0.33,0.34,0.35,0.34,0.35,0.36,0.36,0.35,0.37,0.37,0.36,0.36,0.38,0.38,0.38,0.39,0.39,0.38,0.39,0.40,0.39,0.38,0.39,0.39,0.38,0.38,0.38,0.38,0.40,0.38,0.38,0.38,0.37,0.39,0.40,0.38,0.38,0.39,0.40,0.38,0.38,0.39,0.38,0.38,0.39,0.39,0.38,0.39,0.39,0.38,0.37,0.38,0.38,0.36,0.36,0.38,0.37,0.36,0.37,0.37,0.36,0.37,0.37,0.36,0.35,0.36,0.36,0.35,0.34,0.33,0.34,0.34,0.35,0.35,0.34,0.34,0.34,0.35,0.35,0.35,0.36,0.36,0.37,0.37,0.37,0.38,0.38,0.38,0.39,0.39,0.41,0.41,0.42,0.42,0.44,0.44,0.44,0.45,0.46,0.46,0.46,0.47,0.46,0.47,0.48,0.49,0.49,0.50,0.51,0.50,0.51,0.52,0.51,0.51,0.51,0.52,0.51,0.53,0.53,0.53,0.53,0.54,0.53,0.52,0.54,0.54,0.54,0.53,0.52,0.51,0.50,0.50,0.50,0.49,0.49,0.47,0.47,0.47,0.46,0.46,0.46,0.45,0.45,0.46,0.46,0.46,0.47,0.47,0.48,0.48,0.47,0.46,0.45,0.45,0.45,0.45,0.43,0.43,0.43,0.43,0.44,0.46,0.46,0.47,0.48,0.48,0.49,0.50,0.52,0.53,0.56,0.57,0.57,0.58,0.59,0.61,0.62,0.63,0.64,0.65,0.66,0.67,0.69,0.71,0.71,0.73,0.73,0.73,0.74,0.74,0.74,0.77,0.79,0.80,0.81,0.82,0.84,0.86,0.88,0.89,0.89,0.89,0.89,0.88,0.88,0.88,0.88,0.88,0.87,0.87,0.87,0.86,0.86,0.86,0.87,0.86,0.86,0.87,0.87,0.87,0.87,0.87,0.87,0.87,0.87,0.87,0.87,0.87,0.87,0.87,0.87,0.88,0.88,0.88,0.88,0.87,0.87,0.87,0.87,0.86,0.86,0.85,0.85,0.85,0.86,0.86,0.86,0.86,0.86,0.87,0.87,0.87,0.87,0.88,0.87,0.87,0.87,0.86,0.86,0.86,0.86,0.86,0.86,0.86,0.86,0.86,0.86,0.86,0.86,0.85,0.85,0.84,0.82,0.80,0.79,0.78,0.76,0.74,0.72,0.70,0.69,0.67,0.66,0.65,0.63,0.63,0.63,0.62,0.62,0.59,0.59,0.58,0.58,0.57,0.55,0.53,0.53,0.51,0.50,0.48,0.46,0.43,0.42,0.42,0.40,0.39,0.37,0.35,0.33,0.31,0.31,0.30,0.30,0.31,0.31,0.31,0.32,0.33,0.34,0.35,0.36,0.36,0.37,0.39,0.38,0.39,0.39,0.37,0.37,0.35,0.36,0.35,0.34,0.35,0.34,0.35,0.35,0.34,0.36,0.37,0.38,0.40,0.42,0.42,0.41,0.42,0.41,0.41,0.41,0.41,0.42,0.40,0.41,0.41,0.39,0.40,0.40,0.38,0.37,0.35,0.35,0.34,0.35,0.35,0.35,0.36,0.35,0.34,0.35,0.34,0.34,0.33,0.33,0.33,0.31,0.32,0.31,0.31,0.31,0.30,0.30,0.30,0.29,0.29,0.30,0.30,0.32,0.34,0.36,0.38,0.40,0.42,0.43,0.44,0.45,0.46,0.48,0.49,0.51,0.53,0.55,0.56,0.59,0.59,0.59,0.59,0.58,0.58,0.58,0.59,0.60,0.62,0.64,0.65,0.67,0.69,0.70,0.71,0.73,0.75,0.75,0.76,0.78,0.79,0.79,0.79,0.79,0.79,0.79,0.78,0.79,0.78,0.77,0.78,0.78,0.78,0.78,0.78,0.78,0.78,0.78,0.78,0.79,0.78,0.78,0.78,0.79,0.81,0.83,0.84,0.85,0.84,0.84,0.84,0.84,0.85,0.84,0.84,0.84,0.84,0.85,0.85
Q8NEF9	0.52,0.53,0.51,0.49,0.49,0.49,0.48,0.47,0.47,0.48,0.47,0.47,0.47,0.46,0.45,0.45,0.45,0.44,0.45,0.46,0.46,0.46,0.45,0.45,0.45,0.44,0.43,0.42,0.42,0.42,0.41,0.41,0.42,0.44,0.43,0.43,0.44,0.43,0.42,0.43,0.43,0.41,0.41,0.41,0.41,0.41,0.42,0.42,0.43,0.42,0.40,0.41,0.40,0.39,0.40,0.40,0.39,0.38,0.39,0.40,0.40,0.39,0.38,0.37,0.37,0.36,0.35,0.36,0.36,0.37,0.38,0.40,0.38,0.38,0.37,0.38,0.38,0.37,0.37,0.36,0.35,0.36,0.36,0.35,0.35,0.36,0.36,0.35,0.35,0.35,0.36,0.36,0.35,0.36,0.38,0.37,0.36,0.38,0.38,0.38,0.36,0.35,0.36,0.37,0.37,0.37,0.37,0.38,0.39,0.38,0.38,0.37,0.36,0.38,0.38,0.39,0.40,0.41,0.42,0.44,0.46,0.49,0.50,0.52,0.55,0.56,0.58,0.58,0.59,0.61,0.62,0.63,0.64,0.66,0.67,0.68,0.70,0.71,0.72,0.74,0.76,0.76,0.78,0.78,0.79,0.80,0.81,0.81,0.82,0.82,0.83,0.84,0.85,0.86,0.86,0.86,0.86,0.87,0.87,0.88,0.88,0.87,0.87,0.87,0.87,0.88,0.87,0.87,0.87,0.88,0.88,0.88,0.87,0.87,0.87,0.88,0.87,0.87,0.87,0.87,0.86,0.86,0.86,0.87,0.87,0.87,0.88,0.88,0.88,0.88,0.88,0.89,0.89,0.88,0.88,0.89,0.89,0.89,0.89,0.88,0.88,0.89,0.89,0.89,0.89,0.88,0.88,0.88,0.88,0.88,0.87,0.88,0.88,0.87,0.87,0.87,0.87,0.88,0.88,0.88,0.88,0.89,0.89,0.89,0.89,0.89,0.89,0.89,0.88,0.88,0.88,0.88,0.88,0.88,0.89,0.88,0.88,0.88,0.88,0.88,0.88,0.87,0.86,0.86,0.86,0.86,0.86,0.86,0.86,0.86,0.86,0.87,0.87,0.87,0.87,0.87,0.87,0.87,0.88,0.88,0.88,0.87,0.87,0.87,0.87,0.87,0.86,0.85,0.85,0.85,0.85,0.85,0.85,0.85,0.85,0.85,0.85,0.85,0.86,0.87,0.87,0.87,0.88,0.88,0.88,0.88,0.88,0.88,0.88,0.88,0.87,0.87,0.86,0.86,0.86,0.86,0.86,0.86,0.86,0.85,0.85,0.85,0.86,0.85,0.85,0.86,0.85,0.86,0.87,0.87,0.87,0.87,0.87,0.87,0.86,0.86,0.86,0.86,0.86,0.86,0.86,0.86,0.85,0.85,0.85,0.84,0.85,0.85,0.85,0.85,0.85,0.85,0.86,0.86,0.87,0.87,0.87,0.86,0.86,0.86,0.87,0.86,0.86,0.86,0.86,0.87,0.87,0.87,0.87,0.87,0.87,0.87,0.87,0.88,0.87,0.88,0.87,0.87,0.87,0.87,0.87,0.87,0.87,0.87,0.88,0.88,0.89,0.88,0.89,0.88,0.88,0.88,0.88,0.88,0.88,0.88,0.88,0.87,0.88,0.86,0.86,0.85,0.85,0.84,0.83,0.82,0.81,0.80,0.80,0.79,0.79,0.79,0.78,0.77,0.77,0.77,0.77,0.77,0.77,0.77,0.77,0.76,0.76,0.76,0.75,0.75,0.75,0.75,0.76,0.75,0.76,0.75,0.75,0.74,0.74,0.73,0.73,0.73,0.73,0.72,0.73,0.74,0.74,0.74,0.75,0.75,0.77,0.78,0.78
Q86TL2	0.88,0.88,0.87,0.86,0.84,0.84,0.85,0.85,0.84,0.83,0.82,0.81,0.80,0.79,0.79,0.78,0.76,0.75,0.75,0.73,0.72,0.71,0.69,0.68,0.66,0.65,0.64,0.61,0.61,0.60,0.58,0.56,0.54,0.53,0.51,0.49,0.48,0.48,0.46,0.45,0.45,0.45,0.43,0.43,0.41,0.42,0.41,0.40,0.39,0.38,0.38,0.37,0.36,0.35,0.34,0.33,0.32,0.32,0.32,0.31,0.31,0.31,0.31,0.30,0.31,0.32,0.31,0.31,0.32,0.32,0.31,0.31,0.34,0.34,0.34,0.36,0.37,0.37,0.36,0.37,0.36,0.34,0.33,0.32,0.32,0.32,0.30,0.30,0.28,0.28,0.28,0.28,0.28,0.28,0.28,0.29,0.30,0.30,0.30,0.30,0.30,0.30,0.30,0.30,0.30,0.31,0.30,0.31,0.30,0.31,0.31,0.32,0.33,0.32,0.32,0.33,0.31,0.30,0.29,0.29,0.29,0.29,0.30,0.31,0.33,0.33,0.35,0.37,0.38,0.37,0.38,0.38,0.37,0.37,0.37,0.38,0.37,0.37,0.37,0.37,0.36,0.36,0.37,0.37,0.36,0.35,0.36,0.36,0.34,0.35,0.35,0.34,0.33,0.32,0.33,0.33,0.33,0.34,0.35,0.37,0.37,0.38,0.39,0.39,0.38,0.38,0.38,0.39,0.38,0.38,0.40,0.41,0.40,0.40,0.41,0.42,0.41,0.40,0.41,0.42,0.41,0.41,0.42,0.42,0.41,0.42,0.42,0.42,0.41,0.42,0.42,0.41,0.41,0.40,0.40,0.39,0.38,0.37,0.37,0.37,0.36,0.37,0.37,0.37,0.37,0.37,0.36,0.37,0.37,0.37,0.36,0.35,0.36,0.37,0.38,0.40,0.41,0.43,0.45,0.47,0.48,0.49,0.51,0.52,0.53,0.54,0.56,0.57,0.58,0.59,0.61,0.62,0.64,0.66,0.69,0.70,0.71,0.73,0.74,0.76,0.75,0.77,0.78,0.79,0.79,0.80,0.81,0.82,0.82,0.82,0.82,0.83,0.84,0.84,0.84,0.84,0.84,0.84,0.84,0.84,0.84,0.83,0.84,0.84,0.84,0.84,0.85,0.85,0.86,0.86,0.86,0.86,0.86,0.86,0.86,0.85,0.86,0.86,0.86,0.87,0.86,0.87,0.86,0.86,0.85,0.86,0.85,0.85,0.85,0.85,0.85,0.85,0.86,0.87
Q9Y6E0	0.59,0.61,0.61,0.60,0.60,0.59,0.59,0.58,0.59,0.58,0.57,0.55,0.55,0.56,0.55,0.53,0.53,0.53,0.52,0.52,0.52,0.51,0.50,0.50,0.49,0.50,0.49,0.48,0.49,0.48,0.48,0.47,0.46,0.45,0.44,0.42,0.42,0.42,0.41,0.41,0.40,0.39,0.37,0.35,0.34,0.33,0.32,0.31,0.30,0.30,0.31,0.31,0.32,0.32,0.31,0.31,0.33,0.32,0.31,0.31,0.31,0.30,0.29,0.29,0.28,0.28,0.28,0.28,0.28,0.29,0.29,0.30,0.31,0.31,0.30,0.31,0.30,0.29,0.28,0.26,0.25,0.25,0.25,0.27,0.27,0.28,0.28,0.28,0.28,0.28,0.26,0.25,0.26,0.24,0.23,0.23,0.23,0.21,0.20,0.21,0.21,0.20,0.20,0.21,0.21,0.21,0.23,0.22,0.22,0.22,0.21,0.21,0.20,0.19,0.19,0.19,0.18,0.18,0.17,0.17,0.17,0.18,0.17,0.17,0.15,0.15,0.14,0.15,0.16,0.17,0.20,0.20,0.20,0.19,0.20,0.20,0.20,0.20,0.19,0.20,0.20,0.19,0.19,0.19,0.18,0.19,0.20,0.18,0.19,0.18,0.17,0.17,0.16,0.17,0.17,0.17,0.18,0.18,0.18,0.20,0.20,0.21,0.22,0.24,0.24,0.24,0.26,0.27,0.29,0.28,0.27,0.26,0.27,0.27,0.27,0.26,0.26,0.26,0.26,0.26,0.25,0.25,0.26,0.27,0.28,0.29,0.30,0.29,0.30,0.29,0.30,0.30,0.30,0.30,0.29,0.29,0.29,0.28,0.28,0.28,0.26,0.25,0.25,0.23,0.21,0.22,0.22,0.21,0.21,0.19,0.19,0.19,0.20,0.20,0.20,0.21,0.22,0.23,0.23,0.23,0.25,0.25,0.25,0.25,0.25,0.25,0.26,0.25,0.25,0.25,0.24,0.25,0.27,0.29,0.30,0.30,0.32,0.32,0.32,0.33,0.34,0.34,0.34,0.35,0.36,0.36,0.35,0.35,0.34,0.35,0.35,0.36,0.37,0.35,0.35,0.34,0.34,0.34,0.34,0.34,0.34,0.35,0.35,0.36,0.35,0.33,0.34,0.33,0.33,0.33,0.33,0.35,0.34,0.34,0.33,0.32,0.32,0.32,0.32,0.32,0.32,0.32,0.32,0.33,0.33,0.33,0.34,0.35,0.36,0.37,0.37,0.38,0.39,0.39,0.41,0.43,0.44,0.46,0.47,0.48,0.51,0.52,0.53,0.54,0.56,0.57,0.60,0.60,0.61,0.63,0.64,0.66,0.66,0.68,0.68,0.68,0.71,0.71,0.70,0.72,0.73,0.73,0.74,0.76,0.78,0.79,0.80,0.81,0.82,0.83,0.84,0.85,0.85,0.85,0.85,0.86,0.86,0.86,0.86,0.86,0.86,0.86,0.87,0.86,0.86,0.86,0.86,0.86,0.86,0.86,0.86,0.85,0.82,0.82,0.80,0.79,0.79,0.78,0.78,0.77,0.76,0.76,0.75,0.74,0.72,0.71,0.70,0.69,0.68,0.67,0.65,0.65,0.64,0.65,0.65,0.63,0.63,0.61,0.60,0.59,0.57,0.55,0.54,0.53,0.52,0.51,0.49,0.48,0.46,0.46,0.44,0.42,0.42,0.44,0.44,0.44,0.45,0.44,0.42,0.42,0.44,0.44,0.43,0.43,0.44,0.44,0.44,0.44,0.45,0.45,0.45,0.46,0.46,0.47,0.46,0.46,0.47,0.47,0.49,0.50,0.51,0.53,0.55,0.55,0.55,0.55,0.55,0.56,0.57,0.58,0.58,0.59,0.60,0.60,0.60,0.60,0.61,0.62,0.64,0.66,0.68,0.68,0.69
O43609	0.88,0.88,0.89,0.89,0.89,0.90,0.89,0.88,0.89,0.89,0.89,0.89,0.89,0.88,0.88,0.88,0.88,0.88,0.86,0.85,0.85,0.84,0.83,0.82,0.82,0.81,0.81,0.80,0.80,0.80,0.79,0.79,0.79,0.79,0.79,0.79,0.79,0.79,0.79,0.78,0.78,0.79,0.79,0.78,0.78,0.78,0.78,0.79,0.79,0.79,0.78,0.78,0.79,0.79,0.79,0.79,0.79,0.80,0.80,0.81,0.81,0.82,0.82,0.83,0.84,0.84,0.84,0.85,0.85,0.85,0.85,0.86,0.85,0.85,0.85,0.86,0.86,0.85,0.85,0.85,0.85,0.85,0.85,0.85,0.85,0.84,0.84,0.84,0.84,0.84,0.84,0.84,0.84,0.84,0.85,0.85,0.85,0.85,0.85,0.85,0.85,0.85,0.86,0.86,0.86,0.86,0.87,0.87,0.88,0.88,0.88,0.88,0.88,0.88,0.88,0.88,0.88,0.88,0.89,0.88,0.89,0.89,0.90,0.90,0.89,0.89,0.90,0.89,0.90,0.90,0.90,0.91,0.90,0.90,0.90,0.89,0.89,0.88,0.89,0.88,0.88,0.88,0.88,0.87,0.88,0.87,0.87,0.87,0.87,0.86,0.86,0.86,0.85,0.85,0.85,0.84,0.83,0.82,0.81,0.79,0.77,0.76,0.75,0.74,0.73,0.73,0.71,0.69,0.68,0.67,0.66,0.64,0.62,0.61,0.61,0.60,0.59,0.58,0.58,0.57,0.57,0.56,0.55,0.55,0.55,0.55,0.54,0.54,0.53,0.52,0.51,0.50,0.49,0.48,0.48,0.46,0.46,0.46,0.47,0.46,0.47,0.47,0.46,0.45,0.44,0.43,0.43,0.44,0.43,0.44,0.44,0.45,0.46,0.47,0.49,0.49,0.50,0.51,0.52,0.52,0.50,0.49,0.49,0.50,0.48,0.47,0.46,0.47,0.48,0.47,0.48,0.48,0.48,0.50,0.51,0.50,0.50,0.51,0.51,0.49,0.50,0.50,0.51,0.50,0.51,0.53,0.53,0.53,0.54,0.54,0.54,0.54,0.52,0.53,0.52,0.50,0.49,0.48,0.48,0.46,0.46,0.48,0.49,0.48,0.49,0.50,0.49,0.49,0.48,0.47,0.48,0.46,0.46,0.45,0.43,0.43,0.43,0.45,0.45,0.45,0.46,0.46,0.46,0.47,0.48,0.49,0.48,0.50,0.51,0.52,0.54,0.55,0.56,0.57,0.58,0.59,0.61,0.62,0.64,0.63,0.65,0.65,0.65,0.65,0.66,0.65,0.65,0.66,0.68,0.68,0.68,0.69,0.71,0.72,0.75,0.77,0.79,0.80,0.79
Q9BT56	0.61,0.60,0.60,0.60,0.61,0.62,0.62,0.61,0.62,0.62,0.62,0.62,0.63,0.63,0.63,0.64,0.63,0.63,0.63,0.64,0.63,0.61,0.61,0.61,0.61,0.60,0.60,0.60,0.61,0.61,0.63,0.63,0.64,0.65,0.65,0.66,0.67,0.67,0.67,0.69,0.69,0.70,0.70,0.71,0.72,0.72,0.72,0.72,0.73,0.73,0.74,0.75,0.75,0.76,0.75,0.75,0.76,0.76,0.76,0.75,0.75,0.76,0.76,0.75,0.74,0.75,0.74,0.73,0.73,0.73,0.73,0.72,0.72,0.72,0.71,0.71,0.72,0.71,0.71,0.72,0.72,0.71,0.70,0.70,0.69,0.68,0.67,0.67,0.66,0.65,0.64,0.64,0.63,0.63,0.63,0.64,0.64,0.63,0.63,0.63,0.63,0.63,0.63,0.63,0.65,0.66,0.66,0.67,0.67,0.68,0.69,0.69,0.69,0.68,0.68,0.69
P32856	0.71,0.70,0.69,0.70,0.70,0.69,0.69,0.68,0.66,0.66,0.66,0.64,0.63,0.63,0.62,0.60,0.60,0.60,0.58,0.58,0.58,0.56,0.53,0.53,0.52,0.51,0.50,0.51,0.50,0.49,0.49,0.48,0.46,0.45,0.44,0.42,0.40,0.40,0.39,0.37,0.36,0.36,0.36,0.36,0.35,0.34,0.34,0.34,0.34,0.34,0.33,0.34,0.34,0.34,0.33,0.34,0.34,0.33,0.33,0.34,0.33,0.33,0.33,0.33,0.32,0.32,0.33,0.32,0.32,0.32,0.33,0.32,0.32,0.32,0.32,0.31,0.32,0.32,0.31,0.32,0.34,0.35,0.34,0.36,0.37,0.37,0.38,0.38,0.37,0.37,0.37,0.37,0.36,0.35,0.35,0.35,0.34,0.35,0.34,0.33,0.33,0.33,0.32,0.32,0.33,0.33,0.32,0.32,0.33,0.32,0.32,0.32,0.32,0.31,0.32,0.32,0.32,0.31,0.32,0.32,0.30,0.30,0.30,0.29,0.26,0.25,0.24,0.23,0.22,0.23,0.22,0.21,0.23,0.23,0.23,0.25,0.25,0.26,0.26,0.27,0.28,0.29,0.31,0.31,0.30,0.31,0.31,0.31,0.31,0.32,0.33,0.34,0.34,0.35,0.35,0.34,0.35,0.37,0.37,0.37,0.38,0.39,0.40,0.40,0.42,0.43,0.43,0.44,0.45,0.44,0.43,0.44,0.44,0.43,0.43,0.43,0.41,0.41,0.40,0.41,0.39,0.39,0.38,0.36,0.37,0.37,0.36,0.36,0.38,0.37,0.36,0.36,0.36,0.35,0.34,0.34,0.35,0.34,0.33,0.33,0.33,0.32,0.33,0.32,0.31,0.30,0.30,0.31,0.30,0.30,0.31,0.31,0.31,0.33,0.33,0.33,0.34,0.35,0.35,0.35,0.36,0.38,0.39,0.39,0.40,0.41,0.41,0.42,0.43,0.43,0.44,0.45,0.44,0.44,0.46,0.47,0.47,0.47,0.48,0.48,0.48,0.50,0.51,0.50,0.50,0.51,0.52,0.51,0.52,0.52,0.52,0.52,0.53,0.53,0.53,0.53,0.53,0.53,0.53,0.54,0.54,0.54,0.53,0.53,0.53,0.54,0.55,0.56,0.56,0.56,0.56,0.56,0.56,0.57,0.57,0.56,0.56,0.56,0.57,0.57,0.57,0.58,0.57,0.57,0.57,0.56,0.56,0.56
Q5MJ09	0.91,0.91,0.91,0.91,0.91,0.91,0.90,0.90,0.90,0.89,0.89,0.89,0.89,0.89,0.88,0.87,0.88,0.88,0.88,0.88,0.87,0.87,0.87,0.87,0.87,0.87,0.86,0.86,0.86,0.86,0.85,0.84,0.84,0.83,0.83,0.83,0.83,0.83,0.83,0.83,0.83,0.83,0.82,0.81,0.81,0.81,0.81,0.80,0.81,0.81,0.82,0.82,0.82,0.82,0.83,0.84,0.84,0.84,0.83,0.83,0.83,0.83,0.84,0.83,0.84,0.84,0.84,0.84,0.84,0.84,0.84,0.84,0.85,0.85,0.86,0.87,0.87,0.87,0.87,0.87,0.88,0.87,0.86,0.87,0.88,0.89,0.88,0.88,0.89,0.89,0.89,0.89,0.89,0.89,0.89,0.88,0.88,0.89,0.89,0.89,0.89,0.90,0.90,0.90,0.90,0.90,0.90,0.89,0.90,0.89,0.90,0.90,0.90,0.90,0.91,0.91,0.91,0.91,0.91,0.91,0.91,0.91,0.91,0.92,0.92,0.91,0.91,0.92,0.92,0.92,0.92,0.92,0.92,0.92,0.92,0.92,0.92,0.92,0.91,0.91,0.92
Q9P246	0.80,0.81,0.82,0.82,0.83,0.83,0.83,0.83,0.83,0.84,0.84,0.84,0.84,0.84,0.84,0.84,0.85,0.85,0.85,0.85,0.85,0.85,0.85,0.86,0.86,0.87,0.87,0.88,0.88,0.88,0.87,0.87,0.85,0.84,0.84,0.81,0.81,0.80,0.80,0.77,0.77,0.76,0.75,0.74,0.72,0.70,0.69,0.67,0.65,0.64,0.62,0.60,0.59,0.58,0.56,0.54,0.53,0.52,0.49,0.47,0.47,0.47,0.46,0.46,0.44,0.42,0.40,0.39,0.38,0.37,0.36,0.35,0.34,0.35,0.34,0.32,0.34,0.33,0.34,0.33,0.35,0.33,0.34,0.35,0.34,0.35,0.36,0.36,0.36,0.37,0.37,0.37,0.37,0.38,0.39,0.41,0.42,0.42,0.41,0.42,0.42,0.41,0.40,0.39,0.37,0.38,0.38,0.38,0.37,0.39,0.37,0.39,0.39,0.39,0.39,0.39,0.40,0.39,0.39,0.39,0.39,0.37,0.38,0.35,0.33,0.34,0.33,0.32,0.32,0.33,0.32,0.32,0.33,0.33,0.32,0.32,0.31,0.29,0.29,0.30,0.30,0.32,0.30,0.30,0.30,0.31,0.30,0.29,0.29,0.29,0.27,0.27,0.26,0.26,0.27,0.26,0.27,0.26,0.26,0.26,0.26,0.27,0.27,0.28,0.27,0.30,0.30,0.31,0.31,0.32,0.31,0.32,0.31,0.30,0.30,0.30,0.29,0.28,0.28,0.27,0.26,0.25,0.23,0.24,0.23,0.24,0.24,0.26,0.27,0.29,0.30,0.32,0.34,0.35,0.36,0.37,0.36,0.36,0.37,0.38,0.39,0.38,0.38,0.39,0.39,0.41,0.40,0.40,0.39,0.39,0.41,0.42,0.42,0.42,0.44,0.44,0.45,0.46,0.47,0.48,0.49,0.51,0.52,0.53,0.54,0.55,0.56,0.56,0.56,0.56,0.55,0.54,0.54,0.54,0.53,0.53,0.53,0.53,0.53,0.54,0.53,0.53,0.54,0.53,0.53,0.53,0.54,0.54,0.54,0.55,0.55,0.54,0.54,0.53,0.54,0.54,0.54,0.54,0.54,0.53,0.53,0.54,0.54,0.54,0.53,0.54,0.54,0.53,0.53,0.53,0.53,0.53,0.54,0.53,0.53,0.53,0.53,0.52,0.53,0.53,0.52,0.52,0.53,0.52,0.52,0.53,0.53,0.52,0.52,0.52,0.51,0.51,0.53,0.52,0.52,0.52,0.53,0.53,0.53,0.53,0.53,0.54,0.54,0.54,0.53,0.53,0.53,0.53,0.53,0.54,0.54,0.54,0.54,0.53,0.54,0.54,0.54,0.53,0.54,0.53,0.54,0.55,0.55,0.55,0.56,0.57,0.57,0.57,0.57,0.57,0.57,0.57,0.56,0.54,0.54,0.53,0.51,0.51,0.49,0.48,0.48,0.48,0.47,0.46,0.47,0.46,0.46,0.46,0.45,0.45,0.45,0.45,0.44,0.44,0.44,0.43,0.43,0.42,0.42,0.41,0.41,0.40,0.39,0.39,0.38,0.37,0.35,0.36,0.36,0.35,0.36,0.37,0.37,0.39,0.40,0.40,0.41,0.42,0.43,0.42,0.44,0.44,0.44,0.46,0.45,0.45,0.46,0.46,0.45,0.46,0.46,0.45,0.45,0.46,0.46,0.45,0.45,0.46,0.46,0.45,0.47,0.46,0.45,0.45,0.46,0.46,0.46,0.47,0.47,0.46,0.46,0.46,0.44,0.43,0.43,0.41,0.42,0.41,0.41,0.41,0.42,0.43,0.41,0.42,0.40,0.41,0.42,0.40,0.41,0.41,0.40,0.41,0.41,0.41,0.40,0.41,0.42,0.40,0.40,0.42,0.43,0.43,0.45,0.46,0.47,0.47,0.48,0.49,0.50,0.50,0.52,0.53,0.53,0.55,0.57,0.57,0.59,0.60,0.62,0.62,0.62,0.64,0.64,0.65,0.66,0.68,0.69,0.69,0.71,0.71,0.72,0.74,0.74,0.75,0.77,0.79,0.79,0.80,0.82,0.83,0.83,0.83,0.84,0.84,0.85,0.85,0.85,0.85,0.86,0.86,0.86,0.86,0.87,0.87,0.87,0.87,0.87,0.88,0.88,0.87,0.87,0.88,0.88,0.88,0.89,0.88,0.88,0.88,0.88,0.88,0.88,0.88,0.88,0.88,0.88,0.88,0.88,0.88,0.89,0.89,0.89,0.89,0.88,0.88,0.88,0.87,0.87,0.87,0.87,0.86,0.86,0.86,0.86,0.86,0.86,0.86,0.85,0.86,0.85,0.86,0.86,0.85,0.85,0.85,0.85,0.85,0.85,0.86,0.85,0.85,0.86,0.86,0.86,0.85,0.85,0.86,0.86,0.86,0.86,0.85,0.85,0.85,0.85,0.85,0.85,0.85,0.85,0.85,0.86,0.86,0.86,0.86,0.86,0.85,0.85,0.85,0.85,0.86,0.85,0.85,0.85,0.85,0.86,0.86,0.86,0.86,0.85,0.85,0.85,0.85,0.85,0.85,0.85,0.84,0.85,0.85,0.84,0.84,0.83,0.83,0.84,0.83,0.83,0.83,0.83,0.84,0.84,0.83,0.83,0.83,0.83,0.83,0.83,0.83,0.84,0.84,0.84,0.84,0.84,0.84,0.84,0.83,0.83,0.83,0.83,0.83,0.82,0.82,0.82,0.82,0.82,0.82,0.83,0.83,0.83,0.83,0.83,0.83,0.83,0.84,0.84,0.83,0.83,0.84,0.84,0.84,0.84,0.84,0.85,0.85,0.85,0.85,0.85,0.85,0.84,0.84,0.83,0.83,0.84,0.84,0.83,0.83,0.84,0.84,0.85,0.85,0.85,0.85,0.85,0.85,0.85,0.86,0.85,0.85,0.85,0.86,0.86,0.87,0.87,0.88,0.88,0.87,0.88,0.88,0.88,0.88,0.88,0.88,0.88,0.87,0.88,0.88,0.88,0.88,0.88,0.88,0.88,0.89,0.88,0.88,0.88,0.88,0.88,0.88,0.88,0.87,0.87,0.87,0.87,0.87,0.87,0.87,0.87,0.87,0.87,0.88,0.87,0.87,0.87,0.87,0.86,0.87,0.87,0.87,0.88,0.88,0.88,0.88,0.88,0.88,0.88,0.88,0.88,0.88,0.88,0.88,0.88,0.89,0.89,0.89,0.89,0.89,0.89,0.89,0.90,0.90
Q8NHG7	0.76,0.75,0.74,0.74,0.73,0.72,0.72,0.71,0.69,0.69,0.69,0.69,0.69,0.69,0.68,0.68,0.67,0.67,0.67,0.68,0.67,0.67,0.66,0.65,0.65,0.64,0.62,0.61,0.60,0.60,0.60,0.59,0.59,0.59,0.58,0.58,0.58,0.59,0.58,0.58,0.58,0.58,0.59,0.59,0.59,0.59,0.60,0.60,0.62,0.63,0.64,0.64,0.64,0.64,0.64,0.65,0.66,0.67,0.67,0.66,0.66,0.67,0.66,0.67,0.67,0.67,0.69,0.70,0.70,0.70,0.71,0.70,0.71,0.71,0.71,0.72,0.73
O94804	0.70,0.70,0.67,0.67,0.66,0.64,0.63,0.63,0.64,0.62,0.61,0.59,0.59,0.59,0.58,0.56,0.56,0.56,0.55,0.55,0.55,0.54,0.53,0.52,0.52,0.52,0.51,0.50,0.49,0.48,0.47,0.45,0.44,0.44,0.42,0.42,0.43,0.43,0.42,0.42,0.41,0.39,0.38,0.37,0.36,0.35,0.35,0.35,0.35,0.34,0.35,0.35,0.37,0.37,0.35,0.36,0.37,0.36,0.36,0.35,0.35,0.33,0.33,0.32,0.31,0.31,0.29,0.29,0.30,0.30,0.31,0.30,0.30,0.30,0.30,0.30,0.29,0.27,0.26,0.25,0.24,0.25,0.27,0.27,0.28,0.28,0.28,0.28,0.26,0.26,0.24,0.24,0.23,0.22,0.21,0.22,0.21,0.20,0.20,0.21,0.20,0.20,0.22,0.22,0.22,0.23,0.23,0.23,0.23,0.22,0.22,0.22,0.21,0.21,0.22,0.21,0.21,0.20,0.20,0.20,0.20,0.20,0.19,0.17,0.17,0.17,0.17,0.17,0.17,0.19,0.20,0.21,0.21,0.20,0.19,0.20,0.19,0.19,0.20,0.19,0.18,0.18,0.18,0.17,0.16,0.16,0.16,0.17,0.16,0.17,0.16,0.15,0.14,0.14,0.15,0.14,0.15,0.15,0.16,0.15,0.15,0.16,0.18,0.20,0.21,0.23,0.23,0.25,0.26,0.28,0.27,0.28,0.27,0.27,0.28,0.28,0.28,0.28,0.28,0.28,0.28,0.27,0.27,0.28,0.28,0.29,0.30,0.30,0.30,0.32,0.34,0.35,0.36,0.37,0.37,0.38,0.38,0.37,0.37,0.37,0.37,0.36,0.35,0.34,0.32,0.30,0.28,0.27,0.25,0.24,0.22,0.21,0.21,0.21,0.21,0.21,0.21,0.21,0.23,0.23,0.24,0.25,0.26,0.27,0.27,0.26,0.27,0.27,0.25,0.25,0.25,0.24,0.25,0.24,0.24,0.25,0.24,0.25,0.27,0.28,0.30,0.32,0.32,0.32,0.34,0.35,0.35,0.36,0.37,0.37,0.37,0.38,0.39,0.38,0.37,0.37,0.38,0.38,0.38,0.38,0.39,0.38,0.38,0.37,0.35,0.36,0.37,0.36,0.36,0.38,0.37,0.37,0.36,0.33,0.34,0.35,0.34,0.36,0.35,0.35,0.35,0.33,0.31,0.31,0.32,0.30,0.29,0.29,0.29,0.28,0.29,0.29,0.30,0.30,0.31,0.32,0.33,0.33,0.33,0.34,0.34,0.34,0.36,0.38,0.40,0.42,0.44,0.45,0.47,0.49,0.48,0.51,0.51,0.53,0.55,0.56,0.56,0.58,0.58,0.58,0.60,0.61,0.62,0.65,0.66,0.68,0.70,0.72,0.74,0.76,0.78,0.78,0.80,0.79,0.81,0.82,0.83,0.84,0.85,0.86,0.87,0.87,0.88,0.88,0.88,0.88,0.87,0.87,0.87,0.87,0.87,0.88,0.87,0.88,0.87,0.88,0.88,0.88,0.88,0.89,0.89,0.90,0.90,0.90,0.90,0.90,0.90,0.90,0.90,0.90,0.90,0.90,0.91,0.90,0.91,0.90,0.90,0.90,0.90,0.90,0.90,0.90,0.89,0.89,0.89,0.89,0.89,0.89,0.88,0.88,0.88,0.88,0.88,0.88,0.88,0.88,0.88,0.88,0.88,0.88,0.88,0.87,0.87,0.86,0.86,0.86,0.86,0.87,0.87,0.87,0.86,0.87,0.87,0.87,0.87,0.87,0.87,0.88,0.87,0.87,0.86,0.87,0.87,0.88,0.88,0.88,0.88,0.88,0.89,0.89,0.89,0.89,0.89,0.89,0.89,0.89,0.89,0.89,0.89,0.89,0.89,0.89,0.90,0.90,0.90,0.90,0.90,0.89,0.89,0.89,0.90,0.90,0.90,0.89,0.90,0.90,0.89,0.90,0.89,0.90,0.90,0.91,0.91,0.91,0.90,0.90,0.90,0.91,0.91,0.90,0.91,0.91,0.91,0.91,0.90,0.90,0.90,0.91,0.90,0.90,0.90,0.90,0.91,0.90,0.90,0.90,0.90,0.90,0.90,0.90,0.90,0.90,0.91,0.90,0.91,0.90,0.90,0.90,0.90,0.90,0.89,0.89,0.89,0.88,0.87,0.85,0.83,0.81,0.80,0.78,0.76,0.75,0.73,0.71,0.69,0.69,0.69,0.68,0.68,0.67,0.66,0.64,0.64,0.62,0.62,0.61,0.60,0.58,0.57,0.57,0.56,0.54,0.54,0.52,0.51,0.50,0.49,0.48,0.47,0.46,0.45,0.44,0.44,0.43,0.42,0.41,0.42,0.42,0.43,0.44,0.45,0.45,0.45,0.46,0.46,0.47,0.47,0.46,0.46,0.45,0.45,0.45,0.44,0.44,0.45,0.44,0.43,0.44,0.44,0.44,0.43,0.43,0.43,0.42,0.42,0.42,0.42,0.41,0.41,0.42,0.42,0.42,0.42,0.42,0.42,0.42,0.43,0.43,0.43,0.43,0.42,0.42,0.42,0.41,0.41,0.41,0.41,0.41,0.41,0.41,0.41,0.42,0.41,0.41,0.41,0.41,0.40,0.42,0.41,0.41,0.41,0.41,0.40,0.40,0.41,0.42,0.42,0.41,0.41,0.41,0.41,0.40,0.41,0.41,0.42,0.41,0.42,0.42,0.41,0.42,0.43,0.43,0.42,0.42,0.42,0.43,0.43,0.43,0.43,0.42,0.43,0.42,0.42,0.42,0.43,0.43,0.42,0.42,0.42,0.43,0.42,0.44,0.45,0.47,0.47,0.47,0.48,0.48,0.48,0.48,0.49,0.49,0.49,0.48,0.48,0.48,0.48,0.47,0.47,0.48,0.47,0.48,0.48,0.48,0.48,0.49,0.48,0.48,0.48,0.48,0.49,0.48,0.48,0.48,0.49,0.48,0.48,0.48,0.48,0.47,0.47,0.48,0.47,0.45,0.44,0.43,0.42,0.41,0.41,0.41,0.41,0.40,0.40,0.39,0.39,0.39,0.39,0.39,0.38,0.38,0.38,0.37,0.36,0.36,0.36,0.36,0.35,0.35,0.35,0.34,0.34,0.33,0.33,0.31,0.32,0.31,0.31,0.30,0.30,0.30,0.30,0.30,0.30,0.30,0.30,0.31,0.30,0.31,0.30,0.30,0.29,0.29,0.30,0.29,0.29,0.29,0.29,0.29,0.30,0.30,0.30,0.29,0.29,0.30,0.29,0.30,0.29,0.30,0.29,0.29,0.30,0.29,0.29,0.30,0.31,0.30,0.31,0.30,0.31,0.30,0.30,0.30,0.30,0.30,0.29,0.30,0.30,0.31,0.30,0.31,0.31,0.32,0.32,0.32,0.33,0.33,0.33,0.34,0.34,0.33,0.34,0.35,0.35,0.35,0.36,0.36,0.37,0.37,0.37,0.38,0.38,0.38,0.39,0.40,0.40,0.41,0.41,0.42,0.44,0.44,0.45,0.45,0.46,0.46,0.46,0.47,0.47,0.47,0.46,0.47,0.46,0.47,0.47,0.47,0.47,0.47,0.47,0.48,0.48,0.47,0.48,0.48,0.48,0.48,0.49,0.48,0.48,0.48,0.48,0.48,0.48,0.48,0.47,0.47,0.47,0.47,0.46,0.46,0.45,0.44,0.43,0.44,0.43,0.44,0.44,0.43,0.43,0.43,0.43,0.42,0.43,0.43,0.42,0.42,0.42,0.42,0.41,0.42,0.42,0.42,0.41,0.42,0.41,0.41,0.40,0.41,0.41,0.40,0.40,0.40,0.40,0.40,0.40,0.41,0.41,0.40,0.41,0.41,0.41,0.40,0.41,0.40,0.40,0.40,0.40,0.40,0.40,0.41,0.41,0.40,0.41,0.42,0.41,0.41,0.42,0.41,0.41,0.40,0.40,0.40,0.40,0.40,0.41,0.41,0.40,0.41,0.41,0.41,0.41,0.41,0.41,0.41,0.43,0.44,0.44,0.44,0.46,0.47,0.48,0.49,0.51,0.52,0.53,0.55,0.56,0.57,0.57,0.59,0.60,0.60,0.61,0.62,0.63,0.64,0.65,0.67,0.67,0.69,0.71,0.71,0.72,0.73,0.74,0.74,0.75,0.77,0.78,0.78,0.79,0.81,0.82,0.83,0.84,0.85,0.86,0.87,0.88,0.87
Q9BYT3	0.90,0.90,0.90,0.90,0.89,0.90,0.89,0.89,0.89,0.89,0.89,0.89,0.90,0.89,0.89,0.89,0.88,0.88,0.87,0.87,0.87,0.86,0.86,0.85,0.84,0.85,0.85,0.85,0.84,0.84,0.84,0.84,0.84,0.85,0.84,0.84,0.84,0.84,0.84,0.84,0.84,0.84,0.84,0.84,0.84,0.85,0.84,0.85,0.84,0.84,0.84,0.84,0.84,0.84,0.84,0.85,0.85,0.86,0.86,0.86,0.87,0.86,0.87,0.88,0.88,0.89,0.89,0.89,0.89,0.90,0.90,0.89,0.89,0.88,0.89,0.89,0.88,0.89,0.89,0.88,0.87,0.86,0.84,0.83,0.82,0.81,0.81,0.80,0.78,0.77,0.76,0.74,0.73,0.73,0.71,0.69,0.68,0.66,0.65,0.64,0.63,0.62,0.61,0.60,0.59,0.59,0.57,0.56,0.55,0.53,0.51,0.49,0.47,0.46,0.44,0.43,0.43,0.43,0.43,0.42,0.41,0.41,0.40,0.39,0.38,0.37,0.36,0.35,0.34,0.35,0.36,0.36,0.37,0.38,0.37,0.37,0.37,0.37,0.37,0.36,0.36,0.36,0.35,0.35,0.34,0.33,0.31,0.31,0.32,0.31,0.33,0.33,0.34,0.35,0.34,0.34,0.33,0.31,0.31,0.29,0.28,0.27,0.27,0.27,0.29,0.30,0.30,0.30,0.30,0.29,0.28,0.26,0.26,0.25,0.23,0.23,0.23,0.24,0.23,0.22,0.23,0.23,0.22,0.22,0.24,0.24,0.24,0.25,0.26,0.25,0.25,0.24,0.24,0.23,0.22,0.23,0.24,0.23,0.23,0.23,0.23,0.23,0.23,0.23,0.23,0.21,0.20,0.20,0.20,0.20,0.22,0.23,0.23,0.23,0.23,0.23,0.22,0.22,0.21,0.20,0.20,0.20,0.19,0.19,0.20,0.18,0.17,0.17,0.17,0.18,0.19,0.19,0.21,0.22,0.24,0.24,0.25,0.24,0.24,0.25,0.24,0.24,0.24,0.24,0.24,0.24,0.24,0.24,0.24,0.24,0.25,0.24,0.25,0.26,0.29,0.31,0.33,0.34,0.35,0.36,0.38,0.39,0.40,0.42,0.42,0.43,0.43,0.42,0.42,0.41,0.39,0.38,0.37,0.35,0.34,0.33,0.34,0.35,0.37,0.38,0.38,0.39,0.39,0.39,0.39,0.38,0.38,0.38,0.38,0.38,0.37,0.36,0.34,0.33,0.31,0.29,0.27,0.25,0.24,0.24,0.23,0.21,0.20,0.20,0.19,0.21,0.21,0.21,0.23,0.24,0.24,0.24,0.25,0.26,0.25,0.26,0.27,0.25,0.25,0.23,0.23,0.23,0.24,0.25,0.26,0.27,0.27,0.29,0.31,0.31,0.32,0.34,0.35,0.35,0.35,0.36,0.36,0.36,0.37,0.37,0.36,0.35,0.36,0.37,0.37,0.37,0.35,0.35,0.34,0.33,0.32,0.32,0.33,0.33,0.32,0.32,0.33,0.32,0.32,0.30,0.30,0.30,0.31,0.30,0.31,0.32,0.32,0.34,0.34,0.34,0.34,0.34,0.33,0.33,0.34,0.35,0.35,0.36,0.37,0.37,0.38,0.40,0.42,0.43,0.43,0.45,0.46,0.46,0.48,0.50,0.52,0.54,0.56,0.57,0.59,0.61,0.63,0.64,0.66,0.67,0.69,0.71,0.72,0.73,0.73,0.73,0.73,0.74,0.75,0.75,0.75,0.77,0.78,0.80,0.80,0.82,0.83,0.84,0.85,0.86,0.86,0.87,0.87,0.88,0.89,0.89,0.89,0.89,0.90,0.89,0.89,0.89,0.89,0.89,0.88,0.88,0.87,0.87,0.87,0.87,0.87,0.87,0.87,0.87,0.88,0.88,0.89,0.89,0.89,0.89,0.89,0.88,0.89,0.89,0.89,0.89,0.89,0.89,0.88,0.88,0.88,0.88,0.88,0.88,0.87,0.86,0.86,0.87,0.87,0.86,0.87,0.87,0.87,0.87,0.86,0.87,0.87,0.86,0.87,0.87,0.86,0.86,0.86,0.86,0.86,0.86,0.86,0.85,0.85,0.85,0.85,0.85,0.86,0.86,0.85,0.85,0.85,0.85,0.85,0.86,0.86,0.86,0.86,0.86,0.86,0.86,0.87,0.87,0.87,0.87,0.88,0.88,0.88,0.88
Q8WWF3	0.79,0.79,0.79,0.78,0.78,0.78,0.78,0.78,0.78,0.78,0.78,0.78,0.78,0.78,0.78,0.78,0.77,0.76,0.76,0.75,0.75,0.74,0.73,0.73,0.72,0.72,0.72,0.72,0.70,0.70,0.69,0.69,0.68,0.67,0.67,0.66,0.66,0.65,0.64,0.63,0.62,0.62,0.62,0.61,0.62,0.62,0.62,0.62,0.63,0.63,0.63,0.63,0.64,0.64,0.64,0.65,0.65,0.66,0.67,0.68,0.69,0.69,0.70,0.71,0.71,0.72,0.73,0.74,0.76,0.77,0.78,0.79,0.80,0.81,0.82,0.83,0.83,0.84,0.85,0.85,0.87,0.87,0.88,0.89,0.89,0.90,0.90,0.90,0.90,0.89,0.89,0.88,0.88,0.88,0.87,0.86,0.85,0.84,0.83,0.83,0.82,0.81,0.80,0.79,0.79,0.78,0.77,0.77,0.75,0.74,0.73,0.73,0.72,0.72,0.71,0.71,0.70,0.69,0.68,0.68,0.68,0.68,0.67,0.67,0.68,0.68,0.68,0.67,0.67,0.67,0.67,0.67,0.68,0.69,0.69,0.70,0.70,0.72,0.73,0.73,0.74,0.75,0.76,0.77,0.78,0.79,0.80,0.80,0.81,0.82,0.82,0.82,0.82,0.82,0.82,0.81,0.81,0.82,0.82,0.83,0.83,0.82,0.81,0.81,0.81,0.81,0.80,0.80,0.80,0.79,0.79,0.79,0.79,0.78,0.77,0.77,0.78,0.76,0.75,0.75,0.73,0.73,0.71,0.71,0.69,0.68,0.67,0.67,0.66,0.65,0.64,0.64,0.64,0.64,0.64,0.65,0.66,0.67,0.67,0.67,0.68,0.68,0.69,0.69,0.69,0.69,0.70,0.70,0.71,0.71,0.72,0.72,0.72,0.72,0.72,0.73,0.74,0.73,0.75,0.75,0.76,0.77,0.78,0.79,0.80,0.81,0.81,0.82,0.83,0.83,0.85,0.86,0.86,0.87,0.88,0.87,0.87,0.87,0.87,0.87,0.87,0.88,0.88,0.88
Q9H040	0.59,0.59,0.60,0.61,0.61,0.61,0.62,0.63,0.62,0.61,0.60,0.59,0.59,0.59,0.59,0.58,0.58,0.58,0.57,0.56,0.57,0.57,0.55,0.55,0.53,0.53,0.53,0.52,0.51,0.51,0.50,0.49,0.48,0.48,0.48,0.47,0.46,0.46,0.45,0.45,0.44,0.45,0.45,0.43,0.42,0.40,0.40,0.38,0.36,0.37,0.37,0.37,0.37,0.36,0.35,0.34,0.34,0.33,0.33,0.32,0.32,0.31,0.30,0.31,0.32,0.33,0.33,0.32,0.32,0.32,0.31,0.30,0.30,0.30,0.29,0.28,0.28,0.30,0.30,0.30,0.29,0.30,0.28,0.27,0.27,0.26,0.26,0.25,0.25,0.24,0.23,0.22,0.21,0.21,0.20,0.19,0.20,0.20,0.19,0.20,0.20,0.21,0.20,0.20,0.19,0.18,0.19,0.20,0.20,0.20,0.20,0.21,0.22,0.22,0.22,0.23,0.23,0.23,0.23,0.22,0.22,0.21,0.23,0.23,0.23,0.25,0.25,0.26,0.26,0.27,0.27,0.29,0.29,0.31,0.31,0.32,0.34,0.35,0.35,0.35,0.36,0.36,0.35,0.35,0.35,0.34,0.33,0.32,0.30,0.31,0.31,0.32,0.31,0.31,0.33,0.33,0.34,0.35,0.35,0.35,0.35,0.36,0.35,0.34,0.33,0.34,0.34,0.34,0.34,0.36,0.35,0.35,0.35,0.36,0.34,0.36,0.35,0.33,0.34,0.36,0.35,0.34,0.36,0.36,0.36,0.37,0.37,0.38,0.38,0.39,0.38,0.39,0.39,0.39,0.39,0.39,0.40,0.39,0.40,0.40,0.41,0.43,0.44,0.46,0.48,0.49,0.51,0.52,0.53,0.54,0.55,0.57,0.59,0.59,0.60,0.61,0.62,0.64,0.65,0.66,0.66,0.68,0.70,0.70,0.71,0.73,0.74,0.76,0.76,0.78,0.78,0.80,0.81,0.82,0.82,0.84,0.83,0.84,0.85,0.85,0.86,0.86,0.86,0.86,0.87,0.86,0.87,0.87,0.87,0.87,0.87,0.86,0.86,0.85,0.85,0.85,0.85,0.84,0.84,0.84,0.84,0.83,0.83,0.83,0.82,0.82,0.82,0.82,0.82,0.82,0.82,0.82,0.82,0.82,0.82,0.83,0.82,0.83,0.83,0.83,0.83,0.83,0.83,0.82,0.82,0.81,0.82,0.82,0.82,0.81,0.81,0.81,0.82,0.82,0.82,0.83,0.83,0.84,0.84,0.84,0.85,0.85,0.85,0.86,0.86,0.87,0.87,0.86,0.86,0.87,0.86,0.87,0.87,0.87,0.87,0.87,0.87,0.87,0.87,0.87,0.87,0.87,0.87,0.88,0.88,0.88,0.89,0.88,0.89,0.89,0.89,0.88,0.88,0.88,0.88,0.88,0.88,0.88,0.87,0.87,0.87,0.87,0.87,0.87,0.87,0.87,0.87,0.87,0.87,0.87,0.87,0.87,0.87,0.87,0.87,0.88,0.87,0.87,0.87,0.87,0.87,0.87,0.87,0.87,0.86,0.86,0.86,0.86,0.86,0.86,0.86,0.85,0.86,0.86,0.86,0.86,0.86,0.86,0.86,0.87,0.87,0.87,0.87,0.86,0.87,0.87,0.87,0.86,0.86,0.85,0.84,0.83,0.81,0.81,0.80,0.78,0.77,0.77,0.77,0.76,0.75,0.75,0.75,0.75,0.75,0.76,0.76,0.76,0.76,0.77,0.76,0.76,0.77,0.77,0.77,0.77,0.78,0.77,0.77,0.77,0.76,0.76,0.76,0.76,0.77,0.77,0.77,0.77,0.78,0.78,0.80,0.80,0.80,0.80,0.80,0.79,0.79,0.79,0.78,0.78,0.79,0.79,0.77,0.76,0.75,0.74,0.73,0.71,0.70,0.68,0.66,0.65,0.64,0.62,0.60,0.59,0.58,0.56,0.56,0.55,0.55,0.55,0.54,0.54,0.53,0.53,0.53,0.52,0.52,0.51,0.50,0.49,0.49,0.49,0.50,0.50,0.51,0.51,0.51,0.52,0.51,0.50,0.49,0.51,0.52,0.52,0.51,0.52,0.54
Q9NP77	0.25,0.24,0.23,0.23,0.22,0.21,0.23,0.25,0.26,0.28,0.27,0.28,0.27,0.27,0.26,0.26,0.25,0.24,0.24,0.25,0.26,0.23,0.22,0.21,0.21,0.19,0.21,0.20,0.23,0.25,0.26,0.27,0.27,0.28,0.28,0.29,0.29,0.31,0.31,0.32,0.32,0.32,0.34,0.33,0.34,0.34,0.35,0.34,0.32,0.33,0.32,0.33,0.34,0.35,0.35,0.35,0.36,0.38,0.39,0.39,0.38,0.37,0.39,0.37,0.37,0.36,0.36,0.34,0.35,0.34,0.33,0.32,0.32,0.33,0.32,0.33,0.32,0.32,0.30,0.32,0.32,0.33,0.33,0.33,0.33,0.33,0.32,0.31,0.31,0.31,0.29,0.28,0.28,0.28,0.27,0.26,0.28,0.27,0.25,0.24,0.26,0.26,0.26,0.26,0.27,0.28,0.29,0.30,0.33,0.33,0.33,0.34,0.34,0.33,0.32,0.32,0.31,0.30,0.30,0.31,0.29,0.31,0.30,0.30,0.30,0.32,0.32,0.32,0.33,0.34,0.34,0.34,0.34,0.33,0.32,0.32,0.33,0.31,0.31,0.32,0.33,0.31,0.31,0.33,0.32,0.32,0.33,0.31,0.31,0.31,0.31,0.28,0.29,0.30,0.31,0.31,0.32,0.33,0.33,0.34,0.35,0.36,0.36,0.36,0.36,0.37,0.35,0.35,0.36,0.36,0.35,0.35,0.36,0.35,0.36,0.37,0.38,0.37,0.38,0.39,0.40,0.39,0.40,0.41,0.39,0.40,0.38,0.38,0.39,0.38,0.37,0.37,0.38,0.37
Q8TCT6	0.49,0.49,0.48,0.46,0.45,0.45,0.43,0.42,0.41,0.41,0.40,0.39,0.39,0.38,0.37,0.36,0.37,0.36,0.36,0.36,0.36,0.34,0.34,0.33,0.32,0.32,0.32,0.32,0.32,0.33,0.33,0.33,0.35,0.36,0.37,0.38,0.39,0.41,0.42,0.43,0.44,0.45,0.46,0.47,0.47,0.48,0.48,0.48,0.49,0.50,0.50,0.51,0.51,0.51,0.52,0.53,0.53,0.53,0.53,0.54,0.54,0.54,0.55,0.54,0.53,0.53,0.52,0.51,0.51,0.51,0.49,0.48,0.49,0.47,0.45,0.43,0.42,0.41,0.40,0.39,0.39,0.38,0.37,0.36,0.36,0.35,0.34,0.34,0.34,0.33,0.32,0.31,0.31,0.31,0.30,0.30,0.30,0.30,0.30,0.31,0.32,0.32,0.32,0.33,0.35,0.36,0.37,0.39,0.41,0.41,0.41,0.42,0.42,0.43,0.44,0.47,0.48,0.48,0.48,0.49,0.49,0.47,0.48,0.49,0.49,0.48,0.49,0.50,0.50,0.50,0.50,0.51,0.51,0.51,0.52,0.52,0.51,0.50,0.51,0.51,0.50,0.50,0.50,0.49,0.48,0.46,0.45,0.43,0.41,0.39,0.38,0.36,0.35,0.33,0.31,0.29,0.27,0.26,0.24,0.24,0.23,0.22,0.22,0.22,0.21,0.20,0.21,0.20,0.18,0.18,0.18,0.18,0.17,0.17,0.17,0.16,0.16,0.18,0.18,0.17,0.16,0.17,0.16,0.15,0.15,0.16,0.16,0.16,0.18,0.19,0.19,0.21,0.22,0.23,0.23,0.23,0.24,0.25,0.25,0.26,0.27,0.27,0.28,0.28,0.28,0.28,0.28,0.28,0.28,0.28,0.29,0.29,0.30,0.32,0.32,0.34,0.35,0.36,0.36,0.38,0.39,0.39,0.40,0.42,0.42,0.42,0.42,0.42,0.43,0.42,0.41,0.41,0.39,0.39,0.38,0.38,0.39,0.38,0.39,0.41,0.42,0.42,0.43,0.43,0.43,0.44,0.45,0.45,0.44,0.45,0.45,0.44,0.44,0.43,0.41,0.40,0.38,0.36,0.35,0.33,0.31,0.29,0.29,0.27,0.25,0.25,0.24,0.23,0.24,0.24,0.24,0.25,0.25,0.26,0.29,0.30,0.32,0.33,0.35,0.35,0.35,0.35,0.35,0.35,0.36,0.37,0.37,0.39,0.39,0.40,0.42,0.42,0.42,0.42,0.42,0.43,0.44,0.44,0.44,0.46,0.46,0.46,0.47,0.47,0.47,0.47,0.48,0.48,0.48,0.48,0.47,0.47,0.47,0.46,0.46,0.45,0.46,0.44,0.44,0.42,0.40,0.39,0.37,0.35,0.34,0.32,0.30,0.30,0.29,0.28,0.27,0.26,0.26,0.25,0.26,0.27,0.26,0.25,0.27,0.28,0.27,0.29,0.29,0.29,0.30,0.31,0.31,0.31,0.32,0.33,0.33,0.32,0.34,0.35,0.36,0.36,0.37,0.37,0.39,0.39,0.41,0.43,0.44,0.46,0.47,0.48,0.49,0.50,0.50,0.51,0.52,0.54,0.54,0.55,0.57,0.58,0.58,0.60,0.62,0.62,0.62,0.63,0.63,0.65
Q01081	0.47,0.46,0.45,0.43,0.42,0.40,0.39,0.40,0.40,0.40,0.42,0.43,0.43,0.45,0.45,0.45,0.44,0.44,0.44,0.44,0.45,0.44,0.43,0.41,0.40,0.39,0.37,0.35,0.36,0.35,0.35,0.34,0.35,0.33,0.34,0.33,0.32,0.34,0.35,0.36,0.38,0.40,0.41,0.43,0.45,0.47,0.49,0.50,0.50,0.50,0.51,0.50,0.49,0.49,0.47,0.47,0.47,0.47,0.46,0.46,0.46,0.44,0.44,0.45,0.44,0.44,0.45,0.45,0.45,0.45,0.46,0.47,0.47,0.46,0.47,0.46,0.46,0.46,0.44,0.43,0.41,0.39,0.37,0.35,0.34,0.33,0.33,0.31,0.29,0.28,0.27,0.25,0.24,0.23,0.23,0.22,0.21,0.21,0.22,0.23,0.23,0.23,0.23,0.23,0.23,0.23,0.24,0.24,0.25,0.25,0.25,0.25,0.24,0.26,0.26,0.27,0.29,0.28,0.29,0.29,0.30,0.30,0.30,0.30,0.30,0.29,0.29,0.29,0.29,0.29,0.30,0.32,0.32,0.32,0.32,0.34,0.35,0.36,0.36,0.36,0.37,0.37,0.38,0.40,0.39,0.39,0.40,0.41,0.40,0.39,0.40,0.39,0.37,0.37,0.35,0.37,0.35,0.34,0.35,0.36,0.35,0.36,0.37,0.38,0.38,0.38,0.39,0.40,0.39,0.40,0.42,0.42,0.43,0.44,0.46,0.48,0.48,0.50,0.51,0.51,0.53,0.53,0.54,0.55,0.56,0.57,0.58,0.59,0.60,0.62,0.64,0.66,0.68,0.70,0.72,0.74,0.75,0.77,0.78,0.79,0.79,0.81,0.82,0.83,0.84,0.86,0.87,0.89,0.90,0.91,0.92,0.92,0.92,0.93,0.94,0.94,0.94,0.94,0.94,0.94,0.94,0.94,0.94,0.94,0.94,0.94,0.94,0.94,0.94,0.94,0.94,0.94,0.94,0.94,0.94,0.94,0.94,0.94,0.94,0.94
O95379	0.79,0.77,0.75,0.75,0.74,0.73,0.73,0.73,0.72,0.71,0.70,0.70,0.69,0.68,0.68,0.68,0.66,0.65,0.64,0.64,0.63,0.61,0.60,0.58,0.58,0.57,0.54,0.53,0.52,0.51,0.49,0.48,0.46,0.45,0.43,0.42,0.41,0.40,0.39,0.38,0.38,0.37,0.38,0.38,0.38,0.39,0.38,0.37,0.36,0.36,0.35,0.34,0.34,0.33,0.33,0.32,0.31,0.31,0.31,0.31,0.30,0.30,0.30,0.29,0.29,0.28,0.29,0.29,0.30,0.30,0.30,0.31,0.32,0.33,0.33,0.34,0.34,0.34,0.34,0.34,0.35,0.34,0.35,0.34,0.34,0.33,0.32,0.32,0.32,0.31,0.31,0.31,0.31,0.30,0.31,0.31,0.31,0.31,0.32,0.34,0.36,0.36,0.36,0.37,0.37,0.39,0.38,0.37,0.37,0.36,0.35,0.35,0.35,0.33,0.31,0.31,0.32,0.31,0.31,0.31,0.31,0.30,0.29,0.30,0.30,0.30,0.30,0.30,0.31,0.32,0.32,0.32,0.32,0.32,0.32,0.32,0.32,0.32,0.31,0.31,0.29,0.27,0.26,0.27,0.26,0.27,0.25,0.25,0.25,0.25,0.24,0.24,0.25,0.26,0.27,0.28,0.29,0.28,0.29,0.31,0.31,0.30,0.31,0.32,0.30,0.29,0.30,0.30,0.28,0.27,0.27,0.27,0.27,0.28,0.29,0.31,0.31,0.32,0.32,0.33,0.32,0.33,0.34,0.34,0.34,0.34,0.33,0.34,0.35,0.36,0.36,0.37,0.39,0.38,0.38,0.35,0.36,0.34
Q9Y4F4	0.82,0.82,0.82,0.83,0.83,0.84,0.85,0.84,0.85,0.84,0.85,0.85,0.84,0.82,0.82,0.81,0.81,0.81,0.82,0.81,0.81,0.81,0.81,0.81,0.81,0.81,0.80,0.80,0.80,0.80,0.80,0.81,0.81,0.81,0.81,0.81,0.81,0.82,0.82,0.83,0.83,0.82,0.82,0.82,0.83,0.82,0.82,0.81,0.81,0.81,0.81,0.80,0.80,0.81,0.82,0.83,0.84,0.84,0.84,0.84,0.84,0.85,0.85,0.85,0.85,0.86,0.86,0.87,0.87,0.87,0.87,0.86,0.85,0.85,0.85,0.83,0.81,0.81,0.79,0.77,0.75,0.74,0.72,0.71,0.71,0.69,0.70,0.69,0.68,0.66,0.66,0.64,0.62,0.62,0.60,0.58,0.56,0.56,0.54,0.52,0.52,0.51,0.50,0.49,0.47,0.46,0.43,0.42,0.40,0.40,0.39,0.39,0.38,0.38,0.36,0.35,0.35,0.35,0.34,0.34,0.34,0.34,0.33,0.33,0.33,0.33,0.33,0.31,0.31,0.32,0.32,0.31,0.32,0.33,0.31,0.30,0.31,0.31,0.30,0.30,0.30,0.28,0.26,0.27,0.26,0.26,0.26,0.28,0.29,0.31,0.30,0.28,0.28,0.29,0.29,0.28,0.28,0.30,0.29,0.29,0.29,0.29,0.29,0.28,0.28,0.28,0.26,0.26,0.26,0.25,0.25,0.25,0.27,0.27,0.26,0.27,0.28,0.28,0.28,0.28,0.29,0.28,0.28,0.29,0.28,0.27,0.27,0.27,0.25,0.24,0.23,0.22,0.23,0.22,0.21,0.21,0.22,0.22,0.20,0.22,0.23,0.23,0.22,0.23,0.23,0.25,0.26,0.27,0.28,0.27,0.27,0.26,0.25,0.24,0.23,0.24,0.24,0.22,0.22,0.23,0.22,0.21,0.22,0.23,0.24,0.26,0.26,0.26,0.26,0.28,0.28,0.29,0.28,0.27,0.29,0.29,0.27,0.27,0.27,0.27,0.26,0.26,0.26,0.26,0.25,0.27,0.27,0.27,0.28,0.28,0.30,0.30,0.30,0.30,0.31,0.31,0.30,0.30,0.30,0.30,0.30,0.31,0.31,0.30,0.31,0.31,0.29,0.29,0.30,0.31,0.30,0.30,0.29,0.30,0.30,0.29,0.30,0.31,0.31,0.32,0.34,0.35,0.34,0.34,0.36,0.36,0.34,0.33,0.33,0.32,0.31,0.30,0.32,0.32,0.32,0.33,0.35,0.38,0.37,0.38,0.40,0.41,0.41,0.42,0.44,0.44,0.45,0.47,0.48,0.49,0.49,0.51,0.53,0.55,0.55,0.57,0.60,0.60,0.61,0.63,0.63,0.63,0.65,0.66,0.67,0.66,0.67,0.67,0.67,0.66,0.66,0.66,0.66,0.66,0.65,0.64,0.64,0.62,0.60,0.61,0.61,0.61,0.62,0.62,0.62,0.61,0.59,0.58,0.56,0.55,0.53,0.51,0.49,0.48,0.45,0.44,0.43,0.41,0.40,0.39,0.39,0.37,0.37,0.35,0.35,0.35,0.35,0.35,0.36,0.36,0.37,0.37,0.37,0.36,0.34,0.34,0.35,0.34,0.33,0.34,0.34,0.34,0.32,0.31,0.30,0.32,0.31,0.31,0.32,0.31,0.30,0.31,0.31,0.30,0.29,0.30,0.30,0.28,0.28,0.28,0.27,0.25,0.26,0.25,0.25,0.24,0.24,0.24,0.23,0.23,0.23,0.22,0.22,0.23,0.24,0.24,0.24,0.23,0.23,0.23,0.23,0.22,0.22,0.22,0.20,0.21,0.20,0.20,0.21,0.20,0.20,0.20,0.21,0.21,0.21,0.21,0.21,0.21,0.21,0.21,0.21,0.21,0.21,0.22,0.22,0.22,0.22,0.20,0.20,0.21,0.20,0.18,0.19,0.20,0.19,0.18,0.20,0.20,0.20,0.22,0.23,0.24,0.25,0.25,0.26,0.25,0.25,0.24,0.23,0.22,0.21,0.21,0.21,0.20,0.20,0.20,0.20,0.19,0.20,0.21,0.21,0.21,0.23,0.24,0.23,0.23,0.24,0.23,0.24,0.25,0.24,0.24,0.24,0.24,0.23,0.23,0.25,0.23,0.22,0.22,0.20,0.21,0.20,0.20,0.20,0.20,0.20,0.20,0.20,0.20,0.20,0.20,0.19,0.19,0.20,0.20,0.20,0.20,0.21,0.21,0.20,0.21,0.22,0.23,0.23,0.22,0.24,0.23,0.23,0.23,0.23,0.23,0.23,0.23,0.24,0.24,0.24,0.25,0.26,0.28,0.29,0.29,0.30,0.29,0.28,0.27,0.29,0.28,0.28,0.30,0.30,0.30,0.30,0.32,0.33,0.35,0.36,0.37,0.37,0.37,0.37,0.37,0.39,0.38,0.36,0.35,0.35,0.34,0.34,0.35,0.34,0.35,0.35,0.36,0.37,0.37,0.39,0.40,0.40,0.41,0.41,0.42,0.44,0.44,0.46,0.47,0.48,0.47,0.47,0.47,0.47,0.47,0.47,0.47,0.47,0.46,0.45,0.46,0.47,0.49,0.49,0.50,0.51,0.51,0.53,0.55,0.56,0.58,0.59,0.60,0.62,0.64,0.64,0.66,0.67,0.67,0.67,0.68,0.68,0.69,0.69,0.69,0.69,0.68,0.69,0.68,0.69,0.71,0.72,0.74,0.76,0.77,0.79,0.81,0.83,0.84,0.86,0.87,0.87,0.87,0.87,0.86,0.87,0.87,0.87,0.87,0.86,0.86,0.86,0.86,0.86,0.86,0.86,0.85,0.85,0.85,0.86,0.85,0.85,0.85,0.84,0.84,0.83,0.83,0.83,0.83,0.83,0.83,0.82,0.83,0.83,0.82,0.82,0.82,0.82,0.81,0.81,0.81,0.81,0.81,0.81,0.80,0.81,0.81,0.82,0.81,0.81,0.82,0.82,0.82,0.81,0.81,0.82,0.82,0.82,0.82,0.82,0.82,0.82,0.81,0.82,0.82,0.83,0.83,0.83,0.83,0.83,0.83,0.83,0.84,0.84,0.84,0.84,0.84,0.84,0.84,0.85,0.84,0.84,0.83,0.83,0.82,0.82,0.81,0.81,0.81,0.81,0.81,0.81,0.81,0.81,0.81,0.80,0.81,0.81,0.81,0.81,0.82,0.82,0.82,0.82,0.83,0.82,0.82,0.82,0.82,0.83,0.82,0.82,0.82,0.81,0.81,0.81,0.81,0.81,0.81,0.81,0.81,0.82,0.81,0.83,0.83,0.84,0.84,0.84,0.84,0.84,0.83,0.83,0.83,0.83,0.83,0.83,0.83,0.83,0.82,0.83,0.82,0.82,0.83,0.82,0.82,0.82,0.82,0.82,0.82,0.82,0.83,0.83,0.84,0.84,0.84,0.84,0.84,0.83,0.83,0.83,0.83,0.83,0.83,0.84,0.83,0.84,0.84,0.84,0.85,0.84,0.85,0.85,0.85,0.86,0.85,0.85,0.85,0.85,0.85,0.86,0.86,0.86,0.86,0.86,0.86,0.86,0.86,0.86,0.86,0.85,0.85,0.85,0.85,0.84,0.84,0.84,0.83,0.83,0.83,0.83,0.83,0.83,0.83,0.84,0.84,0.84,0.84,0.84,0.84,0.84,0.84,0.84,0.84,0.84,0.84,0.85,0.85,0.85,0.86,0.85,0.85,0.84,0.83,0.82,0.82,0.82,0.82,0.82,0.82,0.82,0.83,0.82,0.81,0.80,0.81,0.81,0.81,0.82,0.82,0.82,0.81,0.81,0.82,0.81,0.81,0.81,0.80,0.80,0.80,0.79,0.79,0.79,0.80,0.79,0.79,0.79,0.79,0.79,0.78,0.79,0.79,0.79,0.80,0.81,0.81,0.81,0.81,0.81,0.80,0.80,0.80,0.80,0.81,0.81,0.82,0.82,0.82,0.82,0.82,0.83,0.83,0.83,0.83,0.83,0.83,0.83,0.83,0.84,0.84,0.83,0.84,0.84,0.84,0.84,0.84,0.84,0.83,0.83,0.84,0.83,0.83,0.83,0.83,0.83,0.82,0.83,0.82,0.82,0.82,0.81,0.82,0.81,0.80,0.79,0.78,0.78,0.77,0.76,0.76,0.76,0.75,0.75,0.74,0.73,0.72,0.72,0.72,0.71,0.71,0.71,0.71,0.71,0.71,0.71,0.71,0.71,0.71,0.72,0.72,0.72,0.73,0.73,0.73,0.72,0.73,0.72,0.71,0.71,0.71,0.70,0.70,0.71,0.72,0.73,0.74,0.75,0.76,0.77,0.77,0.78,0.78,0.79,0.80,0.80,0.81,0.81,0.81,0.81,0.81,0.81,0.81,0.81,0.82,0.81,0.81,0.81,0.80,0.81,0.80,0.80,0.80,0.79,0.80,0.81,0.80,0.81,0.82,0.82,0.82,0.83,0.84,0.84,0.83,0.83,0.82,0.83,0.82,0.83,0.82,0.83,0.83,0.83,0.82,0.82,0.83,0.83,0.84,0.84,0.84,0.84,0.84,0.84,0.84,0.84,0.84,0.83,0.84,0.84,0.84,0.84,0.84,0.84,0.84,0.84,0.84,0.84,0.84,0.84,0.84,0.84,0.85,0.84,0.84,0.84,0.84,0.85,0.84,0.83,0.83,0.83,0.82,0.82,0.81,0.81,0.81,0.82,0.81,0.81,0.81,0.81,0.81,0.81,0.82,0.82,0.82,0.82,0.83,0.82,0.82,0.82,0.82,0.82,0.82,0.82,0.82,0.82,0.82,0.82,0.81,0.81,0.82,0.82,0.82,0.82,0.83,0.83,0.83,0.83,0.83,0.84,0.83,0.84,0.84,0.85,0.84,0.84,0.83,0.83,0.82,0.82,0.82,0.82,0.81,0.81,0.82,0.81,0.81,0.80,0.80,0.80,0.80,0.81,0.80,0.80,0.80,0.79,0.79,0.78,0.78,0.78,0.78,0.78,0.78,0.78,0.78,0.78,0.77,0.77,0.77,0.76,0.75,0.75,0.75,0.74,0.73,0.73,0.73,0.73,0.73,0.73,0.73,0.73,0.72,0.72,0.72,0.72,0.73,0.73,0.74,0.74,0.74,0.74,0.73,0.73,0.74,0.74,0.75,0.75,0.75,0.76,0.76,0.75,0.76,0.76,0.76,0.76,0.76,0.76,0.76,0.77,0.78,0.78,0.79,0.79,0.80,0.80,0.81,0.82,0.82,0.83,0.84,0.84,0.85,0.85,0.86,0.86,0.85,0.85,0.85,0.85,0.84,0.84,0.84,0.83,0.83,0.82,0.80,0.79,0.78,0.78,0.77,0.76,0.76,0.75,0.73,0.74,0.73,0.72,0.71,0.71,0.69,0.67,0.66,0.65,0.62,0.61,0.60,0.58,0.56,0.56,0.54,0.54,0.53,0.51,0.50,0.48,0.46,0.45,0.43,0.41,0.40,0.38,0.37,0.35,0.34,0.33,0.32,0.31,0.30,0.30,0.29,0.28,0.29,0.28,0.26,0.27,0.26,0.25,0.25,0.25,0.25,0.25,0.25,0.25,0.25,0.25,0.24,0.24,0.24,0.24,0.24,0.23,0.23,0.24,0.24,0.24,0.23,0.23,0.24,0.23,0.23,0.23,0.23,0.23,0.23,0.23,0.23,0.23,0.23,0.23,0.23,0.23,0.23,0.23,0.23,0.23,0.23,0.23,0.23,0.23,0.22,0.22,0.22,0.22,0.22,0.22,0.22,0.22,0.23,0.23,0.23,0.23,0.23,0.23,0.23,0.22,0.23,0.23,0.24,0.24,0.24,0.24,0.25,0.25,0.25,0.25,0.26,0.26,0.26,0.27,0.28,0.27,0.27,0.27,0.26,0.25,0.26,0.26,0.23,0.24,0.24,0.23,0.23,0.24,0.25,0.25,0.26,0.27,0.28,0.26,0.27,0.28,0.27,0.26,0.24,0.24,0.24,0.23,0.23,0.25,0.24,0.27,0.28,0.27,0.27,0.29,0.29,0.28,0.28,0.30,0.30,0.29,0.29,0.31,0.32,0.32,0.32,0.32,0.34,0.34,0.34,0.35,0.35,0.34,0.34,0.35,0.33,0.34,0.34,0.35,0.36,0.35,0.36,0.38,0.38,0.39,0.40,0.42,0.44,0.46,0.46,0.47,0.47,0.48,0.50,0.51,0.52,0.54,0.56,0.58,0.58,0.60,0.61,0.62,0.62,0.63,0.65,0.67,0.68,0.69,0.71,0.73,0.74,0.75,0.76,0.77,0.79,0.80,0.81,0.82,0.82,0.83,0.84,0.85,0.85,0.86,0.87,0.87,0.86,0.86,0.85,0.86,0.86,0.86,0.86,0.85,0.85,0.84,0.84,0.82,0.81,0.80,0.78,0.76,0.75,0.75,0.72,0.71,0.70,0.68,0.66,0.65,0.63,0.63,0.62,0.62,0.61,0.60,0.58,0.57,0.56,0.54,0.52,0.51,0.50,0.48,0.46,0.45,0.44,0.42,0.41,0.41,0.40,0.39,0.39,0.37,0.36,0.34,0.34,0.33,0.33,0.33,0.33,0.33,0.32,0.32,0.31,0.31,0.31,0.31,0.30,0.30,0.30,0.30,0.30,0.30,0.30,0.30,0.29,0.29,0.29,0.29,0.29,0.29,0.28,0.27,0.27,0.28,0.28,0.28,0.28,0.28,0.26,0.25,0.25,0.25,0.25,0.25,0.26,0.26,0.26,0.26,0.27,0.26,0.26,0.26,0.25,0.25,0.25,0.24,0.24,0.26,0.26,0.25,0.26,0.24,0.26,0.25,0.25,0.26,0.26,0.26,0.27,0.27,0.27,0.26,0.27,0.27,0.27,0.26,0.26,0.26,0.26,0.27,0.28,0.27,0.26,0.26,0.26,0.26,0.24,0.24,0.25,0.24,0.23,0.23,0.24,0.24,0.23,0.24,0.25,0.25,0.25,0.25,0.26,0.25,0.24,0.22,0.22,0.20,0.19,0.19,0.19,0.18,0.18,0.19,0.19,0.18,0.19,0.20,0.18,0.19,0.21,0.22,0.21,0.21,0.23,0.22,0.22,0.21,0.22,0.23,0.23,0.22,0.22,0.22,0.22,0.22,0.22,0.22,0.22,0.21,0.22,0.21,0.21,0.23,0.25,0.25,0.26,0.26,0.28,0.30,0.30,0.31,0.32,0.33,0.32,0.33,0.35,0.34,0.33,0.33,0.34,0.32,0.31,0.30,0.30,0.28,0.29,0.30,0.30,0.29,0.29,0.30,0.32,0.31,0.31,0.32,0.33,0.32,0.33,0.35,0.35,0.35,0.37,0.37,0.35,0.34,0.35,0.34,0.34,0.33,0.32,0.32,0.30,0.31,0.29,0.31,0.31,0.31,0.33,0.35,0.37,0.37,0.38,0.39,0.39,0.39,0.41,0.41,0.41,0.41,0.42,0.43,0.42,0.42,0.43,0.45,0.44,0.44,0.46,0.46,0.44
Q8WUA4	0.73,0.73,0.73,0.74,0.75,0.76,0.77,0.78,0.78,0.78,0.78,0.78,0.78,0.78,0.79,0.79,0.79,0.79,0.79,0.79,0.79,0.78,0.78,0.79,0.79,0.80,0.81,0.83,0.83,0.84,0.85,0.85,0.86,0.86,0.86,0.86,0.86,0.86,0.86,0.86,0.86,0.86,0.86,0.87,0.86,0.86,0.86,0.86,0.86,0.85,0.85,0.86,0.86,0.87,0.86,0.86,0.86,0.86,0.87,0.86,0.86,0.86,0.87,0.87,0.87,0.87,0.87,0.87,0.86,0.87,0.87,0.87,0.87,0.88,0.88,0.88,0.88,0.88,0.88,0.89,0.89,0.89,0.89,0.89,0.89,0.89,0.90,0.90,0.90,0.90,0.90,0.91,0.91,0.91,0.91,0.91,0.91,0.91,0.92,0.92,0.93,0.92,0.93,0.92,0.92,0.92,0.92,0.92,0.92,0.92,0.92,0.92,0.92,0.92,0.91,0.91,0.91,0.91,0.91,0.90,0.90,0.90,0.90,0.90,0.90,0.89,0.88,0.87,0.86,0.85,0.84,0.83,0.82,0.80,0.80,0.79,0.78,0.78,0.78,0.77,0.77,0.77,0.78,0.78,0.79,0.79,0.79,0.79,0.79,0.80,0.80,0.80,0.80,0.80,0.81,0.81,0.81,0.81,0.82,0.82,0.83,0.82,0.82,0.82,0.82,0.82,0.82,0.82,0.82,0.82,0.82,0.82,0.82,0.82,0.82,0.82,0.82,0.81,0.80,0.80,0.80,0.79,0.78,0.78,0.77,0.76,0.76,0.76,0.76,0.76,0.75,0.76,0.76,0.76,0.75,0.75,0.75,0.75,0.75,0.75,0.75,0.75,0.75,0.75,0.76,0.76,0.76,0.77,0.78,0.78,0.79,0.80,0.81,0.82,0.83,0.83,0.85,0.85,0.87,0.88,0.88,0.88,0.89,0.90,0.89,0.90,0.90,0.89,0.89,0.88,0.88,0.87,0.87,0.86,0.86,0.86,0.85,0.86,0.85,0.85,0.85,0.85,0.85,0.86,0.86,0.86,0.86,0.86,0.86,0.86,0.86,0.86,0.87,0.86,0.86,0.86,0.86,0.86,0.86,0.86,0.86,0.86,0.87,0.87,0.87,0.87,0.88,0.88,0.89,0.88,0.88,0.89,0.88,0.88,0.86,0.86,0.84,0.83,0.81,0.79,0.77,0.76,0.74,0.72,0.70,0.68,0.65,0.64,0.62,0.60,0.58,0.56,0.55,0.53,0.51,0.50,0.48,0.46,0.46,0.45,0.43,0.42,0.40,0.39,0.38,0.36,0.34,0.33,0.32,0.30,0.29,0.27,0.26,0.25,0.25,0.25,0.23,0.24,0.24,0.25,0.25,0.27,0.28,0.29,0.29,0.29,0.31,0.31,0.31,0.30,0.32,0.32,0.33,0.33,0.33,0.33,0.32,0.32,0.32,0.31,0.30,0.29,0.29,0.31,0.30,0.31,0.32,0.34,0.34,0.34,0.35,0.35,0.36,0.36,0.37,0.36,0.36,0.37,0.36,0.35,0.36,0.35,0.34,0.34,0.34,0.34,0.33,0.32,0.32,0.32,0.31,0.30,0.29,0.28,0.27,0.27,0.27,0.27,0.27,0.26,0.26,0.26,0.26,0.26,0.24,0.24,0.22,0.20,0.19,0.18,0.17,0.17,0.17,0.15,0.15,0.14,0.14,0.13,0.12,0.12,0.12,0.11,0.11,0.12,0.11,0.11,0.10,0.12,0.12,0.13,0.15,0.15,0.16,0.18,0.18,0.19,0.19,0.19,0.19,0.19,0.19,0.19,0.19,0.19,0.18,0.19,0.19,0.19,0.20,0.21,0.21,0.22,0.21,0.23,0.25,0.26,0.26,0.27,0.28,0.28,0.28,0.28,0.27,0.27,0.26,0.26,0.25,0.25,0.24,0.24,0.23,0.21,0.21,0.21,0.19,0.18,0.18,0.18,0.18,0.18,0.18,0.18,0.19,0.20,0.22,0.23,0.24,0.25,0.26,0.27,0.27,0.26,0.25,0.25,0.23,0.22,0.20,0.20,0.19,0.19,0.19,0.18,0.18,0.18,0.18,0.18,0.18,0.17,0.17,0.17,0.17,0.17,0.17,0.17,0.16,0.16,0.18,0.17,0.17,0.18,0.19,0.21,0.21,0.22,0.23,0.24,0.23,0.22,0.23,0.22,0.20,0.19,0.19,0.19,0.19,0.20,0.20,0.21,0.21,0.21,0.21,0.21,0.21,0.22,0.23,0.24,0.27,0.27,0.29,0.30,0.31,0.32,0.34,0.34,0.34,0.34,0.34,0.33,0.33,0.33,0.32,0.31,0.29,0.29,0.28,0.27,0.25,0.25,0.24,0.23,0.22,0.22,0.22,0.22,0.21,0.21,0.22,0.21,0.21,0.21,0.21,0.21,0.21,0.21,0.20,0.20,0.19,0.19,0.19,0.19,0.19,0.19,0.18,0.17,0.18,0.19,0.21,0.23,0.23,0.23,0.23,0.23,0.23,0.23,0.23,0.24,0.23,0.24,0.24,0.25,0.24,0.24,0.26,0.27,0.27,0.27,0.27,0.26,0.26,0.26,0.26,0.27,0.27,0.28,0.29,0.29,0.29,0.30,0.28,0.27,0.25,0.23,0.23,0.23,0.23,0.22,0.21,0.19,0.18,0.17,0.17,0.17,0.17,0.19,0.20,0.20,0.21,0.22,0.21,0.22,0.22,0.23,0.23,0.23,0.23,0.23,0.23,0.23,0.23,0.23,0.22,0.22,0.22,0.22,0.21,0.20,0.20,0.20,0.19,0.19,0.19,0.19,0.19,0.19,0.19,0.19,0.20,0.21,0.22,0.22,0.25,0.26,0.26,0.27,0.25,0.23,0.23,0.21,0.19,0.19,0.18,0.18,0.19,0.20,0.20,0.20,0.21,0.22,0.22,0.23,0.23,0.23,0.23,0.23,0.24,0.24,0.23,0.23,0.23,0.23,0.23,0.23,0.24,0.24,0.24,0.24,0.23,0.21,0.20,0.19,0.18,0.16,0.14,0.14,0.14,0.14,0.14,0.14,0.14,0.14,0.14,0.14,0.13,0.11,0.10,0.09,0.09,0.08,0.08,0.09,0.09,0.10,0.12,0.12,0.13,0.14,0.15,0.15,0.16,0.16,0.16,0.16,0.16,0.15,0.15,0.15,0.15,0.16,0.16,0.17,0.18,0.19,0.21,0.24,0.26,0.28,0.30,0.31,0.34,0.36,0.38,0.40,0.43,0.45,0.47,0.49,0.50,0.52,0.53,0.54,0.55,0.55,0.56,0.54,0.55,0.54,0.53,0.53,0.53,0.53,0.53,0.54,0.56,0.56,0.56,0.56,0.56,0.56,0.56,0.56,0.55,0.54,0.54,0.52,0.51,0.49,0.48,0.47,0.45,0.44,0.44,0.42,0.41,0.38,0.36,0.35,0.33,0.31,0.30,0.30,0.28,0.27,0.27,0.28,0.29,0.30,0.29,0.30,0.30,0.30,0.31,0.31,0.29,0.28,0.28,0.27,0.27,0.27,0.27,0.27,0.27,0.27,0.27,0.27,0.26,0.26,0.26,0.25,0.23,0.23,0.22,0.20,0.20,0.18,0.18,0.18,0.18,0.17,0.17,0.16,0.15,0.15,0.14,0.13,0.11,0.10,0.09,0.08,0.07,0.07,0.06,0.08,0.08,0.08,0.09,0.10,0.10,0.10,0.11,0.12,0.12,0.13,0.14,0.16,0.15,0.16,0.17,0.18,0.19,0.20,0.23,0.25,0.27,0.29,0.31,0.34,0.36,0.38,0.40,0.42,0.44,0.46,0.48,0.50,0.52,0.54,0.57,0.57,0.60,0.62,0.63,0.65,0.64,0.65,0.67,0.68,0.68,0.70,0.72,0.72,0.73,0.75,0.76,0.77,0.78,0.81,0.83,0.84,0.86,0.88,0.89
Q15569	0.91,0.91,0.91,0.91,0.91,0.91,0.91,0.91,0.92,0.91,0.91,0.91,0.91,0.91,0.91,0.91,0.91,0.91,0.90,0.90,0.89,0.88,0.88,0.87,0.86,0.85,0.84,0.83,0.83,0.81,0.80,0.78,0.78,0.76,0.75,0.74,0.72,0.71,0.71,0.70,0.69,0.68,0.67,0.65,0.64,0.64,0.62,0.61,0.59,0.57,0.55,0.53,0.52,0.50,0.49,0.47,0.46,0.46,0.46,0.45,0.44,0.43,0.42,0.41,0.39,0.38,0.37,0.36,0.36,0.35,0.35,0.36,0.36,0.36,0.36,0.35,0.35,0.35,0.35,0.33,0.32,0.32,0.31,0.30,0.30,0.31,0.30,0.31,0.31,0.32,0.32,0.31,0.31,0.32,0.32,0.31,0.31,0.30,0.27,0.27,0.27,0.28,0.28,0.28,0.29,0.29,0.29,0.28,0.28,0.28,0.27,0.26,0.26,0.26,0.25,0.24,0.24,0.25,0.25,0.24,0.24,0.26,0.25,0.27,0.27,0.27,0.25,0.26,0.24,0.24,0.23,0.23,0.23,0.24,0.23,0.22,0.22,0.22,0.22,0.22,0.22,0.21,0.19,0.19,0.19,0.18,0.18,0.20,0.21,0.22,0.22,0.21,0.21,0.20,0.19,0.19,0.18,0.18,0.19,0.17,0.17,0.18,0.16,0.16,0.15,0.16,0.18,0.20,0.20,0.20,0.20,0.19,0.19,0.19,0.18,0.19,0.19,0.20,0.20,0.20,0.21,0.22,0.22,0.23,0.23,0.24,0.26,0.28,0.29,0.29,0.30,0.31,0.32,0.34,0.34,0.35,0.35,0.35,0.36,0.35,0.35,0.35,0.35,0.35,0.34,0.33,0.32,0.30,0.27,0.27,0.28,0.29,0.30,0.30,0.31,0.31,0.31,0.31,0.30,0.30,0.30,0.29,0.27,0.27,0.26,0.25,0.24,0.22,0.20,0.17,0.16,0.14,0.13,0.12,0.11,0.10,0.10,0.10,0.11,0.11,0.11,0.11,0.11,0.11,0.13,0.14,0.15,0.15,0.15,0.15,0.15,0.15,0.14,0.13,0.15,0.15,0.15,0.15,0.15,0.18,0.19,0.19,0.19,0.20,0.21,0.21,0.21,0.22,0.22,0.22,0.23,0.23,0.23,0.23,0.23,0.24,0.25,0.25,0.26,0.26,0.26,0.26,0.27,0.27,0.28,0.27,0.26,0.26,0.27,0.27,0.27,0.27,0.26,0.26,0.26,0.27,0.27,0.27,0.29,0.31,0.31,0.31,0.33,0.34,0.35,0.36,0.38,0.39,0.41,0.43,0.45,0.47,0.48,0.50,0.53,0.54,0.55,0.56,0.58,0.58,0.59,0.62,0.63,0.65,0.66,0.67,0.68,0.71,0.72,0.72,0.73,0.74,0.76,0.76,0.76,0.77,0.75,0.74,0.75,0.74,0.74,0.72,0.72,0.71,0.72,0.72,0.71,0.71,0.70,0.70,0.69,0.68,0.68,0.68,0.68,0.68,0.67,0.66,0.64,0.62,0.60,0.58,0.57,0.56,0.56,0.55,0.53,0.52,0.51,0.51,0.50,0.49,0.48,0.48,0.47,0.49,0.49,0.51,0.52,0.53,0.53,0.53,0.55,0.56,0.57,0.56,0.56,0.57,0.58,0.59,0.59,0.61,0.62,0.62,0.62,0.61,0.61,0.62,0.63,0.64,0.66,0.69,0.70,0.71,0.72,0.72,0.73,0.76,0.76,0.77,0.79,0.79,0.81,0.82,0.84,0.86,0.86,0.87,0.86,0.87,0.87,0.87,0.87,0.87,0.88,0.88,0.89,0.88,0.88,0.88,0.88,0.88,0.88,0.87,0.87,0.87,0.88,0.88,0.88,0.88,0.89,0.89,0.89,0.89,0.89,0.89,0.89,0.89,0.88,0.88,0.89,0.88,0.89,0.89,0.89,0.89,0.89,0.89,0.89,0.89,0.89,0.89,0.89,0.89,0.89,0.89,0.89,0.88,0.88,0.88,0.88,0.88,0.88,0.88,0.88,0.87,0.88,0.87,0.88,0.88,0.89,0.89,0.89,0.89,0.89,0.89,0.89,0.89,0.90,0.91,0.90,0.90,0.90,0.89,0.89,0.89,0.89,0.89,0.89,0.89,0.88,0.88,0.88,0.88,0.88,0.88,0.88,0.88,0.88,0.88,0.88,0.88,0.88,0.87,0.87,0.87,0.87,0.87,0.87,0.87,0.87,0.86,0.87,0.86,0.86,0.86,0.85,0.85,0.85,0.85,0.85,0.85,0.85,0.86,0.86,0.86,0.87,0.86,0.87,0.87,0.87,0.87,0.88,0.89,0.88,0.88,0.88,0.89,0.89,0.89,0.89,0.90,0.90,0.90,0.91,0.91,0.91,0.91,0.91,0.91,0.91,0.91,0.91,0.91,0.91,0.92,0.92,0.92,0.92,0.91,0.91,0.91,0.91,0.90,0.90,0.90,0.89,0.89,0.90,0.90,0.89,0.89,0.89,0.89,0.89,0.89,0.89,0.90,0.89,0.89,0.89,0.88,0.88,0.88,0.89,0.89,0.89,0.89,0.89,0.89,0.89,0.89,0.89,0.89,0.89,0.89,0.89,0.89,0.89,0.89,0.89,0.90,0.90,0.90,0.90,0.90,0.91,0.91,0.91,0.91,0.90,0.90,0.91,0.91,0.91,0.91
Q14188	0.87,0.86,0.86,0.86,0.87,0.87,0.85,0.85,0.85,0.84,0.83,0.83,0.82,0.81,0.81,0.81,0.81,0.81,0.81,0.82,0.82,0.82,0.82,0.83,0.83,0.82,0.82,0.83,0.83,0.83,0.83,0.83,0.83,0.83,0.83,0.82,0.82,0.81,0.81,0.80,0.78,0.76,0.75,0.73,0.73,0.71,0.71,0.71,0.72,0.72,0.73,0.73,0.74,0.75,0.76,0.75,0.75,0.75,0.75,0.75,0.75,0.75,0.75,0.75,0.74,0.74,0.74,0.74,0.73,0.73,0.73,0.72,0.72,0.72,0.71,0.72,0.72,0.72,0.73,0.74,0.75,0.76,0.78,0.80,0.82,0.83,0.84,0.84,0.85,0.85,0.85,0.85,0.85,0.85,0.85,0.85,0.86,0.86,0.86,0.87,0.87,0.87,0.87,0.87,0.86,0.87,0.87,0.87,0.86,0.85,0.84,0.83,0.83,0.82,0.80,0.79,0.78,0.76,0.74,0.73,0.72,0.70,0.68,0.67,0.66,0.64,0.63,0.62,0.60,0.58,0.56,0.56,0.54,0.52,0.50,0.49,0.47,0.45,0.43,0.42,0.41,0.39,0.37,0.37,0.37,0.36,0.37,0.35,0.35,0.36,0.36,0.37,0.36,0.35,0.36,0.37,0.37,0.38,0.38,0.38,0.38,0.38,0.39,0.39,0.39,0.38,0.37,0.36,0.36,0.38,0.37,0.38,0.38,0.38,0.40,0.40,0.39,0.39,0.40,0.42,0.42,0.44,0.44,0.44,0.43,0.41,0.41,0.39,0.40,0.40,0.40,0.39,0.40,0.40,0.40,0.40,0.42,0.42,0.41,0.42,0.43,0.44,0.43,0.43,0.45,0.45,0.46,0.47,0.48,0.48,0.48,0.49,0.49,0.49,0.49,0.49,0.50,0.51,0.51,0.50,0.50,0.48,0.46,0.46,0.47,0.46,0.45,0.45,0.46,0.45,0.44,0.43,0.43,0.42,0.42,0.42,0.42,0.41,0.41,0.41,0.41,0.42,0.44,0.44,0.45,0.44,0.44,0.45,0.46,0.47,0.46,0.47,0.47,0.47,0.47,0.47,0.46,0.46,0.46,0.46,0.46,0.46,0.48,0.50,0.49,0.50,0.51,0.52,0.53,0.53,0.54,0.54,0.56,0.57,0.57,0.57,0.57,0.56,0.56,0.55,0.54,0.52,0.52,0.51,0.52,0.50,0.50,0.50,0.49,0.48,0.46,0.45,0.45,0.43,0.43,0.41,0.42,0.42,0.42,0.41,0.40,0.40,0.39,0.36,0.35,0.36,0.36,0.37,0.37,0.36,0.36,0.37,0.37,0.35,0.35,0.34,0.34,0.33,0.34,0.34,0.34,0.34,0.36,0.36,0.36,0.35,0.36,0.35,0.34,0.35,0.34,0.34,0.34,0.35,0.35,0.37,0.38,0.37,0.38,0.39,0.40,0.42,0.43,0.45,0.46,0.48,0.49,0.50,0.50,0.52,0.53,0.53,0.54,0.55,0.57,0.57,0.59,0.61,0.62,0.62,0.64,0.66,0.67,0.67,0.67,0.69,0.70,0.71,0.73,0.75,0.76,0.78,0.80,0.82,0.82,0.84,0.84,0.85,0.86,0.86,0.87,0.87,0.88,0.88,0.89,0.89,0.89,0.89,0.88,0.88,0.88,0.88,0.88,0.88,0.88,0.87,0.87,0.88,0.88,0.88,0.89,0.89,0.89,0.89,0.89,0.89,0.89,0.89,0.89,0.89,0.89,0.89,0.89,0.89,0.89,0.89,0.89,0.89,0.90,0.90,0.91,0.90,0.91,0.91,0.91,0.91,0.92,0.92,0.92,0.92,0.93,0.93,0.93,0.93,0.92,0.93,0.94,0.94,0.94,0.94,0.94,0.93,0.93,0.93,0.94,0.94
Q96CP7	0.47,0.46,0.44,0.45,0.45,0.43,0.44,0.45,0.45,0.47,0.46,0.45,0.46,0.46,0.45,0.45,0.46,0.46,0.47,0.46,0.46,0.44,0.43,0.41,0.39,0.38,0.37,0.36,0.36,0.34,0.33,0.33,0.33,0.32,0.31,0.31,0.32,0.31,0.30,0.31,0.30,0.29,0.29,0.30,0.28,0.28,0.29,0.29,0.28,0.28,0.27,0.27,0.27,0.27,0.27,0.27,0.26,0.26,0.25,0.24,0.24,0.24,0.24,0.24,0.24,0.24,0.24,0.24,0.24,0.24,0.24,0.24,0.23,0.23,0.23,0.23,0.23,0.22,0.22,0.24,0.23,0.22,0.24,0.24,0.24,0.26,0.26,0.25,0.26,0.26,0.25,0.24,0.25,0.24,0.23,0.23,0.23,0.23,0.22,0.22,0.21,0.21,0.21,0.21,0.21,0.22,0.21,0.21,0.21,0.22,0.23,0.25,0.25,0.26,0.25,0.25,0.25,0.25,0.25,0.25,0.24,0.23,0.24,0.23,0.21,0.20,0.19,0.19,0.18,0.16,0.16,0.16,0.15,0.15,0.15,0.15,0.14,0.14,0.14,0.13,0.14,0.15,0.15,0.17,0.18,0.20,0.20,0.20,0.22,0.23,0.22,0.21,0.21,0.21,0.21,0.21,0.23,0.23,0.23,0.24,0.25,0.25,0.25,0.26,0.26,0.27,0.27,0.28,0.28,0.28,0.28,0.30,0.30,0.29,0.30,0.31,0.31,0.32,0.34,0.35,0.37,0.37,0.36,0.35,0.34,0.33,0.32,0.31,0.32,0.30,0.29,0.30,0.31,0.29,0.29,0.30,0.30,0.29,0.30,0.31,0.29,0.29,0.30,0.30,0.29,0.29,0.30,0.31,0.30,0.30,0.32,0.34,0.34,0.36,0.37,0.38,0.39,0.41,0.42,0.42,0.42,0.42,0.42,0.42,0.42,0.42,0.41,0.42,0.43,0.43,0.44,0.45,0.45,0.45,0.46,0.47,0.47,0.49,0.50,0.50,0.50,0.52,0.53,0.53,0.54,0.57,0.58
Q9H3H9	0.92,0.92,0.92,0.92,0.92,0.91,0.91,0.91,0.91,0.92,0.92,0.91,0.91,0.91,0.91,0.90,0.90,0.90,0.89,0.89,0.89,0.89,0.88,0.89,0.89,0.90,0.89,0.89,0.89,0.89,0.89,0.89,0.89,0.89,0.89,0.88,0.88,0.88,0.88,0.88,0.88,0.88,0.88,0.88,0.88,0.88,0.89,0.89,0.89,0.88,0.88,0.88,0.89,0.89,0.89,0.89,0.88,0.89,0.89,0.89,0.89,0.90,0.90,0.90,0.90,0.90,0.90,0.90,0.90,0.90,0.90,0.90,0.90,0.90,0.90,0.90,0.90,0.90,0.90,0.90,0.90,0.89,0.89,0.89,0.90,0.89,0.89,0.89,0.89,0.89,0.90,0.89,0.89,0.89,0.90,0.89,0.90,0.91,0.91,0.91,0.91,0.91,0.91,0.91,0.91,0.90,0.90,0.91,0.90,0.90,0.90,0.90,0.90,0.90,0.89,0.90,0.90,0.89,0.89,0.89,0.89,0.89,0.89,0.88,0.87,0.86,0.85,0.85,0.84,0.83,0.82,0.81,0.81,0.80,0.79,0.78,0.77,0.76,0.75,0.74,0.73,0.72,0.72,0.70,0.70,0.68,0.68,0.66,0.65,0.65,0.64,0.63,0.62,0.61,0.60,0.60,0.59,0.58,0.58,0.57,0.56,0.56,0.55,0.54,0.54,0.54,0.55,0.55,0.54,0.54,0.54,0.53,0.53,0.53,0.53,0.53,0.53,0.54,0.54,0.53,0.54,0.55,0.54,0.55,0.56,0.55,0.56,0.58,0.59,0.60,0.61,0.61,0.62,0.63,0.65,0.65,0.66,0.67,0.68,0.69,0.69,0.70,0.70,0.71,0.71,0.72,0.73,0.73,0.74,0.75,0.76,0.76,0.77,0.77,0.78,0.79,0.79,0.81,0.82,0.82,0.84,0.83,0.83,0.85,0.86,0.86,0.87
Q92526	0.48,0.47,0.45,0.44,0.46,0.44,0.43,0.42,0.42,0.41,0.40,0.40,0.40,0.39,0.38,0.38,0.37,0.37,0.36,0.36,0.36,0.34,0.35,0.34,0.34,0.34,0.33,0.32,0.33,0.33,0.33,0.34,0.33,0.34,0.34,0.33,0.32,0.30,0.29,0.29,0.29,0.28,0.28,0.28,0.29,0.28,0.29,0.31,0.31,0.32,0.33,0.34,0.33,0.32,0.33,0.34,0.33,0.33,0.34,0.35,0.34,0.33,0.34,0.32,0.32,0.33,0.33,0.32,0.31,0.31,0.28,0.26,0.25,0.24,0.24,0.23,0.23,0.23,0.22,0.22,0.22,0.22,0.22,0.23,0.23,0.21,0.21,0.21,0.19,0.19,0.18,0.19,0.19,0.19,0.21,0.20,0.20,0.21,0.21,0.19,0.20,0.20,0.20,0.19,0.20,0.20,0.19,0.18,0.19,0.19,0.19,0.20,0.20,0.20,0.20,0.22,0.22,0.23,0.24,0.26,0.26,0.28,0.28,0.30,0.30,0.32,0.32,0.31,0.31,0.31,0.31,0.29,0.28,0.27,0.27,0.25,0.26,0.25,0.25,0.25,0.26,0.26,0.28,0.29,0.28,0.28,0.29,0.29,0.28,0.29,0.29,0.29,0.27,0.28,0.28,0.27,0.26,0.26,0.26,0.26,0.25,0.27,0.27,0.29,0.29,0.28,0.28,0.28,0.29,0.29,0.29,0.29,0.29,0.29,0.29,0.29,0.31,0.30,0.32,0.33,0.33,0.33,0.33,0.31,0.32,0.32,0.31,0.32,0.32,0.32,0.30,0.30,0.31,0.31,0.31,0.31,0.33,0.32,0.34,0.35,0.34,0.35,0.34,0.33,0.31,0.31,0.32,0.31,0.31,0.29,0.29,0.29,0.29,0.29,0.29,0.28,0.28,0.27,0.28,0.27,0.28,0.29,0.30,0.31,0.33,0.33,0.34,0.35,0.36,0.37,0.39,0.40,0.42,0.43,0.43,0.44,0.45,0.45,0.45,0.44,0.44,0.45,0.44,0.44,0.43,0.45,0.43,0.43,0.45,0.45,0.45,0.46,0.47,0.47,0.46,0.47,0.47,0.48,0.48,0.49,0.48,0.46,0.47,0.47,0.46,0.46,0.45,0.44,0.43,0.41,0.40,0.37,0.36,0.36,0.35,0.34,0.33,0.32,0.32,0.32,0.31,0.30,0.30,0.30,0.29,0.28,0.29,0.30,0.29,0.27,0.27,0.27,0.26,0.25,0.27,0.27,0.27,0.28,0.30,0.29,0.27,0.28,0.28,0.26,0.25,0.25,0.22,0.21,0.23,0.23,0.24,0.25,0.25,0.27,0.27,0.26,0.28,0.30,0.30,0.30,0.29,0.31,0.32,0.31,0.30,0.31,0.30,0.29,0.28,0.28,0.28,0.28,0.29,0.30,0.30,0.31,0.33,0.33,0.32,0.30,0.31,0.31,0.29,0.29,0.31,0.31,0.31,0.33,0.34,0.32,0.32,0.31,0.30,0.30,0.29,0.27,0.28,0.26,0.25,0.26,0.26,0.25,0.24,0.24,0.24,0.24,0.24,0.25,0.25,0.25,0.25,0.25,0.25,0.24,0.23,0.23,0.21,0.18,0.18,0.17,0.17,0.17,0.19,0.19,0.20,0.18,0.18,0.16,0.15,0.14,0.14,0.14,0.14,0.14,0.14,0.14,0.14,0.14,0.14,0.13,0.13,0.11,0.12,0.13,0.13,0.13,0.15,0.17,0.16,0.18,0.19,0.21,0.20,0.22,0.22,0.22,0.22,0.22,0.22,0.22,0.21,0.22,0.22,0.20,0.20,0.19,0.19,0.19,0.19,0.19,0.20,0.19,0.20,0.21,0.21,0.23,0.24,0.25,0.26,0.27,0.28,0.28,0.28,0.28,0.27,0.27,0.27,0.25,0.25,0.25,0.24,0.24,0.24,0.25,0.25,0.25,0.25,0.25,0.25,0.25,0.26,0.27,0.28,0.28,0.29,0.30,0.30,0.30,0.30,0.31,0.33,0.33,0.34,0.33,0.33,0.33,0.31,0.30,0.29,0.29,0.28,0.27,0.28,0.28,0.27,0.27,0.27,0.27,0.26,0.26,0.26,0.24,0.22,0.23,0.21,0.20,0.20,0.21,0.22,0.23,0.23,0.24,0.24,0.24,0.26,0.27,0.28,0.30,0.31,0.34,0.34,0.32,0.32,0.33,0.33,0.34,0.34,0.35,0.36,0.37,0.38,0.39,0.39,0.39,0.40,0.42,0.42,0.43,0.45,0.47
Q12767	0.70,0.67,0.64,0.63,0.61,0.58,0.57,0.57,0.56,0.54,0.53,0.53,0.52,0.51,0.51,0.50,0.49,0.48,0.49,0.49,0.48,0.48,0.48,0.48,0.47,0.45,0.45,0.45,0.44,0.43,0.41,0.41,0.40,0.38,0.37,0.36,0.36,0.37,0.37,0.37,0.37,0.37,0.37,0.37,0.36,0.36,0.37,0.37,0.35,0.35,0.36,0.36,0.35,0.35,0.36,0.35,0.35,0.35,0.35,0.34,0.33,0.34,0.32,0.32,0.32,0.31,0.30,0.29,0.28,0.28,0.27,0.28,0.28,0.27,0.26,0.27,0.28,0.28,0.27,0.27,0.27,0.26,0.26,0.27,0.28,0.28,0.29,0.29,0.28,0.29,0.30,0.29,0.29,0.29,0.29,0.29,0.29,0.31,0.30,0.30,0.31,0.31,0.30,0.30,0.29,0.27,0.27,0.27,0.27,0.27,0.27,0.26,0.25,0.25,0.25,0.26,0.26,0.25,0.25,0.27,0.28,0.29,0.31,0.31,0.30,0.32,0.32,0.32,0.33,0.34,0.34,0.33,0.33,0.33,0.34,0.33,0.32,0.32,0.31,0.31,0.32,0.31,0.30,0.30,0.30,0.29,0.29,0.28,0.29,0.28,0.28,0.29,0.30,0.30,0.29,0.29,0.28,0.27,0.27,0.26,0.25,0.23,0.21,0.20,0.19,0.19,0.17,0.17,0.16,0.14,0.12,0.12,0.12,0.12,0.12,0.12,0.12,0.12,0.12,0.11,0.12,0.11,0.11,0.13,0.15,0.15,0.17,0.18,0.18,0.19,0.19,0.20,0.20,0.19,0.20,0.21,0.21,0.21,0.22,0.24,0.25,0.27,0.28,0.31,0.31,0.33,0.35,0.36,0.38,0.40,0.42,0.43,0.44,0.44,0.45,0.46,0.46,0.46,0.48,0.49,0.49,0.48,0.48,0.49,0.47,0.45,0.47,0.45,0.44,0.44,0.43,0.44,0.44,0.42,0.42,0.43,0.42,0.42,0.43,0.42,0.41,0.40,0.40,0.39,0.38,0.36,0.34,0.32,0.31,0.29,0.27,0.26,0.25,0.25,0.24,0.24,0.23,0.23,0.23,0.22,0.21,0.22,0.24,0.24,0.23,0.24,0.25,0.24,0.24,0.25,0.25,0.25,0.25,0.26,0.26,0.25,0.24,0.25,0.25,0.25,0.26,0.27,0.27,0.26,0.25,0.25,0.25,0.26,0.26,0.27,0.28,0.28,0.27,0.28,0.28,0.28,0.27,0.27,0.26,0.26,0.25,0.25,0.24,0.22,0.22,0.22,0.21,0.20,0.20,0.19,0.19,0.18,0.18,0.17,0.16,0.17,0.17,0.16,0.15,0.16,0.15,0.14,0.12,0.12,0.12,0.12,0.12,0.12,0.11,0.12,0.12,0.11,0.12,0.13,0.14,0.15,0.16,0.17,0.18,0.20,0.22,0.23,0.25,0.28,0.30,0.31,0.33,0.35,0.37,0.39,0.40,0.42,0.42,0.43,0.46,0.47,0.47,0.48,0.49,0.51,0.51,0.51,0.52,0.53,0.53,0.53,0.54,0.55,0.55,0.55,0.55,0.54,0.55,0.54,0.55,0.53,0.52,0.51,0.50,0.49,0.48,0.46,0.44,0.42,0.40,0.38,0.36,0.34,0.32,0.30,0.28,0.26,0.24,0.24,0.23,0.20,0.19,0.18,0.17,0.16,0.14,0.13,0.13,0.12,0.11,0.11,0.11,0.10,0.09,0.10,0.09,0.08,0.08,0.07,0.06,0.05,0.05,0.06,0.07,0.09,0.10,0.13,0.14,0.16,0.19,0.21,0.23,0.25,0.27,0.30,0.32,0.34,0.36,0.38,0.40,0.43,0.45,0.47,0.49,0.51,0.53,0.56,0.58,0.60,0.62,0.64,0.66,0.67,0.69,0.71,0.72,0.74,0.76,0.78,0.80,0.82,0.84,0.86,0.87,0.88,0.88,0.89,0.89,0.89,0.89,0.89,0.88,0.88,0.88,0.88,0.88,0.88,0.88,0.89,0.88,0.88,0.88,0.89,0.89,0.89,0.88,0.88,0.88,0.88,0.88,0.88,0.88,0.88,0.88,0.89,0.89,0.89,0.89,0.88,0.89,0.89,0.89,0.89,0.89,0.89,0.89,0.89,0.89,0.89,0.89,0.89,0.89,0.90,0.90,0.90,0.90,0.90,0.90,0.90,0.90,0.90,0.90,0.90,0.90,0.90,0.90,0.91,0.91,0.91,0.91,0.91,0.91,0.90,0.90,0.89,0.87,0.86,0.85,0.83,0.82,0.80,0.79,0.78,0.76,0.75,0.73,0.73,0.73,0.72,0.71,0.69,0.67,0.65,0.64,0.61,0.61,0.59,0.59,0.58,0.56,0.55,0.55,0.53,0.51,0.50,0.47,0.45,0.44,0.42,0.41,0.38,0.37,0.34,0.33,0.31,0.30,0.29,0.28,0.28,0.28,0.28,0.29,0.28,0.28,0.28,0.28,0.28,0.26,0.25,0.24,0.23,0.22,0.22,0.22,0.21,0.21,0.19,0.19,0.17,0.16,0.17,0.15,0.16,0.17,0.17,0.16,0.16,0.17,0.16,0.16,0.17,0.17,0.17,0.17,0.17,0.17,0.17,0.17,0.16,0.17,0.17,0.16,0.17,0.17,0.18,0.19,0.19,0.19,0.20,0.20,0.21,0.21,0.23,0.23,0.24,0.24,0.24,0.24,0.24,0.24,0.23,0.22,0.23,0.21,0.21,0.22,0.24,0.24,0.24,0.26,0.27,0.27,0.29,0.31,0.33,0.35,0.37,0.39,0.40,0.41,0.42,0.43,0.44,0.44,0.45,0.44,0.43,0.42,0.42,0.41,0.40,0.38,0.38,0.37,0.36,0.36,0.36,0.37,0.39,0.40,0.42,0.43,0.43,0.43,0.42,0.41,0.40,0.38,0.36,0.36,0.34,0.33,0.32,0.30,0.29,0.27,0.25,0.23,0.22,0.21,0.20,0.19,0.18,0.17,0.17,0.17,0.18,0.18,0.19,0.19,0.20,0.22,0.23,0.23,0.24,0.25,0.26,0.25,0.25,0.24,0.23,0.22,0.22,0.23,0.23,0.24,0.24,0.25,0.25,0.26,0.26,0.26,0.26,0.26,0.26,0.26,0.26,0.27,0.27,0.28,0.27,0.27,0.27,0.27,0.29,0.29,0.28,0.28,0.28,0.27,0.27,0.26,0.25,0.23,0.24,0.25,0.25,0.26,0.28,0.29,0.30,0.31,0.31,0.31,0.30,0.31,0.31,0.33,0.32,0.33,0.33,0.33,0.34,0.36,0.36,0.38,0.39,0.42,0.42,0.44,0.45,0.47,0.49,0.51,0.53,0.54,0.54,0.57,0.58,0.59,0.61,0.63,0.64,0.66,0.68,0.69,0.68,0.69,0.67,0.65,0.65,0.62,0.61,0.62,0.61,0.61,0.60,0.59,0.57,0.56,0.56,0.55,0.55,0.54,0.52,0.52,0.50,0.49,0.46,0.46,0.44,0.42,0.40,0.39,0.37,0.35,0.34,0.32,0.29,0.28,0.28,0.26,0.24,0.22,0.21,0.19,0.17,0.16,0.14,0.14,0.15,0.14,0.15,0.16,0.16,0.15,0.15,0.15,0.16,0.16,0.16,0.18,0.18,0.18,0.20,0.20,0.21,0.21,0.22,0.23,0.22,0.22,0.22,0.21,0.20,0.20,0.20,0.20,0.21,0.23,0.23,0.24,0.26,0.28,0.29,0.31,0.33,0.35,0.37,0.39,0.41,0.43,0.44,0.45,0.47,0.48,0.50,0.52,0.54,0.55,0.57,0.59,0.60,0.61,0.63,0.64,0.66,0.67,0.69,0.70,0.71,0.73,0.74,0.76,0.78,0.80,0.82,0.84,0.85,0.86,0.86,0.86,0.87,0.86,0.86,0.86,0.86,0.86,0.87,0.87,0.86,0.86,0.86,0.85,0.85,0.85,0.84,0.83,0.83,0.81,0.81,0.81,0.81,0.79,0.79,0.77,0.75,0.74,0.71,0.69,0.69,0.67,0.65,0.64,0.63,0.61,0.59,0.59,0.58,0.58,0.56,0.55,0.53,0.51,0.49,0.48,0.46,0.44,0.42,0.40,0.38,0.37,0.35,0.33,0.33,0.32,0.31,0.30,0.29,0.28,0.28,0.26,0.25,0.23,0.22,0.21,0.22,0.22,0.22,0.22,0.22,0.21,0.19,0.19,0.19,0.18,0.18,0.17,0.16,0.14,0.13,0.13,0.12,0.12,0.13,0.13,0.12,0.12,0.13,0.13,0.13,0.13,0.12,0.12,0.11,0.11,0.10,0.10,0.10,0.10,0.09,0.10,0.11,0.11,0.11,0.12,0.13,0.13,0.13,0.14,0.14,0.15,0.16,0.17,0.18,0.20,0.21,0.23,0.25,0.25,0.27,0.30,0.30,0.30,0.31,0.30,0.30,0.31,0.31,0.30,0.30,0.31,0.31,0.31,0.31,0.31,0.31,0.30,0.30,0.30,0.31,0.31,0.31,0.31,0.32,0.32,0.31,0.30,0.29,0.28,0.28,0.29,0.28,0.27,0.26,0.25,0.23,0.23,0.21,0.19,0.19,0.17,0.15,0.14,0.14,0.14,0.14,0.14,0.13,0.13,0.14,0.14,0.13,0.13,0.13,0.14,0.14,0.14,0.14,0.14,0.14,0.13,0.14,0.13,0.13,0.11,0.12,0.13,0.14,0.14,0.14,0.13,0.12,0.12,0.13,0.12,0.12,0.12,0.12,0.12,0.12,0.12,0.12,0.12,0.13,0.12,0.12,0.12,0.12,0.11,0.11,0.12,0.12,0.12,0.12,0.12,0.12,0.14,0.15,0.16,0.17,0.18,0.18,0.18,0.18,0.19,0.19,0.18,0.18,0.18,0.18,0.20,0.21,0.23,0.23,0.24,0.26,0.28,0.29,0.30,0.31,0.31,0.32,0.33,0.33,0.32,0.33,0.34,0.35,0.34,0.34,0.35,0.35,0.35,0.35,0.36,0.36,0.36,0.34,0.34,0.33,0.31,0.31,0.31,0.31,0.30,0.30,0.30,0.30,0.29,0.29,0.29,0.27,0.27,0.27,0.28,0.29,0.28,0.27,0.28,0.27,0.26,0.26,0.26,0.26,0.26,0.27,0.28,0.28,0.28,0.31,0.32,0.31,0.31,0.32,0.32,0.30,0.32,0.33,0.33,0.32,0.33,0.33,0.32,0.31,0.32,0.32,0.31,0.31,0.31,0.31,0.30,0.31,0.31,0.30,0.28,0.27,0.25,0.24,0.23,0.22,0.22,0.21,0.21,0.21,0.19,0.19,0.18,0.17,0.16,0.16,0.14,0.13,0.14,0.16,0.16,0.17,0.17,0.17,0.17,0.17,0.18,0.20,0.20,0.20,0.21,0.21,0.21,0.22,0.23,0.23,0.24,0.25,0.25,0.25,0.26,0.27,0.27,0.27,0.28,0.29,0.28,0.29,0.31,0.31,0.32,0.32,0.33,0.35,0.36,0.36,0.38,0.37,0.38,0.37,0.36,0.37,0.38,0.38,0.37,0.36,0.38,0.37,0.36,0.37,0.38,0.37,0.37,0.39,0.38,0.37,0.38,0.38,0.38,0.37,0.38,0.38,0.37,0.37,0.36,0.37,0.36,0.36,0.36,0.36,0.34,0.35,0.35,0.36,0.34,0.33,0.35,0.34,0.34,0.34,0.36,0.35,0.35,0.33,0.35,0.35,0.36,0.35,0.35,0.35,0.35,0.36,0.37,0.37,0.37,0.38,0.39,0.40,0.40,0.40,0.41,0.41,0.41,0.42,0.43,0.44,0.44,0.45,0.46,0.47,0.47,0.49,0.50,0.49,0.50,0.51
Q6UXU6	0.68,0.69,0.70,0.70,0.69,0.68,0.68,0.67,0.66,0.67,0.68,0.68,0.68,0.67,0.66,0.67,0.67,0.66,0.66,0.66,0.66,0.66,0.65,0.64,0.63,0.62,0.62,0.61,0.61,0.61,0.62,0.61,0.62,0.61,0.62,0.61,0.60,0.59,0.59,0.59,0.59,0.58,0.57,0.56,0.55,0.55,0.55,0.55,0.55,0.56,0.55,0.55,0.55,0.54,0.55,0.54,0.54,0.54,0.55,0.56,0.56,0.57,0.57,0.57,0.58,0.60,0.61,0.61,0.62,0.62,0.63,0.63,0.64,0.65,0.66,0.66,0.68,0.69,0.70,0.71,0.72,0.73,0.73,0.74,0.75,0.75,0.77,0.78,0.78,0.79,0.79,0.79,0.80,0.80,0.81,0.82,0.83,0.83,0.82,0.83,0.83,0.82,0.82,0.81,0.81,0.82,0.81,0.82,0.82,0.81,0.81,0.81,0.82,0.82,0.81,0.81,0.81,0.81,0.81,0.81,0.81,0.81,0.81,0.82,0.82,0.82,0.82,0.82,0.82,0.82,0.83,0.83,0.83,0.83,0.83,0.84,0.84,0.83,0.84,0.85,0.84,0.84,0.84,0.85,0.85,0.86,0.85,0.86,0.85,0.85,0.87,0.86,0.87,0.86,0.86,0.86,0.86,0.87,0.87
Q5T0D9	0.89,0.89,0.89,0.89,0.89,0.89,0.89,0.89,0.89,0.89,0.89,0.89,0.90,0.90,0.90,0.90,0.90,0.90,0.89,0.89,0.89,0.89,0.89,0.89,0.89,0.88,0.88,0.88,0.88,0.88,0.87,0.87,0.85,0.85,0.84,0.83,0.82,0.82,0.81,0.79,0.79,0.78,0.76,0.74,0.72,0.70,0.69,0.69,0.68,0.66,0.64,0.63,0.62,0.60,0.58,0.57,0.55,0.53,0.52,0.52,0.51,0.49,0.48,0.47,0.47,0.47,0.45,0.43,0.43,0.42,0.40,0.39,0.38,0.37,0.35,0.34,0.33,0.31,0.30,0.29,0.29,0.28,0.27,0.27,0.27,0.28,0.27,0.27,0.24,0.23,0.23,0.23,0.21,0.21,0.22,0.22,0.20,0.19,0.19,0.18,0.17,0.17,0.17,0.16,0.15,0.14,0.14,0.15,0.16,0.15,0.16,0.15,0.15,0.16,0.16,0.17,0.17,0.17,0.17,0.17,0.17,0.17,0.17,0.17,0.17,0.17,0.18,0.18,0.19,0.19,0.19,0.22,0.24,0.24,0.25,0.25,0.27,0.27,0.30,0.30,0.31,0.31,0.31,0.30,0.30,0.30,0.29,0.30,0.30,0.31,0.31,0.33,0.33,0.33,0.34,0.36,0.36,0.36,0.37,0.38,0.38,0.40,0.40,0.42,0.44,0.44,0.44,0.43,0.43,0.41,0.41,0.41,0.40,0.37,0.38,0.36,0.36,0.36,0.36,0.34,0.36,0.37,0.37,0.37,0.38,0.39,0.38,0.39,0.38,0.38,0.37,0.35,0.33,0.34,0.33,0.31,0.30,0.31,0.30,0.29,0.29,0.29,0.27,0.27,0.28,0.27,0.28,0.30,0.30,0.33,0.35,0.36,0.37,0.38,0.39,0.39,0.40,0.40,0.39,0.41,0.41,0.39,0.38,0.39,0.38,0.38,0.38,0.39,0.39,0.39,0.39,0.40,0.40,0.41,0.40,0.40,0.41,0.42,0.41,0.42,0.43,0.42,0.41,0.42,0.42,0.40,0.40,0.41,0.41,0.42,0.42,0.42,0.42,0.41,0.41,0.40,0.41,0.41,0.41,0.42,0.41,0.40,0.40,0.42,0.41,0.43,0.42,0.44,0.43,0.42,0.44,0.44
Q14142	0.89,0.88,0.87,0.83,0.83,0.82,0.80,0.79,0.79,0.78,0.77,0.75,0.74,0.73,0.71,0.69,0.69,0.69,0.69,0.69,0.69,0.68,0.66,0.64,0.63,0.61,0.59,0.57,0.56,0.55,0.54,0.53,0.51,0.50,0.50,0.48,0.48,0.47,0.45,0.43,0.41,0.42,0.42,0.40,0.41,0.41,0.41,0.41,0.42,0.41,0.41,0.41,0.42,0.42,0.43,0.44,0.45,0.45,0.44,0.44,0.43,0.43,0.43,0.45,0.46,0.46,0.46,0.47,0.48,0.48,0.48,0.49,0.49,0.50,0.50,0.49,0.49,0.49,0.50,0.51,0.51,0.52,0.52,0.51,0.52,0.52,0.53,0.53,0.53,0.53,0.52,0.53,0.53,0.52,0.52,0.51,0.50,0.50,0.50,0.50,0.50,0.50,0.50,0.50,0.49,0.50,0.49,0.49,0.48,0.48,0.49,0.49,0.48,0.48,0.48,0.47,0.47,0.48,0.47,0.46,0.46,0.46,0.46,0.45,0.46,0.46,0.45,0.45,0.44,0.44,0.44,0.44,0.44,0.44,0.45,0.45,0.45,0.45,0.46,0.45,0.44,0.45,0.45,0.45,0.44,0.45,0.45,0.44,0.45,0.46,0.45,0.46,0.45,0.46,0.46,0.46,0.46,0.47,0.47,0.47,0.47,0.47,0.47,0.46,0.47,0.47,0.46,0.46,0.47,0.48,0.47,0.47,0.48,0.48,0.49,0.50,0.50,0.51,0.51,0.51,0.51,0.53,0.53,0.53,0.52,0.53,0.53,0.52,0.54,0.54,0.54,0.54,0.53,0.53,0.53,0.52,0.52,0.52,0.52,0.52,0.53,0.53,0.53,0.54,0.55,0.56,0.55,0.56,0.56,0.55,0.55,0.56,0.57,0.57,0.57,0.57,0.57,0.57,0.58,0.58,0.59,0.60,0.60,0.62,0.62,0.64,0.65,0.65,0.67,0.68,0.68,0.69,0.70,0.71,0.71,0.71,0.72,0.72,0.71,0.72,0.71,0.70,0.69,0.69,0.68,0.67,0.67,0.66,0.65,0.64,0.64,0.63,0.62,0.61,0.59,0.58,0.56,0.54,0.53,0.51,0.50,0.48,0.46,0.46,0.45,0.44,0.41,0.40,0.37,0.36,0.35,0.34,0.33,0.34,0.32,0.32,0.34,0.33,0.34,0.34,0.34,0.34,0.35,0.35,0.33,0.34,0.34,0.33,0.33,0.33,0.33,0.33,0.32,0.33,0.33,0.34,0.34,0.35,0.36,0.36,0.37,0.36,0.36,0.35,0.33,0.32,0.32,0.32,0.32,0.34,0.33,0.33,0.33,0.31,0.29,0.28,0.27,0.25,0.24,0.22,0.21,0.21,0.20,0.19,0.20,0.20,0.20,0.20,0.21,0.22,0.23,0.23,0.23,0.24,0.22,0.21,0.21,0.21,0.22,0.21,0.20,0.19,0.19,0.19,0.19,0.20,0.20,0.20,0.22,0.21,0.19,0.20,0.19,0.19,0.19,0.20,0.22,0.24,0.25,0.26,0.28,0.28,0.29,0.29,0.31,0.31,0.32,0.31,0.32,0.31,0.30,0.29,0.28,0.28,0.28,0.28,0.28,0.29,0.30,0.28,0.28,0.28,0.28,0.28,0.28,0.28,0.28,0.28,0.29,0.28,0.27,0.28,0.29,0.29,0.29,0.30,0.29,0.29,0.28,0.28,0.27,0.28,0.29,0.27,0.27,0.25,0.24,0.22,0.22,0.21,0.21,0.22,0.23,0.24,0.24,0.24,0.25,0.24,0.23,0.24,0.24,0.26,0.27,0.28,0.28,0.29,0.29,0.30,0.30,0.29,0.29,0.30,0.30,0.29,0.29,0.30,0.30,0.31,0.29,0.29,0.27,0.28
P09493	0.65,0.65,0.65,0.65,0.64,0.64,0.64,0.64,0.63,0.63,0.63,0.62,0.62,0.62,0.62,0.62,0.62,0.62,0.62,0.62,0.62,0.61,0.60,0.60,0.59,0.59,0.59,0.59,0.59,0.59,0.59,0.58,0.57,0.58,0.57,0.57,0.57,0.57,0.58,0.58,0.58,0.58,0.58,0.58,0.57,0.58,0.57,0.57,0.57,0.57,0.57,0.57,0.57,0.57,0.57,0.56,0.57,0.56,0.56,0.56,0.56,0.56,0.56,0.56,0.56,0.56,0.56,0.56,0.55,0.55,0.56,0.55,0.56,0.56,0.56,0.56,0.56,0.56,0.56,0.56,0.55,0.55,0.55,0.55,0.56,0.56,0.56,0.56,0.56,0.56,0.55,0.56,0.56,0.56,0.56,0.55,0.56,0.55,0.55,0.55,0.55,0.55,0.56,0.56,0.56,0.55,0.56,0.55,0.55,0.55,0.55,0.54,0.55,0.55,0.54,0.55,0.55,0.55,0.55,0.55,0.55,0.55,0.55,0.55,0.55,0.54,0.54,0.54,0.54,0.55,0.55,0.55,0.54,0.55,0.55,0.54,0.54,0.54,0.54,0.55,0.55,0.55,0.55,0.55,0.55,0.54,0.55,0.55,0.55,0.55,0.55,0.55,0.55,0.54,0.55,0.54,0.54,0.54,0.54,0.54,0.54,0.55,0.54,0.55,0.55,0.55,0.56,0.55,0.55,0.55,0.55,0.56,0.56,0.56,0.56,0.57,0.57,0.57,0.58,0.58,0.57,0.57,0.56,0.56,0.56,0.56,0.56,0.56,0.56,0.56,0.56,0.56,0.56,0.56,0.56,0.56,0.56,0.56,0.56,0.57,0.57,0.57,0.57,0.57,0.57,0.57,0.57,0.56,0.56,0.57,0.56,0.57,0.57,0.57,0.56,0.56,0.56,0.56,0.55,0.55,0.56,0.56,0.56,0.56,0.56,0.56,0.56,0.56,0.56,0.57,0.57,0.57,0.57,0.57,0.57,0.57,0.57,0.58,0.58,0.58,0.58,0.58,0.58,0.57,0.57,0.57,0.57,0.58,0.57,0.57,0.57,0.57,0.57,0.57,0.57,0.57,0.56,0.56,0.56,0.57,0.57,0.57,0.58,0.59,0.59,0.60,0.60,0.60,0.60,0.60,0.60,0.60,0.60,0.60,0.60,0.60,0.61,0.60,0.60,0.60,0.60,0.60,0.61,0.61
Q9UDY6	0.49,0.48,0.46,0.47,0.48,0.46,0.44,0.43,0.42,0.43,0.42,0.43,0.42,0.42,0.41,0.40,0.40,0.41,0.40,0.39,0.39,0.38,0.37,0.36,0.37,0.37,0.38,0.38,0.40,0.40,0.41,0.43,0.43,0.43,0.43,0.43,0.43,0.43,0.43,0.43,0.42,0.43,0.44,0.44,0.44,0.44,0.46,0.47,0.46,0.48,0.48,0.48,0.49,0.50,0.49,0.50,0.51,0.51,0.50,0.50,0.52,0.51,0.50,0.51,0.51,0.50,0.50,0.49,0.49,0.48,0.48,0.48,0.47,0.46,0.47,0.49,0.49,0.50,0.50,0.51,0.52,0.51,0.51,0.51,0.52,0.51,0.50,0.49,0.48,0.48,0.46,0.47,0.47,0.47,0.46,0.47,0.47,0.46,0.46,0.46,0.46,0.45,0.47,0.47,0.47,0.48,0.48,0.48,0.48,0.48,0.47,0.46,0.46,0.45,0.44,0.44,0.43,0.42,0.42,0.42,0.41,0.40,0.40,0.41,0.41,0.41,0.42,0.43,0.45,0.45,0.47,0.48,0.48,0.49,0.48,0.48,0.48,0.49,0.50,0.50,0.51,0.52,0.52,0.52,0.52,0.52,0.50,0.51,0.52,0.50,0.51,0.51,0.51,0.51,0.51,0.52,0.51,0.50,0.51,0.52,0.52,0.52,0.53,0.52,0.50,0.50,0.50,0.49,0.48,0.47,0.47,0.46,0.45,0.45,0.44,0.44,0.44,0.44,0.43,0.44,0.44,0.44,0.42,0.43,0.42,0.42,0.41,0.42,0.43,0.41,0.42,0.42,0.41,0.41,0.41,0.41,0.40,0.41,0.41,0.41,0.41,0.41,0.42,0.41,0.41,0.42,0.42,0.41,0.42,0.43,0.43,0.42,0.43,0.43,0.42,0.42,0.43,0.42,0.42,0.43,0.43,0.41,0.42,0.44,0.43,0.44,0.44,0.46,0.45,0.44,0.46,0.45,0.46,0.46,0.47,0.47,0.46,0.47,0.47,0.46,0.46,0.47,0.47,0.47,0.48,0.48,0.49,0.50,0.51,0.51,0.50,0.50,0.50,0.51,0.52,0.52,0.51,0.50,0.51,0.51,0.51,0.50,0.51,0.51,0.50,0.50,0.50,0.49,0.48,0.47,0.48,0.48,0.48,0.47,0.48,0.47,0.46,0.47,0.48,0.47,0.47,0.47,0.46,0.46,0.45,0.45,0.43,0.42,0.42,0.41,0.41,0.41,0.40,0.40,0.38,0.37,0.39,0.38,0.37,0.36,0.36,0.35,0.34,0.34,0.33,0.32,0.34,0.35,0.34,0.34,0.35,0.33,0.33,0.32,0.32,0.32,0.33,0.34,0.33,0.35,0.35,0.36,0.36,0.36,0.37,0.38,0.36,0.36,0.36,0.37,0.37,0.35,0.35,0.34,0.34,0.34,0.35,0.35,0.35,0.35,0.37,0.37,0.37,0.38,0.37,0.37,0.36,0.34,0.32,0.32,0.31,0.32,0.32,0.32,0.33,0.34,0.33,0.31,0.30,0.29,0.27,0.26,0.24,0.22,0.22,0.21,0.21,0.21,0.23,0.22,0.21,0.21,0.23,0.23,0.24,0.25,0.25,0.24,0.25,0.25,0.25,0.24,0.23,0.23,0.22,0.23,0.23,0.23,0.24,0.26,0.26,0.26,0.25,0.24,0.24,0.22,0.22,0.24,0.25,0.26,0.28,0.28,0.31,0.31,0.33,0.34,0.34,0.33,0.35,0.34,0.34,0.34,0.33,0.32,0.31,0.30,0.30,0.30,0.30,0.28,0.28,0.28,0.29,0.28,0.29,0.29,0.28,0.30,0.30,0.30,0.30,0.30,0.31,0.31,0.32,0.32,0.34,0.32,0.33,0.31,0.32,0.31,0.32,0.29,0.29,0.27,0.26,0.25,0.25,0.23,0.23,0.23,0.25,0.26,0.25,0.25,0.25,0.26,0.26,0.26,0.28,0.27,0.28,0.28,0.29,0.29,0.30,0.30,0.30,0.29,0.28,0.29,0.27,0.28,0.27,0.27,0.28,0.26,0.26,0.24,0.24
Q9BVS5	0.87,0.87,0.88,0.87,0.87,0.87,0.87,0.87,0.87,0.88,0.88,0.88,0.88,0.88,0.88,0.88,0.89,0.88,0.89,0.89,0.89,0.89,0.89,0.90,0.90,0.91,0.90,0.90,0.91,0.91,0.91,0.91,0.91,0.91,0.92,0.91,0.91,0.91,0.91,0.92,0.91,0.92,0.92,0.91,0.92,0.92,0.92,0.92,0.93,0.93,0.92,0.92,0.92,0.92,0.92,0.93,0.92,0.92,0.92,0.92,0.92,0.92,0.91,0.92,0.91,0.91,0.91,0.91,0.91,0.91,0.91,0.91,0.91,0.91,0.91,0.91,0.91,0.91,0.91,0.91,0.91,0.91,0.91,0.91,0.91,0.91,0.91,0.91,0.91,0.91,0.91,0.92,0.91,0.91,0.91,0.91,0.91,0.91,0.91,0.92,0.92,0.91,0.92,0.91,0.91,0.91,0.91,0.91,0.91,0.91,0.91,0.91,0.91,0.91,0.91,0.91,0.91,0.91,0.90,0.90,0.90,0.90,0.91,0.90,0.90,0.90,0.89,0.89,0.88,0.86,0.84,0.83,0.81,0.79,0.77,0.75,0.73,0.71,0.69,0.67,0.65,0.63,0.63,0.62,0.62,0.61,0.60,0.59,0.58,0.56,0.54,0.52,0.51,0.49,0.48,0.47,0.47,0.46,0.45,0.44,0.43,0.41,0.41,0.39,0.38,0.36,0.34,0.33,0.31,0.32,0.32,0.32,0.32,0.32,0.33,0.34,0.35,0.36,0.37,0.38,0.38,0.40,0.39,0.38,0.39,0.39,0.38,0.38,0.37,0.37,0.36,0.36,0.37,0.36,0.37,0.36,0.35,0.34,0.32,0.31,0.32,0.31,0.31,0.30,0.30,0.32,0.32,0.34,0.33,0.34,0.33,0.32,0.32,0.32,0.30,0.30,0.30,0.29,0.28,0.29,0.28,0.28,0.28,0.28,0.28,0.28,0.28,0.27,0.26,0.26,0.25,0.25,0.25,0.25,0.25,0.24,0.24,0.23,0.23,0.23,0.23,0.23,0.22,0.22,0.20,0.21,0.20,0.19,0.18,0.19,0.21,0.20,0.21,0.21,0.21,0.21,0.20,0.19,0.20,0.21,0.21,0.22,0.22,0.21,0.21,0.21,0.19,0.19,0.20,0.19,0.19,0.21,0.21,0.21,0.21,0.22,0.22,0.22,0.23,0.24,0.24,0.25,0.27,0.29,0.30,0.30,0.30,0.31,0.31,0.31,0.30,0.28,0.28,0.28,0.29,0.30,0.30,0.31,0.32,0.31,0.31,0.31,0.31,0.31,0.32,0.33,0.33,0.35,0.34,0.33,0.33,0.33,0.31,0.31,0.31,0.32,0.33,0.34,0.33,0.33,0.33,0.33,0.32,0.31,0.29,0.28,0.28,0.29,0.27,0.27,0.28,0.28,0.29,0.28,0.27,0.26,0.25,0.25,0.24,0.23,0.24,0.24,0.24,0.24,0.24,0.23,0.22,0.23,0.21,0.22,0.22,0.23,0.23,0.25,0.26,0.27,0.28,0.27,0.26,0.26,0.27,0.27,0.28,0.30,0.30,0.30,0.31,0.31,0.32,0.32,0.34,0.34,0.34,0.34,0.35,0.36,0.37,0.37,0.39,0.40,0.42,0.43,0.43,0.43,0.42,0.42,0.44,0.45,0.45,0.47,0.49,0.50,0.52,0.54,0.54,0.55,0.55,0.55,0.57,0.59,0.61,0.62,0.64,0.65,0.66,0.67,0.68,0.69,0.70,0.71,0.72,0.72,0.73,0.74,0.76,0.77,0.77,0.79,0.81,0.81,0.82,0.81,0.82,0.83,0.83,0.84,0.85,0.85,0.84,0.83,0.83,0.81,0.80,0.79,0.78,0.76,0.76,0.76,0.74,0.73,0.72,0.71,0.69,0.66,0.64,0.62,0.60,0.59,0.56,0.55,0.53,0.52,0.52,0.51,0.51,0.51,0.51,0.51,0.50,0.49,0.48,0.47,0.46,0.44,0.44,0.43,0.41,0.41,0.40,0.40,0.40,0.39,0.40,0.39,0.39,0.40,0.41
Q96DC7	0.75,0.74,0.72,0.71,0.71,0.71,0.68,0.67,0.66,0.65,0.63,0.62,0.61,0.60,0.58,0.58,0.58,0.58,0.57,0.56,0.56,0.55,0.53,0.52,0.52,0.51,0.50,0.51,0.49,0.50,0.49,0.50,0.50,0.51,0.51,0.52,0.53,0.53,0.53,0.52,0.52,0.51,0.51,0.51,0.51,0.51,0.50,0.50,0.51,0.51,0.50,0.51,0.51,0.50,0.51,0.53,0.52,0.53,0.53,0.54,0.55,0.54,0.54,0.54,0.53,0.51,0.50,0.49,0.47,0.46,0.44,0.43,0.41,0.39,0.38,0.36,0.36,0.35,0.33,0.32,0.32,0.31,0.31,0.31,0.31,0.29,0.31,0.32,0.31,0.30,0.31,0.32,0.30,0.30,0.31,0.30,0.28,0.28,0.26,0.27,0.27,0.26,0.26,0.26,0.26,0.25,0.25,0.25,0.25,0.25,0.25,0.24,0.24,0.24,0.24,0.23,0.23,0.22,0.22,0.23,0.25,0.25,0.25,0.25,0.25,0.24,0.24,0.22,0.23,0.23,0.22,0.21,0.22,0.22,0.22,0.22,0.22,0.22,0.24,0.24,0.24,0.25,0.24,0.24,0.24,0.24,0.23,0.24,0.24,0.24,0.23,0.23,0.23,0.23,0.23,0.23,0.23,0.23,0.24,0.22,0.22,0.21,0.20,0.21,0.22,0.22,0.22,0.22,0.24,0.23,0.24,0.24,0.23,0.24,0.24,0.24,0.23,0.24,0.24,0.22,0.22,0.21,0.22,0.22,0.22,0.22,0.22,0.22,0.22,0.22,0.22,0.22,0.22,0.22,0.22,0.22,0.22,0.22,0.21,0.21,0.21,0.22,0.22,0.22,0.23,0.23,0.23,0.23,0.23,0.22,0.22,0.22,0.22,0.23,0.22,0.23,0.23,0.23,0.23,0.23,0.23,0.21,0.22,0.21,0.20,0.20,0.20,0.21,0.23,0.25,0.26,0.27,0.28,0.28,0.28,0.28,0.28,0.28,0.28,0.28,0.27,0.27,0.25,0.24,0.25,0.24,0.22,0.22,0.22,0.24,0.24,0.23,0.23,0.24,0.23,0.22,0.21,0.22,0.23,0.23,0.22,0.22,0.24,0.23,0.22,0.22,0.22,0.21,0.20,0.18,0.17,0.17,0.16,0.15,0.16,0.16,0.17,0.19,0.20,0.23,0.24,0.26,0.27,0.27,0.27,0.27,0.28,0.28,0.26,0.26,0.24,0.23,0.23,0.23,0.22,0.21,0.22,0.21,0.20,0.21,0.21,0.21,0.22,0.22,0.23,0.24,0.27,0.28,0.29,0.31,0.32,0.32,0.32,0.34,0.33,0.34,0.35,0.33,0.31,0.31,0.29,0.27,0.26,0.26,0.25,0.25,0.25,0.26,0.26,0.26,0.28,0.30,0.31,0.32,0.33,0.33,0.33,0.33,0.33,0.33,0.32,0.32,0.32,0.31,0.30,0.29,0.28,0.26,0.24,0.25,0.24,0.24,0.23,0.23,0.22,0.22,0.21,0.20,0.20,0.22,0.22,0.24,0.24,0.24,0.25,0.25,0.25,0.25,0.26,0.26,0.25,0.25,0.24,0.24,0.24,0.24,0.24,0.24,0.23,0.24,0.24,0.24,0.23,0.23,0.23,0.23,0.23,0.23,0.23,0.23,0.22,0.21,0.21,0.22,0.22,0.22,0.23,0.24,0.24,0.24,0.24,0.24,0.24,0.23,0.23,0.23,0.23,0.23,0.23,0.23,0.23,0.23,0.22,0.22,0.23,0.23,0.22,0.24,0.24,0.24,0.24,0.24,0.24,0.24,0.24,0.24,0.24,0.25,0.25,0.25,0.24,0.25,0.25,0.24,0.24,0.25,0.25,0.24,0.24,0.24,0.24,0.23,0.24,0.24,0.25,0.25,0.24,0.26,0.26,0.25,0.26,0.27,0.27,0.28,0.30,0.28,0.29,0.30,0.29,0.30,0.32,0.33,0.33,0.34,0.35,0.34,0.35,0.36,0.35,0.35,0.37,0.39,0.39,0.39,0.40,0.40,0.39,0.40,0.41,0.41,0.41,0.43,0.43,0.42,0.42,0.41,0.43,0.43,0.43,0.44,0.46,0.45,0.44
Q8WV44	0.54,0.53,0.54,0.54,0.54,0.52,0.50,0.51,0.50,0.49,0.47,0.46,0.45,0.46,0.45,0.45,0.45,0.44,0.43,0.42,0.43,0.41,0.40,0.38,0.37,0.37,0.37,0.35,0.34,0.35,0.35,0.36,0.37,0.38,0.39,0.41,0.41,0.41,0.42,0.44,0.46,0.47,0.48,0.49,0.50,0.51,0.54,0.56,0.57,0.58,0.60,0.63,0.64,0.66,0.66,0.68,0.68,0.70,0.71,0.73,0.75,0.75,0.77,0.78,0.80,0.81,0.82,0.83,0.84,0.86,0.86,0.86,0.87,0.86,0.86,0.87,0.87,0.87,0.87,0.89,0.88,0.88,0.89,0.89,0.88,0.88,0.87,0.87,0.87,0.87,0.86,0.86,0.86,0.87,0.86,0.87,0.87,0.87,0.87,0.86,0.87,0.87,0.87,0.87,0.87,0.87,0.87,0.88,0.87,0.87,0.87,0.88,0.87,0.87,0.87,0.87,0.87,0.86,0.86,0.87,0.87,0.87,0.87,0.87,0.87,0.87,0.87,0.87,0.88,0.89,0.88,0.89,0.89,0.89,0.89,0.89,0.89,0.89,0.89,0.89,0.90,0.90,0.90,0.91,0.91,0.91,0.91,0.91,0.91,0.91,0.91,0.90,0.90,0.91,0.91,0.90,0.90,0.90,0.90,0.90,0.88,0.87,0.84,0.83,0.82,0.81,0.81,0.81,0.80,0.78,0.77,0.76,0.75,0.74,0.72,0.71,0.71,0.70,0.69,0.68,0.67,0.65,0.64,0.63,0.60,0.60,0.59,0.57,0.55,0.55,0.54,0.53,0.53,0.52,0.50,0.50,0.50,0.49,0.49,0.50,0.50,0.51,0.52,0.54,0.53,0.53,0.52,0.52,0.52,0.51,0.53,0.53,0.52,0.51,0.52,0.51,0.50,0.48,0.49,0.48,0.48,0.49,0.50,0.49,0.48,0.48,0.47,0.47,0.47,0.48,0.47,0.47,0.48,0.48,0.47,0.48,0.49,0.47,0.47,0.46,0.44,0.43,0.42,0.41,0.42,0.41,0.41,0.42,0.41,0.40,0.41,0.40,0.40,0.40,0.42,0.41,0.43,0.43,0.45,0.45,0.45,0.46,0.46,0.46,0.46,0.48,0.49,0.49,0.49,0.51,0.51,0.50,0.50,0.49,0.49,0.50,0.50,0.49,0.49,0.49,0.50,0.51,0.51,0.52,0.52,0.51,0.53,0.54,0.54,0.54,0.54,0.54,0.54,0.54,0.54,0.54,0.54,0.53,0.53,0.52,0.52,0.52,0.50,0.50,0.49,0.50,0.49,0.49,0.49,0.48,0.47,0.47,0.46,0.47,0.47,0.47,0.47,0.46,0.46,0.46,0.46,0.45,0.45,0.45,0.45,0.45,0.44,0.44,0.42,0.42,0.42,0.42,0.42,0.42,0.42,0.42,0.41,0.41,0.41,0.41,0.42,0.42,0.41,0.42,0.43,0.42,0.41,0.42,0.42,0.42,0.43,0.45,0.45,0.45,0.45,0.47,0.47,0.46,0.47,0.48,0.47,0.47,0.48,0.48,0.47,0.47,0.48,0.48,0.48,0.50,0.51,0.50,0.51,0.52,0.52,0.52,0.53,0.54,0.55,0.54,0.56,0.55,0.56,0.58,0.58,0.59,0.61,0.61,0.61,0.61,0.63,0.63,0.61,0.62,0.61,0.60,0.59,0.58,0.59,0.58,0.57,0.57,0.58,0.57,0.56,0.58,0.58,0.57,0.57,0.57,0.56,0.55,0.55,0.53,0.51,0.51,0.49,0.49,0.47,0.46,0.45,0.43,0.42,0.40,0.39,0.38,0.36,0.36,0.37,0.36,0.35,0.34,0.32,0.33,0.32,0.31,0.32,0.34,0.34,0.34,0.35,0.36,0.36,0.36,0.36,0.37,0.36,0.35,0.35,0.36,0.36,0.37,0.36,0.36,0.35,0.35,0.35,0.35,0.35,0.35,0.35,0.37,0.38,0.38,0.39,0.39,0.39,0.38,0.36,0.35,0.34,0.34,0.34,0.35,0.36,0.38,0.37,0.36,0.34,0.32,0.31,0.29,0.28,0.27,0.26,0.25,0.25,0.26,0.27,0.29,0.29,0.30,0.31,0.32,0.34,0.36,0.38,0.40,0.42,0.43,0.44,0.47,0.47,0.48,0.49,0.51,0.53,0.55,0.57,0.59,0.61,0.62,0.64,0.66,0.67,0.67,0.68,0.70,0.72,0.73,0.75,0.77,0.79,0.80,0.81,0.82,0.82,0.81,0.80,0.78,0.76,0.74,0.72,0.70,0.70,0.68,0.69,0.68,0.66,0.64,0.62,0.61,0.59,0.59,0.59,0.57,0.57,0.55,0.54,0.52,0.52,0.51,0.51,0.50,0.50,0.48,0.47,0.46,0.44,0.42,0.41,0.39,0.37,0.35,0.34,0.35,0.34,0.34,0.34,0.34,0.34,0.34,0.35,0.35,0.35,0.35,0.35,0.34,0.34,0.35,0.34,0.35,0.34,0.34,0.35,0.33,0.33,0.31,0.32,0.32,0.33,0.31,0.30,0.28,0.26,0.25,0.25,0.23,0.22,0.24,0.24,0.25,0.26,0.26,0.28,0.27,0.27,0.26,0.26,0.27,0.28,0.28,0.29,0.29,0.30,0.30,0.29,0.29,0.28,0.28,0.27,0.27,0.28,0.28,0.29,0.27,0.28,0.27,0.28,0.26
Q6PJ69	0.48,0.46,0.44,0.43,0.42,0.43,0.42,0.43,0.42,0.42,0.40,0.39,0.38,0.38,0.38,0.37,0.37,0.37,0.37,0.37,0.38,0.38,0.38,0.38,0.37,0.36,0.36,0.35,0.34,0.34,0.36,0.36,0.38,0.38,0.38,0.39,0.39,0.39,0.40,0.41,0.41,0.41,0.42,0.43,0.44,0.44,0.43,0.43,0.43,0.42,0.43,0.44,0.45,0.46,0.46,0.47,0.49,0.50,0.51,0.53,0.54,0.54,0.54,0.54,0.55,0.55,0.57,0.58,0.60,0.61,0.62,0.61,0.61,0.60,0.60,0.61,0.61,0.59,0.59,0.59,0.59,0.58,0.58,0.58,0.56,0.55,0.55,0.56,0.56,0.57,0.58,0.58,0.56,0.56,0.56,0.55,0.54,0.52,0.51,0.51,0.49,0.47,0.47,0.47,0.46,0.45,0.45,0.43,0.43,0.41,0.41,0.40,0.39,0.39,0.39,0.40,0.38,0.37,0.38,0.38,0.38,0.39,0.40,0.40,0.40,0.42,0.43,0.43,0.43,0.44,0.44,0.44,0.44,0.46,0.46,0.47,0.47,0.49,0.50,0.50,0.49,0.50,0.51,0.51,0.50,0.51,0.51,0.51,0.52,0.52,0.53,0.53,0.53,0.55,0.55,0.55,0.55,0.55,0.56,0.56,0.56,0.56,0.55,0.56,0.56,0.56,0.56,0.56,0.57,0.56,0.55,0.56,0.56,0.56,0.55,0.56,0.55,0.54,0.54,0.54,0.54,0.54,0.53,0.53,0.52,0.52,0.51,0.51,0.50,0.50,0.49,0.48,0.47,0.48,0.48,0.47,0.46,0.47,0.46,0.45,0.45,0.45,0.44,0.44,0.45,0.44,0.43,0.43,0.43,0.42,0.42,0.42,0.42,0.41,0.41,0.41,0.40,0.41,0.43,0.43,0.43,0.43,0.44,0.45,0.44,0.45,0.45,0.46,0.45,0.46,0.47,0.47,0.47,0.49,0.49,0.48,0.48,0.50,0.50,0.50,0.51,0.52,0.52,0.53,0.53,0.53,0.54,0.54,0.54,0.54,0.55,0.55,0.54,0.54,0.56,0.55,0.54,0.56,0.55,0.54,0.54,0.53,0.53,0.52,0.51,0.51,0.52,0.52,0.52,0.54,0.55,0.55,0.56,0.58,0.58,0.58,0.60,0.60,0.60,0.61,0.62,0.62,0.62,0.63,0.63,0.64,0.64,0.65,0.67,0.67,0.68,0.68,0.69,0.71,0.72,0.72,0.74,0.75,0.74,0.74,0.75,0.75,0.74,0.75,0.76,0.75,0.74,0.75,0.74,0.73,0.71,0.69,0.67,0.65,0.63,0.61,0.61,0.60,0.58,0.56,0.53,0.53,0.51,0.49,0.48,0.46,0.45,0.44,0.45,0.43,0.42,0.40,0.38,0.37,0.35,0.34,0.34,0.33,0.33,0.33,0.33,0.33,0.34,0.34,0.35,0.34,0.35,0.34,0.34,0.33,0.34,0.33,0.33,0.33,0.33,0.34,0.34,0.34,0.33,0.35,0.36,0.37,0.37,0.36,0.36,0.36,0.35,0.34,0.34,0.32,0.32,0.32,0.32,0.33,0.31,0.31,0.31,0.29,0.27,0.25,0.25,0.25,0.24,0.23,0.22,0.21,0.22,0.22,0.23,0.23,0.25,0.26,0.27,0.27,0.26,0.26,0.25,0.25,0.24,0.26,0.25,0.23,0.22,0.22,0.21,0.22,0.22,0.23,0.24,0.25,0.26,0.25,0.24,0.24,0.24,0.24,0.26,0.27,0.29,0.30,0.31,0.32,0.31,0.32,0.33,0.33,0.34,0.33,0.32,0.31,0.30,0.27,0.27,0.26,0.26,0.26,0.26,0.28,0.29,0.29,0.28,0.27,0.27,0.27,0.28,0.28,0.27,0.28,0.29,0.29,0.28,0.28,0.30,0.30,0.30,0.30,0.30,0.29,0.28,0.27,0.27,0.27,0.26,0.26,0.24,0.23,0.23,0.21,0.21,0.20,0.20,0.21,0.22,0.24,0.24,0.24,0.24,0.24,0.22,0.21,0.22,0.22,0.24,0.26,0.26,0.28,0.29,0.30,0.32,0.31,0.32,0.33,0.35,0.35,0.37,0.38,0.40,0.41,0.41,0.42,0.42,0.43,0.43,0.43,0.44,0.45,0.46,0.48,0.49,0.51,0.53,0.55,0.56,0.56,0.56,0.58,0.60
Q9NUP7	0.66,0.65,0.63,0.64,0.65,0.65,0.66,0.65,0.63,0.62,0.62,0.61,0.61,0.60,0.60,0.60,0.61,0.61,0.61,0.60,0.58,0.57,0.56,0.55,0.53,0.52,0.51,0.49,0.49,0.50,0.50,0.48,0.49,0.48,0.49,0.49,0.47,0.47,0.46,0.47,0.48,0.47,0.48,0.50,0.48,0.47,0.45,0.44,0.44,0.45,0.46,0.45,0.45,0.46,0.46,0.45,0.45,0.44,0.43,0.44,0.45,0.46,0.46,0.46,0.48,0.49,0.49,0.50,0.50,0.48,0.46,0.47,0.46,0.45,0.44,0.42,0.43,0.44,0.44,0.45,0.45,0.46,0.47,0.46,0.46,0.47,0.49,0.49,0.50,0.50,0.48,0.48,0.49,0.48,0.47,0.48,0.49,0.49,0.48,0.49,0.48,0.47,0.46,0.46,0.46,0.43,0.43,0.44,0.42,0.42,0.43,0.45,0.44,0.45,0.46,0.47,0.48,0.49,0.49,0.48,0.49,0.47,0.47,0.45,0.46,0.46,0.43,0.42,0.44,0.43,0.43,0.44,0.44,0.45,0.47,0.46,0.47,0.47,0.47,0.47,0.47,0.46,0.46,0.46,0.45,0.45,0.45,0.43,0.42,0.41,0.41,0.39,0.37,0.36,0.36,0.36,0.35,0.36,0.35,0.33,0.33,0.33,0.34,0.33,0.33,0.31,0.30,0.30,0.29,0.28,0.27,0.28,0.27,0.26,0.24,0.22,0.21,0.20,0.18,0.17,0.16,0.16,0.16,0.16,0.17,0.18,0.19,0.20,0.22,0.22,0.22,0.22,0.22,0.22,0.22,0.21,0.21,0.22,0.21,0.22,0.23,0.25,0.24,0.23,0.23,0.25,0.27,0.27,0.29,0.30,0.31,0.32,0.32,0.32,0.33,0.33,0.34,0.34,0.35,0.34,0.35,0.35,0.35,0.35,0.34,0.33,0.31,0.31,0.30,0.29,0.30,0.30,0.30,0.31,0.33,0.34,0.35,0.33,0.32,0.31,0.30,0.28,0.27,0.26,0.26,0.26,0.24,0.24,0.23,0.22,0.21,0.19,0.18,0.18,0.17,0.16,0.16,0.15,0.15,0.14,0.15,0.14,0.14,0.14,0.15,0.15,0.15,0.17,0.18,0.18,0.20,0.22,0.24,0.26,0.27,0.27,0.28,0.29,0.31,0.33,0.36,0.38,0.40,0.42,0.44,0.45,0.47,0.49,0.50,0.52,0.53,0.55,0.57,0.60,0.62,0.64,0.66,0.68,0.71,0.72,0.74,0.76,0.77,0.79,0.79,0.78,0.78,0.78,0.76,0.74,0.73,0.71,0.69,0.67,0.65,0.64,0.62,0.60,0.59,0.57,0.56,0.54,0.52,0.50,0.48,0.46,0.44,0.42,0.41,0.39,0.38,0.36,0.36,0.35,0.34,0.32,0.30,0.28,0.27,0.25,0.23,0.21,0.19,0.17,0.16,0.16,0.16,0.16,0.16,0.17,0.17,0.18,0.20,0.21,0.22,0.24,0.25,0.26,0.27,0.28,0.30,0.31,0.33,0.34,0.36,0.39,0.41,0.43,0.45,0.46,0.49,0.51,0.52,0.53,0.54,0.55,0.57,0.57,0.59,0.59,0.61,0.63,0.64,0.65,0.67,0.69,0.70,0.71,0.73,0.74,0.75,0.76,0.78,0.77,0.77,0.78,0.78,0.77,0.75,0.75,0.74,0.74,0.73,0.72,0.70,0.70,0.68,0.66,0.64,0.62,0.60,0.58,0.56,0.53,0.51,0.49,0.47,0.45,0.45,0.43,0.42,0.40,0.38,0.39,0.38,0.37,0.36,0.34,0.34,0.33,0.32,0.31,0.30,0.28,0.27,0.26,0.25,0.24,0.25,0.25,0.24,0.23,0.22,0.21,0.21,0.20,0.18,0.18,0.18,0.18,0.18,0.19,0.21,0.23,0.25,0.27,0.29,0.31,0.33,0.35,0.38,0.38,0.39,0.40,0.39,0.39,0.39,0.39,0.40,0.39,0.40,0.40,0.42,0.43,0.43,0.45,0.47,0.47,0.47,0.45,0.47
A0PJW6	0.83,0.84,0.84,0.84,0.83,0.83,0.83,0.83,0.82,0.80,0.81,0.81,0.80,0.78,0.77,0.74,0.72,0.72,0.70,0.70,0.70,0.68,0.68,0.68,0.66,0.65,0.65,0.63,0.61,0.60,0.60,0.58,0.57,0.56,0.55,0.53,0.52,0.51,0.50,0.49,0.48,0.47,0.45,0.44,0.43,0.42,0.41,0.40,0.40,0.41,0.42,0.42,0.42,0.43,0.44,0.45,0.47,0.50,0.50,0.52,0.52,0.53,0.55,0.55,0.54,0.56,0.56,0.56,0.57,0.59,0.59,0.58,0.59,0.60,0.60,0.61,0.62,0.61,0.60,0.61,0.61,0.60,0.60,0.61,0.60,0.59,0.60,0.61,0.60,0.59,0.58,0.57,0.55,0.54,0.53,0.52,0.50,0.49,0.48,0.46,0.44,0.43,0.42,0.39,0.38,0.37,0.36,0.36,0.35,0.34,0.34,0.34,0.33,0.32,0.30,0.30,0.29,0.28,0.27,0.27,0.27,0.28,0.30,0.30,0.30,0.30,0.31,0.30,0.29,0.30,0.29,0.30,0.30,0.29,0.28,0.28,0.28,0.28,0.28,0.28,0.29,0.31,0.31,0.33,0.34,0.34,0.34,0.34,0.33,0.32,0.32,0.31,0.32,0.34,0.36,0.37,0.37,0.38,0.38,0.37,0.37,0.37,0.36,0.35,0.36,0.35,0.34,0.35,0.35,0.37,0.36,0.36,0.35,0.36,0.36,0.36,0.36,0.36,0.38,0.37,0.39,0.38,0.37,0.37,0.36,0.36,0.36,0.37,0.37,0.38,0.39,0.40,0.40,0.38,0.37,0.35,0.34,0.34,0.35,0.36,0.38,0.39
A0A0U1RQS6	0.86,0.87,0.86,0.86,0.85,0.85,0.85,0.84,0.83,0.82,0.81,0.80,0.80,0.79,0.79,0.77,0.76,0.76,0.76,0.74,0.74,0.72,0.71,0.69,0.69,0.68,0.66,0.65,0.64,0.63,0.62,0.61,0.60,0.58,0.58,0.58,0.59,0.58,0.58,0.58,0.57,0.56,0.55,0.55,0.54,0.52,0.52,0.51,0.51,0.50,0.50,0.50,0.49,0.48,0.48,0.48,0.49,0.48,0.47,0.47,0.47,0.47,0.48,0.49,0.50,0.50,0.51,0.52,0.52,0.53,0.55,0.56,0.57,0.57,0.59,0.59,0.59,0.59,0.59,0.60,0.59,0.61,0.62,0.63,0.63,0.65,0.66,0.67,0.68,0.69,0.70,0.70,0.71,0.73,0.74,0.75,0.76,0.77,0.79,0.80,0.81,0.82,0.83,0.82,0.84,0.84,0.83,0.84,0.84,0.85,0.85,0.85,0.85,0.85,0.85,0.85,0.86,0.86,0.86,0.87,0.87,0.87,0.87,0.87,0.87,0.87,0.87,0.87,0.87,0.87,0.87,0.87,0.87,0.87,0.87,0.86,0.86,0.86,0.86,0.86,0.86,0.87,0.87,0.87,0.88,0.87,0.88,0.88,0.88,0.88,0.88,0.88,0.88,0.89,0.88,0.88,0.88,0.88,0.88,0.88,0.88,0.87,0.87,0.87,0.87,0.86,0.86,0.86,0.86,0.87,0.87,0.87,0.88,0.88,0.88,0.88,0.89
Q9UKI8	0.81,0.82,0.82,0.83,0.83,0.84,0.84,0.84,0.83,0.84,0.83,0.84,0.84,0.83,0.83,0.83,0.83,0.84,0.84,0.84,0.84,0.84,0.84,0.84,0.84,0.85,0.84,0.85,0.84,0.85,0.85,0.84,0.84,0.84,0.82,0.82,0.82,0.80,0.80,0.79,0.78,0.76,0.74,0.73,0.71,0.69,0.68,0.66,0.65,0.64,0.62,0.63,0.63,0.63,0.64,0.64,0.64,0.64,0.64,0.64,0.64,0.64,0.65,0.64,0.64,0.64,0.64,0.64,0.64,0.65,0.65,0.65,0.65,0.64,0.64,0.65,0.65,0.64,0.65,0.66,0.66,0.67,0.69,0.71,0.71,0.74,0.75,0.77,0.78,0.81,0.82,0.84,0.84,0.84,0.84,0.84,0.84,0.85,0.85,0.85,0.85,0.85,0.85,0.85,0.85,0.85,0.85,0.85,0.86,0.86,0.86,0.86,0.87,0.88,0.89,0.89,0.90,0.92,0.93,0.93,0.93,0.95,0.94,0.94,0.92,0.90,0.88,0.88,0.86,0.84,0.84,0.84,0.84,0.84,0.83,0.83,0.83,0.83,0.83,0.83,0.82,0.82,0.82,0.81,0.81,0.81,0.80,0.81,0.81,0.81,0.80,0.80,0.80,0.80,0.79,0.79,0.79,0.79,0.79,0.79,0.80,0.80,0.80,0.80,0.81,0.82,0.84,0.86,0.87,0.89,0.90,0.90,0.89,0.88,0.89,0.89,0.88,0.89,0.89,0.88,0.88,0.89,0.88,0.89,0.89,0.89,0.89,0.90,0.89,0.89,0.89,0.89,0.88,0.87,0.87,0.87,0.86,0.85,0.84,0.83,0.82,0.80,0.79,0.78,0.77,0.76,0.76,0.75,0.74,0.72,0.71,0.70,0.70,0.69,0.69,0.69,0.67,0.67,0.66,0.65,0.65,0.64,0.64,0.63,0.62,0.61,0.61,0.60,0.58,0.58,0.57,0.57,0.56,0.56,0.56,0.56,0.56,0.56,0.56,0.56,0.55,0.56,0.56,0.56,0.56,0.56,0.56,0.56,0.56,0.57,0.56,0.57,0.57,0.57,0.56,0.56,0.56,0.55,0.54,0.54,0.54,0.52,0.52,0.52,0.51,0.50,0.50,0.50,0.50,0.49,0.49,0.49,0.48,0.48,0.48,0.47,0.46,0.46,0.45,0.44,0.43,0.42,0.41,0.41,0.40,0.40,0.40,0.40,0.40,0.40,0.39,0.40,0.39,0.39,0.39,0.38,0.38,0.37,0.37,0.38,0.37,0.36,0.37,0.37,0.36,0.36,0.37,0.37,0.36,0.37,0.37,0.36,0.35,0.36,0.35,0.34,0.35,0.35,0.34,0.34,0.35,0.36,0.37,0.38,0.38,0.38,0.38,0.38,0.38,0.37,0.36,0.37,0.37,0.39,0.40,0.41,0.43,0.45,0.46,0.48,0.49,0.51,0.53,0.54,0.56,0.58,0.59,0.60,0.61,0.63,0.64,0.65,0.66,0.68,0.69,0.71,0.72,0.73,0.75,0.77,0.78,0.79,0.80,0.81,0.82,0.83,0.85,0.85,0.85,0.85,0.84,0.85,0.84,0.84,0.83,0.81,0.80,0.79,0.77,0.77,0.75,0.74,0.72,0.71,0.70,0.69,0.67,0.66,0.65,0.63,0.62,0.61,0.60,0.58,0.58,0.57,0.55,0.54,0.53,0.51,0.49,0.48,0.47,0.45,0.44,0.43,0.41,0.40,0.39,0.38,0.37,0.37,0.36,0.36,0.35,0.34,0.35,0.34,0.32,0.32,0.31,0.31,0.31,0.31,0.31,0.30,0.29,0.30,0.29,0.29,0.29,0.28,0.28,0.30,0.30,0.28,0.27,0.27,0.26,0.25,0.24,0.24,0.24,0.25,0.25,0.25,0.25,0.25,0.25,0.24,0.24,0.24,0.23,0.23,0.22,0.22,0.23,0.24,0.25,0.26,0.26,0.26,0.26,0.25,0.25,0.23,0.23,0.23,0.21,0.22,0.23,0.25,0.25,0.25,0.25,0.26,0.27,0.27,0.29,0.29,0.29,0.30,0.31,0.31,0.29,0.29,0.29,0.28,0.28,0.30,0.30,0.30,0.30,0.32,0.32,0.34,0.34,0.34,0.33,0.31,0.30,0.30,0.30,0.31,0.31,0.31,0.32,0.33,0.33,0.34,0.35,0.34,0.32,0.32,0.30,0.28,0.26,0.26,0.26,0.25,0.24,0.26,0.25,0.25,0.25,0.25,0.25,0.24,0.25,0.24,0.23,0.24,0.25,0.25,0.24,0.24,0.24,0.24,0.25,0.25,0.25,0.25,0.25,0.25,0.25,0.25,0.25,0.25,0.23,0.24,0.22,0.20,0.21,0.21,0.21,0.21,0.22,0.23,0.25,0.26,0.26,0.26,0.24,0.23,0.22,0.22,0.22,0.22,0.22,0.22,0.22,0.22,0.21,0.20,0.19,0.20,0.21,0.20,0.20,0.20,0.20,0.21,0.20,0.20,0.20,0.20,0.20,0.20,0.20,0.21,0.19,0.20,0.20,0.20,0.20,0.22,0.25,0.25,0.25,0.24,0.25,0.26,0.26,0.26,0.27,0.27,0.28,0.28,0.28,0.28,0.28,0.28,0.28,0.28,0.28,0.28,0.26,0.25,0.24,0.25,0.22,0.22,0.22,0.23,0.24,0.26,0.27,0.28,0.28,0.28,0.28,0.28,0.28,0.28,0.28,0.27,0.24,0.22,0.21,0.20,0.18,0.16,0.14,0.14,0.14,0.14,0.14,0.12,0.12,0.13,0.14,0.14,0.14,0.14,0.14,0.15,0.16,0.16,0.17,0.17,0.18,0.19,0.19,0.18,0.18,0.18,0.17,0.15,0.14,0.15,0.15,0.15,0.17,0.18,0.18,0.20,0.21,0.21,0.23,0.25,0.26,0.28,0.28,0.29,0.31,0.32,0.32,0.32,0.33,0.33,0.32,0.32,0.32,0.32,0.32,0.32,0.32,0.32,0.32,0.33,0.34,0.33,0.33,0.34,0.34,0.34,0.34,0.33,0.33,0.34,0.34,0.34,0.34,0.33,0.32,0.34,0.34,0.35,0.37,0.37,0.38,0.39,0.39,0.41,0.43,0.43,0.44,0.46,0.47,0.49,0.51,0.53,0.53,0.55,0.57,0.59,0.61,0.63,0.63,0.65,0.66,0.67,0.69,0.70,0.71,0.74,0.75,0.76,0.78,0.79,0.80,0.82,0.82,0.84,0.87,0.88,0.88,0.89,0.89,0.89,0.88,0.88,0.88,0.88,0.88,0.88
Q9BRN9	0.70,0.69,0.69,0.68,0.70,0.70,0.70,0.70,0.70,0.70,0.71,0.71,0.72,0.71,0.72,0.72,0.72,0.72,0.73,0.73,0.73,0.73,0.73,0.73,0.73,0.73,0.73,0.73,0.74,0.74,0.75,0.75,0.75,0.77,0.77,0.77,0.77,0.78,0.79,0.79,0.80,0.79,0.80,0.79,0.78,0.77,0.77,0.76,0.75,0.75,0.75,0.74,0.73,0.71,0.70,0.70,0.68,0.67,0.66,0.64,0.62,0.60,0.59,0.58,0.58,0.57,0.56,0.55,0.55,0.54,0.53,0.53,0.52,0.52,0.51,0.50,0.50,0.47,0.47,0.45,0.44,0.42,0.42,0.42,0.43,0.43,0.43,0.41,0.41,0.40,0.40,0.40,0.42,0.43,0.45,0.44,0.44,0.46,0.46,0.47,0.46,0.48,0.48,0.47,0.46,0.46,0.45,0.44,0.44,0.42,0.42,0.41,0.42,0.42,0.41,0.39,0.40,0.39,0.41,0.41,0.42,0.43,0.45,0.44,0.44,0.42,0.43,0.42,0.44,0.46,0.47,0.46,0.46,0.44,0.44,0.42,0.43,0.41,0.40,0.40,0.40,0.41,0.41,0.41,0.40,0.41,0.40,0.41,0.42,0.41,0.42,0.42,0.43,0.41,0.41,0.41,0.42,0.40,0.42,0.41,0.40,0.40,0.40,0.38,0.39,0.39,0.40,0.40,0.39,0.37,0.36,0.35,0.34,0.34,0.36,0.35,0.35,0.34,0.35,0.34,0.35,0.33,0.32,0.32,0.32,0.31,0.32,0.32,0.32,0.33,0.34,0.32,0.33,0.32,0.31,0.31,0.32,0.32,0.34,0.33,0.33,0.34,0.34,0.34,0.35,0.34,0.34,0.34,0.33,0.34,0.35,0.34,0.34,0.35,0.35,0.34,0.35,0.35,0.35,0.34,0.35,0.35,0.36,0.35,0.35,0.35,0.37,0.37,0.37,0.37,0.36,0.35,0.36,0.36,0.36,0.37,0.37,0.36,0.36,0.34,0.35,0.35,0.33,0.33,0.32,0.32,0.32
Q9NX00	0.66,0.66,0.65,0.66,0.67,0.68,0.69,0.70,0.71,0.72,0.73,0.73,0.73,0.74,0.75,0.75,0.76,0.76,0.76,0.76,0.76,0.75,0.76,0.76,0.77,0.77,0.77,0.77,0.78,0.78,0.80,0.80,0.79,0.80,0.80,0.80,0.80,0.79,0.79,0.77,0.76,0.76,0.75,0.74,0.73,0.72,0.70,0.69,0.68,0.66,0.64,0.63,0.62,0.61,0.59,0.58,0.57,0.55,0.54,0.53,0.51,0.49,0.49,0.48,0.46,0.44,0.44,0.43,0.41,0.40,0.40,0.39,0.40,0.40,0.39,0.38,0.38,0.38,0.37,0.36,0.37,0.37,0.36,0.37,0.37,0.36,0.35,0.36,0.35,0.34,0.34,0.35,0.34,0.33,0.33,0.34,0.33,0.32,0.34,0.33,0.32,0.33,0.34,0.34,0.34,0.35,0.36,0.34,0.35,0.35,0.35,0.35,0.35,0.34,0.32,0.33,0.34,0.33,0.32,0.33,0.34,0.33,0.33,0.34,0.33,0.32,0.34,0.35,0.34,0.35,0.37,0.36,0.36,0.37,0.38,0.37,0.37,0.37,0.38,0.37,0.39,0.40,0.40,0.40,0.42,0.43,0.43,0.43,0.46,0.47,0.49,0.49,0.49,0.50,0.52,0.53,0.55,0.55,0.57,0.59,0.60,0.61,0.62,0.64,0.65,0.66,0.68,0.69,0.69,0.71,0.72,0.71,0.72,0.74,0.75,0.75,0.77,0.79,0.80,0.81,0.83,0.83,0.84,0.85,0.86,0.86,0.87,0.88
A0A087WTH1	0.76,0.76,0.75,0.76,0.76,0.77,0.76,0.75,0.75,0.75,0.75,0.74,0.73,0.72,0.71,0.71,0.70,0.70,0.69,0.69,0.68,0.68,0.68,0.66,0.66,0.65,0.65,0.63,0.63,0.63,0.62,0.61,0.61,0.60,0.59,0.58,0.57,0.57,0.56,0.56,0.56,0.56,0.56,0.56,0.55,0.55,0.55,0.55,0.54,0.54,0.54,0.53,0.52,0.52,0.52,0.52,0.52,0.53,0.53,0.53,0.52,0.53,0.51,0.50,0.51,0.51,0.51,0.50,0.52,0.52,0.52,0.52,0.52,0.52,0.52,0.53,0.53,0.53,0.53,0.53,0.53,0.52,0.52,0.52,0.51,0.51,0.51,0.52,0.52,0.53,0.52,0.52,0.53,0.53,0.53,0.53,0.54,0.54,0.53,0.54,0.54,0.55,0.54,0.56,0.56,0.56,0.57,0.57
A0A1B0GTI8	0.64,0.63,0.62,0.62,0.61,0.59,0.59,0.59,0.59,0.57,0.57,0.56,0.55,0.54,0.54,0.53,0.52,0.52,0.51,0.50,0.50,0.49,0.47,0.47,0.48,0.47,0.46,0.44,0.44,0.43,0.42,0.41,0.40,0.38,0.38,0.36,0.35,0.34,0.33,0.32,0.31,0.30,0.29,0.29,0.28,0.28,0.28,0.27,0.27,0.26,0.27,0.26,0.27,0.27,0.27,0.27,0.27,0.28,0.28,0.29,0.30,0.31,0.31,0.32,0.32,0.32,0.33,0.34,0.36,0.37,0.39,0.39,0.41,0.43,0.45,0.46,0.48,0.49,0.51,0.51,0.52,0.53,0.54,0.54,0.55,0.56,0.56,0.55,0.56,0.56,0.56,0.56,0.57,0.56,0.56,0.57,0.57,0.57,0.55,0.56,0.55,0.53,0.52,0.52,0.51,0.50,0.49,0.49,0.48,0.47,0.47,0.45,0.45,0.43,0.43,0.42,0.41,0.42,0.42,0.42,0.42,0.42,0.42,0.41,0.41,0.40,0.40,0.41,0.40,0.39,0.39,0.39,0.38,0.38,0.38,0.38,0.36,0.36,0.37,0.38,0.37,0.38,0.39,0.39,0.39,0.40,0.41,0.41,0.41,0.43,0.43,0.42,0.43,0.43,0.44,0.43,0.44,0.44,0.43,0.43,0.43,0.43,0.43,0.43,0.45,0.47,0.49,0.48,0.48,0.50,0.51,0.51,0.52,0.53,0.54,0.54,0.56,0.58,0.58,0.59,0.60,0.61,0.61,0.62,0.63,0.64,0.64
Q9Y210	0.92,0.91,0.90,0.90,0.89,0.89,0.89,0.90,0.88,0.89,0.89,0.88,0.88,0.88,0.88,0.88,0.89,0.88,0.88,0.88,0.89,0.88,0.88,0.88,0.88,0.87,0.87,0.87,0.87,0.87,0.87,0.86,0.87,0.87,0.86,0.86,0.86,0.86,0.86,0.86,0.86,0.86,0.87,0.87,0.87,0.87,0.88,0.88,0.88,0.88,0.88,0.88,0.89,0.89,0.89,0.88,0.88,0.88,0.87,0.87,0.86,0.85,0.84,0.83,0.82,0.81,0.81,0.81,0.80,0.81,0.80,0.80,0.80,0.81,0.79,0.79,0.78,0.77,0.75,0.74,0.74,0.72,0.69,0.68,0.66,0.64,0.63,0.62,0.60,0.58,0.56,0.55,0.53,0.51,0.49,0.48,0.47,0.45,0.44,0.44,0.44,0.45,0.45,0.44,0.44,0.44,0.43,0.42,0.40,0.39,0.38,0.37,0.35,0.34,0.31,0.31,0.30,0.28,0.27,0.26,0.25,0.24,0.24,0.25,0.24,0.24,0.25,0.24,0.23,0.24,0.24,0.24,0.24,0.25,0.26,0.27,0.28,0.28,0.29,0.27,0.26,0.25,0.22,0.20,0.20,0.19,0.19,0.18,0.18,0.19,0.19,0.18,0.17,0.17,0.19,0.19,0.19,0.20,0.20,0.20,0.20,0.22,0.22,0.23,0.23,0.23,0.24,0.25,0.26,0.27,0.27,0.27,0.27,0.28,0.27,0.26,0.25,0.24,0.24,0.25,0.26,0.28,0.30,0.32,0.33,0.34,0.34,0.34,0.34,0.35,0.36,0.36,0.37,0.37,0.37,0.36,0.37,0.38,0.37,0.37,0.37,0.37,0.35,0.35,0.33,0.32,0.32,0.31,0.30,0.31,0.30,0.29,0.31,0.30,0.29,0.30,0.30,0.29,0.28,0.29,0.29,0.28,0.27,0.26,0.25,0.25,0.27,0.27,0.28,0.29,0.30,0.29,0.28,0.30,0.30,0.31,0.32,0.32,0.32,0.33,0.34,0.35,0.37,0.39,0.40,0.42,0.43,0.44,0.44,0.43,0.43,0.43,0.43,0.42,0.43,0.43,0.42,0.43,0.43,0.43,0.41,0.40,0.38,0.38,0.37,0.37,0.35,0.34,0.34,0.34,0.34,0.34,0.32,0.31,0.30,0.30,0.28,0.26,0.27,0.26,0.24,0.24,0.23,0.22,0.20,0.20,0.19,0.18,0.18,0.18,0.18,0.19,0.20,0.21,0.21,0.23,0.24,0.24,0.24,0.25,0.25,0.26,0.26,0.27,0.27,0.27,0.28,0.28,0.27,0.27,0.27,0.25,0.24,0.26,0.26,0.26,0.27,0.28,0.29,0.29,0.29,0.29,0.29,0.29,0.29,0.28,0.27,0.27,0.28,0.28,0.29,0.30,0.30,0.30,0.32,0.33,0.34,0.35,0.36,0.35,0.35,0.37,0.37,0.37,0.36,0.36,0.37,0.37,0.37,0.37,0.38,0.38,0.40,0.40,0.39,0.39,0.39,0.37,0.36,0.35,0.36,0.37,0.37,0.36,0.37,0.37,0.37,0.37,0.38,0.38,0.36,0.35,0.34,0.34,0.32,0.32,0.32,0.30,0.28,0.29,0.30,0.30,0.30,0.31,0.30,0.30,0.32,0.32,0.32,0.33,0.34,0.33,0.33,0.32,0.34,0.34,0.33,0.34,0.35,0.35,0.35,0.35,0.35,0.35,0.36,0.36,0.37,0.38,0.40,0.39,0.41,0.42,0.42,0.42,0.41,0.41,0.39,0.38,0.38,0.37,0.35,0.34,0.33,0.32,0.31,0.30,0.30,0.29,0.27,0.27,0.28,0.27,0.26,0.26,0.27,0.25,0.25,0.26,0.26,0.25,0.25,0.26,0.27,0.28,0.29,0.30,0.30,0.31,0.32,0.31,0.31,0.31,0.31,0.33,0.32,0.33,0.33,0.34,0.36,0.37,0.37,0.38,0.38,0.38,0.38,0.38,0.38,0.38,0.38,0.40,0.40,0.40,0.41,0.42,0.42,0.42,0.43,0.43,0.42,0.42,0.42,0.41,0.42,0.39,0.38,0.37,0.36,0.35,0.34,0.33,0.33,0.32,0.31,0.32,0.32,0.32,0.32,0.32,0.33,0.32,0.32,0.32,0.33,0.34,0.35,0.36,0.36,0.36,0.36,0.36,0.36,0.36,0.35,0.33,0.33,0.33,0.32,0.32,0.32,0.32,0.32,0.33,0.33,0.32,0.33,0.34,0.33,0.32,0.33,0.34,0.33,0.32,0.34,0.33,0.31,0.31,0.31,0.31,0.31,0.30,0.30,0.32,0.33,0.31,0.32,0.31,0.31,0.32,0.33,0.34,0.36,0.35,0.36,0.38,0.40,0.39,0.40,0.41,0.40,0.40,0.41,0.41,0.41,0.42,0.44,0.43,0.43,0.45,0.47,0.45,0.45,0.45,0.45,0.45,0.45,0.45,0.45,0.44,0.45,0.44,0.44,0.42,0.41,0.40,0.41,0.39,0.39,0.40,0.39,0.38,0.37,0.35,0.36,0.35,0.33,0.32,0.32,0.33,0.34,0.35,0.34,0.34,0.35,0.34,0.33,0.32,0.33,0.32,0.31,0.29,0.29,0.30,0.31,0.30,0.31,0.32,0.32,0.32,0.32,0.33,0.32,0.32,0.34,0.34,0.32,0.33,0.34,0.33,0.33,0.33,0.33,0.33,0.33,0.33,0.33,0.33,0.33,0.34,0.33,0.33,0.34,0.34,0.33,0.34,0.34,0.36,0.36,0.35,0.34,0.34,0.35,0.36,0.35,0.35,0.35,0.34,0.33,0.33,0.33,0.33,0.32,0.32,0.32,0.32,0.33,0.34,0.34,0.34,0.35,0.35,0.34,0.34,0.34,0.35,0.35,0.37,0.38,0.39,0.39,0.39,0.38,0.37,0.37,0.37,0.36,0.36,0.35,0.35,0.36,0.37,0.36,0.35,0.35,0.35,0.35,0.35,0.35,0.36,0.36,0.36,0.36,0.37,0.37,0.37,0.36,0.35,0.35,0.35,0.36,0.35,0.35,0.37,0.38,0.38,0.38,0.39,0.38,0.37,0.37,0.36,0.36,0.35,0.34,0.34,0.34,0.34,0.32,0.33,0.33,0.32,0.32,0.33,0.32,0.31,0.32,0.34,0.34,0.34,0.33,0.34,0.33,0.32,0.31,0.31,0.31,0.30,0.31,0.31,0.31,0.31,0.32,0.32,0.32,0.31,0.33,0.32,0.31,0.31,0.33,0.33,0.34,0.35,0.36,0.37,0.37,0.38,0.39,0.41,0.42,0.43,0.45,0.46,0.47,0.47,0.49,0.50,0.49,0.50,0.50,0.51,0.52,0.54,0.55,0.56,0.56,0.58,0.59,0.59,0.60,0.61,0.61,0.61,0.62,0.63,0.64,0.65,0.65,0.66,0.67,0.67,0.68,0.68,0.69,0.69,0.70,0.71,0.71,0.72,0.72,0.73,0.73,0.74,0.74,0.75,0.76,0.76,0.76,0.77,0.78,0.79,0.80,0.80,0.81,0.81,0.82,0.83,0.83,0.83,0.83,0.83,0.83,0.83,0.82,0.82,0.80,0.78,0.77,0.75,0.73,0.74,0.73,0.71,0.69,0.69,0.67,0.66,0.65,0.64,0.63,0.61,0.60,0.59,0.57,0.57,0.56,0.56,0.56,0.56,0.55,0.54,0.53,0.51,0.50,0.50,0.49,0.48,0.47,0.47,0.45,0.45,0.44,0.43,0.42,0.42,0.42,0.43,0.43,0.43,0.44,0.45,0.44,0.45,0.46,0.47,0.47,0.48,0.49,0.50,0.50,0.50,0.51,0.52,0.52,0.52,0.52,0.52,0.51,0.51,0.50,0.51,0.51,0.52,0.54,0.55,0.56,0.57,0.59,0.60,0.60,0.62,0.63,0.63,0.64,0.65,0.66,0.66,0.67,0.68,0.68,0.69,0.70,0.70,0.70,0.71,0.72,0.72,0.73,0.73,0.74,0.75,0.77
A0A5B7	0.65,0.65,0.64,0.65,0.66,0.66,0.67,0.66,0.67,0.67,0.66,0.65,0.65,0.64,0.63,0.62,0.61,0.60,0.59,0.58,0.58,0.56,0.57,0.55,0.55,0.54,0.53,0.52,0.51,0.49,0.48,0.47,0.46,0.46,0.46,0.45,0.45,0.45,0.45,0.45,0.43,0.43,0.41,0.41,0.39,0.38,0.39,0.38,0.39,0.37,0.36,0.36,0.36,0.37,0.39,0.38,0.39,0.39,0.41,0.41,0.41,0.40,0.39,0.39,0.39,0.38,0.39,0.39,0.40,0.40,0.39,0.40,0.39,0.38,0.36,0.34,0.35,0.33,0.33,0.33,0.34,0.34,0.36,0.36,0.37,0.37,0.37,0.35,0.34,0.32,0.35,0.34,0.34,0.34,0.32,0.31,0.31,0.30,0.30,0.29,0.29,0.30,0.29,0.30,0.29,0.30,0.29,0.29,0.29,0.29,0.29
A6NNM8	0.93,0.93,0.93,0.94,0.93,0.93,0.93,0.92,0.92,0.92,0.92,0.92,0.92,0.92,0.92,0.92,0.92,0.92,0.91,0.91,0.91,0.91,0.90,0.90,0.91,0.91,0.90,0.90,0.90,0.90,0.90,0.89,0.89,0.89,0.89,0.88,0.89,0.88,0.88,0.88,0.88,0.88,0.87,0.87,0.87,0.87,0.86,0.86,0.86,0.87,0.87,0.86,0.87,0.87,0.87,0.86,0.86,0.86,0.87,0.87,0.88,0.88,0.88,0.89,0.89,0.88,0.88,0.86,0.85,0.83,0.80,0.78,0.77,0.76,0.74,0.74,0.72,0.71,0.69,0.67,0.65,0.64,0.62,0.59,0.59,0.59,0.57,0.57,0.55,0.54,0.53,0.51,0.50,0.49,0.50,0.48,0.47,0.46,0.44,0.41,0.39,0.37,0.34,0.32,0.32,0.31,0.29,0.29,0.29,0.30,0.31,0.31,0.32,0.32,0.31,0.32,0.31,0.31,0.30,0.30,0.30,0.29,0.29,0.29,0.29,0.27,0.26,0.26,0.25,0.25,0.25,0.24,0.25,0.24,0.23,0.20,0.19,0.19,0.19,0.19,0.19,0.20,0.20,0.20,0.22,0.21,0.20,0.21,0.22,0.22,0.20,0.20,0.20,0.20,0.18,0.19,0.18,0.18,0.18,0.18,0.19,0.21,0.21,0.22,0.23,0.24,0.24,0.24,0.24,0.24,0.24,0.26,0.27,0.28,0.30,0.31,0.32,0.32,0.31,0.31,0.31,0.30,0.30,0.31,0.33,0.31,0.32,0.33,0.32,0.32,0.33,0.33,0.33,0.33,0.33,0.33,0.33,0.33,0.35,0.36,0.36,0.37,0.37,0.38,0.38,0.38,0.37,0.37,0.37,0.35,0.36,0.36,0.34,0.33,0.33,0.31,0.29,0.29,0.29,0.30,0.31,0.32,0.32,0.31,0.31,0.28,0.28,0.26,0.25,0.25,0.23,0.21,0.21,0.20,0.20,0.21,0.21,0.20,0.20,0.18,0.17,0.17,0.15,0.15,0.14,0.13,0.12,0.11,0.12,0.12,0.12,0.11,0.11,0.12,0.12,0.12,0.13,0.13,0.13,0.15,0.16,0.15,0.15,0.17,0.17,0.18,0.19,0.19,0.19,0.19,0.19,0.19,0.20,0.20,0.21,0.21,0.21,0.22,0.22,0.25,0.26,0.26,0.27,0.29,0.29,0.30,0.31,0.32,0.32,0.32,0.32,0.32,0.33,0.33,0.32,0.33,0.31,0.31,0.32,0.31,0.29,0.29,0.30,0.31,0.32,0.32,0.32,0.32,0.33,0.35,0.35,0.35,0.36,0.36,0.36,0.35,0.36,0.35,0.33,0.33,0.30,0.29,0.29,0.28,0.26,0.25,0.24,0.23,0.22,0.22,0.23,0.23,0.24,0.23,0.24,0.24,0.23,0.23,0.24,0.23,0.23,0.24,0.23,0.22,0.22,0.20,0.19,0.18,0.18,0.16,0.14,0.14,0.14,0.13,0.12,0.12,0.12,0.11,0.11,0.11,0.12,0.14,0.15,0.15,0.15,0.16,0.16,0.16,0.16,0.16,0.16,0.16,0.15,0.15,0.16,0.15,0.16,0.16,0.17,0.17,0.18,0.19,0.18,0.18,0.19,0.18,0.18,0.18,0.18,0.18,0.18,0.19,0.19,0.19,0.19,0.20,0.20,0.20,0.20,0.20,0.22,0.22,0.20,0.20,0.20,0.22,0.23,0.23,0.23,0.25,0.25,0.25,0.26,0.27,0.27,0.27,0.29,0.29,0.30,0.30,0.31,0.30,0.32,0.34,0.34,0.35,0.36,0.38,0.39,0.39,0.41,0.43,0.43,0.44,0.45,0.46,0.47,0.48,0.49,0.50,0.51,0.49,0.49,0.51,0.50,0.50,0.51,0.50,0.49,0.50,0.50,0.50,0.50,0.50,0.50,0.49,0.50,0.49,0.48,0.47,0.46,0.45,0.46,0.45,0.43,0.45,0.44,0.43,0.42,0.41,0.41,0.40,0.40,0.40,0.39,0.38,0.38,0.37,0.37,0.38,0.38,0.38,0.39,0.39,0.38,0.39,0.39,0.39,0.40,0.41,0.41,0.40,0.41,0.42,0.42,0.42,0.43,0.43,0.44,0.45,0.46,0.47,0.47,0.46,0.46,0.47,0.47,0.47,0.48,0.48,0.48,0.50,0.52,0.51,0.52,0.53,0.55,0.56,0.57,0.58,0.59,0.60,0.61,0.62,0.63,0.65,0.66,0.66,0.68,0.69,0.70,0.71,0.72,0.72,0.73,0.74,0.74,0.75,0.76,0.77,0.77,0.78,0.78,0.79,0.79,0.80,0.80,0.80,0.81,0.82,0.83,0.84,0.85,0.85,0.85,0.85,0.86,0.86,0.85,0.85,0.85,0.84,0.85,0.84,0.84,0.84,0.83,0.83,0.83,0.83,0.81,0.80,0.79,0.78,0.78,0.77,0.76,0.75,0.74,0.74,0.73,0.73,0.72,0.72,0.71,0.70,0.70,0.69,0.68,0.67,0.66,0.65,0.64,0.63,0.62,0.62,0.62,0.61,0.61,0.62,0.61,0.62,0.62,0.62,0.62,0.62,0.63,0.63,0.64,0.64,0.65,0.66,0.68,0.68,0.69,0.69,0.71,0.72,0.73,0.74,0.75,0.75,0.76,0.77,0.78,0.79,0.79,0.78,0.79,0.80,0.82,0.83,0.84,0.85,0.85,0.86,0.86,0.87,0.87,0.87,0.87,0.88,0.88,0.87,0.88,0.87,0.87,0.87,0.87,0.86,0.86,0.86,0.85,0.85,0.85,0.85,0.85,0.85,0.85,0.84,0.84,0.84,0.83,0.83,0.83,0.83,0.83,0.84,0.85,0.84,0.84,0.84,0.84,0.84,0.84,0.84,0.84,0.84,0.84,0.84,0.84,0.84,0.84,0.84,0.84,0.84,0.84,0.84,0.84,0.85,0.85,0.86,0.85,0.85,0.85,0.85,0.85,0.86,0.86,0.86,0.86,0.87,0.87,0.88,0.88,0.88,0.88,0.89,0.89,0.89,0.89,0.89,0.88,0.88,0.87,0.87,0.86,0.85,0.85,0.84,0.83,0.81,0.80,0.78,0.78,0.77,0.76,0.75,0.75,0.74,0.73,0.73,0.72,0.72,0.73,0.72,0.73,0.72,0.73,0.73,0.72,0.72,0.72,0.72,0.72,0.72,0.72,0.72,0.72,0.72,0.72,0.72,0.72,0.72,0.72,0.73,0.74,0.75,0.75,0.76,0.77,0.79,0.79,0.80,0.82,0.83,0.83,0.85,0.85,0.86,0.87,0.87,0.87,0.87,0.87,0.87,0.87,0.87,0.87,0.86,0.86,0.86,0.85,0.86,0.86,0.86,0.86,0.85,0.85,0.85,0.85,0.85,0.85,0.86,0.86,0.86,0.86,0.86,0.86,0.86,0.86,0.85,0.85,0.86,0.86,0.86,0.86,0.86,0.86,0.86,0.87,0.86,0.86,0.87,0.87
A0A1B0GX49	0.70,0.68,0.66,0.65,0.64,0.63,0.62,0.63,0.64,0.64,0.65,0.64,0.63,0.63,0.63,0.63,0.63,0.62,0.61,0.60,0.60,0.58,0.57,0.55,0.55,0.54,0.54,0.53,0.52,0.51,0.50,0.49,0.47,0.46,0.44,0.43,0.42,0.43,0.43,0.42,0.42,0.42,0.42,0.42,0.41,0.40,0.40,0.39,0.38,0.37,0.36,0.36,0.36,0.36,0.35,0.36,0.34,0.34,0.34,0.34,0.36,0.35,0.36,0.36,0.37,0.37,0.36,0.36,0.36,0.36,0.37,0.37,0.37,0.38,0.37,0.37,0.36,0.37,0.36,0.34,0.34,0.35,0.36,0.35,0.37,0.37,0.38,0.38,0.39,0.38,0.37,0.37,0.36,0.38,0.37,0.38,0.37,0.37,0.36,0.37,0.38,0.36,0.35,0.36,0.36,0.36,0.36,0.37,0.35,0.35,0.36,0.36,0.36,0.37
Q9BXA6	0.43,0.45,0.45,0.44,0.44,0.43,0.42,0.41,0.40,0.40,0.39,0.40,0.41,0.41,0.42,0.42,0.42,0.41,0.40,0.39,0.38,0.37,0.35,0.36,0.35,0.35,0.37,0.37,0.36,0.36,0.37,0.37,0.38,0.38,0.39,0.38,0.36,0.36,0.36,0.35,0.34,0.34,0.32,0.31,0.32,0.33,0.32,0.33,0.33,0.35,0.34,0.34,0.32,0.31,0.31,0.29,0.29,0.28,0.28,0.30,0.30,0.32,0.32,0.33,0.33,0.32,0.31,0.29,0.28,0.28,0.27,0.25,0.26,0.26,0.25,0.24,0.24,0.24,0.24,0.24,0.24,0.25,0.25,0.26,0.27,0.27,0.26,0.27,0.27,0.27,0.26,0.26,0.26,0.27,0.26,0.26,0.26,0.26,0.26,0.26,0.25,0.25,0.22,0.22,0.23,0.22,0.22,0.23,0.25,0.26,0.26,0.25,0.25,0.24,0.23,0.22,0.22,0.22,0.23,0.22,0.22,0.22,0.20,0.19,0.20,0.20,0.20,0.21,0.21,0.20,0.20,0.19,0.19,0.20,0.19,0.19,0.20,0.19,0.19,0.20,0.20,0.21,0.21,0.23,0.24,0.24,0.25,0.25,0.25,0.25,0.25,0.25,0.26,0.26,0.27,0.27,0.27,0.27,0.27,0.26,0.26,0.26,0.27,0.28,0.28,0.27,0.27,0.27,0.25,0.24,0.24,0.24,0.24,0.24,0.23,0.23,0.23,0.22,0.22,0.22,0.20,0.20,0.19,0.19,0.17,0.15,0.14,0.14,0.16,0.15,0.14,0.13,0.14,0.15,0.16,0.16,0.17,0.19,0.19,0.19,0.19,0.21,0.22,0.21,0.22,0.23,0.23,0.22,0.24,0.24,0.25,0.27,0.29,0.29,0.31,0.32,0.32,0.34,0.35,0.35,0.36,0.37,0.37,0.37,0.37,0.38,0.38,0.38,0.38,0.38,0.38,0.39,0.41,0.41,0.40,0.38,0.38,0.37,0.35,0.36,0.36,0.37,0.36,0.36,0.37,0.36,0.34,0.35,0.35,0.34,0.34,0.35,0.35,0.34,0.35,0.33,0.33,0.33,0.32,0.32,0.33,0.33,0.33,0.34,0.35,0.35,0.35,0.36,0.38,0.38,0.38,0.38,0.38
P0C672	0.38,0.37,0.38,0.38,0.36,0.37,0.38,0.37,0.37,0.37,0.38,0.37,0.37,0.37,0.36,0.36,0.37,0.37,0.37,0.38,0.39,0.37,0.36,0.36,0.36,0.36,0.36,0.37,0.37,0.36,0.37,0.37,0.36,0.36,0.36,0.37,0.35,0.37,0.38,0.38,0.37,0.37,0.38,0.37,0.37,0.38,0.37,0.36,0.37,0.37,0.36,0.36,0.36,0.36,0.36,0.36,0.35,0.34,0.35,0.35,0.34,0.33,0.34,0.35,0.33,0.32,0.32,0.31,0.30,0.30,0.30,0.29,0.29,0.30,0.31,0.31,0.31,0.32,0.31,0.30,0.31,0.32,0.32,0.31,0.32,0.32,0.33,0.34,0.35,0.35,0.35,0.37,0.37,0.37,0.38,0.39,0.39,0.40,0.41,0.41,0.41,0.41,0.41,0.41,0.39,0.39,0.40,0.40,0.39,0.39,0.39,0.40,0.42,0.42,0.43,0.43,0.42,0.42,0.42,0.42,0.42,0.41,0.41,0.39,0.39,0.39,0.38,0.37,0.36,0.36,0.36,0.36,0.34,0.32,0.32,0.31,0.31,0.30,0.29,0.30,0.28,0.27,0.28,0.28,0.28,0.30,0.31,0.30,0.31,0.33,0.35,0.36,0.34,0.31,0.31,0.30,0.28,0.28,0.27,0.28,0.28,0.30,0.31,0.31,0.33,0.33,0.33,0.33,0.35,0.35,0.35,0.35,0.36,0.37,0.37,0.37,0.38,0.38,0.37,0.37,0.36,0.38,0.38,0.38,0.38,0.39,0.38,0.38,0.39,0.39,0.38,0.37,0.37,0.38,0.39,0.40,0.41,0.42,0.43,0.44,0.43,0.44,0.42,0.42,0.41,0.39,0.39,0.40,0.40,0.39,0.39,0.38,0.37,0.35,0.36,0.36,0.36,0.36,0.36,0.36,0.37,0.38,0.37,0.37,0.37,0.37,0.38,0.39,0.39,0.39,0.38,0.38,0.38,0.37,0.37,0.37,0.36,0.36,0.35,0.36,0.35,0.35,0.35,0.36,0.35,0.36,0.37,0.37
P09466	0.72,0.72,0.71,0.69,0.70,0.70,0.71,0.69,0.69,0.67,0.67,0.66,0.64,0.63,0.63,0.62,0.61,0.59,0.58,0.57,0.55,0.53,0.51,0.49,0.47,0.46,0.45,0.45,0.43,0.41,0.40,0.40,0.39,0.39,0.37,0.36,0.34,0.32,0.31,0.30,0.29,0.29,0.27,0.27,0.27,0.25,0.24,0.24,0.25,0.25,0.25,0.23,0.23,0.23,0.22,0.21,0.20,0.21,0.21,0.22,0.24,0.26,0.27,0.28,0.29,0.30,0.30,0.30,0.28,0.29,0.29,0.30,0.29,0.29,0.30,0.31,0.32,0.32,0.32,0.32,0.34,0.34,0.36,0.35,0.37,0.37,0.36,0.36,0.34,0.33,0.31,0.31,0.31,0.31,0.32,0.32,0.32,0.34,0.35,0.35,0.34,0.32,0.30,0.29,0.28,0.27,0.26,0.26,0.27,0.27,0.28,0.30,0.29,0.28,0.28,0.25,0.24,0.23,0.23,0.22,0.22,0.21,0.23,0.22,0.23,0.23,0.23,0.25,0.26,0.26,0.26,0.27,0.28,0.27,0.27,0.28,0.27,0.27,0.27,0.27,0.27,0.28,0.30,0.32,0.33,0.33,0.34,0.34,0.34,0.32,0.32,0.30,0.30,0.31,0.33,0.33,0.34,0.34,0.35,0.36,0.37,0.38,0.38,0.38,0.38,0.37,0.36,0.36,0.35,0.34,0.34,0.35,0.35,0.35,0.37,0.38,0.37,0.38,0.40,0.39
Q9UPG8	0.78,0.79,0.79,0.80,0.80,0.80,0.80,0.81,0.81,0.82,0.82,0.82,0.83,0.82,0.83,0.83,0.83,0.83,0.82,0.81,0.81,0.79,0.79,0.79,0.78,0.77,0.76,0.75,0.74,0.75,0.74,0.73,0.74,0.74,0.72,0.73,0.73,0.71,0.70,0.69,0.69,0.69,0.69,0.68,0.68,0.67,0.67,0.65,0.64,0.63,0.62,0.61,0.61,0.61,0.60,0.59,0.58,0.57,0.56,0.55,0.55,0.55,0.57,0.55,0.54,0.54,0.54,0.53,0.52,0.53,0.52,0.52,0.52,0.52,0.53,0.53,0.53,0.52,0.52,0.51,0.52,0.51,0.50,0.50,0.50,0.49,0.49,0.47,0.47,0.47,0.48,0.46,0.45,0.45,0.44,0.44,0.42,0.42,0.42,0.43,0.42,0.44,0.45,0.45,0.46,0.46,0.46,0.46,0.46,0.48,0.48,0.48,0.49,0.49,0.49,0.47,0.48,0.47,0.48,0.48,0.48,0.47,0.47,0.47,0.45,0.45,0.44,0.44,0.44,0.43,0.42,0.43,0.44,0.45,0.45,0.44,0.45,0.44,0.44,0.44,0.45,0.45,0.44,0.44,0.43,0.43,0.44,0.44,0.44,0.45,0.42,0.42,0.42,0.41,0.40,0.39,0.40,0.39,0.40,0.40,0.40,0.41,0.42,0.43,0.43,0.45,0.46,0.48,0.48,0.50,0.50,0.51,0.50,0.50,0.50,0.49,0.51,0.52,0.53,0.52,0.52,0.52,0.52,0.52,0.51,0.51,0.50,0.50,0.50,0.49,0.48,0.50,0.50,0.50,0.51,0.53,0.52,0.53,0.53,0.53,0.51,0.52,0.51,0.50,0.50,0.50,0.49,0.48,0.47,0.46,0.46,0.47,0.46,0.46,0.46,0.45,0.45,0.43,0.42,0.42,0.43,0.42,0.42,0.42,0.41,0.42,0.43,0.42,0.43,0.44,0.46,0.47,0.47,0.48,0.49,0.49,0.49,0.50,0.50,0.52,0.53,0.55,0.55,0.57,0.58,0.58,0.59,0.60,0.61,0.63,0.64,0.64,0.66,0.67,0.69,0.69,0.71,0.72,0.74,0.75,0.76,0.77,0.78,0.79,0.79,0.81,0.83,0.83,0.84,0.85,0.85,0.85,0.86,0.86,0.86,0.86,0.86,0.87,0.87,0.87,0.87,0.86,0.86,0.85,0.85,0.85,0.85,0.85,0.85,0.85,0.85,0.85,0.86,0.85,0.85,0.85,0.86,0.85,0.85,0.85,0.85,0.84,0.84,0.84,0.84,0.85,0.84,0.84,0.84,0.84,0.84,0.84,0.85,0.85,0.85,0.85,0.85,0.86,0.85,0.86,0.86,0.86,0.87,0.86,0.87,0.87,0.87,0.87,0.87,0.87,0.87,0.87,0.87,0.87,0.87,0.87,0.87,0.86,0.87,0.87,0.87,0.87,0.88,0.87,0.87,0.87,0.87,0.87,0.87,0.88,0.87,0.87,0.88,0.88,0.88,0.88,0.88,0.87,0.87,0.87,0.88,0.88,0.88,0.88,0.87,0.88,0.87,0.87,0.87,0.86,0.86,0.86,0.85,0.85,0.85,0.85,0.84,0.84,0.85,0.85,0.85,0.85,0.85,0.85,0.86,0.86,0.86,0.86,0.86,0.85,0.85,0.84,0.83,0.82,0.82,0.81,0.80,0.80,0.80,0.80,0.80,0.80,0.79,0.79,0.79,0.79,0.79,0.80,0.80,0.80,0.81,0.81,0.81,0.81,0.82,0.82,0.83,0.83,0.83,0.82,0.82,0.82,0.82,0.82,0.82,0.81,0.82,0.82,0.81,0.81,0.81,0.81,0.82,0.83,0.83,0.84,0.84,0.85,0.84,0.85,0.85,0.85,0.85,0.86,0.85,0.86,0.86,0.85,0.85,0.85,0.85,0.85,0.85,0.85,0.85,0.84,0.84,0.84,0.84,0.84,0.85,0.85,0.85,0.85,0.86,0.85,0.86,0.85,0.85,0.86,0.86,0.86,0.86,0.86,0.86,0.87,0.86,0.87,0.87,0.87,0.87,0.87,0.87,0.87,0.87,0.87,0.87,0.87,0.87,0.87,0.87,0.87,0.87,0.87,0.87,0.87
Q7Z3Z3	0.88,0.89,0.88,0.89,0.89,0.89,0.89,0.90,0.89,0.90,0.89,0.89,0.89,0.89,0.88,0.89,0.89,0.89,0.89,0.89,0.89,0.89,0.90,0.90,0.91,0.91,0.91,0.91,0.91,0.91,0.92,0.91,0.91,0.91,0.91,0.91,0.90,0.90,0.90,0.90,0.90,0.89,0.89,0.89,0.89,0.89,0.89,0.89,0.89,0.89,0.89,0.89,0.89,0.90,0.88,0.87,0.86,0.86,0.85,0.84,0.84,0.84,0.83,0.83,0.81,0.80,0.79,0.78,0.77,0.76,0.75,0.74,0.74,0.74,0.74,0.74,0.72,0.71,0.70,0.70,0.69,0.68,0.67,0.66,0.64,0.62,0.60,0.60,0.60,0.58,0.58,0.57,0.54,0.54,0.54,0.54,0.53,0.53,0.51,0.52,0.51,0.50,0.50,0.50,0.49,0.49,0.48,0.47,0.46,0.45,0.44,0.42,0.42,0.40,0.39,0.39,0.37,0.36,0.37,0.36,0.35,0.34,0.33,0.32,0.32,0.32,0.32,0.33,0.31,0.31,0.32,0.32,0.31,0.33,0.33,0.32,0.32,0.33,0.32,0.33,0.32,0.31,0.30,0.29,0.29,0.29,0.28,0.31,0.32,0.32,0.33,0.34,0.35,0.34,0.34,0.33,0.33,0.33,0.34,0.32,0.31,0.30,0.30,0.30,0.32,0.33,0.33,0.35,0.35,0.37,0.37,0.35,0.35,0.35,0.34,0.33,0.33,0.32,0.33,0.35,0.36,0.36,0.38,0.38,0.38,0.37,0.37,0.36,0.34,0.34,0.34,0.34,0.34,0.33,0.34,0.34,0.35,0.35,0.36,0.35,0.35,0.35,0.36,0.36,0.36,0.34,0.33,0.33,0.30,0.30,0.29,0.27,0.27,0.27,0.28,0.27,0.28,0.27,0.28,0.27,0.25,0.24,0.24,0.23,0.23,0.23,0.23,0.23,0.25,0.25,0.25,0.25,0.26,0.25,0.26,0.26,0.28,0.29,0.29,0.29,0.28,0.29,0.29,0.28,0.28,0.28,0.28,0.28,0.28,0.29,0.28,0.28,0.29,0.29,0.28,0.29,0.29,0.27,0.27,0.26,0.25,0.25,0.24,0.22,0.22,0.23,0.23,0.23,0.22,0.21,0.20,0.20,0.19,0.18,0.18,0.18,0.17,0.15,0.14,0.15,0.14,0.15,0.16,0.18,0.18,0.20,0.22,0.24,0.25,0.26,0.26,0.28,0.28,0.27,0.27,0.29,0.28,0.28,0.29,0.29,0.30,0.30,0.30,0.30,0.30,0.30,0.30,0.31,0.31,0.32,0.33,0.33,0.33,0.33,0.33,0.34,0.33,0.33,0.34,0.34,0.34,0.35,0.34,0.33,0.33,0.33,0.32,0.31,0.30,0.31,0.31,0.32,0.31,0.32,0.32,0.32,0.31,0.30,0.31,0.31,0.30,0.31,0.32,0.33,0.34,0.36,0.36,0.37,0.37,0.38,0.37,0.37,0.39,0.38,0.38,0.38,0.37,0.37,0.36,0.37,0.35,0.36,0.38,0.39,0.39,0.40,0.40,0.42,0.42,0.43,0.43,0.42,0.43,0.43,0.42,0.42,0.42,0.42,0.42,0.41,0.41,0.41,0.40,0.38,0.37,0.37,0.36,0.35,0.36,0.37,0.36,0.36,0.36,0.35,0.36,0.37,0.37,0.37,0.39,0.39,0.38,0.37,0.37,0.36,0.35,0.35,0.33,0.33,0.31,0.31,0.31,0.29,0.28,0.27,0.26,0.26,0.26,0.27,0.27,0.27,0.27,0.28,0.28,0.29,0.30,0.31,0.32,0.33,0.32,0.31,0.31,0.31,0.31,0.31,0.31,0.30,0.30,0.30,0.30,0.29,0.30,0.30,0.31,0.30,0.30,0.30,0.29,0.30,0.29,0.29,0.28,0.26,0.28,0.29,0.27,0.28,0.28,0.28,0.27,0.27,0.30,0.30,0.30,0.30,0.31,0.29,0.30,0.30,0.30,0.30,0.29,0.28,0.29,0.30,0.29,0.29,0.31,0.32,0.32,0.32,0.32,0.32,0.32,0.31,0.32,0.33,0.31,0.32,0.33,0.33,0.32,0.32,0.32,0.30,0.29,0.31,0.32,0.32,0.33,0.35,0.35,0.32,0.32,0.31,0.31,0.30,0.31,0.31,0.29,0.29,0.30,0.29,0.29,0.30,0.29,0.28,0.30,0.28,0.27,0.27,0.28,0.30,0.29,0.30,0.30,0.29,0.29,0.29,0.31,0.30,0.31,0.31,0.33,0.33,0.33,0.33,0.32,0.31,0.31,0.31,0.31,0.31,0.31,0.32,0.32,0.33,0.33,0.34,0.35,0.36,0.35,0.36,0.37,0.37,0.36,0.36,0.36,0.35,0.35,0.34,0.33,0.32,0.30,0.30,0.30,0.31,0.32,0.32,0.34,0.31,0.32,0.31,0.32,0.30,0.30,0.31,0.31,0.29,0.29,0.29,0.30,0.28,0.27,0.27,0.26,0.24,0.24,0.24,0.22,0.21,0.21,0.20,0.19,0.18,0.19,0.20,0.21,0.21,0.21,0.23,0.24,0.25,0.25,0.25,0.26,0.25,0.23,0.23,0.22,0.20,0.20,0.19,0.19,0.18,0.19,0.19,0.18,0.18,0.18,0.19,0.18,0.18,0.18,0.20,0.20,0.22,0.23,0.23,0.23,0.23,0.22,0.22,0.21,0.20,0.21,0.19,0.19,0.17,0.16,0.17,0.17,0.17,0.18,0.19,0.19,0.18,0.17,0.17,0.17,0.17,0.17,0.17,0.17,0.17,0.18,0.18,0.18,0.18,0.19,0.19,0.19,0.19,0.18,0.18,0.16,0.16,0.14,0.15,0.16,0.17,0.18,0.18,0.19,0.19,0.20,0.21,0.20,0.21,0.22,0.21,0.21,0.20,0.19,0.18,0.17,0.18,0.18,0.18,0.20,0.22,0.22,0.23,0.26,0.27,0.27,0.26,0.26,0.26,0.26,0.25,0.25,0.25,0.25,0.25,0.26,0.26,0.26,0.27,0.28,0.27,0.26,0.26,0.27,0.26,0.26,0.26,0.27,0.27,0.26,0.26,0.27,0.27,0.26,0.27,0.27,0.27,0.27,0.28,0.29,0.28,0.28,0.30,0.31,0.28,0.28,0.27,0.27,0.26,0.26,0.26,0.26,0.26,0.27,0.29,0.29,0.29,0.29,0.28,0.27,0.25,0.25,0.26,0.27,0.28,0.30,0.31,0.30,0.30,0.30,0.31,0.30,0.29,0.29,0.29,0.28,0.27,0.27,0.26,0.25,0.24,0.24,0.23,0.21,0.20,0.20,0.20,0.20,0.20,0.20,0.20,0.20,0.20,0.20,0.20,0.19,0.20,0.21,0.21,0.21,0.21,0.22,0.21,0.20,0.18,0.17,0.14,0.13,0.13,0.13,0.12,0.13,0.13,0.14,0.14,0.15,0.15,0.16,0.16,0.16,0.15,0.16,0.16,0.15,0.14,0.14,0.14,0.14,0.14,0.14,0.14,0.14,0.14,0.15,0.14,0.14,0.13,0.12,0.11,0.10,0.10,0.10,0.10,0.10,0.10,0.10,0.10,0.11,0.11,0.11,0.11,0.12,0.11,0.10,0.09,0.09,0.08,0.08,0.09,0.09,0.10,0.11,0.11,0.13,0.13,0.13,0.13,0.14,0.15,0.15,0.15,0.15,0.15,0.15,0.14,0.14,0.15,0.15,0.15,0.15,0.16,0.16,0.17,0.17,0.18,0.17,0.18,0.19,0.19,0.18,0.19,0.20,0.19
Q9BZE2	0.62,0.62,0.62,0.62,0.61,0.61,0.61,0.60,0.60,0.61,0.60,0.61,0.60,0.60,0.60,0.61,0.61,0.60,0.60,0.60,0.60,0.59,0.59,0.59,0.59,0.59,0.60,0.60,0.60,0.61,0.62,0.63,0.64,0.64,0.63,0.63,0.62,0.62,0.63,0.62,0.61,0.61,0.60,0.58,0.57,0.56,0.55,0.54,0.53,0.51,0.50,0.49,0.47,0.48,0.48,0.46,0.45,0.44,0.43,0.42,0.41,0.41,0.41,0.42,0.40,0.39,0.39,0.37,0.35,0.33,0.31,0.29,0.27,0.25,0.24,0.24,0.23,0.23,0.24,0.22,0.23,0.23,0.22,0.23,0.23,0.24,0.26,0.27,0.27,0.28,0.28,0.28,0.28,0.28,0.27,0.28,0.27,0.27,0.28,0.28,0.28,0.28,0.26,0.25,0.23,0.23,0.21,0.20,0.20,0.20,0.21,0.20,0.20,0.20,0.22,0.21,0.22,0.24,0.25,0.25,0.25,0.26,0.29,0.31,0.31,0.32,0.33,0.33,0.33,0.34,0.34,0.36,0.36,0.36,0.37,0.38,0.37,0.37,0.38,0.36,0.36,0.36,0.37,0.37,0.36,0.38,0.39,0.39,0.40,0.41,0.42,0.41,0.42,0.41,0.41,0.40,0.40,0.38,0.38,0.36,0.36,0.36,0.37,0.34,0.32,0.31,0.31,0.31,0.30,0.28,0.28,0.28,0.26,0.26,0.26,0.25,0.23,0.24,0.23,0.23,0.23,0.23,0.24,0.24,0.25,0.25,0.25,0.25,0.25,0.25,0.25,0.24,0.24,0.25,0.25,0.25,0.26,0.26,0.28,0.27,0.27,0.26,0.24,0.22,0.22,0.22,0.23,0.22,0.21,0.20,0.20,0.21,0.21,0.21,0.22,0.23,0.23,0.24,0.24,0.25,0.24,0.25,0.25,0.24,0.25,0.24,0.25,0.24,0.24,0.26,0.27,0.26,0.29,0.31,0.32,0.33,0.35,0.36,0.36,0.37,0.36,0.37,0.37,0.38,0.38,0.38,0.38,0.38,0.37,0.37,0.37,0.38,0.37,0.36,0.36,0.36,0.35,0.35,0.33,0.33,0.32,0.32,0.31,0.31,0.31,0.30,0.30,0.29,0.28,0.28,0.26,0.26,0.26,0.24,0.23,0.22,0.21,0.19,0.18,0.18,0.17,0.16,0.16,0.16,0.16,0.18,0.19,0.20,0.20,0.21,0.21,0.21,0.22,0.21,0.22,0.22,0.21,0.21,0.22,0.23,0.23,0.23,0.23,0.23,0.24,0.24,0.25,0.26,0.26,0.27,0.30,0.29,0.29,0.29,0.29,0.28,0.29,0.29,0.30,0.30,0.30,0.31,0.32,0.32,0.32,0.32,0.30,0.30,0.31,0.32,0.31,0.33,0.34,0.33,0.34,0.34,0.35,0.36,0.37,0.37,0.38,0.39,0.39,0.40,0.42,0.42,0.42,0.43,0.43,0.44,0.44,0.42,0.44,0.42,0.43,0.44,0.44,0.46,0.46,0.47,0.49,0.49,0.50,0.50,0.51,0.51,0.51,0.52,0.52,0.52,0.51,0.52,0.53,0.53,0.53,0.53,0.53,0.53,0.52,0.51,0.51,0.50,0.50,0.50,0.51,0.51,0.52,0.52,0.53,0.54,0.54,0.53,0.53,0.52,0.52,0.52,0.51,0.51,0.50,0.49,0.48,0.46,0.45,0.44,0.44,0.43,0.43,0.43,0.43,0.42,0.41,0.43,0.42,0.42,0.42,0.41,0.43,0.42,0.42,0.44,0.44,0.45,0.46,0.48,0.49,0.49,0.48,0.49,0.49,0.48,0.49,0.50,0.52,0.53,0.55,0.57,0.58,0.60,0.60,0.62,0.63,0.64,0.66,0.68,0.69,0.70,0.71,0.73,0.73,0.75,0.76,0.78,0.78,0.78,0.79,0.80,0.82,0.82,0.83,0.85,0.85,0.86,0.86,0.87,0.87,0.87,0.87,0.88,0.88,0.89,0.89,0.89,0.89,0.89,0.89,0.89,0.88,0.88,0.88,0.88,0.88
Q9H477	0.60,0.58,0.55,0.53,0.51,0.49,0.48,0.47,0.45,0.45,0.44,0.43,0.44,0.44,0.43,0.43,0.43,0.45,0.46,0.46,0.47,0.45,0.46,0.45,0.44,0.43,0.42,0.41,0.40,0.38,0.36,0.34,0.32,0.31,0.29,0.29,0.28,0.28,0.28,0.28,0.28,0.28,0.29,0.29,0.29,0.30,0.30,0.30,0.30,0.30,0.29,0.29,0.29,0.27,0.26,0.26,0.27,0.25,0.25,0.23,0.22,0.21,0.22,0.19,0.18,0.18,0.17,0.16,0.16,0.16,0.16,0.18,0.18,0.19,0.19,0.20,0.21,0.21,0.21,0.22,0.23,0.25,0.27,0.27,0.28,0.28,0.27,0.27,0.26,0.28,0.28,0.29,0.29,0.29,0.31,0.33,0.34,0.34,0.34,0.34,0.34,0.35,0.36,0.35,0.36,0.36,0.35,0.35,0.36,0.35,0.34,0.35,0.33,0.35,0.34,0.33,0.33,0.34,0.34,0.34,0.34,0.34,0.33,0.31,0.32,0.31,0.32,0.32,0.32,0.31,0.30,0.30,0.29,0.30,0.29,0.28,0.27,0.27,0.26,0.25,0.24,0.24,0.23,0.21,0.20,0.20,0.20,0.21,0.23,0.23,0.24,0.24,0.24,0.23,0.22,0.21,0.21,0.20,0.19,0.20,0.20,0.19,0.20,0.22,0.22,0.21,0.23,0.23,0.23,0.23,0.24,0.25,0.25,0.25,0.24,0.24,0.23,0.22,0.22,0.22,0.24,0.24,0.23,0.24,0.25,0.25,0.25,0.27,0.27,0.27,0.25,0.25,0.26,0.26,0.27,0.28,0.28,0.28,0.30,0.30,0.28,0.29,0.29,0.27,0.25,0.27,0.27,0.26,0.24,0.25,0.26,0.24,0.24,0.24,0.24,0.24,0.26,0.27,0.28,0.27,0.27,0.25,0.25,0.25,0.24,0.25,0.26,0.28,0.27,0.29,0.28,0.29,0.28,0.27,0.28,0.27,0.28,0.29,0.30,0.31,0.32,0.33,0.33,0.34,0.35,0.36,0.34,0.34,0.34,0.34,0.33,0.33,0.33,0.33,0.33,0.32,0.32,0.31,0.30,0.28,0.29,0.30,0.31,0.34,0.34,0.35,0.35,0.34,0.33,0.32,0.29,0.29,0.29,0.28,0.28,0.27,0.27,0.25,0.24,0.23,0.21,0.21,0.20,0.21,0.20,0.20,0.19,0.19,0.20,0.20,0.20,0.20,0.21,0.22,0.24,0.26,0.26,0.27,0.29,0.30,0.31,0.30,0.31,0.30,0.28,0.28,0.28,0.28,0.27,0.27,0.27,0.28,0.28,0.28,0.29,0.30,0.30,0.31,0.32,0.33,0.34,0.35
A6NDE4	0.40,0.42,0.41,0.39,0.40,0.40,0.39,0.38,0.38,0.39,0.39,0.38,0.38,0.38,0.39,0.39,0.38,0.38,0.37,0.37,0.37,0.36,0.36,0.35,0.37,0.36,0.36,0.36,0.36,0.36,0.36,0.36,0.36,0.36,0.35,0.37,0.37,0.37,0.37,0.37,0.36,0.36,0.35,0.34,0.35,0.35,0.35,0.35,0.37,0.37,0.36,0.37,0.37,0.37,0.39,0.38,0.38,0.38,0.39,0.38,0.39,0.38,0.37,0.36,0.36,0.36,0.37,0.39,0.39,0.41,0.43,0.44,0.46,0.49,0.50,0.52,0.53,0.53,0.54,0.55,0.56,0.59,0.60,0.61,0.63,0.65,0.65,0.66,0.68,0.69,0.70,0.71,0.71,0.73,0.74,0.74,0.75,0.76,0.78,0.79,0.81,0.82,0.84,0.86,0.86,0.87,0.87,0.87,0.87,0.86,0.86,0.86,0.87,0.86,0.86,0.86,0.86,0.86,0.87,0.86,0.85,0.85,0.85,0.84,0.84,0.84,0.84,0.84,0.84,0.84,0.84,0.84,0.84,0.84,0.85,0.85,0.85,0.85,0.86,0.85,0.85,0.86,0.86,0.86,0.87,0.87,0.87,0.87,0.87,0.87,0.88,0.88,0.88,0.88,0.88,0.88,0.88,0.88,0.88,0.89,0.90,0.90,0.91,0.91,0.91,0.91,0.91,0.91,0.91,0.90,0.91,0.90,0.90,0.90,0.89,0.89,0.89,0.89,0.88,0.88,0.88,0.88,0.88,0.88,0.88,0.88,0.87,0.87,0.87,0.87,0.87,0.87,0.88,0.87,0.87,0.86,0.86,0.86,0.86,0.87,0.87,0.86,0.86,0.86,0.86,0.86,0.86,0.86,0.85,0.86,0.86,0.86,0.86,0.86,0.87,0.87,0.86,0.86,0.86,0.87,0.87,0.87,0.87,0.86,0.86,0.86,0.86,0.87,0.87,0.87,0.86,0.86,0.86,0.86,0.86,0.86,0.87,0.87,0.86,0.86,0.86,0.86,0.86,0.86,0.87,0.86,0.87,0.87,0.87,0.87,0.87,0.87,0.88,0.87,0.88,0.87,0.87,0.88,0.87,0.88,0.87,0.87,0.88,0.88,0.88,0.88,0.88,0.88,0.88,0.87,0.88,0.87,0.87,0.88,0.88,0.88,0.88,0.88,0.88,0.89,0.88,0.88,0.88,0.88,0.89,0.88,0.88,0.88,0.88,0.89,0.89,0.88,0.88,0.88,0.88,0.88,0.89,0.88,0.88,0.88,0.88,0.89,0.88,0.88,0.88,0.88,0.88,0.89,0.88,0.89,0.89,0.89,0.90,0.90,0.89,0.89,0.90,0.89,0.89,0.90,0.90,0.90,0.89,0.89,0.89,0.89,0.89,0.89,0.89,0.88,0.88,0.88,0.89,0.89,0.88,0.88,0.88,0.87,0.88,0.87,0.87,0.87,0.87,0.87,0.87,0.87,0.87,0.86,0.86,0.86,0.85,0.85,0.85,0.85,0.85,0.84,0.84,0.84,0.84,0.84,0.84,0.84,0.83,0.84,0.83,0.84,0.84,0.84,0.84,0.84,0.85,0.85,0.84,0.84,0.84,0.84,0.84,0.84,0.84,0.85,0.85,0.85,0.85,0.85,0.85,0.85,0.86,0.85,0.85,0.85,0.85,0.86,0.87,0.87,0.87,0.87,0.87,0.88,0.88,0.87,0.87,0.88,0.88,0.87,0.88,0.88,0.87,0.87,0.86,0.87,0.87,0.87,0.87,0.87,0.87,0.88,0.88,0.89,0.88,0.88,0.88,0.87,0.88,0.88,0.89,0.88,0.89,0.88,0.88,0.89,0.89,0.89,0.89,0.89,0.89,0.89,0.89,0.89,0.89,0.89,0.90,0.90,0.90,0.89,0.90,0.90,0.90,0.90,0.90,0.90,0.90,0.90,0.90,0.90,0.90,0.90,0.89,0.89,0.89,0.89,0.89,0.89,0.89,0.89,0.89,0.89,0.89,0.89,0.89,0.90,0.89,0.89,0.89,0.89,0.89,0.89,0.89,0.89,0.89,0.88,0.88,0.88,0.88,0.88,0.88,0.89,0.88,0.89,0.89,0.88,0.89,0.89,0.90,0.89,0.89,0.90
A1KZ92	0.84,0.82,0.82,0.81,0.78,0.79,0.78,0.76,0.76,0.75,0.75,0.74,0.73,0.71,0.69,0.69,0.67,0.66,0.65,0.64,0.63,0.61,0.61,0.60,0.58,0.57,0.56,0.54,0.52,0.51,0.50,0.49,0.47,0.45,0.43,0.41,0.40,0.38,0.36,0.34,0.33,0.31,0.32,0.31,0.29,0.30,0.29,0.29,0.29,0.27,0.27,0.27,0.26,0.26,0.27,0.27,0.27,0.27,0.26,0.25,0.25,0.24,0.25,0.23,0.23,0.22,0.23,0.23,0.23,0.24,0.24,0.24,0.24,0.23,0.24,0.24,0.24,0.25,0.26,0.25,0.25,0.26,0.26,0.24,0.23,0.24,0.24,0.23,0.23,0.22,0.23,0.23,0.22,0.22,0.22,0.22,0.22,0.21,0.22,0.23,0.23,0.24,0.24,0.23,0.24,0.23,0.23,0.22,0.21,0.21,0.21,0.20,0.20,0.20,0.21,0.21,0.21,0.22,0.22,0.22,0.22,0.22,0.22,0.23,0.22,0.23,0.24,0.23,0.23,0.23,0.23,0.22,0.21,0.21,0.21,0.20,0.20,0.20,0.21,0.21,0.20,0.21,0.21,0.22,0.22,0.21,0.22,0.24,0.24,0.26,0.27,0.26,0.27,0.27,0.27,0.26,0.25,0.26,0.26,0.25,0.24,0.24,0.24,0.24,0.24,0.24,0.24,0.22,0.22,0.22,0.22,0.22,0.23,0.24,0.24,0.24,0.25,0.24,0.26,0.26,0.27,0.28,0.29,0.28,0.29,0.30,0.30,0.29,0.29,0.28,0.27,0.27,0.28,0.29,0.30,0.30,0.30,0.31,0.32,0.31,0.31,0.31,0.32,0.32,0.33,0.33,0.35,0.35,0.35,0.36,0.36,0.38,0.39,0.38,0.39,0.40,0.39,0.40,0.40,0.39,0.39,0.39,0.38,0.39,0.38,0.38,0.39,0.39,0.40,0.41,0.41,0.41,0.40,0.40,0.38,0.37,0.38,0.38,0.37,0.37,0.37,0.38,0.38,0.38,0.38,0.38,0.37,0.35,0.35,0.36,0.37,0.38,0.38,0.37,0.38,0.38,0.40,0.41,0.40,0.42,0.42,0.40,0.39,0.39,0.38,0.41,0.40,0.39,0.38,0.37,0.36,0.36,0.36,0.37,0.37,0.38,0.38,0.40,0.39,0.39,0.38,0.38,0.37,0.37,0.36,0.35,0.35,0.36,0.36,0.37,0.36,0.35,0.35,0.33,0.34,0.33,0.34,0.33,0.30,0.30,0.28,0.29,0.30,0.30,0.31,0.32,0.32,0.32,0.33,0.33,0.35,0.35,0.36,0.36,0.36,0.36,0.36,0.36,0.35,0.36,0.35,0.35,0.36,0.37,0.37,0.38,0.39,0.40,0.38,0.40,0.38,0.39,0.38,0.38,0.37,0.38,0.39,0.39,0.38,0.39,0.39,0.40,0.39,0.39,0.38,0.37,0.37,0.36,0.37,0.38,0.38,0.37,0.39,0.39,0.39,0.38,0.39,0.38,0.38,0.40,0.40,0.40,0.39,0.39,0.38,0.38,0.38,0.38,0.37,0.39,0.39,0.39,0.40,0.40,0.40,0.40,0.39,0.37,0.36,0.36,0.35,0.35,0.36,0.37,0.37,0.38,0.38,0.38,0.36,0.36,0.33,0.34,0.33,0.31,0.30,0.30,0.30,0.30,0.29,0.30,0.29,0.29,0.29,0.31,0.30,0.32,0.33,0.32,0.34,0.33,0.32,0.31,0.32,0.31,0.32,0.31,0.32,0.32,0.33,0.32,0.33,0.33,0.34,0.32,0.32,0.32,0.32,0.32,0.32,0.32,0.32,0.32,0.32,0.32,0.33,0.35,0.35,0.37,0.36,0.37,0.37,0.39,0.37,0.38,0.37,0.38,0.37,0.36,0.38,0.38,0.37,0.37,0.37,0.36,0.35,0.35,0.37,0.36,0.36,0.36,0.37,0.36,0.36,0.35,0.36,0.35,0.35,0.33,0.33,0.32,0.32,0.31,0.33,0.34,0.34,0.34,0.33,0.33,0.32,0.32,0.32,0.30,0.28,0.29,0.28,0.28,0.29,0.29,0.29,0.28,0.26,0.27,0.28,0.29,0.29,0.30,0.29,0.28,0.30,0.30,0.31,0.30,0.31,0.30,0.30,0.30,0.31,0.31,0.33,0.32,0.33,0.32,0.33,0.31,0.32,0.31,0.31,0.30,0.30,0.30,0.29,0.29,0.28,0.28,0.28,0.28,0.29,0.30,0.30,0.31,0.30,0.31,0.31,0.32,0.33,0.32,0.32,0.32,0.32,0.31,0.32,0.32,0.32,0.31,0.31,0.31,0.30,0.29,0.30,0.28,0.28,0.29,0.30,0.29,0.30,0.29,0.30,0.29,0.29,0.27,0.28,0.27,0.28,0.28,0.29,0.29,0.30,0.29,0.28,0.28,0.27,0.28,0.26,0.26,0.25,0.23,0.23,0.23,0.24,0.24,0.25,0.25,0.25,0.25,0.26,0.26,0.26,0.27,0.27,0.26,0.26,0.27,0.26,0.25,0.26,0.26,0.26,0.25,0.27,0.27,0.27,0.28,0.29,0.28,0.28,0.28,0.28,0.27,0.26,0.28,0.27,0.27,0.26,0.28,0.29,0.31,0.30,0.32,0.32,0.31,0.31,0.29,0.28,0.27,0.26,0.26,0.26,0.26,0.25,0.25,0.26,0.26,0.26,0.27,0.27,0.26,0.26,0.27,0.26,0.25,0.24,0.24,0.24,0.23,0.23,0.23,0.22,0.21,0.21,0.21,0.19,0.19,0.19,0.19,0.18,0.17,0.17,0.18,0.18,0.18,0.18,0.19,0.19,0.21,0.23,0.25,0.26,0.28,0.27,0.29,0.29,0.30,0.31,0.30,0.29,0.29,0.30,0.29,0.29,0.29,0.29,0.29,0.29,0.29,0.31,0.32,0.31,0.32,0.32,0.33,0.35,0.35,0.36,0.37,0.38,0.39,0.40,0.39,0.39,0.39,0.40,0.42,0.41,0.41,0.40,0.39,0.38,0.37,0.35,0.35,0.34,0.33,0.32,0.31,0.31,0.30,0.31,0.32,0.33,0.34,0.34,0.34,0.33,0.33,0.33,0.32,0.32,0.32,0.32,0.32,0.31,0.30,0.30,0.31,0.29,0.28,0.28,0.27,0.27,0.26,0.25,0.24,0.21,0.21,0.21,0.20,0.20,0.21,0.22,0.22,0.24,0.25,0.26,0.28,0.30,0.31,0.31,0.30,0.29,0.28,0.28,0.28,0.27,0.27,0.28,0.28,0.28,0.28,0.29,0.31,0.31,0.33,0.33,0.33,0.32,0.32,0.33,0.34,0.34,0.33,0.32,0.31,0.31,0.31,0.31,0.31,0.30,0.30,0.29,0.27,0.27,0.25,0.23,0.22,0.20,0.19,0.17,0.17,0.18,0.17,0.17,0.17,0.17,0.17,0.17,0.17,0.17,0.18,0.18,0.18,0.17,0.16,0.15,0.16,0.16,0.16,0.17,0.16,0.15,0.15,0.15,0.15,0.15,0.16,0.16,0.16,0.17,0.18,0.20,0.22,0.22,0.23,0.24,0.25,0.26,0.29,0.29,0.30,0.31,0.30,0.31,0.31,0.31,0.31,0.31,0.31,0.31,0.30,0.30,0.29,0.28,0.29,0.30,0.31,0.31,0.33,0.32,0.32,0.31,0.32,0.32,0.33,0.33,0.33,0.33,0.33,0.32,0.32,0.30,0.29,0.27,0.27,0.26,0.25,0.23,0.22,0.20,0.19,0.18,0.17,0.17,0.17,0.17,0.18,0.19,0.20,0.20,0.21,0.22,0.22,0.22,0.22,0.23,0.23,0.22,0.22,0.22,0.21,0.21,0.20,0.20,0.21,0.20,0.21,0.22,0.22,0.24,0.26,0.26,0.28,0.28,0.29,0.29,0.29,0.29,0.30,0.30,0.33,0.34,0.35,0.35,0.36,0.36,0.35,0.35,0.35,0.34,0.37,0.36,0.37,0.37,0.38,0.38,0.36,0.34,0.34,0.32,0.31,0.31,0.31,0.31,0.30,0.29,0.29,0.27,0.26,0.26,0.24,0.22,0.22,0.20,0.20,0.19,0.19,0.19,0.19,0.18,0.18,0.16,0.15,0.14,0.13,0.14,0.15,0.15,0.14,0.15,0.15,0.12,0.13,0.11,0.11,0.12,0.12,0.13,0.13,0.13,0.13,0.13,0.12,0.12,0.12,0.13,0.12,0.12,0.12,0.12,0.12,0.12,0.12,0.13,0.12,0.12,0.13,0.14,0.14,0.14,0.14,0.15,0.15,0.15,0.15,0.15,0.16,0.15,0.15,0.16,0.16,0.16,0.17,0.17,0.18,0.18,0.18,0.19,0.18,0.19,0.19,0.21,0.22,0.22,0.22,0.22,0.22,0.22,0.22,0.22,0.22,0.22,0.22,0.22,0.22,0.22,0.22,0.22,0.21,0.21,0.21,0.21,0.20,0.20,0.21,0.21,0.21,0.20,0.20,0.20,0.20,0.19,0.20,0.20,0.19,0.19,0.19,0.19,0.19,0.19,0.19,0.18,0.17,0.17,0.16,0.18,0.17,0.17,0.17,0.17,0.17,0.17,0.18,0.18,0.18,0.19,0.20,0.20,0.20,0.20,0.19,0.19,0.19,0.19,0.19,0.19,0.18,0.18,0.18,0.18,0.18,0.17,0.16,0.15,0.15,0.15,0.14,0.15,0.12,0.11,0.11,0.10,0.11,0.10,0.10,0.10,0.09,0.10,0.11,0.11,0.12,0.13,0.13,0.12,0.15,0.15,0.14,0.14,0.13,0.14,0.14,0.14,0.14,0.14,0.14,0.14,0.15,0.15,0.15,0.15,0.15,0.14,0.14,0.14,0.14,0.14,0.14,0.14,0.13,0.13,0.13,0.14,0.14,0.15,0.15,0.16,0.18,0.17,0.18,0.19,0.19,0.19,0.19,0.19,0.20,0.19,0.18,0.18,0.19,0.20,0.22,0.23,0.23,0.23,0.24,0.24,0.24,0.24,0.26,0.26,0.27,0.28,0.29,0.29,0.29,0.30,0.30,0.29,0.29,0.29,0.29,0.29,0.28,0.27,0.26,0.26,0.25,0.24,0.25,0.25,0.25,0.25,0.24,0.23,0.23,0.22,0.21,0.21,0.21,0.19,0.19,0.17,0.16,0.16,0.16,0.15,0.15,0.16,0.15,0.13,0.13,0.13,0.12,0.11,0.11,0.10,0.10,0.11,0.11,0.13,0.15,0.15,0.15,0.16,0.17,0.18,0.19,0.18,0.19,0.19,0.17,0.16,0.17,0.17,0.18,0.18,0.17,0.17,0.17,0.17,0.17,0.18,0.18,0.18,0.17,0.19,0.19,0.20,0.20,0.20,0.20,0.21,0.21,0.21,0.21,0.22,0.22,0.22,0.23,0.24,0.23,0.23,0.24,0.24,0.24,0.24,0.24,0.25,0.26,0.26,0.27,0.28,0.27,0.26,0.26,0.27,0.28,0.28,0.29,0.30,0.33,0.34,0.35,0.37,0.38,0.40,0.39,0.41,0.41,0.42,0.43,0.45,0.45,0.46,0.47,0.49,0.51,0.52,0.53,0.54,0.55,0.56,0.56,0.56,0.58,0.60,0.61,0.63,0.62,0.63,0.65,0.65,0.67,0.69,0.71,0.73,0.73,0.75,0.77,0.78,0.79,0.79,0.79,0.79,0.80,0.81,0.81,0.82,0.82,0.82,0.83,0.83,0.83,0.83,0.82,0.81,0.79,0.77,0.75,0.74,0.73,0.73,0.71,0.71,0.72,0.71,0.69,0.68,0.68,0.66,0.65,0.64,0.63,0.62,0.61,0.59,0.59,0.58,0.57,0.56,0.54,0.53,0.52,0.51,0.51,0.50,0.49,0.48,0.48,0.47,0.46,0.45,0.44,0.45,0.45,0.46,0.47,0.47,0.48,0.48,0.49,0.49,0.48,0.49,0.49,0.47,0.48,0.49,0.49,0.49,0.50,0.49,0.49,0.49,0.49,0.49,0.50,0.48,0.47,0.46,0.46,0.45,0.45,0.47,0.46,0.46,0.46,0.45,0.45,0.45,0.46,0.46,0.46,0.47,0.47,0.48,0.48,0.50,0.52,0.53,0.55,0.56,0.57,0.57,0.58,0.59,0.60,0.61,0.61,0.62,0.63,0.63,0.65,0.66,0.68,0.68,0.69,0.70,0.72,0.74,0.76,0.78,0.80,0.81,0.81,0.83,0.83,0.84,0.86,0.87,0.88,0.89,0.90,0.90,0.90,0.90,0.90,0.91,0.91,0.90,0.90,0.90,0.90,0.89,0.90,0.91
P51151	0.31,0.30,0.29,0.28,0.28,0.27,0.27,0.26,0.27,0.28,0.30,0.30,0.31,0.32,0.33,0.33,0.35,0.35,0.35,0.35,0.35,0.33,0.32,0.32,0.30,0.30,0.30,0.30,0.31,0.32,0.32,0.33,0.35,0.36,0.37,0.37,0.37,0.36,0.36,0.36,0.36,0.35,0.35,0.35,0.35,0.35,0.37,0.38,0.38,0.38,0.38,0.38,0.37,0.36,0.35,0.34,0.34,0.33,0.33,0.33,0.32,0.32,0.32,0.30,0.29,0.28,0.27,0.26,0.24,0.25,0.24,0.25,0.24,0.23,0.22,0.22,0.23,0.22,0.23,0.24,0.24,0.24,0.26,0.26,0.26,0.26,0.27,0.26,0.25,0.26,0.25,0.25,0.25,0.26,0.28,0.27,0.26,0.27,0.25,0.23,0.23,0.22,0.22,0.22,0.23,0.23,0.24,0.25,0.27,0.29,0.29,0.29,0.29,0.28,0.29,0.31,0.30,0.30,0.31,0.31,0.29,0.29,0.31,0.31,0.32,0.33,0.34,0.32,0.32,0.32,0.31,0.32,0.30,0.28,0.27,0.27,0.27,0.28,0.29,0.30,0.30,0.31,0.31,0.31,0.31,0.32,0.32,0.31,0.30,0.29,0.28,0.27,0.26,0.27,0.26,0.27,0.27,0.26,0.28,0.28,0.29,0.30,0.31,0.32,0.31,0.33,0.33,0.33,0.35,0.36,0.38,0.40,0.42,0.44,0.46,0.48,0.50,0.50,0.52,0.54,0.55,0.56,0.57,0.57,0.59,0.61,0.61,0.63,0.65,0.67,0.68,0.69,0.71,0.73,0.74,0.77,0.78,0.79,0.80,0.82,0.83
P28749	0.56,0.57,0.56,0.54,0.52,0.53,0.53,0.51,0.52,0.51,0.51,0.52,0.52,0.51,0.50,0.49,0.49,0.48,0.47,0.48,0.47,0.45,0.43,0.42,0.40,0.39,0.39,0.39,0.38,0.38,0.38,0.39,0.39,0.40,0.40,0.39,0.39,0.39,0.38,0.36,0.36,0.36,0.34,0.33,0.33,0.33,0.31,0.30,0.31,0.29,0.31,0.30,0.30,0.29,0.32,0.33,0.34,0.35,0.36,0.36,0.36,0.35,0.35,0.36,0.35,0.35,0.34,0.33,0.32,0.31,0.28,0.29,0.27,0.26,0.26,0.26,0.25,0.25,0.25,0.26,0.26,0.26,0.26,0.26,0.26,0.27,0.28,0.28,0.28,0.27,0.27,0.26,0.27,0.25,0.26,0.25,0.24,0.23,0.22,0.21,0.21,0.19,0.21,0.21,0.20,0.19,0.20,0.20,0.20,0.19,0.19,0.19,0.18,0.18,0.18,0.16,0.17,0.17,0.17,0.18,0.19,0.19,0.19,0.19,0.20,0.20,0.19,0.19,0.20,0.20,0.21,0.23,0.23,0.23,0.26,0.26,0.26,0.27,0.29,0.30,0.32,0.34,0.36,0.37,0.37,0.39,0.40,0.39,0.40,0.40,0.40,0.41,0.41,0.41,0.42,0.42,0.41,0.40,0.40,0.40,0.39,0.38,0.38,0.38,0.37,0.37,0.38,0.38,0.38,0.38,0.37,0.36,0.35,0.34,0.32,0.30,0.28,0.26,0.24,0.22,0.20,0.18,0.15,0.14,0.11,0.10,0.08,0.08,0.08,0.07,0.07,0.07,0.06,0.06,0.06,0.06,0.08,0.10,0.10,0.10,0.12,0.12,0.12,0.12,0.14,0.16,0.15,0.16,0.16,0.16,0.16,0.19,0.20,0.19,0.21,0.22,0.24,0.26,0.27,0.29,0.29,0.31,0.33,0.35,0.37,0.38,0.40,0.40,0.39,0.40,0.41,0.40,0.40,0.43,0.43,0.43,0.44,0.42,0.41,0.41,0.43,0.42,0.42,0.43,0.43,0.42,0.40,0.41,0.41,0.40,0.40,0.40,0.39,0.38,0.38,0.38,0.38,0.36,0.34,0.36,0.36,0.37,0.35,0.33,0.32,0.31,0.33,0.32,0.32,0.32,0.32,0.32,0.33,0.33,0.31,0.31,0.32,0.30,0.31,0.32,0.32,0.30,0.30,0.32,0.31,0.31,0.32,0.32,0.32,0.30,0.30,0.31,0.31,0.29,0.30,0.29,0.28,0.27,0.28,0.27,0.25,0.24,0.24,0.25,0.27,0.26,0.26,0.25,0.25,0.25,0.26,0.25,0.26,0.26,0.28,0.30,0.31,0.32,0.35,0.36,0.36,0.37,0.39,0.40,0.40,0.41,0.42,0.42,0.42,0.43,0.44,0.44,0.44,0.45,0.45,0.46,0.47,0.46,0.47,0.48,0.48,0.49,0.50,0.50,0.48,0.47,0.47,0.47,0.46,0.46,0.46,0.46,0.46,0.47,0.47,0.46,0.44,0.44,0.43,0.43,0.43,0.43,0.43,0.42,0.41,0.41,0.39,0.38,0.38,0.37,0.35,0.36,0.35,0.34,0.35,0.36,0.34,0.34,0.36,0.36,0.35,0.35,0.37,0.36,0.37,0.38,0.38,0.38,0.38,0.39,0.41,0.40,0.40,0.42,0.40,0.39,0.39,0.41,0.39,0.39,0.39,0.38,0.37,0.35,0.36,0.36,0.36,0.37,0.39,0.38,0.38,0.39,0.39,0.39,0.39,0.39,0.39,0.39,0.38,0.38,0.39,0.39,0.38,0.37,0.38,0.37,0.38,0.38,0.38,0.38,0.37,0.36,0.37,0.37,0.37,0.37,0.37,0.36,0.35,0.35,0.34,0.33,0.32,0.32,0.32,0.30,0.29,0.29,0.28,0.27,0.27,0.27,0.26,0.26,0.26,0.25,0.24,0.25,0.25,0.25,0.25,0.25,0.26,0.27,0.27,0.27,0.27,0.25,0.24,0.24,0.24,0.23,0.23,0.23,0.23,0.23,0.23,0.23,0.22,0.21,0.21,0.21,0.20,0.19,0.19,0.19,0.19,0.19,0.19,0.19,0.18,0.18,0.18,0.18,0.18,0.18,0.18,0.20,0.19,0.19,0.19,0.17,0.16,0.17,0.16,0.14,0.15,0.14,0.15,0.15,0.14,0.14,0.14,0.14,0.13,0.12,0.11,0.12,0.12,0.11,0.11,0.12,0.12,0.13,0.15,0.15,0.15,0.16,0.16,0.17,0.17,0.17,0.17,0.17,0.17,0.17,0.17,0.17,0.15,0.15,0.16,0.15,0.15,0.15,0.15,0.15,0.15,0.12,0.13,0.14,0.15,0.15,0.14,0.14,0.15,0.16,0.17,0.17,0.18,0.20,0.20,0.22,0.22,0.24,0.24,0.22,0.22,0.22,0.22,0.22,0.22,0.22,0.22,0.23,0.24,0.25,0.26,0.25,0.28,0.29,0.31,0.33,0.34,0.37,0.38,0.40,0.41,0.44,0.46,0.47,0.48,0.48,0.50,0.52,0.54,0.55,0.55,0.56,0.58,0.58,0.58,0.58,0.59,0.59,0.59,0.61,0.63,0.64,0.67,0.68,0.69,0.72,0.74,0.76,0.77,0.77,0.78,0.79,0.80,0.80,0.79,0.77,0.75,0.74,0.72,0.71,0.69,0.67,0.66,0.66,0.66,0.66,0.66,0.65,0.65,0.65,0.65,0.66,0.66,0.66,0.66,0.66,0.68,0.68,0.68,0.69,0.69,0.70,0.70,0.69,0.69,0.69,0.69,0.69,0.68,0.68,0.69,0.69,0.70,0.71,0.71,0.72,0.74,0.75,0.77,0.79,0.80,0.83,0.85,0.86,0.86,0.86,0.87,0.87,0.88,0.88,0.88,0.89,0.88,0.88,0.89,0.89,0.89,0.88,0.88,0.88,0.87,0.87,0.87,0.87,0.87,0.87,0.87,0.86,0.87,0.87,0.87,0.86,0.86,0.86,0.85,0.85,0.85,0.84,0.83,0.82,0.81,0.81,0.81,0.81,0.80,0.80,0.79,0.78,0.78,0.77,0.78,0.78,0.78,0.78,0.78,0.78,0.79,0.79,0.80,0.80,0.80,0.80,0.80,0.80,0.80,0.80,0.80,0.80,0.80,0.79,0.79,0.79,0.79,0.79,0.80,0.80,0.80,0.81,0.82,0.83,0.84,0.84,0.84,0.85,0.85,0.85,0.86,0.87,0.87,0.88,0.88,0.87,0.86,0.86,0.85,0.83,0.83,0.81,0.81,0.79,0.77,0.75,0.73,0.71,0.69,0.67,0.65,0.64,0.62,0.60,0.59,0.57,0.55,0.53,0.51,0.49,0.47,0.45,0.43,0.41,0.39,0.38,0.37,0.35,0.35,0.33,0.32,0.31,0.31,0.29,0.27,0.25,0.24,0.22,0.21,0.19,0.19,0.17,0.17,0.16,0.15,0.15,0.15,0.16,0.16,0.17,0.18,0.17,0.17,0.18,0.19,0.18,0.18,0.18,0.18,0.18,0.18,0.18,0.18,0.17,0.17,0.17,0.16,0.15,0.15,0.13,0.14,0.13,0.11,0.12,0.13,0.15,0.15,0.15,0.16,0.18,0.19,0.19,0.19,0.20,0.20,0.20,0.21,0.22,0.21,0.22,0.21,0.20,0.21,0.22,0.22,0.21,0.21,0.22,0.22,0.22,0.22,0.22,0.24,0.25,0.26,0.28,0.29,0.31,0.32,0.33,0.34,0.35,0.37,0.38,0.39,0.39,0.39,0.41,0.42,0.44,0.45,0.46,0.48,0.50,0.51,0.53,0.55,0.56,0.57,0.59,0.60,0.62,0.64,0.65,0.67,0.68,0.71,0.73,0.73,0.75,0.76,0.78,0.79,0.78,0.78,0.77,0.77,0.75,0.73,0.73,0.72,0.71,0.71,0.71,0.69,0.67,0.66,0.66,0.64,0.62,0.61,0.61,0.59,0.57,0.55,0.54,0.51,0.49,0.48,0.47,0.46,0.47,0.47,0.45,0.44,0.44,0.43,0.41,0.40,0.40,0.39,0.38,0.37,0.36,0.35,0.35,0.36,0.36,0.38,0.39,0.39,0.40,0.42,0.41,0.41,0.42,0.43,0.43,0.44,0.45,0.45,0.45,0.44,0.45,0.46,0.46,0.47,0.48,0.49,0.51,0.51,0.52,0.52,0.51,0.51,0.52,0.53,0.53,0.53,0.54,0.53,0.53,0.53,0.54,0.57,0.58,0.57,0.58,0.59,0.59,0.58,0.57,0.57,0.57,0.56,0.56,0.56,0.56,0.56,0.55,0.55,0.56,0.56,0.58,0.59,0.60,0.61,0.62,0.63,0.64,0.63,0.63,0.63,0.64,0.65,0.66,0.66,0.66,0.66,0.68,0.68,0.69,0.71,0.72,0.73,0.73,0.74,0.75,0.76,0.76,0.75,0.76,0.77,0.77,0.78,0.78,0.79,0.79,0.79,0.80,0.79,0.79,0.80,0.80,0.80,0.80,0.80,0.79,0.79,0.79,0.78,0.78,0.79,0.79,0.78,0.77,0.76,0.76,0.76,0.75,0.74,0.74,0.73,0.72,0.72,0.70
Q96S59	0.92,0.92,0.92,0.92,0.92,0.91,0.91,0.90,0.90,0.90,0.90,0.89,0.89,0.89,0.88,0.89,0.88,0.88,0.88,0.88,0.88,0.88,0.88,0.88,0.88,0.88,0.88,0.88,0.88,0.88,0.88,0.88,0.88,0.88,0.87,0.88,0.87,0.88,0.88,0.88,0.88,0.88,0.87,0.87,0.86,0.86,0.86,0.86,0.86,0.85,0.86,0.85,0.85,0.85,0.85,0.86,0.86,0.86,0.86,0.85,0.85,0.85,0.85,0.85,0.85,0.85,0.85,0.85,0.85,0.85,0.85,0.84,0.84,0.84,0.84,0.84,0.84,0.84,0.84,0.84,0.84,0.84,0.84,0.84,0.85,0.85,0.86,0.87,0.87,0.87,0.87,0.87,0.87,0.88,0.88,0.88,0.89,0.88,0.89,0.89,0.89,0.89,0.89,0.89,0.89,0.89,0.89,0.90,0.89,0.89,0.89,0.89,0.88,0.88,0.87,0.87,0.87,0.86,0.85,0.84,0.83,0.83,0.81,0.80,0.79,0.77,0.75,0.74,0.73,0.72,0.69,0.69,0.68,0.66,0.64,0.63,0.62,0.60,0.59,0.57,0.57,0.56,0.55,0.54,0.52,0.50,0.48,0.47,0.44,0.43,0.42,0.43,0.41,0.40,0.38,0.38,0.37,0.35,0.34,0.33,0.33,0.33,0.34,0.34,0.33,0.33,0.32,0.32,0.31,0.31,0.32,0.33,0.31,0.32,0.33,0.34,0.35,0.34,0.34,0.33,0.32,0.30,0.29,0.28,0.27,0.28,0.29,0.28,0.28,0.28,0.28,0.27,0.24,0.24,0.23,0.23,0.21,0.21,0.21,0.22,0.21,0.21,0.20,0.19,0.19,0.20,0.20,0.20,0.20,0.20,0.19,0.18,0.17,0.17,0.15,0.14,0.15,0.15,0.15,0.16,0.16,0.17,0.17,0.17,0.17,0.17,0.16,0.16,0.18,0.19,0.19,0.19,0.19,0.19,0.19,0.19,0.20,0.21,0.21,0.21,0.20,0.21,0.22,0.22,0.22,0.23,0.23,0.23,0.24,0.25,0.26,0.26,0.27,0.29,0.29,0.30,0.31,0.30,0.28,0.28,0.27,0.27,0.26,0.26,0.26,0.26,0.26,0.26,0.26,0.26,0.25,0.25,0.24,0.24,0.24,0.25,0.26,0.25,0.26,0.27,0.27,0.28,0.29,0.28,0.27,0.27,0.28,0.26,0.26,0.27,0.26,0.26,0.25,0.24,0.23,0.23,0.22,0.21,0.19,0.19,0.20,0.21,0.21,0.21,0.21,0.22,0.22,0.22,0.22,0.21,0.20,0.21,0.23,0.23,0.24,0.24,0.25,0.25,0.25,0.25,0.24,0.23,0.24,0.24,0.24,0.25,0.25,0.24,0.24,0.24,0.23,0.23,0.24,0.25,0.27,0.29,0.31,0.32,0.33,0.36,0.37,0.37,0.38,0.39,0.39,0.41,0.41,0.42,0.43,0.43,0.45,0.45,0.44,0.43,0.43,0.43,0.43,0.41,0.41,0.41,0.40,0.40,0.40,0.39,0.39,0.39,0.39,0.38,0.38,0.38,0.39,0.40,0.39,0.41,0.40,0.39,0.38,0.38,0.37,0.38,0.36,0.36,0.35,0.34,0.33,0.33,0.32,0.32,0.32,0.31,0.31,0.31,0.31,0.30,0.31,0.31,0.30,0.31,0.31,0.31,0.31,0.31,0.30,0.31,0.31,0.30,0.31,0.32,0.31,0.31,0.32,0.31,0.30,0.29,0.29,0.30,0.29,0.29,0.28,0.28,0.27,0.26,0.26,0.25,0.26,0.25,0.24,0.24,0.23,0.22,0.22,0.22,0.20,0.20,0.21,0.21,0.20,0.21,0.21,0.21,0.22,0.23,0.24,0.26,0.26,0.28,0.30,0.31,0.32,0.33,0.36,0.36,0.37,0.39,0.42,0.42,0.43,0.44,0.46,0.47,0.49,0.50,0.53,0.55,0.57,0.58,0.60,0.63,0.65,0.67,0.69,0.71,0.73,0.75,0.76,0.78,0.79,0.81,0.83,0.84,0.86,0.88,0.87,0.89,0.89,0.89,0.89,0.89,0.89,0.89,0.88,0.88,0.88,0.88,0.88,0.88,0.87,0.87,0.87,0.87,0.87,0.87,0.87,0.87,0.87,0.87,0.87,0.87,0.87,0.87,0.87,0.87,0.87,0.88,0.88,0.89,0.89,0.89,0.89,0.89,0.88,0.88,0.87,0.87,0.88,0.88,0.87,0.87,0.87,0.88,0.87,0.88,0.88,0.88,0.88,0.88,0.88,0.88,0.88,0.88,0.88,0.88,0.89,0.89,0.89,0.89,0.89,0.89,0.89,0.89,0.88,0.88,0.88,0.88,0.88,0.88,0.88,0.88,0.88,0.87,0.87,0.86,0.86,0.87,0.87,0.87,0.88,0.88,0.88,0.88,0.88,0.89,0.89,0.90,0.90,0.89,0.89,0.88,0.88,0.88,0.88,0.88,0.87,0.87,0.85,0.85,0.84,0.83,0.81,0.79,0.78,0.77,0.75,0.76,0.74,0.72,0.70,0.69,0.68,0.66,0.66,0.65,0.64,0.62,0.61,0.60,0.58,0.57,0.56,0.54,0.52,0.51,0.49,0.47,0.46,0.45,0.46,0.45,0.44,0.44,0.43,0.43,0.43,0.41,0.41,0.42,0.40,0.39,0.39,0.39,0.39,0.38,0.38,0.37,0.37,0.37,0.38,0.40,0.39,0.38,0.39,0.40,0.39,0.41,0.41,0.40,0.40,0.40,0.39,0.39,0.40,0.41,0.41,0.40,0.41,0.41,0.40,0.39,0.38,0.38,0.35,0.35,0.33,0.32,0.32,0.30,0.29,0.30,0.31,0.32,0.32,0.33,0.34,0.35,0.35,0.35,0.34,0.34,0.32,0.33,0.33,0.33,0.33,0.34,0.33,0.34,0.36,0.34,0.35,0.36,0.36,0.35,0.35,0.36,0.36,0.36,0.35,0.35,0.35,0.34,0.33,0.34,0.34,0.34,0.36,0.37,0.38,0.39,0.40,0.40,0.38,0.39,0.38,0.38,0.37,0.38,0.38,0.38,0.39,0.39,0.39,0.39,0.39,0.38,0.38,0.38,0.37,0.35,0.36
P10114	0.17,0.17,0.16,0.16,0.18,0.19,0.20,0.21,0.22,0.24,0.26,0.27,0.28,0.29,0.29,0.29,0.30,0.30,0.31,0.31,0.32,0.31,0.32,0.31,0.32,0.31,0.33,0.35,0.36,0.38,0.38,0.37,0.37,0.36,0.36,0.36,0.36,0.36,0.35,0.36,0.36,0.38,0.40,0.40,0.40,0.41,0.41,0.40,0.40,0.40,0.38,0.36,0.36,0.36,0.35,0.35,0.34,0.33,0.32,0.30,0.30,0.28,0.28,0.26,0.26,0.25,0.26,0.26,0.23,0.22,0.22,0.23,0.23,0.23,0.24,0.24,0.25,0.26,0.26,0.26,0.27,0.27,0.26,0.24,0.26,0.27,0.27,0.28,0.28,0.27,0.26,0.26,0.26,0.24,0.23,0.23,0.22,0.23,0.24,0.24,0.26,0.28,0.30,0.30,0.32,0.31,0.31,0.31,0.31,0.32,0.32,0.32,0.33,0.33,0.32,0.32,0.34,0.34,0.35,0.35,0.35,0.35,0.34,0.34,0.34,0.31,0.30,0.29,0.29,0.29,0.30,0.31,0.31,0.32,0.33,0.33,0.33,0.32,0.32,0.31,0.31,0.30,0.28,0.27,0.27,0.27,0.28,0.28,0.29,0.30,0.30,0.32,0.33,0.34,0.36,0.38,0.38,0.39,0.40,0.40,0.42,0.43,0.45,0.46,0.46,0.48,0.49,0.50,0.50,0.50,0.50,0.50,0.51,0.53,0.53,0.53,0.55,0.57,0.59,0.61,0.64,0.66,0.68
P43487	0.88,0.88,0.88,0.88,0.86,0.86,0.86,0.86,0.86,0.86,0.85,0.86,0.85,0.85,0.86,0.86,0.86,0.85,0.85,0.84,0.83,0.81,0.80,0.80,0.78,0.77,0.76,0.75,0.73,0.72,0.70,0.69,0.67,0.66,0.64,0.62,0.60,0.58,0.57,0.57,0.56,0.54,0.54,0.54,0.54,0.54,0.52,0.51,0.51,0.49,0.47,0.46,0.44,0.43,0.41,0.39,0.37,0.35,0.33,0.32,0.33,0.33,0.34,0.34,0.32,0.32,0.31,0.30,0.29,0.29,0.29,0.29,0.29,0.31,0.32,0.33,0.34,0.35,0.34,0.34,0.32,0.31,0.31,0.29,0.28,0.27,0.27,0.26,0.27,0.25,0.27,0.28,0.28,0.30,0.32,0.32,0.33,0.34,0.34,0.34,0.34,0.32,0.31,0.30,0.31,0.32,0.32,0.32,0.33,0.34,0.36,0.37,0.38,0.38,0.37,0.36,0.35,0.34,0.33,0.33,0.34,0.34,0.35,0.35,0.36,0.36,0.37,0.35,0.36,0.36,0.36,0.35,0.34,0.34,0.33,0.31,0.32,0.30,0.30,0.31,0.32,0.32,0.33,0.33,0.34,0.34,0.35,0.36,0.37,0.37,0.38,0.37,0.37,0.37,0.38,0.38,0.39,0.40,0.41,0.42,0.43,0.44,0.46,0.45,0.47,0.48,0.48,0.49,0.51,0.53,0.54,0.56,0.57,0.58,0.60,0.62,0.63,0.64,0.67,0.68,0.69,0.70,0.71,0.72,0.73,0.73,0.74,0.74,0.74,0.75,0.76,0.76,0.77,0.77,0.78,0.78,0.79,0.80,0.80,0.81,0.83
Q8WWW0	0.88,0.88,0.89,0.89,0.89,0.89,0.90,0.90,0.90,0.90,0.90,0.90,0.90,0.90,0.90,0.90,0.90,0.91,0.91,0.91,0.91,0.91,0.92,0.91,0.92,0.92,0.92,0.92,0.92,0.92,0.92,0.92,0.91,0.92,0.91,0.91,0.92,0.92,0.92,0.92,0.92,0.92,0.92,0.92,0.92,0.91,0.91,0.91,0.91,0.91,0.91,0.91,0.90,0.91,0.91,0.91,0.91,0.91,0.91,0.90,0.90,0.91,0.90,0.90,0.90,0.90,0.90,0.90,0.90,0.90,0.90,0.90,0.90,0.90,0.90,0.90,0.89,0.89,0.89,0.88,0.88,0.87,0.86,0.85,0.84,0.84,0.84,0.84,0.84,0.84,0.84,0.83,0.83,0.83,0.82,0.82,0.82,0.80,0.80,0.78,0.78,0.76,0.74,0.74,0.72,0.71,0.70,0.69,0.68,0.66,0.67,0.67,0.65,0.65,0.63,0.61,0.59,0.59,0.57,0.56,0.55,0.55,0.54,0.53,0.54,0.54,0.54,0.52,0.50,0.49,0.47,0.46,0.46,0.44,0.43,0.42,0.41,0.39,0.38,0.37,0.38,0.37,0.37,0.39,0.39,0.39,0.39,0.38,0.38,0.37,0.38,0.37,0.36,0.37,0.37,0.39,0.40,0.42,0.44,0.45,0.47,0.49,0.49,0.50,0.53,0.53,0.53,0.53,0.55,0.56,0.57,0.59,0.59,0.60,0.61,0.62,0.63,0.65,0.67,0.69,0.69,0.70,0.71,0.72,0.72,0.71,0.72,0.72,0.73,0.74,0.74,0.73,0.74,0.73,0.71,0.71,0.70,0.68,0.67,0.66,0.65,0.63,0.63,0.63,0.63,0.61,0.60,0.58,0.58,0.57,0.56,0.57,0.58,0.56,0.55,0.53,0.52,0.50,0.49,0.47,0.46,0.44,0.42,0.41,0.40,0.38,0.39,0.39,0.39,0.37,0.36,0.36,0.35,0.34,0.34,0.34,0.35,0.35,0.37,0.37,0.37,0.37,0.37,0.36,0.36,0.36,0.37,0.38,0.39,0.37,0.37,0.38,0.36,0.35,0.36,0.36,0.37,0.37,0.38,0.38,0.40,0.39,0.41,0.42,0.44,0.43,0.44,0.43,0.43,0.42,0.43,0.43,0.44,0.44,0.45,0.44,0.44,0.43,0.41,0.41,0.40,0.38,0.38,0.38,0.37,0.36,0.35,0.35,0.34,0.34,0.34,0.34,0.33,0.32,0.33,0.33,0.32,0.32,0.32,0.30,0.30,0.28,0.29,0.27,0.27,0.27,0.29,0.30,0.30,0.30,0.31,0.30,0.31,0.31,0.31,0.31,0.32,0.33,0.34,0.35,0.33,0.33,0.34,0.33,0.32,0.32,0.33,0.32,0.30,0.31,0.31,0.31,0.32,0.33,0.32,0.31,0.29,0.29,0.29,0.29,0.30,0.30,0.31,0.32,0.32,0.33,0.33,0.32,0.31,0.32,0.32,0.33,0.33,0.33,0.34,0.35,0.35,0.35,0.35,0.34,0.35,0.36,0.37,0.38,0.39,0.40,0.41,0.42,0.43,0.44,0.45,0.44,0.45,0.45,0.45,0.46,0.47,0.49,0.51,0.52,0.53,0.54,0.55,0.55,0.55,0.55,0.54,0.55,0.54,0.54,0.53,0.53,0.54,0.55,0.55,0.55,0.57,0.58,0.58,0.58,0.59,0.59,0.59,0.60,0.60,0.60,0.60,0.60,0.60,0.60,0.61,0.61,0.62,0.63,0.63,0.64,0.64,0.65
Q6IQ22	0.91,0.91,0.90,0.89,0.90,0.90,0.89,0.90,0.90,0.90,0.90,0.90,0.91,0.91,0.90,0.90,0.90,0.89,0.88,0.86,0.84,0.83,0.80,0.79,0.77,0.75,0.73,0.71,0.69,0.66,0.66,0.64,0.62,0.60,0.58,0.56,0.55,0.52,0.50,0.48,0.47,0.44,0.43,0.42,0.42,0.40,0.39,0.38,0.38,0.37,0.37,0.36,0.35,0.33,0.33,0.31,0.29,0.28,0.27,0.27,0.27,0.27,0.28,0.28,0.29,0.29,0.31,0.32,0.33,0.33,0.33,0.32,0.32,0.32,0.31,0.31,0.31,0.31,0.31,0.31,0.31,0.32,0.34,0.34,0.34,0.34,0.33,0.33,0.32,0.31,0.30,0.28,0.28,0.28,0.27,0.27,0.26,0.26,0.25,0.25,0.24,0.24,0.23,0.22,0.22,0.21,0.22,0.23,0.21,0.21,0.22,0.23,0.22,0.23,0.24,0.24,0.24,0.26,0.26,0.26,0.27,0.28,0.28,0.27,0.27,0.28,0.28,0.28,0.28,0.27,0.26,0.26,0.26,0.24,0.23,0.23,0.23,0.24,0.25,0.26,0.28,0.30,0.30,0.32,0.32,0.32,0.33,0.33,0.33,0.33,0.33,0.33,0.32,0.33,0.33,0.34,0.34,0.37,0.36,0.36,0.37,0.35,0.34,0.33,0.33,0.32,0.29,0.29,0.30,0.31,0.32,0.32,0.32,0.34,0.35,0.35,0.34,0.34,0.34,0.33,0.32,0.30,0.29,0.29,0.28,0.29,0.29,0.28,0.27,0.28,0.30,0.30,0.29,0.30,0.32,0.31,0.30,0.31,0.30,0.29,0.31,0.32,0.33,0.35,0.36,0.38,0.40,0.41,0.42,0.42,0.42,0.43,0.44,0.46,0.47,0.48,0.49,0.52,0.53,0.55,0.56,0.59,0.61,0.63,0.64,0.66,0.66,0.66,0.68,0.68,0.68,0.68,0.69,0.71,0.70,0.71,0.72,0.74,0.74,0.75,0.77,0.77,0.77,0.79
P11233	0.54,0.52,0.51,0.50,0.48,0.47,0.45,0.45,0.44,0.42,0.41,0.40,0.39,0.38,0.37,0.38,0.38,0.39,0.39,0.39,0.40,0.40,0.39,0.39,0.39,0.37,0.37,0.35,0.35,0.34,0.32,0.31,0.31,0.32,0.31,0.33,0.32,0.33,0.35,0.36,0.38,0.38,0.38,0.37,0.37,0.37,0.37,0.36,0.36,0.36,0.36,0.39,0.38,0.41,0.42,0.43,0.43,0.42,0.41,0.41,0.41,0.40,0.38,0.38,0.37,0.35,0.35,0.33,0.33,0.32,0.30,0.30,0.28,0.27,0.26,0.26,0.25,0.26,0.27,0.25,0.24,0.24,0.24,0.23,0.24,0.26,0.26,0.26,0.28,0.28,0.27,0.27,0.26,0.26,0.25,0.25,0.25,0.25,0.26,0.26,0.25,0.24,0.23,0.23,0.22,0.21,0.21,0.21,0.21,0.22,0.23,0.24,0.26,0.27,0.28,0.29,0.29,0.29,0.29,0.29,0.30,0.30,0.30,0.31,0.31,0.30,0.30,0.32,0.32,0.33,0.33,0.34,0.34,0.33,0.33,0.32,0.30,0.30,0.29,0.29,0.29,0.30,0.31,0.31,0.32,0.33,0.33,0.33,0.33,0.33,0.32,0.31,0.31,0.29,0.28,0.28,0.28,0.28,0.28,0.28,0.28,0.28,0.29,0.30,0.30,0.31,0.32,0.31,0.31,0.32,0.32,0.33,0.34,0.35,0.36,0.36,0.38,0.40,0.41,0.41,0.41,0.42,0.44,0.45,0.47,0.49,0.49,0.50,0.51,0.52,0.53,0.55,0.56,0.57,0.58,0.60,0.61,0.62,0.63,0.64,0.65,0.65,0.66,0.67,0.66,0.67
Q92930	0.27,0.27,0.27,0.26,0.25,0.25,0.25,0.24,0.24,0.25,0.27,0.27,0.27,0.28,0.30,0.30,0.31,0.32,0.32,0.32,0.33,0.31,0.30,0.28,0.28,0.27,0.27,0.27,0.28,0.28,0.29,0.29,0.31,0.33,0.34,0.35,0.35,0.34,0.34,0.34,0.34,0.34,0.34,0.33,0.33,0.33,0.33,0.34,0.36,0.36,0.36,0.36,0.37,0.36,0.35,0.35,0.34,0.32,0.33,0.33,0.33,0.31,0.31,0.31,0.30,0.29,0.28,0.27,0.27,0.26,0.26,0.25,0.26,0.26,0.24,0.23,0.23,0.24,0.23,0.25,0.25,0.25,0.25,0.26,0.27,0.27,0.28,0.28,0.28,0.26,0.27,0.28,0.27,0.26,0.26,0.26,0.25,0.24,0.24,0.22,0.21,0.22,0.21,0.22,0.23,0.25,0.27,0.29,0.29,0.30,0.30,0.31,0.31,0.32,0.31,0.31,0.32,0.32,0.31,0.32,0.32,0.32,0.33,0.35,0.34,0.34,0.35,0.34,0.33,0.32,0.31,0.30,0.29,0.30,0.31,0.31,0.32,0.32,0.33,0.34,0.34,0.34,0.34,0.34,0.33,0.32,0.32,0.30,0.28,0.28,0.27,0.28,0.28,0.27,0.28,0.28,0.29,0.30,0.30,0.31,0.33,0.33,0.33,0.34,0.34,0.35,0.36,0.38,0.39,0.41,0.43,0.45,0.47,0.48,0.49,0.50,0.52,0.53,0.55,0.56,0.56,0.59,0.61,0.63,0.65,0.67,0.69,0.70,0.71,0.73,0.75,0.76,0.77,0.79,0.80,0.80,0.82,0.83,0.83,0.84,0.84,0.85,0.85,0.86,0.86,0.87,0.87
Q9UBZ9	0.79,0.77,0.76,0.74,0.72,0.70,0.70,0.70,0.68,0.67,0.66,0.65,0.64,0.63,0.63,0.63,0.62,0.61,0.62,0.61,0.61,0.61,0.61,0.61,0.60,0.59,0.58,0.56,0.54,0.54,0.54,0.52,0.50,0.48,0.47,0.46,0.44,0.44,0.43,0.42,0.43,0.42,0.42,0.42,0.43,0.44,0.43,0.43,0.42,0.42,0.42,0.41,0.40,0.40,0.40,0.39,0.39,0.39,0.38,0.37,0.37,0.36,0.34,0.34,0.34,0.34,0.33,0.32,0.32,0.32,0.30,0.28,0.29,0.31,0.31,0.32,0.34,0.35,0.34,0.33,0.35,0.35,0.34,0.35,0.36,0.34,0.34,0.34,0.33,0.33,0.33,0.33,0.33,0.33,0.33,0.33,0.33,0.32,0.34,0.35,0.35,0.36,0.36,0.36,0.36,0.34,0.35,0.36,0.36,0.36,0.37,0.37,0.39,0.40,0.40,0.41,0.42,0.42,0.42,0.44,0.44,0.44,0.45,0.47,0.47,0.48,0.49,0.50,0.52,0.54,0.55,0.57,0.58,0.60,0.63,0.64,0.65,0.67,0.69,0.69,0.70,0.71,0.71,0.72,0.74,0.75,0.77,0.78,0.78,0.80,0.81,0.83,0.84,0.85,0.85,0.86,0.87,0.87,0.87,0.88,0.87,0.88,0.89,0.89,0.89,0.89,0.89,0.89,0.89,0.88,0.88,0.88,0.88,0.88,0.88,0.88,0.88,0.88,0.87,0.87,0.86,0.87,0.86,0.85,0.85,0.84,0.85,0.85,0.85,0.85,0.85,0.85,0.85,0.85,0.84,0.85,0.84,0.84,0.84,0.84,0.84,0.84,0.84,0.84,0.84,0.84,0.84,0.84,0.85,0.85,0.85,0.86,0.86,0.86,0.86,0.86,0.86,0.86,0.86,0.87,0.87,0.88,0.88,0.89,0.89,0.88,0.88,0.88,0.88,0.87,0.87,0.87,0.87,0.87,0.87,0.87,0.87,0.87,0.87,0.87,0.87,0.86,0.86,0.86,0.86,0.85,0.86,0.86,0.85,0.85,0.85,0.84,0.84,0.84,0.84,0.83,0.83,0.83,0.83,0.83,0.82,0.82,0.82,0.83,0.82,0.82,0.83,0.82,0.82,0.83,0.83,0.82,0.82,0.83,0.83,0.82,0.82,0.82,0.82,0.82,0.82,0.82,0.83,0.83,0.83,0.84,0.84,0.84,0.84,0.84,0.84,0.83,0.83,0.83,0.83,0.83,0.83,0.84,0.84,0.84,0.85,0.85,0.85,0.85,0.85,0.85,0.85,0.85,0.86,0.86,0.85,0.85,0.86,0.86,0.85,0.85,0.85,0.86,0.86,0.85,0.84,0.83,0.81,0.80,0.79,0.79,0.79,0.77,0.75,0.75,0.73,0.72,0.71,0.70,0.70,0.68,0.66,0.65,0.64,0.62,0.60,0.60,0.58,0.56,0.55,0.54,0.52,0.50,0.48,0.47,0.45,0.43,0.41,0.39,0.37,0.36,0.36,0.35,0.35,0.34,0.34,0.35,0.34,0.35,0.34,0.33,0.32,0.31,0.31,0.32,0.31,0.31,0.32,0.33,0.34,0.34,0.36,0.37,0.37,0.38,0.40,0.41,0.42,0.44,0.46,0.47,0.48,0.50,0.52,0.53,0.54,0.57,0.59,0.60,0.62,0.63,0.64,0.62,0.61,0.59,0.58,0.56,0.56,0.55,0.54,0.54,0.54,0.53,0.52,0.53,0.52,0.51,0.50,0.49,0.50,0.49,0.50,0.49,0.48,0.48,0.48,0.47,0.45,0.43,0.41,0.39,0.36,0.36,0.35,0.35,0.34,0.33,0.31,0.30,0.29,0.30,0.29,0.29,0.30,0.32,0.32,0.33,0.33,0.34,0.34,0.34,0.35,0.35,0.35,0.36,0.37,0.38,0.38,0.39,0.40,0.39,0.40,0.39,0.40,0.40,0.40,0.39,0.38,0.40,0.42,0.43,0.45,0.46,0.46,0.48,0.47,0.49,0.48,0.49,0.50,0.50,0.49,0.48,0.49,0.48,0.47,0.47,0.47,0.47,0.46,0.46,0.47,0.45,0.45,0.45,0.44,0.43,0.43,0.43,0.42,0.41,0.41,0.41,0.40,0.39,0.40,0.39,0.40,0.40,0.39,0.37,0.35,0.35,0.34,0.32,0.32,0.31,0.29,0.30,0.30,0.28,0.28,0.28,0.27,0.27,0.27,0.28,0.27,0.29,0.29,0.29,0.29,0.29,0.29,0.29,0.29,0.30,0.30,0.29,0.29,0.29,0.29,0.27,0.26,0.25,0.25,0.24,0.23,0.22,0.22,0.21,0.21,0.22,0.21,0.21,0.21,0.20,0.19,0.19,0.18,0.16,0.16,0.16,0.16,0.16,0.15,0.16,0.15,0.16,0.15,0.16,0.16,0.16,0.16,0.16,0.16,0.17,0.17,0.17,0.17,0.17,0.18,0.18,0.18,0.19,0.21,0.20,0.22,0.21,0.21,0.21,0.21,0.21,0.20,0.20,0.20,0.20,0.21,0.21,0.21,0.20,0.20,0.21,0.19,0.19,0.19,0.20,0.20,0.20,0.18,0.19,0.19,0.19,0.19,0.18,0.19,0.19,0.19,0.20,0.22,0.22,0.21,0.22,0.24,0.24,0.22,0.22,0.23,0.22,0.23,0.23,0.24,0.24,0.24,0.25,0.26,0.26,0.27,0.28,0.30,0.30,0.31,0.31,0.31,0.31,0.32,0.34,0.34,0.34,0.34,0.35,0.34,0.33,0.33,0.33,0.33,0.33,0.35,0.34,0.34,0.33,0.33,0.34,0.33,0.32,0.34,0.35,0.34,0.33,0.34,0.35,0.36,0.35,0.36,0.36,0.36,0.35,0.35,0.34,0.33,0.32,0.31,0.32,0.31,0.32,0.33,0.34,0.32,0.33,0.32,0.33,0.32,0.33,0.34,0.36,0.36,0.36,0.37,0.35,0.35,0.34,0.34,0.33,0.32,0.32,0.32,0.30,0.31,0.32,0.33,0.33,0.32,0.31,0.32,0.31,0.31,0.31,0.31,0.31,0.31,0.31,0.32,0.32,0.31,0.31,0.31,0.30,0.28,0.30,0.29,0.30,0.29,0.29,0.28,0.27,0.26,0.26,0.26,0.25,0.25,0.25,0.25,0.25,0.24,0.24,0.24,0.26,0.27,0.26,0.25,0.25,0.24,0.23,0.23,0.23,0.23,0.24,0.24,0.24,0.23,0.23,0.24,0.23,0.25,0.25,0.26,0.25,0.26,0.27,0.27,0.26,0.27,0.28,0.28,0.28,0.28,0.28,0.28,0.30,0.30,0.30,0.30,0.31,0.31,0.31,0.31,0.32,0.30,0.28,0.30,0.30,0.29,0.31,0.31,0.32,0.32,0.32,0.32,0.32,0.31,0.31,0.31,0.31,0.30,0.28,0.28,0.28,0.28,0.27,0.27,0.27,0.27,0.28,0.28,0.30,0.31,0.33,0.34,0.36,0.36,0.38,0.40,0.42,0.43,0.45,0.48,0.50,0.51,0.53,0.55,0.56,0.57,0.58,0.58,0.60,0.60,0.61,0.61,0.62,0.63,0.64,0.65,0.67,0.69,0.71,0.73,0.75,0.77,0.78,0.79,0.81,0.82,0.83,0.83,0.83,0.82,0.82,0.82,0.83,0.82,0.82,0.82,0.81,0.80,0.80,0.80,0.79,0.79,0.79,0.79,0.80,0.79,0.79,0.79,0.79,0.79,0.80,0.81,0.81,0.82,0.82,0.83,0.83,0.84,0.84,0.84,0.84,0.84,0.83,0.83,0.83,0.83,0.83,0.83,0.84,0.84,0.84,0.84,0.85,0.84,0.84,0.85,0.85,0.85,0.85,0.86,0.86,0.86,0.86,0.85,0.85,0.84,0.84,0.84,0.84,0.85,0.84,0.83,0.82,0.81,0.81,0.81,0.80,0.80,0.79,0.79,0.78,0.76,0.76,0.75,0.74,0.73,0.73,0.72,0.71,0.69,0.68,0.67,0.66,0.65,0.64,0.63,0.61,0.60,0.59,0.58,0.58,0.57,0.58,0.57,0.58,0.58,0.58,0.58,0.58,0.58,0.58,0.59,0.60,0.61,0.63,0.63,0.63,0.65,0.65,0.66,0.66,0.67,0.69,0.70,0.70,0.71,0.72,0.72,0.72,0.73,0.74,0.75,0.76,0.77,0.78,0.79,0.81,0.83,0.84,0.85,0.86,0.87,0.87,0.87,0.88,0.87,0.87,0.87,0.86,0.85,0.84,0.82,0.83,0.83,0.81,0.80,0.79,0.79,0.78,0.77,0.76,0.75,0.74,0.73,0.72,0.72,0.71,0.69,0.69,0.69,0.68,0.67,0.66,0.65,0.63,0.61,0.60,0.60,0.59,0.58,0.57,0.56,0.56,0.56,0.56,0.56,0.56,0.56,0.57,0.58,0.59,0.61,0.61,0.61,0.61,0.63,0.64,0.64,0.64,0.64,0.65,0.66,0.66,0.67,0.67,0.68,0.68,0.69,0.70,0.71,0.71,0.73,0.73,0.75,0.76,0.78,0.79,0.80,0.80,0.81,0.82,0.82,0.83,0.83,0.83,0.83,0.84,0.83,0.83,0.82,0.82,0.82,0.82,0.82,0.81,0.82,0.82,0.82,0.82,0.82,0.82,0.83,0.83,0.83,0.84,0.84,0.84,0.85,0.85,0.85,0.85,0.85,0.85,0.85,0.85,0.85,0.84,0.84,0.84,0.84,0.84,0.84,0.84,0.83,0.83,0.83,0.83,0.83,0.83,0.83,0.83,0.83,0.84,0.84,0.85,0.84,0.84,0.84,0.84,0.84,0.84,0.85,0.84,0.85,0.85,0.85,0.85,0.85,0.85,0.85,0.85,0.85,0.85,0.85,0.84,0.82,0.81,0.80,0.80,0.79,0.77,0.76,0.75,0.74,0.74,0.73,0.71,0.70,0.69,0.67,0.66,0.65,0.64,0.62,0.60,0.60,0.59,0.58,0.58,0.57,0.56,0.54,0.54,0.53,0.52,0.50,0.48,0.47,0.45,0.43,0.42,0.40,0.38,0.37,0.35,0.34,0.34,0.35,0.36,0.36,0.35,0.36,0.37,0.36,0.35,0.35,0.34,0.34,0.34,0.33,0.33,0.33,0.32,0.32,0.32,0.32,0.31,0.31,0.31,0.31,0.31,0.33,0.33,0.31,0.30,0.30,0.30,0.29,0.29,0.30,0.30,0.29,0.31,0.32,0.32,0.32,0.33,0.33,0.32,0.31,0.32,0.32,0.32,0.31,0.32,0.34,0.33,0.34,0.35,0.37,0.37,0.38,0.39,0.39,0.39,0.40,0.41,0.40,0.39,0.40,0.38,0.38,0.37,0.37,0.38,0.39,0.38,0.40,0.41,0.41
Q5T5U3	0.81,0.80,0.81,0.80,0.80,0.80,0.81,0.80,0.81,0.81,0.81,0.82,0.82,0.81,0.81,0.81,0.81,0.82,0.82,0.82,0.83,0.82,0.82,0.83,0.82,0.82,0.81,0.80,0.80,0.79,0.77,0.76,0.74,0.73,0.73,0.72,0.72,0.72,0.71,0.70,0.68,0.67,0.66,0.64,0.64,0.62,0.62,0.60,0.59,0.58,0.57,0.56,0.56,0.55,0.54,0.54,0.53,0.53,0.53,0.53,0.53,0.53,0.53,0.54,0.54,0.54,0.55,0.56,0.57,0.58,0.60,0.62,0.63,0.65,0.66,0.66,0.66,0.65,0.64,0.64,0.64,0.64,0.64,0.63,0.64,0.64,0.63,0.63,0.65,0.65,0.64,0.64,0.62,0.61,0.62,0.62,0.62,0.60,0.60,0.59,0.57,0.55,0.53,0.51,0.49,0.47,0.45,0.44,0.43,0.42,0.41,0.38,0.38,0.37,0.36,0.35,0.34,0.34,0.35,0.34,0.33,0.34,0.34,0.34,0.36,0.37,0.35,0.37,0.37,0.36,0.35,0.35,0.35,0.35,0.34,0.33,0.32,0.32,0.34,0.33,0.32,0.33,0.33,0.33,0.34,0.35,0.35,0.36,0.36,0.37,0.37,0.37,0.38,0.38,0.37,0.38,0.39,0.39,0.39,0.40,0.41,0.42,0.44,0.45,0.47,0.47,0.48,0.50,0.50,0.51,0.51,0.53,0.53,0.56,0.58,0.59,0.61,0.63,0.64,0.64,0.66,0.68,0.69,0.69,0.71,0.73,0.73,0.74,0.76,0.76,0.77,0.78,0.78,0.79,0.79,0.80,0.81,0.80,0.82,0.81,0.81,0.83,0.83,0.83,0.83,0.84,0.83,0.82,0.82,0.82,0.81,0.82,0.82,0.83,0.83,0.82,0.82,0.82,0.81,0.81,0.81,0.81,0.81,0.81,0.81,0.81,0.81,0.81,0.81,0.80,0.80,0.80,0.80,0.81,0.81,0.82,0.81,0.81,0.81,0.82,0.82,0.82,0.82,0.82,0.82,0.82,0.82,0.82,0.83,0.84,0.83,0.84,0.84,0.84,0.84,0.84,0.84,0.85,0.85,0.85,0.85,0.84,0.84,0.83,0.83,0.83,0.83,0.84,0.83,0.83,0.83,0.82,0.81,0.81,0.81,0.81,0.81,0.81,0.82,0.82,0.81,0.81,0.81,0.81,0.81,0.81,0.81,0.81,0.80,0.80,0.80,0.80,0.80,0.79,0.80,0.80,0.80,0.80,0.80,0.80,0.80,0.81,0.81,0.81,0.82,0.82,0.82,0.82,0.81,0.81,0.81,0.82,0.82,0.83,0.82,0.82,0.82,0.82,0.83,0.82,0.82,0.83,0.83,0.82,0.82,0.82,0.82,0.82,0.82,0.82,0.82,0.83,0.82,0.83,0.82,0.82,0.81,0.81,0.81,0.81,0.81,0.81,0.81,0.81,0.81,0.80,0.81,0.81,0.81,0.81,0.81,0.81,0.81,0.81,0.81,0.81,0.81,0.81,0.81,0.80,0.81,0.81,0.80,0.80,0.79,0.79,0.79,0.79,0.78,0.78,0.77,0.76,0.75,0.74,0.73,0.72,0.72,0.72,0.72,0.70,0.70,0.69,0.68,0.68,0.68,0.67,0.67,0.66,0.66,0.65,0.64,0.63,0.62,0.61,0.61,0.60,0.59,0.58,0.59,0.58,0.58,0.58,0.58,0.59,0.59,0.60,0.60,0.60,0.59,0.59,0.60,0.60,0.61,0.62,0.63,0.64,0.65,0.66,0.67,0.67,0.68,0.68,0.68,0.69,0.69,0.69,0.70,0.70,0.71,0.71,0.72,0.73,0.74,0.75,0.76,0.77,0.77,0.78,0.79,0.78,0.78,0.78,0.77,0.77,0.77,0.78,0.77,0.77,0.77,0.77,0.77,0.77,0.78,0.78,0.78,0.78,0.78,0.79,0.79,0.79,0.78,0.77,0.77,0.77,0.76,0.76,0.76,0.76,0.76,0.76,0.76,0.76,0.76,0.76,0.76,0.77,0.77,0.77,0.77,0.77,0.78,0.78,0.78,0.78,0.78,0.78,0.77,0.78,0.78,0.79,0.79,0.80,0.80,0.79,0.79,0.77,0.77,0.76,0.76,0.76,0.77,0.77,0.78,0.79,0.79,0.80,0.80,0.80,0.80,0.80,0.80,0.80,0.79,0.79,0.79,0.78,0.78,0.78,0.77,0.78,0.78,0.78,0.79,0.79,0.80,0.80,0.80,0.80,0.80,0.80,0.79,0.79,0.78,0.79,0.78,0.79,0.80,0.80,0.81,0.80,0.79,0.79,0.80,0.79,0.79,0.79,0.78,0.78,0.78,0.78,0.78,0.77,0.78,0.78,0.79,0.79,0.80,0.80,0.80,0.80,0.79,0.79,0.78,0.77,0.77,0.77,0.76,0.76,0.76,0.76,0.76,0.77,0.77,0.77,0.77,0.77,0.77,0.77,0.77,0.77,0.77,0.78,0.78,0.78,0.78,0.79,0.78,0.78,0.79,0.79,0.80,0.80,0.80,0.79,0.80,0.79,0.79,0.79,0.79,0.78,0.78,0.79,0.80,0.80,0.80,0.80,0.81,0.80,0.80,0.80,0.81,0.81,0.81,0.81,0.81,0.81,0.81,0.81,0.81,0.81,0.81,0.81,0.81,0.81,0.81,0.81,0.81,0.81,0.80,0.80,0.80,0.79,0.78,0.77,0.77,0.76,0.76,0.77,0.77,0.78,0.78,0.77,0.77,0.77,0.76,0.76,0.76,0.76,0.76,0.76,0.76,0.76,0.76,0.76,0.77,0.76,0.76,0.76,0.76,0.76,0.76,0.76,0.76,0.76,0.76,0.77,0.77,0.77,0.77,0.77,0.77,0.77,0.77,0.79,0.80,0.80,0.81,0.80,0.80,0.80,0.80,0.79,0.79,0.80,0.80,0.80,0.79,0.80,0.79,0.79,0.79,0.79,0.79,0.78,0.78,0.78,0.78,0.78,0.77,0.77,0.77,0.76,0.76,0.76,0.75,0.76,0.75,0.75,0.75,0.75,0.75,0.75,0.75,0.75,0.75,0.75,0.74,0.75,0.75,0.75,0.75,0.75,0.75,0.74,0.74,0.74,0.74,0.75,0.75,0.76,0.76,0.76,0.76,0.76,0.76,0.77,0.77,0.77,0.77,0.77,0.77,0.78,0.78,0.78,0.78,0.79,0.79,0.79,0.79,0.78,0.79,0.79,0.79,0.79,0.80,0.80,0.80,0.81,0.81,0.82,0.81,0.81,0.82,0.82,0.83,0.83,0.83,0.82,0.82,0.82,0.82,0.83,0.82,0.82,0.83,0.83,0.84,0.84,0.85,0.85,0.85,0.85,0.85,0.85,0.86,0.86,0.86,0.86,0.86,0.86,0.86,0.86,0.86,0.87,0.86,0.86,0.86,0.86,0.86,0.85,0.85,0.85,0.85,0.85,0.85,0.85,0.85,0.85,0.86,0.86,0.86,0.86,0.86,0.86,0.86,0.85,0.86,0.85,0.85,0.84,0.84,0.84,0.84,0.84,0.84,0.84,0.84,0.85,0.84,0.84,0.84,0.84,0.83,0.83,0.83,0.83,0.83,0.82,0.82,0.82,0.83,0.82,0.82,0.81,0.81,0.81,0.81,0.80,0.80,0.79,0.80,0.79,0.79,0.79,0.79,0.79,0.78,0.78,0.78,0.79,0.79,0.80,0.80,0.80,0.79,0.80,0.79,0.80,0.79,0.79,0.78,0.78,0.78,0.78,0.78,0.79,0.78,0.78,0.78,0.78,0.78,0.78,0.78,0.78,0.79,0.80,0.80,0.80,0.80,0.81,0.82,0.82,0.82,0.82,0.82,0.82,0.83,0.83,0.83,0.83,0.83,0.82,0.82,0.82,0.82,0.82,0.82,0.83,0.82,0.83,0.83,0.82,0.81,0.80,0.79,0.77,0.76,0.74,0.73,0.71,0.70,0.68,0.67,0.66,0.65,0.64,0.64,0.64,0.64,0.64,0.63,0.62,0.62,0.63,0.62,0.61,0.61,0.59,0.58,0.57,0.55,0.53,0.51,0.49,0.47,0.46,0.45,0.43,0.42,0.40,0.39,0.37,0.37,0.37,0.38,0.38,0.39,0.39,0.39,0.41,0.42,0.44,0.45,0.47,0.48,0.48,0.48,0.48,0.46,0.45,0.43,0.43,0.41,0.39,0.37,0.36,0.35,0.34,0.34,0.34,0.35,0.35,0.36,0.38,0.39,0.41,0.41,0.40,0.39,0.39,0.39,0.39,0.38,0.39,0.39,0.39,0.38,0.36,0.35,0.35,0.33,0.32,0.31,0.31,0.30,0.30,0.30,0.28,0.28,0.28,0.27,0.27,0.28,0.28,0.28,0.29,0.30,0.30,0.29,0.31,0.31,0.30,0.32,0.34,0.33,0.33,0.34,0.34,0.34,0.35,0.37,0.38,0.37,0.38,0.38,0.38,0.39,0.40,0.41,0.42,0.43,0.44,0.46,0.45,0.44,0.44,0.44,0.45,0.47,0.48,0.49,0.51,0.53,0.53,0.55,0.57,0.58,0.59,0.60,0.62,0.62,0.62,0.62,0.62,0.61,0.61,0.63,0.62,0.64,0.65,0.66,0.65,0.65,0.66,0.68,0.69,0.69,0.70,0.71,0.71,0.72,0.72,0.73,0.73,0.74,0.75,0.76,0.75,0.76,0.76,0.76,0.76,0.76,0.76,0.77,0.77,0.77,0.77,0.77,0.78,0.77,0.78,0.78,0.79,0.80,0.80,0.80,0.79,0.80,0.79,0.79,0.78,0.78,0.78,0.78,0.76,0.76,0.76,0.76,0.76,0.75,0.75,0.74,0.72,0.70,0.69,0.68,0.67,0.66,0.65,0.64,0.63,0.61,0.61,0.59,0.58,0.57,0.55,0.55,0.54,0.52,0.50,0.48,0.46,0.44,0.41,0.40,0.37,0.35,0.34,0.33,0.31,0.31,0.31,0.31,0.30,0.30,0.30,0.29,0.28,0.27,0.26,0.24,0.25,0.26,0.27,0.26,0.27,0.28,0.29,0.29,0.27,0.28,0.29,0.28,0.28,0.28,0.27,0.27,0.26,0.27,0.27,0.28,0.29,0.32,0.32,0.34,0.34,0.36,0.37,0.38,0.38,0.38,0.39,0.38,0.37,0.38,0.37,0.36,0.35,0.33,0.33,0.33,0.34,0.33,0.32,0.30,0.31,0.31,0.29,0.29,0.29,0.29,0.28,0.26,0.26,0.26,0.27,0.27,0.27,0.27,0.26,0.26,0.26,0.25,0.23,0.23,0.23,0.23,0.22,0.22,0.21,0.22,0.23,0.22,0.21,0.23,0.23,0.23,0.23,0.24,0.24,0.24,0.25,0.26,0.27,0.28,0.29,0.28,0.27,0.27,0.26,0.26,0.26,0.27,0.27,0.27,0.26,0.25,0.24,0.24,0.24,0.23,0.23,0.23,0.23,0.24,0.25,0.25,0.25,0.25,0.25,0.24,0.24,0.23,0.24,0.24,0.23,0.22,0.23,0.24,0.22,0.22,0.23,0.22,0.21,0.21,0.20,0.19,0.20,0.21,0.23,0.24,0.26,0.27,0.27,0.27,0.29,0.30,0.30,0.31,0.32,0.32,0.31,0.32,0.32,0.31,0.30,0.29,0.27,0.27,0.27,0.27,0.28,0.27,0.27,0.27,0.26,0.27,0.28,0.30,0.31,0.32,0.34,0.36,0.37,0.40,0.41,0.43,0.44,0.45,0.46,0.46,0.47,0.47,0.48,0.49,0.50,0.51,0.52,0.53,0.54,0.55,0.56,0.58,0.59,0.60,0.61,0.63,0.65,0.66,0.68,0.70,0.71,0.72,0.74,0.75,0.76,0.78,0.80,0.81,0.81,0.81,0.81,0.82,0.81,0.82,0.81,0.82,0.82,0.81,0.81,0.81,0.81,0.81,0.81,0.82,0.82,0.82,0.82,0.82,0.81,0.81,0.82,0.83,0.83,0.82,0.82,0.82,0.82,0.82,0.83,0.83,0.83,0.83,0.82,0.82,0.82,0.83,0.82,0.83,0.83,0.83,0.83,0.83,0.82,0.83,0.83,0.83,0.83,0.83,0.83,0.83,0.83,0.83,0.83,0.82,0.82,0.82,0.82,0.82,0.82,0.83,0.83,0.82,0.82,0.82,0.82,0.83,0.83,0.83,0.83,0.83,0.82,0.82,0.82,0.83,0.83,0.82,0.82,0.82,0.81,0.81,0.81,0.80,0.81,0.81,0.81,0.80,0.80,0.79,0.79,0.79,0.79,0.79,0.78,0.78,0.79,0.79,0.79,0.79,0.79,0.79,0.79,0.79,0.80,0.79,0.80,0.80,0.81,0.80,0.81,0.81,0.81,0.81,0.81,0.81,0.81,0.81,0.81,0.81,0.82,0.82,0.82,0.82,0.82,0.82,0.82,0.82,0.82,0.82,0.83,0.83,0.83,0.83,0.83,0.83,0.83,0.84,0.84,0.83,0.82,0.81,0.81,0.81,0.81,0.81,0.81,0.82,0.82,0.81,0.82,0.81,0.82,0.82,0.82,0.82,0.82,0.81,0.81,0.81,0.81,0.80,0.81,0.81,0.81,0.81,0.81,0.81,0.81,0.81,0.81,0.81,0.81,0.82,0.81,0.81,0.81,0.80,0.80,0.80,0.81,0.82,0.82,0.83,0.83,0.83,0.82,0.82,0.82,0.81,0.81,0.81,0.81,0.81,0.80,0.80,0.80,0.80,0.80,0.80,0.80,0.80,0.80,0.79,0.79,0.79,0.79,0.79,0.79,0.79,0.80,0.80,0.80,0.80,0.79,0.80,0.80,0.80,0.81,0.81,0.81,0.81,0.82,0.82,0.81,0.81,0.81,0.81,0.81,0.81,0.81,0.81,0.80,0.81,0.80,0.81,0.81,0.80,0.80,0.80,0.80,0.80,0.80,0.79,0.79,0.78,0.78,0.79,0.78,0.79,0.79,0.78,0.79,0.79,0.79,0.78,0.78,0.78,0.78,0.78,0.77,0.76,0.75,0.75,0.75,0.75,0.75,0.75,0.76,0.75,0.75,0.75,0.75,0.76,0.76,0.76,0.76,0.76,0.76,0.76,0.76,0.75,0.77,0.77,0.78,0.78,0.78,0.78,0.78,0.78,0.78,0.78,0.78,0.79,0.79,0.78,0.78,0.77,0.77,0.77,0.78,0.79,0.80,0.81,0.81,0.80,0.81,0.81,0.81,0.80,0.81,0.81,0.81,0.81,0.81,0.80,0.79,0.80,0.80,0.80,0.80,0.80,0.80,0.80,0.80,0.80,0.81,0.80,0.81,0.80,0.80,0.80,0.80,0.80,0.80,0.80,0.81,0.81,0.82,0.82,0.82,0.81,0.80,0.79,0.80,0.79,0.80,0.80,0.79,0.79,0.78,0.77,0.76,0.75,0.75,0.74,0.74,0.74,0.75,0.75,0.75,0.76,0.76,0.76,0.76,0.76,0.75,0.75,0.76,0.76,0.76,0.75,0.76,0.75,0.75,0.75,0.74,0.74,0.73,0.73,0.73,0.73,0.73,0.75,0.74,0.74,0.74,0.74,0.73,0.74,0.74,0.73,0.73,0.74,0.75,0.75,0.76,0.77,0.76,0.76,0.76,0.75,0.74,0.73,0.72,0.72,0.72,0.73,0.73,0.73,0.73,0.73,0.73,0.73,0.74,0.74,0.74,0.74,0.74,0.75,0.75,0.75,0.75,0.75,0.75,0.75,0.76,0.75,0.75,0.75,0.75,0.75,0.77,0.78,0.79,0.78,0.78,0.77,0.76,0.76,0.75,0.75,0.75,0.76,0.77,0.78,0.77,0.77,0.78,0.78,0.78,0.78,0.78,0.77,0.77,0.77,0.77,0.77,0.78,0.78,0.78,0.78,0.78,0.79,0.79,0.79,0.77,0.77,0.77,0.77,0.76,0.74,0.73,0.72,0.72,0.71,0.71,0.72,0.73,0.75,0.75,0.76,0.76,0.77,0.77,0.77,0.77,0.77,0.77,0.77,0.77,0.77,0.77,0.77,0.78,0.78,0.77,0.77,0.77,0.77,0.77,0.76,0.75,0.76,0.75,0.75,0.75,0.76,0.77,0.76,0.77,0.77,0.80,0.81,0.81,0.81,0.83,0.84,0.84,0.84,0.83,0.83,0.83,0.82,0.82,0.82,0.82,0.82,0.82,0.82,0.82,0.82,0.82,0.81,0.80,0.79,0.79,0.79,0.79,0.80,0.80,0.80,0.81,0.81,0.81,0.81,0.81,0.80,0.81,0.81,0.81,0.81,0.82,0.82,0.82,0.81,0.82,0.81,0.81,0.81,0.80,0.80,0.80,0.80,0.79,0.79,0.77,0.76,0.75,0.76,0.75,0.75,0.74,0.74,0.74,0.75,0.76,0.75,0.75,0.75,0.74,0.74,0.74,0.73,0.73,0.73,0.73,0.73,0.73,0.72,0.72,0.71,0.71,0.70,0.69,0.69,0.69
Q5TG30	0.89,0.90,0.89,0.88,0.87,0.88,0.86,0.84,0.81,0.80,0.78,0.76,0.75,0.74,0.72,0.70,0.69,0.68,0.67,0.66,0.66,0.64,0.62,0.62,0.62,0.61,0.61,0.61,0.61,0.61,0.61,0.60,0.61,0.60,0.60,0.60,0.59,0.57,0.57,0.57,0.54,0.53,0.52,0.50,0.49,0.49,0.46,0.45,0.46,0.47,0.46,0.46,0.46,0.47,0.46,0.47,0.47,0.47,0.48,0.50,0.51,0.50,0.52,0.52,0.51,0.50,0.50,0.48,0.46,0.44,0.44,0.42,0.41,0.39,0.39,0.38,0.36,0.35,0.35,0.34,0.32,0.34,0.34,0.33,0.33,0.34,0.33,0.34,0.34,0.34,0.34,0.34,0.35,0.37,0.37,0.38,0.40,0.41,0.42,0.42,0.42,0.42,0.42,0.42,0.43,0.43,0.44,0.44,0.45,0.47,0.49,0.49,0.51,0.53,0.55,0.55,0.57,0.60,0.61,0.63,0.65,0.67,0.68,0.69,0.71,0.72,0.73,0.75,0.77,0.79,0.80,0.81,0.83,0.83,0.84,0.84,0.84,0.85,0.85,0.84,0.85,0.85,0.86,0.87,0.87,0.87,0.88,0.88,0.89,0.90,0.89,0.88,0.87,0.86,0.83,0.82,0.80,0.79,0.78,0.75,0.73,0.71,0.69,0.67,0.65,0.63,0.63,0.62,0.61,0.61,0.60,0.60,0.60,0.60,0.60,0.60,0.60,0.60,0.60,0.60,0.60,0.59,0.58,0.58,0.58,0.58,0.56,0.54,0.54,0.52,0.51,0.50,0.49,0.50,0.50,0.51,0.51,0.51,0.50,0.49,0.50,0.50,0.52,0.51,0.51,0.52,0.52,0.52,0.51,0.50,0.50,0.48,0.46,0.45,0.43,0.41,0.38,0.37,0.35,0.32,0.30,0.29,0.27,0.26,0.24,0.23,0.21,0.21,0.23,0.22,0.23,0.23,0.24,0.23,0.23,0.24,0.23,0.24,0.26,0.27,0.29,0.29,0.30,0.31,0.32,0.33,0.33,0.32,0.31,0.31,0.32,0.31,0.32,0.33,0.32,0.32,0.34,0.34,0.34,0.35,0.37,0.38,0.39,0.41,0.43,0.43,0.44,0.44,0.43,0.42,0.41,0.40,0.40,0.39,0.39,0.38,0.37,0.36,0.35,0.33,0.34,0.33,0.31,0.30,0.29,0.29,0.29,0.29,0.29,0.29,0.29,0.29,0.30,0.29,0.28,0.29,0.31,0.30,0.29,0.31,0.31,0.29,0.28,0.28,0.27,0.25,0.25,0.25,0.25,0.26,0.26,0.28,0.29,0.30,0.30,0.30,0.31,0.32,0.34,0.34,0.34,0.32,0.32,0.32,0.31,0.30,0.29,0.27,0.27,0.27,0.28,0.27,0.26,0.25,0.25,0.24,0.24,0.24,0.23,0.23,0.21,0.21,0.21,0.22,0.20,0.20,0.21,0.20,0.19,0.19,0.20,0.19,0.18,0.17,0.16,0.18,0.18,0.18,0.16,0.15,0.15,0.14,0.14,0.14,0.14,0.14,0.14,0.14,0.14,0.14,0.14,0.14,0.15,0.15,0.16,0.15,0.15,0.15,0.14,0.14,0.14,0.15,0.15,0.14,0.14,0.14,0.14,0.14,0.15,0.15,0.14,0.15,0.17,0.17,0.18,0.19,0.17,0.17,0.17,0.17,0.17,0.17,0.18,0.18,0.17,0.18,0.18,0.18,0.18,0.18,0.18,0.18,0.18,0.17,0.17,0.17,0.17,0.18,0.19,0.20,0.22,0.23,0.24,0.26,0.28,0.29,0.30,0.31,0.32,0.31,0.32,0.32,0.31,0.30,0.29,0.28,0.27,0.27,0.26,0.26,0.25,0.25,0.25,0.25,0.25,0.26,0.26,0.26,0.26,0.27,0.27,0.27,0.27,0.27,0.27,0.27,0.27,0.27,0.25,0.24,0.24,0.22,0.22,0.21,0.20,0.18,0.18,0.20,0.19,0.20,0.21,0.23,0.25,0.26,0.27,0.28,0.29,0.30,0.31,0.31,0.32,0.33,0.35,0.35,0.35,0.36,0.37,0.38,0.40,0.42,0.43,0.45,0.47,0.48,0.50,0.53,0.54,0.54,0.55,0.57,0.58,0.56,0.58,0.58,0.57,0.57,0.57,0.57,0.57,0.57,0.57,0.57,0.56,0.54,0.54,0.53,0.52,0.51,0.51,0.52,0.53,0.52,0.51,0.49,0.49,0.50,0.48,0.47,0.47,0.46,0.44,0.43,0.43,0.42,0.41,0.40,0.40,0.40,0.41,0.43,0.43,0.45,0.47,0.48,0.50,0.52,0.54,0.54,0.55,0.55,0.56,0.55,0.54,0.55,0.56,0.56,0.57,0.58,0.59,0.58,0.58,0.57,0.57,0.57,0.57,0.57,0.56,0.56,0.56,0.56,0.55,0.55,0.55,0.54,0.53,0.53,0.51,0.50,0.49,0.47,0.45,0.43,0.41,0.39,0.37,0.35,0.33,0.32,0.31,0.29,0.28,0.28,0.27,0.26,0.24,0.23,0.21,0.20,0.20,0.19,0.21,0.22,0.22,0.22,0.22,0.23,0.23,0.24,0.24,0.24,0.24,0.24,0.25,0.25,0.24,0.25,0.26,0.26,0.27,0.26,0.26,0.27
O43251	0.91,0.91,0.91,0.91,0.90,0.90,0.90,0.90,0.90,0.89,0.89,0.89,0.89,0.89,0.89,0.89,0.89,0.88,0.88,0.88,0.88,0.88,0.88,0.88,0.88,0.88,0.88,0.88,0.88,0.88,0.88,0.89,0.89,0.89,0.88,0.88,0.88,0.87,0.87,0.87,0.86,0.86,0.86,0.86,0.86,0.87,0.87,0.87,0.87,0.87,0.87,0.87,0.87,0.87,0.88,0.88,0.87,0.87,0.87,0.87,0.87,0.87,0.87,0.87,0.87,0.87,0.87,0.86,0.87,0.87,0.87,0.87,0.86,0.87,0.87,0.88,0.88,0.88,0.88,0.88,0.88,0.89,0.89,0.89,0.89,0.89,0.89,0.89,0.89,0.89,0.89,0.89,0.89,0.89,0.90,0.89,0.88,0.89,0.88,0.88,0.86,0.84,0.82,0.80,0.78,0.77,0.75,0.73,0.71,0.70,0.69,0.68,0.66,0.65,0.65,0.63,0.61,0.60,0.60,0.59,0.56,0.55,0.54,0.53,0.51,0.50,0.48,0.47,0.46,0.44,0.42,0.40,0.38,0.37,0.36,0.36,0.38,0.37,0.35,0.35,0.34,0.34,0.33,0.34,0.33,0.33,0.33,0.33,0.33,0.34,0.33,0.32,0.31,0.31,0.31,0.30,0.30,0.31,0.31,0.29,0.30,0.31,0.31,0.30,0.30,0.31,0.32,0.33,0.33,0.32,0.33,0.32,0.33,0.34,0.33,0.34,0.33,0.32,0.33,0.34,0.35,0.36,0.38,0.40,0.41,0.43,0.45,0.47,0.48,0.49,0.50,0.51,0.53,0.56,0.57,0.57,0.60,0.61,0.61,0.61,0.63,0.64,0.66,0.67,0.68,0.70,0.70,0.70,0.71,0.72,0.74,0.75,0.77,0.78,0.78,0.80,0.80,0.80,0.81,0.81,0.82,0.82,0.82,0.82,0.82,0.83,0.83,0.84,0.84,0.84,0.85,0.85,0.85,0.85,0.85,0.85,0.85,0.85,0.85,0.85,0.86,0.86,0.86,0.86,0.86,0.86,0.85,0.85,0.85,0.86,0.86,0.86,0.86,0.86,0.86,0.87,0.86,0.86,0.86,0.86,0.86,0.86,0.86,0.86,0.86,0.87,0.87,0.87,0.87,0.87,0.86,0.86,0.86,0.86,0.86,0.86,0.86,0.86,0.86,0.86,0.86,0.86,0.86,0.85,0.86,0.86,0.86,0.86,0.86,0.86,0.85,0.85,0.85,0.85,0.84,0.84,0.84,0.84,0.84,0.85,0.85,0.85,0.85,0.84,0.85,0.84,0.83,0.84,0.83,0.84,0.83,0.83,0.83,0.82,0.83,0.83,0.83,0.83,0.82,0.83,0.82,0.83,0.83,0.83,0.83,0.82,0.83,0.82,0.82,0.81,0.80,0.81,0.81,0.81,0.80,0.80,0.80,0.79,0.79,0.79,0.79,0.79,0.79,0.78,0.79,0.78,0.79,0.79,0.79,0.79,0.79,0.80,0.80,0.79,0.80,0.80,0.79,0.80,0.79,0.80,0.80,0.81,0.80,0.81,0.81,0.81,0.81,0.81,0.82,0.82,0.83,0.83,0.83,0.83,0.84,0.84,0.85,0.85,0.86,0.86,0.87,0.87,0.87,0.87,0.88,0.88,0.88,0.88,0.88,0.89
Q9Y3P4	0.44,0.43,0.43,0.43,0.41,0.41,0.41,0.40,0.40,0.41,0.42,0.42,0.42,0.40,0.41,0.41,0.41,0.40,0.39,0.38,0.38,0.38,0.37,0.36,0.36,0.37,0.36,0.36,0.35,0.35,0.35,0.34,0.33,0.33,0.32,0.32,0.32,0.33,0.33,0.32,0.32,0.32,0.33,0.33,0.32,0.32,0.33,0.32,0.32,0.31,0.31,0.29,0.28,0.28,0.29,0.28,0.27,0.27,0.28,0.28,0.28,0.29,0.28,0.27,0.27,0.25,0.24,0.23,0.21,0.21,0.21,0.20,0.20,0.20,0.19,0.19,0.19,0.20,0.19,0.19,0.19,0.20,0.20,0.19,0.18,0.19,0.19,0.18,0.20,0.22,0.23,0.22,0.24,0.26,0.25,0.24,0.25,0.25,0.25,0.23,0.23,0.24,0.22,0.21,0.21,0.21,0.21,0.21,0.20,0.20,0.20,0.20,0.20,0.22,0.22,0.25,0.26,0.27,0.28,0.30,0.31,0.33,0.34,0.34,0.35,0.36,0.35,0.35,0.35,0.35,0.34,0.33,0.32,0.31,0.30,0.30,0.31,0.31,0.33,0.33,0.35,0.36,0.36,0.37,0.38,0.38,0.38,0.38,0.39,0.38,0.38,0.38,0.38,0.38,0.36,0.36,0.34,0.33,0.32,0.33,0.31,0.31,0.29,0.30,0.31,0.32,0.31,0.31,0.31,0.33,0.34,0.35,0.35,0.36,0.36,0.37,0.37,0.37,0.36,0.37,0.38,0.36,0.37,0.38,0.38,0.38,0.39,0.41,0.43,0.43,0.44,0.45,0.45,0.45,0.45,0.46,0.47,0.48,0.48,0.49,0.49,0.51,0.51,0.52,0.52,0.52,0.53,0.53,0.55,0.56,0.55,0.55,0.55,0.57,0.58,0.59,0.59,0.61,0.62,0.63,0.64,0.64,0.66,0.66,0.68,0.69,0.70,0.70,0.70,0.70,0.71,0.72,0.73,0.75,0.77,0.78,0.80,0.80,0.81,0.82,0.83,0.83,0.83,0.84,0.84,0.84,0.85,0.85,0.85,0.85,0.86,0.87,0.87,0.87,0.86,0.87,0.86,0.87,0.86,0.85,0.85,0.84,0.85,0.85,0.84,0.83,0.82,0.81,0.80,0.79,0.78,0.77,0.76,0.75,0.74,0.74,0.73,0.72,0.71,0.70,0.69,0.68,0.66,0.67,0.66,0.65,0.66,0.64,0.64,0.64,0.64,0.64,0.63,0.64,0.64,0.64,0.63,0.64,0.64,0.64,0.65,0.65,0.66,0.64,0.63,0.63,0.63,0.64,0.63,0.63,0.64,0.63,0.63,0.63,0.63,0.64,0.63,0.63,0.63,0.64,0.63,0.62,0.61,0.61,0.59,0.58,0.57,0.56,0.56,0.55,0.55,0.53,0.52,0.51,0.49,0.47,0.47,0.45,0.43,0.43,0.43,0.42,0.41,0.39,0.39,0.40,0.40,0.40,0.41,0.41,0.41,0.42,0.44,0.45,0.46,0.46,0.47,0.49,0.49,0.51,0.51,0.52,0.55,0.56,0.58,0.60,0.61,0.62,0.62,0.63,0.63,0.63,0.65,0.64,0.65,0.68,0.69,0.69,0.71,0.73,0.74,0.75,0.75,0.76,0.80,0.81
Q52LD8	0.71,0.69,0.67,0.67,0.67,0.67,0.66,0.64,0.64,0.62,0.63,0.62,0.63,0.62,0.61,0.59,0.58,0.57,0.56,0.55,0.54,0.53,0.50,0.49,0.46,0.45,0.45,0.43,0.43,0.41,0.41,0.42,0.40,0.39,0.38,0.37,0.37,0.37,0.36,0.35,0.35,0.35,0.35,0.36,0.35,0.34,0.34,0.34,0.34,0.33,0.34,0.33,0.34,0.32,0.31,0.31,0.31,0.31,0.31,0.30,0.30,0.30,0.29,0.30,0.30,0.30,0.30,0.31,0.31,0.31,0.32,0.30,0.29,0.29,0.29,0.28,0.28,0.26,0.26,0.26,0.25,0.24,0.24,0.24,0.24,0.23,0.25,0.25,0.25,0.27,0.29,0.30,0.30,0.31,0.32,0.34,0.36,0.38,0.39,0.41,0.41,0.43,0.43,0.43,0.43,0.44,0.45,0.44,0.43,0.43,0.43,0.44,0.46,0.45,0.47,0.47,0.48,0.50,0.50,0.50,0.51,0.52,0.52,0.52,0.53,0.53,0.52,0.51,0.50,0.48,0.46,0.46,0.45,0.44,0.43,0.41,0.39,0.37,0.35,0.34,0.32,0.32,0.30,0.31,0.31,0.32,0.33,0.33,0.35,0.36,0.37,0.38,0.38,0.37,0.39,0.40,0.41,0.41,0.42,0.44,0.46,0.47,0.48,0.50,0.52,0.52,0.54,0.56,0.58,0.59,0.61,0.64,0.64,0.65,0.67,0.69,0.70,0.73,0.75,0.77,0.79,0.81,0.83,0.84,0.86,0.88,0.89,0.89,0.90,0.90,0.89,0.89,0.89,0.90,0.89,0.89,0.89,0.89,0.90,0.89,0.90,0.90,0.90,0.90,0.90,0.90,0.90,0.90,0.90,0.90,0.90,0.90,0.90,0.90,0.90,0.90,0.90,0.90,0.90,0.89,0.89,0.88,0.88,0.86,0.84,0.82,0.80,0.78,0.75,0.73,0.71,0.70,0.68,0.67,0.67,0.67,0.66,0.65,0.63,0.62,0.59,0.58,0.57,0.54,0.54,0.52,0.51,0.49,0.49,0.46,0.45,0.44,0.43,0.43,0.43,0.42,0.39,0.38,0.37,0.35,0.34,0.33,0.32,0.31,0.31,0.32,0.33,0.33,0.33,0.35,0.35,0.35,0.36,0.36,0.35,0.33,0.32,0.31,0.30,0.30,0.30,0.30,0.29,0.29,0.29,0.29,0.30,0.31,0.33,0.34,0.35,0.36,0.37,0.36,0.36,0.35,0.34,0.35,0.35,0.34,0.34,0.33,0.32,0.31,0.32,0.34,0.33,0.34,0.36,0.37,0.38,0.40,0.41,0.41,0.41,0.43,0.43,0.43,0.43,0.43,0.43,0.42,0.42,0.42,0.41,0.41,0.40,0.39,0.38,0.37,0.36,0.35,0.33,0.33,0.33,0.32,0.31,0.31,0.30,0.31,0.32,0.32,0.33,0.34,0.34,0.33,0.33,0.32,0.30,0.29,0.28,0.25,0.23,0.22,0.20,0.19,0.17,0.17,0.17,0.16,0.17,0.18,0.19,0.20,0.22,0.24,0.25,0.25,0.25,0.25,0.24,0.23,0.22,0.21,0.21,0.20,0.19,0.18,0.18,0.20,0.19,0.19,0.20,0.21,0.21,0.23,0.25,0.25,0.27,0.28,0.31,0.32,0.34,0.36,0.39,0.41,0.43,0.45,0.47,0.49,0.51,0.52,0.53,0.54,0.55,0.54,0.55,0.55,0.57,0.59,0.61,0.63,0.65,0.67,0.69,0.71,0.73,0.75,0.78,0.80,0.81,0.82,0.83,0.84,0.85,0.85,0.85,0.85,0.86,0.87,0.87,0.87,0.87,0.88,0.88,0.88,0.88,0.88,0.88,0.88,0.88,0.88,0.89,0.89,0.89,0.88,0.89,0.89,0.89,0.89,0.89,0.89,0.89,0.89,0.90,0.90,0.91,0.90,0.90,0.89,0.89,0.89,0.88,0.88,0.88,0.89,0.89,0.89,0.89,0.89,0.89,0.88,0.89,0.88,0.88,0.88,0.88,0.87,0.86,0.86,0.87,0.87,0.87,0.86,0.86,0.86,0.87,0.87,0.88,0.88,0.88,0.88,0.87,0.88,0.87,0.87,0.86,0.86,0.86,0.86,0.87
P48382	0.89,0.89,0.89,0.89,0.86,0.86,0.86,0.85,0.83,0.82,0.81,0.81,0.81,0.80,0.79,0.79,0.79,0.78,0.78,0.77,0.77,0.75,0.74,0.73,0.72,0.71,0.70,0.68,0.68,0.67,0.66,0.65,0.64,0.63,0.63,0.62,0.60,0.61,0.60,0.59,0.58,0.57,0.57,0.55,0.55,0.55,0.55,0.54,0.55,0.56,0.57,0.58,0.58,0.58,0.58,0.59,0.60,0.60,0.61,0.61,0.61,0.62,0.63,0.63,0.63,0.63,0.64,0.63,0.63,0.62,0.61,0.60,0.59,0.60,0.58,0.56,0.57,0.57,0.56,0.54,0.54,0.54,0.54,0.54,0.55,0.54,0.54,0.52,0.52,0.51,0.50,0.50,0.48,0.46,0.44,0.44,0.42,0.40,0.40,0.38,0.36,0.37,0.36,0.35,0.37,0.38,0.37,0.37,0.37,0.37,0.37,0.38,0.39,0.39,0.38,0.38,0.39,0.38,0.36,0.36,0.38,0.38,0.37,0.38,0.38,0.36,0.36,0.37,0.37,0.38,0.38,0.38,0.38,0.41,0.42,0.43,0.43,0.45,0.46,0.44,0.44,0.44,0.42,0.41,0.40,0.40,0.38,0.40,0.39,0.40,0.42,0.42,0.43,0.44,0.46,0.48,0.50,0.51,0.53,0.55,0.55,0.56,0.58,0.60,0.60,0.61,0.64,0.64,0.64,0.66,0.67,0.68,0.68,0.68,0.66,0.66,0.66,0.67,0.67,0.67,0.67,0.69,0.70,0.71,0.72,0.72,0.72,0.72,0.71,0.70,0.70,0.68,0.67,0.67,0.66,0.65,0.65,0.65,0.65,0.63,0.63,0.62,0.60,0.59,0.58,0.56,0.54,0.52,0.51,0.49,0.47,0.47,0.46,0.46,0.46,0.46,0.46,0.45,0.46,0.45,0.45,0.46,0.44,0.44,0.45,0.44,0.44,0.44,0.45,0.45,0.46,0.46,0.48,0.49,0.50,0.51,0.53,0.52,0.53,0.53,0.55,0.55,0.57,0.58,0.60,0.61,0.63,0.65,0.66,0.67,0.69,0.72,0.72,0.73,0.73,0.74,0.75,0.75,0.76,0.76,0.77,0.78,0.78,0.80,0.80,0.81,0.83,0.83,0.84,0.85,0.86,0.86,0.86,0.86,0.86,0.86,0.86,0.85,0.86,0.85,0.85,0.85,0.85,0.85,0.84,0.84,0.85,0.85,0.85,0.85,0.85,0.85,0.85,0.85,0.85,0.85,0.84,0.85,0.85,0.85,0.85,0.84,0.84,0.83,0.83,0.82,0.81,0.82,0.81,0.81,0.80,0.81,0.80,0.81,0.81,0.81,0.81,0.81,0.81,0.81,0.81,0.81,0.81,0.80,0.80,0.80,0.81,0.80,0.80,0.80,0.80,0.79,0.79,0.79,0.80,0.80,0.80,0.80,0.80,0.80,0.80,0.80,0.81,0.82,0.82,0.83,0.84,0.85,0.85,0.86,0.85,0.86,0.86,0.86,0.87,0.86,0.87,0.87,0.86,0.86,0.86,0.86,0.86,0.86,0.86,0.86,0.86,0.85,0.85,0.85,0.85,0.86,0.86,0.86,0.86,0.86,0.86,0.86,0.86,0.86,0.86,0.86,0.86,0.87,0.87,0.87,0.87,0.87,0.87,0.87,0.87,0.87,0.86,0.86,0.86,0.86,0.85,0.85,0.86,0.85,0.86,0.86,0.87,0.87,0.88,0.88,0.88,0.88,0.88,0.87,0.88,0.88,0.88,0.88,0.88,0.87,0.87,0.87,0.87,0.87,0.87,0.88,0.87,0.87,0.87,0.87,0.87,0.87,0.87,0.86,0.86,0.86,0.86,0.86,0.86,0.86,0.87,0.87,0.87,0.87,0.87,0.87,0.86,0.86,0.86,0.86,0.86,0.87,0.87,0.87,0.88,0.88,0.88,0.88,0.88,0.88,0.88,0.88,0.88,0.88,0.88,0.88,0.88,0.88,0.88,0.89,0.89,0.88,0.88,0.88,0.88,0.89,0.88,0.89,0.89,0.90,0.90,0.89,0.90,0.90,0.90,0.89,0.90,0.90,0.90,0.90,0.90,0.90,0.90,0.90,0.90,0.89,0.89,0.89,0.89,0.89,0.89,0.90,0.89,0.90,0.89,0.89,0.89,0.89,0.89,0.88,0.88,0.88,0.87,0.87,0.87,0.88,0.87,0.88,0.88,0.88,0.87,0.87,0.87,0.88,0.88,0.88,0.88,0.89,0.88,0.88,0.88,0.88,0.88,0.88,0.87,0.87,0.87,0.87,0.87,0.87,0.86,0.86,0.85,0.86,0.85,0.85,0.86,0.85,0.86,0.86,0.86,0.86,0.86,0.86,0.87,0.88,0.87,0.88,0.87,0.87,0.87,0.87,0.87,0.87,0.86,0.86,0.86,0.86,0.86,0.86,0.86,0.86,0.86,0.86,0.86,0.86,0.86,0.86,0.86,0.85,0.85,0.85,0.84,0.84,0.84,0.85,0.85,0.85,0.84,0.84,0.84,0.85,0.84,0.84,0.84,0.84,0.84,0.83,0.83,0.83,0.83,0.83,0.83,0.83,0.83,0.84,0.83,0.83,0.83,0.83,0.83,0.83,0.83,0.83,0.82,0.82,0.81,0.81,0.81,0.82
P18077	0.47,0.47,0.47,0.47,0.45,0.43,0.42,0.41,0.40,0.39,0.39,0.40,0.39,0.39,0.39,0.39,0.41,0.41,0.40,0.41,0.41,0.38,0.37,0.36,0.34,0.34,0.33,0.33,0.32,0.33,0.32,0.34,0.34,0.35,0.37,0.38,0.37,0.37,0.36,0.37,0.37,0.38,0.38,0.39,0.39,0.40,0.41,0.41,0.42,0.42,0.43,0.42,0.42,0.42,0.41,0.42,0.41,0.39,0.39,0.41,0.41,0.40,0.40,0.40,0.40,0.40,0.40,0.40,0.42,0.44,0.45,0.44,0.43,0.44,0.44,0.42,0.41,0.42,0.41,0.42,0.40,0.38,0.37,0.35,0.34,0.34,0.34,0.35,0.36,0.37,0.38,0.38,0.39,0.38,0.39,0.39,0.39,0.40,0.40,0.40,0.39,0.38,0.39,0.40,0.41,0.42,0.44,0.44,0.45,0.43
O00584	0.87,0.87,0.86,0.85,0.85,0.85,0.85,0.84,0.84,0.84,0.84,0.82,0.82,0.79,0.79,0.77,0.75,0.73,0.71,0.70,0.68,0.65,0.63,0.61,0.59,0.58,0.56,0.54,0.53,0.53,0.53,0.51,0.51,0.49,0.47,0.46,0.45,0.43,0.42,0.41,0.40,0.38,0.36,0.34,0.33,0.31,0.29,0.27,0.25,0.24,0.22,0.20,0.20,0.20,0.20,0.20,0.22,0.24,0.25,0.26,0.27,0.28,0.28,0.30,0.31,0.30,0.32,0.33,0.32,0.31,0.31,0.30,0.30,0.29,0.30,0.30,0.29,0.28,0.28,0.27,0.26,0.25,0.25,0.26,0.28,0.29,0.30,0.30,0.31,0.31,0.31,0.32,0.33,0.32,0.31,0.31,0.30,0.28,0.26,0.25,0.24,0.23,0.23,0.23,0.21,0.22,0.23,0.22,0.21,0.22,0.21,0.21,0.21,0.21,0.20,0.20,0.19,0.19,0.19,0.20,0.20,0.20,0.21,0.22,0.22,0.21,0.20,0.19,0.20,0.19,0.19,0.20,0.21,0.21,0.23,0.23,0.23,0.24,0.24,0.26,0.28,0.29,0.29,0.30,0.29,0.30,0.29,0.28,0.29,0.30,0.29,0.29,0.29,0.30,0.31,0.31,0.32,0.32,0.33,0.33,0.33,0.33,0.33,0.32,0.31,0.33,0.33,0.34,0.36,0.38,0.38,0.40,0.39,0.37,0.37,0.36,0.35,0.34,0.33,0.33,0.31,0.30,0.28,0.29,0.28,0.29,0.30,0.29,0.31,0.30,0.29,0.30,0.31,0.32,0.32,0.33,0.35,0.34,0.36,0.36,0.37,0.38,0.40,0.40,0.42,0.42,0.41,0.41,0.41,0.40,0.39,0.38,0.38,0.39,0.39,0.40,0.40,0.40,0.42,0.43,0.43,0.45,0.47,0.47,0.48,0.47,0.47,0.45,0.45,0.44,0.44,0.45,0.46,0.46,0.47,0.48,0.47,0.45,0.46,0.45,0.45,0.45,0.44,0.43,0.44,0.43,0.43,0.43,0.43,0.43,0.42,0.42,0.43,0.42,0.42,0.43
Q96K19	0.74,0.72,0.71,0.70,0.71,0.70,0.68,0.68,0.67,0.66,0.65,0.65,0.64,0.64,0.64,0.63,0.63,0.63,0.63,0.62,0.62,0.61,0.60,0.59,0.58,0.58,0.59,0.58,0.59,0.58,0.58,0.56,0.55,0.55,0.54,0.52,0.51,0.53,0.52,0.50,0.49,0.48,0.47,0.47,0.47,0.46,0.45,0.46,0.46,0.47,0.47,0.48,0.48,0.49,0.50,0.50,0.51,0.50,0.50,0.51,0.50,0.50,0.51,0.52,0.52,0.52,0.50,0.48,0.47,0.46,0.46,0.46,0.46,0.45,0.44,0.42,0.42,0.41,0.39,0.39,0.39,0.38,0.38,0.38,0.38,0.36,0.36,0.35,0.35,0.33,0.32,0.31,0.29,0.27,0.25,0.25,0.24,0.23,0.23,0.23,0.24,0.23,0.23,0.21,0.20,0.19,0.18,0.18,0.19,0.20,0.20,0.19,0.18,0.18,0.19,0.18,0.18,0.19,0.19,0.19,0.20,0.22,0.24,0.24,0.26,0.27,0.28,0.30,0.30,0.30,0.31,0.31,0.32,0.33,0.33,0.33,0.34,0.33,0.32,0.32,0.32,0.32,0.31,0.32,0.34,0.34,0.37,0.37,0.38,0.38,0.39,0.39,0.40,0.41,0.42,0.42,0.43,0.43,0.43,0.43,0.44,0.45,0.43,0.41,0.42,0.41,0.42,0.40,0.40,0.42,0.42,0.42,0.42,0.43,0.42,0.43,0.44,0.43,0.43,0.44,0.44,0.43,0.43,0.44,0.44,0.43,0.43,0.42,0.43,0.43,0.43,0.43,0.44,0.43,0.43,0.45,0.46,0.47,0.47,0.48,0.49,0.50,0.50,0.52,0.52,0.52,0.52,0.52,0.53,0.52,0.52,0.52,0.53,0.54,0.54,0.54,0.54,0.54,0.54,0.54,0.54,0.54,0.54,0.54,0.54,0.53,0.53,0.53,0.54,0.54,0.54,0.53,0.52,0.52,0.53,0.53,0.53,0.54,0.53,0.53,0.53,0.53,0.52,0.51,0.51,0.51,0.51,0.50,0.50,0.50,0.50,0.50,0.50,0.49,0.49,0.49,0.50,0.50
Q96C74	0.71,0.69,0.68,0.68,0.67,0.65,0.64,0.64,0.62,0.61,0.60,0.60,0.58,0.58,0.57,0.58,0.57,0.57,0.57,0.57,0.55,0.53,0.52,0.50,0.48,0.47,0.46,0.44,0.43,0.44,0.44,0.44,0.43,0.43,0.42,0.40,0.40,0.38,0.37,0.38,0.38,0.37,0.38,0.40,0.40,0.40,0.42,0.42,0.43,0.43,0.45,0.44,0.44,0.44,0.43,0.44,0.42,0.41,0.40,0.39,0.38,0.38,0.38,0.38,0.38,0.38,0.38,0.39,0.39,0.40,0.39,0.38,0.37,0.36,0.36,0.36,0.36,0.37,0.38,0.37,0.35,0.35,0.34,0.33,0.31,0.30,0.29,0.28,0.28,0.27,0.26,0.25,0.26,0.24,0.25,0.26,0.27,0.27,0.29,0.30,0.31,0.33,0.34,0.34,0.34,0.33,0.34,0.33,0.31,0.31,0.29,0.28,0.27,0.27,0.27,0.26,0.25,0.26,0.28,0.28,0.28,0.29,0.29,0.29,0.29,0.29,0.30,0.29,0.28,0.27,0.26,0.27,0.26,0.27,0.28,0.29,0.29,0.31,0.31,0.30,0.29,0.28,0.26,0.26,0.26,0.28,0.28,0.28,0.28,0.29,0.29,0.29,0.30,0.30,0.30,0.29,0.31,0.32,0.32,0.32,0.33,0.33,0.33,0.34,0.36,0.37,0.36,0.37,0.39,0.39,0.38,0.39,0.40,0.39,0.38,0.39,0.38,0.36,0.35,0.35,0.35,0.38,0.38,0.38,0.38,0.38,0.36,0.35,0.37,0.37,0.36,0.37,0.38,0.38,0.39,0.40,0.41,0.40,0.41,0.41,0.40,0.39,0.40,0.41,0.41,0.41,0.41,0.43,0.44,0.44,0.45,0.46,0.46,0.47,0.48,0.48,0.48,0.48,0.50,0.50,0.49,0.49,0.48,0.48,0.48,0.49,0.51,0.53,0.55,0.55
P60602	0.65,0.62,0.61,0.61,0.59,0.57,0.56,0.56,0.56,0.54,0.53,0.53,0.52,0.50,0.50,0.50,0.50,0.49,0.49,0.49,0.49,0.47,0.46,0.47,0.47,0.47,0.46,0.46,0.46,0.47,0.47,0.44,0.44,0.45,0.44,0.42,0.41,0.42,0.42,0.42,0.42,0.43,0.43,0.42,0.42,0.42,0.44,0.43,0.43,0.43,0.44,0.44,0.44,0.45,0.45,0.46,0.46,0.46,0.48,0.49,0.48,0.48,0.49,0.49,0.48,0.47,0.47,0.47,0.46,0.46,0.44,0.43,0.44,0.43,0.43,0.43,0.45,0.45,0.44
Q8TCC3	0.85,0.85,0.85,0.85,0.85,0.85,0.84,0.83,0.82,0.83,0.83,0.82,0.82,0.82,0.83,0.82,0.82,0.81,0.81,0.81,0.80,0.79,0.79,0.79,0.78,0.76,0.76,0.75,0.74,0.75,0.74,0.73,0.72,0.71,0.71,0.71,0.70,0.69,0.69,0.69,0.69,0.69,0.69,0.67,0.67,0.66,0.64,0.63,0.61,0.60,0.58,0.57,0.57,0.56,0.54,0.54,0.55,0.54,0.53,0.53,0.51,0.51,0.51,0.50,0.48,0.47,0.48,0.47,0.46,0.46,0.44,0.44,0.45,0.45,0.44,0.44,0.43,0.43,0.43,0.41,0.41,0.40,0.39,0.39,0.40,0.38,0.38,0.39,0.40,0.40,0.41,0.41,0.40,0.39,0.39,0.38,0.36,0.35,0.35,0.35,0.35,0.35,0.36,0.35,0.36,0.37,0.38,0.38,0.37,0.38,0.39,0.42,0.40,0.40,0.41,0.40,0.40,0.40,0.40,0.40,0.42,0.41,0.40,0.40,0.39,0.37,0.37,0.38,0.38,0.38,0.40,0.41,0.43,0.45,0.47,0.48,0.50,0.52,0.53,0.54,0.56,0.57,0.58,0.58,0.59,0.58,0.58,0.59,0.59,0.60,0.60,0.59,0.58,0.59,0.60,0.59,0.59,0.60,0.61,0.62,0.64
P35398	0.92,0.92,0.91,0.91,0.91,0.91,0.91,0.91,0.91,0.91,0.90,0.90,0.90,0.90,0.90,0.90,0.90,0.91,0.91,0.91,0.91,0.91,0.91,0.90,0.91,0.90,0.91,0.91,0.91,0.90,0.91,0.91,0.91,0.91,0.91,0.91,0.91,0.91,0.90,0.90,0.90,0.89,0.89,0.88,0.87,0.86,0.85,0.83,0.82,0.80,0.78,0.78,0.75,0.74,0.72,0.70,0.69,0.67,0.66,0.63,0.62,0.60,0.58,0.57,0.55,0.54,0.52,0.50,0.48,0.46,0.45,0.43,0.41,0.39,0.37,0.35,0.33,0.32,0.31,0.29,0.28,0.28,0.28,0.28,0.27,0.28,0.27,0.29,0.29,0.30,0.31,0.33,0.34,0.35,0.34,0.36,0.36,0.36,0.37,0.38,0.38,0.37,0.39,0.40,0.40,0.40,0.39,0.39,0.39,0.40,0.41,0.40,0.40,0.40,0.42,0.42,0.43,0.43,0.43,0.43,0.44,0.44,0.44,0.44,0.43,0.45,0.45,0.45,0.44,0.45,0.45,0.45,0.44,0.44,0.44,0.44,0.44,0.44,0.44,0.43,0.42,0.43,0.43,0.43,0.42,0.43,0.43,0.44,0.46,0.47,0.48,0.49,0.50,0.52,0.54,0.54,0.56,0.57,0.59,0.60,0.61,0.62,0.63,0.64,0.64,0.64,0.65,0.64,0.66,0.66,0.67,0.67,0.68,0.68,0.69,0.70,0.71,0.72,0.73,0.74,0.76,0.77,0.78,0.79,0.80,0.80,0.81,0.82,0.83,0.84,0.84,0.85,0.85,0.85,0.85,0.86,0.85,0.85,0.84,0.84,0.84,0.84,0.84,0.84,0.84,0.83,0.83,0.83,0.84,0.84,0.84,0.84,0.84,0.84,0.85,0.84,0.85,0.85,0.85,0.85,0.85,0.86,0.86,0.86,0.86,0.86,0.87,0.87,0.88,0.87,0.87,0.87,0.87,0.87,0.87,0.87,0.87,0.88,0.88,0.89,0.89,0.89,0.89,0.90,0.89,0.90,0.90,0.89,0.88,0.86,0.85,0.84,0.82,0.81,0.80,0.78,0.77,0.76,0.74,0.72,0.70,0.70,0.67,0.65,0.64,0.63,0.61,0.59,0.57,0.56,0.55,0.53,0.53,0.52,0.49,0.49,0.49,0.47,0.45,0.45,0.44,0.43,0.41,0.40,0.39,0.39,0.37,0.35,0.36,0.36,0.35,0.35,0.36,0.36,0.37,0.36,0.37,0.38,0.36,0.36,0.36,0.37,0.36,0.35,0.36,0.36,0.35,0.35,0.35,0.35,0.34,0.35,0.34,0.33,0.32,0.33,0.32,0.30,0.30,0.30,0.28,0.28,0.28,0.27,0.27,0.27,0.25,0.26,0.27,0.27,0.25,0.26,0.26,0.24,0.23,0.22,0.22,0.22,0.21,0.21,0.21,0.20,0.20,0.20,0.20,0.19,0.19,0.19,0.19,0.19,0.18,0.19,0.18,0.18,0.20,0.21,0.21,0.21,0.21,0.21,0.20,0.21,0.21,0.21,0.21,0.20,0.19,0.20,0.20,0.18,0.18,0.18,0.18,0.17,0.18,0.18,0.19,0.20,0.19,0.20,0.21,0.21,0.21,0.21,0.23,0.22,0.22,0.23,0.24,0.23,0.23,0.25,0.25,0.26,0.25,0.24,0.23,0.23,0.23,0.23,0.22,0.22,0.21,0.20,0.20,0.20,0.20,0.19,0.19,0.18,0.18,0.19,0.19,0.20,0.22,0.21,0.23,0.22,0.22,0.23,0.24,0.23,0.23,0.25,0.25,0.24,0.25,0.26,0.25,0.24,0.25,0.25,0.23,0.24,0.22,0.22,0.21,0.23,0.23,0.24,0.26,0.27,0.28,0.31,0.32,0.32,0.32,0.33,0.34,0.34,0.35,0.37,0.36,0.36,0.36,0.34,0.34,0.33,0.33,0.32,0.31,0.31,0.32,0.31,0.30,0.32,0.32,0.31,0.31,0.32,0.31,0.31,0.33,0.34,0.34,0.35,0.36,0.37,0.35,0.35,0.36,0.35,0.34,0.33,0.32,0.32,0.32,0.32,0.32,0.31,0.31,0.31,0.30,0.32,0.34,0.34,0.36,0.37,0.39,0.40,0.42,0.44,0.45,0.45,0.47,0.47,0.46,0.47,0.48,0.49,0.49,0.50,0.51,0.50,0.50,0.51,0.51,0.51,0.52,0.54,0.54,0.54,0.54
Q9BYD6	0.87,0.88,0.87,0.87,0.87,0.87,0.87,0.87,0.87,0.87,0.87,0.88,0.88,0.87,0.87,0.87,0.87,0.86,0.86,0.86,0.86,0.86,0.86,0.86,0.86,0.85,0.85,0.85,0.85,0.86,0.86,0.86,0.87,0.87,0.87,0.88,0.87,0.87,0.87,0.85,0.84,0.84,0.83,0.82,0.81,0.81,0.80,0.79,0.77,0.77,0.76,0.75,0.74,0.74,0.74,0.74,0.73,0.72,0.73,0.73,0.73,0.71,0.72,0.71,0.72,0.72,0.71,0.71,0.70,0.69,0.67,0.65,0.64,0.63,0.62,0.61,0.59,0.58,0.56,0.56,0.56,0.55,0.53,0.53,0.53,0.51,0.51,0.51,0.50,0.49,0.49,0.49,0.50,0.50,0.49,0.49,0.48,0.48,0.47,0.45,0.44,0.42,0.42,0.40,0.38,0.36,0.34,0.34,0.32,0.32,0.31,0.32,0.34,0.35,0.36,0.37,0.36,0.37,0.37,0.37,0.35,0.34,0.34,0.34,0.35,0.34,0.36,0.36,0.37,0.36,0.37,0.38,0.39,0.39,0.38,0.39,0.37,0.36,0.34,0.34,0.33,0.35,0.35,0.37,0.38,0.39,0.39,0.40,0.40,0.40,0.41,0.42,0.41,0.40,0.38,0.37,0.36,0.36,0.34,0.34,0.35,0.36,0.36,0.36,0.38,0.37,0.37,0.37,0.37,0.37,0.39,0.38,0.37,0.34,0.34,0.34,0.32,0.32,0.32,0.32,0.33,0.35,0.33,0.33,0.33,0.32,0.32,0.32,0.33,0.32,0.34,0.34,0.33,0.32,0.33,0.34,0.34,0.34,0.33,0.34,0.35,0.36,0.34,0.36,0.36,0.34,0.34,0.36,0.36,0.34,0.34,0.33,0.33,0.32,0.33,0.33,0.33,0.33,0.35,0.35,0.36,0.35,0.34,0.35,0.34,0.33,0.34,0.36,0.37,0.37,0.37,0.36,0.34,0.34,0.34,0.33,0.32,0.31,0.31,0.31,0.31,0.30,0.29,0.30,0.30,0.31,0.31,0.31,0.29,0.28,0.28,0.28,0.27,0.27,0.27,0.26,0.26,0.26,0.25,0.26,0.26,0.26,0.26,0.27,0.29,0.30,0.30,0.30,0.28,0.26,0.25,0.26,0.25,0.26,0.25,0.25,0.24,0.26,0.27,0.27,0.28,0.27,0.27,0.27,0.26,0.25,0.24,0.26,0.27,0.27,0.28,0.28,0.29,0.30,0.32,0.34,0.35,0.37,0.39,0.41,0.41,0.43,0.45,0.46,0.47,0.46,0.47,0.47,0.46,0.47,0.48,0.49,0.49,0.50,0.51,0.53,0.54,0.56,0.56,0.56,0.58,0.58,0.60,0.63,0.65
Q8TEU7	0.36,0.38,0.39,0.38,0.37,0.38,0.38,0.37,0.36,0.37,0.36,0.35,0.36,0.37,0.36,0.37,0.37,0.36,0.37,0.38,0.38,0.38,0.38,0.37,0.37,0.37,0.38,0.38,0.38,0.38,0.38,0.38,0.38,0.39,0.38,0.37,0.37,0.37,0.36,0.35,0.37,0.37,0.36,0.35,0.35,0.36,0.35,0.36,0.37,0.38,0.37,0.38,0.38,0.37,0.36,0.35,0.33,0.33,0.33,0.31,0.30,0.29,0.28,0.27,0.28,0.28,0.28,0.28,0.27,0.28,0.28,0.29,0.30,0.31,0.30,0.31,0.31,0.31,0.32,0.33,0.33,0.32,0.32,0.32,0.32,0.34,0.32,0.32,0.30,0.30,0.29,0.29,0.27,0.27,0.27,0.27,0.27,0.27,0.28,0.28,0.28,0.30,0.33,0.34,0.36,0.35,0.37,0.37,0.38,0.39,0.40,0.41,0.42,0.42,0.43,0.44,0.45,0.46,0.46,0.47,0.47,0.48,0.49,0.52,0.51,0.53,0.54,0.56,0.56,0.58,0.60,0.62,0.64,0.65,0.67,0.69,0.72,0.73,0.76,0.76,0.79,0.79,0.80,0.79,0.79,0.79,0.81,0.81,0.82,0.83,0.83,0.83,0.82,0.82,0.82,0.83,0.83,0.83,0.83,0.84,0.84,0.85,0.85,0.84,0.84,0.84,0.85,0.85,0.85,0.86,0.86,0.86,0.86,0.87,0.87,0.87,0.87,0.87,0.87,0.87,0.88,0.87,0.88,0.88,0.88,0.88,0.88,0.88,0.88,0.87,0.88,0.88,0.88,0.89,0.89,0.90,0.90,0.89,0.90,0.89,0.89,0.90,0.89,0.90,0.90,0.90,0.91,0.90,0.90,0.90,0.90,0.90,0.90,0.90,0.90,0.90,0.91,0.90,0.89,0.89,0.89,0.88,0.88,0.87,0.86,0.86,0.85,0.84,0.84,0.83,0.82,0.80,0.79,0.77,0.75,0.73,0.72,0.71,0.71,0.69,0.69,0.69,0.67,0.66,0.65,0.64,0.62,0.60,0.60,0.58,0.56,0.54,0.53,0.51,0.49,0.48,0.47,0.45,0.45,0.44,0.42,0.41,0.42,0.40,0.40,0.39,0.39,0.36,0.36,0.35,0.34,0.34,0.33,0.33,0.33,0.33,0.34,0.33,0.33,0.32,0.31,0.31,0.31,0.32,0.32,0.31,0.31,0.31,0.31,0.31,0.31,0.33,0.33,0.33,0.32,0.34,0.33,0.31,0.31,0.30,0.30,0.30,0.30,0.28,0.28,0.27,0.26,0.26,0.26,0.26,0.27,0.28,0.30,0.30,0.31,0.31,0.32,0.31,0.31,0.31,0.30,0.31,0.30,0.28,0.28,0.27,0.27,0.27,0.28,0.29,0.29,0.29,0.28,0.28,0.27,0.29,0.27,0.27,0.27,0.28,0.28,0.29,0.30,0.30,0.31,0.31,0.31,0.31,0.31,0.30,0.30,0.29,0.28,0.28,0.27,0.26,0.26,0.26,0.26,0.27,0.26,0.27,0.27,0.27,0.29,0.28,0.29,0.29,0.29,0.29,0.29,0.29,0.30,0.31,0.31,0.32,0.31,0.31,0.30,0.30,0.30,0.30,0.30,0.30,0.30,0.30,0.32,0.33,0.34,0.36,0.37,0.38,0.37,0.38,0.37,0.36,0.36,0.36,0.35,0.35,0.35,0.36,0.35,0.35,0.34,0.33,0.33,0.32,0.31,0.31,0.33,0.32,0.31,0.30,0.28,0.26,0.27,0.28,0.28,0.28,0.28,0.28,0.27,0.27,0.25,0.24,0.23,0.22,0.20,0.20,0.19,0.20,0.20,0.20,0.19,0.20,0.20,0.20,0.21,0.21,0.21,0.20,0.20,0.20,0.20,0.21,0.21,0.23,0.25,0.26,0.25,0.25,0.25,0.24,0.23,0.24,0.24,0.22,0.22,0.22,0.22,0.21,0.21,0.22,0.22,0.22,0.22,0.22,0.22,0.22,0.23,0.24,0.23,0.22,0.22,0.22,0.23,0.23,0.23,0.23,0.24,0.24,0.24,0.24,0.25,0.25,0.24,0.25,0.24,0.23,0.23,0.24,0.24,0.24,0.24,0.26,0.26,0.26,0.26,0.26,0.26,0.27,0.27,0.28,0.28,0.28,0.29,0.30,0.30,0.32,0.32,0.31,0.31,0.31,0.30,0.32,0.33,0.33,0.35,0.35,0.35,0.35,0.36,0.35,0.35,0.35,0.35,0.34,0.33,0.33,0.32,0.33,0.32,0.30,0.30,0.30,0.28,0.27,0.28,0.29,0.29,0.30,0.32,0.34,0.33,0.33,0.33,0.33,0.33,0.34,0.33,0.33,0.32,0.34,0.32,0.32,0.30,0.29,0.28,0.27,0.26,0.25,0.27,0.27,0.28,0.27,0.27,0.29,0.29,0.30,0.30,0.30,0.30,0.29,0.30,0.31,0.31,0.31,0.33,0.33,0.33,0.34,0.34,0.31,0.30,0.30,0.29,0.29,0.28,0.27,0.26,0.26,0.26,0.26,0.24,0.25,0.26,0.26,0.26,0.27,0.28,0.28,0.28,0.28,0.29,0.30,0.31,0.33,0.33,0.35,0.36,0.37,0.37,0.38,0.40,0.41,0.42,0.44,0.46,0.47,0.47,0.48,0.49,0.50,0.52,0.53,0.55,0.57,0.59,0.61,0.63,0.64,0.66,0.67,0.68,0.71,0.72,0.73,0.75,0.77,0.78,0.79,0.81,0.82,0.82,0.82,0.81,0.81,0.81,0.80,0.80,0.79,0.79,0.78,0.78,0.77,0.77,0.76,0.75,0.73,0.72,0.73,0.71,0.70,0.70,0.70,0.68,0.67,0.67,0.67,0.67,0.66,0.67,0.67,0.68,0.68,0.68,0.68,0.68,0.69,0.69,0.68,0.68,0.68,0.68,0.67,0.68,0.68,0.69,0.70,0.71,0.71,0.72,0.72,0.73,0.73,0.74,0.75,0.74,0.75,0.77,0.78,0.78,0.80,0.81,0.81,0.81,0.83,0.85,0.85,0.85,0.85,0.84,0.84,0.83,0.83,0.83,0.83,0.83,0.82,0.82,0.82,0.81,0.82,0.81,0.81,0.82,0.81,0.81,0.80,0.78,0.76,0.74,0.73,0.71,0.69,0.67,0.66,0.65,0.64,0.64,0.62,0.61,0.60,0.58,0.57,0.54,0.53,0.52,0.52,0.50,0.48,0.47,0.46,0.46,0.44,0.42,0.41,0.40,0.38,0.36,0.36,0.35,0.34,0.34,0.33,0.33,0.32,0.32,0.31,0.31,0.31,0.32,0.32,0.31,0.31,0.31,0.31,0.31,0.29,0.29,0.30,0.31,0.32,0.32,0.33,0.33,0.34,0.35,0.35,0.33,0.34,0.35,0.37,0.36,0.36,0.37,0.37,0.36,0.36,0.37,0.37,0.37,0.36,0.36,0.34,0.34,0.31,0.31,0.29,0.29,0.28,0.28,0.29,0.30,0.32,0.33,0.35,0.35,0.35,0.36,0.38,0.38,0.36,0.35,0.35,0.36,0.35,0.34,0.34,0.33,0.34,0.34,0.34,0.33,0.32,0.32,0.33,0.33,0.34,0.33,0.32,0.32,0.31,0.31,0.30,0.31,0.30,0.30,0.31,0.32,0.31,0.31,0.31,0.30,0.29,0.28,0.27,0.26,0.26,0.26,0.25,0.23,0.21,0.21,0.21,0.20,0.19,0.20,0.21,0.21,0.22,0.22,0.23,0.23,0.23,0.23,0.23,0.22,0.22,0.23,0.24,0.23,0.23,0.24,0.24,0.24,0.24,0.25,0.25,0.25,0.24,0.24,0.24,0.23,0.23,0.24,0.23,0.22,0.23,0.23,0.24,0.25,0.25,0.27,0.28,0.27,0.27,0.28,0.28,0.26,0.26,0.24,0.23,0.21,0.21,0.20,0.20,0.19,0.19,0.19,0.19,0.18,0.18,0.18,0.17,0.17,0.17,0.16,0.16,0.16,0.15,0.15,0.15,0.16,0.16,0.16,0.16,0.17,0.17,0.16,0.15,0.15,0.14,0.13,0.14,0.13,0.13,0.13,0.14,0.15,0.15,0.15,0.17,0.18,0.19,0.19,0.20,0.21,0.21,0.22,0.23,0.22,0.21,0.22,0.22,0.22,0.23,0.24,0.26,0.27,0.28,0.28,0.29,0.30,0.29,0.30,0.31,0.31,0.31,0.33,0.33,0.35,0.37,0.36,0.38,0.37,0.37,0.37,0.37,0.35,0.34,0.34,0.33,0.32,0.30,0.30,0.30,0.29,0.28,0.29,0.28,0.28,0.28,0.29,0.29,0.30,0.31,0.32,0.32,0.31,0.31,0.32,0.31,0.31,0.30,0.30,0.30,0.28,0.28,0.28,0.26,0.25,0.24,0.23,0.24,0.22,0.22,0.22,0.22,0.23,0.25,0.25,0.25,0.27,0.27,0.28,0.28,0.28,0.29,0.30,0.31,0.30,0.30,0.31,0.32,0.32,0.33,0.33,0.34,0.34,0.35,0.36,0.36,0.39,0.41,0.43,0.45,0.47,0.49,0.51,0.53,0.54,0.56,0.58,0.58,0.60,0.62,0.64,0.65,0.67,0.69,0.70,0.72,0.74,0.73,0.74,0.73,0.74,0.74,0.74,0.73,0.73,0.73,0.74,0.73,0.71,0.70,0.68,0.67,0.65,0.65,0.64,0.62,0.60,0.59,0.59,0.57,0.57,0.56,0.54,0.53,0.52,0.51,0.50,0.49,0.47,0.46,0.45,0.43,0.41,0.39,0.39,0.37,0.35,0.34,0.35,0.35,0.37,0.38,0.39,0.40,0.42,0.44,0.45,0.46,0.48,0.49,0.51,0.53,0.54,0.56,0.57,0.58,0.61,0.62,0.63,0.63,0.64,0.63,0.65,0.66,0.67,0.68,0.69,0.70,0.71,0.73,0.74,0.75,0.76,0.78,0.79,0.79,0.81,0.82,0.82,0.83,0.82,0.83,0.82,0.82,0.82,0.82,0.82,0.82,0.81,0.81,0.81,0.81,0.80,0.80,0.81,0.80,0.81,0.80,0.81,0.80,0.81,0.81,0.81,0.82,0.81,0.81,0.81,0.81,0.81,0.81,0.81,0.81,0.81,0.81,0.81,0.81,0.81,0.82,0.82,0.82,0.83,0.82,0.82,0.83,0.83,0.82,0.82,0.82,0.82,0.82,0.82,0.82,0.82,0.82,0.82,0.82,0.82,0.82,0.82,0.82,0.83,0.82,0.83,0.82,0.83,0.83,0.84,0.84,0.84,0.85,0.85,0.85,0.85,0.85,0.85,0.86,0.86,0.86,0.86,0.85,0.85,0.85,0.85,0.84,0.85,0.85,0.86,0.86,0.86,0.87,0.87,0.87,0.87,0.87,0.87,0.88,0.88,0.88,0.88,0.88,0.88,0.88,0.87,0.87,0.87,0.87,0.87,0.86,0.86,0.85,0.85,0.85,0.86,0.85,0.86,0.86,0.87,0.87,0.87,0.86,0.86,0.86,0.86,0.87,0.87,0.87,0.87,0.88,0.87,0.87,0.87,0.86,0.86,0.86,0.86,0.86,0.86,0.86,0.86,0.86,0.86,0.86,0.86,0.86,0.86,0.86,0.86,0.86,0.86,0.86,0.86,0.86,0.86,0.86,0.86,0.86,0.86,0.86,0.85,0.84,0.84,0.84,0.85,0.85,0.85,0.85,0.85,0.85,0.85,0.86,0.85,0.86,0.86,0.86,0.86,0.85,0.85,0.86,0.85,0.85,0.86,0.86,0.85,0.84,0.84,0.84,0.84,0.84,0.84,0.85,0.85,0.86,0.86,0.86,0.86,0.86,0.85,0.85,0.85,0.85,0.86,0.86,0.86,0.86,0.86,0.86,0.86,0.85,0.85,0.84,0.84,0.85,0.85,0.84,0.85,0.84,0.85,0.85,0.84,0.85,0.85,0.85,0.84,0.84,0.85,0.86,0.85,0.85,0.86,0.86,0.86,0.85,0.84,0.84,0.84,0.84,0.84,0.85,0.86,0.86,0.86,0.86,0.87,0.86,0.87,0.87,0.87,0.87,0.87,0.86,0.86,0.86,0.85,0.85,0.85,0.85,0.86,0.86,0.86,0.87,0.86,0.87,0.87,0.87,0.86,0.86,0.86,0.86,0.86,0.86,0.86,0.85,0.85,0.86,0.86,0.86,0.85,0.85,0.85,0.84,0.85,0.84,0.84,0.84,0.84,0.84,0.84,0.84,0.84,0.84,0.84,0.85,0.85,0.85,0.85,0.86,0.85,0.85,0.84,0.84,0.84,0.84,0.84,0.84,0.84,0.85,0.85,0.85,0.85,0.85,0.84,0.84,0.85,0.86,0.85,0.84,0.84,0.85,0.84,0.84,0.84,0.84,0.85,0.84,0.84,0.83,0.82,0.81,0.81,0.80,0.81,0.81,0.81,0.80,0.79,0.78,0.77,0.77,0.76,0.76,0.75,0.75,0.76,0.75,0.75,0.75,0.75,0.75,0.75,0.75,0.74,0.74,0.73,0.71,0.70,0.69,0.69,0.67,0.66,0.65,0.64,0.63,0.61,0.60,0.60,0.60,0.62,0.63,0.64,0.64,0.64,0.64,0.64,0.65,0.66,0.66,0.68,0.69,0.70,0.71,0.71,0.71,0.71,0.71,0.71,0.71,0.71,0.71,0.70,0.70,0.71,0.72,0.72,0.73,0.73,0.74,0.75,0.76,0.78,0.78,0.79,0.81,0.82,0.84,0.85,0.85,0.84,0.84,0.84,0.84,0.84,0.84,0.84,0.84,0.84,0.84,0.84,0.84,0.83,0.83,0.83,0.83,0.84,0.84,0.84,0.84,0.83,0.83,0.84,0.84,0.84,0.84,0.84,0.84,0.84,0.85,0.85,0.86,0.86,0.86,0.86,0.86,0.86
Q96EL3	0.27,0.28,0.30,0.31,0.33,0.34,0.33,0.35,0.35,0.33,0.34,0.34,0.33,0.33,0.33,0.33,0.32,0.32,0.32,0.34,0.34,0.33,0.34,0.34,0.34,0.34,0.36,0.35,0.35,0.36,0.37,0.36,0.36,0.37,0.36,0.36,0.38,0.39,0.40,0.40,0.42,0.42,0.41,0.39,0.39,0.37,0.36,0.36,0.35,0.36,0.37,0.37,0.38,0.38,0.39,0.38,0.39,0.39,0.38,0.39,0.38,0.37,0.38,0.38,0.37,0.37,0.36,0.36,0.34,0.34,0.33,0.34,0.34,0.33,0.34,0.34,0.34,0.33,0.33,0.33,0.34,0.35,0.37,0.38,0.40,0.42,0.44,0.46,0.48,0.48,0.49,0.50,0.50,0.49,0.50,0.50,0.51,0.51,0.52,0.54,0.53,0.54,0.54,0.56,0.56,0.56,0.58,0.60,0.61,0.62,0.65,0.67
P24928	0.56,0.55,0.53,0.52,0.50,0.50,0.48,0.47,0.48,0.48,0.47,0.47,0.48,0.47,0.46,0.45,0.44,0.46,0.46,0.45,0.44,0.43,0.44,0.42,0.42,0.40,0.39,0.39,0.40,0.41,0.42,0.42,0.41,0.40,0.39,0.37,0.35,0.34,0.34,0.33,0.32,0.32,0.31,0.31,0.31,0.32,0.33,0.35,0.35,0.35,0.34,0.35,0.36,0.35,0.35,0.35,0.35,0.36,0.36,0.36,0.36,0.38,0.36,0.36,0.36,0.34,0.34,0.33,0.32,0.30,0.29,0.28,0.27,0.27,0.26,0.26,0.26,0.27,0.27,0.27,0.28,0.27,0.27,0.28,0.28,0.28,0.26,0.25,0.23,0.22,0.21,0.21,0.19,0.20,0.18,0.18,0.18,0.17,0.16,0.15,0.15,0.16,0.16,0.18,0.19,0.18,0.20,0.21,0.21,0.21,0.22,0.23,0.23,0.25,0.27,0.27,0.28,0.28,0.28,0.28,0.28,0.28,0.29,0.29,0.29,0.29,0.30,0.30,0.30,0.32,0.32,0.34,0.34,0.34,0.33,0.34,0.33,0.35,0.38,0.38,0.39,0.40,0.40,0.41,0.41,0.42,0.44,0.45,0.46,0.48,0.49,0.50,0.51,0.54,0.54,0.54,0.55,0.57,0.58,0.58,0.59,0.60,0.59,0.59,0.61,0.61,0.61,0.60,0.61,0.61,0.59,0.60,0.60,0.61,0.62,0.61,0.61,0.61,0.59,0.57,0.57,0.56,0.55,0.55,0.53,0.52,0.51,0.51,0.51,0.49,0.49,0.49,0.48,0.46,0.45,0.43,0.41,0.39,0.38,0.37,0.36,0.36,0.36,0.35,0.34,0.35,0.35,0.34,0.35,0.36,0.36,0.36,0.35,0.35,0.34,0.33,0.32,0.32,0.33,0.32,0.34,0.34,0.34,0.33,0.31,0.31,0.31,0.30,0.27,0.25,0.25,0.23,0.22,0.21,0.21,0.20,0.20,0.19,0.20,0.20,0.19,0.20,0.20,0.20,0.21,0.22,0.23,0.23,0.26,0.26,0.26,0.25,0.25,0.26,0.25,0.25,0.25,0.25,0.25,0.25,0.25,0.24,0.23,0.23,0.25,0.25,0.25,0.25,0.26,0.26,0.27,0.28,0.28,0.29,0.30,0.32,0.34,0.34,0.36,0.36,0.37,0.38,0.37,0.38,0.38,0.37,0.36,0.35,0.34,0.32,0.31,0.31,0.30,0.29,0.29,0.29,0.29,0.29,0.28,0.28,0.29,0.29,0.31,0.33,0.33,0.34,0.35,0.35,0.35,0.35,0.37,0.37,0.36,0.36,0.36,0.34,0.33,0.31,0.31,0.30,0.29,0.28,0.27,0.27,0.26,0.26,0.27,0.26,0.26,0.25,0.26,0.27,0.27,0.27,0.28,0.29,0.30,0.33,0.33,0.35,0.36,0.36,0.36,0.35,0.33,0.34,0.32,0.32,0.33,0.32,0.32,0.31,0.30,0.30,0.29,0.28,0.29,0.28,0.28,0.27,0.27,0.28,0.29,0.29,0.29,0.29,0.30,0.29,0.29,0.28,0.28,0.28,0.28,0.27,0.27,0.27,0.28,0.26,0.25,0.26,0.25,0.24,0.23,0.24,0.23,0.22,0.23,0.24,0.24,0.23,0.25,0.26,0.25,0.25,0.25,0.25,0.25,0.25,0.25,0.26,0.26,0.27,0.27,0.26,0.27,0.28,0.28,0.27,0.27,0.28,0.30,0.30,0.32,0.33,0.35,0.36,0.36,0.34,0.36,0.35,0.34,0.34,0.35,0.35,0.34,0.34,0.34,0.33,0.32,0.31,0.31,0.30,0.30,0.30,0.29,0.29,0.29,0.29,0.29,0.29,0.30,0.31,0.32,0.31,0.30,0.30,0.28,0.28,0.29,0.29,0.27,0.26,0.26,0.23,0.23,0.21,0.20,0.21,0.22,0.22,0.23,0.22,0.21,0.20,0.20,0.20,0.20,0.20,0.20,0.20,0.21,0.20,0.20,0.20,0.21,0.22,0.24,0.25,0.25,0.26,0.26,0.24,0.23,0.22,0.22,0.22,0.22,0.22,0.23,0.22,0.23,0.24,0.25,0.25,0.25,0.25,0.26,0.26,0.25,0.24,0.22,0.21,0.22,0.22,0.22,0.22,0.22,0.22,0.22,0.22,0.21,0.21,0.21,0.20,0.20,0.18,0.18,0.16,0.16,0.17,0.16,0.16,0.15,0.15,0.15,0.15,0.15,0.14,0.14,0.13,0.14,0.15,0.15,0.15,0.14,0.15,0.16,0.16,0.16,0.15,0.16,0.17,0.17,0.16,0.18,0.18,0.18,0.20,0.21,0.22,0.23,0.25,0.26,0.27,0.27,0.28,0.29,0.30,0.30,0.31,0.31,0.34,0.35,0.36,0.36,0.36,0.37,0.36,0.36,0.37,0.36,0.35,0.34,0.34,0.33,0.33,0.33,0.32,0.32,0.31,0.31,0.30,0.30,0.31,0.31,0.30,0.30,0.31,0.30,0.30,0.31,0.31,0.30,0.29,0.30,0.30,0.31,0.32,0.32,0.33,0.33,0.31,0.30,0.31,0.29,0.29,0.29,0.29,0.29,0.29,0.29,0.31,0.31,0.32,0.31,0.32,0.33,0.32,0.31,0.31,0.31,0.32,0.32,0.31,0.31,0.30,0.30,0.30,0.29,0.30,0.29,0.27,0.25,0.25,0.24,0.22,0.22,0.20,0.18,0.18,0.17,0.16,0.17,0.16,0.15,0.15,0.16,0.15,0.15,0.15,0.15,0.15,0.13,0.14,0.12,0.12,0.11,0.11,0.12,0.12,0.13,0.14,0.14,0.15,0.15,0.17,0.18,0.18,0.19,0.20,0.20,0.20,0.21,0.21,0.22,0.24,0.26,0.26,0.26,0.28,0.28,0.28,0.28,0.28,0.28,0.28,0.29,0.30,0.31,0.31,0.32,0.33,0.33,0.34,0.34,0.34,0.35,0.35,0.36,0.36,0.37,0.37,0.38,0.38,0.37,0.39,0.39,0.39,0.39,0.38,0.37,0.38,0.39,0.39,0.40,0.39,0.36,0.35,0.36,0.36,0.34,0.33,0.35,0.34,0.33,0.33,0.34,0.33,0.31,0.33,0.34,0.32,0.32,0.33,0.32,0.31,0.32,0.33,0.33,0.32,0.33,0.33,0.33,0.32,0.31,0.31,0.29,0.28,0.27,0.26,0.26,0.26,0.25,0.25,0.24,0.25,0.26,0.27,0.27,0.27,0.27,0.27,0.27,0.26,0.26,0.26,0.25,0.24,0.24,0.24,0.23,0.22,0.22,0.24,0.24,0.25,0.25,0.24,0.24,0.23,0.25,0.25,0.25,0.25,0.25,0.25,0.24,0.25,0.27,0.27,0.28,0.29,0.30,0.30,0.30,0.29,0.28,0.28,0.27,0.26,0.25,0.25,0.25,0.26,0.26,0.26,0.27,0.27,0.29,0.30,0.30,0.31,0.33,0.33,0.31,0.31,0.30,0.30,0.31,0.31,0.31,0.29,0.29,0.29,0.28,0.27,0.29,0.30,0.29,0.28,0.29,0.29,0.28,0.28,0.28,0.28,0.28,0.29,0.28,0.29,0.28,0.29,0.29,0.29,0.29,0.29,0.29,0.28,0.27,0.26,0.25,0.25,0.24,0.22,0.23,0.24,0.23,0.22,0.22,0.23,0.22,0.21,0.21,0.22,0.21,0.21,0.21,0.20,0.20,0.20,0.20,0.18,0.18,0.19,0.17,0.17,0.16,0.16,0.16,0.16,0.15,0.15,0.16,0.16,0.17,0.17,0.17,0.17,0.17,0.18,0.18,0.18,0.19,0.21,0.22,0.21,0.21,0.22,0.23,0.23,0.23,0.23,0.24,0.24,0.24,0.25,0.25,0.27,0.28,0.26,0.27,0.28,0.28,0.27,0.28,0.29,0.31,0.31,0.31,0.32,0.32,0.32,0.33,0.34,0.35,0.35,0.36,0.36,0.36,0.38,0.37,0.36,0.36,0.36,0.34,0.34,0.35,0.35,0.33,0.34,0.35,0.35,0.35,0.35,0.35,0.34,0.33,0.33,0.32,0.32,0.33,0.34,0.32,0.33,0.33,0.33,0.32,0.31,0.31,0.31,0.29,0.29,0.29,0.29,0.27,0.26,0.25,0.24,0.24,0.23,0.23,0.23,0.24,0.24,0.25,0.25,0.26,0.25,0.27,0.28,0.27,0.25,0.27,0.26,0.25,0.25,0.25,0.26,0.24,0.23,0.24,0.23,0.22,0.23,0.23,0.22,0.22,0.24,0.24,0.24,0.25,0.25,0.25,0.27,0.27,0.29,0.30,0.32,0.33,0.34,0.35,0.36,0.36,0.36,0.36,0.36,0.36,0.35,0.34,0.33,0.32,0.31,0.31,0.30,0.29,0.30,0.29,0.29,0.28,0.28,0.28,0.27,0.27,0.27,0.26,0.26,0.27,0.26,0.25,0.24,0.24,0.24,0.25,0.25,0.23,0.23,0.21,0.20,0.19,0.18,0.18,0.16,0.16,0.15,0.15,0.14,0.13,0.13,0.13,0.13,0.12,0.13,0.13,0.13,0.14,0.14,0.14,0.14,0.14,0.14,0.14,0.14,0.14,0.14,0.14,0.14,0.14,0.13,0.12,0.12,0.13,0.13,0.13,0.12,0.13,0.13,0.13,0.14,0.15,0.15,0.15,0.16,0.17,0.18,0.19,0.21,0.22,0.22,0.21,0.22,0.21,0.22,0.21,0.21,0.22,0.22,0.21,0.21,0.22,0.22,0.23,0.25,0.27,0.27,0.29,0.29,0.30,0.30,0.30,0.30,0.30,0.29,0.29,0.30,0.30,0.31,0.30,0.29,0.30,0.30,0.30,0.31,0.31,0.29,0.29,0.28,0.27,0.26,0.26,0.26,0.26,0.26,0.25,0.25,0.26,0.25,0.26,0.26,0.26,0.26,0.27,0.27,0.26,0.24,0.25,0.24,0.24,0.24,0.25,0.26,0.25,0.27,0.28,0.28,0.28,0.27,0.28,0.29,0.29,0.28,0.29,0.28,0.27,0.27,0.28,0.28,0.28,0.30,0.31,0.33,0.35,0.36,0.37,0.37,0.39,0.40,0.40,0.38,0.38,0.39,0.39,0.37,0.36,0.36,0.36,0.35,0.35,0.35,0.36,0.36,0.35,0.36,0.36,0.35,0.36,0.35,0.35,0.34,0.34,0.35,0.34,0.32,0.33,0.34,0.33,0.33,0.34,0.35,0.33,0.33,0.33,0.33,0.31,0.30,0.30,0.28,0.28,0.28,0.29,0.30,0.31,0.32,0.33,0.34,0.34,0.33,0.33,0.33,0.32,0.30,0.30,0.30,0.30,0.30,0.32,0.33,0.33,0.34,0.36,0.37,0.38,0.41,0.42,0.42,0.42,0.43,0.43,0.43,0.42,0.44,0.44,0.42,0.41,0.42,0.42,0.43,0.44,0.43,0.43,0.43,0.43,0.41,0.40,0.40,0.41,0.42,0.42,0.42,0.43,0.43,0.43,0.45,0.46,0.44,0.44,0.43,0.41,0.40,0.39,0.38,0.37,0.34,0.34,0.34,0.33,0.33,0.33,0.32,0.31,0.31,0.30,0.30,0.30,0.31,0.33,0.33,0.32,0.32,0.33,0.34,0.33,0.33,0.34,0.34,0.33,0.31,0.31,0.30,0.31,0.31,0.31,0.31,0.30,0.30,0.31,0.30,0.30,0.32,0.32,0.33,0.34,0.33,0.33,0.33,0.33,0.33,0.31,0.31,0.31,0.30,0.30,0.29,0.29,0.29,0.26,0.25,0.27,0.26,0.27,0.26,0.26,0.27,0.26,0.26,0.26,0.27,0.28,0.27,0.28,0.28,0.28,0.28,0.29,0.30,0.28,0.27,0.28,0.28,0.26,0.27,0.26,0.25,0.25,0.25,0.25,0.23,0.22,0.22,0.22,0.22,0.21,0.21,0.21,0.21,0.20,0.20,0.21,0.20,0.21,0.20,0.20,0.20,0.19,0.18,0.18,0.19,0.19,0.19,0.19,0.19,0.19,0.19,0.21,0.19,0.18,0.18,0.18,0.18,0.17,0.17,0.15,0.15,0.14,0.15,0.15,0.14,0.16,0.16,0.16,0.16,0.17,0.17,0.17,0.17,0.17,0.17,0.17,0.17,0.16,0.16,0.15,0.16,0.16,0.16,0.16,0.15,0.15,0.14,0.14,0.14,0.16,0.15,0.16,0.14,0.15,0.15,0.16,0.16,0.16,0.17,0.17,0.19,0.20,0.22,0.23,0.23,0.24,0.24,0.25,0.26,0.27,0.27,0.29,0.31,0.32,0.33,0.34,0.35,0.35,0.37,0.39,0.40,0.41,0.43,0.45,0.47,0.49,0.51,0.52,0.54,0.56,0.56,0.58,0.59,0.61,0.62,0.64,0.65,0.68,0.69,0.71,0.72,0.72,0.74,0.74,0.75,0.76,0.77,0.78,0.79,0.78,0.79,0.78,0.78,0.77,0.77,0.77,0.78,0.79,0.78,0.77,0.76,0.77,0.77,0.77,0.77,0.77,0.77,0.76,0.75,0.76,0.75,0.75,0.74,0.75,0.74,0.75,0.75,0.75,0.75,0.74,0.74,0.73,0.73,0.72,0.70,0.70,0.70,0.71,0.70,0.71,0.72,0.72,0.73,0.73,0.73,0.74,0.74,0.74,0.74,0.75,0.77,0.77,0.77,0.77,0.77,0.77,0.77,0.78,0.78,0.78,0.78,0.79,0.79,0.80,0.80,0.80,0.79,0.79,0.79,0.79,0.80,0.80,0.81,0.82,0.83,0.84,0.84,0.84,0.84,0.85,0.84,0.85,0.84,0.86,0.86,0.86,0.88,0.88,0.88,0.89,0.89,0.89,0.89,0.89,0.89,0.90,0.90,0.90,0.90,0.90,0.91,0.91,0.90,0.90,0.90,0.90,0.91,0.90,0.90,0.89,0.89,0.89,0.89,0.89,0.89,0.89,0.88,0.88,0.89,0.89,0.89,0.89,0.89,0.88,0.88,0.88,0.88,0.88,0.88,0.88,0.87,0.86,0.85,0.84,0.83,0.82,0.81,0.81,0.80,0.79,0.78,0.78,0.78,0.78,0.79,0.78,0.78,0.78,0.78,0.78,0.78,0.77,0.75,0.74,0.72,0.72,0.71,0.71,0.70,0.68,0.67,0.65,0.64,0.64,0.62,0.60,0.59,0.58,0.57,0.56,0.56,0.55,0.55,0.54,0.54,0.55,0.55,0.55,0.55,0.56,0.56,0.56,0.56,0.55,0.55,0.55,0.54,0.53,0.51,0.51,0.51,0.51,0.51,0.51,0.50,0.50,0.48,0.47,0.46,0.45,0.44,0.44,0.45,0.46,0.45,0.46,0.47,0.48,0.48,0.48,0.50,0.50,0.51,0.52,0.53,0.54,0.54,0.55,0.56,0.57,0.57,0.57,0.57,0.57,0.58,0.57,0.58,0.58,0.59,0.61,0.61,0.61,0.62,0.63,0.65,0.67,0.69,0.71,0.72,0.73,0.76,0.78,0.79,0.80,0.80,0.81,0.82,0.83,0.83,0.84,0.84,0.83,0.83,0.83,0.83,0.82,0.83,0.82,0.82,0.82,0.82,0.82,0.82,0.82,0.82,0.83,0.82,0.83,0.83,0.83,0.83,0.83,0.83,0.83,0.83,0.84,0.84,0.84,0.84,0.84,0.84,0.85,0.85,0.85,0.85,0.85,0.85,0.85,0.86,0.86,0.85,0.85,0.86,0.86,0.87,0.87,0.87,0.85,0.85,0.84,0.84,0.84,0.83,0.83,0.83,0.83,0.83,0.82,0.82,0.81,0.81,0.80,0.81,0.81,0.81,0.80,0.80,0.78,0.78,0.78,0.77,0.77,0.76,0.76,0.76,0.76,0.75,0.75,0.76,0.76,0.76,0.77,0.77,0.77,0.77,0.77,0.77,0.77,0.78,0.79,0.79,0.79,0.80,0.80,0.80,0.80,0.81,0.80,0.81,0.81,0.82,0.83,0.83,0.82,0.83,0.83,0.83,0.84,0.84,0.85,0.84,0.85,0.85,0.85,0.85,0.85,0.86,0.86,0.85,0.84,0.85,0.84,0.84,0.85,0.85,0.85,0.85,0.85,0.85,0.84,0.84,0.83,0.83,0.83,0.83,0.83,0.83,0.84,0.84,0.84,0.83,0.83,0.83,0.83,0.83,0.83,0.83,0.83,0.83,0.84,0.84,0.83,0.83,0.83,0.83,0.83,0.83,0.83,0.84,0.84,0.84,0.84,0.85,0.85,0.84,0.84,0.84,0.85,0.85,0.85,0.85,0.86,0.86,0.87,0.86,0.87,0.87,0.87,0.87,0.87,0.87,0.86,0.86,0.86,0.86,0.87,0.87,0.87,0.87,0.87,0.87,0.87,0.87,0.88,0.88,0.88,0.87,0.87,0.87,0.87,0.87,0.87,0.87,0.87,0.87,0.87,0.87,0.87,0.87,0.86,0.86,0.87,0.87,0.86,0.86,0.86,0.86,0.85,0.85
P46783	0.30,0.30,0.29,0.29,0.30,0.30,0.30,0.32,0.32,0.33,0.34,0.33,0.34,0.35,0.34,0.34,0.36,0.36,0.36,0.35,0.35,0.34,0.32,0.33,0.31,0.30,0.29,0.28,0.28,0.28,0.29,0.29,0.30,0.31,0.32,0.33,0.34,0.32,0.33,0.33,0.34,0.35,0.35,0.37,0.38,0.37,0.37,0.37,0.35,0.35,0.34,0.33,0.35,0.35,0.34,0.34,0.35,0.33,0.32,0.31,0.33,0.33,0.33,0.34,0.35,0.36,0.38,0.39,0.40,0.41,0.40,0.40,0.41,0.41,0.41,0.42,0.43,0.45,0.46,0.47,0.48,0.49,0.50,0.51,0.52,0.52,0.54,0.56,0.57,0.59,0.60,0.62,0.64,0.64,0.65,0.67,0.69,0.69,0.71,0.73,0.75,0.75,0.76,0.78,0.78,0.78,0.79,0.80,0.79,0.80,0.81,0.83,0.84,0.85,0.86,0.86,0.86,0.86,0.86,0.86,0.86,0.86,0.86,0.86,0.86,0.85,0.84,0.84,0.84,0.84,0.84,0.84,0.84,0.84,0.83,0.84,0.84,0.84,0.84,0.84,0.84,0.84,0.85,0.85,0.85,0.85,0.86,0.86,0.86,0.86,0.86,0.87,0.87,0.88,0.87,0.87,0.88,0.88,0.87,0.87,0.87,0.87,0.87,0.89,0.88
O95059	0.68,0.65,0.63,0.61,0.59,0.57,0.57,0.55,0.56,0.56,0.57,0.58,0.57,0.57,0.56,0.56,0.55,0.55,0.55,0.54,0.53,0.52,0.50,0.48,0.46,0.46,0.44,0.42,0.41,0.41,0.40,0.39,0.39,0.39,0.38,0.37,0.36,0.37,0.36,0.36,0.36,0.36,0.37,0.37,0.38,0.38,0.39,0.39,0.41,0.40,0.40,0.38,0.36,0.36,0.34,0.35,0.33,0.33,0.33,0.34,0.34,0.34,0.34,0.34,0.34,0.35,0.35,0.35,0.35,0.35,0.34,0.34,0.34,0.35,0.34,0.34,0.36,0.37,0.37,0.36,0.36,0.36,0.36,0.36,0.37,0.36,0.37,0.36,0.35,0.34,0.34,0.35,0.36,0.36,0.38,0.39,0.39,0.41,0.43,0.44,0.43,0.45,0.46,0.47,0.48,0.49,0.49,0.49,0.50,0.52,0.51,0.51,0.52,0.52,0.52,0.53,0.52,0.51,0.51,0.51,0.53,0.53,0.55,0.55
Q5PRF9	0.49,0.48,0.48,0.46,0.44,0.44,0.44,0.43,0.43,0.43,0.43,0.45,0.44,0.44,0.46,0.47,0.47,0.46,0.46,0.47,0.47,0.46,0.45,0.45,0.44,0.44,0.45,0.46,0.45,0.46,0.47,0.47,0.48,0.49,0.49,0.48,0.48,0.48,0.48,0.47,0.48,0.48,0.48,0.48,0.48,0.49,0.48,0.48,0.48,0.48,0.47,0.47,0.47,0.47,0.47,0.46,0.46,0.46,0.45,0.44,0.44,0.44,0.43,0.42,0.42,0.41,0.39,0.39,0.37,0.36,0.36,0.35,0.36,0.34,0.34,0.35,0.34,0.33,0.33,0.33,0.32,0.31,0.32,0.31,0.31,0.32,0.32,0.31,0.31,0.31,0.30,0.30,0.29,0.29,0.29,0.29,0.29,0.28,0.27,0.28,0.29,0.27,0.27,0.27,0.27,0.25,0.26,0.26,0.25,0.25,0.25,0.24,0.24,0.22,0.22,0.21,0.21,0.23,0.23,0.22,0.23,0.24,0.24,0.23,0.25,0.25,0.24,0.25,0.25,0.25,0.26,0.26,0.27,0.28,0.27,0.27,0.27,0.28,0.30,0.32,0.33,0.34,0.36,0.38,0.40,0.42,0.44,0.46,0.48,0.50,0.52,0.54,0.56,0.56,0.58,0.60,0.61,0.62,0.62,0.64,0.66,0.67,0.68,0.71,0.72,0.73,0.74,0.76,0.77,0.78,0.81,0.82,0.83,0.84,0.85,0.86,0.86,0.87,0.87,0.87,0.87,0.87,0.87,0.87,0.88,0.88,0.88,0.88,0.87,0.87,0.88,0.88,0.87,0.87,0.87,0.88,0.87,0.88,0.87,0.87,0.87,0.87,0.87,0.87,0.86,0.86,0.86,0.86,0.86,0.86,0.86,0.86,0.85,0.84,0.84,0.85,0.85,0.85,0.85,0.85,0.85,0.85,0.86,0.86,0.86,0.86,0.86,0.85,0.85,0.86,0.86,0.86,0.86,0.86,0.86,0.86,0.86,0.86,0.86,0.86,0.85,0.85,0.85,0.85,0.85,0.85,0.85,0.84,0.85,0.85,0.85,0.85,0.86,0.86,0.87,0.87,0.86,0.87,0.87,0.87,0.87,0.88,0.88,0.87,0.88,0.88,0.88,0.88,0.88,0.88,0.88,0.87,0.85,0.83,0.82,0.81,0.81,0.80,0.78,0.76,0.74,0.73,0.72,0.70,0.69,0.68,0.66,0.64,0.64,0.63,0.62,0.62,0.60,0.58,0.58,0.56,0.54,0.54,0.52,0.50,0.48,0.48,0.45,0.44,0.42,0.41,0.40,0.38,0.36,0.35,0.33,0.32,0.32,0.34,0.35,0.33,0.33,0.33,0.33,0.35,0.35,0.37,0.38,0.38,0.39,0.38,0.38,0.39,0.39,0.38,0.38,0.37,0.35,0.36,0.36,0.35,0.35,0.36,0.35,0.35,0.36,0.36,0.35,0.35,0.36,0.36,0.35,0.36,0.37,0.36,0.36,0.38,0.38,0.38,0.37,0.37,0.38,0.38,0.36,0.35,0.34,0.35,0.34,0.33,0.32,0.32,0.32,0.32,0.31,0.31,0.30,0.30,0.30,0.31,0.31,0.31,0.32,0.33,0.32,0.33,0.34,0.34,0.34,0.35,0.36,0.36,0.38,0.39,0.40,0.41,0.44,0.45,0.45,0.45,0.47,0.48,0.50,0.51,0.52,0.54,0.56,0.57,0.58,0.61,0.62,0.63,0.65,0.66,0.67,0.69,0.71,0.73,0.75,0.76,0.77,0.78,0.79,0.79,0.80,0.82,0.82,0.83,0.84,0.85,0.86,0.86,0.87,0.87,0.87,0.87,0.88,0.87,0.87,0.87,0.87,0.87,0.87,0.87,0.87,0.87,0.87,0.87,0.86,0.86,0.86,0.84,0.83,0.83,0.82,0.80,0.78,0.76,0.75,0.73,0.71,0.69,0.68,0.66,0.64,0.62,0.60,0.58,0.56,0.55,0.54,0.52,0.50,0.50,0.49,0.49,0.47,0.46,0.46,0.45,0.44,0.41,0.40,0.38,0.36,0.34,0.33,0.31,0.29,0.29,0.28,0.26,0.25,0.27,0.25,0.25,0.24,0.24,0.25,0.26,0.27,0.27,0.28,0.29,0.30,0.30,0.31,0.31,0.32,0.32,0.32,0.33,0.33,0.32,0.32,0.31,0.30,0.31,0.31,0.30,0.31,0.33,0.34,0.34,0.34,0.36,0.37,0.38,0.40,0.42,0.43,0.45,0.47,0.49,0.49,0.51,0.53,0.54,0.57,0.57,0.58,0.59,0.62,0.63,0.64,0.65,0.67,0.68,0.69,0.71,0.72,0.73,0.74,0.76,0.77,0.78,0.80,0.82,0.82,0.83,0.84,0.84,0.84,0.85,0.85,0.87,0.87,0.88,0.88,0.88,0.88,0.88,0.88,0.88,0.87,0.86,0.86,0.86,0.87,0.87,0.87,0.87,0.86,0.86,0.86,0.86,0.86,0.86,0.86,0.86,0.85,0.85,0.86,0.86,0.86,0.87,0.87,0.86,0.86,0.86,0.86,0.87,0.86,0.86,0.86,0.86,0.86,0.86,0.86,0.87,0.87,0.86,0.87,0.86,0.87,0.87,0.87,0.88,0.88,0.88,0.88,0.88,0.88,0.88,0.89,0.88,0.88,0.88,0.88,0.88,0.89,0.89,0.89,0.89,0.89,0.89,0.88,0.88,0.88,0.87,0.87,0.87,0.87,0.87,0.88,0.88,0.87,0.88,0.87,0.87,0.87,0.87,0.87,0.85,0.84,0.83,0.83,0.81,0.80,0.78,0.76,0.74,0.73,0.72,0.70,0.68,0.67,0.66,0.64,0.63,0.61,0.61,0.60,0.60,0.60,0.60,0.60,0.60,0.61,0.61,0.61,0.61,0.60,0.59,0.58,0.57,0.56,0.56,0.54,0.54,0.53,0.52,0.51,0.50,0.50,0.50,0.51,0.50,0.52,0.52
Q14683	0.20,0.20,0.22,0.21,0.22,0.22,0.21,0.20,0.20,0.19,0.19,0.19,0.20,0.22,0.24,0.23,0.23,0.22,0.22,0.22,0.22,0.21,0.20,0.20,0.20,0.19,0.18,0.19,0.18,0.19,0.18,0.19,0.20,0.21,0.21,0.21,0.22,0.21,0.22,0.23,0.22,0.23,0.24,0.22,0.22,0.21,0.21,0.21,0.23,0.24,0.26,0.27,0.27,0.27,0.26,0.26,0.27,0.27,0.27,0.27,0.26,0.26,0.27,0.27,0.27,0.28,0.29,0.32,0.33,0.35,0.36,0.36,0.35,0.34,0.33,0.32,0.32,0.31,0.31,0.30,0.31,0.33,0.32,0.32,0.32,0.32,0.33,0.34,0.35,0.35,0.35,0.34,0.34,0.34,0.35,0.35,0.33,0.33,0.34,0.34,0.34,0.34,0.36,0.36,0.36,0.36,0.35,0.34,0.33,0.32,0.31,0.30,0.29,0.29,0.29,0.29,0.30,0.32,0.32,0.32,0.32,0.31,0.29,0.29,0.29,0.29,0.30,0.31,0.31,0.30,0.28,0.27,0.28,0.26,0.26,0.24,0.24,0.24,0.23,0.23,0.23,0.23,0.24,0.23,0.23,0.25,0.26,0.26,0.27,0.26,0.27,0.27,0.28,0.29,0.30,0.30,0.32,0.30,0.30,0.31,0.31,0.31,0.31,0.32,0.32,0.33,0.33,0.33,0.33,0.33,0.33,0.33,0.34,0.34,0.35,0.36,0.37,0.37,0.37,0.38,0.39,0.39,0.39,0.39,0.40,0.40,0.39,0.40,0.41,0.40,0.41,0.40,0.41,0.40,0.40,0.40,0.40,0.40,0.40,0.40,0.38,0.38,0.38,0.37,0.35,0.35,0.34,0.33,0.33,0.32,0.31,0.30,0.30,0.30,0.29,0.29,0.29,0.28,0.27,0.28,0.28,0.27,0.27,0.26,0.25,0.25,0.26,0.25,0.24,0.24,0.24,0.22,0.23,0.23,0.22,0.22,0.23,0.22,0.21,0.22,0.22,0.23,0.23,0.24,0.25,0.25,0.26,0.27,0.28,0.27,0.28,0.29,0.29,0.29,0.30,0.31,0.30,0.31,0.32,0.31,0.31,0.32,0.32,0.32,0.33,0.34,0.33,0.34,0.35,0.35,0.34,0.35,0.37,0.36,0.36,0.37,0.37,0.37,0.37,0.39,0.38,0.38,0.39,0.39,0.38,0.39,0.40,0.39,0.38,0.39,0.40,0.40,0.40,0.41,0.40,0.40,0.40,0.41,0.39,0.40,0.41,0.40,0.40,0.41,0.42,0.41,0.42,0.43,0.42,0.42,0.42,0.43,0.42,0.41,0.42,0.41,0.41,0.42,0.42,0.42,0.42,0.43,0.42,0.41,0.42,0.42,0.42,0.42,0.42,0.42,0.41,0.41,0.43,0.41,0.42,0.44,0.44,0.44,0.46,0.47,0.47,0.48,0.50,0.51,0.50,0.51,0.50,0.50,0.51,0.52,0.51,0.51,0.52,0.53,0.52,0.52,0.53,0.53,0.52,0.52,0.53,0.51,0.51,0.53,0.53,0.52,0.52,0.53,0.52,0.52,0.53,0.54,0.53,0.53,0.54,0.53,0.52,0.53,0.51,0.50,0.49,0.49,0.47,0.46,0.45,0.45,0.43,0.44,0.43,0.42,0.41,0.42,0.42,0.41,0.42,0.43,0.41,0.40,0.41,0.41,0.40,0.40,0.42,0.40,0.40,0.40,0.40,0.39,0.39,0.40,0.40,0.39,0.39,0.40,0.39,0.39,0.40,0.39,0.38,0.39,0.39,0.38,0.38,0.39,0.38,0.38,0.38,0.39,0.38,0.39,0.40,0.40,0.40,0.40,0.40,0.40,0.39,0.40,0.40,0.39,0.40,0.41,0.39,0.39,0.40,0.39,0.38,0.39,0.40,0.39,0.38,0.39,0.38,0.38,0.38,0.39,0.38,0.38,0.39,0.38,0.37,0.38,0.39,0.38,0.38,0.39,0.39,0.39,0.40,0.41,0.41,0.42,0.43,0.42,0.43,0.43,0.43,0.44,0.44,0.45,0.45,0.44,0.44,0.44,0.44,0.44,0.44,0.44,0.45,0.45,0.46,0.46,0.46,0.47,0.46,0.45,0.44,0.44,0.43,0.42,0.43,0.42,0.41,0.40,0.40,0.40,0.40,0.40,0.40,0.39,0.37,0.36,0.34,0.32,0.32,0.30,0.29,0.28,0.28,0.28,0.28,0.27,0.26,0.26,0.26,0.24,0.23,0.24,0.24,0.23,0.23,0.23,0.21,0.21,0.21,0.21,0.21,0.22,0.22,0.22,0.24,0.24,0.25,0.27,0.27,0.27,0.29,0.28,0.28,0.27,0.27,0.27,0.27,0.28,0.30,0.30,0.32,0.32,0.35,0.36,0.34,0.34,0.36,0.37,0.37,0.38,0.40,0.41,0.42,0.43,0.42,0.42,0.42,0.42,0.40,0.41,0.41,0.40,0.41,0.41,0.43,0.42,0.42,0.42,0.40,0.40,0.41,0.38,0.38,0.37,0.38,0.38,0.38,0.38,0.37,0.36,0.35,0.33,0.33,0.32,0.31,0.31,0.33,0.32,0.30,0.32,0.32,0.30,0.29,0.28,0.29,0.30,0.31,0.32,0.33,0.33,0.33,0.33,0.33,0.31,0.31,0.30,0.29,0.27,0.27,0.27,0.26,0.26,0.28,0.29,0.29,0.29,0.30,0.31,0.32,0.32,0.34,0.36,0.36,0.37,0.37,0.37,0.36,0.36,0.36,0.36,0.35,0.35,0.37,0.38,0.37,0.37,0.37,0.35,0.35,0.36,0.36,0.36,0.38,0.39,0.39,0.40,0.40,0.41,0.41,0.42,0.44,0.43,0.43,0.43,0.43,0.42,0.43,0.43,0.42,0.43,0.43,0.41,0.41,0.42,0.41,0.41,0.42,0.43,0.41,0.42,0.42,0.42,0.42,0.41,0.42,0.41,0.42,0.42,0.42,0.41,0.41,0.41,0.40,0.40,0.40,0.40,0.40,0.40,0.41,0.42,0.40,0.40,0.40,0.39,0.39,0.40,0.40,0.39,0.40,0.40,0.39,0.39,0.40,0.40,0.39,0.40,0.41,0.39,0.39,0.40,0.40,0.39,0.40,0.41,0.39,0.39,0.41,0.40,0.38,0.39,0.39,0.39,0.40,0.41,0.41,0.40,0.41,0.41,0.40,0.39,0.39,0.40,0.40,0.40,0.41,0.40,0.39,0.39,0.41,0.39,0.38,0.39,0.40,0.38,0.37,0.38,0.38,0.37,0.39,0.39,0.40,0.39,0.39,0.38,0.37,0.38,0.38,0.38,0.38,0.40,0.40,0.40,0.41,0.41,0.41,0.42,0.42,0.42,0.42,0.44,0.44,0.44,0.44,0.44,0.45,0.45,0.46,0.46,0.47,0.46,0.46,0.47,0.47,0.46,0.46,0.47,0.47,0.46,0.47,0.46,0.46,0.44,0.45,0.47,0.46,0.46,0.47,0.47,0.46,0.46,0.45,0.45,0.44,0.45,0.44,0.42,0.42,0.43,0.41,0.41,0.41,0.40,0.39,0.39,0.40,0.39,0.39,0.39,0.39,0.38,0.38,0.40,0.40,0.40,0.40,0.40,0.39,0.39,0.40,0.39,0.39,0.39,0.40,0.39,0.39,0.40,0.39,0.38,0.39,0.40,0.39,0.39,0.40,0.39,0.39,0.39,0.40,0.39,0.39,0.40,0.40,0.39,0.40,0.41,0.40,0.40,0.41,0.40,0.40,0.41,0.42,0.41,0.41,0.41,0.40,0.40,0.41,0.42,0.42,0.42,0.43,0.43,0.43,0.44,0.45,0.44,0.44,0.45,0.44,0.44,0.45,0.46,0.44,0.44,0.46,0.45,0.44,0.45,0.45,0.44,0.43,0.44,0.43,0.42,0.42,0.43,0.41,0.40,0.42,0.42,0.42,0.41,0.42,0.41,0.41,0.41,0.41,0.41,0.41,0.41,0.40,0.40,0.41,0.40,0.39,0.40,0.42,0.43,0.43,0.46,0.47,0.47,0.48,0.51,0.52,0.52,0.52,0.53,0.54,0.54,0.56,0.57,0.57,0.57,0.59,0.58,0.58,0.59,0.59,0.58,0.57,0.57,0.57,0.56,0.56,0.56,0.56,0.56,0.56,0.55,0.55,0.56,0.57,0.56,0.56,0.56,0.55,0.54,0.53,0.53,0.53,0.51,0.50,0.49,0.48,0.47,0.46,0.46,0.45,0.44,0.43,0.43,0.43,0.42,0.42,0.42,0.42,0.43,0.43,0.42,0.42,0.43,0.44,0.45,0.45,0.47,0.46,0.47,0.47,0.47,0.47,0.47,0.47,0.46,0.47,0.48,0.47,0.47,0.46,0.47,0.46,0.44,0.44,0.45,0.43,0.42,0.43,0.43,0.42,0.42,0.43,0.42,0.42,0.42,0.44,0.43,0.42,0.44,0.43,0.43,0.44,0.44,0.42,0.41,0.42,0.40,0.39,0.40,0.39,0.38,0.37,0.38,0.38,0.36,0.36,0.36,0.35,0.34,0.35,0.34,0.33,0.33,0.34,0.33,0.32,0.33,0.34,0.33,0.32,0.32,0.32,0.31,0.31,0.31,0.31,0.32,0.33,0.31,0.31,0.31,0.31,0.30,0.29,0.30,0.30,0.29,0.31,0.32,0.31,0.30,0.30,0.30,0.30,0.29,0.29,0.30,0.29,0.29,0.29,0.28,0.27,0.28,0.30,0.29,0.31,0.32,0.33,0.32,0.32,0.34,0.35,0.34,0.35,0.36,0.35,0.34,0.32,0.31,0.31,0.30,0.29,0.28,0.28,0.28,0.27,0.26,0.25,0.23,0.22,0.22,0.23,0.23,0.24,0.23,0.24,0.24,0.23,0.23,0.22,0.22,0.22,0.22,0.21,0.21,0.20,0.18,0.18,0.18,0.18,0.19,0.17,0.16,0.17,0.15,0.14,0.15,0.15,0.14,0.15,0.16,0.17,0.17,0.18,0.20,0.21,0.21,0.21,0.21,0.21,0.21,0.20,0.19,0.20,0.19,0.20,0.21,0.21,0.21,0.22,0.23,0.23,0.24,0.24,0.24,0.22,0.22,0.22,0.22,0.21,0.21,0.23,0.24,0.26,0.26,0.27,0.27,0.27,0.27,0.28,0.28,0.28,0.28,0.29,0.28,0.28,0.28,0.30,0.32,0.33,0.35,0.37,0.39,0.41,0.42,0.43,0.44,0.45,0.47,0.47,0.47,0.48,0.49,0.49,0.51,0.52,0.53,0.55,0.56,0.57,0.58,0.58,0.57,0.56,0.55,0.56,0.56,0.58
Q9UQQ2	0.90,0.89,0.86,0.87,0.85,0.85,0.85,0.83,0.81,0.81,0.81,0.80,0.79,0.78,0.77,0.76,0.74,0.74,0.74,0.73,0.72,0.70,0.69,0.69,0.67,0.66,0.65,0.64,0.62,0.62,0.61,0.59,0.59,0.58,0.58,0.57,0.57,0.56,0.55,0.54,0.53,0.53,0.51,0.52,0.50,0.50,0.49,0.48,0.47,0.47,0.47,0.46,0.46,0.46,0.46,0.48,0.48,0.49,0.49,0.49,0.49,0.50,0.52,0.52,0.53,0.54,0.55,0.57,0.57,0.59,0.59,0.60,0.61,0.62,0.62,0.63,0.64,0.64,0.65,0.65,0.66,0.67,0.68,0.70,0.71,0.73,0.73,0.75,0.76,0.78,0.79,0.80,0.81,0.82,0.83,0.83,0.84,0.84,0.85,0.86,0.86,0.87,0.87,0.87,0.87,0.87,0.87,0.87,0.87,0.87,0.87,0.87,0.88,0.87,0.87,0.87,0.87,0.86,0.87,0.87,0.87,0.86,0.87,0.86,0.86,0.85,0.85,0.86,0.86,0.86,0.85,0.85,0.85,0.85,0.85,0.86,0.85,0.85,0.86,0.85,0.85,0.84,0.85,0.85,0.85,0.86,0.86,0.86,0.85,0.84,0.84,0.84,0.84,0.83,0.84,0.84,0.84,0.85,0.84,0.84,0.84,0.83,0.84,0.84,0.84,0.84,0.84,0.84,0.84,0.83,0.83,0.83,0.82,0.82,0.80,0.79,0.77,0.77,0.75,0.74,0.72,0.71,0.70,0.67,0.66,0.64,0.63,0.63,0.62,0.61,0.60,0.61,0.61,0.60,0.59,0.58,0.57,0.55,0.55,0.53,0.52,0.49,0.47,0.46,0.44,0.43,0.42,0.42,0.41,0.41,0.42,0.41,0.41,0.41,0.39,0.39,0.38,0.38,0.37,0.36,0.36,0.37,0.37,0.39,0.39,0.41,0.42,0.42,0.41,0.40,0.41,0.40,0.38,0.36,0.37,0.37,0.35,0.36,0.36,0.35,0.35,0.36,0.37,0.38,0.39,0.40,0.40,0.40,0.39,0.40,0.38,0.37,0.37,0.36,0.35,0.34,0.34,0.34,0.34,0.35,0.37,0.38,0.38,0.38,0.36,0.35,0.33,0.31,0.31,0.31,0.32,0.31,0.33,0.33,0.33,0.32,0.33,0.33,0.31,0.32,0.32,0.31,0.31,0.32,0.32,0.31,0.30,0.32,0.34,0.35,0.35,0.37,0.38,0.39,0.41,0.43,0.45,0.46,0.48,0.50,0.51,0.51,0.52,0.53,0.54,0.56,0.58,0.61,0.62,0.65,0.65,0.67,0.68,0.68,0.69,0.71,0.73,0.73,0.76,0.78,0.79,0.80,0.82,0.84,0.84,0.85,0.87,0.87,0.86,0.86,0.84,0.82,0.81,0.81,0.79,0.78,0.77,0.77,0.75,0.75,0.75,0.74,0.72,0.70,0.68,0.66,0.65,0.65,0.62,0.61,0.60,0.59,0.58,0.56,0.53,0.53,0.51,0.49,0.47,0.46,0.45,0.44,0.43,0.43,0.41,0.40,0.38,0.36,0.35,0.33,0.32,0.31,0.31,0.30,0.30,0.31,0.32,0.33,0.32,0.32,0.31,0.28,0.27,0.27,0.27,0.27,0.27,0.28,0.26,0.27,0.26,0.25,0.24,0.23,0.24,0.24,0.23,0.23,0.24,0.26,0.27,0.26,0.27,0.25,0.24,0.24,0.24,0.25,0.26,0.28,0.28,0.30,0.30,0.30,0.30,0.30,0.28,0.27,0.25,0.26,0.25,0.26,0.27,0.27,0.28,0.28,0.30,0.30,0.29,0.31,0.32,0.34,0.35,0.35,0.37,0.36,0.37,0.37,0.37,0.37,0.35,0.33,0.32,0.32,0.33,0.34,0.35,0.36,0.37,0.39,0.39,0.41,0.41,0.41,0.42,0.42,0.42,0.44,0.45,0.46,0.46,0.47,0.49,0.49,0.50,0.51,0.54,0.55,0.56,0.57,0.57,0.58,0.57,0.58,0.60,0.60,0.63,0.63,0.65,0.66,0.68,0.70,0.72,0.74,0.75,0.77,0.77,0.79,0.78,0.78,0.78,0.78,0.78,0.79,0.80,0.81,0.83,0.84,0.84,0.86,0.87,0.88,0.88,0.89,0.89,0.89,0.89,0.89,0.88,0.88,0.87,0.87,0.87,0.86,0.85,0.84,0.84,0.84,0.83,0.84,0.84,0.84,0.84,0.83,0.83,0.83,0.82,0.82,0.81,0.81,0.82,0.81,0.82,0.81,0.81,0.81,0.80,0.80,0.80,0.80,0.80,0.80,0.80,0.79,0.78,0.78,0.76,0.75,0.75,0.73,0.73,0.74,0.74,0.74,0.75,0.75,0.76,0.76,0.76,0.76,0.76,0.76,0.75,0.75,0.74,0.74,0.74,0.74,0.74,0.73,0.73,0.72,0.72,0.71,0.70
Q99909	0.75,0.74,0.73,0.71,0.69,0.68,0.67,0.65,0.63,0.63,0.61,0.59,0.59,0.59,0.60,0.59,0.58,0.58,0.59,0.58,0.58,0.56,0.55,0.54,0.53,0.51,0.51,0.49,0.48,0.47,0.46,0.44,0.44,0.44,0.43,0.42,0.41,0.41,0.41,0.41,0.40,0.41,0.42,0.42,0.42,0.44,0.43,0.42,0.44,0.44,0.43,0.44,0.46,0.46,0.45,0.46,0.46,0.48,0.48,0.49,0.50,0.50,0.51,0.52,0.53,0.55,0.56,0.57,0.59,0.60,0.60,0.61,0.64,0.64,0.65,0.66,0.67,0.68,0.69,0.70,0.70,0.70,0.70,0.71,0.70,0.71,0.71,0.72,0.74,0.74,0.75,0.76,0.77,0.78,0.78,0.79,0.79,0.80,0.80,0.80,0.80,0.80,0.81,0.81,0.81,0.81,0.81,0.82,0.81,0.82,0.82,0.82,0.82,0.82,0.82,0.82,0.82,0.82,0.82,0.83,0.83,0.84,0.84,0.84,0.85,0.86,0.87,0.87,0.88,0.88,0.88,0.89,0.89,0.89,0.89,0.88,0.89,0.89,0.89,0.89,0.89,0.88,0.88,0.88,0.87,0.87,0.88,0.87,0.87,0.87,0.87,0.88,0.88,0.87,0.86,0.86,0.86,0.86,0.86,0.86,0.86,0.86,0.86,0.86,0.86,0.86,0.87,0.87,0.87,0.87,0.86,0.87,0.87,0.87,0.87,0.86,0.87,0.87,0.86,0.86,0.87,0.86,0.87,0.88,0.88,0.89,0.89,0.89
O94768	0.67,0.67,0.65,0.64,0.63,0.63,0.63,0.61,0.61,0.61,0.60,0.58,0.58,0.57,0.56,0.57,0.57,0.56,0.56,0.55,0.55,0.54,0.53,0.52,0.50,0.48,0.46,0.45,0.43,0.41,0.39,0.38,0.39,0.41,0.42,0.43,0.42,0.42,0.40,0.40,0.38,0.37,0.36,0.35,0.36,0.35,0.35,0.34,0.36,0.37,0.37,0.38,0.38,0.38,0.38,0.39,0.36,0.35,0.35,0.34,0.33,0.32,0.30,0.29,0.29,0.29,0.29,0.30,0.31,0.31,0.33,0.32,0.32,0.31,0.29,0.28,0.27,0.27,0.26,0.25,0.25,0.26,0.28,0.30,0.30,0.29,0.29,0.27,0.26,0.25,0.23,0.22,0.20,0.21,0.21,0.21,0.21,0.21,0.21,0.21,0.21,0.21,0.22,0.23,0.24,0.24,0.24,0.26,0.26,0.25,0.26,0.25,0.26,0.26,0.26,0.26,0.26,0.25,0.25,0.26,0.26,0.26,0.25,0.23,0.22,0.21,0.22,0.22,0.22,0.23,0.24,0.24,0.25,0.25,0.24,0.23,0.23,0.22,0.22,0.22,0.21,0.22,0.22,0.21,0.21,0.19,0.20,0.20,0.18,0.18,0.20,0.19,0.19,0.19,0.18,0.18,0.18,0.18,0.18,0.18,0.18,0.19,0.19,0.19,0.19,0.20,0.21,0.22,0.24,0.25,0.27,0.25,0.26,0.26,0.26,0.27,0.28,0.29,0.29,0.30,0.29,0.29,0.29,0.29,0.29,0.28,0.29,0.29,0.30,0.30,0.29,0.27,0.28,0.28,0.27,0.27,0.27,0.27,0.27,0.26,0.26,0.25,0.25,0.25,0.25,0.24,0.23,0.22,0.20,0.18,0.17,0.16,0.16,0.15,0.14,0.14,0.14,0.15,0.15,0.16,0.17,0.18,0.18,0.19,0.20,0.21,0.20,0.21,0.21,0.20,0.21,0.20,0.21,0.21,0.21,0.23,0.24,0.25,0.25,0.27,0.29,0.29,0.30,0.32,0.33,0.33,0.33,0.34,0.34,0.34,0.34,0.35,0.34,0.34,0.34,0.36,0.36,0.36,0.36,0.36,0.35,0.34,0.34,0.34,0.34,0.35,0.34,0.35,0.36,0.35,0.36,0.35,0.34,0.35,0.35,0.36,0.35,0.35,0.37,0.38,0.38,0.37,0.39,0.40,0.40,0.42,0.44,0.46,0.47,0.49,0.52,0.53,0.55,0.57,0.59,0.61,0.62,0.62,0.64,0.64,0.65,0.67,0.69,0.70,0.72,0.73,0.74,0.76,0.78,0.79,0.80,0.81,0.83,0.85,0.86,0.87,0.89,0.90,0.90,0.90,0.91,0.91,0.92,0.92,0.93,0.93,0.93,0.93,0.93,0.93,0.93,0.92,0.92,0.91,0.91,0.89,0.90,0.90,0.90,0.90,0.90,0.89,0.89,0.89,0.89,0.89,0.89,0.89,0.89,0.89,0.88,0.88,0.88,0.88,0.88,0.88,0.88,0.87,0.87,0.87,0.87,0.86,0.86,0.86,0.86,0.86,0.85,0.85,0.84,0.84,0.85,0.84
Q9NY57	0.65,0.62,0.60,0.59,0.57,0.56,0.56,0.54,0.53,0.51,0.52,0.51,0.51,0.50,0.49,0.48,0.47,0.46,0.45,0.44,0.43,0.41,0.39,0.39,0.37,0.36,0.35,0.33,0.31,0.30,0.29,0.27,0.27,0.25,0.24,0.22,0.21,0.21,0.21,0.20,0.22,0.22,0.24,0.25,0.24,0.25,0.25,0.24,0.24,0.25,0.24,0.23,0.24,0.23,0.23,0.23,0.24,0.23,0.24,0.24,0.25,0.24,0.24,0.23,0.23,0.22,0.21,0.20,0.20,0.20,0.20,0.20,0.21,0.22,0.22,0.21,0.21,0.20,0.19,0.20,0.20,0.18,0.17,0.15,0.14,0.14,0.13,0.13,0.13,0.13,0.12,0.12,0.14,0.14,0.16,0.16,0.18,0.17,0.18,0.18,0.19,0.18,0.18,0.18,0.18,0.18,0.18,0.18,0.18,0.18,0.18,0.18,0.17,0.16,0.16,0.16,0.16,0.17,0.18,0.19,0.20,0.20,0.20,0.19,0.19,0.19,0.19,0.19,0.19,0.19,0.19,0.19,0.19,0.18,0.16,0.15,0.15,0.13,0.13,0.12,0.11,0.10,0.10,0.11,0.11,0.11,0.12,0.12,0.12,0.13,0.13,0.14,0.16,0.18,0.20,0.21,0.20,0.22,0.23,0.22,0.21,0.21,0.22,0.22,0.23,0.22,0.22,0.22,0.22,0.22,0.21,0.21,0.22,0.22,0.23,0.24,0.26,0.27,0.28,0.30,0.30,0.30,0.31,0.30,0.30,0.30,0.30,0.29,0.29,0.29,0.28,0.28,0.26,0.24,0.22,0.21,0.20,0.20,0.18,0.17,0.18,0.19,0.19,0.18,0.18,0.20,0.20,0.21,0.23,0.24,0.25,0.26,0.26,0.27,0.28,0.26,0.26,0.25,0.23,0.23,0.22,0.24,0.25,0.26,0.26,0.28,0.28,0.28,0.31,0.32,0.32,0.34,0.36,0.36,0.36,0.36,0.37,0.37,0.37,0.38,0.39,0.37,0.36,0.36,0.36,0.38,0.36,0.38,0.39,0.37,0.35,0.35,0.35,0.35,0.35,0.34,0.34,0.35,0.35,0.35,0.37,0.36,0.34,0.35,0.34,0.34,0.34,0.34,0.36,0.34,0.32,0.33,0.33,0.32,0.32,0.33,0.34,0.33,0.35,0.36,0.35,0.34,0.36,0.38,0.39,0.40,0.39,0.39,0.38,0.37,0.39,0.40,0.40,0.40,0.41,0.40,0.39,0.41,0.41,0.41,0.42,0.42,0.43,0.43,0.41,0.41,0.42,0.41,0.42,0.42,0.42,0.42,0.43,0.42,0.43,0.43,0.44,0.45,0.47,0.47,0.48,0.50,0.52,0.53,0.53,0.53,0.53,0.54,0.55,0.56,0.55,0.55,0.55,0.55,0.55,0.55,0.55,0.55,0.55,0.55,0.55,0.55,0.53,0.53,0.53,0.53,0.52,0.51,0.52,0.52,0.51,0.51,0.52,0.53,0.52,0.53,0.52,0.52,0.52,0.52,0.51,0.51,0.51,0.51,0.51,0.52,0.51,0.52,0.53,0.54,0.54,0.56,0.57,0.57,0.59,0.61,0.61,0.62,0.65,0.64,0.64,0.63,0.65,0.65,0.66,0.68,0.69,0.72,0.73,0.74,0.76,0.77,0.78,0.79,0.80,0.81,0.81,0.82,0.83,0.83,0.83,0.84,0.84,0.84,0.83,0.83,0.82,0.82,0.82,0.81,0.81,0.81,0.81,0.80
Q9Y2H1	0.72,0.71,0.69,0.68,0.68,0.66,0.65,0.65,0.64,0.63,0.63,0.63,0.62,0.62,0.61,0.61,0.61,0.60,0.60,0.60,0.59,0.58,0.57,0.56,0.55,0.54,0.54,0.54,0.52,0.51,0.50,0.49,0.46,0.47,0.47,0.47,0.47,0.47,0.47,0.47,0.47,0.47,0.46,0.47,0.47,0.46,0.47,0.47,0.47,0.46,0.47,0.47,0.46,0.45,0.45,0.45,0.44,0.44,0.45,0.44,0.43,0.44,0.44,0.45,0.44,0.44,0.43,0.44,0.43,0.43,0.43,0.43,0.43,0.43,0.42,0.40,0.39,0.38,0.39,0.39,0.37,0.35,0.34,0.35,0.33,0.32,0.32,0.31,0.29,0.29,0.30,0.30,0.28,0.27,0.28,0.26,0.25,0.25,0.25,0.23,0.23,0.23,0.21,0.21,0.19,0.19,0.19,0.20,0.19,0.20,0.20,0.20,0.20,0.20,0.20,0.21,0.21,0.21,0.20,0.20,0.19,0.19,0.19,0.21,0.20,0.22,0.22,0.23,0.23,0.23,0.22,0.21,0.21,0.21,0.20,0.20,0.20,0.21,0.22,0.24,0.25,0.25,0.24,0.24,0.23,0.22,0.22,0.23,0.21,0.20,0.18,0.18,0.18,0.17,0.16,0.16,0.15,0.15,0.15,0.15,0.15,0.16,0.17,0.18,0.16,0.17,0.17,0.18,0.18,0.17,0.18,0.18,0.18,0.18,0.18,0.17,0.17,0.17,0.17,0.16,0.14,0.13,0.14,0.14,0.14,0.16,0.17,0.18,0.18,0.19,0.19,0.19,0.19,0.19,0.19,0.19,0.20,0.19,0.19,0.20,0.19,0.18,0.18,0.19,0.18,0.18,0.16,0.16,0.14,0.14,0.14,0.14,0.14,0.14,0.14,0.15,0.15,0.15,0.16,0.17,0.17,0.17,0.18,0.18,0.20,0.20,0.19,0.19,0.20,0.20,0.21,0.22,0.22,0.24,0.24,0.25,0.26,0.27,0.28,0.29,0.29,0.31,0.31,0.31,0.30,0.31,0.33,0.33,0.33,0.35,0.35,0.35,0.35,0.37,0.38,0.38,0.38,0.39,0.40,0.40,0.39,0.40,0.41,0.41,0.40,0.39,0.38,0.38,0.37,0.35,0.34,0.33,0.32,0.31,0.29,0.30,0.31,0.33,0.33,0.32,0.32,0.33,0.31,0.30,0.29,0.29,0.27,0.26,0.26,0.25,0.24,0.23,0.23,0.22,0.20,0.19,0.19,0.18,0.17,0.16,0.16,0.15,0.14,0.13,0.13,0.14,0.15,0.16,0.16,0.16,0.16,0.16,0.16,0.16,0.16,0.16,0.16,0.14,0.14,0.14,0.14,0.13,0.13,0.14,0.14,0.16,0.18,0.18,0.20,0.21,0.21,0.23,0.24,0.24,0.25,0.25,0.25,0.25,0.26,0.27,0.27,0.27,0.27,0.28,0.28,0.30,0.30,0.29,0.29,0.28,0.29,0.31,0.32,0.32,0.33,0.34,0.34,0.34,0.35,0.33,0.32,0.32,0.32,0.33,0.34,0.34,0.32,0.31,0.33,0.32,0.32,0.31,0.31,0.32,0.34,0.34,0.34,0.34,0.36,0.35,0.36,0.37,0.39,0.40,0.40,0.41,0.39,0.38,0.39,0.40,0.40,0.39,0.39,0.38,0.40,0.40,0.39,0.41,0.41,0.40,0.41,0.42,0.43,0.45,0.45,0.45,0.47,0.47,0.49,0.49,0.48,0.50,0.51,0.50,0.50,0.49,0.49,0.48,0.48,0.47,0.47,0.46,0.46,0.44,0.43,0.42,0.42,0.42,0.42,0.42,0.42,0.44,0.44,0.44,0.45,0.44,0.44,0.45,0.44,0.45,0.46,0.46,0.46,0.48,0.47,0.46,0.45,0.44,0.44,0.43,0.42,0.42,0.41,0.40,0.40,0.40,0.40,0.41,0.43,0.43,0.44,0.45,0.45,0.46
Q9UGK3	0.75,0.72,0.71,0.69,0.67,0.65,0.63,0.61,0.60,0.58,0.59,0.60,0.59,0.60,0.60,0.60,0.59,0.59,0.58,0.57,0.55,0.53,0.51,0.49,0.47,0.46,0.44,0.42,0.40,0.37,0.36,0.35,0.34,0.33,0.33,0.33,0.32,0.32,0.32,0.31,0.32,0.33,0.32,0.33,0.33,0.33,0.34,0.34,0.35,0.36,0.36,0.35,0.33,0.33,0.33,0.32,0.33,0.34,0.36,0.38,0.40,0.41,0.43,0.43,0.43,0.43,0.42,0.42,0.42,0.42,0.42,0.44,0.44,0.45,0.44,0.42,0.42,0.41,0.40,0.40,0.40,0.40,0.40,0.41,0.40,0.41,0.39,0.39,0.38,0.37,0.36,0.36,0.35,0.34,0.33,0.32,0.31,0.30,0.28,0.28,0.26,0.24,0.25,0.25,0.24,0.26,0.26,0.27,0.29,0.31,0.31,0.31,0.31,0.30,0.29,0.29,0.30,0.29,0.29,0.30,0.31,0.29,0.30,0.30,0.29,0.29,0.29,0.31,0.32,0.33,0.33,0.35,0.35,0.36,0.36,0.38,0.38,0.39,0.40,0.40,0.40,0.39,0.40,0.38,0.37,0.37,0.36,0.38,0.37,0.37,0.38,0.38,0.38,0.37,0.36,0.36,0.35,0.34,0.35,0.35,0.36,0.37,0.38,0.39,0.39,0.39,0.38,0.38,0.36,0.35,0.34,0.34,0.32,0.34,0.34,0.36,0.35,0.37,0.37,0.36,0.35,0.35,0.35,0.35,0.35,0.35,0.36,0.36,0.36,0.36,0.37,0.36,0.35,0.35,0.35,0.36,0.37,0.39,0.41,0.41,0.42,0.41,0.39,0.40,0.38,0.37,0.37,0.38,0.38,0.38,0.39,0.39,0.39,0.39,0.40,0.40,0.39,0.39,0.40,0.39,0.39,0.39,0.39,0.39,0.39,0.39,0.41,0.41,0.42,0.42,0.43,0.43,0.43,0.44,0.44,0.46,0.45,0.47,0.46,0.45,0.45,0.47,0.47,0.49,0.49,0.50,0.51,0.51,0.52,0.53,0.54,0.55,0.57,0.59,0.61,0.61,0.61,0.63,0.63,0.63,0.64,0.66,0.67,0.69,0.71,0.72,0.74,0.74,0.75,0.75,0.75,0.75,0.76,0.77,0.78,0.79,0.79,0.80,0.81,0.81,0.82,0.82,0.82,0.83,0.83,0.83,0.84,0.85,0.86,0.87,0.87,0.88,0.88,0.88,0.88,0.88,0.88,0.88,0.88,0.88,0.88,0.88,0.88,0.88,0.88,0.88,0.88,0.88,0.88,0.88,0.88,0.89,0.89,0.88,0.88,0.87,0.88,0.88,0.88,0.89,0.89,0.89,0.89,0.89,0.89,0.89,0.89,0.89,0.88,0.89,0.88,0.89,0.89,0.89,0.89,0.89,0.89,0.89,0.88,0.89,0.89,0.88,0.88,0.88,0.88,0.88,0.87,0.88,0.88,0.88,0.87,0.87,0.87,0.87,0.87,0.88,0.88,0.87,0.87,0.87,0.87,0.87,0.87,0.87,0.86,0.86,0.86,0.85,0.85,0.84,0.83,0.82,0.82,0.81,0.80,0.79,0.80,0.79,0.79,0.79,0.78,0.79,0.79,0.78,0.78,0.78,0.78,0.78,0.78,0.77,0.77,0.77,0.77,0.76,0.75,0.75,0.75,0.74,0.74,0.73,0.73,0.71,0.71
Q8NCC5	0.61,0.60,0.57,0.56,0.55,0.54,0.52,0.50,0.50,0.48,0.47,0.45,0.44,0.43,0.42,0.41,0.40,0.39,0.38,0.37,0.36,0.34,0.33,0.31,0.29,0.28,0.28,0.27,0.25,0.25,0.24,0.22,0.21,0.21,0.21,0.22,0.23,0.23,0.23,0.24,0.26,0.27,0.27,0.29,0.30,0.31,0.32,0.33,0.34,0.35,0.36,0.37,0.37,0.37,0.39,0.40,0.41,0.42,0.44,0.44,0.45,0.46,0.46,0.46,0.46,0.47,0.46,0.45,0.46,0.46,0.45,0.44,0.45,0.45,0.44,0.42,0.41,0.39,0.37,0.36,0.35,0.33,0.31,0.30,0.30,0.28,0.26,0.26,0.26,0.25,0.24,0.23,0.24,0.24,0.24,0.22,0.22,0.21,0.20,0.19,0.19,0.18,0.17,0.18,0.18,0.18,0.17,0.18,0.18,0.17,0.17,0.17,0.17,0.16,0.17,0.19,0.20,0.20,0.20,0.21,0.22,0.23,0.23,0.23,0.23,0.24,0.24,0.24,0.24,0.23,0.23,0.22,0.23,0.22,0.22,0.22,0.22,0.20,0.20,0.20,0.20,0.19,0.19,0.19,0.18,0.18,0.18,0.18,0.17,0.17,0.18,0.18,0.19,0.20,0.19,0.18,0.18,0.17,0.16,0.15,0.15,0.14,0.13,0.12,0.12,0.12,0.10,0.10,0.10,0.09,0.09,0.10,0.10,0.09,0.10,0.11,0.11,0.12,0.14,0.14,0.14,0.16,0.18,0.18,0.18,0.19,0.20,0.20,0.19,0.20,0.20,0.20,0.19,0.20,0.20,0.20,0.20,0.21,0.21,0.21,0.22,0.22,0.22,0.23,0.25,0.26,0.25,0.26,0.25,0.26,0.26,0.27,0.27,0.28,0.30,0.29,0.30,0.30,0.30,0.28,0.29,0.30,0.29,0.28,0.30,0.31,0.33,0.34,0.36,0.38,0.39,0.41,0.43,0.44,0.45,0.47,0.49,0.50,0.52,0.54,0.56,0.58,0.59,0.61,0.62,0.63,0.64,0.66,0.68,0.70,0.71,0.74,0.74,0.75,0.76,0.76,0.77,0.77,0.78,0.78,0.78,0.78,0.78,0.79,0.79,0.77,0.76,0.76,0.74,0.74,0.72,0.70,0.69,0.67,0.66,0.63,0.62,0.60,0.58,0.56,0.54,0.51,0.49,0.47,0.44,0.42,0.40,0.38,0.36,0.34,0.32,0.30,0.28,0.26,0.25,0.23,0.22,0.20,0.21,0.20,0.20,0.21,0.20,0.21,0.20,0.20,0.21,0.20,0.18,0.20,0.19,0.19,0.19,0.19,0.18,0.18,0.19,0.18,0.18,0.18,0.19,0.18,0.18,0.19,0.20,0.20,0.20,0.21,0.22,0.22,0.22,0.23,0.23,0.25,0.25,0.24,0.24,0.25,0.24,0.22,0.21,0.22,0.21,0.21,0.20,0.20,0.19,0.19,0.20,0.20,0.18,0.19,0.20,0.19,0.19,0.20,0.20,0.21,0.22,0.23,0.24,0.25,0.26,0.26,0.26,0.26,0.26,0.26,0.26,0.26,0.26,0.25,0.25,0.25,0.23,0.23,0.22,0.22,0.22,0.22,0.22,0.22,0.20,0.20,0.20,0.19,0.18,0.18,0.18,0.17,0.17,0.18,0.17,0.18,0.20,0.20,0.19,0.21,0.22,0.21,0.21,0.20,0.18,0.17,0.17,0.17,0.16,0.15,0.15,0.15,0.14,0.14,0.14,0.14,0.13,0.14,0.14,0.14,0.15,0.16,0.16,0.16,0.17,0.18,0.18,0.18,0.19,0.19,0.20,0.21,0.22,0.23,0.24,0.24,0.22,0.22,0.22,0.21,0.20,0.18,0.18,0.17,0.18,0.19,0.19,0.19,0.20,0.20,0.21,0.22,0.23,0.23,0.24,0.25,0.25,0.25,0.26,0.27,0.28,0.28,0.29,0.29,0.30,0.30,0.30,0.31,0.33,0.33,0.34,0.34,0.34,0.34,0.35,0.36,0.37,0.37,0.37,0.38,0.39,0.38,0.39,0.40,0.41,0.41,0.42,0.43,0.43,0.43,0.45,0.46,0.46,0.46,0.48,0.49
Q9NUV7	0.82,0.82,0.83,0.84,0.84,0.84,0.85,0.85,0.86,0.86,0.86,0.87,0.86,0.86,0.86,0.86,0.86,0.86,0.86,0.86,0.86,0.86,0.86,0.85,0.85,0.85,0.84,0.84,0.84,0.85,0.83,0.84,0.83,0.81,0.80,0.78,0.78,0.76,0.74,0.73,0.72,0.70,0.68,0.67,0.66,0.63,0.62,0.61,0.59,0.57,0.56,0.55,0.53,0.51,0.51,0.51,0.49,0.48,0.47,0.45,0.43,0.42,0.41,0.39,0.40,0.39,0.39,0.40,0.38,0.38,0.38,0.38,0.37,0.39,0.40,0.40,0.42,0.42,0.44,0.44,0.44,0.45,0.47,0.48,0.48,0.49,0.51,0.51,0.52,0.53,0.54,0.54,0.53,0.52,0.53,0.52,0.51,0.51,0.50,0.49,0.49,0.50,0.49,0.49,0.49,0.47,0.47,0.46,0.45,0.46,0.46,0.45,0.45,0.45,0.43,0.42,0.42,0.40,0.39,0.37,0.37,0.36,0.34,0.33,0.32,0.32,0.31,0.31,0.29,0.28,0.28,0.27,0.28,0.29,0.29,0.30,0.31,0.32,0.32,0.33,0.34,0.34,0.34,0.33,0.33,0.33,0.33,0.32,0.32,0.31,0.30,0.29,0.28,0.28,0.28,0.29,0.30,0.30,0.31,0.32,0.32,0.33,0.33,0.33,0.33,0.34,0.32,0.32,0.33,0.34,0.35,0.34,0.35,0.35,0.34,0.36,0.34,0.33,0.32,0.33,0.33,0.33,0.33,0.34,0.34,0.36,0.36,0.35,0.36,0.36,0.36,0.36,0.38,0.38,0.37,0.37,0.36,0.35,0.34,0.34,0.33,0.35,0.33,0.33,0.32,0.31,0.30,0.31,0.31,0.29,0.29,0.28,0.27,0.26,0.25,0.25,0.23,0.22,0.23,0.23,0.22,0.20,0.18,0.20,0.20,0.20,0.18,0.18,0.18,0.17,0.16,0.17,0.18,0.16,0.17,0.18,0.18,0.17,0.17,0.18,0.17,0.16,0.17,0.18,0.18,0.19,0.19,0.20,0.20,0.20,0.21,0.20,0.21,0.21,0.22,0.22,0.22,0.24,0.24,0.24,0.24,0.25,0.26,0.25,0.25,0.25,0.25,0.26,0.27,0.28,0.28,0.29,0.29,0.30,0.32,0.33,0.33,0.34,0.34,0.35,0.35,0.35,0.35,0.33,0.32,0.31,0.30,0.30,0.29,0.29,0.28,0.27,0.27,0.26,0.25,0.25,0.24,0.24,0.23,0.22,0.23,0.22,0.21,0.22,0.22,0.21,0.21,0.23,0.22,0.22,0.21,0.22,0.22,0.20,0.18,0.17,0.15,0.13,0.13,0.13,0.11,0.10,0.10,0.10,0.11,0.12,0.13,0.13,0.14,0.14,0.14,0.14,0.14,0.14,0.14,0.16,0.16,0.18,0.17,0.18,0.19,0.18,0.18,0.18,0.17,0.17,0.17,0.16,0.15,0.15,0.14,0.14,0.13,0.14,0.14,0.15,0.15,0.15,0.15,0.15,0.15,0.15,0.16,0.17,0.18,0.18,0.17,0.17,0.18,0.17,0.18,0.19,0.20,0.20,0.20,0.20,0.19,0.19,0.19,0.20,0.21,0.20,0.20,0.20,0.20,0.20,0.21,0.21,0.21,0.21,0.20,0.20,0.20,0.20,0.20,0.20,0.19,0.19,0.20,0.21,0.22,0.23,0.25,0.24,0.24,0.24,0.24,0.25,0.25,0.25,0.25,0.26,0.25,0.24,0.25,0.25,0.25,0.25,0.25,0.24,0.23,0.21,0.22,0.23,0.22,0.23,0.23,0.23,0.23,0.23,0.23,0.23,0.23,0.22,0.22,0.23,0.23,0.23,0.23,0.22,0.22,0.21,0.20,0.18,0.17,0.15,0.15,0.15,0.16,0.15,0.14,0.14,0.13,0.12,0.12,0.13,0.12,0.12,0.13,0.13,0.14,0.15,0.15,0.14,0.14,0.14,0.13,0.13,0.13,0.14,0.16,0.17,0.17,0.18,0.19,0.19,0.19,0.19,0.19,0.19,0.19,0.19,0.19,0.19,0.19,0.19,0.20,0.19,0.20,0.19,0.21,0.21,0.21,0.21,0.22,0.22,0.21,0.23,0.23,0.22,0.21,0.22,0.21,0.21,0.22,0.23,0.23,0.24,0.24,0.24,0.24,0.23,0.23,0.24,0.25,0.26,0.28,0.29,0.31,0.32,0.35,0.36,0.38,0.40,0.42,0.44,0.46,0.47,0.49,0.51,0.52,0.53,0.53,0.55,0.55,0.56,0.57,0.59,0.58,0.60,0.62,0.62,0.63,0.65,0.67,0.67,0.68,0.70,0.70,0.73,0.75,0.78
Q8WXF0	0.46,0.47,0.47,0.47,0.46,0.44,0.45,0.45,0.44,0.43,0.43,0.44,0.43,0.42,0.43,0.42,0.42,0.42,0.41,0.40,0.40,0.37,0.36,0.35,0.33,0.33,0.33,0.32,0.33,0.33,0.33,0.33,0.33,0.33,0.34,0.33,0.32,0.32,0.34,0.33,0.32,0.33,0.32,0.31,0.31,0.32,0.32,0.31,0.32,0.33,0.33,0.33,0.33,0.33,0.34,0.33,0.34,0.35,0.35,0.36,0.35,0.36,0.36,0.35,0.35,0.35,0.35,0.35,0.36,0.35,0.36,0.36,0.37,0.38,0.40,0.39,0.40,0.41,0.43,0.42,0.43,0.44,0.45,0.47,0.48,0.49,0.49,0.51,0.53,0.53,0.54,0.57,0.58,0.59,0.60,0.61,0.63,0.64,0.64,0.65,0.66,0.69,0.70,0.73,0.74,0.76,0.78,0.78,0.79,0.79,0.80,0.81,0.82,0.83,0.84,0.85,0.86,0.87,0.87,0.87,0.88,0.89,0.89,0.90,0.89,0.90,0.90,0.90,0.90,0.90,0.90,0.90,0.90,0.89,0.90,0.90,0.89,0.89,0.90,0.90,0.89,0.89,0.89,0.89,0.89,0.89,0.89,0.89,0.90,0.89,0.89,0.89,0.89,0.89,0.88,0.88,0.89,0.89,0.89,0.90,0.91,0.91,0.91,0.91,0.90,0.91,0.91,0.91,0.91,0.91,0.91,0.91,0.91,0.91,0.92,0.92,0.92,0.92,0.92,0.92,0.91,0.92,0.92,0.92,0.92,0.92,0.92,0.92,0.91,0.91,0.92,0.91,0.91,0.91,0.91,0.91,0.91,0.90,0.90,0.90,0.89,0.89,0.89,0.89,0.89,0.90,0.90,0.90,0.90,0.90,0.90,0.90,0.90,0.90,0.90,0.89,0.89,0.88,0.88,0.88,0.88,0.88,0.88,0.88,0.87,0.87,0.87,0.87,0.87,0.87,0.87,0.87,0.87,0.88,0.88,0.87,0.87,0.87,0.87,0.87,0.88,0.89,0.88,0.88,0.88,0.87,0.87,0.87,0.87,0.86,0.87,0.86,0.86,0.86,0.86,0.86,0.86,0.86,0.87,0.87,0.87
O95926	0.74,0.73,0.72,0.72,0.71,0.70,0.69,0.68,0.68,0.68,0.67,0.67,0.67,0.66,0.66,0.66,0.66,0.66,0.65,0.65,0.64,0.63,0.62,0.61,0.60,0.60,0.59,0.58,0.57,0.57,0.56,0.56,0.55,0.55,0.54,0.53,0.53,0.53,0.53,0.53,0.53,0.54,0.55,0.54,0.54,0.55,0.56,0.56,0.57,0.57,0.56,0.56,0.56,0.56,0.56,0.55,0.55,0.55,0.55,0.55,0.55,0.55,0.55,0.55,0.55,0.56,0.56,0.55,0.55,0.55,0.56,0.56,0.56,0.56,0.55,0.55,0.56,0.55,0.54,0.55,0.55,0.55,0.54,0.54,0.54,0.55,0.54,0.53,0.54,0.53,0.53,0.53,0.53,0.54,0.53,0.55,0.55,0.56,0.57,0.57,0.57,0.58,0.58,0.58,0.59,0.59,0.59,0.59,0.59,0.59,0.59,0.58,0.57,0.57,0.57,0.57,0.56,0.55,0.56,0.57,0.56,0.55,0.56,0.57,0.57,0.56,0.56,0.55,0.56,0.55,0.56,0.55,0.55,0.55,0.55,0.55,0.54,0.54,0.53,0.52,0.52,0.52,0.52,0.53,0.54,0.52,0.53,0.51,0.52,0.53,0.54,0.54,0.55,0.55,0.55,0.56,0.56,0.56,0.57,0.57,0.57,0.57,0.56,0.55,0.54,0.54,0.55,0.54,0.54,0.54,0.54,0.54,0.54,0.55,0.54,0.54,0.56,0.56,0.56,0.57,0.59,0.59,0.59,0.59,0.59,0.58,0.59,0.58,0.60,0.58,0.58,0.57,0.57,0.58,0.57,0.56,0.56,0.56,0.56,0.56,0.56,0.55,0.56,0.57,0.57,0.58,0.57,0.57,0.58,0.58,0.58,0.58,0.58,0.57,0.57,0.56,0.56,0.55,0.55,0.55,0.54,0.53,0.55,0.55,0.54,0.53,0.54,0.53,0.53,0.52,0.54,0.53,0.53,0.52,0.51,0.52,0.54,0.53,0.53,0.55,0.55,0.55,0.57
P62328	0.73,0.74,0.75,0.75,0.75,0.76,0.76,0.76,0.76,0.75,0.75,0.75,0.75,0.74,0.73,0.73,0.73,0.73,0.72,0.72,0.72,0.71,0.71,0.71,0.71,0.71,0.71,0.71,0.72,0.72,0.73,0.72,0.72,0.73,0.73,0.73,0.73,0.73,0.74,0.73,0.73,0.73,0.72,0.71
Q4VX76	0.56,0.54,0.54,0.54,0.54,0.53,0.53,0.53,0.52,0.52,0.52,0.52,0.53,0.52,0.52,0.51,0.51,0.51,0.50,0.50,0.50,0.48,0.47,0.46,0.44,0.44,0.43,0.45,0.45,0.43,0.44,0.44,0.44,0.44,0.45,0.46,0.47,0.48,0.49,0.51,0.51,0.51,0.51,0.50,0.49,0.49,0.49,0.50,0.50,0.49,0.49,0.49,0.50,0.50,0.50,0.51,0.51,0.50,0.49,0.49,0.51,0.51,0.50,0.52,0.52,0.52,0.52,0.51,0.50,0.51,0.50,0.50,0.49,0.48,0.47,0.47,0.47,0.46,0.47,0.46,0.44,0.43,0.42,0.43,0.43,0.43,0.42,0.42,0.41,0.40,0.41,0.40,0.39,0.38,0.37,0.36,0.35,0.35,0.36,0.36,0.38,0.36,0.36,0.37,0.36,0.36,0.37,0.38,0.40,0.41,0.41,0.42,0.43,0.45,0.44,0.45,0.44,0.42,0.42,0.41,0.40,0.40,0.40,0.41,0.40,0.42,0.43,0.44,0.45,0.46,0.47,0.49,0.50,0.51,0.52,0.54,0.55,0.57,0.58,0.59,0.60,0.61,0.62,0.63,0.65,0.66,0.67,0.67,0.68,0.69,0.69,0.70,0.70,0.70,0.71,0.72,0.73,0.74,0.76,0.77,0.78,0.80,0.82,0.82,0.83,0.84,0.84,0.84,0.84,0.84,0.83,0.83,0.82,0.81,0.81,0.81,0.80,0.80,0.79,0.79,0.78,0.78,0.77,0.75,0.75,0.74,0.74,0.73,0.73,0.73,0.73,0.73,0.73,0.73,0.73,0.73,0.73,0.73,0.73,0.73,0.73,0.73,0.73,0.73,0.74,0.74,0.76,0.76,0.77,0.78,0.78,0.80,0.80,0.81,0.82,0.83,0.83,0.84,0.84,0.85,0.86,0.86,0.87,0.87,0.88,0.89,0.89,0.89,0.89,0.89,0.89,0.88,0.88,0.89,0.89,0.89,0.89,0.90,0.90,0.90,0.90,0.89,0.89,0.89,0.89,0.89,0.88,0.88,0.87,0.87,0.87,0.88,0.87,0.87,0.87,0.88,0.87,0.88,0.88,0.88,0.87,0.87,0.87,0.88,0.88,0.88,0.88,0.87,0.87,0.87,0.86,0.87,0.87,0.87,0.87,0.86,0.85,0.85,0.83,0.83,0.82,0.81,0.81,0.79,0.80,0.78,0.77,0.76,0.75,0.73,0.71,0.68,0.66,0.64,0.62,0.60,0.59,0.58,0.58,0.57,0.56,0.55,0.53,0.51,0.48,0.47,0.45,0.43,0.42,0.41,0.39,0.39,0.37,0.35,0.34,0.31,0.30,0.30,0.31,0.31,0.30,0.30,0.29,0.28,0.27,0.25,0.25,0.24,0.23,0.22,0.23,0.23,0.24,0.25,0.26,0.27,0.28,0.29,0.28,0.27,0.26,0.27,0.27,0.28,0.28,0.29,0.30,0.32,0.32,0.32,0.33,0.33,0.32,0.32,0.34,0.34,0.35,0.35,0.34,0.32,0.32,0.31,0.31,0.32,0.34,0.35,0.35,0.36,0.38,0.38,0.39,0.39,0.39,0.37,0.36,0.35,0.34,0.33,0.31,0.31,0.32,0.33,0.33,0.34,0.34,0.34,0.33,0.31,0.29,0.29,0.28,0.28,0.28,0.28,0.28,0.27,0.28,0.27,0.28,0.27,0.30,0.28,0.30,0.31,0.30,0.29,0.29,0.30,0.30,0.29,0.29,0.29,0.29,0.31,0.32,0.33,0.35,0.36,0.39,0.40,0.42,0.43,0.43,0.43,0.44,0.45,0.46,0.47,0.47,0.48,0.48,0.48,0.47,0.48,0.47,0.47,0.46,0.45,0.45,0.45,0.47,0.48,0.49,0.49,0.50,0.52,0.54,0.55,0.55,0.57,0.58,0.60,0.61,0.63,0.64,0.64,0.65,0.65,0.65,0.62,0.61,0.60,0.58,0.55,0.54,0.52,0.51,0.50,0.49,0.50,0.51,0.51,0.51,0.52,0.52,0.54,0.55,0.56,0.56,0.56,0.54,0.52,0.50,0.47,0.46,0.44,0.42,0.40,0.38,0.36,0.35,0.34,0.34,0.33,0.32,0.30,0.29,0.28,0.28,0.27,0.28,0.28,0.28,0.29,0.31,0.32,0.33,0.34,0.34,0.36,0.34,0.34,0.35,0.35,0.35,0.35,0.33,0.33,0.33,0.32,0.33,0.33,0.35,0.35,0.35,0.36,0.38,0.38,0.38,0.38,0.39,0.38,0.37,0.35,0.34,0.33,0.33,0.32,0.32,0.33,0.36,0.36,0.37,0.37,0.37,0.36,0.35,0.34,0.33,0.33,0.32,0.32,0.31,0.31,0.31,0.32,0.33,0.35,0.36,0.36,0.38,0.40,0.41,0.41,0.42,0.43,0.42,0.41,0.42,0.43,0.43,0.42,0.44,0.45,0.45,0.45,0.46,0.47,0.47,0.47,0.46,0.45,0.43,0.43,0.42,0.42,0.41,0.42,0.41,0.42,0.43,0.43,0.44,0.45,0.46,0.44,0.45,0.44,0.42,0.41,0.40,0.39,0.37,0.35,0.35,0.34,0.33,0.32,0.33,0.32
A6NHL2	0.13,0.14,0.13,0.13,0.12,0.13,0.13,0.12,0.12,0.12,0.13,0.13,0.14,0.14,0.14,0.14,0.15,0.16,0.18,0.18,0.19,0.19,0.20,0.20,0.22,0.24,0.25,0.27,0.29,0.31,0.32,0.33,0.33,0.33,0.34,0.34,0.35,0.35,0.34,0.34,0.35,0.36,0.37,0.39,0.41,0.42,0.42,0.42,0.42,0.42,0.42,0.41,0.40,0.39,0.39,0.38,0.38,0.38,0.37,0.37,0.36,0.35,0.34,0.34,0.33,0.32,0.32,0.32,0.32,0.30,0.29,0.29,0.27,0.27,0.27,0.28,0.29,0.28,0.28,0.28,0.29,0.28,0.29,0.30,0.29,0.27,0.27,0.28,0.28,0.27,0.27,0.28,0.28,0.28,0.29,0.29,0.29,0.29,0.30,0.31,0.30,0.29,0.31,0.31,0.30,0.30,0.30,0.29,0.28,0.27,0.28,0.27,0.26,0.27,0.29,0.28,0.28,0.28,0.28,0.28,0.28,0.27,0.27,0.24,0.23,0.22,0.22,0.21,0.20,0.20,0.20,0.20,0.20,0.20,0.20,0.19,0.18,0.18,0.18,0.17,0.15,0.16,0.17,0.15,0.14,0.16,0.17,0.17,0.18,0.20,0.20,0.20,0.20,0.19,0.18,0.16,0.16,0.14,0.13,0.13,0.13,0.14,0.16,0.17,0.18,0.19,0.20,0.21,0.21,0.21,0.21,0.20,0.20,0.20,0.20,0.20,0.20,0.20,0.21,0.21,0.21,0.22,0.23,0.22,0.23,0.23,0.21,0.19,0.19,0.17,0.15,0.14,0.14,0.15,0.15,0.15,0.15,0.16,0.16,0.16,0.17,0.18,0.18,0.16,0.17,0.16,0.16,0.19,0.17,0.19,0.20,0.21,0.21,0.21,0.21,0.22,0.22,0.22,0.22,0.21,0.21,0.21,0.20,0.18,0.18,0.18,0.17,0.17,0.18,0.18,0.18,0.19,0.19,0.20,0.21,0.22,0.22,0.22,0.21,0.22,0.23,0.22,0.21,0.22,0.23,0.21,0.21,0.20,0.19,0.21,0.20,0.19,0.18,0.18,0.18,0.18,0.17,0.17,0.17,0.17,0.17,0.17,0.17,0.18,0.18,0.20,0.22,0.22,0.24,0.26,0.27,0.30,0.29,0.29,0.28,0.28,0.29,0.29,0.28,0.28,0.27,0.27,0.27,0.27,0.27,0.27,0.27,0.27,0.26,0.25,0.23,0.23,0.23,0.23,0.25,0.27,0.27,0.27,0.27,0.27,0.27,0.27,0.27,0.27,0.27,0.26,0.24,0.23,0.23,0.21,0.20,0.20,0.20,0.20,0.19,0.21,0.21,0.20,0.20,0.21,0.22,0.22,0.23,0.24,0.24,0.25,0.26,0.26,0.27,0.28,0.28,0.28,0.29,0.29,0.31,0.31,0.30,0.30,0.30,0.30,0.30,0.30,0.30,0.32,0.33,0.34,0.34,0.34,0.35,0.34,0.35,0.36,0.36,0.34,0.33,0.33,0.34,0.33,0.34,0.35,0.34,0.33,0.33,0.32,0.30,0.29,0.27,0.25,0.25,0.24,0.23,0.24,0.23,0.22,0.22,0.21,0.20,0.19,0.19,0.20,0.20,0.20,0.21,0.22,0.21,0.20,0.21,0.23,0.24,0.24,0.24,0.22,0.21,0.22,0.21,0.22,0.23,0.22,0.23,0.22,0.23,0.24,0.25,0.25,0.25,0.26,0.28,0.28,0.28,0.30,0.30,0.30,0.30,0.30,0.30,0.30,0.31,0.31,0.31,0.32,0.32,0.31,0.32,0.33,0.32,0.34,0.35,0.34,0.33,0.32,0.32,0.32,0.33,0.33,0.33,0.34,0.34,0.32,0.33,0.32,0.33,0.31,0.31,0.31,0.31,0.33
Q15545	0.66,0.67,0.67,0.65,0.63,0.63,0.61,0.59,0.59,0.59,0.58,0.57,0.58,0.58,0.58,0.58,0.59,0.59,0.58,0.59,0.59,0.57,0.55,0.54,0.53,0.52,0.51,0.49,0.51,0.50,0.48,0.47,0.45,0.44,0.41,0.40,0.40,0.40,0.40,0.41,0.41,0.42,0.40,0.38,0.38,0.38,0.37,0.37,0.37,0.36,0.35,0.35,0.36,0.34,0.34,0.33,0.33,0.32,0.31,0.33,0.32,0.32,0.34,0.34,0.35,0.35,0.35,0.35,0.34,0.33,0.32,0.33,0.33,0.33,0.33,0.33,0.33,0.34,0.35,0.36,0.35,0.36,0.36,0.38,0.38,0.40,0.41,0.42,0.44,0.46,0.47,0.49,0.49,0.50,0.51,0.52,0.53,0.53,0.53,0.53,0.53,0.53,0.52,0.51,0.52,0.51,0.51,0.51,0.52,0.52,0.51,0.51,0.51,0.51,0.51,0.52,0.53,0.55,0.55,0.55,0.54,0.54,0.52,0.52,0.52,0.52,0.52,0.51,0.51,0.52,0.51,0.51,0.51,0.52,0.51,0.51,0.51,0.51,0.51,0.51,0.52,0.51,0.52,0.52,0.52,0.52,0.53,0.52,0.52,0.52,0.54,0.54,0.55,0.55,0.57,0.57,0.58,0.59,0.59,0.60,0.61,0.61,0.62,0.64,0.65,0.66,0.67,0.68,0.69,0.69,0.69,0.69,0.70,0.70,0.71,0.71,0.71,0.72,0.73,0.74,0.75,0.76,0.76,0.77,0.78,0.78,0.79,0.80,0.81,0.82,0.82,0.84,0.84,0.85,0.85,0.84,0.85,0.84,0.84,0.83,0.83,0.82,0.82,0.82,0.82,0.83,0.82,0.82,0.82,0.82,0.82,0.82,0.82,0.81,0.81,0.81,0.81,0.81,0.81,0.81,0.80,0.80,0.80,0.80,0.80,0.79,0.79,0.79,0.78,0.78,0.78,0.77,0.76,0.76,0.75,0.75,0.75,0.75,0.75,0.75,0.75,0.76,0.76,0.77,0.78,0.78,0.78,0.78,0.78,0.78,0.78,0.77,0.76,0.75,0.75,0.75,0.74,0.72,0.72,0.70,0.68,0.67,0.67,0.66,0.64,0.63,0.63,0.62,0.61,0.61,0.59,0.58,0.58,0.58,0.57,0.56,0.56,0.55,0.54,0.54,0.54,0.52,0.51,0.50,0.49,0.47,0.47,0.46,0.45,0.45,0.44,0.44,0.44,0.43,0.43,0.44,0.43,0.43,0.43,0.43,0.43,0.43,0.43,0.43,0.41,0.42,0.42,0.42,0.42,0.42,0.42,0.41,0.42,0.43,0.43,0.43,0.43,0.44,0.43,0.44,0.44,0.43,0.43,0.44,0.44,0.43,0.44,0.45,0.45,0.46,0.45,0.44,0.44,0.44,0.44,0.44,0.43,0.42,0.43,0.43,0.43,0.44,0.45,0.45,0.44,0.46,0.46,0.46,0.46
Q9NYW3	0.39,0.40,0.38,0.36,0.36,0.36,0.34,0.34,0.34,0.33,0.32,0.33,0.33,0.33,0.33,0.34,0.35,0.36,0.37,0.38,0.38,0.37,0.36,0.35,0.33,0.33,0.32,0.31,0.30,0.31,0.30,0.29,0.29,0.29,0.28,0.28,0.28,0.28,0.26,0.27,0.27,0.27,0.25,0.26,0.26,0.26,0.26,0.26,0.26,0.25,0.26,0.28,0.27,0.28,0.29,0.28,0.27,0.27,0.25,0.25,0.24,0.24,0.24,0.25,0.24,0.24,0.24,0.25,0.25,0.25,0.25,0.25,0.25,0.24,0.24,0.24,0.24,0.22,0.23,0.23,0.21,0.21,0.21,0.21,0.20,0.20,0.21,0.20,0.20,0.21,0.21,0.20,0.19,0.19,0.18,0.19,0.21,0.21,0.20,0.21,0.21,0.20,0.21,0.21,0.21,0.21,0.22,0.23,0.23,0.22,0.24,0.25,0.26,0.26,0.27,0.28,0.28,0.28,0.29,0.30,0.30,0.31,0.32,0.32,0.32,0.33,0.33,0.33,0.34,0.35,0.35,0.34,0.35,0.35,0.36,0.35,0.34,0.33,0.32,0.32,0.33,0.32,0.32,0.34,0.34,0.35,0.37,0.37,0.37,0.38,0.39,0.38,0.38,0.38,0.38,0.38,0.38,0.39,0.39,0.38,0.39,0.39,0.39,0.39,0.40,0.40,0.39,0.40,0.40,0.39,0.38,0.39,0.39,0.38,0.39,0.38,0.38,0.38,0.38,0.38,0.38,0.38,0.38,0.36,0.34,0.33,0.31,0.29,0.30,0.29,0.28,0.27,0.29,0.28,0.28,0.29,0.30,0.31,0.30,0.33,0.34,0.35,0.37,0.37,0.38,0.38,0.38,0.38,0.38,0.38,0.39,0.40,0.39,0.39,0.41,0.40,0.39,0.40,0.40,0.39,0.39,0.41,0.40,0.39,0.40,0.41,0.40,0.40,0.41,0.40,0.39,0.39,0.40,0.38,0.37,0.38,0.37,0.36,0.34,0.35,0.33,0.34,0.32,0.31,0.31,0.29,0.29,0.28,0.29,0.28,0.27,0.27,0.26,0.25,0.25,0.24,0.24,0.23,0.23,0.22,0.22,0.22,0.22,0.22,0.22,0.21,0.22,0.23,0.23,0.24,0.24,0.24,0.24,0.24,0.24,0.25,0.24,0.26,0.27,0.27,0.28,0.28,0.27,0.28,0.28,0.28,0.28,0.30,0.31,0.31,0.33,0.34,0.36,0.37,0.38,0.40,0.42,0.44,0.45,0.46,0.47,0.48,0.49,0.50,0.50,0.52,0.53,0.53,0.53,0.54,0.54,0.55,0.57,0.58,0.59,0.60,0.62,0.63
Q8WV15	0.65,0.63,0.64,0.63,0.61,0.60,0.60,0.58,0.56,0.56,0.55,0.53,0.52,0.52,0.51,0.50,0.49,0.49,0.48,0.47,0.47,0.45,0.43,0.42,0.40,0.38,0.37,0.38,0.37,0.35,0.36,0.36,0.35,0.35,0.34,0.34,0.32,0.33,0.33,0.32,0.30,0.30,0.29,0.27,0.27,0.28,0.27,0.25,0.26,0.26,0.25,0.25,0.26,0.25,0.24,0.25,0.26,0.27,0.28,0.29,0.29,0.29,0.31,0.31,0.30,0.31,0.31,0.31,0.29,0.29,0.30,0.28,0.27,0.29,0.26,0.27,0.27,0.28,0.27,0.27,0.29,0.29,0.29,0.29,0.30,0.30,0.29,0.30,0.31,0.29,0.30,0.32,0.32,0.31,0.33,0.33,0.34,0.33,0.31,0.31,0.31,0.32,0.33,0.31,0.32,0.33,0.33,0.33,0.34,0.35,0.36,0.37,0.39,0.39,0.40,0.42,0.42,0.42,0.43,0.44,0.44,0.43,0.43,0.43,0.44,0.43,0.45,0.48,0.48,0.49,0.50,0.50,0.48,0.49,0.49,0.49,0.49,0.48,0.48,0.48,0.46,0.45,0.44,0.44,0.44,0.43,0.43,0.43,0.44,0.45,0.45,0.45,0.46,0.44,0.45,0.43,0.42,0.42,0.41,0.40,0.39,0.39,0.39,0.40,0.40,0.39,0.40,0.38,0.36,0.35,0.34,0.34,0.33,0.35,0.34,0.34,0.33,0.33,0.32,0.33,0.34,0.34,0.34,0.34,0.34,0.33,0.33,0.34,0.33,0.31,0.31,0.29,0.27,0.26,0.26,0.25,0.25,0.24,0.25,0.25,0.25,0.26,0.25,0.26,0.26,0.26,0.27,0.27,0.28,0.30,0.31,0.32,0.34,0.35,0.35,0.36,0.38,0.40,0.41,0.42,0.44,0.44,0.46,0.47,0.48,0.50,0.51,0.53,0.53,0.55,0.57,0.58,0.59,0.61,0.63,0.64,0.65,0.68,0.69,0.70,0.72,0.74,0.75,0.77,0.78,0.79,0.80,0.80,0.81,0.81,0.82,0.82,0.83,0.83,0.84,0.85,0.85,0.85,0.85,0.85,0.86,0.86,0.87,0.87,0.87,0.87,0.87,0.88,0.88,0.88,0.88,0.88,0.88,0.88,0.88,0.88,0.88,0.89,0.88,0.88,0.89,0.89,0.89,0.88,0.88,0.88,0.88,0.88,0.88,0.88,0.88,0.88,0.88,0.87,0.87,0.86,0.86,0.86,0.86,0.86,0.86,0.85,0.85,0.86,0.85,0.86,0.86,0.86,0.86,0.86,0.86,0.86,0.86,0.86,0.86,0.86,0.86,0.86,0.85,0.86,0.85,0.85,0.85,0.84,0.85,0.84
P35269	0.72,0.71,0.72,0.71,0.71,0.69,0.68,0.67,0.65,0.64,0.62,0.62,0.63,0.63,0.61,0.62,0.61,0.61,0.61,0.61,0.61,0.59,0.59,0.59,0.57,0.57,0.56,0.55,0.53,0.51,0.50,0.51,0.50,0.49,0.50,0.50,0.49,0.50,0.50,0.52,0.51,0.50,0.51,0.50,0.51,0.51,0.53,0.54,0.54,0.55,0.56,0.57,0.56,0.55,0.55,0.56,0.55,0.56,0.55,0.55,0.55,0.56,0.57,0.57,0.56,0.57,0.56,0.57,0.58,0.59,0.59,0.60,0.59,0.60,0.60,0.58,0.57,0.56,0.56,0.54,0.53,0.51,0.51,0.50,0.50,0.50,0.50,0.48,0.47,0.46,0.45,0.43,0.43,0.44,0.44,0.44,0.44,0.44,0.45,0.46,0.47,0.47,0.47,0.46,0.46,0.45,0.45,0.44,0.44,0.43,0.44,0.45,0.44,0.43,0.42,0.42,0.42,0.41,0.42,0.42,0.43,0.42,0.43,0.42,0.43,0.40,0.40,0.40,0.40,0.40,0.42,0.44,0.45,0.46,0.46,0.46,0.46,0.46,0.46,0.45,0.44,0.44,0.43,0.43,0.44,0.44,0.45,0.44,0.45,0.45,0.46,0.45,0.45,0.45,0.47,0.47,0.47,0.48,0.50,0.50,0.51,0.51,0.53,0.53,0.55,0.56,0.57,0.58,0.59,0.61,0.62,0.62,0.62,0.62,0.63,0.64,0.65,0.66,0.66,0.68,0.69,0.69,0.70,0.72,0.72,0.73,0.74,0.74,0.75,0.75,0.76,0.77,0.78,0.78,0.79,0.80,0.81,0.83,0.85,0.84,0.85,0.86,0.86,0.88,0.89,0.89,0.90,0.91,0.90,0.90,0.90,0.89,0.89,0.89,0.89,0.89,0.89,0.89,0.89,0.88,0.88,0.87,0.88,0.88,0.87,0.87,0.87,0.87,0.88,0.88,0.88,0.88,0.88,0.88,0.89,0.89,0.89,0.88,0.88,0.88,0.89,0.89,0.89,0.89,0.89,0.89,0.89,0.88,0.88,0.89,0.88,0.88,0.89,0.88,0.89,0.89,0.88,0.87,0.87,0.87,0.87,0.87,0.86,0.86,0.86,0.86,0.87,0.87,0.87,0.87,0.86,0.86,0.86,0.86,0.85,0.85,0.85,0.85,0.85,0.85,0.85,0.85,0.84,0.84,0.85,0.85,0.84,0.84,0.85,0.85,0.85,0.86,0.86,0.86,0.86,0.86,0.86,0.87,0.88,0.88,0.88,0.89,0.89,0.90,0.90,0.90,0.89,0.89,0.88,0.89,0.88,0.89,0.89,0.88,0.88,0.88,0.88,0.89,0.88,0.88,0.88,0.88,0.88,0.88,0.88,0.88,0.88,0.88,0.88,0.88,0.88,0.88,0.88,0.87,0.88,0.88,0.88,0.88,0.88,0.88,0.87,0.88,0.88,0.87,0.87,0.87,0.88,0.88,0.88,0.88,0.88,0.88,0.87,0.87,0.87,0.88,0.89,0.88,0.88,0.89,0.89,0.89,0.89,0.89,0.89,0.89,0.89,0.89,0.89,0.89,0.89,0.89,0.89,0.89,0.88,0.88,0.88,0.89,0.88,0.87,0.87,0.87,0.86,0.85,0.85,0.84,0.84,0.84,0.85,0.85,0.84,0.84,0.85,0.85,0.85,0.86,0.85,0.85,0.85,0.84,0.84,0.84,0.84,0.84,0.84,0.84,0.84,0.83,0.83,0.83,0.84,0.83,0.84,0.84,0.84,0.85,0.84,0.84,0.85,0.85,0.86,0.86,0.86,0.87,0.87,0.88,0.88,0.88,0.88,0.86,0.86,0.85,0.84,0.82,0.81,0.80,0.79,0.77,0.75,0.75,0.74,0.72,0.70,0.69,0.69,0.68,0.67,0.65,0.64,0.63,0.62,0.61,0.58,0.56,0.56,0.55,0.53,0.52,0.51,0.51,0.51,0.48,0.48,0.47,0.46,0.46,0.46,0.46,0.44,0.43,0.43,0.42,0.41,0.40,0.42,0.40,0.40,0.41,0.42,0.42,0.43,0.42,0.43,0.44,0.44,0.44,0.43,0.44,0.47,0.48,0.48,0.46,0.45,0.45,0.45,0.45,0.47,0.48,0.48,0.48,0.46,0.46,0.46,0.45,0.46,0.45,0.45,0.44,0.43,0.45,0.45,0.44,0.45,0.47,0.47,0.47,0.49
Q9BQ87	0.41,0.41,0.41,0.42,0.40,0.40,0.40,0.40,0.39,0.39,0.40,0.40,0.40,0.39,0.41,0.42,0.41,0.43,0.42,0.42,0.42,0.42,0.41,0.40,0.40,0.40,0.41,0.40,0.39,0.39,0.40,0.41,0.41,0.42,0.43,0.43,0.43,0.44,0.45,0.44,0.44,0.44,0.44,0.43,0.43,0.43,0.43,0.45,0.46,0.47,0.47,0.46,0.46,0.47,0.49,0.48,0.48,0.49,0.48,0.50,0.49,0.50,0.49,0.49,0.49,0.47,0.47,0.47,0.49,0.50,0.49,0.49,0.49,0.49,0.48,0.48,0.48,0.48,0.47,0.46,0.47,0.48,0.48,0.48,0.49,0.51,0.51,0.52,0.51,0.50,0.49,0.50,0.50,0.51,0.50,0.50,0.49,0.50,0.49,0.49,0.48,0.50,0.50,0.51,0.52,0.53,0.55,0.55,0.56,0.57,0.57,0.60,0.62,0.62,0.64,0.65,0.67,0.68,0.69,0.70,0.71,0.72,0.73,0.74,0.75,0.76,0.76,0.77,0.78,0.78,0.80,0.80,0.81,0.81,0.81,0.82,0.83,0.84,0.83,0.84,0.83,0.84,0.84,0.85,0.83,0.83,0.80,0.79,0.80,0.80,0.79,0.76,0.75,0.73,0.71,0.70,0.69,0.67,0.67,0.66,0.65,0.63,0.61,0.59,0.57,0.55,0.53,0.51,0.49,0.49,0.47,0.45,0.44,0.42,0.40,0.38,0.36,0.34,0.32,0.32,0.30,0.29,0.27,0.25,0.23,0.22,0.21,0.21,0.21,0.21,0.22,0.22,0.24,0.24,0.25,0.26,0.26,0.26,0.27,0.25,0.24,0.25,0.25,0.25,0.26,0.28,0.29,0.31,0.33,0.34,0.34,0.34,0.35,0.35,0.37,0.38,0.39,0.39,0.39,0.39,0.39,0.39,0.39,0.39,0.41,0.42,0.42,0.42,0.43,0.42,0.40,0.37,0.36,0.34,0.33,0.32,0.31,0.30,0.29,0.28,0.27,0.27,0.27,0.27,0.28,0.28,0.27,0.27,0.25,0.24,0.24,0.22,0.22,0.22,0.22,0.22,0.22,0.22,0.22,0.22,0.22,0.22,0.22,0.22,0.22,0.22,0.22,0.23,0.22,0.22,0.22,0.22,0.22,0.22,0.22,0.22,0.22,0.23,0.23,0.23,0.23,0.23,0.23,0.23,0.22,0.22,0.23,0.22,0.23,0.23,0.23,0.23,0.24,0.23,0.23,0.24,0.22,0.23,0.23,0.24,0.23,0.23,0.24,0.23,0.23,0.23,0.22,0.21,0.22,0.22,0.22,0.22,0.22,0.22,0.22,0.22,0.23,0.22,0.22,0.23,0.23,0.23,0.23,0.23,0.23,0.23,0.24,0.23,0.25,0.24,0.24,0.24,0.23,0.23,0.23,0.23,0.24,0.24,0.23,0.24,0.24,0.24,0.24,0.24,0.24,0.24,0.24,0.24,0.24,0.24,0.23,0.24,0.25,0.25,0.25,0.25,0.25,0.24,0.24,0.24,0.24,0.24,0.24,0.24,0.24,0.23,0.23,0.22,0.23,0.22,0.23,0.23,0.23,0.24,0.24,0.25,0.24,0.24,0.24,0.22,0.23,0.23,0.24,0.23,0.24,0.24,0.24,0.24,0.24,0.23,0.23,0.23,0.22,0.23,0.25,0.25,0.27,0.28,0.29,0.31,0.32,0.33,0.33,0.34,0.34,0.34,0.34,0.33,0.33,0.31,0.30,0.29,0.28,0.27,0.27,0.26,0.25,0.25,0.24,0.26,0.27,0.26,0.26,0.27,0.28,0.28,0.28,0.28,0.29,0.30,0.30,0.31,0.32,0.32,0.30,0.29,0.29,0.26,0.26,0.25,0.23,0.23,0.21,0.21,0.22,0.23,0.23,0.23,0.23,0.23,0.22,0.22,0.22,0.23,0.24,0.23,0.23,0.23,0.23,0.23,0.21,0.22,0.22,0.22,0.21,0.20,0.20,0.20,0.20,0.19,0.20,0.20,0.19,0.18,0.18,0.18,0.18,0.18,0.18,0.18,0.18,0.18,0.19,0.19,0.20,0.19,0.18,0.18,0.18,0.18,0.18,0.19,0.19,0.19,0.18,0.18,0.18,0.18,0.18,0.18,0.18,0.18,0.17,0.16,0.16,0.16,0.16,0.16,0.15,0.15,0.16,0.14,0.14,0.13,0.14,0.14,0.14,0.14,0.14,0.14,0.14,0.15
Q99594	0.94,0.94,0.93,0.94,0.93,0.93,0.93,0.93,0.93,0.93,0.93,0.93,0.91,0.90,0.88,0.86,0.86,0.84,0.82,0.81,0.80,0.78,0.76,0.75,0.73,0.71,0.69,0.67,0.65,0.63,0.62,0.60,0.58,0.57,0.57,0.56,0.56,0.54,0.52,0.50,0.50,0.50,0.49,0.49,0.48,0.47,0.45,0.44,0.41,0.40,0.38,0.36,0.34,0.33,0.33,0.32,0.32,0.31,0.32,0.33,0.33,0.33,0.34,0.35,0.34,0.34,0.36,0.37,0.37,0.37,0.38,0.39,0.38,0.37,0.37,0.36,0.35,0.34,0.35,0.36,0.36,0.34,0.34,0.34,0.33,0.32,0.32,0.33,0.33,0.34,0.35,0.35,0.38,0.39,0.40,0.40,0.41,0.42,0.41,0.42,0.42,0.42,0.41,0.42,0.42,0.42,0.42,0.43,0.42,0.43,0.43,0.43,0.43,0.43,0.43,0.43,0.42,0.44,0.45,0.44,0.45,0.47,0.48,0.48,0.48,0.49,0.51,0.51,0.53,0.55,0.55,0.56,0.57,0.56,0.58,0.59,0.59,0.60,0.61,0.63,0.64,0.64,0.66,0.67,0.68,0.69,0.71,0.71,0.71,0.73,0.74,0.75,0.77,0.78,0.80,0.82,0.83,0.85,0.85,0.85,0.87,0.86,0.86,0.86,0.87,0.87,0.88,0.87,0.87,0.87,0.87,0.87,0.86,0.87,0.87,0.87,0.87,0.88,0.88,0.88,0.88,0.88,0.87,0.88,0.88,0.88,0.88,0.87,0.87,0.87,0.87,0.86,0.84,0.83,0.81,0.80,0.78,0.77,0.75,0.73,0.71,0.68,0.69,0.67,0.65,0.64,0.62,0.60,0.59,0.56,0.54,0.52,0.50,0.48,0.46,0.44,0.44,0.43,0.42,0.42,0.42,0.41,0.40,0.38,0.37,0.36,0.34,0.32,0.30,0.29,0.28,0.26,0.26,0.26,0.28,0.28,0.28,0.29,0.30,0.31,0.33,0.35,0.35,0.35,0.35,0.36,0.36,0.36,0.37,0.38,0.38,0.38,0.39,0.40,0.40,0.40,0.41,0.42,0.42,0.41,0.39,0.37,0.37,0.37,0.36,0.35,0.37,0.38,0.38,0.39,0.39,0.40,0.39,0.38,0.36,0.34,0.34,0.34,0.32,0.30,0.30,0.28,0.26,0.27,0.26,0.27,0.27,0.29,0.30,0.30,0.30,0.32,0.32,0.32,0.31,0.31,0.31,0.30,0.28,0.26,0.26,0.26,0.26,0.26,0.27,0.28,0.28,0.27,0.26,0.26,0.25,0.24,0.23,0.24,0.24,0.24,0.24,0.24,0.24,0.25,0.25,0.26,0.27,0.27,0.27,0.28,0.26,0.26,0.25,0.25,0.25,0.24,0.24,0.24,0.26,0.27,0.29,0.29,0.29,0.29,0.29,0.29,0.31,0.32,0.30,0.30,0.29,0.30,0.31,0.32,0.32,0.32,0.33,0.33,0.33,0.34,0.35,0.34,0.35,0.36,0.36,0.36,0.36,0.36,0.36,0.36,0.35,0.35,0.34,0.34,0.33,0.33,0.32,0.30,0.30,0.27,0.25,0.24,0.24,0.24,0.24,0.23,0.24,0.25,0.25,0.27,0.26,0.26,0.25,0.23,0.22,0.22,0.22,0.21,0.21,0.21,0.21,0.20,0.20,0.21,0.20,0.22,0.23,0.22,0.21,0.22,0.22,0.23,0.23,0.23,0.23,0.23,0.23,0.24,0.26,0.27,0.27,0.28,0.29,0.29,0.30,0.31,0.31,0.31,0.29,0.28,0.27,0.26,0.27,0.28,0.29,0.30,0.31,0.33,0.34
Q969F1	0.85,0.83,0.80,0.78,0.76,0.75,0.73,0.72,0.71,0.70,0.70,0.70,0.70,0.70,0.68,0.67,0.66,0.66,0.65,0.65,0.64,0.63,0.61,0.60,0.59,0.57,0.55,0.53,0.53,0.52,0.52,0.51,0.48,0.47,0.45,0.43,0.41,0.40,0.40,0.38,0.37,0.36,0.35,0.35,0.35,0.36,0.36,0.37,0.36,0.37,0.38,0.37,0.37,0.35,0.35,0.36,0.36,0.35,0.35,0.36,0.35,0.36,0.36,0.38,0.39,0.41,0.43,0.45,0.46,0.45,0.46,0.44,0.44,0.45,0.46,0.47,0.47,0.48,0.47,0.46,0.46,0.46,0.46,0.46,0.46,0.46,0.46,0.46,0.46,0.47,0.46,0.47,0.47,0.47,0.49,0.50,0.50,0.52,0.52,0.52,0.54,0.55,0.54,0.54,0.53,0.51,0.51,0.50,0.49,0.51,0.51,0.51,0.51,0.51,0.51,0.51,0.53,0.54,0.53,0.54,0.54,0.54,0.54,0.55,0.56,0.57,0.57,0.58,0.60,0.60,0.61,0.61,0.61,0.61,0.63,0.62,0.62,0.63,0.63,0.64,0.65,0.65,0.64,0.66,0.66,0.68,0.69,0.69,0.70,0.71,0.70,0.71,0.72,0.74,0.75,0.76,0.77,0.77,0.78,0.79,0.80,0.82,0.83,0.85,0.85,0.86,0.87,0.87,0.87,0.87,0.87,0.87,0.88,0.88,0.88,0.88,0.89,0.89,0.88,0.88,0.88,0.89,0.87,0.87,0.86,0.85,0.83,0.83,0.81,0.80,0.78,0.78,0.78,0.78,0.77,0.77,0.76,0.76,0.75,0.75,0.74,0.74,0.73,0.72,0.72,0.72,0.72,0.71,0.71,0.70,0.69,0.68,0.67
Q6ZUK4	0.35,0.35,0.34,0.32,0.32,0.31,0.30,0.29,0.30,0.29,0.29,0.30,0.31,0.32,0.34,0.33,0.34,0.35,0.34,0.34,0.34,0.33,0.31,0.30,0.30,0.29,0.30,0.29,0.29,0.29,0.29,0.29,0.29,0.30,0.31,0.32,0.32,0.34,0.34,0.35,0.35,0.36,0.36,0.38,0.38,0.38,0.38,0.38,0.38,0.38,0.38,0.37,0.35,0.35,0.33,0.31,0.31,0.30,0.29,0.28,0.28,0.27,0.27,0.27,0.27,0.26,0.27,0.27,0.27,0.29,0.30,0.31,0.32,0.34,0.34,0.35,0.35,0.36,0.35,0.37,0.37,0.39,0.41,0.41,0.42,0.43,0.45,0.46,0.49,0.51,0.52,0.53,0.56,0.57,0.59,0.61,0.63,0.65,0.65,0.67,0.68,0.69,0.70,0.71,0.72,0.73,0.74,0.74,0.74,0.75,0.74,0.73,0.73,0.72,0.72,0.71,0.70,0.69,0.69,0.68,0.66,0.65,0.65,0.63,0.61,0.59,0.58,0.56,0.54,0.53,0.52,0.50,0.48,0.47,0.46,0.44,0.42,0.40,0.38,0.37,0.38,0.36,0.36,0.34,0.34,0.32,0.32,0.32,0.31,0.31,0.31,0.32,0.31,0.30,0.30,0.30,0.30,0.29,0.29,0.29,0.28,0.28,0.28,0.27,0.27,0.28,0.27,0.27,0.27,0.28,0.26,0.26,0.27,0.27,0.26,0.26,0.28,0.28,0.29,0.30,0.30,0.29,0.30,0.31,0.32,0.33,0.33,0.32,0.31,0.32,0.31,0.29,0.29,0.29,0.28,0.28,0.27,0.27,0.27,0.26,0.25,0.25,0.24,0.24,0.23,0.24,0.23,0.23,0.23,0.24,0.25,0.27,0.28,0.28,0.29,0.31,0.31,0.30,0.31,0.31,0.31,0.32,0.33,0.32,0.31,0.30,0.30,0.30,0.31,0.30,0.30,0.30,0.31,0.30,0.31,0.31,0.30,0.30,0.30,0.30,0.30,0.32,0.32,0.32,0.31,0.32,0.32,0.32,0.32,0.32,0.31,0.30,0.29,0.29,0.27,0.26,0.26,0.28,0.28,0.27,0.26,0.26,0.27,0.27,0.28,0.28,0.28,0.28,0.28,0.27,0.28,0.28,0.28,0.29,0.30,0.29,0.29,0.30,0.30,0.30,0.31,0.32,0.32,0.32,0.33,0.34,0.34,0.34,0.35,0.35,0.34,0.36,0.37,0.37,0.36,0.38,0.39,0.38,0.38,0.39,0.38,0.39,0.40,0.40,0.39,0.40,0.40,0.42,0.42,0.43,0.45,0.46,0.47,0.50,0.51,0.51,0.53,0.55,0.57,0.58,0.59,0.60,0.60,0.62,0.63,0.64,0.65,0.67,0.69,0.70,0.71,0.73,0.73,0.74,0.76,0.77,0.78,0.78,0.79,0.80,0.80,0.81,0.82,0.83,0.84,0.84,0.84,0.86,0.86,0.86,0.87,0.87,0.88,0.88,0.87,0.87,0.87,0.87,0.87,0.86,0.86,0.87,0.87,0.87,0.87,0.86,0.87,0.87
P54274	0.88,0.88,0.88,0.88,0.88,0.88,0.87,0.87,0.86,0.87,0.86,0.86,0.86,0.86,0.86,0.86,0.87,0.87,0.86,0.87,0.87,0.87,0.88,0.87,0.87,0.87,0.87,0.87,0.87,0.88,0.88,0.87,0.86,0.85,0.85,0.84,0.84,0.83,0.83,0.83,0.83,0.83,0.83,0.82,0.81,0.80,0.79,0.78,0.78,0.78,0.77,0.76,0.75,0.74,0.72,0.70,0.69,0.67,0.65,0.64,0.62,0.60,0.58,0.55,0.54,0.52,0.50,0.48,0.46,0.44,0.43,0.42,0.41,0.41,0.42,0.41,0.40,0.38,0.38,0.37,0.35,0.34,0.33,0.32,0.31,0.30,0.30,0.29,0.28,0.28,0.28,0.27,0.29,0.29,0.29,0.30,0.32,0.32,0.32,0.32,0.32,0.32,0.31,0.32,0.32,0.31,0.31,0.31,0.31,0.31,0.31,0.30,0.30,0.28,0.28,0.27,0.26,0.26,0.27,0.26,0.25,0.25,0.25,0.26,0.26,0.28,0.29,0.28,0.27,0.27,0.26,0.25,0.24,0.22,0.21,0.21,0.19,0.18,0.17,0.18,0.18,0.18,0.20,0.22,0.23,0.24,0.26,0.26,0.26,0.28,0.28,0.28,0.29,0.29,0.28,0.28,0.27,0.27,0.26,0.25,0.25,0.24,0.24,0.24,0.22,0.22,0.22,0.21,0.22,0.22,0.24,0.24,0.24,0.25,0.26,0.26,0.25,0.27,0.28,0.26,0.25,0.26,0.27,0.26,0.27,0.26,0.27,0.26,0.26,0.27,0.26,0.27,0.28,0.28,0.28,0.29,0.29,0.29,0.31,0.32,0.34,0.35,0.35,0.37,0.37,0.38,0.37,0.36,0.37,0.37,0.37,0.37,0.36,0.38,0.38,0.37,0.37,0.39,0.38,0.37,0.37,0.39,0.38,0.37,0.36,0.35,0.34,0.32,0.33,0.33,0.32,0.33,0.33,0.32,0.33,0.33,0.33,0.34,0.35,0.34,0.33,0.33,0.33,0.35,0.34,0.35,0.36,0.38,0.39,0.39,0.39,0.39,0.40,0.42,0.42,0.43,0.45,0.47,0.48,0.49,0.51,0.53,0.54,0.56,0.58,0.60,0.60,0.63,0.64,0.65,0.66,0.68,0.69,0.69,0.71,0.72,0.73,0.75,0.75,0.77,0.78,0.80,0.80,0.80,0.81,0.81,0.82,0.83,0.84,0.84,0.85,0.85,0.86,0.85,0.85,0.83,0.83,0.81,0.81,0.79,0.78,0.75,0.74,0.72,0.72,0.71,0.71,0.71,0.70,0.70,0.70,0.70,0.70,0.70,0.70,0.70,0.69,0.69,0.69,0.69,0.69,0.69,0.68,0.69,0.70,0.70,0.70,0.69,0.69,0.69,0.70,0.69,0.69,0.69,0.71,0.72,0.73,0.73,0.75,0.76,0.77,0.79,0.81,0.82,0.84,0.84,0.86,0.86,0.86,0.86,0.86,0.86,0.87,0.87,0.87,0.88,0.88,0.88,0.88,0.89,0.88,0.88,0.86,0.85,0.84,0.83,0.81,0.79,0.78,0.77,0.74,0.73,0.72,0.70,0.69,0.69,0.68,0.66,0.65,0.64,0.63,0.62,0.60,0.60,0.59,0.57,0.55,0.55,0.54,0.52,0.51,0.49,0.48,0.48,0.46,0.45,0.44,0.43,0.42,0.40,0.39,0.38,0.37,0.37,0.38,0.37,0.36,0.37,0.39,0.39,0.40,0.41,0.40,0.42,0.44,0.46,0.46,0.47,0.49,0.49,0.49,0.49,0.49,0.50,0.49,0.49,0.51,0.52,0.51,0.51,0.52,0.52,0.54,0.54,0.52,0.54,0.54,0.55,0.55
Q8IYL2	0.40,0.39,0.38,0.36,0.36,0.34,0.33,0.32,0.32,0.31,0.30,0.30,0.29,0.28,0.27,0.27,0.28,0.27,0.26,0.26,0.25,0.25,0.25,0.24,0.24,0.25,0.24,0.24,0.24,0.24,0.23,0.21,0.22,0.21,0.22,0.23,0.25,0.25,0.26,0.27,0.30,0.32,0.33,0.35,0.38,0.39,0.42,0.44,0.46,0.48,0.49,0.52,0.54,0.56,0.58,0.61,0.62,0.63,0.66,0.68,0.70,0.72,0.73,0.74,0.77,0.78,0.80,0.81,0.82,0.84,0.85,0.88,0.89,0.90,0.91,0.90,0.91,0.91,0.92,0.92,0.92,0.92,0.92,0.91,0.90,0.90,0.90,0.88,0.88,0.87,0.85,0.84,0.82,0.81,0.79,0.77,0.75,0.73,0.71,0.71,0.69,0.69,0.69,0.69,0.69,0.69,0.68,0.67,0.68,0.67,0.68,0.67,0.66,0.66,0.65,0.65,0.63,0.62,0.61,0.60,0.59,0.57,0.57,0.56,0.55,0.54,0.53,0.52,0.52,0.50,0.49,0.50,0.49,0.49,0.50,0.52,0.52,0.54,0.55,0.55,0.54,0.53,0.51,0.49,0.47,0.46,0.44,0.44,0.44,0.44,0.44,0.43,0.42,0.43,0.42,0.43,0.42,0.43,0.42,0.41,0.40,0.38,0.38,0.37,0.36,0.35,0.35,0.34,0.33,0.34,0.35,0.36,0.37,0.38,0.39,0.38,0.37,0.38,0.37,0.36,0.36,0.36,0.36,0.36,0.36,0.36,0.35,0.36,0.36,0.35,0.33,0.31,0.30,0.29,0.27,0.26,0.24,0.23,0.22,0.24,0.24,0.27,0.29,0.30,0.31,0.31,0.33,0.33,0.34,0.33,0.33,0.32,0.30,0.27,0.27,0.24,0.25,0.24,0.23,0.23,0.24,0.25,0.28,0.29,0.30,0.30,0.30,0.30,0.29,0.27,0.26,0.26,0.27,0.28,0.30,0.31,0.32,0.33,0.34,0.34,0.33,0.32,0.30,0.28,0.27,0.27,0.28,0.27,0.28,0.27,0.26,0.28,0.29,0.29,0.29,0.30,0.31,0.30,0.30,0.30,0.29,0.28,0.26,0.25,0.25,0.26,0.27,0.27,0.29,0.29,0.30,0.31,0.32,0.31,0.31,0.29,0.28,0.28,0.27,0.27,0.27,0.27,0.26,0.28,0.28,0.28,0.27,0.28,0.27,0.27,0.28,0.29,0.28,0.27,0.28,0.29,0.28,0.29,0.30,0.30,0.30,0.31,0.33,0.33,0.34,0.33,0.33,0.32,0.33,0.31,0.31,0.30,0.29,0.29,0.29,0.28,0.27,0.27,0.26,0.26,0.25,0.24,0.24,0.24,0.24,0.24,0.24,0.24,0.24,0.25,0.25,0.26,0.26,0.28,0.29,0.29,0.29,0.29,0.27,0.26,0.26,0.25,0.25,0.23,0.22,0.21,0.21,0.19,0.18,0.18,0.18,0.17,0.17,0.17,0.18,0.19,0.20,0.20,0.21,0.22,0.22,0.22,0.22,0.22,0.22,0.22,0.22,0.23,0.24,0.23,0.21,0.22,0.21,0.20,0.18,0.19,0.19,0.19,0.20,0.21,0.22,0.23,0.24,0.24,0.24,0.25,0.24,0.25,0.26,0.27,0.28,0.28,0.28,0.30,0.32,0.31,0.31,0.31,0.30,0.29,0.29,0.28,0.29,0.29,0.29,0.29,0.29,0.28,0.27,0.25,0.25,0.25,0.24,0.23,0.22,0.22,0.20,0.19,0.19,0.19,0.20,0.19,0.18,0.16,0.16,0.16,0.15,0.15,0.15,0.15,0.13,0.14,0.13,0.13,0.12,0.11,0.13,0.12,0.14,0.16,0.17,0.18,0.20,0.22,0.23,0.23,0.24,0.24,0.25,0.25,0.25,0.25,0.25,0.25,0.25,0.26,0.27,0.26,0.26,0.27,0.27,0.25,0.25,0.25,0.26,0.27,0.28,0.28,0.28,0.28,0.27,0.27,0.26,0.27,0.27,0.28,0.28,0.26,0.26,0.24,0.23,0.21,0.20,0.18,0.17,0.16,0.16,0.15,0.16,0.18,0.20,0.22,0.22,0.23,0.24,0.25,0.25,0.25,0.27,0.27,0.26,0.27,0.27,0.27,0.28,0.29,0.29,0.30,0.31,0.34,0.36,0.38,0.39,0.41,0.42,0.43,0.44,0.46,0.48,0.50,0.52,0.55,0.57,0.59,0.61,0.62,0.63,0.65,0.67,0.68,0.68,0.68,0.69,0.71,0.72,0.72,0.74,0.75,0.75,0.76,0.78,0.79,0.80,0.82,0.84,0.85,0.85,0.86,0.87,0.87,0.87,0.87,0.86,0.86,0.87,0.86,0.87,0.86,0.86,0.87,0.85,0.85,0.84,0.83,0.81,0.78,0.78,0.77,0.75,0.75,0.73,0.72,0.71,0.70,0.69,0.68,0.68,0.68,0.67,0.66,0.65,0.64,0.63,0.61,0.61,0.61,0.60,0.59,0.57,0.56,0.56,0.54,0.52,0.51,0.50,0.48,0.46,0.45,0.44,0.41,0.39,0.39,0.39,0.40,0.41,0.43,0.45,0.46,0.47,0.49,0.49,0.51,0.53,0.53,0.54,0.55,0.55,0.55,0.54,0.54,0.54,0.54,0.55,0.54,0.54,0.54,0.52,0.51,0.52,0.52,0.51,0.52,0.53,0.53,0.54,0.54,0.55,0.56,0.55,0.56,0.57,0.57,0.58,0.57,0.56,0.56,0.55,0.53,0.51,0.50,0.49,0.46,0.44,0.43,0.42,0.41,0.40,0.38,0.36,0.36,0.35,0.35,0.35,0.36,0.35,0.36,0.36,0.36,0.35,0.34,0.34,0.34,0.33,0.33,0.34,0.34,0.34,0.34,0.35,0.37,0.38,0.38,0.40,0.40,0.40,0.41,0.40,0.41,0.42,0.43,0.44,0.45,0.46,0.47,0.45,0.44,0.46,0.45,0.45,0.45,0.45,0.45,0.46,0.46,0.44,0.45,0.44,0.45,0.45,0.45,0.45,0.46,0.47,0.48,0.49,0.48,0.48,0.46,0.45,0.44,0.42,0.42,0.42,0.41,0.40,0.40,0.41,0.41,0.41,0.42,0.42,0.43,0.44,0.45,0.46,0.48,0.50,0.49,0.50,0.51,0.52,0.54,0.54,0.54,0.55,0.56,0.56,0.57,0.58,0.59,0.60,0.62,0.62,0.63,0.62,0.61,0.63
Q9NRS4	0.87,0.87,0.88,0.87,0.86,0.86,0.85,0.84,0.83,0.83,0.82,0.81,0.79,0.78,0.77,0.77,0.76,0.75,0.74,0.74,0.73,0.72,0.72,0.70,0.69,0.69,0.67,0.67,0.66,0.65,0.64,0.63,0.63,0.62,0.61,0.60,0.59,0.58,0.57,0.56,0.54,0.53,0.52,0.49,0.48,0.48,0.48,0.48,0.48,0.48,0.46,0.45,0.45,0.46,0.46,0.45,0.45,0.45,0.45,0.46,0.46,0.45,0.44,0.45,0.45,0.44,0.44,0.43,0.42,0.42,0.42,0.41,0.41,0.41,0.41,0.40,0.40,0.41,0.40,0.41,0.41,0.40,0.40,0.39,0.40,0.40,0.38,0.37,0.36,0.36,0.35,0.35,0.34,0.34,0.32,0.31,0.31,0.33,0.34,0.33,0.33,0.33,0.32,0.32,0.31,0.29,0.29,0.29,0.30,0.31,0.30,0.30,0.30,0.31,0.30,0.28,0.29,0.28,0.27,0.26,0.25,0.24,0.24,0.23,0.23,0.25,0.25,0.27,0.26,0.26,0.26,0.27,0.28,0.29,0.30,0.31,0.31,0.33,0.33,0.32,0.33,0.32,0.33,0.33,0.33,0.33,0.33,0.34,0.35,0.35,0.36,0.37,0.37,0.36,0.36,0.37,0.38,0.39,0.41,0.42,0.43,0.44,0.44,0.46,0.47,0.48,0.46,0.46,0.44,0.44,0.42,0.42,0.41,0.40,0.41,0.40,0.39,0.40,0.38,0.37,0.38,0.37,0.37,0.37,0.37,0.39,0.39,0.40,0.40,0.41,0.40,0.39,0.37,0.36,0.37,0.35,0.35,0.34,0.32,0.29,0.29,0.27,0.26,0.25,0.25,0.26,0.27,0.26,0.27,0.27,0.27,0.27,0.27,0.27,0.26,0.25,0.25,0.26,0.25,0.24,0.23,0.22,0.20,0.20,0.18,0.18,0.16,0.17,0.17,0.17,0.16,0.16,0.16,0.16,0.16,0.16,0.17,0.17,0.17,0.17,0.18,0.18,0.19,0.20,0.20,0.20,0.20,0.19,0.21,0.21,0.22,0.23,0.23,0.23,0.24,0.24,0.24,0.24,0.23,0.25,0.26,0.27,0.29,0.30,0.31,0.32,0.33,0.33,0.32,0.30,0.29,0.28,0.28,0.28,0.27,0.27,0.28,0.29,0.30,0.30,0.32,0.32,0.33,0.33,0.32,0.32,0.32,0.30,0.28,0.26,0.26,0.25,0.25,0.25,0.25,0.25,0.26,0.26,0.27,0.29,0.28,0.27,0.28,0.26,0.25,0.24,0.22,0.22,0.22,0.22,0.22,0.23,0.25,0.27,0.29,0.29,0.31,0.31,0.30,0.29,0.30,0.29,0.28,0.27,0.27,0.26,0.27,0.26,0.27,0.27,0.27,0.28,0.29,0.31,0.31,0.30,0.31,0.30,0.32,0.32,0.31,0.29,0.31,0.31,0.32,0.32,0.32,0.34,0.35,0.35,0.35,0.35,0.33,0.32,0.31,0.29,0.30,0.29,0.30,0.30,0.30,0.28,0.28,0.30,0.30,0.30,0.30,0.30,0.30,0.29,0.29,0.28,0.28,0.27,0.27,0.28,0.29,0.28,0.28,0.25,0.24,0.24,0.24,0.22,0.21,0.20,0.21,0.22,0.20,0.21,0.21,0.21,0.23,0.23,0.24,0.23,0.22,0.20,0.20,0.18,0.18,0.18,0.18,0.18,0.17,0.17,0.17,0.17,0.17,0.17,0.17,0.17,0.17,0.18,0.18,0.17,0.17,0.16,0.17,0.17,0.18,0.18,0.18,0.19,0.19,0.20,0.20,0.19,0.19,0.18,0.17,0.18,0.17,0.15,0.14,0.14,0.14
Q9HC21	0.60,0.59,0.60,0.59,0.56,0.55,0.55,0.54,0.52,0.51,0.50,0.50,0.49,0.47,0.47,0.46,0.45,0.44,0.43,0.42,0.41,0.38,0.36,0.35,0.33,0.31,0.29,0.27,0.27,0.25,0.25,0.26,0.27,0.27,0.28,0.27,0.25,0.25,0.24,0.24,0.24,0.25,0.26,0.25,0.24,0.25,0.25,0.25,0.24,0.25,0.26,0.27,0.26,0.27,0.28,0.29,0.29,0.29,0.30,0.30,0.30,0.30,0.32,0.32,0.32,0.32,0.33,0.33,0.34,0.34,0.34,0.33,0.32,0.31,0.30,0.29,0.29,0.30,0.30,0.30,0.31,0.32,0.32,0.30,0.31,0.32,0.32,0.32,0.34,0.35,0.35,0.36,0.36,0.37,0.37,0.38,0.37,0.38,0.40,0.39,0.40,0.40,0.41,0.40,0.40,0.40,0.41,0.40,0.40,0.39,0.39,0.38,0.38,0.38,0.38,0.38,0.37,0.36,0.36,0.36,0.35,0.33,0.32,0.32,0.32,0.31,0.29,0.29,0.27,0.25,0.24,0.26,0.24,0.24,0.22,0.24,0.23,0.23,0.24,0.23,0.23,0.23,0.23,0.22,0.22,0.23,0.25,0.26,0.27,0.27,0.28,0.29,0.29,0.29,0.30,0.29,0.29,0.29,0.30,0.29,0.30,0.30,0.31,0.31,0.32,0.32,0.33,0.34,0.35,0.35,0.36,0.36,0.35,0.35,0.35,0.35,0.35,0.35,0.35,0.33,0.34,0.35,0.35,0.36,0.37,0.38,0.38,0.38,0.37,0.39,0.40,0.40,0.40,0.42,0.43,0.44,0.44,0.44,0.44,0.44,0.46,0.46,0.46,0.46,0.46,0.46,0.45,0.45,0.45,0.45,0.45,0.45,0.45,0.44,0.43,0.43,0.43,0.42,0.40,0.40,0.39,0.38,0.37,0.36,0.35,0.33,0.32,0.32,0.30,0.29,0.29,0.28,0.26,0.25,0.25,0.23,0.22,0.22,0.23,0.23,0.23,0.23,0.25,0.25,0.24,0.25,0.25,0.25,0.24,0.25,0.25,0.25,0.25,0.26,0.27,0.27,0.27,0.28,0.30,0.30,0.30,0.31,0.31,0.31,0.31,0.32,0.32,0.32,0.32,0.33,0.33,0.31,0.32,0.33,0.32,0.32,0.34,0.34,0.33,0.34,0.35,0.33,0.34,0.32,0.33,0.33,0.31,0.32,0.33,0.33,0.32,0.33,0.35,0.34,0.34,0.34,0.35,0.36,0.37,0.38,0.39,0.39,0.39,0.40,0.41,0.42,0.42,0.43,0.44,0.44,0.45,0.46,0.46,0.45,0.46,0.47,0.47,0.47,0.47,0.48
Q9Y2W1	0.87,0.87,0.87,0.88,0.88,0.88,0.88,0.88,0.88,0.88,0.89,0.89,0.89,0.89,0.89,0.89,0.89,0.90,0.90,0.90,0.90,0.90,0.90,0.90,0.90,0.90,0.90,0.90,0.90,0.90,0.91,0.90,0.90,0.90,0.90,0.90,0.90,0.90,0.90,0.90,0.89,0.89,0.89,0.89,0.89,0.88,0.88,0.88,0.88,0.88,0.88,0.87,0.87,0.87,0.86,0.85,0.84,0.85,0.84,0.83,0.83,0.83,0.83,0.82,0.82,0.83,0.83,0.82,0.82,0.82,0.83,0.82,0.82,0.81,0.82,0.82,0.81,0.82,0.82,0.82,0.82,0.83,0.83,0.83,0.83,0.82,0.82,0.82,0.82,0.82,0.81,0.81,0.81,0.81,0.81,0.82,0.83,0.83,0.83,0.83,0.84,0.84,0.84,0.84,0.84,0.84,0.84,0.84,0.86,0.85,0.85,0.85,0.85,0.86,0.86,0.86,0.86,0.87,0.86,0.86,0.86,0.85,0.85,0.85,0.85,0.85,0.86,0.85,0.86,0.86,0.87,0.88,0.88,0.88,0.89,0.89,0.88,0.89,0.89,0.89,0.89,0.89,0.89,0.90,0.90,0.90,0.90,0.90,0.90,0.90,0.89,0.90,0.90,0.90,0.90,0.90,0.90,0.89,0.89,0.89,0.89,0.89,0.90,0.90,0.90,0.90,0.90,0.90,0.91,0.90,0.90,0.90,0.90,0.89,0.90,0.89,0.89,0.88,0.88,0.88,0.87,0.87,0.86,0.86,0.85,0.86,0.86,0.86,0.85,0.86,0.86,0.86,0.85,0.85,0.85,0.84,0.84,0.84,0.85,0.85,0.86,0.85,0.85,0.85,0.85,0.85,0.85,0.85,0.84,0.84,0.84,0.85,0.84,0.84,0.85,0.84,0.85,0.85,0.85,0.85,0.85,0.86,0.86,0.86,0.86,0.86,0.86,0.86,0.86,0.86,0.86,0.86,0.86,0.86,0.86,0.86,0.87,0.87,0.86,0.86,0.86,0.85,0.85,0.85,0.86,0.85,0.86,0.86,0.86,0.86,0.86,0.85,0.85,0.85,0.84,0.84,0.84,0.84,0.83,0.82,0.82,0.81,0.80,0.80,0.80,0.80,0.81,0.80,0.80,0.80,0.80,0.79,0.79,0.79,0.80,0.79,0.79,0.79,0.78,0.78,0.78,0.78,0.78,0.78,0.78,0.78,0.77,0.78,0.77,0.78,0.78,0.78,0.78,0.78,0.79,0.80,0.80,0.80,0.80,0.81,0.83,0.83,0.84,0.84,0.84,0.84,0.84,0.85,0.84,0.84,0.85,0.85,0.85,0.85,0.85,0.85,0.85,0.84,0.84,0.84,0.85,0.85,0.85,0.86,0.86,0.85,0.85,0.86,0.85,0.85,0.85,0.85,0.85,0.85,0.85,0.85,0.85,0.85,0.86,0.86,0.85,0.85,0.85,0.85,0.84,0.84,0.84,0.84,0.84,0.84,0.84,0.83,0.83,0.83,0.83,0.83,0.83,0.84,0.84,0.85,0.85,0.84,0.85,0.86,0.86,0.85,0.86,0.86,0.86,0.86,0.87,0.87,0.87,0.86,0.86,0.85,0.85,0.85,0.85,0.84,0.84,0.84,0.84,0.84,0.84,0.85,0.85,0.86,0.86,0.86,0.86,0.86,0.86,0.86,0.86,0.85,0.85,0.84,0.83,0.83,0.82,0.82,0.81,0.80,0.80,0.79,0.80,0.80,0.80,0.80,0.80,0.80,0.80,0.80,0.80,0.80,0.80,0.80,0.80,0.81,0.81,0.80,0.80,0.80,0.80,0.80,0.80,0.80,0.79,0.79,0.78,0.78,0.78,0.78,0.78,0.78,0.79,0.79,0.79,0.80,0.80,0.81,0.82,0.83,0.83,0.83,0.82,0.82,0.82,0.81,0.81,0.81,0.81,0.81,0.80,0.81,0.80,0.81,0.81,0.81,0.81,0.80,0.81,0.81,0.81,0.81,0.80,0.80,0.80,0.80,0.81,0.81,0.81,0.82,0.82,0.82,0.82,0.82,0.82,0.83,0.82,0.82,0.82,0.82,0.81,0.82,0.83,0.83,0.84,0.84,0.84,0.84,0.84,0.84,0.84,0.85,0.84,0.85,0.84,0.83,0.84,0.84,0.84,0.84,0.84,0.84,0.84,0.84,0.84,0.84,0.84,0.84,0.84,0.85,0.85,0.85,0.85,0.85,0.85,0.85,0.85,0.85,0.86,0.86,0.86,0.86,0.85,0.85,0.84,0.84,0.84,0.82,0.81,0.80,0.80,0.80,0.80,0.80,0.81,0.82,0.82,0.82,0.82,0.82,0.81,0.82,0.81,0.81,0.81,0.82,0.81,0.81,0.81,0.81,0.81,0.80,0.81,0.80,0.81,0.81,0.80,0.80,0.80,0.79,0.78,0.77,0.77,0.76,0.76,0.75,0.75,0.75,0.76,0.77,0.77,0.77,0.76,0.76,0.75,0.75,0.74,0.74,0.74,0.74,0.74,0.75,0.76,0.76,0.75,0.75,0.74,0.73,0.73,0.72,0.72,0.71,0.70,0.70,0.70,0.69,0.69,0.68,0.69,0.68,0.68,0.68,0.68,0.67,0.67,0.67,0.66,0.66,0.65,0.65,0.64,0.63,0.63,0.62,0.62,0.62,0.62,0.61,0.61,0.60,0.60,0.60,0.60,0.59,0.58,0.58,0.58,0.57,0.58,0.58,0.57,0.57,0.57,0.57,0.57,0.57,0.56,0.56,0.56,0.56,0.55,0.55,0.56,0.56,0.56,0.58,0.59,0.60,0.60,0.61,0.61,0.61,0.62,0.62,0.63,0.64,0.63,0.63,0.63,0.63,0.63,0.62,0.62,0.61,0.63,0.63,0.64,0.65,0.65,0.67,0.67,0.68,0.68,0.69,0.70,0.70,0.71,0.72,0.72,0.72,0.73,0.74,0.75,0.75,0.75,0.76,0.77,0.76,0.75,0.75,0.76,0.75,0.75,0.75,0.74,0.73,0.72,0.72,0.71,0.71,0.72,0.72,0.71,0.71,0.71,0.70,0.70,0.69,0.69,0.70,0.69,0.70,0.70,0.71,0.71,0.71,0.70,0.70,0.70,0.71,0.71,0.71,0.71,0.70,0.71,0.71,0.70,0.69,0.70,0.71,0.71,0.71,0.72,0.72,0.72,0.73,0.74,0.76,0.76,0.78,0.79,0.79,0.79,0.80,0.80,0.80,0.81,0.81,0.81,0.82,0.82,0.81,0.81,0.82,0.82,0.82,0.82,0.82,0.82,0.82,0.82,0.82,0.82,0.82,0.82,0.82,0.83,0.82,0.82,0.82,0.83,0.82,0.83,0.83,0.83,0.84,0.84,0.84,0.84,0.85,0.84,0.84,0.84,0.85,0.85,0.85,0.85,0.85,0.86,0.86,0.86,0.86,0.85,0.85,0.84,0.84,0.83,0.83,0.83,0.83,0.84,0.84,0.84,0.84,0.84,0.84,0.84,0.85,0.86,0.86,0.86,0.86,0.86,0.86,0.86,0.86,0.86,0.86,0.86,0.86,0.86,0.86,0.86,0.86,0.86,0.86,0.87,0.87,0.87,0.87,0.87,0.87,0.87,0.87,0.88,0.88,0.88,0.88,0.88,0.88,0.87,0.87,0.87,0.87,0.87,0.86,0.86,0.86,0.86,0.85,0.85,0.85,0.84,0.85,0.85,0.84,0.85,0.84,0.84,0.84,0.84,0.83,0.84,0.83,0.83,0.82,0.82,0.82,0.82,0.83,0.82,0.82,0.83,0.83,0.83,0.82,0.83,0.83,0.83,0.83,0.83,0.83,0.83,0.83,0.83,0.83,0.84,0.83,0.83,0.83,0.84,0.84,0.84,0.85,0.85,0.84,0.84,0.84,0.84,0.84,0.84,0.84,0.84,0.84,0.84,0.84,0.85,0.85,0.86,0.85,0.85,0.86,0.86,0.86,0.86,0.85,0.86,0.85,0.85,0.86,0.85,0.86,0.85,0.85,0.84,0.84,0.84,0.84,0.84,0.84,0.84,0.84,0.84,0.84,0.84,0.84,0.84,0.84,0.84,0.85,0.84,0.85,0.85,0.86,0.85,0.85,0.85,0.84,0.84,0.83,0.84
Q7Z7H5	0.69,0.69,0.70,0.70,0.70,0.70,0.70,0.70,0.70,0.70,0.69,0.67,0.66,0.64,0.63,0.62,0.62,0.62,0.61,0.61,0.60,0.59,0.58,0.57,0.56,0.54,0.52,0.52,0.52,0.50,0.49,0.48,0.47,0.46,0.44,0.43,0.43,0.41,0.40,0.40,0.39,0.38,0.38,0.38,0.38,0.38,0.38,0.36,0.35,0.36,0.34,0.35,0.37,0.38,0.38,0.38,0.37,0.36,0.35,0.34,0.33,0.33,0.32,0.32,0.33,0.33,0.35,0.36,0.35,0.34,0.35,0.36,0.37,0.37,0.38,0.38,0.40,0.39,0.40,0.40,0.40,0.40,0.40,0.38,0.38,0.37,0.36,0.35,0.36,0.35,0.34,0.34,0.33,0.31,0.29,0.29,0.30,0.31,0.32,0.34,0.33,0.35,0.36,0.37,0.36,0.35,0.34,0.34,0.33,0.33,0.33,0.32,0.30,0.30,0.30,0.30,0.30,0.28,0.28,0.28,0.28,0.28,0.29,0.28,0.30,0.30,0.30,0.29,0.31,0.31,0.33,0.34,0.34,0.36,0.37,0.39,0.40,0.39,0.39,0.38,0.38,0.38,0.39,0.39,0.37,0.38,0.38,0.39,0.38,0.39,0.40,0.41,0.41,0.42,0.42,0.42,0.43,0.44,0.45,0.45,0.45,0.47,0.47,0.48,0.49,0.48,0.48,0.48,0.49,0.49,0.48,0.49,0.48,0.49,0.49,0.49,0.48,0.49,0.50,0.50,0.49,0.50,0.50,0.50,0.50,0.51,0.51,0.51,0.51,0.51,0.51,0.52,0.53,0.53,0.53,0.54,0.54,0.55,0.55,0.55,0.55,0.55,0.55,0.55,0.55,0.56,0.57,0.57,0.57,0.57,0.57,0.58,0.57,0.57,0.57,0.57,0.57,0.57,0.57,0.57,0.57,0.58,0.58,0.59,0.59,0.59,0.60
Q96B77	0.78,0.79,0.79,0.79,0.79,0.80,0.80,0.81,0.81,0.81,0.81,0.82,0.81,0.82,0.82,0.82,0.82,0.82,0.83,0.83,0.83,0.83,0.83,0.84,0.84,0.85,0.85,0.85,0.84,0.84,0.83,0.83,0.82,0.82,0.81,0.80,0.79,0.77,0.76,0.73,0.73,0.71,0.70,0.68,0.66,0.66,0.65,0.63,0.61,0.60,0.59,0.58,0.56,0.56,0.55,0.53,0.52,0.51,0.50,0.49,0.48,0.47,0.46,0.46,0.45,0.44,0.43,0.43,0.43,0.43,0.43,0.43,0.41,0.41,0.42,0.42,0.43,0.43,0.44,0.45,0.47,0.47,0.48,0.49,0.50,0.51,0.51,0.51,0.52,0.53,0.53,0.53,0.53,0.53,0.54,0.53,0.53,0.54,0.54,0.55,0.54,0.53,0.53,0.52,0.51,0.51,0.50,0.48,0.47,0.46,0.45,0.43,0.42,0.42,0.41,0.41,0.40,0.40,0.40,0.38,0.37,0.35,0.34,0.34,0.32,0.31,0.30,0.30,0.29,0.29,0.29,0.29,0.28,0.28,0.27,0.26,0.26,0.25,0.25,0.24,0.24,0.24,0.23,0.23,0.25,0.25,0.25,0.27,0.29,0.31,0.32,0.35,0.36,0.37,0.38,0.37,0.36,0.35,0.35,0.35,0.36,0.37,0.39,0.41,0.42,0.42,0.42,0.42,0.40,0.40,0.39,0.40,0.40,0.40,0.41,0.41,0.42,0.43,0.44,0.44,0.44,0.44,0.44,0.46,0.46,0.44,0.43,0.43,0.43,0.43,0.43,0.43,0.43,0.42,0.42,0.42,0.43,0.43,0.44,0.45,0.45,0.45,0.44,0.44,0.42,0.42,0.43,0.44,0.45,0.47,0.49,0.51,0.49
Q15025	0.80,0.80,0.78,0.76,0.75,0.75,0.74,0.74,0.72,0.72,0.71,0.71,0.70,0.70,0.69,0.69,0.69,0.69,0.69,0.68,0.68,0.67,0.66,0.65,0.64,0.64,0.62,0.62,0.61,0.60,0.60,0.59,0.59,0.58,0.57,0.56,0.55,0.55,0.54,0.55,0.54,0.55,0.54,0.55,0.55,0.55,0.55,0.54,0.54,0.55,0.56,0.56,0.56,0.57,0.58,0.59,0.60,0.60,0.61,0.62,0.63,0.64,0.65,0.65,0.66,0.66,0.67,0.68,0.69,0.70,0.70,0.71,0.71,0.72,0.73,0.73,0.75,0.76,0.77,0.77,0.78,0.78,0.79,0.80,0.81,0.82,0.83,0.83,0.84,0.85,0.85,0.85,0.85,0.86,0.86,0.86,0.86,0.86,0.86,0.86,0.86,0.86,0.86,0.86,0.87,0.87,0.86,0.86,0.86,0.86,0.87,0.87,0.87,0.87,0.88,0.88,0.88,0.88,0.89,0.89,0.89,0.89,0.89,0.89,0.89,0.88,0.88,0.87,0.88,0.88,0.88,0.88,0.87,0.87,0.85,0.85,0.83,0.82,0.81,0.79,0.78,0.77,0.76,0.74,0.74,0.73,0.71,0.70,0.70,0.69,0.67,0.66,0.66,0.64,0.64,0.63,0.63,0.62,0.61,0.60,0.59,0.58,0.56,0.55,0.54,0.53,0.51,0.50,0.50,0.49,0.48,0.48,0.47,0.46,0.46,0.46,0.46,0.46,0.46,0.46,0.48,0.48,0.48,0.48,0.49,0.48,0.49,0.50,0.50,0.50,0.50,0.51,0.50,0.50,0.50,0.49,0.49,0.48,0.48,0.49,0.49,0.48,0.48,0.49,0.50,0.50,0.51,0.52,0.52,0.51,0.52,0.52,0.52,0.52,0.53,0.52,0.51,0.52,0.52,0.52,0.52,0.52,0.52,0.52,0.52,0.53,0.52,0.52,0.52,0.52,0.52,0.53,0.53,0.54,0.54,0.55,0.56,0.57,0.58,0.59,0.60,0.60,0.62,0.63,0.63,0.64,0.65,0.65,0.65,0.67,0.68,0.69,0.69,0.70,0.71,0.72,0.73,0.74,0.75,0.76,0.77,0.77,0.77,0.78,0.79,0.79,0.80,0.81,0.81,0.81,0.82,0.82,0.82,0.82,0.82,0.81,0.80,0.79,0.77,0.77,0.76,0.75,0.75,0.74,0.73,0.72,0.71,0.70,0.70,0.70,0.69,0.69,0.68,0.67,0.66,0.65,0.64,0.64,0.63,0.63,0.61,0.61,0.60,0.60,0.59,0.59,0.57,0.57,0.56,0.55,0.56,0.55,0.55,0.54,0.53,0.53,0.53,0.54,0.54,0.55,0.55,0.54,0.54,0.54,0.54,0.54,0.54,0.54,0.54,0.54,0.53,0.53,0.53,0.53,0.53,0.53,0.53,0.53,0.53,0.53,0.52,0.52,0.53,0.52,0.52,0.52,0.52,0.53,0.53,0.53,0.53,0.53,0.53,0.53,0.53,0.53,0.53,0.53,0.53,0.53,0.53,0.53,0.53,0.54,0.54,0.54,0.53,0.53,0.53,0.53,0.53,0.53,0.54,0.54,0.54,0.54,0.54,0.54,0.55,0.55,0.55,0.55,0.55,0.55,0.55,0.55,0.55,0.55,0.55,0.54,0.55,0.55,0.54,0.54,0.54,0.54,0.54,0.54,0.54,0.54,0.54,0.54,0.53,0.53,0.53,0.53,0.53,0.54,0.55,0.55,0.55,0.56,0.57,0.57,0.58,0.59,0.60,0.60,0.61,0.62,0.62,0.63,0.64,0.65,0.65,0.64,0.65,0.64,0.64,0.64,0.65,0.65,0.65,0.65,0.65,0.66,0.66,0.66,0.66,0.66,0.66,0.66,0.66,0.66,0.65,0.65,0.66,0.66,0.65,0.65,0.64,0.64,0.64,0.62,0.61,0.61,0.60,0.59,0.58,0.58,0.56,0.56,0.55,0.54,0.54,0.54,0.54,0.54,0.54,0.54,0.53,0.53,0.53,0.52,0.52,0.53,0.52,0.53,0.53,0.53,0.53,0.53,0.53,0.53,0.53,0.53,0.53,0.53,0.54,0.53,0.53,0.54,0.54,0.54,0.54,0.54,0.54,0.54,0.54,0.54,0.54,0.54,0.54,0.54,0.55,0.55,0.55,0.55,0.56,0.56,0.57,0.57,0.58,0.59,0.60,0.61,0.61,0.62,0.62,0.63,0.64,0.65,0.65,0.66,0.67,0.67,0.68,0.69,0.70,0.71,0.71,0.71,0.72,0.73,0.74,0.74,0.75,0.76,0.76,0.76,0.77,0.78,0.78,0.79,0.80,0.80,0.80,0.81,0.82,0.81,0.82,0.82,0.82,0.82,0.82,0.82,0.82,0.82,0.82,0.83,0.83,0.83,0.83,0.84,0.84,0.83,0.84,0.84,0.84,0.83,0.84,0.84,0.84,0.84,0.84,0.84,0.84,0.84,0.85,0.85,0.85,0.85,0.86,0.86,0.86,0.86,0.87,0.86,0.86,0.86,0.87,0.87,0.87,0.87,0.87,0.87,0.87,0.87,0.87,0.87,0.87,0.87,0.87,0.87,0.87,0.87,0.88,0.87,0.87,0.87,0.87,0.87,0.87,0.87,0.87,0.88,0.88,0.88,0.88,0.88,0.88,0.88,0.88,0.88,0.88,0.88,0.88,0.87,0.88,0.88,0.88,0.88,0.88,0.88,0.89,0.89
A0A1B0GXF2	0.73,0.72,0.70,0.69,0.67,0.67,0.66,0.67,0.67,0.67,0.68,0.67,0.67,0.67,0.66,0.66,0.66,0.64,0.64,0.63,0.63,0.60,0.59,0.58,0.57,0.58,0.58,0.57,0.56,0.55,0.53,0.52,0.50,0.49,0.47,0.46,0.45,0.45,0.45,0.45,0.45,0.44,0.44,0.44,0.43,0.42,0.41,0.40,0.39,0.37,0.38,0.37,0.37,0.37,0.36,0.36,0.37,0.37,0.37,0.36,0.38,0.39,0.39,0.38,0.39,0.38,0.37,0.36,0.37,0.38,0.38,0.40,0.39,0.39,0.39,0.39,0.38,0.38,0.37,0.36,0.35,0.34,0.35,0.35,0.35,0.37,0.37,0.38,0.38,0.38,0.38,0.37,0.36,0.36,0.36,0.36,0.35,0.34,0.34,0.35,0.35,0.33,0.32,0.33,0.34,0.33,0.34,0.33,0.34,0.33,0.31,0.31,0.30,0.31,0.33
A0A0A6YYC5	0.82,0.80,0.79,0.77,0.75,0.74,0.74,0.73,0.73,0.74,0.73,0.73,0.72,0.72,0.72,0.72,0.71,0.71,0.69,0.69,0.67,0.66,0.63,0.62,0.60,0.59,0.57,0.57,0.56,0.56,0.55,0.53,0.52,0.50,0.48,0.46,0.45,0.44,0.42,0.41,0.41,0.42,0.42,0.42,0.42,0.42,0.42,0.41,0.40,0.39,0.37,0.36,0.33,0.34,0.34,0.35,0.35,0.35,0.34,0.35,0.36,0.38,0.37,0.38,0.37,0.37,0.37,0.37,0.36,0.36,0.37,0.37,0.38,0.38,0.38,0.38,0.38,0.38,0.38,0.38,0.38,0.36,0.36,0.36,0.36,0.35,0.37,0.36,0.37,0.38,0.37,0.38,0.38,0.38,0.39,0.39,0.37,0.36,0.36,0.36,0.36,0.35,0.33,0.33,0.34,0.34,0.35,0.35,0.36,0.36,0.36,0.34,0.32,0.32,0.33,0.35
A6NN06	0.87,0.86,0.86,0.86,0.86,0.87,0.87,0.86,0.85,0.85,0.85,0.85,0.84,0.83,0.83,0.83,0.82,0.82,0.81,0.80,0.80,0.80,0.79,0.79,0.79,0.79,0.79,0.79,0.78,0.78,0.78,0.78,0.78,0.77,0.77,0.77,0.77,0.77,0.77,0.77,0.77,0.76,0.77,0.76,0.76,0.76,0.75,0.75,0.76,0.76,0.76,0.76,0.76,0.77,0.77,0.77,0.78,0.79,0.79,0.79,0.80,0.81,0.81,0.81,0.82,0.81,0.81,0.81,0.81,0.82,0.82,0.82,0.82,0.83,0.83,0.83,0.83,0.84,0.83,0.84,0.85,0.84,0.85,0.85,0.85,0.86,0.86,0.86,0.86,0.86,0.86,0.87,0.88,0.88
Q8NB14	0.41,0.40,0.40,0.41,0.39,0.39,0.39,0.38,0.36,0.37,0.38,0.39,0.38,0.38,0.40,0.40,0.40,0.39,0.40,0.39,0.38,0.38,0.38,0.37,0.36,0.36,0.36,0.35,0.35,0.35,0.33,0.33,0.33,0.32,0.33,0.32,0.31,0.31,0.32,0.30,0.29,0.29,0.30,0.28,0.27,0.29,0.28,0.27,0.27,0.29,0.29,0.27,0.26,0.27,0.27,0.25,0.24,0.25,0.25,0.24,0.24,0.25,0.27,0.26,0.26,0.27,0.27,0.26,0.26,0.27,0.29,0.29,0.29,0.28,0.30,0.28,0.29,0.30,0.30,0.29,0.30,0.30,0.30,0.29,0.29,0.29,0.28,0.28,0.29,0.29,0.27,0.27,0.27,0.26,0.26,0.27,0.27,0.29,0.27,0.27,0.29,0.29,0.28,0.27,0.27,0.28,0.27,0.27,0.28,0.29,0.28,0.26,0.26,0.26,0.24,0.24,0.24,0.24,0.23,0.23,0.23,0.23,0.23,0.23,0.23,0.23,0.23,0.23,0.23,0.23,0.23,0.24,0.24,0.24,0.25,0.25,0.23,0.23,0.21,0.22,0.23,0.23,0.23,0.23,0.23,0.23,0.23,0.23,0.23,0.22,0.22,0.22,0.22,0.21,0.21,0.21,0.21,0.20,0.21,0.22,0.23,0.23,0.24,0.26,0.27,0.29,0.29,0.30,0.31,0.31,0.32,0.32,0.32,0.32,0.31,0.31,0.31,0.31,0.31,0.32,0.31,0.30,0.28,0.28,0.28,0.27,0.28,0.30,0.31,0.32,0.33,0.33,0.33,0.33,0.33,0.33,0.33,0.34,0.34,0.32,0.31,0.30,0.30,0.28,0.27,0.26,0.26,0.26,0.27,0.28,0.28,0.29,0.29,0.28,0.28,0.28,0.27,0.27,0.27,0.27,0.26,0.26,0.27,0.27,0.28,0.29,0.31,0.30,0.28,0.29,0.28,0.27,0.27,0.28,0.29,0.28,0.28,0.30,0.29,0.31,0.33,0.34,0.35,0.35,0.37,0.37,0.36,0.35,0.35,0.33,0.30,0.30,0.29,0.28,0.28,0.28,0.28,0.28,0.29,0.28,0.30,0.31,0.30,0.30,0.31,0.29,0.28,0.27,0.27,0.27,0.26,0.25,0.25,0.25,0.25,0.24,0.24,0.24,0.24,0.24,0.23,0.22,0.22,0.21,0.20,0.19,0.19,0.20,0.20,0.19,0.19,0.21,0.21,0.21,0.22,0.23,0.22,0.22,0.23,0.22,0.22,0.22,0.22,0.24,0.24,0.23,0.23,0.24,0.23,0.23,0.23,0.24,0.23,0.23,0.24,0.23,0.23,0.23,0.22,0.21,0.20,0.19,0.18,0.18,0.17,0.18,0.18,0.18,0.17,0.17,0.17,0.17,0.17,0.17,0.17,0.17,0.18,0.18,0.18,0.19,0.19,0.20,0.19,0.20,0.19,0.20,0.21,0.23,0.23,0.23,0.24,0.25,0.24,0.24,0.25,0.26,0.25,0.25,0.26,0.26,0.26,0.26,0.26,0.25,0.25,0.26,0.25,0.25,0.26,0.27,0.28,0.29,0.31,0.30,0.29,0.31,0.31,0.30,0.31,0.32,0.31,0.30,0.31,0.32,0.30,0.31,0.31,0.30,0.29,0.29,0.31,0.31,0.30,0.31,0.32,0.32,0.31,0.33,0.33,0.35,0.35,0.35,0.36,0.38,0.39,0.41,0.42,0.43,0.45,0.45,0.45,0.47,0.47,0.46,0.48,0.50,0.50,0.49,0.49,0.49,0.49,0.49,0.50,0.49,0.47,0.47,0.46,0.45,0.45,0.44,0.44,0.43,0.42,0.42,0.41,0.40,0.39,0.39,0.37,0.37,0.34,0.34,0.34,0.33,0.31,0.30,0.28,0.27,0.25,0.23,0.23,0.23,0.20,0.18,0.19,0.17,0.17,0.16,0.17,0.18,0.19,0.20,0.20,0.19,0.19,0.19,0.19,0.19,0.19,0.18,0.18,0.17,0.16,0.16,0.16,0.16,0.17,0.17,0.18,0.18,0.20,0.20,0.20,0.21,0.20,0.22,0.23,0.23,0.23,0.25,0.26,0.25,0.25,0.25,0.27,0.27,0.26,0.26,0.27,0.28,0.26,0.26,0.24,0.24,0.24,0.24,0.25,0.24,0.24,0.25,0.25,0.25,0.25,0.26,0.28,0.28,0.28,0.28,0.28,0.28,0.29,0.28,0.29,0.29,0.30,0.31,0.31,0.32,0.34,0.36,0.36,0.38,0.40,0.41,0.43,0.44,0.45,0.47,0.47,0.48,0.48,0.49,0.50,0.52,0.53,0.55,0.58,0.59,0.61,0.63,0.64,0.66,0.68,0.71,0.71,0.72,0.75,0.76,0.78,0.79,0.80,0.81,0.81,0.80,0.79,0.78,0.78,0.77,0.75,0.73,0.71,0.69,0.68,0.65,0.64,0.63,0.61,0.59,0.57,0.55,0.54,0.53,0.53,0.52,0.51,0.50,0.49,0.48,0.47,0.46,0.45,0.45,0.43,0.41,0.39,0.37,0.36,0.33,0.32,0.30,0.30,0.29,0.30,0.31,0.32,0.33,0.35,0.36,0.37,0.39,0.41,0.43,0.45,0.47,0.48,0.50,0.52,0.54,0.56,0.57,0.59,0.61,0.61,0.62,0.62,0.64,0.65,0.66,0.67,0.67,0.68,0.69,0.70,0.72,0.74,0.76,0.78,0.79,0.81,0.82,0.84,0.85,0.86,0.86,0.86,0.87,0.88,0.87,0.87,0.88,0.88,0.89,0.88,0.88,0.87,0.87,0.87,0.86,0.86,0.86,0.86,0.87,0.86,0.86,0.86,0.86,0.87,0.86,0.87,0.86,0.86,0.86,0.86,0.86,0.86,0.86,0.85,0.85,0.85,0.85,0.85,0.84,0.84,0.84,0.84,0.84,0.84,0.84,0.84,0.84,0.84,0.84,0.84,0.84,0.83,0.83,0.81,0.79,0.78,0.77,0.75,0.73,0.72,0.71,0.70,0.68,0.67,0.66,0.65,0.64,0.62,0.61,0.60,0.61,0.60,0.59,0.57,0.57,0.55,0.55,0.55,0.54,0.54,0.52,0.52,0.50,0.49,0.47,0.45,0.44,0.42,0.40,0.39,0.36,0.35,0.34,0.34,0.33,0.34,0.33,0.32,0.32,0.32,0.30,0.29,0.29,0.29,0.29,0.28,0.29,0.28,0.30,0.31,0.31,0.30,0.29,0.29,0.30,0.29,0.29,0.28,0.27,0.27,0.26,0.26,0.25,0.25,0.25,0.25,0.25,0.26,0.25,0.25,0.25,0.25,0.26,0.26,0.28,0.30,0.31,0.34,0.36,0.38,0.41,0.43,0.45,0.47,0.49,0.50,0.52,0.52,0.54,0.54,0.54,0.54,0.54,0.55,0.57,0.58,0.59,0.61,0.62,0.63,0.64,0.67,0.68,0.70,0.72,0.74,0.75,0.77,0.78,0.79,0.81,0.82,0.83,0.83,0.82,0.81,0.79,0.77,0.75,0.72,0.70,0.68,0.65,0.63,0.61,0.59,0.58,0.57,0.56,0.54,0.54,0.53,0.52,0.51,0.49,0.47,0.45,0.43,0.41,0.39,0.37,0.35,0.34,0.33,0.33,0.31,0.31,0.30,0.30,0.29,0.30,0.29,0.30,0.31,0.32,0.34,0.35,0.37,0.38,0.40,0.42,0.45,0.47,0.49,0.52,0.54,0.55,0.57,0.57,0.59,0.60,0.61,0.62,0.64,0.65,0.66,0.68,0.70,0.72,0.74,0.75,0.76,0.77,0.78,0.79,0.78,0.78,0.78,0.77,0.76,0.74,0.73,0.71,0.70,0.68,0.67,0.66,0.64,0.63,0.62,0.61,0.59,0.57,0.56,0.55,0.52,0.51,0.51,0.49,0.47,0.47,0.46,0.44,0.44,0.42,0.40,0.39,0.37,0.35,0.33,0.31,0.30,0.28,0.27,0.26,0.24,0.25,0.25,0.25,0.27,0.29,0.31,0.33,0.35,0.37,0.39,0.39,0.40,0.43,0.43,0.44,0.45,0.46,0.48,0.47,0.47,0.47,0.48,0.47,0.47,0.49,0.48,0.47,0.48,0.47,0.47,0.47,0.48,0.50,0.50,0.50,0.52,0.53,0.53,0.54,0.55,0.55,0.55,0.54,0.54,0.53,0.52,0.51,0.50,0.49,0.48,0.47,0.46,0.45,0.44,0.45,0.44,0.45,0.46,0.46,0.47,0.49,0.52,0.52,0.53,0.55,0.55,0.56,0.58,0.59,0.60,0.62,0.64,0.65,0.66,0.67,0.69,0.70,0.71,0.73,0.75,0.76,0.77,0.78,0.79,0.80,0.81,0.82,0.82,0.84,0.85,0.85,0.85,0.87,0.88,0.89,0.89,0.90,0.90,0.90,0.90,0.90,0.90,0.90,0.89,0.90,0.90,0.90,0.90,0.91,0.90,0.90,0.90,0.90
P35125	0.52,0.50,0.50,0.51,0.49,0.49,0.51,0.50,0.49,0.49,0.50,0.52,0.51,0.51,0.50,0.50,0.50,0.51,0.51,0.50,0.49,0.48,0.46,0.45,0.43,0.42,0.41,0.40,0.39,0.37,0.37,0.36,0.38,0.38,0.39,0.39,0.40,0.41,0.42,0.43,0.44,0.45,0.46,0.45,0.45,0.45,0.44,0.44,0.45,0.44,0.44,0.44,0.42,0.42,0.42,0.43,0.41,0.41,0.40,0.39,0.39,0.41,0.41,0.41,0.42,0.43,0.43,0.43,0.44,0.45,0.46,0.47,0.47,0.45,0.45,0.44,0.43,0.41,0.40,0.39,0.38,0.36,0.35,0.35,0.35,0.33,0.33,0.34,0.32,0.31,0.30,0.30,0.28,0.28,0.29,0.27,0.28,0.29,0.28,0.28,0.29,0.30,0.29,0.30,0.30,0.29,0.28,0.29,0.29,0.27,0.27,0.25,0.25,0.25,0.25,0.25,0.26,0.26,0.28,0.28,0.28,0.29,0.30,0.29,0.28,0.29,0.29,0.29,0.29,0.30,0.30,0.30,0.30,0.31,0.31,0.31,0.31,0.30,0.29,0.30,0.29,0.28,0.26,0.27,0.25,0.24,0.25,0.25,0.24,0.23,0.23,0.23,0.22,0.21,0.21,0.21,0.19,0.18,0.19,0.17,0.18,0.20,0.19,0.18,0.18,0.19,0.19,0.20,0.20,0.19,0.18,0.18,0.17,0.17,0.16,0.15,0.15,0.14,0.15,0.14,0.15,0.15,0.16,0.16,0.15,0.15,0.15,0.14,0.13,0.13,0.14,0.14,0.14,0.15,0.16,0.17,0.19,0.19,0.18,0.18,0.18,0.17,0.15,0.16,0.17,0.19,0.20,0.19,0.20,0.21,0.21,0.22,0.23,0.23,0.23,0.24,0.25,0.25,0.26,0.26,0.27,0.25,0.25,0.26,0.27,0.27,0.29,0.30,0.30,0.31,0.32,0.32,0.32,0.33,0.34,0.33,0.33,0.32,0.34,0.34,0.36,0.36,0.36,0.36,0.36,0.35,0.34,0.32,0.32,0.31,0.31,0.31,0.30,0.30,0.30,0.30,0.30,0.30,0.30,0.29,0.28,0.28,0.28,0.27,0.25,0.24,0.24,0.22,0.21,0.21,0.21,0.20,0.20,0.21,0.20,0.18,0.18,0.16,0.16,0.15,0.15,0.13,0.12,0.12,0.13,0.13,0.13,0.12,0.14,0.15,0.14,0.14,0.14,0.14,0.15,0.17,0.19,0.18,0.18,0.19,0.20,0.20,0.21,0.23,0.24,0.25,0.25,0.26,0.28,0.28,0.29,0.30,0.31,0.31,0.30,0.31,0.32,0.32,0.32,0.33,0.34,0.34,0.35,0.36,0.36,0.35,0.36,0.37,0.37,0.36,0.37,0.38,0.39,0.41,0.42,0.41,0.40,0.40,0.41,0.43,0.44,0.45,0.47,0.49,0.49,0.50,0.50,0.52,0.52,0.53,0.54,0.55,0.56,0.56,0.58,0.60,0.61,0.63,0.65,0.67,0.67,0.68,0.71,0.72,0.73,0.75,0.77,0.78,0.78,0.80,0.81,0.81,0.82,0.83,0.83,0.84,0.86,0.87,0.87,0.86,0.87,0.86,0.85,0.85,0.85,0.84,0.83,0.83,0.83,0.84,0.84,0.85,0.85,0.85,0.86,0.86,0.86,0.86,0.86,0.85,0.85,0.86,0.86,0.85,0.85,0.85,0.85,0.84,0.84,0.85,0.84,0.84,0.84,0.84,0.84,0.83,0.83,0.82,0.82,0.83,0.83,0.84,0.84,0.85,0.85,0.85,0.86,0.88,0.88,0.88,0.88,0.88,0.88,0.88,0.88,0.88,0.87,0.87,0.87,0.88,0.88,0.88,0.88,0.87,0.87,0.87,0.87,0.88,0.87,0.87,0.87,0.88,0.87,0.87,0.87,0.87,0.88,0.89,0.89,0.88,0.88,0.88,0.87,0.87,0.87,0.88,0.88,0.87,0.87,0.87,0.87,0.87,0.87,0.86,0.86,0.86,0.86,0.87,0.86,0.86,0.84,0.82,0.81,0.80,0.79,0.77,0.76,0.75,0.74,0.73,0.72,0.71,0.71,0.69,0.69,0.68,0.67,0.66,0.66,0.66,0.66,0.65,0.66,0.65,0.64,0.64,0.62,0.61,0.61,0.59,0.57,0.54,0.52,0.50,0.49,0.47,0.45,0.43,0.42,0.40,0.39,0.39,0.38,0.37,0.36,0.35,0.35,0.34,0.33,0.32,0.31,0.30,0.29,0.28,0.27,0.26,0.24,0.25,0.23,0.21,0.21,0.20,0.19,0.18,0.16,0.15,0.14,0.14,0.12,0.11,0.11,0.13,0.13,0.15,0.16,0.16,0.16,0.17,0.16,0.15,0.15,0.15,0.15,0.15,0.15,0.15,0.16,0.16,0.16,0.17,0.18,0.18,0.18,0.19,0.19,0.20,0.20,0.22,0.21,0.21,0.21,0.20,0.20,0.21,0.20,0.21,0.21,0.20,0.20,0.20,0.21,0.21,0.20,0.22,0.21,0.20,0.21,0.22,0.21,0.23,0.24,0.24,0.25,0.25,0.25,0.26,0.26,0.25,0.26,0.26,0.25,0.24,0.25,0.25,0.24,0.24,0.23,0.23,0.21,0.20,0.21,0.21,0.22,0.24,0.23,0.24,0.25,0.25,0.26,0.28,0.29,0.28,0.27,0.29,0.29,0.29,0.30,0.29,0.30,0.30,0.28,0.27,0.28,0.28,0.28,0.28,0.28,0.28,0.28,0.29,0.30,0.30,0.31,0.31,0.31,0.31,0.31,0.30,0.31,0.31,0.31,0.30,0.30,0.29,0.27,0.26,0.26,0.24,0.24,0.23,0.22,0.22,0.24,0.25,0.24,0.22,0.23,0.22,0.21,0.21,0.20,0.20,0.21,0.20,0.20,0.20,0.20,0.19,0.19,0.19,0.19,0.18,0.19,0.19,0.19,0.20,0.21,0.21,0.21,0.22,0.22,0.22,0.22,0.22,0.23,0.23,0.24,0.24,0.25,0.26,0.25,0.25,0.25,0.23,0.22,0.21,0.21,0.20,0.21,0.21,0.22,0.23,0.23,0.22,0.23,0.23,0.23,0.23,0.24,0.25,0.24,0.25,0.26,0.25,0.25,0.25,0.24,0.25,0.25,0.27,0.27,0.27,0.27,0.27,0.27,0.26,0.26,0.25,0.25,0.25,0.25,0.24,0.24,0.25,0.25,0.25,0.27,0.27,0.29,0.29,0.29,0.28,0.29,0.29,0.30,0.31,0.32,0.33,0.34,0.33,0.32,0.32,0.31,0.30,0.29,0.30,0.29,0.31,0.32,0.33,0.34,0.35,0.37,0.39,0.42,0.44,0.46,0.48,0.50,0.51,0.52,0.54,0.56,0.58,0.59,0.61,0.63,0.64,0.65,0.66,0.66,0.68,0.69,0.69,0.70,0.71,0.71,0.71,0.73,0.74,0.76,0.78,0.80,0.82,0.83,0.85,0.86,0.88,0.87,0.87,0.88,0.88,0.87,0.87,0.87,0.87,0.87,0.87,0.86,0.86,0.86,0.86,0.86,0.86,0.86,0.86,0.86,0.85,0.85,0.85,0.85,0.85,0.84,0.85,0.85,0.86,0.86,0.85,0.86,0.84,0.84,0.82,0.80,0.78,0.77,0.75,0.73,0.71,0.68,0.67,0.65,0.64,0.63,0.62,0.63,0.62,0.62,0.61,0.61,0.60,0.61,0.60,0.59,0.58,0.57,0.54,0.52,0.50,0.49,0.47,0.45,0.43,0.41,0.40,0.37,0.36,0.34,0.33,0.32,0.32,0.31,0.30,0.30,0.31,0.31,0.31,0.31,0.32,0.32,0.32,0.32,0.33,0.32,0.30,0.30,0.29,0.28,0.26,0.26,0.26,0.26,0.26,0.27,0.28,0.29,0.30,0.32,0.33,0.36,0.37,0.38,0.39,0.42,0.43,0.45,0.47,0.48,0.50,0.51,0.51,0.50,0.50,0.49,0.48,0.48,0.48,0.48,0.48,0.48,0.49,0.50,0.49,0.49,0.49,0.49,0.49,0.50,0.50,0.51,0.52,0.51,0.52,0.51,0.50,0.49,0.46,0.46,0.45,0.43,0.42,0.42,0.42,0.40,0.40,0.39,0.38,0.37,0.36,0.35,0.36,0.34,0.34,0.34,0.34,0.34,0.34,0.33,0.34,0.35,0.36,0.35,0.34,0.36,0.37,0.37,0.37,0.36,0.36,0.38,0.37,0.36,0.36,0.35,0.34,0.35,0.35,0.36,0.37,0.36,0.36,0.36,0.35,0.35,0.35,0.35,0.34,0.35,0.34,0.36,0.36,0.34,0.35,0.34,0.35,0.36,0.36,0.36,0.37,0.37,0.36,0.35,0.36,0.37,0.36,0.37,0.36,0.37,0.39,0.40,0.39,0.39,0.39,0.38,0.37,0.38,0.38,0.38,0.39,0.38,0.39,0.40,0.39,0.38,0.38,0.37,0.36,0.36,0.35,0.34,0.32,0.32,0.32,0.31,0.31,0.30,0.29,0.29,0.29,0.28,0.28,0.28,0.27,0.26,0.26,0.26,0.24,0.26,0.27,0.27,0.25,0.25,0.25,0.25,0.26,0.26,0.26,0.24,0.25,0.24,0.24,0.23,0.24,0.25,0.25,0.26,0.25,0.26,0.27,0.27,0.28,0.28,0.29,0.30,0.32,0.34,0.35,0.36,0.39,0.41,0.43,0.45,0.47,0.49,0.51,0.53,0.54,0.56,0.56,0.56,0.57,0.57,0.59,0.60,0.62,0.62,0.63,0.64,0.66,0.67,0.68,0.69,0.71,0.71,0.72,0.73,0.75,0.77,0.79,0.79,0.81,0.82,0.83,0.83,0.83,0.84,0.83,0.84,0.85,0.85,0.85,0.85,0.85,0.85,0.85,0.85,0.85,0.85,0.85,0.85,0.85,0.86,0.86,0.86,0.86,0.86,0.87,0.87,0.88,0.88,0.89,0.89,0.89,0.89,0.89,0.89,0.90,0.90,0.90,0.90,0.90,0.90,0.91,0.91,0.91,0.92,0.93,0.93,0.93,0.93,0.93,0.92,0.92,0.93,0.93,0.93,0.93,0.93,0.93,0.92,0.92,0.92,0.91,0.91,0.91,0.90,0.90,0.90,0.90,0.90,0.90,0.90,0.90,0.90,0.90,0.90,0.90,0.89,0.89,0.89,0.89,0.89,0.89,0.89,0.89,0.89,0.88,0.88,0.88,0.88,0.87,0.88,0.87,0.87,0.86,0.86,0.86,0.85,0.85,0.85,0.86,0.86,0.86,0.86,0.86,0.86,0.86,0.85,0.85,0.85,0.84,0.84,0.84,0.84,0.84,0.83,0.84,0.83,0.84,0.83,0.83,0.83,0.83,0.83,0.82,0.83,0.82,0.83,0.82,0.83,0.82,0.84,0.83,0.84,0.84,0.85,0.85,0.85,0.85,0.86,0.86,0.85,0.86,0.86,0.86,0.86,0.87,0.87,0.87,0.87,0.87,0.88,0.87,0.87,0.87,0.87,0.87,0.87,0.86,0.85,0.84,0.82,0.80,0.78,0.77,0.75,0.73,0.71,0.68,0.67,0.64,0.64,0.63,0.62,0.61,0.61,0.59,0.57,0.56,0.54,0.52,0.50,0.48,0.45,0.44,0.42,0.41,0.39,0.40,0.38,0.37,0.35,0.33,0.31,0.31,0.29,0.28,0.27,0.26,0.26,0.26,0.26,0.27,0.28,0.29,0.31,0.31,0.31,0.32,0.33,0.34,0.34,0.32,0.31,0.30,0.29,0.27,0.27,0.26,0.27,0.28,0.28,0.30,0.30,0.31,0.32,0.32,0.31,0.30,0.30,0.30,0.32,0.34,0.35,0.37,0.37,0.37,0.38,0.38,0.38,0.38,0.37,0.37,0.37,0.37,0.36,0.37,0.37,0.37,0.38,0.38,0.39,0.40,0.42,0.44,0.45,0.47,0.49,0.49,0.50,0.50,0.50,0.51,0.50,0.51,0.51,0.51,0.53,0.54,0.55,0.54,0.56,0.54,0.52,0.52,0.50,0.51
Q8IWV7	0.82,0.80,0.79,0.78,0.75,0.73,0.72,0.71,0.68,0.68,0.68,0.67,0.68,0.67,0.66,0.64,0.64,0.62,0.61,0.59,0.58,0.56,0.54,0.52,0.50,0.48,0.46,0.44,0.44,0.42,0.39,0.38,0.37,0.35,0.34,0.34,0.33,0.32,0.32,0.33,0.32,0.32,0.32,0.32,0.31,0.31,0.32,0.32,0.32,0.32,0.31,0.29,0.28,0.26,0.25,0.25,0.25,0.24,0.24,0.26,0.26,0.27,0.27,0.28,0.30,0.29,0.29,0.30,0.31,0.30,0.31,0.33,0.33,0.34,0.34,0.35,0.34,0.34,0.34,0.32,0.31,0.31,0.31,0.31,0.31,0.31,0.31,0.31,0.30,0.29,0.29,0.29,0.29,0.31,0.31,0.31,0.31,0.31,0.32,0.32,0.30,0.30,0.29,0.29,0.27,0.27,0.27,0.27,0.27,0.26,0.26,0.26,0.24,0.24,0.25,0.24,0.24,0.23,0.23,0.22,0.23,0.23,0.23,0.24,0.23,0.22,0.22,0.22,0.21,0.21,0.21,0.21,0.21,0.22,0.21,0.22,0.21,0.22,0.23,0.23,0.23,0.24,0.24,0.24,0.26,0.26,0.26,0.27,0.29,0.30,0.30,0.31,0.33,0.34,0.35,0.36,0.37,0.38,0.40,0.41,0.43,0.42,0.42,0.44,0.44,0.43,0.43,0.44,0.44,0.44,0.45,0.46,0.46,0.46,0.45,0.45,0.44,0.44,0.43,0.42,0.42,0.41,0.41,0.41,0.40,0.39,0.39,0.40,0.40,0.39,0.38,0.38,0.37,0.35,0.35,0.34,0.32,0.30,0.30,0.29,0.29,0.29,0.30,0.30,0.30,0.28,0.28,0.28,0.27,0.26,0.27,0.26,0.25,0.26,0.28,0.27,0.28,0.29,0.31,0.31,0.31,0.31,0.32,0.32,0.32,0.32,0.34,0.33,0.32,0.33,0.32,0.33,0.33,0.34,0.35,0.34,0.33,0.34,0.33,0.32,0.33,0.30,0.29,0.29,0.28,0.28,0.28,0.28,0.28,0.28,0.29,0.29,0.29,0.30,0.30,0.29,0.30,0.30,0.29,0.27,0.28,0.28,0.28,0.28,0.29,0.29,0.29,0.29,0.29,0.29,0.28,0.29,0.28,0.28,0.29,0.29,0.30,0.29,0.29,0.29,0.29,0.28,0.28,0.28,0.28,0.27,0.26,0.26,0.26,0.25,0.25,0.26,0.25,0.24,0.24,0.23,0.23,0.21,0.21,0.21,0.21,0.20,0.21,0.21,0.19,0.20,0.20,0.20,0.19,0.19,0.19,0.18,0.17,0.16,0.15,0.13,0.13,0.12,0.12,0.11,0.13,0.14,0.15,0.17,0.20,0.20,0.22,0.24,0.24,0.25,0.25,0.25,0.24,0.25,0.25,0.24,0.24,0.25,0.25,0.24,0.26,0.26,0.26,0.25,0.25,0.26,0.24,0.25,0.25,0.24,0.24,0.25,0.25,0.24,0.24,0.24,0.24,0.23,0.23,0.24,0.24,0.23,0.23,0.22,0.20,0.19,0.18,0.16,0.15,0.15,0.15,0.14,0.14,0.16,0.16,0.15,0.16,0.17,0.17,0.17,0.17,0.16,0.16,0.16,0.18,0.18,0.19,0.19,0.19,0.20,0.20,0.20,0.19,0.19,0.19,0.19,0.19,0.19,0.19,0.20,0.19,0.19,0.18,0.16,0.16,0.17,0.16,0.16,0.16,0.17,0.16,0.16,0.17,0.18,0.17,0.17,0.17,0.16,0.15,0.16,0.16,0.15,0.15,0.15,0.15,0.13,0.14,0.13,0.13,0.13,0.14,0.14,0.14,0.15,0.17,0.19,0.20,0.21,0.21,0.21,0.21,0.23,0.25,0.25,0.26,0.28,0.28,0.29,0.29,0.29,0.29,0.29,0.29,0.29,0.28,0.27,0.27,0.27,0.27,0.28,0.28,0.28,0.28,0.27,0.28,0.29,0.29,0.30,0.31,0.31,0.31,0.31,0.32,0.31,0.31,0.30,0.28,0.27,0.27,0.28,0.27,0.27,0.26,0.24,0.24,0.23,0.22,0.21,0.20,0.20,0.20,0.20,0.20,0.19,0.19,0.20,0.21,0.21,0.22,0.23,0.23,0.24,0.26,0.27,0.28,0.28,0.29,0.31,0.30,0.29,0.30,0.29,0.29,0.28,0.28,0.27,0.27,0.26,0.27,0.27,0.27,0.27,0.27,0.26,0.26,0.26,0.26,0.25,0.25,0.25,0.25,0.25,0.25,0.25,0.26,0.27,0.27,0.27,0.27,0.26,0.25,0.25,0.23,0.22,0.21,0.20,0.19,0.17,0.17,0.16,0.14,0.14,0.15,0.14,0.14,0.16,0.17,0.17,0.18,0.20,0.20,0.21,0.23,0.23,0.24,0.24,0.26,0.26,0.27,0.30,0.30,0.31,0.31,0.33,0.32,0.31,0.32,0.31,0.31,0.31,0.31,0.32,0.32,0.33,0.33,0.33,0.32,0.32,0.32,0.31,0.31,0.31,0.31,0.29,0.29,0.29,0.27,0.25,0.25,0.24,0.23,0.22,0.20,0.20,0.20,0.20,0.20,0.19,0.21,0.20,0.18,0.19,0.19,0.19,0.17,0.18,0.20,0.21,0.22,0.21,0.23,0.23,0.23,0.22,0.21,0.21,0.21,0.21,0.21,0.21,0.21,0.21,0.21,0.21,0.21,0.21,0.22,0.21,0.22,0.22,0.22,0.23,0.23,0.23,0.23,0.23,0.22,0.22,0.23,0.21,0.20,0.21,0.21,0.19,0.19,0.20,0.20,0.18,0.17,0.16,0.16,0.16,0.16,0.15,0.16,0.16,0.16,0.16,0.16,0.16,0.16,0.16,0.16,0.16,0.16,0.16,0.16,0.16,0.16,0.16,0.16,0.17,0.17,0.17,0.17,0.17,0.16,0.16,0.15,0.14,0.14,0.14,0.13,0.13,0.12,0.13,0.11,0.11,0.12,0.11,0.11,0.12,0.12,0.14,0.14,0.16,0.17,0.19,0.20,0.22,0.23,0.24,0.24,0.25,0.26,0.26,0.26,0.27,0.27,0.27,0.27,0.26,0.26,0.25,0.25,0.25,0.24,0.24,0.24,0.24,0.24,0.24,0.24,0.24,0.24,0.24,0.25,0.25,0.24,0.23,0.25,0.25,0.25,0.25,0.24,0.24,0.22,0.22,0.20,0.19,0.17,0.16,0.15,0.15,0.14,0.13,0.13,0.13,0.14,0.15,0.15,0.15,0.15,0.16,0.16,0.16,0.16,0.18,0.19,0.19,0.19,0.21,0.21,0.21,0.22,0.23,0.23,0.23,0.24,0.24,0.24,0.24,0.24,0.23,0.23,0.23,0.22,0.21,0.22,0.23,0.24,0.25,0.26,0.27,0.28,0.30,0.31,0.32,0.31,0.31,0.30,0.30,0.30,0.30,0.32,0.33,0.33,0.33,0.33,0.33,0.33,0.33,0.32,0.31,0.31,0.30,0.29,0.29,0.29,0.30,0.31,0.31,0.30,0.31,0.33,0.31,0.31,0.32,0.33,0.32,0.31,0.31,0.30,0.30,0.30,0.31,0.30,0.31,0.32,0.33,0.33,0.33,0.32,0.33,0.32,0.30,0.30,0.30,0.30,0.29,0.29,0.29,0.31,0.32,0.32,0.33,0.34,0.34,0.34,0.34,0.32,0.31,0.30,0.30,0.30,0.28,0.28,0.28,0.27,0.26,0.26,0.26,0.25,0.25,0.24,0.23,0.22,0.21,0.20,0.19,0.20,0.22,0.22,0.24,0.23,0.24,0.24,0.24,0.24,0.24,0.22,0.22,0.22,0.20,0.19,0.19,0.18,0.16,0.16,0.16,0.15,0.15,0.15,0.16,0.15,0.15,0.16,0.16,0.16,0.17,0.19,0.19,0.20,0.21,0.23,0.24,0.24,0.26,0.25,0.26,0.24,0.22,0.21,0.22,0.20,0.20,0.22,0.22,0.22,0.24,0.25,0.26,0.26,0.27,0.27,0.27,0.28,0.28,0.28,0.29,0.31,0.31,0.32,0.33,0.33,0.35,0.36,0.36,0.37,0.38,0.37,0.36,0.36,0.35,0.34,0.33,0.32,0.32,0.30,0.31,0.31,0.31,0.32,0.31,0.30,0.31,0.32,0.31,0.30,0.30,0.30,0.30,0.31,0.32,0.34,0.36,0.37,0.39,0.41,0.43,0.44,0.45,0.47,0.49,0.49,0.51,0.51,0.51,0.54,0.54,0.54,0.55,0.56,0.57,0.58,0.60,0.61,0.61,0.63,0.64,0.65,0.66,0.67,0.67,0.68,0.69,0.69,0.69,0.70,0.71,0.71,0.71,0.71,0.70,0.69,0.69,0.68,0.68,0.67,0.66,0.65,0.64,0.63,0.62,0.61,0.60,0.60,0.59,0.58,0.58,0.57,0.57,0.58,0.58,0.58,0.59,0.60,0.61,0.62,0.62,0.63,0.63,0.64,0.65,0.66,0.67,0.68,0.69,0.70,0.71,0.72,0.73,0.73,0.74,0.74,0.75,0.75,0.75,0.74,0.74,0.72,0.71,0.69,0.68,0.69,0.68,0.67,0.67,0.66,0.66,0.65,0.66,0.67,0.65,0.64,0.63,0.61,0.59,0.57,0.56,0.55,0.54,0.54,0.53,0.51,0.50,0.48,0.47,0.45,0.44,0.43,0.43,0.40,0.38,0.37,0.35,0.33,0.31,0.30,0.30,0.29,0.30,0.30,0.30,0.29,0.28,0.28,0.28,0.28,0.28,0.29,0.29,0.29,0.27,0.29,0.28,0.30,0.29,0.31,0.33,0.32,0.32,0.31,0.29,0.28,0.28,0.28,0.28,0.27,0.27,0.25,0.25,0.23,0.23,0.24,0.24,0.24,0.24,0.25,0.25,0.26,0.26,0.25,0.25,0.25,0.26,0.27,0.27,0.27,0.28,0.28,0.26,0.26,0.25,0.25,0.24,0.24,0.24,0.24,0.24,0.24,0.25,0.26,0.28,0.29,0.30,0.31,0.30,0.30,0.31,0.33,0.33,0.33,0.33,0.33,0.33,0.33,0.33,0.34,0.35,0.35,0.35,0.35,0.35,0.35,0.35,0.34,0.33,0.33,0.32,0.30,0.30,0.30,0.30,0.31,0.31,0.32,0.31,0.31,0.33,0.33,0.32,0.30,0.30,0.29,0.28,0.27,0.29,0.30,0.29,0.30,0.27,0.27,0.28,0.28,0.28,0.28,0.28,0.28,0.27,0.26,0.25,0.25,0.25,0.25,0.25,0.26,0.27,0.28,0.30,0.30,0.33,0.34,0.36,0.37,0.38,0.38,0.37,0.37,0.37,0.37,0.37,0.38,0.40,0.40,0.41,0.42,0.43,0.43,0.43,0.44,0.43,0.43,0.43,0.42,0.43,0.45,0.44,0.45,0.46,0.46,0.48,0.49,0.49,0.51,0.50,0.51,0.52,0.51,0.50,0.49,0.50,0.48,0.46,0.44,0.43,0.41,0.40,0.40,0.39,0.38,0.36,0.35,0.33,0.31,0.29,0.29,0.27,0.28,0.27,0.27,0.27,0.29,0.29,0.30,0.30,0.30,0.27,0.27,0.27,0.26,0.25,0.23,0.23,0.22,0.20,0.20,0.20,0.18,0.18,0.18,0.17,0.16,0.16,0.16,0.15,0.15,0.16,0.16,0.17,0.18,0.18,0.18,0.18,0.19,0.19,0.19,0.19,0.21,0.20,0.19,0.18,0.18,0.16,0.16,0.15,0.15,0.15,0.15,0.15,0.15,0.15,0.15,0.15,0.15,0.15,0.16,0.17,0.17,0.19,0.19,0.20,0.20,0.20,0.19,0.21,0.21,0.20,0.20,0.19,0.18,0.17,0.17,0.17,0.17,0.16,0.16,0.16,0.15,0.14,0.14,0.16,0.17,0.17,0.18,0.18,0.17,0.17,0.18,0.18,0.18,0.18,0.18,0.18,0.18,0.18,0.17,0.17,0.16,0.16,0.14,0.14,0.13,0.13,0.13,0.13,0.12,0.12,0.12,0.14,0.16,0.17,0.18,0.18,0.19,0.19,0.19,0.19,0.19,0.19,0.17,0.17,0.15,0.12,0.12,0.12,0.12,0.11,0.11,0.11,0.11,0.11,0.11,0.11,0.10,0.10,0.10,0.10,0.10,0.10,0.10,0.10,0.11,0.11,0.12,0.13,0.14,0.15,0.16,0.18,0.18,0.18,0.18,0.19,0.20,0.22,0.23,0.25,0.25,0.25,0.26,0.26,0.26,0.27,0.29,0.29,0.29,0.30,0.30,0.30,0.30,0.32,0.32,0.32,0.35,0.36,0.37,0.37,0.39,0.41,0.43,0.43,0.44,0.44,0.44,0.43,0.42,0.41,0.40,0.39,0.37,0.36,0.36,0.34,0.32,0.31,0.29,0.29,0.27,0.26,0.26,0.25,0.24,0.24,0.23,0.21,0.22,0.22,0.21,0.20,0.21,0.21,0.20,0.20,0.20,0.19,0.19,0.18,0.19,0.19,0.18,0.17,0.18,0.20,0.21,0.21,0.21,0.22,0.22,0.21,0.21,0.22,0.21,0.20,0.21,0.21,0.21,0.22,0.22,0.22,0.22,0.22,0.22,0.22,0.24,0.26,0.26,0.26,0.28,0.29,0.29,0.29,0.30,0.29,0.29,0.30,0.30,0.29,0.28,0.29,0.28,0.28,0.28,0.26,0.24,0.25,0.25,0.25,0.26,0.27,0.29,0.31,0.31,0.31,0.31,0.32,0.32,0.33,0.32,0.34,0.35,0.35,0.35,0.35,0.36,0.37,0.35,0.36,0.36,0.35,0.34,0.34,0.35,0.33,0.33,0.34,0.35,0.34,0.34,0.36,0.35,0.36,0.35,0.36,0.38,0.38,0.39,0.39,0.40,0.40,0.40,0.39,0.37,0.36,0.36,0.36,0.34,0.34,0.33,0.34,0.32,0.32,0.32,0.32,0.32,0.31,0.30,0.30,0.31,0.31,0.31,0.31,0.32,0.32,0.32,0.34,0.35,0.35,0.37,0.36,0.34,0.34,0.32,0.32,0.30,0.29,0.29,0.26,0.26,0.25,0.23,0.23,0.23,0.22,0.22,0.22,0.22,0.22,0.22,0.22,0.21,0.21,0.20,0.21,0.20,0.20,0.20,0.19,0.19,0.18,0.18,0.19,0.19,0.18,0.17,0.17,0.15,0.15,0.13,0.12,0.12,0.12,0.12,0.14,0.14,0.13,0.13,0.13,0.13,0.13,0.14,0.14,0.16,0.16,0.16,0.16,0.16,0.16,0.18,0.18,0.18,0.20,0.20,0.20,0.20,0.21,0.22,0.22,0.22,0.22,0.22,0.21,0.20,0.20,0.21,0.21,0.20,0.20,0.19,0.19,0.19,0.19,0.20,0.21,0.20,0.20,0.22,0.23,0.25,0.27,0.28,0.29,0.30,0.29,0.30,0.30,0.31,0.31,0.31,0.31,0.31,0.32,0.31,0.30,0.30,0.31,0.30,0.30,0.31,0.32,0.32,0.33,0.34,0.35,0.36,0.37,0.38,0.40,0.41
Q9P2H5	0.42,0.40,0.41,0.43,0.41,0.40,0.40,0.40,0.39,0.39,0.40,0.42,0.41,0.42,0.42,0.43,0.44,0.42,0.42,0.41,0.41,0.40,0.39,0.38,0.37,0.37,0.37,0.36,0.37,0.37,0.37,0.37,0.36,0.36,0.36,0.35,0.34,0.34,0.35,0.33,0.32,0.33,0.33,0.32,0.30,0.31,0.31,0.30,0.29,0.31,0.30,0.29,0.28,0.29,0.28,0.27,0.25,0.25,0.25,0.25,0.25,0.25,0.27,0.27,0.27,0.28,0.29,0.29,0.28,0.29,0.30,0.30,0.32,0.32,0.31,0.30,0.31,0.32,0.32,0.31,0.31,0.32,0.31,0.30,0.30,0.30,0.30,0.29,0.31,0.31,0.29,0.29,0.31,0.30,0.30,0.31,0.31,0.32,0.32,0.32,0.32,0.32,0.32,0.30,0.30,0.32,0.31,0.30,0.30,0.30,0.29,0.27,0.27,0.26,0.26,0.25,0.26,0.25,0.24,0.24,0.24,0.24,0.23,0.23,0.23,0.24,0.24,0.24,0.25,0.25,0.25,0.27,0.27,0.25,0.24,0.22,0.23,0.24,0.25,0.24,0.25,0.26,0.26,0.25,0.25,0.25,0.23,0.23,0.23,0.24,0.23,0.23,0.23,0.23,0.22,0.22,0.23,0.24,0.25,0.26,0.27,0.30,0.32,0.32,0.32,0.34,0.34,0.34,0.34,0.35,0.33,0.33,0.32,0.32,0.32,0.32,0.33,0.31,0.30,0.28,0.28,0.28,0.27,0.28,0.29,0.30,0.31,0.33,0.33,0.33,0.33,0.34,0.34,0.34,0.35,0.35,0.34,0.33,0.32,0.31,0.29,0.28,0.27,0.26,0.28,0.29,0.30,0.30,0.30,0.30,0.30,0.29,0.29,0.28,0.28,0.28,0.28,0.28,0.28,0.28,0.29,0.29,0.31,0.32,0.30,0.30,0.30,0.29,0.28,0.29,0.31,0.30,0.29,0.30,0.31,0.31,0.32,0.32,0.33,0.33,0.35,0.36,0.35,0.34,0.33,0.31,0.29,0.28,0.26,0.26,0.26,0.25,0.25,0.26,0.26,0.27,0.27,0.28,0.28,0.30,0.30,0.29,0.29,0.28,0.27,0.27,0.25,0.25,0.24,0.24,0.24,0.22,0.22,0.22,0.23,0.23,0.23,0.22,0.22,0.22,0.21,0.19,0.18,0.20,0.19,0.19,0.19,0.21,0.21,0.20,0.21,0.22,0.22,0.22,0.23,0.22,0.22,0.22,0.23,0.24,0.23,0.23,0.23,0.24,0.23,0.23,0.23,0.24,0.24,0.24,0.24,0.23,0.23,0.23,0.23,0.21,0.21,0.19,0.19,0.20,0.19,0.20,0.20,0.20,0.19,0.20,0.20,0.20,0.20,0.20,0.20,0.20,0.20,0.20,0.21,0.21,0.22,0.22,0.22,0.23,0.22,0.23,0.23,0.25,0.25,0.25,0.26,0.27,0.26,0.26,0.28,0.28,0.28,0.28,0.28,0.28,0.28,0.28,0.28,0.27,0.27,0.27,0.27,0.27,0.29,0.29,0.28,0.30,0.30,0.30,0.29,0.30,0.31,0.30,0.30,0.32,0.31,0.30,0.31,0.32,0.31,0.31,0.30,0.30,0.29,0.29,0.31,0.31,0.30,0.31,0.32,0.31,0.30,0.31,0.33,0.33,0.33,0.34,0.34,0.37,0.38,0.40,0.42,0.42,0.42,0.42,0.42,0.43,0.42,0.41,0.41,0.42,0.42,0.42,0.43,0.42,0.43,0.43,0.44,0.43,0.41,0.41,0.39,0.38,0.39,0.38,0.38,0.36,0.36,0.36,0.35,0.33,0.33,0.33,0.32,0.30,0.30,0.29,0.29,0.28,0.26,0.24,0.22,0.20,0.19,0.19,0.18,0.19,0.18,0.17,0.18,0.18,0.18,0.19,0.20,0.20,0.21,0.18,0.20,0.19,0.18,0.19,0.20,0.20,0.20,0.20,0.19,0.18,0.18,0.18,0.18,0.19,0.20,0.20,0.21,0.22,0.22,0.22,0.22,0.23,0.23,0.24,0.26,0.26,0.25,0.27,0.28,0.27,0.26,0.26,0.28,0.28,0.28,0.28,0.28,0.27,0.27,0.26,0.26,0.25,0.25,0.25,0.25,0.24,0.24,0.25,0.24,0.24,0.24,0.25,0.26,0.26,0.25,0.25,0.25,0.24,0.25,0.26,0.26,0.27,0.27,0.28,0.28,0.27,0.28,0.29,0.29,0.30,0.32,0.33,0.34,0.35,0.36,0.38,0.38,0.38,0.39,0.41,0.41,0.42,0.44,0.46,0.47,0.46,0.46,0.46,0.47,0.48,0.48,0.48,0.47,0.46,0.47,0.47,0.46,0.47,0.47,0.46,0.46,0.46,0.46,0.47,0.48,0.48,0.48,0.48,0.47,0.47,0.48,0.47,0.46,0.47,0.44,0.43,0.42,0.40,0.38,0.36,0.35,0.34,0.33,0.32,0.33,0.34,0.36,0.38,0.40,0.41,0.42,0.44,0.46,0.47,0.50,0.51,0.53,0.55,0.57,0.58,0.60,0.61,0.63,0.64,0.64,0.65,0.65,0.66,0.67,0.68,0.69,0.69,0.70,0.71,0.72,0.73,0.75,0.77,0.79,0.80,0.82,0.84,0.86,0.87,0.88,0.88,0.88,0.88,0.88,0.88,0.88,0.88,0.88,0.89,0.89,0.89,0.89,0.89,0.89,0.89,0.89,0.89,0.88,0.89,0.89,0.90,0.89,0.90,0.90,0.90,0.90,0.90,0.91,0.90,0.91,0.91,0.91,0.91,0.91,0.91,0.91,0.91,0.91,0.91,0.91,0.91,0.91,0.91,0.91,0.91,0.91,0.92,0.92,0.92,0.92,0.91,0.91,0.91,0.92,0.92,0.93,0.92,0.92,0.92,0.91,0.90,0.89,0.88,0.88,0.87,0.87,0.87,0.86,0.85,0.85,0.84,0.83,0.83,0.82,0.82,0.80,0.80,0.79,0.78,0.76,0.75,0.75,0.74,0.72,0.71,0.71,0.70,0.70,0.69,0.69,0.69,0.69,0.69,0.69,0.69,0.68,0.68,0.68,0.68,0.69,0.69,0.70,0.71,0.71,0.72,0.73,0.73,0.74,0.74,0.76,0.75,0.76,0.77,0.77,0.78,0.77,0.77,0.75,0.75,0.75,0.74,0.73,0.72,0.72,0.72,0.71,0.70,0.69,0.69,0.69,0.66,0.65,0.64,0.64,0.63,0.62,0.60,0.59,0.57,0.57,0.57,0.56,0.55,0.54,0.53,0.51,0.50,0.48,0.46,0.45,0.43,0.41,0.39,0.37,0.36,0.35,0.35,0.34,0.35,0.34,0.33,0.33,0.33,0.31,0.31,0.30,0.30,0.30,0.29,0.29,0.28,0.28,0.29,0.29,0.29,0.29,0.29,0.30,0.28,0.29,0.27,0.27,0.27,0.26,0.26,0.25,0.26,0.25,0.26,0.25,0.26,0.26,0.26,0.26,0.26,0.27,0.28,0.29,0.30,0.29,0.30,0.30,0.30,0.30,0.30,0.30,0.30,0.29,0.29,0.28,0.28,0.28,0.28,0.26,0.26,0.26,0.25,0.24,0.24,0.24,0.24,0.23,0.22,0.21,0.21,0.20,0.20,0.19,0.19,0.19,0.21,0.20,0.22,0.23,0.25,0.27,0.27,0.27,0.28,0.29,0.31,0.32,0.34,0.35,0.36,0.37,0.37,0.37,0.37,0.37,0.38,0.38,0.38,0.38,0.38,0.39,0.39,0.39,0.39,0.39,0.41,0.42,0.42,0.43,0.43,0.43,0.43,0.45,0.46,0.46,0.48,0.47,0.46,0.45,0.42,0.40,0.38,0.37,0.34,0.32,0.30,0.29,0.28,0.27,0.28,0.29,0.30,0.32,0.34,0.35,0.38,0.39,0.41,0.42,0.43,0.45,0.45,0.46,0.47,0.49,0.49,0.49,0.48,0.49,0.49,0.50,0.50,0.51,0.50,0.49,0.48,0.48,0.48,0.48,0.49,0.50,0.50,0.50,0.52,0.53,0.54,0.54,0.55,0.56,0.55,0.54,0.54,0.54,0.53,0.51,0.51,0.49,0.48,0.48,0.48,0.46,0.46,0.45,0.44,0.44,0.43,0.45,0.45,0.47,0.48,0.49,0.50,0.52,0.54,0.55,0.56,0.58,0.59,0.60,0.62,0.64,0.65,0.67,0.68,0.70,0.71,0.72,0.74,0.75,0.75,0.77,0.78,0.79,0.80,0.80,0.81,0.82,0.82,0.82,0.82,0.82,0.84,0.84,0.85,0.86,0.87,0.88,0.88,0.88,0.88,0.88,0.88,0.87,0.87,0.86,0.86,0.86,0.86,0.85,0.85
O15195	0.42,0.43,0.43,0.41,0.40,0.41,0.40,0.40,0.41,0.42,0.41,0.40,0.39,0.38,0.37,0.36,0.36,0.35,0.35,0.34,0.33,0.32,0.30,0.29,0.27,0.26,0.25,0.26,0.26,0.27,0.28,0.27,0.29,0.30,0.31,0.32,0.32,0.32,0.33,0.33,0.32,0.30,0.28,0.28,0.28,0.29,0.29,0.29,0.29,0.29,0.29,0.29,0.29,0.30,0.30,0.30,0.31,0.33,0.32,0.32,0.32,0.33,0.33,0.33,0.35,0.36,0.36,0.36,0.35,0.34,0.32,0.30,0.29,0.27,0.25,0.24,0.23,0.23,0.24,0.24,0.25,0.25,0.25,0.26,0.26,0.26,0.24,0.23,0.23,0.24,0.23,0.21,0.21,0.20,0.19,0.20,0.21,0.21,0.20,0.20,0.22,0.24,0.25,0.26,0.28,0.28,0.28,0.29,0.29,0.30,0.30,0.31,0.33,0.34,0.35,0.35,0.35,0.34,0.34,0.33,0.33,0.34,0.34,0.34,0.34,0.34,0.34,0.34,0.34,0.34,0.34,0.34,0.35,0.35,0.35,0.37,0.37,0.35,0.35,0.34,0.34,0.33,0.31,0.29,0.28,0.26,0.24,0.23,0.21,0.21,0.20,0.19,0.18,0.15,0.15,0.14,0.14,0.15,0.17,0.17,0.18,0.18,0.18,0.18,0.18,0.18,0.18,0.17,0.17,0.18,0.17,0.17,0.16,0.15,0.15,0.15,0.15,0.15,0.16,0.16,0.16,0.17,0.17,0.19,0.19,0.20,0.20,0.20,0.20,0.20,0.20,0.22,0.22,0.24,0.26,0.26,0.28,0.29,0.27,0.26,0.27,0.26,0.25,0.25,0.25,0.25,0.25,0.25,0.27,0.28,0.29,0.31,0.33,0.33,0.33,0.35,0.35,0.35,0.36,0.37,0.39,0.40,0.38,0.38,0.37,0.38,0.38,0.38,0.38,0.39,0.39,0.39,0.38,0.37,0.36,0.34,0.34,0.34,0.35,0.37,0.39,0.40,0.41,0.41,0.41,0.42,0.43,0.43,0.43,0.42,0.42,0.41,0.40,0.38,0.38,0.39,0.38,0.37,0.37,0.36,0.36,0.35,0.33,0.33,0.33,0.32,0.31,0.31,0.31,0.30,0.30,0.30,0.29,0.29,0.29,0.29,0.29,0.28,0.28,0.28,0.26,0.25,0.24,0.25,0.25,0.25,0.25,0.24,0.23,0.23,0.24,0.23,0.22,0.23,0.23,0.23,0.21,0.22,0.24,0.24,0.25,0.24,0.24,0.26,0.27,0.27,0.27,0.27,0.27,0.27,0.26,0.26,0.26,0.27,0.27,0.27,0.28,0.28,0.28,0.27,0.25,0.25,0.24,0.23,0.22,0.22,0.22,0.22,0.22,0.24,0.25,0.24,0.27,0.29,0.29,0.31,0.33,0.35,0.34,0.35,0.36,0.37,0.38,0.39,0.38,0.39,0.41,0.41,0.43,0.43,0.45,0.46,0.46,0.45,0.46,0.47,0.48,0.49,0.49,0.49,0.49,0.50,0.51,0.51,0.51,0.50,0.49,0.50,0.49,0.49,0.49,0.49,0.48,0.46,0.44,0.43,0.41,0.38,0.37,0.38,0.37,0.37,0.35,0.34,0.34,0.33,0.33,0.33,0.34,0.34,0.34,0.33,0.32,0.32,0.32,0.30,0.29,0.29,0.27,0.27,0.27,0.27,0.25,0.24,0.24,0.24,0.26,0.27,0.27,0.29,0.29,0.30,0.29,0.29,0.28,0.28,0.28,0.28,0.28,0.27,0.25,0.25,0.25,0.25,0.25,0.24,0.26,0.25,0.23,0.23,0.22,0.22,0.22,0.23,0.23,0.23,0.24,0.25,0.25,0.26,0.27,0.29,0.29,0.31,0.32,0.32,0.32,0.30,0.30,0.28,0.26,0.25,0.24,0.24,0.24,0.25,0.25,0.25,0.26,0.26,0.26,0.26,0.25,0.23,0.23,0.23,0.22,0.21,0.21,0.21,0.19,0.19,0.20,0.20,0.20,0.21,0.23,0.23,0.24,0.25,0.27,0.28,0.29,0.30,0.30,0.30,0.31,0.32,0.33,0.32,0.32,0.32,0.32,0.33,0.33,0.32,0.32,0.33,0.34,0.34,0.34,0.34,0.34,0.34,0.34,0.34,0.34,0.35,0.36,0.36,0.37,0.38,0.37,0.37,0.36,0.35,0.34,0.32,0.30,0.29,0.28,0.25,0.24,0.23,0.22,0.22,0.20,0.19,0.18,0.18,0.18,0.18,0.19,0.21,0.21,0.21,0.22,0.22,0.22,0.22,0.22,0.22,0.22,0.23,0.24,0.23,0.23,0.23,0.23,0.22,0.22,0.23,0.24,0.26,0.26,0.27,0.28,0.28,0.29,0.30,0.32,0.33,0.33,0.34,0.34,0.33,0.33,0.33,0.35,0.35,0.35,0.37,0.38,0.38,0.37,0.39,0.39,0.39,0.39,0.41,0.42,0.42,0.44,0.46,0.48,0.49,0.50,0.51,0.50,0.50,0.51,0.52,0.49,0.48,0.46,0.45,0.44,0.43,0.44,0.44,0.44,0.44,0.42,0.42,0.42,0.40,0.39,0.40,0.40,0.38,0.39,0.39,0.37,0.37,0.36,0.36,0.34,0.34,0.33,0.32,0.29,0.27,0.26,0.24,0.22,0.19,0.18,0.16,0.17,0.16,0.16,0.14,0.14,0.13,0.13,0.13,0.15,0.16,0.16,0.17,0.17,0.18,0.18,0.19,0.19,0.19,0.20,0.20,0.20,0.20,0.20,0.19,0.19,0.20,0.20,0.19,0.19,0.19,0.20,0.19,0.20,0.21,0.22,0.22,0.22,0.22,0.22,0.22,0.22,0.21,0.21,0.23,0.23,0.24,0.24,0.24,0.24,0.22,0.21,0.21,0.20,0.19,0.20,0.19,0.19,0.20,0.21,0.22,0.22,0.22,0.23,0.24,0.26,0.27,0.27,0.27,0.28,0.30,0.30,0.30,0.32,0.33,0.33,0.34,0.35,0.35,0.37,0.38,0.39,0.39,0.40,0.41,0.40,0.39,0.40,0.41,0.41,0.42,0.44,0.45,0.46,0.47,0.49,0.49,0.49,0.51,0.52,0.53,0.53,0.55,0.57,0.57,0.57,0.58,0.58,0.59,0.61,0.61,0.61,0.63,0.64,0.64,0.64,0.65,0.65,0.66,0.68,0.69,0.70,0.72,0.73,0.74,0.75,0.77,0.79,0.81,0.82,0.84,0.85,0.86,0.87,0.88,0.89,0.89,0.89,0.89,0.89,0.89,0.89,0.88,0.88,0.86,0.86,0.84,0.84,0.83,0.83,0.81,0.81,0.80,0.78,0.76,0.76,0.74,0.73,0.72,0.73,0.72,0.70,0.68,0.69,0.68,0.66,0.65,0.63,0.62,0.60,0.58,0.56,0.54,0.52,0.50,0.48,0.47,0.47,0.45,0.44,0.43,0.42,0.40,0.39,0.39,0.39,0.38,0.38,0.37,0.39,0.37,0.36,0.37,0.36,0.37,0.38,0.37,0.38,0.37,0.38,0.36,0.35,0.35,0.36,0.36,0.34,0.34,0.34,0.34,0.34,0.34,0.35,0.36,0.36,0.37,0.38,0.39,0.38,0.36,0.37,0.38,0.37,0.36,0.37,0.38,0.37,0.38,0.38,0.39
O00264	0.76,0.75,0.74,0.73,0.72,0.71,0.70,0.69,0.70,0.69,0.68,0.67,0.67,0.66,0.65,0.65,0.64,0.64,0.64,0.64,0.63,0.62,0.61,0.60,0.60,0.59,0.59,0.58,0.58,0.58,0.57,0.58,0.57,0.58,0.58,0.58,0.58,0.59,0.59,0.60,0.61,0.61,0.62,0.63,0.62,0.63,0.63,0.62,0.63,0.62,0.61,0.60,0.60,0.59,0.58,0.59,0.59,0.58,0.57,0.57,0.55,0.55,0.54,0.54,0.55,0.54,0.53,0.52,0.51,0.49,0.47,0.45,0.43,0.43,0.41,0.39,0.37,0.36,0.34,0.31,0.30,0.30,0.29,0.28,0.27,0.27,0.25,0.24,0.25,0.26,0.26,0.26,0.27,0.28,0.27,0.27,0.25,0.24,0.25,0.24,0.23,0.23,0.23,0.23,0.22,0.20,0.20,0.20,0.21,0.22,0.23,0.25,0.27,0.28,0.27,0.28,0.29,0.30,0.31,0.30,0.32,0.32,0.32,0.33,0.32,0.32,0.33,0.34,0.34,0.35,0.34,0.34,0.33,0.33,0.34,0.34,0.34,0.36,0.37,0.37,0.38,0.40,0.41,0.41,0.42,0.42,0.42,0.41,0.40,0.40,0.39,0.38,0.39,0.39,0.39,0.41,0.42,0.41,0.42,0.42,0.44,0.44,0.46,0.46,0.45,0.47,0.48,0.47,0.48,0.50,0.50,0.51,0.52,0.55,0.56,0.56,0.56,0.58,0.57,0.57,0.59,0.59,0.58,0.58,0.60,0.61,0.63,0.65,0.67,0.69,0.72,0.74,0.75,0.75,0.74
Q15126	0.29,0.28,0.29,0.30,0.29,0.28,0.28,0.28,0.27,0.27,0.29,0.29,0.29,0.29,0.29,0.31,0.31,0.30,0.30,0.29,0.29,0.27,0.26,0.25,0.24,0.24,0.23,0.21,0.22,0.21,0.21,0.22,0.24,0.25,0.26,0.28,0.28,0.29,0.29,0.29,0.30,0.30,0.31,0.31,0.32,0.33,0.34,0.34,0.34,0.36,0.37,0.35,0.35,0.36,0.37,0.36,0.34,0.35,0.35,0.35,0.35,0.36,0.36,0.36,0.38,0.39,0.39,0.40,0.40,0.39,0.39,0.39,0.39,0.38,0.37,0.36,0.36,0.38,0.37,0.39,0.37,0.37,0.37,0.36,0.34,0.32,0.32,0.30,0.29,0.29,0.28,0.27,0.27,0.27,0.25,0.25,0.25,0.24,0.23,0.25,0.26,0.26,0.25,0.27,0.27,0.25,0.24,0.23,0.22,0.22,0.22,0.23,0.23,0.24,0.24,0.25,0.25,0.24,0.23,0.24,0.23,0.24,0.23,0.25,0.26,0.27,0.29,0.30,0.30,0.30,0.31,0.31,0.32,0.32,0.32,0.33,0.32,0.32,0.33,0.34,0.33,0.34,0.36,0.35,0.34,0.34,0.35,0.35,0.36,0.36,0.36,0.38,0.38,0.40,0.41,0.41,0.39,0.40,0.41,0.40,0.38,0.39,0.38,0.38,0.37,0.37,0.37,0.35,0.35,0.36,0.37,0.37,0.38,0.37,0.38,0.38,0.38,0.39,0.40,0.40,0.38,0.39,0.38,0.36,0.37,0.36,0.37,0.37,0.38,0.38,0.39,0.40
P60510	0.40,0.40,0.42,0.40,0.39,0.39,0.39,0.38,0.37,0.37,0.37,0.36,0.36,0.37,0.37,0.36,0.35,0.37,0.36,0.36,0.35,0.33,0.31,0.31,0.30,0.30,0.28,0.29,0.29,0.28,0.28,0.28,0.26,0.26,0.26,0.25,0.24,0.24,0.22,0.22,0.22,0.21,0.21,0.20,0.19,0.19,0.20,0.19,0.19,0.20,0.20,0.19,0.20,0.21,0.20,0.20,0.20,0.19,0.17,0.17,0.16,0.16,0.16,0.15,0.13,0.14,0.13,0.13,0.12,0.12,0.12,0.12,0.12,0.12,0.12,0.12,0.12,0.12,0.12,0.12,0.11,0.11,0.12,0.12,0.12,0.14,0.15,0.14,0.13,0.13,0.12,0.11,0.11,0.11,0.09,0.08,0.08,0.09,0.10,0.10,0.10,0.11,0.12,0.13,0.13,0.13,0.14,0.15,0.14,0.14,0.15,0.16,0.17,0.17,0.19,0.20,0.20,0.21,0.21,0.21,0.22,0.23,0.22,0.22,0.22,0.21,0.19,0.18,0.19,0.18,0.18,0.18,0.18,0.18,0.18,0.18,0.19,0.20,0.20,0.19,0.19,0.19,0.18,0.16,0.16,0.15,0.15,0.15,0.14,0.16,0.16,0.17,0.16,0.16,0.17,0.16,0.15,0.16,0.17,0.18,0.19,0.18,0.18,0.19,0.20,0.19,0.20,0.22,0.23,0.23,0.24,0.24,0.24,0.24,0.24,0.24,0.25,0.24,0.23,0.22,0.23,0.25,0.26,0.28,0.29,0.30,0.30,0.32,0.32,0.33,0.33,0.35,0.33,0.33,0.34,0.33,0.32,0.32,0.32,0.31,0.30,0.29,0.30,0.30,0.29,0.29,0.31,0.31,0.30,0.30,0.29,0.30,0.30,0.30,0.30,0.30,0.30,0.29,0.30,0.31,0.31,0.31,0.30,0.29,0.28,0.29,0.29,0.28,0.26,0.29,0.28,0.28,0.26,0.26,0.25,0.24,0.24,0.24,0.24,0.23,0.23,0.23,0.23,0.23,0.22,0.23,0.25,0.23,0.22,0.22,0.20,0.20,0.18,0.19,0.19,0.20,0.22,0.24,0.24,0.25,0.25,0.27,0.26,0.25,0.26,0.26,0.26,0.26,0.26,0.28,0.27,0.28,0.28,0.29,0.30,0.31,0.32,0.34,0.37,0.39,0.41,0.42,0.42,0.44,0.44,0.42,0.43,0.43,0.44,0.44,0.45,0.47,0.48,0.49,0.50,0.52,0.52,0.51,0.50,0.52,0.51,0.51,0.51,0.52,0.54,0.54,0.56
Q8TCS8	0.91,0.91,0.90,0.90,0.90,0.90,0.90,0.90,0.90,0.89,0.88,0.88,0.88,0.87,0.86,0.86,0.85,0.85,0.84,0.84,0.84,0.83,0.83,0.82,0.81,0.80,0.78,0.77,0.75,0.74,0.71,0.71,0.71,0.69,0.68,0.66,0.66,0.63,0.61,0.60,0.59,0.58,0.57,0.56,0.56,0.55,0.54,0.52,0.50,0.48,0.47,0.46,0.44,0.43,0.41,0.41,0.41,0.40,0.38,0.37,0.35,0.32,0.31,0.30,0.30,0.29,0.29,0.30,0.30,0.31,0.30,0.32,0.32,0.30,0.31,0.30,0.30,0.29,0.30,0.29,0.29,0.28,0.27,0.26,0.26,0.25,0.24,0.24,0.24,0.26,0.27,0.28,0.28,0.29,0.29,0.31,0.31,0.31,0.33,0.34,0.35,0.36,0.37,0.37,0.38,0.38,0.38,0.36,0.36,0.34,0.33,0.33,0.31,0.31,0.30,0.29,0.28,0.28,0.29,0.29,0.28,0.28,0.29,0.30,0.30,0.29,0.29,0.28,0.29,0.28,0.27,0.26,0.25,0.25,0.24,0.24,0.22,0.22,0.21,0.20,0.19,0.19,0.18,0.17,0.17,0.16,0.16,0.16,0.16,0.15,0.15,0.15,0.14,0.14,0.14,0.14,0.13,0.14,0.14,0.13,0.13,0.13,0.13,0.13,0.13,0.13,0.13,0.13,0.13,0.12,0.12,0.11,0.11,0.10,0.10,0.10,0.13,0.13,0.14,0.14,0.14,0.14,0.13,0.12,0.12,0.13,0.15,0.16,0.16,0.18,0.20,0.21,0.21,0.21,0.22,0.22,0.22,0.22,0.22,0.22,0.22,0.22,0.24,0.24,0.25,0.23,0.23,0.22,0.22,0.23,0.23,0.24,0.24,0.25,0.25,0.25,0.26,0.24,0.25,0.24,0.23,0.23,0.24,0.24,0.24,0.25,0.24,0.22,0.22,0.23,0.21,0.19,0.19,0.19,0.19,0.18,0.20,0.20,0.20,0.21,0.23,0.22,0.22,0.23,0.23,0.23,0.24,0.25,0.27,0.28,0.28,0.30,0.30,0.32,0.32,0.32,0.32,0.32,0.32,0.31,0.32,0.34,0.33,0.33,0.35,0.36,0.34,0.35,0.37,0.37,0.36,0.36,0.38,0.38,0.38,0.39,0.40,0.38,0.38,0.38,0.39,0.38,0.41,0.41,0.39,0.39,0.39,0.39,0.38,0.37,0.38,0.38,0.36,0.36,0.36,0.35,0.35,0.35,0.35,0.35,0.34,0.34,0.33,0.33,0.34,0.34,0.34,0.34,0.35,0.35,0.35,0.36,0.37,0.36,0.36,0.36,0.35,0.35,0.35,0.35,0.35,0.35,0.34,0.32,0.32,0.32,0.32,0.31,0.30,0.31,0.30,0.28,0.28,0.29,0.30,0.29,0.30,0.29,0.28,0.28,0.29,0.29,0.28,0.28,0.29,0.29,0.27,0.26,0.28,0.26,0.26,0.26,0.26,0.25,0.25,0.25,0.26,0.28,0.29,0.29,0.29,0.28,0.28,0.28,0.28,0.27,0.26,0.26,0.27,0.27,0.27,0.27,0.27,0.28,0.26,0.25,0.24,0.24,0.24,0.25,0.24,0.25,0.25,0.25,0.25,0.25,0.26,0.28,0.29,0.28,0.28,0.28,0.28,0.27,0.27,0.26,0.26,0.26,0.26,0.26,0.26,0.26,0.27,0.27,0.27,0.28,0.28,0.28,0.29,0.28,0.28,0.29,0.29,0.30,0.31,0.33,0.35,0.36,0.38,0.39,0.40,0.42,0.43,0.43,0.42,0.44,0.43,0.41,0.39,0.38,0.36,0.37,0.36,0.35,0.35,0.35,0.35,0.35,0.34,0.33,0.32,0.31,0.31,0.33,0.35,0.35,0.35,0.35,0.34,0.34,0.35,0.34,0.33,0.33,0.33,0.31,0.30,0.28,0.28,0.25,0.24,0.22,0.20,0.19,0.18,0.17,0.16,0.15,0.15,0.15,0.15,0.15,0.14,0.14,0.14,0.14,0.13,0.13,0.14,0.12,0.13,0.13,0.15,0.15,0.13,0.11,0.10,0.09,0.09,0.09,0.09,0.08,0.08,0.08,0.08,0.09,0.10,0.10,0.11,0.13,0.14,0.16,0.17,0.17,0.19,0.20,0.20,0.20,0.20,0.20,0.20,0.20,0.20,0.20,0.21,0.21,0.21,0.22,0.23,0.23,0.23,0.22,0.22,0.20,0.19,0.19,0.19,0.19,0.19,0.19,0.20,0.22,0.22,0.22,0.22,0.22,0.21,0.20,0.20,0.18,0.16,0.15,0.14,0.14,0.13,0.12,0.12,0.12,0.13,0.13,0.13,0.13,0.14,0.14,0.14,0.15,0.15,0.15,0.15,0.15,0.14,0.14,0.15,0.17,0.16,0.16,0.18,0.19,0.19,0.19,0.21,0.21,0.20,0.21,0.23,0.24,0.25,0.27,0.29,0.30,0.29,0.32,0.31,0.31,0.30,0.30,0.31,0.31,0.32,0.31,0.33,0.33,0.33,0.33,0.36,0.36,0.36,0.37,0.38,0.38,0.37,0.37,0.40,0.41,0.40,0.41,0.42,0.40,0.41,0.42,0.41,0.40,0.41,0.42,0.41,0.40,0.40,0.39,0.37,0.36,0.36,0.37,0.36,0.37,0.38,0.38,0.37,0.37,0.36,0.35,0.34,0.33,0.34,0.34,0.35,0.33,0.32,0.33,0.33,0.32,0.33,0.34,0.34,0.32,0.31,0.33,0.32,0.32,0.33,0.33,0.34,0.36,0.36,0.35,0.36,0.36,0.37,0.39,0.39,0.39,0.39,0.39,0.38,0.37,0.36,0.36,0.36,0.37,0.37,0.38,0.40,0.41,0.40,0.40,0.39,0.37,0.37,0.38,0.37,0.38,0.39,0.38,0.39,0.39,0.39,0.38,0.37,0.37,0.37,0.36,0.36,0.34,0.32,0.32,0.33,0.33,0.33,0.34,0.33,0.32,0.33,0.34,0.34,0.34,0.34,0.35,0.37,0.37,0.37,0.38,0.37,0.37,0.36,0.36,0.37,0.37,0.37,0.38,0.38,0.40,0.40,0.40,0.41,0.41,0.40,0.41,0.41,0.41,0.40,0.41,0.41,0.41,0.41,0.43,0.43,0.44,0.43,0.45,0.44,0.45,0.47,0.48,0.48,0.50,0.51,0.53,0.53,0.54,0.55,0.56,0.56,0.58,0.59,0.61,0.62,0.64,0.66,0.68,0.69,0.71,0.71,0.71,0.72,0.73,0.73,0.75,0.75,0.77,0.79,0.81,0.82,0.83,0.85,0.87,0.88,0.88,0.88,0.88,0.89,0.90,0.90,0.91,0.91
P53816	0.46,0.46,0.44,0.42,0.41,0.39,0.38,0.37,0.36,0.38,0.38,0.38,0.37,0.36,0.35,0.34,0.33,0.34,0.34,0.35,0.35,0.34,0.34,0.35,0.34,0.34,0.34,0.33,0.33,0.33,0.33,0.34,0.35,0.37,0.38,0.39,0.40,0.39,0.39,0.37,0.36,0.36,0.36,0.36,0.36,0.38,0.40,0.40,0.40,0.41,0.41,0.41,0.41,0.42,0.43,0.43,0.44,0.44,0.44,0.44,0.43,0.44,0.44,0.43,0.43,0.43,0.42,0.42,0.43,0.44,0.43,0.42,0.41,0.41,0.40,0.39,0.39,0.39,0.40,0.40,0.42,0.42,0.43,0.42,0.43,0.44,0.43,0.42,0.43,0.44,0.44,0.42,0.42,0.41,0.41,0.40,0.39,0.39,0.40,0.39,0.38,0.37,0.36,0.35,0.35,0.34,0.35,0.36,0.36,0.36,0.36,0.37,0.39,0.40,0.41,0.42,0.44,0.45,0.45,0.46,0.47,0.48,0.49,0.50,0.51,0.51,0.53,0.53,0.54,0.55,0.56,0.55,0.57,0.59,0.60,0.62,0.64,0.66,0.68,0.69,0.71,0.74,0.75,0.77,0.78,0.79,0.80,0.79,0.80,0.80,0.80,0.81,0.80,0.81,0.81,0.81,0.82,0.82,0.82,0.82,0.82,0.83
P46781	0.73,0.73,0.72,0.70,0.68,0.68,0.67,0.65,0.65,0.65,0.63,0.61,0.61,0.61,0.59,0.58,0.56,0.57,0.56,0.56,0.55,0.53,0.51,0.49,0.48,0.46,0.45,0.43,0.43,0.40,0.39,0.39,0.38,0.38,0.38,0.37,0.37,0.36,0.35,0.34,0.32,0.33,0.32,0.32,0.34,0.35,0.35,0.35,0.36,0.35,0.35,0.36,0.37,0.36,0.36,0.36,0.36,0.36,0.36,0.37,0.36,0.35,0.36,0.36,0.37,0.36,0.36,0.37,0.38,0.39,0.40,0.40,0.40,0.40,0.41,0.40,0.40,0.40,0.40,0.40,0.41,0.41,0.40,0.40,0.39,0.37,0.36,0.35,0.33,0.32,0.32,0.31,0.29,0.28,0.29,0.29,0.29,0.31,0.31,0.29,0.30,0.31,0.31,0.31,0.32,0.31,0.31,0.32,0.31,0.29,0.28,0.29,0.29,0.28,0.28,0.27,0.26,0.27,0.29,0.29,0.30,0.28,0.29,0.29,0.28,0.29,0.30,0.30,0.30,0.31,0.32,0.34,0.34,0.35,0.37,0.37,0.36,0.36,0.35,0.34,0.36,0.36,0.35,0.35,0.35,0.35,0.37,0.38,0.38,0.39,0.40,0.41,0.41,0.41,0.42,0.43,0.44,0.45,0.45,0.45,0.45,0.46,0.47,0.48,0.49,0.51,0.52,0.53,0.54,0.57,0.58,0.59,0.60,0.62,0.63,0.62,0.63,0.64,0.65,0.66,0.68,0.68,0.68,0.70,0.71,0.71,0.72,0.72,0.74,0.74,0.75,0.77,0.76,0.77
P62081	0.57,0.56,0.54,0.52,0.53,0.50,0.49,0.48,0.48,0.47,0.46,0.45,0.47,0.46,0.47,0.46,0.46,0.46,0.46,0.45,0.46,0.45,0.44,0.42,0.40,0.39,0.38,0.38,0.39,0.39,0.38,0.39,0.36,0.36,0.36,0.36,0.36,0.36,0.33,0.33,0.33,0.32,0.31,0.31,0.32,0.31,0.33,0.34,0.34,0.34,0.35,0.35,0.35,0.34,0.34,0.32,0.33,0.33,0.32,0.31,0.32,0.31,0.29,0.30,0.31,0.32,0.32,0.34,0.36,0.35,0.35,0.35,0.33,0.33,0.32,0.30,0.29,0.28,0.29,0.30,0.30,0.32,0.34,0.35,0.36,0.38,0.39,0.38,0.40,0.41,0.41,0.41,0.44,0.45,0.46,0.46,0.47,0.49,0.49,0.50,0.50,0.50,0.50,0.51,0.50,0.48,0.48,0.48,0.46,0.44,0.45,0.45,0.45,0.45,0.45,0.46,0.46,0.47,0.47,0.47,0.47,0.47,0.47,0.46,0.47,0.47,0.46,0.46,0.47,0.46,0.45,0.45,0.44,0.41,0.40,0.37,0.37,0.36,0.34,0.33,0.34,0.34,0.34,0.34,0.35,0.35,0.36,0.37,0.37,0.37,0.38,0.37,0.37,0.37,0.38,0.37,0.36,0.37,0.37,0.37,0.36,0.37,0.37,0.37,0.36,0.35,0.34,0.33,0.31,0.30,0.31,0.32,0.32,0.34,0.34,0.35,0.35,0.36,0.37,0.37,0.37,0.37,0.37,0.37,0.36,0.35,0.36,0.35,0.35,0.36,0.37,0.36,0.37,0.39
O15260	0.53,0.54,0.55,0.55,0.53,0.52,0.52,0.51,0.49,0.48,0.48,0.46,0.45,0.44,0.43,0.42,0.41,0.40,0.39,0.39,0.38,0.36,0.35,0.33,0.32,0.32,0.31,0.31,0.32,0.32,0.32,0.31,0.30,0.30,0.30,0.30,0.30,0.30,0.31,0.31,0.31,0.31,0.31,0.31,0.30,0.30,0.30,0.30,0.30,0.30,0.31,0.31,0.31,0.31,0.32,0.32,0.32,0.33,0.33,0.33,0.33,0.34,0.34,0.34,0.34,0.34,0.33,0.34,0.35,0.34,0.34,0.35,0.35,0.33,0.34,0.35,0.34,0.33,0.33,0.32,0.30,0.30,0.29,0.28,0.27,0.27,0.27,0.27,0.27,0.27,0.28,0.29,0.29,0.30,0.32,0.32,0.31,0.32,0.32,0.31,0.32,0.32,0.30,0.30,0.30,0.29,0.28,0.28,0.26,0.25,0.25,0.24,0.22,0.22,0.24,0.23,0.23,0.25,0.26,0.27,0.29,0.30,0.31,0.32,0.33,0.36,0.36,0.38,0.40,0.41,0.41,0.41,0.41,0.41,0.40,0.40,0.40,0.39,0.39,0.40,0.40,0.39,0.40,0.40,0.40,0.40,0.41,0.41,0.40,0.41,0.42,0.42,0.42,0.43,0.44,0.45,0.46,0.46,0.46,0.46,0.44,0.43,0.42,0.40,0.38,0.38,0.37,0.35,0.34,0.33,0.31,0.30,0.30,0.29,0.28,0.28,0.27,0.27,0.28,0.27,0.27,0.27,0.28,0.27,0.26,0.27,0.27,0.26,0.27,0.28,0.28,0.28,0.29,0.30,0.29,0.27,0.26,0.26,0.26,0.24,0.23,0.24,0.24,0.24,0.25,0.25,0.26,0.27,0.28,0.29,0.30,0.29,0.30,0.30,0.29,0.30,0.30,0.29,0.29,0.29,0.28,0.28,0.28,0.27,0.27,0.27,0.27,0.26,0.26,0.26,0.24,0.24,0.24,0.23,0.23,0.23,0.23,0.23,0.22,0.22,0.22,0.23,0.23,0.22,0.22,0.23,0.24,0.24,0.25,0.24,0.23,0.22,0.22,0.22,0.22,0.22,0.22,0.22,0.23,0.23,0.23,0.24,0.25,0.25,0.26,0.27,0.29,0.30,0.31
Q13501	0.39,0.40,0.39,0.40,0.39,0.40,0.40,0.41,0.42,0.43,0.45,0.46,0.47,0.48,0.49,0.50,0.51,0.51,0.52,0.53,0.53,0.51,0.50,0.48,0.49,0.49,0.49,0.49,0.51,0.52,0.52,0.52,0.53,0.52,0.50,0.50,0.50,0.49,0.50,0.51,0.52,0.52,0.51,0.51,0.50,0.50,0.48,0.48,0.47,0.47,0.48,0.46,0.46,0.45,0.43,0.42,0.40,0.40,0.39,0.37,0.38,0.37,0.37,0.37,0.39,0.37,0.37,0.39,0.39,0.38,0.39,0.41,0.42,0.41,0.40,0.41,0.39,0.38,0.38,0.37,0.36,0.35,0.37,0.39,0.40,0.42,0.44,0.46,0.46,0.47,0.47,0.47,0.49,0.48,0.50,0.50,0.50,0.52,0.51,0.53,0.53,0.52,0.51,0.53,0.54,0.53,0.54,0.54,0.53,0.53,0.54,0.54,0.53,0.52,0.52,0.53,0.52,0.53,0.53,0.53,0.53,0.52,0.52,0.52,0.50,0.50,0.50,0.49,0.47,0.45,0.44,0.44,0.43,0.40,0.40,0.39,0.39,0.39,0.39,0.37,0.37,0.38,0.38,0.40,0.39,0.37,0.38,0.38,0.39,0.39,0.39,0.38,0.38,0.40,0.40,0.41,0.43,0.45,0.46,0.48,0.50,0.51,0.54,0.54,0.55,0.57,0.57,0.57,0.58,0.60,0.62,0.64,0.65,0.65,0.67,0.69,0.69,0.70,0.71,0.73,0.74,0.74,0.75,0.76,0.77,0.78,0.79,0.81,0.82,0.83,0.84,0.86,0.87,0.87,0.87,0.87,0.88,0.88,0.88,0.88,0.88,0.88,0.88,0.88,0.88,0.88,0.88,0.88,0.88,0.88,0.87,0.87,0.86,0.84,0.84,0.83,0.82,0.80,0.80,0.78,0.77,0.76,0.75,0.74,0.72,0.71,0.70,0.68,0.68,0.68,0.67,0.67,0.65,0.66,0.65,0.64,0.62,0.60,0.58,0.58,0.57,0.57,0.57,0.57,0.56,0.55,0.54,0.53,0.52,0.51,0.51,0.52,0.52,0.53,0.55,0.57,0.57,0.58,0.60,0.61,0.62,0.64,0.65,0.65,0.67,0.69,0.70,0.71,0.73,0.74,0.74,0.75,0.75,0.76,0.76,0.78,0.79,0.81,0.82,0.84,0.85,0.86,0.86,0.86,0.86,0.86,0.87,0.87,0.89,0.89,0.89,0.90,0.90,0.89,0.89,0.88,0.88,0.89,0.89,0.89,0.89,0.89,0.89,0.89,0.89,0.88,0.88,0.88,0.88,0.88,0.88,0.88,0.87,0.87,0.87,0.87,0.87,0.87,0.87,0.87,0.87,0.86,0.86,0.86,0.86,0.86,0.85,0.86,0.87,0.86,0.87,0.87,0.87,0.87,0.87,0.88,0.88,0.87,0.87,0.87,0.87,0.87,0.88,0.87,0.87,0.87,0.88,0.88,0.88,0.88,0.88,0.88,0.87,0.88,0.88,0.86,0.86,0.86,0.85,0.83,0.83,0.83,0.82,0.82,0.81,0.80,0.79,0.80,0.80,0.78,0.78,0.77,0.76,0.74,0.72,0.72,0.70,0.68,0.66,0.65,0.63,0.61,0.61,0.60,0.60,0.58,0.57,0.56,0.56,0.55,0.54,0.52,0.50,0.48,0.48,0.46,0.45,0.44,0.43,0.43,0.44,0.43,0.42,0.42,0.41,0.40,0.40,0.39,0.38,0.36,0.36,0.36,0.36,0.37,0.39,0.40,0.41,0.42,0.45,0.46,0.46,0.48,0.48,0.47,0.47,0.46,0.47,0.47,0.48,0.46,0.45,0.46,0.46,0.48,0.49,0.49,0.50,0.52,0.53,0.53
Q9UH36	0.88,0.89,0.89,0.89,0.89,0.89,0.90,0.90,0.90,0.90,0.90,0.90,0.89,0.90,0.90,0.90,0.90,0.90,0.90,0.90,0.90,0.90,0.90,0.90,0.91,0.90,0.90,0.90,0.90,0.89,0.89,0.88,0.87,0.86,0.86,0.86,0.85,0.85,0.83,0.82,0.80,0.78,0.76,0.75,0.74,0.72,0.71,0.70,0.68,0.66,0.65,0.64,0.62,0.61,0.61,0.59,0.59,0.56,0.54,0.53,0.52,0.50,0.48,0.47,0.45,0.43,0.42,0.42,0.39,0.37,0.37,0.37,0.35,0.35,0.35,0.33,0.32,0.33,0.32,0.34,0.35,0.35,0.36,0.37,0.37,0.38,0.39,0.39,0.40,0.41,0.42,0.43,0.43,0.45,0.46,0.47,0.49,0.49,0.51,0.53,0.54,0.55,0.57,0.59,0.60,0.62,0.64,0.65,0.66,0.69,0.70,0.71,0.72,0.74,0.75,0.75,0.76,0.77,0.75,0.74,0.72,0.71,0.69,0.69,0.68,0.66,0.65,0.64,0.63,0.61,0.61,0.61,0.61,0.59,0.58,0.56,0.54,0.52,0.49,0.47,0.45,0.42,0.40,0.39,0.36,0.34,0.33,0.32,0.30,0.30,0.28,0.27,0.26,0.25,0.24,0.23,0.21,0.20,0.19,0.19,0.20,0.21,0.21,0.22,0.24,0.24,0.23,0.24,0.24,0.24,0.24,0.23,0.24,0.22,0.23,0.23,0.23,0.24,0.24,0.26,0.28,0.28,0.29,0.29,0.29,0.30,0.30,0.30,0.29,0.31,0.30,0.31,0.30,0.30,0.28,0.27,0.27,0.27,0.27,0.27,0.27,0.26,0.25,0.25,0.24,0.23,0.22,0.22,0.22,0.21,0.21,0.22,0.20,0.19,0.20,0.19,0.20,0.20,0.19,0.19,0.17,0.15,0.15,0.14,0.14,0.14,0.14,0.13,0.12,0.13,0.11,0.10,0.11,0.12,0.13,0.14,0.15,0.16,0.18,0.19,0.18,0.20,0.21,0.21,0.21,0.21,0.21,0.21,0.22,0.23,0.23,0.23,0.24,0.24,0.24,0.24,0.24,0.23,0.24,0.24,0.24,0.26,0.26,0.29,0.30,0.30,0.31,0.33,0.33,0.33,0.33,0.33,0.33,0.32,0.30,0.29,0.28,0.27,0.26,0.25,0.25,0.26,0.24,0.25,0.26,0.26,0.27,0.29,0.30,0.30,0.30,0.31,0.31,0.31,0.33,0.34,0.34,0.34,0.34,0.34,0.36,0.36,0.37,0.38,0.36,0.36,0.36,0.37,0.36,0.37,0.39,0.40,0.41,0.43,0.46,0.48,0.50,0.52,0.54,0.55,0.56,0.56,0.57,0.59,0.58,0.58,0.59,0.59,0.59,0.59,0.60,0.62,0.62,0.63,0.63,0.63,0.63,0.65,0.66
P62857	0.50,0.50,0.52,0.54,0.52,0.53,0.52,0.51,0.49,0.47,0.47,0.45,0.45,0.43,0.44,0.44,0.44,0.45,0.46,0.46,0.45,0.43,0.41,0.40,0.39,0.37,0.38,0.37,0.38,0.37,0.38,0.39,0.40,0.40,0.41,0.41,0.41,0.40,0.41,0.41,0.40,0.41,0.41,0.40,0.38,0.40,0.40,0.40,0.43,0.44,0.45,0.45,0.46,0.47,0.48,0.48,0.48,0.48,0.47,0.46,0.46,0.47,0.48,0.50,0.51,0.51,0.53,0.52,0.53
P62273	0.59,0.59,0.58,0.58,0.59,0.58,0.58,0.58,0.57,0.56,0.55,0.55,0.55,0.56,0.56,0.55,0.54,0.53,0.51,0.52,0.52,0.50,0.49,0.50,0.49,0.48,0.47,0.48,0.48,0.48,0.47,0.47,0.48,0.47,0.47,0.49,0.48,0.48,0.49,0.49,0.49,0.51,0.50,0.50,0.50,0.49,0.50,0.50,0.49,0.50,0.51,0.52,0.52,0.51,0.50,0.50
P62304	0.76,0.74,0.73,0.70,0.69,0.68,0.68,0.69,0.67,0.66,0.64,0.62,0.60,0.59,0.58,0.58,0.58,0.58,0.58,0.58,0.57,0.55,0.53,0.51,0.49,0.47,0.45,0.44,0.42,0.41,0.40,0.39,0.39,0.38,0.36,0.35,0.34,0.32,0.32,0.32,0.31,0.31,0.31,0.30,0.30,0.31,0.31,0.31,0.31,0.32,0.32,0.34,0.35,0.36,0.36,0.37,0.36,0.36,0.35,0.34,0.34,0.35,0.35,0.36,0.37,0.38,0.37,0.38,0.39,0.39,0.40,0.42,0.41,0.40,0.40,0.40,0.42,0.42,0.43,0.44,0.43,0.45,0.46,0.46,0.48,0.48,0.49,0.48,0.47,0.46,0.46,0.45
Q9Y265	0.71,0.71,0.68,0.65,0.63,0.61,0.60,0.61,0.62,0.61,0.61,0.59,0.59,0.59,0.59,0.58,0.57,0.56,0.55,0.54,0.53,0.50,0.49,0.49,0.47,0.44,0.43,0.42,0.40,0.38,0.38,0.35,0.33,0.33,0.31,0.30,0.30,0.29,0.31,0.32,0.31,0.33,0.32,0.34,0.34,0.33,0.33,0.32,0.30,0.28,0.28,0.29,0.29,0.28,0.27,0.26,0.26,0.25,0.24,0.24,0.24,0.24,0.24,0.23,0.22,0.23,0.23,0.23,0.25,0.26,0.26,0.25,0.26,0.26,0.26,0.25,0.26,0.24,0.25,0.24,0.22,0.23,0.22,0.23,0.24,0.24,0.25,0.26,0.27,0.27,0.26,0.25,0.25,0.24,0.24,0.24,0.24,0.24,0.24,0.24,0.24,0.24,0.24,0.25,0.26,0.26,0.26,0.27,0.27,0.24,0.24,0.24,0.23,0.23,0.22,0.22,0.23,0.23,0.24,0.24,0.23,0.24,0.25,0.26,0.25,0.25,0.27,0.28,0.29,0.30,0.31,0.32,0.33,0.33,0.34,0.34,0.34,0.35,0.34,0.34,0.34,0.35,0.35,0.36,0.37,0.37,0.37,0.37,0.38,0.37,0.39,0.39,0.40,0.41,0.42,0.43,0.42,0.43,0.44,0.42,0.43,0.44,0.44,0.45,0.43,0.43,0.42,0.40,0.38,0.37,0.34,0.34,0.32,0.32,0.32,0.33,0.34,0.35,0.35,0.35,0.36,0.37,0.37,0.37,0.36,0.34,0.34,0.34,0.34,0.33,0.35,0.35,0.36,0.36,0.38,0.38,0.40,0.40,0.40,0.40,0.40,0.40,0.39,0.38,0.38,0.39,0.38,0.37,0.38,0.39,0.41,0.41,0.43,0.44,0.44,0.45,0.44,0.42,0.43,0.42,0.42,0.42,0.41,0.41,0.41,0.42,0.44,0.43,0.42,0.44,0.45,0.45,0.44,0.45,0.44,0.44,0.44,0.43,0.43,0.43,0.43,0.44,0.44,0.45,0.47,0.47,0.48,0.48,0.49,0.49,0.49,0.49,0.50,0.49,0.49,0.48,0.48,0.48,0.48,0.48,0.50,0.51,0.49,0.50,0.51,0.52,0.51,0.52,0.53,0.53,0.52,0.50,0.50,0.50,0.48,0.47,0.45,0.43,0.43,0.42,0.41,0.40,0.39,0.37,0.36,0.34,0.33,0.31,0.30,0.31,0.30,0.30,0.30,0.28,0.27,0.27,0.29,0.28,0.27,0.28,0.29,0.30,0.29,0.30,0.28,0.27,0.26,0.26,0.23,0.22,0.20,0.21,0.22,0.22,0.23,0.24,0.23,0.23,0.24,0.26,0.27,0.29,0.31,0.31,0.32,0.32,0.33,0.33,0.33,0.32,0.31,0.32,0.34,0.32,0.32,0.34,0.35,0.33,0.33,0.34,0.33,0.33,0.31,0.31,0.32,0.33,0.33,0.35,0.36,0.37,0.37,0.37,0.37,0.36,0.35,0.34,0.34,0.33,0.33,0.34,0.33,0.33,0.32,0.30,0.30,0.30,0.30,0.30,0.32,0.32,0.32,0.32,0.32,0.30,0.30,0.31,0.29,0.28,0.29,0.30,0.30,0.30,0.29,0.30,0.29,0.28,0.28,0.28,0.27,0.26,0.27,0.27,0.27,0.26,0.27,0.27,0.26,0.27,0.29,0.30,0.30,0.30,0.32,0.31,0.31,0.30,0.30,0.31,0.30,0.28,0.29,0.30,0.29,0.30,0.32,0.33,0.33,0.34,0.34,0.35,0.34,0.35,0.36,0.37,0.37,0.37,0.38,0.39,0.39,0.40,0.42,0.43,0.44,0.45,0.47,0.48,0.49,0.50,0.50,0.49,0.49,0.49,0.49,0.48,0.48,0.50,0.51,0.51,0.51,0.52,0.54,0.55,0.55,0.58,0.59,0.58
O14975	0.54,0.56,0.57,0.56,0.55,0.54,0.54,0.54,0.53,0.52,0.51,0.50,0.49,0.49,0.49,0.48,0.47,0.47,0.46,0.45,0.46,0.44,0.43,0.43,0.43,0.42,0.41,0.41,0.41,0.42,0.42,0.41,0.41,0.39,0.38,0.36,0.36,0.35,0.34,0.34,0.33,0.32,0.30,0.29,0.30,0.30,0.30,0.31,0.30,0.31,0.30,0.29,0.29,0.29,0.29,0.30,0.31,0.32,0.32,0.32,0.31,0.30,0.30,0.30,0.29,0.29,0.29,0.29,0.27,0.26,0.24,0.23,0.23,0.23,0.22,0.23,0.24,0.25,0.25,0.26,0.26,0.26,0.26,0.28,0.27,0.26,0.25,0.24,0.22,0.22,0.21,0.21,0.21,0.21,0.21,0.20,0.18,0.17,0.16,0.15,0.15,0.15,0.14,0.13,0.14,0.13,0.12,0.12,0.12,0.12,0.11,0.11,0.11,0.11,0.11,0.12,0.12,0.11,0.11,0.11,0.11,0.11,0.10,0.10,0.09,0.08,0.08,0.09,0.09,0.10,0.11,0.11,0.13,0.13,0.12,0.12,0.12,0.12,0.13,0.14,0.14,0.15,0.16,0.17,0.16,0.17,0.19,0.19,0.19,0.21,0.21,0.21,0.22,0.25,0.25,0.27,0.27,0.27,0.27,0.27,0.26,0.25,0.25,0.26,0.28,0.28,0.30,0.30,0.31,0.32,0.31,0.31,0.32,0.30,0.30,0.31,0.31,0.31,0.32,0.33,0.32,0.33,0.33,0.33,0.35,0.35,0.35,0.35,0.36,0.37,0.35,0.36,0.38,0.37,0.36,0.35,0.35,0.35,0.34,0.34,0.34,0.34,0.34,0.34,0.33,0.32,0.31,0.30,0.30,0.28,0.28,0.28,0.27,0.26,0.26,0.27,0.26,0.26,0.26,0.25,0.24,0.24,0.22,0.22,0.21,0.20,0.20,0.19,0.18,0.17,0.17,0.17,0.16,0.14,0.15,0.15,0.17,0.15,0.15,0.14,0.14,0.14,0.14,0.14,0.15,0.14,0.14,0.14,0.14,0.14,0.14,0.13,0.13,0.13,0.13,0.13,0.13,0.12,0.12,0.12,0.12,0.12,0.12,0.12,0.11,0.11,0.11,0.11,0.11,0.12,0.12,0.13,0.13,0.13,0.14,0.14,0.14,0.12,0.12,0.13,0.13,0.13,0.14,0.14,0.15,0.15,0.15,0.15,0.15,0.14,0.14,0.14,0.14,0.14,0.14,0.14,0.14,0.14,0.14,0.14,0.16,0.16,0.18,0.20,0.21,0.23,0.24,0.24,0.25,0.26,0.26,0.26,0.26,0.26,0.25,0.24,0.22,0.22,0.23,0.23,0.23,0.23,0.23,0.23,0.23,0.22,0.23,0.24,0.24,0.24,0.26,0.27,0.26,0.27,0.29,0.29,0.30,0.30,0.29,0.30,0.30,0.29,0.29,0.28,0.26,0.25,0.23,0.23,0.23,0.22,0.20,0.20,0.18,0.18,0.18,0.19,0.20,0.21,0.21,0.21,0.20,0.20,0.20,0.19,0.18,0.20,0.21,0.19,0.19,0.21,0.21,0.20,0.21,0.21,0.21,0.19,0.19,0.19,0.19,0.19,0.21,0.22,0.24,0.24,0.24,0.24,0.25,0.25,0.26,0.28,0.29,0.30,0.31,0.31,0.32,0.33,0.32,0.32,0.33,0.33,0.34,0.35,0.35,0.35,0.35,0.34,0.33,0.33,0.33,0.33,0.34,0.33,0.33,0.33,0.33,0.33,0.33,0.33,0.32,0.34,0.33,0.34,0.33,0.33,0.32,0.32,0.33,0.33,0.32,0.32,0.30,0.29,0.28,0.28,0.29,0.31,0.31,0.31,0.30,0.29,0.28,0.27,0.27,0.27,0.27,0.27,0.27,0.28,0.27,0.27,0.28,0.27,0.27,0.27,0.26,0.26,0.27,0.28,0.28,0.29,0.27,0.28,0.26,0.26,0.25,0.25,0.25,0.24,0.24,0.23,0.24,0.22,0.22,0.22,0.22,0.21,0.19,0.17,0.19,0.18,0.18,0.19,0.20,0.20,0.21,0.21,0.21,0.22,0.22,0.22,0.22,0.20,0.19,0.19,0.19,0.20,0.20,0.20,0.20,0.19,0.19,0.20,0.19,0.19,0.18,0.18,0.17,0.17,0.17,0.17,0.17,0.17,0.19,0.22,0.23,0.25,0.25,0.26,0.26,0.26,0.26,0.26,0.25,0.25,0.26,0.24,0.25,0.26,0.26,0.25,0.25,0.27,0.27,0.27,0.27,0.27,0.26,0.26,0.25,0.24,0.24,0.24,0.25,0.26,0.26,0.28,0.29,0.29,0.31,0.33,0.34,0.35,0.35,0.34,0.32,0.32,0.31,0.31,0.30,0.32,0.31,0.31,0.31,0.31,0.31,0.32,0.33,0.32,0.34,0.33,0.34,0.34,0.33,0.33,0.33,0.33,0.34,0.36,0.37,0.38,0.39,0.39,0.39,0.38,0.37,0.37,0.37,0.39,0.38,0.37,0.36,0.35,0.34,0.34,0.34,0.35,0.35,0.35,0.37,0.37,0.36,0.36,0.36,0.37,0.38,0.38,0.38,0.37,0.38,0.36,0.37,0.36,0.38,0.38,0.40,0.41,0.42,0.41,0.39,0.39
Q6PCB7	0.48,0.47,0.48,0.49,0.49,0.50,0.48,0.47,0.47,0.47,0.45,0.45,0.45,0.45,0.44,0.44,0.45,0.45,0.44,0.43,0.43,0.43,0.42,0.42,0.41,0.40,0.40,0.42,0.42,0.41,0.41,0.42,0.41,0.40,0.41,0.40,0.39,0.39,0.39,0.38,0.36,0.35,0.36,0.35,0.33,0.33,0.32,0.32,0.33,0.34,0.33,0.34,0.35,0.35,0.35,0.35,0.34,0.32,0.32,0.32,0.32,0.31,0.31,0.31,0.31,0.30,0.31,0.33,0.31,0.30,0.32,0.32,0.31,0.31,0.31,0.29,0.29,0.29,0.30,0.30,0.31,0.32,0.32,0.31,0.31,0.31,0.30,0.31,0.31,0.30,0.29,0.29,0.28,0.26,0.25,0.24,0.23,0.24,0.24,0.23,0.23,0.25,0.26,0.27,0.26,0.27,0.28,0.27,0.25,0.25,0.24,0.22,0.21,0.20,0.20,0.21,0.21,0.21,0.21,0.20,0.18,0.17,0.16,0.15,0.15,0.14,0.14,0.14,0.13,0.13,0.13,0.12,0.12,0.12,0.12,0.12,0.12,0.12,0.12,0.12,0.13,0.13,0.12,0.12,0.13,0.13,0.13,0.12,0.12,0.11,0.11,0.13,0.14,0.14,0.16,0.16,0.17,0.17,0.16,0.16,0.16,0.16,0.16,0.17,0.17,0.17,0.18,0.18,0.18,0.18,0.19,0.19,0.20,0.22,0.24,0.24,0.26,0.28,0.30,0.30,0.31,0.30,0.30,0.29,0.27,0.26,0.27,0.28,0.28,0.30,0.31,0.32,0.31,0.31,0.32,0.33,0.33,0.33,0.34,0.34,0.35,0.36,0.36,0.36,0.38,0.40,0.40,0.40,0.42,0.43,0.43,0.42,0.45,0.45,0.44,0.43,0.45,0.44,0.42,0.40,0.41,0.41,0.42,0.42,0.42,0.42,0.41,0.39,0.38,0.39,0.37,0.38,0.39,0.39,0.40,0.38,0.37,0.37,0.35,0.35,0.35,0.34,0.33,0.32,0.32,0.30,0.28,0.28,0.27,0.25,0.25,0.24,0.23,0.21,0.20,0.18,0.18,0.17,0.16,0.18,0.18,0.19,0.18,0.17,0.17,0.17,0.17,0.17,0.18,0.18,0.16,0.16,0.14,0.13,0.11,0.11,0.10,0.10,0.10,0.10,0.10,0.10,0.10,0.10,0.10,0.10,0.10,0.10,0.10,0.10,0.10,0.10,0.09,0.10,0.11,0.12,0.12,0.13,0.12,0.13,0.13,0.12,0.11,0.11,0.11,0.11,0.12,0.13,0.13,0.14,0.14,0.14,0.14,0.14,0.13,0.13,0.13,0.14,0.14,0.14,0.14,0.14,0.14,0.14,0.14,0.16,0.16,0.18,0.19,0.20,0.22,0.22,0.22,0.24,0.24,0.24,0.24,0.24,0.24,0.23,0.22,0.21,0.21,0.21,0.22,0.22,0.22,0.23,0.22,0.22,0.21,0.23,0.23,0.23,0.24,0.26,0.26,0.26,0.26,0.26,0.28,0.29,0.29,0.29,0.29,0.29,0.28,0.28,0.27,0.25,0.24,0.22,0.22,0.22,0.21,0.20,0.20,0.18,0.18,0.19,0.20,0.21,0.21,0.22,0.21,0.20,0.20,0.20,0.18,0.18,0.18,0.19,0.18,0.18,0.20,0.20,0.18,0.18,0.18,0.19,0.19,0.16,0.16,0.17,0.17,0.18,0.20,0.21,0.21,0.22,0.22,0.23,0.24,0.25,0.27,0.28,0.29,0.29,0.30,0.30,0.30,0.29,0.30,0.29,0.30,0.31,0.32,0.32,0.32,0.32,0.32,0.31,0.31,0.30,0.30,0.30,0.31,0.31,0.31,0.31,0.31,0.31,0.31,0.31,0.31,0.30,0.30,0.29,0.30,0.31,0.29,0.29,0.30,0.31,0.30,0.29,0.27,0.28,0.28,0.28,0.27,0.28,0.29,0.30,0.30,0.29,0.28,0.27,0.27,0.27,0.28,0.28,0.28,0.28,0.27,0.27,0.26,0.25,0.26,0.25,0.25,0.25,0.25,0.26,0.26,0.26,0.27,0.27,0.27,0.25,0.24,0.24,0.25,0.23,0.23,0.24,0.25,0.26,0.24,0.24,0.24,0.24,0.24,0.22,0.20,0.20,0.20,0.20,0.20,0.22,0.22,0.22,0.23,0.23,0.24,0.24,0.24,0.23,0.22,0.21,0.22,0.21,0.23,0.22,0.23,0.24,0.25,0.27,0.27,0.27,0.26,0.26,0.26,0.25,0.25,0.23,0.22,0.21,0.22,0.23,0.25,0.26,0.26,0.26,0.26,0.27,0.28,0.27,0.27,0.28,0.28,0.27,0.28,0.28,0.29,0.29,0.29,0.31,0.31,0.32,0.32,0.32,0.32,0.30,0.30,0.29,0.27,0.26,0.25,0.26,0.25,0.26,0.26,0.27,0.28,0.28,0.29,0.30,0.30,0.29,0.28,0.28,0.27,0.27,0.26,0.28,0.27,0.27,0.27,0.27,0.26,0.26,0.28,0.27,0.28,0.28,0.28,0.28,0.26,0.25,0.25,0.25,0.26,0.28,0.30,0.30,0.31,0.31,0.31,0.31,0.30,0.31,0.31,0.32,0.31,0.31,0.32,0.33,0.31,0.32,0.33,0.34,0.33,0.33,0.35,0.34,0.33,0.33,0.34,0.35,0.36,0.36,0.35,0.35,0.35,0.33,0.34,0.33,0.34,0.35,0.37,0.38,0.39,0.39,0.37,0.36
P48443	0.83,0.83,0.83,0.84,0.84,0.84,0.84,0.85,0.85,0.86,0.85,0.85,0.85,0.86,0.86,0.86,0.86,0.86,0.86,0.87,0.87,0.87,0.86,0.87,0.87,0.87,0.87,0.88,0.89,0.89,0.90,0.90,0.90,0.90,0.90,0.90,0.90,0.90,0.90,0.89,0.90,0.89,0.89,0.90,0.89,0.89,0.89,0.90,0.89,0.89,0.89,0.89,0.89,0.89,0.90,0.89,0.89,0.89,0.89,0.89,0.89,0.89,0.88,0.88,0.88,0.88,0.88,0.88,0.88,0.88,0.88,0.88,0.88,0.88,0.88,0.88,0.88,0.88,0.89,0.89,0.89,0.89,0.89,0.89,0.89,0.89,0.89,0.89,0.89,0.89,0.89,0.89,0.89,0.89,0.89,0.89,0.89,0.89,0.90,0.89,0.89,0.89,0.89,0.89,0.89,0.89,0.90,0.90,0.90,0.89,0.90,0.89,0.88,0.87,0.87,0.86,0.85,0.84,0.81,0.80,0.78,0.75,0.75,0.73,0.73,0.71,0.71,0.69,0.68,0.66,0.64,0.63,0.61,0.60,0.57,0.55,0.54,0.53,0.51,0.49,0.48,0.46,0.44,0.42,0.42,0.40,0.37,0.36,0.36,0.35,0.34,0.34,0.33,0.33,0.32,0.33,0.33,0.34,0.35,0.37,0.36,0.38,0.38,0.37,0.38,0.39,0.40,0.39,0.40,0.40,0.40,0.41,0.40,0.40,0.39,0.40,0.41,0.40,0.39,0.40,0.41,0.42,0.43,0.43,0.43,0.43,0.44,0.45,0.44,0.44,0.45,0.46,0.46,0.47,0.47,0.49,0.49,0.49,0.48,0.48,0.47,0.48,0.48,0.49,0.50,0.51,0.50,0.51,0.52,0.51,0.51,0.53,0.52,0.52,0.52,0.52,0.54,0.54,0.53,0.54,0.55,0.53,0.52,0.52,0.53,0.52,0.53,0.51,0.53,0.53,0.54,0.54,0.54,0.54,0.55,0.54,0.54,0.54,0.54,0.55,0.55,0.54,0.56,0.55,0.54,0.52,0.50,0.49,0.48,0.46,0.47,0.45,0.44,0.43,0.44,0.44,0.43,0.43,0.42,0.42,0.42,0.42,0.42,0.42,0.42,0.42,0.42,0.41,0.41,0.39,0.39,0.39,0.37,0.36,0.36,0.35,0.33,0.32,0.31,0.29,0.27,0.26,0.26,0.24,0.23,0.23,0.23,0.23,0.22,0.22,0.22,0.21,0.21,0.21,0.21,0.20,0.20,0.20,0.19,0.21,0.21,0.23,0.23,0.23,0.23,0.22,0.21,0.21,0.21,0.21,0.22,0.22,0.20,0.21,0.21,0.21,0.20,0.20,0.21,0.23,0.23,0.25,0.25,0.24,0.25,0.25,0.25,0.26,0.26,0.26,0.26,0.27,0.28,0.28,0.27,0.28,0.29,0.28,0.30,0.31,0.29,0.30,0.28,0.28,0.28,0.28,0.28,0.28,0.28,0.27,0.27,0.26,0.25,0.24,0.23,0.23,0.21,0.20,0.21,0.21,0.19,0.20,0.19,0.19,0.21,0.20,0.21,0.22,0.23,0.22,0.24,0.24,0.23,0.23,0.24,0.24,0.24,0.23,0.24,0.23,0.22,0.22,0.21,0.21,0.21,0.22,0.24,0.25,0.25,0.27,0.29,0.30,0.32,0.33,0.33,0.34,0.34,0.36,0.35,0.36,0.36,0.36,0.34,0.34,0.34,0.33,0.33,0.33,0.31,0.30,0.31,0.31,0.31,0.31,0.32,0.31,0.31,0.32,0.33,0.32,0.33,0.35,0.35,0.36,0.38,0.38,0.38,0.36,0.36,0.37,0.36,0.34,0.34,0.33,0.32,0.32,0.33,0.34,0.34,0.36,0.38,0.39,0.40,0.41,0.41,0.42,0.43,0.43,0.43,0.44,0.45,0.45,0.46,0.46,0.47,0.47,0.48,0.49,0.49,0.49,0.50,0.51,0.50
Q5VYP0	0.82,0.81,0.79,0.79,0.77,0.76,0.76,0.75,0.74,0.73,0.73,0.72,0.72,0.72,0.71,0.70,0.69,0.69,0.69,0.69,0.68,0.67,0.67,0.67,0.66,0.65,0.65,0.64,0.63,0.63,0.63,0.63,0.63,0.63,0.63,0.63,0.63,0.63,0.64,0.63,0.63,0.63,0.65,0.66,0.67,0.68,0.68,0.69,0.70,0.71,0.72,0.73,0.74,0.75,0.76,0.77,0.78,0.78,0.79,0.80,0.81,0.82,0.83,0.84,0.85,0.87,0.88,0.89,0.89,0.89,0.89,0.88,0.88,0.87,0.87,0.86,0.85,0.84,0.83,0.83,0.82,0.82,0.82,0.81,0.80,0.80,0.80,0.80,0.80,0.80,0.80,0.79,0.79,0.79,0.79,0.79,0.79,0.79,0.80,0.80,0.80,0.80,0.80,0.80,0.80,0.80,0.80,0.79,0.79,0.79,0.79,0.80,0.81,0.80,0.81,0.82,0.83,0.84,0.85,0.85,0.86,0.86,0.86,0.87,0.87,0.87,0.87,0.86,0.86,0.86,0.86,0.86,0.85,0.86,0.85,0.86,0.86,0.86,0.85,0.85,0.84,0.84,0.83,0.83,0.82,0.82,0.82,0.82,0.82,0.83,0.83,0.83,0.83,0.82,0.82,0.82,0.82,0.81,0.81,0.81,0.81,0.81,0.81,0.82,0.82,0.82,0.83,0.83,0.83,0.84,0.84,0.84,0.84,0.84,0.84,0.84,0.83,0.84,0.84,0.84,0.84,0.84,0.84,0.84,0.84,0.85,0.85,0.85,0.85,0.85,0.85,0.84,0.85,0.84,0.84,0.85,0.85,0.85,0.85,0.85,0.84,0.85,0.84,0.84,0.84,0.83,0.83,0.84,0.83,0.83,0.83,0.83,0.83,0.83,0.83,0.83,0.83,0.83,0.82,0.83,0.83,0.83,0.83,0.82,0.82,0.83,0.83,0.82,0.82,0.82,0.82,0.82,0.82,0.82,0.82,0.83,0.82,0.82,0.82,0.82,0.81,0.81,0.82,0.82,0.82,0.82,0.82,0.82,0.81,0.81,0.81,0.80,0.80,0.79,0.78,0.78,0.77,0.77,0.77,0.77,0.77,0.78,0.78,0.78,0.79,0.78,0.78,0.78,0.79,0.79,0.80,0.80,0.80,0.80,0.80,0.81,0.80,0.81,0.81,0.81,0.81,0.82,0.82,0.81,0.80,0.79,0.80,0.80,0.80,0.81,0.81,0.81,0.82,0.82,0.83,0.84,0.84,0.85,0.84,0.84,0.84,0.84,0.84,0.83,0.84,0.83,0.84,0.84,0.83,0.83,0.83,0.82,0.83,0.83,0.82,0.82,0.82,0.82,0.81,0.81,0.81,0.82,0.82,0.82,0.82,0.83,0.83,0.83,0.83,0.83,0.82,0.82,0.83,0.82,0.82,0.83,0.83,0.83,0.83,0.83,0.83,0.83,0.83,0.83,0.83,0.83,0.83,0.83,0.83,0.84,0.84,0.83,0.83,0.84,0.83,0.83,0.83,0.83,0.84,0.84,0.84,0.84,0.84,0.84,0.84,0.84,0.84,0.84,0.84,0.84,0.85,0.85,0.85,0.85,0.86,0.86,0.86,0.86,0.86,0.85,0.86,0.85,0.84,0.84,0.83,0.83,0.82,0.82,0.82,0.81,0.81,0.81,0.81,0.81,0.81,0.81,0.81,0.81,0.81,0.81,0.82,0.81,0.81,0.81,0.81,0.81,0.82,0.81,0.81,0.81,0.80,0.80,0.80,0.80,0.80,0.80,0.79,0.79,0.79,0.79,0.80,0.80,0.80,0.80,0.81,0.81,0.80,0.82,0.82,0.82,0.82,0.82,0.82,0.83,0.83,0.83,0.83,0.83,0.83,0.82,0.82,0.82,0.82,0.82,0.82,0.81,0.81,0.81,0.81,0.81,0.81,0.82,0.81,0.81,0.81,0.81,0.81,0.81,0.82,0.82,0.82,0.81,0.82,0.82,0.83,0.83,0.83,0.84,0.83,0.84,0.84,0.84,0.84,0.84,0.83,0.83,0.83,0.83,0.82,0.82,0.82,0.81,0.81,0.81,0.81,0.81,0.82,0.82,0.82,0.82,0.81,0.81,0.80,0.81,0.81,0.81,0.80,0.80,0.79,0.79,0.79,0.79,0.79,0.79,0.79,0.79,0.79,0.79,0.79,0.79,0.79,0.78,0.78,0.78,0.78,0.79,0.78,0.79,0.78,0.78,0.79,0.79,0.80,0.80,0.80,0.80,0.80,0.80,0.80,0.81,0.81,0.81,0.81,0.81,0.82,0.82,0.82,0.82,0.83,0.83,0.83,0.82,0.82,0.82,0.83,0.82,0.82,0.82,0.83,0.83,0.83,0.83,0.83,0.83,0.84,0.83,0.83,0.83,0.83,0.83,0.82,0.81,0.81,0.81,0.80,0.79,0.79,0.80,0.79,0.80,0.78,0.78,0.78,0.77,0.77,0.75,0.75,0.74,0.74,0.72,0.72,0.71,0.70,0.69,0.68,0.68,0.66,0.66,0.65,0.64,0.63,0.63,0.62,0.61,0.60,0.60,0.60,0.59,0.59,0.59,0.59,0.60,0.60,0.60,0.61,0.61,0.62,0.62,0.62,0.63,0.63,0.64,0.65,0.66,0.67,0.67,0.68,0.69,0.70,0.71,0.73,0.73,0.74,0.75,0.77,0.78,0.78,0.80,0.80,0.81,0.82,0.83,0.83,0.83,0.84,0.84,0.85,0.86,0.86,0.86,0.86,0.87,0.86,0.87,0.87,0.87,0.88,0.88,0.87,0.87,0.86,0.86,0.86,0.86,0.86,0.85,0.86,0.86,0.86,0.86,0.85,0.85,0.85,0.85,0.85,0.84,0.83,0.84,0.84,0.84,0.85,0.85,0.84,0.85,0.84,0.84,0.85,0.85,0.85,0.85,0.85,0.85,0.85,0.86,0.85,0.86,0.85,0.86,0.85,0.85,0.86,0.86,0.86,0.86,0.85,0.85,0.85,0.84,0.84,0.84,0.83,0.83,0.83,0.82,0.81,0.80,0.80,0.80,0.78,0.77,0.76,0.75,0.74,0.74,0.73,0.73,0.72,0.71,0.70,0.69,0.68,0.68,0.68,0.68,0.67,0.66,0.65,0.64,0.64,0.63,0.62,0.62,0.61,0.60,0.59,0.59,0.59,0.58,0.58,0.58,0.57,0.58,0.58,0.58,0.59,0.60,0.61,0.62,0.62,0.63,0.65,0.66,0.67,0.67,0.68,0.69,0.69,0.71,0.71,0.73,0.74,0.75,0.75,0.74,0.75,0.74,0.75,0.75,0.75,0.75,0.75,0.75,0.74,0.75,0.76,0.75,0.75,0.75,0.75,0.74,0.73,0.73,0.71,0.71,0.70,0.69,0.68,0.67,0.67,0.66,0.65,0.65,0.64,0.64,0.63,0.63,0.62,0.62,0.61,0.61,0.60,0.59,0.58,0.59,0.59,0.59,0.61,0.61,0.61,0.63,0.62,0.63,0.65,0.65,0.65,0.65,0.66,0.68,0.68,0.69,0.70,0.72,0.73,0.74,0.75,0.76,0.77,0.78,0.79,0.79,0.80,0.81,0.81,0.81,0.81,0.81,0.81,0.80,0.80,0.80,0.80,0.81,0.81,0.82,0.82,0.82,0.82,0.82,0.82,0.82,0.82,0.82,0.81,0.80,0.80,0.80,0.80,0.80,0.80,0.80,0.80,0.80,0.80,0.80,0.79,0.79,0.79,0.79,0.79,0.79,0.79,0.79,0.79,0.78,0.78,0.78,0.79,0.79,0.81,0.81,0.82,0.82,0.82,0.83,0.83,0.82,0.82,0.82,0.82,0.83,0.83,0.83,0.83,0.83,0.84,0.84,0.84,0.84,0.84,0.84,0.84,0.85,0.85,0.84,0.83,0.83,0.82,0.83,0.82,0.81,0.82,0.82,0.81,0.81,0.81,0.81,0.80,0.80,0.81,0.81,0.81,0.81,0.81,0.80,0.80,0.79,0.78,0.78,0.77,0.77,0.76,0.76,0.77,0.76,0.76,0.76,0.76,0.77,0.77,0.77,0.77,0.77,0.77,0.76,0.77,0.77,0.78,0.78,0.79,0.79,0.80,0.79,0.79,0.81,0.81,0.82,0.82,0.83,0.82,0.82,0.82,0.82,0.82,0.82,0.82,0.83,0.84,0.85,0.86,0.87,0.87,0.87,0.87,0.87,0.87,0.87,0.87,0.87,0.86,0.87,0.87,0.87,0.87,0.87,0.87,0.86,0.87,0.87,0.87,0.86,0.86,0.86,0.86,0.86,0.86,0.85,0.85,0.84,0.84,0.84,0.84,0.84,0.84,0.84,0.84,0.84,0.84,0.84,0.83,0.83,0.83,0.82,0.82,0.82,0.82,0.82,0.82,0.82,0.81,0.80,0.79,0.78,0.78,0.78,0.77,0.78,0.78,0.78,0.78,0.78,0.78,0.78,0.78,0.77,0.77,0.77,0.77,0.77,0.77,0.77,0.77,0.76,0.76,0.76,0.75,0.74,0.74,0.73,0.73,0.73,0.73,0.73,0.73,0.73,0.73,0.72,0.71,0.71,0.71,0.72,0.73,0.74,0.74,0.74,0.74,0.75,0.74,0.74,0.74,0.75,0.75,0.76,0.76,0.76,0.77,0.77,0.77,0.78,0.78,0.79,0.80,0.80,0.81,0.81,0.82,0.83,0.83,0.84,0.84,0.85,0.85,0.85,0.86,0.86,0.87,0.87,0.88,0.88,0.88,0.88,0.87,0.87,0.87,0.88,0.87,0.88,0.88,0.88,0.88,0.88,0.88,0.88,0.88,0.87,0.87,0.87,0.87,0.87,0.86,0.87,0.86,0.85,0.85,0.85,0.85,0.85,0.85,0.85,0.85,0.85,0.85,0.85,0.85,0.85,0.85,0.86,0.85,0.86,0.86,0.85,0.85,0.85,0.84,0.83,0.82,0.82,0.81,0.80,0.80,0.78,0.77,0.77,0.76,0.75,0.75,0.74,0.74,0.74,0.74,0.75,0.75,0.75,0.75,0.74,0.74,0.74,0.73,0.73,0.73,0.73,0.73,0.74,0.73,0.73,0.73,0.73,0.73,0.74,0.73,0.73,0.74,0.74,0.73,0.73,0.73,0.73,0.73,0.73,0.72,0.72,0.72,0.71,0.71,0.71,0.71,0.71,0.70,0.70,0.69,0.69,0.68,0.67,0.66,0.66,0.66,0.65,0.66,0.66,0.65,0.64,0.63,0.62,0.62,0.61,0.61,0.60,0.60,0.60,0.59,0.60,0.60,0.60,0.61,0.62,0.63,0.63,0.65,0.66,0.68,0.69,0.70,0.70,0.72,0.73,0.74,0.74,0.75,0.76,0.77,0.77,0.77,0.77,0.78,0.79,0.79,0.79,0.80,0.81,0.81,0.83,0.83,0.83,0.84,0.84,0.85,0.85,0.85,0.85,0.86,0.86,0.85,0.86,0.86,0.86,0.85,0.85,0.85,0.85,0.85,0.85,0.84,0.84,0.84,0.84,0.84,0.84,0.85,0.84,0.84,0.83,0.83,0.83,0.83,0.83,0.83,0.83,0.84,0.83,0.83,0.83,0.82,0.83,0.83,0.83,0.83,0.83,0.82,0.82,0.82,0.82,0.82,0.82,0.82,0.82,0.81,0.82,0.81,0.82,0.81,0.81,0.81,0.82,0.82,0.81,0.81,0.81,0.81,0.82,0.82,0.82,0.83,0.83,0.83,0.83,0.83,0.83,0.83,0.83,0.84,0.84,0.84,0.84,0.84,0.84,0.84,0.84,0.84,0.84,0.84,0.84,0.84,0.84,0.84,0.84,0.84,0.85,0.85
Q96QD8	0.91,0.92,0.92,0.91,0.92,0.92,0.92,0.92,0.92,0.92,0.92,0.92,0.92,0.93,0.92,0.92,0.92,0.92,0.91,0.91,0.91,0.91,0.91,0.91,0.91,0.91,0.91,0.92,0.92,0.92,0.92,0.92,0.91,0.91,0.91,0.90,0.90,0.89,0.89,0.89,0.89,0.89,0.89,0.88,0.88,0.87,0.87,0.86,0.84,0.84,0.82,0.81,0.79,0.78,0.76,0.74,0.72,0.71,0.69,0.67,0.65,0.63,0.62,0.60,0.58,0.55,0.53,0.51,0.49,0.46,0.44,0.42,0.40,0.38,0.36,0.34,0.32,0.30,0.29,0.27,0.25,0.23,0.21,0.19,0.18,0.17,0.16,0.15,0.14,0.14,0.13,0.12,0.12,0.12,0.11,0.11,0.12,0.12,0.11,0.11,0.11,0.11,0.11,0.11,0.10,0.11,0.11,0.12,0.13,0.14,0.14,0.15,0.15,0.15,0.15,0.16,0.16,0.16,0.17,0.19,0.19,0.20,0.20,0.21,0.23,0.22,0.21,0.22,0.23,0.22,0.21,0.21,0.21,0.20,0.20,0.21,0.21,0.20,0.20,0.20,0.20,0.20,0.20,0.20,0.20,0.20,0.20,0.19,0.18,0.18,0.17,0.17,0.17,0.17,0.17,0.17,0.16,0.17,0.18,0.18,0.17,0.19,0.19,0.21,0.21,0.21,0.23,0.25,0.24,0.25,0.26,0.26,0.26,0.26,0.27,0.28,0.27,0.27,0.28,0.29,0.29,0.29,0.30,0.32,0.32,0.32,0.33,0.34,0.35,0.35,0.35,0.36,0.37,0.39,0.39,0.40,0.42,0.42,0.42,0.43,0.42,0.41,0.40,0.40,0.38,0.36,0.36,0.34,0.32,0.32,0.31,0.30,0.30,0.30,0.30,0.29,0.29,0.30,0.30,0.30,0.30,0.31,0.32,0.32,0.32,0.31,0.32,0.32,0.32,0.32,0.33,0.33,0.33,0.34,0.33,0.34,0.33,0.33,0.34,0.36,0.36,0.37,0.39,0.41,0.42,0.44,0.45,0.46,0.47,0.49,0.50,0.52,0.53,0.55,0.56,0.57,0.59,0.60,0.60,0.61,0.61,0.61,0.61,0.61,0.61,0.61,0.61,0.63,0.62,0.63,0.64,0.63,0.62,0.61,0.59,0.58,0.57,0.56,0.54,0.52,0.51,0.49,0.47,0.45,0.43,0.41,0.39,0.38,0.36,0.34,0.33,0.32,0.30,0.29,0.28,0.26,0.26,0.26,0.25,0.25,0.25,0.26,0.25,0.24,0.23,0.23,0.22,0.21,0.21,0.21,0.19,0.18,0.19,0.20,0.20,0.20,0.20,0.20,0.20,0.21,0.22,0.21,0.21,0.22,0.22,0.22,0.22,0.22,0.22,0.22,0.22,0.23,0.24,0.24,0.24,0.23,0.23,0.22,0.20,0.20,0.19,0.18,0.17,0.18,0.18,0.19,0.19,0.20,0.21,0.21,0.21,0.21,0.21,0.21,0.20,0.20,0.21,0.20,0.20,0.20,0.21,0.20,0.20,0.20,0.20,0.20,0.20,0.20,0.20,0.21,0.21,0.21,0.20,0.19,0.19,0.19,0.18,0.19,0.19,0.20,0.20,0.21,0.22,0.23,0.24,0.25,0.27,0.27,0.27,0.27,0.27,0.27,0.27,0.28,0.28,0.28,0.28,0.28,0.29,0.29,0.29,0.29,0.31,0.31,0.30,0.31,0.32,0.32,0.32,0.33,0.34,0.35,0.35,0.34,0.35,0.35,0.34,0.34,0.34,0.34,0.34,0.33,0.31,0.31,0.30,0.27,0.26,0.24,0.22,0.21,0.20,0.18,0.18,0.18,0.17,0.16,0.16,0.16,0.15,0.15,0.15,0.15,0.16,0.17,0.18,0.19,0.20,0.21,0.22,0.23,0.22,0.22,0.21,0.21,0.21,0.22,0.23,0.23,0.23,0.25,0.24,0.24,0.25,0.26,0.27,0.27,0.28,0.29,0.29,0.29,0.30,0.31,0.31,0.32,0.33,0.33,0.34,0.35,0.37,0.38,0.38,0.40,0.42,0.42,0.42,0.44,0.43,0.43,0.41,0.42,0.41,0.41,0.42,0.42,0.42,0.43,0.43,0.43,0.44,0.45,0.45,0.46,0.48,0.49,0.48,0.49
Q9Y694	0.24,0.25,0.25,0.24,0.23,0.23,0.22,0.22,0.22,0.21,0.20,0.20,0.19,0.19,0.18,0.18,0.17,0.17,0.17,0.16,0.16,0.15,0.15,0.15,0.15,0.15,0.15,0.16,0.15,0.14,0.14,0.15,0.17,0.17,0.18,0.18,0.21,0.21,0.23,0.23,0.25,0.26,0.26,0.25,0.25,0.26,0.26,0.26,0.26,0.25,0.27,0.28,0.30,0.32,0.33,0.35,0.35,0.35,0.36,0.37,0.38,0.38,0.38,0.38,0.39,0.40,0.39,0.41,0.41,0.43,0.45,0.45,0.46,0.46,0.46,0.48,0.48,0.48,0.49,0.49,0.50,0.50,0.51,0.52,0.54,0.56,0.58,0.59,0.60,0.61,0.62,0.62,0.61,0.61,0.61,0.60,0.59,0.60,0.60,0.60,0.60,0.61,0.61,0.61,0.62,0.61,0.59,0.58,0.56,0.56,0.55,0.54,0.55,0.53,0.53,0.51,0.49,0.47,0.47,0.46,0.45,0.43,0.43,0.41,0.39,0.37,0.35,0.33,0.32,0.31,0.30,0.30,0.29,0.28,0.26,0.25,0.26,0.26,0.25,0.26,0.25,0.24,0.23,0.24,0.25,0.24,0.24,0.26,0.27,0.27,0.27,0.27,0.27,0.25,0.25,0.25,0.26,0.26,0.25,0.24,0.23,0.23,0.22,0.22,0.23,0.22,0.23,0.23,0.23,0.23,0.23,0.23,0.24,0.25,0.25,0.26,0.26,0.25,0.25,0.26,0.25,0.24,0.25,0.25,0.24,0.23,0.23,0.23,0.21,0.20,0.20,0.20,0.19,0.18,0.18,0.18,0.18,0.17,0.17,0.17,0.17,0.17,0.17,0.16,0.15,0.16,0.18,0.18,0.18,0.19,0.21,0.19,0.20,0.20,0.19,0.19,0.18,0.18,0.19,0.19,0.18,0.18,0.18,0.18,0.17,0.18,0.18,0.18,0.19,0.19,0.19,0.21,0.22,0.23,0.23,0.24,0.24,0.24,0.25,0.25,0.25,0.25,0.25,0.25,0.25,0.26,0.26,0.24,0.24,0.24,0.23,0.22,0.23,0.23,0.22,0.23,0.25,0.24,0.23,0.23,0.23,0.23,0.22,0.22,0.22,0.22,0.22,0.23,0.23,0.23,0.23,0.25,0.24,0.23,0.23,0.24,0.24,0.24,0.23,0.22,0.22,0.22,0.24,0.24,0.24,0.26,0.26,0.27,0.28,0.29,0.30,0.33,0.33,0.32,0.32,0.33,0.33,0.32,0.32,0.33,0.35,0.35,0.35,0.35,0.36,0.37,0.38,0.39,0.40,0.41,0.41,0.42,0.41,0.42,0.43,0.43,0.41,0.42,0.44,0.44,0.44,0.45,0.45,0.45,0.45,0.44,0.43,0.43,0.41,0.40,0.39,0.37,0.35,0.34,0.35,0.34,0.33,0.31,0.31,0.31,0.30,0.28,0.28,0.28,0.27,0.26,0.26,0.25,0.25,0.25,0.23,0.23,0.23,0.23,0.22,0.20,0.21,0.21,0.20,0.19,0.20,0.18,0.18,0.18,0.17,0.16,0.17,0.19,0.18,0.18,0.19,0.20,0.19,0.21,0.21,0.22,0.22,0.23,0.25,0.26,0.26,0.26,0.27,0.28,0.28,0.28,0.28,0.28,0.28,0.26,0.26,0.26,0.25,0.24,0.24,0.24,0.24,0.23,0.24,0.24,0.24,0.25,0.25,0.27,0.29,0.30,0.31,0.32,0.32,0.33,0.33,0.32,0.32,0.32,0.31,0.30,0.30,0.30,0.29,0.28,0.27,0.27,0.27,0.26,0.25,0.25,0.26,0.26,0.25,0.25,0.26,0.25,0.25,0.26,0.26,0.24,0.24,0.24,0.25,0.25,0.25,0.25,0.25,0.24,0.23,0.21,0.20,0.19,0.18,0.17,0.16,0.16,0.16,0.15,0.15,0.15,0.15,0.14,0.15,0.15,0.15,0.15,0.15,0.16,0.16,0.17,0.17,0.19,0.20,0.22,0.23,0.23,0.23,0.23,0.23,0.24,0.24,0.24,0.24,0.24,0.24,0.24,0.24,0.24,0.24,0.24,0.24,0.24,0.24,0.25,0.25,0.25,0.25,0.26,0.26,0.26,0.29,0.29,0.31,0.32,0.32,0.34,0.34,0.34,0.35,0.35,0.35,0.35,0.35,0.34,0.34,0.34,0.35,0.37,0.39,0.40,0.41,0.43,0.45,0.47,0.48,0.50,0.52,0.53,0.54,0.56,0.58,0.59,0.60,0.62,0.62,0.63,0.64,0.65,0.66,0.68,0.68,0.68,0.69,0.68,0.69,0.71,0.71,0.72,0.74,0.75,0.77,0.80
Q9Y224	0.46,0.46,0.46,0.45,0.43,0.42,0.42,0.41,0.39,0.39,0.38,0.37,0.36,0.35,0.36,0.35,0.34,0.35,0.36,0.35,0.36,0.35,0.37,0.37,0.35,0.35,0.36,0.35,0.35,0.37,0.35,0.37,0.35,0.36,0.37,0.36,0.35,0.37,0.36,0.36,0.35,0.35,0.34,0.33,0.34,0.35,0.35,0.36,0.36,0.38,0.38,0.39,0.40,0.42,0.43,0.43,0.43,0.44,0.43,0.42,0.42,0.41,0.39,0.37,0.36,0.36,0.35,0.35,0.37,0.36,0.35,0.36,0.35,0.37,0.35,0.34,0.36,0.37,0.36,0.37,0.39,0.39,0.40,0.42,0.43,0.44,0.45,0.47,0.46,0.48,0.48,0.49,0.48,0.49,0.49,0.50,0.51,0.51,0.52,0.53,0.55,0.56,0.56,0.58,0.59,0.60,0.60,0.62,0.63,0.62,0.62,0.63,0.62,0.61,0.60,0.60,0.61,0.59,0.58,0.59,0.58,0.58,0.57,0.57,0.57,0.56,0.56,0.56,0.54,0.54,0.53,0.51,0.50,0.50,0.49,0.47,0.47,0.46,0.46,0.44,0.44,0.44,0.43,0.44,0.43,0.45,0.45,0.44,0.43,0.42,0.44,0.44,0.45,0.46,0.48,0.49,0.51,0.51,0.53,0.54,0.54,0.54,0.53,0.55,0.55,0.54,0.55,0.53,0.54,0.54,0.55,0.55,0.57,0.57,0.57,0.58,0.59,0.58,0.58,0.59,0.58,0.58,0.57,0.57,0.57,0.57,0.56,0.55,0.56,0.56,0.57,0.56,0.57,0.56,0.55,0.55,0.54,0.53,0.52,0.52,0.51,0.51,0.51,0.51,0.50,0.49,0.50,0.49,0.51,0.50,0.51,0.50,0.51,0.51,0.51,0.51,0.52,0.53,0.54,0.54,0.56,0.57,0.59,0.60,0.60,0.60,0.61,0.62,0.62,0.63,0.63,0.63,0.64,0.63,0.64,0.64,0.64,0.65,0.65,0.66,0.67,0.67,0.68,0.69
Q9NRA2	0.90,0.90,0.89,0.90,0.89,0.88,0.89,0.89,0.87,0.87,0.86,0.83,0.83,0.82,0.82,0.83,0.81,0.79,0.77,0.75,0.75,0.72,0.70,0.68,0.67,0.65,0.63,0.62,0.60,0.58,0.56,0.54,0.52,0.51,0.48,0.46,0.44,0.41,0.39,0.37,0.36,0.34,0.32,0.30,0.30,0.28,0.26,0.24,0.22,0.23,0.23,0.22,0.23,0.23,0.24,0.23,0.22,0.24,0.25,0.25,0.27,0.27,0.27,0.28,0.29,0.30,0.31,0.33,0.33,0.35,0.37,0.37,0.39,0.40,0.41,0.43,0.44,0.45,0.46,0.46,0.47,0.47,0.47,0.48,0.49,0.49,0.49,0.50,0.51,0.52,0.50,0.49,0.49,0.48,0.47,0.45,0.44,0.43,0.41,0.41,0.42,0.40,0.39,0.39,0.39,0.37,0.36,0.36,0.35,0.33,0.33,0.32,0.33,0.31,0.30,0.29,0.28,0.27,0.27,0.26,0.26,0.26,0.24,0.25,0.24,0.23,0.22,0.22,0.22,0.21,0.20,0.21,0.20,0.20,0.21,0.21,0.21,0.21,0.22,0.23,0.23,0.23,0.23,0.23,0.23,0.23,0.23,0.24,0.23,0.24,0.24,0.22,0.22,0.20,0.20,0.20,0.20,0.19,0.19,0.19,0.19,0.18,0.18,0.18,0.17,0.17,0.17,0.17,0.17,0.16,0.16,0.16,0.16,0.16,0.16,0.15,0.16,0.16,0.14,0.13,0.12,0.12,0.11,0.10,0.10,0.09,0.08,0.08,0.08,0.08,0.07,0.08,0.08,0.07,0.08,0.08,0.08,0.09,0.10,0.10,0.10,0.11,0.13,0.14,0.14,0.14,0.14,0.15,0.15,0.15,0.16,0.16,0.16,0.15,0.16,0.17,0.17,0.17,0.18,0.18,0.19,0.20,0.20,0.20,0.21,0.22,0.23,0.23,0.23,0.23,0.24,0.24,0.24,0.26,0.26,0.27,0.28,0.29,0.29,0.30,0.30,0.30,0.30,0.30,0.29,0.29,0.29,0.30,0.30,0.30,0.32,0.33,0.32,0.33,0.34,0.34,0.34,0.36,0.38,0.37,0.37,0.38,0.38,0.38,0.38,0.38,0.39,0.38,0.39,0.39,0.38,0.39,0.39,0.37,0.36,0.36,0.34,0.32,0.32,0.31,0.30,0.29,0.29,0.28,0.27,0.27,0.27,0.27,0.26,0.26,0.26,0.24,0.23,0.24,0.23,0.22,0.22,0.21,0.19,0.17,0.17,0.17,0.16,0.17,0.17,0.18,0.17,0.16,0.17,0.17,0.17,0.17,0.17,0.17,0.17,0.17,0.17,0.17,0.18,0.18,0.19,0.18,0.19,0.20,0.20,0.20,0.20,0.21,0.21,0.21,0.21,0.21,0.21,0.22,0.23,0.24,0.26,0.26,0.27,0.28,0.28,0.29,0.29,0.28,0.27,0.27,0.26,0.26,0.25,0.25,0.24,0.24,0.25,0.25,0.25,0.25,0.25,0.25,0.25,0.25,0.25,0.24,0.24,0.25,0.24,0.25,0.26,0.26,0.26,0.28,0.29,0.28,0.27,0.28,0.27,0.25,0.24,0.23,0.22,0.21,0.21,0.21,0.20,0.20,0.20,0.20,0.19,0.19,0.19,0.18,0.18,0.18,0.18,0.17,0.17,0.17,0.17,0.16,0.15,0.15,0.15,0.15,0.15,0.15,0.13,0.13,0.12,0.11,0.10,0.10,0.08,0.08,0.08,0.08,0.08,0.07,0.07,0.07,0.07,0.07,0.08,0.09,0.09,0.09,0.11,0.12,0.13,0.13,0.14,0.15,0.16,0.16,0.17,0.18,0.18,0.18,0.19,0.20,0.20,0.20,0.20,0.21,0.21,0.21,0.22,0.23,0.23,0.23,0.25,0.25,0.24,0.25,0.25,0.25,0.25,0.26,0.27,0.27,0.27,0.27,0.29,0.28,0.27,0.29,0.29,0.27,0.26,0.26,0.28,0.29,0.29,0.31,0.32,0.34,0.35,0.36,0.37,0.37,0.37,0.38,0.39,0.39,0.39,0.40,0.41,0.41,0.42,0.43,0.44,0.43,0.45,0.47,0.47,0.48,0.50
Q8N755	0.35,0.36,0.37,0.37,0.36,0.37,0.38,0.37,0.37,0.38,0.38,0.40,0.40,0.39,0.41,0.42,0.41,0.42,0.41,0.42,0.42,0.40,0.39,0.38,0.38,0.37,0.37,0.37,0.36,0.36,0.36,0.35,0.34,0.34,0.34,0.33,0.34,0.34,0.34,0.35,0.35,0.36,0.36,0.35,0.34,0.35,0.34,0.33,0.33,0.33,0.32,0.30,0.29,0.29,0.29,0.26,0.25,0.25,0.24,0.23,0.23,0.22,0.21,0.21,0.21,0.21,0.22,0.23,0.24,0.25,0.27,0.28,0.28,0.29,0.30,0.31,0.31,0.31,0.32,0.31,0.31,0.31,0.31,0.30,0.31,0.32,0.32,0.31,0.33,0.34,0.34,0.35,0.35,0.35,0.34,0.35,0.36,0.35,0.35,0.36,0.37,0.36,0.37,0.38,0.39,0.38,0.38,0.38,0.37,0.37,0.37,0.36,0.34,0.35,0.35,0.34,0.34,0.35,0.36,0.36,0.37,0.36,0.37,0.38,0.38,0.37,0.36,0.37,0.38,0.37,0.37,0.36,0.36,0.36,0.37,0.36,0.36,0.36,0.36,0.35,0.34,0.35,0.34,0.33,0.33,0.33,0.33,0.33,0.33,0.33,0.33,0.33,0.32,0.33,0.32,0.31,0.31,0.31,0.30,0.29,0.27,0.27,0.27,0.26,0.24,0.25,0.24,0.24,0.24,0.23,0.22,0.22,0.23,0.23,0.24,0.24,0.25,0.26,0.27,0.29,0.31,0.33,0.33,0.34,0.34,0.34,0.34,0.34,0.35,0.34,0.34,0.33,0.34,0.35,0.36,0.35,0.37,0.38,0.38,0.38,0.40,0.41
Q8WUT9	0.44,0.42,0.41,0.40,0.40,0.38,0.38,0.37,0.38,0.37,0.36,0.35,0.35,0.34,0.34,0.33,0.32,0.31,0.30,0.30,0.29,0.27,0.26,0.24,0.24,0.23,0.22,0.24,0.24,0.26,0.27,0.27,0.28,0.27,0.27,0.26,0.26,0.26,0.26,0.26,0.27,0.28,0.28,0.29,0.29,0.30,0.30,0.30,0.31,0.29,0.30,0.30,0.31,0.30,0.30,0.31,0.32,0.32,0.33,0.34,0.35,0.35,0.37,0.38,0.37,0.38,0.37,0.37,0.35,0.35,0.35,0.36,0.36,0.34,0.35,0.36,0.37,0.37,0.37,0.39,0.40,0.40,0.40,0.41,0.41,0.42,0.42,0.42,0.43,0.43,0.44,0.44,0.44,0.44,0.44,0.44,0.44,0.44,0.44,0.44,0.43,0.43,0.43,0.42,0.41,0.40,0.40,0.39,0.38,0.38,0.37,0.35,0.33,0.33,0.33,0.31,0.30,0.30,0.30,0.30,0.29,0.29,0.28,0.26,0.28,0.27,0.26,0.26,0.26,0.25,0.25,0.25,0.25,0.24,0.24,0.25,0.27,0.27,0.27,0.27,0.29,0.28,0.28,0.27,0.28,0.28,0.28,0.29,0.29,0.29,0.30,0.31,0.31,0.32,0.33,0.34,0.35,0.36,0.36,0.35,0.35,0.34,0.34,0.34,0.35,0.34,0.34,0.34,0.33,0.34,0.35,0.35,0.36,0.37,0.38,0.37,0.38,0.38,0.37,0.38,0.38,0.38,0.38,0.39,0.39,0.39,0.39,0.40,0.39,0.39,0.39,0.39,0.38,0.38,0.38,0.37,0.37,0.37,0.36,0.35,0.35,0.34,0.34,0.33,0.33,0.32,0.31,0.30,0.30,0.28,0.27,0.26,0.25,0.25,0.25,0.24,0.25,0.25,0.24,0.24,0.23,0.22,0.21,0.21,0.22,0.21,0.23,0.23,0.23,0.24,0.24,0.24,0.24,0.25,0.26,0.26,0.26,0.27,0.28,0.28,0.29,0.30,0.31,0.31,0.31,0.32,0.32,0.32,0.33,0.34,0.34,0.34,0.34,0.36,0.34,0.33,0.34,0.34,0.32,0.32,0.32,0.32,0.33,0.32,0.34,0.32,0.33,0.31,0.31,0.31,0.30,0.30,0.31,0.30,0.29,0.29,0.31,0.30,0.28,0.27,0.26,0.26,0.26,0.25,0.26,0.27,0.28,0.28,0.29,0.29,0.30,0.32,0.32,0.33,0.32,0.34,0.34,0.34,0.34,0.35,0.36,0.35,0.36,0.37,0.37,0.36,0.37,0.38,0.39,0.40,0.41,0.43,0.44,0.45,0.47,0.49,0.51,0.51,0.53,0.55,0.58,0.59,0.59,0.60,0.61,0.61,0.61,0.61,0.61,0.62,0.63,0.63,0.61,0.63,0.63,0.65,0.64,0.66,0.67,0.70,0.69
A1A4F0	0.81,0.80,0.79,0.79,0.78,0.77,0.77,0.76,0.76,0.76,0.75,0.74,0.73,0.72,0.73,0.72,0.71,0.72,0.70,0.69,0.70,0.69,0.68,0.68,0.67,0.67,0.66,0.64,0.63,0.64,0.64,0.62,0.61,0.60,0.58,0.57,0.57,0.56,0.55,0.54,0.54,0.54,0.54,0.54,0.54,0.54,0.55,0.54,0.54,0.54,0.54,0.53,0.53,0.53,0.53,0.51,0.51,0.52,0.50,0.51,0.51,0.50,0.50,0.50,0.50,0.49,0.49,0.49,0.49,0.48,0.47,0.47,0.47,0.47,0.48,0.48,0.48,0.48,0.48,0.49,0.49,0.49,0.49,0.49,0.49,0.49,0.48,0.47,0.48,0.48,0.47,0.46,0.48,0.48,0.48,0.49,0.50,0.50,0.50,0.52,0.52,0.52,0.52,0.53,0.53,0.54,0.55,0.55,0.56,0.57,0.58,0.59,0.60,0.62,0.63,0.64,0.64,0.65,0.65,0.65,0.65,0.65,0.66,0.66,0.66,0.66,0.67,0.68,0.68,0.68,0.68,0.69,0.71,0.72,0.71
P82663	0.49,0.48,0.46,0.46,0.47,0.47,0.45,0.45,0.44,0.43,0.41,0.40,0.39,0.38,0.38,0.38,0.39,0.39,0.40,0.41,0.40,0.39,0.37,0.36,0.35,0.34,0.32,0.31,0.31,0.30,0.30,0.29,0.29,0.27,0.26,0.27,0.27,0.27,0.26,0.28,0.29,0.29,0.30,0.30,0.30,0.29,0.29,0.30,0.31,0.32,0.32,0.34,0.35,0.35,0.35,0.35,0.35,0.33,0.33,0.31,0.31,0.33,0.33,0.34,0.36,0.35,0.36,0.36,0.37,0.36,0.36,0.38,0.38,0.39,0.39,0.41,0.40,0.39,0.39,0.40,0.39,0.37,0.37,0.38,0.38,0.38,0.37,0.36,0.36,0.37,0.37,0.37,0.35,0.36,0.37,0.38,0.39,0.39,0.41,0.42,0.43,0.43,0.43,0.43,0.43,0.43,0.44,0.44,0.45,0.44,0.45,0.46,0.46,0.47,0.47,0.48,0.47,0.47,0.49,0.50,0.49,0.49,0.50,0.51,0.51,0.52,0.53,0.54,0.55,0.55,0.56,0.55,0.56,0.57,0.56,0.56,0.57,0.57,0.57,0.56,0.56,0.57,0.56,0.56,0.55,0.55,0.54,0.55,0.55,0.56,0.57,0.57,0.58,0.58,0.57,0.58,0.58,0.59,0.59,0.59,0.59,0.60,0.60,0.62,0.60,0.59,0.59,0.60,0.61,0.62,0.61,0.60,0.59
Q9BQC6	0.67,0.68,0.66,0.67,0.68,0.68,0.68,0.67,0.67,0.68,0.67,0.66,0.66,0.66,0.65,0.65,0.65,0.65,0.65,0.65,0.64,0.63,0.62,0.62,0.62,0.62,0.62,0.62,0.62,0.62,0.62,0.62,0.63,0.62,0.61,0.61,0.62,0.62,0.62,0.63,0.62,0.62,0.61,0.61,0.60,0.60,0.60,0.60,0.60,0.59,0.59,0.59,0.59,0.59,0.59,0.59,0.59,0.59,0.59,0.60,0.60,0.61,0.62,0.63,0.63,0.64,0.64,0.64,0.64,0.64,0.64,0.64,0.64,0.63,0.64,0.63,0.63,0.63,0.63,0.63,0.64,0.65,0.64,0.66,0.66,0.67,0.67,0.67,0.67,0.67,0.68,0.68,0.69,0.69,0.70,0.70,0.71,0.72,0.72,0.72,0.72,0.71
Q9BY07	0.82,0.82,0.82,0.83,0.84,0.84,0.84,0.85,0.85,0.85,0.85,0.85,0.85,0.84,0.84,0.84,0.84,0.84,0.83,0.83,0.83,0.83,0.83,0.84,0.84,0.84,0.85,0.85,0.85,0.86,0.85,0.86,0.85,0.86,0.86,0.87,0.87,0.87,0.87,0.86,0.86,0.86,0.85,0.86,0.86,0.85,0.85,0.85,0.84,0.84,0.84,0.84,0.84,0.84,0.85,0.85,0.85,0.85,0.86,0.86,0.87,0.86,0.86,0.85,0.85,0.84,0.84,0.83,0.83,0.83,0.81,0.80,0.80,0.78,0.76,0.75,0.74,0.72,0.71,0.71,0.69,0.68,0.67,0.66,0.65,0.65,0.65,0.65,0.65,0.64,0.63,0.62,0.61,0.58,0.56,0.54,0.52,0.50,0.48,0.46,0.44,0.43,0.43,0.43,0.43,0.43,0.42,0.41,0.40,0.39,0.37,0.36,0.36,0.34,0.34,0.34,0.34,0.34,0.34,0.33,0.32,0.33,0.33,0.34,0.35,0.34,0.33,0.33,0.32,0.30,0.31,0.31,0.30,0.30,0.31,0.32,0.32,0.33,0.34,0.35,0.35,0.34,0.34,0.33,0.31,0.29,0.29,0.29,0.28,0.29,0.30,0.30,0.30,0.30,0.30,0.31,0.31,0.30,0.31,0.32,0.33,0.33,0.33,0.33,0.32,0.30,0.29,0.28,0.27,0.26,0.26,0.26,0.26,0.25,0.25,0.27,0.27,0.28,0.28,0.28,0.27,0.29,0.31,0.30,0.31,0.33,0.34,0.32,0.32,0.34,0.33,0.32,0.32,0.33,0.34,0.34,0.34,0.33,0.34,0.33,0.34,0.34,0.36,0.37,0.39,0.40,0.42,0.44,0.45,0.46,0.48,0.50,0.51,0.52,0.54,0.56,0.56,0.57,0.57,0.59,0.61,0.62,0.62,0.62,0.65,0.66,0.66,0.67,0.69,0.71,0.72,0.74,0.75,0.77,0.78,0.78,0.80,0.82,0.83,0.85,0.85,0.86,0.85,0.86,0.86,0.85,0.85,0.85,0.86,0.86,0.86,0.86,0.86,0.86,0.86,0.87,0.86,0.86,0.87,0.87,0.86,0.85,0.84,0.84,0.83,0.82,0.81,0.81,0.79,0.79,0.78,0.76,0.76,0.74,0.73,0.74,0.73,0.71,0.70,0.70,0.71,0.69,0.68,0.66,0.64,0.62,0.60,0.58,0.56,0.54,0.52,0.50,0.50,0.48,0.46,0.46,0.45,0.44,0.42,0.40,0.37,0.36,0.35,0.33,0.31,0.31,0.32,0.31,0.30,0.30,0.29,0.28,0.28,0.26,0.26,0.25,0.23,0.22,0.22,0.21,0.19,0.17,0.17,0.17,0.17,0.17,0.17,0.17,0.17,0.17,0.18,0.20,0.21,0.19,0.21,0.22,0.20,0.19,0.19,0.19,0.19,0.19,0.19,0.19,0.19,0.19,0.18,0.16,0.16,0.16,0.16,0.16,0.15,0.15,0.15,0.15,0.15,0.15,0.15,0.15,0.16,0.17,0.17,0.19,0.19,0.19,0.19,0.19,0.19,0.19,0.19,0.18,0.17,0.16,0.17,0.17,0.17,0.19,0.19,0.19,0.21,0.23,0.25,0.27,0.28,0.30,0.31,0.33,0.34,0.35,0.35,0.36,0.37,0.38,0.40,0.42,0.43,0.45,0.46,0.46,0.48,0.47,0.47,0.47,0.47,0.48,0.48,0.49,0.51,0.52,0.55,0.56,0.58,0.59,0.61,0.62,0.62,0.64,0.64,0.65,0.67,0.68,0.68,0.68,0.68,0.69,0.70,0.70,0.71,0.72,0.73,0.74,0.75,0.76,0.77,0.77,0.77,0.79,0.79,0.79,0.81,0.82,0.83,0.85,0.86,0.87,0.88,0.90,0.91,0.91,0.92,0.92,0.92,0.92,0.93,0.92,0.92,0.91,0.88,0.88,0.87,0.86,0.86,0.84,0.83,0.83,0.81,0.79,0.78,0.77,0.75,0.75,0.74,0.74,0.72,0.70,0.68,0.66,0.65,0.64,0.62,0.61,0.60,0.59,0.56,0.56,0.55,0.54,0.53,0.52,0.50,0.48,0.47,0.47,0.45,0.43,0.44,0.42,0.43,0.43,0.41,0.41,0.40,0.38,0.37,0.37,0.35,0.35,0.35,0.34,0.32,0.32,0.30,0.29,0.27,0.26,0.26,0.26,0.26,0.24,0.24,0.24,0.24,0.22,0.23,0.24,0.22,0.22,0.22,0.22,0.21,0.20,0.20,0.19,0.18,0.16,0.16,0.15,0.14,0.13,0.13,0.13,0.12,0.12,0.12,0.13,0.12,0.12,0.13,0.13,0.13,0.13,0.13,0.13,0.13,0.13,0.13,0.13,0.13,0.12,0.13,0.13,0.12,0.12,0.12,0.11,0.11,0.11,0.11,0.10,0.09,0.09,0.10,0.11,0.11,0.13,0.15,0.16,0.17,0.18,0.18,0.18,0.17,0.17,0.17,0.17,0.16,0.17,0.17,0.16,0.16,0.16,0.16,0.16,0.17,0.17,0.17,0.18,0.19,0.20,0.20,0.20,0.20,0.20,0.20,0.20,0.20,0.21,0.21,0.21,0.22,0.22,0.22,0.21,0.20,0.20,0.19,0.17,0.16,0.14,0.14,0.14,0.14,0.14,0.14,0.14,0.15,0.15,0.15,0.16,0.17,0.16,0.17,0.18,0.18,0.17,0.18,0.19,0.19,0.18,0.20,0.21,0.22,0.22,0.23,0.23,0.25,0.26,0.26,0.28,0.28,0.29,0.30,0.31,0.33,0.34,0.34,0.35,0.37,0.38,0.38,0.39,0.39,0.40,0.42,0.44,0.45,0.46,0.48,0.50,0.50,0.52,0.54,0.55,0.56,0.58,0.60,0.61,0.62,0.64,0.65,0.65,0.66,0.66,0.67,0.68,0.69,0.69,0.68,0.69,0.69,0.68,0.68,0.68,0.67,0.67,0.66,0.67,0.68,0.67,0.67,0.67,0.68,0.69,0.68,0.68,0.68,0.67,0.66,0.64,0.64,0.63,0.62,0.61,0.61,0.59,0.57,0.57,0.56,0.55,0.55,0.54,0.52,0.50,0.50,0.48,0.47,0.46,0.45,0.44,0.42,0.41,0.41,0.39,0.38,0.39,0.38,0.37,0.36,0.35,0.35,0.35,0.35,0.33,0.33,0.34,0.33,0.33,0.34,0.34,0.36,0.35,0.37,0.37,0.36,0.34,0.35,0.35,0.33,0.33,0.33,0.31,0.29,0.29,0.30,0.29,0.29,0.31,0.31,0.30,0.30,0.31,0.31,0.30,0.31,0.33,0.33,0.35,0.35,0.37,0.36,0.36,0.36,0.35,0.36,0.36,0.36,0.37,0.36,0.35,0.35,0.34,0.33,0.32,0.34,0.35,0.35,0.35,0.35,0.37,0.36,0.37,0.37,0.39,0.40,0.41,0.41,0.42,0.42,0.43,0.42,0.42,0.43,0.43,0.43,0.43,0.42,0.41,0.40,0.40,0.39,0.39,0.38,0.38,0.38,0.36,0.36,0.36,0.34,0.33,0.32,0.30,0.30,0.29,0.29,0.26,0.25,0.25,0.23,0.24,0.23,0.23,0.23,0.23,0.23,0.21,0.20,0.20,0.19,0.18,0.16,0.17,0.16,0.15,0.14,0.15,0.14,0.12,0.12,0.12,0.11,0.11,0.12,0.12,0.11,0.12,0.12,0.12,0.12,0.12,0.12,0.12,0.12,0.12,0.12,0.12,0.12,0.12,0.12,0.12,0.11,0.10,0.10,0.10,0.10,0.08,0.08,0.08,0.09,0.09,0.12,0.14,0.14,0.15,0.18,0.19,0.20,0.21,0.21,0.22,0.22,0.23,0.22,0.22,0.22,0.22,0.21,0.21,0.21,0.21,0.21,0.21,0.22,0.22,0.22,0.23,0.23,0.23,0.24,0.25,0.25,0.25,0.26,0.27,0.26,0.28,0.29,0.29,0.30,0.30,0.30,0.28,0.26,0.25,0.24,0.22,0.20,0.19,0.18,0.18,0.17,0.17,0.16,0.16,0.16,0.16,0.16,0.16,0.17,0.16,0.17,0.18,0.20,0.21,0.23,0.25,0.26,0.26,0.27,0.26,0.26,0.27,0.27,0.26,0.26,0.26,0.24,0.23,0.23,0.23,0.21,0.21,0.22,0.22,0.22,0.23,0.25,0.26,0.27,0.28,0.30,0.32,0.32,0.33,0.35,0.35,0.36,0.36,0.36,0.37,0.38,0.38,0.38,0.37,0.37,0.36,0.34,0.33,0.33,0.32,0.32,0.32,0.32,0.32,0.32,0.33,0.33,0.33,0.34,0.35,0.34,0.35,0.36,0.36,0.36,0.37,0.37,0.37,0.37,0.36,0.35,0.34,0.33,0.32,0.33,0.30,0.30,0.30,0.31,0.30,0.29,0.29,0.30,0.28,0.30,0.28,0.27,0.28,0.30,0.30,0.30,0.32,0.32,0.33,0.33,0.32,0.31,0.31,0.30,0.30,0.29,0.30,0.30,0.30,0.30,0.32,0.32,0.32,0.33,0.33,0.34,0.35,0.35,0.37,0.39,0.39,0.41,0.43,0.44,0.44,0.46,0.48,0.48,0.50,0.52,0.53,0.54,0.56,0.57,0.57,0.58,0.60,0.60,0.61,0.62,0.64,0.66,0.68,0.69,0.71,0.73,0.75,0.76,0.78,0.78,0.80,0.80,0.80,0.81,0.81,0.82,0.83,0.84,0.85,0.85,0.85,0.86,0.86,0.86,0.87,0.87,0.88,0.88,0.89,0.89,0.89,0.89,0.88,0.89,0.89,0.89,0.89,0.89,0.89,0.89,0.89,0.89,0.89,0.90,0.90,0.91,0.91,0.91,0.91,0.91,0.92,0.91
Q8TDM5	0.62,0.60,0.58,0.55,0.55,0.53,0.54,0.53,0.52,0.52,0.51,0.52,0.53,0.52,0.53,0.53,0.53,0.53,0.52,0.53,0.52,0.50,0.50,0.50,0.49,0.48,0.46,0.45,0.44,0.43,0.42,0.41,0.41,0.39,0.40,0.40,0.39,0.40,0.39,0.38,0.37,0.37,0.37,0.37,0.37,0.37,0.38,0.37,0.39,0.39,0.39,0.39,0.38,0.38,0.39,0.39,0.38,0.39,0.38,0.39,0.39,0.40,0.40,0.39,0.38,0.37,0.38,0.38,0.40,0.40,0.41,0.42,0.43,0.43,0.43,0.42,0.40,0.40,0.40,0.41,0.42,0.44,0.46,0.48,0.50,0.51,0.52,0.53,0.54,0.54,0.55,0.56,0.56,0.57,0.58,0.58,0.58,0.60,0.60,0.62,0.62,0.62,0.63,0.64,0.66,0.67,0.68,0.69,0.71,0.71,0.72,0.73,0.73,0.74,0.74,0.76,0.77,0.80,0.81,0.82,0.82,0.84,0.84,0.83
Q7Z3Q1	0.26,0.27,0.26,0.25,0.25,0.26,0.25,0.24,0.24,0.25,0.25,0.24,0.23,0.24,0.25,0.25,0.25,0.27,0.27,0.29,0.29,0.29,0.29,0.30,0.30,0.31,0.33,0.33,0.32,0.34,0.36,0.35,0.36,0.38,0.40,0.40,0.42,0.42,0.42,0.43,0.43,0.43,0.43,0.44,0.44,0.44,0.45,0.45,0.45,0.47,0.47,0.47,0.47,0.48,0.48,0.47,0.48,0.49,0.47,0.46,0.45,0.45,0.43,0.41,0.39,0.39,0.37,0.36,0.35,0.35,0.34,0.32,0.32,0.30,0.29,0.26,0.27,0.27,0.26,0.26,0.25,0.26,0.26,0.24,0.23,0.24,0.23,0.22,0.22,0.22,0.21,0.20,0.21,0.21,0.20,0.19,0.20,0.18,0.18,0.18,0.18,0.18,0.18,0.19,0.20,0.21,0.21,0.21,0.22,0.23,0.22,0.22,0.23,0.24,0.24,0.25,0.26,0.25,0.24,0.25,0.25,0.25,0.25,0.26,0.26,0.26,0.25,0.25,0.25,0.24,0.24,0.24,0.23,0.22,0.22,0.21,0.21,0.21,0.21,0.23,0.24,0.25,0.25,0.25,0.24,0.23,0.22,0.21,0.21,0.20,0.20,0.20,0.20,0.19,0.19,0.19,0.18,0.17,0.17,0.18,0.17,0.17,0.17,0.18,0.18,0.19,0.19,0.20,0.21,0.22,0.22,0.24,0.25,0.26,0.27,0.27,0.28,0.29,0.28,0.28,0.27,0.26,0.24,0.24,0.24,0.24,0.24,0.24,0.25,0.25,0.25,0.26,0.26,0.26,0.26,0.27,0.28,0.28,0.28,0.29,0.28,0.30,0.29,0.32,0.32,0.33,0.34,0.36,0.37,0.37,0.39,0.39,0.39,0.40,0.40,0.41,0.41,0.41,0.41,0.42,0.42,0.43,0.43,0.44,0.44,0.44,0.44,0.44,0.44,0.44,0.46,0.46,0.46,0.48,0.49,0.48,0.48,0.48,0.49,0.48,0.49,0.49,0.47,0.46,0.45,0.43,0.41,0.40,0.38,0.36,0.34,0.33,0.32,0.31,0.29,0.28,0.26,0.27,0.27,0.25,0.24,0.25,0.25,0.23,0.23,0.23,0.23,0.24,0.25,0.25,0.25,0.23,0.24,0.25,0.24,0.24,0.24,0.23,0.24,0.23,0.24,0.24,0.24,0.25,0.26,0.25,0.26,0.26,0.27,0.27,0.27,0.27,0.27,0.28,0.27,0.28,0.29,0.30,0.29,0.30,0.32,0.33,0.33,0.33,0.33,0.34,0.33,0.32,0.31,0.30,0.30,0.29,0.31,0.30,0.28,0.27,0.27,0.27,0.26,0.25,0.26,0.25,0.24,0.24,0.23,0.24,0.25,0.25,0.26,0.26,0.25,0.26,0.27,0.26,0.26,0.27,0.26,0.25,0.25,0.26,0.24,0.22,0.21,0.19,0.19,0.19,0.18,0.18,0.19,0.18,0.18,0.18,0.18,0.17,0.17,0.17,0.18,0.19,0.20,0.21,0.20,0.19,0.19,0.19,0.18,0.18,0.17,0.16,0.15,0.14,0.14,0.14,0.14,0.13,0.14,0.14,0.13,0.13,0.13,0.13,0.14,0.15,0.15,0.15,0.17,0.17,0.17,0.19,0.21,0.21,0.22,0.23,0.25,0.26,0.26,0.25,0.26,0.24,0.22,0.22,0.22,0.22,0.23,0.24,0.24,0.24,0.25,0.26,0.26,0.26,0.27,0.26,0.26,0.27,0.28,0.27,0.28,0.29,0.29,0.30,0.31,0.31,0.31,0.32,0.32,0.32,0.33,0.35,0.34,0.33,0.35,0.36,0.35,0.35,0.36,0.37,0.39,0.40,0.42,0.44,0.46,0.46,0.48,0.49,0.49,0.49,0.51,0.51,0.51,0.53,0.54,0.54,0.56,0.58,0.58,0.59,0.61,0.62,0.61,0.63,0.64
Q58EX2	0.64,0.65,0.64,0.63,0.61,0.59,0.58,0.57,0.57,0.56,0.55,0.54,0.53,0.53,0.52,0.50,0.49,0.48,0.46,0.45,0.44,0.42,0.41,0.40,0.38,0.37,0.36,0.35,0.34,0.33,0.32,0.32,0.31,0.31,0.31,0.29,0.28,0.27,0.26,0.24,0.23,0.21,0.18,0.18,0.18,0.18,0.19,0.18,0.20,0.19,0.19,0.20,0.21,0.20,0.21,0.21,0.22,0.22,0.23,0.23,0.23,0.23,0.23,0.22,0.22,0.21,0.21,0.21,0.21,0.20,0.20,0.19,0.19,0.20,0.18,0.18,0.19,0.18,0.19,0.18,0.18,0.18,0.19,0.19,0.18,0.18,0.17,0.16,0.16,0.14,0.14,0.13,0.11,0.12,0.11,0.11,0.12,0.11,0.12,0.11,0.12,0.12,0.14,0.14,0.15,0.15,0.15,0.16,0.16,0.16,0.17,0.17,0.17,0.18,0.17,0.18,0.17,0.17,0.17,0.17,0.17,0.19,0.19,0.19,0.19,0.19,0.19,0.19,0.19,0.19,0.19,0.20,0.20,0.20,0.19,0.20,0.20,0.20,0.20,0.20,0.19,0.19,0.18,0.17,0.18,0.18,0.18,0.18,0.17,0.16,0.16,0.16,0.16,0.16,0.16,0.17,0.16,0.16,0.15,0.15,0.15,0.15,0.13,0.13,0.12,0.12,0.12,0.13,0.14,0.14,0.14,0.15,0.15,0.16,0.16,0.15,0.14,0.13,0.11,0.11,0.10,0.11,0.11,0.11,0.12,0.11,0.13,0.13,0.15,0.16,0.17,0.19,0.19,0.20,0.19,0.19,0.18,0.19,0.19,0.20,0.20,0.21,0.23,0.23,0.25,0.25,0.26,0.27,0.27,0.28,0.29,0.30,0.30,0.29,0.29,0.29,0.29,0.29,0.29,0.29,0.29,0.29,0.30,0.30,0.31,0.32,0.32,0.30,0.30,0.28,0.28,0.27,0.26,0.27,0.27,0.29,0.29,0.29,0.31,0.32,0.32,0.33,0.33,0.32,0.32,0.31,0.31,0.31,0.30,0.29,0.28,0.28,0.28,0.28,0.29,0.30,0.32,0.33,0.33,0.33,0.34,0.34,0.34,0.33,0.33,0.31,0.31,0.31,0.31,0.34,0.34,0.37,0.37,0.39,0.38,0.37,0.37,0.37,0.37,0.34,0.34,0.33,0.33,0.33,0.32,0.32,0.32,0.32,0.33,0.33,0.34,0.35,0.35,0.33,0.35,0.36,0.36,0.34,0.35,0.35,0.36,0.35,0.37,0.37,0.39,0.38,0.40,0.39,0.39,0.38,0.36,0.36,0.34,0.34,0.33,0.33,0.34,0.34,0.34,0.34,0.34,0.33,0.33,0.33,0.33,0.34,0.34,0.34,0.34,0.34,0.34,0.35,0.36,0.35,0.37,0.36,0.34,0.35,0.35,0.35,0.37,0.37,0.37,0.35,0.34,0.33,0.33,0.33,0.33,0.33,0.33,0.34,0.35,0.34,0.35,0.34,0.33,0.31,0.30,0.29,0.29,0.28,0.28,0.29,0.30,0.29,0.29,0.28,0.27,0.27,0.26,0.26,0.24,0.23,0.22,0.20,0.19,0.20,0.20,0.19,0.19,0.17,0.18,0.18,0.19,0.21,0.21,0.21,0.22,0.23,0.24,0.24,0.23,0.22,0.23,0.23,0.24,0.25,0.25,0.26,0.26,0.27,0.27,0.28,0.28,0.28,0.28,0.28,0.29,0.30,0.30,0.31,0.31,0.32,0.31,0.32,0.32,0.34,0.35,0.36,0.36,0.35,0.35,0.34,0.36,0.37,0.37,0.38,0.38,0.39,0.38,0.37,0.37,0.38,0.38,0.39,0.40,0.39,0.38,0.38,0.37,0.37,0.38,0.39,0.38,0.38,0.39,0.41,0.41,0.41,0.39,0.40,0.39,0.39,0.38,0.39,0.38,0.38,0.37,0.37,0.37,0.36,0.37,0.38,0.39,0.38,0.37,0.36,0.35,0.35,0.34,0.33,0.35,0.35,0.36,0.36,0.35,0.34,0.35,0.36,0.37,0.37,0.39,0.40,0.39,0.41,0.40,0.40,0.39,0.40,0.40,0.41,0.40,0.41,0.41,0.42,0.41,0.42,0.41,0.42,0.41,0.41,0.42,0.43,0.43,0.43,0.43,0.43,0.44,0.43,0.43,0.42,0.42,0.42,0.41,0.41,0.41,0.40,0.41,0.41,0.42,0.42,0.43,0.43,0.41,0.41,0.40,0.41,0.41,0.42,0.42,0.41,0.40,0.39,0.40,0.40,0.40,0.41,0.41,0.42,0.41,0.41,0.40,0.38,0.35,0.36,0.34,0.33,0.31,0.31,0.31,0.31,0.32,0.33,0.32,0.31,0.31,0.30,0.30,0.30,0.31,0.29,0.28,0.27,0.26,0.26,0.26,0.25,0.25,0.24,0.23,0.22,0.22,0.23,0.25,0.24,0.25,0.24,0.24,0.25,0.24,0.26,0.27,0.27,0.29,0.30,0.29,0.29,0.30,0.30,0.30,0.30,0.30,0.32,0.30,0.30,0.31,0.30,0.30,0.30,0.31,0.29,0.30,0.31,0.31,0.29,0.29,0.29,0.29,0.28,0.29,0.29,0.30,0.31,0.32,0.31,0.32,0.32,0.32,0.32,0.32,0.34,0.32,0.31,0.31,0.31,0.31,0.32,0.33,0.33,0.34,0.33,0.34,0.35,0.33,0.34,0.33,0.33,0.34,0.33,0.33,0.32,0.31,0.31,0.30,0.30,0.30,0.30,0.30,0.31,0.31,0.31,0.31,0.30,0.31,0.29,0.29,0.30,0.30,0.29,0.31,0.31,0.29,0.30,0.29,0.30,0.29,0.29,0.29,0.27,0.28,0.27,0.28,0.27,0.27,0.27,0.26,0.27,0.26,0.25,0.25,0.26,0.27,0.27,0.28,0.28,0.28,0.28,0.28,0.29,0.27,0.27,0.28,0.27,0.27,0.27,0.28,0.29,0.28,0.26,0.27,0.26,0.25,0.25,0.24,0.24,0.23,0.22,0.22,0.20,0.21,0.20,0.20,0.19,0.20,0.20,0.20,0.22,0.22,0.22,0.23,0.23,0.22,0.21,0.20,0.19,0.20,0.21,0.21,0.21,0.22,0.22,0.21,0.20,0.21,0.21,0.20,0.19,0.19,0.19,0.20,0.20,0.18,0.18,0.18,0.18,0.18,0.18,0.18,0.18,0.18,0.19,0.20,0.20,0.20,0.20,0.20,0.20,0.19,0.19,0.20,0.20,0.20,0.20,0.20,0.20,0.21,0.21,0.20,0.21,0.20,0.20,0.21,0.22,0.22,0.22,0.21,0.22,0.21,0.21,0.22,0.21,0.22,0.23,0.23,0.24,0.23,0.23,0.24,0.24,0.25,0.25,0.24,0.24,0.24,0.24,0.26,0.27,0.27,0.27,0.26,0.25,0.26,0.26,0.27,0.26,0.26,0.26,0.26,0.25,0.24,0.25,0.24,0.24,0.26,0.26,0.27,0.28,0.29,0.29,0.30,0.30,0.30,0.31,0.30,0.31,0.31,0.32,0.34,0.34,0.36,0.37,0.39,0.38,0.38,0.38,0.38,0.36,0.36,0.37,0.37,0.38,0.38,0.38,0.38,0.38,0.38,0.39,0.38,0.38,0.38,0.38,0.38,0.38,0.37,0.36,0.36,0.36,0.34,0.33,0.33,0.34,0.33,0.33,0.32,0.32,0.31,0.31,0.32,0.30,0.29,0.28,0.27,0.26,0.26,0.26,0.27,0.25,0.26,0.26,0.25,0.26,0.25,0.26,0.26,0.27,0.27,0.28,0.29,0.30,0.30,0.30,0.30,0.31,0.30,0.31,0.31,0.30,0.32,0.32,0.33,0.32,0.31,0.32,0.31,0.32,0.32,0.31,0.31,0.30,0.30,0.29,0.29,0.29,0.29,0.31,0.32,0.33,0.35,0.35,0.35,0.35,0.34,0.35,0.35,0.34,0.35,0.35,0.35,0.34,0.35,0.36,0.36,0.37,0.37,0.38,0.39,0.37,0.39,0.37,0.37,0.37,0.37,0.37,0.36,0.36,0.35,0.35,0.35,0.35,0.35,0.35,0.36,0.37,0.38,0.38,0.36,0.36,0.35,0.33,0.34,0.33,0.33,0.33,0.33,0.31,0.33,0.33,0.33,0.33,0.33,0.33,0.32,0.32,0.32,0.32,0.32,0.32,0.32,0.32,0.31,0.30,0.31,0.32,0.32,0.32,0.33,0.33,0.33,0.33,0.33,0.34,0.34,0.34,0.34,0.33,0.34,0.35,0.33,0.33,0.33,0.33,0.33,0.33,0.33,0.32,0.32,0.31,0.30,0.28,0.27,0.27,0.27,0.28,0.30,0.31,0.33,0.33,0.34,0.36,0.35,0.36,0.37,0.36,0.35,0.36,0.35,0.36,0.37,0.38,0.38,0.40,0.39,0.40,0.40,0.39,0.40,0.39,0.39,0.41,0.39,0.41,0.39,0.40,0.40,0.40,0.40,0.40,0.40,0.40,0.40,0.41,0.40,0.39,0.38,0.37,0.36,0.34,0.33,0.31,0.31,0.31,0.30,0.31,0.31,0.31,0.32,0.34,0.33,0.33,0.32,0.32,0.31,0.31,0.30,0.29,0.30,0.30,0.30,0.30,0.28,0.30,0.29,0.30,0.29,0.31,0.30,0.31,0.31,0.32,0.33,0.33,0.32,0.33,0.33,0.34,0.33,0.32,0.33,0.32,0.33,0.33,0.34,0.35,0.33,0.32,0.31,0.30,0.29,0.31,0.31,0.31,0.30,0.29,0.30,0.29,0.30,0.29,0.28,0.28,0.28,0.28,0.28,0.30,0.30,0.31,0.31,0.31,0.32,0.33,0.33,0.32,0.34,0.35,0.36,0.37,0.37,0.38,0.38,0.38,0.38,0.37,0.36,0.37,0.36,0.37,0.38,0.38,0.38,0.38,0.36,0.36,0.36,0.36,0.36,0.36,0.36,0.35,0.35,0.36,0.37,0.37,0.37,0.35,0.35,0.34,0.32,0.33,0.33,0.31,0.31,0.31,0.31,0.29,0.29,0.28,0.27,0.27,0.26,0.26,0.26,0.26,0.26,0.26,0.25,0.26,0.26,0.25,0.26,0.26,0.26,0.27,0.26,0.27,0.27,0.27,0.27,0.27,0.28,0.27,0.27,0.27,0.26,0.26,0.28,0.29,0.28,0.29,0.27,0.26,0.26,0.26,0.26,0.25,0.25,0.24,0.24,0.24,0.24,0.24,0.24,0.24,0.26,0.27,0.28,0.28,0.30,0.30,0.31,0.31,0.31,0.31,0.30,0.31,0.30,0.31,0.33,0.33,0.34,0.33,0.33,0.33,0.32,0.33,0.33,0.32,0.31,0.31,0.31,0.31,0.32,0.31,0.32,0.32,0.32,0.32,0.31,0.31,0.31,0.31,0.32,0.32,0.31,0.30,0.30,0.28,0.28,0.26,0.26,0.27,0.26,0.26,0.27,0.27,0.27,0.27,0.27,0.25,0.25,0.26,0.25,0.25,0.26,0.26,0.25,0.25,0.25,0.25,0.24,0.25,0.25,0.25,0.26,0.26,0.27,0.27,0.27,0.28,0.28,0.28,0.28,0.29,0.29,0.28,0.29,0.30,0.30,0.29,0.29,0.29,0.27,0.27,0.27,0.26,0.26,0.24,0.25,0.24,0.24,0.24,0.25,0.27,0.27,0.28,0.29,0.31,0.31,0.31,0.31,0.33,0.32,0.33,0.33,0.33,0.33,0.34,0.34,0.35,0.35,0.36,0.36,0.36,0.36,0.37,0.37,0.37,0.37,0.38,0.38,0.39,0.38,0.38,0.37,0.38,0.38,0.37,0.37,0.38,0.38,0.39,0.40,0.39,0.38,0.37,0.38,0.37,0.35,0.35,0.34,0.34,0.33,0.32,0.31,0.31,0.31,0.32,0.30,0.31,0.32,0.31,0.32,0.32,0.32,0.31,0.30,0.30,0.30,0.29,0.28,0.30,0.30,0.30,0.30,0.32,0.31,0.33,0.33,0.33,0.33,0.33,0.32,0.30,0.32,0.32,0.33,0.32,0.33,0.33,0.33,0.32,0.32,0.32,0.32,0.33,0.33,0.32,0.30,0.30,0.29,0.28,0.28,0.27,0.29,0.31,0.31,0.32,0.33,0.32,0.33,0.32,0.33,0.32,0.34,0.34,0.33,0.34,0.35,0.34,0.36,0.36,0.37,0.37,0.37,0.36,0.36,0.36,0.35,0.34,0.35,0.34,0.35,0.35,0.35,0.35,0.34,0.34,0.34,0.34,0.34,0.34,0.34,0.34,0.34,0.33,0.30,0.32,0.30,0.29,0.30,0.29,0.29,0.29,0.30,0.28,0.29,0.28,0.28,0.26,0.26,0.26,0.25,0.25,0.25,0.25,0.25,0.24,0.24,0.25,0.25,0.24,0.25,0.24,0.25,0.25,0.26,0.26,0.26,0.26,0.26,0.26,0.27,0.26,0.27,0.28,0.27,0.27,0.28,0.29,0.29,0.28,0.27,0.28,0.27,0.26,0.27,0.26,0.27,0.26,0.26,0.25,0.25,0.25,0.23,0.22,0.22,0.23,0.23,0.24,0.24,0.26,0.27,0.27,0.27,0.26,0.26,0.26,0.26,0.26,0.27,0.28,0.28,0.27,0.26,0.25,0.24,0.24,0.23,0.21,0.21,0.22,0.23,0.26,0.26,0.27,0.29,0.29,0.31,0.32,0.34,0.36,0.37,0.38,0.39,0.39,0.40,0.40,0.40,0.39,0.38,0.37,0.35,0.36,0.35,0.35,0.35,0.35,0.34,0.34,0.33,0.33,0.32,0.33,0.33,0.34,0.35,0.36,0.36,0.36,0.37,0.36,0.35,0.35,0.34,0.34,0.32,0.30,0.30,0.28,0.26,0.24,0.22,0.22,0.21,0.20,0.20,0.20,0.20,0.20,0.22,0.22,0.22,0.22,0.22,0.23,0.23,0.23,0.24,0.25,0.25,0.25,0.26,0.26,0.27,0.27,0.27,0.26,0.26,0.26,0.27,0.28,0.28,0.29,0.27,0.26,0.28,0.27,0.29,0.28,0.28,0.28,0.28,0.28,0.27,0.28,0.28,0.28,0.29,0.30,0.30,0.30,0.31,0.32,0.34,0.34,0.34,0.34,0.34,0.34,0.34,0.34,0.36,0.37,0.38,0.38,0.38,0.38,0.37,0.39,0.41,0.39,0.37,0.37,0.37,0.37,0.37,0.35,0.35,0.34,0.33,0.33,0.33,0.33,0.33,0.33,0.34,0.34,0.34,0.33,0.33,0.33,0.32,0.31,0.31,0.30,0.29,0.30,0.29,0.29,0.28,0.29,0.29,0.28,0.27,0.26,0.26,0.26,0.24,0.25,0.25,0.23,0.24,0.24,0.25,0.25,0.26,0.26,0.27,0.27,0.27,0.27,0.28,0.28,0.28,0.28,0.29,0.28,0.28,0.29,0.29,0.30,0.29,0.28,0.30,0.28,0.29,0.28,0.27,0.27,0.26,0.27,0.26,0.25,0.25,0.26,0.27,0.28,0.28,0.30,0.32,0.32,0.33,0.34,0.34,0.34,0.34,0.33,0.34,0.34,0.35,0.35,0.37,0.38,0.39,0.39,0.40,0.39,0.39,0.39,0.39,0.40,0.39,0.39,0.41,0.41,0.41,0.40,0.40,0.41,0.40,0.41,0.40,0.41,0.40,0.41,0.39,0.39,0.38,0.39,0.36,0.36,0.36,0.35,0.35,0.34,0.35,0.34,0.34,0.33,0.33,0.33,0.34,0.34,0.33,0.33,0.32,0.32,0.32,0.32,0.32,0.32,0.30,0.31,0.31,0.30,0.30,0.31,0.32,0.33,0.32,0.32,0.32,0.32,0.32,0.32,0.33,0.35,0.34,0.34,0.35,0.35,0.35,0.34,0.35,0.34,0.34,0.34,0.34,0.32,0.32,0.32,0.30,0.30,0.28,0.29,0.30,0.33,0.33,0.33,0.34,0.35,0.35,0.35,0.34,0.35,0.36,0.34,0.34,0.34,0.34,0.35,0.36,0.37,0.38,0.38,0.38,0.38,0.36,0.38,0.37,0.36,0.37,0.37,0.39,0.38,0.38,0.38,0.37,0.37,0.38,0.38,0.38,0.37,0.37,0.36,0.37,0.37,0.35,0.35,0.33,0.34,0.33,0.32,0.33,0.34,0.33,0.34,0.35,0.34,0.34,0.32,0.33,0.33,0.33,0.35,0.35,0.37,0.38,0.39,0.40,0.40,0.41,0.41,0.40,0.40,0.40,0.40,0.41,0.42,0.43,0.43,0.44,0.45,0.47,0.48,0.49,0.48,0.48,0.48,0.49,0.49,0.50,0.50,0.51,0.52,0.52,0.53,0.53,0.54,0.55,0.56,0.58,0.58,0.59,0.60,0.59,0.60,0.60,0.60,0.61,0.61,0.61,0.62,0.64,0.64,0.65,0.66,0.67,0.67,0.69,0.69,0.70,0.71,0.72,0.73,0.74,0.75,0.76,0.76,0.77,0.77,0.78,0.79,0.79,0.79,0.79,0.80,0.81,0.81,0.80,0.80,0.80,0.80,0.79,0.79,0.80,0.80,0.80,0.80,0.79,0.79,0.79,0.80,0.79,0.79,0.80,0.80,0.80,0.80,0.81,0.81,0.81,0.81,0.80,0.79,0.79,0.79,0.79,0.77,0.78,0.77,0.78,0.79,0.79,0.79,0.79,0.79,0.78,0.78,0.78,0.78,0.79,0.79,0.80,0.80,0.80,0.79,0.78,0.78,0.78,0.78,0.77,0.78,0.77,0.78,0.78,0.78,0.77,0.77,0.77,0.75,0.74,0.73,0.72,0.73,0.73,0.73,0.73,0.72,0.73,0.73,0.73,0.73,0.73,0.72,0.72,0.72,0.72,0.72,0.72,0.72,0.72,0.71,0.71,0.70,0.70,0.70,0.70,0.70,0.70,0.70,0.70,0.70,0.70,0.70,0.69,0.69,0.68,0.68,0.68,0.68,0.69,0.70,0.72,0.73,0.73,0.74,0.74,0.74,0.75,0.75,0.75,0.75,0.75,0.75,0.76,0.75,0.77,0.77,0.77,0.77,0.78,0.78,0.78,0.78,0.78,0.79,0.80,0.80,0.80,0.81,0.80,0.79,0.80,0.80,0.78,0.79,0.78,0.78,0.78,0.79,0.79,0.79,0.79,0.79,0.80,0.80,0.80,0.80,0.80,0.79,0.79,0.79,0.79,0.80,0.80,0.81,0.81,0.80,0.80,0.80,0.81,0.81,0.81,0.80,0.81,0.80,0.79,0.79,0.77,0.76,0.75,0.75,0.75,0.75,0.75,0.76,0.76,0.77,0.76,0.77,0.76,0.76,0.76,0.75,0.75,0.74,0.73,0.73,0.72,0.72,0.72,0.72
Q6UVJ0	0.42,0.44,0.44,0.44,0.44,0.43,0.42,0.41,0.39,0.38,0.37,0.36,0.36,0.37,0.37,0.38,0.40,0.40,0.41,0.42,0.42,0.40,0.39,0.38,0.37,0.36,0.36,0.35,0.34,0.34,0.35,0.36,0.37,0.38,0.40,0.39,0.39,0.37,0.35,0.34,0.33,0.32,0.31,0.30,0.31,0.31,0.31,0.32,0.33,0.34,0.34,0.36,0.38,0.37,0.37,0.37,0.37,0.35,0.35,0.34,0.33,0.33,0.32,0.32,0.33,0.34,0.34,0.34,0.35,0.35,0.35,0.34,0.33,0.32,0.32,0.32,0.32,0.33,0.35,0.36,0.38,0.38,0.39,0.40,0.39,0.37,0.36,0.36,0.35,0.34,0.34,0.35,0.34,0.33,0.33,0.32,0.34,0.34,0.33,0.33,0.33,0.32,0.32,0.32,0.32,0.30,0.29,0.30,0.31,0.33,0.35,0.36,0.36,0.36,0.37,0.37,0.35,0.36,0.34,0.34,0.33,0.32,0.30,0.30,0.30,0.32,0.33,0.34,0.34,0.36,0.37,0.37,0.36,0.37,0.37,0.37,0.38,0.37,0.37,0.38,0.39,0.40,0.41,0.42,0.43,0.45,0.46,0.47,0.48,0.49,0.48,0.47,0.47,0.47,0.47,0.47,0.48,0.49,0.50,0.51,0.51,0.53,0.53,0.53,0.54,0.54,0.53,0.53,0.53,0.55,0.54,0.54,0.54,0.55,0.55,0.56,0.56,0.57,0.57,0.56,0.56,0.56,0.56,0.55,0.55,0.55,0.55,0.55,0.55,0.55,0.54,0.54,0.54,0.54,0.54,0.54,0.54,0.54,0.55,0.55,0.54,0.55,0.54,0.54,0.54,0.54,0.54,0.55,0.55,0.56,0.56,0.56,0.56,0.56,0.56,0.56,0.55,0.55,0.54,0.54,0.54,0.53,0.53,0.53,0.54,0.54,0.54,0.54,0.54,0.54,0.54,0.54,0.54,0.54,0.54,0.54,0.54,0.54,0.54,0.53,0.53,0.54,0.53,0.53,0.53,0.53,0.53,0.53,0.53,0.53,0.52,0.52,0.52,0.52,0.51,0.52,0.52,0.52,0.52,0.52,0.53,0.53,0.53,0.52,0.52,0.52,0.52,0.53,0.52,0.52,0.52,0.52,0.52,0.52,0.53,0.52,0.52,0.52,0.52,0.52,0.53,0.53,0.53,0.53,0.53,0.54,0.54,0.54,0.53,0.54,0.53,0.54,0.54,0.55,0.55,0.55,0.54,0.54,0.54,0.54,0.54,0.55,0.55,0.55,0.55,0.55,0.55,0.55,0.55,0.55,0.55,0.55,0.55,0.55,0.55,0.55,0.55,0.55,0.55,0.56,0.55,0.55,0.55,0.54,0.54,0.54,0.54,0.54,0.54,0.55,0.54,0.54,0.54,0.54,0.54,0.54,0.54,0.55,0.55,0.55,0.55,0.55,0.55,0.55,0.55,0.56,0.55,0.56,0.55,0.56,0.56,0.56,0.56,0.56,0.56,0.56,0.56,0.55,0.56,0.56,0.56,0.56,0.56,0.55,0.56,0.56,0.56,0.56,0.57,0.57,0.57,0.56,0.57,0.57,0.58,0.57,0.57,0.57,0.57,0.57,0.57,0.57,0.57,0.57,0.57,0.57,0.57,0.57,0.56,0.57,0.56,0.57,0.57,0.57,0.57,0.57,0.57,0.57,0.58,0.58,0.58,0.58,0.58,0.59,0.59,0.59,0.59,0.60,0.60,0.59,0.59,0.59,0.59,0.59,0.59,0.59,0.59,0.59,0.59,0.60,0.60,0.60,0.59,0.60,0.60,0.60,0.60,0.61,0.62,0.62,0.62,0.62,0.61,0.61,0.61,0.62,0.62,0.62,0.62,0.62,0.61,0.61,0.61,0.61,0.61,0.61,0.60,0.60,0.61,0.60,0.60,0.60,0.60,0.60,0.61,0.61,0.61,0.61,0.62,0.63,0.63,0.63,0.64,0.65,0.65,0.66,0.66,0.67,0.67,0.67,0.68,0.69,0.70,0.71,0.71,0.72,0.72,0.73,0.74,0.75,0.76,0.76,0.77,0.77,0.77,0.78,0.79,0.79,0.79,0.80,0.81,0.82,0.82,0.83,0.83,0.83,0.84,0.84,0.84,0.84,0.84,0.84,0.84,0.84,0.85,0.84,0.84,0.83,0.83,0.84,0.84,0.84,0.84,0.83,0.83,0.83,0.83,0.83,0.83,0.83,0.82,0.82,0.82,0.82,0.82,0.83,0.82,0.82,0.83,0.83,0.82,0.83,0.83,0.83,0.83,0.84,0.84,0.84,0.84,0.84,0.83,0.84,0.83,0.83,0.83,0.83,0.83,0.83,0.84,0.83,0.83,0.83,0.82,0.82,0.83,0.83,0.83,0.83,0.83,0.82,0.83,0.83,0.83,0.83,0.83,0.83,0.83,0.84,0.84,0.84,0.84,0.84,0.84,0.84,0.84,0.83,0.83,0.83,0.83,0.83,0.84,0.84,0.84,0.84,0.85,0.85,0.86,0.86,0.86,0.86,0.86,0.87,0.87,0.87,0.86,0.87,0.87,0.86,0.86,0.86,0.87,0.87,0.87,0.87,0.87,0.87,0.88,0.87,0.87,0.87,0.87,0.87,0.87,0.86,0.86,0.87,0.87,0.87,0.88,0.88,0.88,0.88,0.88,0.88,0.88,0.88,0.88,0.87,0.87,0.87,0.88,0.88,0.88,0.88,0.88,0.88,0.88,0.88,0.89,0.89,0.89,0.89,0.89,0.89,0.89,0.89,0.89,0.88,0.89,0.89,0.89,0.89,0.90,0.90,0.90,0.90,0.90
Q6UWF3	0.61,0.61,0.60,0.59,0.58,0.57,0.57,0.57,0.57,0.57,0.58,0.57,0.57,0.56,0.56,0.56,0.56,0.56,0.56,0.56,0.56,0.55,0.54,0.54,0.54,0.54,0.55,0.54,0.54,0.54,0.55,0.56,0.56,0.57,0.57,0.58,0.58,0.58,0.59,0.60,0.60,0.61,0.62,0.63,0.64,0.65,0.66,0.67,0.67,0.68,0.69,0.68,0.69,0.70,0.71,0.72,0.73,0.74,0.75,0.75,0.75,0.77,0.77,0.78,0.79,0.79,0.80,0.80,0.81,0.83,0.82,0.82,0.82,0.83,0.83,0.83,0.84,0.84,0.84,0.84,0.85,0.85,0.85,0.86,0.85,0.85,0.86,0.86,0.86,0.86,0.86,0.86,0.86,0.87,0.87,0.86,0.87,0.87,0.87,0.87,0.87,0.88,0.87,0.87,0.87,0.87,0.87,0.87,0.86,0.86,0.86,0.87,0.87,0.86,0.86,0.86,0.86,0.86,0.85,0.86,0.86,0.86,0.86,0.86,0.86,0.87,0.86,0.86,0.86,0.86,0.87,0.87,0.86,0.87,0.87,0.87,0.87,0.86,0.86,0.86,0.86,0.86,0.86,0.86,0.86
Q7Z6J9	0.75,0.73,0.72,0.71,0.70,0.68,0.67,0.67,0.67,0.68,0.68,0.69,0.69,0.68,0.69,0.70,0.70,0.69,0.68,0.68,0.69,0.67,0.66,0.65,0.65,0.64,0.64,0.63,0.63,0.62,0.61,0.60,0.60,0.59,0.58,0.57,0.58,0.56,0.58,0.57,0.57,0.56,0.56,0.57,0.56,0.57,0.58,0.58,0.58,0.58,0.57,0.55,0.55,0.55,0.56,0.55,0.53,0.51,0.51,0.50,0.49,0.47,0.47,0.47,0.48,0.47,0.46,0.44,0.43,0.42,0.41,0.42,0.41,0.43,0.42,0.42,0.43,0.42,0.42,0.41,0.41,0.40,0.39,0.38,0.38,0.39,0.39,0.39,0.39,0.39,0.37,0.37,0.36,0.35,0.33,0.31,0.30,0.29,0.29,0.29,0.29,0.29,0.31,0.30,0.30,0.27,0.27,0.26,0.26,0.27,0.28,0.30,0.31,0.31,0.29,0.30,0.30,0.30,0.31,0.30,0.30,0.31,0.32,0.32,0.32,0.31,0.32,0.32,0.31,0.30,0.30,0.31,0.31,0.31,0.31,0.32,0.31,0.32,0.32,0.32,0.32,0.32,0.33,0.33,0.33,0.33,0.33,0.32,0.33,0.33,0.33,0.33,0.32,0.33,0.33,0.33,0.32,0.33,0.32,0.32,0.33,0.33,0.33,0.33,0.35,0.36,0.36,0.34,0.34,0.35,0.36,0.37,0.38,0.39,0.41,0.43,0.45,0.46,0.48,0.51,0.52,0.54,0.57,0.57,0.59,0.60,0.61,0.64,0.66,0.67,0.69,0.71,0.72,0.72,0.72,0.73,0.74,0.76,0.77,0.78,0.78,0.79,0.81,0.81,0.82,0.82,0.83,0.84,0.86,0.86,0.87,0.88,0.88,0.89,0.89,0.89,0.90,0.90,0.90,0.90,0.90,0.90,0.91,0.90,0.90,0.90,0.90,0.91,0.91,0.91,0.91,0.91,0.91,0.91,0.91,0.91,0.91,0.91,0.92,0.92,0.92,0.92,0.92,0.92,0.92,0.92,0.92,0.92,0.92,0.92,0.92,0.92,0.92,0.92,0.91,0.91,0.91,0.91,0.91,0.91,0.91,0.91,0.91,0.91,0.91,0.91,0.90,0.90,0.90,0.89,0.89,0.88,0.88,0.89,0.89,0.88,0.87,0.86,0.86,0.86,0.85,0.85,0.84,0.83,0.82,0.81,0.79,0.79,0.79,0.78,0.77,0.77,0.74,0.73,0.72,0.72,0.71,0.70,0.69,0.69,0.69,0.68,0.67,0.66,0.66,0.66,0.65,0.65,0.63,0.63,0.63,0.62,0.61,0.59,0.58,0.57,0.57,0.56,0.57,0.56,0.55,0.57,0.57,0.58,0.58,0.60,0.61,0.61,0.60,0.60,0.61,0.60,0.61,0.61,0.61,0.62,0.61,0.61,0.61,0.61,0.61,0.61,0.61,0.63,0.63,0.61,0.61,0.61,0.60,0.61,0.59,0.58,0.59,0.59,0.60,0.61,0.60,0.61,0.62,0.61,0.60,0.61,0.60,0.58,0.57,0.56,0.55,0.54,0.55,0.55,0.54,0.54,0.54,0.54,0.55,0.55,0.54,0.55,0.56,0.56,0.55,0.55,0.55,0.56,0.55,0.54,0.54,0.54,0.53,0.53,0.54,0.55,0.56,0.55,0.55,0.56,0.55,0.55,0.53,0.52,0.52,0.53,0.53,0.53,0.53,0.54,0.55,0.56,0.56,0.56,0.56,0.55,0.54,0.54,0.54,0.51,0.51,0.53,0.51,0.51,0.52,0.53,0.54,0.54,0.53,0.52,0.52,0.52,0.50,0.50,0.50,0.48,0.46,0.46,0.45,0.46,0.45,0.45,0.45,0.47,0.46,0.47,0.46,0.47,0.47,0.47,0.46,0.45,0.44,0.43,0.42,0.41,0.41,0.40,0.39,0.38,0.38,0.38,0.38,0.39,0.40,0.40,0.39,0.37,0.37,0.36,0.36,0.35,0.35,0.35,0.35,0.35,0.35,0.36,0.34,0.35,0.34,0.34,0.35,0.33,0.32,0.32,0.30,0.30,0.28,0.27,0.29,0.29,0.29,0.29,0.29,0.30,0.31,0.33,0.34,0.35,0.36,0.38,0.38,0.37,0.38,0.37,0.38,0.38,0.38,0.39,0.40,0.40,0.41,0.42,0.43,0.44,0.45,0.46,0.46,0.48,0.48,0.47,0.49,0.48,0.50,0.51,0.53,0.55,0.57,0.59
Q15036	0.48,0.45,0.44,0.42,0.40,0.39,0.38,0.37,0.37,0.37,0.37,0.36,0.35,0.34,0.33,0.34,0.33,0.34,0.33,0.33,0.32,0.32,0.32,0.32,0.33,0.34,0.33,0.33,0.34,0.35,0.33,0.33,0.32,0.34,0.33,0.30,0.29,0.30,0.28,0.26,0.27,0.28,0.29,0.31,0.33,0.36,0.36,0.37,0.39,0.39,0.39,0.39,0.40,0.41,0.40,0.41,0.40,0.41,0.40,0.40,0.41,0.41,0.40,0.41,0.41,0.40,0.39,0.41,0.41,0.40,0.40,0.40,0.39,0.39,0.37,0.38,0.38,0.37,0.35,0.35,0.36,0.34,0.33,0.33,0.31,0.29,0.27,0.28,0.27,0.25,0.26,0.26,0.27,0.27,0.27,0.28,0.28,0.29,0.28,0.29,0.28,0.27,0.27,0.27,0.28,0.28,0.29,0.30,0.29,0.29,0.27,0.27,0.27,0.28,0.26,0.26,0.26,0.26,0.26,0.26,0.26,0.26,0.26,0.27,0.26,0.26,0.26,0.27,0.27,0.28,0.29,0.27,0.28,0.28,0.28,0.27,0.25,0.25,0.24,0.24,0.23,0.23,0.23,0.23,0.23,0.23,0.23,0.22,0.23,0.25,0.24,0.25,0.23,0.23,0.23,0.23,0.23,0.23,0.22,0.23,0.23,0.23,0.23,0.22,0.21,0.21,0.21,0.21,0.20,0.19,0.20,0.18,0.20,0.20,0.20,0.20,0.21,0.21,0.21,0.21,0.21,0.21,0.21,0.21,0.21,0.21,0.21,0.22,0.22,0.20,0.18,0.18,0.19,0.19,0.18,0.20,0.20,0.22,0.22,0.22,0.22,0.22,0.22,0.22,0.22,0.23,0.22,0.22,0.23,0.22,0.22,0.21,0.22,0.21,0.21,0.19,0.18,0.18,0.18,0.20,0.22,0.23,0.24,0.24,0.25,0.26,0.26,0.27,0.27,0.26,0.27,0.29,0.29,0.30,0.31,0.31,0.31,0.31,0.29,0.29,0.30,0.30,0.29,0.30,0.31,0.31,0.32,0.32,0.32,0.32,0.32,0.32,0.33,0.31,0.31,0.32,0.32,0.32,0.32,0.32,0.31,0.30,0.31,0.32,0.33,0.31,0.31,0.31,0.30,0.29,0.29,0.28,0.26,0.25,0.24,0.24,0.23,0.22,0.21,0.21,0.21,0.21,0.21,0.23,0.25,0.26,0.27,0.27,0.29,0.29,0.29,0.30,0.30,0.31,0.31,0.30,0.29,0.29,0.29,0.29,0.28,0.29,0.28,0.27,0.26,0.26,0.27,0.28,0.29,0.31,0.33,0.34,0.37,0.39,0.40,0.41,0.43,0.45,0.47,0.50,0.51,0.52,0.52,0.53,0.52,0.50,0.48,0.47,0.45,0.44,0.43,0.43,0.42,0.43,0.42,0.44,0.46,0.47,0.48,0.48,0.48,0.48,0.48,0.48,0.48,0.46,0.48,0.46,0.44,0.43,0.41,0.40,0.38,0.36,0.34,0.32,0.30,0.28,0.26,0.25,0.23,0.22,0.22,0.20,0.20,0.20,0.21,0.22,0.24,0.25,0.26,0.26,0.27,0.29,0.29,0.28,0.27,0.27,0.27,0.27,0.28,0.29,0.31,0.32,0.35,0.36,0.38,0.38,0.40,0.42,0.44,0.46,0.48,0.50,0.52,0.54,0.56,0.58,0.59,0.61,0.64,0.65,0.68,0.69,0.70,0.72,0.72,0.73,0.73,0.73,0.74,0.75,0.77,0.79,0.79,0.81,0.83,0.84,0.83,0.85,0.86,0.87,0.87,0.87,0.87,0.87,0.87,0.88,0.88,0.88,0.88,0.88,0.87,0.87,0.85,0.84,0.82,0.81,0.79,0.79,0.76,0.75,0.74,0.73,0.72,0.71,0.71,0.72,0.70,0.70,0.69,0.69,0.68,0.68,0.67,0.66,0.65,0.64,0.64,0.63,0.62,0.61,0.60,0.59,0.58,0.57,0.56,0.54,0.52,0.50
Q9BV90	0.53,0.54,0.55,0.53,0.52,0.52,0.52,0.51,0.50,0.50,0.49,0.49,0.48,0.47,0.46,0.47,0.48,0.47,0.48,0.47,0.46,0.44,0.42,0.41,0.40,0.39,0.38,0.39,0.40,0.41,0.40,0.40,0.39,0.38,0.37,0.36,0.35,0.36,0.35,0.34,0.34,0.33,0.32,0.31,0.31,0.31,0.30,0.30,0.30,0.29,0.29,0.29,0.28,0.28,0.29,0.28,0.27,0.26,0.27,0.26,0.27,0.29,0.30,0.32,0.33,0.35,0.35,0.36,0.35,0.35,0.35,0.34,0.34,0.36,0.35,0.35,0.35,0.35,0.34,0.34,0.34,0.36,0.37,0.38,0.38,0.38,0.39,0.40,0.41,0.41,0.42,0.41,0.42,0.43,0.43,0.43,0.43,0.44,0.45,0.45,0.45,0.45,0.43,0.43,0.41,0.40,0.40,0.40,0.40,0.42,0.43,0.44,0.45,0.45,0.45,0.46,0.46,0.47,0.48,0.49,0.50,0.49,0.48,0.48,0.48,0.50,0.50,0.49,0.50,0.48,0.49,0.49
Q8NCR6	0.85,0.85,0.86,0.85,0.85,0.85,0.85,0.85,0.85,0.84,0.84,0.84,0.84,0.84,0.84,0.84,0.83,0.83,0.82,0.82,0.81,0.81,0.80,0.80,0.80,0.79,0.78,0.78,0.77,0.77,0.77,0.77,0.78,0.78,0.77,0.77,0.76,0.75,0.74,0.73,0.72,0.72,0.71,0.69,0.68,0.68,0.66,0.64,0.64,0.63,0.61,0.61,0.61,0.61,0.61,0.61,0.61,0.61,0.61,0.62,0.62,0.62,0.61,0.62,0.61,0.60,0.61,0.61,0.60,0.59,0.59,0.59,0.58,0.57,0.56,0.57,0.58,0.57,0.58,0.59,0.60,0.61,0.62,0.64,0.65,0.66,0.66,0.67,0.69,0.69,0.70,0.71,0.72,0.72,0.72,0.73,0.72,0.72,0.72,0.73,0.73,0.73,0.74,0.74,0.75,0.75,0.75,0.76,0.77,0.77,0.78,0.79,0.79,0.80,0.81,0.82,0.82,0.81,0.82,0.82,0.82,0.82,0.81,0.81,0.80,0.80,0.80,0.81,0.81,0.81,0.81,0.81,0.82,0.80,0.79,0.78,0.77,0.77,0.76,0.75,0.73,0.72,0.70,0.70,0.70,0.68,0.68,0.67,0.66,0.65,0.65,0.65,0.64,0.64,0.64,0.64,0.64,0.64,0.64,0.64,0.64,0.64,0.64,0.65,0.65,0.66,0.65,0.65,0.66,0.66,0.66,0.67,0.66,0.66,0.68,0.68,0.69,0.70,0.71,0.73,0.73,0.74,0.75,0.77,0.77,0.79,0.80,0.81,0.82,0.82,0.83,0.83,0.83,0.84,0.84,0.84,0.84,0.83,0.84,0.84,0.85,0.84,0.85,0.85,0.85,0.86,0.85,0.86,0.87,0.87,0.87,0.87,0.87,0.87,0.87,0.88,0.88,0.88,0.88,0.88,0.88,0.88,0.88,0.88,0.88,0.88,0.87,0.88,0.88,0.88,0.89,0.89,0.89,0.89,0.88,0.88,0.88,0.88,0.89,0.89,0.89,0.89,0.89,0.89,0.89,0.89,0.88,0.88,0.88,0.88,0.87,0.87,0.87,0.87,0.87,0.87,0.87,0.87,0.86,0.86,0.85,0.86
Q8IVW8	0.28,0.29,0.31,0.32,0.34,0.36,0.37,0.39,0.39,0.40,0.41,0.43,0.43,0.44,0.46,0.46,0.48,0.48,0.49,0.51,0.52,0.53,0.55,0.57,0.59,0.60,0.62,0.64,0.66,0.68,0.70,0.71,0.72,0.74,0.75,0.76,0.76,0.76,0.77,0.78,0.79,0.80,0.81,0.81,0.81,0.82,0.82,0.82,0.83,0.84,0.85,0.85,0.85,0.85,0.86,0.86,0.86,0.86,0.87,0.87,0.86,0.86,0.87,0.86,0.86,0.86,0.86,0.86,0.85,0.86,0.86,0.86,0.86,0.87,0.86,0.86,0.85,0.85,0.85,0.84,0.83,0.81,0.81,0.79,0.76,0.75,0.73,0.72,0.69,0.68,0.67,0.64,0.62,0.60,0.58,0.56,0.54,0.52,0.49,0.48,0.45,0.43,0.41,0.39,0.37,0.35,0.33,0.31,0.29,0.27,0.26,0.24,0.22,0.22,0.20,0.20,0.18,0.18,0.17,0.15,0.14,0.14,0.13,0.12,0.12,0.13,0.12,0.12,0.13,0.13,0.12,0.12,0.14,0.13,0.13,0.14,0.16,0.16,0.16,0.18,0.18,0.18,0.19,0.21,0.22,0.23,0.23,0.23,0.24,0.25,0.24,0.23,0.25,0.25,0.23,0.23,0.23,0.23,0.22,0.22,0.23,0.23,0.23,0.25,0.25,0.24,0.25,0.25,0.26,0.26,0.28,0.29,0.29,0.29,0.30,0.30,0.29,0.29,0.29,0.28,0.27,0.27,0.27,0.26,0.25,0.24,0.23,0.22,0.22,0.21,0.21,0.21,0.21,0.19,0.19,0.20,0.19,0.18,0.19,0.19,0.18,0.18,0.19,0.20,0.19,0.20,0.21,0.20,0.21,0.21,0.19,0.18,0.18,0.18,0.16,0.16,0.16,0.16,0.15,0.16,0.16,0.16,0.15,0.16,0.16,0.15,0.15,0.16,0.16,0.16,0.17,0.17,0.17,0.18,0.20,0.21,0.21,0.22,0.22,0.22,0.23,0.23,0.23,0.22,0.21,0.20,0.19,0.20,0.20,0.19,0.20,0.21,0.20,0.19,0.20,0.21,0.20,0.20,0.22,0.23,0.22,0.23,0.24,0.25,0.26,0.27,0.28,0.29,0.29,0.30,0.32,0.33,0.34,0.36,0.37,0.36,0.37,0.37,0.39,0.39,0.40,0.41,0.42,0.44,0.44,0.43,0.45,0.45,0.44,0.45,0.47,0.46,0.47,0.46,0.46,0.46,0.46,0.46,0.45,0.44,0.43,0.43,0.42,0.41,0.41,0.39,0.38,0.37,0.36,0.36,0.35,0.33,0.31,0.30,0.28,0.26,0.25,0.23,0.22,0.19,0.19,0.18,0.16,0.15,0.13,0.14,0.14,0.15,0.16,0.16,0.17,0.16,0.16,0.17,0.19,0.19,0.20,0.19,0.21,0.21,0.21,0.22,0.22,0.22,0.23,0.23,0.22,0.23,0.23,0.23,0.23,0.25,0.25,0.24,0.26,0.26,0.26,0.27,0.28,0.29,0.29,0.30,0.31,0.32,0.31,0.33,0.33,0.33,0.32,0.32,0.34,0.32,0.33,0.33,0.31,0.30,0.29,0.28,0.28,0.27,0.27,0.27,0.27,0.27,0.27,0.27,0.27,0.27,0.27,0.28,0.28,0.28,0.28,0.28,0.28,0.28,0.28,0.28,0.28,0.29,0.29,0.30,0.30,0.29,0.29,0.29,0.28,0.28,0.27,0.27,0.26,0.24,0.24,0.22,0.22,0.22,0.22,0.22,0.21,0.22,0.22,0.22,0.21,0.21,0.21,0.20,0.20,0.20,0.20,0.19,0.19,0.19,0.18,0.18,0.18,0.19,0.19,0.19,0.19,0.18,0.16,0.15,0.15,0.14,0.14,0.15,0.14,0.13,0.14,0.15,0.14,0.14,0.14,0.15,0.14,0.14,0.14,0.15,0.15,0.15,0.15,0.15,0.15,0.15,0.16,0.16,0.17,0.18,0.20,0.21,0.23,0.24,0.25,0.25,0.26,0.26,0.26,0.25,0.24,0.24,0.24,0.24,0.25,0.25,0.25,0.25,0.25,0.25,0.24,0.25,0.24,0.24,0.24,0.25,0.24,0.24,0.25,0.25,0.25,0.25,0.26,0.25,0.24,0.26,0.26,0.25,0.25,0.26,0.25,0.23,0.23,0.23,0.21,0.21,0.22,0.22,0.22,0.23,0.24,0.25,0.27,0.28,0.30,0.31,0.33,0.35,0.36,0.38,0.40,0.41,0.41,0.42,0.43,0.43,0.43,0.44,0.46,0.46,0.46,0.48,0.48,0.50,0.51,0.53,0.53,0.54,0.57,0.58,0.59
Q9H2V7	0.90,0.90,0.89,0.90,0.90,0.90,0.90,0.90,0.89,0.90,0.90,0.89,0.89,0.89,0.89,0.89,0.90,0.90,0.89,0.89,0.88,0.86,0.86,0.85,0.84,0.82,0.81,0.80,0.79,0.78,0.76,0.75,0.73,0.72,0.71,0.70,0.69,0.66,0.65,0.64,0.62,0.60,0.59,0.57,0.55,0.53,0.51,0.49,0.47,0.46,0.43,0.41,0.40,0.38,0.36,0.34,0.32,0.29,0.27,0.26,0.23,0.22,0.21,0.20,0.19,0.17,0.17,0.17,0.17,0.15,0.17,0.17,0.16,0.16,0.15,0.15,0.14,0.13,0.14,0.13,0.12,0.12,0.13,0.12,0.11,0.12,0.12,0.12,0.12,0.13,0.13,0.14,0.15,0.16,0.16,0.17,0.18,0.18,0.18,0.20,0.21,0.22,0.23,0.23,0.23,0.25,0.25,0.25,0.25,0.25,0.25,0.23,0.23,0.23,0.23,0.23,0.24,0.24,0.24,0.24,0.25,0.25,0.25,0.26,0.26,0.27,0.27,0.29,0.29,0.29,0.30,0.30,0.29,0.28,0.28,0.28,0.28,0.27,0.27,0.27,0.25,0.24,0.23,0.22,0.22,0.22,0.20,0.20,0.21,0.20,0.19,0.19,0.20,0.19,0.18,0.19,0.19,0.17,0.17,0.18,0.18,0.19,0.20,0.21,0.20,0.22,0.21,0.20,0.20,0.20,0.20,0.19,0.20,0.20,0.20,0.20,0.20,0.20,0.20,0.19,0.20,0.20,0.19,0.20,0.20,0.20,0.20,0.21,0.21,0.21,0.22,0.24,0.24,0.24,0.25,0.25,0.25,0.26,0.26,0.26,0.26,0.26,0.24,0.24,0.24,0.23,0.22,0.23,0.24,0.22,0.21,0.22,0.22,0.21,0.22,0.23,0.23,0.22,0.24,0.24,0.24,0.25,0.26,0.26,0.26,0.26,0.27,0.29,0.30,0.31,0.33,0.34,0.34,0.35,0.36,0.37,0.39,0.40,0.40,0.42,0.43,0.43,0.42,0.43,0.44,0.43,0.43,0.44,0.45,0.44,0.45,0.44,0.43,0.43,0.43,0.42,0.41,0.41,0.41,0.40,0.40,0.40,0.39,0.38,0.37,0.37,0.37,0.36,0.34,0.33,0.32,0.29,0.27,0.26,0.23,0.22,0.20,0.18,0.17,0.16,0.14,0.13,0.13,0.13,0.14,0.14,0.15,0.15,0.15,0.14,0.15,0.15,0.18,0.20,0.21,0.21,0.21,0.23,0.22,0.23,0.23,0.23,0.23,0.24,0.24,0.24,0.25,0.24,0.24,0.25,0.26,0.26,0.26,0.27,0.27,0.27,0.28,0.29,0.30,0.30,0.31,0.31,0.32,0.31,0.32,0.33,0.32,0.32,0.33,0.34,0.34,0.34,0.34,0.31,0.29,0.28,0.27,0.27,0.26,0.25,0.26,0.26,0.26,0.26,0.26,0.26,0.26,0.26,0.27,0.27,0.27,0.27,0.27,0.27,0.27,0.27,0.27,0.27,0.28,0.28,0.28,0.29,0.28,0.28,0.28,0.28,0.27,0.26,0.26,0.25,0.23,0.22,0.21,0.21,0.21,0.21,0.21,0.20,0.21,0.22,0.22,0.21,0.22,0.22,0.22,0.21,0.22,0.22,0.21,0.21,0.21,0.21,0.21,0.21,0.21,0.23,0.22,0.22,0.22,0.21,0.21,0.21,0.21,0.21,0.21,0.21,0.20,0.21,0.22,0.21,0.21,0.21,0.21,0.21,0.20,0.21,0.22,0.22,0.22,0.21,0.21,0.21,0.22,0.22,0.22,0.22,0.24,0.25,0.26,0.27,0.30,0.30,0.31,0.30,0.31,0.30,0.29,0.29,0.29,0.28,0.27,0.27,0.27,0.26,0.26,0.26,0.26,0.26,0.26,0.25,0.25,0.25,0.27,0.26,0.26,0.27,0.26,0.26,0.26,0.27,0.26,0.26,0.27,0.28,0.27,0.27,0.28,0.26,0.25,0.26,0.25,0.23,0.23,0.23,0.23,0.24,0.25,0.26,0.26,0.27,0.29,0.30,0.31,0.32,0.34,0.35,0.36,0.38,0.39,0.39,0.40,0.40,0.42,0.42,0.45,0.47,0.48,0.50,0.51,0.52,0.52,0.53,0.53,0.54,0.54,0.55,0.56,0.57,0.58,0.59,0.58,0.59,0.60,0.60,0.61,0.62,0.63,0.62,0.63,0.63,0.64,0.64,0.65,0.64,0.64,0.64,0.64,0.62
Q8NB12	0.37,0.36,0.35,0.35,0.35,0.35,0.34,0.35,0.35,0.34,0.35,0.34,0.33,0.32,0.31,0.30,0.31,0.31,0.30,0.29,0.29,0.28,0.26,0.26,0.27,0.27,0.27,0.26,0.27,0.29,0.27,0.27,0.26,0.24,0.24,0.22,0.20,0.20,0.20,0.22,0.24,0.24,0.25,0.26,0.26,0.26,0.27,0.27,0.27,0.27,0.26,0.25,0.25,0.25,0.26,0.28,0.29,0.27,0.28,0.30,0.31,0.31,0.32,0.33,0.34,0.33,0.32,0.33,0.33,0.31,0.31,0.31,0.31,0.33,0.34,0.34,0.36,0.37,0.36,0.36,0.34,0.32,0.32,0.31,0.29,0.29,0.28,0.26,0.26,0.24,0.24,0.24,0.24,0.25,0.25,0.25,0.24,0.25,0.26,0.25,0.24,0.24,0.26,0.26,0.25,0.25,0.25,0.24,0.23,0.24,0.25,0.24,0.25,0.25,0.24,0.24,0.25,0.25,0.24,0.24,0.26,0.27,0.28,0.28,0.30,0.31,0.31,0.32,0.34,0.34,0.34,0.35,0.35,0.35,0.36,0.36,0.35,0.35,0.33,0.34,0.35,0.35,0.35,0.34,0.34,0.35,0.35,0.37,0.37,0.37,0.37,0.36,0.36,0.35,0.34,0.34,0.33,0.31,0.31,0.31,0.30,0.27,0.26,0.25,0.24,0.23,0.23,0.24,0.23,0.23,0.23,0.23,0.22,0.21,0.21,0.20,0.19,0.19,0.19,0.19,0.17,0.16,0.16,0.15,0.13,0.13,0.12,0.11,0.10,0.10,0.10,0.10,0.09,0.10,0.10,0.10,0.10,0.10,0.10,0.11,0.11,0.14,0.14,0.15,0.17,0.18,0.19,0.19,0.19,0.18,0.18,0.18,0.18,0.18,0.18,0.18,0.18,0.18,0.18,0.19,0.20,0.20,0.21,0.22,0.24,0.24,0.24,0.24,0.24,0.23,0.24,0.23,0.24,0.24,0.24,0.24,0.24,0.25,0.25,0.27,0.26,0.26,0.24,0.25,0.24,0.23,0.22,0.22,0.22,0.21,0.21,0.21,0.22,0.22,0.24,0.24,0.25,0.25,0.25,0.27,0.28,0.28,0.29,0.28,0.27,0.27,0.27,0.27,0.27,0.28,0.28,0.28,0.30,0.32,0.33,0.35,0.35,0.36,0.37,0.39,0.38,0.37,0.39,0.40,0.39,0.38,0.40,0.39,0.38,0.38,0.39,0.39,0.38,0.39,0.40,0.39,0.39,0.40,0.39,0.40,0.40,0.40,0.39,0.39,0.39,0.40,0.40,0.39,0.39,0.39,0.39,0.39,0.39,0.38,0.36,0.34,0.34,0.35,0.33,0.32,0.32,0.32,0.31,0.30,0.30,0.30,0.29,0.28,0.28,0.28,0.27,0.27,0.27,0.26,0.25,0.23,0.23,0.22,0.22,0.21,0.21,0.20,0.19,0.19,0.19,0.19,0.17,0.18,0.19,0.19,0.18,0.18,0.19,0.18,0.17,0.18,0.18,0.16,0.16,0.16,0.16,0.15,0.16,0.16,0.16,0.15,0.16,0.17,0.17,0.17,0.18,0.18,0.17,0.17,0.17,0.17,0.17,0.18,0.18,0.17,0.18,0.18,0.17,0.17,0.17,0.17,0.16,0.17,0.15,0.16,0.17,0.17,0.16,0.17,0.17,0.16,0.17,0.18,0.18,0.17,0.18,0.18,0.17,0.16,0.17,0.16,0.16,0.15,0.16,0.16,0.15,0.15,0.15,0.15,0.16,0.18,0.18,0.18,0.19,0.19,0.20,0.20,0.21,0.21,0.22,0.22,0.23,0.23,0.23,0.24,0.23,0.24,0.26,0.27,0.27,0.29,0.30,0.29,0.29,0.30,0.31,0.30,0.32,0.33,0.33,0.33,0.35,0.37,0.39,0.40,0.40,0.43,0.43,0.44,0.45,0.45,0.44,0.45,0.45,0.45,0.46,0.47,0.47,0.46,0.47,0.46,0.45,0.46,0.46,0.47,0.47,0.48,0.48,0.47,0.47,0.46,0.46,0.46,0.47,0.47,0.47,0.47,0.48,0.48,0.48,0.48,0.49,0.47,0.46,0.44
Q11203	0.57,0.57,0.57,0.58,0.58,0.57,0.56,0.56,0.56,0.56,0.56,0.56,0.56,0.56,0.56,0.57,0.57,0.58,0.58,0.58,0.59,0.58,0.58,0.57,0.56,0.56,0.55,0.56,0.56,0.56,0.56,0.57,0.56,0.56,0.57,0.57,0.56,0.55,0.55,0.54,0.53,0.52,0.51,0.51,0.51,0.49,0.50,0.51,0.51,0.51,0.51,0.51,0.52,0.51,0.50,0.50,0.50,0.48,0.48,0.48,0.48,0.48,0.48,0.49,0.48,0.49,0.48,0.49,0.48,0.47,0.45,0.44,0.43,0.43,0.42,0.41,0.40,0.40,0.39,0.37,0.38,0.38,0.38,0.40,0.41,0.39,0.40,0.38,0.37,0.35,0.35,0.35,0.35,0.33,0.33,0.35,0.33,0.33,0.34,0.33,0.32,0.33,0.31,0.29,0.28,0.27,0.26,0.26,0.25,0.25,0.27,0.27,0.27,0.28,0.29,0.29,0.29,0.29,0.29,0.29,0.30,0.30,0.30,0.31,0.30,0.28,0.30,0.29,0.30,0.32,0.33,0.33,0.32,0.33,0.34,0.36,0.34,0.34,0.34,0.32,0.32,0.31,0.29,0.29,0.29,0.29,0.29,0.30,0.30,0.30,0.31,0.31,0.32,0.31,0.29,0.31,0.32,0.30,0.31,0.32,0.32,0.32,0.31,0.31,0.30,0.28,0.28,0.27,0.28,0.27,0.25,0.24,0.26,0.27,0.25,0.26,0.25,0.25,0.24,0.23,0.25,0.26,0.26,0.26,0.26,0.26,0.26,0.25,0.25,0.25,0.24,0.22,0.21,0.20,0.21,0.23,0.22,0.23,0.24,0.24,0.22,0.24,0.26,0.26,0.26,0.26,0.26,0.26,0.25,0.25,0.25,0.25,0.26,0.24,0.22,0.22,0.21,0.20,0.19,0.20,0.20,0.19,0.18,0.19,0.20,0.21,0.23,0.24,0.25,0.26,0.28,0.28,0.30,0.30,0.32,0.31,0.31,0.31,0.29,0.29,0.31,0.31,0.30,0.27,0.29,0.29,0.30,0.31,0.31,0.31,0.31,0.31,0.30,0.29,0.29,0.29,0.29,0.28,0.28,0.28,0.28,0.28,0.28,0.28,0.27,0.26,0.25,0.24,0.24,0.25,0.25,0.23,0.24,0.23,0.23,0.24,0.23,0.21,0.21,0.21,0.19,0.18,0.18,0.17,0.17,0.15,0.15,0.14,0.13,0.13,0.13,0.13,0.13,0.13,0.14,0.14,0.14,0.14,0.14,0.14,0.14,0.14,0.14,0.14,0.15,0.16,0.17,0.18,0.19,0.19,0.19,0.18,0.18,0.17,0.17,0.17,0.16,0.17,0.18,0.20,0.20,0.20,0.21,0.21,0.23,0.25,0.26,0.27,0.27,0.28,0.29,0.29,0.30,0.31,0.31,0.31,0.31,0.31,0.31,0.33,0.33,0.33,0.34,0.34,0.34,0.35,0.34,0.32,0.33,0.32,0.30,0.30,0.31,0.31,0.31,0.32,0.32,0.32,0.30,0.30,0.29,0.30,0.30,0.30,0.30,0.29,0.27,0.27,0.26,0.26,0.26,0.26,0.27,0.25,0.25
P61278	0.63,0.63,0.63,0.64,0.62,0.62,0.63,0.63,0.64,0.64,0.64,0.63,0.63,0.63,0.63,0.63,0.63,0.63,0.63,0.63,0.63,0.61,0.61,0.61,0.60,0.60,0.60,0.60,0.58,0.58,0.59,0.59,0.60,0.59,0.59,0.60,0.60,0.60,0.61,0.61,0.62,0.62,0.62,0.63,0.63,0.64,0.65,0.64,0.64,0.64,0.65,0.65,0.65,0.66,0.65,0.65,0.65,0.65,0.65,0.65,0.65,0.65,0.66,0.66,0.65,0.65,0.64,0.65,0.65,0.65,0.66,0.66,0.66,0.67,0.67,0.68,0.67,0.68,0.68,0.68,0.68,0.68,0.68,0.68,0.67,0.67,0.67,0.66,0.66,0.67,0.67,0.66,0.66,0.66,0.65,0.66,0.66,0.67,0.66,0.66,0.66,0.67,0.67,0.67,0.68,0.68,0.68,0.69,0.69,0.70,0.70,0.70,0.70,0.70,0.70,0.71
O95295	0.82,0.82,0.80,0.79,0.78,0.77,0.76,0.75,0.74,0.73,0.72,0.72,0.71,0.71,0.71,0.70,0.70,0.69,0.69,0.69,0.69,0.68,0.67,0.66,0.65,0.64,0.62,0.62,0.62,0.62,0.61,0.59,0.59,0.58,0.57,0.56,0.56,0.55,0.55,0.55,0.55,0.54,0.54,0.54,0.54,0.55,0.56,0.55,0.55,0.56,0.56,0.57,0.57,0.57,0.57,0.57,0.58,0.58,0.58,0.57,0.58,0.57,0.57,0.57,0.58,0.57,0.57,0.57,0.57,0.57,0.57,0.57,0.58,0.58,0.58,0.58,0.58,0.58,0.58,0.58,0.58,0.58,0.58,0.57,0.58,0.57,0.57,0.57,0.57,0.57,0.57,0.57,0.57,0.56,0.57,0.56,0.55,0.55,0.55,0.55,0.56,0.56,0.56,0.56,0.57,0.56,0.57,0.58,0.59,0.59,0.60,0.60,0.61,0.62,0.63,0.64,0.64,0.64,0.64,0.65,0.65,0.65,0.66,0.67,0.68,0.67,0.68,0.68,0.68,0.69,0.69,0.69,0.70,0.71,0.72,0.71
Q08AE8	0.91,0.90,0.91,0.91,0.91,0.91,0.91,0.91,0.91,0.91,0.91,0.91,0.90,0.90,0.90,0.90,0.88,0.88,0.86,0.84,0.82,0.79,0.78,0.76,0.74,0.72,0.72,0.70,0.68,0.67,0.65,0.64,0.61,0.60,0.58,0.56,0.54,0.52,0.50,0.48,0.45,0.43,0.41,0.39,0.37,0.34,0.33,0.32,0.30,0.28,0.27,0.26,0.24,0.24,0.24,0.25,0.24,0.25,0.25,0.25,0.25,0.25,0.27,0.27,0.27,0.27,0.27,0.26,0.26,0.26,0.26,0.26,0.27,0.27,0.27,0.26,0.26,0.27,0.27,0.28,0.29,0.30,0.33,0.34,0.35,0.37,0.39,0.40,0.42,0.43,0.44,0.45,0.47,0.48,0.48,0.48,0.47,0.47,0.48,0.47,0.48,0.48,0.48,0.47,0.47,0.46,0.47,0.47,0.47,0.46,0.47,0.46,0.45,0.44,0.46,0.45,0.45,0.45,0.46,0.48,0.47,0.48,0.49,0.48,0.48,0.48,0.47,0.47,0.46,0.44,0.44,0.43,0.41,0.40,0.39,0.38,0.36,0.35,0.34,0.32,0.32,0.32,0.33,0.33,0.35,0.36,0.38,0.39,0.41,0.44,0.46,0.48,0.49,0.52,0.53,0.54,0.56,0.58,0.60,0.61,0.62,0.62,0.64,0.64,0.64,0.65,0.65,0.66,0.66,0.66,0.67,0.67,0.66,0.68,0.67,0.66,0.68,0.68,0.67,0.67,0.68,0.68,0.67,0.66,0.66,0.64,0.63,0.62,0.61,0.61,0.60,0.59,0.57,0.56,0.55,0.53,0.51,0.50,0.48,0.45,0.43,0.42,0.40,0.37,0.35,0.33,0.32,0.29,0.28,0.27,0.26,0.25,0.24,0.25,0.23,0.24,0.25,0.24,0.25,0.26,0.27,0.27,0.27,0.28,0.30,0.29,0.30,0.31,0.31,0.31,0.31,0.31,0.32,0.35,0.36,0.36,0.38,0.39,0.40,0.42,0.44,0.44,0.45,0.47,0.48,0.49,0.49,0.50,0.51,0.51,0.51,0.52,0.52,0.51,0.52,0.52,0.51,0.51,0.52,0.51,0.50,0.51,0.51,0.52,0.53,0.53,0.55,0.56,0.56,0.57,0.57,0.58,0.58,0.57,0.56,0.55,0.54,0.52,0.52,0.52,0.50,0.50,0.50,0.48,0.47,0.47,0.47,0.47,0.47,0.47,0.48,0.47,0.47,0.48,0.50,0.51,0.51,0.52,0.53,0.54,0.55,0.56,0.57,0.57,0.56,0.56,0.57,0.56,0.55,0.55,0.54,0.54,0.54,0.54,0.54,0.54,0.53,0.54,0.54,0.54,0.54,0.55,0.54,0.54,0.56,0.57,0.58,0.58,0.60,0.61,0.62,0.63,0.64,0.64,0.65,0.64,0.63,0.65,0.65,0.65,0.66,0.65,0.66,0.66,0.67,0.68,0.67,0.66,0.66,0.66,0.66,0.65,0.64,0.63,0.62,0.62,0.63,0.64,0.64,0.66,0.66,0.67,0.69,0.70,0.71,0.71,0.70,0.70,0.70,0.69,0.68,0.68,0.69,0.69,0.70,0.69,0.70,0.71,0.71,0.71,0.71,0.71,0.71,0.71,0.70,0.70,0.70,0.71,0.71,0.72,0.73,0.73,0.74,0.75,0.76,0.78,0.79,0.79,0.80,0.80,0.80,0.80,0.80,0.80,0.80,0.80,0.80,0.81,0.82,0.82,0.83,0.84,0.84,0.84,0.85,0.85,0.85,0.85,0.85,0.85,0.85,0.85,0.84,0.85,0.85,0.85,0.85,0.85,0.86,0.86,0.87,0.87,0.87,0.87,0.87,0.86,0.86,0.85,0.85,0.85,0.85,0.84,0.85,0.85,0.86,0.86,0.87,0.87,0.87,0.87,0.87,0.87,0.86,0.86,0.86,0.86,0.86,0.87,0.87,0.87,0.87,0.87,0.87,0.88,0.88,0.87,0.87,0.87,0.88,0.87,0.87,0.87,0.86,0.86,0.86,0.85,0.86,0.86,0.87,0.87,0.87,0.88,0.88,0.88,0.87,0.87,0.86,0.86,0.86,0.86,0.86,0.86,0.87,0.87,0.87,0.87,0.87,0.87,0.86,0.86,0.86,0.86,0.86,0.86,0.86,0.86,0.87,0.86,0.86,0.86,0.87,0.87,0.87,0.88,0.88,0.88,0.88,0.88,0.88,0.88,0.88,0.88,0.87,0.87,0.87,0.86,0.86,0.86,0.86,0.86,0.86,0.85,0.85,0.85,0.85,0.83,0.82,0.80,0.78,0.76,0.76,0.75,0.73,0.71,0.70,0.68,0.66,0.65,0.64,0.62,0.61,0.60,0.58,0.57,0.55,0.54,0.54,0.52,0.52,0.52,0.51,0.50,0.50,0.49,0.48,0.47,0.46,0.44,0.43,0.43,0.41,0.41,0.39,0.38,0.36,0.34,0.35,0.35,0.36,0.37,0.39,0.38,0.38,0.40,0.42,0.42,0.43,0.44,0.44,0.44,0.43,0.44,0.42,0.41,0.42,0.42,0.41,0.39,0.39,0.39,0.38,0.37,0.36,0.35,0.36,0.36,0.36,0.35,0.36,0.36,0.36,0.37,0.36,0.37,0.39,0.39,0.39,0.38,0.38,0.36,0.35,0.33,0.34,0.33,0.31,0.29,0.30,0.30,0.31,0.32,0.33,0.35,0.36,0.39,0.41,0.42,0.44,0.46,0.48,0.51,0.51,0.52,0.54,0.56,0.57,0.57,0.60,0.61,0.63,0.64,0.65,0.66,0.66,0.69,0.69,0.70,0.72,0.73,0.75,0.76,0.78,0.80,0.81,0.82,0.84,0.85,0.85,0.85,0.84,0.84,0.85,0.84,0.82,0.81,0.81,0.79,0.77,0.76,0.74,0.73,0.70,0.68,0.67,0.65,0.63,0.61,0.61,0.59,0.56,0.55,0.55,0.53,0.51,0.50,0.48,0.46,0.44,0.44,0.43,0.41,0.40,0.39,0.38,0.38,0.37,0.37,0.36,0.37,0.38,0.38,0.38,0.37,0.37,0.38,0.38,0.37,0.39,0.40,0.40,0.41,0.43,0.44,0.47,0.48,0.50,0.52,0.54,0.55,0.57,0.59,0.60,0.61,0.63,0.65,0.65,0.67,0.68,0.69,0.69,0.70,0.72,0.73,0.74,0.75,0.76,0.76,0.77,0.78,0.78,0.79,0.80,0.80,0.81,0.82,0.83,0.84
Q96HL8	0.28,0.28,0.27,0.26,0.28,0.29,0.30,0.33,0.35,0.34,0.35,0.36,0.38,0.38,0.38,0.37,0.36,0.35,0.35,0.34,0.34,0.33,0.34,0.32,0.33,0.31,0.30,0.29,0.28,0.28,0.26,0.25,0.26,0.26,0.25,0.26,0.27,0.28,0.29,0.29,0.30,0.29,0.29,0.30,0.29,0.28,0.26,0.25,0.22,0.20,0.20,0.19,0.20,0.19,0.19,0.20,0.20,0.19,0.19,0.19,0.18,0.18,0.18,0.17,0.17,0.17,0.17,0.19,0.19,0.21,0.21,0.23,0.23,0.24,0.24,0.24,0.24,0.23,0.22,0.21,0.21,0.20,0.19,0.19,0.18,0.19,0.20,0.22,0.23,0.23,0.23,0.23,0.22,0.20,0.19,0.19,0.18,0.18,0.19,0.19,0.20,0.20,0.21,0.23,0.25,0.25,0.24,0.25,0.23,0.24,0.23,0.24,0.23,0.24,0.26,0.27,0.28,0.30,0.32,0.34,0.36,0.37,0.39,0.41,0.42,0.43,0.42,0.42,0.41,0.41,0.42,0.42,0.42,0.42,0.43,0.45,0.45,0.47,0.47,0.47,0.49,0.49,0.50,0.50,0.48,0.47,0.47,0.48,0.47,0.49,0.48,0.48,0.48,0.47,0.47,0.44,0.43,0.43,0.41,0.39,0.39,0.38,0.40,0.38,0.36,0.35,0.35,0.35,0.34,0.34,0.34,0.35,0.36,0.35,0.37,0.37,0.36,0.36,0.35,0.35,0.34,0.34,0.33,0.32,0.32,0.33,0.31,0.32,0.32,0.32,0.31,0.32,0.33,0.33,0.33,0.34,0.35,0.35,0.35,0.36,0.37,0.36,0.36,0.36,0.37,0.37,0.38,0.39,0.40,0.42,0.44,0.45,0.45,0.45,0.46,0.46,0.47,0.49,0.49,0.50,0.52,0.53,0.54,0.57,0.59,0.60,0.62,0.64,0.66,0.67,0.69,0.71,0.72,0.73,0.74,0.75,0.76,0.77,0.79,0.79,0.80,0.82,0.82,0.83,0.84,0.85,0.86,0.87,0.86,0.87,0.86,0.86,0.86,0.87,0.88,0.89,0.88,0.88,0.89,0.88,0.88,0.88,0.88,0.88,0.87,0.86,0.84,0.82,0.80,0.78,0.76,0.76,0.75,0.73,0.73,0.71,0.71,0.69,0.70,0.68,0.66,0.64,0.62,0.60,0.59,0.59,0.58,0.56,0.56,0.54,0.53,0.52,0.51,0.50,0.48,0.47,0.46,0.45,0.44,0.44,0.43,0.41,0.40,0.38,0.36,0.36,0.35,0.36,0.38,0.39,0.40,0.39,0.38,0.37,0.37,0.35,0.35,0.34,0.33,0.32,0.32,0.34,0.34,0.34,0.35,0.34,0.34,0.33,0.34,0.33,0.34,0.34,0.35,0.34,0.34,0.34,0.34,0.33,0.34,0.33,0.32,0.32
Q9Y448	0.84,0.85,0.84,0.84,0.84,0.84,0.84,0.84,0.84,0.85,0.85,0.85,0.85,0.84,0.84,0.84,0.84,0.84,0.84,0.84,0.83,0.83,0.83,0.83,0.83,0.83,0.83,0.83,0.83,0.83,0.82,0.82,0.83,0.83,0.83,0.83,0.83,0.83,0.84,0.84,0.84,0.84,0.84,0.85,0.85,0.85,0.86,0.86,0.86,0.86,0.85,0.85,0.86,0.86,0.87,0.87,0.87,0.86,0.86,0.86,0.87,0.87,0.86,0.86,0.86,0.86,0.86,0.87,0.87,0.87,0.87,0.88,0.88,0.88,0.88,0.89,0.89,0.89,0.89,0.89,0.88,0.88,0.88,0.88,0.88,0.88,0.87,0.86,0.87,0.87,0.87,0.87,0.87,0.87,0.86,0.87,0.87,0.88,0.88,0.88,0.89,0.88,0.88,0.89,0.89,0.88,0.89,0.89,0.89,0.89,0.88,0.89,0.89,0.89,0.89,0.89,0.88,0.88,0.88,0.87,0.87,0.88,0.87,0.88,0.87,0.87,0.87,0.87,0.87,0.86,0.86,0.86,0.86,0.86,0.86,0.86,0.86,0.85,0.85,0.85,0.85,0.84,0.85,0.85,0.85,0.84,0.84,0.84,0.83,0.83,0.82,0.81,0.80,0.79,0.78,0.77,0.77,0.76,0.75,0.75,0.75,0.74,0.73,0.72,0.71,0.70,0.70,0.69,0.69,0.68,0.68,0.67,0.66,0.65,0.64,0.63,0.63,0.62,0.61,0.61,0.60,0.59,0.58,0.58,0.57,0.56,0.56,0.55,0.55,0.54,0.54,0.54,0.54,0.55,0.55,0.55,0.55,0.54,0.53,0.53,0.52,0.53,0.53,0.54,0.54,0.54,0.54,0.54,0.54,0.54,0.54,0.55,0.55,0.55,0.55,0.55,0.55,0.55,0.55,0.56,0.56,0.55,0.55,0.55,0.55,0.55,0.56,0.56,0.56,0.55,0.55,0.55,0.55,0.55,0.54,0.55,0.55,0.55,0.56,0.56,0.56,0.57,0.57,0.57,0.56,0.55,0.56,0.56,0.56,0.55,0.56,0.55,0.54,0.55,0.55,0.55,0.55,0.55,0.56,0.55,0.54,0.54,0.55,0.55,0.54,0.55,0.54,0.54,0.55,0.55,0.55,0.55,0.55,0.55,0.55,0.55,0.55,0.55,0.55,0.55,0.55,0.55,0.55,0.54,0.54,0.53,0.54,0.54,0.54,0.54,0.54,0.55,0.55,0.55,0.56,0.57,0.57,0.57,0.57,0.57,0.57,0.57,0.58,0.58,0.58,0.58,0.58,0.58,0.58,0.58,0.58,0.58,0.58,0.58,0.59,0.60
Q9H6Q3	0.88,0.88,0.88,0.88,0.88,0.88,0.87,0.87,0.88,0.87,0.87,0.86,0.87,0.87,0.85,0.84,0.81,0.79,0.77,0.75,0.74,0.73,0.71,0.70,0.70,0.70,0.69,0.69,0.68,0.69,0.67,0.65,0.63,0.62,0.60,0.57,0.56,0.53,0.51,0.49,0.47,0.46,0.44,0.43,0.42,0.42,0.42,0.41,0.39,0.38,0.36,0.34,0.33,0.31,0.30,0.31,0.31,0.32,0.34,0.34,0.36,0.35,0.34,0.34,0.35,0.34,0.32,0.31,0.30,0.29,0.28,0.28,0.29,0.30,0.29,0.28,0.29,0.30,0.30,0.30,0.31,0.33,0.33,0.32,0.32,0.31,0.30,0.28,0.27,0.27,0.29,0.30,0.30,0.31,0.30,0.29,0.28,0.27,0.26,0.24,0.24,0.23,0.24,0.25,0.27,0.26,0.28,0.29,0.29,0.29,0.29,0.28,0.27,0.26,0.26,0.26,0.28,0.29,0.30,0.32,0.32,0.33,0.33,0.33,0.33,0.34,0.33,0.34,0.35,0.34,0.35,0.34,0.34,0.36,0.37,0.37,0.38,0.38,0.39,0.39,0.40,0.41,0.43,0.43,0.42,0.40,0.40,0.39,0.38,0.39,0.39,0.39,0.39,0.40,0.41,0.40,0.41,0.41,0.40,0.39,0.39,0.39,0.36,0.37,0.36,0.37,0.36,0.37,0.38,0.37,0.38,0.38,0.36,0.36,0.36,0.35,0.36,0.37,0.39,0.41,0.42,0.43,0.44,0.43,0.45,0.46,0.47,0.47,0.48,0.49,0.50,0.51,0.53,0.55,0.55,0.55,0.57,0.59,0.58,0.58,0.59,0.59,0.59,0.60,0.59,0.60,0.60,0.63,0.63,0.63,0.65,0.66,0.68,0.70,0.71,0.71,0.70,0.69,0.69,0.68,0.67,0.66,0.65,0.65,0.64,0.63,0.63,0.63,0.61,0.61,0.61,0.60,0.60,0.60,0.59,0.60,0.61,0.61,0.61,0.62,0.64,0.64,0.64,0.64,0.64,0.66,0.66,0.66,0.65,0.65,0.65,0.64,0.64,0.63,0.61,0.60,0.60,0.62,0.63,0.62,0.63
O95343	0.81,0.82,0.82,0.82,0.82,0.82,0.82,0.82,0.82,0.82,0.82,0.83,0.83,0.84,0.84,0.84,0.85,0.85,0.85,0.85,0.85,0.85,0.85,0.86,0.86,0.86,0.86,0.88,0.88,0.89,0.90,0.90,0.89,0.90,0.90,0.90,0.91,0.91,0.91,0.91,0.91,0.91,0.91,0.92,0.92,0.92,0.92,0.93,0.93,0.93,0.94,0.93,0.93,0.93,0.93,0.93,0.93,0.93,0.92,0.92,0.92,0.91,0.91,0.90,0.89,0.89,0.88,0.87,0.85,0.84,0.83,0.81,0.78,0.78,0.76,0.74,0.73,0.72,0.70,0.68,0.67,0.67,0.65,0.64,0.62,0.61,0.60,0.58,0.56,0.56,0.54,0.52,0.51,0.51,0.49,0.47,0.46,0.46,0.45,0.45,0.44,0.42,0.42,0.42,0.40,0.39,0.39,0.39,0.38,0.38,0.36,0.35,0.35,0.35,0.34,0.34,0.34,0.33,0.32,0.32,0.33,0.32,0.32,0.33,0.32,0.34,0.33,0.31,0.32,0.33,0.31,0.31,0.32,0.32,0.31,0.33,0.32,0.31,0.32,0.32,0.31,0.30,0.31,0.30,0.29,0.30,0.30,0.28,0.28,0.28,0.29,0.29,0.29,0.28,0.29,0.30,0.30,0.31,0.32,0.34,0.36,0.36,0.36,0.37,0.36,0.36,0.36,0.37,0.37,0.37,0.37,0.39,0.39,0.39,0.39,0.40,0.39,0.41,0.40,0.38,0.38,0.38,0.38,0.37,0.38,0.38,0.40,0.41,0.43,0.44,0.46,0.46,0.47,0.49,0.50,0.51,0.51,0.51,0.51,0.50,0.48,0.47,0.47,0.46,0.44,0.46,0.47,0.46,0.45,0.47,0.46,0.46,0.46,0.48,0.47,0.46,0.46,0.46,0.45,0.44,0.46,0.45,0.45,0.47,0.47,0.46,0.47,0.47,0.46,0.44,0.43,0.42,0.41,0.40,0.39,0.39,0.38,0.38,0.39,0.39,0.39,0.41,0.41,0.40,0.41,0.42,0.42,0.41,0.42,0.43,0.42,0.44,0.44,0.44,0.44,0.44,0.46,0.47,0.48,0.50,0.52,0.53,0.54,0.55,0.56,0.58,0.59,0.60,0.61,0.62,0.64,0.66,0.67,0.68,0.71,0.72,0.73,0.74,0.76,0.77,0.77,0.79,0.79,0.80,0.81,0.82,0.83,0.84,0.85,0.85,0.86,0.87,0.87,0.88,0.88,0.89,0.90,0.89,0.89,0.89,0.89,0.89,0.88,0.88,0.88,0.88,0.88,0.88,0.88,0.88,0.88,0.88,0.89,0.88,0.89,0.88,0.88,0.88,0.88,0.88,0.88,0.88,0.88,0.88,0.89,0.89,0.89,0.89,0.89,0.89,0.89,0.89
Q8NDZ2	0.87,0.87,0.88,0.88,0.88,0.88,0.88,0.87,0.85,0.85,0.85,0.83,0.82,0.82,0.83,0.83,0.83,0.84,0.84,0.84,0.85,0.84,0.84,0.84,0.84,0.83,0.83,0.83,0.82,0.82,0.82,0.82,0.82,0.82,0.83,0.83,0.83,0.83,0.83,0.83,0.83,0.82,0.82,0.81,0.80,0.80,0.80,0.80,0.80,0.82,0.82,0.83,0.85,0.85,0.85,0.85,0.85,0.84,0.84,0.84,0.84,0.83,0.83,0.83,0.84,0.83,0.84,0.84,0.84,0.83,0.84,0.84,0.84,0.84,0.84,0.83,0.83,0.83,0.84,0.85,0.85,0.84,0.85,0.86,0.86,0.86,0.86,0.87,0.86,0.86,0.86,0.85,0.84,0.84,0.84,0.83,0.84,0.84,0.84,0.84,0.84,0.84,0.83,0.84,0.84,0.84,0.84,0.84,0.85,0.85,0.86,0.86,0.86,0.86,0.86,0.87,0.86,0.86,0.86,0.85,0.85,0.85,0.86,0.86,0.85,0.86,0.86,0.86,0.85,0.86,0.85,0.85,0.85,0.85,0.84,0.85,0.84,0.84,0.84,0.84,0.84,0.84,0.84,0.85,0.85,0.84,0.84,0.85,0.84,0.84,0.84,0.84,0.84,0.85,0.84,0.85,0.85,0.86,0.86,0.86,0.86,0.86,0.86,0.85,0.85,0.85,0.85,0.85,0.85,0.86,0.87,0.88,0.88,0.89,0.89,0.90,0.91,0.92,0.91,0.91,0.91,0.91,0.92,0.92,0.92,0.92,0.92,0.92,0.92,0.92,0.92,0.92,0.92,0.92,0.92,0.92,0.92,0.92,0.92,0.91,0.92,0.92,0.92,0.92,0.93,0.94,0.93,0.93,0.93,0.93,0.93,0.93,0.93,0.93,0.92,0.92,0.92,0.92,0.91,0.91,0.91,0.91,0.91,0.91,0.90,0.90,0.90,0.90,0.89,0.89,0.89,0.89,0.89,0.89,0.89,0.89,0.88,0.88,0.88,0.88,0.88,0.88,0.88,0.87,0.87,0.87,0.87,0.87,0.87,0.87,0.87,0.87,0.86,0.86,0.86,0.87,0.86,0.86,0.86,0.87,0.87,0.87,0.87,0.86,0.86,0.86,0.86,0.86,0.86,0.87,0.87,0.87,0.87,0.86,0.87,0.87,0.86,0.87,0.87,0.87,0.87,0.87,0.87,0.87,0.87,0.87,0.87,0.87,0.87,0.87,0.87,0.88,0.88,0.88,0.88,0.88,0.87,0.88,0.88,0.88,0.88,0.88,0.87,0.87,0.88,0.88,0.89,0.89,0.89,0.89,0.88,0.88,0.88,0.88,0.88,0.88,0.88,0.88,0.88,0.88,0.88,0.88,0.88,0.87,0.87,0.87,0.87,0.87,0.86,0.87,0.86,0.86,0.85,0.85,0.84,0.84,0.83,0.84,0.83,0.83,0.82,0.83,0.82,0.82,0.82,0.82,0.81,0.81,0.81,0.81,0.81,0.81,0.81,0.81,0.81,0.81,0.82,0.82,0.82,0.82,0.82,0.83,0.83,0.83,0.83,0.83,0.83,0.83,0.82,0.82,0.82,0.82,0.82,0.83,0.83,0.83,0.84,0.84,0.84,0.85,0.85,0.85,0.85,0.86,0.86,0.87,0.87,0.87,0.88,0.87,0.88,0.88,0.88,0.88,0.87,0.87,0.87,0.86,0.87,0.86,0.86,0.87,0.86,0.85,0.85,0.85,0.85,0.84,0.83,0.84,0.83,0.82,0.81,0.80,0.78,0.77,0.75,0.75,0.74,0.73,0.71,0.69,0.68,0.66,0.65,0.65,0.63,0.62,0.62,0.61,0.59,0.58,0.58,0.57,0.58,0.57,0.57,0.57,0.57,0.56,0.56,0.56,0.55,0.54,0.54,0.53,0.51,0.50,0.51,0.52,0.51,0.50,0.51,0.51,0.50,0.50,0.50,0.50,0.49,0.50,0.50,0.52,0.53,0.53,0.53,0.51,0.50,0.50,0.50,0.48,0.47,0.47,0.47,0.45,0.44,0.43,0.43,0.42,0.40,0.40,0.38,0.36,0.37,0.36,0.35,0.34,0.34,0.35,0.34,0.32,0.31,0.31,0.31,0.29,0.29,0.29,0.30,0.31,0.31,0.32,0.32,0.32,0.30,0.29,0.29,0.29,0.29,0.29,0.30,0.29,0.28,0.28,0.28,0.26,0.26,0.26,0.26,0.25,0.24,0.24,0.24,0.24,0.26,0.26,0.25,0.27,0.27,0.28,0.28,0.30,0.30,0.29,0.28,0.29,0.29,0.29,0.29,0.29,0.28,0.28,0.27,0.28,0.26,0.27,0.27,0.26,0.26,0.26,0.26,0.26,0.27,0.27,0.27,0.27,0.27,0.27,0.26,0.26,0.26,0.25,0.25,0.24,0.24,0.22,0.21,0.21,0.21,0.21,0.21,0.23,0.21,0.21,0.22,0.23,0.22,0.22,0.22,0.21,0.20,0.19,0.19,0.18,0.17,0.18,0.18,0.18,0.19,0.20,0.20,0.20,0.21,0.21,0.20,0.20,0.21,0.21,0.21,0.22,0.22,0.22,0.22,0.23,0.23,0.24,0.25,0.26,0.27,0.28,0.29,0.30,0.31,0.32,0.34,0.36,0.37,0.39,0.42,0.44,0.46,0.47,0.49,0.51,0.53,0.55,0.56,0.57,0.58,0.59,0.60,0.62,0.64,0.65,0.66,0.68,0.69,0.69,0.70,0.71,0.72,0.72,0.72,0.73,0.72,0.71,0.70,0.69,0.68,0.66,0.63,0.61,0.59,0.57,0.55,0.53,0.50,0.48,0.46,0.43,0.42,0.40,0.39,0.37,0.35,0.33,0.31,0.29,0.28,0.26,0.24,0.23,0.22,0.19,0.18,0.18,0.16,0.15,0.14,0.15,0.14,0.14,0.15,0.15,0.15,0.15,0.15,0.16,0.17,0.17,0.17,0.17,0.17,0.17,0.18,0.18,0.18,0.18,0.18,0.18,0.18,0.17,0.16,0.16,0.16,0.16,0.16,0.16,0.16,0.16,0.17,0.17,0.17,0.18,0.20,0.20,0.21,0.22,0.22,0.22,0.20,0.20,0.19,0.18,0.18,0.17,0.17,0.17,0.16,0.16,0.17,0.17,0.17,0.18,0.18,0.18,0.20,0.21,0.23,0.24,0.26,0.27,0.28,0.30,0.30,0.31,0.31,0.31,0.31,0.31,0.29,0.29,0.29,0.27,0.26,0.24,0.24,0.22,0.21,0.22,0.22,0.22,0.22,0.22,0.22,0.22,0.23,0.23,0.23,0.23,0.23,0.23,0.24,0.23,0.22,0.23,0.23,0.22,0.22,0.20,0.20,0.19,0.20,0.20,0.20,0.21,0.22,0.23,0.24,0.25,0.27,0.27,0.27,0.29,0.29,0.30,0.31,0.32,0.33,0.33,0.33,0.34,0.35,0.35,0.36,0.37,0.36,0.36,0.37,0.37,0.37,0.37,0.39,0.39,0.40,0.41,0.41,0.43,0.42,0.42,0.43,0.44,0.43,0.42,0.42,0.42,0.40,0.40,0.39,0.38,0.38,0.36,0.37,0.36,0.35,0.36,0.35,0.34,0.35,0.35,0.35,0.36,0.36,0.37,0.39,0.40,0.41,0.44,0.45,0.45,0.47,0.49,0.51,0.51,0.51,0.52,0.52,0.52,0.51,0.52,0.52,0.52,0.52,0.53,0.53,0.53,0.54,0.56,0.56,0.57,0.59,0.61,0.62,0.64
P78324	0.85,0.84,0.85,0.84,0.85,0.85,0.85,0.84,0.84,0.83,0.84,0.84,0.83,0.81,0.80,0.78,0.77,0.75,0.75,0.74,0.74,0.73,0.71,0.70,0.68,0.67,0.66,0.65,0.64,0.63,0.61,0.59,0.58,0.57,0.55,0.54,0.52,0.51,0.50,0.49,0.49,0.47,0.47,0.45,0.43,0.41,0.39,0.37,0.36,0.35,0.34,0.33,0.32,0.33,0.35,0.34,0.35,0.35,0.35,0.34,0.33,0.32,0.32,0.33,0.34,0.36,0.35,0.36,0.36,0.35,0.35,0.36,0.36,0.36,0.36,0.37,0.38,0.39,0.41,0.42,0.41,0.41,0.41,0.40,0.39,0.39,0.40,0.40,0.40,0.42,0.41,0.41,0.40,0.40,0.38,0.36,0.36,0.36,0.35,0.35,0.35,0.35,0.34,0.33,0.32,0.32,0.31,0.33,0.33,0.34,0.35,0.35,0.35,0.35,0.35,0.35,0.34,0.34,0.33,0.31,0.30,0.30,0.30,0.29,0.30,0.30,0.32,0.31,0.32,0.33,0.31,0.33,0.32,0.33,0.33,0.33,0.35,0.36,0.36,0.36,0.36,0.36,0.39,0.40,0.41,0.40,0.39,0.38,0.36,0.34,0.33,0.33,0.33,0.32,0.32,0.31,0.31,0.32,0.32,0.32,0.34,0.32,0.33,0.32,0.32,0.32,0.33,0.33,0.35,0.35,0.34,0.36,0.36,0.37,0.37,0.37,0.37,0.35,0.35,0.36,0.37,0.38,0.40,0.39,0.38,0.38,0.38,0.38,0.38,0.38,0.38,0.37,0.37,0.37,0.36,0.37,0.37,0.37,0.37,0.37,0.37,0.35,0.36,0.36,0.37,0.37,0.37,0.36,0.34,0.32,0.32,0.32,0.30,0.29,0.29,0.30,0.31,0.32,0.32,0.31,0.32,0.30,0.30,0.28,0.28,0.27,0.27,0.28,0.28,0.28,0.27,0.27,0.28,0.28,0.29,0.29,0.29,0.29,0.28,0.28,0.27,0.29,0.30,0.31,0.32,0.33,0.34,0.35,0.35,0.35,0.35,0.34,0.34,0.33,0.33,0.33,0.32,0.30,0.28,0.28,0.29,0.29,0.29,0.29,0.29,0.28,0.28,0.28,0.27,0.28,0.30,0.31,0.33,0.33,0.34,0.33,0.34,0.34,0.34,0.36,0.37,0.36,0.36,0.37,0.35,0.36,0.34,0.33,0.32,0.32,0.32,0.32,0.33,0.33,0.34,0.34,0.34,0.33,0.35,0.34,0.35,0.36,0.36,0.36,0.37,0.39,0.39,0.40,0.40,0.40,0.38,0.38,0.36,0.36,0.34,0.34,0.35,0.36,0.37,0.37,0.36,0.36,0.36,0.36,0.35,0.36,0.34,0.35,0.36,0.38,0.39,0.40,0.42,0.43,0.46,0.46,0.48,0.49,0.51,0.52,0.54,0.54,0.54,0.54,0.55,0.55,0.54,0.55,0.56,0.57,0.58,0.60,0.61,0.62,0.62,0.63,0.63,0.62,0.62,0.61,0.62,0.63,0.62,0.62,0.62,0.63,0.63,0.64,0.64,0.64,0.63,0.63,0.62,0.61,0.61,0.59,0.59,0.59,0.59,0.59,0.59,0.59,0.59,0.59,0.59,0.60,0.61,0.62,0.62,0.63,0.64,0.65,0.65,0.66,0.67,0.68,0.69,0.70,0.72,0.73,0.73,0.74,0.75,0.75,0.76,0.77,0.77,0.78,0.79,0.80,0.81,0.82,0.83,0.83,0.84,0.85,0.86,0.86,0.87,0.87,0.87,0.88,0.88,0.89,0.88,0.88,0.88,0.88,0.88,0.87,0.87,0.87,0.87,0.87,0.86,0.86,0.86,0.86,0.86,0.86,0.87,0.87,0.87,0.87,0.88,0.88,0.88,0.88,0.88,0.88,0.87,0.88,0.88,0.87,0.88,0.87,0.87,0.87,0.87,0.87,0.87,0.88,0.88,0.87,0.88,0.87,0.87,0.88,0.88,0.88,0.88,0.89,0.88,0.88,0.89,0.89,0.89,0.89,0.88,0.88,0.88,0.88,0.88,0.88,0.88,0.88,0.88,0.88,0.88,0.88,0.88,0.89,0.88,0.89,0.89,0.89,0.90,0.90,0.90,0.90,0.89,0.89,0.89,0.89
Q9BZQ2	0.89,0.89,0.89,0.88,0.89,0.89,0.89,0.89,0.89,0.89,0.89,0.88,0.89,0.89,0.89,0.88,0.87,0.87,0.87,0.87,0.87,0.86,0.86,0.85,0.84,0.84,0.82,0.82,0.80,0.78,0.78,0.77,0.76,0.75,0.75,0.75,0.74,0.74,0.73,0.73,0.72,0.71,0.70,0.69,0.69,0.67,0.65,0.65,0.64,0.62,0.62,0.62,0.62,0.61,0.61,0.61,0.62,0.62,0.63,0.63,0.63,0.63,0.64,0.64,0.64,0.66,0.66,0.67,0.68,0.70,0.71,0.72,0.73,0.74,0.74,0.74,0.73,0.74,0.74,0.75,0.75,0.75,0.74,0.75,0.75,0.74,0.74,0.75,0.74,0.74,0.75,0.74,0.73,0.72,0.71,0.71,0.70,0.69,0.68,0.67,0.66,0.64,0.62,0.61,0.59,0.57,0.55,0.55,0.55,0.53,0.50,0.49,0.50,0.49,0.48,0.46,0.46,0.46,0.43,0.41,0.41,0.39,0.38,0.38,0.38,0.36,0.35,0.35,0.35,0.35,0.35,0.35,0.35,0.34,0.36,0.35,0.34,0.34,0.32,0.32,0.30,0.29,0.29,0.29,0.28,0.29,0.29,0.29,0.28,0.27,0.29,0.30,0.31,0.30,0.31,0.32,0.32,0.33,0.32,0.32,0.32,0.30,0.30,0.30,0.31,0.29,0.30,0.30,0.31,0.32,0.32,0.35,0.35,0.35,0.37,0.36,0.35,0.35,0.35,0.35,0.36,0.36,0.37,0.37,0.37,0.38,0.39,0.38,0.38,0.38,0.38,0.36,0.36,0.35,0.33,0.32,0.31,0.33,0.31,0.30,0.31,0.32,0.32,0.32,0.33,0.34,0.34,0.36,0.36,0.35,0.33,0.33,0.30,0.29,0.28,0.25,0.25,0.25,0.25,0.25,0.27,0.27,0.27,0.28,0.29,0.29,0.28,0.28,0.27,0.27,0.28,0.27,0.27,0.26,0.25,0.25,0.24,0.24,0.22,0.21,0.22,0.22,0.22,0.22,0.22,0.21,0.20,0.19,0.18,0.18,0.20,0.22,0.23,0.25,0.26,0.26,0.26,0.26,0.27,0.27,0.27,0.25,0.25,0.24,0.23,0.22,0.22,0.22,0.21,0.21,0.23,0.23,0.24,0.24,0.24,0.24,0.26,0.26,0.26,0.26,0.27,0.27,0.26,0.27,0.28,0.28,0.27,0.29,0.30,0.29,0.28,0.28,0.26,0.25,0.23,0.23,0.23,0.23,0.24,0.24,0.25,0.26,0.27,0.27,0.29,0.31,0.34,0.35,0.35,0.37,0.38,0.38,0.37,0.38,0.38,0.39,0.40,0.40,0.40,0.41,0.42,0.42,0.42,0.43,0.43,0.42,0.42,0.43,0.41,0.40,0.41,0.41,0.40,0.40,0.42,0.42,0.43,0.44,0.44,0.43,0.42,0.42,0.40,0.39,0.39,0.38,0.36,0.36,0.36,0.36,0.36,0.36,0.36,0.35,0.36,0.36,0.38,0.37,0.38,0.39,0.39,0.38,0.37,0.37,0.36,0.35,0.35,0.37,0.38,0.38,0.40,0.41,0.42,0.42,0.42,0.42,0.43,0.42,0.42,0.44,0.46,0.46,0.47,0.47,0.47,0.48,0.47,0.48,0.47,0.45,0.45,0.44,0.43,0.42,0.42,0.41,0.41,0.40,0.38,0.38,0.36,0.36,0.35,0.35,0.35,0.35,0.36,0.37,0.37,0.35,0.36,0.35,0.33,0.32,0.31,0.31,0.30,0.28,0.28,0.26,0.24,0.22,0.22,0.21,0.21,0.20,0.20,0.21,0.21,0.21,0.22,0.22,0.21,0.22,0.22,0.21,0.20,0.21,0.21,0.23,0.23,0.23,0.23,0.23,0.23,0.23,0.23,0.22,0.21,0.21,0.22,0.21,0.21,0.21,0.21,0.21,0.21,0.20,0.20,0.20,0.20,0.21,0.22,0.21,0.21,0.20,0.20,0.20,0.18,0.17,0.16,0.16,0.16,0.16,0.16,0.16,0.16,0.16,0.16,0.16,0.14,0.13,0.13,0.14,0.14,0.15,0.15,0.15,0.15,0.14,0.13,0.12,0.12,0.13,0.15,0.14,0.14,0.14,0.14,0.14,0.14,0.15,0.14,0.14,0.14,0.14,0.15,0.15,0.16,0.16,0.16,0.16,0.15,0.14,0.13,0.13,0.13,0.14,0.14,0.14,0.13,0.14,0.14,0.15,0.15,0.14,0.15,0.14,0.14,0.15,0.15,0.15,0.16,0.16,0.17,0.16,0.18,0.19,0.21,0.22,0.24,0.24,0.24,0.24,0.23,0.23,0.23,0.22,0.22,0.22,0.22,0.23,0.25,0.25,0.25,0.27,0.26,0.27,0.26,0.26,0.27,0.27,0.26,0.26,0.26,0.26,0.26,0.26,0.26,0.26,0.25,0.25,0.25,0.24,0.24,0.22,0.23,0.22,0.22,0.22,0.21,0.22,0.23,0.23,0.24,0.25,0.27,0.29,0.30,0.33,0.34,0.36,0.37,0.38,0.39,0.41,0.42,0.43,0.44,0.46,0.48,0.48,0.49,0.49,0.51,0.51,0.50,0.51,0.51,0.53,0.53,0.54,0.54,0.56,0.56,0.57,0.58,0.58,0.58,0.56,0.56,0.56,0.54,0.54,0.54,0.54,0.54,0.52,0.52,0.51,0.49,0.48,0.48,0.47,0.46,0.45,0.45,0.43,0.42,0.42,0.40,0.39,0.38,0.38,0.38,0.38,0.38,0.39,0.40,0.39,0.38,0.39,0.39
P53597	0.84,0.84,0.84,0.84,0.85,0.85,0.85,0.85,0.85,0.85,0.85,0.85,0.85,0.85,0.85,0.85,0.85,0.84,0.85,0.85,0.84,0.83,0.81,0.80,0.79,0.77,0.76,0.76,0.74,0.72,0.71,0.69,0.68,0.67,0.67,0.65,0.63,0.61,0.59,0.57,0.54,0.53,0.51,0.49,0.48,0.48,0.47,0.45,0.43,0.42,0.40,0.38,0.37,0.36,0.35,0.33,0.33,0.32,0.31,0.29,0.29,0.27,0.27,0.26,0.25,0.25,0.25,0.27,0.27,0.27,0.28,0.29,0.30,0.31,0.30,0.30,0.31,0.31,0.32,0.32,0.32,0.33,0.33,0.33,0.34,0.34,0.32,0.32,0.33,0.35,0.34,0.35,0.35,0.34,0.34,0.33,0.33,0.31,0.30,0.29,0.31,0.30,0.32,0.33,0.33,0.33,0.34,0.34,0.32,0.31,0.31,0.30,0.28,0.28,0.27,0.28,0.27,0.25,0.25,0.24,0.24,0.24,0.23,0.22,0.24,0.24,0.23,0.24,0.24,0.24,0.23,0.23,0.23,0.24,0.23,0.24,0.25,0.26,0.26,0.27,0.28,0.27,0.27,0.26,0.25,0.25,0.24,0.23,0.23,0.23,0.23,0.22,0.22,0.22,0.20,0.20,0.19,0.19,0.20,0.21,0.21,0.21,0.21,0.21,0.22,0.20,0.20,0.20,0.21,0.20,0.19,0.20,0.21,0.20,0.19,0.19,0.19,0.17,0.17,0.17,0.16,0.14,0.14,0.15,0.15,0.15,0.15,0.16,0.16,0.16,0.18,0.17,0.17,0.18,0.19,0.20,0.22,0.22,0.22,0.20,0.19,0.19,0.19,0.19,0.19,0.18,0.18,0.18,0.18,0.17,0.17,0.17,0.16,0.15,0.15,0.14,0.15,0.15,0.15,0.15,0.16,0.16,0.16,0.16,0.16,0.16,0.18,0.18,0.17,0.18,0.18,0.17,0.17,0.17,0.16,0.14,0.14,0.12,0.12,0.13,0.15,0.15,0.15,0.16,0.17,0.17,0.17,0.18,0.18,0.18,0.18,0.18,0.19,0.20,0.22,0.22,0.24,0.26,0.27,0.27,0.27,0.26,0.26,0.26,0.26,0.24,0.24,0.23,0.23,0.25,0.25,0.26,0.28,0.29,0.31,0.32,0.33,0.35,0.35,0.36,0.34,0.33,0.33,0.34,0.34,0.35,0.37,0.39,0.38,0.38,0.38,0.39,0.39,0.38,0.37,0.37,0.36,0.34,0.33,0.34,0.34,0.35,0.35,0.36,0.36,0.36,0.38,0.38,0.38,0.38,0.37,0.37,0.36,0.35,0.34,0.32,0.32,0.32,0.30,0.30,0.31,0.32,0.33,0.35,0.35,0.36,0.34,0.33,0.32,0.32,0.33,0.34,0.33,0.32,0.33,0.34,0.33,0.33,0.35,0.34,0.33,0.34,0.32,0.33,0.34,0.35
Q01082	0.83,0.83,0.83,0.83,0.83,0.83,0.83,0.83,0.83,0.83,0.83,0.83,0.83,0.84,0.83,0.84,0.83,0.83,0.82,0.82,0.81,0.80,0.80,0.80,0.79,0.78,0.78,0.77,0.75,0.74,0.73,0.72,0.71,0.71,0.69,0.67,0.66,0.65,0.63,0.60,0.58,0.57,0.55,0.53,0.51,0.50,0.48,0.47,0.46,0.46,0.44,0.45,0.43,0.43,0.41,0.41,0.39,0.38,0.36,0.36,0.35,0.34,0.33,0.32,0.31,0.30,0.29,0.28,0.27,0.27,0.26,0.24,0.24,0.23,0.23,0.23,0.25,0.25,0.27,0.27,0.28,0.30,0.31,0.31,0.33,0.33,0.35,0.36,0.38,0.38,0.37,0.36,0.34,0.35,0.33,0.33,0.32,0.32,0.32,0.32,0.32,0.31,0.31,0.32,0.33,0.33,0.35,0.35,0.37,0.37,0.38,0.40,0.41,0.41,0.41,0.41,0.41,0.39,0.38,0.37,0.37,0.37,0.36,0.37,0.37,0.34,0.34,0.32,0.31,0.29,0.28,0.28,0.28,0.27,0.27,0.28,0.28,0.27,0.27,0.28,0.30,0.28,0.30,0.31,0.31,0.31,0.33,0.33,0.35,0.35,0.37,0.38,0.37,0.38,0.38,0.38,0.38,0.38,0.38,0.38,0.37,0.37,0.36,0.36,0.35,0.36,0.36,0.37,0.39,0.39,0.41,0.42,0.42,0.44,0.44,0.44,0.44,0.43,0.44,0.45,0.43,0.42,0.43,0.41,0.41,0.38,0.37,0.35,0.32,0.30,0.28,0.26,0.24,0.24,0.23,0.23,0.24,0.24,0.25,0.25,0.26,0.25,0.27,0.29,0.28,0.29,0.30,0.32,0.32,0.30,0.31,0.31,0.29,0.29,0.27,0.28,0.27,0.26,0.27,0.27,0.26,0.26,0.28,0.29,0.28,0.30,0.30,0.31,0.32,0.32,0.32,0.32,0.32,0.33,0.32,0.32,0.32,0.31,0.31,0.32,0.32,0.31,0.31,0.30,0.28,0.28,0.26,0.25,0.23,0.21,0.21,0.20,0.19,0.19,0.20,0.20,0.19,0.20,0.22,0.23,0.24,0.25,0.26,0.25,0.25,0.27,0.27,0.28,0.29,0.30,0.31,0.33,0.34,0.35,0.35,0.36,0.37,0.37,0.37,0.35,0.36,0.37,0.37,0.36,0.37,0.39,0.39,0.39,0.40,0.41,0.41,0.42,0.43,0.43,0.43,0.44,0.44,0.43,0.44,0.44,0.42,0.41,0.42,0.42,0.41,0.40,0.40,0.39,0.39,0.38,0.37,0.37,0.36,0.35,0.35,0.34,0.32,0.33,0.34,0.33,0.33,0.34,0.33,0.33,0.34,0.33,0.32,0.33,0.35,0.35,0.35,0.36,0.36,0.36,0.36,0.37,0.37,0.37,0.38,0.37,0.37,0.37,0.38,0.37,0.36,0.36,0.37,0.37,0.36,0.34,0.35,0.35,0.34,0.35,0.36,0.36,0.38,0.39,0.40,0.39,0.39,0.40,0.38,0.39,0.41,0.41,0.41,0.41,0.41,0.40,0.39,0.38,0.38,0.39,0.38,0.37,0.37,0.38,0.37,0.38,0.38,0.37,0.37,0.37,0.37,0.37,0.37,0.37,0.36,0.36,0.37,0.37,0.37,0.37,0.37,0.36,0.35,0.34,0.35,0.32,0.32,0.33,0.32,0.32,0.32,0.31,0.30,0.30,0.31,0.31,0.30,0.30,0.32,0.31,0.30,0.31,0.32,0.30,0.30,0.31,0.31,0.29,0.31,0.32,0.31,0.31,0.32,0.33,0.33,0.33,0.34,0.34,0.34,0.34,0.35,0.35,0.34,0.35,0.35,0.34,0.34,0.35,0.35,0.35,0.36,0.35,0.34,0.35,0.36,0.35,0.35,0.36,0.36,0.35,0.36,0.38,0.37,0.37,0.38,0.37,0.35,0.35,0.36,0.35,0.34,0.35,0.35,0.34,0.35,0.35,0.36,0.37,0.35,0.34,0.35,0.34,0.35,0.36,0.35,0.34,0.35,0.36,0.34,0.34,0.35,0.34,0.33,0.34,0.34,0.33,0.33,0.34,0.32,0.32,0.33,0.32,0.30,0.31,0.32,0.31,0.31,0.33,0.33,0.32,0.33,0.34,0.32,0.31,0.32,0.30,0.29,0.29,0.28,0.28,0.28,0.28,0.27,0.26,0.27,0.27,0.27,0.27,0.27,0.27,0.27,0.28,0.28,0.28,0.28,0.29,0.29,0.28,0.28,0.30,0.31,0.30,0.30,0.32,0.31,0.31,0.33,0.32,0.31,0.31,0.32,0.31,0.31,0.33,0.33,0.33,0.34,0.35,0.34,0.35,0.35,0.35,0.35,0.36,0.36,0.35,0.35,0.37,0.36,0.36,0.37,0.37,0.35,0.35,0.36,0.35,0.34,0.35,0.35,0.35,0.32,0.33,0.34,0.35,0.36,0.36,0.37,0.36,0.36,0.37,0.37,0.36,0.37,0.38,0.36,0.36,0.37,0.37,0.35,0.36,0.37,0.36,0.36,0.37,0.36,0.35,0.36,0.37,0.35,0.36,0.37,0.36,0.35,0.36,0.38,0.37,0.37,0.38,0.38,0.36,0.37,0.37,0.36,0.35,0.35,0.33,0.32,0.32,0.31,0.31,0.31,0.30,0.30,0.30,0.30,0.30,0.30,0.29,0.29,0.29,0.28,0.29,0.29,0.29,0.29,0.30,0.30,0.30,0.30,0.32,0.32,0.31,0.31,0.33,0.33,0.32,0.33,0.33,0.32,0.31,0.33,0.32,0.32,0.33,0.34,0.33,0.34,0.35,0.34,0.35,0.36,0.35,0.35,0.37,0.38,0.37,0.38,0.39,0.39,0.39,0.41,0.41,0.40,0.39,0.40,0.39,0.38,0.39,0.38,0.37,0.36,0.36,0.37,0.39,0.37,0.37,0.37,0.36,0.37,0.39,0.38,0.38,0.39,0.39,0.38,0.37,0.38,0.37,0.37,0.38,0.38,0.36,0.36,0.37,0.35,0.35,0.36,0.36,0.34,0.34,0.35,0.34,0.33,0.35,0.36,0.35,0.35,0.35,0.35,0.34,0.34,0.34,0.33,0.32,0.30,0.31,0.30,0.30,0.30,0.29,0.29,0.29,0.28,0.28,0.27,0.27,0.27,0.28,0.28,0.27,0.27,0.27,0.27,0.28,0.28,0.30,0.30,0.30,0.29,0.31,0.31,0.30,0.32,0.32,0.30,0.30,0.31,0.30,0.30,0.31,0.32,0.31,0.32,0.33,0.32,0.33,0.33,0.34,0.33,0.35,0.35,0.35,0.35,0.35,0.35,0.35,0.36,0.35,0.34,0.35,0.37,0.35,0.35,0.37,0.37,0.36,0.34,0.35,0.36,0.37,0.36,0.37,0.38,0.38,0.39,0.39,0.40,0.40,0.41,0.41,0.41,0.40,0.40,0.40,0.41,0.41,0.41,0.41,0.42,0.42,0.41,0.41,0.41,0.41,0.42,0.43,0.43,0.43,0.44,0.45,0.44,0.44,0.45,0.46,0.44,0.44,0.44,0.44,0.43,0.40,0.40,0.41,0.40,0.39,0.38,0.37,0.37,0.35,0.35,0.35,0.35,0.34,0.35,0.35,0.35,0.35,0.35,0.35,0.35,0.35,0.35,0.37,0.36,0.35,0.38,0.37,0.36,0.38,0.38,0.36,0.37,0.38,0.37,0.36,0.37,0.38,0.37,0.38,0.39,0.38,0.40,0.41,0.40,0.40,0.41,0.42,0.41,0.42,0.43,0.43,0.42,0.43,0.44,0.42,0.42,0.43,0.41,0.40,0.42,0.42,0.40,0.40,0.40,0.42,0.43,0.41,0.42,0.42,0.41,0.42,0.44,0.42,0.42,0.43,0.43,0.41,0.41,0.42,0.41,0.40,0.41,0.40,0.39,0.39,0.40,0.39,0.38,0.39,0.39,0.37,0.38,0.39,0.38,0.38,0.40,0.40,0.39,0.40,0.41,0.39,0.38,0.39,0.38,0.37,0.36,0.35,0.35,0.33,0.34,0.32,0.31,0.31,0.32,0.31,0.31,0.31,0.31,0.31,0.32,0.32,0.32,0.32,0.32,0.32,0.32,0.32,0.32,0.32,0.34,0.34,0.35,0.36,0.36,0.37,0.37,0.36,0.36,0.36,0.36,0.35,0.36,0.37,0.38,0.38,0.38,0.38,0.38,0.39,0.40,0.40,0.41,0.41,0.40,0.40,0.41,0.40,0.40,0.40,0.40,0.40,0.39,0.40,0.40,0.40,0.40,0.40,0.40,0.40,0.39,0.38,0.39,0.38,0.38,0.38,0.38,0.37,0.39,0.39,0.38,0.38,0.39,0.39,0.37,0.37,0.38,0.37,0.37,0.38,0.37,0.35,0.36,0.37,0.35,0.35,0.37,0.36,0.35,0.36,0.38,0.37,0.37,0.39,0.39,0.38,0.38,0.41,0.41,0.41,0.42,0.42,0.42,0.41,0.41,0.40,0.39,0.39,0.39,0.38,0.38,0.38,0.38,0.38,0.37,0.37,0.38,0.38,0.38,0.38,0.37,0.38,0.38,0.38,0.37,0.40,0.41,0.40,0.40,0.41,0.41,0.39,0.40,0.40,0.38,0.38,0.39,0.38,0.36,0.36,0.36,0.34,0.35,0.35,0.35,0.35,0.35,0.36,0.35,0.36,0.37,0.36,0.37,0.38,0.38,0.38,0.39,0.39,0.38,0.38,0.39,0.39,0.38,0.39,0.39,0.38,0.36,0.36,0.38,0.39,0.39,0.39,0.40,0.40,0.40,0.41,0.42,0.40,0.41,0.42,0.42,0.41,0.43,0.42,0.41,0.41,0.42,0.41,0.40,0.41,0.41,0.39,0.39,0.40,0.39,0.38,0.39,0.40,0.39,0.39,0.40,0.39,0.38,0.39,0.39,0.38,0.38,0.39,0.37,0.35,0.35,0.33,0.32,0.32,0.31,0.30,0.31,0.30,0.30,0.30,0.29,0.29,0.29,0.28,0.29,0.29,0.29,0.29,0.30,0.30,0.30,0.30,0.31,0.32,0.32,0.32,0.33,0.33,0.32,0.33,0.33,0.32,0.32,0.34,0.33,0.32,0.33,0.35,0.34,0.35,0.36,0.35,0.36,0.36,0.37,0.36,0.37,0.37,0.36,0.36,0.38,0.38,0.37,0.38,0.38,0.37,0.37,0.37,0.37,0.36,0.37,0.37,0.36,0.36,0.36,0.37,0.38,0.36,0.36,0.36,0.35,0.36,0.38,0.37,0.36,0.38,0.38,0.37,0.36,0.37,0.36,0.36,0.37,0.37,0.36,0.36,0.37,0.36,0.36,0.37,0.37,0.35,0.35,0.37,0.36,0.35,0.36,0.38,0.36,0.36,0.37,0.36,0.35,0.36,0.36,0.34,0.33,0.32,0.32,0.32,0.32,0.31,0.31,0.30,0.30,0.30,0.30,0.29,0.29,0.30,0.30,0.30,0.30,0.30,0.31,0.31,0.31,0.30,0.31,0.32,0.32,0.33,0.33,0.33,0.34,0.35,0.35,0.35,0.35,0.36,0.36,0.36,0.38,0.37,0.38,0.39,0.38,0.38,0.39,0.40,0.39,0.40,0.41,0.40,0.40,0.42,0.42,0.41,0.42,0.43,0.42,0.41,0.43,0.43,0.42,0.42,0.43,0.42,0.41,0.42,0.41,0.41,0.41,0.42,0.41,0.40,0.40,0.41,0.39,0.39,0.40,0.40,0.39,0.39,0.40,0.39,0.38,0.40,0.39,0.38,0.39,0.40,0.39,0.38,0.40,0.40,0.38,0.39,0.41,0.40,0.39,0.41,0.43,0.41,0.42,0.44,0.45,0.46,0.48,0.49,0.49,0.50,0.50,0.51,0.50,0.51,0.52,0.51,0.51,0.52,0.51,0.51,0.51,0.51,0.50,0.50,0.50,0.50,0.50,0.51,0.51,0.51,0.51,0.53,0.53,0.52,0.51,0.53,0.52,0.51,0.52,0.52,0.50,0.48,0.49,0.47,0.46,0.46,0.45,0.43,0.43,0.42,0.40,0.40,0.40,0.39,0.38,0.38,0.38,0.38,0.39,0.40,0.39,0.39,0.41,0.42,0.41,0.43,0.43,0.43,0.42,0.44,0.44,0.44,0.43,0.45,0.46,0.48,0.48,0.49,0.50,0.51,0.52,0.53,0.53,0.54,0.55,0.56,0.55,0.55,0.55,0.55,0.56,0.56,0.55,0.55,0.56,0.56,0.56,0.57,0.58,0.57,0.57,0.58,0.58,0.57,0.57,0.57,0.56,0.55,0.55,0.55,0.54,0.54,0.54,0.53,0.51,0.49,0.47,0.46,0.45,0.43,0.42,0.41,0.40,0.40,0.39,0.38,0.37,0.37,0.37,0.38,0.37,0.36,0.37,0.37,0.36,0.35,0.36,0.36,0.35,0.34,0.36,0.35,0.33,0.35,0.34,0.33,0.33,0.34,0.33,0.32,0.33,0.34,0.32,0.32,0.33,0.32,0.33,0.34,0.34,0.33,0.35,0.36,0.36,0.36,0.38,0.37,0.37,0.38,0.38,0.37,0.37,0.38,0.37,0.37,0.38,0.39,0.38,0.37,0.38,0.39,0.39,0.40,0.41,0.43,0.42,0.42,0.44,0.44,0.43,0.44,0.45,0.44,0.43,0.44,0.44,0.43,0.44,0.45,0.45,0.44,0.45,0.44,0.42,0.43,0.43,0.42,0.41,0.42,0.42,0.41,0.41,0.42,0.41,0.40,0.41,0.41,0.40,0.40,0.41,0.39,0.37,0.37,0.34,0.33,0.31,0.31,0.31,0.30,0.30,0.30,0.29,0.28,0.28,0.28,0.28,0.28,0.28,0.28,0.27,0.28,0.27,0.28,0.28,0.30,0.30,0.30,0.30,0.32,0.32,0.32,0.34,0.34,0.33,0.33,0.34,0.33,0.32,0.34,0.35,0.33,0.35,0.36,0.36,0.36,0.37,0.37,0.36,0.37,0.38,0.38,0.39,0.40,0.40,0.40,0.41,0.42,0.40,0.40,0.41,0.41,0.40,0.41,0.41,0.40,0.39,0.39,0.39,0.41,0.39,0.40,0.40,0.39,0.40,0.42,0.41,0.41,0.42,0.42,0.41,0.41,0.42,0.41,0.40,0.41,0.42,0.41,0.41,0.42,0.40,0.39,0.41,0.41,0.39,0.39,0.40,0.39,0.38,0.39,0.40,0.39,0.39,0.39,0.38,0.38,0.39,0.38,0.37,0.37,0.35,0.35,0.34,0.34,0.33,0.33,0.32,0.32,0.32,0.32,0.32,0.32,0.31,0.31,0.32,0.32,0.31,0.32,0.31,0.31,0.32,0.34,0.34,0.33,0.33,0.35,0.35,0.34,0.35,0.35,0.34,0.34,0.34,0.34,0.33,0.34,0.36,0.34,0.36,0.37,0.36,0.36,0.37,0.37,0.36,0.37,0.37,0.37,0.37,0.37,0.37,0.37,0.37,0.38,0.37,0.37,0.36,0.36,0.36,0.36,0.36,0.37,0.35,0.34,0.35,0.36,0.36,0.35,0.36,0.35,0.35,0.36,0.36,0.35,0.36,0.37,0.36,0.35,0.35,0.35,0.33,0.34,0.34,0.34,0.33,0.34,0.35,0.33,0.33,0.34,0.34,0.32,0.33,0.34,0.33,0.33,0.34,0.35,0.33,0.33,0.34,0.33,0.33,0.33,0.33,0.31,0.30,0.29,0.29,0.29,0.28,0.28,0.29,0.29,0.29,0.30,0.29,0.29,0.29,0.29,0.29,0.29,0.30,0.30,0.31,0.31,0.32,0.33,0.34,0.34,0.33,0.34,0.35,0.35,0.35,0.36,0.35,0.34,0.34,0.35,0.35,0.35,0.37,0.36,0.36,0.38,0.38,0.38,0.39,0.40,0.39,0.40,0.41,0.40,0.39,0.40,0.40,0.39,0.39,0.41,0.40,0.40,0.41,0.40,0.38,0.38,0.39,0.38,0.36,0.36,0.37,0.37,0.37,0.37,0.38,0.37,0.37,0.39,0.39,0.38,0.38,0.39,0.38,0.37,0.38,0.38,0.36,0.37,0.38,0.36,0.35,0.37,0.36,0.35,0.36,0.37,0.36,0.36,0.37,0.37,0.36,0.37,0.37,0.37,0.36,0.37,0.37,0.36,0.36,0.35,0.34,0.33,0.34,0.32,0.32,0.31,0.30,0.30,0.29,0.30,0.30,0.29,0.29,0.29,0.28,0.28,0.28,0.28,0.28,0.28,0.29,0.28,0.28,0.29,0.29,0.31,0.31,0.31,0.33,0.33,0.32,0.33,0.33,0.32,0.31,0.33,0.32,0.32,0.34,0.35,0.34,0.35,0.36,0.35,0.35,0.36,0.36,0.36,0.37,0.37,0.37,0.38,0.39,0.39,0.39,0.40,0.40,0.39,0.39,0.41,0.39,0.38,0.40,0.39,0.38,0.37,0.37,0.36,0.38,0.36,0.36,0.36,0.35,0.36,0.37,0.36,0.36,0.37,0.37,0.36,0.36,0.36,0.35,0.35,0.37,0.36,0.36,0.36,0.37,0.36,0.35,0.35,0.35,0.33,0.33,0.35,0.35,0.34,0.36,0.36,0.35,0.36,0.37,0.36,0.35,0.36,0.36,0.35,0.35,0.34,0.35,0.35,0.36,0.36,0.36,0.36,0.36,0.37,0.37,0.37,0.38,0.38,0.38,0.39,0.40,0.40,0.40,0.41,0.41,0.42,0.44,0.46,0.46,0.46,0.48,0.48,0.48,0.49,0.50,0.49,0.49,0.51,0.50,0.51,0.51,0.53,0.53,0.53,0.54,0.53,0.54,0.54,0.54,0.53,0.54,0.54,0.54,0.55,0.56,0.56,0.56,0.56,0.57,0.56,0.57,0.58,0.57,0.56,0.56,0.55,0.55,0.53,0.53,0.51,0.52,0.51,0.51,0.51,0.51,0.50,0.51,0.51,0.52,0.53,0.54,0.55,0.55,0.56,0.57,0.58,0.60,0.60,0.60,0.62,0.63,0.63,0.63,0.65,0.65,0.65,0.66,0.67,0.68,0.69,0.70,0.69,0.70,0.70,0.72,0.73,0.75,0.76,0.77,0.78,0.79,0.80,0.81,0.82,0.83,0.83,0.84,0.85,0.85,0.85,0.86,0.86,0.86,0.86,0.85,0.85,0.85,0.84,0.84,0.84,0.84,0.84,0.84,0.84,0.85,0.85,0.84,0.84,0.84,0.84,0.84,0.84,0.85,0.85,0.85,0.85,0.85,0.85,0.85,0.84,0.84,0.84,0.85,0.85,0.84,0.85,0.85,0.85,0.85,0.85,0.85,0.85,0.85,0.85,0.85,0.85,0.86,0.86,0.86,0.86,0.86,0.85,0.86,0.85,0.85,0.85,0.85,0.85,0.86,0.85,0.86,0.85,0.84,0.82,0.81,0.79,0.78,0.76,0.75,0.73,0.71,0.69,0.67,0.66,0.64,0.63,0.62,0.62,0.62,0.61,0.59,0.59,0.58,0.58,0.57,0.55,0.54,0.53,0.51,0.49,0.48,0.46,0.44,0.43,0.43,0.41,0.41,0.39,0.37,0.34,0.33,0.32,0.32,0.32,0.33,0.32,0.32,0.33,0.35,0.35,0.36,0.37,0.37,0.39,0.40,0.40,0.41,0.41,0.39,0.39,0.37,0.38,0.38,0.36,0.36,0.36,0.36,0.36,0.35,0.37,0.38,0.39,0.41,0.43,0.43,0.43,0.43,0.42,0.42,0.42,0.42,0.42,0.41,0.41,0.42,0.40,0.40,0.40,0.38,0.37,0.36,0.35,0.34,0.35,0.34,0.33,0.34,0.33,0.32,0.34,0.33,0.33,0.33,0.32,0.33,0.32,0.32,0.33,0.32,0.32,0.33,0.32,0.33,0.34,0.33,0.35,0.35,0.37,0.39,0.41,0.43,0.45,0.46,0.48,0.49,0.49,0.52,0.54,0.56,0.57,0.59,0.61,0.62,0.64,0.65,0.66,0.67,0.66,0.67,0.69,0.70,0.70,0.73,0.74,0.75,0.77,0.79,0.80,0.80,0.82,0.84,0.84,0.84,0.84,0.84,0.84,0.84,0.84,0.84,0.84,0.83,0.84,0.84,0.83,0.83,0.82,0.82,0.83,0.82,0.82,0.82,0.82,0.82,0.82,0.82,0.82,0.82,0.82,0.83,0.83,0.83,0.83,0.84,0.83,0.84,0.83,0.82,0.82
Q7RTU9	0.76,0.76,0.76,0.76,0.76,0.76,0.77,0.77,0.77,0.77,0.78,0.78,0.78,0.78,0.78,0.78,0.78,0.79,0.78,0.79,0.79,0.78,0.79,0.79,0.79,0.79,0.79,0.79,0.79,0.79,0.79,0.80,0.81,0.81,0.82,0.82,0.83,0.83,0.83,0.83,0.83,0.84,0.84,0.84,0.84,0.84,0.84,0.84,0.84,0.84,0.84,0.85,0.85,0.85,0.85,0.85,0.86,0.86,0.86,0.86,0.86,0.86,0.86,0.86,0.86,0.86,0.86,0.86,0.86,0.85,0.84,0.84,0.83,0.82,0.82,0.80,0.78,0.77,0.77,0.75,0.75,0.75,0.74,0.74,0.74,0.72,0.73,0.72,0.71,0.69,0.68,0.66,0.65,0.64,0.62,0.60,0.60,0.58,0.56,0.55,0.54,0.55,0.55,0.53,0.53,0.51,0.51,0.50,0.48,0.47,0.48,0.48,0.47,0.47,0.46,0.46,0.46,0.46,0.46,0.45,0.46,0.45,0.44,0.44,0.43,0.43,0.43,0.42,0.42,0.42,0.43,0.44,0.46,0.47,0.48,0.50,0.50,0.51,0.53,0.55,0.56,0.57,0.57,0.57,0.58,0.59,0.61,0.61,0.62,0.64,0.64,0.64,0.63,0.64,0.64,0.63,0.64,0.65,0.64,0.65,0.65,0.65,0.64,0.66,0.66,0.66,0.66,0.67,0.68,0.68,0.68,0.67,0.67,0.67,0.67,0.67,0.68,0.68,0.68,0.68,0.68,0.68,0.68,0.68,0.67,0.67,0.67,0.67,0.68,0.68,0.68,0.68,0.70,0.70,0.71,0.72,0.73,0.73,0.73,0.74,0.75,0.75,0.76,0.78,0.78,0.79,0.80,0.80,0.81,0.81,0.82,0.83,0.85,0.84,0.84,0.83,0.82,0.80,0.80,0.78,0.78,0.78,0.77,0.75,0.74,0.74,0.73,0.71,0.70,0.69,0.67,0.65,0.65,0.64,0.62,0.61,0.61,0.60,0.58,0.58,0.58,0.56,0.55,0.55,0.53,0.51,0.49,0.49,0.47,0.45,0.44,0.42,0.41,0.40,0.39,0.38,0.40,0.40,0.40,0.40,0.40,0.40,0.40,0.39,0.39,0.39,0.37,0.37,0.36,0.35,0.34,0.33,0.32,0.31,0.32,0.32,0.33,0.32,0.34,0.34,0.34,0.33,0.34,0.34,0.33,0.32,0.32,0.33,0.32,0.33,0.34,0.34,0.34,0.35,0.35,0.35,0.35,0.34,0.33,0.34,0.35,0.36,0.35,0.35,0.37,0.37,0.39,0.41,0.43,0.45,0.47,0.49,0.51,0.54,0.56,0.56,0.58,0.58,0.59,0.59,0.61,0.62,0.63,0.64,0.65,0.66,0.67,0.68,0.69,0.69,0.68,0.67,0.68,0.70,0.70,0.71,0.72,0.73,0.74,0.75,0.75,0.76,0.77,0.77,0.77,0.77,0.76,0.75,0.74,0.73,0.72,0.71,0.69,0.69,0.68,0.67,0.67,0.68,0.68,0.68,0.68,0.68,0.68,0.69,0.68,0.68,0.68,0.68,0.68,0.67,0.66,0.66,0.67,0.65,0.64,0.63,0.62,0.60,0.58,0.57,0.57,0.55,0.56,0.55,0.53,0.53,0.53,0.52,0.51,0.52,0.51,0.50,0.49,0.50,0.50,0.49,0.49,0.49,0.47,0.46,0.44,0.43,0.41,0.39,0.37,0.37,0.37,0.37,0.37,0.37,0.38,0.39,0.38,0.37,0.39,0.40,0.38,0.39,0.41,0.40,0.39,0.39,0.40,0.38,0.36,0.37,0.38,0.37,0.37,0.39,0.40,0.41,0.43,0.45,0.44,0.44,0.46,0.47,0.47,0.48,0.50,0.51,0.51,0.52,0.53,0.54,0.54,0.53,0.54,0.54,0.54,0.53,0.54,0.55,0.56,0.57,0.58,0.60,0.60,0.60,0.61,0.63,0.63,0.62,0.63,0.64,0.65,0.65,0.65,0.64,0.64,0.64,0.63,0.62,0.62,0.63,0.62,0.61,0.60,0.60,0.59,0.57,0.57,0.56,0.56,0.57,0.57,0.56,0.56,0.58,0.58,0.58,0.58,0.57,0.57,0.57,0.55,0.53,0.53,0.53,0.52,0.54,0.53,0.52,0.52,0.53,0.52,0.52,0.53,0.54,0.55,0.54,0.53,0.53,0.52,0.51,0.49,0.48,0.48,0.48,0.48,0.49,0.49,0.48,0.48,0.48,0.47,0.46,0.47,0.47,0.46,0.46,0.47,0.45,0.45,0.44,0.43,0.43,0.44,0.43,0.43,0.43,0.43,0.42,0.44,0.45,0.45,0.45,0.44,0.42,0.41,0.42,0.41,0.41,0.42,0.42,0.42,0.43,0.45,0.46,0.45,0.45,0.45,0.45,0.46,0.45,0.45,0.46,0.45,0.44,0.44,0.44,0.43,0.42,0.44,0.44,0.45,0.45,0.46,0.45,0.46,0.45,0.46,0.45,0.46,0.45,0.44,0.44,0.45,0.47,0.48,0.49,0.50,0.51,0.51,0.50,0.48,0.48,0.49,0.47,0.45,0.45,0.45,0.43,0.43,0.43,0.42,0.42,0.42,0.43,0.43,0.42,0.43,0.43,0.42,0.42,0.42,0.42,0.43,0.42,0.42,0.42,0.41,0.40,0.38,0.38,0.36,0.35,0.33,0.31,0.29,0.27,0.25,0.24,0.23,0.25,0.26,0.27,0.27,0.26,0.28,0.29,0.28,0.29,0.30,0.31,0.31,0.30,0.31,0.31,0.30,0.29,0.30,0.28,0.28,0.27,0.28,0.27,0.26,0.25,0.26,0.27,0.28,0.30,0.32,0.34,0.35,0.37,0.39,0.40,0.42,0.44,0.46,0.48,0.49,0.50,0.50,0.50,0.49,0.50,0.51,0.49,0.49,0.49,0.48,0.47,0.45,0.46,0.45,0.44,0.44,0.45,0.45,0.44,0.43,0.44,0.44,0.43,0.44,0.45,0.44,0.44,0.43,0.42,0.41,0.39,0.37,0.36,0.34,0.32,0.31,0.29,0.28,0.26,0.24,0.24,0.23,0.22,0.21,0.22,0.21,0.20,0.21,0.21,0.20,0.20,0.21,0.23,0.22,0.24,0.25,0.27,0.27,0.27,0.28,0.28,0.27,0.27,0.28,0.27,0.26,0.25,0.25,0.24,0.24,0.24,0.26,0.27,0.27,0.27,0.29,0.30,0.30,0.32,0.34,0.34,0.34,0.35,0.35,0.34,0.32,0.33,0.33,0.32,0.32,0.32,0.32,0.31,0.30,0.31,0.29,0.30,0.30,0.30,0.32,0.31,0.33,0.33,0.33,0.33,0.34,0.34,0.34,0.33,0.33,0.32,0.31,0.30,0.29,0.28,0.29,0.28,0.28,0.27,0.26,0.25,0.25,0.25,0.24,0.25,0.26,0.26,0.26,0.26,0.28,0.29,0.29,0.29,0.29,0.28,0.28,0.28,0.28,0.26,0.26,0.27,0.27,0.26,0.27,0.28,0.29,0.28,0.28,0.28,0.28,0.28,0.28,0.29,0.29,0.29,0.29,0.29,0.29,0.31,0.32,0.32,0.31,0.32,0.31,0.32,0.32,0.31,0.32,0.33,0.34,0.32,0.31,0.32,0.32,0.32,0.32,0.32,0.32,0.30,0.30,0.30,0.28,0.27,0.28,0.27,0.26,0.25,0.25,0.26,0.25,0.26,0.27,0.29,0.29,0.28,0.29,0.29,0.29,0.28,0.28,0.28,0.28,0.27,0.27,0.28,0.28,0.27,0.27,0.27,0.26,0.24,0.24,0.24,0.23,0.23,0.23,0.23,0.23,0.24,0.24,0.25,0.26,0.28,0.29,0.31,0.32,0.31,0.32,0.33,0.32,0.32,0.33,0.33,0.31,0.32,0.33,0.32,0.31,0.32,0.31,0.29,0.28,0.28,0.29,0.28,0.28,0.27,0.28,0.28,0.27,0.28,0.28,0.30,0.31,0.31,0.32,0.32,0.32,0.32,0.32,0.32,0.32,0.30,0.28,0.29,0.26,0.25,0.26,0.27,0.28,0.28,0.28,0.28,0.27,0.28,0.27,0.26,0.26,0.26,0.26,0.26,0.26,0.26,0.27,0.25,0.25,0.26,0.27,0.26,0.26,0.26,0.26,0.28,0.26,0.26,0.26,0.28,0.28,0.27,0.28,0.29,0.28,0.27,0.27,0.27,0.26,0.26,0.26,0.25,0.24,0.22,0.23,0.23,0.22,0.22,0.23,0.23,0.24,0.25,0.26,0.26,0.25,0.26,0.27,0.26,0.26,0.28,0.28,0.26,0.27,0.28,0.29,0.29,0.27,0.28,0.28,0.28,0.26,0.25,0.25,0.24,0.24,0.24,0.26,0.26,0.26,0.27,0.28,0.30,0.32,0.33,0.33,0.32,0.33,0.35,0.35,0.34,0.35,0.35,0.34,0.33,0.33,0.33,0.32,0.32,0.32,0.32,0.31,0.30,0.31,0.30,0.28,0.28,0.28,0.28,0.28,0.28,0.30,0.30,0.30,0.31,0.32,0.32,0.32,0.33,0.32,0.32,0.33,0.33,0.31,0.30,0.30,0.30,0.30,0.29,0.28,0.27,0.27,0.27,0.25,0.25,0.24,0.24,0.24,0.24,0.24,0.24,0.25,0.26,0.28,0.29,0.30,0.32,0.34,0.35,0.36,0.38,0.39,0.39,0.41,0.42,0.44,0.44,0.46,0.48,0.47,0.49,0.50,0.51,0.50,0.50,0.52,0.51,0.52,0.52,0.51,0.51,0.52,0.52,0.52,0.52,0.53,0.53,0.53,0.53,0.53,0.53,0.53,0.53,0.51,0.51,0.50,0.50,0.48,0.46,0.44,0.44,0.43,0.42,0.41,0.40,0.39,0.37,0.37,0.36,0.35,0.34,0.32,0.32,0.31,0.30,0.29,0.27,0.27,0.25,0.25,0.26,0.26,0.26,0.28,0.28,0.29,0.30,0.32,0.32,0.34,0.33,0.35,0.35,0.34,0.35,0.34,0.34,0.32,0.31,0.31,0.31,0.30,0.28,0.28,0.27,0.27,0.28,0.28,0.26,0.26,0.26,0.26,0.25,0.27,0.27,0.29,0.30,0.30,0.30,0.31,0.31,0.30,0.30,0.30,0.28,0.27,0.27,0.26,0.26,0.26,0.27,0.27,0.25,0.25,0.25,0.24,0.24,0.24,0.24,0.24,0.24,0.25,0.25,0.25,0.25,0.26,0.26,0.24,0.26,0.27,0.28,0.29,0.31,0.33,0.32,0.33,0.32,0.32,0.33,0.34,0.34,0.34,0.35,0.36,0.36,0.37,0.37,0.37,0.36,0.34,0.34,0.33,0.33,0.32,0.32,0.33,0.33,0.32,0.33,0.35,0.35,0.36,0.36,0.38,0.38,0.37,0.36,0.36,0.36,0.35,0.34,0.32,0.30,0.29,0.29,0.29,0.27,0.27,0.27,0.25,0.24,0.24,0.24,0.23,0.22,0.23,0.22,0.22,0.21,0.22,0.22,0.22,0.22,0.22,0.22,0.22,0.22,0.22,0.23,0.22,0.21,0.23,0.24,0.24,0.24,0.24,0.25,0.25,0.26,0.26,0.26,0.26,0.27,0.27,0.26,0.24,0.24,0.23,0.23,0.22,0.22,0.22,0.23,0.24,0.24,0.23,0.24,0.25,0.25,0.25,0.25,0.27,0.27,0.27,0.27,0.28,0.28,0.28,0.29,0.29,0.29,0.27,0.27,0.25,0.24,0.23,0.23,0.24,0.24,0.22,0.23,0.24,0.23,0.22,0.22,0.24,0.24,0.24,0.24,0.25,0.27,0.29,0.28,0.28,0.26,0.27,0.27,0.27,0.28,0.28,0.28,0.28,0.27,0.28,0.27,0.27,0.27,0.27,0.27,0.25,0.25,0.25,0.24,0.24,0.23,0.24,0.25,0.26,0.24,0.23,0.25,0.26,0.24,0.25,0.26,0.28,0.26,0.26,0.27,0.28,0.27,0.25,0.23,0.23,0.24,0.24,0.23,0.23,0.22,0.20,0.21,0.22,0.21,0.21,0.22,0.23,0.24,0.24,0.24,0.26,0.27,0.27,0.29,0.30,0.31,0.33,0.32,0.33,0.32,0.32,0.33,0.32,0.31,0.31,0.31,0.30,0.29,0.29,0.29,0.31,0.30,0.31,0.32,0.34,0.36,0.37,0.39,0.40,0.41,0.41,0.41,0.41,0.39,0.39,0.40,0.38,0.38,0.36,0.36,0.36,0.34,0.34,0.34,0.32,0.32,0.31,0.30,0.30,0.28,0.28,0.29,0.29,0.29,0.30,0.31,0.32,0.31,0.31,0.31,0.31,0.29,0.29,0.28,0.27,0.25,0.24,0.23,0.23,0.23,0.22,0.22,0.23,0.24,0.25,0.25,0.25,0.25,0.25,0.25,0.25,0.25,0.25,0.25,0.26,0.27,0.26,0.27,0.27,0.27,0.29,0.29,0.28,0.29,0.29,0.28,0.28,0.27,0.27,0.27,0.26,0.27,0.27,0.27,0.26,0.26,0.26,0.25,0.25,0.25,0.25,0.26,0.26,0.25,0.24,0.24,0.25,0.23,0.24,0.25,0.25,0.25,0.25,0.25,0.24,0.23,0.23,0.22,0.23,0.21,0.23,0.22,0.20,0.21,0.22,0.22,0.22,0.21,0.22,0.22,0.22,0.22,0.23,0.22,0.22,0.22,0.24,0.25,0.25,0.26,0.26,0.25,0.25,0.25,0.26,0.25,0.25,0.24,0.24,0.23,0.22,0.22,0.22,0.22,0.22,0.22,0.22,0.22,0.22,0.21,0.21,0.21,0.20,0.21,0.21,0.19,0.20,0.21,0.20,0.20,0.21,0.21,0.21,0.20,0.20,0.20,0.20,0.18,0.18,0.17,0.15,0.15,0.15,0.15,0.15,0.14,0.15,0.15,0.17,0.18,0.19,0.20,0.20,0.20,0.21,0.21,0.20,0.22,0.22,0.22,0.22,0.23,0.24,0.24,0.23,0.22,0.23,0.22,0.22,0.24,0.24,0.24,0.24,0.24,0.24,0.24,0.24,0.25,0.25,0.25,0.24,0.24,0.24,0.23,0.22,0.21,0.21,0.21,0.22,0.22,0.22,0.20,0.21,0.22,0.21,0.22,0.24,0.25,0.24,0.24,0.24,0.24,0.23,0.21,0.21,0.22,0.22,0.21,0.21,0.21,0.19,0.18,0.18,0.19,0.19,0.19,0.19,0.21,0.20,0.20,0.21,0.22,0.24,0.24,0.24,0.25,0.25,0.25,0.24,0.23,0.22,0.21,0.21,0.21,0.20,0.20,0.19,0.20,0.20,0.20,0.21,0.21,0.23,0.23,0.23,0.24,0.25,0.25,0.26,0.27,0.27,0.27,0.26,0.27,0.25,0.26,0.26,0.26,0.25,0.27,0.27,0.27,0.28,0.29,0.29,0.30,0.31,0.32,0.33,0.34,0.35,0.36,0.37,0.39,0.40,0.42,0.44,0.45,0.45,0.45,0.46,0.47,0.48,0.48,0.49,0.49,0.49,0.48,0.49,0.50,0.50,0.51,0.53,0.55,0.56,0.58,0.59,0.60,0.61,0.62,0.62,0.63,0.64,0.63,0.62,0.64,0.64,0.64,0.64,0.65,0.66,0.67,0.67,0.67,0.67
Q7Z2R9	0.59,0.61,0.60,0.61,0.62,0.63,0.64,0.64,0.64,0.65,0.64,0.64,0.64,0.64,0.63,0.62,0.62,0.62,0.62,0.62,0.62,0.61,0.60,0.60,0.60,0.61,0.61,0.62,0.62,0.64,0.64,0.64,0.65,0.66,0.66,0.67,0.68,0.68,0.70,0.71,0.72,0.73,0.73,0.74,0.75,0.75,0.75,0.75,0.76,0.76,0.77,0.78,0.79,0.80,0.80,0.82,0.83,0.84,0.85,0.85,0.86,0.86,0.86,0.87,0.88,0.87,0.86,0.87,0.86,0.85,0.85,0.84,0.83,0.82,0.82,0.82,0.81,0.81,0.81,0.81,0.80,0.80,0.79,0.79,0.78,0.78,0.77,0.77,0.76,0.76,0.75,0.75,0.74,0.73,0.72,0.72,0.71,0.70,0.69,0.68
O95210	0.87,0.87,0.87,0.87,0.87,0.87,0.88,0.88,0.88,0.88,0.88,0.88,0.88,0.88,0.88,0.88,0.88,0.88,0.88,0.87,0.87,0.87,0.87,0.87,0.87,0.87,0.86,0.87,0.87,0.87,0.87,0.87,0.87,0.87,0.87,0.87,0.88,0.88,0.88,0.88,0.88,0.88,0.88,0.88,0.88,0.88,0.88,0.88,0.87,0.87,0.87,0.87,0.87,0.86,0.86,0.86,0.86,0.85,0.85,0.85,0.84,0.84,0.82,0.82,0.81,0.82,0.80,0.81,0.81,0.80,0.79,0.79,0.79,0.77,0.76,0.75,0.74,0.72,0.72,0.72,0.71,0.70,0.70,0.71,0.71,0.71,0.70,0.70,0.70,0.71,0.71,0.71,0.71,0.71,0.71,0.72,0.72,0.72,0.73,0.73,0.74,0.75,0.75,0.77,0.77,0.78,0.77,0.78,0.78,0.78,0.80,0.80,0.80,0.81,0.83,0.84,0.85,0.86,0.88,0.88,0.88,0.89,0.90,0.89,0.89,0.89,0.89,0.90,0.90,0.90,0.90,0.90,0.90,0.90,0.89,0.90,0.90,0.90,0.90,0.89,0.89,0.89,0.89,0.89,0.88,0.88,0.88,0.89,0.89,0.89,0.89,0.89,0.89,0.89,0.89,0.89,0.89,0.89,0.88,0.88,0.88,0.88,0.88,0.88,0.88,0.88,0.88,0.88,0.88,0.88,0.88,0.88,0.88,0.88,0.88,0.88,0.88,0.87,0.87,0.87,0.87,0.88,0.87,0.87,0.87,0.87,0.87,0.87,0.87,0.87,0.88,0.87,0.87,0.88,0.87,0.86,0.86,0.86,0.86,0.87,0.87,0.87,0.86,0.87,0.87,0.86,0.86,0.86,0.86,0.86,0.86,0.86,0.86,0.86,0.86,0.86,0.87,0.86,0.86,0.86,0.86,0.86,0.86,0.86,0.86,0.87,0.87,0.87,0.86,0.86,0.86,0.86,0.86,0.85,0.84,0.84,0.85,0.84,0.84,0.84,0.83,0.82,0.81,0.80,0.78,0.76,0.75,0.73,0.71,0.69,0.68,0.66,0.66,0.64,0.64,0.63,0.63,0.62,0.60,0.58,0.56,0.54,0.52,0.50,0.48,0.47,0.45,0.45,0.44,0.42,0.40,0.40,0.38,0.38,0.37,0.36,0.34,0.33,0.31,0.30,0.29,0.28,0.29,0.29,0.30,0.30,0.30,0.29,0.30,0.31,0.31,0.31,0.31,0.30,0.30,0.29,0.29,0.28,0.27,0.27,0.27,0.27,0.27,0.27,0.27,0.27,0.27,0.29,0.28,0.27,0.27,0.28,0.28,0.28,0.26,0.26,0.27,0.27,0.27,0.27,0.28,0.27,0.28,0.26,0.25,0.26,0.27,0.29,0.30,0.30,0.29,0.30,0.29,0.30,0.30,0.30,0.30,0.32,0.31,0.32,0.32,0.33,0.34,0.35,0.36,0.37,0.38,0.38,0.36,0.36,0.37,0.38,0.37,0.37,0.38,0.39,0.39,0.40
Q15831	0.84,0.84,0.84,0.84,0.84,0.84,0.83,0.84,0.82,0.81,0.82,0.82,0.81,0.80,0.80,0.80,0.80,0.80,0.80,0.80,0.79,0.79,0.77,0.76,0.75,0.73,0.72,0.71,0.68,0.66,0.65,0.63,0.61,0.60,0.59,0.58,0.58,0.57,0.57,0.55,0.53,0.52,0.51,0.49,0.47,0.46,0.44,0.42,0.41,0.42,0.42,0.41,0.40,0.39,0.38,0.37,0.35,0.33,0.31,0.29,0.29,0.28,0.28,0.28,0.27,0.28,0.30,0.29,0.30,0.32,0.32,0.33,0.34,0.34,0.33,0.34,0.34,0.32,0.31,0.31,0.31,0.31,0.31,0.32,0.31,0.33,0.34,0.35,0.35,0.34,0.32,0.32,0.31,0.30,0.31,0.30,0.31,0.32,0.32,0.34,0.36,0.36,0.36,0.35,0.34,0.34,0.33,0.31,0.30,0.29,0.27,0.28,0.27,0.26,0.26,0.26,0.25,0.25,0.25,0.25,0.25,0.26,0.26,0.27,0.27,0.28,0.26,0.26,0.24,0.25,0.26,0.26,0.25,0.25,0.26,0.25,0.25,0.25,0.24,0.24,0.22,0.20,0.19,0.18,0.19,0.19,0.19,0.19,0.21,0.22,0.22,0.21,0.21,0.21,0.21,0.21,0.21,0.20,0.20,0.21,0.21,0.19,0.19,0.18,0.16,0.17,0.18,0.18,0.19,0.18,0.18,0.17,0.17,0.18,0.17,0.17,0.17,0.17,0.17,0.17,0.17,0.19,0.20,0.22,0.23,0.24,0.26,0.26,0.27,0.25,0.26,0.26,0.28,0.29,0.29,0.30,0.30,0.31,0.30,0.30,0.29,0.29,0.29,0.29,0.29,0.30,0.30,0.29,0.31,0.31,0.31,0.32,0.32,0.32,0.32,0.32,0.31,0.31,0.31,0.31,0.30,0.29,0.28,0.26,0.24,0.23,0.21,0.19,0.19,0.19,0.19,0.18,0.18,0.16,0.15,0.17,0.17,0.19,0.19,0.20,0.22,0.23,0.23,0.24,0.25,0.25,0.24,0.22,0.23,0.21,0.22,0.22,0.23,0.24,0.24,0.25,0.27,0.28,0.29,0.31,0.32,0.32,0.32,0.33,0.33,0.33,0.35,0.35,0.35,0.34,0.35,0.36,0.36,0.36,0.38,0.39,0.37,0.37,0.35,0.34,0.35,0.34,0.33,0.34,0.34,0.33,0.34,0.34,0.34,0.35,0.36,0.36,0.35,0.36,0.37,0.38,0.37,0.37,0.38,0.38,0.37,0.37,0.37,0.38,0.37,0.38,0.40,0.40,0.42,0.43,0.45,0.46,0.45,0.45,0.45,0.44,0.42,0.44,0.44,0.43,0.44,0.44,0.44,0.45,0.46,0.46,0.47,0.47,0.49,0.51,0.51,0.52,0.52,0.53,0.54,0.53,0.54,0.55,0.55,0.55,0.56,0.56,0.57,0.59,0.60,0.61,0.62,0.62,0.63,0.63,0.65,0.65,0.65,0.67,0.68,0.69,0.71,0.73,0.74,0.75,0.77,0.79,0.79,0.81,0.82,0.82,0.83,0.84,0.85,0.84,0.84,0.84,0.84,0.84,0.85,0.85,0.85,0.85,0.85,0.85,0.86,0.87,0.88,0.88,0.89,0.88,0.89,0.89,0.89,0.89,0.89,0.89,0.89,0.89,0.89,0.89,0.89,0.89,0.89,0.89,0.89,0.89,0.89,0.88,0.87,0.87,0.87,0.87,0.87,0.87,0.87,0.87,0.88,0.87,0.88,0.88,0.88,0.88,0.88,0.88,0.87,0.87,0.87,0.87,0.86,0.86,0.86,0.86,0.86,0.86,0.86,0.86,0.86
Q5VSR9	0.92,0.93,0.92,0.92,0.92,0.91,0.91,0.91,0.91,0.91,0.91,0.91,0.91,0.91,0.90,0.90,0.90,0.90,0.90,0.90,0.90,0.90,0.88,0.88,0.87,0.87,0.85,0.85,0.84,0.84,0.83,0.82,0.81,0.80,0.79,0.78,0.78,0.77,0.76,0.76,0.75,0.74,0.73,0.73,0.71,0.71,0.70,0.70,0.70,0.70,0.70,0.70,0.69,0.69,0.68,0.68,0.68,0.67,0.66,0.65,0.65,0.64,0.63,0.64,0.64,0.63,0.63,0.64,0.64,0.64,0.64,0.65
Q9H5V9	0.82,0.82,0.82,0.82,0.82,0.82,0.81,0.78,0.77,0.74,0.73,0.70,0.70,0.69,0.68,0.67,0.66,0.64,0.62,0.61,0.60,0.58,0.56,0.54,0.53,0.53,0.52,0.50,0.49,0.48,0.47,0.47,0.46,0.44,0.44,0.42,0.41,0.40,0.38,0.37,0.37,0.36,0.36,0.35,0.34,0.33,0.33,0.32,0.32,0.32,0.33,0.33,0.35,0.35,0.36,0.36,0.36,0.37,0.37,0.40,0.40,0.42,0.44,0.44,0.45,0.45,0.45,0.43,0.43,0.42,0.41,0.42,0.40,0.39,0.40,0.40,0.41,0.41,0.42,0.41,0.41,0.40,0.38,0.38,0.39,0.39,0.40,0.41,0.41,0.42,0.41,0.40,0.40,0.38,0.38,0.37,0.37,0.37,0.35,0.35,0.33,0.34,0.34,0.34,0.34,0.35,0.36,0.37,0.38,0.40,0.41,0.42,0.43,0.45,0.46,0.47,0.47,0.48,0.50,0.51,0.52,0.52,0.53,0.53,0.53,0.52,0.52,0.52,0.51,0.52,0.52,0.54,0.56,0.57,0.59,0.60,0.59,0.59,0.60,0.61,0.62,0.61,0.61,0.61,0.60,0.60,0.60,0.60,0.59,0.59,0.58,0.58,0.58,0.58,0.57,0.56,0.55,0.55,0.54,0.54,0.53,0.53,0.54,0.55,0.55,0.56,0.57,0.56,0.56,0.56,0.56,0.56,0.56,0.54,0.54,0.55,0.55,0.56,0.56,0.56,0.56,0.56,0.57,0.58,0.57,0.57,0.57,0.57,0.56,0.57,0.58,0.58,0.59,0.58,0.59,0.60,0.60,0.60,0.61,0.62,0.62,0.63,0.64,0.63,0.64,0.64,0.64,0.65,0.65,0.66,0.66,0.66,0.65,0.65,0.67,0.67,0.66,0.66,0.66,0.67,0.67,0.68
Q13188	0.66,0.65,0.62,0.61,0.61,0.59,0.57,0.57,0.56,0.55,0.55,0.54,0.53,0.53,0.54,0.54,0.55,0.54,0.53,0.52,0.52,0.50,0.48,0.45,0.44,0.42,0.41,0.41,0.39,0.38,0.37,0.38,0.36,0.34,0.34,0.33,0.32,0.30,0.31,0.31,0.32,0.31,0.32,0.32,0.34,0.33,0.33,0.33,0.33,0.33,0.32,0.32,0.31,0.30,0.30,0.30,0.29,0.28,0.28,0.29,0.29,0.29,0.28,0.28,0.29,0.28,0.28,0.28,0.25,0.26,0.25,0.26,0.27,0.28,0.28,0.28,0.28,0.27,0.28,0.27,0.27,0.25,0.24,0.23,0.22,0.20,0.20,0.21,0.21,0.19,0.19,0.21,0.20,0.20,0.22,0.23,0.23,0.22,0.22,0.22,0.22,0.21,0.21,0.21,0.21,0.20,0.20,0.21,0.21,0.21,0.20,0.20,0.18,0.17,0.17,0.17,0.17,0.18,0.19,0.20,0.21,0.20,0.20,0.20,0.20,0.21,0.21,0.21,0.20,0.20,0.21,0.20,0.19,0.19,0.19,0.18,0.18,0.17,0.18,0.17,0.16,0.15,0.15,0.16,0.16,0.16,0.16,0.18,0.17,0.18,0.19,0.20,0.20,0.21,0.22,0.22,0.23,0.26,0.28,0.27,0.28,0.27,0.28,0.30,0.30,0.29,0.29,0.29,0.29,0.29,0.28,0.29,0.29,0.29,0.30,0.31,0.30,0.29,0.30,0.30,0.30,0.30,0.30,0.30,0.29,0.29,0.29,0.28,0.27,0.27,0.26,0.25,0.24,0.23,0.22,0.22,0.21,0.21,0.19,0.17,0.16,0.15,0.17,0.16,0.16,0.17,0.17,0.18,0.18,0.18,0.18,0.19,0.18,0.18,0.19,0.19,0.20,0.20,0.21,0.21,0.21,0.22,0.23,0.24,0.26,0.28,0.28,0.29,0.31,0.32,0.32,0.33,0.34,0.33,0.34,0.35,0.36,0.35,0.34,0.34,0.35,0.35,0.35,0.35,0.36,0.34,0.34,0.34,0.33,0.34,0.35,0.35,0.35,0.36,0.36,0.35,0.35,0.33,0.33,0.34,0.33,0.34,0.34,0.33,0.33,0.32,0.31,0.32,0.33,0.31,0.30,0.31,0.31,0.30,0.31,0.32,0.31,0.31,0.32,0.33,0.34,0.34,0.35,0.35,0.35,0.34,0.35,0.37,0.37,0.38,0.38,0.38,0.39,0.40,0.40,0.40,0.40,0.42,0.44,0.44,0.44,0.46,0.47,0.47,0.49,0.50,0.51,0.53,0.54,0.54,0.56,0.58,0.59,0.61,0.63,0.64,0.65,0.66,0.67,0.68,0.69,0.70,0.71,0.72,0.73,0.74,0.75,0.76,0.77,0.78,0.78,0.79,0.80,0.82,0.82,0.82,0.84,0.85,0.86,0.86,0.88,0.88,0.87,0.86,0.85,0.84,0.83,0.82,0.82,0.82,0.83,0.83,0.83,0.83,0.83,0.84,0.82,0.81,0.79,0.79,0.79,0.78,0.78,0.78,0.78,0.78,0.78,0.78,0.77,0.76,0.74,0.75,0.73,0.71,0.70,0.69,0.67,0.66,0.66,0.64,0.63,0.63,0.63,0.62,0.64,0.64,0.65,0.67,0.68,0.68,0.68,0.68,0.67,0.66,0.66,0.66,0.66,0.67,0.69,0.70,0.72,0.72,0.71,0.70,0.69,0.66,0.65,0.64,0.62,0.61,0.61,0.62,0.62,0.64,0.65,0.65,0.65,0.65,0.65,0.64,0.65,0.66,0.64,0.64,0.63,0.63,0.62,0.61,0.60,0.58,0.56,0.55,0.55,0.53,0.52,0.51,0.50,0.48,0.47,0.47,0.45,0.44,0.43,0.43,0.43,0.43,0.45,0.45,0.46,0.47,0.48,0.48,0.49,0.48,0.47,0.47,0.47,0.47,0.47,0.47,0.47,0.47,0.46,0.47,0.47,0.48,0.48,0.49,0.50,0.51,0.53,0.54,0.53,0.53,0.55,0.55,0.55,0.55,0.56,0.57,0.56,0.57,0.57,0.58,0.58,0.59,0.60,0.60,0.60,0.60,0.60
Q13247	0.37,0.36,0.38,0.40,0.39,0.39,0.40,0.39,0.40,0.40,0.39,0.39,0.39,0.39,0.40,0.40,0.40,0.38,0.38,0.37,0.37,0.34,0.35,0.35,0.37,0.38,0.38,0.38,0.38,0.39,0.39,0.38,0.38,0.39,0.37,0.37,0.36,0.36,0.38,0.37,0.36,0.38,0.39,0.38,0.36,0.37,0.36,0.36,0.36,0.35,0.36,0.37,0.39,0.40,0.42,0.41,0.43,0.44,0.46,0.47,0.50,0.52,0.53,0.55,0.56,0.57,0.58,0.59,0.62,0.62,0.63,0.65,0.67,0.67,0.68,0.70,0.72,0.72,0.74,0.74,0.76,0.76,0.76,0.77,0.77,0.79,0.80,0.80,0.80,0.80,0.81,0.78,0.77,0.75,0.74,0.73,0.71,0.69,0.68,0.68,0.66,0.65,0.64,0.63,0.62,0.60,0.58,0.57,0.55,0.53,0.53,0.52,0.51,0.49,0.48,0.46,0.44,0.42,0.41,0.39,0.37,0.36,0.35,0.36,0.35,0.35,0.35,0.33,0.33,0.32,0.31,0.30,0.30,0.31,0.32,0.33,0.32,0.33,0.33,0.33,0.32,0.32,0.32,0.32,0.33,0.32,0.33,0.33,0.32,0.34,0.34,0.34,0.34,0.35,0.35,0.34,0.35,0.35,0.35,0.35,0.35,0.37,0.37,0.38,0.38,0.39,0.39,0.40,0.42,0.44,0.46,0.48,0.48,0.50,0.51,0.52,0.53,0.54,0.56,0.58,0.59,0.60,0.62,0.64,0.65,0.66,0.68,0.69,0.71,0.72,0.73,0.75,0.76,0.76,0.78,0.79,0.82,0.83,0.84,0.86,0.88,0.89,0.90,0.90,0.90,0.90,0.90,0.90,0.91,0.91,0.91,0.91,0.91,0.93,0.93,0.94,0.94,0.94,0.94,0.94,0.94,0.94,0.94,0.94,0.94,0.93,0.93,0.93,0.93,0.93,0.92,0.92,0.92,0.91,0.92,0.91,0.91,0.91,0.90,0.90,0.90,0.90,0.91,0.91,0.91,0.91,0.92,0.92,0.91,0.90,0.90,0.89,0.90,0.89,0.89,0.88,0.88,0.88,0.89,0.88,0.88,0.88,0.87,0.88,0.87,0.87,0.87,0.87,0.87,0.86,0.86,0.87,0.86,0.86,0.86,0.86,0.87,0.87,0.86,0.87,0.87,0.87,0.87,0.87,0.86,0.86,0.86,0.86,0.85,0.86,0.87,0.87,0.88,0.88,0.88,0.88,0.88,0.88,0.88,0.88,0.88,0.88,0.87,0.88,0.88,0.89,0.89,0.89,0.90,0.90,0.90,0.90,0.90,0.91,0.91,0.91,0.92,0.92,0.92,0.92,0.92,0.93,0.93,0.93,0.93,0.93,0.93,0.94,0.94,0.94,0.94,0.94,0.94,0.94,0.94,0.95,0.95,0.95,0.95,0.95,0.95,0.95,0.96,0.97
Q99619	0.86,0.84,0.83,0.82,0.82,0.79,0.79,0.76,0.74,0.73,0.71,0.69,0.68,0.67,0.66,0.66,0.66,0.65,0.65,0.65,0.64,0.62,0.60,0.59,0.58,0.56,0.54,0.52,0.50,0.50,0.49,0.48,0.46,0.44,0.44,0.42,0.40,0.39,0.38,0.37,0.36,0.36,0.35,0.34,0.33,0.31,0.31,0.30,0.31,0.33,0.32,0.33,0.35,0.34,0.33,0.32,0.30,0.29,0.28,0.26,0.26,0.26,0.27,0.27,0.27,0.27,0.27,0.27,0.27,0.26,0.25,0.23,0.23,0.22,0.22,0.21,0.21,0.23,0.22,0.22,0.22,0.22,0.21,0.21,0.21,0.20,0.20,0.20,0.20,0.19,0.18,0.19,0.18,0.17,0.17,0.18,0.19,0.21,0.22,0.23,0.23,0.23,0.21,0.21,0.21,0.20,0.19,0.20,0.21,0.21,0.21,0.21,0.20,0.20,0.20,0.21,0.21,0.20,0.19,0.19,0.19,0.18,0.19,0.19,0.21,0.22,0.25,0.27,0.27,0.28,0.29,0.28,0.26,0.28,0.28,0.29,0.30,0.32,0.32,0.32,0.32,0.34,0.33,0.34,0.36,0.37,0.37,0.36,0.35,0.35,0.35,0.35,0.35,0.36,0.37,0.37,0.37,0.36,0.36,0.35,0.35,0.35,0.37,0.37,0.38,0.36,0.36,0.33,0.32,0.32,0.31,0.31,0.33,0.32,0.32,0.33,0.33,0.32,0.30,0.28,0.27,0.26,0.24,0.24,0.23,0.22,0.21,0.22,0.24,0.24,0.24,0.24,0.25,0.25,0.25,0.24,0.24,0.24,0.25,0.25,0.27,0.28,0.29,0.29,0.27,0.27,0.29,0.30,0.30,0.31,0.32,0.32,0.31,0.31,0.32,0.31,0.30,0.31,0.30,0.31,0.33,0.34,0.36,0.36,0.38,0.39,0.39,0.40,0.41,0.40,0.42,0.42,0.43,0.44,0.45,0.46,0.46,0.47,0.47,0.47,0.47,0.46,0.47,0.46,0.45,0.46,0.45,0.45,0.44,0.45,0.46,0.45,0.46,0.47,0.46,0.47,0.48,0.48,0.47,0.48,0.49,0.47,0.46
P52788	0.34,0.33,0.32,0.33,0.32,0.31,0.30,0.30,0.29,0.28,0.29,0.30,0.30,0.32,0.31,0.31,0.31,0.33,0.32,0.33,0.33,0.32,0.33,0.35,0.36,0.36,0.36,0.36,0.36,0.36,0.36,0.37,0.36,0.38,0.38,0.38,0.36,0.36,0.35,0.35,0.34,0.33,0.33,0.34,0.34,0.35,0.35,0.35,0.34,0.34,0.34,0.34,0.32,0.32,0.30,0.31,0.31,0.32,0.31,0.32,0.32,0.31,0.31,0.30,0.29,0.28,0.28,0.28,0.28,0.28,0.28,0.29,0.28,0.28,0.27,0.27,0.25,0.27,0.28,0.28,0.28,0.30,0.32,0.34,0.35,0.34,0.34,0.35,0.36,0.37,0.38,0.39,0.39,0.40,0.40,0.41,0.42,0.42,0.41,0.41,0.41,0.40,0.40,0.39,0.39,0.39,0.40,0.40,0.40,0.41,0.43,0.42,0.42,0.42,0.42,0.41,0.41,0.42,0.41,0.40,0.40,0.41,0.40,0.39,0.38,0.39,0.39,0.37,0.37,0.35,0.35,0.34,0.32,0.32,0.31,0.33,0.33,0.32,0.31,0.30,0.29,0.28,0.27,0.27,0.29,0.28,0.29,0.29,0.28,0.27,0.26,0.25,0.25,0.24,0.26,0.26,0.26,0.25,0.25,0.24,0.24,0.24,0.23,0.22,0.22,0.23,0.21,0.22,0.22,0.22,0.24,0.24,0.24,0.24,0.24,0.24,0.22,0.20,0.20,0.20,0.20,0.20,0.20,0.20,0.20,0.18,0.18,0.17,0.17,0.18,0.19,0.21,0.21,0.21,0.22,0.21,0.20,0.20,0.20,0.18,0.19,0.19,0.19,0.20,0.19,0.18,0.17,0.17,0.15,0.16,0.16,0.15,0.15,0.15,0.17,0.17,0.17,0.18,0.20,0.20,0.20,0.21,0.22,0.23,0.25,0.26,0.28,0.28,0.28,0.28,0.27,0.26,0.25,0.26,0.25,0.24,0.25,0.26,0.26,0.26,0.27,0.28,0.28,0.28,0.29,0.31,0.32,0.32,0.33,0.33,0.33,0.32,0.31,0.31,0.30,0.29,0.29,0.29,0.29,0.29,0.29,0.29,0.29,0.29,0.30,0.30,0.31,0.31,0.32,0.33,0.34,0.34,0.35,0.34,0.34,0.34,0.34,0.34,0.33,0.33,0.33,0.32,0.31,0.32,0.31,0.29,0.28,0.27,0.28,0.27,0.28,0.28,0.28,0.28,0.28,0.28,0.28,0.28,0.28,0.29,0.28,0.30,0.31,0.31,0.29,0.29,0.28,0.26,0.25,0.24,0.23,0.22,0.23,0.24,0.24,0.25,0.25,0.26,0.26,0.27,0.28,0.29,0.30,0.31,0.32,0.32,0.34,0.33,0.33,0.31,0.31,0.31,0.32,0.33,0.33,0.33,0.32,0.32,0.32,0.31,0.31,0.30,0.30,0.29,0.31,0.33,0.32,0.32,0.33,0.33,0.32,0.33,0.34,0.33,0.32,0.33,0.32,0.33,0.31,0.32,0.32,0.31,0.31,0.30,0.29,0.28
Q9Y6I9	0.58,0.58,0.57,0.57,0.55,0.54,0.55,0.53,0.51,0.51,0.51,0.50,0.51,0.50,0.51,0.50,0.50,0.50,0.49,0.50,0.50,0.48,0.47,0.47,0.46,0.44,0.43,0.42,0.41,0.39,0.38,0.38,0.37,0.37,0.36,0.36,0.35,0.36,0.36,0.35,0.34,0.35,0.33,0.33,0.33,0.33,0.33,0.32,0.34,0.35,0.34,0.34,0.36,0.35,0.35,0.33,0.33,0.32,0.31,0.30,0.28,0.28,0.27,0.28,0.29,0.30,0.30,0.31,0.32,0.34,0.35,0.34,0.34,0.34,0.33,0.32,0.31,0.31,0.29,0.28,0.28,0.27,0.26,0.28,0.30,0.31,0.31,0.32,0.32,0.32,0.32,0.32,0.32,0.30,0.30,0.31,0.32,0.33,0.35,0.35,0.36,0.36,0.36,0.37,0.36,0.35,0.34,0.34,0.34,0.34,0.33,0.31,0.32,0.31,0.32,0.32,0.33,0.34,0.34,0.35,0.36,0.37,0.36,0.37,0.35,0.34,0.31,0.32,0.32,0.31,0.29,0.29,0.30,0.29,0.28,0.29,0.29,0.27,0.26,0.27,0.29,0.29,0.30,0.31,0.31,0.32,0.32,0.31,0.32,0.30,0.29,0.29,0.29,0.30,0.32,0.32,0.34,0.33,0.32,0.32,0.31,0.30,0.29,0.30,0.30,0.30,0.30,0.31,0.31,0.29,0.29,0.29,0.30,0.29,0.28,0.29,0.30,0.29,0.30,0.31,0.31,0.31,0.31,0.30,0.30,0.29,0.30,0.30,0.31,0.33,0.34,0.36,0.38,0.40,0.41,0.41,0.41,0.41,0.44,0.45,0.48,0.50,0.52,0.54,0.56,0.58,0.58,0.60,0.61,0.63,0.64,0.66,0.69,0.69,0.72,0.74,0.75,0.75,0.77,0.78,0.78,0.79,0.79,0.80,0.82,0.83,0.84,0.84,0.85,0.87,0.87,0.88,0.88,0.89,0.88,0.89,0.89,0.89,0.90,0.89,0.89,0.90,0.90,0.90,0.90,0.90,0.90,0.90,0.90,0.90,0.90,0.91,0.91,0.91,0.91,0.90,0.90,0.90,0.91,0.90,0.91,0.91,0.91,0.91,0.91,0.91,0.91,0.91,0.91,0.91,0.91,0.91,0.91,0.90,0.90,0.91,0.90,0.90,0.90,0.90,0.90,0.90,0.89,0.89,0.89,0.89,0.88,0.89,0.89,0.89,0.89,0.88,0.88,0.89,0.88,0.89,0.89,0.89,0.89,0.89,0.89,0.88,0.89,0.88,0.88,0.89,0.88,0.88,0.88,0.87,0.87,0.87,0.87
Q9UMZ2	0.83,0.82,0.82,0.83,0.84,0.84,0.84,0.84,0.84,0.84,0.84,0.84,0.84,0.84,0.84,0.84,0.84,0.85,0.85,0.85,0.85,0.84,0.84,0.84,0.83,0.83,0.83,0.84,0.84,0.83,0.83,0.83,0.82,0.82,0.82,0.82,0.82,0.82,0.83,0.83,0.85,0.85,0.86,0.86,0.86,0.85,0.85,0.85,0.86,0.86,0.86,0.85,0.86,0.86,0.86,0.86,0.86,0.85,0.85,0.85,0.85,0.86,0.86,0.86,0.86,0.86,0.86,0.86,0.86,0.86,0.85,0.85,0.85,0.85,0.85,0.85,0.85,0.85,0.85,0.85,0.85,0.85,0.85,0.85,0.86,0.86,0.86,0.85,0.85,0.85,0.85,0.84,0.84,0.83,0.82,0.82,0.81,0.80,0.80,0.79,0.78,0.77,0.76,0.75,0.75,0.74,0.74,0.73,0.73,0.72,0.71,0.71,0.70,0.70,0.69,0.69,0.68,0.67,0.66,0.66,0.65,0.64,0.64,0.63,0.62,0.62,0.61,0.60,0.60,0.59,0.59,0.59,0.59,0.59,0.59,0.60,0.61,0.61,0.62,0.63,0.63,0.64,0.65,0.66,0.66,0.66,0.67,0.66,0.66,0.66,0.65,0.65,0.65,0.65,0.65,0.66,0.66,0.67,0.68,0.69,0.69,0.70,0.71,0.72,0.71,0.72,0.72,0.73,0.74,0.75,0.75,0.76,0.77,0.77,0.78,0.78,0.78,0.78,0.79,0.78,0.78,0.79,0.78,0.78,0.79,0.79,0.79,0.80,0.81,0.82,0.82,0.83,0.84,0.85,0.86,0.87,0.88,0.87,0.88,0.88,0.88,0.88,0.88,0.88,0.88,0.88,0.88,0.89,0.88,0.88,0.88,0.89,0.88,0.89,0.88,0.88,0.87,0.87,0.87,0.86,0.87,0.86,0.86,0.86,0.86,0.86,0.86,0.86,0.85,0.85,0.84,0.84,0.84,0.84,0.83,0.83,0.83,0.82,0.82,0.82,0.82,0.82,0.82,0.81,0.81,0.81,0.82,0.82,0.81,0.81,0.81,0.82,0.82,0.82,0.81,0.82,0.82,0.82,0.82,0.82,0.82,0.83,0.83,0.84,0.84,0.84,0.83,0.83,0.82,0.80,0.80,0.79,0.77,0.77,0.75,0.74,0.75,0.74,0.72,0.71,0.70,0.68,0.66,0.65,0.64,0.62,0.60,0.60,0.59,0.57,0.56,0.54,0.55,0.54,0.52,0.51,0.49,0.48,0.48,0.47,0.44,0.43,0.42,0.40,0.38,0.37,0.35,0.34,0.34,0.33,0.35,0.34,0.36,0.37,0.35,0.35,0.35,0.33,0.33,0.34,0.34,0.32,0.33,0.34,0.35,0.34,0.37,0.38,0.37,0.36,0.37,0.36,0.36,0.34,0.32,0.32,0.32,0.31,0.30,0.29,0.28,0.28,0.27,0.25,0.25,0.26,0.27,0.28,0.29,0.29,0.29,0.28,0.28,0.26,0.27,0.27,0.26,0.26,0.28,0.28,0.29,0.30,0.30,0.30,0.29,0.28,0.29,0.27,0.27,0.28,0.29,0.31,0.31,0.33,0.34,0.36,0.38,0.40,0.42,0.44,0.47,0.49,0.51,0.53,0.54,0.56,0.58,0.58,0.59,0.60,0.60,0.63,0.63,0.64,0.66,0.67,0.69,0.71,0.73,0.73,0.74,0.74,0.74,0.76,0.78,0.78,0.80,0.80,0.82,0.82,0.82,0.83,0.83,0.83,0.83,0.83,0.83,0.84,0.84,0.84,0.84,0.83,0.84,0.83,0.83,0.83,0.83,0.82,0.82,0.81,0.81,0.81,0.80,0.80,0.80,0.80,0.81,0.80,0.79,0.79,0.79,0.79,0.78,0.78,0.78,0.78,0.79,0.79,0.80,0.80,0.80,0.80,0.80,0.80,0.80,0.81,0.80,0.80,0.80,0.79,0.80,0.79,0.80,0.80,0.81,0.81,0.81,0.82,0.82,0.82,0.82,0.82,0.83,0.83,0.83,0.83,0.83,0.82,0.82,0.83,0.83,0.83,0.83,0.84,0.84,0.85,0.84,0.84,0.84,0.84,0.84,0.84,0.84,0.85,0.84,0.84,0.83,0.84,0.84,0.84,0.84,0.84,0.85,0.84,0.84,0.84,0.84,0.84,0.84,0.83,0.84,0.84,0.84,0.84,0.84,0.84,0.84,0.84,0.85,0.84,0.84,0.84,0.85,0.85,0.85,0.85,0.85,0.85,0.85,0.85,0.85,0.85,0.85,0.85,0.85,0.85,0.86,0.86,0.85,0.84,0.83,0.83,0.84,0.84,0.84,0.84,0.84,0.84,0.84,0.84,0.84,0.84,0.83,0.83,0.83,0.82,0.83,0.83,0.83,0.83,0.84,0.84,0.84,0.84,0.83,0.83,0.83,0.82,0.82,0.82,0.82,0.82,0.82,0.82,0.82,0.83,0.83,0.83,0.83,0.84,0.85,0.85,0.84,0.84,0.84,0.84,0.84,0.83,0.83,0.83,0.83,0.83,0.84,0.83,0.83,0.83,0.84,0.84,0.84,0.84,0.83,0.83,0.83,0.83,0.83,0.83,0.84,0.84,0.83,0.83,0.83,0.84,0.83,0.84,0.83,0.82,0.82,0.82,0.82,0.82,0.82,0.82,0.83,0.82,0.83,0.83,0.83,0.83,0.84,0.84,0.84,0.84,0.84,0.83,0.83,0.83,0.82,0.82,0.82,0.82,0.82,0.82,0.82,0.82,0.83,0.82,0.81,0.82,0.82,0.82,0.82,0.83,0.82,0.83,0.82,0.83,0.83,0.83,0.83,0.83,0.83,0.83,0.82,0.83,0.83,0.83,0.83,0.83,0.83,0.83,0.83,0.82,0.82,0.83,0.83,0.82,0.83,0.83,0.84,0.84,0.85,0.85,0.86,0.86,0.86,0.86,0.86,0.87,0.87,0.87,0.86,0.87,0.87,0.86,0.86,0.86,0.85,0.86,0.86,0.86,0.86,0.86,0.85,0.85,0.85,0.85,0.86,0.86,0.86,0.86,0.85,0.85,0.86,0.86,0.85,0.86,0.86,0.87,0.86,0.86,0.85,0.85,0.85,0.85,0.84,0.83,0.82,0.82,0.82,0.82,0.81,0.82,0.81,0.81,0.82,0.82,0.82,0.83,0.82,0.83,0.83,0.83,0.82,0.82,0.82,0.82,0.82,0.82,0.82,0.82,0.82,0.82,0.83,0.83,0.84,0.84,0.83,0.83,0.83,0.83,0.83,0.84,0.83,0.83,0.83,0.84,0.85,0.85,0.85,0.85,0.85,0.85,0.85,0.85,0.85,0.85,0.84,0.84,0.84,0.84,0.84,0.84,0.83,0.83,0.83,0.83,0.83,0.83,0.83,0.82,0.83,0.82,0.82,0.82,0.82,0.82,0.82,0.83,0.82,0.82,0.82,0.82,0.82,0.82,0.82,0.81,0.81,0.81,0.81,0.81,0.82,0.82,0.82,0.82,0.82,0.82,0.82,0.82,0.82,0.82,0.82,0.82,0.82,0.82,0.83,0.83,0.83,0.83,0.83,0.83,0.83,0.83,0.83,0.83,0.83,0.83,0.83,0.82,0.82,0.82,0.82,0.81,0.81,0.81,0.81,0.81,0.82,0.81,0.81,0.82,0.81,0.81,0.81,0.81,0.81,0.81,0.80,0.80,0.79,0.79,0.78,0.79,0.79,0.79,0.80,0.80,0.79,0.79,0.79,0.79,0.79,0.79,0.79,0.79,0.79,0.79,0.79,0.79,0.79,0.79,0.80,0.80,0.80,0.80,0.80,0.80,0.81,0.81,0.81,0.81,0.81,0.81,0.80,0.80,0.81,0.80,0.81,0.81,0.82,0.83,0.85,0.84,0.84,0.84,0.84,0.83,0.83,0.83,0.83,0.82,0.82,0.83,0.83,0.83,0.84,0.84,0.84,0.83,0.83,0.83,0.84,0.83,0.84,0.83,0.82,0.82,0.81,0.81,0.80,0.80,0.80,0.80,0.81,0.81,0.81,0.80,0.81,0.80,0.80,0.79,0.78,0.77,0.77,0.77,0.76,0.77,0.77,0.77,0.78,0.78,0.78,0.78,0.78,0.78,0.79,0.79,0.79,0.79,0.79,0.79,0.79,0.78,0.78,0.78,0.80,0.80,0.79,0.79,0.80,0.80,0.80,0.80,0.80,0.79,0.79,0.79,0.79,0.79,0.79,0.79,0.81,0.81,0.82,0.82,0.82,0.83,0.84,0.83,0.84,0.84,0.84,0.84,0.84,0.84,0.84,0.83,0.83,0.82,0.82,0.83,0.83,0.84,0.85,0.85,0.85,0.84,0.84,0.84,0.84,0.85,0.84,0.85,0.85,0.85,0.84,0.85,0.85,0.84,0.85,0.85,0.84,0.84,0.84,0.84,0.83,0.82,0.81,0.81,0.80,0.79,0.79,0.78,0.77,0.77,0.76,0.75,0.74,0.74,0.74,0.72,0.71,0.71,0.70,0.70,0.69,0.69,0.69,0.70,0.71,0.71,0.70,0.71,0.71,0.71,0.71,0.71,0.71,0.71,0.71,0.71,0.71,0.71,0.71,0.71,0.72,0.73,0.74,0.75,0.75,0.75,0.76,0.76,0.76,0.78,0.78,0.79,0.80,0.81,0.81,0.82,0.83,0.83,0.84,0.85,0.85,0.85,0.85,0.85,0.85,0.85,0.85,0.84,0.84,0.84,0.83,0.82,0.81,0.81,0.80,0.79,0.79,0.78,0.78,0.76,0.76,0.75,0.73,0.71,0.69,0.68,0.66,0.65,0.63,0.62,0.59,0.58,0.56,0.54,0.52,0.52,0.50,0.48,0.47,0.47,0.44,0.42,0.42,0.41,0.39,0.39,0.38,0.37,0.37,0.36,0.36,0.36,0.35,0.35,0.34,0.34,0.34,0.33,0.33,0.33,0.33,0.34,0.32,0.33,0.35,0.34,0.34,0.35,0.35,0.34,0.34,0.35,0.35,0.34,0.34,0.34,0.32,0.32,0.32,0.31,0.30,0.30,0.30,0.29,0.29,0.30,0.29,0.29,0.28,0.29,0.29,0.30,0.30,0.29,0.30,0.30,0.29,0.28,0.29,0.29,0.28,0.27,0.27,0.27,0.26,0.26,0.26,0.26,0.26,0.26,0.26,0.26,0.27,0.28,0.28,0.30,0.30,0.31,0.31,0.31,0.33,0.34,0.34,0.34,0.35,0.34,0.34,0.34,0.33,0.34,0.32,0.33,0.33,0.33,0.34,0.35,0.36,0.36,0.37,0.37,0.37,0.37,0.36,0.35,0.34,0.34,0.33,0.32,0.32,0.32,0.32,0.32,0.34,0.33,0.33,0.34,0.34,0.37,0.38,0.40,0.41,0.42,0.43,0.45,0.46,0.48,0.50,0.50,0.50,0.51,0.51,0.52,0.52,0.50,0.50,0.51,0.49,0.49,0.50,0.50,0.50,0.52,0.52,0.53,0.53,0.53,0.54,0.54,0.54,0.54,0.55,0.54,0.53,0.52,0.53,0.53,0.52,0.51,0.51,0.50,0.48,0.46,0.45,0.43,0.41,0.40,0.38,0.38,0.39,0.40,0.40,0.40,0.39,0.39,0.39,0.38,0.38,0.37,0.37,0.36,0.36,0.35,0.33,0.33,0.33,0.34,0.36,0.36,0.38,0.39
Q4KMP7	0.90,0.90,0.90,0.90,0.91,0.91,0.91,0.91,0.92,0.91,0.91,0.91,0.90,0.90,0.89,0.89,0.89,0.89,0.89,0.89,0.89,0.88,0.88,0.88,0.88,0.88,0.88,0.88,0.88,0.88,0.88,0.87,0.87,0.86,0.86,0.85,0.86,0.86,0.85,0.85,0.85,0.85,0.85,0.85,0.84,0.84,0.84,0.84,0.84,0.84,0.84,0.84,0.84,0.84,0.84,0.85,0.85,0.85,0.85,0.86,0.85,0.85,0.85,0.85,0.85,0.85,0.86,0.85,0.86,0.85,0.85,0.85,0.85,0.85,0.86,0.85,0.85,0.85,0.86,0.85,0.85,0.86,0.86,0.86,0.86,0.86,0.86,0.86,0.86,0.86,0.86,0.86,0.86,0.86,0.86,0.86,0.85,0.86,0.85,0.85,0.85,0.85,0.86,0.86,0.86,0.86,0.85,0.85,0.85,0.85,0.85,0.86,0.86,0.87,0.87,0.87,0.88,0.87,0.87,0.87,0.87,0.88,0.87,0.88,0.87,0.88,0.88,0.87,0.87,0.87,0.87,0.87,0.87,0.87,0.87,0.87,0.87,0.87,0.88,0.87,0.87,0.87,0.87,0.87,0.87,0.87,0.87,0.87,0.87,0.87,0.88,0.87,0.87,0.87,0.87,0.87,0.87,0.87,0.87,0.87,0.87,0.87,0.87,0.87,0.87,0.87,0.87,0.87,0.87,0.88,0.88,0.88,0.88,0.88,0.88,0.88,0.89,0.89,0.88,0.88,0.88,0.88,0.88,0.88,0.88,0.88,0.88,0.89,0.88,0.88,0.88,0.89,0.89,0.89,0.89,0.89,0.89,0.89,0.89,0.89,0.90,0.90,0.90,0.90,0.90,0.90,0.90,0.90,0.89,0.89,0.88,0.88,0.87,0.87,0.87,0.87,0.86,0.87,0.87,0.87,0.87,0.88,0.88,0.88,0.88,0.88,0.88,0.88,0.88,0.88,0.89,0.89,0.88,0.89,0.88,0.88,0.88,0.88,0.88,0.88,0.88,0.88,0.88,0.87,0.87,0.86,0.85,0.85,0.84,0.82,0.83,0.82,0.80,0.80,0.79,0.78,0.77,0.76,0.74,0.73,0.73,0.72,0.71,0.71,0.70,0.70,0.70,0.71,0.71,0.70,0.70,0.70,0.70,0.70,0.70,0.70,0.71,0.70,0.70,0.69,0.69,0.68,0.68,0.67,0.65,0.64,0.64,0.62,0.61,0.60,0.61,0.60,0.61,0.61,0.61,0.60,0.60,0.62,0.63,0.63,0.64,0.65,0.64,0.64,0.64,0.63,0.62,0.61,0.60,0.59,0.58,0.56,0.55,0.54,0.52,0.50,0.50,0.47,0.46,0.46,0.45,0.43,0.42,0.41,0.41,0.41,0.41,0.42,0.44,0.44,0.45,0.46,0.44,0.43,0.43,0.43,0.42,0.42,0.41,0.39,0.38,0.36,0.35,0.36,0.35,0.33,0.32,0.33,0.32,0.31,0.30,0.29,0.28,0.27,0.27,0.27,0.26,0.25,0.26,0.26,0.26,0.26,0.26,0.28,0.27,0.28,0.28,0.27,0.26,0.25,0.26,0.26,0.25,0.27,0.27,0.28,0.29,0.30,0.30,0.29,0.30,0.31,0.30,0.30,0.30,0.29,0.30,0.30,0.30,0.30,0.30,0.31,0.32,0.32,0.33,0.33,0.33,0.34,0.34,0.36,0.37,0.36,0.36,0.35,0.33,0.34,0.34,0.34,0.34,0.33,0.33,0.32,0.31,0.30,0.28,0.28,0.27,0.26,0.25,0.26,0.28,0.27,0.26,0.26,0.26,0.25,0.25,0.25,0.24,0.23,0.23,0.23,0.22,0.21,0.21,0.19,0.19,0.20,0.19,0.19,0.17,0.17,0.17,0.15,0.15,0.15,0.14,0.13,0.13,0.13,0.12,0.12,0.12,0.13,0.13,0.13,0.13,0.12,0.12,0.11,0.10,0.10,0.11,0.11,0.11,0.11,0.10,0.10,0.10,0.10,0.10,0.11,0.11,0.11,0.11,0.11,0.11,0.11,0.12,0.13,0.12,0.12,0.13,0.13,0.13,0.14,0.15,0.15,0.15,0.16,0.18,0.18,0.20,0.20,0.20,0.20,0.21,0.21,0.21,0.21,0.21,0.22,0.20,0.19,0.18,0.18,0.18,0.18,0.18,0.18,0.19,0.18,0.18,0.18,0.18,0.19,0.18,0.18,0.18,0.17,0.16,0.15,0.15,0.13,0.13,0.13,0.12,0.11,0.11,0.11,0.10,0.08,0.08,0.06,0.06,0.05,0.05,0.04,0.04,0.04,0.05,0.05,0.04,0.04,0.05,0.06,0.07,0.09,0.10,0.10,0.11,0.12,0.12,0.13,0.14,0.15,0.17,0.17,0.17,0.18,0.19,0.20,0.20,0.21,0.23,0.23,0.24,0.25,0.27,0.27,0.27,0.29,0.29,0.31,0.32,0.32,0.32,0.33,0.34,0.34,0.34,0.35,0.34,0.37,0.37,0.37,0.37,0.37,0.36,0.35,0.36,0.36,0.34,0.35,0.35,0.35,0.34,0.33,0.33,0.34,0.34,0.35,0.35,0.37,0.37,0.36,0.37,0.36,0.37,0.36,0.37,0.39,0.39,0.40,0.38,0.37,0.37,0.37,0.36,0.37,0.37,0.37,0.35,0.36,0.35,0.35,0.35,0.36,0.36,0.37,0.38,0.40,0.40,0.41,0.43,0.44,0.45,0.47,0.49,0.49,0.51,0.53,0.54,0.54,0.54,0.55,0.57,0.58,0.60,0.60,0.62,0.62,0.62,0.63,0.64,0.65,0.68,0.70,0.72,0.75,0.76,0.77,0.79,0.81,0.83,0.84,0.86,0.87,0.87,0.88,0.89,0.89,0.89,0.90,0.90,0.90,0.90,0.89,0.89,0.89,0.89,0.88,0.88,0.88,0.88,0.88,0.88,0.88,0.88,0.88,0.88,0.88,0.89,0.89,0.89,0.88,0.89,0.88,0.87,0.86,0.85,0.85,0.84,0.84,0.83,0.82,0.82,0.81,0.80,0.80,0.79,0.78,0.78,0.77,0.76,0.76,0.75,0.74,0.74,0.74,0.73,0.73,0.72,0.72,0.71,0.71,0.70,0.69,0.68,0.68,0.67,0.65,0.65,0.64,0.63,0.63,0.63,0.62,0.61,0.61,0.61,0.61,0.61,0.61,0.61,0.61,0.60,0.60,0.60,0.60,0.59,0.60,0.60,0.59,0.60,0.59,0.60,0.60,0.60,0.60,0.60,0.60,0.61,0.62,0.61,0.62,0.62,0.63,0.64,0.65,0.65,0.66,0.67,0.68,0.68,0.69,0.70,0.70,0.72,0.72,0.72,0.73,0.74,0.74,0.75,0.75,0.76,0.78,0.79,0.79,0.79,0.80,0.81,0.81,0.82,0.83,0.84,0.84,0.84,0.85,0.86,0.86,0.87,0.87,0.87,0.88,0.88,0.89
Q13148	0.46,0.48,0.49,0.48,0.46,0.45,0.44,0.43,0.44,0.43,0.41,0.41,0.42,0.42,0.41,0.42,0.43,0.42,0.42,0.42,0.41,0.39,0.38,0.37,0.36,0.38,0.38,0.40,0.41,0.42,0.41,0.41,0.40,0.39,0.39,0.38,0.38,0.39,0.40,0.40,0.40,0.40,0.38,0.37,0.39,0.40,0.41,0.41,0.41,0.42,0.42,0.43,0.42,0.41,0.40,0.41,0.39,0.39,0.41,0.42,0.44,0.46,0.47,0.49,0.50,0.51,0.52,0.52,0.53,0.54,0.54,0.56,0.56,0.57,0.59,0.59,0.60,0.61,0.60,0.61,0.62,0.64,0.63,0.63,0.63,0.61,0.59,0.58,0.59,0.58,0.56,0.56,0.56,0.58,0.58,0.59,0.59,0.60,0.59,0.57,0.56,0.55,0.54,0.52,0.51,0.51,0.49,0.48,0.48,0.46,0.45,0.43,0.41,0.40,0.38,0.37,0.36,0.35,0.35,0.36,0.35,0.35,0.35,0.35,0.36,0.35,0.36,0.36,0.36,0.36,0.36,0.36,0.37,0.36,0.35,0.36,0.36,0.35,0.34,0.35,0.34,0.34,0.34,0.34,0.36,0.35,0.34,0.34,0.34,0.34,0.35,0.36,0.35,0.35,0.35,0.36,0.36,0.35,0.36,0.36,0.36,0.36,0.36,0.37,0.39,0.39,0.41,0.41,0.43,0.42,0.43,0.43,0.43,0.43,0.42,0.41,0.41,0.41,0.42,0.43,0.44,0.44,0.44,0.44,0.45,0.44,0.44,0.44,0.46,0.45,0.44,0.44,0.44,0.45,0.44,0.46,0.45,0.45,0.46,0.45,0.43,0.42,0.41,0.42,0.41,0.40,0.40,0.39,0.38,0.37,0.37,0.36,0.35,0.35,0.36,0.37,0.37,0.37,0.38,0.37,0.36,0.36,0.36,0.36,0.36,0.35,0.36,0.36,0.36,0.34,0.36,0.37,0.37,0.36,0.35,0.36,0.34,0.34,0.34,0.33,0.35,0.36,0.38,0.39,0.38,0.38,0.40,0.40,0.41,0.43,0.45,0.47,0.49,0.51,0.53,0.54,0.56,0.57,0.58,0.60,0.61,0.62,0.63,0.64,0.66,0.66,0.67,0.68,0.70,0.71,0.73,0.73,0.74,0.76,0.77,0.79,0.81,0.83,0.84,0.85,0.87,0.87,0.88,0.88,0.89,0.90,0.90,0.90,0.90,0.90,0.90,0.90,0.90,0.89,0.90,0.90,0.90,0.89,0.89,0.88,0.88,0.88,0.88,0.86,0.86,0.85,0.84,0.83,0.82,0.82,0.82,0.81,0.81,0.81,0.81,0.81,0.81,0.81,0.81,0.80,0.80,0.80,0.80,0.81,0.81,0.81,0.81,0.81,0.81,0.81,0.81,0.81,0.80,0.80,0.80,0.80,0.80,0.80,0.80,0.80,0.79,0.80,0.81,0.81,0.82,0.82,0.83,0.84,0.85,0.86,0.86,0.87,0.87,0.87,0.87,0.87,0.87,0.87,0.87,0.87,0.87,0.87,0.87,0.86,0.86,0.86,0.86,0.86,0.86,0.86,0.86,0.85,0.86,0.86,0.86,0.86,0.86,0.86,0.86,0.86,0.87,0.86,0.87,0.87,0.86,0.87,0.87,0.87,0.87,0.87,0.87,0.87,0.87,0.87,0.87,0.87,0.87,0.86,0.86,0.86,0.86,0.86,0.87,0.86,0.87,0.87,0.87,0.86,0.86,0.86,0.85,0.85,0.86,0.85
Q9BQE3	0.11,0.12,0.11,0.11,0.11,0.11,0.11,0.11,0.11,0.11,0.12,0.13,0.14,0.13,0.14,0.14,0.15,0.17,0.18,0.20,0.21,0.22,0.22,0.23,0.25,0.26,0.28,0.28,0.28,0.29,0.29,0.27,0.27,0.27,0.29,0.29,0.31,0.33,0.33,0.33,0.33,0.33,0.33,0.33,0.33,0.33,0.32,0.32,0.32,0.31,0.32,0.32,0.32,0.32,0.32,0.32,0.32,0.31,0.30,0.30,0.29,0.29,0.28,0.28,0.28,0.26,0.25,0.24,0.26,0.27,0.27,0.27,0.27,0.27,0.27,0.28,0.29,0.27,0.26,0.26,0.27,0.27,0.27,0.27,0.27,0.27,0.27,0.28,0.28,0.28,0.28,0.29,0.30,0.29,0.29,0.31,0.31,0.29,0.30,0.30,0.28,0.27,0.27,0.27,0.26,0.25,0.27,0.28,0.28,0.27,0.27,0.27,0.27,0.27,0.26,0.26,0.24,0.22,0.21,0.21,0.20,0.19,0.19,0.19,0.20,0.19,0.19,0.19,0.19,0.18,0.18,0.18,0.17,0.15,0.15,0.16,0.14,0.14,0.16,0.17,0.17,0.18,0.20,0.20,0.19,0.19,0.19,0.17,0.16,0.15,0.13,0.13,0.13,0.13,0.13,0.15,0.16,0.17,0.19,0.19,0.20,0.20,0.20,0.20,0.20,0.20,0.20,0.20,0.20,0.20,0.20,0.20,0.20,0.20,0.21,0.22,0.21,0.22,0.22,0.20,0.18,0.18,0.17,0.14,0.14,0.14,0.14,0.14,0.14,0.14,0.15,0.15,0.15,0.16,0.17,0.17,0.15,0.15,0.14,0.15,0.17,0.16,0.17,0.18,0.19,0.19,0.19,0.19,0.20,0.20,0.20,0.20,0.19,0.19,0.19,0.19,0.17,0.16,0.16,0.16,0.16,0.16,0.16,0.16,0.18,0.19,0.19,0.20,0.21,0.22,0.22,0.21,0.22,0.23,0.22,0.21,0.23,0.23,0.22,0.22,0.21,0.20,0.22,0.21,0.21,0.19,0.19,0.19,0.19,0.18,0.18,0.18,0.18,0.19,0.19,0.19,0.19,0.20,0.22,0.23,0.23,0.25,0.27,0.28,0.30,0.28,0.29,0.28,0.27,0.27,0.27,0.26,0.27,0.26,0.26,0.26,0.26,0.25,0.25,0.26,0.25,0.24,0.23,0.22,0.21,0.22,0.22,0.23,0.25,0.25,0.25,0.25,0.25,0.25,0.25,0.25,0.25,0.25,0.24,0.22,0.21,0.22,0.20,0.19,0.19,0.19,0.19,0.19,0.20,0.20,0.19,0.19,0.21,0.21,0.21,0.22,0.23,0.23,0.25,0.25,0.25,0.26,0.27,0.27,0.27,0.28,0.28,0.30,0.30,0.29,0.29,0.30,0.30,0.30,0.30,0.30,0.32,0.33,0.33,0.33,0.34,0.34,0.33,0.35,0.36,0.36,0.34,0.34,0.34,0.34,0.33,0.34,0.35,0.34,0.33,0.33,0.32,0.30,0.29,0.27,0.25,0.25,0.24,0.24,0.24,0.23,0.22,0.22,0.21,0.20,0.20,0.19,0.20,0.20,0.20,0.21,0.22,0.21,0.21,0.22,0.23,0.24,0.24,0.25,0.23,0.22,0.23,0.22,0.23,0.24,0.23,0.24,0.23,0.24,0.25,0.26,0.26,0.26,0.27,0.29,0.29,0.29,0.31,0.32,0.32,0.32,0.32,0.32,0.32,0.33,0.33,0.33,0.34,0.34,0.34,0.34,0.34,0.34,0.36,0.37,0.37,0.37,0.38,0.40,0.41,0.43,0.44,0.45,0.47,0.48,0.47,0.48,0.47,0.49,0.48,0.48,0.48,0.49,0.51,0.51,0.51,0.53,0.54,0.53,0.54,0.56,0.57,0.59,0.61
Q92750	0.85,0.85,0.85,0.84,0.84,0.84,0.84,0.85,0.85,0.84,0.84,0.84,0.84,0.84,0.84,0.84,0.84,0.84,0.84,0.84,0.83,0.83,0.83,0.83,0.83,0.83,0.83,0.83,0.83,0.84,0.84,0.84,0.84,0.84,0.84,0.84,0.85,0.84,0.84,0.84,0.84,0.84,0.84,0.84,0.85,0.85,0.85,0.85,0.84,0.84,0.84,0.84,0.84,0.84,0.85,0.85,0.85,0.85,0.85,0.85,0.86,0.86,0.86,0.87,0.86,0.87,0.88,0.87,0.88,0.87,0.87,0.87,0.87,0.86,0.86,0.86,0.86,0.85,0.85,0.85,0.84,0.83,0.83,0.83,0.83,0.82,0.81,0.81,0.82,0.81,0.82,0.81,0.80,0.81,0.80,0.78,0.77,0.76,0.75,0.75,0.73,0.73,0.73,0.72,0.71,0.71,0.69,0.68,0.67,0.66,0.66,0.66,0.66,0.66,0.66,0.67,0.67,0.67,0.67,0.68,0.68,0.69,0.69,0.69,0.70,0.70,0.71,0.72,0.71,0.71,0.72,0.71,0.73,0.73,0.73,0.74,0.75,0.76,0.77,0.78,0.78,0.80,0.80,0.80,0.81,0.82,0.83,0.84,0.85,0.86,0.87,0.87,0.87,0.86,0.86,0.87,0.86,0.86,0.87,0.88,0.87,0.87,0.87,0.86,0.86,0.86,0.86,0.85,0.85,0.85,0.85,0.85,0.85,0.85,0.85,0.85,0.85,0.85,0.86,0.86,0.86,0.85,0.85,0.85,0.85,0.85,0.84,0.84,0.84,0.84,0.84,0.84,0.84,0.85,0.85,0.85,0.85,0.85,0.85,0.85,0.84,0.84,0.85,0.85,0.85,0.86,0.85,0.86,0.86,0.86,0.87,0.87,0.87,0.87,0.87,0.88,0.88,0.87,0.87,0.87,0.87,0.87,0.87,0.87,0.87,0.87,0.86,0.87,0.86,0.86,0.85,0.84,0.84,0.83,0.81,0.80,0.79,0.78,0.76,0.76,0.75,0.73,0.72,0.71,0.69,0.67,0.65,0.64,0.63,0.61,0.59,0.58,0.56,0.54,0.53,0.53,0.53,0.52,0.52,0.52,0.51,0.50,0.48,0.47,0.46,0.44,0.43,0.42,0.40,0.39,0.37,0.37,0.36,0.34,0.34,0.34,0.35,0.33,0.34,0.34,0.33,0.33,0.33,0.32,0.32,0.32,0.32,0.32,0.33,0.33,0.34,0.35,0.35,0.37,0.38,0.38,0.38,0.37,0.36,0.35,0.35,0.34,0.33,0.34,0.34,0.33,0.33,0.34,0.33,0.33,0.33,0.35,0.35,0.36,0.38,0.38,0.38,0.37,0.38,0.37,0.37,0.38,0.38,0.38,0.39,0.39,0.40,0.40,0.42,0.42,0.44,0.45,0.45,0.46,0.46,0.46,0.47,0.47,0.48,0.50,0.51,0.52,0.53,0.56,0.57,0.58,0.59,0.61,0.62,0.63,0.65,0.67,0.67,0.68,0.70,0.70,0.71,0.73,0.74,0.75,0.76,0.78,0.78,0.78,0.79,0.81,0.81,0.82,0.84,0.84,0.84,0.84,0.84,0.84,0.84,0.84,0.85,0.85,0.84,0.84,0.84,0.84,0.84,0.85,0.84,0.84,0.84,0.84,0.84,0.85,0.84,0.84,0.84,0.84,0.84,0.83,0.83,0.83,0.82,0.82,0.82,0.82,0.82,0.83,0.84,0.84,0.84,0.85,0.85,0.84,0.84,0.84,0.84,0.85,0.84,0.85,0.85,0.85,0.84,0.84,0.84,0.84,0.84,0.84,0.84,0.84,0.84,0.83,0.83,0.83,0.84,0.85,0.85,0.85,0.85,0.85,0.86,0.86,0.85,0.86,0.86,0.86,0.86,0.86,0.86,0.86,0.86,0.85,0.85,0.85,0.85,0.85,0.85,0.85,0.85,0.85,0.85,0.85,0.85,0.86,0.85,0.86,0.87,0.86,0.86,0.87,0.87,0.87,0.87,0.87,0.87,0.87,0.87,0.87,0.87,0.87,0.87,0.88,0.87,0.87,0.87,0.87,0.88,0.88,0.88,0.88,0.88,0.88,0.88,0.88,0.88,0.88,0.88,0.88,0.88,0.88,0.88,0.88,0.88,0.87,0.87,0.88,0.88,0.87,0.87,0.87,0.87,0.87,0.87,0.87,0.86,0.86,0.86,0.86,0.84,0.84,0.84,0.84,0.84,0.84,0.84,0.84,0.84,0.84,0.84,0.83,0.83,0.83,0.84,0.84,0.84,0.84,0.84,0.84,0.84,0.84,0.84,0.84,0.84,0.85,0.85,0.84,0.84,0.83,0.84,0.84,0.84,0.84,0.83,0.83,0.84,0.84,0.84,0.84,0.84,0.85,0.86,0.86,0.86,0.86,0.85,0.85,0.85,0.85,0.85,0.85,0.85,0.85,0.85,0.85,0.84,0.84,0.84,0.84,0.84,0.85,0.84,0.84,0.84,0.84,0.84,0.84,0.85,0.85,0.85,0.85,0.85,0.85,0.86,0.86,0.86,0.86,0.86,0.87,0.86,0.85,0.85,0.83,0.83,0.82,0.81,0.80,0.80,0.80,0.79,0.78,0.77,0.77,0.77,0.76,0.75,0.74,0.74,0.73,0.73,0.71,0.70,0.70,0.69,0.69,0.68,0.67,0.66,0.65,0.65,0.64,0.64,0.64,0.64,0.64,0.64,0.63,0.62,0.62,0.60,0.60,0.59,0.58,0.58,0.57,0.57,0.58,0.58,0.57,0.56,0.56,0.56,0.55,0.54,0.55,0.55,0.56,0.56,0.56,0.57,0.56,0.57,0.57,0.57,0.56,0.54,0.53,0.54,0.54,0.53,0.52,0.51,0.50,0.49,0.47,0.46,0.45,0.44,0.44,0.43,0.44,0.43,0.44,0.43,0.43,0.43,0.43,0.41,0.41,0.41,0.42,0.42,0.42,0.43,0.43,0.43,0.43,0.42,0.43,0.43,0.43,0.44,0.44,0.45,0.45,0.45,0.47,0.48,0.47,0.48,0.49,0.50,0.50,0.51,0.51,0.52,0.52,0.53,0.53,0.53,0.54,0.54,0.54,0.55,0.56,0.57,0.57,0.58,0.60,0.59,0.59,0.60,0.59,0.59,0.58,0.58,0.57,0.57,0.57,0.57,0.56,0.57,0.57,0.58,0.57,0.57,0.58,0.57,0.57,0.57,0.56,0.56,0.56,0.56,0.55,0.55,0.55,0.55,0.55,0.55,0.56,0.55,0.55,0.55,0.54,0.54,0.54,0.54,0.54,0.54,0.55,0.54,0.54,0.55,0.56,0.55,0.56,0.57,0.57,0.57,0.57,0.57,0.57,0.58,0.58,0.59,0.59,0.59,0.61,0.62,0.62,0.64,0.65,0.65,0.67,0.69,0.70,0.70,0.71,0.72,0.72,0.73,0.74,0.75,0.77,0.77,0.79,0.79,0.79,0.80,0.81,0.82,0.83,0.84,0.85,0.86,0.86,0.86,0.86,0.85,0.85,0.84,0.84,0.82,0.80,0.78,0.77,0.75,0.73,0.72,0.71,0.69,0.69,0.68,0.66,0.65,0.64,0.63,0.63,0.62,0.60,0.59,0.58,0.56,0.55,0.54,0.54,0.53,0.52,0.52,0.50,0.49,0.48,0.47,0.45,0.44,0.43,0.42,0.42,0.40,0.41,0.41,0.41,0.39,0.41,0.41,0.42
Q53R12	0.34,0.32,0.32,0.33,0.32,0.31,0.31,0.31,0.30,0.30,0.31,0.30,0.30,0.31,0.32,0.31,0.33,0.34,0.36,0.37,0.38,0.38,0.39,0.38,0.37,0.37,0.37,0.35,0.35,0.37,0.36,0.36,0.36,0.35,0.35,0.36,0.35,0.34,0.34,0.35,0.35,0.34,0.35,0.35,0.34,0.33,0.34,0.34,0.34,0.34,0.35,0.34,0.35,0.36,0.37,0.37,0.39,0.40,0.39,0.39,0.37,0.36,0.35,0.33,0.33,0.33,0.33,0.32,0.33,0.34,0.32,0.32,0.33,0.33,0.33,0.33,0.33,0.33,0.34,0.34,0.33,0.33,0.33,0.32,0.31,0.32,0.32,0.31,0.30,0.31,0.31,0.30,0.29,0.29,0.28,0.26,0.26,0.25,0.25,0.25,0.26,0.28,0.29,0.30,0.32,0.31,0.33,0.33,0.34,0.34,0.36,0.37,0.37,0.38,0.40,0.40,0.40,0.43,0.45,0.46,0.46,0.47,0.47,0.48,0.48,0.49,0.50,0.51,0.54,0.55,0.55,0.55,0.56,0.58,0.60,0.61,0.63,0.63,0.64,0.64,0.63,0.63,0.63,0.63,0.64,0.64,0.65,0.66,0.67,0.69,0.70,0.69,0.70,0.72,0.72,0.72,0.73,0.74,0.73,0.72,0.71,0.71,0.71,0.71,0.69,0.70,0.70,0.68,0.68,0.66,0.65,0.64,0.64,0.64,0.61,0.59,0.59,0.56,0.54,0.53,0.52,0.50,0.48,0.47,0.45,0.43,0.42,0.41,0.38,0.37,0.36,0.34,0.32,0.31,0.30,0.28,0.26,0.26,0.26,0.25,0.25,0.26,0.27,0.28,0.30,0.32,0.33,0.35,0.37,0.37,0.37,0.38,0.39,0.39,0.40,0.41,0.42,0.42,0.43,0.44,0.45,0.45,0.47,0.48,0.48,0.49,0.51,0.51,0.52
Q9HBM6	0.60,0.59,0.56,0.57,0.58,0.58,0.58,0.58,0.58,0.59,0.58,0.58,0.58,0.58,0.57,0.56,0.56,0.56,0.56,0.54,0.55,0.54,0.52,0.51,0.51,0.49,0.49,0.48,0.48,0.46,0.45,0.44,0.44,0.42,0.42,0.42,0.42,0.41,0.42,0.44,0.44,0.46,0.46,0.48,0.48,0.47,0.46,0.46,0.47,0.45,0.43,0.45,0.44,0.43,0.42,0.42,0.43,0.42,0.41,0.43,0.44,0.44,0.44,0.46,0.47,0.47,0.48,0.48,0.49,0.50,0.51,0.51,0.51,0.52,0.52,0.52,0.52,0.53,0.54,0.55,0.55,0.55,0.55,0.56,0.56,0.56,0.57,0.58,0.59,0.60,0.62,0.62,0.63,0.64,0.66,0.66,0.66,0.67,0.69,0.70,0.69,0.69,0.68,0.68,0.68,0.68,0.68,0.69,0.69,0.70,0.70,0.71,0.71,0.73,0.74,0.75,0.76,0.77,0.78,0.78,0.79,0.79,0.79,0.79,0.80,0.80,0.80,0.80,0.80,0.79,0.79,0.80,0.81,0.81,0.81,0.81,0.82,0.83,0.83,0.83,0.84,0.85,0.85,0.86,0.87,0.88,0.88,0.88,0.88,0.88,0.88,0.88,0.88,0.88,0.88,0.88,0.89,0.88,0.88,0.88,0.88,0.88,0.88,0.88,0.88,0.88,0.87,0.87,0.87,0.88,0.88,0.89,0.89,0.88,0.88,0.88,0.88,0.88,0.88,0.88,0.88,0.88,0.88,0.87,0.87,0.87,0.87,0.86,0.86,0.86,0.86,0.86,0.86,0.87,0.86,0.86,0.86,0.87,0.86,0.86,0.85,0.85,0.85,0.85,0.85,0.85,0.85,0.85,0.85,0.85,0.85,0.85,0.85,0.85,0.84,0.84,0.84,0.84,0.84,0.84,0.84,0.84,0.84,0.84,0.85,0.85,0.85,0.85,0.85,0.86,0.86,0.86,0.86,0.86,0.86,0.86,0.86,0.86,0.85,0.86,0.86,0.87,0.87,0.88,0.88,0.88,0.89,0.89,0.89,0.88,0.88
Q96RJ0	0.48,0.48,0.47,0.47,0.48,0.46,0.46,0.47,0.47,0.45,0.45,0.45,0.44,0.43,0.44,0.43,0.42,0.41,0.42,0.41,0.40,0.39,0.38,0.37,0.36,0.37,0.36,0.34,0.34,0.33,0.31,0.31,0.32,0.32,0.32,0.32,0.32,0.30,0.29,0.29,0.27,0.25,0.25,0.24,0.23,0.21,0.22,0.21,0.19,0.19,0.19,0.18,0.17,0.18,0.19,0.17,0.17,0.17,0.18,0.17,0.17,0.17,0.16,0.16,0.16,0.16,0.15,0.15,0.16,0.15,0.15,0.17,0.17,0.17,0.18,0.18,0.17,0.18,0.18,0.18,0.17,0.17,0.17,0.17,0.17,0.17,0.17,0.17,0.17,0.17,0.16,0.16,0.16,0.16,0.15,0.14,0.14,0.14,0.14,0.14,0.14,0.14,0.15,0.15,0.15,0.16,0.17,0.18,0.20,0.21,0.21,0.22,0.22,0.22,0.20,0.21,0.21,0.22,0.22,0.22,0.24,0.25,0.25,0.25,0.26,0.27,0.27,0.27,0.28,0.29,0.29,0.29,0.31,0.31,0.31,0.32,0.32,0.32,0.32,0.32,0.34,0.35,0.35,0.34,0.34,0.35,0.36,0.36,0.35,0.35,0.34,0.34,0.33,0.34,0.34,0.35,0.35,0.34,0.34,0.34,0.34,0.33,0.33,0.33,0.33,0.31,0.30,0.32,0.33,0.32,0.31,0.32,0.33,0.31,0.31,0.32,0.32,0.31,0.31,0.32,0.32,0.30,0.29,0.30,0.31,0.31,0.31,0.30,0.31,0.30,0.29,0.30,0.29,0.29,0.29,0.28,0.28,0.28,0.29,0.28,0.29,0.30,0.31,0.30,0.31,0.32,0.33,0.34,0.35,0.36,0.37,0.39,0.40,0.41,0.43,0.44,0.45,0.46,0.48,0.49,0.49,0.49,0.51,0.52,0.51,0.51,0.53,0.53,0.52,0.52,0.53,0.52,0.50,0.51,0.50,0.49,0.49,0.49,0.48,0.46,0.46,0.46,0.45,0.44,0.44,0.44,0.43,0.42,0.41,0.40,0.38,0.37,0.35,0.34,0.32,0.32,0.31,0.31,0.30,0.29,0.29,0.29,0.29,0.29,0.29,0.28,0.27,0.26,0.25,0.25,0.25,0.24,0.24,0.24,0.24,0.23,0.24,0.24,0.24,0.23,0.23,0.24,0.23,0.23,0.23,0.24,0.24,0.24,0.25,0.24,0.23,0.24,0.24,0.23,0.23,0.25,0.24,0.23,0.23,0.24,0.23,0.24,0.23,0.24,0.24,0.25,0.27,0.27,0.26,0.28,0.29,0.30,0.29,0.30,0.31,0.33,0.35,0.37,0.39,0.40,0.41,0.41,0.42,0.43,0.44,0.44,0.44,0.44,0.45,0.45,0.47,0.48,0.48,0.49,0.51,0.53,0.52,0.54,0.56
A0A087X179	0.48,0.46,0.46,0.46,0.45,0.45,0.46,0.45,0.46,0.46,0.47,0.49,0.47,0.48,0.47,0.47,0.48,0.49,0.49,0.50,0.50,0.48,0.48,0.47,0.46,0.44,0.44,0.44,0.43,0.41,0.40,0.39,0.39,0.40,0.41,0.42,0.42,0.43,0.45,0.46,0.47,0.47,0.49,0.49,0.48,0.49,0.49,0.47,0.48,0.48,0.47,0.46,0.46,0.46,0.45,0.46,0.46,0.44,0.43,0.43,0.41,0.40,0.41,0.41,0.40,0.42,0.43,0.43,0.43,0.45,0.45,0.47,0.47,0.47,0.45,0.44,0.43,0.42,0.40,0.39,0.37,0.36,0.35,0.34,0.33,0.32,0.31,0.30,0.31,0.29,0.28,0.28,0.28,0.26,0.25,0.26,0.24,0.25,0.26,0.25,0.25,0.26,0.27,0.25,0.26,0.27,0.26,0.25,0.26,0.27,0.24,0.24,0.23,0.23,0.23,0.23,0.24,0.25,0.25,0.27,0.27,0.27,0.28,0.29,0.29,0.29,0.30,0.31,0.31,0.30,0.32,0.32,0.32,0.32,0.33,0.33,0.33,0.34,0.32,0.32,0.32,0.31,0.30,0.29,0.29,0.28,0.27,0.26,0.27,0.25,0.24,0.24,0.24,0.23,0.22,0.21,0.21,0.20,0.19,0.20,0.18,0.19,0.21,0.21,0.20,0.20,0.21,0.20,0.20,0.20,0.20,0.19,0.19,0.18,0.18,0.16,0.16,0.15,0.15,0.15,0.15,0.15,0.15,0.15,0.16,0.15,0.14,0.14,0.14,0.13,0.13,0.14,0.14,0.14,0.14,0.15,0.17,0.18,0.18,0.18,0.17,0.19,0.19,0.18,0.18,0.20,0.22,0.23,0.24,0.25,0.27,0.28,0.29,0.31,0.32,0.34,0.35,0.37,0.38,0.40,0.42,0.43,0.44,0.46,0.47,0.49,0.51,0.53,0.56,0.58,0.59,0.61,0.63,0.65,0.66,0.67,0.69,0.69,0.70,0.71,0.72,0.73,0.72,0.71,0.71,0.70,0.68,0.67,0.65,0.62,0.62,0.60,0.59,0.58,0.59,0.57,0.56,0.55,0.54,0.53,0.51,0.49,0.48,0.46,0.44,0.42,0.39,0.37,0.35,0.33,0.31,0.30,0.29,0.28,0.27,0.25,0.23,0.22,0.20,0.19,0.17,0.18,0.16,0.16,0.16,0.16,0.16,0.17,0.17,0.17,0.18,0.19,0.20,0.21,0.22,0.22,0.24,0.26,0.26,0.28,0.29,0.30,0.32,0.33,0.34,0.34,0.36,0.37,0.38,0.39,0.40,0.40,0.41,0.43,0.42,0.41,0.42,0.43,0.41,0.41,0.43,0.43,0.42,0.42,0.43,0.43,0.42,0.43,0.44,0.44,0.45,0.46,0.46,0.47,0.48,0.48,0.48,0.47,0.47,0.49,0.49,0.49,0.51,0.51,0.52,0.54,0.55,0.56,0.56,0.59,0.59,0.61,0.62,0.63,0.63,0.65,0.67,0.69,0.71,0.73,0.75,0.76,0.77,0.79,0.81,0.82,0.83,0.86,0.86,0.87,0.88,0.88,0.89,0.89,0.89,0.90,0.90,0.90,0.90,0.90,0.90,0.89,0.89,0.89,0.89,0.89,0.89,0.89,0.89,0.89,0.89,0.89,0.89,0.89,0.89,0.89,0.89,0.89,0.89,0.89,0.88,0.88,0.88,0.88,0.88,0.88,0.88,0.88,0.87,0.88,0.88,0.87,0.87,0.87,0.88,0.88,0.88,0.88,0.88,0.88,0.89,0.88,0.89,0.90,0.88,0.88,0.87,0.86,0.84,0.83,0.82,0.80,0.80,0.79,0.78,0.78,0.78,0.76,0.75,0.74,0.74,0.73,0.73,0.72,0.72,0.71,0.70,0.69,0.68,0.67,0.66,0.65,0.65,0.65,0.65,0.63,0.61,0.60,0.60,0.58,0.57,0.55,0.54,0.53,0.53,0.55,0.55,0.55,0.56,0.56,0.58,0.59,0.61,0.61,0.61,0.63,0.63,0.63,0.64,0.65,0.65,0.65,0.67,0.67,0.67,0.67,0.68,0.69,0.70,0.71,0.72,0.73,0.74,0.73,0.74,0.74,0.76,0.77,0.78,0.79,0.81,0.81,0.84,0.85,0.86,0.86,0.86,0.86,0.86,0.86,0.87,0.87,0.86,0.87,0.86,0.87,0.86,0.86,0.87,0.87,0.87,0.88,0.88,0.88,0.88,0.89,0.89,0.89,0.89,0.89,0.89,0.89,0.89,0.90,0.90,0.89,0.89,0.89,0.90,0.90,0.90,0.90,0.90,0.90,0.89,0.89,0.89,0.89,0.90
Q16594	0.63,0.62,0.60,0.60,0.61,0.61,0.61,0.60,0.61,0.62,0.61,0.61,0.61,0.62,0.61,0.59,0.59,0.59,0.58,0.57,0.57,0.56,0.54,0.53,0.53,0.51,0.50,0.50,0.49,0.47,0.46,0.45,0.45,0.43,0.43,0.43,0.43,0.42,0.43,0.44,0.45,0.46,0.46,0.48,0.48,0.47,0.46,0.46,0.47,0.45,0.43,0.44,0.44,0.42,0.41,0.42,0.43,0.42,0.41,0.42,0.43,0.44,0.44,0.45,0.46,0.47,0.48,0.48,0.49,0.50,0.51,0.52,0.52,0.52,0.53,0.52,0.53,0.54,0.55,0.56,0.55,0.56,0.56,0.57,0.57,0.58,0.59,0.60,0.61,0.61,0.64,0.64,0.65,0.66,0.67,0.68,0.68,0.69,0.70,0.71,0.71,0.71,0.71,0.70,0.70,0.71,0.70,0.71,0.71,0.72,0.72,0.73,0.74,0.75,0.76,0.77,0.79,0.79,0.80,0.81,0.81,0.81,0.82,0.82,0.82,0.82,0.82,0.82,0.82,0.82,0.82,0.82,0.83,0.83,0.83,0.83,0.85,0.85,0.86,0.86,0.86,0.88,0.88,0.88,0.89,0.89,0.89,0.90,0.90,0.90,0.90,0.89,0.90,0.90,0.90,0.90,0.90,0.90,0.89,0.89,0.89,0.89,0.88,0.89,0.89,0.89,0.89,0.89,0.89,0.89,0.88,0.89,0.89,0.89,0.89,0.89,0.89,0.88,0.88,0.88,0.88,0.88,0.88,0.88,0.88,0.88,0.88,0.88,0.87,0.88,0.88,0.87,0.87,0.87,0.87,0.86,0.86,0.86,0.86,0.86,0.87,0.87,0.87,0.87,0.87,0.86,0.85,0.85,0.85,0.85,0.84,0.85,0.85,0.85,0.85,0.85,0.85,0.85,0.85,0.86,0.86,0.86,0.86,0.86,0.85,0.86,0.86,0.86,0.85,0.86,0.86,0.86,0.87,0.87,0.88,0.88,0.88,0.88,0.88,0.89,0.89,0.89,0.89,0.89,0.89,0.90,0.90,0.91,0.91,0.91,0.92,0.92,0.92,0.92,0.92,0.92,0.92,0.92,0.92,0.92,0.92,0.92,0.92,0.93
Q9NQ88	0.17,0.17,0.16,0.15,0.16,0.17,0.18,0.19,0.19,0.19,0.19,0.19,0.21,0.22,0.21,0.22,0.23,0.22,0.22,0.22,0.21,0.20,0.20,0.21,0.22,0.22,0.22,0.23,0.23,0.24,0.24,0.24,0.25,0.24,0.24,0.23,0.23,0.23,0.22,0.21,0.19,0.19,0.20,0.20,0.20,0.20,0.20,0.19,0.18,0.18,0.18,0.19,0.18,0.18,0.18,0.18,0.19,0.20,0.20,0.22,0.22,0.23,0.24,0.24,0.24,0.24,0.24,0.24,0.24,0.24,0.24,0.24,0.24,0.25,0.25,0.26,0.27,0.28,0.28,0.29,0.29,0.31,0.31,0.31,0.32,0.33,0.33,0.33,0.35,0.36,0.38,0.38,0.39,0.40,0.40,0.40,0.40,0.40,0.37,0.38,0.38,0.38,0.37,0.37,0.37,0.38,0.38,0.38,0.38,0.39,0.39,0.38,0.38,0.39,0.37,0.37,0.38,0.38,0.37,0.37,0.37,0.36,0.35,0.35,0.35,0.35,0.34,0.36,0.35,0.35,0.36,0.35,0.36,0.36,0.37,0.37,0.38,0.40,0.40,0.41,0.41,0.39,0.39,0.40,0.39,0.39,0.37,0.38,0.38,0.38,0.38,0.38,0.39,0.41,0.42,0.43,0.44,0.44,0.46,0.47,0.49,0.50,0.51,0.53,0.55,0.54,0.54,0.54,0.53,0.52,0.51,0.49,0.47,0.45,0.44,0.41,0.39,0.37,0.35,0.35,0.33,0.32,0.33,0.33,0.32,0.31,0.32,0.32,0.30,0.30,0.30,0.30,0.30,0.30,0.29,0.28,0.28,0.27,0.28,0.27,0.26,0.26,0.25,0.25,0.24,0.22,0.22,0.23,0.24,0.24,0.24,0.24,0.24,0.24,0.24,0.24,0.24,0.24,0.24,0.24,0.24,0.24,0.26,0.27,0.29,0.31,0.34,0.34,0.35,0.35,0.36,0.35,0.35,0.35,0.33,0.34,0.32,0.32,0.32,0.31,0.30,0.30,0.29,0.29,0.29,0.29,0.30,0.32,0.32,0.33,0.34,0.34,0.35,0.36,0.37,0.38,0.39,0.40,0.41,0.43,0.44,0.45,0.46,0.46,0.44,0.43,0.41,0.38,0.39,0.38
Q8WZ04	0.89,0.88,0.88,0.87,0.87,0.87,0.87,0.88,0.87,0.88,0.87,0.87,0.87,0.86,0.85,0.85,0.84,0.83,0.82,0.82,0.81,0.80,0.79,0.79,0.77,0.76,0.75,0.74,0.72,0.71,0.70,0.70,0.69,0.69,0.67,0.66,0.65,0.65,0.63,0.62,0.61,0.59,0.58,0.57,0.56,0.55,0.54,0.53,0.52,0.51,0.49,0.50,0.49,0.48,0.48,0.48,0.47,0.45,0.44,0.44,0.43,0.41,0.40,0.40,0.39,0.38,0.38,0.39,0.38,0.38,0.38,0.38,0.38,0.38,0.37,0.37,0.37,0.36,0.34,0.35,0.34,0.33,0.34,0.34,0.33,0.32,0.32,0.33,0.32,0.31,0.31,0.30,0.29,0.27,0.26,0.25,0.25,0.26,0.26,0.26,0.27,0.27,0.27,0.27,0.27,0.27,0.27,0.27,0.27,0.27,0.28,0.27,0.26,0.26,0.25,0.24,0.24,0.23,0.23,0.23,0.22,0.22,0.22,0.22,0.21,0.21,0.21,0.20,0.18,0.17,0.18,0.18,0.18,0.17,0.20,0.22,0.22,0.21,0.20,0.20,0.20,0.19,0.18,0.20,0.20,0.20,0.21,0.21,0.20,0.19,0.18,0.17,0.18,0.18,0.17,0.17,0.18,0.18,0.18,0.20,0.20,0.21,0.23,0.25,0.25,0.25,0.25,0.26,0.26,0.27,0.27,0.27,0.26,0.27,0.28,0.26,0.24,0.24,0.25,0.25,0.26,0.27,0.29,0.29,0.29,0.29,0.29,0.29,0.29,0.29,0.28,0.28,0.28,0.27,0.27,0.27,0.28,0.28,0.29,0.30,0.28,0.28,0.28,0.26,0.24,0.24,0.25,0.24,0.24,0.26,0.26,0.26,0.26,0.26,0.26,0.26,0.27,0.27,0.26,0.25,0.25,0.24,0.22,0.21,0.20,0.20,0.20,0.21,0.20,0.20,0.21,0.23,0.23,0.24,0.25,0.25,0.25,0.25,0.27,0.26,0.27,0.28,0.28,0.29,0.30,0.32,0.31,0.31,0.33,0.33,0.32,0.31,0.30,0.31,0.31,0.33,0.32,0.31,0.33,0.33,0.33,0.33,0.33,0.33,0.33,0.34,0.33,0.34,0.32,0.34,0.36,0.35,0.34,0.35,0.36,0.35,0.35,0.36,0.35,0.34,0.34,0.32,0.32,0.33,0.31,0.30,0.29,0.29,0.30,0.28,0.28
A6NLI5	0.47,0.45,0.44,0.43,0.41,0.39,0.39,0.38,0.38,0.38,0.39,0.39,0.38,0.37,0.36,0.36,0.35,0.35,0.34,0.34,0.35,0.35,0.34,0.34,0.35,0.35,0.36,0.36,0.37,0.35,0.37,0.35,0.34,0.35,0.36,0.38,0.38,0.38,0.37,0.38,0.39,0.40,0.41,0.41,0.43,0.44,0.44,0.45,0.46,0.45,0.45,0.45,0.45,0.45,0.45,0.46,0.46,0.46,0.46,0.47,0.48,0.48,0.48,0.49,0.48,0.48,0.48,0.48,0.48,0.47,0.48,0.46,0.48,0.49,0.49,0.50,0.49,0.48,0.48,0.49,0.47,0.46,0.44,0.44,0.45,0.44,0.45,0.45,0.45,0.43,0.43,0.43,0.42,0.42,0.42,0.43,0.43,0.45,0.46,0.46,0.46,0.46,0.45,0.45,0.44,0.44,0.42,0.42,0.40,0.40,0.39,0.39,0.39,0.38,0.37,0.38,0.36,0.36,0.37,0.37,0.36,0.37,0.38,0.39,0.39,0.39,0.39,0.38,0.38,0.39,0.40,0.41,0.42,0.42,0.42,0.43,0.43,0.43,0.42,0.42,0.43,0.43,0.42,0.43,0.43,0.44,0.45,0.45,0.46,0.47,0.47,0.48,0.49,0.50,0.50,0.50,0.51,0.51,0.51,0.50,0.50,0.51,0.51,0.51,0.51,0.51,0.51,0.51,0.52,0.51,0.52,0.51,0.51,0.51,0.50,0.51,0.50,0.50,0.50,0.49,0.49,0.49,0.49,0.48,0.48,0.48,0.48,0.46,0.47,0.47,0.46,0.46,0.46,0.46,0.45,0.45,0.45,0.45,0.45,0.45,0.45,0.45,0.45,0.44,0.44,0.43,0.43,0.43,0.42,0.43,0.43,0.42,0.42,0.43,0.43,0.42,0.43,0.44,0.44,0.44,0.46,0.46,0.46,0.45,0.46,0.47,0.46,0.46,0.47,0.47,0.46,0.46,0.47,0.47,0.46,0.48,0.47,0.48,0.49,0.49,0.50,0.50,0.50,0.50,0.51,0.51,0.52,0.51,0.51,0.51,0.50,0.50,0.50,0.50,0.50,0.49,0.50,0.48,0.47,0.49,0.48,0.46,0.45,0.46,0.46,0.46,0.44,0.45,0.47,0.45,0.44,0.45,0.46,0.46,0.46,0.47,0.47,0.45,0.45,0.43,0.44,0.42,0.41,0.42,0.42,0.40,0.41,0.41,0.41,0.40,0.41,0.40,0.42,0.44,0.43,0.45,0.46,0.47,0.49,0.49,0.49,0.50,0.52,0.52,0.51,0.52,0.51,0.51,0.49,0.47,0.47,0.47,0.48,0.47,0.45,0.44,0.44,0.45,0.45,0.45,0.45,0.43,0.43,0.43,0.41,0.40,0.40,0.40,0.41,0.41,0.42,0.41,0.40,0.39,0.36,0.35,0.33,0.30,0.30,0.29,0.29,0.30,0.29,0.29,0.31,0.31,0.30,0.30,0.31,0.31,0.32,0.32,0.34,0.33,0.32,0.32,0.32,0.31,0.29,0.29,0.28,0.29,0.30,0.32,0.33,0.34,0.34,0.35,0.34,0.32,0.32,0.30,0.31,0.33,0.33,0.34,0.35,0.35,0.36,0.36,0.36,0.35,0.32,0.32,0.31,0.30,0.29,0.28,0.28,0.26,0.26,0.25,0.25,0.25,0.25,0.25,0.25,0.25,0.25,0.25,0.25,0.25,0.25,0.26,0.24,0.22,0.21,0.21,0.20,0.21,0.21,0.21,0.23,0.24,0.23,0.25,0.24,0.26,0.26,0.26,0.25,0.25,0.24,0.24,0.23,0.23,0.22,0.23,0.24,0.25,0.26,0.27,0.27,0.27,0.26,0.25,0.26,0.26,0.27,0.28,0.28,0.29,0.30,0.31,0.29,0.29,0.30,0.31,0.31,0.32
Q6SJ96	0.88,0.88,0.88,0.88,0.88,0.88,0.88,0.88,0.87,0.87,0.87,0.86,0.84,0.84,0.83,0.82,0.81,0.80,0.80,0.79,0.78,0.77,0.76,0.74,0.73,0.73,0.71,0.70,0.69,0.68,0.68,0.68,0.67,0.67,0.67,0.68,0.68,0.68,0.68,0.67,0.67,0.67,0.67,0.67,0.66,0.66,0.66,0.66,0.65,0.67,0.66,0.66,0.67,0.68,0.69,0.70,0.70,0.72,0.73,0.72,0.74,0.75,0.76,0.78,0.79,0.80,0.80,0.82,0.84,0.84,0.85,0.85,0.85,0.84,0.85,0.85,0.83,0.82,0.81,0.80,0.80,0.80,0.80,0.80,0.79,0.78,0.78,0.79,0.79,0.80,0.80,0.80,0.81,0.81,0.81,0.80,0.80,0.81,0.80,0.81,0.81,0.81,0.81,0.81,0.81,0.81,0.81,0.81,0.82,0.82,0.82,0.82,0.83,0.82,0.84,0.84,0.84,0.85,0.86,0.87,0.87,0.88,0.88,0.88,0.88,0.89,0.90,0.91,0.91,0.91,0.91,0.91,0.91,0.91,0.91,0.91,0.92,0.91,0.91,0.91,0.91,0.91,0.91,0.91,0.91,0.91,0.91,0.90,0.91,0.90,0.90,0.90,0.90,0.90,0.90,0.90,0.90,0.90,0.90,0.90,0.90,0.90,0.91,0.90,0.90,0.90,0.90,0.90,0.90,0.89,0.89,0.89,0.88,0.88,0.88,0.87,0.87,0.85,0.84,0.82,0.81,0.79,0.78,0.76,0.74,0.73,0.70,0.69,0.67,0.65,0.63,0.62,0.60,0.60,0.58,0.57,0.55,0.54,0.53,0.50,0.49,0.48,0.47,0.46,0.46,0.45,0.44,0.43,0.42,0.41,0.40,0.40,0.39,0.37,0.36,0.34,0.32,0.31,0.30,0.30,0.31,0.31,0.33,0.33,0.34,0.34,0.34,0.34,0.34,0.34,0.34,0.35,0.35,0.34,0.33,0.33,0.32,0.32,0.31,0.31,0.31,0.31,0.30,0.29,0.31,0.29,0.28,0.29,0.28,0.28,0.26,0.27,0.25,0.25,0.24,0.25,0.26,0.26,0.27,0.28,0.28,0.29,0.27,0.27,0.27,0.26,0.27,0.27,0.29,0.29,0.29,0.30,0.28,0.28,0.28,0.28,0.28,0.28,0.28,0.28,0.27,0.29,0.28,0.29,0.28,0.28,0.27,0.28,0.27,0.26,0.27,0.28,0.28,0.28,0.30,0.32,0.31,0.31,0.32,0.31,0.31,0.32,0.33,0.34,0.33,0.34,0.33,0.32,0.32,0.30,0.31,0.31,0.32,0.34,0.34,0.36,0.35,0.36,0.36,0.36,0.35,0.36,0.34,0.36,0.35,0.35,0.34,0.34,0.33,0.33,0.34,0.34,0.33,0.33,0.34,0.33,0.31,0.30,0.31,0.31,0.31,0.29,0.29,0.28,0.26,0.26,0.25,0.26,0.26,0.26,0.28,0.27,0.28,0.27,0.28,0.29,0.27,0.28,0.28,0.29,0.29,0.30,0.30,0.30,0.29,0.30,0.30,0.31,0.32,0.33,0.34,0.33,0.35,0.35,0.33
Q68CL5	0.70,0.69,0.67,0.64,0.62,0.62,0.61,0.59,0.59,0.60,0.58,0.59,0.59,0.57,0.57,0.57,0.56,0.55,0.54,0.54,0.54,0.52,0.51,0.51,0.48,0.48,0.47,0.46,0.45,0.42,0.42,0.41,0.39,0.38,0.39,0.39,0.38,0.39,0.39,0.38,0.38,0.38,0.38,0.38,0.38,0.38,0.38,0.37,0.37,0.36,0.35,0.35,0.33,0.32,0.32,0.32,0.31,0.31,0.30,0.30,0.29,0.29,0.29,0.29,0.30,0.32,0.31,0.30,0.31,0.30,0.30,0.29,0.28,0.28,0.27,0.26,0.24,0.24,0.24,0.26,0.25,0.26,0.26,0.25,0.25,0.27,0.28,0.29,0.31,0.33,0.34,0.35,0.37,0.39,0.39,0.42,0.42,0.43,0.42,0.44,0.46,0.46,0.47,0.48,0.47,0.46,0.47,0.48,0.48,0.49,0.51,0.53,0.53,0.55,0.56,0.56,0.56,0.55,0.56,0.57,0.56,0.56,0.55,0.55,0.54,0.54,0.53,0.51,0.50,0.48,0.48,0.47,0.46,0.44,0.43,0.42,0.40,0.39,0.38,0.38,0.37,0.36,0.36,0.35,0.35,0.34,0.34,0.32,0.33,0.32,0.30,0.28,0.26,0.26,0.24,0.23,0.23,0.24,0.26,0.26,0.25,0.24,0.24,0.25,0.25,0.25,0.26,0.27,0.27,0.27,0.27,0.26,0.24,0.25,0.26,0.25,0.25,0.26,0.26,0.26,0.26,0.25,0.25,0.25,0.24,0.22,0.22,0.21,0.21,0.19,0.21,0.22,0.22,0.22,0.23,0.25,0.27,0.27,0.26,0.26,0.26,0.25,0.26,0.27,0.26,0.27,0.29,0.28,0.27,0.29,0.29,0.29,0.30,0.31,0.31,0.32,0.35,0.37,0.38,0.40,0.43,0.45,0.46,0.47,0.48,0.50,0.51,0.52,0.54,0.55,0.56,0.55,0.56,0.57,0.59,0.61,0.61,0.61,0.63,0.63,0.64,0.66,0.68,0.69,0.70,0.72,0.73,0.73,0.74,0.76,0.77,0.78,0.80,0.81,0.81,0.82,0.83,0.82,0.82,0.83,0.82,0.82,0.83,0.83,0.84,0.84,0.84,0.86,0.86,0.87,0.87,0.88,0.89,0.90,0.89,0.89,0.89,0.89,0.89,0.90,0.91,0.91,0.91,0.91,0.91,0.91,0.91,0.91,0.91,0.91,0.91,0.92,0.92,0.92,0.92,0.93,0.92,0.92,0.93,0.92
P48788	0.54,0.54,0.55,0.55,0.55,0.55,0.54,0.54,0.53,0.54,0.54,0.54,0.54,0.54,0.54,0.54,0.54,0.54,0.53,0.54,0.54,0.53,0.54,0.53,0.52,0.52,0.53,0.53,0.54,0.54,0.55,0.56,0.57,0.57,0.56,0.57,0.57,0.57,0.58,0.58,0.57,0.58,0.58,0.56,0.56,0.57,0.57,0.56,0.57,0.57,0.57,0.56,0.57,0.57,0.56,0.56,0.57,0.57,0.57,0.58,0.58,0.57,0.57,0.57,0.57,0.57,0.58,0.57,0.57,0.56,0.56,0.55,0.55,0.55,0.54,0.55,0.54,0.54,0.54,0.53,0.53,0.54,0.54,0.55,0.55,0.56,0.56,0.57,0.59,0.59,0.60,0.60,0.62,0.62,0.63,0.64,0.63,0.63,0.63,0.64,0.63,0.63,0.63,0.63,0.64,0.64,0.64,0.63,0.64,0.65,0.65,0.65,0.65,0.67,0.67,0.67,0.67,0.68,0.68,0.70,0.70,0.71,0.72,0.72,0.72,0.73,0.73,0.74,0.73,0.73,0.73,0.72,0.71,0.71,0.71,0.70,0.70,0.71,0.70,0.70,0.70,0.71,0.71,0.72,0.71,0.71,0.71,0.72,0.73,0.71,0.71,0.71,0.70,0.70,0.69,0.69,0.69,0.69,0.69,0.69,0.69,0.70,0.70,0.69,0.69,0.68,0.68,0.68,0.67,0.67,0.67,0.66,0.67,0.67,0.66,0.66,0.67,0.66,0.66,0.66,0.67,0.67
P19237	0.68,0.68,0.68,0.67,0.66,0.65,0.65,0.64,0.64,0.64,0.63,0.63,0.63,0.62,0.62,0.62,0.62,0.61,0.61,0.61,0.61,0.60,0.59,0.58,0.57,0.58,0.57,0.57,0.56,0.55,0.57,0.56,0.57,0.56,0.57,0.58,0.58,0.58,0.59,0.59,0.58,0.58,0.57,0.57,0.56,0.57,0.57,0.57,0.57,0.57,0.56,0.56,0.57,0.57,0.57,0.56,0.56,0.57,0.57,0.57,0.57,0.58,0.58,0.58,0.57,0.58,0.59,0.58,0.57,0.57,0.56,0.56,0.56,0.55,0.55,0.54,0.53,0.54,0.54,0.53,0.53,0.53,0.54,0.55,0.56,0.56,0.56,0.57,0.58,0.59,0.59,0.61,0.62,0.63,0.63,0.64,0.65,0.65,0.64,0.64,0.65,0.64,0.64,0.63,0.64,0.65,0.65,0.64,0.63,0.65,0.66,0.66,0.67,0.67,0.68,0.68,0.68,0.68,0.69,0.70,0.71,0.71,0.72,0.73,0.73,0.73,0.74,0.75,0.75,0.75,0.75,0.76,0.76,0.76,0.76,0.75,0.76,0.75,0.76,0.76,0.76,0.76,0.76,0.77,0.77,0.77,0.76,0.76,0.76,0.76,0.76,0.75,0.74,0.73,0.73,0.73,0.73,0.72,0.72,0.71,0.71,0.70,0.71,0.71,0.70,0.70,0.70,0.70,0.69,0.69,0.68,0.67,0.67,0.66,0.65,0.64,0.64,0.63,0.62,0.63,0.63,0.63,0.64,0.63,0.63,0.64,0.64
Q6GV28	0.36,0.36,0.35,0.34,0.34,0.34,0.33,0.33,0.34,0.33,0.34,0.35,0.34,0.33,0.32,0.31,0.31,0.31,0.32,0.34,0.35,0.35,0.34,0.33,0.33,0.33,0.32,0.31,0.30,0.30,0.31,0.31,0.33,0.35,0.35,0.36,0.36,0.36,0.37,0.36,0.39,0.39,0.38,0.39,0.40,0.39,0.39,0.40,0.40,0.39,0.39,0.39,0.38,0.38,0.39,0.39,0.39,0.40,0.40,0.38,0.37,0.36,0.34,0.33,0.32,0.32,0.31,0.31,0.33,0.34,0.35,0.35,0.36,0.34,0.33,0.34,0.34,0.33,0.33,0.33,0.33,0.31,0.30,0.31,0.30,0.29,0.30,0.31,0.30,0.29,0.30,0.30,0.28,0.29,0.30,0.29,0.29,0.30,0.29,0.28,0.29,0.29,0.29,0.29,0.30,0.31,0.30,0.31,0.32,0.33,0.32,0.30,0.31,0.30,0.30,0.30,0.30,0.28,0.29,0.29,0.28,0.29,0.29,0.29,0.29,0.29,0.29,0.29,0.29,0.29,0.29,0.29,0.29,0.29,0.28,0.27,0.28,0.28,0.28,0.28,0.28,0.28,0.28,0.28,0.29,0.29,0.29,0.31,0.32,0.31,0.32,0.33,0.35,0.35,0.36,0.38,0.38,0.39,0.40,0.41,0.44,0.46,0.47,0.49,0.51,0.52,0.54,0.56,0.58,0.59,0.61,0.63,0.64,0.66,0.68,0.71,0.72,0.74,0.76,0.77,0.79,0.81,0.83,0.83,0.84,0.85,0.86,0.86,0.86,0.87,0.87,0.87,0.87,0.88,0.89,0.89,0.89,0.89,0.90,0.90,0.89,0.89,0.89,0.88,0.89,0.88,0.88,0.88,0.88,0.88,0.87,0.88,0.87,0.88,0.87,0.87,0.87,0.86,0.86,0.86,0.86,0.86,0.86,0.85,0.86
B4DJY2	0.72,0.72,0.73,0.74,0.75,0.75,0.74,0.75,0.76,0.76,0.76,0.76,0.76,0.76,0.75,0.75,0.75,0.74,0.73,0.73,0.72,0.71,0.69,0.68,0.67,0.67,0.68,0.68,0.67,0.68,0.68,0.66,0.65,0.65,0.65,0.63,0.62,0.61,0.61,0.59,0.59,0.57,0.57,0.55,0.55,0.54,0.55,0.55,0.54,0.53,0.53,0.53,0.53,0.53,0.52,0.52,0.53,0.52,0.52,0.52,0.53,0.52,0.53,0.53,0.53,0.53,0.53,0.51,0.49,0.49,0.49,0.49,0.49,0.50,0.50,0.50,0.51,0.51,0.52,0.52,0.53,0.53,0.54,0.54,0.55,0.55,0.55,0.55,0.55,0.56,0.55,0.54,0.54,0.52,0.52,0.54,0.53,0.52,0.52,0.53,0.52,0.52,0.53,0.53,0.52,0.52,0.54,0.54,0.55
Q9H3N1	0.68,0.68,0.69,0.70,0.70,0.70,0.71,0.71,0.71,0.70,0.68,0.68,0.67,0.65,0.64,0.63,0.63,0.62,0.61,0.61,0.61,0.58,0.57,0.57,0.55,0.53,0.52,0.50,0.48,0.47,0.45,0.44,0.43,0.43,0.43,0.43,0.43,0.42,0.41,0.40,0.40,0.39,0.38,0.37,0.36,0.34,0.34,0.33,0.30,0.29,0.29,0.30,0.29,0.29,0.31,0.31,0.33,0.31,0.31,0.31,0.29,0.29,0.29,0.28,0.27,0.27,0.28,0.28,0.29,0.29,0.29,0.29,0.29,0.29,0.28,0.27,0.27,0.28,0.28,0.28,0.27,0.26,0.25,0.25,0.24,0.23,0.23,0.24,0.24,0.25,0.25,0.24,0.25,0.25,0.24,0.23,0.24,0.23,0.24,0.24,0.25,0.26,0.26,0.26,0.27,0.27,0.26,0.26,0.27,0.28,0.29,0.29,0.31,0.33,0.33,0.35,0.35,0.36,0.35,0.36,0.37,0.38,0.38,0.38,0.40,0.40,0.42,0.42,0.40,0.41,0.41,0.41,0.41,0.41,0.42,0.41,0.41,0.41,0.41,0.41,0.41,0.41,0.41,0.42,0.43,0.42,0.43,0.44,0.43,0.42,0.42,0.43,0.44,0.44,0.42,0.43,0.42,0.42,0.42,0.41,0.40,0.39,0.39,0.39,0.40,0.39,0.40,0.40,0.40,0.42,0.42,0.41,0.42,0.43,0.44,0.44,0.44,0.45,0.45,0.45,0.46,0.46,0.46,0.46,0.47,0.48,0.50,0.50,0.51,0.53,0.55,0.55,0.55,0.56,0.57,0.58,0.59,0.60,0.61,0.62,0.65,0.66,0.67,0.68,0.69,0.71,0.72,0.73,0.74,0.75,0.76,0.76,0.77,0.78,0.78,0.78,0.80,0.81,0.81,0.81,0.82,0.83,0.84,0.86,0.87,0.87,0.87,0.86,0.87,0.87,0.87,0.87,0.87,0.87,0.87,0.86,0.87,0.87,0.86,0.86,0.86,0.85,0.85,0.85,0.85,0.85,0.85,0.85,0.85,0.85,0.85,0.84,0.85,0.85,0.85,0.86,0.86,0.86,0.86,0.86,0.86,0.87,0.86,0.86,0.86,0.85,0.85,0.86,0.85,0.85,0.85,0.85,0.85,0.86,0.86,0.85,0.86,0.86,0.86,0.86
P01733	0.74,0.72,0.70,0.69,0.68,0.67,0.66,0.67,0.67,0.66,0.67,0.66,0.66,0.66,0.66,0.65,0.65,0.63,0.62,0.61,0.61,0.59,0.58,0.56,0.55,0.56,0.56,0.54,0.53,0.52,0.50,0.49,0.47,0.46,0.45,0.44,0.43,0.43,0.43,0.43,0.42,0.42,0.42,0.42,0.41,0.40,0.40,0.39,0.37,0.37,0.36,0.36,0.36,0.35,0.35,0.35,0.36,0.36,0.36,0.36,0.38,0.39,0.39,0.38,0.39,0.38,0.38,0.36,0.37,0.37,0.38,0.40,0.41,0.41,0.40,0.40,0.40,0.39,0.38,0.37,0.36,0.35,0.36,0.37,0.36,0.38,0.39,0.40,0.40,0.40,0.39,0.39,0.38,0.37,0.38,0.38,0.37,0.36,0.36,0.37,0.37,0.35,0.34,0.34,0.35,0.35,0.36,0.35,0.36,0.35,0.34,0.34,0.32,0.32,0.34
Q9HCX4	0.82,0.83,0.84,0.84,0.84,0.83,0.83,0.81,0.81,0.80,0.79,0.78,0.78,0.78,0.79,0.79,0.79,0.79,0.80,0.78,0.77,0.77,0.76,0.74,0.74,0.73,0.71,0.70,0.69,0.67,0.65,0.64,0.62,0.60,0.59,0.57,0.55,0.54,0.52,0.51,0.50,0.48,0.46,0.46,0.45,0.43,0.44,0.44,0.44,0.43,0.43,0.42,0.41,0.40,0.38,0.38,0.36,0.35,0.33,0.31,0.30,0.29,0.27,0.26,0.26,0.25,0.24,0.24,0.25,0.24,0.24,0.25,0.24,0.23,0.25,0.25,0.24,0.24,0.26,0.26,0.28,0.28,0.28,0.29,0.27,0.25,0.25,0.23,0.21,0.21,0.20,0.19,0.18,0.18,0.18,0.19,0.18,0.17,0.17,0.19,0.19,0.19,0.20,0.20,0.20,0.20,0.22,0.22,0.23,0.22,0.23,0.24,0.25,0.25,0.27,0.26,0.26,0.27,0.27,0.26,0.25,0.24,0.23,0.23,0.23,0.25,0.27,0.28,0.31,0.32,0.32,0.32,0.32,0.33,0.33,0.34,0.36,0.36,0.36,0.37,0.35,0.36,0.37,0.36,0.35,0.36,0.36,0.34,0.34,0.32,0.32,0.31,0.30,0.29,0.30,0.29,0.28,0.30,0.29,0.28,0.29,0.29,0.28,0.27,0.29,0.29,0.28,0.26,0.26,0.24,0.25,0.25,0.26,0.27,0.28,0.28,0.27,0.26,0.28,0.28,0.30,0.31,0.30,0.30,0.32,0.33,0.34,0.36,0.37,0.39,0.40,0.41,0.42,0.41,0.41,0.41,0.41,0.41,0.40,0.40,0.41,0.40,0.40,0.40,0.40,0.39,0.38,0.37,0.36,0.35,0.35,0.34,0.33,0.33,0.33,0.33,0.33,0.31,0.30,0.29,0.28,0.26,0.24,0.25,0.25,0.23,0.23,0.22,0.20,0.19,0.19,0.18,0.16,0.18,0.18,0.18,0.18,0.19,0.20,0.20,0.22,0.23,0.23,0.23,0.25,0.25,0.25,0.25,0.26,0.26,0.26,0.27,0.27,0.27,0.26,0.26,0.24,0.24,0.25,0.25,0.25,0.26,0.27,0.29,0.29,0.29,0.29,0.29,0.29,0.29,0.28,0.27,0.27,0.28,0.27,0.28,0.30,0.30,0.30,0.32,0.32,0.33,0.34,0.35,0.35,0.34,0.35,0.35,0.36,0.35,0.35,0.35,0.35,0.35,0.35,0.36,0.36,0.38,0.38,0.37,0.38,0.38,0.36,0.35,0.34,0.34,0.35,0.35,0.34,0.35,0.35,0.35,0.36,0.37,0.36,0.35,0.34,0.33,0.32,0.31,0.31,0.31,0.29,0.28,0.29,0.29,0.29,0.30,0.31,0.31,0.31,0.33,0.33,0.34,0.34,0.35,0.35,0.35,0.34,0.35,0.35,0.34,0.35,0.37,0.37,0.37,0.36,0.36,0.37,0.37,0.38,0.38,0.39,0.41,0.41,0.43,0.44,0.44,0.44,0.43,0.43,0.42,0.41,0.40,0.40,0.38,0.36,0.35,0.34,0.33,0.32,0.32,0.30,0.29,0.28,0.29,0.28,0.27,0.27,0.27,0.26,0.26,0.27,0.27,0.25,0.26,0.27,0.28,0.29,0.30,0.31,0.31,0.31,0.33,0.31,0.31,0.31,0.32,0.33,0.32,0.33,0.34,0.34,0.35,0.36,0.37,0.37,0.37,0.37,0.37,0.37,0.37,0.37,0.37,0.38,0.39,0.38,0.40,0.40,0.41,0.41,0.41,0.41,0.41,0.41,0.41,0.40,0.40,0.38,0.37,0.36,0.34,0.34,0.33,0.32,0.32,0.31,0.30,0.30,0.30,0.30,0.29,0.31,0.31,0.31,0.30,0.31,0.32,0.33,0.34,0.35,0.35,0.36,0.35,0.36,0.36,0.36,0.35,0.33,0.33,0.33,0.32,0.32,0.33,0.33,0.32,0.33,0.33,0.32,0.33,0.34,0.34,0.33,0.33,0.35,0.33,0.33,0.34,0.33,0.32,0.31,0.31,0.31,0.30,0.30,0.30,0.30,0.31,0.31,0.32,0.31,0.31,0.32,0.33,0.33,0.36,0.35,0.35,0.37,0.39,0.38,0.38,0.38,0.38,0.38,0.39,0.39,0.39,0.40,0.41,0.40,0.41,0.43,0.44,0.43,0.43,0.43,0.43,0.43,0.43,0.43,0.43,0.43,0.43,0.43,0.42,0.41,0.41,0.40,0.40,0.38,0.38,0.38,0.37,0.36,0.36,0.34,0.34,0.34,0.32,0.30,0.31,0.33,0.34,0.35,0.34,0.34,0.35,0.34,0.33,0.32,0.33,0.32,0.31,0.29,0.30,0.30,0.31,0.31,0.31,0.33,0.32,0.32,0.33,0.33,0.33,0.33,0.34,0.34,0.33,0.33,0.34,0.34,0.33,0.34,0.34,0.33,0.33,0.34,0.34,0.33,0.34,0.35,0.33,0.33,0.34,0.34,0.34,0.34,0.34,0.35,0.35,0.34,0.33,0.33,0.34,0.35,0.34,0.33,0.34,0.33,0.32,0.32,0.32,0.31,0.30,0.30,0.31,0.31,0.32,0.32,0.33,0.33,0.34,0.34,0.33,0.32,0.32,0.33,0.33,0.35,0.36,0.37,0.37,0.37,0.35,0.35,0.35,0.35,0.35,0.35,0.34,0.35,0.36,0.36,0.35,0.35,0.35,0.35,0.35,0.34,0.35,0.35,0.35,0.35,0.36,0.37,0.37,0.36,0.36,0.35,0.35,0.35,0.35,0.34,0.35,0.37,0.38,0.38,0.38,0.39,0.38,0.37,0.37,0.36,0.35,0.35,0.34,0.33,0.34,0.33,0.32,0.32,0.33,0.32,0.31,0.32,0.32,0.31,0.31,0.33,0.33,0.32,0.32,0.32,0.31,0.30,0.29,0.29,0.28,0.28,0.29,0.29,0.29,0.29,0.31,0.31,0.31,0.30,0.32,0.32,0.30,0.30,0.31,0.31,0.32,0.34,0.35,0.36,0.37,0.38,0.39,0.41,0.42,0.44,0.46,0.47,0.47,0.49,0.51,0.52,0.52,0.54,0.55,0.56,0.57,0.59,0.60,0.61,0.63,0.64,0.64,0.65,0.65,0.66,0.66,0.66,0.67,0.68,0.68,0.67,0.68,0.69,0.70,0.70,0.71,0.71,0.72,0.72,0.72,0.73,0.73,0.73,0.73,0.73,0.73,0.73,0.72,0.72,0.70,0.68,0.68,0.67,0.64,0.64,0.64,0.62,0.61,0.61,0.60,0.58,0.57,0.57,0.56,0.55,0.54,0.53,0.52,0.51,0.51,0.52,0.52,0.53,0.52,0.52,0.52,0.50,0.49,0.49,0.48,0.48,0.47,0.46,0.45,0.44,0.43,0.42,0.41,0.42,0.41,0.42,0.42,0.42,0.43,0.43,0.43,0.44,0.45,0.46,0.45,0.46,0.46,0.48,0.48,0.48,0.49,0.50,0.50,0.50,0.51,0.50,0.50,0.49,0.49,0.49,0.48,0.48,0.50,0.50,0.50,0.51,0.52,0.53,0.53,0.55,0.56,0.57,0.58,0.60,0.61,0.62,0.64,0.64,0.65,0.65,0.66,0.66,0.66,0.67,0.67,0.68,0.68,0.70,0.70,0.70,0.71,0.72,0.73,0.73,0.74,0.75,0.76
A0A599	0.70,0.67,0.65,0.65,0.64,0.63,0.62,0.63,0.63,0.63,0.63,0.63,0.63,0.63,0.63,0.62,0.62,0.61,0.60,0.59,0.59,0.56,0.56,0.55,0.55,0.55,0.55,0.54,0.52,0.51,0.50,0.49,0.46,0.46,0.44,0.43,0.42,0.42,0.43,0.42,0.41,0.41,0.42,0.42,0.41,0.40,0.39,0.39,0.38,0.37,0.37,0.36,0.36,0.36,0.35,0.35,0.35,0.35,0.36,0.36,0.38,0.37,0.37,0.37,0.37,0.36,0.34,0.33,0.35,0.36,0.37,0.37,0.37,0.37,0.37,0.37,0.36,0.36,0.35,0.33,0.33,0.33,0.34,0.32,0.34,0.35,0.36,0.35,0.36,0.35,0.35,0.34,0.34,0.35,0.35,0.34,0.34,0.34,0.32,0.33,0.33,0.31,0.31,0.32,0.32,0.32,0.32,0.33,0.34,0.32,0.30,0.30,0.31,0.33
Q9NYZ1	0.87,0.87,0.87,0.87,0.87,0.87,0.87,0.87,0.86,0.85,0.84,0.83,0.81,0.80,0.80,0.78,0.76,0.75,0.74,0.73,0.72,0.70,0.69,0.66,0.65,0.63,0.62,0.60,0.59,0.57,0.55,0.54,0.53,0.51,0.51,0.51,0.50,0.49,0.50,0.49,0.47,0.47,0.46,0.44,0.42,0.41,0.40,0.38,0.37,0.37,0.35,0.35,0.34,0.35,0.34,0.33,0.34,0.34,0.33,0.32,0.33,0.32,0.31,0.31,0.32,0.32,0.32,0.32,0.32,0.31,0.32,0.31,0.31,0.31,0.32,0.32,0.31,0.32,0.33,0.32,0.32,0.33,0.33,0.32,0.33,0.33,0.33,0.33,0.35,0.36,0.37,0.38,0.39,0.40,0.41,0.42,0.42,0.42,0.42,0.43,0.44,0.44,0.43,0.44,0.46,0.45,0.44,0.44,0.46,0.45,0.45,0.45,0.46,0.45,0.45,0.44,0.44,0.43,0.41,0.40,0.39,0.38,0.38,0.38,0.37,0.37,0.39,0.39,0.40,0.39,0.39,0.39,0.37,0.36,0.36,0.33,0.32,0.33,0.33,0.32,0.32,0.32,0.32,0.32,0.32,0.31,0.30,0.31,0.32,0.30,0.30,0.31,0.31,0.30,0.31,0.32,0.32,0.32,0.34,0.35,0.35,0.35,0.36,0.37,0.36,0.37,0.37,0.37,0.37,0.37,0.36,0.37,0.36,0.37,0.38,0.39,0.41,0.42,0.42,0.42,0.44,0.45,0.46,0.48,0.50,0.51,0.51,0.53,0.54,0.54,0.55,0.57,0.57,0.58,0.59,0.60,0.61,0.61,0.62,0.62,0.61,0.62,0.63,0.63,0.63
Q9BXU3	0.40,0.39,0.39,0.39,0.37,0.38,0.39,0.38,0.39,0.39,0.38,0.38,0.38,0.37,0.36,0.36,0.37,0.36,0.36,0.37,0.37,0.36,0.36,0.38,0.38,0.37,0.36,0.37,0.36,0.36,0.38,0.38,0.38,0.37,0.37,0.37,0.37,0.39,0.39,0.39,0.40,0.41,0.41,0.40,0.41,0.41,0.40,0.39,0.39,0.37,0.36,0.37,0.37,0.36,0.36,0.37,0.36,0.35,0.36,0.36,0.35,0.35,0.35,0.35,0.34,0.34,0.35,0.35,0.35,0.36,0.37,0.37,0.37,0.38,0.38,0.37,0.37,0.36,0.35,0.36,0.35,0.35,0.35,0.35,0.36,0.36,0.37,0.37,0.38,0.38,0.39,0.41,0.41,0.42,0.43,0.44,0.45,0.46,0.46,0.46,0.47,0.47,0.47,0.48,0.48,0.48,0.48,0.48,0.49,0.49,0.49,0.48,0.48,0.49,0.48,0.49,0.49,0.49,0.49,0.49,0.50,0.50,0.50,0.51,0.52,0.52,0.53,0.53,0.54,0.55,0.55,0.57,0.57,0.58,0.59,0.60,0.61,0.61,0.63,0.64,0.65,0.66,0.66,0.67,0.67,0.68,0.70,0.70,0.71,0.72,0.73,0.73,0.75,0.75,0.76,0.77,0.78,0.80,0.80,0.81,0.81,0.82,0.82,0.83,0.84,0.84,0.85,0.85,0.86,0.86,0.87,0.88,0.87,0.88,0.88,0.88,0.87,0.87,0.88,0.87,0.87,0.87,0.87,0.87,0.86,0.87,0.87,0.87,0.87,0.86,0.86,0.86,0.87,0.87,0.87,0.87,0.86,0.86,0.86,0.85,0.86,0.86,0.86,0.87,0.86,0.87,0.86,0.86,0.86,0.85,0.85,0.84,0.83,0.82,0.81,0.81,0.79,0.78,0.77,0.76,0.75,0.74,0.74,0.73,0.72,0.72,0.71,0.70,0.69,0.68,0.68,0.67,0.67,0.67,0.67,0.67,0.67,0.67,0.67,0.68,0.67,0.68,0.67,0.68,0.68,0.68,0.68,0.68,0.68,0.68,0.69,0.68,0.69,0.70,0.71,0.72,0.72,0.74,0.75,0.76,0.76,0.78,0.79,0.79,0.81,0.82,0.82,0.83,0.85,0.85,0.87,0.87,0.87,0.87,0.87,0.86,0.85,0.84,0.84,0.83,0.83,0.83,0.83,0.83,0.83,0.82,0.82,0.82,0.82,0.82,0.83,0.83,0.83,0.83,0.84,0.83,0.83,0.83,0.83,0.84,0.84,0.84,0.84,0.83,0.83,0.82,0.82,0.82,0.82,0.81,0.81,0.80,0.80,0.80,0.80,0.79,0.80,0.80,0.81,0.81,0.80,0.80,0.79,0.78,0.78,0.78,0.78,0.78,0.78,0.78,0.78,0.77,0.77,0.77,0.77,0.77,0.77,0.78,0.78,0.78,0.78,0.77,0.78,0.78,0.79,0.78,0.79,0.79,0.80,0.80,0.80,0.80,0.80,0.81,0.80,0.80,0.81,0.80,0.79,0.78,0.77,0.76,0.76,0.75,0.74,0.74,0.72,0.72,0.70,0.69,0.68,0.68,0.67,0.67,0.66,0.63,0.62,0.62,0.61,0.60,0.58,0.56,0.55,0.54,0.52,0.52,0.51,0.51,0.51,0.50,0.48,0.47,0.46,0.46,0.45,0.45,0.44,0.42,0.42,0.42,0.44,0.43,0.45,0.46,0.47,0.46,0.45,0.47,0.48
Q8N3L3	0.93,0.93,0.93,0.92,0.92,0.92,0.92,0.92,0.91,0.91,0.92,0.91,0.91,0.91,0.91,0.90,0.90,0.91,0.90,0.90,0.90,0.90,0.90,0.90,0.90,0.90,0.89,0.89,0.89,0.90,0.90,0.90,0.88,0.87,0.87,0.85,0.85,0.84,0.82,0.82,0.81,0.79,0.78,0.77,0.77,0.76,0.75,0.74,0.74,0.74,0.73,0.72,0.72,0.72,0.72,0.72,0.72,0.72,0.72,0.72,0.72,0.72,0.72,0.72,0.71,0.71,0.72,0.72,0.71,0.71,0.71,0.71,0.71,0.73,0.73,0.74,0.75,0.75,0.77,0.78,0.79,0.80,0.81,0.82,0.83,0.83,0.84,0.85,0.86,0.86,0.86,0.87,0.88,0.88,0.88,0.88,0.88,0.89,0.89,0.89,0.89,0.89,0.88,0.89,0.89,0.89,0.90,0.90,0.89,0.90,0.90,0.90,0.89,0.89,0.89,0.88,0.88,0.87,0.87,0.85,0.84,0.83,0.83,0.82,0.81,0.81,0.80,0.78,0.77,0.76,0.76,0.74,0.73,0.72,0.71,0.72,0.70,0.70,0.69,0.68,0.66,0.65,0.65,0.63,0.62,0.61,0.61,0.59,0.59,0.58,0.56,0.55,0.54,0.54,0.53,0.53,0.52,0.51,0.51,0.50,0.51,0.51,0.51,0.51,0.50,0.51,0.50,0.51,0.52,0.52,0.52,0.53,0.53,0.53,0.53,0.53,0.52,0.52,0.52,0.52,0.52,0.52,0.52,0.51,0.52,0.53,0.52,0.52,0.52,0.52,0.53,0.53,0.54,0.54,0.54,0.54,0.54,0.54,0.55,0.55,0.55,0.55,0.55,0.55,0.55,0.55,0.55,0.55,0.54,0.54,0.54,0.53,0.54,0.53,0.53,0.53,0.53,0.53,0.53,0.53,0.53,0.53,0.54,0.54,0.55,0.55,0.55,0.55,0.56,0.55,0.56,0.55,0.55,0.54,0.54,0.54,0.54,0.54,0.54,0.54,0.54,0.54,0.53,0.54,0.54,0.54,0.54,0.54,0.55,0.54,0.54,0.54,0.55,0.55,0.56,0.56,0.56,0.56,0.56,0.56,0.56,0.56,0.56,0.56,0.56,0.55,0.54,0.54,0.54,0.54,0.54,0.54,0.55,0.55,0.56,0.55,0.55,0.55,0.55,0.55,0.55,0.55,0.55,0.55,0.55,0.55,0.55,0.55,0.55,0.55,0.55,0.54,0.54,0.54,0.54,0.54,0.54,0.54,0.54,0.54,0.54,0.54,0.54,0.53,0.53,0.53,0.53,0.54,0.54,0.54,0.54,0.54,0.54,0.53,0.53,0.53,0.54,0.53,0.53,0.53,0.53,0.54,0.54,0.54,0.54,0.53,0.54,0.53,0.53,0.53,0.54,0.54,0.54,0.54,0.54,0.53,0.53,0.53,0.53,0.53,0.53,0.53,0.53,0.53,0.53,0.53,0.54,0.54,0.54,0.54,0.54,0.55,0.55,0.54,0.54,0.54,0.54,0.54,0.54,0.54,0.55,0.54,0.54,0.54,0.54,0.54,0.55,0.54,0.55,0.55,0.54,0.54,0.54,0.54,0.55,0.55,0.55,0.55,0.55,0.56,0.55,0.55,0.55,0.55,0.55,0.56,0.55,0.56,0.56,0.55,0.56,0.57,0.56,0.56,0.56,0.56,0.56,0.56,0.56,0.56,0.56,0.56,0.56,0.56,0.56,0.56,0.56,0.56,0.56,0.56,0.57,0.57,0.58,0.57,0.57,0.57,0.57,0.56,0.57,0.57,0.56,0.57,0.57,0.58,0.58,0.57,0.57,0.57,0.57,0.57,0.57,0.56,0.56,0.56,0.56,0.56,0.56,0.57,0.57,0.58,0.59,0.59,0.60,0.60,0.61,0.62,0.63,0.64,0.64,0.65,0.65,0.65,0.65,0.66,0.67,0.67,0.68,0.69,0.70,0.70,0.71,0.72,0.72,0.73,0.73,0.74,0.75,0.76,0.77,0.77,0.78,0.79,0.79,0.80,0.80,0.80,0.80,0.80,0.80,0.79,0.79,0.78,0.78,0.77,0.76,0.75,0.74,0.73,0.73,0.73,0.72,0.72,0.72,0.72,0.72,0.72,0.72,0.71,0.71,0.71,0.71,0.71,0.71,0.71,0.71,0.71,0.71,0.70,0.71,0.71,0.72,0.71,0.72,0.72,0.72,0.73,0.73,0.73,0.74,0.75,0.75,0.76,0.76,0.76,0.77,0.78,0.79,0.80,0.81,0.81,0.82,0.83,0.83,0.83,0.83,0.83,0.83,0.84,0.84,0.84,0.84,0.84,0.83,0.84,0.83,0.84,0.83,0.84,0.84,0.84,0.84,0.84,0.84,0.84,0.85,0.85,0.85,0.85,0.85,0.86,0.86,0.86,0.86,0.86,0.86,0.86,0.87,0.87,0.87,0.87,0.87,0.88,0.87,0.87,0.87,0.87,0.87,0.87,0.87,0.88,0.88,0.88,0.88,0.89,0.89,0.89,0.89,0.88,0.88,0.88,0.88,0.88,0.88,0.87,0.87,0.87,0.87,0.87,0.87,0.87,0.86,0.86,0.86,0.86,0.86,0.85,0.85,0.85,0.85,0.85,0.85,0.84,0.84,0.84,0.84,0.84,0.84,0.85,0.84,0.84,0.84,0.83,0.83,0.83,0.82,0.83,0.83,0.83,0.84,0.83,0.83,0.83,0.84,0.83,0.84,0.84,0.83,0.84,0.83,0.84,0.84,0.84,0.84,0.84,0.84,0.84,0.84,0.84,0.85,0.84,0.85,0.84,0.85,0.85,0.85,0.84,0.85,0.84,0.84,0.84,0.84,0.84,0.84,0.85,0.85,0.85,0.85,0.85,0.84,0.84,0.84,0.84,0.84,0.84,0.84,0.84,0.83,0.84,0.84,0.84,0.84,0.83,0.84,0.84
P40126	0.83,0.80,0.77,0.73,0.71,0.68,0.66,0.65,0.63,0.61,0.60,0.59,0.59,0.58,0.57,0.57,0.57,0.56,0.56,0.54,0.54,0.51,0.50,0.49,0.48,0.48,0.47,0.47,0.47,0.45,0.44,0.42,0.39,0.38,0.38,0.37,0.36,0.34,0.33,0.32,0.30,0.30,0.31,0.31,0.33,0.34,0.34,0.36,0.35,0.37,0.37,0.37,0.37,0.36,0.36,0.37,0.36,0.36,0.37,0.37,0.37,0.37,0.37,0.36,0.36,0.35,0.33,0.32,0.30,0.29,0.29,0.29,0.30,0.30,0.29,0.29,0.29,0.28,0.30,0.30,0.29,0.29,0.28,0.27,0.27,0.25,0.25,0.26,0.25,0.25,0.24,0.24,0.24,0.24,0.23,0.25,0.25,0.25,0.25,0.25,0.26,0.26,0.28,0.29,0.29,0.29,0.29,0.30,0.30,0.29,0.31,0.32,0.32,0.32,0.33,0.35,0.34,0.34,0.34,0.34,0.33,0.33,0.33,0.33,0.32,0.33,0.33,0.33,0.32,0.33,0.33,0.34,0.34,0.34,0.35,0.34,0.32,0.31,0.31,0.29,0.28,0.27,0.27,0.27,0.26,0.26,0.26,0.26,0.28,0.30,0.30,0.31,0.31,0.31,0.30,0.29,0.28,0.28,0.28,0.27,0.26,0.26,0.26,0.25,0.26,0.26,0.25,0.25,0.25,0.24,0.23,0.21,0.20,0.20,0.19,0.18,0.18,0.19,0.20,0.22,0.23,0.24,0.24,0.24,0.24,0.24,0.24,0.24,0.23,0.21,0.19,0.19,0.17,0.15,0.15,0.15,0.14,0.14,0.13,0.12,0.12,0.13,0.13,0.12,0.12,0.13,0.13,0.13,0.13,0.13,0.13,0.14,0.15,0.15,0.16,0.17,0.18,0.20,0.21,0.20,0.19,0.18,0.16,0.15,0.15,0.14,0.13,0.13,0.14,0.14,0.16,0.17,0.17,0.18,0.18,0.18,0.19,0.19,0.20,0.22,0.22,0.22,0.21,0.22,0.23,0.23,0.25,0.27,0.28,0.28,0.28,0.29,0.28,0.28,0.29,0.30,0.28,0.28,0.27,0.25,0.27,0.27,0.28,0.28,0.27,0.27,0.28,0.29,0.29,0.30,0.30,0.29,0.28,0.28,0.29,0.29,0.30,0.29,0.29,0.29,0.28,0.29,0.30,0.31,0.31,0.31,0.31,0.30,0.28,0.28,0.28,0.28,0.30,0.32,0.33,0.33,0.32,0.33,0.33,0.33,0.33,0.32,0.34,0.33,0.33,0.34,0.35,0.34,0.33,0.34,0.33,0.33,0.34,0.34,0.33,0.32,0.33,0.34,0.34,0.34,0.34,0.35,0.34,0.34,0.34,0.33,0.33,0.32,0.31,0.31,0.30,0.30,0.28,0.27,0.25,0.25,0.23,0.23,0.21,0.22,0.23,0.23,0.24,0.25,0.25,0.26,0.26,0.25,0.25,0.25,0.24,0.24,0.22,0.22,0.22,0.22,0.22,0.21,0.20,0.20,0.20,0.20,0.20,0.21,0.20,0.18,0.18,0.18,0.18,0.18,0.18,0.18,0.18,0.18,0.18,0.18,0.17,0.17,0.16,0.16,0.15,0.14,0.14,0.11,0.09,0.09,0.08,0.09,0.10,0.10,0.12,0.12,0.14,0.14,0.15,0.16,0.16,0.15,0.16,0.17,0.18,0.17,0.16,0.15,0.15,0.15,0.15,0.15,0.16,0.16,0.16,0.16,0.16,0.16,0.16,0.16,0.17,0.17,0.17,0.18,0.18,0.18,0.19,0.20,0.20,0.20,0.20,0.20,0.20,0.21,0.20,0.19,0.18,0.17,0.16,0.16,0.16,0.18,0.18,0.18,0.17,0.18,0.20,0.22,0.24,0.26,0.28,0.29,0.30,0.31,0.33,0.34,0.35,0.36,0.38,0.39,0.40,0.41,0.41,0.42,0.43,0.45,0.45,0.45,0.46,0.47,0.48,0.49,0.51,0.50,0.50,0.51,0.52,0.54,0.54,0.55,0.56,0.57,0.57,0.59,0.59,0.60,0.60,0.61,0.61,0.60,0.60,0.61,0.62,0.62,0.63,0.64,0.64,0.66,0.67,0.67,0.69,0.70,0.71,0.72,0.72,0.73,0.73,0.74,0.75,0.75,0.76,0.76,0.77,0.78,0.79,0.80,0.81,0.83,0.83,0.85,0.86,0.86,0.87
O14562	0.86,0.86,0.85,0.85,0.86,0.85,0.86,0.86,0.86,0.86,0.86,0.86,0.87,0.87,0.87,0.86,0.87,0.86,0.86,0.86,0.86,0.86,0.86,0.86,0.86,0.86,0.87,0.87,0.86,0.87,0.87,0.86,0.87,0.87,0.87,0.87,0.87,0.87,0.87,0.87,0.87,0.88,0.88,0.89,0.89,0.88,0.88,0.88,0.88,0.88,0.87,0.88,0.88,0.87,0.88,0.88,0.88,0.88,0.88,0.88,0.88,0.88,0.88,0.88,0.87,0.85,0.84,0.81,0.80,0.78,0.76,0.74,0.74,0.74,0.73,0.72,0.70,0.70,0.68,0.68,0.65,0.64,0.61,0.60,0.58,0.57,0.55,0.54,0.53,0.52,0.50,0.49,0.48,0.45,0.45,0.44,0.43,0.41,0.40,0.38,0.37,0.36,0.35,0.34,0.33,0.33,0.33,0.33,0.33,0.34,0.36,0.37,0.36,0.36,0.34,0.36,0.35,0.35,0.33,0.34,0.34,0.35,0.36,0.36,0.36,0.37,0.38,0.38,0.38,0.37,0.38,0.38,0.38,0.37,0.39,0.38,0.37,0.38,0.39,0.38,0.40,0.40,0.41,0.41,0.41,0.43,0.44,0.46,0.47,0.48,0.47,0.48,0.48,0.49,0.50,0.50,0.49,0.50,0.52,0.53,0.54,0.54,0.55,0.53,0.53,0.53,0.52,0.53,0.54,0.53,0.54,0.55,0.55,0.54,0.56,0.56,0.57,0.57,0.55,0.56,0.57,0.56,0.55,0.55,0.54,0.54,0.53,0.53,0.53,0.53,0.52,0.54,0.52,0.50,0.52,0.51,0.51,0.49,0.48,0.46,0.44,0.43,0.42,0.42,0.44,0.44,0.44,0.44,0.42,0.42,0.42,0.40,0.39,0.40,0.41,0.41,0.41,0.41,0.41,0.41,0.39,0.38,0.37,0.37,0.38,0.40,0.40,0.40,0.38,0.39,0.37,0.37,0.35,0.37,0.38,0.36,0.36,0.36,0.36,0.36,0.36,0.37,0.38,0.38,0.37,0.37,0.38,0.39,0.39,0.39,0.38,0.38,0.37,0.37,0.36,0.35,0.33,0.32,0.33,0.33,0.35,0.37,0.38,0.38,0.38,0.36,0.33,0.31,0.31,0.30,0.28,0.29,0.27,0.27,0.25,0.25,0.25,0.24,0.24,0.24,0.24,0.24,0.24,0.24,0.25,0.26,0.25,0.27,0.27,0.27,0.28,0.28,0.29,0.30,0.31,0.31,0.32,0.32,0.33,0.31,0.31,0.29,0.27,0.27,0.28,0.28,0.29,0.30,0.31
Q93008	0.90,0.90,0.90,0.90,0.90,0.90,0.90,0.89,0.89,0.89,0.89,0.89,0.88,0.88,0.89,0.89,0.89,0.89,0.89,0.89,0.88,0.88,0.88,0.89,0.88,0.88,0.88,0.88,0.88,0.88,0.88,0.88,0.88,0.87,0.88,0.87,0.87,0.87,0.87,0.87,0.87,0.87,0.87,0.86,0.85,0.84,0.82,0.81,0.80,0.80,0.79,0.77,0.76,0.75,0.73,0.71,0.70,0.68,0.66,0.66,0.65,0.65,0.65,0.64,0.62,0.61,0.59,0.57,0.56,0.56,0.56,0.54,0.53,0.50,0.48,0.47,0.45,0.43,0.42,0.40,0.38,0.36,0.35,0.33,0.32,0.33,0.32,0.33,0.33,0.32,0.32,0.33,0.33,0.33,0.32,0.32,0.33,0.33,0.32,0.32,0.32,0.31,0.29,0.27,0.27,0.26,0.26,0.26,0.27,0.26,0.24,0.22,0.23,0.23,0.25,0.26,0.25,0.27,0.28,0.28,0.29,0.30,0.31,0.31,0.30,0.32,0.31,0.29,0.28,0.29,0.29,0.27,0.26,0.27,0.25,0.25,0.25,0.25,0.24,0.24,0.24,0.23,0.22,0.24,0.25,0.25,0.25,0.26,0.26,0.25,0.25,0.26,0.26,0.25,0.25,0.23,0.22,0.22,0.21,0.20,0.21,0.19,0.19,0.18,0.17,0.18,0.18,0.18,0.18,0.20,0.19,0.21,0.22,0.23,0.24,0.24,0.25,0.27,0.30,0.31,0.33,0.33,0.34,0.36,0.36,0.37,0.36,0.36,0.35,0.36,0.36,0.38,0.37,0.39,0.42,0.42,0.42,0.43,0.43,0.42,0.42,0.41,0.41,0.39,0.39,0.40,0.39,0.38,0.38,0.39,0.38,0.39,0.37,0.36,0.36,0.35,0.34,0.34,0.32,0.30,0.29,0.28,0.29,0.28,0.29,0.29,0.28,0.29,0.28,0.29,0.28,0.27,0.26,0.25,0.23,0.21,0.20,0.20,0.20,0.20,0.20,0.20,0.21,0.22,0.22,0.22,0.22,0.22,0.23,0.22,0.21,0.22,0.21,0.21,0.21,0.21,0.21,0.21,0.21,0.21,0.21,0.21,0.21,0.20,0.20,0.18,0.18,0.19,0.19,0.20,0.20,0.22,0.23,0.23,0.23,0.25,0.26,0.25,0.27,0.28,0.30,0.32,0.33,0.33,0.33,0.33,0.34,0.34,0.34,0.33,0.34,0.35,0.34,0.33,0.33,0.34,0.33,0.32,0.34,0.35,0.33,0.35,0.36,0.36,0.37,0.37,0.38,0.37,0.36,0.37,0.36,0.35,0.34,0.33,0.33,0.32,0.32,0.31,0.31,0.30,0.29,0.27,0.25,0.26,0.25,0.26,0.27,0.27,0.27,0.27,0.27,0.27,0.26,0.26,0.26,0.26,0.26,0.26,0.26,0.26,0.25,0.25,0.25,0.24,0.24,0.22,0.23,0.24,0.25,0.26,0.27,0.29,0.31,0.33,0.35,0.37,0.39,0.40,0.41,0.41,0.41,0.42,0.41,0.43,0.43,0.43,0.40,0.41,0.40,0.40,0.41,0.42,0.43,0.44,0.44,0.44,0.45,0.45,0.45,0.45,0.46,0.47,0.47,0.46,0.46,0.47,0.48,0.47,0.46,0.45,0.44,0.43,0.40,0.39,0.38,0.35,0.33,0.32,0.29,0.28,0.28,0.29,0.29,0.31,0.29,0.28,0.29,0.30,0.31,0.31,0.31,0.30,0.29,0.29,0.27,0.28,0.29,0.28,0.29,0.30,0.31,0.31,0.31,0.31,0.31,0.30,0.31,0.30,0.28,0.28,0.29,0.27,0.27,0.27,0.27,0.26,0.26,0.27,0.27,0.27,0.28,0.30,0.30,0.30,0.28,0.29,0.29,0.28,0.27,0.27,0.28,0.28,0.28,0.29,0.29,0.29,0.30,0.32,0.32,0.31,0.31,0.30,0.30,0.30,0.30,0.30,0.30,0.29,0.30,0.30,0.30,0.29,0.30,0.30,0.30,0.29,0.31,0.31,0.32,0.33,0.33,0.34,0.32,0.30,0.31,0.32,0.30,0.30,0.30,0.31,0.29,0.29,0.30,0.29,0.28,0.28,0.28,0.29,0.29,0.29,0.30,0.29,0.29,0.28,0.27,0.27,0.27,0.27,0.27,0.27,0.28,0.28,0.27,0.28,0.28,0.28,0.28,0.28,0.28,0.29,0.27,0.29,0.30,0.30,0.31,0.31,0.30,0.30,0.31,0.32,0.31,0.31,0.32,0.31,0.31,0.31,0.32,0.31,0.29,0.28,0.29,0.29,0.30,0.31,0.31,0.31,0.30,0.29,0.29,0.29,0.29,0.29,0.29,0.29,0.29,0.29,0.29,0.29,0.28,0.28,0.27,0.28,0.26,0.26,0.27,0.29,0.29,0.31,0.33,0.35,0.35,0.37,0.38,0.40,0.40,0.41,0.42,0.41,0.41,0.41,0.41,0.39,0.39,0.37,0.36,0.36,0.37,0.39,0.40,0.41,0.41,0.41,0.41,0.42,0.41,0.41,0.41,0.42,0.41,0.41,0.41,0.42,0.40,0.40,0.39,0.38,0.36,0.35,0.35,0.33,0.31,0.31,0.31,0.31,0.31,0.31,0.30,0.31,0.30,0.32,0.33,0.33,0.34,0.36,0.37,0.37,0.38,0.37,0.35,0.34,0.34,0.35,0.35,0.35,0.35,0.35,0.35,0.35,0.35,0.34,0.34,0.35,0.33,0.33,0.33,0.33,0.32,0.32,0.33,0.33,0.33,0.33,0.33,0.31,0.32,0.30,0.28,0.28,0.28,0.27,0.25,0.26,0.25,0.24,0.22,0.21,0.22,0.21,0.22,0.22,0.23,0.24,0.23,0.23,0.23,0.23,0.22,0.22,0.23,0.22,0.22,0.23,0.23,0.23,0.23,0.24,0.25,0.26,0.27,0.25,0.25,0.24,0.25,0.25,0.25,0.23,0.24,0.25,0.24,0.23,0.24,0.25,0.24,0.24,0.24,0.26,0.25,0.25,0.25,0.26,0.26,0.25,0.24,0.25,0.25,0.25,0.25,0.25,0.25,0.24,0.25,0.26,0.26,0.25,0.25,0.25,0.25,0.22,0.22,0.22,0.23,0.24,0.24,0.23,0.22,0.24,0.25,0.26,0.28,0.28,0.29,0.28,0.27,0.27,0.28,0.29,0.29,0.29,0.28,0.28,0.27,0.28,0.28,0.27,0.26,0.27,0.27,0.27,0.27,0.28,0.28,0.28,0.29,0.31,0.31,0.31,0.32,0.32,0.32,0.32,0.32,0.31,0.29,0.29,0.30,0.29,0.28,0.27,0.25,0.23,0.22,0.23,0.25,0.25,0.26,0.27,0.27,0.26,0.27,0.28,0.27,0.27,0.26,0.28,0.28,0.27,0.27,0.28,0.28,0.27,0.28,0.28,0.27,0.26,0.25,0.25,0.26,0.26,0.26,0.26,0.27,0.28,0.28,0.29,0.31,0.32,0.34,0.36,0.36,0.37,0.39,0.41,0.39,0.39,0.40,0.39,0.38,0.37,0.37,0.36,0.35,0.36,0.36,0.35,0.34,0.34,0.34,0.34,0.34,0.34,0.34,0.33,0.33,0.34,0.33,0.33,0.34,0.34,0.35,0.35,0.35,0.34,0.34,0.34,0.33,0.31,0.29,0.28,0.26,0.26,0.25,0.23,0.22,0.23,0.22,0.20,0.20,0.20,0.20,0.19,0.20,0.20,0.21,0.23,0.25,0.27,0.29,0.31,0.31,0.32,0.33,0.34,0.34,0.33,0.34,0.34,0.33,0.32,0.32,0.31,0.30,0.29,0.29,0.28,0.28,0.28,0.29,0.30,0.29,0.28,0.30,0.31,0.31,0.33,0.31,0.33,0.34,0.35,0.36,0.35,0.36,0.35,0.36,0.34,0.33,0.32,0.32,0.32,0.32,0.32,0.30,0.30,0.30,0.30,0.31,0.31,0.32,0.33,0.33,0.32,0.33,0.34,0.35,0.37,0.37,0.38,0.39,0.40,0.39,0.40,0.40,0.39,0.38,0.38,0.37,0.37,0.38,0.38,0.39,0.40,0.42,0.43,0.45,0.47,0.50,0.51,0.53,0.53,0.53,0.53,0.54,0.56,0.57,0.59,0.60,0.62,0.64,0.64,0.65,0.67,0.69,0.70,0.70,0.71,0.71,0.72,0.72,0.72,0.71,0.72,0.73,0.74,0.73,0.74,0.74,0.74,0.73,0.71,0.70,0.67,0.66,0.63,0.62,0.61,0.60,0.59,0.57,0.54,0.53,0.51,0.49,0.47,0.46,0.44,0.41,0.40,0.38,0.35,0.34,0.33,0.32,0.32,0.30,0.30,0.29,0.28,0.26,0.25,0.25,0.24,0.23,0.22,0.21,0.21,0.21,0.20,0.20,0.20,0.20,0.20,0.21,0.22,0.22,0.21,0.22,0.23,0.21,0.22,0.23,0.22,0.22,0.23,0.24,0.23,0.23,0.25,0.26,0.26,0.29,0.30,0.29,0.30,0.29,0.30,0.30,0.29,0.30,0.31,0.30,0.30,0.30,0.31,0.32,0.33,0.33,0.32,0.32,0.32,0.33,0.32,0.32,0.32,0.31,0.31,0.30,0.28,0.27,0.27,0.27,0.26,0.26,0.26,0.27,0.27,0.27,0.27,0.26,0.27,0.27,0.25,0.24,0.24,0.22,0.22,0.21,0.20,0.20,0.19,0.18,0.18,0.19,0.18,0.18,0.16,0.16,0.16,0.16,0.16,0.16,0.16,0.17,0.18,0.20,0.20,0.20,0.20,0.22,0.24,0.24,0.24,0.25,0.25,0.25,0.24,0.23,0.23,0.23,0.22,0.20,0.19,0.18,0.18,0.17,0.17,0.17,0.17,0.16,0.16,0.16,0.16,0.15,0.15,0.15,0.15,0.14,0.15,0.15,0.15,0.15,0.15,0.16,0.16,0.16,0.16,0.17,0.19,0.21,0.21,0.21,0.23,0.25,0.27,0.28,0.30,0.32,0.34,0.35,0.36,0.38,0.39,0.39,0.40,0.41,0.41,0.41,0.42,0.43,0.43,0.44,0.45,0.45,0.45,0.47,0.47,0.47,0.47,0.47,0.48,0.48,0.48,0.48,0.48,0.47,0.46,0.45,0.44,0.42,0.40,0.39,0.37,0.35,0.33,0.32,0.31,0.29,0.27,0.27,0.27,0.26,0.25,0.26,0.26,0.26,0.25,0.25,0.26,0.27,0.26,0.26,0.26,0.25,0.25,0.26,0.25,0.24,0.24,0.24,0.23,0.22,0.21,0.21,0.22,0.21,0.21,0.22,0.22,0.21,0.22,0.23,0.23,0.23,0.25,0.27,0.25,0.24,0.26,0.26,0.24,0.24,0.26,0.26,0.26,0.27,0.28,0.30,0.31,0.30,0.30,0.31,0.32,0.31,0.31,0.32,0.32,0.32,0.32,0.32,0.32,0.32,0.33,0.33,0.32,0.32,0.31,0.31,0.30,0.30,0.30,0.29,0.29,0.29,0.28,0.26,0.26,0.27,0.27,0.26,0.27,0.28,0.29,0.27,0.27,0.25,0.24,0.22,0.20,0.19,0.18,0.17,0.16,0.15,0.15,0.14,0.14,0.14,0.15,0.16,0.16,0.16,0.17,0.17,0.17,0.17,0.18,0.18,0.18,0.19,0.19,0.19,0.19,0.18,0.18,0.18,0.18,0.18,0.19,0.20,0.22,0.20,0.19,0.18,0.17,0.17,0.17,0.17,0.18,0.18,0.18,0.19,0.19,0.19,0.21,0.22,0.22,0.22,0.24,0.24,0.23,0.24,0.25,0.25,0.24,0.25,0.25,0.24,0.24,0.24,0.24,0.24,0.24,0.25,0.25,0.24,0.25,0.25,0.24,0.24,0.24,0.23,0.25,0.26,0.27,0.27,0.29,0.30,0.29,0.30,0.31,0.31,0.30,0.31,0.32,0.30,0.29,0.30,0.30,0.28,0.27,0.28,0.28,0.26,0.27,0.28,0.27,0.28,0.30,0.31,0.31,0.33,0.34,0.35,0.34,0.35,0.36,0.36,0.35,0.36,0.35,0.34,0.33,0.30,0.30,0.28,0.28,0.27,0.25,0.25,0.24,0.23,0.23,0.24,0.24,0.25,0.26,0.26,0.25,0.25,0.26,0.26,0.24,0.25,0.26,0.27,0.28,0.29,0.28,0.27,0.26,0.25,0.25,0.25,0.23,0.22,0.22,0.21,0.20,0.21,0.20,0.20,0.20,0.20,0.21,0.21,0.21,0.22,0.22,0.23,0.24,0.25,0.27,0.28,0.30,0.29,0.28,0.28,0.30,0.31,0.31,0.31,0.31,0.31,0.31,0.31,0.29,0.28,0.28,0.28,0.27,0.28,0.28,0.27,0.26,0.27,0.27,0.27,0.27,0.27,0.27,0.27,0.27,0.28,0.28,0.28,0.28,0.28,0.28,0.28,0.28,0.27,0.25,0.25,0.24,0.22,0.21,0.22,0.20,0.18,0.17,0.17,0.18,0.19,0.20,0.22,0.23,0.25,0.25,0.26,0.27,0.27,0.29,0.30,0.31,0.32,0.31,0.32,0.33,0.35,0.35,0.35,0.36,0.36,0.37,0.39,0.40,0.39,0.39,0.39,0.38,0.37,0.38,0.39,0.38,0.39,0.39,0.39,0.38,0.38,0.38,0.38,0.37,0.36,0.35,0.33,0.31,0.29,0.27,0.25,0.23,0.22,0.23,0.21,0.19,0.20,0.19,0.18,0.18,0.18,0.16,0.18,0.19,0.19,0.19,0.20,0.20,0.19,0.21,0.23,0.25,0.26,0.27,0.28,0.30,0.31,0.32,0.34,0.36,0.38,0.41,0.42,0.45,0.46,0.48,0.51,0.53,0.55,0.58,0.59,0.61,0.63,0.66,0.67,0.69,0.71,0.72,0.74,0.77,0.79,0.79,0.81,0.80,0.79,0.81,0.82,0.81,0.80,0.82,0.81,0.80,0.79,0.78,0.77,0.75,0.73,0.71,0.69,0.67,0.65,0.63,0.61,0.59,0.57,0.55,0.53,0.51,0.49,0.47,0.45,0.44,0.42,0.41,0.39,0.37,0.35,0.33,0.33,0.31,0.28,0.27,0.27,0.25,0.24,0.24,0.22,0.22,0.22,0.23,0.22,0.22,0.21,0.21,0.23,0.24,0.25,0.25,0.26,0.25,0.25,0.26,0.26,0.26,0.26,0.27,0.27,0.27,0.28,0.28,0.27,0.27,0.27,0.27,0.26,0.27,0.28,0.28,0.30,0.29,0.30,0.31,0.31,0.29,0.29,0.31,0.30,0.30,0.28,0.27,0.25,0.24,0.23,0.22,0.22,0.20,0.19,0.19,0.20,0.21,0.21,0.23,0.23,0.24,0.25,0.25,0.26,0.28,0.29,0.30,0.30,0.31,0.30,0.29,0.30,0.30,0.30,0.29,0.30,0.30,0.29,0.29,0.29,0.29,0.30,0.30,0.29,0.28,0.29,0.30,0.31,0.31,0.32,0.33,0.34,0.35,0.35,0.35,0.36,0.35,0.36,0.36,0.34,0.34,0.33,0.34,0.35,0.35,0.35,0.35,0.34,0.34,0.35,0.35,0.35,0.35,0.35,0.35,0.35,0.34,0.33,0.33,0.32,0.31,0.32,0.31,0.30,0.30,0.30,0.29,0.28,0.28,0.28,0.27,0.28,0.28,0.27,0.29,0.30,0.31,0.32,0.32,0.32,0.33,0.32,0.32,0.31,0.30,0.29,0.28,0.27,0.26,0.27,0.26,0.28,0.28,0.28,0.28,0.28,0.29,0.29,0.28,0.28,0.29,0.29,0.29,0.29,0.31,0.33,0.34,0.35,0.37,0.38,0.39,0.40,0.41,0.42,0.43,0.43,0.43,0.43,0.43,0.44,0.45,0.47,0.49,0.52,0.54,0.55,0.57,0.59,0.60,0.61,0.61,0.61,0.60,0.60,0.60,0.60,0.59,0.58,0.58,0.58,0.57,0.56,0.56,0.56,0.58,0.56,0.57,0.56,0.55,0.54,0.52,0.51,0.49,0.47,0.46,0.43,0.42,0.40,0.40,0.38,0.37,0.37,0.37,0.35,0.34,0.33,0.32,0.29,0.28,0.26,0.25,0.25,0.24,0.23,0.25,0.25,0.26,0.27,0.28,0.30,0.30,0.31,0.33,0.34,0.35,0.34,0.34,0.33,0.33,0.33,0.32,0.32,0.32,0.32,0.33,0.34,0.35,0.35,0.36,0.35,0.36,0.35,0.35,0.35,0.36,0.37,0.37,0.37,0.38,0.39,0.40,0.42,0.42,0.43,0.43,0.43,0.43,0.42,0.41,0.40,0.38,0.38,0.37,0.35,0.34,0.33,0.32,0.33,0.32,0.32,0.33,0.35,0.35,0.37,0.38,0.38,0.38,0.38,0.39,0.39,0.39,0.39,0.40,0.38,0.39,0.39,0.39,0.38,0.39,0.40,0.40,0.39,0.39,0.38,0.38,0.39,0.39,0.38,0.39,0.41,0.41,0.41,0.42,0.43,0.44,0.44,0.44,0.44,0.44,0.44,0.43,0.42,0.42,0.42,0.40,0.39,0.38,0.39,0.38,0.37,0.36,0.36,0.34,0.32,0.32,0.31,0.30,0.27,0.27,0.26,0.24,0.23,0.24,0.24,0.24,0.25,0.24,0.24,0.27,0.28,0.27,0.29,0.31,0.31,0.31,0.32,0.34,0.34,0.34,0.35,0.34,0.34,0.34,0.33,0.33,0.32,0.33,0.33,0.32,0.31,0.32,0.32,0.31,0.31,0.31,0.31,0.30,0.30,0.30,0.29,0.29,0.30,0.31,0.30,0.29,0.29,0.28,0.28,0.27,0.26,0.24,0.23,0.22,0.20,0.20,0.19,0.18,0.16,0.16,0.16,0.16,0.16,0.17,0.18,0.18,0.18,0.19,0.18,0.18,0.18,0.19,0.19,0.19,0.19,0.20,0.21,0.21,0.24,0.25,0.25,0.25,0.24,0.23,0.22,0.22,0.21,0.21,0.21,0.22,0.21,0.21,0.22,0.21,0.20,0.20,0.20,0.20,0.19,0.20,0.20,0.19,0.19,0.19,0.17,0.16,0.17,0.17,0.16,0.16,0.19,0.19,0.19,0.20,0.21,0.22,0.24,0.23,0.23,0.23,0.24,0.26,0.27,0.29,0.31,0.33,0.36,0.37,0.38,0.40,0.41,0.41,0.41,0.40,0.40,0.40,0.40,0.40,0.40,0.41,0.40,0.40,0.40,0.41,0.41,0.41,0.43,0.44,0.43,0.43,0.43,0.42,0.42,0.41,0.41,0.41,0.39,0.38,0.38,0.37,0.35,0.33,0.31,0.30,0.28,0.26,0.24,0.22,0.22,0.21,0.20,0.19,0.20,0.19,0.20,0.20,0.20,0.20,0.20,0.22,0.21,0.22,0.22,0.22,0.21,0.21,0.21,0.20,0.19,0.18,0.18,0.19,0.18,0.19,0.19,0.19,0.19,0.20,0.21,0.21,0.23,0.24,0.26,0.27,0.28,0.29,0.29,0.30,0.30,0.29,0.28,0.28,0.26,0.25,0.25,0.25,0.25,0.25,0.25,0.25,0.23,0.24,0.23,0.25,0.27,0.28,0.27,0.29,0.29,0.29,0.30,0.33,0.35,0.35,0.36,0.36,0.36,0.37,0.37,0.37,0.37,0.36,0.35,0.35,0.35,0.35,0.36,0.37,0.38,0.38,0.38,0.40,0.40,0.41,0.42,0.44,0.43,0.44,0.44,0.44,0.44,0.44,0.45,0.46,0.45,0.44,0.43,0.43,0.42,0.43,0.42,0.41,0.39,0.39,0.37,0.36,0.37,0.36,0.36,0.36,0.34,0.34,0.34,0.34,0.31,0.30,0.30,0.27,0.25,0.24,0.24,0.23,0.22,0.24,0.23,0.22,0.21,0.21,0.21,0.20,0.20,0.21,0.20,0.19,0.19,0.18,0.17,0.17,0.18,0.17,0.18,0.19,0.20,0.20,0.19,0.20,0.20,0.18,0.18,0.18,0.17,0.17,0.17,0.17,0.17,0.17,0.17,0.17,0.19,0.19,0.19,0.20,0.20,0.21,0.20,0.20,0.20,0.20,0.20,0.20,0.20,0.20,0.20,0.21,0.22,0.24,0.25,0.26,0.27,0.25,0.25,0.24,0.24,0.23,0.22,0.24,0.23,0.23,0.23,0.25,0.25,0.26,0.26,0.26,0.25,0.25,0.25,0.25,0.25,0.23,0.23,0.23,0.23,0.23,0.22,0.21,0.21,0.22,0.23,0.22,0.24,0.25,0.24,0.24,0.26,0.24,0.22,0.22,0.23,0.22,0.24,0.25,0.25,0.25,0.27,0.27,0.26,0.25,0.27,0.26,0.24,0.24,0.23,0.23,0.23,0.25,0.25,0.25,0.27,0.29,0.31,0.33,0.35,0.37,0.39,0.41,0.43,0.45,0.46,0.47,0.49,0.49,0.51,0.52,0.53,0.53,0.55,0.57,0.58,0.57,0.56,0.55,0.55,0.55,0.56,0.55,0.56,0.58,0.58,0.57,0.58,0.59,0.59,0.60,0.60,0.61,0.60,0.60,0.60,0.59,0.59,0.56,0.56,0.55,0.53,0.52,0.50,0.50,0.50,0.50,0.50,0.50,0.50,0.50,0.51,0.51,0.51,0.51,0.51,0.51,0.53,0.55,0.57,0.57,0.59,0.60,0.61,0.62,0.62,0.64,0.65,0.65,0.67,0.68,0.69,0.71,0.72,0.73,0.75,0.76,0.77,0.78,0.80,0.79,0.79,0.81,0.82,0.84,0.83,0.83,0.83,0.83,0.83,0.83,0.82,0.82,0.82,0.81,0.81,0.81,0.81,0.81,0.81,0.81,0.80,0.80,0.80,0.80,0.80,0.80,0.80,0.80,0.81,0.81,0.81,0.81,0.81,0.81,0.81,0.81,0.81,0.82,0.82,0.82,0.83,0.84,0.84,0.84,0.84,0.84,0.84,0.84,0.84,0.84,0.84,0.84,0.85,0.85,0.86,0.86,0.86,0.87,0.87,0.87,0.87,0.88
Q9Y5P1	0.44,0.42,0.43,0.45,0.43,0.42,0.42,0.43,0.42,0.42,0.42,0.41,0.40,0.40,0.41,0.40,0.39,0.40,0.40,0.39,0.38,0.37,0.35,0.34,0.33,0.32,0.31,0.31,0.32,0.31,0.33,0.34,0.34,0.34,0.36,0.35,0.35,0.33,0.32,0.31,0.29,0.29,0.30,0.28,0.26,0.27,0.26,0.25,0.24,0.25,0.24,0.23,0.23,0.24,0.23,0.21,0.22,0.22,0.21,0.20,0.21,0.20,0.19,0.20,0.21,0.22,0.23,0.23,0.23,0.22,0.23,0.22,0.21,0.22,0.21,0.20,0.21,0.21,0.21,0.20,0.21,0.21,0.21,0.20,0.20,0.21,0.20,0.20,0.20,0.20,0.19,0.19,0.19,0.19,0.18,0.18,0.18,0.18,0.17,0.17,0.18,0.17,0.18,0.18,0.18,0.18,0.18,0.19,0.20,0.19,0.20,0.20,0.21,0.20,0.20,0.21,0.23,0.24,0.24,0.25,0.26,0.26,0.26,0.26,0.27,0.28,0.28,0.29,0.30,0.30,0.30,0.31,0.32,0.32,0.32,0.33,0.33,0.33,0.34,0.35,0.35,0.35,0.37,0.36,0.37,0.36,0.37,0.37,0.35,0.34,0.35,0.33,0.32,0.32,0.32,0.31,0.29,0.27,0.26,0.27,0.25,0.24,0.24,0.25,0.24,0.23,0.24,0.24,0.24,0.24,0.25,0.26,0.25,0.26,0.27,0.27,0.26,0.27,0.28,0.27,0.26,0.27,0.28,0.26,0.26,0.27,0.28,0.26,0.26,0.26,0.26,0.25,0.27,0.28,0.28,0.28,0.29,0.29,0.29,0.30,0.31,0.31,0.31,0.33,0.33,0.34,0.36,0.36,0.36,0.36,0.37,0.37,0.37,0.39,0.37,0.37,0.37,0.37,0.37,0.36,0.36,0.36,0.35,0.35,0.34,0.34,0.34,0.33,0.33,0.32,0.32,0.32,0.32,0.31,0.31,0.31,0.31,0.31,0.31,0.32,0.32,0.32,0.32,0.34,0.34,0.33,0.34,0.33,0.34,0.33,0.31,0.30,0.29,0.29,0.28,0.28,0.28,0.27,0.27,0.27,0.27,0.27,0.27,0.27,0.26,0.26,0.26,0.26,0.26,0.26,0.26,0.26,0.27,0.27,0.27,0.27,0.27,0.28,0.28,0.27,0.27,0.28,0.28,0.28,0.27,0.26,0.26,0.27,0.27,0.28,0.30,0.32,0.33,0.32,0.33,0.33,0.34,0.34,0.35,0.36,0.37,0.37,0.38,0.39,0.40,0.40,0.42,0.43,0.44,0.45,0.47,0.48
Q8NGJ8	0.69,0.66,0.65,0.62,0.60,0.59,0.59,0.58,0.59,0.60,0.59,0.59,0.60,0.59,0.59,0.57,0.57,0.57,0.56,0.55,0.55,0.53,0.51,0.50,0.50,0.47,0.46,0.45,0.43,0.42,0.40,0.39,0.37,0.36,0.37,0.35,0.34,0.35,0.34,0.33,0.35,0.36,0.36,0.37,0.38,0.38,0.38,0.37,0.37,0.35,0.33,0.33,0.32,0.29,0.28,0.28,0.28,0.26,0.26,0.26,0.25,0.24,0.25,0.24,0.23,0.22,0.24,0.24,0.22,0.22,0.23,0.22,0.22,0.23,0.24,0.24,0.25,0.25,0.25,0.24,0.26,0.24,0.24,0.25,0.23,0.22,0.23,0.22,0.22,0.22,0.23,0.23,0.22,0.22,0.22,0.22,0.22,0.22,0.22,0.21,0.21,0.21,0.21,0.21,0.21,0.21,0.20,0.20,0.20,0.20,0.20,0.19,0.20,0.20,0.19,0.19,0.20,0.21,0.21,0.20,0.22,0.22,0.23,0.21,0.21,0.23,0.24,0.24,0.23,0.25,0.27,0.26,0.27,0.28,0.29,0.29,0.30,0.31,0.32,0.32,0.33,0.34,0.34,0.34,0.35,0.36,0.36,0.36,0.37,0.37,0.37,0.37,0.39,0.38,0.39,0.37,0.38,0.37,0.37,0.36,0.36,0.35,0.34,0.33,0.33,0.32,0.30,0.29,0.28,0.30,0.28,0.26,0.26,0.27,0.26,0.25,0.25,0.26,0.26,0.27,0.28,0.28,0.28,0.29,0.29,0.28,0.29,0.30,0.30,0.30,0.31,0.31,0.30,0.29,0.29,0.30,0.30,0.29,0.29,0.28,0.28,0.28,0.30,0.30,0.30,0.31,0.32,0.32,0.33,0.35,0.34,0.34,0.36,0.37,0.37,0.39,0.40,0.41,0.40,0.41,0.40,0.40,0.41,0.40,0.40,0.41,0.41,0.40,0.39,0.40,0.38,0.38,0.39,0.39,0.38,0.39,0.38,0.38,0.37,0.37,0.37,0.37,0.36,0.36,0.36,0.37,0.37,0.36,0.38,0.38,0.39,0.40,0.41,0.41,0.40,0.41,0.40,0.40,0.39,0.38,0.36,0.37,0.36,0.34,0.34,0.34,0.33,0.32,0.32,0.32,0.32,0.32,0.31,0.31,0.31,0.31,0.31,0.31,0.31,0.32,0.32,0.33,0.33,0.33,0.34,0.34,0.34,0.34,0.36,0.34,0.34,0.33,0.33,0.33,0.32,0.34,0.35,0.36,0.37,0.38,0.39,0.41,0.42,0.43,0.44,0.45,0.45,0.47,0.48,0.49,0.49,0.51,0.53,0.54,0.55,0.57,0.58,0.59,0.60,0.63,0.63,0.64,0.65
P13725	0.63,0.63,0.63,0.64,0.64,0.64,0.65,0.65,0.64,0.65,0.65,0.64,0.65,0.65,0.63,0.63,0.62,0.60,0.59,0.58,0.58,0.55,0.54,0.54,0.52,0.51,0.51,0.50,0.48,0.47,0.47,0.47,0.46,0.46,0.45,0.44,0.43,0.42,0.40,0.39,0.39,0.37,0.35,0.35,0.33,0.33,0.32,0.32,0.33,0.32,0.30,0.31,0.31,0.29,0.29,0.29,0.29,0.31,0.33,0.34,0.33,0.33,0.34,0.34,0.34,0.35,0.35,0.35,0.36,0.37,0.37,0.37,0.37,0.36,0.35,0.35,0.36,0.36,0.36,0.37,0.38,0.38,0.38,0.38,0.38,0.38,0.37,0.38,0.37,0.35,0.35,0.35,0.34,0.34,0.36,0.35,0.35,0.34,0.33,0.32,0.33,0.34,0.33,0.35,0.36,0.36,0.37,0.37,0.37,0.36,0.37,0.36,0.35,0.36,0.36,0.36,0.37,0.37,0.37,0.38,0.38,0.38,0.38,0.39,0.39,0.37,0.38,0.39,0.38,0.37,0.38,0.38,0.37,0.37,0.37,0.36,0.35,0.35,0.37,0.36,0.36,0.36,0.37,0.39,0.39,0.39,0.39,0.39,0.40,0.42,0.42,0.43,0.45,0.47,0.47,0.48,0.50,0.51,0.51,0.53,0.54,0.53,0.54,0.55,0.55,0.55,0.56,0.56,0.55,0.55,0.55,0.54,0.54,0.54,0.54,0.53,0.53,0.53,0.52,0.51,0.50,0.49,0.48,0.46,0.44,0.42,0.41,0.39,0.37,0.37,0.36,0.34,0.34,0.33,0.32,0.31,0.31,0.31,0.30,0.31,0.31,0.31,0.32,0.33,0.34,0.35,0.36,0.37,0.39,0.41,0.42,0.44,0.47,0.48,0.51,0.53,0.55,0.57,0.59,0.62,0.63,0.66,0.68,0.69,0.71,0.73,0.75,0.76,0.78,0.80,0.81,0.82,0.83,0.85,0.85,0.86,0.88,0.89,0.89,0.90,0.90,0.90,0.90,0.91,0.91,0.91,0.90,0.91,0.92,0.91,0.91,0.92
Q6DKJ4	0.36,0.37,0.35,0.36,0.36,0.34,0.34,0.35,0.35,0.35,0.34,0.34,0.33,0.32,0.31,0.30,0.29,0.28,0.28,0.28,0.27,0.28,0.28,0.28,0.29,0.29,0.29,0.29,0.29,0.29,0.30,0.29,0.29,0.29,0.30,0.30,0.29,0.28,0.28,0.26,0.26,0.26,0.26,0.28,0.28,0.29,0.30,0.32,0.32,0.34,0.35,0.37,0.38,0.41,0.42,0.44,0.46,0.48,0.50,0.53,0.54,0.56,0.56,0.56,0.56,0.55,0.55,0.54,0.52,0.52,0.51,0.50,0.50,0.50,0.51,0.52,0.53,0.54,0.54,0.53,0.54,0.53,0.52,0.51,0.51,0.52,0.50,0.50,0.48,0.46,0.44,0.42,0.40,0.39,0.38,0.38,0.37,0.36,0.35,0.33,0.31,0.30,0.28,0.27,0.26,0.26,0.26,0.27,0.27,0.29,0.30,0.30,0.31,0.30,0.30,0.28,0.27,0.26,0.25,0.24,0.25,0.25,0.25,0.26,0.26,0.25,0.23,0.24,0.23,0.23,0.23,0.24,0.24,0.23,0.24,0.23,0.23,0.22,0.22,0.22,0.24,0.24,0.23,0.24,0.24,0.24,0.25,0.26,0.27,0.27,0.26,0.26,0.26,0.25,0.26,0.27,0.28,0.28,0.28,0.28,0.29,0.30,0.30,0.31,0.31,0.31,0.33,0.33,0.33,0.34,0.35,0.36,0.37,0.37,0.37,0.36,0.35,0.35,0.34,0.32,0.32,0.30,0.30,0.30,0.30,0.31,0.31,0.30,0.29,0.29,0.29,0.28,0.29,0.29,0.29,0.28,0.29,0.28,0.29,0.29,0.29,0.28,0.28,0.28,0.28,0.28,0.29,0.29,0.28,0.27,0.26,0.26,0.24,0.23,0.23,0.23,0.23,0.25,0.26,0.27,0.28,0.29,0.29,0.30,0.30,0.30,0.29,0.30,0.31,0.30,0.29,0.29,0.29,0.27,0.26,0.27,0.27,0.27,0.28,0.29,0.29,0.28,0.28,0.28,0.26,0.25,0.23,0.22,0.22,0.22,0.22,0.22,0.23,0.25,0.25,0.25,0.25,0.25,0.23,0.22,0.21,0.20,0.20,0.21,0.20,0.20,0.21,0.21,0.20,0.19,0.20,0.19,0.20,0.21,0.21,0.21,0.21,0.22,0.21,0.22,0.22,0.22,0.23,0.24,0.24,0.24,0.24,0.25,0.26,0.27,0.27,0.27,0.27,0.27,0.26,0.26,0.28,0.28,0.28,0.29,0.30,0.30,0.30,0.31,0.30,0.30,0.28,0.27,0.27,0.27,0.26,0.26,0.26,0.26,0.26,0.28,0.30,0.31,0.31,0.32,0.31,0.30,0.31,0.29,0.28,0.30,0.30,0.30,0.29,0.29,0.28,0.28,0.29,0.30,0.29,0.30,0.30,0.29,0.29,0.31,0.32,0.32,0.33,0.34,0.34,0.34,0.34,0.34,0.35,0.35,0.35,0.35,0.35,0.35,0.35,0.35,0.35,0.33,0.31,0.31,0.31,0.31,0.30,0.31,0.33,0.32,0.33,0.32,0.33,0.35,0.35,0.35,0.36,0.35,0.33,0.33,0.33,0.31,0.30,0.30,0.29,0.28,0.28,0.27,0.26,0.25,0.25,0.25,0.27,0.27,0.30,0.32,0.32,0.32,0.33,0.34,0.33,0.31,0.32,0.33,0.32,0.30,0.31,0.32,0.30,0.29,0.30,0.30,0.31,0.30,0.30,0.30,0.31,0.32,0.33,0.33,0.34,0.35,0.36,0.37,0.38,0.38,0.38,0.37,0.38,0.40,0.40,0.41,0.42,0.40,0.41,0.38,0.37,0.38,0.38
P20941	0.62,0.62,0.61,0.59,0.59,0.57,0.55,0.55,0.53,0.52,0.51,0.50,0.48,0.48,0.48,0.48,0.47,0.48,0.48,0.50,0.50,0.48,0.47,0.47,0.47,0.45,0.45,0.43,0.43,0.42,0.43,0.43,0.41,0.42,0.41,0.41,0.42,0.43,0.44,0.46,0.46,0.47,0.47,0.48,0.50,0.50,0.52,0.53,0.54,0.55,0.56,0.56,0.57,0.58,0.58,0.57,0.57,0.58,0.56,0.56,0.55,0.55,0.55,0.56,0.55,0.55,0.56,0.56,0.56,0.56,0.58,0.58,0.57,0.58,0.58,0.57,0.57,0.57,0.56,0.55,0.53,0.52,0.52,0.51,0.51,0.49,0.49,0.48,0.46,0.46,0.45,0.44,0.46,0.45,0.45,0.45,0.45,0.45,0.45,0.45,0.46,0.45,0.44,0.44,0.43,0.42,0.41,0.41,0.41,0.41,0.41,0.41,0.40,0.40,0.39,0.38,0.37,0.36,0.34,0.33,0.32,0.32,0.32,0.33,0.32,0.32,0.32,0.31,0.32,0.32,0.30,0.30,0.31,0.30,0.29,0.30,0.30,0.30,0.28,0.28,0.29,0.27,0.27,0.27,0.26,0.26,0.25,0.25,0.24,0.22,0.22,0.21,0.22,0.22,0.22,0.24,0.24,0.25,0.28,0.30,0.30,0.31,0.32,0.33,0.31,0.31,0.29,0.29,0.29,0.27,0.27,0.27,0.28,0.27,0.28,0.30,0.30,0.29,0.30,0.31,0.30,0.30,0.30,0.30,0.30,0.32,0.33,0.33,0.35,0.36,0.38,0.38,0.39,0.38,0.38,0.39,0.37,0.37,0.37,0.35,0.33,0.33,0.34,0.34,0.34,0.34,0.34,0.34,0.36,0.37,0.37,0.39,0.40,0.41,0.42,0.43,0.43,0.44,0.45,0.46,0.47,0.49,0.50,0.53,0.55,0.57,0.56,0.56,0.57,0.57,0.56,0.56,0.57,0.57,0.58,0.59,0.59,0.61,0.62,0.63,0.65,0.68,0.69,0.68,0.69,0.69
Q5T870	0.74,0.74,0.75,0.74,0.72,0.72,0.71,0.70,0.68,0.68,0.68,0.68,0.67,0.66,0.65,0.65,0.64,0.63,0.63,0.63,0.61,0.60,0.60,0.59,0.57,0.56,0.56,0.55,0.53,0.53,0.52,0.51,0.50,0.49,0.49,0.49,0.46,0.47,0.46,0.45,0.44,0.45,0.45,0.45,0.45,0.47,0.47,0.49,0.49,0.51,0.52,0.52,0.53,0.54,0.55,0.56,0.56,0.57,0.58,0.59,0.59,0.59,0.60,0.61,0.60,0.61,0.61,0.62,0.62,0.63,0.64,0.63,0.63,0.64,0.64,0.64,0.63,0.64,0.64,0.63,0.63,0.64,0.63,0.63,0.62,0.61,0.61,0.60,0.60,0.60,0.60,0.60,0.60,0.60,0.61,0.61,0.61,0.61,0.60,0.59,0.59,0.59,0.60,0.59,0.59,0.60,0.61,0.61,0.61,0.62,0.62,0.61,0.62,0.64,0.65,0.65
P20742	0.73,0.74,0.74,0.75,0.76,0.74,0.74,0.72,0.70,0.67,0.65,0.63,0.61,0.59,0.58,0.56,0.55,0.53,0.52,0.51,0.51,0.49,0.48,0.46,0.44,0.42,0.40,0.39,0.37,0.36,0.34,0.33,0.32,0.32,0.31,0.31,0.30,0.29,0.28,0.26,0.25,0.23,0.21,0.19,0.17,0.18,0.19,0.19,0.20,0.21,0.22,0.22,0.23,0.24,0.26,0.26,0.28,0.27,0.29,0.31,0.33,0.32,0.32,0.31,0.32,0.31,0.33,0.33,0.34,0.34,0.36,0.36,0.36,0.38,0.38,0.39,0.39,0.40,0.40,0.40,0.40,0.40,0.40,0.40,0.40,0.39,0.38,0.37,0.37,0.37,0.37,0.37,0.37,0.39,0.38,0.38,0.38,0.36,0.36,0.35,0.33,0.32,0.32,0.31,0.32,0.31,0.31,0.30,0.30,0.29,0.29,0.27,0.27,0.26,0.24,0.23,0.21,0.21,0.20,0.21,0.21,0.21,0.21,0.22,0.22,0.22,0.21,0.20,0.20,0.18,0.17,0.16,0.16,0.16,0.15,0.15,0.14,0.15,0.15,0.16,0.16,0.17,0.16,0.16,0.16,0.15,0.14,0.14,0.15,0.16,0.18,0.18,0.19,0.19,0.19,0.19,0.20,0.21,0.22,0.22,0.23,0.22,0.23,0.24,0.23,0.23,0.23,0.24,0.24,0.26,0.26,0.26,0.26,0.24,0.25,0.25,0.25,0.24,0.25,0.25,0.25,0.25,0.25,0.25,0.25,0.25,0.26,0.26,0.27,0.28,0.28,0.27,0.28,0.28,0.29,0.29,0.30,0.29,0.28,0.26,0.27,0.26,0.27,0.27,0.26,0.27,0.28,0.27,0.27,0.27,0.26,0.26,0.27,0.27,0.28,0.28,0.29,0.28,0.28,0.27,0.28,0.27,0.29,0.29,0.29,0.30,0.30,0.30,0.30,0.29,0.28,0.27,0.26,0.25,0.25,0.24,0.24,0.23,0.23,0.24,0.24,0.24,0.22,0.23,0.21,0.21,0.20,0.20,0.20,0.20,0.21,0.21,0.23,0.23,0.24,0.26,0.27,0.28,0.30,0.32,0.33,0.32,0.33,0.32,0.33,0.33,0.33,0.34,0.35,0.35,0.36,0.38,0.39,0.39,0.40,0.40,0.40,0.41,0.41,0.41,0.42,0.42,0.43,0.44,0.44,0.45,0.44,0.45,0.45,0.46,0.46,0.45,0.45,0.44,0.43,0.41,0.40,0.38,0.36,0.35,0.34,0.32,0.33,0.32,0.32,0.32,0.32,0.33,0.32,0.32,0.33,0.33,0.31,0.30,0.32,0.32,0.32,0.32,0.31,0.30,0.31,0.30,0.31,0.29,0.28,0.29,0.29,0.29,0.29,0.29,0.29,0.29,0.30,0.30,0.29,0.28,0.29,0.28,0.28,0.29,0.29,0.29,0.29,0.28,0.28,0.27,0.26,0.25,0.24,0.24,0.23,0.24,0.24,0.25,0.24,0.24,0.24,0.25,0.25,0.25,0.25,0.25,0.25,0.24,0.26,0.26,0.26,0.27,0.28,0.28,0.28,0.29,0.29,0.29,0.29,0.30,0.32,0.32,0.32,0.32,0.31,0.33,0.32,0.33,0.33,0.34,0.34,0.35,0.37,0.37,0.38,0.38,0.38,0.38,0.37,0.37,0.36,0.35,0.34,0.33,0.33,0.33,0.35,0.36,0.38,0.39,0.40,0.41,0.41,0.42,0.42,0.43,0.42,0.43,0.43,0.44,0.44,0.42,0.42,0.42,0.43,0.44,0.43,0.42,0.42,0.42,0.41,0.42,0.41,0.40,0.40,0.39,0.38,0.37,0.36,0.36,0.35,0.36,0.36,0.36,0.37,0.38,0.38,0.37,0.36,0.35,0.35,0.34,0.33,0.32,0.31,0.30,0.29,0.29,0.28,0.27,0.27,0.26,0.26,0.27,0.29,0.27,0.27,0.28,0.30,0.30,0.32,0.33,0.33,0.33,0.32,0.32,0.32,0.31,0.31,0.31,0.31,0.32,0.31,0.31,0.30,0.30,0.29,0.29,0.29,0.29,0.29,0.28,0.27,0.27,0.27,0.28,0.30,0.31,0.33,0.33,0.34,0.34,0.36,0.35,0.35,0.32,0.34,0.34,0.33,0.30,0.31,0.30,0.29,0.29,0.28,0.28,0.29,0.28,0.29,0.29,0.29,0.29,0.28,0.28,0.28,0.28,0.28,0.28,0.27,0.27,0.26,0.25,0.24,0.24,0.23,0.23,0.22,0.20,0.19,0.18,0.18,0.18,0.17,0.16,0.17,0.16,0.17,0.16,0.17,0.16,0.17,0.16,0.17,0.17,0.18,0.20,0.19,0.20,0.20,0.20,0.21,0.22,0.22,0.23,0.23,0.24,0.24,0.24,0.24,0.24,0.25,0.27,0.27,0.28,0.28,0.27,0.27,0.26,0.26,0.24,0.24,0.23,0.23,0.23,0.23,0.22,0.23,0.22,0.24,0.23,0.25,0.25,0.25,0.25,0.24,0.24,0.24,0.24,0.23,0.24,0.24,0.24,0.23,0.24,0.24,0.24,0.24,0.25,0.26,0.25,0.26,0.27,0.26,0.26,0.27,0.28,0.31,0.31,0.33,0.35,0.37,0.39,0.41,0.42,0.44,0.46,0.46,0.47,0.47,0.47,0.47,0.48,0.49,0.49,0.49,0.50,0.50,0.50,0.52,0.53,0.53,0.54,0.54,0.53,0.53,0.52,0.52,0.53,0.51,0.50,0.51,0.51,0.48,0.46,0.46,0.45,0.44,0.42,0.41,0.40,0.39,0.38,0.36,0.35,0.34,0.33,0.33,0.33,0.33,0.33,0.33,0.34,0.33,0.34,0.35,0.36,0.37,0.38,0.39,0.39,0.39,0.41,0.41,0.43,0.45,0.46,0.49,0.50,0.51,0.53,0.54,0.55,0.57,0.58,0.60,0.62,0.64,0.65,0.68,0.69,0.70,0.71,0.72,0.74,0.75,0.77,0.77,0.77,0.78,0.79,0.80,0.80,0.81,0.81,0.80,0.81,0.80,0.79,0.78,0.77,0.75,0.74,0.74,0.73,0.72,0.70,0.69,0.67,0.65,0.63,0.62,0.61,0.61,0.59,0.59,0.57,0.56,0.57,0.57,0.55,0.54,0.53,0.53,0.51,0.50,0.49,0.48,0.46,0.44,0.42,0.40,0.38,0.36,0.34,0.32,0.31,0.28,0.27,0.26,0.25,0.25,0.24,0.24,0.23,0.24,0.23,0.23,0.22,0.22,0.22,0.22,0.24,0.23,0.23,0.23,0.22,0.23,0.21,0.19,0.18,0.18,0.18,0.17,0.16,0.16,0.15,0.15,0.15,0.15,0.16,0.16,0.15,0.15,0.16,0.16,0.16,0.16,0.16,0.16,0.16,0.17,0.17,0.17,0.17,0.16,0.14,0.14,0.14,0.16,0.17,0.17,0.17,0.15,0.15,0.15,0.14,0.16,0.15,0.17,0.18,0.19,0.21,0.21,0.21,0.22,0.22,0.24,0.24,0.25,0.26,0.27,0.28,0.29,0.32,0.32,0.31,0.33,0.32,0.33,0.33,0.35,0.35,0.36,0.36,0.37,0.37,0.38,0.38,0.38,0.36,0.35,0.35,0.36,0.37,0.37,0.38,0.39,0.38,0.39,0.37,0.36,0.35,0.33,0.33,0.34,0.33,0.33,0.33,0.33,0.34,0.34,0.33,0.32,0.32,0.32,0.33,0.34,0.33,0.34,0.34,0.34,0.34,0.34,0.34,0.34,0.34,0.34,0.33,0.33,0.33,0.34,0.35,0.35,0.34,0.33,0.33,0.33,0.32,0.32,0.31,0.32,0.32,0.33,0.33,0.33,0.33,0.33,0.33,0.31,0.31,0.30,0.28,0.29,0.31,0.30,0.30,0.29,0.30,0.31,0.31,0.31,0.32,0.30,0.30,0.30,0.29,0.31,0.32,0.32,0.32,0.33,0.34,0.33,0.34,0.34,0.34,0.34,0.34,0.33,0.33,0.32,0.32,0.31,0.31,0.30,0.30,0.29,0.29,0.29,0.30,0.30,0.29,0.30,0.29,0.27,0.26,0.26,0.25,0.24,0.23,0.22,0.21,0.20,0.20,0.19,0.19,0.18,0.16,0.15,0.15,0.15,0.13,0.11,0.11,0.10,0.09,0.09,0.10,0.10,0.09,0.11,0.12,0.12,0.14,0.14,0.15,0.16,0.18,0.20,0.20,0.20,0.21,0.22,0.21,0.20,0.21,0.21,0.20,0.20,0.20,0.20,0.20,0.20,0.20,0.20,0.20,0.20,0.20,0.21,0.21,0.23,0.24,0.24,0.24,0.24,0.24,0.24,0.24,0.23,0.24,0.25,0.25,0.25,0.27,0.26,0.27,0.26,0.25,0.23,0.22,0.21,0.20,0.19,0.17,0.17,0.17,0.16,0.16,0.16,0.16,0.16,0.15,0.17,0.18,0.19,0.19,0.19,0.19,0.19,0.20,0.21,0.19,0.18,0.19,0.20,0.20,0.21,0.22,0.22,0.22,0.22,0.23,0.21,0.20,0.19,0.21,0.20,0.20,0.21,0.21,0.22,0.23,0.24,0.24,0.25,0.26,0.26,0.26,0.26,0.26,0.26,0.27,0.29,0.29,0.27,0.29,0.30,0.30,0.30,0.29,0.28,0.28,0.28,0.28,0.26,0.25,0.25,0.25,0.24,0.24,0.24,0.23,0.24,0.24,0.25,0.26,0.25,0.24,0.26,0.26,0.26,0.26,0.25,0.25,0.24,0.25,0.24,0.24,0.25,0.26,0.26,0.26,0.26,0.25,0.25,0.26,0.26,0.26,0.27,0.28,0.29,0.29,0.30,0.30,0.30,0.30,0.30,0.30,0.30,0.30,0.30,0.30,0.29,0.27,0.27,0.26,0.25,0.24,0.25,0.24,0.26,0.26,0.25,0.26,0.27,0.27,0.25,0.27,0.27,0.27,0.26,0.28,0.28,0.27,0.26,0.27,0.28,0.28,0.29,0.28,0.26,0.26,0.25,0.25,0.25,0.27,0.29,0.30,0.31,0.34,0.35,0.36,0.38,0.40,0.41,0.43,0.42,0.44,0.44,0.44,0.43,0.41,0.41,0.41,0.39,0.38,0.38,0.38,0.37,0.36,0.36,0.35,0.33,0.33,0.32,0.32,0.31,0.30,0.27,0.27,0.29,0.30,0.31,0.32,0.34,0.34,0.33,0.31,0.32,0.31,0.29,0.29,0.28,0.26,0.24,0.23,0.22,0.22,0.20,0.20,0.20,0.19,0.19,0.19,0.20,0.20,0.20,0.20,0.20,0.20,0.20,0.20,0.20,0.20,0.20,0.21,0.20,0.20,0.20,0.20,0.18,0.16,0.16,0.15,0.14,0.12,0.12,0.13,0.13,0.13,0.13,0.14,0.16,0.17,0.18,0.18,0.18,0.18,0.18,0.18,0.18,0.18,0.20,0.22,0.24,0.24,0.25,0.26,0.27,0.27,0.28,0.28,0.29,0.29,0.32,0.32,0.32,0.32,0.34,0.34,0.34,0.36,0.36,0.37,0.37,0.38,0.39,0.38,0.39,0.39,0.39,0.37,0.37,0.34,0.34,0.33,0.33,0.33,0.34,0.34,0.35,0.35,0.34,0.32,0.30,0.28,0.28,0.27,0.27,0.25,0.25,0.24,0.25,0.25,0.26,0.27,0.28,0.30,0.31,0.30,0.30,0.30,0.29,0.30,0.28,0.29,0.28,0.28,0.28,0.29,0.29,0.29,0.31,0.32,0.34,0.35,0.35,0.36,0.36,0.35,0.35,0.35,0.35,0.35,0.35,0.36,0.36,0.36,0.36,0.37,0.37,0.40,0.40,0.41,0.41,0.39,0.36,0.34,0.32,0.31,0.31,0.31,0.30,0.30,0.29,0.29,0.28,0.28,0.27,0.27,0.25,0.25,0.25,0.25,0.24,0.22,0.21,0.22,0.21,0.20,0.21,0.22,0.24,0.24,0.24,0.24,0.24,0.24,0.24,0.25,0.24,0.25,0.23,0.23,0.21,0.21,0.21,0.21,0.21,0.22,0.23,0.23,0.23,0.25,0.26,0.28,0.28,0.30,0.30,0.31,0.30,0.30,0.29,0.29,0.28,0.29,0.29,0.30,0.29,0.29,0.31,0.29,0.29,0.28,0.27,0.27,0.27,0.27,0.27,0.27,0.26,0.25,0.23,0.23,0.23,0.25,0.25,0.26,0.26,0.27,0.26,0.27,0.27,0.27,0.25,0.24,0.23,0.23,0.23,0.25,0.26,0.28,0.30,0.32,0.33,0.35,0.34,0.35,0.35,0.35,0.35,0.34,0.35,0.35,0.35,0.36,0.37,0.38,0.38,0.40,0.41,0.43,0.45,0.47,0.48,0.49
Q02127	0.59,0.59,0.59,0.59,0.58,0.58,0.58,0.56,0.55,0.55,0.54,0.53,0.52,0.52,0.52,0.51,0.50,0.49,0.49,0.49,0.48,0.46,0.46,0.45,0.44,0.43,0.44,0.44,0.43,0.42,0.42,0.41,0.41,0.40,0.39,0.39,0.39,0.38,0.37,0.37,0.37,0.36,0.36,0.35,0.35,0.35,0.34,0.33,0.34,0.34,0.35,0.35,0.36,0.36,0.36,0.36,0.36,0.36,0.37,0.35,0.36,0.36,0.36,0.37,0.36,0.36,0.36,0.35,0.33,0.32,0.31,0.30,0.30,0.29,0.29,0.29,0.28,0.27,0.26,0.26,0.25,0.25,0.25,0.24,0.24,0.23,0.22,0.22,0.22,0.21,0.20,0.19,0.18,0.16,0.16,0.15,0.13,0.12,0.13,0.12,0.12,0.10,0.12,0.13,0.11,0.13,0.13,0.13,0.14,0.16,0.18,0.18,0.18,0.18,0.18,0.18,0.19,0.20,0.20,0.21,0.21,0.21,0.20,0.20,0.21,0.20,0.20,0.20,0.20,0.19,0.20,0.20,0.20,0.22,0.23,0.23,0.23,0.25,0.26,0.25,0.27,0.28,0.28,0.28,0.28,0.28,0.26,0.27,0.28,0.26,0.25,0.25,0.27,0.27,0.27,0.26,0.26,0.25,0.24,0.23,0.23,0.23,0.23,0.23,0.24,0.25,0.26,0.28,0.28,0.28,0.28,0.28,0.28,0.28,0.26,0.26,0.26,0.26,0.25,0.25,0.25,0.24,0.23,0.23,0.22,0.20,0.19,0.19,0.18,0.17,0.17,0.16,0.14,0.13,0.14,0.14,0.14,0.15,0.17,0.17,0.17,0.19,0.19,0.19,0.20,0.19,0.19,0.19,0.17,0.17,0.18,0.18,0.17,0.18,0.19,0.19,0.18,0.19,0.20,0.19,0.20,0.22,0.22,0.24,0.26,0.28,0.29,0.30,0.30,0.30,0.30,0.30,0.30,0.30,0.30,0.29,0.29,0.30,0.29,0.28,0.30,0.31,0.30,0.30,0.31,0.31,0.30,0.29,0.28,0.28,0.28,0.28,0.29,0.29,0.30,0.29,0.30,0.30,0.28,0.28,0.27,0.26,0.25,0.25,0.22,0.21,0.20,0.20,0.19,0.22,0.23,0.23,0.25,0.25,0.27,0.28,0.29,0.31,0.31,0.32,0.31,0.29,0.28,0.27,0.27,0.27,0.28,0.28,0.28,0.29,0.30,0.30,0.29,0.29,0.28,0.27,0.27,0.27,0.27,0.28,0.29,0.29,0.29,0.31,0.31,0.33,0.32,0.32,0.31,0.30,0.28,0.26,0.26,0.25,0.25,0.24,0.23,0.22,0.21,0.20,0.18,0.18,0.19,0.19,0.19,0.19,0.18,0.17,0.17,0.17,0.15,0.14,0.14,0.14,0.14,0.14,0.14,0.14,0.13,0.14,0.14,0.13,0.13,0.13,0.11,0.10,0.09,0.09,0.09,0.09,0.10,0.10,0.10,0.10,0.11,0.11,0.11,0.12,0.14,0.14,0.15,0.16,0.17,0.17,0.17,0.18,0.19,0.19,0.19,0.19,0.19,0.20,0.20,0.22,0.24,0.24,0.25,0.25,0.26,0.26,0.26,0.26,0.27,0.28,0.28,0.29,0.30,0.30,0.31,0.32,0.33,0.33,0.33,0.34,0.35
P61574	0.88,0.88,0.88,0.87,0.86,0.86,0.85,0.86,0.86,0.85,0.85,0.84,0.83,0.83,0.83,0.83,0.83,0.83,0.82,0.82,0.83,0.82,0.83,0.83,0.83,0.83,0.83,0.83,0.81,0.81,0.80,0.80,0.78,0.77,0.76,0.74,0.73,0.73,0.72,0.69,0.67,0.67,0.66,0.65,0.64,0.65,0.63,0.64,0.63,0.63,0.62,0.62,0.62,0.63,0.61,0.60,0.59,0.58,0.57,0.55,0.54,0.53,0.52,0.50,0.49,0.49,0.49,0.49,0.49,0.50,0.49,0.50,0.51,0.53,0.54,0.54,0.56,0.57,0.57,0.58,0.60,0.62,0.62,0.63,0.65,0.65,0.65,0.66,0.65,0.65,0.65,0.65,0.66,0.65,0.65,0.67,0.68,0.69,0.69,0.72,0.74,0.75,0.77,0.79,0.81
Q9H2L5	0.59,0.60,0.60,0.57,0.56,0.55,0.54,0.52,0.53,0.54,0.52,0.51,0.52,0.52,0.51,0.51,0.52,0.52,0.53,0.52,0.52,0.49,0.49,0.48,0.46,0.45,0.44,0.45,0.45,0.44,0.43,0.43,0.42,0.43,0.42,0.40,0.38,0.37,0.36,0.36,0.34,0.34,0.32,0.33,0.34,0.34,0.33,0.32,0.32,0.32,0.31,0.32,0.34,0.34,0.35,0.37,0.37,0.36,0.37,0.37,0.39,0.40,0.41,0.42,0.43,0.44,0.45,0.46,0.46,0.48,0.49,0.51,0.53,0.55,0.57,0.59,0.61,0.64,0.65,0.68,0.70,0.72,0.74,0.76,0.76,0.77,0.79,0.81,0.83,0.85,0.86,0.87,0.88,0.87,0.87,0.87,0.86,0.87,0.87,0.87,0.88,0.88,0.88,0.89,0.89,0.89,0.89,0.89,0.89,0.88,0.88,0.88,0.87,0.86,0.87,0.85,0.85,0.84,0.82,0.82,0.80,0.78,0.76,0.75,0.74,0.74,0.74,0.74,0.74,0.74,0.74,0.74,0.74,0.74,0.74,0.74,0.73,0.73,0.72,0.71,0.71,0.69,0.69,0.69,0.68,0.68,0.66,0.66,0.64,0.64,0.64,0.61,0.61,0.60,0.59,0.57,0.58,0.57,0.55,0.54,0.52,0.53,0.53,0.54,0.54,0.53,0.52,0.51,0.49,0.48,0.46,0.45,0.43,0.41,0.39,0.39,0.38,0.37,0.36,0.35,0.35,0.33,0.33,0.32,0.30,0.29,0.27,0.28,0.27,0.27,0.26,0.24,0.25,0.24,0.25,0.25,0.26,0.26,0.26,0.26,0.26,0.26,0.25,0.25,0.25,0.25,0.25,0.25,0.25,0.25,0.25,0.26,0.24,0.26,0.27,0.28,0.27,0.27,0.26,0.26,0.25,0.24,0.24,0.24,0.24,0.24,0.25,0.25,0.24,0.24,0.26,0.26,0.25,0.26,0.25,0.24,0.23,0.21,0.20,0.21,0.22,0.23,0.23,0.24,0.26,0.25,0.25,0.26,0.27,0.28,0.27,0.28,0.28,0.29,0.29,0.29,0.30,0.31,0.32,0.33,0.33,0.35,0.35,0.36,0.37,0.38,0.38,0.39,0.41,0.41,0.42,0.41,0.42,0.43,0.43,0.45,0.46,0.47,0.48,0.49,0.50,0.50,0.51,0.52,0.51,0.51,0.52,0.52,0.52,0.51,0.51,0.53,0.53,0.53,0.53,0.53,0.53,0.53,0.54,0.54,0.55,0.56,0.56,0.57,0.57,0.58,0.58,0.58,0.57,0.57,0.58,0.58,0.58,0.57,0.58,0.58,0.58,0.59,0.59,0.59,0.60
C9J798	0.23,0.26,0.28,0.29,0.28,0.27,0.27,0.26,0.25,0.24,0.24,0.23,0.23,0.22,0.22,0.22,0.22,0.22,0.22,0.21,0.21,0.20,0.19,0.18,0.18,0.20,0.21,0.22,0.22,0.24,0.23,0.24,0.24,0.23,0.23,0.24,0.23,0.23,0.23,0.22,0.21,0.21,0.20,0.20,0.19,0.19,0.20,0.19,0.20,0.20,0.20,0.19,0.19,0.19,0.19,0.19,0.21,0.23,0.24,0.26,0.26,0.27,0.28,0.28,0.28,0.27,0.26,0.27,0.26,0.26,0.25,0.27,0.26,0.26,0.27,0.29,0.29,0.31,0.32,0.32,0.32,0.34,0.34,0.34,0.33,0.34,0.33,0.34,0.35,0.36,0.36,0.38,0.38,0.39,0.39,0.39,0.39,0.37,0.36,0.34,0.32,0.32,0.31,0.30,0.31,0.31,0.32,0.34,0.33,0.35,0.37,0.37,0.36,0.37,0.37,0.36,0.34,0.33,0.31,0.30,0.30,0.29,0.27,0.27,0.26,0.26,0.26,0.26,0.26,0.27,0.27,0.27,0.26,0.25,0.25,0.24,0.24,0.24,0.24,0.23,0.24,0.24,0.25,0.26,0.28,0.28,0.29,0.29,0.27,0.27,0.26,0.24,0.24,0.24,0.23,0.23,0.23,0.23,0.24,0.24,0.25,0.25,0.27,0.27,0.27,0.27,0.28,0.27,0.28,0.30,0.29,0.29,0.30,0.31,0.32,0.32,0.32,0.32,0.32,0.32,0.32,0.31,0.32,0.31,0.31,0.32,0.32,0.33,0.33,0.34,0.32,0.31,0.31,0.31,0.29,0.30,0.30,0.32,0.32,0.32,0.33,0.31,0.31,0.32,0.33,0.33,0.35,0.34,0.35,0.34,0.32,0.31,0.31,0.29,0.29,0.29,0.30,0.31,0.33,0.34,0.35,0.37,0.40,0.40,0.41,0.42,0.41,0.42,0.40,0.39,0.38,0.38,0.39,0.39,0.39,0.39,0.39,0.39,0.39,0.40,0.39,0.38,0.38,0.38,0.37,0.37,0.37,0.37,0.36,0.36,0.37,0.36,0.36,0.37,0.37,0.35,0.35,0.35,0.34,0.31,0.32,0.32,0.30,0.28,0.30,0.28,0.28,0.27,0.26,0.26,0.26,0.26,0.26,0.25,0.25,0.27,0.27,0.26,0.27,0.28,0.28,0.29,0.29,0.30,0.30,0.29,0.28,0.27,0.26,0.26,0.25,0.24,0.24,0.24,0.23,0.24,0.25,0.26,0.25,0.25,0.26,0.25,0.24,0.24,0.23,0.21,0.20,0.18,0.19,0.18,0.18,0.18,0.19,0.21,0.21,0.23,0.23,0.23,0.25,0.24,0.23,0.21,0.21,0.22,0.22,0.22,0.22,0.22,0.21,0.22,0.22,0.22,0.22,0.22,0.22,0.21,0.22,0.21,0.20,0.20,0.20,0.21,0.20,0.20,0.21,0.22,0.22,0.22,0.22,0.23,0.24,0.23,0.24,0.24,0.22,0.22,0.22,0.21,0.22,0.21,0.21,0.21,0.21,0.20,0.19,0.19,0.21,0.22,0.23,0.24,0.25,0.27,0.28,0.28,0.29,0.32,0.34,0.35,0.36,0.38,0.40,0.41,0.41,0.42,0.43,0.44,0.43,0.43,0.44,0.45,0.44,0.44,0.44,0.45,0.44,0.44,0.44,0.43,0.42,0.41,0.41,0.41,0.41,0.41,0.42,0.42,0.41,0.40,0.40,0.40,0.39,0.40,0.39,0.38,0.38,0.37,0.35,0.33,0.31,0.29,0.28,0.25,0.24,0.23,0.22,0.21,0.21,0.21,0.21,0.22,0.22,0.22,0.22,0.24,0.23,0.25,0.26,0.27,0.27,0.28,0.28,0.28,0.27,0.27,0.27,0.26,0.26,0.26,0.25,0.23,0.23,0.23,0.22,0.20,0.20,0.20,0.20,0.19,0.19,0.20,0.21,0.21,0.21,0.22,0.22,0.23,0.23,0.22,0.24,0.25,0.24,0.23,0.23,0.24,0.24,0.23,0.22,0.21,0.20,0.19,0.18,0.18,0.18,0.18,0.18,0.18,0.18,0.19,0.19,0.19,0.19,0.19,0.19,0.19,0.20,0.21,0.23,0.22,0.23,0.25,0.26,0.25,0.27,0.27,0.26,0.28,0.27,0.27,0.27,0.27,0.26,0.25,0.26,0.26,0.25,0.24,0.25,0.24,0.24,0.25,0.26,0.25,0.25,0.26,0.27,0.27,0.27,0.29,0.28,0.30,0.31,0.33,0.34,0.34,0.35,0.35,0.34,0.34,0.35,0.35,0.35,0.35,0.37,0.37,0.37,0.39,0.38,0.37,0.38,0.39,0.37,0.38,0.37,0.37,0.36,0.36,0.36,0.36,0.37,0.39,0.40,0.41,0.43,0.44,0.44,0.46,0.47,0.48,0.47,0.48,0.48,0.47,0.46,0.45,0.45,0.44,0.43,0.44,0.44,0.43,0.42,0.41,0.39,0.37,0.37,0.38,0.38,0.40,0.41,0.43,0.43,0.45,0.45,0.46,0.45,0.47,0.47,0.47,0.47,0.45,0.44,0.42,0.41,0.39,0.38,0.37,0.35,0.35,0.34,0.34,0.32,0.33,0.33,0.33,0.34,0.33,0.33,0.33,0.32,0.30,0.30,0.31,0.31,0.33,0.34,0.33,0.34,0.34,0.32,0.31,0.29,0.27,0.25,0.25,0.24,0.25,0.25,0.25,0.24,0.24,0.24,0.24,0.24,0.24,0.24,0.23,0.23,0.23,0.21,0.21,0.21,0.21,0.20,0.22,0.21,0.23,0.24,0.24,0.25,0.27,0.27,0.27,0.27,0.26,0.24,0.23,0.22,0.21,0.21,0.22,0.23,0.23,0.24,0.24,0.24,0.24,0.23,0.24,0.25,0.26,0.28,0.28,0.30,0.30,0.30,0.30,0.31,0.31,0.31,0.32,0.33,0.33,0.33,0.32,0.30,0.31,0.29,0.29,0.29,0.29,0.28,0.28,0.29,0.30,0.30,0.30,0.30,0.30,0.29,0.27,0.25,0.25,0.25,0.25,0.25,0.27,0.27,0.27,0.26,0.26,0.24,0.24,0.25,0.24,0.24,0.25,0.26,0.26,0.27,0.28,0.29,0.30,0.32,0.33,0.35,0.37,0.38,0.40,0.41,0.42,0.44,0.45,0.46,0.47,0.48,0.49,0.50,0.50,0.50,0.50,0.51,0.51,0.50,0.51,0.51,0.51,0.50,0.51,0.51,0.50,0.50,0.51,0.50,0.51,0.52,0.52,0.53,0.53,0.54,0.55,0.55,0.56,0.57,0.56,0.56,0.56,0.57,0.57,0.56,0.56,0.56,0.56,0.57,0.56,0.56,0.55,0.55,0.56,0.57,0.59,0.60,0.61,0.63,0.65,0.65,0.67,0.70,0.70,0.71,0.74,0.75,0.76,0.79
P98175	0.89,0.89,0.89,0.89,0.90,0.88,0.88,0.88,0.87,0.87,0.87,0.87,0.87,0.86,0.86,0.86,0.84,0.84,0.83,0.83,0.83,0.83,0.83,0.83,0.83,0.84,0.84,0.84,0.83,0.83,0.84,0.84,0.83,0.83,0.83,0.82,0.82,0.82,0.83,0.83,0.82,0.82,0.82,0.82,0.82,0.81,0.82,0.82,0.82,0.82,0.83,0.82,0.82,0.83,0.83,0.83,0.84,0.85,0.84,0.85,0.85,0.85,0.85,0.85,0.85,0.85,0.85,0.85,0.85,0.85,0.85,0.84,0.84,0.85,0.84,0.85,0.85,0.85,0.85,0.85,0.85,0.85,0.86,0.86,0.86,0.86,0.87,0.87,0.86,0.86,0.86,0.84,0.83,0.83,0.82,0.82,0.81,0.81,0.81,0.82,0.82,0.82,0.82,0.82,0.81,0.80,0.79,0.77,0.76,0.74,0.72,0.70,0.68,0.67,0.66,0.65,0.63,0.62,0.61,0.59,0.58,0.56,0.56,0.54,0.52,0.51,0.50,0.48,0.46,0.47,0.46,0.45,0.46,0.46,0.46,0.44,0.45,0.44,0.42,0.42,0.40,0.39,0.37,0.37,0.37,0.38,0.38,0.38,0.39,0.38,0.39,0.40,0.40,0.40,0.39,0.38,0.38,0.38,0.38,0.37,0.38,0.39,0.39,0.37,0.36,0.38,0.37,0.36,0.37,0.38,0.36,0.36,0.36,0.35,0.35,0.35,0.35,0.34,0.35,0.36,0.36,0.36,0.36,0.35,0.35,0.34,0.31,0.32,0.33,0.33,0.35,0.35,0.37,0.38,0.39,0.39,0.39,0.40,0.40,0.41,0.41,0.40,0.40,0.40,0.41,0.40,0.40,0.41,0.44,0.43,0.44,0.45,0.43,0.43,0.44,0.45,0.45,0.45,0.44,0.43,0.44,0.43,0.43,0.44,0.45,0.47,0.48,0.50,0.50,0.50,0.52,0.52,0.52,0.52,0.52,0.53,0.55,0.57,0.58,0.60,0.60,0.61,0.63,0.62,0.64,0.65,0.68,0.68,0.69,0.68,0.70,0.70,0.71,0.73,0.74,0.75,0.76,0.77,0.79,0.80,0.81,0.81,0.82,0.85,0.86,0.86,0.86,0.86,0.86,0.86,0.86,0.86,0.86,0.86,0.86,0.87,0.85,0.84,0.83,0.81,0.80,0.77,0.76,0.73,0.73,0.72,0.70,0.68,0.67,0.67,0.65,0.64,0.63,0.63,0.61,0.59,0.57,0.56,0.54,0.52,0.51,0.51,0.50,0.49,0.48,0.46,0.46,0.46,0.46,0.44,0.42,0.41,0.39,0.38,0.37,0.35,0.35,0.37,0.37,0.38,0.38,0.38,0.39,0.40,0.40,0.39,0.39,0.39,0.39,0.39,0.39,0.40,0.40,0.40,0.39,0.39,0.39,0.41,0.39,0.39,0.40,0.40,0.38,0.39,0.40,0.38,0.40,0.41,0.40,0.38,0.39,0.39,0.39,0.40,0.41,0.40,0.40,0.39,0.37,0.37,0.35,0.35,0.36,0.36,0.37,0.38,0.39,0.40,0.42,0.42,0.44,0.44,0.44,0.44,0.44,0.45,0.47,0.47,0.47,0.48,0.49,0.49,0.49,0.50,0.51,0.51,0.51,0.50,0.49,0.49,0.50,0.51,0.52,0.52,0.52,0.53,0.53,0.55,0.56,0.58,0.59,0.61,0.63,0.63,0.64,0.63,0.64,0.65,0.65,0.66,0.66,0.66,0.67,0.67,0.69,0.69,0.69,0.69,0.69,0.70,0.71,0.72,0.72,0.74,0.75,0.76,0.77,0.78,0.79,0.80,0.81,0.82,0.82,0.83,0.83,0.83,0.83,0.83,0.83,0.83,0.84,0.83,0.83,0.83,0.83,0.83,0.84,0.84,0.84,0.84,0.84,0.84,0.84,0.85,0.84,0.84,0.85,0.85,0.86,0.86,0.87,0.87,0.87,0.87,0.87,0.87,0.86,0.86,0.86,0.86,0.86,0.86,0.85,0.85,0.85,0.85,0.86,0.87,0.87,0.87,0.87,0.87,0.88,0.88,0.88,0.88,0.87,0.88,0.88,0.88,0.88,0.88,0.88,0.88,0.88,0.88,0.89,0.89,0.88,0.89,0.88,0.88,0.88,0.88,0.88,0.88,0.88,0.88,0.88,0.88,0.88,0.88,0.88,0.88,0.88,0.89,0.89,0.89,0.88,0.89,0.89,0.89,0.89,0.89,0.90,0.90,0.90,0.90,0.89,0.90,0.89,0.89,0.89,0.89,0.90,0.90,0.89,0.89,0.89,0.89,0.88,0.88,0.88,0.86,0.86,0.85,0.83,0.82,0.81,0.81,0.80,0.78,0.77,0.77,0.75,0.75,0.75,0.74,0.72,0.71,0.70,0.68,0.66,0.65,0.65,0.63,0.61,0.59,0.57,0.56,0.54,0.53,0.53,0.52,0.51,0.50,0.48,0.47,0.45,0.44,0.44,0.44,0.44,0.43,0.43,0.42,0.41,0.41,0.40,0.41,0.41,0.42,0.43,0.41,0.40,0.40,0.39,0.38,0.39,0.40,0.42,0.42,0.44,0.46,0.46,0.47,0.48,0.50,0.52,0.53,0.55,0.57,0.58,0.58,0.59,0.59,0.61,0.63,0.65,0.67,0.68,0.68,0.69,0.70,0.71,0.71,0.73,0.73,0.75,0.76,0.75,0.74,0.74,0.74,0.75,0.76,0.78,0.78,0.78,0.78,0.77,0.76,0.76,0.75,0.75,0.74,0.73,0.73,0.72,0.71,0.71,0.71,0.70,0.69,0.69,0.69,0.69,0.69,0.68,0.68,0.68,0.68,0.67,0.67,0.67,0.67,0.68,0.68,0.69,0.69,0.70,0.71,0.72,0.73,0.74,0.74,0.75,0.76,0.76,0.78,0.78,0.79,0.80,0.80,0.80,0.80,0.81,0.82,0.82,0.83,0.83,0.84,0.84,0.84,0.84,0.85,0.84,0.84,0.84,0.85,0.85,0.85,0.84,0.85,0.85,0.85,0.85,0.85,0.85,0.84,0.84,0.83,0.84,0.84,0.84,0.84,0.84,0.85,0.85,0.85,0.85,0.85,0.86,0.86,0.86,0.86,0.86,0.86,0.85,0.84,0.84,0.84,0.82,0.80,0.79,0.78,0.78,0.78,0.76,0.74,0.72,0.71,0.69,0.67,0.67,0.67,0.66,0.65,0.65,0.64,0.64,0.64,0.62,0.59,0.58,0.57,0.55,0.53,0.52,0.51,0.50,0.49,0.47,0.45,0.44,0.44,0.43,0.41,0.41,0.40,0.40,0.40,0.39,0.40,0.41,0.42,0.42,0.42,0.42,0.43,0.44,0.45,0.45,0.46,0.47,0.46,0.46,0.45,0.46,0.45,0.46,0.46,0.46,0.48,0.50,0.50,0.51,0.51,0.52,0.51,0.51,0.52,0.52,0.53,0.55,0.54,0.55,0.56,0.58,0.59,0.60,0.62,0.63,0.64,0.65,0.66,0.68,0.69,0.68,0.69,0.69,0.71,0.72,0.72,0.74,0.74,0.74,0.75,0.76,0.75,0.76,0.76,0.76,0.75,0.74,0.73,0.73,0.73,0.74,0.75,0.76,0.75,0.74,0.73,0.72,0.71,0.72,0.72,0.71,0.70,0.69,0.68,0.68,0.67,0.65,0.63,0.62,0.61,0.61,0.61,0.61,0.61,0.59,0.58,0.58,0.57,0.58,0.58,0.58,0.58,0.58,0.57,0.57,0.56,0.57,0.58,0.58,0.58,0.58,0.58,0.58,0.59,0.59,0.59,0.59,0.58,0.58,0.57,0.56,0.57,0.57,0.57,0.57,0.57,0.57,0.58,0.58,0.58,0.58,0.56,0.55,0.54,0.53,0.53,0.53,0.53,0.53,0.52,0.52,0.52,0.52,0.52,0.52,0.52,0.53,0.52,0.50,0.51,0.51,0.50,0.49,0.49,0.48,0.48,0.50,0.50,0.52,0.52,0.54,0.54
O15315	0.36,0.37,0.39,0.37,0.38,0.37,0.36,0.36,0.36,0.35,0.35,0.37,0.37,0.37,0.37,0.38,0.38,0.37,0.37,0.38,0.37,0.36,0.37,0.37,0.38,0.39,0.41,0.40,0.39,0.40,0.40,0.39,0.39,0.38,0.37,0.37,0.38,0.39,0.39,0.39,0.39,0.40,0.40,0.40,0.41,0.42,0.43,0.45,0.44,0.44,0.45,0.45,0.44,0.45,0.47,0.47,0.47,0.48,0.50,0.50,0.49,0.49,0.49,0.48,0.48,0.47,0.45,0.46,0.46,0.46,0.45,0.45,0.46,0.45,0.45,0.45,0.45,0.44,0.42,0.42,0.42,0.42,0.40,0.38,0.35,0.34,0.33,0.31,0.30,0.31,0.32,0.30,0.30,0.29,0.27,0.26,0.24,0.23,0.21,0.19,0.18,0.17,0.16,0.16,0.16,0.16,0.15,0.16,0.15,0.16,0.17,0.18,0.16,0.15,0.17,0.16,0.15,0.15,0.15,0.15,0.14,0.13,0.13,0.14,0.15,0.16,0.17,0.18,0.19,0.20,0.19,0.17,0.18,0.19,0.19,0.18,0.19,0.19,0.20,0.20,0.22,0.24,0.25,0.25,0.26,0.27,0.29,0.31,0.31,0.30,0.29,0.30,0.29,0.30,0.31,0.30,0.31,0.31,0.32,0.33,0.34,0.34,0.35,0.36,0.35,0.35,0.35,0.35,0.34,0.35,0.33,0.33,0.34,0.34,0.33,0.33,0.35,0.34,0.33,0.34,0.36,0.35,0.34,0.33,0.34,0.33,0.32,0.30,0.28,0.27,0.27,0.26,0.24,0.25,0.24,0.22,0.22,0.23,0.24,0.23,0.24,0.24,0.26,0.27,0.28,0.30,0.29,0.29,0.31,0.33,0.31,0.32,0.33,0.33,0.32,0.33,0.34,0.32,0.32,0.33,0.32,0.30,0.30,0.29,0.29,0.28,0.29,0.30,0.30,0.32,0.32,0.32,0.32,0.32,0.32,0.32,0.32,0.31,0.30,0.30,0.31,0.31,0.31,0.31,0.32,0.31,0.31,0.33,0.34,0.34,0.35,0.36,0.38,0.38,0.40,0.42,0.43,0.44,0.46,0.48,0.49,0.51,0.53,0.55,0.56,0.59,0.61,0.62,0.64,0.65,0.64,0.65,0.66,0.66,0.66,0.66,0.67,0.69,0.69,0.69,0.68,0.69,0.68,0.66,0.65,0.63,0.62,0.59,0.58,0.55,0.53,0.53,0.51,0.50,0.51,0.50,0.49,0.48,0.46,0.44,0.42,0.40,0.38,0.37,0.35,0.35,0.34,0.32,0.31,0.30,0.29,0.28,0.28,0.27,0.27,0.27,0.28,0.28,0.28,0.28,0.28,0.28,0.27,0.27,0.27,0.29,0.30,0.32,0.34,0.36,0.38,0.38,0.39,0.40,0.41,0.40,0.39,0.41,0.41,0.42,0.44,0.46,0.48,0.49,0.50,0.52,0.52,0.53,0.55,0.56,0.57,0.59,0.60,0.62,0.64,0.66,0.68,0.69,0.70,0.70,0.71,0.73,0.75,0.77,0.78,0.79,0.79,0.80,0.80,0.80,0.79,0.79,0.80,0.81,0.80,0.81,0.81,0.82,0.82,0.83,0.84,0.85,0.86,0.86
Q9H0T7	0.76,0.72,0.69,0.66,0.64,0.61,0.59,0.58,0.59,0.57,0.56,0.54,0.53,0.52,0.51,0.49,0.48,0.47,0.46,0.46,0.46,0.45,0.44,0.43,0.43,0.42,0.41,0.41,0.40,0.38,0.38,0.36,0.35,0.34,0.33,0.31,0.29,0.29,0.30,0.29,0.30,0.30,0.33,0.35,0.36,0.37,0.37,0.37,0.36,0.35,0.35,0.35,0.35,0.35,0.34,0.35,0.36,0.37,0.38,0.39,0.39,0.40,0.39,0.38,0.38,0.37,0.36,0.34,0.35,0.35,0.34,0.34,0.33,0.32,0.31,0.30,0.30,0.29,0.28,0.27,0.27,0.26,0.26,0.25,0.23,0.22,0.22,0.24,0.23,0.24,0.24,0.24,0.23,0.25,0.25,0.25,0.26,0.27,0.26,0.25,0.27,0.28,0.27,0.28,0.28,0.27,0.26,0.26,0.26,0.24,0.22,0.22,0.22,0.22,0.23,0.24,0.25,0.27,0.29,0.30,0.31,0.31,0.31,0.32,0.32,0.32,0.32,0.32,0.32,0.32,0.32,0.32,0.34,0.34,0.35,0.35,0.36,0.35,0.33,0.32,0.32,0.30,0.28,0.27,0.27,0.28,0.29,0.30,0.30,0.31,0.32,0.32,0.32,0.33,0.33,0.32,0.32,0.32,0.30,0.29,0.28,0.28,0.29,0.28,0.28,0.28,0.29,0.30,0.31,0.31,0.32,0.34,0.34,0.34,0.34,0.33,0.35,0.36,0.37,0.39,0.41,0.43,0.46,0.47,0.49,0.50,0.50,0.52,0.53,0.56,0.56,0.58,0.59,0.60,0.61,0.62,0.63,0.65,0.65,0.66,0.68,0.70,0.71,0.73,0.74,0.75,0.76,0.76,0.78,0.78,0.80,0.80
Q59GN2	0.54,0.55,0.53,0.53,0.53,0.53,0.52,0.52,0.52,0.52,0.54,0.55,0.54,0.55,0.55,0.55,0.55,0.55,0.55,0.56,0.56,0.55,0.55,0.54,0.54,0.55,0.55,0.55,0.54,0.55,0.56,0.56,0.56,0.57,0.58,0.58,0.59,0.58,0.58,0.58,0.59,0.59,0.58,0.60,0.60,0.61,0.61,0.62,0.63,0.63,0.63
Q9Y3T6	0.41,0.40,0.40,0.41,0.39,0.38,0.38,0.38,0.37,0.36,0.37,0.37,0.38,0.38,0.38,0.38,0.38,0.37,0.36,0.35,0.34,0.33,0.32,0.31,0.31,0.31,0.31,0.30,0.28,0.28,0.26,0.26,0.26,0.25,0.24,0.23,0.24,0.25,0.26,0.28,0.29,0.27,0.28,0.27,0.26,0.26,0.26,0.26,0.27,0.28,0.28,0.27,0.27,0.26,0.25,0.24,0.23,0.23,0.23,0.24,0.26,0.26,0.26,0.26,0.28,0.29,0.29,0.31,0.32,0.34,0.35,0.37,0.39,0.41,0.43,0.45,0.47,0.48,0.48,0.50,0.50,0.51,0.53,0.55,0.56,0.58,0.60,0.62,0.64,0.64,0.65,0.67,0.69,0.70,0.71,0.73,0.75,0.77,0.80,0.82,0.83,0.83,0.85,0.87,0.88,0.88,0.89,0.88,0.88,0.89,0.89,0.89,0.90,0.90,0.89,0.89,0.89,0.89,0.88,0.86,0.86,0.86,0.85,0.85,0.85,0.85,0.86,0.85,0.85,0.84,0.84,0.84,0.84,0.84,0.84,0.84,0.84,0.84,0.85,0.85,0.84,0.84,0.84,0.84,0.84,0.84,0.84,0.84,0.85,0.85,0.85,0.85,0.85,0.85,0.85,0.85,0.86,0.85,0.86,0.87,0.88,0.88,0.88,0.89,0.90,0.90,0.89,0.88,0.88,0.88,0.88,0.88,0.89,0.88,0.88,0.88,0.88,0.88,0.88,0.88,0.88,0.89,0.89,0.89,0.89,0.89,0.89,0.88,0.88,0.88,0.87,0.87,0.86,0.87,0.86,0.86,0.86,0.86,0.86,0.86,0.86,0.86,0.86,0.87,0.86,0.86,0.86,0.86,0.86,0.87,0.86,0.86,0.86,0.86,0.86,0.87,0.87,0.87,0.87,0.87,0.87,0.86,0.86,0.85,0.85,0.85,0.85,0.86,0.86,0.86,0.85,0.85,0.86,0.85,0.85,0.84,0.84,0.85,0.85,0.86,0.86,0.86,0.86,0.86,0.85,0.86,0.86,0.86,0.86,0.86,0.86,0.87,0.87,0.85,0.85,0.84,0.83,0.82,0.81,0.80,0.79,0.77,0.76,0.76,0.74,0.72,0.72,0.70,0.68,0.67,0.66,0.67,0.67,0.66,0.65,0.64,0.63,0.63,0.61,0.60,0.58,0.57,0.55,0.54,0.53,0.52,0.50,0.49,0.49,0.48,0.47,0.46,0.44,0.44,0.45,0.43,0.42,0.42,0.41,0.39,0.37,0.37,0.37,0.37,0.36,0.38,0.39,0.39,0.39,0.40,0.40,0.41,0.40,0.38,0.38,0.38,0.38,0.38,0.37,0.38,0.36,0.37,0.38,0.39,0.38,0.36,0.37,0.37,0.36,0.35,0.34,0.34,0.36,0.35,0.34,0.32,0.32,0.31,0.31,0.31,0.32,0.33,0.34,0.35,0.34,0.34,0.33,0.32,0.31,0.31,0.31,0.31,0.32,0.31,0.34,0.34,0.33,0.34,0.34,0.33,0.32,0.32,0.32,0.31,0.31,0.30,0.32,0.32,0.32,0.31,0.32,0.32,0.31,0.30,0.30,0.31,0.31,0.33,0.34,0.34,0.36,0.36,0.36,0.37,0.37,0.39,0.42,0.43,0.44,0.45,0.45,0.45,0.45,0.43,0.45,0.43,0.43,0.45,0.44,0.45,0.46,0.47,0.49,0.49,0.49,0.51,0.53,0.54,0.55,0.57,0.59,0.60,0.62,0.64,0.66,0.67,0.68,0.69,0.70,0.71,0.73,0.72,0.73,0.74,0.74,0.74,0.73,0.73,0.72,0.72,0.72,0.74,0.74,0.75,0.77,0.77,0.78,0.79,0.81,0.83
Q9HCM1	0.82,0.82,0.81,0.81,0.81,0.80,0.81,0.80,0.80,0.80,0.81,0.80,0.80,0.80,0.80,0.81,0.81,0.81,0.81,0.81,0.81,0.82,0.83,0.83,0.83,0.83,0.83,0.84,0.84,0.84,0.84,0.84,0.84,0.84,0.84,0.84,0.84,0.85,0.84,0.84,0.84,0.84,0.84,0.84,0.84,0.84,0.84,0.84,0.84,0.84,0.84,0.84,0.84,0.84,0.84,0.84,0.84,0.83,0.83,0.83,0.83,0.83,0.83,0.82,0.82,0.82,0.82,0.82,0.82,0.82,0.82,0.82,0.82,0.81,0.81,0.81,0.81,0.80,0.80,0.80,0.80,0.81,0.81,0.81,0.81,0.81,0.81,0.81,0.81,0.81,0.82,0.82,0.82,0.82,0.82,0.82,0.82,0.81,0.82,0.82,0.81,0.81,0.82,0.82,0.82,0.83,0.83,0.82,0.82,0.82,0.82,0.82,0.82,0.82,0.82,0.81,0.82,0.81,0.81,0.81,0.81,0.81,0.80,0.80,0.80,0.80,0.80,0.81,0.81,0.81,0.81,0.80,0.80,0.80,0.80,0.80,0.80,0.79,0.80,0.80,0.81,0.81,0.81,0.80,0.80,0.80,0.80,0.80,0.80,0.80,0.81,0.81,0.81,0.81,0.82,0.82,0.82,0.82,0.82,0.82,0.82,0.82,0.82,0.82,0.83,0.82,0.83,0.83,0.82,0.83,0.82,0.83,0.83,0.83,0.83,0.82,0.82,0.81,0.81,0.81,0.81,0.81,0.81,0.81,0.82,0.82,0.82,0.82,0.82,0.82,0.82,0.81,0.81,0.80,0.79,0.79,0.78,0.77,0.76,0.77,0.77,0.77,0.76,0.76,0.76,0.76,0.76,0.77,0.76,0.76,0.75,0.75,0.75,0.74,0.74,0.75,0.75,0.75,0.76,0.76,0.76,0.75,0.76,0.75,0.74,0.75,0.75,0.75,0.74,0.75,0.74,0.74,0.74,0.73,0.74,0.75,0.75,0.76,0.77,0.78,0.77,0.77,0.76,0.76,0.75,0.74,0.74,0.73,0.74,0.73,0.73,0.73,0.72,0.72,0.72,0.72,0.73,0.73,0.73,0.73,0.73,0.73,0.73,0.73,0.73,0.73,0.72,0.73,0.73,0.73,0.73,0.73,0.73,0.73,0.74,0.74,0.74,0.74,0.74,0.74,0.74,0.74,0.74,0.74,0.75,0.77,0.78,0.79,0.79,0.79,0.79,0.79,0.80,0.80,0.81,0.81,0.81,0.81,0.81,0.81,0.80,0.81,0.80,0.80,0.80,0.81,0.81,0.81,0.81,0.81,0.80,0.81,0.81,0.81,0.80,0.80,0.80,0.79,0.79,0.79,0.80,0.80,0.80,0.80,0.80,0.81,0.81,0.80,0.80,0.80,0.80,0.80,0.81,0.81,0.81,0.81,0.82,0.82,0.82,0.82,0.81,0.82,0.82,0.82,0.82,0.82,0.82,0.82,0.83,0.83,0.83,0.83,0.82,0.83,0.83,0.84,0.85,0.85,0.85,0.85,0.85,0.85,0.86,0.85,0.85,0.84,0.84,0.83,0.82,0.82,0.81,0.79,0.79,0.78,0.77,0.76,0.75,0.74,0.73,0.73,0.72,0.72,0.71,0.70,0.70,0.70,0.69,0.69,0.67,0.66,0.65,0.64,0.64,0.63,0.62,0.61,0.60,0.59,0.58,0.57,0.56,0.54,0.54,0.53,0.53,0.54,0.53,0.54,0.54,0.54,0.55,0.55,0.57,0.58,0.59,0.59,0.61,0.61,0.62,0.63,0.64,0.65,0.66,0.66,0.66,0.67,0.68,0.68,0.68,0.70,0.70,0.72,0.73,0.73,0.74,0.75,0.76,0.77,0.78,0.78,0.79,0.80,0.81,0.81,0.82,0.82,0.81,0.82,0.82,0.83,0.83,0.83,0.83,0.83,0.83,0.82,0.82,0.82,0.82,0.82,0.81,0.81,0.81,0.81,0.81,0.81,0.82,0.82,0.81,0.81,0.81,0.81,0.81,0.80,0.80,0.80,0.79,0.79,0.79,0.78,0.79,0.79,0.79,0.80,0.79,0.80,0.80,0.80,0.80,0.81,0.81,0.80,0.81,0.81,0.81,0.81,0.81,0.81,0.82,0.82,0.82,0.81,0.81,0.80,0.80,0.81,0.80,0.80,0.79,0.80,0.80,0.79,0.80,0.80,0.79,0.80,0.80,0.81,0.80,0.80,0.81,0.81,0.80,0.81,0.81,0.81,0.80,0.80,0.80,0.79,0.78,0.77,0.77,0.77,0.77,0.77,0.77,0.77,0.77,0.77,0.77,0.77,0.78,0.78,0.78,0.79,0.79,0.79,0.79,0.79,0.79,0.79,0.79,0.79,0.79,0.79,0.79,0.79,0.79,0.79,0.78,0.78,0.77,0.77,0.76,0.74,0.74,0.73,0.73,0.73,0.73,0.74,0.75,0.76,0.76,0.76,0.75,0.76,0.76,0.76,0.76,0.76,0.76,0.76,0.76,0.76,0.76,0.76,0.76,0.77,0.77,0.78,0.78,0.78,0.79,0.79,0.79,0.79,0.79,0.80,0.80,0.81,0.82,0.82,0.83,0.84,0.85,0.86,0.86,0.87,0.87,0.87,0.87,0.87,0.87,0.87,0.87,0.87,0.87,0.87,0.87,0.87,0.87,0.87,0.86,0.86,0.86,0.86,0.86,0.86,0.86,0.86,0.84,0.84,0.83,0.82,0.81,0.80,0.80,0.79,0.79,0.78,0.79,0.78,0.79,0.79,0.79,0.79,0.78,0.78,0.78,0.77,0.77,0.75,0.75,0.74,0.74,0.74,0.73,0.73,0.73,0.72,0.72,0.71,0.72,0.73,0.73,0.73,0.73,0.73,0.73,0.73,0.73,0.75,0.75,0.76,0.77,0.77,0.78,0.79,0.79,0.79,0.79,0.79,0.79,0.79,0.79,0.79,0.78,0.80,0.79,0.79,0.79,0.80,0.81,0.82,0.82,0.83,0.84,0.84,0.84,0.85,0.84,0.85,0.86,0.85,0.85,0.85,0.84,0.83,0.83,0.82,0.82,0.81,0.81,0.81,0.81,0.81,0.81,0.81,0.81,0.80,0.81,0.80,0.81,0.81,0.81,0.81,0.81,0.81,0.81,0.81,0.82,0.83,0.83,0.84,0.84,0.83,0.83,0.83,0.82,0.83,0.82,0.82,0.82,0.81,0.81,0.81,0.81,0.83,0.83,0.84,0.84,0.83,0.82,0.81,0.81,0.81,0.81,0.81,0.81,0.81,0.81,0.82,0.82,0.82,0.82,0.81,0.80,0.81,0.81,0.80,0.80,0.80,0.79,0.78,0.78,0.78,0.78,0.78,0.78,0.79,0.78,0.79,0.79,0.78,0.79,0.78,0.79,0.78,0.78,0.78,0.78,0.78,0.79,0.79,0.80,0.80,0.80,0.80,0.81,0.80,0.80,0.80,0.80,0.80,0.80,0.80,0.80,0.80,0.80,0.80,0.80,0.81,0.80,0.81,0.82,0.83,0.83,0.83,0.83,0.83,0.83,0.83,0.83,0.83,0.84,0.83,0.84,0.83,0.83,0.83,0.84,0.83,0.83,0.83,0.83,0.83,0.83,0.83,0.83,0.82,0.83,0.83,0.83,0.83,0.83,0.83,0.83,0.83,0.83,0.83,0.83,0.82,0.81,0.81,0.81,0.79,0.79,0.78,0.77,0.76,0.76,0.76,0.76,0.76,0.76,0.76,0.75,0.75,0.75,0.74,0.74,0.73,0.72,0.71,0.71,0.71,0.69,0.69,0.69,0.68,0.69,0.69,0.68,0.67,0.67,0.66,0.65,0.63,0.63,0.63,0.62,0.62,0.63,0.63,0.64,0.63,0.65,0.65,0.65,0.67,0.67,0.68,0.68,0.69,0.69,0.70,0.69,0.69,0.70,0.70,0.70,0.70,0.69,0.69,0.71,0.71,0.71,0.73,0.73,0.74,0.74,0.74,0.73,0.75,0.75,0.76,0.75,0.76,0.78,0.79,0.79,0.80,0.80,0.81,0.81,0.81,0.81,0.81,0.81,0.82,0.82,0.82,0.81,0.81,0.80,0.80,0.80,0.81,0.81,0.81,0.81,0.82,0.83,0.84,0.84,0.84,0.83,0.83,0.83,0.82,0.82,0.82,0.82,0.81,0.81,0.81,0.80,0.80,0.80,0.80,0.80,0.81,0.81,0.80,0.81,0.80,0.80,0.80,0.80,0.80,0.79,0.78,0.78,0.79,0.78,0.79,0.78,0.78,0.78,0.78,0.79,0.78,0.78,0.77,0.76,0.76,0.74,0.74,0.73,0.72,0.72,0.71,0.71,0.71,0.72,0.72,0.72,0.72,0.72,0.71,0.71,0.71,0.70,0.71,0.70,0.70,0.71,0.71,0.71,0.71,0.71,0.72,0.71,0.71,0.70,0.70,0.69,0.69,0.68,0.67,0.67,0.65,0.64,0.64,0.64,0.64,0.64,0.65,0.66,0.66,0.66,0.66,0.67,0.66,0.66,0.65,0.65,0.65,0.65,0.66,0.67,0.67,0.67,0.67,0.67,0.67,0.67,0.67,0.66,0.66,0.66,0.66,0.66,0.66,0.67,0.67,0.68,0.68,0.68,0.69,0.70,0.70,0.72,0.73,0.74,0.75,0.76,0.77,0.77,0.77,0.78,0.77,0.78,0.77,0.78,0.77,0.77,0.76,0.76,0.76,0.75,0.74,0.73,0.73,0.72,0.72,0.72,0.71,0.71,0.72,0.72,0.72,0.72,0.73,0.72,0.72,0.72,0.73,0.73,0.73,0.73,0.73,0.73,0.72,0.73,0.73,0.73,0.73,0.72,0.72,0.71,0.72,0.73,0.73,0.75,0.75,0.76,0.77,0.78,0.78,0.78,0.79,0.80,0.81,0.82,0.83,0.83,0.83,0.84,0.84,0.84,0.84,0.83,0.84,0.84,0.84,0.84,0.84,0.83,0.82,0.81,0.81,0.79,0.78,0.77,0.75,0.73,0.73,0.72,0.71,0.72,0.72,0.71,0.70,0.70,0.69,0.69,0.68,0.68,0.67,0.67,0.67,0.67,0.68,0.67,0.67,0.67,0.67,0.67,0.67,0.67,0.67,0.67,0.68,0.68,0.68,0.68,0.68,0.69,0.70,0.70,0.72,0.73,0.74,0.76,0.77,0.78,0.80,0.79,0.81,0.82,0.82,0.82,0.84,0.84,0.84,0.84,0.83,0.84,0.84,0.85,0.85,0.84,0.84,0.83,0.82,0.82,0.82,0.82,0.81,0.81,0.81,0.81,0.81,0.81,0.80,0.80,0.80,0.80,0.80,0.80,0.80,0.79,0.79,0.79,0.78,0.78,0.79,0.79,0.80,0.80,0.80,0.80,0.80,0.80,0.81,0.81,0.81,0.82,0.82,0.82,0.81,0.82,0.83,0.83,0.83,0.84,0.83,0.83,0.83,0.85,0.84,0.85,0.84,0.84,0.84,0.83,0.84,0.83,0.83,0.84,0.83,0.83,0.83,0.83,0.83,0.83,0.84,0.83,0.83,0.82,0.82,0.82,0.82,0.82,0.82,0.82,0.82,0.83,0.82,0.83,0.83,0.83,0.84,0.84,0.84,0.84,0.84,0.84,0.84,0.84,0.83,0.84,0.83,0.84,0.84,0.84,0.84,0.85,0.85,0.85,0.85,0.85,0.85,0.85,0.86,0.85,0.85,0.84,0.84,0.84,0.85,0.85,0.84,0.84,0.84,0.83,0.82,0.81,0.81,0.81,0.80,0.81,0.81,0.80,0.81,0.81,0.80,0.81,0.81,0.81,0.81,0.81,0.81,0.82,0.82,0.81,0.81,0.81,0.81,0.81,0.81,0.81,0.81,0.81,0.81,0.81,0.82,0.82,0.82,0.81,0.82,0.81,0.81,0.81,0.81,0.81,0.82,0.83,0.84,0.84,0.84,0.84,0.84,0.84,0.84,0.84,0.85,0.85,0.84,0.84,0.84,0.84,0.84,0.84,0.84,0.84,0.85,0.84,0.85,0.84,0.85,0.84,0.84,0.84,0.83,0.83,0.83,0.83,0.83,0.83,0.83,0.83,0.83,0.83,0.83,0.83,0.83,0.83,0.83,0.83,0.83,0.83,0.83,0.83,0.83,0.83,0.83,0.83,0.83,0.83,0.82,0.81,0.81,0.81,0.80,0.79,0.78,0.77,0.77,0.76,0.75,0.74,0.75,0.74,0.73,0.73,0.73,0.73,0.73,0.72,0.73,0.73,0.74,0.74,0.74,0.74,0.74,0.74,0.74,0.74,0.75,0.75,0.75,0.75,0.74,0.74,0.73,0.73,0.72,0.71,0.70,0.70,0.71,0.71,0.70,0.72,0.73,0.74,0.75,0.75,0.77,0.78,0.79,0.79,0.80,0.81,0.83,0.82,0.83,0.83,0.83,0.83,0.83,0.83,0.83,0.82,0.83,0.82,0.82,0.83,0.82,0.82,0.82,0.81,0.81,0.81,0.81,0.82,0.82,0.83,0.84,0.85,0.86,0.87,0.87,0.87,0.87,0.87,0.87,0.86,0.86,0.85,0.85,0.85,0.84,0.83,0.83,0.83,0.83,0.83,0.83,0.83,0.83,0.82,0.82,0.82,0.82,0.81,0.81,0.82,0.82,0.81,0.81,0.81,0.81,0.81,0.81,0.81,0.81,0.81,0.82,0.81,0.81,0.81,0.81,0.81,0.81,0.80,0.80,0.80,0.80,0.80,0.80,0.80,0.80,0.80,0.80,0.79,0.79,0.79,0.79,0.78,0.77,0.77,0.78,0.79,0.78,0.78,0.78,0.78,0.77,0.77,0.76,0.76,0.76,0.76,0.76,0.76,0.76,0.77,0.76,0.76,0.77,0.76,0.76,0.76,0.75,0.75,0.76,0.75,0.75,0.75,0.76,0.76,0.77,0.77,0.77,0.78,0.78,0.79,0.79,0.78,0.79,0.79,0.79,0.79,0.79,0.80,0.80,0.80,0.79,0.81,0.80,0.81,0.82,0.83,0.83,0.83,0.82,0.82,0.81,0.82,0.82,0.82,0.83,0.83,0.83,0.83,0.83,0.83,0.84,0.84,0.85,0.84,0.84,0.84,0.85,0.85,0.85,0.85,0.85,0.85,0.85,0.86,0.86,0.86,0.86,0.86,0.85,0.85,0.84,0.84,0.84,0.83,0.83,0.82,0.82,0.81,0.81,0.81,0.81,0.81,0.81,0.82,0.81,0.81,0.82,0.81,0.82,0.82,0.81,0.81,0.81,0.81,0.80,0.80,0.80,0.80,0.79,0.79,0.79,0.79,0.79,0.79,0.79,0.79,0.79,0.79,0.79,0.79,0.80,0.81,0.81,0.82,0.83,0.83,0.83,0.83,0.83,0.82,0.82,0.82,0.81,0.79,0.79,0.78,0.77,0.76,0.75,0.74,0.73,0.73,0.73,0.72,0.71,0.72,0.71,0.71,0.71,0.71,0.72,0.71,0.71,0.72,0.72,0.71,0.71,0.70,0.70,0.69,0.69,0.68,0.68,0.68,0.67,0.66,0.65,0.65,0.66,0.65,0.66,0.66,0.66,0.67
A6NKT7	0.50,0.51,0.53,0.53,0.52,0.51,0.50,0.50,0.48,0.47,0.48,0.47,0.45,0.45,0.45,0.44,0.43,0.44,0.43,0.44,0.44,0.43,0.42,0.41,0.40,0.39,0.40,0.39,0.39,0.39,0.37,0.36,0.37,0.37,0.36,0.37,0.38,0.38,0.36,0.37,0.36,0.35,0.33,0.32,0.31,0.30,0.30,0.30,0.29,0.29,0.29,0.29,0.30,0.32,0.31,0.31,0.32,0.32,0.31,0.30,0.30,0.30,0.29,0.28,0.28,0.28,0.28,0.28,0.28,0.29,0.29,0.30,0.30,0.31,0.31,0.30,0.29,0.28,0.27,0.27,0.26,0.26,0.26,0.25,0.25,0.26,0.27,0.28,0.28,0.30,0.30,0.31,0.31,0.30,0.30,0.30,0.30,0.29,0.29,0.30,0.30,0.29,0.30,0.31,0.30,0.32,0.33,0.33,0.33,0.33,0.32,0.31,0.30,0.30,0.30,0.29,0.30,0.30,0.30,0.30,0.32,0.34,0.34,0.36,0.38,0.38,0.37,0.37,0.37,0.36,0.35,0.36,0.35,0.34,0.35,0.35,0.34,0.34,0.36,0.36,0.36,0.37,0.38,0.37,0.37,0.37,0.35,0.33,0.33,0.32,0.32,0.32,0.33,0.32,0.32,0.32,0.33,0.33,0.35,0.35,0.35,0.34,0.34,0.33,0.30,0.29,0.30,0.29,0.28,0.29,0.29,0.29,0.29,0.30,0.31,0.31,0.29,0.30,0.31,0.30,0.29,0.30,0.28,0.27,0.28,0.28,0.27,0.27,0.28,0.28,0.27,0.28,0.28,0.28,0.28,0.30,0.30,0.29,0.30,0.30,0.30,0.32,0.32,0.32,0.33,0.35,0.34,0.35,0.36,0.36,0.34,0.34,0.34,0.32,0.32,0.30,0.30,0.30,0.29,0.27,0.27,0.27,0.25,0.26,0.26,0.25,0.25,0.26,0.27,0.27,0.29,0.29,0.30,0.30,0.30,0.30,0.29,0.28,0.28,0.27,0.25,0.24,0.22,0.22,0.21,0.20,0.19,0.20,0.19,0.19,0.20,0.21,0.22,0.22,0.24,0.26,0.27,0.29,0.29,0.29,0.30,0.29,0.30,0.30,0.30,0.30,0.30,0.30,0.29,0.27,0.26,0.25,0.25,0.24,0.23,0.23,0.22,0.21,0.21,0.21,0.20,0.20,0.21,0.22,0.21,0.23,0.26,0.26,0.26,0.27,0.27,0.26,0.25,0.24,0.24,0.22,0.19,0.19,0.17,0.17,0.16,0.16,0.16,0.16,0.15,0.16,0.16,0.17,0.18,0.19,0.21,0.22,0.24,0.25,0.27,0.29,0.31,0.33,0.35,0.36,0.38,0.38,0.39,0.38,0.38,0.37,0.35,0.33,0.32,0.31,0.30,0.29,0.28,0.28,0.28,0.28,0.28,0.28,0.28,0.28,0.28,0.28,0.29,0.30,0.32,0.32,0.34,0.35,0.34,0.33,0.33,0.32,0.31,0.29,0.29,0.29,0.27,0.25,0.24,0.24,0.24,0.23,0.22,0.22,0.23,0.22,0.22,0.23,0.23,0.23,0.23,0.24,0.26,0.28,0.29,0.31,0.32,0.34,0.35,0.35,0.35,0.35,0.35,0.36,0.35,0.34,0.34,0.33,0.33,0.34,0.35,0.35,0.35,0.37,0.37,0.36,0.36,0.37,0.38,0.37,0.36,0.36,0.36,0.36,0.36,0.35,0.35,0.35,0.35,0.36,0.36,0.38,0.36,0.35,0.33,0.33,0.31,0.30,0.28,0.27,0.27,0.27,0.27,0.26,0.25,0.26,0.25,0.25,0.26,0.25,0.25,0.24,0.24,0.23,0.22,0.23,0.22,0.21,0.20,0.20,0.21,0.20,0.19,0.21,0.21,0.22,0.22,0.23,0.23,0.24,0.25,0.25,0.25,0.26,0.26,0.26,0.26,0.28,0.28,0.28,0.28,0.28,0.28,0.28,0.28,0.28,0.27,0.26,0.26,0.24,0.23,0.22,0.22,0.22,0.22,0.21,0.20,0.20,0.21,0.20,0.21,0.22,0.23,0.23,0.23,0.24,0.25,0.26,0.26,0.28,0.26,0.25,0.25,0.23,0.23,0.22,0.21,0.21,0.20,0.19,0.20,0.21,0.23,0.23,0.23,0.23,0.25,0.26,0.26,0.27,0.28,0.28,0.28,0.29,0.28,0.28,0.29,0.29,0.29,0.29,0.30,0.30,0.31,0.30,0.31,0.31,0.31,0.30,0.30,0.30,0.30,0.30,0.30,0.31,0.32,0.31,0.32,0.33,0.33,0.33,0.34,0.33,0.32,0.31,0.30,0.31,0.32,0.33,0.33,0.34,0.33,0.31,0.32,0.32,0.31,0.31,0.31,0.31,0.30,0.30,0.30,0.29,0.28,0.26,0.27,0.26,0.24,0.23,0.24,0.24,0.24,0.23,0.23,0.24,0.23,0.22,0.23,0.23,0.21,0.21,0.22,0.21,0.21,0.21,0.22,0.22,0.21,0.20,0.19,0.18,0.18,0.19,0.19,0.19,0.20,0.21,0.22,0.23,0.24,0.26,0.28,0.29,0.29,0.31,0.32,0.32,0.34,0.35,0.35,0.33,0.33,0.32,0.31,0.31,0.31,0.33,0.33,0.33,0.32,0.34,0.35,0.37,0.37,0.38,0.39,0.40,0.40,0.41,0.40,0.40,0.40,0.41,0.39,0.39,0.40,0.38,0.38,0.37,0.37,0.35,0.33,0.32,0.30,0.31,0.29,0.29,0.30,0.28,0.26,0.27,0.28,0.28,0.28,0.29,0.29,0.30,0.28,0.28,0.27,0.27,0.26,0.25,0.23,0.22,0.22,0.21,0.20,0.19,0.19,0.19,0.19,0.19,0.18,0.20,0.20,0.21,0.22,0.23,0.25,0.25,0.26,0.28,0.29,0.30,0.30,0.30,0.30,0.28,0.29,0.30,0.28,0.28,0.29,0.29,0.27,0.28,0.26,0.27,0.27,0.27,0.28,0.28,0.28,0.29,0.30,0.30,0.32,0.34,0.35,0.37,0.38,0.37,0.38,0.39,0.39,0.38,0.39,0.38,0.38,0.37,0.37,0.37,0.35,0.34,0.34,0.34,0.33,0.34,0.35,0.34,0.34,0.35,0.36,0.35,0.36,0.37,0.37,0.38,0.40,0.42,0.43,0.44,0.46,0.48,0.48,0.50,0.52,0.52,0.52,0.53,0.54,0.54,0.56,0.58,0.58,0.59,0.60,0.61,0.63,0.63,0.65,0.65,0.67,0.69,0.70,0.71,0.73,0.75,0.74,0.75,0.75,0.76,0.75,0.75,0.76,0.75,0.74,0.75,0.75,0.75,0.74,0.74,0.73,0.73,0.71,0.70,0.69,0.69,0.68,0.67,0.66,0.65,0.65,0.64,0.62,0.62,0.62,0.61,0.61,0.60,0.59,0.58,0.57,0.56,0.56,0.55,0.54,0.54,0.53,0.53,0.53,0.55,0.55,0.56,0.58,0.60,0.61,0.62,0.62,0.63,0.63,0.64,0.65,0.65,0.66,0.68,0.69,0.69,0.70,0.71,0.71,0.72,0.73,0.74,0.75,0.77,0.78,0.78,0.79,0.80,0.80,0.82,0.83,0.83,0.84,0.84,0.85,0.86,0.86,0.86,0.87,0.88,0.88,0.88,0.89,0.88,0.88,0.88,0.88,0.88,0.88,0.88,0.88,0.88,0.88,0.88,0.88,0.88,0.88,0.88,0.88,0.88,0.88,0.88,0.88,0.88,0.87,0.87,0.88,0.88,0.87,0.88,0.87,0.87,0.87,0.88,0.88,0.88,0.88,0.88,0.89,0.89,0.89,0.89,0.89,0.89,0.89,0.89,0.89,0.89,0.89,0.89,0.89,0.89,0.89,0.89,0.89,0.89,0.90,0.90,0.90,0.90,0.90,0.90,0.90,0.90,0.90,0.91,0.90,0.90,0.90,0.90,0.90,0.90,0.90,0.90,0.90,0.90,0.90,0.90,0.90,0.90,0.90,0.90,0.90,0.90,0.91,0.90,0.91,0.90,0.90,0.89,0.90,0.89,0.89,0.89,0.89,0.89,0.89,0.88,0.87,0.87,0.86,0.85,0.84,0.83,0.83,0.83,0.83,0.83,0.83,0.83,0.83,0.83,0.83,0.83,0.83,0.83,0.83,0.84,0.84,0.83,0.83,0.83,0.82,0.82,0.82,0.81,0.81,0.81,0.81,0.82,0.81,0.81,0.82,0.82,0.82,0.82,0.82,0.83,0.83,0.83,0.83,0.85,0.85,0.86,0.86,0.87,0.87,0.87,0.86,0.86,0.86,0.86,0.86,0.86,0.85,0.86,0.86,0.86,0.85,0.86,0.86,0.86,0.86,0.87,0.86,0.86,0.86,0.86,0.87,0.86,0.86,0.86,0.87,0.87,0.87,0.86,0.86,0.86,0.85,0.85,0.84,0.82,0.82,0.82,0.80,0.80,0.78,0.77,0.75,0.74,0.73,0.72,0.70,0.68,0.66,0.64,0.63,0.61,0.59,0.59,0.58,0.57,0.56,0.55,0.55,0.54,0.54,0.52,0.50,0.49,0.47,0.46,0.45,0.43,0.41,0.38,0.37,0.35,0.35,0.35,0.34,0.33,0.34,0.33,0.31,0.31,0.30,0.28,0.29,0.29,0.30,0.32,0.32,0.34,0.35,0.35,0.35,0.34,0.34,0.34,0.33,0.32,0.31,0.31,0.31,0.31,0.31,0.30,0.31,0.33,0.32,0.34,0.35,0.36,0.37,0.38,0.38,0.37,0.37,0.36,0.36,0.35,0.36,0.34,0.35,0.35,0.36,0.38,0.40,0.40,0.40,0.40,0.38,0.38,0.37,0.35,0.34,0.35,0.35,0.36,0.37,0.37,0.39,0.38,0.37,0.36,0.37,0.35,0.35,0.35,0.34,0.34,0.32,0.31,0.31,0.29,0.30,0.30,0.31,0.32,0.34,0.33,0.35,0.36,0.37,0.38,0.40,0.41,0.41,0.41,0.42,0.43,0.44,0.45,0.46,0.47,0.48,0.50,0.50,0.52,0.51,0.52,0.52,0.52,0.53,0.54,0.55,0.55,0.56,0.58,0.58,0.59,0.60,0.61,0.61,0.63,0.64,0.64,0.66,0.68,0.68,0.69,0.70,0.70,0.70,0.71,0.71,0.71,0.70,0.71,0.71,0.72,0.71,0.72,0.72,0.72,0.73,0.74,0.74,0.75,0.76,0.77,0.77,0.78,0.79,0.79,0.81,0.81,0.82,0.83,0.84,0.84,0.85,0.85,0.86,0.86,0.87,0.87,0.88,0.88,0.87,0.86,0.86,0.86,0.86,0.86,0.85,0.85,0.85,0.86,0.86,0.86,0.86,0.86,0.86,0.86,0.86,0.86,0.86,0.86,0.86,0.85,0.86,0.86,0.86,0.86,0.86,0.86,0.86,0.86,0.86,0.85,0.86,0.86,0.86,0.86,0.86,0.86,0.86,0.86,0.87,0.87,0.88,0.88,0.87,0.88,0.88,0.88,0.89,0.89,0.89,0.89,0.89,0.89,0.89,0.89,0.88,0.88,0.88,0.88,0.88,0.88,0.88,0.88,0.87,0.87,0.87,0.87,0.88,0.88,0.88,0.88,0.88,0.88,0.88,0.89,0.89,0.89,0.89,0.89,0.89,0.88,0.88,0.88,0.87,0.87,0.87,0.87,0.87,0.87,0.86,0.86,0.85,0.84,0.84,0.84,0.83,0.82,0.81,0.80,0.79,0.77,0.76,0.75,0.73,0.71,0.71,0.69,0.68,0.66,0.64,0.62,0.61,0.59,0.58,0.56,0.55,0.55,0.54,0.52,0.52,0.51,0.50,0.49,0.48,0.46,0.45,0.43,0.42,0.41,0.39,0.37,0.36,0.34,0.33,0.32,0.32,0.32,0.31,0.32,0.30,0.29,0.29,0.28,0.27,0.28,0.28,0.28,0.30,0.30,0.31,0.32,0.32,0.32,0.31,0.31,0.30,0.30,0.28,0.27,0.27,0.28,0.27,0.28,0.26,0.28,0.29,0.29,0.31,0.32,0.33,0.34,0.35,0.35,0.35,0.35,0.34,0.33,0.33,0.33,0.32,0.33,0.33,0.34,0.36,0.38,0.38,0.38,0.38,0.36,0.36,0.34,0.33,0.32,0.33,0.33,0.35,0.35,0.35,0.36,0.36,0.35,0.34,0.35,0.33,0.34,0.33,0.32,0.31,0.30,0.28,0.27,0.26,0.26,0.26,0.27,0.28,0.30,0.30,0.30,0.31,0.31,0.31,0.31,0.31,0.31,0.31,0.31,0.33,0.34,0.35,0.37,0.39,0.41,0.43,0.43,0.46,0.45,0.46,0.46,0.46,0.47,0.48,0.48,0.48,0.50,0.51,0.51,0.53,0.55,0.56,0.58,0.60,0.62,0.62,0.64,0.66,0.67,0.67,0.69,0.69,0.70,0.72,0.73,0.74,0.75,0.76,0.75,0.77,0.77,0.77,0.77,0.77,0.77,0.77,0.77,0.78,0.78,0.79,0.79,0.80,0.81,0.82,0.83,0.84,0.85,0.86,0.86,0.86,0.86,0.87,0.87,0.87,0.86,0.86,0.86,0.86,0.86,0.86,0.86,0.85,0.85,0.86,0.86,0.87,0.87,0.87,0.87,0.87,0.87,0.88,0.88,0.87,0.88,0.88,0.87,0.87,0.87,0.87,0.87,0.88,0.88,0.88,0.88,0.88,0.88,0.88,0.88,0.89,0.89,0.89,0.89,0.90,0.90,0.91,0.91,0.90,0.91,0.92,0.92,0.92,0.92,0.92,0.92,0.92,0.92,0.92,0.92,0.92,0.93,0.93,0.92,0.92,0.92,0.92,0.93,0.93,0.93,0.93,0.93,0.93,0.93,0.94,0.93,0.94,0.93,0.93,0.93,0.93,0.93,0.92,0.92,0.92,0.92,0.91,0.91,0.91,0.91,0.91,0.90,0.90,0.90,0.89,0.89,0.89,0.89,0.90,0.90,0.90,0.90,0.89,0.89,0.89,0.88,0.88,0.88,0.88,0.86,0.86,0.85,0.85,0.83,0.82,0.81,0.81,0.80,0.79,0.79,0.78,0.77,0.76,0.76,0.75,0.74,0.72,0.72,0.71,0.71,0.69,0.68,0.68,0.67,0.67,0.66,0.66,0.65,0.64,0.63,0.62,0.61,0.59,0.58,0.58,0.57,0.56,0.56,0.55,0.55,0.55,0.55,0.54,0.53,0.53,0.53,0.53,0.53,0.53,0.52,0.53,0.53,0.54,0.54,0.54,0.54,0.54,0.54,0.54,0.54,0.54,0.55,0.54,0.54,0.54,0.52,0.51,0.51,0.51,0.50,0.50,0.51,0.50,0.51,0.51,0.51,0.51,0.51,0.50,0.50,0.50,0.49,0.48,0.48,0.48,0.47,0.46,0.47,0.46,0.46,0.47,0.45,0.45,0.45,0.45,0.45,0.45,0.45,0.45,0.44,0.43,0.42,0.42,0.41,0.42,0.42,0.43,0.45,0.45,0.45,0.46,0.46,0.45,0.45,0.44,0.44,0.44,0.43,0.43,0.44,0.44,0.43,0.44,0.45,0.45,0.45,0.47,0.48
Q07020	0.71,0.70,0.70,0.70,0.67,0.66,0.66,0.64,0.62,0.62,0.61,0.59,0.59,0.59,0.57,0.56,0.56,0.57,0.56,0.57,0.56,0.55,0.53,0.51,0.50,0.50,0.48,0.46,0.46,0.45,0.43,0.41,0.40,0.38,0.39,0.39,0.38,0.37,0.37,0.36,0.35,0.34,0.33,0.32,0.31,0.31,0.30,0.31,0.31,0.31,0.31,0.32,0.34,0.34,0.34,0.35,0.38,0.37,0.35,0.35,0.32,0.32,0.30,0.30,0.31,0.30,0.30,0.30,0.30,0.30,0.31,0.32,0.34,0.36,0.35,0.34,0.35,0.34,0.35,0.34,0.33,0.33,0.33,0.35,0.34,0.34,0.36,0.38,0.36,0.36,0.37,0.36,0.35,0.34,0.34,0.34,0.33,0.31,0.31,0.32,0.32,0.33,0.33,0.34,0.35,0.34,0.34,0.35,0.36,0.37,0.36,0.36,0.36,0.36,0.35,0.35,0.34,0.33,0.33,0.33,0.33,0.34,0.35,0.36,0.36,0.37,0.38,0.36,0.36,0.37,0.36,0.36,0.38,0.39,0.39,0.38,0.38,0.38,0.39,0.39,0.39,0.41,0.41,0.41,0.41,0.41,0.42,0.44,0.43,0.44,0.44,0.45,0.46,0.46,0.45,0.45,0.46,0.48,0.48,0.48,0.48,0.50,0.51,0.51,0.51,0.51,0.51,0.51,0.52,0.52,0.52,0.53,0.53,0.52,0.52,0.52,0.52,0.53,0.54,0.54,0.53,0.55,0.53,0.55,0.56,0.58,0.57,0.58
Q02878	0.87,0.87,0.87,0.88,0.88,0.88,0.88,0.88,0.88,0.88,0.88,0.88,0.87,0.87,0.87,0.87,0.87,0.88,0.88,0.88,0.88,0.87,0.87,0.87,0.87,0.86,0.85,0.84,0.84,0.83,0.82,0.82,0.82,0.81,0.79,0.78,0.77,0.77,0.78,0.78,0.76,0.74,0.73,0.72,0.71,0.70,0.68,0.67,0.66,0.65,0.65,0.65,0.65,0.65,0.65,0.64,0.65,0.64,0.64,0.64,0.64,0.64,0.64,0.64,0.64,0.65,0.66,0.67,0.67,0.67,0.67,0.67,0.65,0.65,0.65,0.65,0.66,0.66,0.67,0.67,0.67,0.68,0.69,0.69,0.69,0.70,0.69,0.70,0.71,0.72,0.72,0.73,0.72,0.73,0.72,0.72,0.71,0.71,0.72,0.71,0.72,0.71,0.72,0.72,0.71,0.71,0.70,0.70,0.70,0.71,0.71,0.71,0.72,0.72,0.72,0.71,0.73,0.71,0.72,0.70,0.69,0.70,0.69,0.68,0.67,0.67,0.66,0.65,0.64,0.62,0.60,0.58,0.57,0.57,0.56,0.56,0.55,0.56,0.54,0.52,0.50,0.48,0.46,0.44,0.42,0.41,0.39,0.38,0.38,0.36,0.35,0.34,0.32,0.31,0.29,0.28,0.26,0.24,0.25,0.24,0.23,0.23,0.22,0.21,0.22,0.22,0.21,0.22,0.22,0.23,0.23,0.25,0.26,0.25,0.24,0.23,0.21,0.22,0.21,0.23,0.22,0.23,0.23,0.25,0.27,0.27,0.28,0.28,0.28,0.29,0.29,0.29,0.30,0.30,0.32,0.32,0.32,0.34,0.36,0.37,0.38,0.39,0.41,0.40,0.42,0.44,0.45,0.47,0.48,0.50,0.50,0.51,0.51,0.52,0.53,0.55,0.57,0.58,0.58,0.58,0.59,0.60,0.60,0.61,0.60,0.59,0.60,0.59,0.59,0.58,0.58,0.57,0.57,0.56,0.57,0.57,0.56,0.56,0.56,0.54,0.53,0.52,0.53,0.52,0.52,0.53,0.50,0.50,0.48,0.47,0.45,0.45,0.45,0.44,0.43,0.42,0.42,0.41,0.42,0.42,0.42,0.41,0.41,0.42,0.43,0.42,0.43,0.43,0.43,0.44,0.45,0.44,0.44,0.46,0.47,0.46,0.47,0.48,0.49,0.49,0.50,0.52,0.51,0.51,0.51,0.50,0.48,0.49
P18124	0.78,0.77,0.77,0.76,0.76,0.74,0.74,0.73,0.73,0.72,0.71,0.72,0.71,0.71,0.71,0.71,0.71,0.70,0.70,0.70,0.69,0.68,0.67,0.67,0.66,0.65,0.64,0.64,0.63,0.61,0.60,0.59,0.58,0.56,0.57,0.57,0.56,0.56,0.56,0.56,0.55,0.54,0.54,0.53,0.53,0.53,0.53,0.53,0.52,0.52,0.52,0.51,0.51,0.51,0.50,0.50,0.50,0.50,0.51,0.51,0.52,0.51,0.52,0.52,0.52,0.53,0.53,0.52,0.51,0.49,0.49,0.47,0.46,0.46,0.45,0.45,0.44,0.45,0.46,0.46,0.45,0.46,0.47,0.47,0.46,0.46,0.46,0.45,0.44,0.45,0.45,0.44,0.44,0.42,0.43,0.44,0.43,0.41,0.39,0.38,0.36,0.34,0.33,0.33,0.32,0.31,0.31,0.31,0.30,0.30,0.31,0.32,0.32,0.33,0.34,0.34,0.34,0.34,0.34,0.31,0.29,0.29,0.28,0.26,0.25,0.25,0.25,0.25,0.25,0.25,0.24,0.23,0.23,0.23,0.24,0.23,0.22,0.22,0.22,0.22,0.23,0.23,0.25,0.27,0.28,0.28,0.28,0.27,0.26,0.27,0.28,0.28,0.28,0.28,0.27,0.27,0.29,0.29,0.28,0.28,0.30,0.31,0.32,0.32,0.32,0.31,0.31,0.31,0.30,0.30,0.30,0.29,0.29,0.29,0.30,0.29,0.28,0.28,0.30,0.30,0.30,0.31,0.32,0.29,0.28,0.27,0.27,0.26,0.26,0.26,0.24,0.23,0.23,0.23,0.24,0.24,0.26,0.26,0.27,0.27,0.28,0.28,0.28,0.28,0.28,0.29,0.29,0.31,0.32,0.33,0.33,0.33,0.33,0.33,0.33,0.33,0.33,0.35,0.35,0.33,0.32,0.34,0.32,0.31,0.33,0.33,0.32,0.32,0.33,0.33,0.33,0.34,0.34,0.35,0.35,0.34,0.34,0.33,0.31,0.31,0.31,0.29,0.28,0.28,0.27,0.27,0.27,0.27
P62987	0.38,0.37,0.35,0.37,0.37,0.36,0.34,0.34,0.34,0.33,0.33,0.35,0.36,0.35,0.36,0.36,0.36,0.36,0.36,0.36,0.35,0.35,0.34,0.35,0.35,0.36,0.38,0.39,0.38,0.36,0.36,0.36,0.37,0.38,0.37,0.37,0.36,0.38,0.37,0.37,0.36,0.37,0.38,0.40,0.39,0.38,0.38,0.39,0.39,0.39,0.40,0.39,0.39,0.40,0.41,0.41,0.43,0.43,0.44,0.45,0.45,0.47,0.47,0.49,0.49,0.50,0.49,0.48,0.48,0.48,0.50,0.49,0.49,0.47,0.46,0.46,0.47,0.47,0.46,0.47,0.46,0.47,0.45,0.45,0.45,0.47,0.46,0.48,0.48,0.48,0.49,0.49,0.50,0.50,0.49,0.48,0.48,0.46,0.46,0.46,0.45,0.44,0.44,0.43,0.44,0.44,0.46,0.47,0.47,0.46,0.46,0.46,0.46,0.47,0.48,0.49,0.50,0.50,0.50,0.51,0.50,0.52,0.52,0.54,0.54,0.54,0.52,0.54
Q96LZ7	0.67,0.65,0.62,0.60,0.58,0.56,0.56,0.54,0.54,0.53,0.54,0.55,0.57,0.57,0.58,0.58,0.59,0.60,0.60,0.60,0.61,0.61,0.60,0.60,0.60,0.60,0.60,0.60,0.60,0.60,0.61,0.60,0.60,0.61,0.62,0.63,0.64,0.65,0.66,0.68,0.69,0.71,0.72,0.73,0.74,0.75,0.75,0.76,0.77,0.77,0.78,0.77,0.75,0.74,0.74,0.72,0.71,0.70,0.69,0.68,0.68,0.67,0.65,0.64,0.63,0.62,0.61,0.60,0.60,0.58,0.57,0.56,0.55,0.55,0.54,0.53,0.53,0.52,0.50,0.49,0.48,0.48,0.48,0.48,0.49,0.49,0.49,0.49,0.50,0.50,0.50,0.51,0.51,0.53,0.53,0.54,0.56,0.57,0.58,0.59,0.60,0.61,0.62,0.63,0.65,0.66,0.67,0.69,0.70,0.71,0.72,0.73,0.73,0.74,0.75,0.75,0.77,0.76,0.77,0.78,0.80,0.81,0.81,0.82,0.83,0.83,0.83,0.85,0.86,0.85,0.85,0.86,0.86,0.87,0.86,0.87,0.86,0.87,0.87,0.87,0.87,0.87,0.87,0.86,0.86,0.85,0.84,0.84,0.84,0.83,0.83,0.83,0.84,0.83,0.82,0.82,0.80,0.79,0.78,0.77,0.76,0.74,0.72,0.72,0.71,0.68,0.67,0.67,0.65,0.62,0.62,0.61,0.60,0.60,0.58,0.57,0.55,0.55,0.53,0.51,0.49,0.47,0.45,0.43,0.44,0.41,0.41,0.41,0.40,0.39,0.38,0.37,0.36,0.34,0.34,0.33,0.31,0.31,0.29,0.29,0.28,0.27,0.27,0.27,0.25,0.24,0.25,0.24,0.22,0.23,0.23,0.24,0.23,0.24,0.23,0.24,0.25,0.24,0.24,0.24,0.24,0.24,0.25,0.25,0.25,0.24,0.25,0.24,0.23,0.23,0.23,0.21,0.22,0.22,0.22,0.23,0.24,0.25,0.25,0.25,0.25,0.25,0.25,0.25,0.25,0.25,0.25,0.24,0.24,0.24,0.24,0.24,0.22,0.21,0.20,0.20,0.19,0.19,0.19,0.19,0.19,0.19,0.20,0.19,0.20,0.20,0.19,0.19,0.20,0.20,0.19,0.19,0.20,0.18,0.17,0.17,0.17,0.17,0.17,0.18,0.19,0.19,0.19,0.19,0.19,0.19,0.19,0.19,0.20,0.20,0.20,0.20,0.20,0.20,0.20,0.20,0.20,0.20,0.20,0.20,0.21,0.21,0.21,0.21,0.21,0.21,0.20,0.20,0.21,0.21,0.20,0.22,0.23,0.24,0.24,0.26,0.26,0.25,0.25,0.26,0.26,0.24,0.24,0.25,0.25,0.25,0.25,0.26,0.26,0.26,0.27,0.28,0.28,0.29,0.29,0.29,0.29,0.28,0.28,0.28,0.27,0.25,0.25,0.25,0.24,0.23,0.23,0.23,0.24,0.24,0.24,0.26,0.25,0.24,0.25,0.25,0.23,0.23,0.23,0.23,0.22,0.22,0.23,0.22,0.22,0.24,0.24,0.24,0.25,0.26,0.26,0.25,0.25,0.25,0.24,0.25,0.25,0.25,0.27,0.27,0.27,0.29,0.30,0.30,0.30,0.31,0.32,0.33,0.34,0.36,0.36,0.36,0.35,0.35,0.34,0.33,0.33,0.34,0.34,0.33,0.34,0.36,0.35,0.36,0.37,0.37,0.35,0.36,0.36,0.36
Q6P1L8	0.83,0.84,0.84,0.84,0.84,0.83,0.83,0.83,0.83,0.81,0.79,0.77,0.75,0.75,0.75,0.73,0.73,0.71,0.71,0.69,0.68,0.65,0.64,0.63,0.62,0.61,0.59,0.58,0.57,0.57,0.56,0.55,0.55,0.54,0.52,0.51,0.49,0.48,0.48,0.46,0.45,0.44,0.44,0.43,0.43,0.41,0.39,0.39,0.37,0.35,0.34,0.35,0.35,0.34,0.33,0.32,0.32,0.31,0.33,0.33,0.35,0.35,0.36,0.35,0.35,0.33,0.33,0.32,0.31,0.31,0.29,0.30,0.30,0.30,0.31,0.33,0.32,0.33,0.33,0.33,0.35,0.35,0.34,0.32,0.30,0.29,0.29,0.29,0.29,0.30,0.32,0.33,0.32,0.33,0.33,0.33,0.34,0.35,0.34,0.34,0.33,0.32,0.31,0.31,0.32,0.33,0.33,0.34,0.36,0.37,0.38,0.39,0.38,0.38,0.37,0.36,0.34,0.33,0.34,0.34,0.33,0.33,0.34,0.34,0.36,0.36,0.37,0.38,0.39,0.39,0.38,0.37,0.37,0.38,0.38,0.39,0.40,0.39,0.38,0.39,0.38,0.39,0.39,0.41,0.43
Q9BT43	0.82,0.81,0.80,0.78,0.76,0.77,0.77,0.77,0.77,0.76,0.76,0.77,0.77,0.77,0.77,0.78,0.78,0.78,0.78,0.78,0.78,0.78,0.78,0.77,0.77,0.77,0.77,0.77,0.77,0.77,0.76,0.77,0.77,0.76,0.75,0.76,0.75,0.76,0.75,0.76,0.75,0.75,0.74,0.74,0.75,0.76,0.75,0.74,0.73,0.72,0.72,0.72,0.72,0.71,0.70,0.69,0.68,0.68,0.67,0.68,0.67,0.67,0.67,0.67,0.67,0.67,0.67,0.67,0.67,0.66,0.65,0.64,0.63,0.63,0.63,0.62,0.63,0.63,0.62,0.62,0.62,0.63,0.63,0.63,0.63,0.62,0.63,0.62,0.62,0.61,0.63,0.64,0.63,0.62,0.64,0.65,0.64,0.64,0.64,0.64,0.63,0.64,0.65,0.64,0.64,0.65,0.64,0.65,0.65,0.64,0.64,0.65,0.66,0.66,0.67,0.68,0.68,0.68,0.69,0.68,0.68,0.69,0.68,0.69,0.69,0.69,0.69,0.68,0.69,0.69,0.70,0.69,0.68,0.68,0.69,0.68,0.67,0.68,0.68,0.69,0.68,0.68,0.68,0.68,0.67,0.67,0.67,0.67,0.66,0.67,0.68,0.69,0.69,0.70,0.70,0.70,0.70,0.71,0.71,0.72,0.72,0.73,0.73,0.74,0.74,0.75,0.76,0.76,0.77,0.78,0.78,0.78,0.79,0.80,0.80,0.81,0.81,0.82,0.82,0.82,0.82,0.83,0.84,0.85,0.85,0.85,0.85,0.85,0.85,0.86,0.86,0.86,0.85,0.85,0.85,0.84,0.84,0.84,0.84,0.83,0.83,0.83,0.83,0.83,0.83,0.83,0.83,0.83,0.84,0.84,0.83,0.83,0.85,0.84,0.84,0.85,0.85,0.86
P78382	0.49,0.50,0.48,0.48,0.47,0.47,0.46,0.44,0.45,0.44,0.42,0.41,0.41,0.40,0.39,0.38,0.38,0.38,0.40,0.40,0.40,0.37,0.35,0.35,0.33,0.31,0.29,0.27,0.26,0.25,0.24,0.22,0.22,0.22,0.21,0.20,0.21,0.22,0.21,0.21,0.22,0.22,0.21,0.21,0.23,0.23,0.23,0.24,0.25,0.25,0.26,0.27,0.28,0.28,0.29,0.29,0.30,0.30,0.31,0.30,0.28,0.29,0.31,0.31,0.32,0.34,0.35,0.35,0.37,0.38,0.37,0.38,0.39,0.38,0.37,0.38,0.38,0.37,0.37,0.38,0.37,0.37,0.36,0.37,0.36,0.34,0.33,0.33,0.32,0.31,0.30,0.28,0.28,0.28,0.27,0.26,0.26,0.26,0.24,0.23,0.23,0.23,0.22,0.21,0.21,0.19,0.18,0.18,0.17,0.17,0.16,0.16,0.16,0.17,0.17,0.17,0.18,0.19,0.20,0.20,0.20,0.22,0.22,0.22,0.22,0.23,0.23,0.23,0.24,0.24,0.24,0.24,0.25,0.24,0.24,0.24,0.24,0.24,0.24,0.25,0.26,0.28,0.29,0.30,0.32,0.33,0.35,0.35,0.37,0.37,0.39,0.39,0.40,0.41,0.41,0.42,0.41,0.40,0.40,0.39,0.39,0.39,0.38,0.37,0.37,0.37,0.37,0.37,0.37,0.36,0.36,0.36,0.36,0.35,0.35,0.35,0.36,0.35,0.35,0.36,0.36,0.35,0.35,0.34,0.33,0.31,0.30,0.27,0.27,0.25,0.25,0.22,0.21,0.20,0.20,0.18,0.17,0.18,0.18,0.18,0.18,0.19,0.19,0.19,0.19,0.20,0.21,0.22,0.22,0.23,0.24,0.25,0.25,0.27,0.29,0.30,0.31,0.30,0.31,0.32,0.31,0.30,0.30,0.29,0.30,0.30,0.31,0.31,0.31,0.31,0.32,0.32,0.33,0.32,0.33,0.32,0.33,0.33,0.33,0.32,0.31,0.32,0.31,0.30,0.30,0.31,0.29,0.28,0.26,0.26,0.26,0.25,0.24,0.24,0.22,0.20,0.19,0.19,0.19,0.18,0.17,0.18,0.19,0.19,0.18,0.18,0.19,0.18,0.19,0.21,0.23,0.23,0.24,0.26,0.27,0.28,0.29,0.29,0.29,0.30,0.30,0.30,0.30,0.31,0.32,0.31,0.32,0.32,0.32,0.33,0.34,0.34,0.34,0.35,0.36,0.37,0.38,0.40,0.42,0.44,0.45,0.47,0.47,0.48,0.49,0.50,0.51,0.51,0.52,0.52,0.52,0.52,0.53,0.53,0.53,0.54,0.55,0.55,0.55,0.56,0.57,0.57,0.59,0.60,0.61,0.62,0.64,0.63,0.64,0.67,0.68,0.68,0.70,0.72,0.72,0.74,0.74
P0DPB3	0.92,0.92,0.92,0.92,0.92,0.92,0.91,0.91,0.91,0.91,0.90,0.90,0.91,0.90,0.90,0.90,0.91,0.91,0.91,0.91,0.92,0.92,0.91,0.91,0.91,0.91,0.91,0.91,0.92,0.92,0.93,0.92,0.92,0.92,0.92,0.92,0.92,0.92,0.92,0.92,0.92,0.93,0.93,0.93,0.93,0.93,0.93,0.93,0.92,0.91,0.91,0.90,0.89,0.88,0.88,0.89,0.89,0.89,0.88,0.88,0.87,0.87,0.86,0.86,0.86,0.85,0.84,0.83,0.82,0.81,0.80,0.80,0.79,0.80,0.80,0.80,0.80,0.80,0.80,0.80,0.80,0.80,0.80,0.80,0.79,0.79,0.80,0.80,0.80,0.81,0.82,0.82,0.83,0.83,0.84,0.84,0.84,0.85,0.84,0.85,0.85,0.85,0.85,0.86,0.86,0.86,0.86,0.87,0.87,0.88,0.89,0.90,0.90,0.91,0.92,0.91,0.91,0.91,0.91,0.91,0.90,0.90,0.89,0.88,0.88,0.88,0.88,0.88,0.88,0.88,0.88,0.88,0.88,0.88,0.88,0.88,0.87,0.87,0.87,0.87,0.87,0.87,0.87,0.87,0.87,0.87,0.86,0.87,0.86,0.86,0.86,0.87,0.87,0.87,0.87,0.87,0.87,0.87,0.87,0.87,0.87,0.87,0.88,0.88,0.88,0.88,0.88,0.88,0.88,0.88,0.88,0.88,0.88,0.89,0.89,0.89,0.90,0.89,0.90,0.90,0.90,0.90,0.90,0.90,0.90,0.90,0.90,0.90,0.90,0.91,0.91,0.91,0.90,0.90,0.90,0.90,0.90,0.90,0.89,0.89,0.89,0.89,0.88,0.88,0.87,0.86,0.85,0.85,0.85,0.84,0.83,0.82,0.81,0.79,0.79,0.78,0.78,0.77,0.77,0.76,0.75,0.74,0.74,0.73,0.72,0.71,0.71,0.71,0.69,0.69,0.68,0.67,0.66,0.65,0.65,0.64,0.64,0.64,0.62,0.62,0.61,0.60,0.59,0.59,0.59,0.59,0.59,0.60,0.59,0.59,0.60,0.61,0.62,0.63,0.63,0.64,0.64,0.65,0.65,0.66,0.66,0.68,0.69,0.69,0.70,0.71,0.72,0.72,0.72,0.72,0.72,0.72,0.72,0.73,0.74,0.74,0.74,0.74,0.75,0.76,0.77,0.77,0.78,0.79,0.80,0.80,0.81,0.81,0.81,0.83,0.83,0.83,0.83,0.83,0.83,0.83,0.83,0.83,0.84,0.83,0.83,0.83,0.83,0.83,0.82,0.83,0.83,0.83,0.83,0.84,0.84,0.85,0.86,0.86,0.87,0.87,0.86,0.87,0.88,0.87,0.87,0.87,0.88,0.87,0.87,0.87,0.88,0.88,0.88,0.87,0.86,0.85,0.85,0.85,0.83,0.83,0.83,0.81,0.81,0.79,0.78,0.77,0.76,0.74,0.73,0.72,0.71,0.70,0.69,0.69,0.67,0.66,0.65,0.65,0.63,0.63,0.62,0.61,0.60,0.60,0.59,0.58,0.57,0.56,0.55,0.54,0.54,0.53,0.53,0.51,0.52,0.53,0.52,0.52,0.50,0.50,0.50,0.50,0.49,0.50,0.51,0.52,0.51,0.52,0.51,0.51,0.52,0.51,0.50,0.50,0.50,0.51,0.51,0.50,0.50,0.51,0.51,0.50,0.49,0.50,0.51,0.49,0.50,0.50,0.51,0.50,0.50,0.50,0.49,0.47,0.47,0.46,0.44,0.45,0.44,0.46,0.46,0.45,0.45,0.46,0.45,0.44,0.45,0.44,0.44,0.45,0.46,0.46,0.46,0.47,0.47,0.47,0.46,0.46,0.47,0.47,0.46,0.46,0.47,0.47,0.46,0.45,0.46,0.45,0.44,0.44,0.45,0.45,0.46,0.45,0.46,0.47,0.46,0.47,0.47,0.47,0.47,0.48,0.48,0.48,0.48,0.49,0.49,0.49,0.50,0.51,0.53,0.52,0.53,0.53,0.53,0.53,0.53,0.54,0.53,0.53,0.53,0.53,0.53,0.53,0.53,0.54,0.54,0.55,0.57,0.57,0.57
A0A286YEX9	0.72,0.73,0.74,0.73,0.73,0.74,0.74,0.74,0.73,0.73,0.74,0.74,0.72,0.72,0.73,0.72,0.72,0.72,0.72,0.72,0.73,0.72,0.72,0.73,0.72,0.73,0.74,0.73,0.73,0.74,0.74,0.74,0.74,0.75,0.75,0.74,0.74,0.75,0.75,0.74,0.75,0.76,0.75,0.75,0.75,0.75,0.74
Q4G0G5	0.36,0.37,0.36,0.35,0.35,0.37,0.36,0.37,0.38,0.36,0.35,0.35,0.34,0.33,0.32,0.32,0.32,0.33,0.33,0.33,0.34,0.32,0.30,0.30,0.30,0.30,0.29,0.29,0.30,0.31,0.32,0.31,0.32,0.34,0.35,0.35,0.36,0.36,0.35,0.34,0.34,0.35,0.34,0.33,0.34,0.34,0.32,0.33,0.34,0.32,0.34,0.35,0.36,0.37,0.37,0.39,0.39,0.38,0.37,0.38,0.38,0.36,0.36,0.37,0.37,0.36,0.37,0.38,0.38,0.39,0.39,0.38,0.39,0.39,0.38,0.39,0.39,0.40,0.39,0.39,0.40,0.41,0.41,0.42,0.43,0.43,0.43,0.45,0.45,0.43,0.45,0.44,0.44,0.42,0.42,0.43
P07602	0.74,0.74,0.74,0.72,0.71,0.71,0.71,0.69,0.67,0.66,0.64,0.63,0.61,0.61,0.60,0.58,0.58,0.57,0.56,0.55,0.55,0.54,0.53,0.52,0.50,0.50,0.49,0.48,0.46,0.46,0.45,0.43,0.41,0.41,0.40,0.39,0.38,0.37,0.37,0.36,0.36,0.36,0.34,0.34,0.34,0.33,0.32,0.32,0.32,0.32,0.32,0.32,0.32,0.32,0.32,0.32,0.32,0.33,0.34,0.37,0.36,0.36,0.36,0.36,0.37,0.37,0.35,0.36,0.36,0.36,0.36,0.37,0.37,0.37,0.37,0.38,0.37,0.39,0.40,0.40,0.41,0.40,0.39,0.40,0.40,0.40,0.41,0.42,0.41,0.40,0.42,0.42,0.42,0.42,0.43,0.42,0.41,0.41,0.41,0.39,0.37,0.38,0.38,0.39,0.39,0.38,0.40,0.40,0.40,0.39,0.39,0.38,0.37,0.36,0.37,0.37,0.36,0.36,0.34,0.34,0.32,0.31,0.32,0.32,0.32,0.31,0.31,0.32,0.31,0.31,0.33,0.32,0.33,0.34,0.36,0.36,0.38,0.40,0.42,0.42,0.44,0.45,0.46,0.46,0.45,0.47,0.47,0.47,0.47,0.49,0.51,0.52,0.54,0.56,0.58,0.59,0.59,0.60,0.62,0.63,0.65,0.67,0.68,0.69,0.70,0.72,0.73,0.74,0.76,0.78,0.79,0.79,0.81,0.82,0.81,0.81,0.80,0.79,0.78,0.78,0.76,0.74,0.74,0.73,0.72,0.71,0.70,0.69,0.68,0.68,0.66,0.65,0.64,0.65,0.63,0.64,0.63,0.62,0.61,0.60,0.60,0.58,0.56,0.55,0.54,0.53,0.51,0.50,0.49,0.47,0.46,0.45,0.44,0.43,0.43,0.43,0.43,0.42,0.42,0.42,0.41,0.42,0.42,0.42,0.41,0.42,0.42,0.41,0.41,0.43,0.43,0.43,0.43,0.42,0.42,0.41,0.39,0.40,0.40,0.41,0.39,0.39,0.40,0.40,0.38,0.38,0.38,0.39,0.39,0.39,0.40,0.41,0.41,0.40,0.42,0.42,0.42,0.43,0.45,0.45,0.46,0.47,0.49,0.50,0.50,0.52,0.53,0.54,0.55,0.57,0.57,0.58,0.59,0.61,0.63,0.63,0.65,0.67,0.67,0.69,0.70,0.71,0.72,0.74,0.75,0.78,0.79,0.80,0.80,0.80,0.80,0.82,0.80,0.80,0.79,0.79,0.78,0.76,0.75,0.74,0.73,0.71,0.70,0.70,0.69,0.68,0.67,0.66,0.65,0.65,0.64,0.65,0.64,0.63,0.62,0.62,0.61,0.59,0.57,0.56,0.55,0.53,0.52,0.52,0.51,0.49,0.48,0.48,0.47,0.47,0.47,0.48,0.47,0.47,0.47,0.48,0.48,0.47,0.49,0.49,0.48,0.49,0.50,0.50,0.49,0.49,0.50,0.49,0.48,0.49,0.48,0.47,0.46,0.47,0.48,0.47,0.46,0.45,0.46,0.47,0.46,0.45,0.46,0.46,0.46,0.47,0.47,0.46,0.45,0.47,0.47,0.47,0.47,0.48,0.50,0.50,0.51,0.51,0.53,0.53,0.54,0.56,0.56,0.57,0.58,0.59,0.60,0.60,0.59,0.61,0.61,0.60,0.60,0.60,0.60,0.58,0.57,0.58,0.58,0.59,0.60,0.61,0.61,0.62,0.63,0.63,0.62,0.62,0.63,0.64,0.63,0.61,0.59,0.58,0.57,0.56,0.55,0.54,0.54,0.52,0.51,0.51,0.50,0.49,0.48,0.47,0.48,0.47,0.47,0.48,0.47,0.47,0.48,0.49,0.47,0.47,0.48,0.49,0.48,0.49,0.49,0.47,0.46,0.47,0.46,0.45,0.44,0.46,0.45,0.44,0.44,0.43,0.44,0.45,0.44,0.43,0.43,0.44,0.44,0.44,0.44,0.43,0.43,0.43,0.44,0.44,0.44,0.44,0.45,0.45,0.45,0.45,0.46,0.45,0.46,0.46,0.47,0.46,0.46,0.47,0.46,0.45,0.45,0.47,0.46,0.46,0.47,0.46,0.44,0.44,0.46,0.45,0.47,0.46,0.45,0.46,0.46,0.46,0.45,0.45,0.45,0.46,0.47,0.48,0.47,0.47,0.46,0.46,0.45,0.44,0.44,0.44,0.44,0.43,0.43,0.43,0.43,0.42,0.43,0.43,0.41,0.42,0.43,0.45
Q8TEE9	0.74,0.73,0.73,0.74,0.75,0.76,0.77,0.77,0.77,0.78,0.78,0.78,0.78,0.77,0.77,0.76,0.76,0.74,0.73,0.72,0.70,0.70,0.69,0.67,0.67,0.68,0.67,0.67,0.68,0.66,0.66,0.67,0.67,0.68,0.67,0.67,0.68,0.68,0.67,0.67,0.67,0.67,0.67,0.67,0.67,0.66,0.66,0.65,0.65,0.66,0.66,0.65,0.65,0.65,0.64,0.64,0.64,0.64,0.64,0.65,0.66,0.65,0.64,0.63,0.64,0.63,0.63,0.64,0.63,0.63,0.64,0.64,0.64,0.64,0.62,0.61,0.60,0.61,0.59,0.60,0.59,0.57,0.56,0.54,0.54,0.54,0.52,0.52,0.53,0.52,0.52,0.51,0.50,0.51,0.51,0.52,0.52,0.54,0.54,0.54,0.54,0.56,0.58,0.59,0.60,0.62,0.64,0.64,0.65,0.66,0.67,0.66,0.66,0.67,0.67,0.68,0.69,0.69,0.68,0.69,0.68,0.68,0.69,0.70,0.70,0.70,0.70,0.70,0.69,0.68,0.69,0.68,0.69,0.69,0.69,0.70,0.70,0.70,0.70,0.71,0.72,0.72,0.72,0.72,0.72,0.72,0.72,0.72,0.72,0.72,0.72,0.72,0.73,0.73,0.73,0.74,0.75,0.75,0.76,0.77,0.78,0.79,0.80,0.81,0.81,0.82,0.83,0.84,0.86,0.86,0.87,0.88,0.88,0.88,0.88,0.89,0.89,0.89,0.90,0.90,0.89,0.89,0.89,0.89,0.90,0.90,0.90,0.91,0.90,0.91,0.91,0.91,0.91,0.91,0.91,0.90,0.90,0.90,0.90
Q92791	0.79,0.79,0.77,0.76,0.74,0.73,0.73,0.70,0.69,0.70,0.70,0.69,0.67,0.66,0.65,0.64,0.63,0.62,0.61,0.59,0.59,0.57,0.55,0.53,0.52,0.51,0.49,0.48,0.48,0.48,0.47,0.45,0.45,0.44,0.42,0.40,0.40,0.38,0.37,0.36,0.36,0.33,0.31,0.31,0.30,0.30,0.29,0.27,0.27,0.27,0.25,0.23,0.23,0.22,0.22,0.21,0.21,0.22,0.22,0.22,0.24,0.24,0.26,0.28,0.29,0.29,0.30,0.32,0.33,0.34,0.34,0.35,0.37,0.36,0.38,0.39,0.40,0.40,0.41,0.42,0.43,0.44,0.45,0.46,0.47,0.47,0.48,0.49,0.50,0.51,0.52,0.52,0.53,0.54,0.54,0.54,0.56,0.58,0.57,0.56,0.58,0.58,0.56,0.54,0.53,0.52,0.52,0.50,0.50,0.49,0.47,0.46,0.45,0.44,0.43,0.41,0.41,0.40,0.39,0.38,0.39,0.37,0.36,0.35,0.34,0.33,0.32,0.31,0.30,0.29,0.28,0.26,0.26,0.26,0.25,0.26,0.27,0.25,0.26,0.26,0.25,0.24,0.22,0.22,0.22,0.22,0.22,0.20,0.20,0.18,0.18,0.19,0.18,0.19,0.18,0.20,0.20,0.19,0.19,0.20,0.19,0.18,0.19,0.19,0.19,0.20,0.21,0.22,0.23,0.25,0.26,0.27,0.28,0.30,0.31,0.31,0.30,0.30,0.30,0.28,0.29,0.29,0.31,0.30,0.31,0.32,0.31,0.32,0.32,0.33,0.33,0.33,0.34,0.34,0.32,0.33,0.33,0.34,0.35,0.35,0.35,0.36,0.36,0.35,0.35,0.36,0.36,0.34,0.35,0.34,0.32,0.33,0.32,0.31,0.29,0.28,0.29,0.28,0.28,0.29,0.29,0.28,0.28,0.27,0.27,0.28,0.27,0.28,0.28,0.29,0.30,0.32,0.33,0.33,0.34,0.35,0.35,0.34,0.35,0.34,0.34,0.33,0.33,0.34,0.34,0.33,0.34,0.34,0.33,0.33,0.34,0.34,0.33,0.33,0.33,0.34,0.33,0.34,0.34,0.33,0.32,0.32,0.32,0.34,0.34,0.36,0.36,0.36,0.37,0.38,0.36,0.34,0.32,0.32,0.29,0.28,0.27,0.26,0.25,0.24,0.24,0.24,0.23,0.24,0.24,0.24,0.25,0.26,0.25,0.27,0.26,0.25,0.25,0.25,0.24,0.24,0.24,0.23,0.22,0.22,0.23,0.23,0.23,0.24,0.24,0.23,0.23,0.23,0.23,0.22,0.23,0.23,0.23,0.25,0.25,0.25,0.26,0.27,0.27,0.29,0.30,0.32,0.32,0.33,0.33,0.33,0.33,0.33,0.32,0.32,0.32,0.32,0.33,0.34,0.34,0.34,0.35,0.37,0.37,0.37,0.38,0.39,0.38,0.39,0.39,0.37,0.37,0.38,0.38,0.38,0.38,0.38,0.37,0.38,0.38,0.39,0.40,0.40,0.41,0.42,0.43,0.44,0.44,0.46,0.46,0.48,0.49,0.50,0.51,0.53,0.55,0.55,0.57,0.59,0.60,0.61,0.63,0.65,0.65,0.67,0.67,0.68,0.69,0.71,0.72,0.73,0.74,0.74,0.73,0.73,0.75,0.74,0.73,0.74,0.74,0.73,0.72,0.73,0.73,0.71,0.71,0.70,0.69,0.69,0.68,0.69,0.68,0.68,0.68,0.68,0.68,0.68,0.68,0.68,0.69,0.68,0.68,0.68,0.68,0.67,0.67,0.68,0.67,0.66,0.66,0.66,0.65,0.65,0.65,0.66,0.68,0.68,0.69,0.72,0.73,0.75,0.77
P0C263	0.87,0.87,0.87,0.84,0.81,0.80,0.77,0.76,0.75,0.75,0.73,0.72,0.71,0.70,0.68,0.67,0.67,0.66,0.65,0.65,0.64,0.62,0.60,0.60,0.58,0.56,0.55,0.54,0.52,0.50,0.50,0.49,0.47,0.46,0.46,0.45,0.44,0.42,0.41,0.41,0.40,0.38,0.37,0.37,0.38,0.38,0.39,0.39,0.39,0.40,0.40,0.42,0.43,0.42,0.42,0.43,0.42,0.40,0.40,0.40,0.39,0.39,0.41,0.42,0.41,0.42,0.43,0.42,0.41,0.40,0.40,0.39,0.37,0.38,0.37,0.38,0.39,0.39,0.40,0.39,0.39,0.39,0.39,0.38,0.37,0.36,0.35,0.33,0.33,0.32,0.30,0.30,0.27,0.26,0.27,0.27,0.28,0.28,0.28,0.28,0.28,0.28,0.28,0.27,0.26,0.24,0.23,0.22,0.22,0.24,0.25,0.25,0.25,0.25,0.24,0.24,0.22,0.20,0.21,0.19,0.19,0.19,0.19,0.20,0.20,0.20,0.22,0.22,0.23,0.24,0.26,0.27,0.28,0.28,0.27,0.27,0.28,0.27,0.27,0.27,0.28,0.28,0.27,0.26,0.26,0.26,0.26,0.26,0.26,0.26,0.25,0.24,0.24,0.24,0.24,0.25,0.26,0.26,0.26,0.25,0.25,0.24,0.24,0.23,0.23,0.23,0.23,0.21,0.21,0.21,0.19,0.18,0.17,0.17,0.18,0.19,0.19,0.20,0.18,0.18,0.18,0.18,0.18,0.18,0.19,0.19,0.18,0.19,0.19,0.19,0.19,0.20,0.20,0.20,0.21,0.22,0.22,0.23,0.25,0.25,0.26,0.26,0.26,0.26,0.26,0.26,0.26,0.25,0.26,0.27,0.29,0.30,0.30,0.30,0.30,0.31,0.31,0.29,0.28,0.28,0.28,0.29,0.29,0.28,0.28,0.28,0.27,0.27,0.26,0.26,0.26,0.25,0.25,0.24,0.23,0.22,0.21,0.19,0.18,0.18,0.18,0.17,0.17,0.18,0.19,0.19,0.20,0.20,0.22,0.22,0.21,0.21,0.21,0.19,0.20,0.19,0.18,0.18,0.19,0.19,0.19,0.21,0.21,0.22,0.23,0.25,0.27,0.27,0.28,0.28,0.29,0.30,0.30,0.31,0.32,0.32,0.32,0.33,0.34,0.33,0.32,0.33,0.33,0.33,0.31,0.31,0.30,0.30,0.30,0.28,0.28,0.29,0.28,0.29,0.29,0.28,0.29,0.29,0.29,0.28,0.28,0.29,0.29,0.29,0.28,0.29,0.29,0.28,0.28,0.28,0.28,0.28,0.30,0.31,0.32,0.32,0.34,0.35,0.34,0.35,0.36,0.37,0.38,0.39,0.42,0.43,0.44,0.47,0.48,0.49,0.50,0.50,0.50,0.50,0.49,0.51,0.51,0.51,0.53,0.53,0.55,0.57,0.56,0.56,0.58,0.59,0.58,0.58
P57772	0.21,0.21,0.20,0.19,0.21,0.21,0.20,0.20,0.22,0.23,0.23,0.23,0.23,0.23,0.22,0.22,0.22,0.23,0.23,0.24,0.25,0.23,0.23,0.24,0.25,0.25,0.25,0.26,0.26,0.26,0.26,0.27,0.27,0.27,0.27,0.26,0.27,0.26,0.27,0.27,0.27,0.28,0.29,0.29,0.30,0.30,0.31,0.31,0.32,0.32,0.32,0.33,0.34,0.34,0.36,0.38,0.39,0.41,0.42,0.43,0.43,0.43,0.45,0.44,0.42,0.40,0.39,0.39,0.38,0.38,0.37,0.37,0.37,0.37,0.37,0.38,0.38,0.38,0.38,0.37,0.38,0.38,0.36,0.35,0.35,0.34,0.33,0.32,0.32,0.30,0.30,0.29,0.27,0.26,0.25,0.23,0.20,0.19,0.17,0.16,0.15,0.13,0.12,0.11,0.11,0.11,0.11,0.11,0.11,0.11,0.11,0.12,0.12,0.12,0.12,0.12,0.13,0.13,0.13,0.14,0.14,0.13,0.13,0.12,0.12,0.12,0.13,0.13,0.13,0.14,0.14,0.15,0.17,0.20,0.21,0.22,0.23,0.25,0.25,0.25,0.25,0.26,0.26,0.26,0.27,0.27,0.27,0.29,0.30,0.30,0.30,0.32,0.34,0.34,0.35,0.35,0.36,0.37,0.38,0.36,0.36,0.36,0.37,0.37,0.37,0.37,0.38,0.37,0.38,0.38,0.39,0.42,0.40,0.40,0.40,0.40,0.41,0.40,0.40,0.41,0.41,0.40,0.40,0.41,0.41,0.39,0.40,0.40,0.39,0.38,0.38,0.39,0.37,0.36,0.37,0.36,0.38,0.37,0.36,0.37,0.39,0.39,0.40,0.40,0.40,0.40,0.40,0.39,0.39,0.39,0.38,0.37,0.36,0.36,0.37,0.36,0.36,0.35,0.33,0.32,0.31,0.31,0.31,0.29,0.28,0.28,0.28,0.27,0.27,0.27,0.28,0.28,0.28,0.29,0.29,0.29,0.29,0.26,0.26,0.26,0.25,0.25,0.25,0.25,0.25,0.27,0.27,0.28,0.29,0.29,0.29,0.29,0.28,0.29,0.29,0.29,0.27,0.27,0.29,0.29,0.30,0.30,0.30,0.30,0.30,0.31,0.30,0.30,0.30,0.29,0.30,0.30,0.29,0.30,0.29,0.30,0.31,0.31,0.33,0.33,0.32,0.32,0.30,0.29,0.29,0.29,0.30,0.31,0.29,0.29,0.30,0.29,0.29,0.29,0.27,0.27,0.25,0.24,0.23,0.23,0.23,0.22,0.24,0.24,0.24,0.26,0.27,0.28,0.28,0.29,0.29,0.30,0.28,0.29,0.28,0.28,0.26,0.25,0.25,0.23,0.23,0.23,0.24,0.24,0.24,0.24,0.24,0.22,0.21,0.21,0.20,0.19,0.19,0.19,0.20,0.23,0.23,0.24,0.25,0.26,0.27,0.28,0.29,0.28,0.29,0.30,0.28,0.29,0.28,0.30,0.29,0.30,0.28,0.28,0.27,0.27,0.29,0.30,0.30,0.31,0.31,0.33,0.33,0.35,0.37,0.38,0.40,0.41,0.43,0.45,0.47,0.50,0.52,0.54,0.56,0.57,0.57,0.58,0.60,0.61,0.62,0.62,0.63,0.63,0.63,0.62,0.61,0.62,0.61,0.61,0.59,0.58,0.57,0.57,0.58,0.58,0.59,0.59,0.59,0.59,0.58,0.58,0.56,0.57,0.56,0.54,0.52,0.50,0.49,0.46,0.44,0.43,0.41,0.40,0.39,0.38,0.37,0.36,0.35,0.35,0.34,0.32,0.30,0.28,0.26,0.25,0.25,0.25,0.24,0.24,0.24,0.24,0.25,0.25,0.26,0.27,0.29,0.29,0.28,0.27,0.29,0.30,0.30,0.30,0.29,0.29,0.29,0.30,0.30,0.30,0.30,0.31,0.31,0.32,0.31,0.32,0.31,0.30,0.28,0.28,0.27,0.26,0.27,0.28,0.29,0.30,0.30,0.30,0.30,0.29,0.30,0.32,0.31,0.31,0.33,0.33,0.34,0.33,0.33,0.33,0.34,0.33,0.31,0.32,0.33,0.33,0.32,0.32,0.32,0.32,0.34,0.34,0.35,0.34,0.33,0.33,0.32,0.32,0.32,0.33,0.34,0.34,0.35,0.37,0.37,0.36,0.35,0.35,0.36,0.36,0.37,0.36,0.35,0.37,0.37,0.36,0.34,0.34,0.35,0.34,0.34,0.34,0.34,0.34,0.34,0.34,0.35,0.35,0.37,0.38,0.39,0.39,0.41,0.41,0.42,0.44,0.46,0.48,0.50,0.51,0.52,0.53,0.55,0.56,0.55,0.56,0.58,0.60,0.63,0.65,0.67,0.68,0.69,0.69,0.67,0.68,0.67,0.68,0.66,0.65,0.65,0.64,0.63,0.63,0.64,0.63,0.62,0.63,0.63,0.63,0.62,0.61,0.60,0.59,0.58,0.59,0.58,0.57,0.56,0.55,0.54,0.53,0.52,0.50,0.49,0.47,0.46,0.44,0.42,0.40,0.38,0.36,0.34,0.33,0.32,0.33
Q14151	0.90,0.90,0.89,0.90,0.90,0.88,0.87,0.86,0.84,0.82,0.81,0.80,0.78,0.77,0.76,0.75,0.74,0.72,0.71,0.70,0.69,0.66,0.66,0.65,0.63,0.64,0.62,0.61,0.60,0.58,0.57,0.56,0.55,0.54,0.53,0.50,0.49,0.48,0.47,0.45,0.43,0.43,0.41,0.39,0.38,0.38,0.38,0.38,0.38,0.39,0.39,0.38,0.39,0.39,0.38,0.38,0.38,0.39,0.41,0.42,0.43,0.44,0.47,0.47,0.49,0.50,0.50,0.51,0.52,0.54,0.55,0.56,0.57,0.58,0.58,0.59,0.61,0.63,0.63,0.64,0.66,0.68,0.69,0.70,0.72,0.73,0.74,0.75,0.75,0.76,0.77,0.79,0.80,0.81,0.84,0.85,0.87,0.87,0.88,0.88,0.89,0.89,0.90,0.89,0.89,0.89,0.89,0.89,0.88,0.88,0.88,0.88,0.88,0.88,0.88,0.88,0.89,0.89,0.88,0.88,0.89,0.89,0.89,0.89,0.89,0.89,0.88,0.88,0.88,0.88,0.87,0.87,0.87,0.87,0.87,0.86,0.87,0.86,0.87,0.87,0.87,0.87,0.86,0.86,0.85,0.85,0.84,0.83,0.83,0.83,0.83,0.83,0.83,0.83,0.83,0.83,0.83,0.83,0.83,0.83,0.83,0.82,0.82,0.82,0.83,0.83,0.82,0.82,0.83,0.82,0.82,0.82,0.82,0.81,0.81,0.81,0.81,0.80,0.80,0.80,0.80,0.79,0.79,0.79,0.79,0.80,0.81,0.81,0.82,0.83,0.84,0.84,0.84,0.83,0.83,0.83,0.83,0.83,0.83,0.83,0.82,0.83,0.84,0.84,0.84,0.84,0.84,0.85,0.85,0.85,0.85,0.86,0.86,0.87,0.87,0.86,0.87,0.87,0.87,0.87,0.87,0.87,0.87,0.87,0.88,0.88,0.88,0.87,0.87,0.87,0.86,0.86,0.86,0.85,0.86,0.86,0.87,0.87,0.87,0.87,0.87,0.87,0.87,0.87,0.86,0.86,0.86,0.85,0.85,0.84,0.83,0.83,0.82,0.82,0.82,0.82,0.82,0.82,0.82,0.82,0.82,0.82,0.82,0.82,0.82,0.82,0.82,0.82,0.82,0.82,0.82,0.82,0.82,0.82,0.83,0.83,0.83,0.83,0.83,0.83,0.83,0.83,0.83,0.83,0.83,0.82,0.83,0.83,0.83,0.83,0.84,0.84,0.85,0.85,0.85,0.84,0.84,0.84,0.84,0.84,0.85,0.85,0.84,0.85,0.84,0.84,0.83,0.83,0.83,0.84,0.84,0.84,0.85,0.84,0.83,0.84,0.83,0.84,0.83,0.83,0.82,0.83,0.83,0.82,0.83,0.83,0.83,0.83,0.83,0.83,0.83,0.84,0.83,0.83,0.83,0.83,0.84,0.84,0.84,0.84,0.84,0.84,0.85,0.85,0.85,0.85,0.85,0.86,0.86,0.86,0.86,0.86,0.86,0.87,0.87,0.88,0.87,0.87,0.87,0.87,0.87,0.87,0.87,0.87,0.86,0.86,0.86,0.85,0.85,0.85,0.85,0.85,0.84,0.85,0.84,0.84,0.84,0.85,0.85,0.86,0.86,0.86,0.86,0.84,0.84,0.82,0.81,0.79,0.77,0.76,0.73,0.72,0.70,0.68,0.66,0.65,0.64,0.62,0.62,0.60,0.60,0.58,0.56,0.55,0.55,0.54,0.52,0.51,0.51,0.50,0.49,0.48,0.47,0.46,0.45,0.44,0.43,0.41,0.39,0.38,0.37,0.36,0.36,0.36,0.37,0.37,0.37,0.38,0.38,0.39,0.38,0.38,0.37,0.37,0.37,0.38,0.38,0.37,0.39,0.38,0.37,0.37,0.38,0.38,0.37,0.38,0.38,0.38,0.38,0.38,0.38,0.39,0.38,0.38,0.39,0.39,0.40,0.38,0.38,0.38,0.38,0.38,0.37,0.37,0.37,0.36,0.36,0.37,0.36,0.39,0.40,0.42,0.44,0.46,0.48,0.50,0.51,0.52,0.53,0.54,0.55,0.57,0.58,0.59,0.61,0.63,0.63,0.64,0.66,0.67,0.68,0.69,0.69,0.71,0.71,0.72,0.72,0.73,0.75,0.77,0.79,0.80,0.81,0.83,0.82,0.82,0.83,0.83,0.83,0.83,0.83,0.82,0.82,0.82,0.82,0.82,0.82,0.82,0.82,0.82,0.83,0.83,0.83,0.83,0.83,0.83,0.83,0.83,0.83,0.82,0.82,0.82,0.82,0.82,0.82,0.83,0.83,0.83,0.84,0.83,0.83,0.83,0.84,0.84,0.84,0.85,0.85,0.85,0.85,0.86,0.86,0.86,0.85,0.85,0.84,0.85,0.85,0.84,0.84,0.84,0.84,0.83,0.83,0.82,0.81,0.82,0.81,0.81,0.81,0.82,0.83,0.83,0.83,0.84,0.84,0.85,0.85,0.85,0.85,0.84,0.85,0.85,0.85,0.85,0.85,0.85,0.84,0.85,0.85,0.85,0.85,0.84,0.84,0.84,0.84,0.84,0.83,0.83,0.82,0.81,0.81,0.79,0.79,0.78,0.78,0.78,0.77,0.76,0.75,0.74,0.73,0.73,0.72,0.71,0.70,0.68,0.67,0.66,0.66,0.65,0.64,0.63,0.62,0.61,0.59,0.59,0.58,0.58,0.57,0.57,0.56,0.56,0.55,0.56,0.55,0.55,0.55,0.56,0.55,0.55,0.54,0.54,0.54,0.55,0.56,0.55,0.56,0.55,0.56,0.56,0.56,0.56,0.56,0.56,0.56,0.56,0.56,0.56,0.56,0.55,0.55,0.56,0.56,0.57,0.56,0.57,0.57,0.57,0.57,0.57,0.57,0.56,0.56,0.56,0.56,0.56,0.56,0.56,0.55,0.56,0.56,0.57,0.57,0.57,0.56,0.56,0.57,0.56,0.57,0.56,0.56,0.56,0.56,0.55,0.55,0.56,0.56,0.56,0.56,0.56,0.57,0.56,0.57,0.57,0.57,0.58,0.58,0.59,0.60,0.61,0.62,0.62,0.63,0.64,0.64,0.66,0.66,0.67,0.68,0.68,0.68,0.69,0.70,0.71,0.72,0.73,0.74,0.74,0.75,0.74,0.76,0.77,0.78,0.79,0.79,0.80,0.80,0.81,0.82,0.82,0.83,0.83,0.83,0.83,0.83,0.84,0.84,0.84,0.84,0.84,0.84,0.84,0.84,0.84,0.84,0.84,0.84,0.84,0.84,0.84,0.84,0.84,0.84,0.85,0.85,0.85,0.85,0.85,0.85,0.85,0.85,0.85,0.85,0.85,0.85,0.85,0.85,0.85,0.85,0.85,0.85,0.85,0.86,0.86,0.86,0.86,0.86,0.86,0.86,0.87,0.86,0.86,0.86,0.85,0.85,0.85,0.85,0.86,0.86,0.86,0.86,0.86,0.86,0.85,0.86,0.86,0.86,0.85,0.85,0.85,0.85,0.85,0.85,0.85,0.86,0.86,0.86,0.86,0.86,0.86,0.86,0.86,0.86,0.86,0.87,0.87,0.87,0.87,0.87,0.87,0.87,0.87,0.88,0.88,0.88,0.88,0.88,0.89,0.88,0.88,0.88,0.88,0.88,0.88,0.88,0.88,0.88,0.87,0.88,0.88,0.88,0.89,0.88,0.88,0.87,0.86,0.86,0.86,0.86,0.86,0.86,0.86,0.85,0.85,0.85,0.85,0.85,0.85,0.86,0.86,0.86,0.86,0.86,0.85,0.85,0.85,0.85,0.84,0.83,0.82,0.81,0.82,0.82,0.82,0.82,0.82,0.82,0.82,0.82,0.82,0.82,0.82,0.82,0.82,0.82,0.82,0.82,0.83,0.84,0.84,0.84,0.84,0.84,0.84,0.84,0.84,0.84,0.84,0.83,0.83,0.83,0.83,0.83,0.83,0.83,0.84,0.83,0.84,0.84,0.85,0.87,0.87,0.87,0.87,0.87,0.87,0.87,0.87,0.87,0.87,0.87,0.87,0.88,0.88,0.88,0.88,0.89,0.89,0.89,0.89,0.88,0.88,0.88,0.88,0.89,0.89,0.89,0.89,0.90,0.90,0.90,0.90,0.89
Q7RTU7	0.87,0.87,0.87,0.87,0.87,0.88,0.88,0.88,0.88,0.89,0.89,0.89,0.90,0.89,0.90,0.90,0.90,0.90,0.90,0.90,0.90,0.90,0.90,0.89,0.89,0.89,0.89,0.89,0.89,0.89,0.89,0.89,0.89,0.89,0.89,0.89,0.89,0.89,0.89,0.90,0.90,0.90,0.90,0.91,0.90,0.90,0.89,0.89,0.89,0.89,0.88,0.88,0.87,0.86,0.86,0.85,0.85,0.84,0.83,0.82,0.80,0.79,0.78,0.77,0.77,0.77,0.76,0.75,0.75,0.74,0.73,0.72,0.71,0.71,0.69,0.68,0.67,0.65,0.64,0.63,0.62,0.61,0.59,0.58,0.57,0.57,0.57,0.57,0.56,0.56,0.54,0.53,0.53,0.52,0.51,0.49,0.49,0.49,0.48,0.47,0.48,0.47,0.47,0.47,0.47,0.45,0.44,0.43,0.42,0.41,0.41,0.42,0.41,0.41,0.42,0.43,0.44,0.44,0.45,0.45,0.43,0.42,0.43,0.42,0.43,0.42,0.42,0.41,0.40,0.40,0.39,0.41,0.41,0.42,0.43,0.44,0.46,0.47,0.47,0.49,0.51,0.51,0.53,0.54,0.55,0.56,0.58,0.59,0.61,0.63,0.65,0.65,0.65,0.67,0.68,0.67,0.67,0.66,0.65,0.65,0.65,0.64,0.65,0.65,0.65,0.65,0.65,0.66,0.66,0.66,0.66,0.66,0.67,0.66,0.67,0.66,0.65,0.65,0.64,0.64,0.65,0.64,0.64,0.63,0.62,0.61,0.61,0.61,0.59,0.58,0.58,0.56,0.56,0.55,0.54,0.53,0.53,0.51,0.52,0.54,0.54
Q13214	0.73,0.72,0.73,0.73,0.73,0.71,0.71,0.70,0.68,0.65,0.63,0.63,0.61,0.61,0.59,0.60,0.59,0.58,0.58,0.58,0.58,0.56,0.55,0.53,0.51,0.50,0.48,0.48,0.46,0.47,0.48,0.46,0.46,0.45,0.43,0.42,0.41,0.39,0.39,0.37,0.36,0.35,0.36,0.33,0.32,0.31,0.30,0.29,0.28,0.27,0.27,0.28,0.27,0.27,0.26,0.26,0.24,0.23,0.23,0.22,0.22,0.21,0.20,0.20,0.22,0.23,0.23,0.24,0.24,0.24,0.23,0.21,0.22,0.21,0.22,0.23,0.24,0.24,0.25,0.26,0.26,0.26,0.27,0.26,0.27,0.29,0.29,0.30,0.31,0.32,0.34,0.34,0.34,0.34,0.33,0.33,0.33,0.34,0.34,0.34,0.34,0.33,0.33,0.34,0.35,0.35,0.33,0.32,0.31,0.30,0.30,0.28,0.28,0.27,0.27,0.26,0.25,0.24,0.23,0.22,0.21,0.20,0.20,0.20,0.18,0.17,0.17,0.18,0.18,0.19,0.20,0.19,0.19,0.19,0.20,0.21,0.22,0.24,0.25,0.27,0.27,0.28,0.29,0.28,0.28,0.26,0.26,0.25,0.25,0.25,0.26,0.26,0.28,0.28,0.29,0.29,0.30,0.29,0.29,0.30,0.30,0.31,0.32,0.32,0.32,0.31,0.31,0.30,0.28,0.27,0.25,0.23,0.24,0.25,0.25,0.26,0.25,0.25,0.23,0.21,0.20,0.19,0.18,0.17,0.18,0.19,0.20,0.21,0.22,0.22,0.22,0.22,0.22,0.21,0.23,0.22,0.23,0.24,0.23,0.23,0.23,0.24,0.23,0.23,0.23,0.23,0.23,0.24,0.24,0.25,0.25,0.26,0.26,0.25,0.26,0.26,0.26,0.26,0.27,0.27,0.27,0.27,0.27,0.26,0.26,0.25,0.23,0.22,0.22,0.21,0.21,0.21,0.22,0.22,0.24,0.24,0.25,0.25,0.26,0.27,0.27,0.27,0.25,0.25,0.24,0.24,0.24,0.24,0.23,0.24,0.23,0.23,0.23,0.22,0.21,0.21,0.22,0.21,0.20,0.21,0.22,0.22,0.22,0.23,0.23,0.23,0.23,0.22,0.22,0.22,0.22,0.22,0.21,0.21,0.20,0.19,0.18,0.19,0.20,0.20,0.20,0.20,0.21,0.21,0.21,0.22,0.22,0.22,0.22,0.22,0.22,0.22,0.22,0.24,0.25,0.27,0.26,0.26,0.26,0.27,0.26,0.25,0.25,0.25,0.25,0.25,0.24,0.25,0.25,0.26,0.27,0.29,0.31,0.32,0.34,0.33,0.32,0.31,0.29,0.26,0.25,0.24,0.23,0.23,0.24,0.24,0.24,0.24,0.25,0.25,0.25,0.26,0.26,0.27,0.26,0.24,0.22,0.23,0.23,0.23,0.25,0.26,0.28,0.29,0.30,0.31,0.31,0.32,0.33,0.34,0.35,0.35,0.33,0.32,0.31,0.30,0.30,0.30,0.31,0.32,0.32,0.32,0.34,0.35,0.36,0.36,0.37,0.38,0.39,0.38,0.38,0.39,0.39,0.38,0.39,0.40,0.41,0.41,0.40,0.39,0.38,0.36,0.35,0.34,0.33,0.32,0.32,0.31,0.32,0.31,0.31,0.28,0.29,0.29,0.29,0.30,0.30,0.31,0.31,0.31,0.30,0.31,0.31,0.30,0.30,0.28,0.30,0.28,0.28,0.26,0.26,0.26,0.25,0.24,0.24,0.23,0.23,0.22,0.22,0.22,0.23,0.24,0.25,0.25,0.24,0.24,0.24,0.24,0.24,0.23,0.22,0.21,0.22,0.21,0.21,0.20,0.19,0.18,0.17,0.17,0.16,0.17,0.16,0.17,0.17,0.17,0.19,0.19,0.21,0.21,0.22,0.23,0.23,0.23,0.23,0.23,0.23,0.22,0.22,0.22,0.22,0.21,0.21,0.22,0.22,0.22,0.23,0.23,0.23,0.24,0.24,0.24,0.25,0.24,0.24,0.26,0.27,0.27,0.28,0.28,0.28,0.28,0.27,0.27,0.28,0.27,0.26,0.23,0.22,0.19,0.19,0.19,0.17,0.18,0.17,0.17,0.19,0.19,0.19,0.19,0.21,0.21,0.21,0.20,0.18,0.17,0.17,0.16,0.16,0.16,0.16,0.16,0.15,0.15,0.15,0.14,0.13,0.13,0.14,0.14,0.15,0.15,0.16,0.16,0.18,0.18,0.19,0.21,0.23,0.25,0.27,0.29,0.29,0.29,0.29,0.29,0.29,0.29,0.30,0.30,0.31,0.29,0.29,0.31,0.31,0.32,0.34,0.35,0.36,0.38,0.39,0.41,0.43,0.45,0.46,0.47,0.48,0.49,0.49,0.48,0.49,0.49,0.49,0.49,0.50,0.50,0.50,0.48,0.47,0.45,0.44,0.42,0.42,0.41,0.42,0.42,0.42,0.43,0.42,0.42,0.43,0.43,0.43,0.42,0.41,0.40,0.41,0.40,0.41,0.41,0.41,0.41,0.40,0.39,0.39,0.39,0.38,0.39,0.39,0.40,0.40,0.38,0.39,0.40,0.40,0.40,0.40,0.39,0.39,0.38,0.38,0.38,0.39,0.38,0.39,0.39,0.40,0.39,0.39,0.39,0.38,0.38,0.37,0.37,0.37,0.37,0.36,0.35,0.35,0.35,0.34,0.33,0.33,0.33,0.32,0.31,0.31,0.30,0.29,0.27,0.26,0.26,0.26,0.25,0.25,0.25,0.25,0.24,0.25,0.27,0.27,0.28,0.29,0.29,0.31,0.32,0.32,0.32,0.34,0.35,0.37,0.39,0.41,0.42,0.44,0.47,0.48,0.50,0.51,0.51,0.50,0.52,0.52,0.53,0.54,0.55,0.56,0.58,0.60,0.62,0.64,0.65,0.68,0.69,0.71,0.73,0.73,0.75,0.76,0.77,0.78,0.79,0.80,0.81,0.81,0.82,0.82,0.83,0.83,0.83,0.83,0.84,0.84,0.83,0.84,0.84,0.83,0.84,0.85,0.86,0.87,0.87,0.88,0.88,0.89,0.89,0.90,0.90,0.90,0.90,0.91,0.90,0.91,0.91,0.91,0.90,0.90,0.90,0.91,0.91,0.91,0.90,0.90,0.90,0.90,0.91,0.91,0.91,0.90,0.91,0.91,0.91,0.91,0.91,0.91,0.92,0.92,0.92,0.92
Q9NS98	0.78,0.79,0.78,0.78,0.79,0.80,0.79,0.79,0.78,0.76,0.74,0.72,0.70,0.70,0.68,0.67,0.66,0.67,0.66,0.64,0.64,0.64,0.62,0.61,0.59,0.58,0.56,0.55,0.54,0.52,0.51,0.51,0.51,0.51,0.50,0.49,0.47,0.45,0.43,0.42,0.40,0.38,0.36,0.35,0.34,0.33,0.30,0.29,0.27,0.27,0.26,0.26,0.26,0.25,0.24,0.25,0.24,0.23,0.21,0.20,0.20,0.20,0.18,0.18,0.18,0.20,0.20,0.20,0.21,0.22,0.22,0.23,0.21,0.20,0.19,0.20,0.20,0.21,0.23,0.24,0.24,0.25,0.26,0.26,0.26,0.26,0.27,0.28,0.29,0.29,0.30,0.31,0.33,0.34,0.35,0.34,0.34,0.34,0.34,0.34,0.34,0.34,0.33,0.34,0.34,0.33,0.33,0.35,0.34,0.33,0.32,0.31,0.30,0.30,0.29,0.29,0.27,0.27,0.26,0.24,0.24,0.23,0.22,0.21,0.21,0.21,0.20,0.18,0.17,0.16,0.17,0.18,0.18,0.17,0.17,0.17,0.18,0.18,0.19,0.21,0.23,0.23,0.24,0.25,0.26,0.25,0.26,0.25,0.23,0.23,0.22,0.23,0.23,0.23,0.25,0.26,0.26,0.27,0.27,0.27,0.26,0.27,0.27,0.29,0.29,0.29,0.29,0.28,0.28,0.28,0.27,0.26,0.25,0.24,0.24,0.24,0.24,0.25,0.26,0.26,0.24,0.21,0.21,0.21,0.20,0.19,0.20,0.20,0.21,0.22,0.23,0.23,0.24,0.24,0.24,0.24,0.25,0.25,0.27,0.27,0.27,0.27,0.29,0.29,0.27,0.27,0.27,0.28,0.28,0.28,0.29,0.29,0.30,0.30,0.30,0.32,0.31,0.33,0.32,0.31,0.31,0.31,0.31,0.30,0.30,0.30,0.29,0.28,0.26,0.26,0.25,0.25,0.26,0.26,0.29,0.30,0.30,0.31,0.31,0.31,0.31,0.31,0.31,0.29,0.29,0.28,0.28,0.28,0.27,0.27,0.27,0.27,0.27,0.26,0.26,0.25,0.24,0.25,0.24,0.23,0.24,0.25,0.25,0.25,0.25,0.25,0.25,0.25,0.26,0.25,0.26,0.25,0.24,0.24,0.22,0.20,0.19,0.18,0.18,0.19,0.19,0.20,0.21,0.21,0.22,0.22,0.23,0.23,0.23,0.23,0.23,0.23,0.23,0.23,0.23,0.24,0.25,0.25,0.25,0.27,0.29,0.29,0.28,0.28,0.27,0.27,0.27,0.27,0.27,0.27,0.28,0.28,0.29,0.31,0.33,0.34,0.35,0.34,0.33,0.31,0.29,0.27,0.26,0.25,0.24,0.23,0.24,0.25,0.24,0.25,0.26,0.26,0.26,0.27,0.27,0.28,0.26,0.26,0.25,0.24,0.23,0.23,0.25,0.26,0.27,0.29,0.30,0.31,0.32,0.33,0.35,0.36,0.37,0.36,0.35,0.34,0.33,0.32,0.32,0.32,0.32,0.32,0.32,0.32,0.34,0.35,0.36,0.35,0.36,0.38,0.40,0.40,0.42,0.42,0.42,0.42,0.42,0.43,0.44,0.43,0.43,0.42,0.42,0.40,0.38,0.38,0.37,0.35,0.35,0.35,0.35,0.33,0.32,0.30,0.30,0.31,0.31,0.31,0.32,0.32,0.32,0.33,0.34,0.35,0.34,0.33,0.31,0.32,0.31,0.31,0.30,0.29,0.29,0.28,0.29,0.27,0.27,0.27,0.26,0.25,0.25,0.24,0.24,0.23,0.24,0.24,0.24,0.25,0.26,0.26,0.25,0.25,0.25,0.25,0.25,0.24,0.23,0.22,0.23,0.22,0.22,0.21,0.19,0.19,0.18,0.18,0.18,0.18,0.18,0.19,0.19,0.19,0.21,0.20,0.21,0.21,0.22,0.22,0.23,0.23,0.23,0.23,0.23,0.22,0.22,0.22,0.21,0.20,0.21,0.21,0.22,0.22,0.23,0.23,0.23,0.24,0.24,0.25,0.25,0.24,0.25,0.27,0.28,0.28,0.28,0.28,0.28,0.28,0.28,0.28,0.28,0.28,0.25,0.23,0.21,0.20,0.19,0.19,0.18,0.18,0.18,0.18,0.19,0.20,0.20,0.21,0.22,0.22,0.22,0.21,0.19,0.18,0.18,0.17,0.17,0.16,0.15,0.15,0.15,0.14,0.14,0.14,0.13,0.13,0.14,0.14,0.14,0.15,0.15,0.15,0.17,0.17,0.18,0.20,0.22,0.24,0.26,0.28,0.29,0.30,0.30,0.30,0.30,0.28,0.29,0.30,0.29,0.28,0.28,0.28,0.30,0.30,0.30,0.32,0.33,0.35,0.36,0.37,0.39,0.41,0.43,0.44,0.45,0.46,0.47,0.46,0.47,0.48,0.49,0.49,0.50,0.49,0.48,0.47,0.45,0.45,0.43,0.42,0.40,0.40,0.39,0.40,0.40,0.41,0.41,0.42,0.40,0.42,0.42,0.42,0.42,0.41,0.42,0.42,0.41,0.39,0.39,0.39,0.39,0.39,0.38,0.39,0.39,0.38,0.38,0.38,0.38,0.38,0.39,0.39,0.40,0.40,0.39,0.39,0.40,0.40,0.41,0.42,0.41,0.41,0.41,0.41,0.41,0.42,0.41,0.41,0.41,0.43,0.42,0.41,0.41,0.41,0.41,0.40,0.40,0.39,0.39,0.39,0.38,0.37,0.36,0.36,0.35,0.34,0.33,0.32,0.31,0.31,0.29,0.28,0.27,0.26,0.25,0.25,0.25,0.25,0.26,0.25,0.24,0.25,0.27,0.27,0.27,0.28,0.28,0.30,0.32,0.33,0.33,0.35,0.37,0.39,0.41,0.43,0.45,0.47,0.49,0.51,0.53,0.55,0.56,0.56,0.58,0.59,0.60,0.61,0.61,0.62,0.63,0.64,0.64,0.66,0.67,0.68,0.69,0.69,0.70,0.69,0.68,0.70,0.69,0.68,0.68,0.69,0.68,0.67,0.66,0.65,0.64,0.64,0.64,0.63,0.63,0.62,0.62,0.62,0.62,0.63,0.62,0.63,0.63,0.63,0.63,0.63,0.64,0.65,0.66,0.67,0.68,0.69,0.70,0.72,0.73,0.73,0.74,0.74,0.76,0.76,0.77,0.78,0.78,0.79,0.81,0.82,0.83,0.84,0.86,0.86,0.87,0.87,0.88,0.88,0.88,0.88,0.89,0.89,0.89,0.89,0.89,0.89,0.88,0.89,0.89,0.88,0.88,0.88,0.87,0.87,0.87,0.87,0.87,0.86,0.87,0.86,0.86,0.86,0.86,0.86,0.87,0.86,0.87,0.87
Q9H3S1	0.69,0.68,0.68,0.69,0.68,0.68,0.68,0.69,0.70,0.70,0.70,0.71,0.71,0.71,0.71,0.72,0.71,0.70,0.69,0.67,0.65,0.63,0.62,0.60,0.60,0.59,0.59,0.57,0.58,0.58,0.56,0.55,0.55,0.54,0.53,0.52,0.52,0.51,0.52,0.53,0.52,0.52,0.51,0.49,0.47,0.46,0.45,0.43,0.41,0.40,0.40,0.40,0.38,0.36,0.34,0.33,0.30,0.30,0.29,0.28,0.28,0.29,0.29,0.28,0.28,0.26,0.25,0.24,0.23,0.22,0.22,0.24,0.23,0.24,0.24,0.24,0.25,0.24,0.24,0.22,0.20,0.22,0.21,0.22,0.22,0.23,0.24,0.26,0.26,0.26,0.27,0.26,0.24,0.25,0.26,0.28,0.30,0.30,0.31,0.32,0.35,0.36,0.36,0.36,0.36,0.36,0.36,0.36,0.36,0.36,0.35,0.34,0.33,0.33,0.33,0.35,0.34,0.34,0.33,0.33,0.32,0.32,0.31,0.30,0.30,0.30,0.28,0.27,0.25,0.25,0.25,0.23,0.23,0.23,0.23,0.21,0.22,0.22,0.22,0.23,0.21,0.20,0.20,0.20,0.21,0.23,0.25,0.26,0.27,0.28,0.30,0.29,0.30,0.29,0.28,0.27,0.25,0.24,0.24,0.24,0.26,0.27,0.27,0.28,0.28,0.28,0.29,0.29,0.29,0.30,0.31,0.31,0.31,0.30,0.30,0.29,0.29,0.28,0.25,0.25,0.24,0.26,0.26,0.25,0.25,0.24,0.22,0.20,0.19,0.19,0.18,0.16,0.18,0.19,0.20,0.21,0.22,0.22,0.23,0.22,0.22,0.22,0.23,0.23,0.24,0.24,0.24,0.24,0.25,0.25,0.23,0.23,0.23,0.23,0.23,0.23,0.23,0.24,0.25,0.26,0.28,0.27,0.26,0.25,0.24,0.23,0.23,0.23,0.23,0.23,0.23,0.25,0.24,0.24,0.24,0.24,0.25,0.25,0.27,0.26,0.27,0.27,0.26,0.23,0.23,0.21,0.21,0.21,0.20,0.20,0.20,0.20,0.21,0.21,0.21,0.23,0.24,0.24,0.24,0.25,0.25,0.23,0.23,0.23,0.24,0.24,0.24,0.24,0.23,0.23,0.23,0.24,0.22,0.23,0.23,0.23,0.24,0.24,0.23,0.22,0.22,0.22,0.22,0.22,0.22,0.23,0.23,0.23,0.24,0.24,0.25,0.25,0.26,0.28,0.30,0.31,0.30,0.29,0.29,0.29,0.28,0.26,0.25,0.25,0.25,0.26,0.26,0.27,0.28,0.30,0.31,0.33,0.34,0.35,0.35,0.34,0.31,0.29,0.28,0.27,0.26,0.27,0.27,0.28,0.29,0.28,0.29,0.30,0.29,0.29,0.30,0.29,0.29,0.27,0.25,0.24,0.23,0.24,0.25,0.26,0.28,0.30,0.31,0.32,0.33,0.33,0.33,0.35,0.35,0.36,0.36,0.34,0.35,0.35,0.34,0.34,0.34,0.34,0.35,0.36,0.38,0.39,0.40,0.40,0.40,0.40,0.42,0.42,0.40,0.42,0.42,0.41,0.41,0.41,0.41,0.41,0.40,0.39,0.39,0.38,0.37,0.36,0.35,0.33,0.34,0.34,0.33,0.33,0.31,0.31,0.30,0.30,0.30,0.28,0.26,0.26,0.27,0.27,0.26,0.26,0.25,0.23,0.22,0.23,0.23,0.22,0.22,0.22,0.23,0.25,0.24,0.23,0.23,0.23,0.22,0.21,0.21,0.21,0.22,0.22,0.21,0.20,0.20,0.19,0.19,0.18,0.17,0.17,0.17,0.19,0.20,0.21,0.20,0.20,0.20,0.20,0.19,0.19,0.19,0.19,0.19,0.19,0.19,0.21,0.21,0.23,0.23,0.22,0.21,0.20,0.19,0.19,0.20,0.20,0.20,0.21,0.23,0.23,0.24,0.23,0.22,0.22,0.22,0.22,0.22,0.23,0.24,0.24,0.24,0.24,0.22,0.20,0.20,0.19,0.19,0.20,0.20,0.21,0.22,0.21,0.24,0.24,0.24,0.24,0.22,0.20,0.19,0.18,0.17,0.17,0.17,0.16,0.16,0.16,0.15,0.16,0.15,0.14,0.16,0.16,0.18,0.19,0.19,0.20,0.21,0.21,0.23,0.23,0.25,0.27,0.27,0.30,0.31,0.30,0.30,0.31,0.30,0.30,0.29,0.31,0.31,0.29,0.28,0.29,0.30,0.30,0.30,0.31,0.34,0.35,0.37,0.39,0.41,0.43,0.45,0.47,0.49,0.50,0.50,0.49,0.49,0.48,0.49,0.49,0.48,0.48,0.48,0.46,0.46,0.44,0.42,0.42,0.42,0.41,0.41,0.41,0.41,0.41,0.42,0.41,0.41,0.42,0.42,0.42,0.42,0.42,0.42,0.43,0.42,0.41,0.40,0.37,0.36,0.35,0.35,0.34,0.34,0.32,0.32,0.33,0.33,0.33,0.33,0.33,0.33,0.34,0.36,0.35,0.36,0.35,0.35,0.35,0.35,0.33,0.35,0.36,0.38,0.37,0.38,0.37,0.37,0.36,0.35,0.34,0.34,0.33,0.33,0.32,0.32,0.33,0.32,0.33,0.33,0.33,0.33,0.31,0.30,0.28,0.28,0.27,0.25,0.24,0.25,0.26,0.26,0.27,0.26,0.26,0.27,0.28,0.30,0.31,0.31,0.31,0.33,0.32,0.31,0.30,0.31,0.33,0.33,0.35,0.36,0.37,0.38,0.39,0.41,0.42,0.44,0.46,0.45,0.47,0.48,0.50,0.51,0.52,0.54,0.56,0.57,0.58,0.60,0.61,0.62,0.62,0.61,0.60,0.60,0.60,0.59,0.60,0.60,0.59,0.58,0.60,0.60,0.59,0.59,0.59,0.59,0.59,0.59,0.60,0.59,0.59,0.59,0.59,0.59,0.59,0.59,0.58,0.58,0.57,0.58,0.58,0.58,0.58,0.59,0.59,0.59,0.61,0.61,0.61,0.62,0.63,0.64,0.65,0.66,0.66,0.67,0.68,0.69,0.70,0.71,0.72,0.72,0.73,0.74,0.75,0.77,0.78,0.79,0.80,0.80,0.81,0.83,0.83,0.84,0.85,0.85,0.86,0.86,0.86,0.87,0.87,0.87,0.87,0.87,0.87,0.87,0.86,0.86,0.86,0.86,0.86,0.85,0.86,0.86,0.86,0.86,0.86,0.86,0.86,0.86,0.87,0.86,0.87,0.87,0.87,0.87,0.86,0.86
Q14141	0.84,0.84,0.83,0.81,0.81,0.80,0.78,0.77,0.76,0.76,0.75,0.75,0.74,0.74,0.73,0.72,0.71,0.71,0.70,0.69,0.68,0.66,0.64,0.62,0.60,0.58,0.56,0.54,0.52,0.50,0.48,0.48,0.46,0.44,0.42,0.41,0.40,0.38,0.36,0.35,0.32,0.31,0.30,0.30,0.30,0.30,0.29,0.31,0.31,0.32,0.33,0.32,0.32,0.32,0.32,0.32,0.33,0.33,0.32,0.32,0.32,0.32,0.33,0.34,0.35,0.36,0.38,0.38,0.40,0.42,0.44,0.46,0.45,0.46,0.46,0.47,0.45,0.44,0.45,0.45,0.45,0.45,0.45,0.44,0.43,0.42,0.41,0.41,0.41,0.41,0.40,0.39,0.40,0.39,0.38,0.37,0.37,0.34,0.34,0.35,0.35,0.34,0.34,0.33,0.33,0.31,0.32,0.30,0.30,0.28,0.27,0.25,0.24,0.23,0.23,0.25,0.26,0.28,0.28,0.29,0.31,0.32,0.33,0.33,0.33,0.34,0.34,0.33,0.33,0.30,0.29,0.28,0.26,0.25,0.25,0.24,0.24,0.24,0.25,0.26,0.26,0.25,0.26,0.28,0.27,0.27,0.27,0.28,0.27,0.27,0.28,0.28,0.28,0.28,0.28,0.28,0.25,0.23,0.22,0.21,0.20,0.18,0.17,0.16,0.16,0.16,0.16,0.18,0.18,0.19,0.21,0.22,0.24,0.24,0.26,0.27,0.27,0.27,0.27,0.27,0.26,0.26,0.27,0.27,0.25,0.26,0.28,0.29,0.29,0.29,0.30,0.30,0.28,0.30,0.30,0.30,0.30,0.33,0.34,0.36,0.38,0.39,0.39,0.42,0.43,0.42,0.42,0.43,0.42,0.42,0.43,0.42,0.40,0.39,0.38,0.37,0.36,0.36,0.36,0.34,0.34,0.36,0.36,0.35,0.36,0.36,0.36,0.37,0.38,0.38,0.38,0.37,0.36,0.37,0.37,0.38,0.39,0.40,0.39,0.38,0.36,0.35,0.34,0.35,0.33,0.34,0.35,0.35,0.34,0.34,0.33,0.32,0.31,0.31,0.32,0.33,0.33,0.33,0.33,0.35,0.35,0.35,0.33,0.34,0.34,0.33,0.33,0.32,0.31,0.29,0.28,0.29,0.30,0.30,0.29,0.28,0.28,0.26,0.25,0.25,0.26,0.26,0.26,0.27,0.28,0.28,0.28,0.27,0.28,0.30,0.31,0.33,0.35,0.38,0.39,0.40,0.42,0.43,0.44,0.45,0.45,0.45,0.46,0.46,0.45,0.46,0.47,0.48,0.48,0.49,0.50,0.51,0.50,0.51,0.52,0.53,0.54,0.55,0.56,0.57,0.57,0.57,0.58,0.59,0.59,0.59,0.60,0.60,0.61,0.60,0.59,0.59,0.59,0.58,0.57,0.57,0.56,0.56,0.56,0.56,0.56,0.56,0.56,0.57,0.58,0.58,0.58,0.58,0.58,0.58,0.58,0.57,0.58,0.58,0.59,0.59,0.59,0.59,0.59,0.59,0.59,0.59,0.59,0.59,0.59,0.59,0.59,0.59,0.59,0.58,0.59,0.59,0.59,0.58,0.57,0.58,0.58,0.58,0.58,0.58,0.58,0.57,0.57,0.56,0.56,0.56,0.57,0.58,0.58,0.59,0.59,0.60,0.60,0.60,0.60,0.61,0.61,0.62,0.62,0.63,0.63,0.63,0.64,0.64,0.64,0.65,0.65,0.66,0.67,0.67,0.68,0.69,0.69,0.70,0.71,0.72,0.72,0.73,0.73,0.73,0.73,0.74,0.75,0.76,0.77,0.78,0.78,0.78,0.78,0.78,0.79,0.79,0.79,0.79
Q9HC62	0.74,0.75,0.75,0.76,0.76,0.77,0.77,0.77,0.78,0.79,0.79,0.79,0.80,0.80,0.80,0.80,0.80,0.80,0.80,0.80,0.81,0.81,0.81,0.81,0.81,0.83,0.83,0.83,0.85,0.85,0.86,0.87,0.88,0.88,0.88,0.87,0.86,0.85,0.84,0.83,0.82,0.82,0.81,0.81,0.80,0.79,0.78,0.78,0.77,0.76,0.76,0.75,0.75,0.75,0.75,0.75,0.75,0.75,0.75,0.75,0.75,0.75,0.75,0.75,0.74,0.75,0.75,0.75,0.76,0.75,0.75,0.76,0.76,0.76,0.76,0.76,0.77,0.77,0.77,0.78,0.79,0.80,0.80,0.81,0.82,0.82,0.83,0.84,0.85,0.86,0.86,0.87,0.87,0.87,0.88,0.87,0.88,0.88,0.88,0.87,0.87,0.87,0.88,0.88,0.88,0.88,0.88,0.87,0.88,0.87,0.87,0.87,0.87,0.88,0.87,0.87,0.87,0.87,0.88,0.88,0.88,0.89,0.89,0.89,0.89,0.88,0.88,0.88,0.88,0.88,0.88,0.87,0.87,0.87,0.87,0.87,0.88,0.88,0.88,0.89,0.89,0.90,0.90,0.89,0.90,0.90,0.90,0.90,0.91,0.90,0.91,0.91,0.91,0.91,0.91,0.91,0.91,0.91,0.91,0.91,0.91,0.91,0.91,0.90,0.90,0.90,0.90,0.90,0.90,0.90,0.91,0.91,0.91,0.91,0.91,0.91,0.91,0.91,0.91,0.91,0.91,0.90,0.89,0.87,0.86,0.84,0.83,0.81,0.79,0.78,0.78,0.76,0.74,0.73,0.72,0.70,0.70,0.69,0.68,0.67,0.66,0.65,0.64,0.63,0.63,0.64,0.63,0.63,0.63,0.63,0.63,0.63,0.63,0.63,0.63,0.62,0.62,0.62,0.62,0.62,0.62,0.62,0.63,0.64,0.65,0.67,0.68,0.69,0.70,0.72,0.72,0.73,0.75,0.77,0.78,0.79,0.81,0.81,0.82,0.83,0.85,0.85,0.85,0.87,0.87,0.87,0.87,0.87,0.88,0.88,0.88,0.88,0.88,0.88,0.88,0.88,0.88,0.88,0.88,0.88,0.88,0.88,0.88,0.88,0.88,0.88,0.88,0.88,0.88,0.88,0.89,0.89,0.89,0.89,0.89,0.89,0.89,0.89,0.89,0.90,0.90,0.90,0.89,0.89,0.89,0.89,0.90,0.90,0.90,0.91,0.91,0.91,0.91,0.91,0.91,0.91,0.91,0.91,0.90,0.89,0.87,0.86,0.86,0.85,0.83,0.82,0.80,0.79,0.78,0.78,0.77,0.76,0.76,0.76,0.76,0.76,0.76,0.76,0.75,0.75,0.75,0.75,0.75,0.76,0.76,0.76,0.75,0.75,0.75,0.75,0.75,0.75,0.75,0.75,0.75,0.75,0.74,0.75,0.75,0.76,0.76,0.77,0.78,0.78,0.78,0.78,0.80,0.79,0.79,0.81,0.81,0.80,0.79,0.78,0.77,0.75,0.74,0.74,0.72,0.71,0.69,0.69,0.68,0.67,0.66,0.66,0.66,0.64,0.63,0.61,0.59,0.57,0.56,0.55,0.53,0.53,0.51,0.49,0.47,0.46,0.44,0.42,0.41,0.39,0.37,0.37,0.37,0.37,0.38,0.38,0.35,0.34,0.33,0.33,0.31,0.30,0.30,0.29,0.27,0.27,0.27,0.27,0.25,0.24,0.23,0.22,0.20,0.20,0.21,0.22,0.24,0.23,0.23,0.23,0.22,0.22,0.20,0.21,0.20,0.20,0.20,0.20,0.20,0.20,0.20,0.21,0.21,0.22,0.21,0.21,0.20,0.22,0.22,0.22,0.23,0.24,0.24,0.24,0.26,0.28,0.29,0.29,0.29,0.29,0.31,0.31,0.32,0.32,0.30,0.28,0.27,0.25,0.24,0.24,0.24,0.25,0.26,0.26,0.26,0.25,0.25,0.25,0.25,0.25,0.24,0.24,0.25,0.25,0.24,0.23,0.22,0.23,0.21,0.21,0.21,0.20,0.19,0.19,0.19,0.19,0.17,0.17,0.18,0.18,0.17,0.17,0.17,0.16,0.16,0.17,0.17,0.17,0.18,0.18,0.18,0.18,0.17,0.18,0.19,0.20,0.22,0.23,0.24,0.25,0.26,0.26,0.28,0.28,0.27,0.27,0.28,0.29,0.28,0.29,0.30,0.32,0.33,0.34,0.34,0.34,0.33,0.33,0.34,0.33,0.33,0.33,0.32,0.32,0.32,0.31,0.30,0.30,0.30,0.30,0.29,0.29,0.29,0.28,0.28,0.26,0.26,0.25,0.25,0.26,0.26,0.26,0.25,0.24,0.23,0.25,0.25,0.24,0.24,0.24,0.24,0.22,0.22,0.20,0.19,0.19,0.19,0.18,0.18,0.17,0.18,0.18,0.19,0.19,0.20,0.21,0.21,0.22,0.23,0.23,0.24,0.24,0.25,0.26,0.26,0.26,0.27,0.28,0.27,0.26,0.24,0.24,0.22,0.23,0.23
Q9BQF6	0.87,0.88,0.88,0.88,0.89,0.89,0.89,0.89,0.89,0.89,0.89,0.89,0.88,0.88,0.88,0.88,0.88,0.88,0.88,0.88,0.89,0.88,0.88,0.89,0.89,0.89,0.89,0.89,0.89,0.88,0.88,0.88,0.88,0.88,0.89,0.89,0.89,0.89,0.89,0.88,0.88,0.88,0.88,0.87,0.87,0.87,0.86,0.87,0.87,0.87,0.86,0.86,0.86,0.86,0.85,0.85,0.85,0.85,0.85,0.85,0.84,0.84,0.84,0.84,0.85,0.85,0.85,0.84,0.85,0.85,0.85,0.85,0.85,0.85,0.85,0.85,0.84,0.84,0.84,0.83,0.84,0.83,0.83,0.82,0.81,0.80,0.79,0.79,0.78,0.76,0.76,0.75,0.75,0.75,0.75,0.75,0.74,0.75,0.75,0.75,0.75,0.75,0.75,0.75,0.75,0.75,0.75,0.75,0.75,0.75,0.75,0.74,0.74,0.75,0.74,0.75,0.75,0.75,0.76,0.76,0.77,0.77,0.78,0.79,0.80,0.81,0.82,0.83,0.82,0.83,0.85,0.85,0.86,0.87,0.88,0.88,0.88,0.89,0.89,0.89,0.89,0.89,0.89,0.89,0.89,0.88,0.87,0.87,0.87,0.86,0.85,0.84,0.83,0.83,0.82,0.80,0.79,0.78,0.78,0.77,0.78,0.77,0.76,0.76,0.76,0.76,0.76,0.75,0.76,0.76,0.76,0.76,0.76,0.76,0.76,0.76,0.76,0.76,0.76,0.75,0.75,0.76,0.76,0.76,0.76,0.77,0.77,0.78,0.78,0.79,0.80,0.81,0.82,0.83,0.83,0.83,0.85,0.85,0.85,0.85,0.86,0.86,0.87,0.88,0.88,0.89,0.88,0.88,0.89,0.88,0.89,0.89,0.88,0.88,0.88,0.88,0.88,0.88,0.88,0.88,0.88,0.88,0.87,0.87,0.86,0.86,0.85,0.85,0.84,0.84,0.84,0.83,0.83,0.83,0.83,0.83,0.83,0.82,0.83,0.83,0.83,0.83,0.83,0.83,0.83,0.82,0.81,0.81,0.82,0.82,0.82,0.82,0.82,0.82,0.82,0.82,0.81,0.81,0.81,0.81,0.81,0.81,0.82,0.82,0.82,0.83,0.83,0.83,0.84,0.85,0.84,0.85,0.84,0.84,0.84,0.84,0.83,0.84,0.84,0.84,0.85,0.84,0.84,0.84,0.85,0.85,0.84,0.85,0.85,0.84,0.84,0.84,0.84,0.84,0.82,0.82,0.82,0.83,0.83,0.83,0.83,0.83,0.82,0.82,0.81,0.81,0.81,0.81,0.80,0.80,0.79,0.79,0.79,0.78,0.78,0.79,0.79,0.79,0.79,0.79,0.79,0.79,0.79,0.79,0.79,0.79,0.78,0.78,0.79,0.78,0.78,0.79,0.78,0.78,0.78,0.79,0.79,0.79,0.79,0.79,0.79,0.79,0.79,0.79,0.79,0.79,0.80,0.79,0.80,0.80,0.80,0.80,0.81,0.81,0.82,0.82,0.81,0.81,0.81,0.81,0.80,0.80,0.80,0.80,0.80,0.81,0.80,0.81,0.81,0.81,0.81,0.81,0.81,0.81,0.81,0.82,0.82,0.82,0.83,0.83,0.83,0.83,0.83,0.83,0.83,0.83,0.84,0.83,0.83,0.83,0.83,0.83,0.83,0.83,0.83,0.82,0.83,0.83,0.83,0.84,0.84,0.84,0.84,0.84,0.84,0.85,0.84,0.85,0.85,0.85,0.85,0.86,0.86,0.86,0.86,0.86,0.86,0.86,0.85,0.83,0.82,0.80,0.78,0.78,0.78,0.78,0.77,0.77,0.77,0.77,0.77,0.78,0.78,0.78,0.78,0.78,0.78,0.78,0.78,0.79,0.78,0.78,0.77,0.77,0.77,0.76,0.76,0.76,0.75,0.75,0.75,0.75,0.75,0.74,0.75,0.75,0.75,0.76,0.76,0.76,0.78,0.79,0.80,0.82,0.82,0.83,0.82,0.83,0.84,0.84,0.84,0.84,0.84,0.84,0.84,0.84,0.84,0.85,0.84,0.84,0.85,0.85,0.85,0.85,0.85,0.86,0.86,0.87,0.87,0.87,0.86,0.87,0.87,0.87,0.87,0.87,0.86,0.84,0.83,0.81,0.81,0.79,0.78,0.76,0.75,0.73,0.71,0.69,0.67,0.65,0.63,0.61,0.60,0.58,0.57,0.56,0.55,0.54,0.53,0.51,0.49,0.47,0.45,0.44,0.43,0.41,0.39,0.38,0.36,0.34,0.32,0.31,0.29,0.29,0.29,0.28,0.28,0.26,0.27,0.26,0.27,0.26,0.26,0.25,0.26,0.26,0.26,0.27,0.27,0.27,0.27,0.27,0.27,0.26,0.27,0.28,0.29,0.29,0.30,0.31,0.32,0.34,0.35,0.37,0.37,0.36,0.35,0.35,0.34,0.34,0.34,0.34,0.34,0.35,0.34,0.33,0.32,0.31,0.32,0.31,0.31,0.31,0.32,0.31,0.32,0.33,0.33,0.34,0.35,0.36,0.38,0.40,0.40,0.42,0.41,0.41,0.39,0.37,0.36,0.34,0.32,0.31,0.29,0.29,0.28,0.30,0.30,0.30,0.32,0.34,0.35,0.35,0.37,0.37,0.36,0.35,0.36,0.36,0.34,0.34,0.35,0.35,0.34,0.35,0.36,0.36,0.35,0.36,0.36,0.36,0.34,0.33,0.33,0.34,0.32,0.33,0.33,0.34,0.35,0.35,0.36,0.37,0.38,0.38,0.38,0.38,0.36,0.37,0.37,0.37,0.36,0.35,0.35,0.34,0.33,0.34,0.34,0.33,0.33,0.35,0.35,0.36,0.37,0.39,0.39,0.39,0.40,0.41,0.42,0.42,0.43,0.44,0.46,0.46,0.47,0.49,0.50,0.52,0.52,0.53,0.55,0.57,0.58,0.59,0.61,0.62,0.63,0.64,0.65,0.66,0.66,0.67,0.69,0.70,0.71,0.72,0.72,0.73,0.74,0.74,0.75,0.75,0.75,0.74,0.72,0.71,0.70,0.70,0.68,0.68,0.68,0.68,0.69,0.68,0.68,0.67,0.67,0.67,0.65,0.65,0.64,0.64,0.63,0.63,0.62,0.61,0.60,0.58,0.56,0.55,0.53,0.51,0.50,0.50,0.52,0.51,0.52,0.51,0.51,0.50,0.50,0.47,0.46,0.46,0.47,0.47,0.46,0.47,0.46,0.46,0.44,0.44,0.43,0.42,0.42,0.40,0.39,0.38,0.37,0.36,0.34,0.33,0.31,0.30,0.27,0.27,0.26,0.24,0.24,0.25,0.26,0.27,0.27,0.27,0.28,0.27,0.26,0.25,0.26,0.26,0.25,0.25,0.25,0.24,0.24,0.23,0.24,0.24,0.22,0.23,0.24,0.23,0.22,0.23,0.23,0.24,0.26,0.27,0.29,0.30,0.32,0.33,0.35,0.37,0.39,0.39,0.40,0.41,0.41,0.42,0.42,0.41,0.40,0.40,0.40,0.38,0.37,0.38,0.38,0.36,0.36,0.38,0.39,0.39,0.39,0.39,0.41,0.40,0.41,0.41,0.40,0.39,0.39,0.38,0.36,0.35,0.34,0.35,0.34,0.32,0.30,0.28,0.27,0.26,0.24,0.22,0.21,0.20,0.19,0.19,0.19,0.20,0.21,0.22,0.22,0.23,0.23,0.23,0.24,0.25,0.27,0.28,0.27,0.29,0.30,0.32,0.34,0.34,0.35,0.37,0.39,0.41,0.43,0.46,0.48,0.50,0.52,0.54,0.53,0.54,0.56,0.58,0.59,0.62,0.63,0.65,0.67,0.69,0.71,0.73,0.74,0.76,0.76,0.77,0.78,0.79,0.80,0.81,0.82,0.83,0.84,0.84,0.84,0.85,0.85,0.84,0.84,0.84,0.82,0.81,0.79,0.77,0.75,0.73,0.71,0.68,0.66,0.64,0.62,0.60,0.59,0.59,0.57,0.58,0.56,0.54,0.54,0.53,0.51,0.49,0.48,0.47,0.44,0.43,0.41,0.38,0.37,0.35,0.33,0.31,0.29,0.27,0.26,0.25,0.24,0.24,0.24,0.23,0.22,0.24,0.24,0.24,0.25,0.27,0.27,0.27,0.28,0.28,0.28,0.31,0.31,0.31,0.29,0.29,0.27,0.27,0.28,0.28,0.29,0.29,0.29,0.28,0.28,0.28,0.28,0.28,0.28,0.28,0.27,0.27,0.28,0.28,0.27,0.25,0.27,0.28,0.26,0.25,0.24,0.25,0.23,0.25,0.25,0.25,0.24,0.24,0.25,0.25,0.27,0.27,0.25,0.26,0.27,0.28,0.29,0.28,0.29,0.28,0.28,0.26,0.27,0.27,0.27,0.28,0.29,0.29,0.29,0.30,0.31,0.31,0.31,0.32,0.34,0.34,0.35,0.35,0.34,0.36,0.38,0.40,0.40,0.41,0.40,0.40,0.39,0.40,0.40,0.41,0.41,0.39,0.40,0.41,0.40,0.39,0.38,0.39,0.41,0.39,0.39,0.41
Q96HI0	0.71,0.72,0.73,0.73,0.74,0.74,0.75,0.76,0.76,0.77,0.77,0.77,0.78,0.78,0.78,0.78,0.78,0.79,0.78,0.79,0.79,0.79,0.79,0.79,0.79,0.80,0.81,0.81,0.83,0.83,0.83,0.83,0.84,0.85,0.85,0.86,0.86,0.87,0.87,0.88,0.88,0.88,0.88,0.88,0.88,0.88,0.87,0.88,0.87,0.87,0.87,0.87,0.87,0.87,0.87,0.87,0.87,0.87,0.87,0.87,0.86,0.86,0.86,0.86,0.85,0.85,0.85,0.84,0.84,0.84,0.84,0.84,0.83,0.83,0.83,0.83,0.83,0.83,0.82,0.82,0.81,0.81,0.80,0.81,0.80,0.80,0.80,0.80,0.80,0.80,0.80,0.79,0.80,0.79,0.79,0.79,0.79,0.78,0.79,0.78,0.79,0.79,0.79,0.79,0.80,0.80,0.81,0.81,0.81,0.81,0.81,0.81,0.81,0.81,0.81,0.81,0.81,0.81,0.81,0.81,0.81,0.81,0.81,0.82,0.82,0.82,0.82,0.82,0.82,0.82,0.83,0.83,0.83,0.83,0.84,0.84,0.84,0.84,0.84,0.84,0.84,0.84,0.84,0.84,0.84,0.84,0.84,0.84,0.84,0.84,0.85,0.84,0.85,0.85,0.86,0.86,0.87,0.87,0.87,0.88,0.88,0.88,0.87,0.86,0.85,0.85,0.84,0.83,0.84,0.83,0.84,0.84,0.85,0.85,0.85,0.85,0.85,0.85,0.85,0.86,0.86,0.86,0.86,0.86,0.85,0.85,0.85,0.85,0.85,0.85,0.86,0.85,0.85,0.85,0.85,0.85,0.85,0.84,0.84,0.84,0.84,0.83,0.84,0.84,0.85,0.87,0.86,0.86,0.86,0.86,0.85,0.84,0.83,0.82,0.82,0.80,0.79,0.77,0.77,0.76,0.74,0.73,0.73,0.72,0.70,0.70,0.69,0.67,0.66,0.66,0.65,0.64,0.63,0.63,0.62,0.61,0.60,0.60,0.59,0.59,0.58,0.58,0.57,0.56,0.56,0.56,0.55,0.55,0.55,0.55,0.55,0.56,0.56,0.56,0.57,0.58,0.59,0.61,0.62,0.63,0.63,0.65,0.66,0.67,0.68,0.70,0.71,0.72,0.74,0.75,0.75,0.76,0.77,0.78,0.79,0.80,0.80,0.81,0.82,0.82,0.84,0.84,0.84,0.85,0.85,0.85,0.85,0.86,0.87,0.86,0.87,0.87,0.88,0.88,0.88,0.88,0.88,0.87,0.87,0.87,0.87,0.87,0.86,0.86,0.86,0.86,0.85,0.85,0.85,0.85,0.85,0.85,0.86,0.85,0.85,0.85,0.85,0.85,0.85,0.85,0.85,0.85,0.84,0.85,0.85,0.86,0.85,0.86,0.85,0.86,0.87,0.86,0.86,0.86,0.86,0.87,0.87,0.87,0.88,0.88,0.88,0.89,0.89,0.89,0.89,0.89,0.89,0.90,0.89,0.90,0.89,0.88,0.88,0.88,0.88,0.88,0.88,0.87,0.87,0.87,0.87,0.87,0.87,0.88,0.87,0.87,0.87,0.86,0.87,0.86,0.86,0.85,0.85,0.85,0.84,0.84,0.84,0.84,0.83,0.83,0.82,0.81,0.81,0.81,0.81,0.81,0.81,0.81,0.80,0.81,0.80,0.80,0.81,0.81,0.81,0.81,0.81,0.81,0.82,0.82,0.82,0.82,0.82,0.82,0.82,0.82,0.82,0.83,0.83,0.83,0.83,0.84,0.84,0.84,0.85,0.85,0.85,0.86,0.86,0.86,0.87,0.87,0.87,0.87,0.88,0.87,0.88,0.88,0.88,0.88,0.88,0.88,0.88,0.87,0.88,0.88,0.87,0.87,0.87,0.86,0.85,0.85,0.85,0.85,0.84,0.85,0.84,0.85,0.84,0.84,0.84,0.84,0.84,0.84,0.84,0.84,0.84,0.84,0.84,0.85,0.85,0.85,0.85,0.85,0.85,0.85,0.85,0.85,0.86,0.86,0.86,0.84,0.84,0.82,0.82,0.81,0.80,0.80,0.78,0.77,0.77,0.76,0.74,0.73,0.72,0.71,0.68,0.68,0.67,0.65,0.63,0.63,0.62,0.60,0.58,0.56,0.54,0.52,0.50,0.48,0.46,0.45,0.45,0.44,0.41,0.40,0.38,0.37,0.35,0.33,0.33,0.32,0.32,0.32,0.33,0.33,0.32,0.32,0.32,0.32,0.32,0.32,0.32,0.32,0.32,0.33,0.33,0.33,0.33,0.33,0.33,0.34,0.33,0.33,0.34,0.36,0.38,0.39,0.41,0.42,0.43,0.42,0.43,0.41,0.42,0.43,0.43,0.43,0.42,0.43,0.43,0.42,0.42,0.41,0.40,0.39,0.38,0.39,0.39,0.39,0.40,0.40,0.38,0.38,0.39,0.39,0.37,0.37,0.37,0.35,0.34,0.34,0.33,0.32,0.30,0.30,0.29,0.28,0.27,0.26,0.27,0.27,0.27,0.25,0.25,0.23,0.22,0.22,0.23,0.23,0.22,0.23,0.22,0.22,0.23,0.24,0.25,0.26,0.25,0.26,0.24,0.23,0.24,0.26,0.26,0.26,0.27,0.29,0.30,0.31,0.31,0.31,0.33,0.33,0.34,0.34,0.34,0.32,0.31,0.31,0.30,0.29,0.28,0.30,0.29,0.29,0.29,0.29,0.29,0.28,0.28,0.28,0.27,0.26,0.28,0.28,0.27,0.26,0.25,0.25,0.23,0.23,0.23,0.22,0.20,0.20,0.21,0.19,0.17,0.18,0.18,0.18,0.18,0.17,0.18,0.17,0.17,0.19,0.19,0.19,0.19,0.20,0.19,0.19,0.18,0.19,0.20,0.22,0.23,0.24,0.25,0.25,0.26,0.28,0.29,0.27,0.26,0.26,0.26,0.27,0.28,0.29,0.32,0.32,0.32,0.33,0.31,0.33,0.32,0.33,0.32,0.31,0.31,0.31,0.30,0.29,0.29,0.28,0.27,0.27,0.27,0.26,0.26,0.26,0.27,0.26,0.26,0.27,0.26,0.26,0.26,0.26,0.26,0.25,0.25,0.25,0.25,0.25,0.27,0.26,0.25,0.26,0.25,0.22,0.22,0.22,0.21,0.21,0.20,0.20,0.20,0.22,0.22,0.22,0.25,0.26,0.26,0.27,0.28,0.28,0.29,0.30,0.31,0.32,0.32,0.33,0.33,0.32,0.32,0.30,0.31,0.29,0.29,0.29,0.30
Q9GZW5	0.79,0.79,0.79,0.79,0.80,0.79,0.78,0.78,0.77,0.77,0.76,0.75,0.75,0.75,0.75,0.75,0.76,0.75,0.74,0.74,0.73,0.72,0.70,0.69,0.67,0.66,0.66,0.63,0.62,0.62,0.60,0.60,0.59,0.59,0.59,0.57,0.58,0.58,0.58,0.58,0.58,0.55,0.55,0.54,0.53,0.51,0.50,0.49,0.48,0.47,0.45,0.45,0.44,0.42,0.41,0.40,0.39,0.39,0.39,0.38,0.38,0.39,0.39,0.38,0.39,0.39,0.39,0.38,0.39,0.38,0.37,0.38,0.37,0.35,0.34,0.34,0.34,0.33,0.33,0.32,0.30,0.30,0.31,0.31,0.30,0.30,0.31,0.31,0.32,0.32,0.34,0.34,0.34,0.36,0.37,0.36,0.36,0.36,0.34,0.33,0.34,0.34,0.33,0.33,0.34,0.35,0.36,0.38,0.39,0.39,0.41,0.41,0.42,0.43,0.45,0.46,0.47,0.49,0.50,0.50,0.51,0.53,0.55,0.56,0.57,0.59,0.61,0.61,0.62,0.63,0.64,0.64,0.65,0.67,0.67,0.68,0.70,0.71,0.72,0.75,0.77,0.77,0.78,0.80,0.81,0.82,0.83,0.83,0.83,0.84,0.84,0.84,0.86,0.86,0.85,0.86,0.86,0.85,0.85,0.85,0.86,0.85,0.85,0.85,0.83,0.82,0.81,0.81,0.80,0.80,0.81,0.81,0.81,0.81,0.81,0.81,0.82,0.82,0.82,0.82,0.82,0.82,0.83,0.83,0.83,0.83,0.82,0.82,0.82,0.81,0.81,0.82,0.82,0.81,0.82,0.83,0.82,0.82,0.83,0.83,0.82,0.82,0.82,0.82,0.83,0.85,0.87,0.87,0.88,0.88,0.89,0.89,0.89,0.89,0.89,0.89,0.89,0.89,0.89,0.89,0.88,0.89,0.89,0.89,0.88,0.89,0.88,0.89,0.88,0.88,0.88,0.88,0.88,0.88,0.88,0.88,0.89,0.89,0.89,0.89,0.89,0.89,0.89,0.90,0.89,0.89,0.89,0.89,0.90,0.90,0.90,0.89,0.89,0.89,0.88,0.88,0.89,0.89,0.89,0.88,0.87,0.87,0.86,0.85,0.83,0.83,0.82,0.82,0.81,0.80,0.79,0.78,0.77,0.75,0.73,0.72,0.71,0.69,0.68,0.67,0.66,0.66,0.65,0.65,0.65,0.66,0.65,0.64,0.63,0.63,0.62,0.61,0.60,0.60,0.58,0.58,0.57,0.56,0.55,0.53,0.53,0.53,0.52,0.52,0.51,0.52
Q15858	0.49,0.49,0.48,0.47,0.48,0.47,0.46,0.46,0.46,0.47,0.47,0.49,0.49,0.50,0.51,0.52,0.53,0.54,0.55,0.56,0.57,0.57,0.58,0.58,0.58,0.58,0.58,0.59,0.59,0.59,0.58,0.59,0.58,0.59,0.59,0.60,0.60,0.60,0.58,0.59,0.60,0.60,0.59,0.59,0.60,0.59,0.59,0.61,0.61,0.61,0.60,0.58,0.57,0.56,0.54,0.53,0.51,0.49,0.47,0.46,0.45,0.42,0.41,0.39,0.37,0.36,0.35,0.33,0.31,0.30,0.29,0.28,0.29,0.30,0.30,0.29,0.28,0.27,0.25,0.25,0.25,0.23,0.23,0.24,0.24,0.23,0.25,0.26,0.24,0.23,0.23,0.23,0.23,0.24,0.25,0.25,0.25,0.26,0.26,0.26,0.26,0.26,0.26,0.25,0.25,0.26,0.27,0.27,0.28,0.30,0.31,0.31,0.31,0.31,0.30,0.30,0.30,0.31,0.31,0.31,0.32,0.33,0.33,0.33,0.33,0.33,0.34,0.33,0.32,0.34,0.35,0.35,0.35,0.36,0.35,0.35,0.36,0.36,0.35,0.35,0.36,0.35,0.34,0.35,0.36,0.35,0.33,0.33,0.33,0.32,0.31,0.30,0.30,0.30,0.28,0.29,0.31,0.31,0.31,0.32,0.32,0.31,0.30,0.31,0.32,0.32,0.33,0.32,0.30,0.31,0.29,0.27,0.28,0.28,0.26,0.26,0.26,0.26,0.25,0.26,0.26,0.26,0.26,0.28,0.29,0.30,0.31,0.33,0.34,0.34,0.35,0.36,0.36,0.37,0.36,0.37,0.37,0.35,0.35,0.34,0.32,0.32,0.32,0.33,0.32,0.31,0.31,0.29,0.31,0.32,0.30,0.31,0.32,0.32,0.31,0.32,0.32,0.32,0.32,0.33,0.32,0.32,0.33,0.33,0.31,0.31,0.30,0.29,0.28,0.28,0.27,0.26,0.26,0.26,0.25,0.25,0.25,0.24,0.25,0.24,0.24,0.24,0.24,0.24,0.24,0.24,0.23,0.23,0.23,0.21,0.20,0.20,0.20,0.19,0.18,0.18,0.18,0.19,0.20,0.20,0.20,0.22,0.23,0.23,0.23,0.24,0.24,0.25,0.24,0.24,0.25,0.27,0.27,0.28,0.29,0.29,0.31,0.31,0.31,0.32,0.33,0.34,0.34,0.34,0.35,0.36,0.38,0.40,0.40,0.42,0.42,0.42,0.42,0.42,0.42,0.42,0.44,0.44,0.45,0.44,0.43,0.42,0.41,0.39,0.39,0.40,0.41,0.40,0.40,0.40,0.40,0.39,0.38,0.38,0.37,0.36,0.35,0.34,0.34,0.34,0.33,0.32,0.31,0.31,0.31,0.31,0.30,0.29,0.28,0.27,0.26,0.26,0.26,0.26,0.26,0.26,0.25,0.24,0.24,0.22,0.21,0.22,0.22,0.21,0.20,0.20,0.17,0.16,0.16,0.15,0.14,0.14,0.13,0.13,0.12,0.12,0.13,0.13,0.14,0.14,0.14,0.14,0.14,0.15,0.15,0.15,0.15,0.15,0.14,0.14,0.14,0.13,0.13,0.14,0.14,0.14,0.14,0.14,0.14,0.14,0.13,0.13,0.13,0.13,0.13,0.14,0.15,0.16,0.16,0.17,0.18,0.19,0.20,0.21,0.22,0.23,0.24,0.24,0.24,0.24,0.24,0.25,0.26,0.27,0.27,0.28,0.29,0.29,0.30,0.31,0.32,0.33,0.35,0.36,0.37,0.38,0.39,0.40,0.41,0.43,0.43,0.45,0.46,0.46,0.47,0.49,0.49,0.49,0.50,0.51,0.51,0.53,0.54,0.55,0.56,0.57,0.58,0.58,0.59,0.60,0.62,0.63,0.64,0.66,0.67,0.68,0.69,0.70,0.71,0.72,0.73,0.74,0.74,0.74,0.75,0.74,0.75,0.76,0.76,0.77,0.78,0.79,0.80,0.81,0.82,0.83,0.83,0.83,0.84,0.85,0.85,0.85,0.85,0.86,0.85,0.86,0.85,0.86,0.86,0.85,0.85,0.84,0.84,0.84,0.84,0.83,0.84,0.84,0.83,0.83,0.84,0.83,0.84,0.84,0.84,0.84,0.84,0.84,0.85,0.84,0.85,0.85,0.85,0.85,0.85,0.85,0.85,0.86,0.86,0.85,0.85,0.85,0.85,0.85,0.85,0.85,0.84,0.85,0.85,0.85,0.85,0.85,0.85,0.85,0.85,0.85,0.85,0.85,0.85,0.85,0.84,0.83,0.82,0.82,0.82,0.83,0.83,0.83,0.82,0.82,0.81,0.81,0.81,0.81,0.81,0.81,0.81,0.81,0.81,0.81,0.81,0.80,0.81,0.81,0.81,0.80,0.80,0.79,0.78,0.78,0.78,0.78,0.78,0.77,0.77,0.77,0.77,0.77,0.77,0.76,0.76,0.76,0.77,0.78,0.78,0.78,0.78,0.78,0.79,0.80,0.79,0.80,0.79,0.79,0.78,0.78,0.79,0.78,0.79,0.79,0.79,0.79,0.79,0.78,0.79,0.79,0.79,0.80,0.80,0.81,0.81,0.81,0.81,0.82,0.82,0.82,0.82,0.81,0.81,0.81,0.80,0.81,0.82,0.82,0.82,0.82,0.82,0.82,0.81,0.81,0.81,0.81,0.82,0.82,0.82,0.82,0.82,0.81,0.81,0.80,0.80,0.80,0.80,0.79,0.79,0.79,0.80,0.80,0.80,0.80,0.80,0.80,0.80,0.80,0.79,0.79,0.79,0.78,0.78,0.78,0.79,0.79,0.79,0.78,0.78,0.77,0.77,0.77,0.76,0.76,0.76,0.74,0.74,0.73,0.72,0.72,0.71,0.71,0.71,0.70,0.70,0.70,0.69,0.68,0.68,0.67,0.67,0.65,0.64,0.63,0.62,0.62,0.61,0.61,0.61,0.61,0.61,0.61,0.61,0.61,0.60,0.59,0.59,0.59,0.58,0.58,0.58,0.57,0.56,0.57,0.57,0.56,0.55,0.55,0.54,0.56,0.56,0.56,0.56,0.56,0.56,0.56,0.56,0.55,0.56,0.56,0.55,0.55,0.56,0.56,0.55,0.55,0.54,0.53,0.52,0.51,0.50,0.48,0.47,0.46,0.46,0.45,0.44,0.43,0.42,0.42,0.40,0.39,0.40,0.40,0.38,0.37,0.37,0.37,0.37,0.36,0.35,0.35,0.34,0.34,0.36,0.35,0.35,0.35,0.36,0.34,0.33,0.35,0.34,0.32,0.33,0.33,0.33,0.32,0.33,0.33,0.32,0.32,0.33,0.32,0.32,0.33,0.32,0.32,0.32,0.32,0.31,0.31,0.31,0.30,0.30,0.31,0.31,0.31,0.31,0.30,0.31,0.30,0.30,0.29,0.27,0.26,0.25,0.25,0.23,0.22,0.23,0.23,0.22,0.22,0.23,0.22,0.22,0.24,0.24,0.24,0.26,0.27,0.29,0.30,0.31,0.32,0.32,0.32,0.33,0.33,0.33,0.34,0.34,0.34,0.34,0.33,0.33,0.33,0.32,0.31,0.32,0.32,0.32,0.33,0.33,0.33,0.34,0.34,0.33,0.34,0.35,0.34,0.34,0.35,0.36,0.35,0.36,0.35,0.35,0.34,0.34,0.32,0.31,0.30,0.29,0.28,0.26,0.26,0.26,0.25,0.25,0.25,0.24,0.25,0.24,0.24,0.24,0.24,0.24,0.24,0.25,0.24,0.23,0.24,0.23,0.22,0.23,0.24,0.24,0.24,0.26,0.26,0.26,0.26,0.26,0.27,0.28,0.28,0.28,0.27,0.27,0.27,0.26,0.26,0.25,0.26,0.26,0.26,0.25,0.25,0.25,0.25,0.25,0.24,0.24,0.24,0.24,0.24,0.25,0.26,0.25,0.25,0.25,0.26,0.24,0.23,0.23,0.22,0.21,0.20,0.20,0.18,0.17,0.18,0.19,0.19,0.18,0.16,0.15,0.16,0.16,0.16,0.16,0.17,0.17,0.17,0.17,0.18,0.17,0.18,0.18,0.17,0.18,0.18,0.18,0.18,0.18,0.18,0.18,0.18,0.17,0.17,0.18,0.18,0.18,0.20,0.22,0.22,0.23,0.25,0.26,0.28,0.29,0.31,0.32,0.33,0.34,0.35,0.36,0.36,0.36,0.36,0.38,0.38,0.37,0.38,0.39,0.39,0.38,0.40,0.41,0.41,0.42,0.43,0.44,0.45,0.46,0.47,0.48,0.49,0.51,0.52,0.53,0.53,0.54,0.56,0.55,0.55,0.57,0.57,0.58,0.59,0.59,0.59,0.59,0.59,0.59,0.59,0.58,0.58,0.59,0.60,0.62,0.62,0.62,0.64,0.65,0.66,0.66,0.67,0.68,0.68,0.69,0.70,0.71,0.71,0.71,0.70,0.70,0.71,0.72,0.72,0.73,0.73,0.74,0.74,0.74,0.74,0.74,0.74,0.74,0.73,0.72,0.73,0.73,0.73,0.72,0.72,0.72,0.73,0.73,0.72,0.72,0.70,0.70,0.71,0.72,0.72,0.71,0.71,0.71,0.71,0.72,0.71,0.71,0.71,0.71,0.73,0.74,0.74,0.74,0.74,0.74,0.75,0.75,0.74,0.74,0.74,0.73,0.72,0.72,0.72,0.72,0.72,0.71,0.70,0.69,0.70,0.70,0.70,0.70,0.71,0.73,0.73,0.75,0.76,0.76,0.76,0.75,0.76,0.77,0.78,0.77,0.77,0.78,0.78,0.78,0.79,0.78,0.79,0.79,0.80,0.80,0.80,0.80,0.79,0.79,0.79,0.80,0.81,0.83,0.83,0.84,0.85,0.85,0.86,0.87,0.87,0.87,0.86,0.86,0.85,0.84,0.83,0.81,0.80,0.79,0.77,0.76,0.75,0.74,0.73,0.72,0.70,0.70,0.68,0.67,0.66,0.66,0.65,0.64,0.63,0.63,0.61,0.62,0.61,0.61,0.62,0.60,0.59,0.59,0.57,0.56,0.55,0.53,0.51,0.49,0.49,0.47,0.45,0.45,0.44,0.43,0.43,0.43,0.44,0.45,0.44,0.45,0.45,0.45,0.43,0.44,0.44,0.43,0.42,0.42,0.42,0.41,0.39,0.39,0.38,0.37,0.36,0.36,0.34,0.33,0.32,0.31,0.31,0.31,0.31,0.31,0.33,0.33,0.33,0.34,0.34,0.34,0.34,0.35,0.35,0.35,0.35,0.35,0.35,0.33,0.31,0.32,0.32,0.30,0.30,0.31,0.31,0.30,0.30,0.31,0.30,0.29,0.30,0.29,0.29,0.29,0.30,0.30,0.30,0.29,0.29,0.30,0.31,0.32,0.31,0.30,0.30,0.29,0.27,0.26,0.27,0.26,0.25,0.25,0.25,0.23,0.24,0.24,0.24,0.23,0.23,0.24,0.23,0.25,0.26,0.27,0.27,0.28,0.30,0.31,0.32,0.33,0.33,0.34,0.36,0.36,0.37,0.36,0.36,0.36,0.36,0.36,0.34,0.33,0.32,0.31,0.31,0.31,0.30,0.31,0.31,0.31,0.31,0.31,0.31,0.31,0.31,0.31,0.31,0.31,0.31,0.31,0.32,0.31,0.30,0.30,0.29,0.28,0.28,0.28,0.26,0.26,0.25,0.25,0.23,0.23,0.23,0.22,0.21,0.21,0.21,0.21,0.20,0.20,0.21,0.20,0.20,0.21,0.21,0.21,0.21,0.20,0.19,0.19,0.19,0.19,0.19,0.19,0.19,0.19,0.20,0.21,0.21,0.21,0.22,0.21,0.21,0.21,0.23,0.24,0.22,0.23,0.24,0.24,0.25,0.26,0.25,0.26,0.27,0.27,0.28,0.30,0.31,0.32,0.35,0.35,0.35,0.36,0.35,0.36,0.36,0.36,0.37,0.37,0.37,0.36,0.36,0.37,0.37,0.38,0.38,0.36,0.35,0.34,0.33,0.32,0.32,0.31,0.30,0.28,0.27,0.27,0.26,0.26,0.25,0.23,0.23,0.23,0.22,0.22,0.21,0.21,0.18,0.17,0.16,0.14,0.14,0.14,0.15,0.16,0.15,0.15,0.15,0.16,0.16,0.18,0.18,0.19,0.19,0.20,0.18,0.19,0.19,0.19,0.19,0.19,0.19,0.19,0.20,0.21,0.20,0.20,0.20,0.20,0.20,0.21,0.21,0.20,0.20,0.20,0.20,0.20,0.20,0.20,0.21,0.21,0.20,0.20,0.20,0.20,0.19,0.21,0.22,0.22,0.23,0.24,0.23,0.23,0.22,0.21,0.20,0.20,0.21,0.23,0.23,0.24,0.24,0.25,0.26,0.26,0.26,0.26,0.27,0.28,0.30,0.30,0.31,0.32,0.33,0.34,0.36,0.37,0.38,0.39,0.40,0.41,0.41,0.43,0.43,0.45,0.46,0.46,0.44,0.44,0.44,0.42,0.42,0.43,0.43,0.44,0.45,0.47,0.48,0.46,0.45,0.46,0.47,0.46,0.44,0.45,0.45,0.44,0.45,0.45,0.43,0.42,0.43,0.42,0.40,0.39,0.39,0.38,0.37,0.37,0.38,0.37,0.37,0.39,0.38,0.37,0.36,0.36,0.36,0.36,0.35,0.36,0.37,0.36,0.35,0.36,0.35,0.34,0.33,0.33,0.32,0.32,0.32,0.31,0.31,0.32,0.31,0.31,0.32,0.31,0.30,0.30,0.31,0.32,0.32,0.32,0.32,0.33,0.34,0.34,0.34,0.33,0.33,0.32,0.30,0.29,0.30,0.29,0.27,0.27,0.28,0.27,0.26,0.27,0.27,0.27,0.27,0.28,0.28,0.28,0.28,0.29,0.30,0.31,0.33,0.35,0.35,0.35,0.37,0.37,0.37,0.37,0.38,0.38,0.37,0.37,0.37,0.37,0.35,0.35,0.34,0.33,0.32,0.32,0.32,0.32,0.32,0.32,0.34,0.34,0.35,0.34,0.34,0.35,0.34,0.34,0.34,0.34,0.33,0.33,0.32,0.31,0.31,0.30,0.28,0.27,0.25,0.25,0.24,0.22,0.22,0.22,0.21,0.21,0.21,0.21,0.20,0.20,0.20,0.20,0.20,0.19,0.20,0.20,0.19,0.19,0.20,0.21,0.20,0.18,0.18,0.17,0.17,0.18,0.18,0.19,0.19,0.19,0.19,0.20,0.20,0.19,0.19,0.19,0.18,0.18,0.18,0.20,0.18,0.18,0.19,0.18,0.17,0.17,0.17,0.16,0.16,0.16,0.16,0.16,0.15,0.15,0.15,0.16,0.16,0.16,0.16,0.15,0.14,0.14,0.14,0.13,0.14,0.15,0.16,0.17,0.16,0.15,0.16,0.17,0.17,0.18,0.20,0.20,0.23,0.24,0.24,0.26,0.26,0.27,0.28,0.28,0.28,0.29,0.30,0.30,0.32,0.33,0.33,0.33,0.35,0.35,0.35,0.35,0.35,0.34,0.35,0.35,0.36,0.36,0.36,0.36,0.37,0.35,0.34,0.33,0.31,0.30,0.30,0.29,0.28,0.27,0.26,0.25,0.24,0.22,0.21,0.21,0.19,0.19,0.18,0.19,0.20,0.21,0.22,0.22,0.22,0.20,0.21,0.21,0.21,0.20,0.20,0.21,0.20,0.20,0.22,0.22,0.21,0.21,0.22,0.22,0.22,0.23,0.25,0.26,0.27,0.28,0.28,0.27,0.28,0.29,0.31,0.31,0.31,0.31,0.32,0.31,0.31,0.31,0.31,0.30,0.31,0.31,0.30,0.29,0.28,0.28,0.29,0.29,0.31,0.30,0.31,0.32,0.33,0.33,0.34,0.34,0.34,0.35,0.34,0.33,0.33,0.33,0.33,0.33,0.33,0.33,0.32,0.31,0.32,0.31,0.30,0.29,0.28,0.28,0.28,0.27,0.27,0.28,0.28,0.28,0.29,0.28,0.29,0.29,0.30,0.31,0.31,0.32,0.32,0.30,0.31,0.31,0.31,0.30,0.31,0.32,0.32,0.32,0.32,0.34,0.35,0.36,0.38,0.38,0.38,0.39,0.40,0.40,0.42,0.44,0.45,0.45,0.45,0.45,0.46,0.47,0.48,0.49,0.49,0.49,0.50,0.50,0.50,0.49,0.49,0.49,0.48,0.50,0.50,0.49,0.50,0.51,0.51,0.51,0.52,0.52,0.53,0.52,0.53,0.53,0.53,0.53,0.53,0.52,0.52,0.52,0.52,0.52,0.53,0.54,0.54,0.55,0.57,0.58,0.61,0.62,0.62,0.63,0.64,0.64,0.65,0.66,0.67,0.68,0.69,0.70,0.70,0.71,0.71,0.72,0.73,0.74,0.75,0.75,0.76,0.76,0.76,0.77,0.77,0.78,0.79,0.79,0.80,0.81,0.82,0.82,0.83,0.83,0.84,0.84,0.83,0.83,0.83,0.83,0.83,0.83,0.82,0.83,0.83,0.83,0.84,0.84,0.84,0.84,0.84,0.84,0.84,0.84,0.84,0.84,0.84,0.84,0.83,0.83,0.83,0.83,0.83,0.84,0.84,0.85,0.85,0.85,0.84,0.85,0.84,0.84,0.84,0.84,0.84,0.83,0.84,0.83,0.84,0.84,0.84,0.84,0.84,0.84,0.84
Q13884	0.84,0.81,0.81,0.78,0.78,0.75,0.73,0.70,0.69,0.66,0.67,0.68,0.68,0.67,0.66,0.65,0.64,0.62,0.61,0.60,0.58,0.57,0.56,0.55,0.53,0.52,0.50,0.48,0.46,0.44,0.44,0.44,0.42,0.41,0.40,0.40,0.39,0.39,0.38,0.39,0.39,0.39,0.40,0.41,0.43,0.43,0.46,0.47,0.50,0.52,0.54,0.54,0.54,0.54,0.56,0.58,0.58,0.60,0.62,0.64,0.66,0.68,0.70,0.71,0.71,0.73,0.76,0.78,0.80,0.81,0.81,0.80,0.79,0.78,0.79,0.78,0.77,0.77,0.77,0.77,0.77,0.75,0.74,0.74,0.74,0.72,0.70,0.69,0.68,0.67,0.65,0.65,0.63,0.62,0.59,0.59,0.57,0.55,0.56,0.56,0.55,0.53,0.51,0.49,0.47,0.46,0.44,0.42,0.40,0.38,0.39,0.39,0.40,0.42,0.42,0.42,0.41,0.41,0.39,0.38,0.37,0.35,0.36,0.36,0.35,0.34,0.34,0.33,0.32,0.32,0.31,0.32,0.31,0.31,0.30,0.30,0.29,0.28,0.28,0.25,0.24,0.22,0.22,0.23,0.25,0.25,0.26,0.26,0.26,0.28,0.28,0.27,0.27,0.27,0.26,0.25,0.25,0.26,0.26,0.27,0.28,0.29,0.29,0.29,0.30,0.30,0.29,0.30,0.30,0.31,0.29,0.29,0.28,0.28,0.29,0.31,0.31,0.31,0.32,0.34,0.34,0.35,0.37,0.38,0.37,0.35,0.34,0.34,0.35,0.34,0.33,0.33,0.35,0.35,0.34,0.35,0.36,0.38,0.39,0.40,0.42,0.42,0.43,0.45,0.46,0.46,0.48,0.50,0.51,0.53,0.55,0.57,0.58,0.60,0.62,0.62,0.62,0.64,0.65,0.65,0.64,0.65,0.65,0.63,0.63,0.63,0.63,0.63,0.62,0.61,0.61,0.60,0.60,0.59,0.58,0.58,0.57,0.58,0.56,0.56,0.56,0.54,0.53,0.51,0.49,0.47,0.45,0.42,0.40,0.38,0.36,0.35,0.34,0.33,0.31,0.30,0.28,0.26,0.25,0.24,0.25,0.24,0.25,0.25,0.25,0.24,0.25,0.25,0.25,0.25,0.26,0.26,0.26,0.26,0.26,0.26,0.25,0.25,0.24,0.24,0.22,0.22,0.22,0.22,0.22,0.23,0.24,0.24,0.24,0.27,0.28,0.27,0.28,0.28,0.29,0.28,0.28,0.29,0.31,0.30,0.33,0.32,0.31,0.31,0.30,0.29,0.29,0.29,0.28,0.28,0.28,0.27,0.27,0.30,0.32,0.32,0.34,0.36,0.37,0.37,0.37,0.38,0.37,0.36,0.36,0.35,0.34,0.33,0.33,0.33,0.32,0.30,0.30,0.29,0.27,0.26,0.27,0.28,0.27,0.26,0.26,0.25,0.25,0.27,0.26,0.26,0.27,0.29,0.29,0.30,0.31,0.32,0.31,0.32,0.30,0.28,0.26,0.24,0.23,0.22,0.22,0.22,0.23,0.23,0.24,0.25,0.28,0.30,0.32,0.34,0.36,0.37,0.38,0.39,0.41,0.41,0.41,0.40,0.39,0.39,0.40,0.39,0.38,0.38,0.38,0.39,0.40,0.40,0.38,0.39,0.38,0.38,0.37,0.37,0.36,0.37,0.37,0.39,0.41,0.40,0.40,0.40,0.40,0.38,0.38,0.39,0.38,0.36,0.34,0.34,0.31,0.30,0.28,0.27,0.26,0.25,0.25,0.26,0.27,0.27,0.29,0.28,0.29,0.29,0.30,0.28,0.26,0.26,0.26,0.28,0.28,0.29,0.29,0.30,0.30,0.30,0.29,0.29,0.28,0.27,0.28,0.28,0.27,0.26,0.26,0.26,0.25,0.25,0.27,0.28,0.29,0.31,0.32,0.34,0.35,0.37,0.38,0.37,0.36,0.37,0.37,0.37,0.37,0.37,0.38,0.38,0.39,0.40,0.41,0.40,0.38,0.38,0.37,0.39,0.39,0.39,0.39,0.40,0.39,0.40,0.39,0.38,0.40,0.42,0.44,0.44,0.45,0.44,0.45,0.43,0.42,0.39,0.38,0.38,0.36,0.35,0.34,0.33,0.32,0.32,0.31,0.31,0.30,0.30,0.29,0.27,0.28,0.27,0.26,0.25,0.25,0.25,0.26,0.26,0.26,0.26,0.28,0.30,0.31,0.31,0.32,0.32,0.33,0.31,0.29,0.28,0.28,0.27,0.28,0.27,0.28,0.28,0.29,0.29,0.29,0.29,0.30,0.31
Q8TAD8	0.92,0.91,0.91,0.91,0.91,0.90,0.90,0.90,0.89,0.89,0.89,0.90,0.90,0.90,0.90,0.90,0.90,0.90,0.90,0.90,0.90,0.89,0.89,0.90,0.90,0.90,0.90,0.90,0.90,0.90,0.90,0.90,0.90,0.90,0.89,0.89,0.89,0.89,0.89,0.89,0.89,0.89,0.90,0.90,0.89,0.90,0.89,0.89,0.90,0.90,0.90,0.90,0.89,0.89,0.89,0.89,0.89,0.89,0.89,0.90,0.90,0.90,0.90,0.90,0.90,0.89,0.90,0.89,0.90,0.90,0.90,0.90,0.90,0.90,0.90,0.90,0.90,0.90,0.90,0.90,0.90,0.90,0.90,0.90,0.90,0.90,0.90,0.90,0.90,0.90,0.90,0.90,0.90,0.90,0.90,0.89,0.89,0.89,0.89,0.88,0.88,0.88,0.88,0.88,0.89,0.88,0.89,0.89,0.89,0.89,0.89,0.88,0.88,0.88,0.87,0.88,0.87,0.88,0.87,0.88,0.87,0.87,0.87,0.88,0.87,0.88,0.87,0.88,0.88,0.88,0.89,0.88,0.89,0.89,0.89,0.89,0.89,0.89,0.90,0.90,0.90,0.90,0.90,0.89,0.89,0.88,0.88,0.87,0.86,0.85,0.84,0.83,0.83,0.82,0.81,0.81,0.81,0.80,0.79,0.79,0.78,0.77,0.76,0.75,0.74,0.73,0.73,0.72,0.72,0.71,0.70,0.70,0.69,0.69,0.69,0.69,0.68,0.68,0.68,0.68,0.68,0.68,0.69,0.69,0.70,0.70,0.70,0.71,0.72,0.73,0.73,0.74,0.75,0.76,0.77,0.78,0.79,0.79,0.80,0.79,0.80,0.81,0.82,0.83,0.84,0.85,0.85,0.86,0.86,0.86,0.86,0.86,0.85,0.84,0.84,0.84,0.83,0.82,0.80,0.80,0.80,0.78,0.76,0.74,0.73,0.71,0.71,0.70,0.68,0.68,0.66,0.65,0.64,0.62,0.61,0.60,0.59,0.58,0.56,0.55,0.53,0.51,0.48,0.47,0.46,0.45,0.46,0.45,0.44,0.43,0.43,0.43,0.42,0.42,0.41,0.39,0.39,0.40,0.39,0.38,0.37,0.35,0.35,0.34,0.35,0.34,0.36,0.36,0.35,0.34,0.34,0.33,0.33,0.32,0.32,0.33,0.32,0.31,0.30,0.31,0.32,0.32,0.32,0.32,0.32,0.31,0.29,0.26,0.25,0.25,0.25,0.24,0.24,0.25,0.25,0.28,0.29,0.29,0.29,0.30,0.29,0.31,0.32,0.33,0.33,0.32,0.32,0.30,0.28,0.28,0.28,0.28,0.28,0.29,0.30,0.29,0.28,0.27,0.27,0.28,0.29,0.29,0.31,0.31,0.32,0.33,0.35,0.37,0.37,0.37,0.38,0.37,0.37,0.38,0.38,0.37,0.35,0.33,0.33,0.32,0.30,0.32,0.30,0.30,0.30,0.30,0.30,0.30,0.30,0.30,0.30,0.31,0.32,0.33,0.31,0.32,0.33,0.34,0.35,0.36,0.37,0.36,0.36,0.36,0.38,0.38,0.39,0.39,0.39,0.41,0.42,0.44,0.45,0.46,0.48,0.48,0.49,0.50,0.51,0.52,0.53,0.55,0.54,0.56,0.56,0.58,0.58,0.60,0.62,0.64,0.66,0.69,0.70,0.69,0.71,0.74
Q13596	0.93,0.92,0.93,0.92,0.92,0.93,0.92,0.92,0.92,0.92,0.91,0.91,0.92,0.92,0.92,0.92,0.92,0.92,0.91,0.91,0.91,0.91,0.91,0.91,0.91,0.91,0.91,0.91,0.90,0.90,0.90,0.90,0.89,0.89,0.89,0.89,0.89,0.90,0.90,0.90,0.89,0.90,0.89,0.89,0.89,0.89,0.88,0.88,0.89,0.89,0.89,0.89,0.89,0.89,0.89,0.88,0.88,0.88,0.88,0.89,0.89,0.88,0.88,0.89,0.89,0.89,0.89,0.88,0.88,0.87,0.88,0.87,0.87,0.87,0.87,0.87,0.87,0.86,0.86,0.86,0.86,0.86,0.86,0.86,0.86,0.86,0.87,0.86,0.86,0.86,0.86,0.85,0.85,0.85,0.84,0.84,0.84,0.84,0.85,0.85,0.84,0.84,0.84,0.84,0.84,0.84,0.84,0.84,0.83,0.83,0.83,0.82,0.82,0.80,0.80,0.80,0.81,0.79,0.80,0.79,0.78,0.78,0.77,0.76,0.74,0.73,0.71,0.70,0.68,0.67,0.67,0.65,0.64,0.63,0.62,0.62,0.62,0.61,0.61,0.61,0.58,0.58,0.56,0.54,0.51,0.50,0.48,0.46,0.44,0.44,0.43,0.44,0.42,0.43,0.43,0.42,0.42,0.41,0.42,0.41,0.39,0.39,0.37,0.38,0.37,0.37,0.36,0.36,0.36,0.36,0.35,0.34,0.33,0.32,0.32,0.32,0.31,0.29,0.30,0.29,0.27,0.27,0.28,0.28,0.28,0.29,0.28,0.28,0.28,0.28,0.27,0.27,0.27,0.27,0.25,0.26,0.27,0.26,0.25,0.24,0.24,0.24,0.24,0.25,0.25,0.27,0.29,0.30,0.32,0.32,0.32,0.33,0.34,0.34,0.35,0.35,0.34,0.35,0.34,0.32,0.32,0.31,0.31,0.30,0.29,0.29,0.30,0.30,0.30,0.30,0.30,0.30,0.30,0.30,0.29,0.29,0.29,0.27,0.29,0.28,0.27,0.27,0.27,0.26,0.25,0.24,0.23,0.23,0.24,0.22,0.23,0.24,0.24,0.25,0.26,0.25,0.26,0.27,0.27,0.28,0.28,0.29,0.29,0.29,0.30,0.32,0.33,0.33,0.34,0.35,0.36,0.36,0.38,0.38,0.38,0.40,0.42,0.41,0.43,0.43,0.45,0.45,0.46,0.46,0.48,0.49,0.50,0.49,0.47,0.46,0.47,0.46,0.44,0.45,0.45,0.43,0.44,0.44,0.43,0.43,0.43,0.45,0.44,0.44,0.46,0.45,0.44,0.44,0.45,0.43,0.43,0.43,0.43,0.42,0.42,0.42,0.41,0.40,0.40,0.39,0.38,0.37,0.38,0.36,0.36,0.35,0.36,0.34,0.36,0.37,0.36,0.36,0.37,0.37,0.36,0.37,0.39,0.38,0.39,0.40,0.42,0.41,0.40,0.40,0.40,0.39,0.38,0.39,0.39,0.38,0.38,0.38,0.37,0.36,0.37,0.37,0.36,0.36,0.37,0.35,0.35,0.35,0.35,0.34,0.34,0.34,0.33,0.32,0.32,0.31,0.30,0.30,0.29,0.28,0.27,0.27,0.26,0.24,0.23,0.21,0.20,0.18,0.18,0.17,0.17,0.15,0.16,0.16,0.15,0.15,0.15,0.15,0.14,0.15,0.16,0.15,0.14,0.14,0.15,0.14,0.15,0.16,0.15,0.15,0.16,0.16,0.15,0.16,0.18,0.18,0.19,0.19,0.20,0.20,0.21,0.23,0.23,0.24,0.26,0.27,0.29,0.30,0.31,0.34,0.35,0.35,0.36,0.38,0.37,0.38,0.39,0.39,0.39,0.40,0.41,0.40,0.40,0.42,0.43,0.41,0.42,0.42,0.41,0.42,0.43,0.42,0.42,0.43,0.43,0.42,0.41,0.42,0.41,0.40,0.40,0.41,0.39,0.38,0.37,0.36,0.35,0.33,0.33,0.32,0.29,0.30,0.31,0.30,0.29,0.30,0.31,0.30,0.30,0.31,0.31,0.30,0.30,0.31,0.30,0.29,0.30,0.31,0.30,0.31,0.31,0.30,0.30,0.30,0.30,0.30,0.31,0.32,0.32,0.32,0.33,0.35,0.34,0.35,0.36,0.37,0.38,0.40,0.41,0.41,0.41,0.42,0.41,0.41,0.41,0.42,0.41,0.41,0.42,0.42,0.42,0.42,0.43,0.43,0.42,0.43,0.44,0.44
Q8WVK2	0.90,0.90,0.90,0.90,0.90,0.89,0.90,0.90,0.90,0.90,0.90,0.90,0.90,0.90,0.91,0.90,0.90,0.90,0.90,0.90,0.91,0.90,0.91,0.91,0.91,0.91,0.91,0.91,0.91,0.91,0.91,0.91,0.92,0.92,0.92,0.92,0.92,0.92,0.92,0.93,0.93,0.93,0.93,0.94,0.94,0.94,0.94,0.94,0.94,0.94,0.94,0.93,0.94,0.94,0.94,0.94,0.94,0.94,0.94,0.94,0.94,0.94,0.94,0.94,0.94,0.93,0.93,0.91,0.90,0.90,0.89,0.87,0.86,0.85,0.86,0.84,0.83,0.83,0.83,0.81,0.79,0.79,0.78,0.75,0.74,0.74,0.73,0.72,0.71,0.69,0.68,0.68,0.68,0.67,0.66,0.66,0.66,0.65,0.65,0.64,0.64,0.63,0.62,0.61,0.61,0.60,0.61,0.60,0.61,0.62,0.62,0.62,0.63,0.65,0.65,0.65,0.66,0.66,0.66,0.65,0.66,0.68,0.66,0.68,0.68,0.68,0.68,0.69,0.70,0.71,0.71,0.72,0.72,0.71,0.72,0.72,0.72,0.71,0.71,0.71,0.72,0.71,0.72,0.73,0.73,0.72,0.73,0.73,0.72,0.73,0.72,0.73,0.72,0.72,0.70
O43791	0.78,0.76,0.76,0.75,0.74,0.73,0.72,0.71,0.70,0.69,0.69,0.67,0.67,0.65,0.65,0.63,0.63,0.61,0.61,0.61,0.60,0.59,0.58,0.56,0.57,0.56,0.56,0.55,0.54,0.54,0.53,0.51,0.50,0.49,0.48,0.47,0.46,0.44,0.44,0.44,0.43,0.44,0.44,0.44,0.43,0.42,0.41,0.40,0.39,0.38,0.38,0.36,0.36,0.35,0.34,0.34,0.34,0.35,0.36,0.35,0.34,0.35,0.35,0.33,0.32,0.30,0.30,0.28,0.28,0.27,0.26,0.26,0.26,0.27,0.28,0.28,0.28,0.28,0.28,0.27,0.27,0.25,0.23,0.23,0.21,0.21,0.21,0.21,0.23,0.25,0.25,0.27,0.28,0.28,0.29,0.30,0.30,0.30,0.29,0.30,0.31,0.31,0.30,0.30,0.30,0.31,0.33,0.34,0.35,0.35,0.36,0.36,0.35,0.36,0.35,0.34,0.32,0.32,0.33,0.33,0.34,0.33,0.34,0.35,0.37,0.39,0.39,0.40,0.40,0.38,0.37,0.38,0.37,0.37,0.37,0.36,0.35,0.34,0.33,0.34,0.32,0.31,0.30,0.30,0.30,0.32,0.33,0.32,0.32,0.32,0.33,0.33,0.34,0.35,0.36,0.36,0.39,0.40,0.41,0.42,0.43,0.44,0.46,0.47,0.48,0.47,0.45,0.46,0.46,0.47,0.47,0.47,0.45,0.45,0.46,0.47,0.48,0.50,0.51,0.52,0.52,0.52,0.52,0.52,0.51,0.50,0.50,0.50,0.50,0.50,0.50,0.49,0.48,0.47,0.46,0.46,0.45,0.43,0.42,0.41,0.40,0.38,0.38,0.36,0.34,0.33,0.33,0.33,0.31,0.32,0.33,0.35,0.35,0.36,0.37,0.35,0.35,0.35,0.35,0.34,0.33,0.33,0.33,0.35,0.37,0.37,0.38,0.37,0.37,0.36,0.35,0.35,0.35,0.35,0.34,0.35,0.33,0.33,0.33,0.33,0.32,0.32,0.32,0.32,0.32,0.33,0.34,0.35,0.34,0.34,0.34,0.34,0.31,0.30,0.30,0.29,0.28,0.28,0.27,0.26,0.26,0.26,0.26,0.28,0.26,0.25,0.25,0.24,0.23,0.22,0.24,0.24,0.23,0.24,0.25,0.27,0.26,0.27,0.28,0.29,0.30,0.29,0.28,0.29,0.28,0.27,0.27,0.26,0.24,0.24,0.26,0.25,0.25,0.25,0.27,0.28,0.28,0.28,0.28,0.28,0.28,0.27,0.29,0.28,0.26,0.27,0.28,0.28,0.28,0.30,0.31,0.30,0.31,0.32,0.31,0.31,0.30,0.30,0.30,0.31,0.30,0.30,0.32,0.33,0.32,0.34,0.35,0.34,0.34,0.35,0.36,0.34,0.36,0.36,0.37,0.35,0.35,0.37,0.38,0.39,0.40,0.42,0.44,0.45,0.46,0.48,0.50,0.51,0.52,0.54,0.54,0.55,0.58,0.59,0.59,0.60,0.60,0.61,0.63,0.63,0.63,0.65,0.66,0.65,0.66,0.67,0.67,0.68,0.71,0.73,0.74,0.76,0.79,0.79
Q6ZMD2	0.89,0.90,0.88,0.89,0.88,0.89,0.89,0.89,0.89,0.89,0.89,0.89,0.89,0.89,0.89,0.89,0.87,0.87,0.85,0.84,0.84,0.83,0.82,0.80,0.80,0.78,0.76,0.74,0.73,0.71,0.69,0.66,0.65,0.63,0.61,0.59,0.57,0.55,0.53,0.51,0.49,0.46,0.44,0.43,0.40,0.39,0.36,0.34,0.31,0.30,0.28,0.25,0.24,0.22,0.20,0.18,0.18,0.18,0.16,0.16,0.15,0.15,0.13,0.12,0.12,0.11,0.11,0.11,0.11,0.10,0.10,0.11,0.12,0.11,0.12,0.13,0.13,0.14,0.16,0.16,0.16,0.17,0.18,0.18,0.18,0.20,0.22,0.23,0.24,0.24,0.25,0.26,0.26,0.26,0.25,0.26,0.26,0.24,0.25,0.25,0.25,0.25,0.25,0.25,0.25,0.26,0.27,0.27,0.26,0.27,0.28,0.29,0.29,0.30,0.31,0.32,0.31,0.32,0.31,0.30,0.30,0.30,0.29,0.28,0.28,0.28,0.27,0.25,0.24,0.23,0.23,0.22,0.21,0.22,0.23,0.22,0.21,0.22,0.23,0.21,0.21,0.21,0.21,0.20,0.20,0.21,0.21,0.22,0.23,0.24,0.24,0.26,0.25,0.24,0.23,0.23,0.22,0.21,0.21,0.22,0.22,0.21,0.22,0.22,0.22,0.21,0.22,0.22,0.21,0.22,0.22,0.22,0.22,0.23,0.22,0.21,0.23,0.25,0.25,0.25,0.26,0.26,0.26,0.27,0.26,0.26,0.26,0.25,0.23,0.22,0.24,0.23,0.21,0.22,0.22,0.21,0.21,0.22,0.22,0.21,0.21,0.22,0.23,0.23,0.23,0.24,0.24,0.24,0.25,0.26,0.25,0.25,0.27,0.29,0.30,0.30,0.32,0.32,0.33,0.34,0.35,0.35,0.38,0.39,0.39,0.40,0.42,0.43,0.44,0.44,0.45,0.44,0.44,0.44,0.44,0.45,0.45,0.46,0.44,0.44,0.44,0.44,0.42,0.42,0.42,0.42,0.41,0.41,0.41,0.40,0.39,0.40,0.39,0.38,0.37,0.35,0.35,0.33,0.31,0.29,0.27,0.25,0.23,0.21,0.19,0.19,0.18,0.16,0.14,0.13,0.14,0.14,0.14,0.15,0.15,0.16,0.15,0.16,0.16,0.18,0.19,0.20,0.19,0.21,0.21,0.21,0.21,0.20,0.21,0.21,0.21,0.21,0.22,0.22,0.22,0.22,0.23,0.23,0.23,0.24,0.25,0.24,0.25,0.26,0.27,0.27,0.28,0.28,0.29,0.29,0.30,0.31,0.31,0.31,0.31,0.33,0.32,0.33,0.33,0.32,0.30,0.29,0.28,0.28,0.27,0.27,0.28,0.28,0.28,0.28,0.28,0.28,0.28,0.28,0.28,0.28,0.29,0.29,0.29,0.29,0.29,0.29,0.29,0.29,0.29,0.29,0.30,0.30,0.30,0.29,0.30,0.29,0.28,0.27,0.26,0.25,0.23,0.22,0.21,0.21,0.21,0.21,0.21,0.20,0.21,0.22,0.22,0.21,0.21,0.22,0.22,0.21,0.22,0.22,0.21,0.20,0.21,0.21,0.21,0.21,0.22,0.22,0.22,0.22,0.22,0.22,0.22,0.21,0.21,0.21,0.22,0.22,0.21,0.22,0.23,0.23,0.22,0.22,0.22,0.22,0.21,0.22,0.23,0.23,0.23,0.22,0.22,0.22,0.22,0.23,0.22,0.23,0.24,0.25,0.26,0.28,0.30,0.30,0.30,0.29,0.29,0.29,0.28,0.29,0.29,0.28,0.27,0.27,0.27,0.26,0.26,0.26,0.26,0.26,0.26,0.26,0.26,0.26,0.27,0.26,0.26,0.27,0.26,0.26,0.27,0.27,0.27,0.26,0.28,0.29,0.28,0.29,0.30,0.28,0.26,0.27,0.26,0.24,0.25,0.26,0.27,0.29,0.30,0.32,0.32,0.35,0.37,0.39,0.40,0.42,0.43,0.44,0.46,0.47,0.49,0.49,0.50,0.52,0.53,0.53,0.55,0.57,0.58,0.59,0.61,0.62,0.63,0.66,0.67,0.68,0.69,0.72,0.71,0.72,0.74,0.75,0.76,0.76,0.78,0.79,0.79,0.79,0.79,0.79,0.79,0.79,0.79,0.78,0.78,0.77,0.77,0.78
Q9BUD6	0.87,0.87,0.87,0.87,0.86,0.86,0.87,0.87,0.87,0.87,0.87,0.87,0.86,0.86,0.84,0.83,0.81,0.81,0.80,0.79,0.77,0.76,0.74,0.72,0.70,0.68,0.66,0.64,0.63,0.61,0.59,0.58,0.57,0.56,0.53,0.51,0.49,0.47,0.46,0.45,0.43,0.42,0.42,0.42,0.41,0.40,0.38,0.36,0.34,0.32,0.31,0.29,0.27,0.25,0.24,0.23,0.22,0.22,0.22,0.22,0.22,0.23,0.22,0.22,0.22,0.23,0.24,0.26,0.27,0.27,0.27,0.29,0.28,0.27,0.27,0.28,0.28,0.27,0.28,0.28,0.28,0.29,0.29,0.29,0.27,0.26,0.26,0.27,0.27,0.27,0.28,0.28,0.28,0.28,0.30,0.32,0.33,0.35,0.35,0.33,0.32,0.32,0.32,0.32,0.34,0.33,0.34,0.33,0.32,0.32,0.33,0.32,0.32,0.32,0.34,0.33,0.34,0.34,0.36,0.36,0.35,0.34,0.34,0.34,0.34,0.34,0.34,0.33,0.32,0.32,0.32,0.31,0.29,0.29,0.29,0.27,0.26,0.25,0.23,0.23,0.23,0.22,0.22,0.21,0.21,0.20,0.21,0.19,0.19,0.19,0.17,0.18,0.18,0.19,0.20,0.18,0.19,0.19,0.20,0.18,0.19,0.20,0.21,0.20,0.20,0.18,0.18,0.19,0.18,0.18,0.19,0.19,0.20,0.20,0.21,0.21,0.21,0.23,0.23,0.25,0.27,0.28,0.29,0.30,0.31,0.33,0.33,0.34,0.34,0.33,0.35,0.35,0.34,0.34,0.32,0.32,0.33,0.33,0.34,0.34,0.35,0.35,0.34,0.33,0.33,0.33,0.33,0.34,0.35,0.35,0.38,0.39,0.39,0.38,0.39,0.37,0.37,0.38,0.36,0.36,0.34,0.32,0.32,0.31,0.33,0.33,0.33,0.35,0.36,0.37,0.39,0.40,0.41,0.43,0.44,0.46,0.47,0.47,0.48,0.49,0.50,0.51,0.52,0.54,0.56,0.58,0.60,0.62,0.62,0.63,0.63,0.62,0.62,0.62,0.62,0.62,0.63,0.63,0.63,0.64,0.64,0.65,0.65,0.66,0.67,0.66,0.65,0.65,0.64,0.63,0.62,0.62,0.62,0.62,0.62,0.61,0.59,0.58,0.57,0.56,0.54,0.53,0.52,0.51,0.49,0.49,0.47,0.47,0.45,0.44,0.43,0.44,0.43,0.43,0.45,0.45,0.46,0.48,0.48,0.49,0.49,0.51,0.50,0.51,0.50,0.49,0.49,0.50,0.50,0.51,0.52,0.52,0.52,0.51,0.50,0.49,0.49,0.50,0.50,0.51,0.51,0.52,0.52,0.53,0.53,0.54,0.54,0.56,0.55,0.56,0.58
Q9P0V3	0.81,0.82,0.82,0.82,0.82,0.82,0.82,0.83,0.82,0.83,0.84,0.84,0.83,0.83,0.82,0.82,0.83,0.82,0.82,0.81,0.81,0.80,0.81,0.82,0.81,0.81,0.81,0.81,0.82,0.83,0.82,0.83,0.83,0.82,0.82,0.82,0.82,0.81,0.80,0.78,0.76,0.74,0.73,0.72,0.72,0.70,0.71,0.69,0.69,0.68,0.68,0.67,0.64,0.63,0.62,0.61,0.60,0.59,0.59,0.58,0.58,0.56,0.55,0.53,0.52,0.51,0.51,0.50,0.49,0.48,0.47,0.45,0.44,0.42,0.40,0.39,0.37,0.38,0.38,0.39,0.40,0.39,0.40,0.39,0.38,0.37,0.38,0.36,0.36,0.35,0.35,0.33,0.35,0.37,0.39,0.40,0.42,0.43,0.44,0.45,0.46,0.48,0.50,0.51,0.52,0.53,0.54,0.55,0.55,0.57,0.58,0.59,0.61,0.62,0.64,0.65,0.67,0.69,0.68,0.68,0.69,0.70,0.72,0.73,0.75,0.77,0.79,0.79,0.80,0.82,0.82,0.83,0.84,0.84,0.84,0.84,0.84,0.84,0.84,0.84,0.84,0.84,0.84,0.84,0.84,0.84,0.85,0.85,0.85,0.85,0.85,0.85,0.84,0.84,0.84,0.84,0.85,0.84,0.84,0.85,0.85,0.85,0.85,0.85,0.85,0.85,0.85,0.86,0.86,0.87,0.87,0.87,0.86,0.86,0.86,0.86,0.85,0.85,0.85,0.85,0.85,0.85,0.84,0.84,0.84,0.85,0.85,0.85,0.85,0.84,0.84,0.84,0.84,0.84,0.84,0.84,0.84,0.84,0.84,0.83,0.83,0.83,0.83,0.83,0.83,0.83,0.84,0.83,0.83,0.83,0.83,0.83,0.84,0.84,0.84,0.83,0.83,0.83,0.83,0.82,0.81,0.81,0.80,0.79,0.78,0.76,0.74,0.72,0.71,0.70,0.69,0.68,0.67,0.66,0.65,0.65,0.65,0.65,0.65,0.65,0.65,0.66,0.66,0.66,0.65,0.65,0.65,0.65,0.64,0.63,0.63,0.61,0.59,0.58,0.58,0.58,0.57,0.58,0.58,0.57,0.57,0.57,0.55,0.55,0.56,0.55,0.56,0.57,0.57,0.57,0.58,0.58,0.58,0.58,0.59,0.58,0.56,0.56,0.55,0.53,0.53,0.53,0.51,0.51,0.52,0.52,0.52,0.51,0.51,0.51,0.52,0.53,0.54,0.55,0.54,0.53,0.52,0.52,0.50,0.51,0.50,0.50,0.50,0.50,0.49,0.50,0.49,0.49,0.50,0.49,0.49,0.48,0.47,0.47,0.47,0.47,0.46,0.46,0.45,0.45,0.44,0.43,0.44,0.44,0.42,0.39,0.38,0.38,0.39,0.38,0.37,0.35,0.34,0.32,0.31,0.31,0.31,0.30,0.29,0.29,0.29,0.28,0.26,0.27,0.27,0.27,0.25,0.27,0.27,0.26,0.27,0.25,0.26,0.25,0.24,0.24,0.22,0.22,0.22,0.22,0.22,0.22,0.23,0.21,0.22,0.24,0.24,0.26,0.24,0.22,0.21,0.21,0.21,0.21,0.21,0.21,0.21,0.20,0.21,0.22,0.22,0.22,0.24,0.25,0.26,0.25,0.25,0.26,0.27,0.26,0.25,0.26,0.27,0.27,0.27,0.27,0.28,0.28,0.30,0.30,0.31,0.31,0.32,0.32,0.32,0.32,0.31,0.31,0.31,0.31,0.32,0.33,0.34,0.37,0.38,0.39,0.39,0.39,0.39,0.39,0.39,0.38,0.39,0.39,0.38,0.37,0.37,0.38,0.36,0.35,0.34,0.34,0.33,0.33,0.32,0.33,0.32,0.33,0.35,0.33,0.34,0.35,0.36,0.37,0.35,0.35,0.33,0.33,0.33,0.32,0.32,0.30,0.29,0.27,0.25,0.23,0.22,0.22,0.22,0.21,0.21,0.22,0.22,0.21,0.20,0.20,0.20,0.19,0.18,0.18,0.18,0.18,0.18,0.18,0.18,0.19,0.18,0.19,0.18,0.16,0.16,0.15,0.13,0.12,0.11,0.11,0.13,0.13,0.14,0.15,0.16,0.18,0.19,0.21,0.24,0.24,0.26,0.27,0.27,0.28,0.28,0.29,0.28,0.28,0.28,0.29,0.29,0.29,0.29,0.30,0.30,0.31,0.32,0.33,0.33,0.34,0.33,0.34,0.33,0.33,0.33,0.34,0.34,0.35,0.35,0.37,0.37,0.35,0.36,0.34,0.34,0.34,0.34,0.33,0.32,0.30,0.30,0.30,0.29,0.29,0.28,0.29,0.30,0.29,0.30,0.30,0.29,0.29,0.29,0.29,0.28,0.29,0.28,0.27,0.26,0.26,0.26,0.27,0.27,0.28,0.30,0.32,0.32,0.32,0.31,0.31,0.29,0.29,0.29,0.30,0.29,0.29,0.27,0.25,0.25,0.26,0.27,0.27,0.27,0.28,0.28,0.28,0.28,0.27,0.29,0.29,0.30,0.30,0.29,0.31,0.31,0.31,0.34,0.35,0.37,0.39,0.41,0.42,0.44,0.45,0.46,0.47,0.46,0.46,0.46,0.47,0.48,0.50,0.51,0.52,0.53,0.55,0.56,0.57,0.59,0.60,0.60,0.60,0.61,0.61,0.62,0.63,0.64,0.65,0.65,0.64,0.66,0.65,0.66,0.67,0.65,0.66,0.65,0.65,0.65,0.63,0.62,0.60,0.58,0.57,0.54,0.53,0.53,0.53,0.52,0.52,0.52,0.52,0.52,0.52,0.52,0.51,0.50,0.49,0.48,0.47,0.45,0.45,0.45,0.43,0.43,0.42,0.40,0.39,0.36,0.36,0.36,0.35,0.36,0.36,0.35,0.35,0.34,0.34,0.33,0.34,0.35,0.37,0.38,0.39,0.38,0.39,0.38,0.36,0.35,0.35,0.34,0.34,0.32,0.32,0.30,0.30,0.28,0.28,0.28,0.28,0.29,0.29,0.28,0.28,0.28,0.28,0.29,0.31,0.32,0.33,0.34,0.36,0.35,0.35,0.36,0.37,0.38,0.39,0.38,0.38,0.35,0.34,0.33,0.32,0.31,0.31,0.31,0.31,0.31,0.32,0.32,0.32,0.31,0.31,0.30,0.30,0.30,0.30,0.31,0.31,0.32,0.30,0.31,0.32,0.31,0.30,0.29,0.30,0.30,0.28,0.28,0.28,0.26,0.25,0.25,0.23,0.22,0.21,0.20,0.21,0.22,0.22,0.22,0.24,0.24,0.26,0.25,0.27,0.28,0.28,0.27,0.29,0.30,0.30,0.30,0.31,0.31,0.32,0.32,0.33,0.32,0.31,0.31,0.30,0.29,0.29,0.30,0.29,0.28,0.27,0.28,0.28,0.27,0.28,0.29,0.30,0.32,0.33,0.35,0.36,0.37,0.37,0.37,0.36,0.34,0.33,0.32,0.32,0.30,0.29,0.29,0.29,0.27,0.27,0.26,0.26,0.25,0.25,0.26,0.25,0.24,0.24,0.25,0.25,0.25,0.26,0.27,0.26,0.26,0.26,0.25,0.24,0.23,0.23,0.22,0.23,0.21,0.19,0.20,0.18,0.16,0.15,0.14,0.14,0.14,0.15,0.16,0.15,0.16,0.18,0.18,0.19,0.21,0.23,0.24,0.24,0.24,0.25,0.26,0.24,0.25,0.26,0.26,0.26,0.27,0.29,0.31,0.31,0.33,0.33,0.34,0.35,0.36,0.36,0.37,0.36,0.36,0.36,0.35,0.34,0.34,0.34,0.33,0.33,0.34,0.34,0.33,0.34,0.35,0.35,0.34,0.36,0.36,0.35,0.33,0.33,0.33,0.32,0.31,0.31,0.31,0.30,0.29,0.28,0.27,0.27,0.25,0.23,0.24,0.25,0.25,0.24,0.23,0.23,0.25,0.25,0.26,0.25,0.25,0.25,0.25,0.25,0.25,0.25,0.24,0.23,0.23,0.23,0.22,0.21,0.21,0.20,0.19,0.19,0.18,0.18,0.17,0.18,0.20,0.21,0.23,0.25,0.28,0.30,0.32,0.34,0.36,0.36,0.37,0.36,0.35,0.35,0.36,0.37,0.36,0.34,0.35,0.35,0.36,0.37,0.38,0.39,0.41,0.43,0.44,0.46,0.49
Q5VXU9	0.48,0.49,0.50,0.52,0.52,0.53,0.54,0.55,0.55,0.56,0.57,0.57,0.58,0.60,0.61,0.61,0.62,0.62,0.62,0.62,0.63,0.62,0.63,0.62,0.62,0.64,0.65,0.67,0.67,0.68,0.70,0.71,0.72,0.74,0.76,0.77,0.79,0.79,0.78,0.80,0.81,0.82,0.83,0.83,0.82,0.83,0.83,0.83,0.83,0.84,0.85,0.84,0.85,0.85,0.85,0.85,0.85,0.84,0.85,0.86,0.86,0.86,0.87,0.86,0.86,0.86,0.85,0.86,0.86,0.85,0.84,0.83,0.82,0.81,0.80,0.79,0.80,0.79,0.79,0.79,0.79,0.79,0.78,0.77,0.77,0.76,0.75,0.75,0.74,0.74,0.74,0.73,0.74,0.74,0.73,0.73,0.73,0.73,0.73,0.72,0.72,0.71,0.72,0.71,0.71,0.72,0.72,0.73,0.72,0.72,0.73,0.73,0.75,0.76,0.77,0.78,0.79,0.79,0.80,0.80,0.80,0.80,0.81,0.82,0.83,0.83,0.84,0.84,0.85,0.85,0.85,0.86,0.86,0.85,0.86,0.86,0.86,0.86,0.86,0.86,0.87,0.87,0.87,0.87,0.87,0.87,0.87,0.87,0.87,0.87,0.87,0.87,0.87,0.87,0.87,0.87,0.87,0.86,0.86,0.86,0.86,0.86,0.85,0.85,0.85,0.85,0.85,0.85,0.86,0.86,0.86,0.86,0.86,0.86,0.86,0.85,0.85,0.85,0.84,0.83,0.83,0.82,0.82,0.82,0.82,0.81,0.81,0.81,0.81,0.80,0.80,0.80,0.80,0.81,0.80,0.80,0.79,0.79,0.80,0.80,0.80,0.80,0.80,0.79,0.79,0.79,0.79,0.79,0.79,0.79,0.79,0.79,0.79,0.78,0.78,0.79,0.80,0.80,0.80,0.81,0.82,0.82,0.81,0.80,0.80,0.79,0.79,0.79,0.78,0.78,0.77,0.78,0.78,0.78,0.78,0.79,0.79,0.80,0.80,0.79,0.80,0.79,0.79,0.79,0.79,0.79,0.79,0.78,0.78,0.77,0.77,0.77,0.77,0.77,0.77,0.78,0.78,0.77,0.77,0.77,0.77,0.76,0.76,0.76,0.78,0.79,0.80,0.80,0.81,0.82,0.82,0.83,0.83,0.83,0.83,0.82,0.82,0.81,0.81,0.79,0.79,0.78,0.78,0.77,0.77,0.76,0.76,0.76,0.75,0.75,0.74,0.74,0.73,0.72,0.72,0.72,0.72,0.72,0.72,0.73,0.73,0.73,0.73,0.74,0.74,0.74,0.73,0.73,0.73,0.73,0.73,0.73,0.72,0.73,0.72,0.72,0.72,0.72,0.72,0.72,0.73,0.72,0.71,0.71,0.72,0.72,0.73,0.73,0.73,0.74,0.75,0.76,0.76,0.78,0.77,0.77,0.77,0.77,0.77,0.76,0.76,0.76,0.76,0.76,0.76,0.77,0.77,0.76,0.77,0.78,0.77,0.78,0.78,0.77,0.77,0.77,0.77,0.77,0.77,0.78,0.77,0.77,0.78,0.79,0.79,0.80,0.80,0.80,0.80,0.80,0.80,0.80,0.80,0.81,0.81,0.81,0.82,0.82,0.82,0.82,0.82,0.83,0.82,0.82,0.82,0.82,0.81,0.82,0.82,0.83,0.82,0.83,0.82,0.82,0.83,0.83,0.83,0.84,0.85,0.85,0.85,0.86,0.86,0.86,0.87,0.86,0.86,0.86,0.87,0.87,0.86,0.86,0.86,0.86,0.86,0.86,0.86,0.86,0.86,0.87,0.87,0.86,0.87,0.87,0.87,0.87,0.87,0.87,0.87,0.87,0.87,0.87,0.87,0.86,0.87,0.86,0.86,0.86,0.86,0.85,0.85,0.85,0.85,0.86,0.86,0.86,0.86,0.86,0.87,0.87,0.87,0.88,0.87,0.87,0.87,0.86,0.86,0.86,0.86,0.86,0.85,0.85,0.85,0.84,0.83,0.83,0.83,0.83,0.83,0.83,0.83,0.82,0.82,0.83,0.83,0.83,0.83,0.83,0.83,0.84,0.84,0.84,0.84,0.85,0.85,0.84,0.84,0.84,0.84,0.84,0.84,0.84,0.84,0.85,0.85,0.85,0.86,0.86,0.85,0.84,0.84,0.83,0.83,0.82,0.81,0.81,0.80,0.80,0.80,0.80,0.79,0.80,0.80,0.80,0.79,0.80,0.80,0.80,0.80,0.79,0.79,0.79,0.79,0.79,0.79,0.78,0.79,0.79,0.78,0.78,0.78,0.78,0.78,0.78,0.77,0.77,0.77,0.76,0.77,0.77,0.78,0.79,0.79,0.80,0.80,0.82,0.83,0.82,0.82,0.82,0.82,0.82,0.82,0.82,0.82,0.82,0.82,0.81,0.82,0.80,0.79,0.78,0.77,0.75,0.74,0.73,0.71,0.71,0.69,0.67,0.66,0.65,0.62,0.60,0.59,0.57,0.55,0.53,0.52,0.49,0.48,0.46,0.45,0.43,0.42,0.41,0.40,0.38,0.37,0.38,0.37,0.36,0.36,0.36,0.35,0.33,0.32,0.32,0.30,0.30,0.29,0.29,0.30,0.28,0.29,0.28,0.29,0.30,0.28,0.29,0.30,0.30,0.29,0.31,0.32,0.31,0.32,0.34,0.34,0.34,0.34,0.35,0.34,0.34,0.36,0.38,0.38,0.39,0.40,0.41,0.41,0.41,0.41,0.40,0.38,0.37,0.37,0.37,0.34,0.34,0.33,0.33,0.32,0.30,0.30,0.29,0.29,0.27,0.27,0.27,0.27,0.25,0.26,0.26,0.25,0.24,0.24,0.24,0.23,0.22,0.22,0.22,0.22,0.22,0.22,0.21,0.20,0.19,0.19,0.19,0.17,0.17,0.18,0.17,0.17,0.17,0.18,0.19,0.18,0.19,0.20,0.20,0.20,0.20,0.20,0.20,0.21,0.21,0.21,0.21,0.20,0.21,0.21,0.22,0.23,0.24,0.26,0.27,0.27,0.28,0.29,0.29,0.28,0.28,0.29,0.28,0.28,0.30,0.29,0.28,0.27,0.28,0.27,0.26,0.27,0.28,0.30,0.30,0.31,0.32,0.32,0.31,0.31,0.31,0.30,0.30,0.31,0.31,0.32,0.33,0.34,0.35,0.35,0.34,0.34,0.34,0.32,0.31,0.32,0.31,0.30,0.31,0.32,0.33,0.34,0.35,0.35,0.35,0.34,0.34,0.34,0.34,0.34,0.35,0.37,0.37,0.39,0.38,0.39,0.38,0.38,0.40,0.41,0.42,0.44,0.44,0.45,0.47,0.47,0.48,0.48,0.47,0.45,0.45,0.45,0.44,0.43,0.43,0.44,0.44,0.43,0.44,0.44,0.44,0.44,0.42,0.41,0.43,0.43,0.42,0.43,0.43,0.42,0.41,0.39,0.37,0.35,0.33,0.32,0.31,0.31,0.31,0.30,0.29,0.28,0.28,0.29,0.27,0.27,0.28,0.27,0.29,0.29,0.30,0.30,0.30,0.30,0.30,0.30,0.29,0.29,0.29,0.30,0.30,0.29,0.29,0.30,0.32,0.31,0.31,0.33,0.33,0.33,0.35,0.36,0.37,0.39,0.40,0.39,0.39,0.37,0.37,0.37,0.37,0.37,0.37,0.36,0.35,0.35,0.34,0.32,0.31,0.31,0.30,0.29,0.30,0.31,0.31,0.33,0.34,0.33,0.33,0.34,0.34,0.32,0.32,0.33,0.34,0.32,0.31,0.31,0.30,0.29,0.29,0.28,0.27,0.27,0.25,0.25,0.26,0.27,0.26,0.26,0.28,0.27,0.28,0.28,0.29,0.30,0.31,0.31,0.31,0.31,0.30,0.30,0.30,0.29,0.27,0.28,0.27,0.25,0.25,0.25,0.23,0.23,0.23,0.22,0.22,0.21,0.20,0.20,0.22,0.22,0.24,0.23,0.22,0.23,0.24,0.23,0.24,0.23,0.22,0.22,0.22,0.20,0.20,0.19,0.19,0.18,0.16,0.16,0.17,0.17,0.17,0.17,0.17,0.17,0.17,0.17,0.18,0.20,0.21,0.22,0.24,0.26,0.28,0.30,0.31,0.30,0.30,0.33,0.33,0.31,0.30,0.30,0.30,0.30,0.30,0.30,0.30,0.31,0.31,0.31,0.31,0.31,0.32,0.33,0.33,0.34,0.36,0.38,0.39,0.40,0.40,0.41,0.41,0.42,0.42,0.42,0.42,0.41,0.40,0.39,0.38,0.38,0.36,0.34,0.32,0.32,0.32,0.31,0.28,0.28,0.29,0.28,0.26,0.27,0.27,0.26,0.26,0.27,0.27,0.28,0.28,0.29,0.28,0.28,0.29,0.28,0.27,0.26,0.24,0.23,0.23,0.23,0.23,0.24,0.25,0.26,0.27,0.28,0.29,0.29,0.30,0.31,0.29,0.29,0.31,0.31,0.31,0.31,0.31,0.31,0.30,0.30,0.30,0.30,0.29,0.29,0.29,0.29,0.29,0.29,0.27,0.29,0.29,0.29,0.29,0.28,0.28,0.29,0.29,0.29,0.28,0.28,0.30,0.29,0.28,0.27,0.27,0.27,0.25,0.26,0.26,0.25,0.24,0.25,0.26,0.24,0.24,0.24,0.25,0.25,0.25,0.26,0.27,0.27,0.29,0.30,0.32,0.33,0.34,0.34,0.35,0.37,0.37,0.38,0.39,0.40,0.41,0.42,0.43,0.43,0.45,0.45,0.46,0.46,0.46,0.48,0.49,0.50,0.51,0.53,0.54,0.56,0.58,0.60,0.61,0.63,0.65,0.67,0.68,0.69,0.72,0.73,0.73,0.75,0.77,0.77,0.78,0.79,0.79,0.80,0.81,0.81,0.80,0.81,0.81,0.81,0.81,0.82,0.82,0.83,0.84,0.84,0.84,0.85,0.84,0.85,0.85,0.85,0.84,0.84,0.84,0.83,0.83,0.83,0.83,0.82,0.82,0.82,0.81,0.82,0.82,0.82,0.82,0.82,0.82,0.82,0.82,0.82,0.81,0.81,0.81,0.82,0.82,0.82,0.82,0.82,0.82,0.82,0.81,0.82,0.82,0.82,0.83,0.83,0.83,0.84,0.84,0.84,0.85,0.85,0.86,0.86,0.86,0.86,0.86,0.86,0.86,0.86,0.86,0.87,0.87,0.87,0.86,0.85,0.85,0.85,0.86,0.85,0.85,0.85,0.86,0.86,0.85,0.86,0.85,0.85,0.85,0.85,0.85,0.86,0.85,0.86,0.85,0.85,0.85,0.85,0.86,0.86,0.85,0.85,0.84,0.84,0.85,0.84,0.85,0.84,0.84,0.84,0.84,0.84,0.83,0.83,0.82,0.83,0.84,0.84,0.84,0.84,0.85,0.85,0.85,0.85,0.84,0.84,0.83,0.84,0.83,0.84,0.84,0.84,0.84,0.84,0.83,0.83,0.82,0.82,0.82,0.82,0.82,0.83,0.83,0.84,0.84,0.83,0.84,0.84,0.84,0.84,0.84,0.83,0.83,0.83,0.83,0.84,0.84,0.84,0.83,0.83,0.82,0.82,0.82,0.82,0.82,0.83,0.83,0.84,0.83,0.84,0.84,0.84,0.83,0.84,0.84,0.84,0.84,0.85,0.85,0.85,0.85,0.85,0.85,0.84,0.84,0.84,0.85,0.84,0.84,0.84,0.83,0.83,0.83,0.83,0.84,0.84,0.84,0.84,0.84,0.84,0.84,0.85,0.85,0.84,0.85,0.85,0.85,0.85,0.85,0.85,0.86,0.85,0.85,0.86,0.85,0.85,0.85,0.85,0.85,0.85,0.85,0.85,0.85,0.85,0.85,0.85,0.85,0.84,0.84,0.85,0.85,0.86,0.86,0.87,0.87,0.87,0.87,0.87,0.87,0.87,0.87,0.87,0.87,0.87,0.87,0.86,0.86,0.86,0.86,0.87,0.86,0.86,0.86,0.86,0.86,0.86,0.86,0.86,0.86,0.86,0.86,0.85,0.86,0.86,0.86,0.86,0.87,0.87,0.87,0.87,0.87,0.86,0.86,0.87,0.87,0.86,0.86,0.86,0.86,0.86,0.86,0.86,0.86,0.86,0.85,0.84,0.83,0.82,0.81,0.79,0.79,0.79,0.79,0.79,0.79,0.77,0.77,0.76,0.75,0.74,0.73,0.73,0.72,0.71,0.71,0.70,0.70,0.69,0.69,0.68,0.68,0.67,0.66,0.66,0.65,0.63,0.63,0.63,0.61,0.61,0.60,0.59,0.57
Q96PL1	0.62,0.62,0.62,0.62,0.63,0.63,0.62,0.63,0.63,0.64,0.64,0.65,0.66,0.66,0.66,0.67,0.67,0.67,0.66,0.67,0.67,0.66,0.66,0.66,0.66,0.66,0.66,0.66,0.66,0.65,0.65,0.65,0.64,0.65,0.65,0.64,0.64,0.63,0.63,0.62,0.62,0.63,0.62,0.61,0.61,0.60,0.59,0.59,0.58,0.58,0.57,0.57,0.57,0.55,0.55,0.55,0.55,0.54,0.53,0.53,0.52,0.50,0.50,0.50,0.49,0.48,0.48,0.48,0.46,0.47,0.47,0.46,0.47,0.48,0.47,0.46,0.46,0.45,0.45,0.46,0.47,0.46,0.45,0.46,0.47,0.47,0.47,0.49,0.48,0.48,0.47,0.48,0.47
Q8TEC5	0.47,0.46,0.44,0.43,0.42,0.40,0.41,0.41,0.42,0.41,0.41,0.39,0.39,0.38,0.39,0.37,0.36,0.37,0.37,0.37,0.37,0.37,0.36,0.36,0.37,0.37,0.36,0.37,0.35,0.35,0.36,0.36,0.38,0.37,0.38,0.37,0.38,0.37,0.38,0.38,0.38,0.38,0.37,0.39,0.39,0.39,0.41,0.41,0.40,0.39,0.40,0.41,0.41,0.42,0.43,0.42,0.44,0.45,0.46,0.46,0.48,0.49,0.49,0.50,0.51,0.51,0.52,0.54,0.55,0.57,0.58,0.59,0.60,0.59,0.61,0.62,0.64,0.64,0.65,0.65,0.67,0.69,0.69,0.72,0.72,0.74,0.75,0.76,0.77,0.79,0.80,0.80,0.82,0.83,0.84,0.85,0.87,0.87,0.87,0.87,0.88,0.87,0.86,0.85,0.85,0.83,0.82,0.80,0.79,0.77,0.75,0.73,0.72,0.71,0.71,0.69,0.69,0.67,0.67,0.66,0.66,0.65,0.63,0.61,0.60,0.58,0.57,0.57,0.55,0.54,0.53,0.51,0.50,0.48,0.47,0.46,0.45,0.44,0.43,0.42,0.42,0.41,0.40,0.38,0.38,0.36,0.35,0.37,0.38,0.39,0.41,0.40,0.40,0.39,0.38,0.37,0.40,0.38,0.38,0.37,0.36,0.35,0.35,0.35,0.36,0.36,0.38,0.38,0.38,0.37,0.37,0.36,0.37,0.36,0.37,0.37,0.36,0.36,0.36,0.36,0.37,0.37,0.38,0.40,0.41,0.43,0.44,0.45,0.44,0.45,0.44,0.43,0.43,0.43,0.44,0.45,0.45,0.44,0.45,0.44,0.44,0.44,0.44,0.44,0.43,0.44,0.43,0.43,0.43,0.42,0.42,0.42,0.42,0.42,0.42,0.43,0.44,0.44,0.45,0.44,0.44,0.42,0.40,0.39,0.38,0.37,0.35,0.35,0.34,0.33,0.32,0.32,0.32,0.32,0.33,0.32,0.31,0.31,0.32,0.33,0.34,0.35,0.37,0.38,0.39,0.41,0.42,0.43,0.43,0.45,0.46,0.48,0.49,0.52,0.53,0.55,0.56,0.56,0.57,0.58,0.60,0.61,0.63,0.65,0.66,0.67,0.68,0.70,0.72,0.73,0.75,0.76,0.78,0.80,0.81,0.83,0.84,0.86,0.87,0.87,0.87,0.87,0.88,0.87,0.86,0.85,0.85,0.84,0.83,0.83,0.82,0.82,0.81,0.82,0.82,0.82,0.81,0.81,0.81,0.80,0.80,0.80,0.80,0.80,0.81,0.81,0.81,0.81,0.81,0.80,0.81,0.81,0.81,0.80,0.81,0.80,0.80,0.80,0.80,0.80,0.80,0.80,0.80,0.80,0.81,0.81,0.82,0.83,0.84,0.85,0.85,0.85,0.86,0.86,0.86,0.85,0.85,0.85,0.85,0.84,0.85,0.85,0.85,0.85,0.85,0.85,0.85,0.85,0.85,0.85,0.85,0.84,0.84,0.84,0.84,0.84,0.84,0.84,0.83,0.82,0.82,0.81,0.80,0.78,0.77,0.76,0.74,0.72,0.71,0.71,0.68,0.68,0.67,0.67,0.66,0.66,0.66,0.65,0.63,0.61,0.59,0.59,0.59,0.58,0.56,0.54,0.52,0.50,0.48,0.48,0.47,0.47,0.46,0.46,0.47,0.46,0.44,0.42,0.41,0.40,0.40,0.38,0.38,0.39,0.40,0.41,0.42,0.43,0.42,0.41,0.40,0.40,0.39,0.40,0.39,0.38,0.37,0.36,0.36,0.38,0.38,0.40,0.40,0.41,0.41,0.42,0.44,0.47,0.48,0.50,0.51,0.53,0.53,0.53,0.53,0.52,0.53,0.55,0.56,0.57,0.60,0.61,0.64,0.65,0.66,0.67,0.68,0.69,0.70,0.72,0.74,0.76,0.78,0.79,0.79,0.80,0.82,0.84,0.85,0.86,0.87,0.87,0.88,0.88,0.87,0.88,0.88,0.88,0.88,0.88,0.87,0.87,0.86,0.87,0.87,0.87,0.87,0.88,0.87,0.88,0.88,0.87,0.87,0.87,0.87,0.87,0.86,0.86,0.85,0.86,0.86,0.86,0.87,0.87,0.87,0.86,0.86,0.87,0.87,0.87,0.87,0.87,0.87,0.87,0.87,0.87,0.87,0.88,0.88,0.88,0.88,0.88,0.88,0.88,0.88,0.88,0.88,0.88,0.88,0.88,0.89,0.89,0.89,0.89,0.88,0.88,0.88,0.89,0.89,0.89,0.89,0.88,0.87,0.87,0.87,0.87,0.88,0.87,0.87,0.87,0.88,0.88,0.88,0.88,0.88,0.88,0.87,0.87,0.86,0.86,0.86,0.86,0.86,0.86,0.86,0.86,0.86,0.86,0.87,0.86,0.85,0.85,0.84,0.85,0.85,0.85,0.86,0.86,0.86,0.86,0.86,0.86,0.86,0.86,0.86,0.86,0.86,0.86,0.86,0.86,0.86,0.85,0.85,0.85,0.85,0.85,0.85,0.85,0.85,0.86,0.86,0.87,0.86,0.86,0.86,0.86,0.87,0.87,0.86,0.87,0.86,0.87,0.87,0.88,0.88,0.88,0.87,0.87,0.86,0.86,0.86,0.87,0.86,0.87,0.87,0.86,0.86,0.86,0.86,0.85,0.86,0.86,0.86,0.86,0.86,0.86,0.86,0.87,0.87,0.87,0.87,0.87,0.87,0.87,0.88,0.88,0.87,0.88,0.87,0.88,0.88,0.88,0.87,0.87,0.87,0.88,0.88,0.88,0.88,0.88,0.87,0.87,0.87,0.87,0.87,0.87,0.87,0.87,0.87,0.88,0.88,0.88,0.88,0.88,0.88,0.88,0.87,0.87,0.86,0.86,0.86,0.86,0.86,0.86,0.86,0.86,0.86,0.86,0.86,0.86,0.86,0.86,0.85,0.86,0.85,0.85,0.85,0.85,0.85,0.85,0.85,0.85,0.85,0.85,0.85,0.85,0.85,0.84,0.84,0.85,0.84,0.84,0.84,0.84,0.84,0.84,0.84,0.85,0.85,0.85,0.86,0.86,0.85,0.85,0.85,0.85,0.85,0.84,0.84,0.84,0.84,0.84,0.84,0.84,0.84,0.84,0.84,0.83,0.83
Q99720	0.58,0.58,0.57,0.58,0.57,0.56,0.57,0.57,0.56,0.55,0.56,0.56,0.55,0.56,0.56,0.55,0.53,0.54,0.53,0.53,0.53,0.50,0.48,0.47,0.46,0.45,0.45,0.45,0.43,0.42,0.42,0.42,0.43,0.42,0.42,0.42,0.40,0.39,0.39,0.40,0.39,0.38,0.38,0.37,0.35,0.35,0.36,0.35,0.34,0.34,0.34,0.33,0.31,0.31,0.29,0.30,0.31,0.32,0.30,0.30,0.30,0.29,0.31,0.31,0.30,0.30,0.30,0.31,0.29,0.30,0.30,0.28,0.28,0.26,0.26,0.25,0.24,0.24,0.24,0.24,0.23,0.23,0.23,0.22,0.21,0.21,0.21,0.19,0.19,0.19,0.20,0.20,0.20,0.21,0.22,0.22,0.21,0.19,0.20,0.19,0.20,0.20,0.20,0.19,0.19,0.18,0.18,0.18,0.16,0.16,0.16,0.17,0.16,0.17,0.17,0.18,0.18,0.20,0.22,0.23,0.24,0.26,0.28,0.29,0.29,0.30,0.31,0.32,0.32,0.33,0.33,0.31,0.31,0.30,0.29,0.30,0.30,0.31,0.31,0.30,0.30,0.29,0.30,0.30,0.30,0.31,0.32,0.32,0.33,0.33,0.32,0.32,0.31,0.31,0.31,0.31,0.30,0.30,0.29,0.27,0.27,0.25,0.25,0.23,0.23,0.22,0.23,0.22,0.21,0.21,0.22,0.24,0.25,0.25,0.26,0.27,0.27,0.26,0.25,0.26,0.27,0.27,0.27,0.27,0.27,0.27,0.27,0.26,0.26,0.26,0.28,0.28,0.28,0.29,0.30,0.29,0.31,0.32,0.34,0.34,0.34,0.36,0.38,0.37,0.38,0.38,0.39,0.39,0.39,0.41,0.41,0.40,0.38,0.38,0.37,0.37,0.37,0.36,0.37,0.38,0.38,0.38,0.39
P0DPE8	0.78,0.77,0.76,0.76,0.75,0.74,0.74,0.74,0.74,0.74,0.74,0.74,0.74,0.74,0.74,0.74,0.74,0.74,0.75,0.74,0.75,0.74,0.73,0.73,0.73,0.73,0.72,0.72,0.71,0.70,0.69,0.70,0.69,0.68,0.67,0.66,0.65,0.65,0.65,0.65,0.64,0.64,0.64,0.64,0.64,0.64,0.65,0.64,0.63,0.62,0.62,0.61,0.61,0.61,0.61,0.61,0.60,0.60,0.60,0.59,0.60,0.59,0.59,0.59,0.58,0.58,0.58,0.58,0.58,0.58,0.58,0.58,0.58,0.58,0.59,0.59,0.59,0.60,0.60,0.61,0.61,0.61,0.62,0.63,0.64,0.65,0.65,0.66,0.67,0.68,0.69,0.70,0.71,0.71,0.71,0.72,0.72,0.74,0.74,0.73,0.74,0.75,0.76,0.76,0.76,0.77,0.78,0.78,0.80,0.80,0.81,0.82,0.82,0.82,0.83,0.83,0.84,0.85,0.86,0.86,0.87,0.87,0.88,0.88,0.88,0.88,0.88,0.88,0.88,0.87,0.87,0.87,0.87,0.87,0.89,0.89,0.89,0.89,0.89
Q92529	0.89,0.88,0.88,0.88,0.87,0.88,0.87,0.88,0.88,0.88,0.88,0.89,0.89,0.89,0.89,0.89,0.88,0.89,0.88,0.89,0.89,0.88,0.88,0.88,0.87,0.88,0.87,0.87,0.87,0.87,0.87,0.87,0.87,0.87,0.87,0.87,0.87,0.87,0.88,0.87,0.87,0.87,0.88,0.88,0.88,0.88,0.88,0.88,0.87,0.87,0.87,0.87,0.86,0.86,0.86,0.85,0.86,0.86,0.86,0.86,0.86,0.85,0.85,0.86,0.86,0.86,0.86,0.86,0.86,0.85,0.85,0.84,0.85,0.85,0.85,0.85,0.86,0.86,0.86,0.86,0.86,0.86,0.86,0.86,0.86,0.86,0.86,0.86,0.86,0.86,0.87,0.87,0.87,0.87,0.87,0.87,0.88,0.87,0.87,0.87,0.87,0.88,0.87,0.87,0.87,0.87,0.87,0.88,0.88,0.88,0.89,0.90,0.90,0.90,0.90,0.90,0.89,0.89,0.89,0.88,0.87,0.86,0.85,0.84,0.83,0.83,0.82,0.80,0.79,0.78,0.78,0.76,0.75,0.73,0.71,0.70,0.68,0.67,0.65,0.62,0.61,0.59,0.56,0.55,0.53,0.52,0.51,0.50,0.47,0.47,0.47,0.45,0.43,0.43,0.42,0.40,0.39,0.37,0.36,0.34,0.33,0.33,0.31,0.30,0.29,0.28,0.27,0.25,0.25,0.26,0.25,0.23,0.25,0.27,0.26,0.27,0.26,0.28,0.28,0.30,0.32,0.33,0.35,0.37,0.38,0.39,0.40,0.40,0.39,0.41,0.41,0.39,0.39,0.38,0.38,0.38,0.39,0.39,0.40,0.40,0.40,0.41,0.41,0.42,0.42,0.42,0.42,0.42,0.42,0.42,0.41,0.41,0.42,0.39,0.38,0.38,0.37,0.37,0.37,0.38,0.37,0.37,0.37,0.37,0.35,0.33,0.34,0.31,0.31,0.31,0.32,0.31,0.30,0.31,0.30,0.29,0.28,0.28,0.28,0.27,0.28,0.29,0.29,0.29,0.29,0.29,0.29,0.29,0.28,0.28,0.28,0.29,0.28,0.30,0.32,0.32,0.34,0.33,0.33,0.32,0.30,0.28,0.27,0.25,0.24,0.25,0.27,0.27,0.27,0.26,0.28,0.27,0.26,0.27,0.27,0.27,0.26,0.27,0.27,0.26,0.27,0.26,0.24,0.25,0.24,0.25,0.26,0.27,0.29,0.31,0.33,0.35,0.36,0.37,0.37,0.38,0.39,0.38,0.40,0.43,0.45,0.46,0.49,0.51,0.52,0.55,0.56,0.55,0.56,0.57,0.60,0.61,0.62,0.64,0.66,0.67,0.69,0.71,0.72,0.74,0.76,0.76,0.76,0.78,0.78,0.79,0.80,0.81,0.81,0.82,0.82,0.82,0.82,0.82,0.82,0.82,0.82,0.83,0.83,0.83,0.83,0.83,0.84,0.83,0.84,0.83,0.83,0.83,0.83,0.83,0.83,0.83,0.82,0.82,0.82,0.82,0.82,0.82,0.81,0.81,0.82,0.82,0.83,0.83,0.83,0.84,0.84,0.84,0.84,0.84,0.85,0.84,0.84,0.84,0.84,0.84,0.84,0.84,0.83,0.83,0.83,0.83,0.83,0.83,0.83,0.83,0.83,0.83,0.83,0.83,0.84,0.84,0.84,0.84,0.84,0.83,0.83,0.83,0.84,0.84,0.83,0.82,0.81,0.80,0.78,0.77,0.77,0.77,0.78,0.78,0.78,0.78,0.79,0.78,0.79,0.79,0.79,0.79,0.79,0.79,0.80,0.79,0.79,0.80,0.80,0.79,0.80,0.80,0.79,0.79,0.79,0.78,0.77,0.77,0.76,0.76,0.76,0.75,0.74,0.74,0.73,0.74,0.75,0.76,0.77,0.79,0.80,0.80,0.79,0.79,0.80,0.79,0.79,0.79,0.79,0.79,0.79,0.80,0.80,0.80,0.80,0.79,0.80,0.80,0.79,0.78,0.78,0.77,0.76,0.75,0.74,0.74,0.74,0.72,0.72,0.72,0.71,0.71,0.70,0.68,0.67,0.65,0.65,0.63,0.62,0.60,0.60,0.60,0.58,0.57,0.56,0.54,0.53,0.53,0.52,0.51,0.49,0.47,0.45,0.43,0.40,0.38,0.37,0.35,0.34,0.34,0.34,0.35,0.34,0.33,0.33,0.32,0.30,0.29,0.29,0.28,0.27,0.28,0.29,0.30,0.31,0.31,0.31,0.29,0.30,0.29,0.28,0.27,0.27,0.29,0.29,0.28,0.28,0.29,0.27,0.27,0.27,0.28,0.29,0.30,0.32,0.33,0.33,0.32,0.33,0.32,0.30,0.30,0.28,0.28,0.28,0.30,0.31,0.33,0.34,0.34,0.34,0.34,0.33,0.33,0.33,0.33,0.34,0.34,0.35,0.35,0.37,0.38,0.38,0.37,0.37,0.36,0.38,0.40,0.40,0.41,0.41,0.40,0.39,0.39,0.40,0.38,0.38,0.40,0.41,0.40,0.42,0.43,0.44,0.45,0.46,0.47,0.45,0.46
Q9UIU6	0.90,0.90,0.89,0.89,0.89,0.89,0.89,0.89,0.89,0.89,0.89,0.89,0.89,0.89,0.89,0.88,0.89,0.89,0.89,0.88,0.88,0.88,0.87,0.88,0.87,0.87,0.87,0.87,0.87,0.87,0.87,0.87,0.87,0.87,0.87,0.86,0.87,0.87,0.86,0.87,0.86,0.86,0.86,0.87,0.87,0.87,0.87,0.87,0.87,0.87,0.86,0.86,0.87,0.86,0.86,0.87,0.87,0.87,0.87,0.86,0.86,0.87,0.87,0.87,0.87,0.86,0.86,0.86,0.86,0.85,0.84,0.83,0.83,0.82,0.82,0.82,0.81,0.80,0.79,0.79,0.79,0.78,0.78,0.78,0.78,0.77,0.77,0.76,0.75,0.73,0.73,0.72,0.70,0.68,0.68,0.67,0.65,0.64,0.62,0.61,0.59,0.59,0.58,0.56,0.55,0.53,0.52,0.52,0.50,0.48,0.48,0.48,0.47,0.46,0.46,0.45,0.44,0.45,0.45,0.44,0.43,0.43,0.43,0.42,0.41,0.39,0.38,0.37,0.36,0.35,0.34,0.34,0.32,0.32,0.32,0.30,0.30,0.31,0.31,0.30,0.31,0.31,0.31,0.30,0.30,0.29,0.31,0.29,0.28,0.29,0.30,0.30,0.31,0.31,0.31,0.31,0.32,0.31,0.30,0.29,0.29,0.29,0.28,0.27,0.26,0.25,0.25,0.26,0.26,0.26,0.26,0.26,0.26,0.27,0.27,0.29,0.30,0.31,0.32,0.32,0.34,0.33,0.34,0.33,0.33,0.33,0.34,0.33,0.34,0.35,0.34,0.34,0.35,0.33,0.34,0.33,0.32,0.33,0.33,0.33,0.32,0.33,0.33,0.34,0.35,0.35,0.36,0.35,0.37,0.37,0.38,0.39,0.40,0.40,0.40,0.40,0.39,0.37,0.36,0.35,0.35,0.33,0.35,0.35,0.35,0.36,0.37,0.37,0.37,0.37,0.38,0.38,0.37,0.37,0.38,0.36,0.36,0.38,0.37,0.37,0.39,0.39,0.39,0.39,0.39,0.39,0.38,0.39,0.39,0.37,0.37,0.37,0.36,0.35,0.35,0.36,0.35,0.36,0.38,0.39,0.39,0.41,0.43,0.43,0.43,0.44,0.45,0.46,0.48,0.50,0.51,0.52,0.53,0.55,0.55,0.56,0.58,0.60,0.60,0.61,0.63,0.63,0.65,0.66,0.67,0.68,0.68,0.71,0.72,0.73,0.75,0.76,0.78,0.80,0.82,0.83,0.84,0.85,0.86,0.86,0.87,0.87,0.87,0.87,0.88,0.88,0.88,0.87,0.87,0.87,0.85,0.85,0.84,0.84,0.84,0.84,0.84,0.84,0.84,0.84,0.84,0.83,0.83,0.84,0.84,0.84,0.84,0.84,0.83,0.83,0.84,0.83,0.84,0.83,0.83,0.83,0.83,0.83,0.83,0.83,0.84,0.84,0.84,0.84,0.84,0.84,0.84,0.84,0.84,0.84,0.85,0.85,0.86,0.86,0.86,0.86,0.86,0.86,0.86,0.86,0.86,0.86,0.86,0.85,0.85,0.85,0.85,0.85,0.86,0.86,0.86,0.86,0.86,0.86,0.87,0.87,0.87,0.88,0.88,0.88,0.87,0.87,0.88,0.87,0.87,0.87,0.87,0.87,0.87,0.86,0.86,0.86,0.86,0.86,0.85,0.86,0.85,0.85,0.85,0.85,0.85,0.85,0.84,0.84,0.84,0.84,0.84,0.83,0.83,0.83,0.84,0.83,0.83,0.83,0.83,0.83,0.83,0.83,0.83,0.82,0.83,0.83,0.83,0.82,0.83,0.83,0.83,0.83,0.83,0.83,0.84,0.84,0.84,0.84,0.84,0.84,0.84,0.84,0.85,0.85,0.85,0.85,0.86,0.87,0.87,0.87,0.88,0.88,0.88,0.87,0.86,0.87,0.87,0.87,0.87,0.86,0.86,0.85,0.85,0.85,0.85,0.84,0.85,0.84,0.84,0.83,0.83,0.84,0.84,0.84,0.83,0.84,0.83,0.83,0.83,0.84,0.84,0.84,0.84,0.84,0.84,0.84,0.84,0.84,0.84,0.84,0.84,0.84,0.84,0.84,0.85,0.85,0.85,0.85,0.86,0.86,0.86,0.86,0.87,0.87,0.86,0.87,0.88,0.88,0.89,0.88,0.89,0.89,0.89,0.89,0.89,0.89,0.89,0.89,0.89,0.89,0.88,0.88,0.88,0.88,0.88,0.88,0.87,0.87,0.87,0.87,0.87,0.87,0.87,0.87,0.88,0.87,0.86,0.86,0.86,0.86,0.85,0.85,0.85,0.85,0.84,0.85,0.85,0.84,0.84,0.84,0.84,0.84,0.84,0.84,0.84,0.84,0.84,0.84,0.84,0.84,0.84,0.84,0.84,0.84,0.84,0.84,0.84,0.84,0.84,0.84,0.84,0.84,0.84,0.84,0.84,0.83,0.84,0.84,0.85,0.85,0.86,0.86,0.86,0.86,0.86,0.87,0.87,0.86,0.86,0.87,0.86,0.87,0.87,0.87,0.86,0.86,0.86,0.86,0.86,0.86,0.86,0.87,0.87,0.87,0.87,0.87,0.88,0.88,0.88,0.88,0.88,0.87,0.88,0.87,0.87,0.87,0.88,0.87,0.87,0.87,0.86,0.86,0.86,0.87,0.87,0.86,0.86,0.86,0.86,0.86,0.86,0.86,0.86,0.86,0.86,0.86,0.86,0.86,0.87,0.87,0.87,0.87,0.87,0.87,0.87,0.86,0.86,0.86,0.86,0.86,0.86,0.87,0.87,0.87,0.87,0.87,0.87,0.87,0.87,0.87,0.88,0.88,0.88,0.87,0.87,0.87,0.87,0.87,0.87,0.87,0.87,0.87,0.87,0.87,0.87,0.86,0.86,0.86,0.87,0.86,0.86,0.86,0.86,0.86,0.87,0.86,0.86,0.86,0.86,0.86,0.86,0.86,0.86,0.86,0.86,0.86,0.87,0.86,0.86,0.86,0.87,0.86,0.86,0.86,0.86,0.86,0.86,0.86,0.86,0.86,0.86,0.86,0.87,0.88,0.88,0.88,0.88,0.88,0.89,0.89,0.89,0.90,0.89,0.89,0.89,0.89,0.89,0.89,0.89,0.88,0.88,0.86,0.86,0.84,0.83,0.81,0.81,0.80,0.78,0.77,0.77,0.76,0.75,0.74,0.73,0.72,0.71,0.70,0.69,0.67,0.66,0.65,0.64,0.62,0.61,0.60,0.58,0.56,0.55,0.54,0.53,0.51,0.51,0.51,0.51,0.51,0.50,0.49,0.47,0.47,0.46,0.46,0.46,0.45,0.46,0.46,0.46,0.46,0.46,0.47,0.47,0.45,0.45,0.45,0.46
Q15477	0.82,0.80,0.79,0.78,0.76,0.77,0.77,0.76,0.76,0.75,0.75,0.75,0.74,0.75,0.75,0.76,0.76,0.76,0.76,0.77,0.77,0.77,0.77,0.76,0.77,0.75,0.75,0.75,0.75,0.75,0.75,0.75,0.74,0.74,0.73,0.73,0.72,0.71,0.71,0.70,0.69,0.70,0.70,0.71,0.71,0.71,0.70,0.70,0.70,0.70,0.70,0.70,0.70,0.70,0.70,0.70,0.69,0.68,0.68,0.69,0.68,0.68,0.68,0.69,0.69,0.68,0.69,0.69,0.69,0.68,0.67,0.67,0.68,0.69,0.69,0.69,0.69,0.69,0.70,0.69,0.69,0.69,0.70,0.69,0.68,0.69,0.68,0.69,0.69,0.69,0.68,0.68,0.68,0.68,0.68,0.67,0.66,0.66,0.65,0.65,0.63,0.64,0.62,0.61,0.61,0.59,0.58,0.57,0.56,0.56,0.54,0.53,0.52,0.51,0.51,0.49,0.49,0.49,0.48,0.48,0.49,0.50,0.50,0.49,0.49,0.48,0.47,0.46,0.45,0.44,0.43,0.42,0.41,0.39,0.38,0.38,0.36,0.36,0.34,0.35,0.35,0.35,0.34,0.34,0.34,0.33,0.34,0.34,0.35,0.36,0.36,0.37,0.39,0.40,0.41,0.41,0.42,0.41,0.42,0.43,0.44,0.44,0.43,0.43,0.44,0.44,0.45,0.46,0.48,0.49,0.50,0.52,0.52,0.54,0.55,0.56,0.58,0.60,0.61,0.63,0.64,0.65,0.66,0.67,0.68,0.69,0.69,0.70,0.72,0.72,0.73,0.73,0.74,0.74,0.74,0.75,0.75,0.77,0.78,0.78,0.78,0.78,0.79,0.79,0.80,0.82,0.83,0.83,0.84,0.83,0.83,0.83,0.84,0.85,0.86,0.86,0.87,0.88,0.88,0.88,0.88,0.87,0.87,0.87,0.87,0.87,0.87,0.87,0.87,0.87,0.87,0.86,0.86,0.85,0.85,0.84,0.83,0.82,0.81,0.80,0.80,0.79,0.79,0.79,0.78,0.77,0.77,0.77,0.77,0.77,0.77,0.78,0.78,0.77,0.77,0.77,0.77,0.77,0.77,0.77,0.76,0.75,0.74,0.72,0.71,0.70,0.69,0.68,0.66,0.66,0.65,0.65,0.64,0.64,0.63,0.62,0.62,0.62,0.62,0.61,0.62,0.62,0.61,0.60,0.59,0.59,0.58,0.58,0.58,0.57,0.55,0.54,0.52,0.50,0.49,0.47,0.45,0.43,0.40,0.38,0.36,0.35,0.35,0.36,0.36,0.36,0.35,0.35,0.33,0.33,0.31,0.30,0.28,0.28,0.27,0.26,0.26,0.25,0.24,0.22,0.22,0.20,0.19,0.18,0.18,0.17,0.16,0.15,0.13,0.12,0.12,0.13,0.14,0.14,0.14,0.14,0.14,0.14,0.14,0.14,0.13,0.14,0.15,0.14,0.13,0.12,0.12,0.12,0.12,0.12,0.13,0.14,0.14,0.14,0.16,0.16,0.17,0.17,0.18,0.18,0.18,0.18,0.18,0.17,0.17,0.18,0.19,0.20,0.20,0.21,0.21,0.22,0.21,0.19,0.19,0.18,0.18,0.18,0.18,0.18,0.19,0.19,0.19,0.18,0.19,0.18,0.19,0.18,0.18,0.18,0.18,0.18,0.17,0.17,0.17,0.16,0.15,0.15,0.14,0.12,0.12,0.12,0.13,0.13,0.13,0.13,0.13,0.12,0.11,0.11,0.12,0.13,0.12,0.12,0.11,0.11,0.11,0.11,0.11,0.11,0.11,0.11,0.10,0.10,0.10,0.10,0.11,0.11,0.11,0.10,0.10,0.10,0.10,0.10,0.10,0.10,0.09,0.10,0.10,0.10,0.11,0.12,0.12,0.12,0.12,0.12,0.12,0.12,0.13,0.12,0.11,0.11,0.11,0.11,0.11,0.11,0.11,0.11,0.13,0.13,0.15,0.16,0.16,0.17,0.17,0.18,0.17,0.17,0.18,0.18,0.18,0.18,0.18,0.18,0.19,0.19,0.21,0.23,0.22,0.22,0.24,0.24,0.23,0.23,0.24,0.24,0.24,0.24,0.25,0.27,0.28,0.29,0.28,0.28,0.28,0.30,0.30,0.30,0.32,0.31,0.31,0.30,0.30,0.30,0.29,0.31,0.31,0.32,0.32,0.33,0.34,0.36,0.37,0.39,0.40,0.41,0.42,0.42,0.42,0.44,0.45,0.45,0.46,0.47,0.47,0.47,0.49,0.51,0.52,0.51,0.49,0.49,0.48,0.47,0.47,0.46,0.44,0.44,0.44,0.43,0.42,0.44,0.45,0.44,0.45,0.45,0.44,0.43,0.42,0.41,0.40,0.39,0.37,0.37,0.36,0.35,0.34,0.33,0.31,0.30,0.29,0.28,0.26,0.25,0.24,0.24,0.24,0.24,0.23,0.22,0.23,0.22,0.23,0.25,0.27,0.27,0.28,0.29,0.30,0.30,0.31,0.32,0.31,0.29,0.29,0.30,0.30,0.29,0.30,0.31,0.31,0.33,0.34,0.35,0.35,0.35,0.35,0.34,0.36,0.36,0.35,0.35,0.35,0.35,0.35,0.35,0.35,0.34,0.33,0.33,0.32,0.32,0.31,0.30,0.28,0.26,0.26,0.25,0.24,0.23,0.23,0.22,0.21,0.21,0.21,0.20,0.18,0.18,0.18,0.17,0.16,0.17,0.17,0.16,0.15,0.15,0.15,0.13,0.13,0.11,0.11,0.11,0.11,0.11,0.11,0.11,0.10,0.10,0.10,0.10,0.10,0.11,0.11,0.12,0.12,0.11,0.11,0.11,0.11,0.12,0.12,0.13,0.13,0.14,0.15,0.16,0.18,0.19,0.21,0.21,0.22,0.22,0.21,0.20,0.20,0.20,0.20,0.21,0.21,0.21,0.21,0.21,0.21,0.20,0.19,0.20,0.21,0.23,0.24,0.24,0.25,0.25,0.25,0.25,0.24,0.24,0.24,0.24,0.24,0.24,0.24,0.26,0.25,0.25,0.26,0.25,0.25,0.23,0.22,0.21,0.22,0.22,0.22,0.22,0.22,0.24,0.24,0.25,0.26,0.26,0.27,0.28,0.28,0.29,0.30,0.30,0.30,0.29,0.27,0.25,0.25,0.23,0.23,0.23,0.23,0.23,0.23,0.25,0.26,0.26,0.26,0.26,0.25,0.25,0.25,0.23,0.23,0.22,0.22,0.22,0.22,0.20,0.20,0.21,0.22,0.22,0.21,0.21,0.21,0.20,0.21,0.20,0.21,0.22,0.23,0.22,0.23,0.25,0.25,0.26,0.28,0.29,0.29,0.31,0.33,0.33,0.34,0.36,0.35,0.35,0.35,0.36,0.38,0.39,0.38,0.39,0.40,0.39,0.40,0.41,0.41,0.40,0.41,0.41,0.40,0.39,0.39,0.38,0.38,0.39,0.38,0.38,0.39,0.38,0.37,0.36,0.37,0.37,0.35,0.35,0.36,0.34,0.34,0.35,0.33,0.31,0.33,0.31,0.29,0.30,0.31,0.30,0.29,0.27,0.25,0.25,0.24,0.25,0.25,0.27,0.27,0.28,0.29,0.28,0.27,0.27,0.26,0.26,0.26,0.25,0.25,0.25,0.25,0.26,0.27,0.28,0.30,0.30,0.30,0.30,0.30,0.29,0.28,0.27,0.26,0.26,0.26,0.26,0.27,0.29,0.29,0.30,0.32,0.34,0.36,0.38,0.41,0.43,0.43,0.45,0.44,0.45,0.45,0.46,0.46,0.47,0.48,0.48,0.50,0.51,0.51,0.50,0.50,0.49,0.48,0.47,0.46,0.44,0.44,0.45,0.46,0.48,0.48,0.49,0.49,0.50,0.50,0.49,0.50,0.49,0.48,0.47,0.47,0.45,0.44,0.42,0.40,0.37,0.35,0.35,0.33,0.33,0.31,0.32,0.31,0.32,0.31,0.32,0.33,0.31,0.31,0.32,0.32,0.32,0.33,0.33,0.33,0.34,0.35,0.36,0.36,0.36,0.35,0.37,0.37,0.39,0.39,0.40,0.41,0.40,0.40,0.40,0.40,0.38,0.38,0.40,0.40,0.40,0.40,0.41,0.41,0.40,0.40,0.41,0.40,0.40,0.41,0.41,0.39,0.39,0.40,0.40,0.39,0.39,0.40,0.40,0.40,0.40,0.40,0.39,0.39,0.38,0.39,0.38,0.36,0.36,0.35,0.35,0.34,0.34,0.34,0.34,0.35,0.35,0.35,0.35,0.36,0.36,0.36,0.37,0.37,0.37,0.39,0.37,0.36,0.37,0.36,0.37,0.38,0.38,0.37,0.37,0.37,0.37,0.37,0.37,0.36,0.35,0.36,0.35,0.35,0.34,0.33,0.33,0.33,0.34,0.33,0.33,0.34,0.33,0.33,0.34,0.34,0.33,0.33,0.33,0.34,0.33,0.32,0.34,0.33,0.31,0.32,0.31,0.32,0.32,0.31,0.31,0.29,0.29,0.29,0.28,0.28,0.29,0.29,0.29,0.28,0.28,0.28,0.29,0.30,0.30,0.30,0.30,0.30,0.30,0.30,0.30,0.30,0.28,0.28,0.27,0.27,0.26,0.27,0.27,0.27,0.26,0.25,0.25,0.24,0.23,0.24,0.22,0.22,0.22,0.22,0.23,0.22,0.22,0.22,0.23,0.23,0.24,0.23,0.23,0.22,0.22,0.22,0.21,0.20,0.18,0.17,0.16,0.16,0.16,0.15,0.16,0.16,0.17,0.18,0.21,0.21,0.21,0.24,0.24,0.23,0.23,0.25,0.26,0.26,0.27,0.29,0.28,0.29,0.30,0.30,0.29,0.29,0.30,0.30,0.29,0.29,0.30,0.29,0.28,0.29,0.29,0.29,0.30,0.32,0.33,0.33,0.34,0.36,0.37,0.37,0.38,0.38,0.39,0.37,0.36,0.36,0.36,0.36,0.34,0.32,0.32,0.31,0.29,0.29,0.29,0.28,0.26,0.27,0.26,0.25,0.26,0.27,0.26,0.26,0.26,0.27,0.27,0.26,0.27,0.29,0.29,0.29,0.31,0.31,0.30,0.30,0.29,0.29,0.26,0.26,0.25,0.25,0.23,0.23,0.23,0.23,0.21,0.20,0.20,0.20,0.21,0.21,0.21,0.22,0.22,0.22,0.22,0.23,0.24,0.24,0.26,0.25,0.26,0.26,0.26,0.26,0.26,0.25,0.25,0.25,0.24,0.23,0.23,0.22,0.22,0.21,0.22,0.22,0.22,0.22,0.22,0.22,0.22,0.23,0.23,0.22,0.22,0.23,0.24,0.24,0.25,0.25,0.25,0.26,0.26,0.25,0.26,0.27,0.26,0.26,0.26,0.24,0.24,0.22,0.21,0.22,0.23,0.22,0.22
Q13485	0.57,0.55,0.53,0.51,0.52,0.51,0.51,0.51,0.50,0.50,0.49,0.48,0.49,0.50,0.48,0.47,0.47,0.47,0.46,0.45,0.45,0.43,0.41,0.38,0.38,0.38,0.36,0.36,0.36,0.35,0.36,0.37,0.37,0.35,0.35,0.34,0.32,0.31,0.30,0.30,0.30,0.29,0.30,0.31,0.31,0.30,0.31,0.31,0.31,0.32,0.31,0.31,0.30,0.28,0.28,0.29,0.29,0.31,0.30,0.31,0.32,0.31,0.32,0.32,0.33,0.33,0.33,0.34,0.33,0.32,0.31,0.30,0.29,0.28,0.28,0.28,0.28,0.28,0.28,0.28,0.28,0.29,0.29,0.28,0.28,0.29,0.29,0.29,0.27,0.28,0.27,0.27,0.29,0.31,0.31,0.31,0.31,0.30,0.28,0.29,0.29,0.30,0.31,0.32,0.32,0.31,0.29,0.28,0.27,0.26,0.26,0.26,0.26,0.27,0.27,0.28,0.29,0.29,0.31,0.34,0.34,0.36,0.37,0.38,0.40,0.40,0.41,0.41,0.43,0.45,0.46,0.47,0.49,0.49,0.50,0.52,0.52,0.53,0.55,0.57,0.58,0.59,0.59,0.60,0.60,0.61,0.63,0.65,0.68,0.70,0.72,0.74,0.75,0.77,0.78,0.80,0.81,0.82,0.83,0.83,0.83,0.83,0.84,0.84,0.85,0.85,0.86,0.86,0.87,0.87,0.87,0.86,0.87,0.86,0.86,0.86,0.86,0.87,0.86,0.86,0.86,0.86,0.86,0.86,0.86,0.87,0.87,0.86,0.86,0.86,0.86,0.86,0.86,0.86,0.87,0.87,0.87,0.87,0.87,0.86,0.86,0.86,0.87,0.87,0.87,0.87,0.87,0.87,0.86,0.86,0.87,0.87,0.87,0.87,0.87,0.87,0.87,0.87,0.86,0.87,0.86,0.87,0.87,0.87,0.88,0.87,0.87,0.87,0.88,0.88,0.88,0.88,0.88,0.88,0.88,0.89,0.89,0.88,0.88,0.88,0.89,0.89,0.88,0.88,0.88,0.88,0.87,0.87,0.87,0.87,0.87,0.87,0.87,0.87,0.87,0.87,0.87,0.87,0.87,0.87,0.87,0.88,0.87,0.87,0.86,0.85,0.83,0.81,0.79,0.78,0.76,0.75,0.75,0.74,0.73,0.73,0.73,0.73,0.73,0.73,0.73,0.72,0.72,0.72,0.72,0.72,0.71,0.71,0.71,0.70,0.70,0.69,0.68,0.66,0.65,0.65,0.64,0.64,0.63,0.61,0.61,0.60,0.58,0.56,0.54,0.52,0.52,0.51,0.51,0.51,0.51,0.52,0.52,0.52,0.50,0.50,0.50,0.49,0.47,0.46,0.45,0.43,0.42,0.43,0.42,0.41,0.40,0.38,0.37,0.36,0.34,0.33,0.33,0.33,0.33,0.35,0.35,0.34,0.33,0.33,0.34,0.32,0.31,0.31,0.32,0.32,0.33,0.35,0.35,0.37,0.38,0.38,0.37,0.38,0.38,0.38,0.39,0.38,0.37,0.37,0.37,0.38,0.37,0.37,0.36,0.35,0.34,0.33,0.33,0.33,0.34,0.35,0.36,0.36,0.34,0.34,0.32,0.30,0.30,0.30,0.28,0.28,0.28,0.30,0.31,0.30,0.30,0.29,0.27,0.27,0.25,0.24,0.24,0.23,0.21,0.21,0.23,0.22,0.22,0.23,0.24,0.24,0.23,0.24,0.24,0.23,0.23,0.23,0.23,0.23,0.24,0.25,0.24,0.23,0.23,0.23,0.23,0.23,0.23,0.23,0.23,0.23,0.22,0.23,0.22,0.22,0.22,0.23,0.24,0.25,0.25,0.26,0.27,0.27,0.28,0.29,0.29,0.27,0.28,0.27,0.28,0.27,0.27,0.27,0.28,0.29,0.30,0.32,0.33,0.36,0.36,0.38,0.38,0.40,0.41,0.43,0.44,0.46,0.48,0.49,0.51,0.52,0.53,0.54,0.55,0.55,0.55,0.57,0.57,0.56,0.56,0.57,0.57,0.56,0.56,0.56,0.55,0.54,0.54,0.53,0.52,0.52,0.51,0.50,0.49,0.48,0.48,0.47,0.45,0.43,0.42,0.43,0.41,0.41,0.39,0.39,0.37,0.35,0.34,0.33,0.32,0.30,0.28,0.27,0.26,0.25,0.24,0.23,0.21,0.20,0.20,0.19,0.19,0.19,0.17,0.18,0.18,0.18,0.18,0.18,0.20,0.21,0.21,0.23,0.25,0.26,0.27,0.28,0.30,0.31,0.32,0.33,0.32,0.32,0.31,0.31,0.31,0.31,0.31,0.31,0.31,0.32,0.33,0.34,0.35,0.36,0.37,0.39,0.40,0.41,0.42,0.44
Q6ZSJ9	0.64,0.65,0.66,0.66,0.67,0.68,0.69,0.70,0.71,0.71,0.71,0.72,0.73,0.73,0.74,0.74,0.75,0.75,0.75,0.75,0.76,0.75,0.76,0.76,0.77,0.77,0.78,0.79,0.80,0.80,0.82,0.82,0.84,0.84,0.85,0.86,0.86,0.87,0.87,0.87,0.88,0.88,0.88,0.88,0.89,0.88,0.88,0.88,0.88,0.88,0.88,0.89,0.88,0.88,0.89,0.89,0.88,0.87,0.87,0.86,0.85,0.84,0.83,0.83,0.82,0.81,0.80,0.80,0.79,0.79,0.78,0.76,0.75,0.72,0.71,0.69,0.67,0.65,0.64,0.63,0.63,0.61,0.61,0.59,0.58,0.58,0.57,0.56,0.55,0.53,0.52,0.51,0.51,0.51,0.49,0.48,0.46,0.45,0.44,0.43,0.42,0.41,0.41,0.41,0.40,0.40,0.38,0.38,0.37,0.36,0.36,0.36,0.37,0.38,0.40,0.40,0.40,0.41,0.41,0.42,0.43,0.41,0.43,0.41,0.41,0.42,0.41,0.40,0.41,0.42,0.42,0.42,0.43,0.43,0.43,0.44,0.45,0.46,0.47,0.49,0.51,0.53,0.54,0.55,0.57,0.58,0.58,0.60,0.60,0.62,0.63,0.63,0.64,0.63,0.63,0.63,0.63,0.64,0.65,0.66,0.64,0.64,0.65,0.65,0.66,0.66,0.66,0.66,0.67,0.66,0.66,0.66,0.66,0.66,0.65,0.64,0.63,0.62,0.62,0.62,0.61,0.60,0.60,0.60,0.59,0.59,0.59,0.59,0.59,0.59,0.58,0.58,0.59,0.58,0.58,0.58,0.58,0.57,0.57,0.58,0.59,0.60,0.59,0.60,0.61,0.62,0.63,0.63,0.64,0.65,0.66,0.67,0.68,0.68,0.68,0.70,0.70,0.71,0.72,0.72,0.74,0.74,0.74,0.75,0.75,0.75,0.76,0.76,0.76,0.77,0.77,0.78,0.79,0.79,0.80,0.81,0.82,0.83,0.83,0.84,0.84,0.84,0.85,0.86,0.86,0.86,0.85,0.85,0.86,0.86,0.85,0.85,0.85,0.85,0.85,0.86,0.85,0.86,0.85,0.86,0.86,0.86,0.86,0.86,0.86,0.87,0.87,0.87,0.88,0.88,0.87,0.87,0.87,0.87,0.87,0.87,0.86,0.87,0.87,0.88,0.88,0.88,0.88,0.88,0.88,0.87,0.87,0.87,0.87,0.87,0.86,0.86,0.86,0.85,0.84,0.84,0.84,0.83,0.82,0.82,0.82,0.80,0.80,0.79,0.78,0.78,0.76,0.76,0.75,0.75,0.74,0.73,0.73,0.73,0.73,0.73,0.72,0.73,0.72,0.72,0.72,0.72,0.71,0.72,0.72,0.72,0.72,0.72,0.73,0.73,0.74,0.74,0.75,0.75,0.76,0.77,0.77,0.77,0.79,0.80,0.80,0.81,0.82,0.83,0.83,0.83,0.84,0.85,0.86,0.86,0.86,0.86,0.87,0.88,0.88,0.89,0.89,0.89,0.89,0.89,0.89,0.89,0.89,0.89,0.89,0.89,0.90,0.90,0.90,0.89,0.89,0.88,0.88,0.88,0.88,0.88,0.88,0.88,0.88,0.88,0.88,0.88,0.88,0.88,0.88,0.88,0.88,0.88,0.88,0.88,0.88,0.88,0.88,0.87,0.87,0.87,0.86,0.86,0.86,0.86,0.86,0.86,0.86,0.85,0.85,0.85,0.84,0.84,0.83,0.83,0.83,0.84,0.84,0.84,0.83,0.83,0.83,0.83,0.83,0.83,0.82,0.82,0.82,0.82,0.82,0.82,0.82,0.82,0.82,0.82,0.82,0.82,0.82,0.82,0.83,0.82,0.82,0.82,0.82,0.83,0.83,0.83,0.83,0.83,0.83,0.84,0.84,0.85,0.84,0.85,0.85,0.85,0.85,0.86,0.86,0.86,0.86,0.86,0.87,0.87,0.87,0.88,0.87,0.87,0.87,0.87,0.86,0.86,0.86,0.86,0.87,0.86,0.86,0.86,0.87,0.87,0.87,0.87,0.87,0.87,0.87,0.87,0.87,0.87,0.87,0.87,0.87,0.87,0.87,0.88,0.88,0.88,0.88,0.87,0.87,0.87,0.86,0.86,0.87,0.86
Q9BPZ7	0.56,0.55,0.56,0.56,0.55,0.54,0.53,0.53,0.53,0.53,0.51,0.52,0.52,0.52,0.53,0.53,0.54,0.54,0.54,0.55,0.55,0.55,0.55,0.55,0.56,0.56,0.57,0.58,0.59,0.60,0.61,0.62,0.63,0.64,0.66,0.67,0.68,0.69,0.70,0.72,0.72,0.72,0.74,0.73,0.74,0.76,0.77,0.78,0.79,0.79,0.80,0.81,0.82,0.81,0.82,0.82,0.83,0.83,0.83,0.83,0.83,0.84,0.83,0.83,0.83,0.82,0.80,0.80,0.79,0.78,0.77,0.77,0.75,0.75,0.74,0.73,0.73,0.72,0.71,0.71,0.70,0.70,0.70,0.70,0.71,0.70,0.70,0.71,0.70,0.71,0.71,0.71,0.72,0.72,0.71,0.70,0.70,0.70,0.70,0.69,0.69,0.68,0.68,0.68,0.68,0.69,0.69,0.71,0.71,0.71,0.73,0.73,0.73,0.75,0.75,0.75,0.76,0.76,0.76,0.76,0.76,0.76,0.75,0.73,0.73,0.72,0.72,0.71,0.70,0.70,0.69,0.68,0.68,0.68,0.66,0.67,0.66,0.65,0.65,0.64,0.64,0.64,0.62,0.61,0.60,0.59,0.59,0.57,0.57,0.57,0.57,0.55,0.55,0.54,0.52,0.52,0.49,0.48,0.46,0.45,0.44,0.43,0.42,0.42,0.44,0.44,0.45,0.45,0.44,0.45,0.45,0.44,0.43,0.42,0.40,0.40,0.38,0.39,0.38,0.38,0.38,0.38,0.37,0.37,0.37,0.37,0.36,0.34,0.33,0.31,0.29,0.27,0.27,0.25,0.25,0.25,0.25,0.26,0.26,0.29,0.30,0.32,0.31,0.32,0.32,0.32,0.30,0.30,0.29,0.28,0.27,0.25,0.25,0.25,0.24,0.26,0.27,0.29,0.29,0.30,0.29,0.29,0.30,0.33,0.33,0.35,0.36,0.36,0.37,0.38,0.40,0.41,0.41,0.41,0.42,0.43,0.43,0.44,0.43,0.44,0.42,0.41,0.38,0.38,0.37,0.37,0.37,0.38,0.38,0.39,0.42,0.43,0.44,0.46,0.48,0.50,0.50,0.49,0.47,0.48,0.47,0.46,0.46,0.44,0.42,0.43,0.43,0.43,0.44,0.43,0.42,0.41,0.41,0.41,0.43,0.43,0.42,0.43,0.42,0.42,0.40,0.41,0.42,0.42,0.43,0.43,0.43,0.42,0.40,0.40,0.40,0.39,0.38,0.38,0.38,0.38,0.38,0.39,0.40,0.41,0.41,0.42,0.42,0.44,0.43,0.43,0.41,0.41,0.42,0.42,0.43,0.44,0.45,0.45,0.45,0.45,0.44,0.45,0.44,0.44,0.43,0.45,0.45,0.44,0.46,0.46,0.46,0.46,0.46,0.46,0.45,0.43,0.44,0.44,0.45,0.44,0.44,0.43,0.42,0.42,0.42,0.43,0.44,0.45,0.46,0.48,0.50,0.52,0.52,0.52,0.53,0.52,0.51,0.50,0.51,0.52,0.51,0.52,0.51,0.51,0.51,0.52,0.52,0.52,0.53,0.50,0.52,0.51,0.50,0.50,0.51,0.51,0.53,0.54,0.55,0.54,0.53,0.52,0.52,0.51,0.49,0.48,0.46,0.44,0.43,0.40,0.40,0.39,0.36,0.36,0.34,0.34,0.33,0.33,0.35,0.35,0.36,0.37,0.37,0.39,0.40,0.42,0.42,0.43,0.44,0.45,0.46,0.46,0.47,0.47,0.49,0.49,0.49,0.47,0.47,0.45,0.44,0.43,0.43,0.41,0.42,0.42,0.44,0.45,0.46,0.47,0.48,0.49,0.49,0.50,0.50,0.50,0.49,0.49,0.48,0.46,0.45,0.43,0.42,0.42,0.42,0.42,0.40,0.39,0.38,0.37,0.35,0.34,0.33,0.32,0.32,0.30,0.32,0.31,0.31,0.31,0.31,0.31,0.31,0.32,0.32,0.31,0.31,0.30,0.29,0.28,0.28,0.28,0.27,0.28,0.27,0.29,0.29,0.29,0.30,0.31,0.32,0.32,0.33,0.33,0.32,0.31,0.31,0.32,0.32,0.32,0.34,0.35,0.36,0.37,0.38,0.39,0.40,0.41,0.42,0.44,0.45,0.46,0.48,0.50,0.51,0.53,0.54,0.55,0.56,0.57,0.59,0.59,0.59,0.59,0.58,0.60,0.59,0.61,0.63,0.63,0.63,0.65,0.66,0.68,0.69,0.70
Q8IWU5	0.86,0.87,0.88,0.87,0.87,0.87,0.87,0.87,0.87,0.87,0.87,0.88,0.87,0.87,0.87,0.87,0.87,0.87,0.86,0.86,0.86,0.85,0.84,0.82,0.79,0.77,0.75,0.73,0.72,0.69,0.67,0.65,0.63,0.61,0.59,0.58,0.57,0.55,0.53,0.50,0.49,0.48,0.46,0.43,0.43,0.41,0.39,0.38,0.37,0.35,0.33,0.31,0.31,0.29,0.27,0.25,0.24,0.22,0.20,0.20,0.17,0.15,0.14,0.13,0.13,0.13,0.13,0.13,0.13,0.13,0.13,0.13,0.13,0.13,0.13,0.13,0.12,0.11,0.12,0.11,0.11,0.12,0.10,0.10,0.11,0.10,0.10,0.10,0.09,0.09,0.11,0.12,0.11,0.10,0.10,0.12,0.13,0.13,0.13,0.14,0.15,0.15,0.15,0.16,0.18,0.18,0.18,0.17,0.18,0.19,0.19,0.19,0.22,0.22,0.23,0.23,0.23,0.23,0.23,0.23,0.23,0.23,0.23,0.23,0.23,0.22,0.23,0.22,0.23,0.23,0.23,0.22,0.22,0.22,0.23,0.23,0.21,0.21,0.21,0.21,0.19,0.18,0.18,0.18,0.18,0.18,0.18,0.19,0.19,0.19,0.19,0.20,0.19,0.17,0.17,0.16,0.17,0.18,0.19,0.21,0.21,0.23,0.24,0.24,0.26,0.27,0.28,0.29,0.30,0.29,0.29,0.28,0.27,0.27,0.27,0.26,0.26,0.27,0.27,0.26,0.26,0.28,0.28,0.28,0.29,0.28,0.27,0.27,0.28,0.29,0.30,0.31,0.32,0.33,0.33,0.33,0.33,0.32,0.31,0.29,0.28,0.27,0.25,0.25,0.24,0.23,0.22,0.22,0.20,0.18,0.18,0.18,0.19,0.20,0.20,0.21,0.23,0.24,0.23,0.24,0.26,0.26,0.26,0.27,0.27,0.27,0.26,0.27,0.27,0.25,0.25,0.25,0.24,0.23,0.22,0.23,0.24,0.24,0.24,0.25,0.25,0.25,0.26,0.27,0.28,0.29,0.30,0.30,0.31,0.33,0.33,0.33,0.34,0.34,0.33,0.33,0.33,0.31,0.30,0.29,0.28,0.26,0.26,0.25,0.24,0.24,0.23,0.23,0.21,0.21,0.21,0.21,0.20,0.19,0.18,0.19,0.17,0.17,0.18,0.18,0.18,0.19,0.21,0.20,0.20,0.20,0.19,0.19,0.19,0.18,0.16,0.15,0.15,0.14,0.13,0.13,0.13,0.12,0.12,0.12,0.12,0.12,0.12,0.12,0.12,0.12,0.12,0.12,0.12,0.12,0.12,0.12,0.12,0.12,0.12,0.11,0.10,0.10,0.10,0.09,0.09,0.09,0.08,0.07,0.06,0.05,0.05,0.06,0.06,0.06,0.07,0.08,0.10,0.10,0.12,0.12,0.13,0.14,0.14,0.14,0.14,0.14,0.14,0.14,0.14,0.14,0.14,0.14,0.14,0.14,0.14,0.14,0.14,0.16,0.16,0.19,0.20,0.20,0.21,0.22,0.22,0.22,0.22,0.22,0.23,0.23,0.23,0.23,0.23,0.21,0.22,0.22,0.22,0.23,0.24,0.25,0.26,0.27,0.29,0.31,0.33,0.35,0.37,0.39,0.41,0.41,0.42,0.43,0.43,0.43,0.43,0.42,0.42,0.42,0.40,0.40,0.38,0.38,0.38,0.38,0.40,0.42,0.44,0.46,0.48,0.50,0.52,0.54,0.55,0.57,0.59,0.60,0.60,0.59,0.58,0.56,0.56,0.56,0.55,0.54,0.54,0.52,0.51,0.49,0.47,0.46,0.47,0.46,0.48,0.49,0.49,0.51,0.51,0.52,0.54,0.56,0.57,0.59,0.60,0.59,0.60,0.58,0.57,0.55,0.54,0.53,0.52,0.52,0.51,0.50,0.50,0.48,0.47,0.46,0.47,0.47,0.47,0.48,0.48,0.49,0.50,0.51,0.53,0.54,0.55,0.57,0.59,0.60,0.61,0.61,0.62,0.64,0.64,0.65,0.66,0.67,0.67,0.67,0.68,0.68,0.70,0.71,0.72,0.73,0.75,0.76,0.77,0.78,0.78,0.78,0.80,0.80,0.82,0.83,0.84,0.85,0.86,0.88,0.88,0.89,0.89,0.88,0.88,0.88,0.88,0.88,0.88,0.88,0.88,0.89,0.89,0.89,0.89,0.90,0.90,0.90,0.91,0.91,0.91,0.90,0.89,0.88,0.88,0.87,0.87,0.87,0.86,0.85,0.84,0.84,0.84,0.84,0.84,0.84,0.84,0.84,0.84,0.84,0.84,0.84,0.84,0.84,0.84,0.84,0.85,0.84,0.84,0.83,0.83,0.83,0.83,0.83,0.83,0.83,0.83,0.82,0.82,0.82,0.82,0.82,0.82,0.83,0.84,0.85,0.86,0.86,0.86,0.86,0.87,0.88,0.89,0.89,0.89,0.88,0.88,0.87,0.87,0.86,0.85,0.83,0.82,0.80,0.78,0.77,0.75,0.74,0.74,0.74,0.74,0.73,0.72,0.72,0.70,0.69,0.68,0.67,0.65,0.65,0.64,0.63,0.63,0.61,0.60,0.58,0.57,0.56,0.54,0.53,0.53,0.52,0.50,0.49,0.48,0.47,0.47,0.46,0.46,0.45,0.46,0.45,0.47,0.46,0.47,0.48,0.49,0.50,0.51,0.50,0.50,0.48,0.49,0.49,0.49,0.51,0.52,0.52,0.52,0.55,0.55,0.56,0.56,0.57,0.58,0.59,0.60,0.61,0.62,0.63,0.65,0.65,0.66,0.68,0.69,0.70,0.71,0.72,0.72,0.74,0.75,0.75,0.76,0.77,0.78,0.78,0.79,0.80,0.80,0.79,0.80,0.80,0.80,0.81,0.81,0.81,0.79,0.79,0.78,0.78,0.77,0.76,0.75,0.75,0.75,0.74,0.74,0.73,0.73,0.72,0.72,0.71,0.70,0.69,0.68,0.68,0.68,0.67,0.67,0.66,0.65,0.64,0.63,0.62,0.62,0.61,0.60,0.58,0.57,0.56,0.56,0.55,0.54,0.54,0.54,0.53,0.52,0.52,0.51,0.51,0.50,0.50,0.49,0.49,0.48,0.47,0.48,0.46,0.46,0.44,0.43,0.42,0.41,0.40,0.40,0.40,0.39,0.37,0.35,0.33,0.32,0.30,0.30,0.29,0.28,0.26,0.27,0.28,0.29,0.29,0.27,0.26,0.26,0.25,0.24,0.22,0.23,0.24,0.24,0.24,0.24,0.23,0.22,0.22,0.21,0.20,0.21,0.21,0.21,0.21,0.22,0.21,0.22,0.23,0.23,0.22,0.21,0.23,0.25,0.25,0.27,0.28,0.29,0.30,0.31,0.31,0.32,0.30,0.29,0.29,0.29,0.29,0.30,0.31,0.31,0.32,0.33,0.32,0.32,0.32,0.32,0.33,0.35,0.35,0.35,0.35,0.37,0.37,0.37,0.38,0.38,0.39,0.40,0.41,0.42,0.44,0.46,0.48,0.47,0.48,0.49,0.49,0.51,0.51,0.52,0.54,0.55,0.56,0.58,0.60,0.61,0.62,0.64,0.66,0.67,0.69,0.71,0.71,0.74,0.74,0.77,0.78,0.79,0.79,0.81,0.83,0.85,0.85,0.86,0.86,0.87,0.88,0.88,0.89,0.90,0.90,0.90,0.89,0.89,0.90,0.90,0.90,0.91,0.91,0.91,0.92,0.92,0.92,0.92,0.92,0.92,0.92
Q9BXA7	0.39,0.42,0.41,0.40,0.39,0.39,0.38,0.37,0.36,0.36,0.35,0.35,0.36,0.36,0.37,0.37,0.37,0.36,0.35,0.35,0.34,0.33,0.31,0.31,0.31,0.33,0.34,0.34,0.34,0.34,0.33,0.33,0.34,0.35,0.35,0.34,0.33,0.33,0.32,0.32,0.30,0.30,0.28,0.27,0.28,0.28,0.28,0.29,0.29,0.32,0.31,0.31,0.30,0.30,0.29,0.29,0.28,0.27,0.28,0.29,0.29,0.31,0.32,0.33,0.33,0.32,0.30,0.28,0.28,0.27,0.26,0.26,0.26,0.27,0.26,0.26,0.26,0.26,0.25,0.25,0.25,0.25,0.25,0.26,0.28,0.27,0.27,0.27,0.27,0.26,0.25,0.25,0.25,0.25,0.26,0.26,0.25,0.25,0.25,0.25,0.24,0.24,0.22,0.21,0.21,0.21,0.21,0.21,0.23,0.24,0.24,0.23,0.23,0.23,0.22,0.21,0.20,0.19,0.19,0.20,0.20,0.19,0.20,0.19,0.18,0.18,0.19,0.19,0.19,0.18,0.18,0.17,0.16,0.17,0.17,0.16,0.16,0.16,0.16,0.16,0.16,0.18,0.18,0.19,0.22,0.23,0.23,0.25,0.25,0.24,0.25,0.24,0.25,0.26,0.26,0.27,0.27,0.28,0.28,0.28,0.27,0.27,0.27,0.27,0.27,0.27,0.26,0.25,0.25,0.26,0.27,0.27,0.27,0.27,0.27,0.27,0.27,0.26,0.26,0.26,0.25,0.25,0.23,0.22,0.21,0.18,0.17,0.16,0.14,0.14,0.13,0.12,0.13,0.12,0.12,0.12,0.13,0.13,0.14,0.15,0.15,0.17,0.19,0.19,0.19,0.20,0.21,0.20,0.21,0.21,0.20,0.20,0.20,0.21,0.21,0.21,0.24,0.26,0.27,0.29,0.29,0.29,0.31,0.32,0.32,0.33,0.34,0.34,0.34,0.35,0.36,0.36,0.35,0.35,0.35,0.35,0.36,0.36,0.38,0.36,0.35,0.35,0.33,0.33,0.34,0.34,0.32,0.33,0.34,0.34,0.33,0.33,0.33,0.35,0.35,0.36,0.38,0.37,0.38,0.39,0.39,0.41,0.42,0.43,0.44,0.46,0.47,0.48,0.51,0.53,0.54,0.56,0.58,0.61,0.62,0.64,0.64,0.66,0.66,0.67,0.69,0.71,0.72,0.74,0.74,0.75,0.77,0.79,0.79,0.81,0.81,0.83,0.85,0.86,0.86,0.87,0.87,0.87,0.87,0.87,0.87,0.87,0.87,0.87,0.88,0.88,0.88,0.87,0.88,0.87,0.87,0.87,0.86,0.86,0.85,0.86,0.86,0.87,0.87,0.87,0.87,0.85,0.85,0.83,0.83,0.83,0.84,0.84,0.83,0.83,0.83,0.82,0.82,0.82,0.82,0.81,0.81,0.81,0.81,0.81,0.82,0.81,0.82,0.82,0.82,0.82,0.82,0.82,0.82,0.82,0.81,0.81,0.81,0.82,0.81,0.82,0.82,0.81,0.80,0.80,0.80,0.79,0.82,0.82,0.85,0.85,0.84
A6NIH7	0.83,0.83,0.83,0.83,0.84,0.84,0.85,0.85,0.86,0.86,0.85,0.85,0.85,0.85,0.83,0.83,0.82,0.80,0.80,0.79,0.78,0.78,0.77,0.76,0.76,0.75,0.75,0.75,0.75,0.76,0.77,0.78,0.79,0.77,0.77,0.76,0.74,0.73,0.71,0.71,0.70,0.68,0.67,0.66,0.65,0.65,0.63,0.61,0.60,0.58,0.57,0.55,0.53,0.52,0.51,0.50,0.50,0.50,0.50,0.48,0.49,0.49,0.47,0.46,0.45,0.45,0.44,0.43,0.42,0.41,0.40,0.37,0.37,0.35,0.35,0.34,0.33,0.34,0.33,0.33,0.32,0.31,0.31,0.31,0.31,0.31,0.30,0.30,0.31,0.30,0.30,0.31,0.31,0.32,0.33,0.34,0.36,0.37,0.38,0.40,0.42,0.42,0.43,0.45,0.47,0.49,0.50,0.51,0.52,0.52,0.54,0.55,0.56,0.56,0.57,0.57,0.58,0.58,0.58,0.59,0.59,0.59,0.59,0.59,0.60,0.59,0.58,0.57,0.56,0.57,0.57,0.59,0.58,0.57,0.56,0.55,0.53,0.50,0.49,0.47,0.46,0.44,0.42,0.41,0.40,0.39,0.37,0.35,0.35,0.32,0.31,0.29,0.27,0.26,0.25,0.24,0.23,0.21,0.22,0.23,0.24,0.23,0.23,0.24,0.24,0.23,0.22,0.21,0.22,0.22,0.21,0.22,0.20,0.21,0.22,0.24,0.24,0.26,0.26,0.27,0.27,0.26,0.26,0.26,0.24,0.25,0.24,0.24,0.26,0.25,0.26,0.28,0.29,0.30,0.29,0.31,0.31,0.31,0.31,0.32,0.31,0.30,0.30,0.31,0.30,0.31,0.31,0.30,0.31,0.30,0.30,0.29,0.28,0.29,0.29,0.29,0.27,0.26,0.25,0.24,0.24,0.24,0.24,0.24,0.24,0.24,0.23,0.23,0.22,0.22,0.24,0.23,0.22,0.21,0.21,0.22,0.21,0.20,0.21,0.21,0.20,0.20,0.19,0.19,0.18,0.19,0.18,0.19,0.19,0.20,0.21
Q96C45	0.35,0.34,0.34,0.35,0.36,0.35,0.35,0.36,0.36,0.35,0.34,0.33,0.33,0.32,0.31,0.31,0.31,0.32,0.31,0.31,0.30,0.30,0.28,0.27,0.27,0.26,0.26,0.25,0.24,0.23,0.23,0.24,0.22,0.22,0.21,0.21,0.21,0.20,0.20,0.20,0.20,0.21,0.21,0.20,0.19,0.18,0.18,0.20,0.20,0.20,0.20,0.20,0.20,0.20,0.19,0.20,0.19,0.19,0.18,0.18,0.19,0.19,0.19,0.20,0.21,0.21,0.21,0.23,0.24,0.25,0.26,0.25,0.23,0.24,0.23,0.24,0.23,0.23,0.24,0.25,0.25,0.24,0.24,0.24,0.23,0.23,0.24,0.23,0.21,0.20,0.20,0.20,0.19,0.21,0.22,0.22,0.22,0.22,0.21,0.21,0.20,0.20,0.19,0.19,0.19,0.18,0.18,0.19,0.17,0.17,0.16,0.16,0.16,0.17,0.15,0.15,0.14,0.13,0.14,0.14,0.13,0.13,0.13,0.12,0.12,0.14,0.15,0.14,0.16,0.16,0.16,0.17,0.17,0.17,0.16,0.16,0.16,0.16,0.18,0.18,0.19,0.21,0.23,0.25,0.28,0.28,0.30,0.32,0.33,0.35,0.35,0.36,0.38,0.39,0.38,0.40,0.41,0.42,0.42,0.43,0.44,0.44,0.45,0.45,0.45,0.45,0.44,0.43,0.43,0.42,0.42,0.43,0.43,0.44,0.46,0.46,0.45,0.46,0.46,0.44,0.43,0.43,0.40,0.38,0.36,0.34,0.32,0.31,0.28,0.26,0.25,0.24,0.23,0.21,0.19,0.21,0.20,0.18,0.17,0.18,0.17,0.18,0.19,0.19,0.21,0.22,0.22,0.22,0.24,0.24,0.24,0.24,0.25,0.24,0.25,0.24,0.24,0.24,0.24,0.25,0.25,0.26,0.27,0.29,0.29,0.30,0.32,0.35,0.35,0.36,0.37,0.38,0.38,0.39,0.40,0.40,0.39,0.40,0.40,0.40,0.39,0.39,0.37,0.37,0.37,0.37,0.37,0.37,0.37,0.36,0.36,0.38,0.39,0.37,0.36,0.36,0.36,0.37,0.36,0.36,0.36,0.38,0.37,0.37,0.37,0.38,0.38,0.38,0.38,0.40,0.42,0.42,0.42,0.45,0.47,0.47,0.49,0.51,0.52,0.54,0.56,0.58,0.59,0.60,0.62,0.63,0.63,0.64,0.66,0.68,0.69,0.71,0.72,0.72,0.74,0.75,0.75,0.77,0.78,0.80,0.82,0.83,0.83,0.84,0.86,0.86,0.87,0.88,0.88,0.88,0.88,0.88,0.88,0.88,0.88,0.86,0.86,0.84,0.85,0.84,0.82,0.81,0.81,0.80,0.79,0.77,0.76,0.76,0.75,0.75,0.75,0.76,0.75,0.74,0.73,0.73,0.72,0.71,0.71,0.71,0.71,0.71,0.71,0.71,0.71,0.71,0.71,0.71,0.71,0.71,0.71,0.70,0.70,0.71,0.71,0.71,0.73,0.73,0.75,0.75,0.75,0.77,0.78,0.78,0.80,0.81,0.83,0.84,0.85,0.85,0.86,0.85,0.85,0.86,0.86,0.87,0.87,0.88,0.89,0.87,0.87,0.86,0.86,0.85,0.82,0.80,0.79,0.78,0.76,0.75,0.75,0.73,0.71,0.69,0.67,0.68,0.66,0.64,0.62,0.61,0.59,0.58,0.57,0.55,0.53,0.52,0.50,0.49,0.48,0.46,0.44,0.43,0.42,0.42,0.42,0.41,0.41,0.39,0.39,0.38,0.39,0.39,0.38,0.38,0.37,0.38,0.38,0.38,0.38,0.38,0.39,0.38,0.38,0.38,0.40,0.40,0.39,0.40,0.41,0.42,0.41,0.42,0.42,0.41,0.41,0.43,0.43,0.42,0.42,0.42,0.42,0.42,0.41,0.42,0.41,0.40,0.42,0.41,0.42,0.43,0.42,0.41,0.42,0.42,0.40,0.40,0.40,0.39,0.38,0.37,0.37,0.35,0.34,0.35,0.35,0.33,0.33,0.32,0.32,0.32,0.31,0.31,0.30,0.30,0.30,0.30,0.29,0.28,0.30,0.29,0.27,0.28,0.29,0.27,0.26,0.26,0.25,0.23,0.23,0.22,0.20,0.22,0.22,0.21,0.22,0.22,0.22,0.22,0.23,0.23,0.22,0.22,0.23,0.22,0.21,0.21,0.21,0.20,0.20,0.20,0.18,0.19,0.21,0.21,0.21,0.22,0.25,0.24,0.25,0.23,0.23,0.24,0.23,0.23,0.23,0.23,0.22,0.22,0.23,0.22,0.21,0.22,0.22,0.22,0.22,0.22,0.23,0.24,0.25,0.25,0.25,0.25,0.26,0.26,0.26,0.26,0.26,0.26,0.26,0.25,0.25,0.24,0.24,0.23,0.23,0.21,0.20,0.18,0.18,0.19,0.20,0.21,0.22,0.24,0.25,0.27,0.29,0.30,0.30,0.30,0.31,0.31,0.32,0.30,0.30,0.29,0.28,0.27,0.26,0.25,0.26,0.26,0.25,0.25,0.27,0.29,0.30,0.31,0.32,0.33,0.33,0.33,0.33,0.33,0.32,0.32,0.33,0.32,0.32,0.32,0.31,0.29,0.28,0.26,0.24,0.24,0.22,0.21,0.20,0.19,0.20,0.20,0.19,0.18,0.19,0.20,0.21,0.20,0.20,0.20,0.20,0.19,0.19,0.20,0.19,0.17,0.16,0.17,0.17,0.17,0.17,0.18,0.18,0.18,0.19,0.19,0.19,0.19,0.19,0.19,0.19,0.19,0.19,0.19,0.19,0.19,0.18,0.18,0.18,0.18,0.19,0.18,0.17,0.18,0.18,0.17,0.16,0.16,0.17,0.18,0.19,0.18,0.20,0.21,0.20,0.20,0.21,0.20,0.19,0.19,0.20,0.19,0.19,0.19,0.20,0.19,0.19,0.19,0.19,0.19,0.19,0.19,0.19,0.19,0.19,0.19,0.19,0.19,0.19,0.20,0.21,0.20,0.20,0.21,0.22,0.22,0.22,0.22,0.23,0.22,0.23,0.23,0.23,0.21,0.21,0.22,0.22,0.20,0.21,0.21,0.21,0.19,0.19,0.20,0.20,0.20,0.20,0.20,0.20,0.20,0.20,0.20,0.20,0.20,0.20,0.20,0.19,0.19,0.19,0.19,0.17,0.17,0.17,0.18,0.19,0.17,0.16,0.16,0.17,0.15,0.14,0.14,0.14,0.14,0.14,0.13,0.14,0.14,0.14,0.13,0.13,0.13,0.12,0.14,0.14,0.14,0.14,0.16,0.18,0.21,0.23,0.25,0.27,0.29,0.30,0.30,0.32,0.32,0.32,0.33,0.34,0.33,0.32,0.33,0.33,0.31,0.31,0.32,0.32,0.32,0.32,0.32,0.31,0.31,0.31,0.33,0.32,0.32,0.33,0.33,0.33,0.33,0.35,0.34,0.33,0.33,0.33,0.32,0.30,0.30,0.29,0.28,0.28,0.27,0.26,0.27,0.28,0.26,0.27,0.28,0.29,0.28,0.29,0.30,0.29,0.29,0.30,0.30,0.29,0.29,0.29,0.29,0.29,0.29,0.29,0.28,0.27,0.27,0.28,0.28,0.27,0.27,0.28,0.28,0.28,0.28,0.28,0.28,0.30,0.29,0.28,0.27,0.26,0.24,0.24,0.23,0.21,0.20,0.21,0.21,0.19,0.19,0.19,0.18,0.18,0.19,0.20,0.21,0.21,0.22,0.21,0.22,0.24,0.24,0.23,0.24,0.25,0.27,0.28,0.26,0.27,0.29,0.29,0.27,0.27,0.27,0.27,0.26,0.25,0.24,0.24,0.24,0.23,0.23,0.23,0.24,0.24,0.25,0.27,0.26,0.26,0.27,0.28,0.29,0.29,0.29,0.28,0.27,0.25,0.26,0.26,0.26,0.25,0.24,0.24,0.24,0.23,0.23,0.21,0.20,0.22,0.21,0.22,0.22,0.23,0.23,0.23,0.24,0.24,0.24,0.24,0.24,0.24,0.24,0.24,0.25,0.24,0.23,0.22,0.21,0.21,0.21,0.20,0.19,0.19,0.20,0.22,0.23,0.26,0.27,0.29,0.30,0.32,0.34,0.34,0.35,0.37,0.38,0.37,0.39,0.40,0.38,0.39,0.37,0.37,0.36,0.36,0.37,0.38,0.37,0.37,0.38,0.38,0.38,0.39,0.41,0.40,0.40,0.40,0.41,0.42,0.43,0.44,0.44,0.43,0.42,0.41,0.39,0.37,0.35,0.33,0.31,0.29,0.27,0.25,0.24,0.24,0.24,0.24,0.24,0.24,0.23,0.23,0.24,0.23,0.23,0.23,0.24,0.23,0.24,0.24,0.24,0.24,0.24,0.24,0.23,0.22,0.22,0.22,0.22,0.23,0.22,0.21,0.23,0.24,0.24,0.24,0.24,0.24,0.24,0.24,0.24,0.24,0.24,0.24,0.25,0.24,0.23,0.23,0.23,0.22,0.21,0.22,0.22,0.24,0.25,0.25,0.26,0.24,0.25,0.23,0.23,0.23,0.24,0.25,0.25,0.25,0.24,0.25,0.26,0.25,0.23,0.24,0.23,0.21,0.21,0.21,0.21,0.21,0.21,0.22,0.22,0.23,0.24,0.25,0.28,0.28,0.30,0.32,0.31,0.32,0.34,0.34,0.33,0.33,0.31,0.30,0.30,0.29,0.30,0.28,0.28,0.29,0.29,0.27,0.26,0.27,0.27,0.27,0.27,0.27,0.27,0.27,0.27,0.27,0.28,0.28,0.29,0.29,0.30,0.30,0.30,0.31,0.32,0.33,0.33,0.32,0.33,0.33,0.33,0.33,0.34,0.33,0.33,0.34,0.35,0.34,0.34,0.36,0.36,0.35,0.37,0.38,0.37,0.37,0.39,0.38,0.37,0.38,0.38,0.37,0.36,0.37,0.36,0.36,0.36,0.37,0.38,0.37,0.39,0.39,0.38,0.38,0.38,0.36,0.34,0.32,0.31,0.29,0.28,0.26,0.25,0.24,0.23,0.24,0.23,0.22,0.22,0.22,0.22,0.21,0.22,0.23,0.22,0.22,0.22,0.23,0.25,0.25,0.24,0.25,0.26,0.26,0.25,0.26,0.26,0.25,0.26,0.25,0.24,0.25,0.24,0.25,0.27,0.27,0.27,0.28,0.28,0.27,0.27,0.28,0.28,0.28,0.29,0.30,0.28,0.28,0.29,0.30,0.31,0.32,0.33,0.32,0.31,0.32,0.33,0.32,0.32,0.32,0.32,0.33,0.32,0.32,0.32,0.33,0.32,0.32,0.33,0.34,0.33,0.33,0.31,0.32,0.34,0.34,0.35,0.37,0.38,0.39,0.42,0.42,0.41,0.42,0.43,0.42,0.41,0.42,0.43,0.42,0.41,0.42,0.41,0.39,0.41,0.42,0.42,0.42,0.43,0.43,0.42,0.43,0.43,0.43,0.44,0.45,0.45,0.46,0.48,0.48,0.47,0.48,0.49,0.49,0.48,0.46
Q6IPR3	0.50,0.51,0.50,0.50,0.50,0.49,0.48,0.48,0.48,0.47,0.46,0.47,0.45,0.44,0.45,0.44,0.42,0.42,0.42,0.42,0.43,0.41,0.39,0.38,0.37,0.37,0.38,0.39,0.37,0.36,0.36,0.36,0.35,0.34,0.33,0.32,0.30,0.29,0.29,0.29,0.29,0.28,0.28,0.29,0.29,0.29,0.30,0.32,0.33,0.33,0.34,0.34,0.33,0.33,0.34,0.33,0.33,0.35,0.36,0.34,0.35,0.34,0.35,0.36,0.36,0.36,0.37,0.36,0.35,0.37,0.38,0.38,0.39,0.39,0.40,0.40,0.40,0.40,0.39,0.38,0.38,0.36,0.36,0.35,0.33,0.32,0.30,0.29,0.27,0.26,0.26,0.25,0.26,0.26,0.25,0.26,0.26,0.25,0.24,0.24,0.24,0.23,0.23,0.23,0.22,0.22,0.22,0.23,0.24,0.24,0.22,0.22,0.23,0.22,0.23,0.25,0.27,0.27,0.28,0.28,0.28,0.28,0.28,0.28,0.28,0.29,0.30,0.30,0.31,0.31,0.32,0.31,0.31,0.30,0.30,0.31,0.31,0.32,0.33,0.34,0.34,0.34,0.35,0.36,0.36,0.37,0.37,0.38,0.37,0.36,0.36,0.37,0.36,0.35,0.34,0.35,0.33,0.31,0.32,0.31,0.31,0.32,0.33,0.33,0.34,0.34,0.34,0.32,0.33,0.33,0.33,0.32,0.32,0.32,0.32,0.32,0.33,0.33,0.33,0.32,0.33,0.33,0.34,0.35,0.35,0.35,0.36,0.38,0.39,0.40,0.42,0.44,0.46,0.47,0.49,0.51,0.51,0.53,0.55,0.56,0.57,0.60,0.61,0.62,0.64,0.66,0.67,0.69,0.71,0.72,0.74,0.74,0.76,0.78,0.79,0.81,0.83,0.84,0.85,0.86,0.87,0.88,0.89,0.89,0.90,0.90,0.91,0.91,0.90,0.90,0.89,0.88,0.88,0.87,0.87,0.87,0.88,0.88,0.88,0.88,0.88,0.88,0.88,0.88,0.88,0.87,0.87,0.87,0.86,0.86,0.87,0.86,0.86,0.87,0.87,0.87,0.86,0.86,0.85
P35544	0.36,0.36,0.37,0.35,0.34,0.34,0.35,0.34,0.33,0.35,0.36,0.35,0.36,0.36,0.36,0.36,0.37,0.37,0.36,0.36,0.35,0.34,0.34,0.36,0.37,0.38,0.38,0.38,0.38,0.37,0.38,0.38,0.37,0.37,0.36,0.38,0.37,0.38,0.37,0.38,0.39,0.40,0.40,0.39,0.39,0.40,0.40,0.39,0.40,0.42,0.41,0.42,0.44,0.44,0.45,0.45,0.45,0.44,0.44,0.46,0.46,0.48,0.49,0.50,0.49,0.48,0.48,0.48,0.49,0.48,0.48,0.46,0.47,0.49
O43613	0.87,0.87,0.86,0.85,0.85,0.84,0.83,0.82,0.81,0.81,0.79,0.77,0.77,0.76,0.74,0.74,0.74,0.74,0.73,0.72,0.71,0.69,0.68,0.68,0.67,0.65,0.64,0.63,0.62,0.60,0.59,0.57,0.56,0.55,0.54,0.52,0.51,0.50,0.49,0.46,0.45,0.43,0.41,0.40,0.40,0.38,0.36,0.35,0.35,0.34,0.32,0.33,0.34,0.33,0.33,0.34,0.33,0.32,0.32,0.30,0.30,0.29,0.29,0.28,0.26,0.25,0.25,0.24,0.23,0.23,0.23,0.22,0.22,0.23,0.22,0.21,0.21,0.22,0.21,0.20,0.21,0.20,0.19,0.19,0.20,0.20,0.20,0.20,0.20,0.20,0.20,0.20,0.20,0.18,0.18,0.18,0.18,0.19,0.18,0.18,0.19,0.19,0.19,0.19,0.19,0.20,0.20,0.20,0.20,0.20,0.19,0.19,0.19,0.19,0.18,0.18,0.18,0.18,0.18,0.18,0.18,0.18,0.18,0.18,0.18,0.18,0.18,0.18,0.18,0.19,0.19,0.21,0.22,0.22,0.23,0.24,0.23,0.23,0.24,0.25,0.24,0.24,0.25,0.25,0.25,0.27,0.27,0.27,0.27,0.28,0.29,0.29,0.30,0.31,0.32,0.31,0.33,0.34,0.33,0.33,0.34,0.34,0.34,0.34,0.35,0.35,0.35,0.36,0.37,0.38,0.40,0.39,0.38,0.39,0.40,0.38,0.39,0.38,0.38,0.36,0.36,0.37,0.37,0.36,0.37,0.37,0.37,0.38,0.40,0.40,0.40,0.40,0.41,0.41,0.40,0.39,0.40,0.41,0.40,0.40,0.41,0.41,0.41,0.41,0.41,0.41,0.41,0.40,0.40,0.40,0.38,0.37,0.37,0.37,0.35,0.34,0.34,0.33,0.33,0.35,0.35,0.35,0.34,0.35,0.37,0.37,0.38,0.38,0.38,0.37,0.37,0.38,0.38,0.39,0.38,0.40,0.42,0.42,0.42,0.43,0.45,0.46,0.46,0.47,0.49,0.50,0.51,0.52,0.54,0.56,0.57,0.59,0.60,0.61,0.62,0.63,0.64,0.65,0.67,0.66,0.66,0.66,0.67,0.67,0.66,0.66,0.65,0.65,0.64,0.63,0.63,0.64,0.62,0.62,0.62,0.62,0.60,0.59,0.58,0.57,0.56,0.55,0.53,0.51,0.51,0.49,0.48,0.46,0.45,0.43,0.41,0.40,0.39,0.37,0.35,0.34,0.33,0.32,0.31,0.29,0.29,0.28,0.28,0.29,0.29,0.29,0.28,0.30,0.31,0.30,0.32,0.32,0.33,0.34,0.34,0.33,0.33,0.34,0.34,0.34,0.34,0.35,0.34,0.35,0.35,0.34,0.34,0.34,0.34,0.32,0.32,0.32,0.32,0.31,0.31,0.32,0.31,0.31,0.31,0.32,0.32,0.32,0.32,0.33,0.31,0.31,0.31,0.31,0.29,0.28,0.28,0.27,0.26,0.26,0.27,0.28,0.29,0.31,0.32,0.32,0.34,0.36,0.37,0.38,0.40,0.42,0.44,0.45,0.48,0.50,0.52,0.54,0.56,0.58,0.60,0.63,0.64,0.66,0.68,0.69,0.70,0.71,0.73,0.74,0.75,0.78,0.79,0.79,0.80,0.82,0.82,0.83,0.84,0.84,0.84,0.83,0.82,0.82,0.81,0.81,0.81,0.81,0.81,0.80,0.81,0.81,0.81,0.80,0.80,0.80,0.79,0.79,0.79,0.78,0.77,0.77,0.77,0.76,0.76,0.75,0.75,0.75,0.74,0.73,0.72
Q13093	0.82,0.82,0.82,0.82,0.82,0.82,0.82,0.83,0.82,0.82,0.82,0.82,0.82,0.82,0.81,0.81,0.80,0.80,0.79,0.78,0.78,0.77,0.76,0.75,0.75,0.73,0.73,0.72,0.72,0.71,0.70,0.69,0.69,0.67,0.68,0.66,0.64,0.64,0.63,0.63,0.61,0.61,0.59,0.58,0.56,0.54,0.52,0.50,0.48,0.46,0.44,0.43,0.42,0.41,0.39,0.38,0.38,0.37,0.36,0.35,0.33,0.31,0.31,0.29,0.28,0.26,0.25,0.25,0.24,0.25,0.25,0.26,0.26,0.25,0.24,0.24,0.23,0.23,0.22,0.22,0.22,0.21,0.19,0.19,0.19,0.19,0.19,0.19,0.20,0.21,0.22,0.24,0.24,0.24,0.25,0.26,0.26,0.24,0.25,0.26,0.26,0.27,0.29,0.29,0.30,0.30,0.32,0.32,0.31,0.30,0.29,0.27,0.25,0.25,0.25,0.25,0.25,0.25,0.26,0.27,0.29,0.29,0.30,0.30,0.30,0.29,0.29,0.29,0.29,0.28,0.27,0.26,0.25,0.24,0.23,0.21,0.20,0.19,0.20,0.19,0.18,0.18,0.17,0.15,0.14,0.14,0.14,0.12,0.12,0.11,0.11,0.11,0.11,0.11,0.11,0.10,0.10,0.09,0.09,0.08,0.07,0.05,0.04,0.03,0.03,0.03,0.03,0.03,0.03,0.03,0.05,0.06,0.07,0.08,0.08,0.08,0.10,0.12,0.13,0.14,0.15,0.15,0.15,0.16,0.16,0.16,0.17,0.19,0.19,0.21,0.23,0.25,0.26,0.27,0.28,0.30,0.30,0.30,0.30,0.31,0.31,0.31,0.31,0.32,0.32,0.32,0.34,0.34,0.34,0.34,0.34,0.33,0.32,0.31,0.30,0.30,0.30,0.29,0.28,0.27,0.27,0.27,0.28,0.29,0.29,0.30,0.30,0.29,0.28,0.30,0.29,0.29,0.27,0.28,0.27,0.27,0.27,0.26,0.27,0.29,0.27,0.27,0.28,0.28,0.29,0.30,0.30,0.28,0.28,0.28,0.27,0.27,0.27,0.27,0.26,0.26,0.26,0.26,0.25,0.25,0.25,0.23,0.22,0.22,0.21,0.21,0.21,0.21,0.21,0.22,0.20,0.19,0.17,0.17,0.15,0.15,0.14,0.13,0.13,0.12,0.11,0.11,0.11,0.13,0.13,0.11,0.10,0.12,0.14,0.14,0.15,0.15,0.15,0.15,0.15,0.15,0.15,0.15,0.15,0.16,0.17,0.18,0.18,0.19,0.19,0.19,0.19,0.18,0.17,0.18,0.16,0.17,0.18,0.18,0.19,0.21,0.23,0.25,0.25,0.26,0.26,0.26,0.26,0.26,0.24,0.23,0.24,0.24,0.22,0.21,0.21,0.21,0.21,0.21,0.21,0.21,0.21,0.21,0.21,0.21,0.21,0.21,0.22,0.23,0.24,0.23,0.22,0.24,0.24,0.26,0.25,0.26,0.25,0.25,0.26,0.26,0.25,0.23,0.23,0.22,0.21,0.21,0.21,0.21,0.21,0.22,0.22,0.21,0.21,0.21,0.20,0.20,0.19,0.20,0.21,0.21,0.22,0.22,0.24,0.25,0.26,0.26,0.27,0.26,0.25,0.25,0.26,0.25,0.24,0.25,0.23,0.24,0.25,0.27,0.26,0.26,0.25,0.26,0.26,0.25,0.27,0.27,0.28,0.28,0.30,0.31,0.32,0.34,0.35,0.36,0.38,0.40,0.41,0.43,0.44,0.45,0.47,0.48,0.50,0.50,0.52,0.51,0.53,0.52,0.52,0.53,0.54,0.54,0.55,0.57,0.57,0.59,0.58,0.59,0.58,0.59,0.61,0.64,0.64,0.65,0.68
Q8N2H9	0.91,0.91,0.92,0.91,0.91,0.92,0.91,0.90,0.91,0.91,0.91,0.90,0.91,0.91,0.91,0.90,0.91,0.91,0.90,0.90,0.90,0.88,0.87,0.85,0.83,0.81,0.79,0.77,0.74,0.72,0.71,0.68,0.66,0.64,0.63,0.63,0.63,0.63,0.62,0.62,0.61,0.61,0.60,0.60,0.60,0.60,0.59,0.59,0.58,0.56,0.56,0.54,0.53,0.52,0.51,0.50,0.48,0.46,0.46,0.44,0.43,0.42,0.43,0.43,0.45,0.46,0.47,0.48,0.49,0.49,0.49,0.49,0.50,0.50,0.51,0.50,0.48,0.49,0.48,0.47,0.46,0.44,0.42,0.42,0.41,0.41,0.39,0.38,0.37,0.37,0.37,0.37,0.37,0.38,0.39,0.38,0.39,0.40,0.42,0.40,0.41,0.42,0.43,0.44,0.43,0.42,0.41,0.40,0.39,0.39,0.39,0.39,0.40,0.41,0.42,0.42,0.42,0.41,0.39,0.38,0.38,0.37,0.38,0.39,0.38,0.38,0.38,0.37,0.36,0.36,0.35,0.35,0.33,0.32,0.31,0.29,0.30,0.30,0.30,0.29,0.28,0.28,0.26,0.24,0.22,0.22,0.22,0.22,0.23,0.24,0.24,0.25,0.26,0.27,0.27,0.28,0.28,0.30,0.32,0.34,0.36,0.36,0.37,0.37,0.36,0.37,0.36,0.35,0.35,0.35,0.35,0.35,0.35,0.35,0.36,0.36,0.38,0.38,0.38,0.37,0.36,0.37,0.36,0.37,0.37,0.37,0.36,0.36,0.36,0.36,0.37,0.37,0.36,0.34,0.34,0.32,0.31,0.30,0.30,0.28,0.27,0.25,0.24,0.25,0.25,0.27,0.27,0.28,0.29,0.29,0.29,0.29,0.29,0.29,0.30,0.30,0.28,0.27,0.25,0.24,0.23,0.24,0.23,0.24,0.26,0.27,0.27,0.27,0.29,0.30,0.29,0.28,0.28,0.28,0.29,0.28,0.28,0.28,0.27,0.25,0.24,0.25,0.25,0.26,0.24,0.24,0.22,0.21,0.20,0.22,0.22,0.22,0.24,0.24,0.25,0.26,0.26,0.26,0.28,0.29,0.29,0.31,0.33,0.34,0.34,0.32,0.32,0.32,0.32,0.31,0.29,0.29,0.28,0.27,0.27,0.26,0.26,0.26,0.26,0.26,0.26,0.26,0.25,0.25,0.25,0.26,0.27,0.26,0.26,0.27,0.27,0.26,0.26,0.26,0.27,0.28,0.27,0.26,0.27,0.26,0.25,0.25,0.24,0.24,0.24,0.23,0.24,0.25,0.26,0.26,0.26,0.26,0.26,0.28,0.29,0.30,0.31,0.31,0.31,0.31,0.31,0.32,0.33,0.34,0.36,0.37,0.38,0.38,0.40,0.41,0.40,0.39,0.41,0.42,0.41,0.40,0.38,0.36,0.36,0.36,0.36,0.36,0.36,0.35,0.33,0.33,0.32,0.32,0.31,0.31,0.32,0.32,0.33,0.34,0.35,0.36,0.36,0.36,0.37,0.38,0.38,0.39,0.39,0.38,0.37,0.36,0.36,0.35,0.35,0.33,0.32,0.32,0.31,0.29,0.28,0.28,0.28,0.29,0.29,0.30,0.29,0.28,0.28,0.28,0.28,0.28,0.28,0.29,0.29,0.31,0.29,0.29,0.29,0.27,0.26,0.24,0.22,0.21,0.20,0.18,0.17,0.17,0.16,0.17,0.18,0.17,0.16,0.16,0.15,0.14,0.14,0.15,0.15,0.15,0.15,0.16,0.16,0.18,0.19,0.20,0.20,0.21,0.22,0.22,0.22,0.22,0.22,0.22,0.20,0.20,0.18,0.19,0.18,0.19,0.21,0.23,0.25,0.24,0.24,0.25,0.26,0.27,0.27,0.28,0.28,0.28,0.30,0.32,0.33,0.34,0.34,0.35,0.34,0.35,0.35,0.36,0.37,0.37,0.36,0.35,0.34,0.34,0.34,0.33,0.34,0.36,0.37,0.39,0.41
Q96KR7	0.90,0.90,0.90,0.89,0.89,0.89,0.89,0.89,0.89,0.89,0.90,0.90,0.90,0.90,0.90,0.90,0.90,0.90,0.90,0.90,0.90,0.90,0.90,0.90,0.89,0.89,0.88,0.88,0.88,0.88,0.88,0.88,0.88,0.88,0.88,0.88,0.88,0.88,0.88,0.88,0.87,0.87,0.87,0.88,0.88,0.88,0.88,0.87,0.86,0.85,0.84,0.83,0.83,0.82,0.82,0.81,0.81,0.81,0.80,0.80,0.80,0.80,0.81,0.81,0.80,0.80,0.80,0.79,0.79,0.78,0.77,0.76,0.75,0.75,0.74,0.73,0.73,0.73,0.72,0.71,0.71,0.71,0.71,0.69,0.68,0.68,0.67,0.66,0.65,0.66,0.66,0.66,0.67,0.66,0.67,0.66,0.67,0.67,0.67,0.67,0.67,0.67,0.67,0.67,0.67,0.68,0.68,0.69,0.70,0.70,0.71,0.72,0.73,0.74,0.75,0.76,0.76,0.77,0.77,0.78,0.78,0.78,0.78,0.79,0.81,0.81,0.81,0.81,0.83,0.84,0.85,0.85,0.85,0.85,0.86,0.86,0.87,0.87,0.87,0.87,0.87,0.87,0.87,0.87,0.86,0.86,0.86,0.86,0.86,0.85,0.85,0.85,0.86,0.85,0.85,0.85,0.84,0.84,0.84,0.84,0.83,0.84,0.84,0.84,0.84,0.83,0.84,0.85,0.85,0.85,0.85,0.84,0.85,0.85,0.85,0.86,0.85,0.84,0.84,0.85,0.85,0.85,0.85,0.85,0.84,0.85,0.84,0.84,0.84,0.84,0.84,0.85,0.85,0.84,0.84,0.84,0.84,0.85,0.85,0.85,0.85,0.85,0.85,0.85,0.85,0.85,0.86,0.85,0.85,0.86,0.86,0.86,0.86,0.86,0.86,0.86,0.86,0.87,0.87,0.88,0.87,0.88,0.88,0.88,0.88,0.88,0.87,0.88,0.87,0.87,0.87,0.87,0.87,0.86,0.86,0.86,0.86,0.85,0.85,0.85,0.85,0.85,0.86,0.85,0.85,0.85,0.85,0.85,0.85,0.85,0.85,0.85,0.85,0.85,0.85,0.85,0.85,0.85,0.85,0.85,0.85,0.85,0.85,0.84,0.84,0.84,0.84,0.83,0.82,0.82,0.82,0.82,0.81,0.80,0.79,0.79,0.78,0.78,0.77,0.76,0.75,0.74,0.73,0.72,0.72,0.71,0.71,0.71,0.71,0.70,0.71,0.70,0.70,0.71,0.70,0.70,0.70,0.70,0.70,0.71,0.70,0.71,0.70,0.70,0.70,0.70,0.70,0.70,0.71,0.72,0.73,0.73,0.75,0.75,0.76,0.77,0.78,0.79,0.79,0.81,0.81,0.82,0.83,0.84,0.85,0.86,0.86,0.86,0.86,0.86,0.86,0.86,0.87,0.87,0.86,0.86,0.86,0.86,0.86,0.86,0.86,0.86,0.85,0.86,0.86,0.86,0.86,0.86,0.86,0.86,0.86,0.85,0.84,0.84,0.84,0.83,0.82,0.81,0.81,0.81,0.80,0.79,0.79,0.78,0.75,0.74,0.73,0.72,0.72,0.71,0.71,0.70,0.70,0.68,0.67,0.67,0.66,0.65,0.64,0.63,0.62,0.59,0.59,0.57,0.56,0.55,0.55,0.55,0.55,0.54,0.53,0.52,0.52,0.52,0.50,0.49,0.48,0.49,0.49,0.49,0.50,0.49,0.49,0.49,0.49,0.51,0.51,0.52,0.52,0.52,0.52,0.51,0.51,0.51,0.52,0.51,0.50,0.51,0.52,0.52,0.52,0.52,0.54,0.54,0.55,0.56,0.57,0.57,0.56,0.56,0.55,0.56,0.55,0.54,0.54,0.54,0.55,0.57,0.57,0.56,0.54,0.55,0.56,0.56,0.56,0.56,0.56,0.55,0.55,0.55,0.55,0.56,0.56,0.56,0.56,0.56,0.57,0.57,0.57,0.56,0.56,0.57,0.56,0.57,0.57,0.57,0.56,0.56,0.54,0.54,0.54,0.53,0.53,0.54,0.55,0.56,0.55,0.54,0.54,0.55,0.56,0.57,0.56,0.55,0.55,0.55,0.56,0.56,0.57,0.58,0.59,0.60,0.59,0.60,0.60,0.61,0.61,0.61,0.60,0.61,0.62,0.62,0.62,0.61,0.61,0.60,0.60,0.60,0.60,0.60,0.60,0.60,0.61,0.61,0.61,0.60,0.59,0.59,0.60,0.59,0.58,0.58,0.59,0.59,0.60,0.59,0.60,0.59,0.60,0.59,0.58,0.58,0.57,0.56,0.57,0.56,0.54,0.56,0.56,0.57,0.56,0.56,0.56,0.55,0.56,0.56,0.56,0.56,0.56,0.57,0.58,0.58,0.59,0.59,0.59,0.59,0.60,0.62,0.62
Q8NDX5	0.88,0.88,0.87,0.87,0.87,0.87,0.87,0.88,0.88,0.89,0.88,0.88,0.88,0.88,0.88,0.87,0.87,0.87,0.87,0.87,0.86,0.86,0.85,0.85,0.84,0.83,0.82,0.82,0.80,0.80,0.79,0.78,0.77,0.77,0.76,0.76,0.76,0.75,0.75,0.73,0.72,0.72,0.71,0.71,0.71,0.70,0.70,0.68,0.67,0.65,0.64,0.64,0.63,0.63,0.63,0.61,0.61,0.60,0.59,0.59,0.58,0.57,0.56,0.57,0.57,0.57,0.58,0.58,0.58,0.58,0.58,0.58,0.58,0.57,0.57,0.57,0.56,0.56,0.55,0.55,0.55,0.56,0.57,0.57,0.58,0.58,0.59,0.60,0.61,0.62,0.64,0.65,0.66,0.66,0.67,0.67,0.68,0.69,0.69,0.70,0.72,0.73,0.73,0.74,0.74,0.75,0.75,0.75,0.75,0.76,0.78,0.78,0.79,0.80,0.81,0.82,0.83,0.84,0.84,0.85,0.85,0.87,0.86,0.87,0.87,0.87,0.87,0.87,0.87,0.87,0.87,0.86,0.86,0.86,0.86,0.86,0.86,0.86,0.86,0.85,0.85,0.85,0.84,0.85,0.85,0.84,0.84,0.84,0.83,0.83,0.81,0.80,0.80,0.79,0.78,0.77,0.76,0.75,0.75,0.75,0.74,0.73,0.72,0.71,0.71,0.71,0.71,0.71,0.71,0.71,0.71,0.71,0.71,0.71,0.71,0.71,0.71,0.71,0.72,0.72,0.73,0.73,0.73,0.74,0.74,0.74,0.75,0.76,0.76,0.77,0.77,0.79,0.80,0.80,0.81,0.82,0.82,0.83,0.84,0.85,0.86,0.86,0.87,0.87,0.88,0.88,0.88,0.88,0.88,0.88,0.88,0.88,0.88,0.88,0.88,0.88,0.88,0.88,0.88,0.87,0.87,0.87,0.86,0.86,0.86,0.86,0.85,0.85,0.85,0.85,0.85,0.84,0.84,0.84,0.84,0.84,0.84,0.83,0.84,0.83,0.83,0.83,0.83,0.83,0.83,0.83,0.84,0.84,0.84,0.83,0.83,0.84,0.84,0.83,0.83,0.83,0.83,0.83,0.84,0.83,0.84,0.83,0.83,0.84,0.84,0.84,0.84,0.84,0.84,0.84,0.84,0.84,0.84,0.85,0.85,0.85,0.85,0.85,0.86,0.86,0.86,0.86,0.86,0.86,0.86,0.86,0.86,0.86,0.86,0.85,0.86,0.85,0.85,0.85,0.85,0.86,0.86,0.86,0.86,0.86,0.86,0.86,0.86,0.86,0.86,0.85,0.85,0.84,0.84,0.84,0.84,0.84,0.84,0.84,0.84,0.84,0.84,0.83,0.83,0.83,0.83,0.83,0.83,0.83,0.83,0.83,0.83,0.83,0.83,0.83,0.84,0.84,0.84,0.84,0.84,0.83,0.83,0.83,0.83,0.83,0.83,0.83,0.83,0.83,0.83,0.84,0.84,0.84,0.84,0.84,0.84,0.84,0.84,0.85,0.85,0.85,0.85,0.85,0.85,0.85,0.85,0.85,0.85,0.85,0.85,0.85,0.85,0.85,0.84,0.84,0.84,0.84,0.84,0.84,0.84,0.84,0.84,0.84,0.84,0.84,0.84,0.84,0.84,0.85,0.85,0.85,0.85,0.86,0.86,0.86,0.86,0.86,0.85,0.85,0.85,0.86,0.86,0.86,0.85,0.85,0.85,0.85,0.85,0.85,0.85,0.85,0.85,0.85,0.85,0.85,0.85,0.85,0.86,0.86,0.85,0.85,0.85,0.85,0.85,0.84,0.84,0.84,0.84,0.84,0.83,0.82,0.82,0.82,0.82,0.81,0.81,0.81,0.81,0.82,0.82,0.82,0.82,0.81,0.82,0.82,0.82,0.82,0.82,0.82,0.82,0.82,0.82,0.82,0.81,0.82,0.82,0.82,0.82,0.82,0.81,0.82,0.82,0.83,0.83,0.83,0.82,0.83,0.83,0.83,0.83,0.82,0.83,0.82,0.82,0.82,0.83,0.83,0.83,0.83,0.83,0.84,0.84,0.83,0.84,0.83,0.84,0.83,0.83,0.83,0.83,0.83,0.83,0.83,0.83,0.84,0.84,0.84,0.84,0.84,0.84,0.85,0.85,0.84,0.84,0.84,0.84,0.84,0.85,0.84,0.85,0.85,0.85,0.85,0.86,0.86,0.86,0.86,0.86,0.86,0.86,0.86,0.85,0.85,0.85,0.85,0.85,0.84,0.84,0.84,0.84,0.85,0.85,0.85,0.84,0.84,0.83,0.83,0.83,0.83,0.82,0.83,0.82,0.82,0.82,0.82,0.82,0.83,0.83,0.83,0.83,0.83,0.83,0.83,0.83,0.82,0.82,0.82,0.82,0.82,0.82,0.82,0.82,0.82,0.83,0.82,0.83,0.83,0.84,0.83,0.83,0.83,0.83,0.82,0.82,0.83,0.83,0.84,0.84,0.85,0.85,0.85,0.85,0.85,0.85,0.85,0.85,0.85,0.86,0.85,0.85,0.85,0.85,0.85,0.85,0.85,0.85,0.86,0.86,0.87,0.87,0.87,0.87,0.87,0.86,0.86,0.86,0.86,0.86,0.86,0.85,0.86,0.86,0.86,0.86,0.86,0.86,0.86,0.85,0.85,0.84,0.83,0.84,0.83,0.83,0.83,0.83,0.82,0.82,0.82,0.83,0.82,0.83,0.83,0.83,0.83,0.82,0.83,0.82,0.82,0.82,0.83,0.82,0.82,0.82,0.82,0.82,0.82,0.82,0.83,0.83,0.83,0.83,0.83,0.83,0.83,0.83,0.82,0.83,0.83,0.84,0.84,0.85,0.85,0.86,0.86,0.86,0.86,0.87,0.87,0.87,0.87,0.88,0.87,0.88,0.87,0.88,0.88,0.88,0.88,0.88,0.88,0.87,0.88,0.87,0.87,0.86,0.85,0.85,0.83,0.83,0.82,0.82,0.82,0.81,0.81,0.80,0.80,0.79,0.78,0.78,0.77,0.77,0.77,0.77,0.76,0.77,0.77,0.77,0.77,0.76,0.76,0.76,0.76,0.76,0.76,0.75,0.76,0.76,0.76,0.76,0.76,0.75,0.75,0.75,0.76,0.75,0.76,0.77,0.78,0.79,0.80,0.81,0.80,0.80,0.80,0.81,0.82,0.82,0.82,0.83,0.83,0.83,0.83,0.83,0.83,0.84,0.84,0.84,0.83,0.83,0.83,0.83,0.84,0.84,0.83,0.83,0.84,0.84,0.84,0.83,0.84,0.84,0.84,0.84,0.84,0.83,0.82,0.81,0.80,0.78,0.78,0.76,0.76,0.75,0.74,0.73,0.72,0.71,0.69,0.69,0.69,0.67,0.66,0.67,0.66,0.64,0.63,0.61,0.59,0.59,0.57,0.57,0.55,0.53,0.53,0.52,0.51,0.51,0.50,0.48,0.47,0.46,0.46,0.46,0.46,0.46,0.46,0.47,0.49,0.49,0.51,0.53,0.54,0.54,0.55,0.56,0.57,0.60,0.60,0.62,0.62,0.64,0.66,0.67,0.67,0.68,0.69,0.70,0.72,0.74,0.75,0.76,0.76,0.77,0.79,0.79,0.79,0.80,0.80,0.81,0.82,0.83,0.83,0.83,0.84,0.84,0.85,0.85,0.85,0.85,0.85,0.85,0.85,0.85,0.85,0.85,0.85,0.85,0.84,0.84,0.85,0.84,0.84,0.82,0.81,0.82,0.81,0.81,0.80,0.79,0.78,0.77,0.76,0.76,0.76,0.75,0.75,0.75,0.75,0.74,0.74,0.73,0.73,0.73,0.73,0.72,0.72,0.71,0.71,0.71,0.71,0.70,0.70,0.69,0.68,0.66,0.66,0.66,0.64,0.64,0.62,0.61,0.60,0.58,0.59,0.58,0.57,0.56,0.55,0.54,0.53,0.51,0.50,0.50,0.50,0.48,0.49,0.48,0.47,0.46,0.47,0.46,0.44,0.44,0.44,0.41,0.41,0.41,0.40,0.40,0.38,0.37,0.36,0.36,0.36,0.34,0.34,0.34,0.32,0.32,0.32,0.34,0.34,0.32,0.33,0.34,0.35,0.34,0.35,0.35,0.37,0.37,0.38,0.39,0.38,0.38,0.39,0.37,0.36,0.37,0.37,0.35,0.36,0.38,0.36,0.37,0.39,0.40,0.39,0.40,0.38,0.39,0.39,0.40,0.40,0.40,0.41,0.42,0.41,0.42,0.42,0.42,0.41,0.41,0.42,0.43,0.40,0.40
A6NJB7	0.91,0.91,0.91,0.90,0.88,0.87,0.87,0.85,0.85,0.83,0.83,0.82,0.82,0.82,0.81,0.82,0.82,0.83,0.83,0.83,0.83,0.82,0.82,0.82,0.82,0.82,0.82,0.81,0.81,0.81,0.80,0.80,0.80,0.80,0.79,0.80,0.80,0.79,0.79,0.79,0.79,0.78,0.77,0.77,0.76,0.78,0.77,0.76,0.76,0.75,0.75,0.74,0.74,0.74,0.73,0.73,0.73,0.72,0.72,0.71,0.70,0.70,0.68,0.67,0.66,0.64,0.63,0.63,0.63,0.62,0.62,0.62,0.62,0.62,0.62,0.62,0.62,0.61,0.62,0.62,0.62,0.62,0.63,0.64,0.65,0.66,0.66,0.67,0.68,0.70,0.72,0.73,0.73,0.74,0.75,0.76,0.76,0.76,0.77,0.78,0.78,0.80,0.80,0.82,0.83,0.85,0.86,0.87,0.88,0.89,0.90,0.89,0.89,0.89,0.89,0.90,0.90,0.90,0.91,0.90,0.90,0.90,0.88,0.88,0.87,0.87,0.86,0.84,0.83,0.82,0.81,0.79,0.79,0.79,0.78,0.77,0.76,0.76,0.76,0.75,0.73,0.73,0.73,0.73,0.72,0.70,0.69,0.68,0.67,0.65,0.64,0.63,0.62,0.61,0.60,0.60,0.59,0.57,0.56,0.55,0.55,0.55,0.55,0.56,0.55,0.54,0.54,0.54,0.54,0.55,0.54,0.55,0.56,0.55,0.56,0.57,0.57,0.58,0.58,0.58,0.60,0.61,0.61,0.61,0.61,0.62,0.63,0.64,0.66,0.67,0.68,0.69,0.70,0.71,0.72,0.73,0.74,0.75,0.77,0.78,0.78,0.78,0.79,0.79,0.79,0.80,0.81,0.81,0.82,0.83,0.84,0.85,0.85,0.86,0.86,0.86,0.87,0.87,0.87,0.87,0.87,0.87,0.87,0.87,0.87,0.87,0.87,0.87,0.87,0.86,0.86,0.87,0.87,0.88,0.88,0.88,0.88,0.88,0.88,0.87,0.87,0.87,0.87,0.87,0.87,0.87,0.87,0.88,0.88,0.88,0.88,0.89,0.89,0.89,0.88,0.88,0.88,0.87,0.87,0.87,0.86,0.85,0.84,0.83,0.82,0.80,0.79,0.79,0.77,0.77,0.77,0.76,0.76,0.76,0.75,0.75,0.75,0.75,0.75,0.75,0.76,0.75,0.75,0.75,0.75,0.76,0.76,0.76,0.76,0.76,0.76,0.76,0.76,0.76,0.77,0.77,0.77,0.77,0.78,0.78,0.78,0.79,0.80,0.81,0.82,0.83,0.84,0.85,0.86,0.87,0.88,0.89,0.89,0.89,0.89,0.89,0.90,0.90,0.89,0.89,0.88,0.88,0.89,0.89,0.89,0.89,0.89,0.89,0.89,0.89,0.88,0.89,0.88,0.88,0.88,0.88,0.88,0.88,0.88,0.88,0.87,0.87,0.88,0.88,0.88,0.88,0.88,0.88,0.88,0.87,0.87,0.87,0.87,0.87,0.87,0.86
Q15195	0.67,0.64,0.64,0.66,0.63,0.63,0.63,0.61,0.62,0.60,0.58,0.57,0.55,0.55,0.54,0.54,0.54,0.54,0.53,0.53,0.52,0.52,0.50,0.49,0.48,0.48,0.48,0.48,0.46,0.46,0.45,0.45,0.43,0.42,0.43,0.41,0.41,0.41,0.39,0.39,0.38,0.37,0.37,0.35,0.33,0.33,0.32,0.32,0.33,0.33,0.34,0.34,0.34,0.34,0.33,0.33,0.32,0.31,0.30,0.31,0.31,0.32,0.31,0.32,0.32,0.32,0.33,0.33,0.34,0.36,0.36,0.35,0.34,0.34,0.33,0.33,0.34,0.32,0.31,0.31,0.30,0.31,0.30,0.31,0.32,0.33,0.34,0.35,0.34,0.33,0.32,0.31,0.31,0.32,0.33,0.35
P62191	0.90,0.90,0.91,0.91,0.91,0.91,0.90,0.90,0.90,0.90,0.90,0.91,0.91,0.90,0.91,0.91,0.91,0.91,0.91,0.91,0.91,0.90,0.90,0.90,0.89,0.89,0.89,0.88,0.88,0.88,0.88,0.87,0.86,0.85,0.84,0.84,0.84,0.83,0.82,0.82,0.82,0.81,0.79,0.78,0.77,0.76,0.76,0.75,0.74,0.74,0.73,0.72,0.71,0.70,0.69,0.68,0.67,0.66,0.65,0.64,0.63,0.62,0.62,0.62,0.61,0.61,0.61,0.61,0.60,0.60,0.60,0.59,0.60,0.59,0.60,0.60,0.59,0.59,0.58,0.57,0.58,0.57,0.57,0.57,0.58,0.58,0.58,0.57,0.57,0.55,0.55,0.53,0.53,0.54,0.53,0.52,0.52,0.52,0.52,0.52,0.51,0.50,0.49,0.47,0.46,0.47,0.47,0.47,0.46,0.47,0.46,0.45,0.44,0.44,0.42,0.41,0.42,0.42,0.41,0.42,0.41,0.42,0.41,0.40,0.42,0.41,0.41,0.41,0.40,0.39,0.40,0.39,0.39,0.39,0.40,0.41,0.40,0.39,0.37,0.36,0.36,0.36,0.37,0.38,0.40,0.40,0.39,0.38,0.38,0.38,0.36,0.37,0.37,0.37,0.37,0.38,0.39,0.39,0.39,0.40,0.41,0.40,0.39,0.38,0.39,0.39,0.37,0.36,0.36,0.36,0.37,0.39,0.39,0.39,0.39,0.38,0.36,0.36,0.37,0.38,0.37,0.38,0.38,0.37,0.37,0.36,0.36,0.36,0.37,0.36,0.36,0.38,0.39,0.38,0.40,0.40,0.41,0.40,0.38,0.37,0.37,0.35,0.34,0.33,0.33,0.32,0.32,0.34,0.34,0.34,0.35,0.33,0.32,0.32,0.32,0.31,0.30,0.30,0.29,0.28,0.29,0.30,0.30,0.32,0.32,0.32,0.31,0.30,0.30,0.28,0.27,0.27,0.26,0.25,0.23,0.22,0.22,0.22,0.23,0.25,0.24,0.25,0.25,0.25,0.27,0.27,0.26,0.27,0.25,0.24,0.24,0.24,0.24,0.24,0.24,0.26,0.26,0.27,0.28,0.28,0.28,0.27,0.26,0.26,0.23,0.24,0.24,0.24,0.25,0.24,0.24,0.24,0.25,0.25,0.26,0.28,0.28,0.29,0.29,0.28,0.28,0.28,0.29,0.29,0.29,0.29,0.30,0.30,0.29,0.30,0.30,0.30,0.29,0.31,0.31,0.30,0.30,0.31,0.30,0.31,0.33,0.35,0.36,0.37,0.37,0.37,0.36,0.36,0.35,0.35,0.35,0.36,0.36,0.36,0.36,0.35,0.33,0.32,0.32,0.31,0.30,0.29,0.30,0.31,0.32,0.32,0.31,0.30,0.31,0.32,0.31,0.33,0.33,0.34,0.33,0.33,0.35,0.35,0.36,0.35,0.34,0.33,0.32,0.31,0.30,0.31,0.31,0.32,0.32,0.34,0.36,0.36,0.37,0.36,0.36,0.37,0.37,0.37,0.38,0.37,0.37,0.39,0.39,0.37,0.37,0.36,0.38,0.39,0.39,0.38,0.37,0.38,0.37,0.38,0.37,0.37,0.37,0.36,0.34,0.33,0.34,0.33,0.33,0.33,0.33,0.33,0.34,0.35,0.36,0.38,0.37,0.36,0.37,0.36,0.36,0.36,0.35,0.34,0.33,0.33,0.34,0.33,0.32,0.33,0.34,0.33,0.33,0.32,0.33,0.32,0.33,0.35,0.36,0.37,0.39,0.41,0.41,0.42,0.45,0.47,0.47,0.47,0.49,0.49,0.49,0.50,0.52,0.52,0.51,0.51,0.49,0.50,0.49,0.49,0.51,0.52,0.53,0.53,0.55,0.58
P0CG39	0.84,0.84,0.84,0.84,0.84,0.84,0.83,0.84,0.84,0.84,0.84,0.85,0.84,0.85,0.85,0.86,0.85,0.86,0.86,0.86,0.87,0.86,0.87,0.87,0.87,0.87,0.87,0.87,0.87,0.87,0.88,0.87,0.87,0.87,0.87,0.87,0.87,0.87,0.87,0.87,0.87,0.87,0.87,0.87,0.87,0.88,0.88,0.88,0.88,0.88,0.88,0.88,0.87,0.87,0.87,0.87,0.87,0.87,0.87,0.86,0.85,0.84,0.82,0.82,0.82,0.80,0.79,0.78,0.77,0.75,0.73,0.72,0.71,0.70,0.69,0.67,0.66,0.65,0.65,0.64,0.65,0.63,0.62,0.60,0.60,0.58,0.56,0.55,0.52,0.50,0.49,0.47,0.45,0.46,0.45,0.43,0.43,0.42,0.41,0.39,0.38,0.38,0.37,0.36,0.36,0.37,0.37,0.38,0.37,0.37,0.38,0.39,0.38,0.38,0.38,0.39,0.38,0.37,0.36,0.34,0.33,0.30,0.29,0.29,0.29,0.28,0.28,0.28,0.28,0.29,0.29,0.29,0.29,0.29,0.26,0.26,0.26,0.26,0.27,0.26,0.28,0.27,0.27,0.27,0.27,0.26,0.25,0.25,0.25,0.24,0.24,0.23,0.22,0.22,0.20,0.19,0.17,0.18,0.18,0.19,0.19,0.21,0.22,0.22,0.22,0.23,0.23,0.22,0.22,0.22,0.22,0.23,0.24,0.23,0.23,0.24,0.24,0.24,0.23,0.22,0.22,0.20,0.20,0.19,0.19,0.18,0.18,0.17,0.16,0.15,0.15,0.16,0.17,0.17,0.18,0.19,0.19,0.19,0.20,0.19,0.18,0.18,0.18,0.17,0.18,0.18,0.18,0.19,0.19,0.20,0.20,0.19,0.19,0.20,0.19,0.19,0.18,0.18,0.17,0.16,0.16,0.15,0.15,0.15,0.15,0.17,0.17,0.18,0.20,0.20,0.20,0.20,0.20,0.19,0.19,0.19,0.19,0.21,0.21,0.22,0.22,0.24,0.24,0.24,0.24,0.23,0.24,0.23,0.23,0.22,0.22,0.20,0.20,0.18,0.18,0.18,0.18,0.19,0.20,0.20,0.21,0.22,0.22,0.22,0.22,0.22,0.21,0.21,0.21,0.21,0.22,0.22,0.22,0.23,0.25,0.25,0.25,0.25,0.24,0.26,0.25,0.26,0.24,0.24,0.25,0.25,0.25,0.24,0.25,0.26,0.26,0.28,0.29,0.30,0.32,0.32,0.32,0.33,0.33,0.32,0.33,0.33,0.32,0.34,0.36,0.36,0.37,0.38,0.39,0.39,0.39,0.39,0.40,0.41,0.42,0.42,0.44,0.45,0.47,0.47,0.48,0.49,0.50,0.51,0.52,0.52,0.54,0.56,0.58,0.59,0.60,0.62,0.62,0.64,0.64,0.65,0.68,0.69,0.70,0.72,0.73,0.75,0.75,0.77,0.77,0.77,0.77,0.78,0.78,0.79,0.80,0.81,0.82,0.82,0.82,0.82,0.83,0.82,0.82,0.82,0.82,0.81,0.82,0.82,0.83,0.84,0.85,0.84,0.84,0.84,0.83,0.83,0.83,0.83,0.82,0.83,0.82,0.82,0.83,0.83,0.82,0.82,0.83,0.83,0.84,0.85,0.86,0.86,0.87,0.86,0.87,0.87,0.87,0.87,0.88,0.88,0.88,0.88,0.89,0.89,0.89,0.89,0.89,0.89,0.89,0.89,0.88,0.87,0.87,0.86,0.84,0.84,0.84,0.83,0.82,0.81,0.80,0.78,0.77,0.76,0.74,0.73,0.73,0.73,0.71,0.70,0.70,0.70,0.70,0.70,0.70,0.70,0.70,0.70,0.70,0.70,0.70,0.69,0.69,0.68,0.68,0.68,0.68,0.68,0.69,0.69,0.69,0.70,0.70,0.70,0.71,0.73,0.73,0.74,0.76,0.76,0.76,0.76,0.77,0.78,0.78,0.80,0.81,0.81,0.81,0.83,0.83,0.83,0.82,0.81,0.81,0.81,0.81,0.81,0.80,0.80,0.80,0.79,0.80,0.79,0.79,0.79,0.80,0.80,0.80,0.79,0.79,0.79,0.79,0.79,0.79,0.80,0.78,0.78,0.77,0.76,0.75,0.76,0.76,0.76,0.77,0.77,0.77,0.77,0.78,0.78,0.78,0.78,0.78,0.79,0.80,0.80,0.80,0.80,0.81,0.81,0.81,0.81,0.82,0.82,0.82,0.83,0.83,0.83,0.82,0.83,0.82,0.82,0.82,0.82,0.80,0.79,0.78,0.79,0.79,0.79,0.79,0.80,0.80,0.81,0.81,0.80,0.80,0.80,0.80,0.80,0.80,0.79,0.77,0.75,0.74,0.73,0.73,0.74,0.73,0.73,0.73,0.74,0.73,0.72,0.72,0.72,0.71,0.70,0.70,0.70,0.69,0.68,0.67,0.67,0.66,0.67,0.67,0.68,0.68,0.68,0.68,0.68,0.67,0.67,0.67,0.66,0.66,0.66,0.66,0.65,0.64,0.63,0.63,0.64,0.64,0.65,0.64,0.63,0.63,0.62,0.61,0.59,0.57,0.57,0.56,0.55,0.55,0.55,0.55,0.54,0.53,0.53,0.53,0.53,0.53,0.53,0.53,0.52,0.52,0.53,0.52,0.52,0.53,0.53,0.53,0.52,0.52,0.52,0.52,0.51,0.51,0.52,0.52,0.53,0.53,0.53,0.53,0.54,0.54,0.53,0.53,0.52,0.53,0.53,0.54,0.53,0.54,0.53,0.52,0.53,0.54,0.53,0.53,0.52,0.50,0.49,0.48,0.46,0.45,0.44,0.42,0.41,0.41,0.39,0.38,0.37,0.36,0.35,0.34,0.34,0.33,0.33,0.32,0.31,0.31,0.30,0.29,0.27,0.26,0.25,0.24,0.23,0.22,0.22,0.22,0.22,0.23,0.24,0.25,0.26,0.24,0.24,0.26,0.27,0.29,0.30,0.31,0.34,0.34,0.34,0.34,0.34,0.35,0.34,0.34,0.35,0.37,0.37,0.38,0.39,0.38,0.38,0.38,0.37,0.38,0.37,0.37,0.36,0.38,0.38,0.38,0.39,0.39,0.40,0.40,0.39,0.40,0.38,0.36,0.35,0.35,0.34,0.32,0.31,0.30,0.27,0.26,0.26,0.25,0.25,0.25,0.27,0.27,0.27,0.26,0.27,0.28,0.27,0.26,0.25,0.24,0.23,0.23,0.22,0.21,0.20,0.21,0.21,0.22,0.22,0.23,0.23,0.23,0.23,0.23,0.22,0.22,0.21,0.21,0.21,0.20,0.21,0.22,0.22,0.22,0.22,0.22,0.22,0.22,0.21,0.20,0.20,0.18,0.18,0.17,0.18,0.17,0.15,0.15,0.15,0.15,0.15,0.16,0.16,0.17,0.17,0.17,0.16,0.16,0.15,0.13,0.12,0.12,0.13,0.12,0.11,0.11,0.11,0.11,0.11,0.11,0.11,0.10,0.10,0.10,0.11,0.11,0.11,0.12,0.14,0.13,0.14,0.14,0.14,0.14,0.15,0.15,0.15,0.15,0.15,0.15,0.15,0.15,0.16,0.15,0.15,0.15,0.16,0.16,0.16,0.17,0.18,0.19,0.20,0.19,0.22,0.22,0.23,0.24,0.25,0.26,0.27,0.27,0.26,0.25,0.25,0.24,0.24,0.24,0.22,0.23,0.24,0.24,0.24,0.24,0.24,0.23,0.24,0.25,0.25,0.26,0.27,0.28,0.29,0.29,0.29,0.30,0.31,0.32,0.33,0.35,0.36,0.35,0.35,0.35,0.36,0.35,0.36,0.35,0.36,0.37,0.37,0.38,0.38,0.38,0.39,0.39,0.38,0.38,0.38,0.38,0.37,0.36,0.35,0.35,0.35,0.34,0.34,0.33,0.33,0.33,0.34,0.32,0.33,0.34,0.33,0.35,0.35,0.35,0.33,0.32,0.30,0.29,0.29,0.28,0.27,0.26,0.26,0.24,0.24,0.24,0.22,0.22,0.22,0.24,0.24,0.24,0.25,0.26,0.25,0.25,0.26,0.26,0.25,0.25,0.25,0.25,0.26,0.27,0.27,0.26,0.27,0.25,0.26,0.26,0.24,0.24,0.23,0.23,0.21,0.22,0.23,0.23,0.22,0.23,0.25,0.25,0.24,0.25,0.28,0.29,0.28,0.30,0.29,0.28,0.26,0.26,0.27,0.26,0.26,0.28,0.28,0.29,0.29,0.29,0.29,0.29,0.29,0.29,0.28,0.28,0.28,0.27,0.27,0.27,0.27,0.28,0.28,0.27,0.28,0.30,0.30,0.29,0.29,0.29,0.29,0.28,0.28,0.28,0.29,0.28,0.27,0.27,0.26,0.27,0.26,0.26,0.26,0.27,0.27,0.26,0.26,0.26,0.26,0.26,0.26,0.27,0.28,0.28,0.29,0.30,0.31,0.32,0.33,0.34,0.33,0.34,0.32,0.33,0.34,0.33,0.31
P04554	0.74,0.74,0.74,0.75,0.75,0.76,0.77,0.77,0.77,0.77,0.77,0.77,0.78,0.78,0.79,0.78,0.78,0.78,0.78,0.77,0.76,0.75,0.75,0.74,0.73,0.73,0.73,0.72,0.72,0.72,0.72,0.73,0.73,0.73,0.74,0.75,0.76,0.76,0.76,0.76,0.77,0.77,0.76,0.76,0.76,0.75,0.74,0.74,0.74,0.73,0.73,0.73,0.73,0.72,0.72,0.72,0.73,0.73,0.73,0.73,0.74,0.75,0.76,0.76,0.77,0.78,0.78,0.78,0.79,0.80,0.80,0.81,0.81,0.81,0.81,0.81,0.81,0.81,0.82,0.83,0.83,0.83,0.83,0.84,0.85,0.85,0.86,0.87,0.87,0.87,0.88,0.89,0.89,0.89,0.90,0.90,0.90,0.90,0.91,0.91,0.91,0.92
Q5JQD4	0.57,0.55,0.54,0.54,0.54,0.54,0.55,0.56,0.57,0.57,0.58,0.58,0.59,0.60,0.60,0.60,0.60,0.60,0.61,0.61,0.62,0.61,0.61,0.61,0.60,0.59,0.59,0.60,0.59,0.59,0.60,0.60,0.61,0.61,0.61,0.61,0.61,0.61,0.61,0.61,0.61,0.60,0.61,0.61,0.62,0.62,0.62,0.62,0.62,0.63,0.62,0.62,0.62,0.61,0.61,0.61,0.60,0.61,0.60,0.60,0.59,0.58,0.58,0.57,0.57,0.57,0.57,0.57,0.56,0.57
Q9P2R6	0.63,0.64,0.64,0.64,0.64,0.64,0.63,0.63,0.62,0.63,0.63,0.63,0.64,0.65,0.65,0.66,0.66,0.67,0.68,0.69,0.70,0.69,0.69,0.70,0.70,0.71,0.71,0.71,0.72,0.73,0.73,0.74,0.75,0.76,0.77,0.77,0.78,0.79,0.80,0.81,0.81,0.81,0.81,0.82,0.83,0.83,0.83,0.84,0.85,0.86,0.87,0.87,0.88,0.88,0.88,0.89,0.89,0.89,0.88,0.88,0.88,0.87,0.87,0.86,0.84,0.83,0.81,0.80,0.79,0.79,0.78,0.77,0.76,0.74,0.72,0.70,0.69,0.67,0.65,0.64,0.64,0.63,0.62,0.61,0.58,0.57,0.57,0.56,0.55,0.53,0.51,0.49,0.46,0.45,0.43,0.43,0.42,0.42,0.40,0.39,0.37,0.35,0.34,0.32,0.31,0.31,0.30,0.30,0.30,0.29,0.28,0.28,0.28,0.28,0.29,0.30,0.33,0.34,0.36,0.38,0.39,0.39,0.40,0.41,0.43,0.44,0.45,0.47,0.47,0.49,0.51,0.53,0.55,0.57,0.58,0.60,0.60,0.60,0.60,0.62,0.64,0.65,0.67,0.69,0.71,0.73,0.75,0.77,0.78,0.80,0.80,0.81,0.82,0.82,0.82,0.83,0.83,0.82,0.81,0.79,0.77,0.75,0.73,0.70,0.69,0.67,0.65,0.64,0.61,0.60,0.60,0.58,0.57,0.55,0.55,0.54,0.53,0.51,0.51,0.50,0.48,0.47,0.46,0.45,0.44,0.43,0.42,0.42,0.40,0.40,0.40,0.41,0.40,0.40,0.40,0.39,0.37,0.37,0.37,0.37,0.38,0.38,0.39,0.40,0.40,0.39,0.39,0.39,0.39,0.39,0.40,0.38,0.38,0.39,0.40,0.38,0.37,0.37,0.38,0.36,0.35,0.36,0.36,0.35,0.34,0.35,0.34,0.34,0.33,0.33,0.32,0.31,0.30,0.29,0.28,0.27,0.28,0.30,0.29,0.29,0.29,0.29,0.31,0.30,0.30,0.30,0.30,0.30,0.30,0.30,0.30,0.29,0.28,0.28,0.29,0.29,0.30,0.31,0.31,0.31,0.32,0.33,0.32,0.34,0.35,0.37,0.37,0.38,0.38,0.39,0.41,0.40,0.41,0.42,0.43,0.45,0.47,0.48,0.48,0.49,0.50,0.51,0.51,0.51,0.53,0.55,0.56,0.58,0.60,0.61,0.62,0.64,0.66,0.67,0.69,0.68,0.68,0.68,0.67,0.69,0.70,0.69,0.70,0.71,0.70,0.70,0.68,0.68,0.68,0.67,0.65,0.65,0.65,0.64,0.63,0.63,0.61,0.59,0.58,0.57,0.56,0.54,0.53,0.53,0.53,0.53,0.51,0.51,0.51,0.51,0.51,0.49,0.50,0.48,0.47,0.45,0.46,0.45,0.45,0.45,0.43,0.41,0.42,0.41,0.39,0.38,0.37,0.37,0.36,0.35,0.36,0.36,0.36,0.36,0.37,0.37,0.36,0.37,0.37,0.37,0.37,0.38,0.38,0.38,0.38,0.38,0.37,0.37,0.36,0.37,0.35,0.35,0.36,0.35,0.35,0.35,0.36,0.36,0.37,0.36,0.36,0.37,0.38,0.37,0.36,0.38,0.37,0.37,0.38,0.40,0.40,0.39,0.40,0.40,0.40,0.41,0.41,0.40,0.39,0.41,0.42,0.40,0.39,0.41,0.41,0.39,0.39,0.39,0.39,0.39,0.37,0.37,0.38,0.37,0.36,0.35,0.36,0.35,0.34,0.34,0.35,0.36,0.37,0.36,0.37,0.39,0.38,0.39,0.40,0.40,0.40,0.40,0.41,0.42,0.43,0.44,0.44,0.44,0.47,0.48,0.48,0.49,0.51,0.53,0.54,0.54,0.56,0.57,0.58,0.59,0.60,0.62,0.63,0.63,0.65,0.67,0.68,0.69,0.71,0.72,0.73,0.74,0.73,0.74,0.75,0.76,0.77,0.78,0.79,0.79,0.80,0.81,0.82,0.83,0.83,0.84,0.84,0.85,0.85,0.85,0.85,0.85,0.85,0.84,0.84,0.82,0.80,0.80,0.78,0.77,0.75,0.74,0.74,0.74,0.73,0.73,0.72,0.71,0.69,0.68,0.66,0.64,0.65,0.65,0.65,0.64,0.62,0.59,0.58,0.56,0.55,0.53,0.51,0.50,0.48,0.46,0.44,0.42,0.40,0.38,0.38,0.36,0.35,0.35,0.34,0.35,0.37,0.39,0.38,0.40,0.40,0.40,0.42,0.42,0.41,0.42,0.42,0.43,0.44,0.46,0.47,0.49,0.51,0.51,0.51,0.51,0.53,0.55,0.57,0.59,0.61,0.61,0.63,0.65,0.66,0.68,0.69,0.72,0.73,0.75,0.77,0.77,0.78,0.79,0.80,0.81,0.81,0.81,0.81,0.82,0.82,0.83,0.84,0.84,0.85,0.87,0.87,0.87,0.87,0.87,0.87,0.87,0.87,0.86,0.86,0.86,0.86,0.86,0.86,0.86,0.86,0.86,0.87,0.86,0.87,0.87,0.86,0.87,0.87,0.87,0.87,0.87,0.87,0.87,0.88,0.87,0.87,0.87,0.87,0.87,0.87,0.87,0.86,0.86,0.86,0.85,0.84,0.84,0.84,0.84,0.84,0.84,0.84,0.84,0.84,0.84,0.85,0.84,0.84,0.84,0.84,0.83,0.83,0.82,0.81,0.81,0.82,0.82,0.81,0.81,0.81,0.81,0.80,0.80,0.81,0.81,0.81,0.81,0.81,0.81,0.81,0.81,0.81,0.81,0.80,0.81,0.82,0.83,0.83,0.83,0.84,0.84,0.83,0.83,0.83,0.84,0.84,0.83,0.84,0.83,0.83,0.83,0.83,0.83,0.84,0.85,0.84,0.84,0.85,0.85,0.84,0.85,0.85,0.85,0.85,0.85,0.84,0.84,0.84,0.84,0.84,0.85,0.85,0.85,0.85,0.85,0.86,0.86,0.86,0.85,0.85,0.85,0.85,0.86,0.85,0.86,0.85,0.85,0.85,0.85,0.86,0.86,0.86,0.85,0.86,0.85,0.85,0.86,0.85,0.85,0.85,0.85,0.85,0.84,0.85,0.85,0.85,0.85,0.86,0.86,0.85,0.86,0.86,0.85,0.86,0.86,0.86,0.86,0.86,0.86,0.86,0.86,0.86,0.86,0.86,0.86,0.86,0.87,0.87,0.87,0.87,0.86,0.86,0.86,0.87,0.87,0.87,0.87,0.87,0.87,0.87,0.86,0.85,0.85,0.85,0.85,0.85,0.85,0.85,0.85,0.85,0.85,0.85,0.85,0.85,0.85,0.85,0.85,0.84,0.84,0.83,0.83,0.83,0.83,0.82,0.82,0.82,0.82,0.82,0.81,0.81,0.81,0.81,0.81,0.82,0.82,0.81,0.82,0.82,0.82,0.82,0.83,0.84,0.85,0.85,0.85,0.85,0.85,0.84,0.84,0.84,0.84,0.84,0.84,0.84,0.84,0.84,0.84,0.84,0.84,0.85,0.85,0.85,0.86,0.86,0.86,0.86,0.86,0.86,0.86,0.87,0.87,0.88,0.87,0.87,0.87,0.86,0.85,0.85,0.84,0.84,0.84,0.83,0.83,0.83,0.84,0.84,0.84,0.84,0.85,0.85,0.85,0.85,0.84,0.84,0.84,0.84,0.84,0.84,0.84,0.84,0.84,0.84,0.83,0.83,0.83,0.84,0.84,0.84,0.83,0.83,0.82,0.82,0.82,0.82,0.82,0.82,0.82,0.83,0.83,0.83,0.82,0.83,0.83,0.83,0.83,0.82,0.83,0.83,0.83,0.83,0.83,0.83,0.83,0.83,0.83,0.83,0.83,0.83,0.84,0.83,0.83,0.83,0.83,0.83,0.83,0.83,0.82,0.82,0.82,0.82,0.83,0.84,0.83,0.83,0.83,0.84,0.84,0.84,0.84,0.84,0.85,0.85,0.85,0.85,0.84,0.85,0.85,0.85,0.85,0.84,0.84,0.85,0.85,0.85,0.85,0.85,0.85,0.85,0.85,0.85,0.85,0.85,0.85,0.85,0.86,0.86,0.86,0.86,0.86,0.87,0.86,0.87,0.87,0.87,0.87,0.87,0.86,0.86,0.86,0.85,0.86,0.86,0.86,0.86,0.87,0.87,0.87,0.87,0.86,0.86,0.86,0.86,0.86,0.86,0.85,0.85,0.85,0.85,0.85,0.85,0.85,0.86,0.85,0.86,0.86,0.85,0.86,0.86,0.86,0.86,0.87,0.87,0.86,0.86,0.86,0.86,0.86,0.86,0.87,0.87,0.87,0.87,0.86,0.86,0.86,0.85,0.85,0.85,0.85,0.85,0.85,0.85,0.85,0.84,0.84,0.84,0.85,0.84,0.84,0.84,0.84,0.84,0.84,0.84,0.84,0.84,0.84,0.83,0.83,0.83,0.83,0.83,0.84,0.84,0.84,0.84,0.84,0.84,0.85,0.84,0.85,0.84,0.84,0.85,0.85,0.85,0.86,0.86,0.87,0.87,0.87,0.87,0.87,0.87,0.88,0.88,0.87,0.88,0.88,0.88,0.88,0.88,0.87,0.86,0.87,0.87,0.87,0.87,0.87,0.87,0.87,0.86,0.86,0.85,0.85,0.85,0.85,0.85,0.85,0.85,0.84,0.83,0.82,0.83,0.82,0.83,0.83,0.83,0.83,0.83,0.83,0.83,0.83,0.83,0.84,0.82,0.81,0.80,0.78,0.77,0.76,0.75,0.74,0.74,0.74,0.73,0.71,0.72,0.71,0.69,0.68,0.66,0.65,0.65,0.63,0.61,0.61,0.60,0.59,0.59,0.59,0.60,0.61,0.60,0.59,0.58,0.57,0.56,0.55,0.53,0.52,0.51,0.49,0.49,0.48,0.46,0.48,0.48,0.47,0.47,0.47,0.48,0.48,0.49,0.48,0.49,0.49,0.49,0.48,0.49,0.50,0.51,0.52,0.52,0.53,0.54,0.54,0.55,0.55,0.56,0.55,0.55,0.54,0.54,0.54,0.55,0.55,0.56,0.56,0.57,0.57,0.57,0.58,0.59,0.59,0.59,0.60,0.60,0.60,0.62,0.62,0.62,0.62,0.62,0.61,0.61,0.62,0.63,0.63,0.64,0.64,0.65,0.66,0.66,0.67,0.68,0.68,0.70,0.70,0.70,0.70,0.71,0.71,0.72,0.72,0.73,0.73,0.73,0.73,0.74,0.74,0.75,0.75,0.75,0.76,0.76,0.77,0.77,0.77,0.77,0.78,0.78,0.79,0.80,0.80,0.81,0.82,0.82,0.80,0.80,0.79,0.78,0.77,0.75,0.75,0.74,0.73,0.73,0.72,0.72,0.72,0.72,0.71,0.71,0.70,0.70,0.69,0.69,0.70,0.70,0.69,0.68,0.68,0.67,0.67,0.66,0.66,0.66,0.66,0.66,0.65,0.65,0.64,0.64,0.63,0.64,0.64,0.64,0.64,0.65,0.65,0.66,0.67,0.67,0.67,0.67,0.67,0.66,0.66,0.66,0.66,0.65,0.65,0.65,0.64,0.65,0.64,0.64,0.64,0.63,0.62,0.62,0.62,0.62,0.62,0.62,0.62,0.61,0.62,0.61,0.61,0.62,0.62,0.62,0.63,0.63,0.63,0.62,0.62,0.63,0.63,0.64,0.64,0.64,0.65,0.66,0.66,0.68,0.69,0.70,0.70,0.70,0.71,0.71,0.71,0.72,0.71,0.72,0.73,0.74,0.74,0.75,0.76,0.76,0.77,0.78,0.79,0.79,0.80,0.80,0.81,0.81,0.81,0.82,0.81,0.81,0.81,0.81,0.81,0.82,0.81,0.81,0.81,0.81,0.81,0.82,0.82,0.82,0.82,0.82,0.81,0.81,0.82,0.82,0.82,0.83,0.83,0.84,0.84,0.83,0.82,0.82,0.82,0.81,0.80,0.78,0.78,0.77,0.76,0.75,0.74,0.73,0.73,0.72,0.72,0.71,0.70,0.70,0.69,0.69,0.68,0.69,0.68,0.67,0.67,0.66,0.66,0.65,0.65,0.66,0.66,0.66,0.66,0.66,0.66,0.66,0.66,0.66,0.65,0.66,0.67,0.67,0.68,0.68,0.69,0.70,0.71,0.72,0.73,0.73,0.75,0.76,0.77,0.77,0.78,0.79,0.80,0.81,0.81,0.82,0.82,0.83,0.83,0.84,0.84,0.85,0.85,0.85,0.85,0.86,0.85,0.86,0.86,0.86,0.85,0.86,0.86,0.86,0.86,0.87,0.87,0.87,0.87,0.87,0.87,0.87,0.87,0.87,0.87,0.87,0.87,0.87,0.87,0.87,0.88,0.88,0.87,0.87,0.86,0.86,0.86,0.86,0.85,0.85,0.85,0.86,0.85,0.86,0.86,0.86,0.86,0.85,0.85,0.85,0.85,0.85,0.85,0.85,0.85,0.84,0.84,0.83,0.82,0.81,0.81,0.80,0.79,0.78,0.78,0.77,0.76,0.76,0.75,0.73,0.73,0.72,0.71,0.71,0.70,0.70,0.69,0.68,0.68,0.68,0.68,0.67,0.67,0.66,0.66,0.66,0.65,0.66,0.66,0.66,0.66,0.66,0.66,0.65,0.64,0.64,0.64,0.63,0.64,0.64,0.64,0.64,0.64,0.65,0.66,0.66,0.67,0.68,0.68,0.70,0.71,0.71,0.71,0.71,0.72,0.73,0.74,0.74,0.75,0.75,0.76,0.75,0.76,0.76,0.77,0.77,0.77,0.77,0.77,0.77,0.76
Q86UR5	0.87,0.86,0.85,0.84,0.81,0.81,0.81,0.79,0.78,0.78,0.78,0.77,0.76,0.76,0.75,0.74,0.73,0.72,0.71,0.70,0.70,0.69,0.68,0.67,0.66,0.66,0.66,0.65,0.64,0.64,0.63,0.61,0.61,0.60,0.59,0.59,0.58,0.57,0.56,0.56,0.55,0.54,0.54,0.55,0.55,0.56,0.57,0.57,0.59,0.60,0.60,0.61,0.61,0.62,0.63,0.64,0.65,0.66,0.67,0.68,0.68,0.69,0.69,0.69,0.68,0.69,0.69,0.68,0.67,0.67,0.66,0.66,0.67,0.67,0.66,0.66,0.66,0.66,0.66,0.65,0.65,0.64,0.64,0.65,0.65,0.65,0.65,0.65,0.65,0.65,0.65,0.64,0.63,0.62,0.60,0.58,0.57,0.56,0.54,0.54,0.54,0.54,0.53,0.51,0.51,0.53,0.52,0.53,0.52,0.52,0.52,0.51,0.51,0.51,0.51,0.53,0.52,0.52,0.50,0.50,0.50,0.50,0.49,0.48,0.46,0.46,0.45,0.44,0.43,0.43,0.43,0.43,0.43,0.45,0.46,0.47,0.48,0.48,0.48,0.48,0.47,0.45,0.45,0.45,0.45,0.45,0.43,0.43,0.42,0.42,0.42,0.42,0.43,0.43,0.43,0.43,0.41,0.42,0.43,0.44,0.46,0.48,0.48,0.50,0.52,0.54,0.54,0.56,0.57,0.58,0.57,0.58,0.57,0.57,0.57,0.57,0.57,0.58,0.59,0.61,0.62,0.65,0.67,0.67,0.69,0.71,0.71,0.73,0.74,0.75,0.76,0.77,0.78,0.77,0.77,0.78,0.79,0.81,0.82,0.82,0.82,0.82,0.81,0.81,0.79,0.78,0.78,0.78,0.78,0.78,0.77,0.77,0.77,0.77,0.77,0.77,0.77,0.78,0.78,0.78,0.78,0.78,0.78,0.78,0.78,0.78,0.78,0.78,0.78,0.78,0.78,0.78,0.78,0.79,0.80,0.80,0.80,0.80,0.79,0.79,0.80,0.80,0.80,0.82,0.82,0.83,0.84,0.84,0.84,0.84,0.84,0.84,0.84,0.85,0.85,0.84,0.84,0.84,0.84,0.83,0.83,0.83,0.83,0.82,0.82,0.82,0.82,0.82,0.82,0.81,0.81,0.82,0.81,0.82,0.82,0.82,0.83,0.83,0.83,0.83,0.82,0.82,0.82,0.82,0.81,0.81,0.81,0.80,0.80,0.80,0.80,0.79,0.79,0.79,0.80,0.79,0.80,0.80,0.80,0.80,0.81,0.80,0.81,0.81,0.81,0.81,0.82,0.82,0.82,0.82,0.82,0.83,0.81,0.82,0.81,0.81,0.80,0.79,0.79,0.78,0.77,0.77,0.76,0.76,0.75,0.75,0.75,0.75,0.74,0.74,0.74,0.73,0.73,0.72,0.71,0.71,0.71,0.69,0.68,0.67,0.65,0.64,0.64,0.63,0.63,0.62,0.62,0.61,0.60,0.60,0.59,0.58,0.58,0.59,0.58,0.57,0.57,0.58,0.57,0.58,0.57,0.56,0.56,0.56,0.56,0.55,0.55,0.56,0.56,0.55,0.56,0.56,0.57,0.58,0.58,0.59,0.59,0.60,0.61,0.62,0.64,0.65,0.66,0.66,0.67,0.68,0.68,0.68,0.69,0.69,0.70,0.71,0.72,0.72,0.73,0.73,0.73,0.74,0.75,0.76,0.76,0.77,0.79,0.80,0.81,0.81,0.82,0.83,0.83,0.83,0.84,0.84,0.84,0.84,0.84,0.84,0.83,0.83,0.83,0.83,0.83,0.83,0.83,0.83,0.83,0.83,0.82,0.83,0.82,0.83,0.83,0.83,0.82,0.83,0.82,0.82,0.82,0.83,0.82,0.83,0.82,0.82,0.82,0.82,0.81,0.81,0.81,0.81,0.81,0.80,0.81,0.81,0.81,0.81,0.81,0.81,0.81,0.82,0.82,0.82,0.82,0.82,0.82,0.81,0.82,0.82,0.83,0.83,0.82,0.82,0.81,0.81,0.81,0.81,0.80,0.80,0.80,0.80,0.80,0.80,0.80,0.80,0.80,0.81,0.81,0.81,0.82,0.81,0.81,0.81,0.81,0.82,0.82,0.82,0.83,0.83,0.83,0.83,0.83,0.83,0.83,0.83,0.83,0.84,0.84,0.82,0.82,0.81,0.81,0.81,0.82,0.82,0.82,0.82,0.82,0.83,0.84,0.83,0.83,0.83,0.83,0.83,0.82,0.82,0.81,0.82,0.82,0.81,0.81,0.81,0.80,0.79,0.78,0.77,0.76,0.75,0.75,0.75,0.75,0.75,0.76,0.75,0.74,0.73,0.73,0.73,0.75,0.73,0.75,0.74,0.74,0.73,0.73,0.74,0.73,0.73,0.73,0.73,0.74,0.73,0.73,0.73,0.73,0.72,0.71,0.70,0.69,0.68,0.68,0.67,0.68,0.68,0.68,0.68,0.68,0.67,0.66,0.63,0.63,0.61,0.59,0.57,0.56,0.56,0.56,0.55,0.56,0.55,0.55,0.55,0.55,0.55,0.54,0.54,0.53,0.52,0.50,0.48,0.47,0.46,0.45,0.42,0.41,0.41,0.41,0.41,0.43,0.44,0.44,0.44,0.44,0.42,0.40,0.39,0.38,0.38,0.39,0.39,0.41,0.42,0.42,0.41,0.41,0.41,0.41,0.40,0.39,0.37,0.37,0.36,0.35,0.34,0.35,0.34,0.32,0.30,0.30,0.31,0.31,0.30,0.31,0.32,0.33,0.32,0.32,0.32,0.32,0.31,0.31,0.31,0.30,0.30,0.31,0.32,0.32,0.33,0.33,0.33,0.32,0.32,0.32,0.33,0.34,0.35,0.35,0.35,0.34,0.33,0.33,0.33,0.33,0.32,0.32,0.33,0.34,0.35,0.36,0.37,0.38,0.40,0.42,0.43,0.43,0.44,0.46,0.47,0.48,0.50,0.52,0.53,0.53,0.54,0.57,0.57,0.57,0.58,0.59,0.59,0.59,0.60,0.60,0.60,0.61,0.63,0.63,0.65,0.66,0.68,0.71,0.73,0.75,0.77,0.78,0.79,0.79,0.79,0.81,0.81,0.81,0.80,0.79,0.78,0.77,0.75,0.74,0.72,0.69,0.67,0.65,0.63,0.61,0.59,0.58,0.57,0.56,0.56,0.56,0.55,0.54,0.53,0.52,0.50,0.48,0.46,0.45,0.43,0.41,0.41,0.39,0.37,0.36,0.34,0.34,0.33,0.33,0.32,0.31,0.29,0.28,0.27,0.25,0.24,0.24,0.23,0.23,0.22,0.22,0.23,0.24,0.25,0.26,0.28,0.29,0.29,0.28,0.27,0.27,0.26,0.28,0.28,0.28,0.30,0.31,0.32,0.33,0.34,0.34,0.35,0.34,0.35,0.35,0.35,0.35,0.34,0.33,0.32,0.32,0.31,0.31,0.33,0.35,0.35,0.35,0.36,0.37,0.37,0.37,0.37,0.36,0.35,0.34,0.33,0.32,0.30,0.31,0.30,0.31,0.31,0.33,0.34,0.35,0.36,0.35,0.35,0.35,0.34,0.33,0.33,0.31,0.32,0.31,0.31,0.30,0.31,0.32,0.32,0.32,0.32,0.33,0.33,0.33,0.32,0.33,0.34,0.32,0.33,0.32,0.33,0.33,0.34,0.35,0.37,0.39,0.40,0.41,0.42,0.44,0.45,0.46,0.46,0.46,0.46,0.46,0.47,0.48,0.50,0.52,0.54,0.55,0.58,0.58,0.60,0.61,0.63,0.64,0.64,0.66,0.67,0.68,0.68,0.68,0.69,0.70,0.71,0.72,0.74,0.74,0.77,0.78,0.79,0.80,0.81,0.81,0.81,0.82,0.83,0.82,0.82,0.82,0.81,0.81,0.80,0.80,0.80,0.80,0.79,0.79,0.78,0.78,0.76,0.76,0.76,0.75,0.75,0.75,0.75,0.75,0.75,0.74,0.74,0.75,0.75,0.75,0.75,0.76,0.76,0.75,0.75,0.73,0.73,0.72,0.73,0.73,0.73,0.74,0.73,0.73,0.74,0.74,0.74,0.74,0.74,0.74,0.74,0.74,0.75,0.76,0.76,0.77,0.77,0.79,0.78,0.80,0.79,0.79,0.78,0.78,0.78,0.78,0.78,0.79,0.79,0.79,0.78,0.78,0.78,0.78,0.79,0.80,0.81,0.80,0.82,0.80,0.79,0.79,0.78,0.78,0.78,0.78,0.78,0.78,0.78,0.77,0.77,0.77,0.77,0.76,0.76,0.76,0.76,0.76,0.76,0.76,0.75,0.76,0.76,0.76,0.77,0.77,0.77,0.77,0.77,0.77,0.77,0.78,0.78,0.78,0.78,0.78,0.77,0.78,0.78,0.78,0.79,0.80,0.80,0.81,0.80,0.80,0.80,0.79,0.79,0.79,0.79,0.79,0.79,0.79,0.79,0.79,0.79,0.80,0.80,0.80,0.80,0.80,0.81,0.81,0.81,0.82,0.82,0.81,0.80,0.80,0.80,0.81,0.80,0.80,0.80,0.80,0.79,0.80,0.79,0.80,0.79,0.79,0.80,0.80,0.80,0.80,0.80,0.80,0.80,0.81,0.81,0.81,0.80,0.81,0.81,0.81,0.81,0.81,0.81,0.81,0.80,0.80,0.80,0.79,0.79,0.78,0.77,0.76,0.76,0.77,0.77,0.77,0.77,0.76,0.76,0.76,0.76,0.76,0.76,0.77,0.77,0.76,0.76,0.76,0.76,0.76,0.76,0.76,0.77,0.77,0.77,0.77,0.77,0.78,0.78,0.78,0.77,0.77,0.76,0.77,0.77,0.77,0.77,0.77,0.78,0.79,0.79,0.79,0.80,0.82,0.82,0.83,0.83,0.83,0.84,0.84,0.84,0.84,0.84,0.84,0.84,0.83,0.84,0.84,0.84,0.84,0.82,0.82,0.81,0.81,0.81,0.81,0.80,0.81,0.81,0.81,0.81,0.81,0.81,0.81,0.81,0.81,0.81,0.81,0.81,0.81,0.80,0.80,0.81,0.80,0.80,0.79,0.79,0.79,0.78,0.78,0.79,0.79,0.79,0.79,0.79,0.79,0.79,0.79,0.79,0.79,0.80,0.80,0.81,0.82,0.82,0.82,0.82,0.82,0.82,0.82,0.82,0.82,0.83,0.83,0.83,0.83,0.84,0.84,0.84,0.84,0.84,0.84,0.84,0.84,0.84,0.84,0.84,0.85,0.84,0.84,0.84,0.84,0.84,0.84,0.84,0.84,0.84,0.84,0.84,0.85,0.85,0.84,0.85,0.85,0.84,0.84,0.84,0.84,0.83,0.83,0.83,0.83,0.83,0.83,0.83,0.83,0.84,0.84,0.83,0.83,0.83,0.83,0.83,0.83,0.84,0.83,0.84,0.84,0.84,0.84,0.84,0.84,0.84,0.84,0.84,0.84,0.83,0.84,0.84,0.84,0.84,0.84,0.83,0.83,0.83,0.84,0.84,0.84,0.84,0.84,0.85,0.85,0.85,0.85,0.85,0.85,0.85,0.84,0.84,0.84,0.84,0.83,0.83,0.82,0.81,0.81,0.81,0.82,0.82,0.82,0.82,0.82,0.83,0.82,0.82,0.83,0.83,0.83,0.82,0.82,0.82,0.81,0.81,0.81,0.81,0.81,0.80,0.80,0.80,0.80,0.80,0.79,0.80,0.80,0.79,0.79,0.80,0.79,0.80,0.79,0.79,0.79,0.79,0.80,0.80,0.81,0.81,0.81,0.81,0.80,0.80,0.80,0.79,0.79,0.80,0.79,0.79,0.80,0.80,0.80,0.80,0.78,0.77,0.78,0.77,0.77,0.76,0.76,0.77,0.76,0.77,0.77,0.78,0.78,0.78,0.78,0.78,0.78,0.79,0.79,0.79,0.80,0.80,0.80,0.80,0.80,0.80,0.80,0.80,0.80,0.80,0.79,0.78,0.79,0.78,0.78,0.78,0.78,0.78,0.78,0.78,0.78,0.80,0.81,0.81,0.82,0.82,0.83,0.83,0.83,0.83,0.83,0.82,0.81,0.79,0.79,0.78,0.78,0.78,0.77,0.77,0.76,0.77,0.76,0.76,0.76,0.76,0.76,0.76,0.75,0.75,0.75,0.75,0.77,0.76,0.77,0.76,0.76,0.76,0.76,0.76,0.75,0.75,0.75,0.75,0.75,0.75,0.76,0.75,0.76,0.76,0.77,0.77,0.77,0.79,0.81,0.81,0.82,0.81,0.82,0.82,0.82,0.83,0.82,0.82,0.82,0.82,0.82,0.83,0.84,0.85,0.85,0.85,0.85,0.85,0.86,0.85,0.86,0.85,0.85,0.86,0.86,0.86,0.86,0.87,0.86,0.86,0.86,0.86,0.86,0.86,0.86,0.86,0.86,0.86,0.86,0.86,0.86,0.86,0.86,0.86,0.86,0.86,0.86,0.86,0.86,0.87,0.86,0.86,0.85,0.85,0.84,0.83,0.84,0.82,0.82,0.82,0.81,0.81,0.81,0.79,0.79,0.78,0.77,0.75,0.74,0.72,0.70,0.68,0.66,0.64,0.64,0.63,0.61,0.59,0.58,0.57,0.57,0.55,0.53,0.51,0.49,0.47,0.45,0.44,0.42,0.40,0.38,0.37,0.36,0.37,0.36,0.35,0.34,0.32,0.31,0.30,0.28,0.27,0.27,0.25,0.26,0.26,0.24,0.25,0.26,0.26,0.28,0.30,0.30,0.33,0.33,0.32,0.31,0.31,0.30,0.29,0.28,0.27,0.26,0.26,0.26,0.26,0.27,0.29,0.31,0.32,0.33,0.34,0.33,0.34,0.32,0.33,0.32,0.34,0.35,0.35,0.36,0.38,0.38,0.37,0.39,0.38,0.37,0.37,0.38,0.38,0.38,0.36,0.34,0.34,0.33,0.33,0.33,0.33,0.35,0.36,0.36,0.36,0.36,0.36,0.36,0.36,0.36,0.35,0.32,0.31,0.30,0.29,0.31,0.32,0.31,0.32,0.32,0.32,0.31,0.29,0.29,0.27,0.26,0.26,0.25,0.24,0.24,0.24,0.25,0.24,0.25,0.24,0.26,0.26,0.27,0.26,0.26,0.25,0.26,0.24,0.23,0.23,0.23,0.23,0.24,0.25,0.25,0.26,0.27,0.28,0.29,0.29,0.29,0.27,0.28,0.29,0.29,0.30,0.32,0.34,0.36,0.38,0.41,0.43,0.45,0.47,0.50,0.52,0.53,0.54,0.56,0.56,0.59,0.58,0.59,0.61,0.62,0.63,0.64,0.65,0.67,0.68,0.70,0.72,0.74,0.74,0.76,0.78,0.80,0.81,0.82,0.84,0.86,0.88,0.92,0.91
Q6NUM9	0.55,0.55,0.55,0.53,0.52,0.53,0.52,0.53,0.52,0.53,0.52,0.50,0.49,0.49,0.50,0.49,0.49,0.48,0.48,0.49,0.49,0.48,0.48,0.47,0.47,0.47,0.47,0.47,0.47,0.47,0.46,0.45,0.46,0.45,0.44,0.44,0.44,0.44,0.42,0.41,0.41,0.42,0.42,0.41,0.41,0.43,0.43,0.43,0.41,0.40,0.39,0.38,0.38,0.39,0.38,0.36,0.35,0.34,0.34,0.33,0.30,0.29,0.28,0.26,0.25,0.24,0.23,0.22,0.21,0.21,0.21,0.22,0.21,0.19,0.19,0.19,0.18,0.18,0.17,0.18,0.18,0.17,0.15,0.14,0.15,0.15,0.13,0.11,0.11,0.12,0.13,0.14,0.15,0.15,0.15,0.15,0.15,0.15,0.16,0.16,0.17,0.17,0.17,0.17,0.18,0.18,0.18,0.20,0.20,0.20,0.20,0.19,0.19,0.19,0.19,0.19,0.19,0.19,0.18,0.18,0.17,0.17,0.17,0.17,0.17,0.16,0.16,0.18,0.18,0.18,0.18,0.17,0.16,0.15,0.15,0.15,0.15,0.15,0.15,0.15,0.17,0.19,0.20,0.21,0.22,0.22,0.22,0.22,0.21,0.20,0.21,0.21,0.21,0.23,0.24,0.24,0.24,0.25,0.25,0.25,0.26,0.27,0.28,0.28,0.30,0.31,0.32,0.33,0.32,0.32,0.31,0.31,0.32,0.32,0.32,0.34,0.34,0.34,0.35,0.36,0.35,0.32,0.32,0.31,0.30,0.31,0.31,0.31,0.31,0.32,0.31,0.30,0.30,0.30,0.28,0.28,0.30,0.30,0.28,0.29,0.31,0.31,0.30,0.31,0.32,0.32,0.30,0.30,0.29,0.30,0.31,0.31,0.31,0.30,0.30,0.31,0.29,0.29,0.30,0.29,0.28,0.28,0.28,0.28,0.28,0.27,0.27,0.28,0.29,0.30,0.29,0.30,0.31,0.32,0.31,0.31,0.31,0.29,0.29,0.29,0.28,0.26,0.26,0.26,0.24,0.22,0.22,0.21,0.21,0.21,0.20,0.20,0.19,0.18,0.18,0.18,0.17,0.17,0.17,0.17,0.16,0.16,0.17,0.17,0.16,0.16,0.17,0.15,0.14,0.14,0.12,0.12,0.12,0.10,0.09,0.09,0.09,0.09,0.09,0.09,0.09,0.09,0.09,0.09,0.10,0.09,0.09,0.09,0.11,0.11,0.12,0.11,0.10,0.10,0.10,0.10,0.12,0.12,0.12,0.13,0.13,0.14,0.14,0.14,0.14,0.15,0.17,0.17,0.18,0.19,0.19,0.19,0.19,0.19,0.19,0.19,0.20,0.21,0.22,0.25,0.26,0.27,0.27,0.29,0.29,0.30,0.30,0.31,0.31,0.29,0.29,0.28,0.28,0.28,0.29,0.29,0.29,0.28,0.28,0.27,0.28,0.28,0.27,0.27,0.27,0.28,0.29,0.27,0.26,0.28,0.27,0.29,0.29,0.29,0.30,0.32,0.32,0.31,0.32,0.32,0.29,0.29,0.29,0.28,0.28,0.28,0.27,0.27,0.25,0.25,0.25,0.25,0.25,0.25,0.26,0.26,0.26,0.26,0.27,0.29,0.29,0.30,0.29,0.29,0.29,0.29,0.27,0.26,0.26,0.25,0.23,0.23,0.22,0.22,0.23,0.22,0.20,0.21,0.21,0.20,0.20,0.21,0.20,0.20,0.21,0.21,0.22,0.23,0.24,0.25,0.25,0.25,0.27,0.28,0.29,0.27,0.27,0.27,0.26,0.25,0.23,0.23,0.22,0.22,0.21,0.21,0.21,0.22,0.22,0.22,0.23,0.25,0.25,0.24,0.25,0.25,0.26,0.25,0.24,0.24,0.24,0.23,0.22,0.22,0.21,0.19,0.19,0.17,0.18,0.17,0.15,0.16,0.18,0.16,0.16,0.18,0.18,0.20,0.21,0.23,0.25,0.25,0.26,0.28,0.29,0.29,0.30,0.32,0.31,0.31,0.31,0.31,0.29,0.29,0.30,0.29,0.28,0.28,0.29,0.29,0.29,0.30,0.31,0.31,0.32,0.33,0.34,0.34,0.36,0.36,0.37,0.38,0.38,0.37,0.37,0.37,0.35,0.34,0.33,0.32,0.30,0.28,0.28,0.28,0.28,0.27,0.27,0.27,0.26,0.26,0.27,0.26,0.25,0.26,0.26,0.24,0.24,0.24,0.24,0.23,0.24,0.25,0.24,0.23,0.23,0.23,0.22,0.22,0.22,0.20,0.18,0.17,0.17,0.16,0.16,0.16,0.16,0.16,0.17,0.18,0.18,0.18,0.18,0.18,0.17,0.16,0.16,0.15,0.15,0.15,0.15,0.15,0.15,0.16,0.15,0.14,0.14,0.15,0.14,0.14,0.14,0.13,0.12,0.12,0.12,0.12,0.12,0.11,0.12,0.12,0.13,0.12,0.13,0.13,0.13,0.13,0.14,0.14,0.14,0.14,0.14,0.15,0.15,0.16,0.17,0.19,0.19,0.21,0.23,0.26,0.26,0.26,0.26,0.26,0.26,0.27,0.28,0.28,0.29,0.30,0.31,0.32,0.33,0.34,0.36,0.37,0.38,0.39,0.41,0.41
Q68EM7	0.68,0.67,0.67,0.65,0.63,0.63,0.63,0.62,0.60,0.59,0.59,0.57,0.56,0.56,0.56,0.54,0.54,0.54,0.53,0.52,0.53,0.52,0.50,0.49,0.48,0.47,0.46,0.46,0.46,0.45,0.44,0.44,0.46,0.45,0.44,0.43,0.43,0.42,0.42,0.41,0.40,0.39,0.39,0.39,0.38,0.38,0.38,0.38,0.37,0.38,0.38,0.37,0.38,0.38,0.37,0.37,0.39,0.38,0.37,0.38,0.38,0.36,0.37,0.39,0.38,0.39,0.41,0.41,0.40,0.40,0.39,0.40,0.39,0.37,0.37,0.36,0.37,0.36,0.36,0.35,0.35,0.34,0.35,0.34,0.32,0.33,0.33,0.31,0.30,0.31,0.30,0.30,0.31,0.31,0.30,0.30,0.30,0.29,0.29,0.28,0.28,0.28,0.28,0.28,0.27,0.26,0.24,0.22,0.23,0.23,0.22,0.23,0.23,0.23,0.23,0.23,0.23,0.24,0.25,0.24,0.24,0.25,0.26,0.25,0.25,0.26,0.27,0.27,0.27,0.29,0.28,0.28,0.29,0.29,0.29,0.30,0.31,0.30,0.31,0.32,0.33,0.33,0.35,0.36,0.38,0.39,0.41,0.43,0.42,0.42,0.43,0.45,0.44,0.45,0.46,0.46,0.45,0.46,0.46,0.45,0.45,0.46,0.46,0.45,0.46,0.46,0.45,0.45,0.46,0.46,0.46,0.47,0.47,0.46,0.46,0.46,0.46,0.44,0.45,0.45,0.43,0.43,0.43,0.42,0.41,0.40,0.40,0.37,0.37,0.38,0.37,0.36,0.36,0.36,0.35,0.35,0.36,0.35,0.35,0.35,0.35,0.34,0.34,0.35,0.36,0.35,0.35,0.36,0.35,0.34,0.35,0.36,0.35,0.35,0.36,0.37,0.37,0.38,0.38,0.38,0.38,0.40,0.41,0.40,0.40,0.41,0.40,0.40,0.40,0.39,0.39,0.39,0.39,0.38,0.38,0.39,0.37,0.36,0.38,0.38,0.38,0.39,0.39,0.40,0.38,0.38,0.37,0.36,0.35,0.35,0.34,0.33,0.31,0.31,0.30,0.29,0.28,0.28,0.28,0.27,0.27,0.27,0.26,0.25,0.25,0.24,0.22,0.23,0.22,0.24,0.24,0.24,0.26,0.27,0.28,0.28,0.29,0.30,0.30,0.28,0.28,0.28,0.26,0.26,0.26,0.28,0.28,0.29,0.31,0.31,0.33,0.34,0.34,0.35,0.36,0.37,0.37,0.37,0.36,0.35,0.35,0.35,0.33,0.32,0.32,0.32,0.32,0.32,0.31,0.31,0.30,0.30,0.30,0.28,0.26,0.25,0.25,0.23,0.24,0.24,0.24,0.25,0.25,0.25,0.25,0.24,0.23,0.22,0.22,0.21,0.23,0.23,0.23,0.24,0.25,0.23,0.23,0.23,0.23,0.23,0.24,0.25,0.24,0.24,0.25,0.26,0.26,0.27,0.29,0.29,0.28,0.29,0.28,0.27,0.27,0.28,0.28,0.28,0.27,0.26,0.25,0.25,0.23,0.24,0.24,0.24,0.24,0.24,0.25,0.25,0.26,0.24,0.23,0.22,0.21,0.21,0.21,0.22,0.21,0.21,0.22,0.22,0.21,0.21,0.21,0.20,0.19,0.18,0.18,0.16,0.17,0.19,0.19,0.20,0.21,0.23,0.24,0.25,0.25,0.27,0.28,0.29,0.30,0.30,0.31,0.32,0.32,0.30,0.30,0.30,0.28,0.28,0.28,0.27,0.27,0.28,0.28,0.27,0.28,0.28,0.28,0.27,0.29,0.30,0.33,0.33,0.35,0.35,0.36,0.37,0.37,0.38,0.37,0.36,0.36,0.36,0.36,0.36,0.37,0.39,0.40,0.41,0.42,0.44,0.45,0.45,0.46,0.48,0.50,0.52,0.54,0.56,0.58,0.60,0.62,0.64,0.64,0.66,0.68,0.69,0.71,0.73,0.75,0.75,0.76,0.75,0.76,0.76,0.78,0.80,0.81,0.82,0.82,0.83,0.85,0.86,0.87,0.88,0.88,0.88,0.88,0.88,0.87,0.87,0.87,0.87,0.86,0.86,0.86,0.87,0.87,0.86,0.86,0.86,0.86,0.86,0.86,0.87,0.87,0.87,0.87,0.87,0.87,0.87,0.86,0.87,0.87,0.87,0.87,0.87,0.87,0.87,0.87,0.87,0.87,0.87,0.87,0.87,0.87,0.87,0.87,0.87,0.87,0.88,0.88,0.88,0.89,0.89,0.89,0.88,0.88,0.88,0.89,0.89,0.89,0.88,0.89,0.88,0.88,0.88,0.88,0.88,0.88,0.88,0.87,0.87,0.87,0.87,0.87,0.87,0.88,0.87,0.88,0.88,0.88,0.88,0.89,0.89,0.89,0.89,0.89,0.89,0.88,0.89,0.89,0.88,0.88,0.88,0.87,0.88,0.88,0.88,0.88,0.88,0.88,0.88,0.88,0.88,0.88,0.88,0.88,0.88,0.88,0.89,0.89,0.89,0.89,0.89,0.89,0.89,0.89,0.89,0.89,0.89,0.89,0.88,0.88,0.88,0.87,0.87,0.87,0.87,0.87,0.87,0.87,0.88,0.88,0.88,0.88,0.89,0.89,0.88,0.88,0.88,0.88,0.88,0.87,0.88,0.88,0.88,0.88,0.88,0.88,0.88,0.88,0.88,0.88,0.89,0.89,0.89,0.89,0.88,0.88,0.88,0.89,0.89,0.89,0.89,0.89,0.90,0.90,0.90,0.90,0.90,0.90,0.89,0.89,0.89,0.90,0.90,0.90,0.90,0.91,0.91,0.91,0.91,0.91,0.92,0.91,0.91,0.91,0.91,0.91,0.91,0.91,0.90,0.91,0.91,0.90,0.91,0.90,0.90,0.90,0.90,0.90,0.90,0.90,0.89,0.89,0.88,0.88,0.88,0.88,0.88,0.88,0.88,0.89,0.88,0.88,0.88,0.88,0.88,0.87,0.87,0.87,0.87,0.86,0.86,0.86,0.87,0.87,0.87,0.87,0.87,0.87,0.87,0.86,0.86,0.86,0.87,0.86,0.86,0.87,0.87,0.87,0.87,0.87,0.87,0.87,0.87,0.88,0.88,0.88,0.88,0.88,0.87,0.87,0.87,0.88,0.88,0.88,0.89,0.88,0.88,0.89,0.89,0.88,0.86,0.85,0.84,0.83,0.82,0.82,0.82,0.82,0.82,0.82,0.82,0.82,0.82,0.82,0.82,0.83,0.82,0.82,0.82,0.82,0.82,0.83,0.82,0.83,0.83,0.83,0.83,0.83,0.83,0.82,0.83,0.82,0.82,0.82,0.82,0.82,0.82,0.82,0.82,0.82,0.83,0.85,0.85,0.86,0.87,0.88,0.89,0.89,0.89,0.89,0.89,0.89,0.88,0.87,0.87,0.86,0.86,0.86,0.86,0.86,0.86,0.86,0.86,0.86,0.86,0.86,0.86,0.87,0.87,0.87,0.88,0.87,0.87,0.86,0.85,0.85,0.84,0.84,0.84,0.83,0.83,0.83,0.83,0.83,0.83,0.83,0.83,0.83,0.83,0.82,0.82,0.82,0.83,0.84,0.84,0.85,0.85,0.85,0.84,0.84,0.85,0.85,0.85,0.85,0.85,0.85,0.84,0.84,0.84,0.84,0.84,0.84,0.83,0.84,0.84,0.85,0.86,0.87,0.86,0.87,0.88,0.88,0.88,0.88,0.87,0.87,0.87,0.87,0.87,0.87,0.87,0.87,0.87,0.87,0.87,0.87,0.87,0.88,0.88,0.89,0.88,0.88,0.88,0.88
A6NI28	0.44,0.42,0.43,0.43,0.42,0.41,0.42,0.41,0.40,0.40,0.41,0.40,0.39,0.40,0.40,0.39,0.40,0.40,0.39,0.38,0.39,0.38,0.36,0.36,0.37,0.36,0.36,0.36,0.36,0.34,0.35,0.37,0.37,0.35,0.36,0.37,0.35,0.34,0.36,0.37,0.35,0.36,0.37,0.36,0.36,0.37,0.38,0.38,0.39,0.41,0.41,0.41,0.42,0.44,0.43,0.42,0.42,0.42,0.41,0.41,0.42,0.41,0.40,0.40,0.40,0.39,0.38,0.39,0.39,0.38,0.38,0.38,0.37,0.37,0.37,0.37,0.36,0.36,0.36,0.34,0.33,0.34,0.34,0.33,0.33,0.33,0.33,0.32,0.31,0.31,0.30,0.29,0.27,0.27,0.25,0.25,0.25,0.26,0.25,0.25,0.27,0.27,0.27,0.27,0.27,0.27,0.27,0.27,0.28,0.27,0.27,0.29,0.28,0.28,0.28,0.29,0.28,0.28,0.30,0.30,0.30,0.30,0.31,0.30,0.30,0.32,0.31,0.31,0.32,0.33,0.32,0.33,0.34,0.37,0.37,0.38,0.39,0.39,0.39,0.40,0.40,0.40,0.39,0.40,0.41,0.42,0.41,0.43,0.43,0.42,0.42,0.43,0.42,0.41,0.42,0.42,0.41,0.41,0.41,0.40,0.39,0.39,0.39,0.39,0.38,0.39,0.38,0.37,0.36,0.36,0.34,0.34,0.34,0.34,0.32,0.31,0.30,0.30,0.29,0.29,0.30,0.30,0.28,0.29,0.29,0.29,0.28,0.30,0.29,0.28,0.30,0.30,0.30,0.30,0.31,0.31,0.30,0.31,0.33,0.33,0.33,0.33,0.35,0.34,0.35,0.37,0.37,0.37,0.38,0.39,0.38,0.38,0.38,0.37,0.36,0.37,0.37,0.36,0.36,0.37,0.37,0.36,0.36,0.37,0.36,0.36,0.36,0.37,0.35,0.35,0.36,0.36,0.35,0.36,0.38,0.37,0.38,0.40,0.41,0.41,0.41,0.42,0.43,0.43,0.44,0.44,0.43,0.42,0.43,0.42,0.42,0.41,0.41,0.41,0.41,0.41,0.42,0.42,0.45,0.46,0.46,0.46,0.47,0.47,0.46,0.46,0.46,0.45,0.44,0.44,0.43,0.43,0.42,0.43,0.43,0.42,0.42,0.40,0.38,0.36,0.35,0.35,0.34,0.34,0.35,0.34,0.36,0.37,0.40,0.41,0.42,0.44,0.45,0.46,0.48,0.49,0.49,0.49,0.50,0.48,0.47,0.47,0.46,0.46,0.47,0.47,0.46,0.47,0.48,0.48,0.49,0.51,0.52,0.53,0.51,0.53,0.52,0.54,0.54,0.54,0.54,0.53,0.52,0.52,0.51,0.50,0.50,0.48,0.48,0.47,0.46,0.45,0.43,0.41,0.40,0.39,0.38,0.38,0.37,0.36,0.36,0.35,0.36,0.35,0.35,0.33,0.34,0.34,0.33,0.34,0.34,0.34,0.33,0.33,0.34,0.36,0.35,0.37,0.37,0.38,0.40,0.42,0.44,0.46,0.47,0.49,0.50,0.49,0.50,0.48,0.47,0.47,0.47,0.47,0.47,0.47,0.47,0.46,0.46,0.46,0.44,0.44,0.46,0.45,0.44,0.44,0.46,0.45,0.45,0.45,0.45,0.45,0.45,0.44,0.42,0.40,0.40,0.38,0.38,0.36,0.35,0.35,0.35,0.34,0.32,0.32,0.31,0.29,0.28,0.28,0.29,0.29,0.28,0.28,0.31,0.33,0.33,0.34,0.36,0.37,0.37,0.39,0.39,0.39,0.40,0.42,0.43,0.41,0.41,0.41,0.42,0.41,0.40,0.39,0.39,0.39,0.39,0.38,0.37,0.36,0.36,0.36,0.36,0.34,0.33,0.34,0.33,0.32,0.32,0.32,0.31,0.32,0.32,0.31,0.32,0.30,0.28,0.28,0.27,0.25,0.24,0.23,0.22,0.24,0.24,0.25,0.24,0.23,0.23,0.23,0.23,0.22,0.22,0.22,0.22,0.22,0.22,0.23,0.23,0.23,0.24,0.26,0.26,0.25,0.25,0.26,0.25,0.25,0.25,0.26,0.26,0.25,0.24,0.24,0.23,0.22,0.22,0.22,0.22,0.23,0.24,0.25,0.26,0.27,0.25,0.25,0.24,0.23,0.23,0.23,0.23,0.22,0.22,0.23,0.23,0.23,0.23,0.23,0.23,0.22,0.22,0.21,0.19,0.20,0.21,0.22,0.22,0.23,0.24,0.23,0.23,0.24,0.24,0.24,0.24,0.24,0.23,0.22,0.23,0.22,0.21,0.20,0.20,0.17,0.16,0.18,0.17,0.17,0.18,0.18,0.18,0.18,0.19,0.20,0.22,0.22,0.24,0.26,0.27,0.27,0.29,0.30,0.30,0.31,0.32,0.32,0.34,0.35,0.37,0.37,0.39,0.41,0.43,0.44,0.46,0.47,0.49,0.52,0.53,0.55,0.58,0.59,0.61,0.62,0.64,0.67,0.68,0.69,0.71,0.72,0.73,0.75,0.77,0.78,0.79,0.79,0.80,0.81,0.81,0.82,0.84,0.84,0.86,0.87,0.88,0.88,0.88,0.88,0.87,0.87,0.87,0.87,0.87,0.86,0.87,0.87,0.87,0.87,0.87,0.88,0.87,0.87,0.88,0.88,0.88,0.88,0.88,0.87,0.87,0.87,0.87,0.87,0.88,0.88,0.88,0.88,0.88,0.88,0.88,0.88,0.87,0.87,0.86,0.86,0.86,0.85,0.85,0.85,0.85,0.85,0.85,0.85,0.86,0.85,0.85,0.85,0.85,0.85,0.85,0.85,0.84,0.85,0.85,0.85,0.85,0.86,0.86,0.87,0.87,0.87,0.88,0.87,0.87,0.87,0.87,0.86,0.86,0.87,0.87,0.86,0.87,0.87,0.88,0.88,0.87,0.88,0.88,0.88,0.89,0.89,0.88,0.89,0.88,0.88,0.88,0.89,0.88,0.88,0.88,0.88,0.88,0.88,0.88,0.87,0.87,0.86,0.86,0.86,0.85,0.84,0.84,0.84,0.84,0.84,0.84,0.84,0.84,0.85,0.85,0.84,0.85,0.84,0.84,0.83,0.84,0.84,0.84,0.84,0.84,0.84,0.84,0.84,0.84,0.84,0.84,0.84,0.84,0.84,0.84,0.85,0.85,0.85,0.85,0.85,0.85,0.85,0.86,0.86,0.86,0.86,0.87,0.87,0.87,0.87,0.87,0.87,0.87,0.87,0.87,0.87,0.87,0.87,0.87,0.87,0.88,0.87,0.87,0.87,0.88,0.88,0.88,0.88,0.88,0.88,0.88,0.88,0.88,0.87,0.87,0.86,0.86,0.86,0.85,0.86,0.85,0.86,0.86,0.85,0.85,0.85,0.85,0.84,0.85,0.84,0.84,0.84,0.85,0.83,0.82,0.81,0.79,0.78,0.75,0.75,0.74,0.74,0.72,0.73,0.71,0.71,0.70,0.70,0.69,0.67,0.65,0.64,0.62,0.61,0.61,0.60,0.59,0.59,0.57,0.56,0.55,0.53,0.52,0.52,0.51,0.51,0.50,0.51,0.50,0.49,0.47,0.46,0.44,0.41,0.41,0.42,0.42,0.44,0.44,0.44,0.44,0.42,0.41,0.42,0.41,0.41,0.39,0.39,0.38,0.38,0.39,0.40,0.39,0.40,0.40,0.39,0.39,0.40,0.40,0.41,0.41,0.41,0.42,0.42,0.41,0.41,0.39,0.39,0.36,0.35
P49247	0.91,0.90,0.90,0.91,0.90,0.90,0.91,0.91,0.91,0.91,0.90,0.90,0.90,0.90,0.90,0.89,0.90,0.90,0.90,0.90,0.90,0.90,0.89,0.89,0.89,0.89,0.88,0.89,0.89,0.89,0.89,0.89,0.90,0.89,0.90,0.90,0.91,0.91,0.91,0.91,0.91,0.91,0.91,0.91,0.91,0.92,0.92,0.91,0.92,0.91,0.91,0.91,0.92,0.92,0.91,0.90,0.90,0.88,0.87,0.85,0.83,0.81,0.80,0.78,0.76,0.74,0.72,0.71,0.69,0.66,0.65,0.64,0.61,0.59,0.58,0.57,0.56,0.54,0.52,0.50,0.47,0.45,0.43,0.41,0.40,0.38,0.36,0.34,0.33,0.30,0.28,0.27,0.25,0.23,0.21,0.20,0.19,0.18,0.18,0.19,0.20,0.21,0.23,0.23,0.24,0.24,0.24,0.23,0.23,0.23,0.23,0.22,0.23,0.24,0.24,0.23,0.23,0.22,0.21,0.22,0.24,0.24,0.26,0.26,0.27,0.27,0.26,0.27,0.27,0.29,0.31,0.31,0.33,0.34,0.34,0.35,0.35,0.34,0.34,0.33,0.31,0.30,0.29,0.27,0.27,0.25,0.26,0.28,0.28,0.28,0.28,0.27,0.27,0.26,0.26,0.28,0.27,0.26,0.26,0.27,0.26,0.25,0.24,0.23,0.23,0.22,0.23,0.24,0.23,0.25,0.23,0.21,0.21,0.19,0.17,0.17,0.16,0.17,0.18,0.18,0.19,0.19,0.20,0.21,0.21,0.21,0.22,0.22,0.21,0.22,0.24,0.24,0.24,0.24,0.24,0.23,0.21,0.22,0.22,0.24,0.24,0.24,0.25,0.26,0.26,0.26,0.27,0.27,0.25,0.26,0.25,0.26,0.26,0.27,0.28,0.29,0.29,0.30,0.30,0.30,0.30,0.30,0.32,0.32,0.32,0.34,0.34,0.34,0.33,0.34,0.32,0.32,0.33,0.34,0.34,0.35,0.35,0.35,0.34,0.33,0.32,0.33,0.33,0.34,0.34,0.34,0.35,0.34,0.35,0.36,0.35,0.34,0.34,0.34,0.34,0.34,0.34,0.34,0.35,0.35,0.35,0.34,0.34,0.32,0.30,0.29,0.27,0.27,0.28,0.28,0.27,0.28,0.27,0.26,0.25,0.24,0.24,0.25,0.26,0.28,0.29,0.29,0.30,0.29,0.28,0.27,0.28,0.27,0.29,0.30,0.31,0.31,0.32,0.31,0.31,0.32,0.32,0.31,0.32,0.30,0.30,0.31,0.31,0.32,0.33,0.34,0.35,0.37,0.38,0.36,0.37
Q9BQ52	0.84,0.84,0.85,0.85,0.85,0.85,0.85,0.85,0.86,0.86,0.87,0.87,0.87,0.87,0.86,0.85,0.84,0.83,0.82,0.80,0.80,0.79,0.78,0.78,0.79,0.78,0.77,0.78,0.78,0.78,0.78,0.78,0.77,0.76,0.73,0.72,0.71,0.68,0.66,0.64,0.62,0.60,0.58,0.55,0.53,0.52,0.50,0.48,0.46,0.44,0.42,0.40,0.38,0.35,0.33,0.32,0.31,0.31,0.30,0.29,0.29,0.28,0.27,0.25,0.23,0.21,0.20,0.19,0.17,0.15,0.13,0.11,0.09,0.08,0.08,0.09,0.08,0.08,0.10,0.09,0.11,0.11,0.12,0.13,0.13,0.13,0.13,0.13,0.12,0.12,0.12,0.12,0.12,0.12,0.12,0.13,0.13,0.13,0.13,0.12,0.11,0.11,0.11,0.11,0.11,0.12,0.12,0.12,0.13,0.15,0.15,0.16,0.16,0.17,0.18,0.18,0.17,0.17,0.17,0.15,0.15,0.14,0.14,0.13,0.14,0.15,0.14,0.14,0.16,0.16,0.16,0.17,0.17,0.17,0.17,0.18,0.19,0.19,0.21,0.22,0.23,0.24,0.24,0.25,0.25,0.26,0.26,0.26,0.28,0.28,0.28,0.28,0.28,0.29,0.29,0.29,0.29,0.28,0.28,0.28,0.29,0.29,0.28,0.29,0.29,0.28,0.28,0.29,0.31,0.32,0.34,0.35,0.37,0.38,0.40,0.41,0.43,0.44,0.45,0.46,0.46,0.48,0.49,0.51,0.52,0.54,0.56,0.57,0.59,0.59,0.61,0.62,0.63,0.65,0.65,0.67,0.69,0.71,0.74,0.76,0.78,0.80,0.82,0.84,0.85,0.87,0.88,0.89,0.91,0.91,0.91,0.91,0.90,0.90,0.88,0.87,0.87,0.85,0.83,0.81,0.79,0.77,0.74,0.72,0.70,0.69,0.66,0.65,0.63,0.61,0.59,0.57,0.56,0.54,0.52,0.51,0.51,0.49,0.47,0.46,0.46,0.44,0.43,0.41,0.40,0.39,0.38,0.38,0.38,0.37,0.35,0.34,0.33,0.32,0.31,0.31,0.31,0.29,0.29,0.31,0.32,0.33,0.35,0.35,0.37,0.37,0.38,0.41,0.41,0.42,0.42,0.42,0.42,0.43,0.43,0.42,0.42,0.41,0.42,0.43,0.42,0.42,0.41,0.40,0.40,0.39,0.39,0.37,0.35,0.34,0.33,0.33,0.33,0.32,0.32,0.32,0.31,0.31,0.31,0.31,0.30,0.30,0.29,0.29,0.29,0.28,0.28,0.28,0.26,0.25,0.25,0.28,0.27,0.29,0.28,0.28,0.28,0.28,0.27,0.25,0.23,0.23,0.21,0.21,0.21,0.22,0.23,0.23,0.23,0.24,0.25,0.26,0.27,0.26,0.25,0.26,0.26,0.26,0.26,0.27,0.27,0.27,0.28,0.29,0.28,0.28,0.28,0.27,0.25,0.25,0.24,0.24,0.22,0.21,0.20,0.21,0.20,0.20,0.20,0.20,0.21,0.21,0.22,0.22,0.22,0.22,0.22,0.20,0.20,0.21,0.20,0.20,0.19,0.19,0.21,0.20,0.19,0.20,0.21,0.20,0.19,0.21,0.21,0.21,0.20,0.22,0.23,0.25,0.26,0.27,0.29,0.30,0.30,0.30,0.31,0.31,0.31,0.31,0.31,0.32,0.31,0.30,0.30,0.30,0.30,0.30,0.30,0.30,0.31,0.33,0.34,0.34,0.35,0.35,0.35,0.35,0.36,0.36,0.36,0.37,0.38,0.37,0.37,0.38,0.37,0.36,0.35,0.35,0.33,0.32,0.33,0.32,0.32,0.33,0.34,0.33,0.33,0.34,0.34,0.34,0.35,0.36,0.36,0.37,0.38,0.39,0.39,0.41,0.44,0.43,0.43,0.43,0.45,0.46,0.48,0.48,0.48,0.49,0.50,0.50,0.48,0.48,0.47,0.46,0.44,0.43,0.43,0.42,0.41,0.40,0.41,0.41,0.39,0.39,0.37,0.36,0.36,0.34,0.33,0.33,0.33,0.31,0.30,0.30,0.29,0.28,0.28,0.28,0.28,0.26,0.25,0.23,0.21,0.19,0.17,0.15,0.13,0.12,0.10,0.09,0.08,0.08,0.08,0.08,0.08,0.08,0.09,0.09,0.09,0.11,0.12,0.11,0.11,0.12,0.12,0.11,0.12,0.12,0.12,0.12,0.12,0.12,0.12,0.12,0.12,0.12,0.12,0.12,0.11,0.10,0.10,0.10,0.10,0.10,0.10,0.10,0.10,0.10,0.10,0.10,0.10,0.11,0.11,0.13,0.13,0.12,0.14,0.15,0.15,0.17,0.17,0.17,0.18,0.19,0.18,0.18,0.18,0.18,0.18,0.17,0.17,0.18,0.19,0.19,0.20,0.21,0.21,0.21,0.21,0.22,0.22,0.22,0.23,0.23,0.23,0.24,0.25,0.24,0.25,0.26,0.26,0.25,0.26,0.25,0.24,0.24,0.24,0.24,0.23,0.23,0.22,0.22,0.23,0.23,0.24,0.24,0.26,0.27,0.29,0.30,0.30,0.31,0.32,0.32,0.32,0.32,0.32,0.32,0.32,0.33,0.33,0.33,0.34,0.33,0.35,0.36,0.35,0.35,0.35,0.34,0.34,0.35,0.36,0.35,0.36,0.38,0.39,0.39,0.38,0.37,0.37,0.36,0.34,0.32,0.32,0.31,0.32,0.31,0.30,0.29,0.28,0.28,0.26,0.25,0.24,0.24,0.23,0.22,0.23,0.22,0.22,0.21,0.21,0.20,0.22,0.20,0.19,0.21,0.22,0.22,0.22,0.21,0.21,0.19,0.19,0.18,0.16,0.15,0.15,0.15,0.15,0.16,0.16,0.17,0.19,0.19,0.18,0.17,0.18,0.18,0.19,0.19,0.19,0.19,0.19,0.19,0.20,0.20,0.20,0.21,0.20,0.19,0.20,0.21,0.21,0.20,0.20,0.21,0.20,0.18,0.18,0.18,0.18,0.18,0.18,0.19,0.19,0.20,0.20,0.20,0.21,0.20,0.20,0.20,0.19,0.18,0.20,0.21,0.20,0.19,0.20,0.20,0.20,0.20,0.20,0.20,0.19,0.19,0.19,0.19,0.18,0.18,0.19,0.18,0.18,0.18,0.17,0.19,0.18,0.18,0.18,0.19,0.19,0.20,0.21,0.21,0.21,0.21,0.20,0.20,0.20,0.20,0.21,0.22,0.22,0.23,0.24,0.21,0.21,0.22,0.22,0.21,0.22,0.23,0.23,0.24,0.26,0.27,0.29,0.30,0.32,0.32,0.33,0.34,0.35,0.35,0.37,0.38,0.39,0.39,0.41,0.42,0.43,0.45,0.47,0.48,0.50,0.52,0.53,0.56,0.58,0.60,0.61,0.62,0.64,0.66,0.66,0.68,0.70,0.70,0.71,0.73,0.74,0.75,0.75,0.77,0.78,0.79,0.79,0.80,0.80,0.81,0.82,0.83,0.84,0.85,0.86,0.86,0.86,0.87,0.88,0.90,0.90,0.91,0.91,0.90
Q63HN8	0.54,0.54,0.54,0.55,0.53,0.53,0.55,0.54,0.55,0.56,0.57,0.57,0.59,0.60,0.61,0.62,0.63,0.63,0.64,0.65,0.65,0.67,0.68,0.69,0.70,0.71,0.72,0.72,0.74,0.75,0.77,0.76,0.77,0.77,0.78,0.80,0.80,0.81,0.84,0.84,0.85,0.85,0.86,0.87,0.88,0.90,0.90,0.90,0.92,0.92,0.92,0.92,0.93,0.92,0.92,0.92,0.92,0.92,0.92,0.92,0.92,0.92,0.93,0.92,0.93,0.92,0.92,0.92,0.92,0.92,0.92,0.92,0.92,0.92,0.92,0.92,0.92,0.92,0.92,0.92,0.92,0.92,0.91,0.92,0.91,0.91,0.91,0.90,0.91,0.90,0.90,0.90,0.90,0.90,0.90,0.90,0.90,0.90,0.90,0.90,0.89,0.89,0.89,0.89,0.89,0.89,0.89,0.89,0.89,0.89,0.89,0.88,0.88,0.88,0.88,0.88,0.88,0.87,0.87,0.87,0.87,0.87,0.87,0.87,0.87,0.87,0.87,0.88,0.88,0.88,0.89,0.88,0.89,0.88,0.88,0.88,0.88,0.88,0.87,0.87,0.88,0.88,0.88,0.88,0.88,0.88,0.87,0.87,0.87,0.87,0.87,0.87,0.87,0.87,0.87,0.87,0.87,0.87,0.87,0.87,0.87,0.87,0.87,0.87,0.87,0.87,0.86,0.86,0.86,0.86,0.86,0.86,0.86,0.86,0.87,0.87,0.87,0.87,0.87,0.87,0.87,0.87,0.87,0.87,0.87,0.88,0.87,0.87,0.88,0.88,0.88,0.88,0.87,0.88,0.88,0.88,0.88,0.88,0.89,0.88,0.89,0.88,0.88,0.89,0.89,0.90,0.89,0.89,0.89,0.89,0.90,0.90,0.90,0.88,0.88,0.88,0.88,0.87,0.87,0.86,0.86,0.85,0.85,0.85,0.85,0.84,0.84,0.85,0.85,0.85,0.85,0.85,0.86,0.85,0.85,0.85,0.85,0.85,0.84,0.84,0.84,0.83,0.84,0.83,0.83,0.83,0.83,0.83,0.83,0.83,0.83,0.83,0.82,0.82,0.83,0.83,0.83,0.83,0.84,0.84,0.85,0.85,0.85,0.86,0.86,0.85,0.86,0.86,0.86,0.86,0.85,0.85,0.84,0.83,0.84,0.83,0.83,0.84,0.83,0.83,0.83,0.84,0.84,0.84,0.84,0.85,0.85,0.85,0.84,0.84,0.84,0.85,0.85,0.85,0.85,0.85,0.85,0.84,0.83,0.83,0.83,0.83,0.83,0.82,0.83,0.83,0.83,0.83,0.83,0.83,0.83,0.84,0.84,0.85,0.85,0.85,0.86,0.87,0.86,0.86,0.86,0.86,0.86,0.86,0.86,0.86,0.86,0.86,0.86,0.86,0.85,0.85,0.85,0.86,0.85,0.85,0.86,0.86,0.86,0.86,0.87,0.87,0.87,0.88,0.88,0.88,0.88,0.87,0.87,0.87,0.86,0.86,0.85,0.84,0.84,0.84,0.82,0.80,0.78,0.77,0.75,0.74,0.72,0.70,0.68,0.66,0.63,0.61,0.59,0.59,0.58,0.58,0.56,0.55,0.53,0.54,0.53,0.51,0.50,0.48,0.46,0.44,0.42,0.40,0.37,0.37,0.35,0.33,0.33,0.33,0.33,0.32,0.31,0.32,0.31,0.29,0.28,0.27,0.28,0.28,0.28,0.29,0.30,0.32,0.33,0.33,0.34,0.36,0.38,0.37,0.36,0.36,0.34,0.34,0.34,0.34,0.32,0.32,0.32,0.31,0.33,0.34,0.34,0.34,0.35,0.37,0.36,0.36,0.36,0.35,0.32,0.31,0.30,0.29,0.28,0.28,0.28,0.30,0.31,0.32,0.32,0.32,0.31,0.30,0.29,0.28,0.28,0.29,0.28,0.28,0.28,0.31,0.32,0.33,0.34,0.34,0.33,0.33,0.31,0.31,0.31,0.30,0.29,0.30,0.31,0.30,0.30,0.30,0.32,0.32,0.33,0.33,0.33,0.33,0.33,0.33,0.32,0.31,0.29,0.28,0.27,0.28,0.27,0.29,0.29,0.31,0.33,0.34,0.33,0.33,0.33,0.32,0.32,0.32,0.32,0.32,0.32,0.32,0.33,0.34,0.35,0.35,0.35,0.36,0.35,0.33,0.33,0.34,0.32,0.30,0.30,0.30,0.30,0.30,0.30,0.31,0.31,0.31,0.32,0.32,0.32,0.33,0.33,0.34,0.32,0.32,0.32,0.31,0.30,0.29,0.29,0.27,0.27,0.25,0.24,0.23,0.22,0.22,0.21,0.21,0.20,0.19,0.19,0.19,0.19,0.20,0.20,0.19,0.19,0.19,0.20,0.22,0.21,0.22,0.23,0.22,0.23,0.24,0.24,0.24,0.24,0.26,0.25,0.26,0.26,0.26,0.25,0.24,0.24,0.24,0.23,0.24,0.24,0.24,0.25,0.26,0.27,0.27,0.27,0.28,0.29,0.30,0.32,0.34,0.35,0.35,0.36,0.38,0.40,0.40,0.41,0.42,0.42,0.42,0.42,0.41,0.43,0.42,0.41,0.41,0.40,0.40,0.38,0.37,0.35,0.35,0.35,0.34,0.33,0.33,0.33,0.34,0.32,0.34,0.34,0.34,0.33,0.35,0.37,0.36,0.35,0.36,0.35,0.33,0.30,0.29,0.28,0.26,0.24,0.22,0.24,0.23,0.23,0.22,0.22,0.24,0.25,0.23,0.24,0.25,0.25,0.25,0.26,0.27,0.27,0.27,0.29,0.29,0.31,0.32,0.33,0.33,0.33,0.34,0.32,0.32,0.32,0.31,0.29,0.27,0.27,0.28,0.27,0.27,0.28,0.29,0.30,0.30,0.31,0.31,0.31,0.29,0.29,0.27,0.26,0.25,0.23,0.22,0.22,0.22,0.21,0.21,0.23,0.23,0.23,0.25,0.26,0.26,0.28,0.27,0.28,0.27,0.28,0.28,0.28,0.29,0.30,0.30,0.30,0.30,0.30,0.29,0.29,0.30,0.30,0.30,0.29,0.28,0.29,0.28,0.29,0.30,0.32,0.32,0.34,0.35,0.35,0.37,0.38,0.38,0.36,0.37,0.37,0.34,0.34,0.35,0.33,0.33,0.32,0.30,0.29,0.29,0.29,0.28,0.28,0.27,0.26,0.26,0.25,0.25,0.25,0.25,0.25,0.24,0.23,0.23,0.22,0.23,0.23,0.22,0.22,0.23,0.21,0.20,0.20,0.19,0.18,0.18,0.19,0.18,0.18,0.18,0.19,0.20,0.21,0.20,0.19,0.18,0.17,0.17,0.17,0.16,0.15,0.15,0.15,0.14,0.14,0.14,0.15,0.16,0.17,0.17,0.18,0.20,0.20,0.20,0.21,0.22,0.23,0.24,0.25,0.26,0.26,0.26,0.27,0.26,0.26,0.26,0.26,0.25,0.24,0.25,0.25,0.23,0.22,0.24,0.23,0.23,0.24,0.25,0.25,0.26,0.28,0.29,0.29,0.30,0.31,0.33,0.33,0.33,0.32,0.32,0.32,0.31,0.29,0.30,0.30,0.28,0.27,0.26,0.25,0.24,0.23,0.22,0.22,0.22,0.22,0.22,0.22,0.22,0.23,0.23,0.23,0.24,0.24,0.24,0.23,0.23,0.23,0.22,0.20,0.20,0.20,0.17,0.16,0.16,0.15,0.14,0.12,0.12,0.12,0.12,0.12,0.13,0.13,0.14,0.15,0.17,0.19,0.21,0.22,0.23,0.25,0.26,0.26,0.27,0.29,0.28,0.28,0.29,0.30,0.29,0.28,0.29,0.29,0.29,0.28,0.29,0.29,0.29,0.30,0.31,0.31,0.30,0.32,0.33,0.33,0.33,0.35,0.36,0.37,0.37,0.37,0.37,0.38,0.39,0.38,0.37,0.36,0.35,0.33,0.32,0.32,0.31,0.29,0.29,0.29,0.28,0.27,0.27,0.27,0.25,0.25,0.26,0.25,0.26,0.26,0.26,0.27,0.29,0.29,0.30,0.28,0.29,0.31,0.30,0.29,0.29,0.30,0.29,0.27,0.26,0.28,0.28,0.27,0.26,0.26,0.26,0.27,0.27,0.27,0.27,0.27,0.25,0.24,0.24,0.24,0.23,0.24,0.24,0.27,0.27,0.27,0.29,0.29,0.30,0.29,0.30,0.30,0.29,0.28,0.27,0.28,0.28,0.28,0.27,0.27,0.27,0.27,0.27,0.27,0.27,0.26,0.26,0.27,0.27,0.26,0.26,0.28,0.28,0.28,0.28,0.28,0.27,0.29,0.31,0.31,0.33,0.34,0.35,0.35,0.33,0.34,0.34,0.32,0.31,0.30,0.30,0.28,0.28,0.27,0.27,0.27,0.26,0.27,0.28,0.27,0.27,0.29,0.31,0.31,0.32,0.33,0.34,0.34,0.34,0.34,0.33,0.33,0.31,0.29,0.28,0.29,0.29,0.30,0.28,0.26,0.27,0.25,0.24,0.23,0.23,0.23,0.22,0.23,0.25,0.26,0.28,0.30,0.30,0.30,0.32,0.33,0.33,0.33,0.33,0.34,0.34,0.34,0.34,0.33,0.32,0.31,0.31,0.30,0.30,0.31,0.31,0.31,0.30,0.31,0.31,0.31,0.31,0.31,0.31,0.32,0.32,0.32,0.32,0.32,0.32,0.31,0.32,0.32,0.30,0.29,0.29,0.26,0.25,0.27,0.27,0.26,0.27,0.27,0.26,0.25,0.24,0.24,0.23,0.23,0.22,0.22,0.22,0.23,0.25,0.25,0.26,0.27,0.30,0.31,0.31,0.32,0.34,0.34,0.33,0.34,0.35,0.34,0.34,0.34,0.35,0.34,0.35,0.36,0.36,0.36,0.36,0.36,0.36,0.37,0.37,0.37,0.37,0.36,0.36,0.36,0.37,0.36,0.36,0.36,0.37,0.36,0.36,0.37,0.36,0.34,0.34,0.34,0.32,0.30,0.29,0.28,0.28,0.26,0.27,0.28,0.27,0.27,0.28,0.29,0.28,0.29,0.30,0.31,0.30,0.31,0.32,0.31,0.32,0.32,0.32,0.32,0.32,0.31,0.31,0.31,0.32,0.32,0.34,0.36,0.38,0.39,0.41,0.43,0.44,0.45,0.45,0.44,0.43,0.42,0.44,0.43,0.44,0.45,0.46,0.44,0.45,0.46,0.45,0.44,0.44,0.44,0.42,0.41,0.41,0.41,0.41,0.41,0.40,0.39,0.39,0.39,0.38,0.38,0.38,0.37,0.38,0.38,0.37,0.35,0.34,0.34,0.32,0.31,0.31,0.31,0.32,0.34,0.36,0.38,0.40,0.40,0.42,0.43,0.43,0.44,0.46,0.47,0.47,0.50,0.52,0.54,0.55,0.58,0.59,0.60,0.61,0.61,0.60,0.61,0.61,0.62,0.62,0.62,0.63,0.64,0.64,0.63,0.63,0.64,0.64,0.63,0.63,0.63,0.62,0.61,0.60,0.58,0.56,0.55,0.53,0.51,0.50,0.49,0.47,0.47,0.45,0.43,0.41,0.40,0.39,0.36,0.35,0.34,0.32,0.30,0.30,0.29,0.29,0.29,0.30,0.29,0.29,0.30,0.31,0.29,0.29,0.30,0.30,0.29,0.29,0.30,0.29,0.28,0.27,0.28,0.28,0.29,0.31,0.31,0.31,0.32,0.34,0.33,0.32,0.34,0.34,0.34,0.34,0.35,0.34,0.33,0.34,0.33,0.32,0.32,0.32,0.31,0.31,0.32,0.32,0.30,0.30,0.30,0.28,0.28,0.28,0.28,0.27,0.28,0.28,0.28,0.29,0.29,0.29,0.30,0.29,0.31,0.29,0.28,0.28,0.27,0.27,0.25,0.26,0.27,0.25,0.24,0.25,0.25,0.25,0.27,0.29,0.29,0.31,0.33,0.33,0.34,0.36,0.35,0.34,0.34,0.36,0.36,0.36,0.37,0.38,0.40,0.40,0.40,0.40,0.40,0.40,0.40,0.40,0.40,0.41,0.42,0.40,0.41,0.41,0.42,0.41,0.41,0.42,0.41,0.40,0.40,0.40,0.38,0.38,0.39,0.37,0.37,0.38,0.36,0.34,0.35,0.34,0.32,0.32,0.33,0.34,0.33,0.33,0.33,0.33,0.33,0.33,0.33,0.34,0.34,0.34,0.34,0.34,0.33,0.33,0.33,0.33,0.34,0.33,0.32,0.33,0.34,0.36,0.36,0.36,0.37,0.38,0.39,0.39,0.40,0.39,0.38,0.38,0.37,0.37,0.37,0.36,0.36,0.36,0.36,0.34,0.33,0.33,0.32,0.33,0.33,0.32,0.32,0.34,0.32,0.32,0.32,0.33,0.32,0.31,0.32,0.32,0.31,0.30,0.32,0.32,0.29,0.28,0.28,0.27,0.27,0.27,0.28,0.28,0.30,0.30,0.30,0.30,0.31,0.30,0.30,0.31,0.31,0.30,0.31,0.31,0.31,0.32,0.33,0.33,0.32,0.32,0.31,0.30,0.30,0.32,0.31,0.33,0.33,0.34,0.35,0.37,0.37,0.38,0.38,0.37,0.37,0.38,0.38,0.37,0.37,0.37,0.35,0.34,0.34,0.32,0.31,0.31,0.31,0.29,0.29,0.29,0.29,0.30,0.33,0.34,0.35,0.36,0.36,0.36,0.36,0.37,0.37,0.36,0.36,0.35,0.33,0.33,0.31,0.30,0.29,0.28,0.29,0.29,0.28,0.30,0.32,0.31,0.31,0.32,0.33,0.33,0.34,0.34,0.35,0.35,0.35,0.36,0.37,0.37,0.37,0.38,0.39,0.38,0.38,0.37,0.36,0.35,0.36,0.37,0.39,0.40,0.41,0.41,0.42,0.43,0.44,0.44,0.45,0.46,0.46,0.46,0.46,0.44,0.42,0.43,0.41,0.39,0.39,0.39,0.38,0.37,0.37,0.36,0.36,0.35,0.34,0.34,0.34,0.33,0.34,0.33,0.32,0.31,0.31,0.30,0.29,0.29,0.28,0.27,0.26,0.24,0.22,0.20,0.19,0.19,0.19,0.19,0.21,0.21,0.21,0.21,0.20,0.19,0.19,0.20,0.19,0.19,0.20,0.21,0.21,0.21,0.23,0.23,0.23,0.24,0.24,0.24,0.25,0.26,0.25,0.25,0.27,0.27,0.27,0.28,0.28,0.27,0.26,0.28,0.27,0.27,0.27,0.29,0.28,0.28,0.29,0.28,0.27,0.26,0.26,0.26,0.27,0.27,0.28,0.28,0.28,0.28,0.28,0.28,0.26,0.26,0.26,0.24,0.23,0.23,0.22,0.22,0.21,0.20,0.19,0.19,0.20,0.18,0.18,0.18,0.18,0.18,0.19,0.20,0.21,0.22,0.22,0.22,0.22,0.22,0.22,0.21,0.21,0.21,0.20,0.19,0.18,0.18,0.18,0.18,0.20,0.20,0.21,0.20,0.22,0.22,0.22,0.23,0.24,0.24,0.25,0.27,0.28,0.29,0.30,0.31,0.33,0.34,0.35,0.36,0.37,0.38,0.38,0.39,0.39,0.37,0.36,0.38,0.38,0.37,0.37,0.39,0.39,0.39,0.41,0.43,0.43,0.45,0.45,0.45,0.43,0.42,0.42,0.41,0.41,0.39,0.39,0.39,0.39,0.38,0.38,0.37,0.37,0.35,0.35,0.33,0.32,0.30,0.30,0.30,0.30,0.29,0.28,0.28,0.26,0.26,0.26,0.26,0.24,0.24,0.24,0.23,0.23,0.23,0.23,0.21,0.21,0.21,0.20,0.21,0.23,0.24,0.24,0.24,0.24,0.25,0.26,0.26,0.28,0.28,0.29,0.30,0.31,0.30,0.30,0.30,0.30,0.30,0.30,0.30,0.29,0.27,0.28,0.29,0.29,0.29,0.28,0.28,0.28,0.28,0.26,0.26,0.27,0.26,0.25,0.26,0.26,0.26,0.28,0.28,0.27,0.25,0.24,0.24,0.23,0.23,0.21,0.21,0.21,0.18,0.17,0.17,0.18,0.18,0.18,0.18,0.19,0.20,0.20,0.20,0.20,0.20,0.19,0.18,0.17,0.17,0.17,0.17,0.17,0.18,0.19,0.20,0.21,0.21,0.22,0.22,0.21,0.21,0.19,0.17,0.16,0.15,0.15,0.15,0.16,0.16,0.17,0.18,0.19,0.20,0.20,0.20,0.21,0.19,0.18,0.19,0.18,0.17,0.17,0.18,0.18,0.19,0.21,0.22,0.24,0.24,0.25,0.27,0.27,0.27,0.27,0.25,0.25,0.23,0.23,0.22,0.22,0.23,0.25,0.26,0.27,0.28,0.29,0.30,0.30,0.29,0.30,0.30,0.28,0.28,0.30,0.30,0.30,0.30,0.32,0.33,0.32,0.32,0.33,0.32,0.33,0.33,0.34,0.33,0.32,0.30,0.31,0.31,0.29,0.28,0.30,0.30,0.30,0.31,0.31,0.33,0.35,0.37,0.37,0.37,0.36,0.35,0.33,0.33,0.32,0.32,0.33,0.33,0.33,0.33,0.32,0.30,0.30,0.29,0.29,0.26,0.25,0.26,0.26,0.25,0.25,0.24,0.24,0.23,0.23,0.23,0.23,0.22,0.23,0.23,0.23,0.22,0.21,0.23,0.21,0.22,0.22,0.22,0.20,0.21,0.21,0.23,0.25,0.25,0.25,0.26,0.26,0.26,0.24,0.24,0.23,0.23,0.24,0.25,0.27,0.27,0.28,0.29,0.28,0.29,0.28,0.28,0.29,0.29,0.28,0.28,0.29,0.28,0.29,0.29,0.29,0.31,0.31,0.31,0.32,0.33,0.32,0.31,0.30,0.29,0.27,0.26,0.24,0.22,0.22,0.22,0.21,0.21,0.23,0.24,0.24,0.25,0.25,0.25,0.24,0.23,0.22,0.21,0.21,0.20,0.19,0.19,0.20,0.19,0.18,0.19,0.19,0.19,0.20,0.20,0.20,0.19,0.17,0.17,0.16,0.15,0.15,0.16,0.16,0.16,0.16,0.16,0.16,0.16,0.16,0.16,0.16,0.17,0.19,0.19,0.20,0.21,0.23,0.24,0.26,0.28,0.30,0.32,0.34,0.36,0.38,0.40,0.42,0.43,0.43,0.46,0.46,0.47,0.45,0.44,0.45,0.43,0.43,0.44,0.44,0.44,0.43,0.42,0.42,0.42,0.42,0.43,0.44,0.44,0.44,0.46,0.46,0.46,0.46,0.45,0.46,0.45,0.45,0.44,0.44,0.44,0.42,0.41,0.40,0.38,0.36,0.35,0.35,0.33,0.32,0.33,0.31,0.32,0.31,0.31,0.31,0.31,0.31,0.31,0.30,0.30,0.30,0.30,0.30,0.30,0.31,0.32,0.33,0.33,0.35,0.34,0.33,0.34,0.34,0.34,0.33,0.32,0.33,0.33,0.32,0.31,0.30,0.31,0.31,0.30,0.31,0.31,0.30,0.28,0.29,0.29,0.27,0.27,0.28,0.27,0.27,0.29,0.28,0.30,0.30,0.30,0.30,0.31,0.31,0.30,0.30,0.30,0.29,0.27,0.26,0.25,0.25,0.25,0.23,0.24,0.22,0.22,0.21,0.19,0.18,0.18,0.18,0.17,0.17,0.16,0.16,0.16,0.16,0.19,0.20,0.19,0.20,0.23,0.23,0.22,0.23,0.24,0.23,0.23,0.22,0.22,0.22,0.22,0.22,0.21,0.21,0.21,0.21,0.21,0.21,0.21,0.21,0.21,0.21,0.22,0.21,0.21,0.21,0.21,0.21,0.23,0.23,0.22,0.23,0.25,0.26,0.28,0.29,0.30,0.29,0.29,0.31,0.31,0.31,0.31,0.32,0.33,0.33,0.33,0.34,0.33,0.34,0.34,0.35,0.36,0.36,0.37,0.38,0.38,0.39,0.40,0.41,0.41,0.42,0.42,0.41,0.41,0.41,0.41,0.41,0.42,0.41,0.41,0.42,0.41,0.39,0.37,0.35,0.34,0.32,0.31,0.30,0.28,0.27,0.26,0.26,0.26,0.26,0.26,0.26,0.26,0.26,0.25,0.25,0.25,0.25,0.25,0.26,0.26,0.28,0.28,0.27,0.26,0.27,0.28,0.28,0.28,0.30,0.31,0.33,0.33,0.32,0.32,0.31,0.30,0.30,0.32,0.33,0.35,0.36,0.37,0.37,0.37,0.37,0.37,0.36,0.37,0.36,0.35,0.35,0.35,0.37,0.38,0.38,0.38,0.39,0.39,0.37,0.36,0.35,0.34,0.33,0.33,0.32,0.33,0.33,0.34,0.35,0.34,0.34,0.33,0.34,0.35,0.33,0.34,0.34,0.33,0.31,0.31,0.29,0.28,0.27,0.27,0.26,0.26,0.25,0.25,0.24,0.22,0.22,0.21,0.21,0.20,0.19,0.19,0.19,0.18,0.18,0.18,0.17,0.17,0.17,0.17,0.17,0.18,0.16,0.14,0.14,0.14,0.13,0.12,0.13,0.11,0.11,0.11,0.10,0.10,0.11,0.11,0.11,0.13,0.14,0.16,0.16,0.18,0.18,0.18,0.18,0.19,0.19,0.20,0.20,0.20,0.20,0.20,0.20,0.21,0.21,0.22,0.23,0.23,0.23,0.24,0.24,0.23,0.23,0.24,0.24,0.23,0.24,0.24,0.24,0.24,0.25,0.25,0.26,0.27,0.29,0.29,0.31,0.30,0.29,0.29,0.26,0.26,0.25,0.25,0.24,0.24,0.24,0.23,0.23,0.23,0.23,0.23,0.22,0.22,0.21,0.21,0.20,0.19,0.19,0.19,0.18,0.19,0.20,0.20,0.19,0.20,0.20,0.19,0.21,0.21,0.21,0.22,0.24,0.24,0.22,0.20,0.20,0.18,0.17,0.17,0.17,0.17,0.17,0.17,0.17,0.17,0.18,0.18,0.19,0.20,0.22,0.21,0.21,0.23,0.23,0.23,0.24,0.26,0.26,0.26,0.26,0.25,0.25,0.25,0.25,0.26,0.25,0.27,0.28,0.26,0.28,0.28,0.26,0.24,0.25,0.27,0.27,0.26,0.26,0.26,0.26,0.26,0.26,0.26,0.27,0.26,0.26,0.27,0.26,0.26,0.25,0.24,0.24,0.24,0.22,0.22,0.22,0.21,0.19,0.19,0.19,0.20,0.20,0.21,0.22,0.23,0.22,0.22,0.21,0.20,0.20,0.18,0.18,0.18,0.18,0.17,0.16,0.17,0.18,0.18,0.20,0.21,0.22,0.24,0.24,0.25,0.28,0.29,0.28,0.28,0.29,0.29,0.28,0.28,0.29,0.29,0.29,0.29,0.30,0.29,0.29,0.30,0.30,0.29,0.29,0.29,0.28,0.29,0.30,0.28,0.28,0.29,0.29,0.28,0.28,0.28,0.29,0.28,0.27,0.28,0.28,0.26,0.25,0.25,0.23,0.23,0.22,0.20,0.19,0.19,0.20,0.19,0.19,0.21,0.21,0.20,0.21,0.22,0.22,0.21,0.22,0.23,0.23,0.23,0.25,0.26,0.25,0.27,0.26,0.28,0.30,0.31,0.32,0.33,0.35,0.35,0.36,0.36,0.36,0.36,0.35,0.34,0.34,0.34,0.33,0.33,0.33,0.33,0.32,0.33,0.32,0.31,0.30,0.30,0.29,0.30,0.32,0.32,0.32,0.32,0.32,0.32,0.32,0.32,0.32,0.30,0.30,0.30,0.28,0.27,0.28,0.26,0.25,0.24,0.24,0.22,0.24,0.23,0.22,0.23,0.24,0.24,0.24,0.24,0.25,0.25,0.25,0.26,0.26,0.26,0.26,0.27,0.27,0.27,0.28,0.29,0.28,0.27,0.27,0.27,0.26,0.27,0.27,0.26,0.26,0.26,0.26,0.24,0.23,0.23,0.22,0.20,0.20,0.19,0.18,0.17,0.17,0.15,0.14,0.15,0.14,0.13,0.13,0.13,0.12,0.12,0.12,0.12,0.12,0.12,0.12,0.12,0.11,0.11,0.11,0.10,0.09,0.09,0.08,0.08,0.08,0.08,0.07,0.07,0.07,0.07,0.09,0.10,0.10,0.11,0.11,0.13,0.13,0.13,0.14,0.15,0.15,0.15,0.16,0.16,0.17,0.17,0.17,0.17,0.17,0.18,0.18,0.18,0.18,0.20,0.20,0.20,0.21,0.22,0.22,0.22,0.22,0.23,0.22,0.22,0.23,0.23,0.23,0.23,0.25,0.25,0.25,0.24,0.26,0.27,0.27,0.27,0.27,0.29,0.29,0.28,0.26,0.26,0.26,0.25,0.25,0.24,0.24,0.24,0.24,0.24,0.23,0.23,0.23,0.23,0.23,0.24,0.24,0.23,0.22,0.22,0.22,0.22,0.21,0.21,0.21,0.21,0.20,0.21,0.21,0.20,0.19,0.21,0.20,0.20,0.21,0.20,0.21,0.20,0.19,0.20,0.20,0.20,0.20,0.20,0.20,0.20,0.20,0.20,0.20,0.20,0.20,0.20,0.20,0.20,0.20,0.18,0.18,0.17,0.17,0.17,0.18,0.17,0.18,0.18,0.19,0.20,0.20,0.21,0.21,0.22,0.23,0.22,0.21,0.21,0.19,0.18,0.18,0.17,0.16,0.16,0.16,0.17,0.18,0.19,0.20,0.20,0.21,0.22,0.23,0.23,0.24,0.25,0.26,0.26,0.26,0.27,0.27,0.26,0.26,0.26,0.26,0.27,0.28,0.27,0.28,0.28,0.28,0.28,0.29,0.29,0.29,0.28,0.28,0.27,0.26,0.26,0.26,0.25,0.25,0.25,0.25,0.24,0.24,0.24,0.22,0.21,0.21,0.21,0.20,0.20,0.22,0.22,0.21,0.23,0.25,0.24,0.24,0.25,0.26,0.26,0.26,0.26,0.26,0.25,0.25,0.25,0.23,0.21,0.21,0.19,0.19,0.19,0.20,0.21,0.22,0.23,0.23,0.24,0.25,0.25,0.25,0.25,0.26,0.26,0.26,0.28,0.30,0.29,0.31,0.32,0.33,0.33,0.34,0.33,0.32,0.31,0.31,0.32,0.31,0.30,0.30,0.31,0.31,0.31,0.31,0.32,0.34,0.36,0.38,0.40,0.41,0.43,0.45,0.45,0.46,0.48,0.47,0.48,0.49,0.48,0.48,0.49,0.48,0.47,0.46,0.46,0.44,0.42,0.43,0.41,0.41,0.39,0.37,0.35,0.35,0.34,0.33,0.33,0.33,0.34,0.34,0.33,0.34,0.36,0.38,0.39,0.39,0.37,0.35,0.33,0.31,0.29,0.27,0.25,0.24,0.22,0.22,0.22,0.21,0.22,0.22,0.23,0.24,0.24,0.25,0.26,0.27,0.27,0.28,0.28,0.28,0.28,0.28,0.29,0.29,0.29,0.29,0.31,0.31,0.31,0.30,0.30,0.30,0.28,0.26,0.25,0.23,0.23,0.25,0.24,0.24,0.25,0.25,0.25,0.25,0.25,0.25,0.23,0.22,0.22,0.21,0.20,0.19,0.19,0.20,0.22,0.23,0.23,0.23,0.23,0.22,0.22,0.22,0.22,0.21,0.23,0.24,0.24,0.24,0.24,0.25,0.24,0.25,0.25,0.26,0.27,0.28,0.28,0.27,0.26,0.26,0.26,0.25,0.24,0.25,0.25,0.26,0.26,0.26,0.27,0.28,0.29,0.29,0.29,0.28,0.26,0.24,0.22,0.21,0.21,0.20,0.20,0.20,0.20,0.20,0.20,0.18,0.17,0.17,0.17,0.16,0.15,0.16,0.17,0.17,0.17,0.17,0.16,0.16,0.16,0.18,0.19,0.19,0.20,0.21,0.21,0.20,0.20,0.21,0.21,0.21,0.21,0.20,0.21,0.21,0.23,0.24,0.25,0.27,0.29,0.31,0.32,0.34,0.35,0.35,0.35,0.36,0.36,0.36,0.35,0.35,0.34,0.35,0.34,0.34,0.33,0.33,0.32,0.31,0.31,0.31,0.29,0.28,0.29,0.28,0.27,0.28,0.28,0.28,0.27,0.29,0.31,0.31,0.32,0.31,0.33,0.33,0.32,0.32,0.31,0.30,0.28,0.27,0.26,0.26,0.25,0.25,0.25,0.25,0.25,0.25,0.25,0.25,0.25,0.24,0.23,0.23,0.23,0.23,0.23,0.23,0.23,0.25,0.25,0.25,0.26,0.26,0.26,0.27,0.28,0.28,0.26,0.26,0.25,0.24,0.23,0.22,0.20,0.20,0.20,0.20,0.20,0.20,0.21,0.21,0.20,0.20,0.20,0.19,0.19,0.19,0.19,0.20,0.20,0.20,0.21,0.22,0.23,0.24,0.26,0.28,0.30,0.31,0.30,0.30,0.31,0.30,0.29,0.28,0.27,0.25,0.24,0.24,0.23,0.23,0.23,0.23,0.22,0.24,0.25,0.25,0.24,0.24,0.24,0.24,0.24,0.26,0.26,0.27,0.28,0.31,0.32,0.33,0.33,0.34,0.34,0.34,0.33,0.32,0.32,0.30,0.29,0.28,0.27,0.28,0.28,0.28,0.29,0.30,0.30,0.31,0.32,0.33,0.32,0.33,0.33,0.34,0.34,0.34,0.34,0.35,0.35,0.37,0.36,0.35,0.35,0.34,0.32,0.32,0.31,0.30,0.28,0.27,0.28,0.29,0.28,0.29,0.31,0.31,0.31,0.31,0.31,0.30,0.29,0.29,0.28,0.27,0.27,0.25,0.24,0.25,0.26,0.25,0.24,0.24,0.24,0.24,0.25,0.26,0.27,0.28,0.26,0.27,0.25,0.24,0.24,0.24,0.24,0.24,0.24,0.25,0.25,0.25,0.25,0.25,0.25,0.25,0.24,0.23,0.24,0.24,0.24,0.24,0.24,0.25,0.25,0.25,0.26,0.25,0.26,0.26,0.26,0.25,0.25,0.25,0.25,0.24,0.24,0.23,0.22,0.21,0.20,0.20,0.19,0.20,0.20,0.20,0.20,0.22,0.22,0.22,0.23,0.24,0.23,0.22,0.21,0.21,0.20,0.20,0.19,0.19,0.21,0.22,0.24,0.26,0.27,0.29,0.31,0.32,0.34,0.35,0.37,0.39,0.41,0.44,0.46,0.47,0.50,0.51,0.52,0.53,0.54,0.55,0.57,0.59,0.60,0.63,0.65,0.67,0.68,0.70,0.71,0.72,0.74,0.75,0.78,0.80,0.81,0.82,0.85,0.86,0.87,0.88,0.88,0.88,0.89,0.89,0.88,0.89,0.89,0.89,0.89,0.90,0.90,0.90,0.89,0.90,0.90,0.89,0.88,0.87,0.86,0.84,0.82,0.80,0.79,0.77,0.75,0.73,0.72,0.69,0.67,0.67,0.66,0.64,0.62,0.61,0.59,0.57,0.56,0.54,0.53,0.52,0.52,0.52,0.51,0.50,0.48,0.46,0.46,0.45,0.43,0.41,0.40,0.38,0.36,0.34,0.33,0.30,0.29,0.28,0.29,0.31,0.32,0.33,0.33,0.32,0.33,0.34,0.33,0.32,0.34,0.34,0.33,0.32,0.32,0.32,0.31,0.31,0.32,0.31,0.30,0.30,0.30,0.28,0.26,0.27,0.27,0.28,0.29,0.29,0.28,0.29,0.30,0.29,0.28,0.29,0.29,0.28,0.28,0.29,0.29,0.28,0.27,0.26,0.24,0.24,0.26,0.26,0.26,0.26,0.26,0.25,0.25,0.25,0.25,0.24,0.26,0.27,0.26,0.26,0.27,0.27,0.26,0.25,0.25,0.25,0.23,0.21,0.21,0.19,0.18,0.17,0.16,0.15,0.15,0.16,0.15,0.15,0.14,0.14,0.14,0.13,0.13,0.13,0.13,0.15,0.16,0.14,0.14,0.15,0.15,0.15,0.16,0.16,0.16,0.16,0.16,0.15,0.15,0.15,0.15,0.15,0.15,0.17,0.17,0.17,0.18,0.18,0.20,0.20,0.21,0.22,0.24,0.25,0.28,0.29,0.31,0.33,0.35,0.38,0.40,0.40,0.41,0.41,0.41,0.41,0.39,0.38,0.39,0.39,0.38,0.39,0.40,0.41,0.41,0.42,0.42,0.42,0.42,0.42,0.42,0.41,0.40,0.40,0.38,0.38,0.38,0.38,0.38,0.37,0.37,0.37,0.36,0.35,0.35,0.34,0.32,0.31,0.31,0.30,0.28,0.28,0.30,0.31,0.31,0.30,0.31,0.32,0.32,0.31,0.31,0.31,0.31,0.29,0.29,0.29,0.28,0.29,0.29,0.29,0.30,0.31,0.31,0.32,0.33,0.33,0.35,0.36,0.37,0.38,0.38,0.39,0.38,0.38,0.38,0.37,0.36,0.36,0.35,0.34,0.32,0.32,0.30,0.29,0.27,0.27,0.27,0.28,0.27,0.28,0.29,0.31,0.31,0.30,0.31,0.31,0.29,0.29,0.28,0.28,0.28,0.27,0.27,0.27,0.26,0.24,0.25,0.23,0.23,0.21,0.21,0.23,0.22,0.23,0.24,0.25,0.26,0.28,0.29,0.29,0.29,0.29,0.29,0.29,0.28,0.28,0.27,0.27,0.25,0.25,0.25,0.24,0.24,0.25,0.25,0.25,0.25,0.24,0.24,0.24,0.25,0.25,0.25,0.26,0.26,0.27,0.28,0.28,0.28,0.28,0.29,0.28,0.27,0.27,0.26,0.26,0.26,0.26,0.26,0.26,0.28,0.28,0.28,0.29,0.30,0.31,0.31,0.31,0.31,0.31,0.30,0.28,0.28,0.27,0.25,0.25,0.25,0.24,0.25,0.26,0.25,0.25,0.27,0.28,0.27,0.27,0.28,0.29,0.29,0.29,0.30,0.30,0.29,0.29,0.29,0.28,0.27,0.27,0.26,0.24,0.23,0.23,0.23,0.22,0.22,0.22,0.21,0.21,0.22,0.23,0.25,0.26,0.26,0.28,0.29,0.29,0.29,0.32,0.33,0.31,0.32,0.32,0.32,0.30,0.30,0.31,0.31,0.30,0.29,0.28,0.28,0.27,0.26,0.26,0.27,0.26,0.25,0.25,0.24,0.23,0.23,0.24,0.23,0.23,0.23,0.23,0.22,0.22,0.23,0.24,0.24,0.22,0.23,0.24,0.22,0.22,0.23,0.23,0.21,0.21,0.22,0.22,0.21,0.22,0.23,0.21,0.20,0.22,0.22,0.21,0.22,0.24,0.25,0.25,0.26,0.25,0.26,0.26,0.27,0.28,0.28,0.28,0.28,0.28,0.28,0.28,0.29,0.29,0.29,0.29,0.29,0.27,0.27,0.27,0.26,0.26,0.25,0.25,0.26,0.27,0.27,0.27,0.29,0.29,0.28,0.29,0.29,0.29,0.28,0.28,0.29,0.28,0.26,0.25,0.25,0.26,0.27,0.27,0.26,0.26,0.25,0.27,0.27,0.28,0.28,0.28,0.28,0.27,0.27,0.29,0.29,0.27,0.29,0.30,0.30,0.29,0.31,0.32,0.33,0.32,0.32,0.32,0.30,0.29,0.30,0.31,0.31,0.31,0.33,0.32,0.33,0.34,0.37,0.37,0.38,0.39,0.38,0.38,0.39,0.40,0.40,0.41,0.40,0.41,0.40,0.39,0.40,0.41,0.40,0.41,0.40,0.39,0.39,0.39,0.38,0.38,0.38,0.37,0.36,0.33,0.33,0.33,0.33,0.33,0.34,0.33,0.32,0.31,0.30,0.29,0.30,0.31,0.29,0.28,0.27,0.26,0.27,0.27,0.26,0.25,0.25,0.24,0.23,0.23,0.23,0.23,0.23,0.22,0.21,0.23,0.23,0.23,0.25,0.26,0.26,0.27,0.30,0.31,0.32,0.34,0.36,0.36,0.36,0.36,0.36,0.36,0.36,0.36,0.36,0.36,0.35,0.36,0.34,0.33,0.33,0.33,0.34,0.35,0.34,0.35,0.36,0.36,0.36,0.37,0.37,0.35,0.36,0.36,0.36,0.36,0.36,0.35,0.35,0.33,0.34,0.34,0.32,0.31,0.31,0.29,0.27,0.25,0.26,0.26,0.25,0.26,0.26,0.25,0.25,0.27,0.28,0.28,0.28,0.28,0.29,0.32,0.33,0.31,0.30,0.30,0.29,0.29,0.28,0.28,0.28,0.27,0.28,0.27,0.27,0.27,0.27,0.27,0.27,0.27,0.28,0.27,0.26,0.28,0.29,0.28,0.29,0.30,0.31,0.31,0.32,0.33,0.33,0.33,0.34,0.34,0.34,0.33,0.33,0.33,0.33,0.31,0.30,0.30,0.30,0.31,0.31,0.32,0.34,0.35,0.36,0.38,0.39,0.40,0.41,0.43,0.44,0.43,0.44,0.43,0.43,0.42,0.41,0.41,0.39,0.38,0.37,0.36,0.35,0.33,0.32,0.31,0.31,0.30,0.30,0.30,0.28,0.28,0.28,0.28,0.27,0.28,0.30,0.31,0.31,0.32,0.33,0.33,0.32,0.31,0.32,0.31,0.29,0.30,0.30,0.29,0.28,0.28,0.28,0.28,0.29,0.29,0.29,0.29,0.29,0.30,0.30,0.32,0.32,0.32,0.32,0.32,0.32,0.32,0.32,0.31,0.31,0.31,0.31,0.30,0.30,0.31,0.30,0.29,0.27,0.25,0.24,0.23,0.21,0.21,0.20,0.19,0.18,0.19,0.19,0.19,0.21,0.22,0.21,0.21,0.22,0.21,0.20,0.20,0.22,0.21,0.20,0.20,0.20,0.20,0.21,0.21,0.23,0.24,0.26,0.28,0.29,0.30,0.31,0.32,0.32,0.32,0.31,0.30,0.29,0.29,0.29,0.29,0.31,0.31,0.31,0.31,0.32,0.32,0.31,0.30,0.28,0.27,0.25,0.26,0.26,0.25,0.27,0.28,0.30,0.29,0.30,0.31,0.32,0.30,0.31,0.32,0.31,0.29,0.30,0.30,0.29,0.29,0.29,0.29,0.29,0.30,0.30,0.30,0.30,0.30,0.30,0.30,0.29,0.28,0.27,0.27,0.26,0.25,0.26,0.26,0.25,0.25,0.25,0.25,0.25,0.25,0.27,0.27,0.27,0.28,0.27,0.27,0.25,0.25,0.27,0.28,0.27,0.27,0.29,0.27,0.26,0.26,0.26,0.25,0.25,0.25,0.26,0.27,0.28,0.28,0.28,0.30,0.31,0.33,0.34,0.35,0.35,0.37,0.37,0.37,0.37,0.38,0.38,0.37,0.38,0.38,0.38,0.36,0.36,0.34,0.32,0.33,0.34,0.34,0.36,0.36,0.35,0.36,0.37,0.36,0.36,0.36,0.36,0.34,0.34,0.34,0.33,0.31,0.31,0.29,0.28,0.28,0.27,0.25,0.24,0.23,0.23,0.22,0.23,0.23,0.24,0.23,0.23,0.24,0.24,0.22,0.22,0.22,0.22,0.21,0.21,0.23,0.21,0.21,0.22,0.19,0.17,0.18,0.17,0.16,0.15,0.15,0.14,0.14,0.14,0.14,0.14,0.15,0.16,0.16,0.17,0.18,0.18,0.20,0.21,0.23,0.25,0.25,0.27,0.27,0.27,0.27,0.27,0.27,0.27,0.27,0.28,0.29,0.30,0.30,0.30,0.30,0.31,0.31,0.30,0.31,0.33,0.33,0.32,0.32,0.33,0.35,0.37,0.38,0.39,0.39,0.40,0.40,0.40,0.41,0.41,0.41,0.41,0.40,0.39,0.38,0.38,0.37,0.38,0.37,0.36,0.38,0.38,0.37,0.39,0.39,0.39,0.40,0.41,0.42,0.43,0.43,0.44,0.42,0.43,0.42,0.40,0.39,0.39,0.38,0.38,0.38,0.36,0.36,0.36,0.35,0.37,0.36,0.36,0.36,0.36,0.36,0.35,0.37,0.37,0.38,0.37,0.35,0.34,0.33,0.32,0.31,0.28,0.28,0.28,0.26,0.26,0.25,0.23,0.21,0.19,0.18,0.17,0.16,0.16,0.16,0.17,0.18,0.19,0.20,0.20,0.20,0.19,0.21,0.19,0.18,0.18,0.18,0.19,0.19,0.21,0.21,0.21,0.21,0.20,0.20,0.19,0.19,0.20,0.20,0.20,0.21,0.21,0.21,0.21,0.22,0.22,0.22,0.23,0.24,0.24,0.24,0.24,0.24,0.25,0.25,0.25,0.24,0.23,0.22,0.20,0.20,0.20,0.20,0.18,0.18,0.18,0.18,0.17,0.15,0.15,0.13,0.12,0.12,0.13,0.15,0.15,0.17,0.18,0.20,0.21,0.23,0.23,0.25,0.25,0.25,0.25,0.26,0.26,0.27,0.27,0.27,0.28,0.29,0.28,0.29,0.29,0.29,0.28,0.30,0.30,0.30,0.30,0.32,0.32,0.32,0.32,0.33,0.33,0.32,0.34,0.35,0.34,0.36,0.38,0.36,0.35,0.35,0.34,0.33,0.31,0.30,0.29,0.28,0.27,0.28,0.28,0.29,0.28,0.28,0.28,0.28,0.28,0.27,0.26,0.26,0.26,0.25,0.26,0.26,0.26,0.26,0.26,0.27,0.27,0.28,0.28,0.28,0.29,0.29,0.29,0.29,0.30,0.31,0.29,0.28,0.27,0.28,0.27,0.27,0.27,0.26,0.26,0.26,0.27,0.27,0.27,0.27,0.25,0.25,0.26,0.25,0.24,0.24,0.25,0.25,0.25,0.25,0.26,0.26,0.27,0.26,0.26,0.28,0.29,0.27,0.28,0.28,0.26,0.25,0.26,0.25,0.23,0.22,0.22,0.22,0.22,0.22,0.21,0.21,0.21,0.21,0.21,0.21,0.20,0.20,0.20,0.18,0.18,0.18,0.18,0.17,0.18,0.19,0.19,0.19,0.20,0.21,0.21,0.21,0.22,0.21,0.23,0.24,0.22,0.23,0.24,0.25,0.26,0.26,0.26,0.27,0.27,0.27,0.28,0.28,0.29,0.31,0.32,0.34,0.34,0.35,0.36,0.37,0.38,0.38,0.38,0.39,0.39,0.39,0.40,0.40,0.40,0.39,0.39,0.39,0.39,0.38,0.38,0.38,0.37,0.36,0.35,0.33,0.32,0.32,0.30,0.30,0.28,0.28,0.30,0.28,0.29,0.30,0.32,0.30,0.29,0.30,0.29,0.28,0.27,0.27,0.27,0.27,0.25,0.26,0.26,0.26,0.25,0.24,0.24,0.23,0.23,0.25,0.25,0.25,0.26,0.26,0.26,0.24,0.24,0.24,0.23,0.23,0.23,0.23,0.22,0.22,0.22,0.22,0.21,0.20,0.20,0.20,0.19,0.17,0.18,0.18,0.17,0.16,0.17,0.18,0.18,0.20,0.20,0.22,0.21,0.24,0.24,0.25,0.25,0.26,0.26,0.27,0.27,0.26,0.26,0.28,0.29,0.29,0.29,0.29,0.31,0.30,0.31,0.32,0.33,0.34,0.35,0.35,0.35,0.35,0.36,0.35,0.34,0.35,0.35,0.33,0.33,0.33,0.33,0.32,0.31,0.31,0.31,0.31,0.31,0.30,0.29,0.28,0.28,0.28,0.28,0.28,0.28,0.27,0.27,0.26,0.25,0.24,0.24,0.24,0.26,0.26,0.26,0.25,0.26,0.26,0.25,0.25,0.26,0.25,0.25,0.25,0.26,0.28,0.28,0.28,0.28,0.28,0.29,0.28,0.29,0.30,0.29,0.27,0.27,0.25,0.26,0.26,0.25,0.24,0.25,0.25,0.25,0.25,0.27,0.28,0.28,0.28,0.28,0.29,0.31,0.30,0.29,0.31,0.33,0.32,0.31,0.32,0.33,0.32,0.32,0.34,0.34,0.33,0.33,0.34,0.34,0.35,0.35,0.34,0.35,0.35,0.33,0.33,0.34,0.33,0.32,0.32,0.31,0.31,0.31,0.31,0.31,0.31,0.30,0.30,0.30,0.30,0.30,0.31,0.30,0.29,0.30,0.29,0.27,0.26,0.26,0.26,0.24,0.24,0.26,0.26,0.25,0.27,0.28,0.28,0.29,0.28,0.28,0.29,0.30,0.29,0.29,0.30,0.30,0.29,0.30,0.31,0.31,0.31,0.31,0.32,0.31,0.30,0.30,0.30,0.29,0.27,0.28,0.27,0.25,0.25,0.24,0.23,0.23,0.23,0.23,0.22,0.22,0.23,0.22,0.22,0.23,0.24,0.23,0.23,0.21,0.20,0.22,0.21,0.21,0.22,0.23,0.23,0.22,0.23,0.25,0.24,0.24,0.26,0.27,0.28,0.28,0.30,0.31,0.30,0.31,0.32,0.32,0.32,0.34,0.35,0.35,0.36,0.36,0.37,0.38,0.38,0.38,0.38,0.37,0.37,0.36,0.34,0.33,0.31,0.31,0.32,0.31,0.29,0.30,0.30,0.30,0.30,0.32,0.32,0.32,0.30,0.32,0.33,0.31,0.30,0.30,0.31,0.30,0.30,0.30,0.29,0.29,0.29,0.29,0.28,0.28,0.28,0.26,0.28,0.28,0.28,0.30,0.31,0.33,0.33,0.34,0.36,0.36,0.37,0.38,0.39,0.40,0.39,0.40,0.40,0.41,0.38,0.38,0.36,0.35,0.35,0.34,0.32,0.31,0.31,0.29,0.30,0.29,0.28,0.28,0.29,0.29,0.28,0.28,0.29,0.30,0.30,0.31,0.34,0.33,0.32,0.33,0.31,0.31,0.29,0.28,0.29,0.27,0.27,0.28,0.27,0.26,0.25,0.26,0.26,0.25,0.23,0.25,0.24
P61218	0.91,0.91,0.91,0.91,0.89,0.90,0.89,0.87,0.87,0.87,0.87,0.86,0.85,0.85,0.85,0.84,0.84,0.84,0.82,0.82,0.82,0.82,0.81,0.81,0.80,0.80,0.80,0.78,0.79,0.78,0.77,0.77,0.75,0.74,0.72,0.71,0.69,0.68,0.67,0.67,0.65,0.64,0.64,0.63,0.61,0.60,0.58,0.57,0.56,0.54,0.54,0.53,0.52,0.51,0.50,0.51,0.51,0.51,0.49,0.50,0.49,0.49,0.48,0.48,0.47,0.47,0.47,0.46,0.46,0.44,0.43,0.42,0.41,0.41,0.41,0.39,0.38,0.40,0.40,0.40,0.40,0.40,0.40,0.39,0.39,0.39,0.39,0.39,0.39,0.40,0.42,0.43,0.43,0.44,0.44,0.43,0.40,0.40,0.38,0.38,0.38,0.39,0.37,0.36,0.35,0.34,0.36,0.35,0.34,0.35,0.35,0.34,0.35,0.36,0.36,0.37,0.38,0.39,0.38,0.38,0.37,0.36,0.37,0.36,0.37,0.37,0.38
Q9NRR4	0.79,0.80,0.80,0.81,0.81,0.82,0.82,0.82,0.83,0.83,0.83,0.83,0.84,0.84,0.84,0.84,0.83,0.83,0.83,0.83,0.83,0.83,0.83,0.83,0.83,0.84,0.84,0.84,0.84,0.84,0.86,0.86,0.88,0.88,0.88,0.89,0.89,0.88,0.88,0.88,0.88,0.88,0.87,0.87,0.87,0.86,0.86,0.86,0.85,0.85,0.84,0.84,0.83,0.83,0.82,0.81,0.81,0.80,0.79,0.78,0.76,0.76,0.76,0.75,0.75,0.76,0.75,0.75,0.75,0.76,0.75,0.75,0.75,0.74,0.73,0.73,0.74,0.73,0.73,0.73,0.73,0.73,0.73,0.73,0.73,0.73,0.73,0.73,0.74,0.74,0.75,0.75,0.76,0.76,0.76,0.77,0.78,0.78,0.79,0.80,0.82,0.83,0.84,0.85,0.85,0.86,0.86,0.86,0.87,0.87,0.87,0.87,0.87,0.87,0.88,0.88,0.88,0.88,0.89,0.89,0.89,0.89,0.89,0.89,0.89,0.89,0.88,0.89,0.88,0.89,0.88,0.88,0.88,0.89,0.89,0.89,0.89,0.89,0.90,0.89,0.89,0.89,0.89,0.89,0.89,0.89,0.88,0.88,0.88,0.88,0.88,0.88,0.88,0.88,0.88,0.88,0.88,0.88,0.87,0.87,0.87,0.88,0.87,0.87,0.88,0.88,0.88,0.88,0.88,0.88,0.88,0.88,0.88,0.88,0.88,0.88,0.88,0.88,0.88,0.89,0.89,0.90,0.89,0.89,0.90,0.89,0.89,0.89,0.89,0.89,0.89,0.89,0.89,0.89,0.89,0.89,0.89,0.89,0.89,0.90,0.90,0.89,0.89,0.89,0.89,0.89,0.89,0.89,0.89,0.89,0.89,0.89,0.89,0.89,0.89,0.88,0.89,0.89,0.88,0.88,0.88,0.88,0.88,0.88,0.89,0.89,0.89,0.89,0.88,0.88,0.88,0.88,0.88,0.88,0.88,0.88,0.88,0.88,0.88,0.88,0.88,0.88,0.88,0.87,0.87,0.87,0.87,0.87,0.87,0.87,0.86,0.87,0.87,0.86,0.86,0.87,0.87,0.87,0.86,0.86,0.86,0.86,0.87,0.87,0.86,0.86,0.87,0.86,0.87,0.87,0.87,0.88,0.88,0.88,0.88,0.88,0.87,0.87,0.87,0.87,0.87,0.87,0.87,0.87,0.87,0.87,0.88,0.88,0.87,0.87,0.88,0.88,0.88,0.88,0.88,0.89,0.88,0.89,0.89,0.89,0.89,0.89,0.88,0.88,0.88,0.88,0.88,0.87,0.88,0.88,0.88,0.88,0.88,0.88,0.88,0.89,0.88,0.89,0.88,0.88,0.88,0.88,0.88,0.88,0.88,0.88,0.88,0.87,0.88,0.88,0.88,0.88,0.88,0.88,0.88,0.88,0.88,0.88,0.87,0.87,0.87,0.87,0.87,0.87,0.87,0.86,0.87,0.87,0.87,0.87,0.87,0.86,0.86,0.87,0.87,0.87,0.87,0.87,0.87,0.87,0.88,0.88,0.88,0.88,0.88,0.89,0.88,0.88,0.88,0.87,0.88,0.87,0.87,0.87,0.87,0.85,0.84,0.83,0.82,0.82,0.82,0.81,0.80,0.79,0.79,0.79,0.78,0.77,0.76,0.76,0.75,0.74,0.72,0.71,0.69,0.67,0.66,0.65,0.63,0.63,0.61,0.59,0.58,0.57,0.56,0.56,0.55,0.54,0.53,0.52,0.52,0.52,0.50,0.49,0.47,0.45,0.44,0.44,0.44,0.44,0.42,0.42,0.42,0.41,0.40,0.39,0.39,0.38,0.38,0.38,0.37,0.36,0.35,0.36,0.35,0.35,0.36,0.36,0.35,0.35,0.35,0.37,0.37,0.39,0.39,0.39,0.40,0.39,0.40,0.40,0.40,0.40,0.38,0.39,0.39,0.41,0.42,0.43,0.45,0.45,0.46,0.48,0.49,0.50,0.52,0.55,0.56,0.57,0.59,0.60,0.60,0.61,0.63,0.66,0.67,0.68,0.70,0.70,0.71,0.71,0.71,0.71,0.70,0.69,0.68,0.67,0.66,0.64,0.64,0.63,0.61,0.62,0.62,0.62,0.62,0.61,0.60,0.59,0.58,0.58,0.56,0.54,0.52,0.50,0.47,0.45,0.45,0.43,0.42,0.40,0.39,0.37,0.35,0.34,0.32,0.30,0.30,0.28,0.27,0.27,0.28,0.28,0.27,0.28,0.29,0.28,0.27,0.28,0.28,0.27,0.27,0.27,0.27,0.27,0.27,0.28,0.29,0.29,0.30,0.31,0.30,0.30,0.32,0.32,0.32,0.32,0.32,0.31,0.31,0.31,0.31,0.31,0.31,0.31,0.30,0.30,0.30,0.29,0.29,0.28,0.28,0.27,0.27,0.26,0.26,0.26,0.28,0.29,0.28,0.28,0.28,0.28,0.29,0.29,0.29,0.31,0.30,0.30,0.30,0.29,0.28,0.28,0.27,0.26,0.25,0.25,0.25,0.25,0.25,0.24,0.25,0.25,0.25,0.27,0.27,0.28,0.29,0.28,0.30,0.29,0.29,0.28,0.28,0.28,0.28,0.28,0.27,0.25,0.24,0.23,0.24,0.23,0.25,0.24,0.25,0.24,0.21,0.22,0.20,0.20,0.19,0.19,0.19,0.19,0.19,0.20,0.20,0.20,0.20,0.21,0.20,0.19,0.19,0.18,0.16,0.16,0.16,0.15,0.15,0.14,0.14,0.14,0.15,0.15,0.16,0.15,0.16,0.17,0.18,0.21,0.23,0.24,0.25,0.25,0.25,0.24,0.24,0.24,0.23,0.23,0.23,0.23,0.23,0.22,0.22,0.22,0.22,0.24,0.24,0.26,0.26,0.28,0.28,0.28,0.27,0.27,0.27,0.27,0.27,0.27,0.26,0.26,0.26,0.25,0.25,0.25,0.25,0.25,0.24,0.23,0.22,0.20,0.19,0.18,0.16,0.17,0.19,0.20,0.20,0.21,0.22,0.22,0.22,0.24,0.25,0.27,0.29,0.30,0.29,0.29,0.29,0.29,0.28,0.28,0.28,0.30,0.30,0.30,0.31,0.31,0.31,0.31,0.31,0.31,0.31,0.31,0.31,0.31,0.30,0.29,0.29,0.27,0.27,0.27,0.27,0.28,0.26,0.25,0.24,0.26,0.26,0.28,0.29,0.30,0.30,0.31,0.30,0.29,0.28,0.27,0.27,0.26,0.24,0.24,0.24,0.23,0.23,0.23,0.22,0.22,0.23,0.23,0.23,0.23,0.23,0.23,0.23,0.24,0.26,0.26,0.26,0.28,0.28,0.29,0.30,0.31,0.30,0.31,0.32,0.31,0.30,0.30,0.28,0.28,0.27,0.25,0.25,0.25,0.26,0.27,0.28,0.29,0.30,0.31,0.32,0.33,0.34,0.34,0.35,0.36,0.36,0.37,0.38,0.39,0.39,0.40,0.41,0.41,0.40,0.40,0.41,0.42,0.42,0.42,0.42,0.41,0.43,0.43,0.43,0.41,0.43,0.42,0.42,0.42,0.43,0.42,0.42,0.42,0.41,0.39,0.38,0.36,0.35,0.34,0.34,0.33,0.31,0.30,0.30,0.29,0.28,0.27,0.26,0.24,0.24,0.24,0.23,0.21,0.21,0.20,0.19,0.17,0.16,0.15,0.15,0.14,0.14,0.13,0.12,0.11,0.13,0.12,0.12,0.12,0.13,0.13,0.12,0.14,0.14,0.14,0.16,0.16,0.16,0.16,0.16,0.16,0.16,0.16,0.17,0.17,0.18,0.18,0.19,0.20,0.21,0.21,0.21,0.22,0.22,0.22,0.22,0.22,0.22,0.23,0.22,0.22,0.23,0.22,0.21,0.21,0.21,0.20,0.20,0.22,0.21,0.22,0.22,0.23,0.22,0.22,0.23,0.22,0.22,0.23,0.24,0.24,0.25,0.26,0.26,0.27,0.28,0.27,0.28,0.27,0.27,0.26,0.27,0.27,0.26,0.26,0.26,0.27,0.27,0.28,0.30,0.32,0.34,0.34,0.36,0.37,0.38,0.38,0.40,0.39,0.37,0.37,0.35,0.34,0.34,0.33,0.32,0.31,0.31,0.30,0.29,0.28,0.28,0.27,0.26,0.25,0.24,0.22,0.22,0.21,0.21,0.20,0.21,0.21,0.21,0.24,0.24,0.26,0.26,0.26,0.26,0.23,0.22,0.22,0.22,0.20,0.21,0.20,0.21,0.19,0.20,0.21,0.23,0.23,0.23,0.23,0.24,0.24,0.24,0.25,0.26,0.26,0.27,0.26,0.27,0.27,0.27,0.27,0.27,0.28,0.28,0.28,0.28,0.29,0.29,0.29,0.28,0.29,0.28,0.29,0.29,0.29,0.30,0.31,0.29,0.28,0.28,0.27,0.26,0.25,0.25,0.24,0.23,0.21,0.21,0.21,0.20,0.19,0.20,0.21,0.20,0.20,0.21,0.21,0.21,0.21,0.21,0.22,0.22,0.22,0.21,0.22,0.22,0.22,0.21,0.22,0.23,0.23,0.23,0.23,0.22,0.22,0.23,0.22,0.21,0.23,0.23,0.24,0.25,0.25,0.26,0.26,0.26,0.27,0.29,0.30,0.31,0.34,0.34,0.33,0.34,0.34,0.34,0.34,0.35,0.36,0.36,0.38,0.37,0.37,0.38,0.39,0.38,0.39,0.40,0.39,0.38,0.39,0.39,0.37,0.38,0.38,0.37,0.36,0.37,0.37,0.35,0.35,0.33,0.32,0.32,0.31,0.31,0.31,0.30,0.29,0.29,0.28,0.26,0.27,0.28,0.29,0.29,0.29,0.29,0.27,0.26,0.26,0.24,0.24,0.24,0.23,0.22,0.22,0.21,0.20,0.21,0.21,0.19,0.17,0.17,0.16,0.15,0.14,0.14,0.13,0.14,0.14,0.14,0.15,0.15,0.15,0.15,0.16,0.16,0.16,0.16,0.16,0.15,0.15,0.14,0.13,0.12,0.10,0.11,0.12,0.11,0.11,0.11,0.13,0.14,0.14,0.14,0.14,0.15,0.15,0.15,0.16,0.17,0.18,0.18,0.18,0.19,0.20,0.20,0.21,0.20,0.21,0.22,0.23,0.25,0.26,0.28,0.30,0.31,0.32,0.34,0.34,0.35,0.36,0.37,0.37,0.37,0.37,0.37,0.35,0.35,0.35,0.35,0.34,0.33,0.31,0.31,0.31,0.31,0.30,0.30,0.31,0.30,0.29,0.30,0.31,0.31,0.31,0.31,0.30,0.30,0.31,0.31,0.30,0.29,0.27,0.27,0.26,0.23,0.22,0.22,0.21,0.20,0.19,0.18,0.17,0.18,0.18,0.18,0.19,0.19,0.20,0.20,0.20,0.20,0.21,0.21,0.21,0.21,0.22,0.22,0.22,0.22,0.22,0.23,0.24,0.24,0.26,0.26,0.26,0.27,0.27,0.27,0.26,0.27,0.28,0.29,0.29,0.29,0.30,0.30,0.31,0.33,0.35,0.36,0.36,0.36,0.35,0.35,0.35,0.35,0.34,0.34,0.34,0.35,0.37,0.38,0.38,0.39,0.39,0.39,0.39,0.41,0.40,0.40,0.40,0.39,0.38,0.38,0.37,0.36,0.36,0.36,0.35,0.35,0.35,0.34,0.33,0.32,0.33,0.34,0.33,0.34,0.32,0.30,0.29,0.29,0.29,0.29,0.29,0.31,0.33,0.33,0.33,0.34,0.35,0.34,0.32,0.33,0.33,0.34,0.33,0.34,0.34,0.34,0.33,0.34,0.34,0.34,0.34,0.35,0.36,0.38,0.38,0.40,0.41,0.42,0.43,0.44,0.45,0.45,0.45,0.46,0.46,0.48,0.48,0.49,0.50,0.50,0.50,0.52,0.51,0.51,0.52,0.53,0.53,0.53,0.53,0.55,0.55,0.55,0.56,0.58,0.58
P52435	0.56,0.56,0.57,0.55,0.57,0.58,0.56,0.57,0.57,0.55,0.53,0.52,0.51,0.50,0.48,0.48,0.47,0.46,0.46,0.46,0.47,0.45,0.43,0.42,0.41,0.41,0.40,0.40,0.39,0.38,0.38,0.38,0.38,0.39,0.38,0.36,0.36,0.35,0.35,0.34,0.34,0.34,0.34,0.33,0.34,0.33,0.33,0.34,0.32,0.32,0.32,0.32,0.32,0.33,0.32,0.33,0.32,0.32,0.34,0.35,0.34,0.33,0.32,0.33,0.33,0.32,0.32,0.33,0.33,0.33,0.34,0.34,0.34,0.33,0.32,0.33,0.34,0.34,0.34,0.35,0.36,0.37,0.37,0.38,0.38,0.39,0.38,0.37,0.37,0.37,0.38,0.39,0.41,0.43,0.43,0.45,0.47,0.48,0.49,0.47,0.46,0.47,0.48,0.49,0.50,0.50,0.51,0.53,0.53,0.53,0.55,0.56,0.56,0.56,0.58,0.58,0.58
Q9BYD3	0.88,0.88,0.88,0.88,0.87,0.88,0.88,0.88,0.87,0.87,0.87,0.87,0.87,0.87,0.87,0.88,0.88,0.87,0.87,0.87,0.88,0.87,0.87,0.87,0.87,0.87,0.85,0.85,0.83,0.83,0.81,0.81,0.80,0.80,0.78,0.77,0.77,0.77,0.75,0.75,0.74,0.73,0.72,0.70,0.69,0.67,0.65,0.63,0.61,0.61,0.59,0.58,0.58,0.56,0.55,0.55,0.53,0.50,0.49,0.47,0.46,0.43,0.41,0.39,0.38,0.36,0.34,0.34,0.33,0.34,0.34,0.35,0.34,0.35,0.33,0.32,0.33,0.32,0.30,0.29,0.28,0.27,0.27,0.27,0.27,0.27,0.28,0.29,0.30,0.31,0.31,0.32,0.33,0.31,0.32,0.31,0.31,0.32,0.33,0.33,0.35,0.36,0.37,0.39,0.41,0.41,0.42,0.42,0.43,0.44,0.44,0.45,0.45,0.46,0.46,0.48,0.49,0.48,0.48,0.49,0.49,0.49,0.49,0.50,0.50,0.51,0.52,0.52,0.52,0.51,0.51,0.50,0.52,0.51,0.51,0.51,0.51,0.51,0.51,0.52,0.52,0.52,0.51,0.52,0.50,0.49,0.49,0.49,0.49,0.49,0.48,0.46,0.44,0.44,0.41,0.39,0.38,0.37,0.36,0.35,0.35,0.34,0.35,0.36,0.37,0.36,0.36,0.34,0.32,0.31,0.32,0.31,0.30,0.29,0.29,0.29,0.29,0.29,0.29,0.28,0.28,0.27,0.26,0.26,0.26,0.26,0.24,0.25,0.25,0.25,0.26,0.26,0.26,0.28,0.28,0.28,0.28,0.28,0.28,0.28,0.29,0.29,0.30,0.31,0.31,0.29,0.29,0.31,0.31,0.31,0.32,0.32,0.32,0.32,0.33,0.34,0.33,0.34,0.35,0.33,0.34,0.33,0.33,0.33,0.33,0.33,0.34,0.34,0.33,0.32,0.33,0.31,0.31,0.31,0.31,0.30,0.31,0.31,0.31,0.31,0.31,0.30,0.30,0.30,0.28,0.26,0.26,0.26,0.24,0.24,0.25,0.25,0.24,0.24,0.25,0.23,0.23,0.25,0.23,0.24,0.26,0.27,0.28,0.29,0.29,0.30,0.30,0.30,0.32,0.32,0.34,0.35,0.35,0.37,0.38,0.38,0.40,0.41,0.43,0.45,0.47,0.49,0.51,0.53,0.54,0.56,0.57,0.59,0.61,0.63,0.65,0.66,0.67,0.68,0.70,0.71,0.73,0.73,0.73,0.74,0.74,0.73,0.74,0.74,0.75,0.75,0.78,0.77,0.79,0.79,0.82
P47736	0.77,0.77,0.75,0.76,0.77,0.76,0.74,0.75,0.74,0.73,0.72,0.70,0.68,0.68,0.68,0.66,0.65,0.65,0.65,0.66,0.66,0.66,0.65,0.64,0.62,0.60,0.59,0.58,0.57,0.56,0.56,0.55,0.54,0.52,0.50,0.49,0.46,0.45,0.45,0.44,0.42,0.42,0.41,0.41,0.42,0.40,0.40,0.42,0.42,0.43,0.44,0.43,0.45,0.46,0.45,0.46,0.48,0.49,0.48,0.48,0.46,0.46,0.44,0.45,0.46,0.46,0.46,0.47,0.47,0.47,0.47,0.47,0.47,0.47,0.47,0.49,0.49,0.51,0.51,0.50,0.50,0.50,0.48,0.47,0.47,0.45,0.46,0.46,0.43,0.42,0.41,0.39,0.38,0.36,0.34,0.34,0.32,0.31,0.29,0.30,0.30,0.31,0.32,0.33,0.33,0.31,0.31,0.31,0.30,0.30,0.30,0.29,0.27,0.27,0.29,0.30,0.28,0.27,0.26,0.27,0.26,0.26,0.26,0.27,0.29,0.30,0.30,0.31,0.31,0.32,0.32,0.33,0.33,0.34,0.35,0.35,0.35,0.36,0.36,0.35,0.34,0.36,0.36,0.33,0.34,0.33,0.35,0.36,0.36,0.37,0.38,0.38,0.39,0.40,0.41,0.41,0.39,0.39,0.41,0.40,0.39,0.38,0.38,0.38,0.38,0.36,0.34,0.33,0.32,0.30,0.30,0.31,0.29,0.29,0.29,0.28,0.28,0.28,0.27,0.26,0.26,0.27,0.26,0.24,0.25,0.24,0.24,0.23,0.23,0.23,0.22,0.21,0.21,0.21,0.22,0.21,0.20,0.22,0.22,0.20,0.21,0.22,0.22,0.21,0.23,0.23,0.23,0.23,0.24,0.25,0.24,0.25,0.24,0.26,0.26,0.27,0.29,0.29,0.30,0.31,0.31,0.31,0.30,0.30,0.30,0.31,0.31,0.32,0.32,0.31,0.32,0.33,0.33,0.33,0.32,0.31,0.30,0.32,0.30,0.30,0.33,0.32,0.32,0.32,0.32,0.30,0.30,0.30,0.30,0.28,0.27,0.27,0.26,0.27,0.26,0.27,0.29,0.28,0.28,0.29,0.28,0.28,0.28,0.28,0.28,0.29,0.28,0.26,0.26,0.25,0.25,0.24,0.23,0.22,0.22,0.22,0.22,0.21,0.20,0.21,0.21,0.19,0.19,0.18,0.18,0.18,0.20,0.20,0.20,0.21,0.21,0.23,0.23,0.23,0.22,0.21,0.19,0.16,0.16,0.15,0.14,0.14,0.14,0.15,0.16,0.17,0.18,0.20,0.21,0.21,0.21,0.21,0.21,0.21,0.21,0.21,0.21,0.21,0.21,0.22,0.22,0.21,0.22,0.24,0.24,0.24,0.24,0.24,0.24,0.24,0.25,0.25,0.23,0.23,0.23,0.24,0.25,0.26,0.27,0.29,0.29,0.30,0.31,0.30,0.28,0.27,0.25,0.23,0.21,0.20,0.20,0.19,0.19,0.19,0.19,0.19,0.20,0.21,0.21,0.22,0.21,0.21,0.21,0.22,0.21,0.22,0.23,0.25,0.23,0.23,0.23,0.22,0.22,0.22,0.23,0.23,0.22,0.21,0.22,0.21,0.19,0.20,0.20,0.20,0.20,0.20,0.22,0.23,0.24,0.26,0.28,0.29,0.31,0.33,0.35,0.37,0.39,0.40,0.41,0.44,0.45,0.46,0.48,0.49,0.48,0.48,0.47,0.47,0.47,0.47,0.47,0.48,0.49,0.49,0.50,0.50,0.51,0.52,0.54,0.54,0.55,0.57,0.58,0.59,0.60,0.62,0.64,0.65,0.66,0.67,0.68,0.69,0.70,0.70,0.70,0.70,0.70,0.70,0.70,0.70,0.70,0.70,0.70,0.70,0.70,0.72,0.73,0.75,0.76,0.77,0.78,0.80,0.80,0.81,0.82,0.84,0.85,0.85,0.86,0.86,0.86,0.87,0.87,0.88,0.88,0.88,0.88,0.89,0.88,0.88,0.88,0.88,0.88,0.88,0.88,0.88,0.89,0.89,0.89,0.89,0.89,0.89,0.88,0.88,0.88,0.88,0.88,0.89,0.89,0.89,0.89,0.90,0.90,0.90,0.91,0.91,0.91,0.91,0.92,0.92,0.92,0.92,0.93,0.93,0.93,0.92,0.93,0.92,0.92,0.92,0.92,0.92,0.92,0.92,0.92,0.92,0.91,0.91,0.91,0.91,0.91,0.91,0.92,0.92,0.92,0.92,0.91,0.91,0.91,0.92,0.91,0.91,0.90,0.90,0.90,0.89,0.89,0.88,0.88,0.88,0.88,0.88,0.88,0.88,0.88,0.88,0.88,0.88,0.89,0.89,0.89,0.89,0.89,0.89,0.89,0.88,0.89,0.89,0.89,0.89,0.89,0.89,0.89,0.89,0.89,0.89,0.89,0.89,0.89,0.89,0.88,0.88,0.88,0.88,0.88,0.88,0.89,0.89,0.89,0.90,0.89,0.89,0.90,0.90,0.90,0.90,0.90,0.89,0.89,0.88,0.88,0.87,0.87,0.87,0.87,0.87,0.87,0.87,0.87,0.87,0.87,0.87,0.87,0.87,0.87,0.88,0.87,0.88,0.88,0.88,0.88,0.89,0.89,0.89,0.89,0.89,0.89,0.89,0.89,0.89,0.89,0.90,0.89,0.90,0.89,0.90,0.90,0.89,0.90,0.90,0.90,0.91,0.91,0.91,0.91,0.91,0.91,0.91,0.91,0.91,0.91,0.91,0.91,0.91,0.91,0.91,0.91,0.91,0.91,0.91,0.90,0.90,0.90,0.90,0.90,0.90,0.90,0.90,0.90,0.90,0.90,0.90,0.90
P30876	0.73,0.70,0.68,0.68,0.65,0.63,0.60,0.59,0.57,0.55,0.54,0.53,0.51,0.50,0.50,0.50,0.49,0.48,0.47,0.46,0.46,0.44,0.42,0.40,0.38,0.36,0.33,0.31,0.30,0.28,0.26,0.25,0.24,0.22,0.20,0.19,0.19,0.19,0.18,0.18,0.17,0.17,0.19,0.20,0.18,0.19,0.19,0.21,0.21,0.22,0.24,0.25,0.28,0.29,0.31,0.31,0.33,0.34,0.36,0.37,0.38,0.38,0.39,0.39,0.39,0.39,0.40,0.40,0.41,0.42,0.42,0.42,0.42,0.42,0.43,0.43,0.43,0.42,0.44,0.44,0.45,0.46,0.47,0.46,0.46,0.47,0.47,0.47,0.46,0.46,0.44,0.43,0.41,0.39,0.38,0.36,0.35,0.32,0.31,0.29,0.27,0.26,0.26,0.24,0.25,0.24,0.24,0.23,0.23,0.23,0.22,0.22,0.22,0.23,0.23,0.25,0.26,0.28,0.29,0.29,0.30,0.29,0.28,0.27,0.28,0.28,0.27,0.26,0.26,0.26,0.26,0.26,0.25,0.25,0.25,0.25,0.25,0.25,0.26,0.26,0.26,0.26,0.26,0.28,0.30,0.30,0.31,0.32,0.34,0.35,0.35,0.36,0.38,0.38,0.38,0.36,0.34,0.33,0.30,0.29,0.28,0.27,0.26,0.25,0.24,0.23,0.21,0.22,0.22,0.23,0.23,0.22,0.22,0.22,0.22,0.22,0.22,0.22,0.23,0.22,0.21,0.22,0.21,0.22,0.21,0.19,0.18,0.17,0.16,0.15,0.16,0.19,0.18,0.17,0.17,0.16,0.17,0.17,0.16,0.16,0.16,0.16,0.16,0.17,0.18,0.19,0.20,0.20,0.21,0.21,0.22,0.23,0.23,0.23,0.23,0.24,0.24,0.24,0.24,0.23,0.23,0.26,0.27,0.28,0.30,0.32,0.33,0.35,0.37,0.37,0.39,0.38,0.37,0.36,0.35,0.35,0.35,0.34,0.35,0.35,0.35,0.36,0.35,0.37,0.38,0.38,0.37,0.36,0.36,0.34,0.34,0.32,0.31,0.31,0.30,0.30,0.31,0.31,0.32,0.33,0.34,0.35,0.33,0.32,0.31,0.29,0.28,0.26,0.24,0.22,0.22,0.21,0.22,0.21,0.22,0.23,0.23,0.24,0.26,0.25,0.25,0.26,0.25,0.25,0.24,0.24,0.24,0.24,0.25,0.27,0.27,0.28,0.30,0.31,0.32,0.33,0.32,0.31,0.32,0.31,0.30,0.29,0.29,0.28,0.28,0.29,0.30,0.31,0.34,0.34,0.35,0.35,0.37,0.36,0.36,0.35,0.35,0.36,0.35,0.35,0.36,0.36,0.34,0.34,0.35,0.35,0.34,0.33,0.33,0.32,0.30,0.30,0.30,0.30,0.31,0.32,0.31,0.32,0.33,0.33,0.32,0.32,0.32,0.32,0.31,0.31,0.30,0.28,0.27,0.25,0.25,0.23,0.22,0.20,0.19,0.18,0.18,0.18,0.18,0.19,0.20,0.19,0.20,0.21,0.22,0.21,0.21,0.21,0.21,0.21,0.21,0.21,0.21,0.20,0.19,0.17,0.15,0.16,0.15,0.14,0.14,0.15,0.15,0.15,0.16,0.17,0.17,0.17,0.19,0.20,0.19,0.19,0.21,0.22,0.21,0.23,0.23,0.23,0.22,0.21,0.22,0.21,0.20,0.20,0.21,0.21,0.23,0.24,0.24,0.25,0.25,0.26,0.27,0.27,0.27,0.28,0.29,0.31,0.30,0.30,0.31,0.32,0.31,0.31,0.31,0.31,0.30,0.30,0.30,0.30,0.29,0.29,0.29,0.28,0.29,0.30,0.31,0.32,0.32,0.34,0.35,0.34,0.35,0.36,0.36,0.34,0.33,0.32,0.31,0.31,0.31,0.31,0.30,0.29,0.29,0.29,0.28,0.27,0.25,0.25,0.25,0.24,0.23,0.23,0.23,0.23,0.22,0.23,0.24,0.25,0.26,0.28,0.28,0.31,0.32,0.31,0.31,0.30,0.29,0.30,0.29,0.28,0.29,0.28,0.27,0.27,0.27,0.27,0.26,0.25,0.26,0.25,0.25,0.25,0.26,0.28,0.29,0.31,0.31,0.32,0.32,0.32,0.32,0.32,0.32,0.32,0.32,0.32,0.31,0.29,0.28,0.27,0.25,0.24,0.22,0.21,0.21,0.20,0.21,0.22,0.20,0.19,0.20,0.19,0.19,0.20,0.21,0.22,0.24,0.24,0.24,0.24,0.24,0.25,0.27,0.26,0.27,0.26,0.26,0.26,0.25,0.26,0.28,0.28,0.28,0.28,0.28,0.28,0.28,0.28,0.28,0.28,0.28,0.29,0.28,0.28,0.27,0.28,0.28,0.27,0.28,0.29,0.28,0.27,0.28,0.28,0.27,0.25,0.26,0.24,0.24,0.24,0.25,0.25,0.25,0.24,0.24,0.23,0.23,0.22,0.21,0.21,0.21,0.19,0.19,0.19,0.21,0.22,0.23,0.24,0.24,0.24,0.23,0.23,0.23,0.23,0.24,0.24,0.23,0.22,0.21,0.20,0.19,0.19,0.19,0.18,0.17,0.17,0.18,0.19,0.19,0.20,0.20,0.19,0.19,0.18,0.17,0.18,0.17,0.17,0.18,0.19,0.19,0.21,0.22,0.23,0.24,0.25,0.24,0.25,0.25,0.25,0.25,0.26,0.27,0.26,0.27,0.27,0.28,0.28,0.28,0.28,0.28,0.28,0.28,0.28,0.28,0.28,0.28,0.27,0.26,0.26,0.26,0.26,0.26,0.26,0.26,0.26,0.25,0.26,0.27,0.26,0.26,0.28,0.29,0.30,0.31,0.30,0.30,0.30,0.30,0.31,0.30,0.31,0.30,0.29,0.30,0.30,0.29,0.28,0.28,0.28,0.28,0.28,0.28,0.28,0.28,0.28,0.28,0.28,0.27,0.26,0.25,0.25,0.25,0.26,0.26,0.26,0.27,0.28,0.27,0.26,0.27,0.26,0.25,0.22,0.20,0.18,0.17,0.15,0.15,0.13,0.12,0.12,0.11,0.11,0.11,0.12,0.12,0.13,0.14,0.14,0.14,0.14,0.14,0.16,0.17,0.17,0.17,0.17,0.17,0.18,0.19,0.20,0.21,0.21,0.20,0.21,0.20,0.18,0.17,0.18,0.18,0.17,0.18,0.18,0.18,0.19,0.19,0.20,0.21,0.20,0.20,0.20,0.20,0.20,0.20,0.20,0.20,0.20,0.19,0.18,0.18,0.20,0.20,0.20,0.20,0.20,0.20,0.21,0.23,0.24,0.24,0.23,0.22,0.21,0.20,0.20,0.20,0.20,0.20,0.21,0.22,0.22,0.22,0.21,0.21,0.21,0.20,0.20,0.19,0.19,0.19,0.19,0.20,0.21,0.22,0.22,0.22,0.23,0.24,0.25,0.27,0.29,0.28,0.29,0.28,0.28,0.27,0.27,0.27,0.25,0.24,0.25,0.27,0.28,0.28,0.29,0.30,0.30,0.31,0.34,0.32,0.32,0.32,0.34,0.34,0.34,0.35,0.37,0.38,0.38,0.38,0.38,0.38,0.38,0.39,0.39,0.40,0.39,0.39,0.38,0.38,0.36,0.34,0.33,0.32,0.32,0.31,0.31,0.31,0.31,0.31,0.31,0.32,0.32,0.33,0.36,0.36,0.36,0.38,0.39,0.38,0.40,0.40,0.42,0.41,0.41,0.42,0.42,0.40,0.40,0.40,0.40,0.41,0.40,0.40,0.40,0.41,0.40,0.40,0.39,0.40,0.38,0.39,0.40,0.40,0.41,0.42,0.42,0.43,0.43,0.44,0.45,0.45,0.43,0.43,0.41,0.38,0.37,0.35,0.33,0.30,0.30,0.28,0.27,0.26,0.26,0.25,0.25,0.25,0.25,0.24,0.25,0.24,0.24,0.24,0.23,0.21,0.20,0.20,0.20,0.20,0.20,0.20,0.20,0.20,0.19,0.19,0.19,0.19,0.20,0.20,0.19,0.17,0.17,0.16,0.18,0.19,0.20,0.21,0.21,0.21,0.21,0.21,0.20,0.19,0.19,0.19,0.21,0.21,0.20,0.21,0.23,0.22,0.23,0.23,0.24,0.24,0.24,0.25,0.25,0.24,0.24,0.23,0.23,0.23,0.23,0.22,0.22,0.22,0.22,0.22,0.23,0.24,0.25,0.25,0.25,0.23,0.21,0.20,0.21,0.21,0.23,0.24,0.24,0.25,0.26,0.27,0.27,0.26,0.25,0.26,0.25,0.23,0.25,0.26,0.27,0.27,0.28,0.29,0.29,0.30,0.30,0.31,0.31,0.32,0.32,0.32,0.33,0.33,0.33,0.34,0.34,0.34,0.34,0.34,0.36,0.37,0.38,0.39,0.39,0.38,0.38,0.36,0.35,0.34,0.33,0.32,0.31,0.30,0.31,0.32,0.30,0.30,0.31,0.31,0.30,0.30,0.29,0.31,0.30,0.32,0.33,0.34,0.34,0.35,0.35,0.37,0.38,0.38,0.38,0.38,0.37,0.36,0.36,0.36,0.36,0.36,0.36,0.35,0.35,0.36,0.37,0.40,0.40,0.40,0.42,0.44,0.45,0.46,0.47,0.48,0.48,0.49,0.50,0.51,0.52,0.51,0.51,0.52,0.51,0.51,0.50,0.49,0.49,0.49,0.48,0.48,0.47,0.46,0.46,0.46,0.46,0.46,0.46,0.45,0.43,0.43,0.41,0.41,0.40,0.40,0.40,0.39,0.37,0.37,0.37,0.37,0.36,0.37,0.38,0.38,0.37,0.37,0.37,0.35,0.35,0.36,0.37,0.37,0.35,0.36,0.38,0.38,0.37,0.37,0.37,0.37,0.38,0.37,0.37,0.37,0.36,0.37,0.35,0.36,0.37,0.37,0.38,0.39,0.38,0.39,0.41,0.42,0.43,0.44,0.44,0.44,0.44,0.43,0.42,0.42,0.43,0.43,0.43,0.44,0.44,0.44,0.42,0.42,0.41,0.42,0.41,0.39,0.39,0.40,0.40,0.40,0.41,0.40,0.42,0.42,0.44
Q9NVU0	0.65,0.63,0.64,0.64,0.62,0.61,0.60,0.59,0.58,0.57,0.57,0.56,0.56,0.56,0.56,0.58,0.57,0.57,0.56,0.56,0.57,0.55,0.55,0.53,0.52,0.51,0.48,0.47,0.45,0.44,0.43,0.43,0.41,0.41,0.40,0.39,0.39,0.38,0.38,0.37,0.36,0.36,0.37,0.36,0.36,0.36,0.38,0.39,0.39,0.40,0.41,0.41,0.42,0.41,0.40,0.40,0.38,0.37,0.36,0.37,0.36,0.34,0.34,0.34,0.36,0.36,0.37,0.40,0.41,0.41,0.42,0.41,0.41,0.42,0.43,0.42,0.42,0.43,0.43,0.43,0.44,0.43,0.44,0.43,0.43,0.42,0.43,0.41,0.41,0.42,0.40,0.41,0.41,0.41,0.42,0.42,0.42,0.42,0.43,0.44,0.45,0.45,0.46,0.46,0.45,0.43,0.41,0.40,0.38,0.37,0.36,0.36,0.36,0.34,0.33,0.32,0.33,0.33,0.33,0.34,0.34,0.35,0.36,0.36,0.36,0.37,0.37,0.36,0.37,0.36,0.37,0.37,0.37,0.36,0.36,0.37,0.38,0.38,0.39,0.40,0.41,0.41,0.42,0.44,0.46,0.47,0.49,0.52,0.53,0.55,0.56,0.58,0.60,0.62,0.63,0.65,0.66,0.68,0.69,0.71,0.71,0.72,0.73,0.73,0.72,0.74,0.73,0.74,0.75,0.74,0.75,0.74,0.74,0.75,0.75,0.74,0.74,0.74,0.74,0.73,0.72,0.72,0.70,0.69,0.68,0.66,0.66,0.65,0.64,0.63,0.62,0.61,0.60,0.60,0.59,0.60,0.59,0.58,0.56,0.55,0.54,0.54,0.54,0.53,0.52,0.51,0.51,0.51,0.51,0.52,0.54,0.54,0.54,0.55,0.54,0.55,0.56,0.56,0.56,0.55,0.55,0.56,0.56,0.57,0.57,0.57,0.58,0.57,0.57,0.57,0.58,0.59,0.60,0.61,0.61,0.62,0.62,0.62,0.64,0.65,0.66,0.67,0.67,0.68,0.69,0.70,0.71,0.71,0.70,0.69,0.68,0.67,0.65,0.65,0.65,0.64,0.64,0.63,0.62,0.62,0.61,0.60,0.59,0.57,0.56,0.55,0.55,0.54,0.54,0.54,0.52,0.51,0.49,0.47,0.46,0.46,0.44,0.42,0.42,0.41,0.38,0.37,0.37,0.38,0.37,0.36,0.35,0.35,0.35,0.34,0.33,0.33,0.33,0.33,0.32,0.32,0.31,0.30,0.29,0.28,0.27,0.27,0.27,0.26,0.26,0.26,0.26,0.25,0.24,0.25,0.24,0.24,0.25,0.26,0.28,0.29,0.28,0.30,0.29,0.30,0.30,0.31,0.32,0.30,0.29,0.29,0.29,0.29,0.28,0.28,0.28,0.28,0.27,0.27,0.27,0.27,0.25,0.25,0.26,0.25,0.26,0.28,0.28,0.29,0.30,0.30,0.31,0.31,0.33,0.34,0.33,0.33,0.34,0.34,0.33,0.32,0.30,0.31,0.30,0.31,0.29,0.28,0.28,0.27,0.26,0.25,0.26,0.25,0.24,0.24,0.24,0.25,0.26,0.28,0.30,0.31,0.32,0.32,0.32,0.31,0.32,0.32,0.32,0.32,0.32,0.32,0.33,0.33,0.33,0.33,0.33,0.33,0.34,0.34,0.34,0.34,0.34,0.35,0.33,0.34,0.34,0.35,0.35,0.36,0.36,0.36,0.37,0.37,0.38,0.38,0.39,0.40,0.40,0.39,0.40,0.38,0.38,0.39,0.41,0.43,0.45,0.46,0.48,0.49,0.49,0.51,0.53,0.53,0.56,0.57,0.57,0.58,0.59,0.60,0.59,0.61,0.62,0.62,0.62,0.64,0.64,0.64,0.64,0.66,0.66,0.66,0.67,0.68,0.68,0.68,0.69,0.70,0.69,0.69,0.70,0.70,0.71,0.70,0.69,0.68,0.67,0.67,0.67,0.66,0.66,0.65,0.65,0.65,0.65,0.65,0.65,0.64,0.65,0.65,0.65,0.66,0.67,0.67,0.68,0.69,0.69,0.70,0.71,0.72,0.73,0.73,0.75,0.75,0.76,0.77,0.78,0.79,0.80,0.81,0.82,0.83,0.84,0.84,0.85,0.86,0.87,0.88,0.89,0.90,0.90,0.90,0.90,0.90,0.90,0.90,0.90,0.90,0.91,0.90,0.91,0.91,0.91,0.91,0.91,0.91,0.90,0.90,0.90,0.90,0.90,0.90,0.90,0.90,0.90,0.90,0.90,0.90,0.90,0.90,0.89,0.88,0.87,0.85,0.84,0.83,0.82,0.80,0.78,0.77,0.75,0.73,0.72,0.71,0.69,0.67,0.66,0.66,0.64,0.62,0.60,0.58,0.56,0.54,0.52,0.51,0.49,0.48,0.47,0.45,0.42,0.42,0.41,0.39,0.37,0.37,0.37,0.35,0.34,0.34,0.34,0.33,0.33,0.31,0.32,0.33,0.33,0.33,0.34,0.34,0.35,0.36,0.36,0.35,0.35,0.35,0.35,0.35,0.34,0.34,0.34,0.34,0.35,0.36,0.36,0.37,0.36,0.37,0.37,0.36,0.39,0.40,0.39,0.40,0.39,0.40,0.40,0.39,0.39,0.39,0.37,0.35,0.34,0.33,0.34,0.33,0.33,0.32,0.34,0.33,0.34,0.33,0.33,0.34,0.34,0.33,0.33,0.34,0.33,0.32,0.32,0.32,0.31,0.31,0.32,0.33,0.32,0.33,0.32,0.33,0.33,0.32,0.32,0.31,0.30,0.32,0.32,0.30,0.30,0.31,0.31,0.31,0.32,0.35,0.37,0.37,0.38,0.38,0.39,0.38,0.37,0.36,0.37,0.36,0.35,0.36,0.37,0.36,0.36,0.37,0.38,0.39,0.41,0.42,0.41,0.40,0.39,0.39,0.38,0.39,0.38,0.38,0.37,0.38,0.39,0.39,0.38,0.38,0.39,0.39,0.39,0.38,0.38,0.38,0.36,0.34,0.35,0.35,0.33,0.31,0.31,0.32,0.32,0.31
Q7L523	0.30,0.29,0.28,0.27,0.26,0.25,0.24,0.24,0.25,0.25,0.26,0.25,0.25,0.26,0.26,0.26,0.27,0.29,0.29,0.30,0.30,0.28,0.27,0.27,0.25,0.26,0.26,0.25,0.26,0.26,0.28,0.28,0.28,0.28,0.28,0.28,0.27,0.26,0.26,0.26,0.26,0.26,0.25,0.25,0.25,0.25,0.26,0.28,0.28,0.27,0.27,0.27,0.27,0.27,0.27,0.28,0.29,0.27,0.27,0.28,0.26,0.25,0.26,0.26,0.25,0.26,0.25,0.24,0.23,0.22,0.21,0.20,0.20,0.21,0.22,0.22,0.25,0.26,0.26,0.28,0.29,0.29,0.29,0.30,0.31,0.30,0.31,0.31,0.29,0.29,0.30,0.29,0.28,0.29,0.30,0.29,0.27,0.28,0.30,0.28,0.28,0.28,0.28,0.26,0.24,0.24,0.23,0.24,0.24,0.25,0.26,0.26,0.28,0.30,0.31,0.30,0.30,0.29,0.29,0.29,0.27,0.28,0.29,0.29,0.29,0.30,0.31,0.30,0.30,0.32,0.32,0.31,0.33,0.35,0.34,0.35,0.35,0.36,0.35,0.32,0.33,0.32,0.32,0.32,0.34,0.34,0.35,0.35,0.34,0.34,0.34,0.33,0.33,0.31,0.30,0.28,0.28,0.28,0.28,0.27,0.26,0.27,0.26,0.25,0.27,0.27,0.26,0.26,0.27,0.26,0.25,0.25,0.26,0.24,0.22,0.23,0.23,0.23,0.24,0.23,0.24,0.23,0.23,0.23,0.23,0.22,0.21,0.21,0.22,0.22,0.22,0.21,0.21,0.21,0.21,0.21,0.22,0.23,0.24,0.24,0.26,0.27,0.29,0.29,0.30,0.29,0.28,0.28,0.28,0.27,0.27,0.27,0.27,0.27,0.27,0.27,0.26,0.26,0.26,0.24,0.25,0.25,0.27,0.28,0.30,0.32,0.33,0.35,0.34,0.34,0.36,0.36,0.37,0.38,0.39,0.40,0.42,0.43,0.43,0.41,0.40,0.37,0.37,0.35,0.34,0.32,0.32,0.33,0.33,0.33,0.32,0.32,0.32,0.31,0.30,0.30,0.31,0.32,0.33,0.34,0.34,0.35,0.35,0.34,0.34,0.32,0.31,0.31,0.30,0.30,0.30,0.30,0.30,0.30,0.31,0.30,0.29,0.28,0.28,0.27,0.27,0.29,0.30,0.31,0.31,0.33,0.35,0.37,0.37,0.39,0.41,0.43,0.45,0.46,0.47,0.49,0.50,0.50,0.50,0.49,0.48,0.49,0.48,0.49,0.50,0.50,0.52,0.53,0.53,0.54,0.56,0.55,0.55
P62701	0.50,0.51,0.53,0.53,0.53,0.53,0.52,0.51,0.50,0.49,0.48,0.48,0.49,0.49,0.48,0.47,0.48,0.47,0.47,0.47,0.46,0.44,0.42,0.39,0.38,0.36,0.34,0.32,0.31,0.31,0.31,0.31,0.30,0.30,0.30,0.32,0.31,0.31,0.33,0.32,0.32,0.32,0.32,0.30,0.29,0.29,0.29,0.30,0.30,0.30,0.30,0.29,0.29,0.28,0.28,0.28,0.28,0.28,0.28,0.27,0.27,0.27,0.27,0.27,0.27,0.27,0.27,0.27,0.27,0.27,0.26,0.26,0.27,0.27,0.27,0.29,0.28,0.27,0.26,0.25,0.24,0.24,0.23,0.21,0.21,0.23,0.22,0.21,0.20,0.19,0.20,0.20,0.21,0.22,0.21,0.21,0.22,0.22,0.21,0.21,0.21,0.21,0.21,0.21,0.21,0.21,0.22,0.24,0.24,0.25,0.27,0.27,0.29,0.30,0.29,0.29,0.28,0.28,0.27,0.28,0.28,0.28,0.28,0.29,0.30,0.30,0.29,0.31,0.31,0.32,0.32,0.34,0.34,0.33,0.34,0.34,0.33,0.31,0.31,0.31,0.30,0.29,0.30,0.30,0.32,0.33,0.34,0.34,0.34,0.34,0.34,0.33,0.33,0.32,0.30,0.30,0.31,0.31,0.31,0.31,0.31,0.31,0.30,0.31,0.30,0.31,0.32,0.32,0.30,0.29,0.29,0.28,0.26,0.25,0.25,0.25,0.25,0.25,0.26,0.28,0.29,0.31,0.33,0.34,0.35,0.34,0.33,0.32,0.31,0.31,0.30,0.30,0.31,0.32,0.32,0.33,0.33,0.32,0.32,0.32,0.33,0.33,0.35,0.36,0.35,0.35,0.33,0.31,0.31,0.32,0.33,0.35,0.36,0.37,0.37,0.37,0.37,0.36,0.35,0.37,0.36,0.37,0.34,0.32,0.32,0.31,0.32,0.33,0.34,0.35,0.36,0.36,0.37,0.36,0.37,0.37,0.37,0.36,0.37,0.39,0.40,0.41,0.43,0.43,0.43,0.45,0.46,0.47,0.48,0.50,0.50,0.50,0.49,0.48,0.49,0.50,0.52,0.52,0.54,0.56,0.54,0.54,0.54
Q6T310	0.85,0.85,0.84,0.84,0.82,0.82,0.79,0.76,0.75,0.72,0.70,0.68,0.66,0.64,0.62,0.62,0.63,0.61,0.60,0.58,0.57,0.55,0.53,0.50,0.49,0.47,0.45,0.44,0.43,0.43,0.42,0.41,0.40,0.40,0.40,0.39,0.39,0.39,0.37,0.37,0.37,0.35,0.35,0.33,0.32,0.33,0.33,0.32,0.34,0.33,0.35,0.37,0.39,0.40,0.40,0.40,0.40,0.37,0.37,0.37,0.37,0.37,0.38,0.39,0.40,0.40,0.41,0.42,0.43,0.44,0.44,0.44,0.45,0.46,0.45,0.44,0.44,0.44,0.42,0.42,0.41,0.41,0.39,0.40,0.40,0.39,0.38,0.37,0.37,0.35,0.35,0.33,0.31,0.29,0.28,0.28,0.29,0.30,0.31,0.31,0.31,0.32,0.32,0.31,0.31,0.30,0.30,0.29,0.30,0.28,0.26,0.25,0.25,0.24,0.23,0.24,0.24,0.25,0.25,0.25,0.25,0.24,0.23,0.23,0.22,0.21,0.21,0.21,0.22,0.22,0.23,0.24,0.26,0.27,0.28,0.29,0.29,0.29,0.29,0.29,0.30,0.30,0.30,0.31,0.31,0.30,0.31,0.32,0.32,0.33,0.33,0.34,0.34,0.32,0.32,0.32,0.30,0.28,0.27,0.28,0.28,0.28,0.30,0.31,0.31,0.31,0.33,0.33,0.32,0.32,0.33,0.32,0.31,0.29,0.29,0.29,0.28,0.29,0.28,0.28,0.28,0.29,0.31,0.31,0.32,0.35,0.37,0.38,0.38,0.40,0.40,0.42,0.43,0.44,0.46,0.48,0.50,0.52,0.53,0.54,0.53,0.54,0.54,0.54,0.55,0.57,0.58,0.58,0.60,0.62,0.63,0.63,0.65,0.68,0.69,0.70,0.72,0.73,0.75,0.76,0.78,0.79,0.79,0.79,0.79,0.79,0.78,0.77,0.77,0.77,0.76,0.76,0.76,0.76,0.76,0.76,0.75,0.74,0.74,0.75,0.75,0.76
Q96T23	0.46,0.45,0.44,0.42,0.42,0.40,0.39,0.38,0.37,0.36,0.37,0.37,0.36,0.35,0.36,0.36,0.35,0.36,0.36,0.35,0.36,0.34,0.33,0.32,0.31,0.31,0.30,0.30,0.30,0.29,0.27,0.27,0.28,0.27,0.26,0.27,0.29,0.30,0.32,0.33,0.34,0.35,0.35,0.35,0.37,0.37,0.37,0.38,0.38,0.38,0.38,0.37,0.36,0.36,0.36,0.35,0.35,0.35,0.35,0.35,0.37,0.35,0.36,0.37,0.39,0.40,0.39,0.40,0.41,0.41,0.40,0.41,0.41,0.40,0.39,0.39,0.38,0.36,0.35,0.35,0.35,0.34,0.32,0.33,0.33,0.31,0.32,0.33,0.34,0.33,0.33,0.34,0.35,0.35,0.36,0.36,0.36,0.36,0.36,0.34,0.34,0.32,0.32,0.31,0.31,0.28,0.27,0.28,0.27,0.25,0.25,0.27,0.28,0.27,0.28,0.30,0.29,0.28,0.29,0.29,0.27,0.27,0.29,0.30,0.30,0.31,0.33,0.32,0.32,0.32,0.32,0.34,0.34,0.32,0.33,0.33,0.33,0.32,0.33,0.33,0.34,0.34,0.34,0.34,0.34,0.34,0.34,0.34,0.35,0.35,0.36,0.36,0.34,0.33,0.33,0.32,0.30,0.31,0.31,0.31,0.31,0.32,0.32,0.33,0.32,0.33,0.31,0.30,0.30,0.30,0.29,0.28,0.27,0.28,0.28,0.29,0.29,0.29,0.29,0.30,0.29,0.29,0.30,0.31,0.30,0.30,0.30,0.31,0.31,0.31,0.32,0.32,0.33,0.34,0.35,0.37,0.38,0.39,0.40,0.41,0.42,0.41,0.43,0.43,0.43,0.44,0.45,0.47,0.49,0.50,0.51,0.53,0.55,0.57,0.58,0.59,0.60,0.62,0.64,0.66,0.66,0.67,0.69,0.69,0.70,0.72,0.74,0.75,0.76,0.77,0.78,0.78,0.78,0.79,0.80,0.80,0.80,0.81,0.81,0.81,0.82,0.82,0.81,0.80,0.80,0.80,0.80,0.79,0.79,0.78,0.78,0.79,0.78,0.78,0.77,0.77,0.76,0.76,0.76,0.76,0.76,0.76,0.76,0.75,0.75,0.75,0.75,0.75,0.75,0.75,0.75,0.75,0.75,0.75,0.75,0.76,0.76,0.77,0.77,0.77,0.77,0.77,0.77,0.77,0.78,0.79,0.78,0.78,0.78,0.77,0.78,0.79,0.79,0.79,0.78,0.78,0.78,0.77,0.77,0.77,0.77,0.77,0.77,0.77,0.78,0.77,0.78,0.78,0.79,0.80,0.79,0.79,0.79,0.79,0.78,0.78,0.78,0.78,0.78,0.78,0.78,0.78,0.78,0.78,0.78,0.78,0.78,0.78,0.79,0.79,0.79,0.78,0.78,0.77,0.77,0.78,0.78,0.79,0.79,0.79,0.79,0.79,0.79,0.78,0.78,0.78,0.79,0.79,0.79,0.78,0.78,0.78,0.78,0.78,0.78,0.79,0.78,0.79,0.77,0.77,0.77,0.76,0.76,0.75,0.75,0.75,0.74,0.74,0.74,0.74,0.75,0.75,0.75,0.75,0.76,0.77,0.77,0.77,0.77,0.77,0.77,0.77,0.76,0.77,0.77,0.77,0.78,0.78,0.77,0.77,0.76,0.75,0.75,0.75,0.76,0.76,0.76,0.76,0.76,0.76,0.76,0.76,0.77,0.77,0.77,0.77,0.77,0.78,0.78,0.79,0.78,0.78,0.78,0.78,0.77,0.77,0.77,0.76,0.76,0.77,0.76,0.76,0.76,0.77,0.77,0.77,0.77,0.77,0.77,0.77,0.78,0.78,0.79,0.79,0.79,0.80,0.80,0.80,0.80,0.80,0.81,0.80,0.80,0.80,0.80,0.80,0.81,0.80,0.80,0.80,0.80,0.80,0.80,0.80,0.80,0.80,0.80,0.80,0.80,0.80,0.79,0.79,0.79,0.78,0.79,0.78,0.78,0.78,0.78,0.78,0.78,0.78,0.78,0.78,0.78,0.78,0.78,0.78,0.79,0.78,0.79,0.79,0.80,0.80,0.80,0.81,0.80,0.80,0.80,0.80,0.80,0.80,0.80,0.80,0.81,0.81,0.81,0.81,0.81,0.80,0.81,0.81,0.81,0.81,0.81,0.81,0.81,0.80,0.78,0.78,0.78,0.78,0.78,0.79,0.79,0.78,0.78,0.77,0.76,0.76,0.76,0.75,0.76,0.75,0.76,0.76,0.75,0.76,0.76,0.76,0.76,0.77,0.77,0.77,0.76,0.76,0.76,0.76,0.76,0.76,0.77,0.77,0.77,0.77,0.78,0.77,0.78,0.79,0.80,0.81,0.80,0.79,0.79,0.79,0.78,0.78,0.79,0.80,0.81,0.82,0.82,0.82,0.82,0.82,0.82,0.82,0.81,0.82,0.81,0.81,0.82,0.82,0.81,0.81,0.81,0.81,0.81,0.80,0.80,0.80,0.80,0.79,0.78,0.79,0.79,0.79,0.79,0.79,0.79,0.79,0.79,0.80,0.81,0.81,0.81,0.81,0.81,0.81,0.81,0.81,0.80,0.81,0.81,0.81,0.81,0.80,0.81,0.81,0.82,0.82,0.83,0.83,0.83,0.83,0.83,0.83,0.84,0.84,0.85,0.84,0.85,0.84,0.84,0.84,0.82,0.82,0.81,0.81,0.80,0.80,0.81,0.80,0.80,0.80,0.80,0.81,0.81,0.81,0.81,0.81,0.80,0.80,0.79,0.79,0.78,0.78,0.79,0.78,0.78,0.77,0.77,0.77,0.76,0.76,0.76,0.76,0.76,0.75,0.75,0.75,0.75,0.75,0.75,0.76,0.76,0.77,0.78,0.78,0.79,0.79,0.79,0.79,0.80,0.79,0.80,0.80,0.80,0.80,0.81,0.81,0.80,0.81,0.81,0.82,0.82,0.83,0.83,0.82,0.82,0.83,0.82,0.83,0.83,0.84,0.84,0.85,0.85,0.84,0.85,0.85,0.86,0.86,0.87,0.87,0.87,0.88,0.88,0.89,0.89,0.89,0.89,0.89,0.89,0.89,0.89,0.88,0.88,0.88,0.88,0.88,0.88,0.89,0.89,0.90,0.90,0.89,0.89,0.90,0.90,0.90,0.89,0.89,0.88,0.88,0.88,0.87,0.86,0.85,0.86,0.85,0.84,0.84,0.84,0.83,0.82,0.81,0.81,0.81,0.80,0.80,0.80,0.79,0.80,0.79,0.79,0.79,0.80,0.80,0.80,0.80,0.80,0.80,0.80,0.80,0.80,0.80,0.80,0.80,0.79,0.79,0.79,0.80,0.81,0.81,0.81,0.81,0.81,0.82,0.82,0.82,0.82,0.82,0.82,0.82,0.83,0.84,0.85,0.85,0.85,0.85,0.85,0.85,0.85,0.84,0.84,0.84,0.83,0.83,0.82,0.82,0.81,0.81,0.80,0.80,0.79,0.79,0.79,0.79,0.78,0.78,0.77,0.77,0.76,0.76,0.75,0.75,0.75,0.76,0.75,0.76,0.76,0.76,0.76,0.76,0.76,0.75,0.75,0.75,0.75,0.75,0.75,0.75,0.76,0.76,0.76,0.77,0.76,0.77,0.77,0.77,0.78,0.78,0.79,0.78,0.78,0.77,0.77,0.77,0.77,0.78,0.79,0.79,0.80,0.80,0.80,0.81,0.81,0.82,0.82,0.83,0.83,0.84,0.83,0.84,0.84,0.83,0.84,0.84,0.84,0.84,0.84,0.82,0.82,0.79,0.78,0.77,0.77,0.77,0.76,0.75,0.74,0.74,0.73,0.72,0.72,0.70,0.69,0.69,0.67,0.67,0.66,0.65,0.65,0.64,0.62,0.60,0.58,0.55,0.54,0.53,0.51,0.50,0.48,0.47,0.45,0.46,0.46,0.45,0.44,0.44,0.43,0.44,0.43,0.43,0.43,0.42,0.42,0.41,0.40,0.39,0.38,0.38,0.37,0.36,0.36,0.36,0.35,0.36,0.36,0.37,0.35,0.35,0.36,0.34,0.34,0.35,0.35,0.36,0.37,0.37,0.37,0.38,0.37,0.37,0.37,0.38,0.36,0.36,0.36,0.37,0.35,0.34,0.34,0.35,0.37,0.38,0.38,0.38,0.40,0.42,0.42,0.43,0.44,0.46,0.48,0.48,0.49,0.51,0.52,0.53,0.55,0.57,0.58,0.59,0.61,0.62,0.63,0.64,0.65,0.66,0.67,0.68,0.70,0.71,0.72,0.73,0.74,0.75,0.76,0.77,0.78,0.80,0.81,0.81,0.81,0.82,0.83,0.85,0.85,0.84,0.84,0.84,0.84,0.83,0.82,0.81,0.80,0.79,0.78,0.77,0.76,0.75,0.73,0.72,0.71,0.71,0.71,0.70,0.70,0.70,0.69,0.69,0.69,0.67,0.67,0.67,0.67,0.67,0.66,0.66,0.65,0.64,0.64,0.64,0.63,0.63,0.62,0.62,0.62,0.62,0.63,0.63,0.63,0.64,0.64,0.64,0.65,0.67,0.67,0.68,0.69,0.71,0.71,0.72,0.73,0.74,0.74,0.74,0.75,0.75,0.75,0.76,0.75,0.76,0.77,0.77,0.77,0.77,0.78,0.79,0.79,0.79,0.80,0.80,0.80,0.81,0.81,0.82,0.82,0.81,0.81,0.81,0.82,0.82,0.82,0.82,0.84,0.84,0.84,0.84,0.84,0.84,0.84,0.84,0.84,0.84,0.84,0.84,0.84,0.84,0.83,0.83,0.83,0.84,0.83,0.83,0.83,0.83,0.83,0.82,0.82,0.82,0.82,0.82,0.82,0.82,0.82,0.82,0.82,0.82,0.82,0.82,0.82,0.81,0.81,0.80,0.80,0.79,0.79,0.79,0.79,0.80,0.80,0.80,0.81,0.80,0.80,0.80,0.80,0.80,0.81,0.81,0.81,0.81,0.81,0.81,0.81,0.81,0.82,0.81,0.81,0.80,0.80,0.80,0.81,0.81,0.82,0.82,0.82,0.82,0.82,0.83,0.83,0.83,0.84,0.84,0.85,0.85,0.85,0.86,0.86,0.85,0.86,0.85,0.85,0.85,0.86,0.86,0.85,0.85,0.84,0.84,0.85,0.85,0.85,0.85,0.86,0.86,0.86,0.86,0.87,0.87,0.87,0.87,0.87,0.87,0.87,0.86,0.86,0.86,0.86,0.86,0.86,0.86,0.86,0.86,0.85,0.85,0.86,0.85,0.85,0.85,0.85,0.85,0.85,0.84,0.83,0.81,0.80,0.80,0.80,0.81,0.81,0.81,0.81,0.81,0.81,0.81,0.80,0.81,0.81,0.80,0.81,0.81,0.80,0.80,0.80,0.79,0.79,0.79,0.79,0.79,0.78,0.77,0.77,0.78,0.78,0.78,0.78,0.78,0.78,0.79,0.78,0.79,0.79,0.79,0.79,0.80,0.81,0.82,0.82,0.82,0.83,0.82,0.83,0.83,0.83,0.83,0.84,0.84,0.84,0.84,0.84,0.84,0.84,0.85,0.85,0.85,0.86,0.86,0.87,0.87,0.86,0.86,0.86,0.86,0.86,0.86,0.87,0.86,0.86,0.87,0.87,0.86,0.85,0.84,0.84,0.83,0.84,0.84,0.84,0.84,0.84,0.83,0.84,0.84,0.83,0.83,0.83,0.82,0.82,0.82,0.82,0.82,0.82,0.82,0.82,0.82,0.82,0.82,0.82,0.82,0.82,0.83,0.83,0.84,0.84,0.84,0.85,0.85,0.84,0.84,0.84,0.84,0.85,0.86,0.87,0.88,0.89,0.89,0.89,0.89,0.89,0.89,0.89,0.89,0.89,0.89,0.89,0.89,0.90,0.90,0.89,0.89,0.90,0.90,0.89,0.90,0.89,0.89,0.88,0.88,0.87,0.87,0.87,0.87,0.86,0.86,0.86,0.85,0.85,0.85,0.84,0.83,0.82,0.82,0.82,0.82,0.82,0.81,0.82,0.81,0.80,0.79,0.79,0.79,0.79,0.78,0.77,0.76,0.74,0.74,0.74,0.74,0.74,0.73,0.72,0.73,0.72,0.73,0.73,0.73,0.72,0.72,0.72,0.71,0.70,0.69,0.68,0.68,0.67,0.66,0.65,0.66,0.66,0.66,0.66,0.65,0.65,0.65,0.66,0.65,0.66,0.65,0.66,0.66,0.65,0.65,0.66,0.66,0.67,0.68,0.68,0.67,0.66,0.66,0.65,0.65,0.64,0.64,0.63
O60687	0.83,0.82,0.83,0.83,0.83,0.84,0.84,0.83,0.84,0.84,0.84,0.84,0.84,0.84,0.85,0.85,0.85,0.85,0.85,0.85,0.85,0.84,0.85,0.84,0.84,0.84,0.85,0.84,0.83,0.83,0.82,0.82,0.81,0.81,0.80,0.80,0.80,0.78,0.76,0.75,0.75,0.73,0.74,0.72,0.72,0.71,0.69,0.69,0.67,0.66,0.64,0.64,0.62,0.62,0.61,0.60,0.60,0.60,0.58,0.58,0.56,0.54,0.53,0.51,0.49,0.48,0.46,0.46,0.44,0.44,0.42,0.43,0.44,0.43,0.41,0.41,0.40,0.39,0.41,0.42,0.42,0.43,0.42,0.41,0.41,0.39,0.39,0.40,0.40,0.42,0.41,0.41,0.40,0.41,0.39,0.39,0.39,0.38,0.37,0.36,0.37,0.37,0.38,0.39,0.39,0.40,0.40,0.40,0.41,0.42,0.41,0.41,0.41,0.40,0.41,0.42,0.42,0.43,0.43,0.42,0.40,0.40,0.38,0.39,0.38,0.39,0.39,0.38,0.38,0.38,0.38,0.38,0.38,0.38,0.37,0.38,0.39,0.39,0.40,0.39,0.39,0.39,0.38,0.38,0.38,0.39,0.39,0.38,0.38,0.37,0.37,0.38,0.38,0.37,0.37,0.36,0.35,0.34,0.34,0.35,0.35,0.35,0.36,0.36,0.37,0.38,0.37,0.39,0.39,0.39,0.40,0.39,0.39,0.39,0.39,0.40,0.39,0.39,0.38,0.37,0.37,0.38,0.37,0.39,0.38,0.38,0.39,0.39,0.39,0.39,0.40,0.39,0.39,0.38,0.38,0.39,0.39,0.39,0.40,0.40,0.40,0.40,0.40,0.41,0.41,0.41,0.42,0.42,0.40,0.40,0.40,0.38,0.38,0.39,0.39,0.40,0.39,0.39,0.37,0.38,0.37,0.37,0.36,0.36,0.35,0.36,0.35,0.35,0.35,0.36,0.36,0.35,0.36,0.36,0.36,0.36,0.35,0.34,0.34,0.33,0.32,0.32,0.33,0.32,0.32,0.33,0.32,0.32,0.33,0.33,0.34,0.34,0.34,0.34,0.33,0.33,0.33,0.34,0.34,0.35,0.34,0.34,0.34,0.35,0.35,0.35,0.34,0.33,0.32,0.32,0.31,0.31,0.30,0.30,0.28,0.29,0.29,0.30,0.31,0.33,0.33,0.33,0.34,0.33,0.34,0.32,0.31,0.32,0.31,0.31,0.33,0.31,0.30,0.32,0.33,0.34,0.33,0.33,0.32,0.31,0.32,0.32,0.34,0.34,0.34,0.34,0.36,0.36,0.38,0.38,0.38,0.39,0.39,0.39,0.39,0.40,0.40,0.39,0.39,0.40,0.39,0.38,0.37,0.36,0.36,0.35,0.35,0.34,0.33,0.32,0.31,0.31,0.33,0.32,0.33,0.32,0.31,0.32,0.31,0.31,0.31,0.30,0.31,0.29,0.30,0.31,0.31,0.30,0.31,0.29,0.28,0.30,0.29,0.28,0.28,0.28,0.26,0.26,0.26,0.25,0.24,0.23,0.23,0.24,0.26,0.28,0.30,0.31,0.32,0.32,0.32,0.31,0.31,0.32,0.32,0.32,0.31,0.32,0.32,0.33,0.33,0.33,0.32,0.33,0.33,0.31,0.31,0.32,0.31,0.31,0.31,0.32,0.31,0.33,0.34,0.33,0.33,0.33,0.33,0.33,0.33,0.33,0.33,0.34,0.34,0.34,0.32,0.31,0.32,0.32,0.32,0.32,0.34,0.33,0.31,0.31,0.29,0.31,0.31,0.30,0.28,0.30,0.30,0.29,0.29,0.31,0.33,0.31,0.30,0.31,0.31,0.31,0.31,0.31,0.30,0.30,0.30,0.32,0.34,0.34,0.36,0.38,0.39,0.40,0.42,0.41,0.41,0.41,0.41,0.41,0.41,0.42,0.42,0.41,0.42,0.43,0.43,0.44,0.43,0.43,0.44,0.46,0.46,0.47,0.49
P62847	0.47,0.46,0.44,0.43,0.41,0.40,0.38,0.38,0.37,0.37,0.39,0.39,0.40,0.41,0.40,0.40,0.40,0.41,0.40,0.39,0.39,0.38,0.36,0.35,0.34,0.35,0.35,0.36,0.36,0.36,0.36,0.35,0.35,0.34,0.33,0.33,0.31,0.30,0.30,0.30,0.32,0.32,0.33,0.35,0.37,0.38,0.39,0.40,0.39,0.40,0.38,0.37,0.36,0.34,0.33,0.32,0.32,0.32,0.31,0.32,0.33,0.33,0.33,0.34,0.34,0.34,0.34,0.34,0.35,0.33,0.32,0.32,0.33,0.32,0.34,0.35,0.36,0.38,0.39,0.40,0.42,0.41,0.41,0.42,0.41,0.41,0.41,0.42,0.42,0.43,0.44,0.45,0.46,0.47,0.48,0.50,0.51,0.52,0.53,0.54,0.53,0.54,0.55,0.56,0.55,0.55,0.56,0.56,0.57,0.58,0.60,0.62,0.64,0.64,0.65,0.64,0.65,0.66,0.65,0.65,0.64,0.64,0.63,0.64,0.63,0.63,0.63,0.63,0.64,0.65,0.65,0.65,0.66
P25815	0.47,0.48,0.48,0.48,0.49,0.50,0.48,0.46,0.45,0.45,0.44,0.43,0.42,0.42,0.41,0.40,0.39,0.39,0.40,0.40,0.39,0.39,0.39,0.37,0.36,0.37,0.38,0.39,0.40,0.40,0.40,0.41,0.41,0.40,0.40,0.41,0.40,0.39,0.41,0.42,0.41,0.40,0.40,0.40,0.41,0.40,0.39,0.40,0.40,0.40,0.40,0.41,0.41,0.41,0.41,0.42,0.42,0.42,0.42,0.42,0.42,0.42,0.42,0.42,0.42,0.43,0.42,0.42,0.41,0.41,0.42,0.41,0.41,0.41,0.44,0.44,0.44,0.45,0.46,0.45,0.44,0.45,0.46,0.45,0.45,0.44,0.44,0.44,0.44,0.46,0.47,0.47,0.46,0.48,0.50
Q9H2H9	0.90,0.90,0.90,0.89,0.90,0.90,0.90,0.90,0.90,0.90,0.90,0.90,0.90,0.90,0.90,0.90,0.89,0.89,0.88,0.88,0.88,0.87,0.86,0.85,0.84,0.84,0.83,0.83,0.82,0.81,0.80,0.80,0.79,0.78,0.77,0.76,0.76,0.75,0.76,0.75,0.75,0.75,0.73,0.73,0.73,0.72,0.71,0.70,0.69,0.68,0.67,0.66,0.65,0.63,0.62,0.60,0.58,0.57,0.55,0.54,0.52,0.50,0.49,0.47,0.46,0.45,0.44,0.42,0.40,0.39,0.37,0.36,0.34,0.33,0.32,0.30,0.29,0.27,0.26,0.24,0.23,0.22,0.21,0.20,0.19,0.18,0.17,0.15,0.14,0.15,0.13,0.13,0.13,0.13,0.12,0.12,0.12,0.12,0.11,0.12,0.12,0.12,0.12,0.12,0.12,0.12,0.13,0.14,0.14,0.15,0.15,0.15,0.16,0.16,0.16,0.17,0.17,0.16,0.17,0.17,0.18,0.18,0.18,0.18,0.20,0.20,0.19,0.19,0.20,0.19,0.19,0.20,0.19,0.18,0.18,0.19,0.18,0.18,0.18,0.18,0.18,0.18,0.18,0.18,0.17,0.17,0.18,0.16,0.15,0.15,0.15,0.15,0.15,0.14,0.15,0.15,0.15,0.15,0.16,0.16,0.17,0.19,0.19,0.20,0.20,0.20,0.20,0.23,0.22,0.23,0.23,0.23,0.23,0.23,0.24,0.25,0.24,0.24,0.25,0.25,0.25,0.25,0.26,0.27,0.28,0.28,0.29,0.30,0.31,0.31,0.31,0.32,0.33,0.35,0.35,0.37,0.38,0.38,0.38,0.39,0.38,0.37,0.36,0.36,0.35,0.34,0.34,0.33,0.31,0.31,0.30,0.30,0.30,0.30,0.30,0.29,0.29,0.30,0.30,0.29,0.30,0.31,0.32,0.33,0.33,0.33,0.34,0.36,0.37,0.38,0.40,0.41,0.42,0.42,0.43,0.44,0.45,0.44,0.46,0.47,0.47,0.48,0.48,0.49,0.48,0.49,0.50,0.50,0.50,0.51,0.52,0.52,0.54,0.55,0.54,0.55,0.55,0.54,0.53,0.53,0.53,0.51,0.50,0.49,0.48,0.46,0.45,0.44,0.42,0.40,0.38,0.36,0.34,0.33,0.32,0.30,0.28,0.27,0.25,0.25,0.25,0.24,0.24,0.23,0.24,0.24,0.23,0.23,0.23,0.21,0.21,0.20,0.20,0.18,0.17,0.18,0.19,0.19,0.19,0.19,0.19,0.19,0.20,0.21,0.21,0.20,0.21,0.21,0.21,0.21,0.21,0.21,0.21,0.22,0.22,0.23,0.23,0.24,0.23,0.23,0.22,0.20,0.20,0.20,0.20,0.18,0.19,0.20,0.22,0.22,0.23,0.24,0.23,0.22,0.23,0.23,0.22,0.22,0.22,0.22,0.21,0.21,0.21,0.21,0.21,0.21,0.21,0.21,0.21,0.21,0.21,0.21,0.22,0.22,0.21,0.20,0.19,0.19,0.19,0.19,0.20,0.20,0.21,0.23,0.23,0.25,0.26,0.26,0.26,0.25,0.27,0.26,0.26,0.26,0.27,0.27,0.27,0.27,0.28,0.28,0.28,0.29,0.29,0.29,0.29,0.30,0.30,0.30,0.31,0.32,0.32,0.34,0.35,0.34,0.34,0.34,0.34,0.33,0.33,0.33,0.33,0.32,0.32,0.31,0.30,0.28,0.26,0.25,0.24,0.22,0.21,0.19,0.19,0.18,0.18,0.17,0.17,0.17,0.16,0.16,0.16,0.16,0.17,0.18,0.20,0.22,0.23,0.23,0.24,0.25,0.24,0.24,0.24,0.25,0.25,0.25,0.26,0.26,0.27,0.28,0.28,0.28,0.29,0.30,0.29,0.30,0.31,0.32,0.32,0.33,0.34,0.35,0.35,0.36,0.37,0.38,0.39,0.40,0.41,0.42,0.41,0.43,0.44,0.45,0.45,0.45,0.46,0.44,0.45,0.45,0.44,0.44,0.44,0.44,0.44,0.45,0.45,0.45,0.46,0.47,0.47,0.48,0.49,0.50,0.50,0.52,0.53
Q9H228	0.57,0.54,0.53,0.51,0.50,0.51,0.51,0.51,0.50,0.49,0.49,0.51,0.52,0.51,0.52,0.52,0.51,0.52,0.51,0.50,0.50,0.49,0.48,0.46,0.45,0.44,0.42,0.41,0.40,0.39,0.37,0.38,0.37,0.35,0.35,0.36,0.35,0.34,0.35,0.35,0.34,0.35,0.36,0.37,0.38,0.39,0.38,0.38,0.37,0.37,0.37,0.36,0.34,0.32,0.32,0.31,0.29,0.29,0.27,0.27,0.26,0.25,0.24,0.24,0.24,0.22,0.23,0.23,0.22,0.21,0.22,0.22,0.21,0.22,0.22,0.22,0.22,0.23,0.23,0.22,0.23,0.23,0.22,0.22,0.22,0.21,0.20,0.20,0.20,0.20,0.20,0.19,0.19,0.19,0.20,0.20,0.20,0.20,0.20,0.20,0.19,0.19,0.19,0.19,0.18,0.18,0.19,0.18,0.18,0.17,0.18,0.17,0.17,0.17,0.17,0.16,0.16,0.17,0.18,0.18,0.20,0.22,0.22,0.23,0.23,0.23,0.23,0.24,0.25,0.26,0.24,0.26,0.26,0.27,0.26,0.27,0.28,0.28,0.28,0.29,0.30,0.30,0.31,0.32,0.32,0.32,0.33,0.33,0.33,0.34,0.36,0.36,0.37,0.37,0.37,0.37,0.39,0.40,0.40,0.40,0.38,0.37,0.35,0.34,0.33,0.31,0.31,0.29,0.28,0.27,0.26,0.28,0.26,0.25,0.26,0.26,0.25,0.24,0.25,0.26,0.25,0.25,0.26,0.25,0.24,0.25,0.26,0.25,0.26,0.27,0.26,0.24,0.24,0.25,0.24,0.25,0.27,0.25,0.24,0.25,0.24,0.24,0.25,0.27,0.29,0.30,0.32,0.34,0.36,0.38,0.40,0.42,0.43,0.44,0.46,0.48,0.49,0.51,0.53,0.53,0.55,0.57,0.58,0.58,0.60,0.60,0.60,0.60,0.61,0.59,0.60,0.60,0.60,0.60,0.59,0.59,0.59,0.58,0.57,0.57,0.57,0.57,0.57,0.56,0.55,0.53,0.52,0.50,0.50,0.47,0.45,0.44,0.43,0.41,0.40,0.39,0.37,0.37,0.35,0.34,0.34,0.32,0.32,0.31,0.29,0.28,0.29,0.29,0.29,0.30,0.30,0.29,0.30,0.31,0.29,0.29,0.29,0.29,0.28,0.28,0.29,0.28,0.27,0.27,0.27,0.27,0.27,0.28,0.29,0.28,0.30,0.31,0.31,0.31,0.32,0.31,0.30,0.31,0.31,0.31,0.31,0.32,0.34,0.34,0.35,0.37,0.39,0.39,0.41,0.43,0.43,0.45,0.46,0.47,0.49,0.51,0.53,0.55,0.57,0.59,0.60,0.62,0.64,0.66,0.67,0.69,0.71,0.73,0.73,0.75,0.77,0.76,0.76,0.79,0.80,0.81,0.83,0.84,0.86,0.87,0.88,0.89,0.89,0.89,0.89,0.89,0.90,0.90,0.90,0.90,0.90,0.90,0.89,0.89,0.90,0.90,0.90,0.90,0.90,0.90,0.90,0.91,0.91,0.91,0.91,0.91,0.91,0.90,0.91,0.90,0.89,0.89,0.90,0.90,0.90,0.90,0.90,0.90,0.91,0.91,0.90,0.90,0.90,0.90,0.90,0.90,0.90,0.90,0.89,0.89,0.89,0.88,0.89,0.89,0.89,0.88,0.88,0.88
A6NK97	0.28,0.29,0.29,0.28,0.27,0.28,0.27,0.26,0.25,0.25,0.24,0.23,0.23,0.22,0.21,0.21,0.20,0.20,0.19,0.19,0.19,0.17,0.16,0.16,0.16,0.17,0.17,0.17,0.16,0.17,0.17,0.17,0.18,0.20,0.20,0.20,0.22,0.25,0.24,0.25,0.27,0.29,0.30,0.30,0.31,0.31,0.30,0.32,0.32,0.32,0.31,0.32,0.32,0.34,0.36,0.38,0.39,0.40,0.40,0.41,0.42,0.43,0.45,0.45,0.45,0.46,0.46,0.46,0.46,0.47,0.47,0.47,0.47,0.47,0.46,0.47,0.46,0.46,0.45,0.46,0.47,0.45,0.44,0.43,0.42,0.43,0.43,0.44,0.44,0.44,0.45,0.45,0.45,0.46,0.46,0.46,0.45,0.44,0.44,0.44,0.43,0.42,0.40,0.39,0.40,0.40,0.40,0.38,0.38,0.38,0.40,0.39,0.39,0.39,0.39,0.37,0.35,0.35,0.32,0.32,0.30,0.28,0.27,0.26,0.26,0.25,0.24,0.24,0.23,0.22,0.22,0.23,0.23,0.23,0.23,0.22,0.21,0.20,0.22,0.23,0.24,0.24,0.24,0.24,0.25,0.24,0.24,0.23,0.25,0.24,0.24,0.22,0.22,0.21,0.20,0.20,0.20,0.20,0.20,0.20,0.20,0.20,0.22,0.23,0.25,0.25,0.26,0.27,0.27,0.27,0.27,0.28,0.27,0.26,0.27,0.27,0.26,0.25,0.25,0.23,0.21,0.20,0.20,0.20,0.19,0.19,0.19,0.19,0.19,0.19,0.19,0.19,0.19,0.19,0.19,0.19,0.18,0.19,0.21,0.20,0.21,0.22,0.23,0.21,0.21,0.20,0.20,0.20,0.19,0.19,0.19,0.19,0.18,0.19,0.19,0.18,0.18,0.19,0.19,0.19,0.20,0.20,0.20,0.22,0.24,0.24,0.24,0.25,0.25,0.25,0.26,0.26,0.26,0.27,0.27,0.27,0.27,0.27,0.27,0.25,0.26,0.26,0.25,0.24,0.26,0.25,0.24,0.24,0.26,0.26,0.25,0.25,0.25,0.25,0.24,0.25,0.25,0.24,0.24,0.25,0.26,0.26,0.26,0.28,0.28,0.26,0.26,0.26,0.25,0.25,0.26,0.25,0.25,0.25,0.25,0.25,0.26,0.27,0.28,0.29,0.30,0.30,0.29,0.31,0.32,0.31,0.32,0.33,0.34,0.33,0.33,0.34,0.35,0.35,0.35,0.36,0.37,0.38,0.39,0.40,0.40,0.40,0.41,0.42,0.43,0.42,0.43,0.44,0.45,0.45,0.45,0.44,0.45,0.45,0.46,0.46,0.45,0.46,0.46,0.44,0.43,0.42,0.42,0.42,0.41,0.40,0.40,0.39,0.38,0.36,0.35,0.35,0.34,0.33,0.33,0.32,0.31,0.29,0.29,0.28,0.27,0.26,0.26,0.24,0.23,0.22,0.22,0.22,0.21,0.19,0.20,0.20,0.19,0.18,0.19,0.17,0.17,0.18,0.17,0.16,0.17,0.18,0.17,0.16,0.17,0.18,0.17,0.18,0.18,0.18,0.18,0.19,0.21,0.22,0.22,0.23,0.24,0.24,0.24,0.24,0.24,0.25,0.25,0.24,0.23,0.24,0.23,0.23,0.22,0.23,0.22,0.22,0.23,0.23,0.23,0.24,0.25,0.26,0.27,0.29,0.30,0.30,0.31,0.32,0.32,0.31,0.31,0.31,0.31,0.30,0.30,0.30,0.29,0.27,0.26,0.26,0.26,0.25,0.24,0.25,0.25,0.25,0.24,0.25,0.26,0.25,0.24,0.24,0.25,0.24,0.24,0.23,0.24,0.24,0.24,0.24,0.24,0.24,0.23,0.21,0.19,0.19,0.18,0.17,0.17,0.16,0.17,0.16,0.16,0.16,0.16,0.16,0.16,0.16,0.16,0.17,0.18,0.18,0.18,0.19,0.19,0.20,0.22,0.22,0.23,0.23,0.24,0.24,0.25,0.25,0.25,0.25,0.25,0.25,0.25,0.25,0.24,0.24,0.23,0.23,0.24,0.23,0.23,0.25,0.25,0.24,0.25,0.26,0.25,0.26,0.28,0.29,0.30,0.31,0.31,0.33,0.32,0.32,0.33,0.33,0.33,0.33,0.33,0.32,0.32,0.32,0.32,0.32,0.34,0.35,0.36,0.37,0.38,0.39,0.40,0.41,0.42,0.43,0.43,0.45,0.46,0.46,0.47,0.49,0.49,0.49,0.51,0.51,0.52,0.54,0.55,0.55,0.56,0.57,0.58,0.59,0.59,0.59,0.61,0.61,0.62,0.64,0.65,0.65,0.66,0.67,0.67,0.67,0.68,0.68,0.68,0.68,0.68,0.69,0.70
P48066	0.86,0.87,0.86,0.87,0.87,0.87,0.87,0.88,0.88,0.88,0.89,0.88,0.88,0.88,0.88,0.88,0.88,0.88,0.88,0.88,0.88,0.88,0.87,0.87,0.86,0.85,0.84,0.83,0.84,0.82,0.81,0.80,0.78,0.77,0.77,0.76,0.75,0.73,0.71,0.70,0.68,0.66,0.63,0.61,0.59,0.57,0.55,0.53,0.50,0.48,0.46,0.44,0.42,0.40,0.39,0.37,0.35,0.33,0.31,0.29,0.27,0.26,0.24,0.22,0.20,0.19,0.18,0.17,0.16,0.15,0.14,0.13,0.13,0.14,0.13,0.12,0.12,0.11,0.11,0.11,0.11,0.10,0.10,0.10,0.10,0.10,0.10,0.10,0.10,0.10,0.10,0.09,0.09,0.09,0.09,0.09,0.09,0.09,0.09,0.08,0.08,0.08,0.08,0.08,0.08,0.08,0.08,0.08,0.09,0.08,0.07,0.07,0.07,0.07,0.06,0.06,0.06,0.05,0.05,0.05,0.06,0.06,0.06,0.06,0.07,0.07,0.07,0.07,0.07,0.07,0.07,0.07,0.07,0.07,0.07,0.07,0.07,0.07,0.09,0.09,0.09,0.11,0.12,0.13,0.14,0.14,0.14,0.14,0.14,0.14,0.15,0.17,0.18,0.20,0.20,0.20,0.21,0.23,0.24,0.24,0.24,0.24,0.25,0.26,0.27,0.28,0.29,0.31,0.33,0.35,0.36,0.38,0.39,0.41,0.42,0.42,0.44,0.46,0.46,0.45,0.44,0.45,0.43,0.42,0.40,0.39,0.39,0.39,0.40,0.40,0.39,0.39,0.37,0.37,0.35,0.37,0.36,0.35,0.34,0.34,0.35,0.36,0.37,0.37,0.36,0.36,0.36,0.34,0.33,0.32,0.30,0.29,0.28,0.27,0.26,0.25,0.25,0.24,0.23,0.23,0.23,0.23,0.23,0.24,0.24,0.25,0.25,0.26,0.26,0.25,0.25,0.26,0.27,0.26,0.27,0.28,0.26,0.26,0.26,0.26,0.25,0.25,0.25,0.23,0.22,0.23,0.22,0.22,0.22,0.23,0.23,0.22,0.23,0.24,0.23,0.24,0.25,0.24,0.25,0.26,0.26,0.25,0.26,0.27,0.26,0.25,0.27,0.28,0.28,0.29,0.30,0.31,0.30,0.32,0.33,0.33,0.32,0.32,0.33,0.32,0.32,0.31,0.31,0.30,0.30,0.30,0.28,0.28,0.28,0.28,0.26,0.26,0.26,0.25,0.23,0.23,0.22,0.22,0.22,0.20,0.19,0.19,0.18,0.17,0.18,0.18,0.20,0.18,0.18,0.16,0.15,0.15,0.15,0.14,0.13,0.13,0.12,0.11,0.13,0.13,0.13,0.13,0.14,0.14,0.14,0.15,0.15,0.15,0.15,0.15,0.15,0.15,0.15,0.15,0.15,0.15,0.15,0.15,0.15,0.16,0.17,0.18,0.19,0.21,0.21,0.21,0.21,0.20,0.22,0.21,0.21,0.22,0.22,0.23,0.23,0.22,0.21,0.21,0.21,0.20,0.19,0.19,0.19,0.18,0.18,0.18,0.18,0.17,0.17,0.19,0.20,0.20,0.21,0.22,0.22,0.22,0.23,0.23,0.23,0.23,0.24,0.22,0.21,0.20,0.19,0.18,0.17,0.17,0.16,0.14,0.14,0.14,0.13,0.12,0.11,0.11,0.10,0.11,0.11,0.11,0.10,0.11,0.11,0.11,0.11,0.12,0.13,0.14,0.15,0.15,0.14,0.13,0.13,0.14,0.14,0.14,0.15,0.15,0.15,0.15,0.16,0.16,0.17,0.17,0.18,0.19,0.19,0.19,0.20,0.22,0.21,0.22,0.23,0.23,0.23,0.23,0.23,0.23,0.23,0.23,0.23,0.24,0.23,0.23,0.23,0.23,0.23,0.23,0.21,0.20,0.20,0.19,0.19,0.19,0.17,0.16,0.16,0.16,0.14,0.14,0.14,0.14,0.13,0.13,0.13,0.12,0.11,0.11,0.12,0.11,0.10,0.10,0.10,0.11,0.12,0.12,0.12,0.12,0.12,0.12,0.13,0.13,0.12,0.13,0.14,0.15,0.16,0.15,0.15,0.17,0.18,0.18,0.19,0.20,0.20,0.20,0.20,0.21,0.21,0.21,0.22,0.23,0.23,0.23,0.23,0.24,0.24,0.24,0.25,0.24,0.24,0.25,0.26,0.27,0.27,0.27,0.29,0.29,0.29,0.29,0.31,0.32,0.34,0.34,0.35,0.33,0.33,0.34,0.35,0.34,0.32,0.32,0.33,0.32,0.32,0.33,0.34,0.33,0.33,0.33,0.33,0.33,0.33,0.33,0.33,0.33,0.33,0.34,0.34,0.35,0.35,0.35,0.34,0.35,0.35,0.35,0.35,0.35,0.36,0.36,0.37,0.37,0.35,0.34,0.36,0.36,0.36,0.36,0.36,0.35,0.36,0.37,0.38,0.37,0.39,0.39,0.39,0.39,0.41,0.41,0.41,0.43,0.44,0.45,0.46,0.49,0.49,0.50,0.51,0.53,0.53,0.55,0.57,0.58,0.59,0.59,0.61,0.61,0.62,0.63,0.64,0.64,0.65,0.66,0.67,0.68,0.69,0.71,0.72,0.73,0.74,0.76,0.76,0.76,0.78,0.78,0.79,0.80,0.82,0.82,0.83,0.84,0.85,0.86,0.87,0.86,0.86,0.87,0.87,0.88,0.88,0.87
Q96CQ1	0.40,0.39,0.40,0.38,0.37,0.36,0.36,0.35,0.34,0.33,0.32,0.31,0.30,0.30,0.29,0.28,0.27,0.28,0.28,0.27,0.28,0.26,0.25,0.23,0.23,0.23,0.23,0.22,0.24,0.26,0.26,0.26,0.28,0.29,0.30,0.31,0.33,0.35,0.35,0.35,0.36,0.36,0.36,0.36,0.38,0.38,0.38,0.38,0.39,0.39,0.39,0.39,0.41,0.42,0.42,0.42,0.43,0.45,0.43,0.44,0.45,0.44,0.43,0.44,0.44,0.43,0.43,0.43,0.43,0.41,0.40,0.40,0.39,0.37,0.37,0.36,0.35,0.34,0.33,0.33,0.31,0.31,0.32,0.32,0.32,0.31,0.32,0.34,0.33,0.32,0.35,0.36,0.36,0.37,0.38,0.39,0.40,0.40,0.39,0.39,0.40,0.40,0.41,0.41,0.41,0.40,0.41,0.41,0.40,0.40,0.41,0.40,0.39,0.39,0.39,0.38,0.37,0.37,0.36,0.36,0.35,0.34,0.34,0.33,0.31,0.31,0.30,0.29,0.28,0.28,0.28,0.27,0.27,0.28,0.27,0.28,0.27,0.27,0.26,0.25,0.27,0.27,0.26,0.26,0.28,0.28,0.27,0.27,0.29,0.30,0.30,0.30,0.31,0.33,0.32,0.31,0.32,0.33,0.32,0.32,0.33,0.33,0.33,0.33,0.33,0.34,0.34,0.35,0.35,0.36,0.37,0.37,0.36,0.36,0.35,0.34,0.33,0.33,0.34,0.34,0.34,0.33,0.33,0.34,0.34,0.34,0.35,0.36,0.36,0.36,0.36,0.37,0.38,0.39,0.39,0.41,0.43,0.44,0.45,0.46,0.46,0.47,0.48,0.50,0.50,0.51,0.51,0.51,0.51,0.52,0.52,0.51,0.51,0.51,0.51,0.50,0.50,0.50,0.51,0.50,0.49,0.49,0.49,0.48,0.47,0.47,0.45,0.43,0.43,0.41,0.40,0.38,0.37,0.35,0.33,0.31,0.30,0.29,0.29,0.28,0.27,0.28,0.28,0.27,0.27,0.27,0.26,0.25,0.26,0.26,0.25,0.24,0.26,0.26,0.26,0.26,0.28,0.28,0.27,0.26,0.27,0.27,0.27,0.26,0.27,0.27,0.27,0.28,0.29,0.29,0.30,0.31,0.32,0.32,0.33,0.34,0.35,0.34,0.34,0.33,0.33,0.33,0.33,0.33,0.33,0.31,0.33,0.34,0.34,0.34,0.36,0.37,0.38,0.37,0.36,0.36,0.36,0.35,0.34,0.35,0.36,0.36,0.37,0.38,0.39,0.38,0.39,0.41,0.42,0.41,0.43
Q6P5W5	0.69,0.69,0.70,0.71,0.71,0.71,0.69,0.67,0.65,0.65,0.63,0.62,0.61,0.61,0.61,0.61,0.61,0.60,0.59,0.59,0.59,0.59,0.58,0.55,0.54,0.53,0.52,0.50,0.50,0.49,0.48,0.46,0.47,0.46,0.45,0.46,0.44,0.44,0.45,0.44,0.45,0.43,0.42,0.42,0.41,0.39,0.38,0.38,0.40,0.40,0.39,0.39,0.39,0.38,0.37,0.36,0.36,0.36,0.38,0.39,0.40,0.40,0.40,0.40,0.41,0.42,0.42,0.42,0.43,0.42,0.42,0.43,0.43,0.41,0.41,0.41,0.39,0.39,0.37,0.35,0.34,0.32,0.31,0.31,0.29,0.29,0.28,0.28,0.28,0.26,0.26,0.27,0.28,0.27,0.29,0.30,0.31,0.30,0.29,0.27,0.26,0.25,0.24,0.23,0.23,0.22,0.21,0.21,0.22,0.21,0.23,0.23,0.24,0.27,0.27,0.26,0.27,0.28,0.29,0.29,0.29,0.30,0.30,0.30,0.31,0.31,0.31,0.32,0.33,0.33,0.34,0.35,0.35,0.36,0.37,0.38,0.38,0.39,0.40,0.41,0.41,0.41,0.40,0.42,0.42,0.40,0.41,0.42,0.42,0.40,0.42,0.42,0.41,0.41,0.39,0.40,0.41,0.41,0.40,0.40,0.40,0.40,0.39,0.39,0.39,0.38,0.37,0.37,0.36,0.35,0.35,0.36,0.36,0.35,0.34,0.33,0.31,0.30,0.29,0.28,0.27,0.29,0.29,0.30,0.30,0.30,0.31,0.31,0.29,0.29,0.31,0.31,0.30,0.29,0.30,0.32,0.32,0.31,0.30,0.31,0.31,0.33,0.33,0.33,0.34,0.35,0.35,0.35,0.36,0.38,0.38,0.39,0.37,0.36,0.37,0.38,0.39,0.40,0.42,0.43,0.44,0.46,0.46,0.47,0.48,0.50,0.51,0.53,0.54,0.56,0.58,0.59,0.59,0.61,0.62,0.62,0.62,0.63,0.64,0.67,0.68,0.70,0.71,0.71,0.73,0.74,0.74,0.76,0.77,0.76,0.75,0.74,0.73,0.74,0.75,0.74,0.72,0.72,0.71,0.70,0.69,0.68,0.67,0.66,0.65,0.64,0.62,0.60,0.59,0.57,0.56,0.54,0.52,0.51,0.50,0.48,0.47,0.46,0.44,0.42,0.40,0.39,0.37,0.36,0.37,0.36,0.35,0.34,0.33,0.34,0.34,0.36,0.37,0.38,0.39,0.40,0.41,0.43,0.42,0.42,0.41,0.40,0.41,0.41,0.41,0.40,0.39,0.40,0.41,0.40,0.40,0.40,0.40,0.40,0.40,0.40,0.40,0.39,0.39,0.40,0.40,0.39,0.40,0.40,0.39,0.38,0.38,0.38,0.39,0.41,0.41,0.41,0.41,0.41,0.41,0.41,0.39,0.38,0.37,0.37,0.37,0.37,0.37,0.36,0.34,0.33,0.34,0.33,0.32,0.31,0.31,0.30,0.29,0.29,0.29,0.28,0.28,0.29,0.29,0.27,0.26,0.27,0.27,0.26,0.26,0.27,0.27,0.28,0.29,0.30,0.30,0.31,0.31,0.31,0.31,0.31,0.31,0.32,0.33,0.34,0.34,0.34,0.34,0.35,0.34,0.34,0.35,0.36,0.36,0.37,0.38,0.39,0.40,0.40,0.41,0.42,0.42,0.42,0.43,0.43,0.43,0.44,0.45,0.45,0.46,0.48,0.49,0.49,0.50,0.51,0.50,0.51,0.51,0.50,0.51,0.51,0.51,0.52,0.53,0.54,0.55,0.56,0.58,0.58,0.60,0.61,0.63,0.63,0.63,0.64,0.64,0.63,0.63,0.63,0.64,0.64,0.66,0.67,0.68,0.69,0.71,0.73,0.73,0.74,0.76,0.77,0.77,0.78,0.78,0.78,0.77,0.78,0.77,0.77,0.77,0.77,0.77,0.77,0.77,0.77,0.77,0.77,0.77,0.77,0.77,0.77,0.77,0.77,0.77,0.77,0.78,0.78,0.78,0.79,0.79,0.78,0.76,0.76,0.75,0.73,0.71,0.70,0.68,0.66,0.64,0.63,0.60,0.58,0.57,0.55,0.53,0.51,0.49,0.47,0.45,0.44,0.41,0.39,0.37,0.34,0.32,0.31,0.29,0.28,0.26,0.24,0.23,0.20,0.18,0.17,0.17,0.15,0.15,0.15,0.14,0.13,0.12,0.12,0.11,0.10,0.10,0.10,0.09,0.09,0.09,0.09,0.09,0.09,0.10,0.10,0.10,0.11,0.12,0.13,0.14,0.16,0.17,0.17,0.17,0.19,0.19,0.19,0.20,0.20,0.20,0.20,0.21,0.21,0.21,0.21,0.22,0.21,0.21,0.22,0.22,0.22,0.22,0.23,0.24,0.26,0.26,0.27,0.29,0.30,0.31,0.30,0.30,0.30,0.31,0.30,0.29,0.30,0.28,0.28,0.27,0.26,0.24,0.23,0.23,0.23,0.21,0.22,0.23,0.23,0.21,0.22,0.23,0.22,0.21,0.23,0.24,0.23,0.26,0.26,0.27,0.28,0.29,0.31,0.31,0.29,0.29,0.30,0.29,0.28,0.28,0.28,0.28,0.28,0.28,0.28,0.28,0.29,0.30,0.30,0.30,0.31,0.32,0.33,0.33,0.34,0.35,0.36,0.37,0.37,0.38,0.39,0.41,0.41,0.42,0.43,0.43,0.43,0.43,0.41,0.42,0.41,0.40,0.39,0.38,0.38,0.39,0.39,0.38,0.39,0.40,0.40,0.40
P82650	0.89,0.89,0.88,0.89,0.89,0.89,0.88,0.89,0.89,0.89,0.89,0.89,0.89,0.89,0.89,0.89,0.89,0.89,0.89,0.89,0.89,0.89,0.89,0.89,0.89,0.89,0.89,0.89,0.89,0.89,0.90,0.90,0.90,0.90,0.90,0.91,0.90,0.89,0.89,0.90,0.89,0.89,0.89,0.90,0.89,0.90,0.89,0.88,0.87,0.85,0.84,0.83,0.83,0.82,0.80,0.79,0.78,0.76,0.73,0.72,0.72,0.70,0.68,0.66,0.65,0.63,0.62,0.62,0.61,0.59,0.58,0.57,0.57,0.56,0.56,0.55,0.55,0.55,0.56,0.55,0.55,0.55,0.55,0.54,0.54,0.53,0.52,0.52,0.52,0.52,0.53,0.53,0.54,0.52,0.51,0.53,0.54,0.54,0.54,0.56,0.55,0.54,0.55,0.57,0.58,0.57,0.58,0.57,0.55,0.55,0.56,0.56,0.56,0.56,0.55,0.54,0.54,0.52,0.52,0.52,0.50,0.50,0.49,0.48,0.47,0.47,0.48,0.48,0.48,0.48,0.49,0.49,0.50,0.50,0.50,0.50,0.49,0.49,0.49,0.49,0.49,0.49,0.51,0.52,0.51,0.51,0.51,0.51,0.52,0.52,0.53,0.52,0.51,0.49,0.48,0.48,0.47,0.47,0.46,0.45,0.44,0.43,0.43,0.42,0.42,0.41,0.41,0.39,0.38,0.37,0.36,0.35,0.34,0.32,0.32,0.32,0.32,0.33,0.33,0.35,0.35,0.34,0.35,0.34,0.33,0.34,0.33,0.34,0.33,0.32,0.33,0.32,0.34,0.34,0.34,0.36,0.36,0.36,0.35,0.37,0.37,0.38,0.39,0.38,0.38,0.38,0.38,0.36,0.37,0.37,0.37,0.37,0.37,0.37,0.37,0.36,0.36,0.35,0.34,0.33,0.31,0.30,0.30,0.29,0.28,0.27,0.26,0.27,0.25,0.24,0.25,0.24,0.23,0.22,0.23,0.24,0.23,0.23,0.23,0.24,0.23,0.21,0.21,0.20,0.20,0.20,0.19,0.19,0.19,0.18,0.18,0.18,0.17,0.17,0.16,0.16,0.17,0.17,0.18,0.19,0.19,0.18,0.18,0.18,0.17,0.17,0.17,0.16,0.16,0.17,0.18,0.19,0.19,0.19,0.20,0.19,0.18,0.17,0.17,0.17,0.16,0.16,0.16,0.16,0.16,0.16,0.16,0.16,0.17,0.20,0.20,0.21,0.21,0.21,0.22,0.23,0.23,0.24,0.25,0.25,0.26,0.26,0.28,0.29,0.29,0.30,0.30,0.30,0.31,0.31,0.30,0.29,0.29,0.29,0.30,0.28,0.30,0.31,0.31,0.32,0.34,0.34,0.33,0.34,0.34,0.34,0.35,0.36,0.36,0.36,0.35,0.35,0.34,0.36,0.38,0.38,0.39,0.41,0.41,0.41,0.40,0.40,0.41,0.39,0.39,0.40,0.39,0.40,0.42,0.42,0.43,0.45,0.46,0.45,0.45,0.46,0.47,0.46,0.46,0.47
Q92504	0.55,0.55,0.56,0.55,0.53,0.53,0.53,0.53,0.53,0.54,0.55,0.56,0.57,0.58,0.58,0.59,0.60,0.60,0.61,0.61,0.62,0.61,0.62,0.62,0.62,0.63,0.64,0.65,0.65,0.66,0.67,0.68,0.69,0.70,0.71,0.72,0.73,0.74,0.75,0.76,0.77,0.78,0.79,0.80,0.80,0.82,0.83,0.84,0.85,0.86,0.86,0.86,0.86,0.86,0.86,0.86,0.86,0.86,0.86,0.86,0.86,0.86,0.87,0.87,0.87,0.87,0.87,0.86,0.86,0.86,0.85,0.85,0.85,0.86,0.86,0.86,0.87,0.87,0.87,0.86,0.86,0.86,0.87,0.87,0.87,0.87,0.87,0.87,0.87,0.86,0.87,0.87,0.87,0.87,0.87,0.87,0.87,0.88,0.88,0.88,0.88,0.87,0.87,0.87,0.87,0.87,0.86,0.86,0.85,0.84,0.84,0.83,0.82,0.80,0.78,0.78,0.76,0.74,0.72,0.71,0.69,0.67,0.66,0.65,0.63,0.61,0.60,0.58,0.56,0.55,0.55,0.53,0.51,0.50,0.50,0.48,0.48,0.46,0.45,0.45,0.45,0.44,0.44,0.44,0.42,0.42,0.41,0.40,0.37,0.37,0.36,0.35,0.33,0.33,0.33,0.32,0.31,0.30,0.30,0.29,0.28,0.28,0.28,0.27,0.27,0.28,0.28,0.28,0.28,0.28,0.28,0.27,0.27,0.29,0.29,0.28,0.30,0.30,0.32,0.33,0.33,0.33,0.34,0.35,0.35,0.37,0.37,0.38,0.40,0.42,0.44,0.46,0.48,0.49,0.50,0.51,0.52,0.53,0.53,0.54,0.56,0.56,0.56,0.58,0.59,0.57,0.57,0.58,0.58,0.58,0.58,0.59,0.59,0.59,0.59,0.59,0.58,0.57,0.57,0.56,0.55,0.54,0.53,0.53,0.53,0.53,0.53,0.53,0.52,0.52,0.52,0.52,0.52,0.51,0.53,0.54,0.54,0.56,0.57,0.58,0.60,0.60,0.62,0.63,0.64,0.66,0.67,0.69,0.70,0.71,0.73,0.74,0.75,0.75,0.77,0.77,0.78,0.80,0.81,0.81,0.82,0.83,0.83,0.84,0.84,0.84,0.85,0.84,0.84,0.85,0.85,0.85,0.86,0.86,0.87,0.86,0.86,0.87,0.86,0.86,0.86,0.86,0.86,0.86,0.86,0.86,0.86,0.87,0.86,0.87,0.87,0.87,0.86,0.86,0.85,0.84,0.82,0.81,0.79,0.77,0.75,0.73,0.72,0.71,0.68,0.66,0.65,0.63,0.61,0.59,0.57,0.55,0.53,0.50,0.48,0.47,0.45,0.43,0.40,0.39,0.37,0.36,0.35,0.34,0.32,0.31,0.31,0.28,0.27,0.26,0.24,0.22,0.21,0.21,0.19,0.19,0.19,0.18,0.18,0.18,0.18,0.18,0.18,0.17,0.17,0.17,0.17,0.16,0.15,0.15,0.16,0.15,0.15,0.17,0.17,0.18,0.18,0.19,0.20,0.20,0.20,0.22,0.21,0.20,0.20,0.21,0.19,0.18,0.19,0.18,0.17,0.18,0.18,0.17,0.17,0.17,0.18,0.17,0.18,0.19,0.19,0.21,0.23,0.23,0.24,0.24,0.24,0.26,0.26,0.27,0.27,0.28,0.29,0.30,0.29,0.30,0.29,0.30,0.28,0.28,0.28,0.28,0.26,0.26,0.26,0.25,0.24,0.24,0.24,0.22,0.22,0.23,0.23,0.23,0.23,0.24,0.24,0.23,0.23,0.25,0.25,0.27,0.26,0.25,0.27,0.28,0.28,0.29,0.28,0.28,0.28,0.28,0.29,0.27,0.26,0.27,0.27,0.26,0.26,0.27,0.27,0.27,0.27,0.28,0.28,0.29,0.31,0.32,0.33,0.34,0.35,0.36,0.35,0.35,0.36,0.37,0.37,0.37,0.38,0.39,0.38,0.37,0.34,0.34,0.33,0.31,0.30,0.31,0.30
Q8IYJ3	0.88,0.88,0.87,0.87,0.87,0.87,0.87,0.87,0.87,0.86,0.85,0.83,0.83,0.81,0.80,0.80,0.78,0.77,0.77,0.77,0.77,0.75,0.75,0.74,0.72,0.71,0.70,0.68,0.66,0.66,0.65,0.64,0.63,0.62,0.62,0.60,0.60,0.59,0.58,0.58,0.56,0.55,0.53,0.53,0.53,0.51,0.50,0.50,0.50,0.48,0.49,0.49,0.50,0.49,0.51,0.49,0.49,0.50,0.49,0.48,0.46,0.46,0.46,0.46,0.46,0.46,0.46,0.47,0.47,0.49,0.49,0.49,0.50,0.51,0.51,0.51,0.51,0.51,0.49,0.49,0.48,0.48,0.48,0.48,0.47,0.45,0.45,0.45,0.44,0.43,0.44,0.44,0.45,0.45,0.46,0.47,0.48,0.50,0.51,0.52,0.54,0.56,0.58,0.58,0.59,0.60,0.61,0.62,0.64,0.64,0.65,0.65,0.65,0.65,0.66,0.67,0.68,0.69,0.69,0.71,0.72,0.74,0.76,0.77,0.79,0.81,0.82,0.84,0.85,0.87,0.88,0.88,0.89,0.89,0.89,0.89,0.89,0.89,0.89,0.90,0.90,0.90,0.90,0.89,0.90,0.89,0.90,0.90,0.90,0.90,0.90,0.90,0.90,0.90,0.90,0.89,0.89,0.89,0.90,0.90,0.90,0.90,0.90,0.89,0.90,0.89,0.89,0.89,0.89,0.89,0.88,0.88,0.88,0.87,0.87,0.87,0.87,0.86,0.87,0.87,0.86,0.86,0.86,0.86,0.86,0.86,0.86,0.86,0.86,0.86,0.86,0.86,0.87,0.87,0.86,0.87,0.87,0.86,0.86,0.85,0.85,0.84,0.85,0.85,0.85,0.85,0.86,0.85,0.86,0.86,0.86,0.86,0.86,0.87,0.86,0.87,0.87,0.87,0.88,0.88,0.88,0.88,0.88,0.88,0.88,0.88,0.88,0.89,0.88,0.88,0.88,0.88,0.88,0.88,0.87,0.88,0.88,0.88,0.88,0.89,0.89,0.89,0.89,0.87,0.87,0.85,0.84,0.83,0.82,0.79,0.77,0.75,0.73,0.71,0.70,0.69,0.68,0.67,0.67,0.66,0.64,0.62,0.60,0.58,0.55,0.54,0.51,0.50,0.48,0.46,0.46,0.44,0.42,0.40,0.38,0.37,0.36,0.36,0.36,0.35,0.33,0.32,0.30,0.28,0.27,0.26,0.26,0.25,0.24,0.24,0.26,0.27,0.29,0.31,0.31,0.31,0.32,0.33,0.31,0.30,0.30,0.30,0.31,0.33,0.33,0.34,0.35,0.35,0.35,0.35,0.36,0.35,0.35,0.36,0.37,0.36,0.38,0.37,0.36,0.35,0.35,0.36,0.36,0.38,0.39,0.40,0.40,0.40,0.39,0.39,0.39,0.37,0.36,0.34,0.33,0.33,0.34,0.35,0.35,0.37,0.37,0.37,0.36,0.35,0.33,0.32,0.32,0.32,0.32,0.32,0.32,0.32,0.33,0.32,0.33,0.33,0.35,0.33,0.35,0.35,0.34,0.34,0.33,0.34,0.33,0.32,0.33,0.34,0.35,0.37,0.39,0.39,0.41,0.42,0.43,0.43,0.44,0.43,0.41,0.39,0.38,0.37,0.37,0.36,0.36,0.36,0.37,0.37,0.35,0.36,0.36,0.37,0.37,0.36,0.38,0.37,0.38,0.37,0.36,0.36,0.36,0.35,0.34,0.34,0.32,0.32,0.32,0.31,0.30,0.29,0.27,0.27,0.28,0.27,0.26,0.25,0.25,0.25,0.26,0.27,0.28,0.28,0.28,0.28,0.28,0.28,0.28,0.28,0.28,0.28,0.27,0.27,0.27,0.28,0.27,0.27,0.27,0.26,0.26,0.27,0.26,0.26,0.28,0.28,0.29,0.30,0.32,0.32,0.33,0.34,0.33,0.34,0.33,0.33,0.34,0.34,0.33,0.33,0.32,0.31,0.31,0.30,0.31,0.32,0.33,0.34,0.34,0.35,0.36,0.36,0.36,0.36,0.35,0.33,0.32,0.31,0.30,0.29,0.29,0.29,0.31,0.31,0.32,0.31,0.32,0.32,0.31,0.29,0.28,0.27,0.26,0.26,0.25,0.25,0.24,0.24,0.24,0.25,0.24,0.25,0.26,0.26,0.28,0.27,0.27,0.26,0.25,0.25,0.24,0.24,0.26,0.27,0.27,0.28,0.29,0.29,0.29,0.30,0.30,0.29,0.29,0.29,0.28,0.28,0.28,0.29,0.29,0.29,0.30,0.31,0.32,0.32,0.33,0.33,0.32,0.33,0.33,0.33,0.33,0.34,0.33,0.34,0.33,0.32,0.32,0.32,0.33,0.34,0.34,0.35,0.35,0.34,0.33,0.35,0.35,0.33,0.34,0.36,0.35,0.36,0.38,0.39
Q8WUM9	0.71,0.70,0.68,0.66,0.63,0.63,0.61,0.59,0.58,0.58,0.56,0.54,0.53,0.53,0.51,0.50,0.49,0.48,0.46,0.45,0.44,0.42,0.40,0.38,0.36,0.34,0.32,0.30,0.28,0.26,0.24,0.23,0.21,0.20,0.20,0.18,0.17,0.16,0.17,0.18,0.16,0.16,0.15,0.15,0.16,0.15,0.15,0.15,0.16,0.16,0.15,0.15,0.15,0.15,0.14,0.15,0.15,0.15,0.15,0.16,0.16,0.16,0.16,0.17,0.17,0.17,0.18,0.18,0.18,0.18,0.19,0.19,0.20,0.20,0.20,0.19,0.21,0.22,0.21,0.20,0.18,0.18,0.18,0.18,0.17,0.16,0.16,0.16,0.14,0.14,0.15,0.14,0.13,0.13,0.14,0.14,0.13,0.14,0.15,0.14,0.14,0.15,0.16,0.15,0.15,0.15,0.15,0.14,0.14,0.14,0.14,0.13,0.13,0.12,0.12,0.12,0.10,0.08,0.08,0.08,0.08,0.08,0.09,0.09,0.10,0.10,0.12,0.14,0.14,0.14,0.15,0.15,0.17,0.18,0.18,0.19,0.20,0.20,0.20,0.20,0.21,0.21,0.21,0.21,0.21,0.21,0.22,0.23,0.23,0.23,0.24,0.24,0.24,0.25,0.26,0.26,0.26,0.28,0.28,0.28,0.29,0.29,0.30,0.29,0.30,0.31,0.31,0.31,0.30,0.30,0.30,0.31,0.30,0.29,0.28,0.29,0.28,0.27,0.27,0.28,0.27,0.27,0.27,0.27,0.26,0.27,0.27,0.26,0.25,0.26,0.26,0.25,0.25,0.25,0.26,0.25,0.25,0.25,0.25,0.26,0.26,0.26,0.26,0.27,0.29,0.29,0.29,0.29,0.28,0.27,0.27,0.28,0.28,0.29,0.29,0.30,0.29,0.30,0.30,0.31,0.32,0.32,0.32,0.33,0.32,0.32,0.33,0.34,0.35,0.35,0.35,0.35,0.37,0.37,0.38,0.38,0.39,0.39,0.40,0.40,0.39,0.40,0.41,0.43,0.43,0.43,0.45,0.46,0.46,0.47,0.48,0.50,0.51,0.52,0.53,0.54,0.55,0.56,0.57,0.59,0.60,0.61,0.63,0.65,0.66,0.67,0.69,0.70,0.71,0.71,0.73,0.74,0.75,0.75,0.77,0.78,0.78,0.79,0.81,0.82,0.83,0.83,0.85,0.84,0.84,0.84,0.84,0.84,0.84,0.83,0.83,0.84,0.84,0.84,0.84,0.85,0.84,0.84,0.84,0.84,0.84,0.83,0.83,0.83,0.83,0.83,0.83,0.83,0.84,0.84,0.84,0.84,0.84,0.84,0.85,0.84,0.84,0.84,0.84,0.84,0.84,0.83,0.83,0.83,0.84,0.84,0.84,0.84,0.84,0.85,0.85,0.85,0.85,0.85,0.85,0.85,0.85,0.86,0.86,0.86,0.86,0.86,0.86,0.86,0.86,0.86,0.86,0.86,0.86,0.86,0.86,0.86,0.85,0.85,0.85,0.85,0.86,0.86,0.85,0.86,0.86,0.86,0.85,0.86,0.85,0.84,0.83,0.83,0.83,0.82,0.81,0.80,0.79,0.78,0.78,0.77,0.76,0.75,0.75,0.74,0.73,0.73,0.73,0.73,0.72,0.73,0.73,0.74,0.73,0.73,0.73,0.73,0.73,0.73,0.73,0.72,0.71,0.69,0.68,0.68,0.67,0.66,0.65,0.64,0.64,0.64,0.65,0.64,0.64,0.64,0.65,0.66,0.67,0.68,0.68,0.69,0.70,0.71,0.72,0.73,0.74,0.75,0.75,0.75,0.75,0.75,0.74,0.74,0.74,0.74,0.74,0.74,0.74,0.75,0.75,0.76,0.77,0.77,0.79,0.80,0.80,0.80,0.81,0.83,0.82,0.82,0.82,0.82,0.82,0.81,0.81,0.79,0.79,0.79,0.78,0.78,0.77,0.76,0.77,0.76,0.76,0.75,0.75,0.75,0.75,0.75,0.75,0.76,0.76,0.76,0.76,0.76,0.76,0.76,0.75,0.76,0.76,0.76,0.75,0.75,0.76,0.76,0.77,0.76,0.75,0.76,0.75,0.74,0.74,0.74,0.73,0.72,0.71,0.70,0.68,0.67,0.67,0.65,0.63,0.62,0.60,0.58,0.56,0.55,0.53,0.50,0.48,0.46,0.44,0.42,0.40,0.38,0.35,0.33,0.31,0.29,0.27,0.25,0.22,0.20,0.19,0.16,0.15,0.13,0.12,0.11,0.09,0.09,0.08,0.08,0.08,0.09,0.09,0.09,0.10,0.10,0.11,0.11,0.12,0.13,0.13,0.13,0.14,0.14,0.14,0.15,0.15,0.15,0.15,0.16,0.16,0.16,0.16,0.17,0.17,0.17,0.18,0.20,0.20,0.20,0.21,0.22,0.22,0.22,0.23,0.23,0.23,0.23,0.24,0.25,0.23,0.22,0.23,0.22,0.22,0.21,0.21,0.19,0.18,0.17,0.16,0.16,0.15,0.14,0.15,0.15,0.14,0.14,0.14,0.14,0.13,0.14,0.14,0.14,0.13,0.15,0.15,0.14,0.13,0.12,0.12,0.11,0.10,0.10,0.10,0.09,0.09,0.09,0.09,0.08,0.07,0.08,0.08,0.07,0.08,0.09,0.09,0.10,0.11,0.13,0.13,0.13,0.14,0.15,0.16,0.16,0.16,0.18,0.18,0.18,0.19,0.20,0.19,0.19,0.20,0.21,0.19,0.20,0.20,0.21,0.21,0.21,0.23,0.23,0.23,0.24,0.25,0.25,0.25,0.25,0.26,0.26,0.26,0.27,0.29,0.29,0.28,0.30,0.30,0.29,0.29,0.29,0.30,0.30,0.29,0.29,0.29,0.30,0.29,0.29,0.30,0.30,0.29,0.30,0.30,0.30,0.29,0.31,0.31
Q504Y0	0.84,0.84,0.84,0.84,0.84,0.84,0.85,0.85,0.85,0.86,0.86,0.86,0.87,0.87,0.87,0.87,0.87,0.87,0.88,0.87,0.86,0.85,0.84,0.83,0.81,0.79,0.77,0.77,0.75,0.73,0.73,0.73,0.72,0.73,0.73,0.73,0.73,0.74,0.73,0.73,0.70,0.70,0.69,0.67,0.65,0.64,0.62,0.60,0.58,0.56,0.55,0.53,0.51,0.49,0.47,0.47,0.47,0.47,0.47,0.47,0.47,0.49,0.49,0.50,0.51,0.52,0.53,0.53,0.52,0.53,0.53,0.53,0.51,0.50,0.47,0.46,0.45,0.43,0.42,0.41,0.41,0.42,0.43,0.44,0.46,0.46,0.46,0.47,0.49,0.49,0.48,0.47,0.48,0.48,0.47,0.46,0.44,0.42,0.40,0.38,0.36,0.34,0.32,0.31,0.29,0.29,0.28,0.28,0.28,0.29,0.29,0.31,0.31,0.32,0.32,0.33,0.34,0.34,0.36,0.35,0.36,0.36,0.35,0.33,0.32,0.31,0.30,0.29,0.29,0.28,0.28,0.31,0.32,0.32,0.34,0.35,0.36,0.37,0.37,0.37,0.38,0.39,0.39,0.39,0.39,0.39,0.37,0.36,0.36,0.36,0.35,0.33,0.33,0.33,0.32,0.33,0.32,0.32,0.33,0.32,0.33,0.33,0.33,0.34,0.34,0.34,0.35,0.35,0.35,0.35,0.36,0.35,0.34,0.32,0.34,0.33,0.34,0.34,0.34,0.34,0.34,0.34,0.35,0.35,0.35,0.35,0.35,0.35,0.35,0.35,0.34,0.34,0.33,0.31,0.31,0.31,0.30,0.30,0.30,0.28,0.27,0.25,0.25,0.26,0.26,0.27,0.28,0.28,0.30,0.31,0.31,0.31,0.32,0.31,0.32,0.31,0.31,0.28,0.28,0.30,0.30,0.32,0.32,0.32,0.33,0.34,0.33,0.34,0.35,0.36,0.36,0.36,0.37,0.38,0.39,0.39,0.40,0.40,0.40,0.39,0.40,0.42,0.42,0.45,0.44,0.45,0.45,0.44,0.46,0.46,0.45,0.46,0.46,0.46,0.48,0.49,0.49,0.50,0.52,0.52,0.52,0.54,0.54,0.55,0.56,0.56,0.58,0.60,0.61,0.62,0.63,0.65,0.67,0.68,0.69,0.70,0.72,0.73,0.74,0.76,0.78,0.79,0.79,0.80,0.79,0.79,0.79,0.79,0.78,0.77,0.76,0.75,0.74,0.74,0.73,0.71,0.70,0.69,0.69,0.67,0.66,0.66,0.66,0.66,0.65,0.65,0.64,0.62,0.60,0.58,0.57,0.56,0.54,0.52,0.51,0.50,0.49,0.49,0.47,0.44,0.43,0.41,0.40,0.38,0.38,0.38,0.37,0.36,0.34,0.34,0.34,0.35,0.35,0.37,0.38,0.38,0.39,0.40,0.40,0.41,0.40,0.41,0.40,0.40,0.39,0.38,0.37,0.37,0.38,0.37,0.37,0.37,0.36,0.36,0.36,0.36,0.36,0.35,0.35,0.35,0.35,0.34,0.35,0.35,0.34,0.33,0.34,0.34,0.34,0.35,0.36,0.37,0.37,0.37,0.37,0.36,0.35,0.35,0.35,0.34,0.32,0.32,0.31,0.30,0.29,0.28,0.28,0.27,0.26,0.25,0.25,0.25,0.24,0.24,0.24,0.23,0.23,0.23,0.23,0.22,0.22,0.22,0.23,0.21,0.22,0.22,0.23,0.23,0.25,0.26,0.27,0.27,0.26,0.27,0.28,0.28,0.28,0.30,0.31,0.33,0.34,0.36,0.37,0.37,0.38,0.40,0.40,0.41,0.42,0.42,0.42,0.44,0.45,0.45,0.45,0.47,0.47,0.46,0.47,0.47,0.48,0.48,0.49,0.50,0.51,0.51,0.52,0.52,0.52,0.51,0.51,0.50,0.51,0.51,0.52,0.52,0.52,0.53,0.53,0.52,0.52,0.52,0.53,0.54,0.54,0.55,0.55,0.57,0.58,0.58,0.60,0.62,0.63,0.64,0.66,0.67,0.68,0.70,0.72,0.73,0.75,0.76,0.78,0.80,0.80,0.81,0.83,0.84,0.83,0.85,0.85,0.85,0.85,0.86,0.86,0.86,0.86,0.86,0.86,0.86,0.87,0.87,0.87,0.87,0.87,0.88,0.88,0.88,0.88,0.88,0.88,0.89,0.89,0.90,0.89,0.89,0.88,0.86,0.85,0.83,0.81,0.79,0.78,0.76,0.74,0.72,0.70,0.68,0.66,0.65,0.63,0.62,0.61,0.59,0.56,0.54,0.52,0.50,0.47,0.45,0.43,0.41,0.39,0.37,0.36,0.34,0.32,0.30,0.28,0.26,0.25,0.22,0.20,0.18,0.16,0.15,0.13,0.13,0.13,0.12,0.11,0.12,0.11,0.11,0.11,0.10,0.10,0.10,0.10,0.09,0.09,0.09,0.10,0.11,0.12,0.13,0.13,0.14,0.15,0.17,0.18,0.18,0.19,0.20,0.20,0.19,0.19,0.20,0.20,0.20,0.21,0.20,0.21,0.21,0.22,0.21,0.21,0.22,0.22,0.21,0.22,0.23,0.24,0.24,0.25,0.26,0.28,0.30,0.30,0.31,0.31,0.32,0.32,0.31,0.29,0.29,0.28,0.28,0.27,0.26,0.24,0.23,0.23,0.23,0.22,0.22,0.23,0.23,0.22,0.23,0.23,0.24,0.23,0.25,0.26,0.25,0.28,0.28,0.30,0.30,0.32,0.33,0.33,0.32,0.33,0.32,0.31,0.30,0.29,0.29,0.29,0.29,0.29,0.29,0.29,0.31,0.31,0.31,0.32,0.32,0.33,0.34,0.34,0.35,0.36,0.37,0.37,0.38,0.38,0.39,0.41,0.41,0.41,0.42,0.41,0.40,0.41,0.39,0.39,0.38,0.37,0.36,0.35,0.35,0.36,0.35,0.35,0.36,0.37,0.37,0.36
Q8NBI5	0.37,0.36,0.35,0.33,0.32,0.31,0.30,0.29,0.28,0.27,0.26,0.25,0.24,0.24,0.23,0.23,0.22,0.22,0.23,0.23,0.24,0.22,0.20,0.19,0.19,0.19,0.18,0.18,0.19,0.20,0.21,0.22,0.24,0.26,0.27,0.29,0.31,0.33,0.33,0.34,0.35,0.36,0.36,0.37,0.37,0.37,0.38,0.38,0.39,0.39,0.40,0.40,0.40,0.40,0.40,0.41,0.41,0.41,0.41,0.40,0.39,0.37,0.38,0.39,0.37,0.36,0.37,0.36,0.35,0.34,0.34,0.32,0.32,0.31,0.30,0.29,0.27,0.25,0.24,0.23,0.21,0.21,0.21,0.20,0.19,0.20,0.21,0.20,0.20,0.20,0.20,0.20,0.20,0.20,0.20,0.20,0.21,0.21,0.22,0.23,0.25,0.26,0.26,0.26,0.27,0.27,0.26,0.26,0.26,0.26,0.25,0.25,0.24,0.23,0.22,0.21,0.20,0.20,0.19,0.18,0.18,0.19,0.18,0.17,0.17,0.17,0.16,0.15,0.15,0.15,0.15,0.16,0.18,0.18,0.18,0.19,0.19,0.18,0.18,0.17,0.16,0.14,0.13,0.13,0.12,0.11,0.11,0.11,0.09,0.09,0.10,0.10,0.09,0.10,0.11,0.10,0.10,0.11,0.12,0.12,0.13,0.15,0.17,0.18,0.19,0.19,0.20,0.21,0.21,0.21,0.22,0.23,0.22,0.20,0.20,0.21,0.20,0.21,0.22,0.22,0.23,0.23,0.23,0.23,0.24,0.25,0.26,0.26,0.26,0.28,0.28,0.29,0.29,0.29,0.30,0.30,0.30,0.31,0.33,0.34,0.34,0.35,0.33,0.31,0.32,0.33,0.34,0.34,0.36,0.37,0.39,0.40,0.40,0.42,0.43,0.43,0.44,0.45,0.44,0.45,0.46,0.47,0.46,0.48,0.49,0.49,0.49,0.49,0.51,0.52,0.52,0.52,0.54,0.55,0.56,0.57,0.59,0.60,0.62,0.62,0.61,0.63,0.64,0.66,0.67,0.68,0.67,0.67,0.67,0.65,0.65,0.65,0.64,0.62,0.62,0.61,0.61,0.60,0.59,0.59,0.58,0.57,0.56,0.56,0.54,0.53,0.52,0.52,0.51,0.50,0.48,0.46,0.45,0.43,0.42,0.40,0.38,0.36,0.34,0.32,0.30,0.29,0.27,0.25,0.23,0.22,0.20,0.18,0.18,0.17,0.18,0.18,0.18,0.19,0.19,0.17,0.18,0.16,0.16,0.16,0.15,0.15,0.15,0.16,0.16,0.16,0.16,0.16,0.16,0.18,0.18,0.18,0.19,0.20,0.20,0.20,0.21,0.22,0.21,0.21,0.23,0.23,0.23,0.24,0.25,0.26,0.25,0.27,0.27,0.26,0.28,0.29,0.29,0.30,0.29,0.30,0.31,0.31,0.31,0.31,0.31,0.31,0.31,0.31,0.30,0.29,0.30,0.29,0.29,0.29,0.29,0.28,0.28,0.29,0.28,0.28,0.28,0.28,0.27,0.27,0.28,0.27,0.27,0.27,0.26,0.27,0.28,0.27,0.27,0.27,0.27,0.25,0.24,0.23,0.21,0.21,0.20,0.19,0.18,0.18,0.18,0.18,0.18,0.18,0.18,0.18,0.18,0.17,0.17,0.17,0.17,0.16,0.16,0.16,0.16,0.15,0.15,0.16,0.17,0.18,0.18,0.18,0.18,0.19,0.18,0.18,0.16,0.15,0.15,0.13,0.13,0.14,0.13,0.12,0.13,0.13,0.12,0.13,0.14,0.14,0.14,0.15,0.16,0.16,0.16,0.17,0.17,0.18,0.19,0.21,0.21,0.23,0.24,0.25,0.25,0.26,0.27,0.27,0.27,0.26,0.26,0.26,0.26,0.26,0.26,0.26,0.26,0.28,0.27,0.28,0.29,0.28,0.28,0.29,0.29,0.28,0.28,0.30,0.30,0.29,0.30,0.31,0.30,0.31,0.33,0.33,0.35,0.37,0.38,0.39,0.39,0.40,0.38,0.39,0.38,0.39,0.38,0.38,0.39,0.40,0.40,0.40,0.41,0.42,0.41,0.42,0.44,0.44,0.44,0.46,0.46
Q96IW7	0.20,0.21,0.21,0.24,0.25,0.27,0.28,0.29,0.29,0.28,0.29,0.30,0.29,0.30,0.31,0.31,0.30,0.31,0.31,0.30,0.29,0.29,0.28,0.27,0.27,0.28,0.28,0.29,0.30,0.30,0.30,0.30,0.29,0.29,0.29,0.30,0.31,0.31,0.31,0.31,0.31,0.31,0.30,0.29,0.28,0.28,0.27,0.26,0.24,0.24,0.24,0.22,0.21,0.21,0.20,0.20,0.21,0.21,0.20,0.21,0.21,0.21,0.20,0.19,0.19,0.19,0.18,0.18,0.18,0.17,0.18,0.19,0.20,0.20,0.19,0.21,0.20,0.19,0.20,0.20,0.22,0.24,0.24,0.24,0.25,0.25,0.25,0.26,0.28,0.29,0.30,0.30,0.32,0.34,0.34,0.34,0.34,0.32,0.32,0.32,0.33,0.32,0.32,0.34,0.34,0.34,0.35,0.36,0.38,0.40,0.40,0.40,0.41,0.42,0.44,0.44,0.43,0.43,0.44,0.44,0.44,0.43,0.43,0.44,0.43,0.43,0.45,0.44,0.44,0.43,0.42,0.42,0.42,0.42,0.41,0.43,0.44,0.43,0.44,0.46,0.47,0.47,0.50,0.51,0.52,0.54,0.55,0.57,0.58,0.58,0.58,0.59,0.61,0.61,0.61,0.61,0.63,0.63,0.64,0.64,0.64,0.65,0.65,0.65,0.65,0.66,0.66,0.65,0.65,0.65,0.66,0.65,0.65,0.66,0.65,0.65,0.64,0.63,0.63,0.63,0.61,0.60,0.58,0.56,0.55,0.53,0.51,0.51,0.50,0.47,0.47,0.46,0.44,0.42,0.42,0.40,0.39,0.39,0.39,0.38,0.40,0.40,0.41,0.40,0.39,0.40,0.39,0.37,0.38,0.37,0.35,0.35,0.36,0.35,0.34,0.35,0.34,0.33,0.33,0.34,0.33,0.33,0.34,0.34,0.33,0.33,0.34,0.35,0.34,0.34,0.36,0.35,0.34,0.35,0.35,0.34,0.34,0.35,0.33,0.32,0.32,0.30,0.28,0.27,0.28,0.27,0.26,0.27,0.28,0.27,0.28,0.30,0.30,0.30,0.31,0.32,0.33,0.34,0.34,0.34,0.34,0.34,0.35,0.35,0.35,0.35,0.34,0.34,0.33,0.33,0.33,0.31,0.31,0.31,0.31,0.31,0.33,0.32,0.32,0.34,0.35,0.36,0.37,0.39,0.40,0.41,0.43,0.44,0.44,0.44,0.45,0.45,0.43,0.43,0.45,0.44,0.43,0.42,0.43,0.44,0.43,0.44,0.45,0.46,0.46,0.48,0.50
Q9Y467	0.91,0.91,0.91,0.91,0.91,0.91,0.90,0.90,0.91,0.91,0.90,0.90,0.88,0.87,0.86,0.84,0.84,0.83,0.82,0.83,0.81,0.81,0.79,0.78,0.77,0.76,0.75,0.74,0.72,0.71,0.70,0.68,0.68,0.68,0.67,0.65,0.65,0.64,0.64,0.63,0.63,0.63,0.63,0.62,0.62,0.62,0.61,0.61,0.61,0.61,0.61,0.61,0.61,0.62,0.64,0.65,0.67,0.67,0.68,0.69,0.69,0.71,0.71,0.73,0.73,0.74,0.75,0.76,0.76,0.78,0.78,0.79,0.81,0.81,0.81,0.82,0.84,0.84,0.85,0.85,0.86,0.86,0.86,0.87,0.87,0.87,0.88,0.88,0.88,0.88,0.88,0.88,0.88,0.88,0.88,0.88,0.87,0.87,0.86,0.86,0.86,0.86,0.86,0.85,0.85,0.85,0.85,0.84,0.84,0.85,0.85,0.85,0.85,0.85,0.86,0.86,0.86,0.87,0.86,0.86,0.86,0.85,0.85,0.86,0.85,0.86,0.86,0.86,0.85,0.86,0.85,0.85,0.85,0.85,0.85,0.86,0.86,0.86,0.86,0.87,0.87,0.87,0.87,0.87,0.87,0.87,0.88,0.88,0.88,0.88,0.88,0.88,0.87,0.88,0.88,0.88,0.87,0.86,0.84,0.84,0.83,0.82,0.81,0.80,0.80,0.79,0.78,0.77,0.76,0.75,0.75,0.74,0.74,0.72,0.72,0.71,0.70,0.69,0.68,0.68,0.67,0.66,0.65,0.65,0.64,0.63,0.63,0.62,0.61,0.60,0.59,0.59,0.59,0.59,0.59,0.58,0.59,0.59,0.60,0.61,0.61,0.62,0.64,0.65,0.66,0.66,0.67,0.68,0.69,0.70,0.71,0.71,0.72,0.72,0.74,0.75,0.75,0.76,0.76,0.77,0.77,0.78,0.79,0.80,0.80,0.81,0.81,0.82,0.82,0.83,0.84,0.84,0.85,0.85,0.85,0.85,0.86,0.85,0.86,0.86,0.86,0.86,0.86,0.86,0.86,0.87,0.87,0.86,0.86,0.86,0.86,0.86,0.86,0.86,0.86,0.86,0.85,0.85,0.85,0.85,0.85,0.86,0.86,0.86,0.86,0.86,0.86,0.86,0.86,0.87,0.87,0.87,0.87,0.87,0.88,0.88,0.88,0.88,0.87,0.87,0.87,0.87,0.87,0.87,0.87,0.86,0.87,0.86,0.87,0.87,0.87,0.87,0.86,0.86,0.85,0.85,0.86,0.86,0.85,0.85,0.85,0.85,0.85,0.85,0.85,0.84,0.85,0.84,0.83,0.83,0.83,0.83,0.83,0.83,0.83,0.82,0.83,0.82,0.82,0.83,0.82,0.82,0.82,0.82,0.82,0.82,0.82,0.81,0.82,0.81,0.81,0.81,0.81,0.82,0.82,0.83,0.83,0.83,0.83,0.83,0.84,0.83,0.83,0.83,0.83,0.83,0.83,0.84,0.84,0.85,0.84,0.84,0.82,0.81,0.79,0.80,0.80,0.78,0.78,0.77,0.76,0.75,0.75,0.74,0.73,0.72,0.71,0.69,0.69,0.67,0.66,0.64,0.62,0.62,0.61,0.60,0.59,0.58,0.58,0.56,0.54,0.53,0.51,0.50,0.49,0.47,0.47,0.46,0.44,0.42,0.40,0.40,0.39,0.39,0.39,0.39,0.38,0.37,0.37,0.36,0.35,0.36,0.35,0.35,0.35,0.36,0.36,0.36,0.38,0.38,0.39,0.39,0.40,0.40,0.39,0.40,0.39,0.39,0.39,0.40,0.40,0.40,0.42,0.43,0.43,0.43,0.44,0.45,0.46,0.46,0.47,0.48,0.48,0.48,0.49,0.49,0.51,0.52,0.53,0.55,0.57,0.58,0.59,0.61,0.61,0.61,0.61,0.62,0.63,0.63,0.65,0.65,0.66,0.67,0.69,0.69,0.69,0.71,0.71,0.72,0.72,0.74,0.75,0.75,0.76,0.76,0.78,0.78,0.78,0.78,0.79,0.80,0.80,0.81,0.82,0.82,0.83,0.83,0.83,0.83,0.82,0.83,0.83,0.83,0.82,0.83,0.82,0.82,0.82,0.82,0.82,0.81,0.81,0.81,0.81,0.80,0.81,0.81,0.81,0.82,0.82,0.82,0.82,0.83,0.83,0.82,0.82,0.82,0.82,0.82,0.82,0.83,0.83,0.84,0.83,0.83,0.83,0.83,0.83,0.82,0.83,0.83,0.83,0.83,0.83,0.83,0.83,0.83,0.84,0.83,0.83,0.83,0.83,0.83,0.84,0.83,0.83,0.84,0.83,0.83,0.82,0.82,0.81,0.80,0.80,0.80,0.80,0.80,0.80,0.80,0.80,0.80,0.80,0.80,0.80,0.81,0.81,0.80,0.80,0.80,0.81,0.80,0.80,0.80,0.80,0.80,0.80,0.79,0.79,0.77,0.77,0.77,0.76,0.76,0.75,0.74,0.74,0.74,0.72,0.73,0.72,0.73,0.72,0.72,0.72,0.72,0.72,0.72,0.72,0.71,0.71,0.72,0.71,0.71,0.71,0.71,0.71,0.71,0.71,0.71,0.71,0.71,0.72,0.72,0.72,0.72,0.73,0.73,0.74,0.74,0.73,0.73,0.72,0.72,0.72,0.72,0.72,0.73,0.72,0.71,0.71,0.71,0.71,0.71,0.70,0.69,0.70,0.69,0.68,0.67,0.66,0.66,0.64,0.63,0.63,0.62,0.62,0.61,0.60,0.60,0.58,0.58,0.57,0.56,0.56,0.54,0.53,0.51,0.50,0.49,0.48,0.49,0.49,0.49,0.49,0.49,0.48,0.48,0.48,0.48,0.48,0.48,0.48,0.48,0.49,0.50,0.51,0.51,0.51,0.53,0.53,0.53,0.51,0.52,0.52,0.52,0.52,0.52,0.52,0.52,0.53,0.54,0.52,0.52,0.52,0.50,0.51,0.52,0.52,0.51,0.52,0.52,0.51,0.51,0.53,0.53,0.54,0.55,0.56,0.57,0.58,0.59,0.59,0.60,0.61,0.61,0.61,0.62,0.63,0.64,0.64,0.64,0.65,0.67,0.67,0.69,0.70,0.70,0.71,0.72,0.73,0.73,0.74,0.75,0.76,0.77,0.79,0.80,0.81,0.83,0.84,0.85,0.85,0.87,0.88,0.88,0.89,0.89,0.89,0.90,0.90,0.90,0.90,0.90,0.90,0.91,0.91,0.91,0.91,0.91,0.91,0.91,0.92,0.92,0.92,0.92,0.92,0.91,0.90,0.90,0.91,0.91,0.91,0.91,0.91,0.91,0.91,0.91,0.91,0.91,0.91,0.91,0.91,0.91,0.90,0.90,0.90,0.90,0.90,0.90,0.89,0.90,0.90,0.90,0.90,0.90,0.89,0.89,0.89,0.89,0.89,0.89,0.89,0.88,0.88,0.87,0.87,0.87,0.88,0.88,0.87,0.87,0.87,0.87,0.86,0.86,0.86,0.86,0.85,0.84,0.84,0.83,0.83,0.84,0.84,0.84,0.84,0.84,0.84,0.84,0.85,0.85,0.84,0.84,0.84,0.84,0.84,0.84,0.84,0.83,0.83,0.82,0.83,0.83,0.83,0.83,0.84,0.84,0.84,0.85,0.85,0.85,0.85,0.85,0.85,0.85,0.86,0.86,0.86,0.87,0.87,0.87,0.88,0.88,0.88,0.88,0.88,0.87,0.87,0.87,0.87,0.87,0.87,0.87,0.86,0.86,0.87,0.86,0.86,0.86,0.85,0.85,0.86,0.85,0.85,0.85,0.85,0.85,0.85,0.85,0.85,0.85,0.85,0.86,0.85,0.85,0.86,0.86,0.86,0.86,0.84,0.83,0.82,0.82,0.80,0.78,0.78,0.77,0.76,0.74,0.75,0.74,0.73,0.72,0.70,0.69,0.68,0.67,0.66,0.66,0.65,0.65,0.64,0.63,0.64,0.64,0.63,0.63,0.61,0.60,0.60,0.57,0.57,0.56,0.55,0.55,0.54,0.51,0.49,0.49,0.48,0.49,0.48,0.49,0.47,0.48,0.49,0.48,0.47,0.47,0.49,0.48,0.47,0.48,0.49,0.49,0.51,0.52,0.52,0.53,0.54,0.54,0.54,0.56,0.57,0.57,0.57,0.58,0.58,0.59,0.61,0.61,0.63,0.64,0.64,0.66,0.66,0.67,0.69,0.71,0.72,0.73,0.73,0.74,0.75,0.77,0.78,0.79,0.80,0.82,0.82,0.82,0.83,0.84,0.85,0.84,0.86,0.86,0.86,0.86,0.86,0.86,0.86,0.87,0.87,0.87,0.86,0.86,0.87,0.87,0.87,0.86,0.87,0.87,0.86,0.87,0.86
Q6NUJ1	0.86,0.85,0.84,0.84,0.83,0.81,0.81,0.80,0.78,0.77,0.77,0.75,0.73,0.71,0.71,0.69,0.67,0.66,0.65,0.63,0.62,0.61,0.60,0.59,0.58,0.56,0.55,0.55,0.53,0.51,0.50,0.49,0.47,0.45,0.44,0.43,0.43,0.41,0.39,0.39,0.38,0.37,0.37,0.36,0.34,0.34,0.33,0.32,0.32,0.31,0.30,0.29,0.29,0.29,0.30,0.30,0.31,0.32,0.33,0.35,0.37,0.37,0.36,0.37,0.37,0.38,0.38,0.37,0.37,0.38,0.37,0.37,0.38,0.38,0.38,0.38,0.38,0.37,0.39,0.40,0.40,0.41,0.40,0.40,0.41,0.41,0.40,0.41,0.41,0.40,0.40,0.42,0.42,0.42,0.43,0.44,0.42,0.42,0.40,0.40,0.38,0.36,0.37,0.37,0.37,0.36,0.37,0.38,0.38,0.37,0.36,0.37,0.36,0.34,0.34,0.34,0.33,0.33,0.33,0.31,0.31,0.29,0.28,0.28,0.29,0.29,0.29,0.31,0.32,0.32,0.34,0.36,0.36,0.37,0.39,0.40,0.40,0.41,0.44,0.46,0.47,0.48,0.50,0.50,0.51,0.52,0.53,0.53,0.53,0.56,0.57,0.59,0.61,0.63,0.65,0.67,0.70,0.71,0.71,0.73,0.74,0.74,0.75,0.74,0.74,0.74,0.74,0.73,0.73,0.72,0.72,0.70,0.70,0.69,0.68,0.67,0.66,0.65,0.65,0.64,0.64,0.62,0.63,0.63,0.62,0.63,0.62,0.62,0.60,0.59,0.59,0.58,0.56,0.56,0.56,0.55,0.53,0.53,0.53,0.52,0.51,0.51,0.51,0.51,0.51,0.51,0.51,0.51,0.52,0.52,0.52,0.53,0.53,0.52,0.53,0.53,0.53,0.52,0.52,0.52,0.51,0.50,0.51,0.49,0.48,0.48,0.46,0.45,0.44,0.45,0.45,0.45,0.45,0.45,0.46,0.45,0.47,0.48,0.47,0.48,0.49,0.51,0.52,0.52,0.54,0.55,0.55,0.56,0.58,0.58,0.59,0.59,0.60,0.62,0.63,0.64,0.65,0.66,0.67,0.69,0.70,0.71,0.72,0.73,0.75,0.76,0.77,0.79,0.81,0.82,0.82,0.82,0.82,0.82,0.83,0.82,0.81,0.79,0.78,0.78,0.76,0.75,0.75,0.74,0.72,0.72,0.71,0.70,0.70,0.68,0.68,0.67,0.65,0.64,0.64,0.63,0.61,0.60,0.59,0.58,0.56,0.55,0.54,0.54,0.51,0.51,0.51,0.49,0.49,0.48,0.48,0.47,0.47,0.47,0.48,0.46,0.46,0.47,0.48,0.47,0.47,0.48,0.48,0.46,0.46,0.47,0.47,0.45,0.46,0.46,0.47,0.45,0.45,0.46,0.46,0.45,0.45,0.46,0.46,0.45,0.45,0.46,0.46,0.47,0.46,0.47,0.46,0.47,0.48,0.49,0.49,0.49,0.51,0.52,0.52,0.53,0.55,0.56,0.57,0.57,0.59,0.60,0.60,0.61,0.63,0.64,0.65,0.66,0.67,0.67,0.66,0.67,0.67,0.68,0.68,0.68,0.69,0.68,0.68,0.67,0.69,0.70,0.68,0.68,0.67,0.67,0.67,0.67,0.66,0.64,0.63,0.61,0.61,0.60,0.59,0.58,0.57,0.56,0.55,0.53,0.53,0.52,0.51,0.50,0.49,0.48,0.46,0.45,0.45,0.44,0.44,0.44,0.43,0.44,0.41,0.41,0.42,0.42,0.41,0.42,0.43,0.41,0.40,0.42,0.41,0.41,0.42,0.43,0.42,0.41,0.42,0.41,0.41,0.39,0.40,0.41,0.40,0.40,0.39,0.39,0.40,0.39,0.38,0.38,0.40,0.40,0.40,0.40,0.39,0.38,0.38,0.38,0.40,0.41,0.41,0.43,0.44,0.44,0.45,0.46,0.46,0.45,0.47,0.47,0.46,0.46,0.47,0.46,0.45,0.45,0.47,0.46,0.46,0.47,0.47,0.45,0.45,0.46,0.45,0.47,0.47,0.46,0.48,0.49,0.48,0.47,0.47,0.47,0.47,0.48,0.48,0.49,0.49,0.48,0.48,0.48,0.48,0.48,0.48,0.49,0.50,0.50,0.50,0.50,0.50,0.51,0.51,0.50,0.51,0.52,0.53,0.52,0.53,0.54,0.53,0.55,0.57,0.57,0.57,0.59,0.57
Q9H7L9	0.86,0.86,0.86,0.86,0.86,0.86,0.86,0.86,0.87,0.87,0.87,0.87,0.87,0.87,0.87,0.87,0.87,0.87,0.87,0.87,0.87,0.87,0.87,0.87,0.87,0.87,0.87,0.87,0.88,0.88,0.87,0.87,0.87,0.86,0.85,0.85,0.84,0.83,0.82,0.82,0.81,0.81,0.80,0.80,0.79,0.79,0.78,0.77,0.76,0.75,0.74,0.73,0.72,0.72,0.71,0.71,0.70,0.68,0.67,0.67,0.66,0.65,0.64,0.63,0.62,0.61,0.60,0.60,0.59,0.57,0.56,0.55,0.55,0.55,0.54,0.54,0.54,0.54,0.54,0.54,0.54,0.54,0.53,0.53,0.52,0.52,0.52,0.52,0.52,0.52,0.52,0.52,0.52,0.52,0.52,0.52,0.51,0.52,0.52,0.53,0.52,0.52,0.51,0.52,0.52,0.52,0.52,0.52,0.52,0.52,0.53,0.53,0.55,0.54,0.53,0.53,0.54,0.54,0.54,0.54,0.54,0.54,0.54,0.54,0.54,0.54,0.54,0.54,0.54,0.54,0.54,0.53,0.53,0.53,0.54,0.54,0.54,0.54,0.53,0.54,0.53,0.53,0.53,0.54,0.54,0.54,0.54,0.54,0.54,0.55,0.55,0.55,0.56,0.56,0.57,0.57,0.58,0.59,0.59,0.59,0.60,0.60,0.61,0.62,0.63,0.65,0.65,0.66,0.67,0.68,0.68,0.69,0.70,0.71,0.71,0.72,0.73,0.74,0.75,0.76,0.77,0.78,0.78,0.79,0.80,0.80,0.81,0.81,0.82,0.82,0.81,0.81,0.82,0.81,0.80,0.79,0.78,0.77,0.77,0.76,0.76,0.75,0.74,0.74,0.73,0.73,0.72,0.72,0.72,0.71,0.71,0.72,0.72,0.73,0.73,0.73,0.73,0.73,0.73,0.73,0.73,0.72,0.72,0.72,0.73,0.72,0.73,0.73,0.73,0.73,0.73,0.74,0.73,0.72,0.71,0.71,0.71,0.71,0.72,0.71,0.71,0.70,0.69,0.68,0.68,0.68,0.68,0.67,0.66,0.65,0.64,0.64,0.62,0.61,0.58,0.57,0.55,0.52,0.51,0.51,0.50,0.50,0.50,0.50,0.48,0.46,0.45,0.43,0.41,0.39,0.39,0.37,0.36,0.37,0.37,0.38,0.37,0.37,0.36,0.35,0.34,0.34,0.36,0.37,0.39,0.38,0.38,0.37,0.37,0.37,0.37,0.36,0.34,0.35,0.34,0.35,0.36,0.37,0.37,0.37,0.36,0.34,0.33,0.33,0.32,0.33,0.35,0.37,0.37,0.38,0.39,0.39,0.39,0.40,0.39,0.38,0.38,0.40,0.40,0.41,0.41,0.42,0.42,0.40,0.39,0.38,0.38,0.37
Q9GZV3	0.34,0.32,0.32,0.32,0.31,0.30,0.31,0.32,0.32,0.33,0.35,0.36,0.36,0.36,0.37,0.38,0.39,0.39,0.38,0.38,0.37,0.36,0.34,0.33,0.32,0.32,0.31,0.33,0.32,0.32,0.33,0.34,0.34,0.32,0.32,0.33,0.32,0.31,0.31,0.31,0.29,0.29,0.29,0.28,0.27,0.27,0.27,0.26,0.25,0.24,0.23,0.21,0.20,0.19,0.17,0.16,0.14,0.14,0.14,0.15,0.14,0.14,0.15,0.15,0.15,0.15,0.14,0.14,0.14,0.14,0.13,0.12,0.11,0.11,0.11,0.11,0.11,0.11,0.11,0.12,0.13,0.13,0.13,0.14,0.15,0.15,0.15,0.15,0.16,0.17,0.17,0.17,0.17,0.16,0.16,0.16,0.16,0.16,0.15,0.15,0.14,0.14,0.14,0.15,0.16,0.16,0.16,0.16,0.17,0.16,0.16,0.17,0.17,0.16,0.17,0.17,0.17,0.16,0.16,0.17,0.16,0.15,0.15,0.15,0.13,0.13,0.13,0.13,0.12,0.11,0.11,0.11,0.11,0.11,0.12,0.12,0.12,0.13,0.14,0.15,0.15,0.15,0.17,0.16,0.15,0.14,0.15,0.15,0.14,0.15,0.15,0.15,0.14,0.15,0.15,0.15,0.14,0.15,0.15,0.15,0.15,0.15,0.15,0.15,0.15,0.16,0.16,0.16,0.16,0.17,0.17,0.17,0.18,0.19,0.18,0.18,0.19,0.19,0.17,0.18,0.17,0.16,0.15,0.16,0.17,0.17,0.16,0.17,0.18,0.20,0.19,0.19,0.19,0.20,0.20,0.21,0.22,0.22,0.21,0.22,0.23,0.25,0.25,0.26,0.27,0.28,0.28,0.29,0.30,0.29,0.30,0.31,0.32,0.33,0.34,0.35,0.35,0.36,0.36,0.37,0.37,0.36,0.37,0.37,0.36,0.35,0.35,0.35,0.33,0.33,0.30,0.30,0.30,0.30,0.28,0.28,0.27,0.26,0.25,0.25,0.24,0.23,0.21,0.20,0.21,0.21,0.20,0.21,0.22,0.21,0.21,0.20,0.19,0.18,0.16,0.16,0.15,0.14,0.14,0.14,0.14,0.13,0.14,0.13,0.13,0.13,0.13,0.13,0.13,0.14,0.14,0.14,0.14,0.14,0.14,0.14,0.14,0.14,0.14,0.14,0.16,0.17,0.17,0.19,0.20,0.19,0.19,0.20,0.19,0.18,0.19,0.20,0.20,0.22,0.23,0.22,0.22,0.23,0.22,0.21,0.21,0.21,0.20,0.19,0.20,0.20,0.19,0.20,0.21,0.22,0.23,0.23,0.24,0.24,0.24,0.24,0.24,0.24,0.24,0.24,0.24,0.22,0.21,0.21,0.19,0.18,0.18,0.16,0.15,0.15,0.15,0.14,0.12,0.12,0.09,0.08,0.08,0.07,0.08,0.08,0.08,0.08,0.09,0.09,0.10,0.10,0.10,0.12,0.13,0.13,0.14,0.12,0.13,0.14,0.15,0.15,0.15,0.15,0.16,0.16,0.16,0.17,0.18,0.19,0.19,0.20,0.21,0.21,0.21,0.22,0.23,0.23,0.24,0.24,0.25,0.25,0.26,0.27,0.28,0.30,0.31,0.30,0.31,0.31,0.30,0.30,0.30,0.29,0.27,0.26,0.25,0.23,0.23,0.21,0.21,0.19,0.19,0.19,0.19,0.18,0.17,0.18,0.17,0.16,0.16,0.17,0.15,0.16,0.16,0.16,0.15,0.14,0.15,0.15,0.14,0.14,0.14,0.14,0.12,0.13,0.11,0.10,0.10,0.11,0.11,0.11,0.12,0.12,0.12,0.12,0.12,0.13,0.13,0.14,0.16,0.17,0.18,0.18,0.20,0.21,0.22,0.22,0.23,0.24,0.26,0.27,0.27,0.27,0.28,0.30,0.31,0.31,0.32,0.32,0.32,0.33,0.33,0.33,0.33,0.33,0.32,0.32,0.32,0.32,0.31,0.32,0.31,0.31,0.32,0.32,0.32,0.33,0.34,0.34,0.33,0.32,0.32,0.31,0.32,0.32,0.32,0.31,0.32,0.31,0.32,0.32,0.32,0.31,0.32,0.32,0.31,0.30,0.31,0.31,0.33,0.33,0.32,0.33,0.33,0.35,0.36,0.36,0.37,0.39,0.40,0.40,0.41,0.42,0.42,0.42,0.43,0.44,0.46,0.45,0.47,0.49,0.49,0.50,0.52,0.53,0.54,0.55,0.56,0.57,0.57,0.57,0.58,0.59,0.60,0.61,0.60,0.61,0.63,0.64,0.65,0.65,0.67,0.68,0.69,0.70,0.70,0.70,0.72,0.72,0.72,0.73,0.75,0.76,0.76,0.78,0.80,0.80,0.81,0.81,0.82,0.82,0.82,0.83,0.83,0.84,0.84,0.83,0.85,0.85,0.85,0.86,0.86,0.86,0.87,0.86,0.86,0.86,0.87,0.87,0.87,0.86,0.87,0.87,0.89,0.89
Q6SZW1	0.60,0.62,0.64,0.64,0.65,0.66,0.68,0.68,0.68,0.69,0.69,0.70,0.71,0.71,0.72,0.72,0.73,0.73,0.74,0.74,0.74,0.75,0.75,0.77,0.78,0.78,0.79,0.81,0.81,0.83,0.84,0.85,0.86,0.85,0.87,0.86,0.85,0.85,0.84,0.83,0.82,0.81,0.80,0.78,0.76,0.76,0.75,0.73,0.72,0.71,0.70,0.68,0.68,0.67,0.65,0.63,0.62,0.60,0.58,0.57,0.57,0.55,0.55,0.54,0.53,0.53,0.52,0.50,0.48,0.47,0.45,0.43,0.41,0.40,0.38,0.37,0.37,0.36,0.35,0.35,0.34,0.34,0.33,0.32,0.33,0.34,0.34,0.33,0.33,0.33,0.33,0.32,0.32,0.31,0.30,0.30,0.30,0.30,0.29,0.29,0.28,0.28,0.29,0.28,0.26,0.25,0.24,0.23,0.23,0.23,0.24,0.24,0.24,0.25,0.24,0.26,0.26,0.26,0.27,0.27,0.27,0.26,0.27,0.27,0.26,0.26,0.24,0.22,0.22,0.23,0.22,0.21,0.21,0.22,0.22,0.21,0.22,0.23,0.23,0.22,0.22,0.24,0.23,0.22,0.21,0.23,0.23,0.22,0.22,0.23,0.23,0.22,0.23,0.24,0.23,0.24,0.23,0.22,0.23,0.21,0.21,0.22,0.22,0.21,0.21,0.21,0.20,0.20,0.21,0.21,0.20,0.20,0.21,0.21,0.21,0.22,0.23,0.23,0.22,0.22,0.23,0.23,0.21,0.22,0.23,0.23,0.22,0.22,0.23,0.22,0.21,0.21,0.21,0.20,0.19,0.20,0.19,0.20,0.20,0.20,0.20,0.20,0.20,0.21,0.21,0.21,0.21,0.21,0.21,0.21,0.21,0.21,0.21,0.20,0.20,0.19,0.18,0.17,0.18,0.19,0.18,0.17,0.18,0.19,0.18,0.17,0.18,0.19,0.20,0.19,0.19,0.20,0.21,0.20,0.21,0.22,0.21,0.20,0.19,0.19,0.20,0.21,0.21,0.22,0.22,0.21,0.22,0.22,0.22,0.22,0.22,0.22,0.21,0.21,0.21,0.21,0.21,0.21,0.21,0.20,0.21,0.22,0.22,0.21,0.21,0.22,0.22,0.21,0.23,0.22,0.22,0.22,0.21,0.22,0.23,0.22,0.21,0.23,0.23,0.21,0.22,0.22,0.20,0.21,0.20,0.20,0.21,0.21,0.21,0.22,0.24,0.24,0.25,0.26,0.27,0.28,0.29,0.30,0.31,0.31,0.31,0.30,0.29,0.30,0.32,0.31,0.30,0.31,0.31,0.29,0.29,0.30,0.30,0.30,0.30,0.29,0.31,0.31,0.30,0.31,0.31,0.30,0.28,0.28,0.27,0.27,0.26,0.25,0.25,0.25,0.23,0.22,0.22,0.21,0.20,0.19,0.20,0.20,0.20,0.21,0.21,0.22,0.23,0.23,0.22,0.22,0.23,0.23,0.23,0.22,0.22,0.23,0.22,0.22,0.22,0.22,0.21,0.20,0.19,0.19,0.19,0.21,0.21,0.23,0.23,0.23,0.23,0.24,0.25,0.25,0.25,0.26,0.26,0.26,0.27,0.28,0.28,0.29,0.28,0.29,0.28,0.27,0.28,0.28,0.27,0.29,0.28,0.27,0.27,0.26,0.28,0.27,0.28,0.29,0.30,0.30,0.29,0.30,0.31,0.31,0.30,0.31,0.30,0.29,0.29,0.28,0.30,0.32,0.31,0.31,0.32,0.32,0.32,0.33,0.35,0.34,0.35,0.35,0.34,0.33,0.32,0.32,0.32,0.30,0.30,0.30,0.29,0.30,0.31,0.32,0.31,0.31,0.33,0.33,0.32,0.31,0.31,0.33,0.34,0.34,0.35,0.36,0.34,0.36,0.37,0.36,0.37,0.36,0.35,0.34,0.35,0.34,0.33,0.34,0.33,0.32,0.31,0.30,0.30,0.31,0.33,0.33,0.33,0.35,0.36,0.36,0.35,0.34,0.34,0.32,0.31,0.32,0.33,0.32,0.31,0.33,0.33,0.33,0.32,0.31,0.30,0.28,0.28,0.28,0.27,0.26,0.27,0.28,0.28,0.28,0.29,0.29,0.30,0.31,0.30,0.30,0.31,0.31,0.31,0.32,0.32,0.32,0.31,0.31,0.30,0.31,0.30,0.31,0.31,0.32,0.33,0.34,0.35,0.33,0.33,0.33,0.33,0.31,0.31,0.32,0.32,0.31,0.33,0.34,0.34,0.35,0.37,0.37,0.38,0.38,0.40,0.41,0.43,0.43,0.45,0.47,0.49,0.49,0.50,0.52,0.52,0.51,0.50,0.50,0.49,0.48,0.46,0.46,0.45,0.47,0.47,0.47,0.46,0.45,0.47,0.47,0.46,0.46,0.47,0.47,0.46,0.47,0.48,0.46,0.46,0.47,0.47,0.47,0.45,0.44,0.43,0.41,0.39,0.37,0.36,0.36,0.36,0.34,0.34,0.35,0.34,0.35,0.35,0.35,0.37,0.38,0.38,0.39,0.40,0.41,0.39,0.39,0.38,0.38,0.38,0.36,0.36,0.36,0.35,0.34,0.34,0.33,0.34,0.34,0.34,0.33,0.33,0.33,0.31,0.32,0.33,0.33,0.34,0.36,0.37,0.37,0.35,0.34,0.33,0.31,0.29,0.27,0.26,0.26,0.25,0.23,0.23,0.25,0.25,0.26,0.26,0.26,0.25,0.24,0.24,0.23,0.24,0.24,0.26,0.26,0.28,0.29,0.30,0.30,0.30,0.32,0.33,0.32,0.30,0.32,0.33,0.31,0.31,0.31,0.29,0.29,0.29,0.29,0.30,0.31,0.31,0.32,0.32,0.33,0.34,0.36,0.38,0.38,0.37,0.37,0.35,0.35,0.36,0.37,0.37,0.37,0.39,0.40,0.39,0.39,0.40,0.39,0.40,0.42,0.43,0.44,0.44,0.46,0.48,0.50,0.50,0.51,0.54,0.55,0.56,0.59,0.60,0.60,0.62,0.62,0.63,0.65,0.66,0.68,0.69,0.69,0.69,0.69,0.70,0.70,0.71,0.73,0.75,0.76,0.77,0.79,0.82,0.82,0.84,0.87,0.88,0.90,0.91,0.91
Q6FHJ7	0.62,0.61,0.62,0.62,0.60,0.60,0.58,0.57,0.55,0.55,0.54,0.52,0.52,0.53,0.52,0.52,0.51,0.52,0.51,0.50,0.49,0.47,0.46,0.45,0.43,0.42,0.43,0.42,0.43,0.43,0.41,0.41,0.41,0.39,0.38,0.38,0.37,0.35,0.35,0.35,0.33,0.33,0.34,0.33,0.31,0.32,0.33,0.34,0.34,0.34,0.35,0.35,0.35,0.34,0.32,0.32,0.31,0.30,0.29,0.28,0.28,0.28,0.28,0.27,0.27,0.28,0.29,0.29,0.29,0.28,0.28,0.29,0.28,0.27,0.27,0.27,0.25,0.25,0.27,0.26,0.24,0.25,0.25,0.22,0.23,0.24,0.23,0.22,0.21,0.21,0.22,0.20,0.21,0.23,0.23,0.26,0.27,0.29,0.29,0.30,0.32,0.33,0.33,0.34,0.34,0.35,0.37,0.35,0.34,0.34,0.35,0.36,0.38,0.38,0.39,0.39,0.39,0.39,0.40,0.40,0.41,0.42,0.42,0.43,0.46,0.46,0.46,0.47,0.50,0.50,0.51,0.52,0.54,0.55,0.55,0.55,0.54,0.55,0.55,0.56,0.58,0.57,0.58,0.60,0.61,0.62,0.62,0.62,0.63,0.63,0.65,0.65,0.64,0.63,0.63,0.64,0.66,0.66,0.68,0.68,0.68,0.69,0.69,0.69,0.68,0.67,0.66,0.66,0.64,0.62,0.61,0.61,0.60,0.59,0.57,0.56,0.55,0.53,0.51,0.49,0.48,0.47,0.45,0.44,0.42,0.41,0.41,0.40,0.40,0.39,0.39,0.38,0.37,0.36,0.35,0.34,0.32,0.30,0.31,0.29,0.29,0.29,0.27,0.27,0.26,0.26,0.27,0.27,0.28,0.28,0.29,0.31,0.30,0.30,0.29,0.30,0.30,0.30,0.30,0.31,0.32,0.33,0.33,0.33,0.33,0.32,0.33,0.32,0.32,0.32,0.33,0.33,0.32,0.32,0.32,0.31,0.31,0.31,0.32,0.31,0.32,0.32,0.33,0.33,0.32,0.32,0.31,0.30,0.31,0.29,0.29,0.28,0.26,0.26,0.26,0.27,0.27,0.29,0.30,0.31,0.29,0.30,0.30,0.29,0.30,0.31,0.31,0.30,0.31,0.31,0.30,0.30,0.30,0.30,0.31,0.33,0.34,0.35,0.36,0.37,0.38,0.39,0.40,0.39,0.39,0.40,0.42,0.44,0.45,0.46,0.47,0.49,0.51,0.53,0.55,0.55,0.57,0.58,0.58,0.59,0.61,0.62,0.63,0.64,0.67,0.68,0.69,0.71,0.73,0.73,0.74,0.75,0.76,0.77,0.78,0.79,0.79,0.80,0.80,0.81,0.82,0.83,0.82,0.83,0.84,0.85,0.86,0.86,0.87,0.87,0.87,0.87,0.87,0.87,0.86,0.86,0.86,0.86,0.85,0.85,0.85,0.84,0.85,0.84,0.84,0.83
Q9UH03	0.87,0.87,0.88,0.88,0.88,0.88,0.87,0.87,0.87,0.87,0.87,0.87,0.87,0.87,0.87,0.86,0.87,0.86,0.86,0.85,0.85,0.84,0.82,0.81,0.81,0.80,0.78,0.78,0.77,0.76,0.75,0.74,0.74,0.73,0.72,0.70,0.70,0.70,0.68,0.66,0.64,0.62,0.60,0.58,0.55,0.53,0.51,0.50,0.48,0.46,0.46,0.44,0.43,0.40,0.39,0.38,0.36,0.33,0.32,0.31,0.30,0.28,0.27,0.27,0.26,0.24,0.26,0.26,0.26,0.27,0.26,0.27,0.27,0.28,0.29,0.30,0.31,0.31,0.31,0.33,0.33,0.34,0.35,0.37,0.37,0.38,0.39,0.40,0.42,0.42,0.43,0.41,0.42,0.43,0.45,0.45,0.45,0.46,0.46,0.46,0.46,0.46,0.46,0.46,0.45,0.45,0.46,0.44,0.43,0.42,0.41,0.42,0.42,0.43,0.41,0.41,0.40,0.39,0.37,0.37,0.37,0.35,0.36,0.36,0.35,0.34,0.34,0.33,0.33,0.31,0.31,0.31,0.31,0.30,0.30,0.29,0.28,0.29,0.29,0.31,0.32,0.34,0.35,0.37,0.38,0.39,0.40,0.39,0.40,0.39,0.39,0.38,0.36,0.33,0.32,0.32,0.30,0.29,0.28,0.29,0.28,0.28,0.29,0.30,0.28,0.28,0.31,0.30,0.29,0.30,0.30,0.30,0.29,0.30,0.30,0.29,0.28,0.29,0.28,0.26,0.24,0.23,0.21,0.20,0.17,0.16,0.16,0.15,0.15,0.15,0.17,0.17,0.18,0.20,0.22,0.23,0.23,0.25,0.27,0.26,0.26,0.27,0.27,0.25,0.25,0.26,0.26,0.24,0.25,0.27,0.28,0.28,0.29,0.30,0.29,0.29,0.29,0.29,0.29,0.30,0.31,0.31,0.34,0.35,0.37,0.39,0.40,0.41,0.42,0.43,0.42,0.41,0.43,0.41,0.40,0.39,0.40,0.40,0.38,0.37,0.37,0.36,0.35,0.34,0.34,0.34,0.33,0.33,0.34,0.33,0.33,0.33,0.33,0.35,0.35,0.37,0.37,0.37,0.37,0.36,0.36,0.36,0.38,0.38,0.37,0.36,0.35,0.34,0.33,0.32,0.31,0.32,0.34,0.34,0.34,0.34,0.32,0.31,0.31,0.31,0.31,0.32,0.32,0.32,0.32,0.33,0.34,0.34,0.33,0.33,0.34,0.32,0.32,0.30,0.29,0.27,0.26,0.27,0.28,0.28,0.27,0.26,0.27,0.25,0.23,0.23,0.24,0.24,0.25,0.27,0.28,0.28,0.29,0.28,0.29,0.31,0.33,0.35,0.37,0.39,0.41,0.42,0.43,0.45,0.47,0.49,0.49,0.50,0.52,0.54,0.55,0.56,0.58,0.60,0.61,0.64,0.65,0.67,0.67,0.68,0.70,0.72,0.73,0.74,0.75,0.77,0.78,0.79,0.81,0.82,0.82,0.83,0.84,0.84,0.85,0.86,0.86,0.85
P31040	0.84,0.84,0.85,0.85,0.84,0.84,0.85,0.85,0.84,0.84,0.84,0.83,0.83,0.82,0.80,0.79,0.77,0.76,0.74,0.73,0.72,0.72,0.71,0.70,0.69,0.68,0.67,0.66,0.66,0.65,0.63,0.62,0.62,0.62,0.60,0.59,0.57,0.56,0.54,0.52,0.51,0.49,0.47,0.45,0.43,0.41,0.39,0.37,0.35,0.33,0.31,0.30,0.28,0.26,0.26,0.25,0.24,0.24,0.23,0.23,0.22,0.22,0.21,0.20,0.19,0.19,0.18,0.16,0.16,0.14,0.13,0.13,0.13,0.12,0.10,0.10,0.10,0.11,0.11,0.11,0.11,0.11,0.12,0.12,0.12,0.12,0.12,0.12,0.12,0.12,0.12,0.13,0.13,0.14,0.15,0.17,0.17,0.18,0.19,0.19,0.19,0.19,0.18,0.18,0.17,0.17,0.16,0.17,0.17,0.17,0.17,0.17,0.16,0.16,0.15,0.15,0.15,0.14,0.13,0.13,0.13,0.12,0.11,0.12,0.12,0.12,0.12,0.13,0.13,0.13,0.14,0.14,0.13,0.13,0.14,0.14,0.13,0.13,0.14,0.13,0.13,0.14,0.15,0.17,0.18,0.19,0.20,0.20,0.20,0.20,0.20,0.20,0.20,0.20,0.20,0.20,0.21,0.21,0.22,0.23,0.24,0.26,0.27,0.28,0.28,0.27,0.28,0.27,0.26,0.26,0.26,0.25,0.25,0.25,0.26,0.24,0.23,0.23,0.23,0.22,0.22,0.22,0.21,0.21,0.19,0.19,0.18,0.17,0.18,0.19,0.19,0.21,0.21,0.21,0.21,0.20,0.21,0.21,0.21,0.19,0.18,0.18,0.16,0.15,0.14,0.14,0.14,0.16,0.16,0.17,0.17,0.18,0.17,0.17,0.17,0.16,0.16,0.16,0.15,0.16,0.17,0.18,0.17,0.17,0.17,0.16,0.15,0.15,0.15,0.15,0.13,0.13,0.12,0.12,0.12,0.12,0.13,0.13,0.12,0.12,0.12,0.12,0.12,0.13,0.13,0.14,0.13,0.13,0.11,0.12,0.12,0.12,0.12,0.12,0.12,0.12,0.12,0.12,0.12,0.12,0.11,0.10,0.11,0.12,0.12,0.12,0.12,0.12,0.12,0.12,0.11,0.11,0.11,0.11,0.11,0.11,0.10,0.10,0.10,0.10,0.10,0.12,0.13,0.13,0.13,0.12,0.12,0.12,0.12,0.11,0.09,0.09,0.09,0.09,0.10,0.10,0.10,0.10,0.11,0.11,0.12,0.14,0.14,0.15,0.14,0.14,0.14,0.15,0.16,0.17,0.17,0.18,0.20,0.20,0.21,0.21,0.21,0.21,0.21,0.21,0.22,0.21,0.19,0.18,0.19,0.18,0.17,0.18,0.18,0.18,0.19,0.20,0.22,0.22,0.22,0.21,0.21,0.22,0.24,0.26,0.27,0.27,0.25,0.23,0.23,0.23,0.23,0.23,0.23,0.23,0.22,0.24,0.24,0.24,0.24,0.24,0.25,0.26,0.26,0.26,0.27,0.27,0.26,0.27,0.29,0.28,0.28,0.29,0.30,0.31,0.32,0.33,0.32,0.31,0.30,0.31,0.32,0.34,0.33,0.31,0.29,0.28,0.28,0.28,0.28,0.27,0.28,0.27,0.27,0.26,0.25,0.25,0.24,0.22,0.20,0.20,0.20,0.20,0.19,0.19,0.19,0.18,0.19,0.19,0.19,0.20,0.21,0.23,0.23,0.22,0.22,0.21,0.21,0.21,0.20,0.20,0.19,0.18,0.16,0.16,0.16,0.16,0.16,0.16,0.16,0.16,0.16,0.15,0.15,0.15,0.15,0.15,0.15,0.16,0.16,0.16,0.16,0.15,0.14,0.14,0.14,0.14,0.14,0.13,0.14,0.13,0.10,0.09,0.08,0.07,0.06,0.06,0.08,0.08,0.08,0.10,0.11,0.13,0.13,0.16,0.15,0.16,0.17,0.18,0.19,0.21,0.22,0.22,0.22,0.23,0.25,0.25,0.25,0.27,0.27,0.27,0.28,0.29,0.29,0.29,0.30,0.30,0.32,0.33,0.35,0.35,0.36,0.36,0.37,0.38,0.38,0.38,0.38,0.37,0.36,0.36,0.35,0.35,0.33,0.33,0.32,0.32,0.32,0.31,0.30,0.29,0.28,0.27,0.27,0.28,0.28,0.26,0.27,0.29,0.27,0.27,0.28,0.28,0.27,0.28,0.29,0.28,0.28,0.27,0.27,0.25,0.27,0.26,0.26,0.25,0.24,0.25,0.26,0.26,0.26,0.26,0.27,0.27,0.27,0.28,0.28,0.26,0.26,0.27,0.27,0.27,0.26,0.26,0.26,0.26,0.24,0.24,0.24,0.22,0.21,0.21,0.21,0.20,0.19,0.20,0.19,0.17,0.17,0.17,0.16,0.16,0.16,0.15,0.14,0.14,0.13,0.13,0.12,0.11,0.11,0.12,0.12,0.13,0.13,0.14,0.13,0.13,0.13,0.13,0.13,0.13,0.15,0.16,0.18,0.19,0.21,0.23,0.24,0.26,0.27,0.28,0.29,0.30,0.32,0.34,0.33,0.33,0.34,0.33,0.33,0.33,0.32,0.32,0.32,0.32,0.34,0.34,0.36,0.38,0.38,0.38,0.38,0.38,0.36,0.36,0.36,0.36,0.37,0.37,0.37,0.37,0.38,0.36,0.36,0.35,0.35,0.35,0.34,0.33,0.32,0.31,0.31,0.31,0.31,0.30,0.29,0.30,0.31,0.31,0.32,0.33,0.33,0.34,0.35,0.36,0.37,0.36,0.36,0.35,0.34,0.35,0.34,0.35,0.34,0.35,0.34,0.35,0.36,0.35
P49223	0.59,0.59,0.59,0.58,0.58,0.58,0.57,0.57,0.56,0.57,0.57,0.56,0.55,0.56,0.55,0.53,0.53,0.52,0.53,0.53,0.52,0.52,0.50,0.50,0.50,0.51,0.51,0.51,0.51,0.51,0.50,0.49,0.48,0.47,0.47,0.46,0.46,0.46,0.45,0.45,0.43,0.43,0.42,0.41,0.41,0.40,0.39,0.38,0.38,0.39,0.37,0.36,0.38,0.37,0.36,0.35,0.37,0.38,0.38,0.37,0.38,0.37,0.36,0.38,0.37,0.36,0.34,0.34,0.35,0.35,0.35,0.35,0.35,0.36,0.37,0.38,0.38,0.37,0.37,0.37,0.36,0.37,0.38,0.37,0.38,0.39,0.40,0.42,0.42
O15304	0.81,0.79,0.79,0.78,0.76,0.74,0.74,0.73,0.74,0.74,0.72,0.72,0.72,0.71,0.70,0.70,0.70,0.69,0.69,0.68,0.68,0.67,0.66,0.65,0.64,0.63,0.61,0.60,0.60,0.59,0.58,0.57,0.56,0.56,0.55,0.54,0.54,0.53,0.53,0.53,0.54,0.55,0.56,0.56,0.56,0.58,0.59,0.59,0.61,0.61,0.61,0.63,0.63,0.63,0.64,0.65,0.65,0.65,0.66,0.66,0.65,0.65,0.66,0.67,0.66,0.66,0.65,0.65,0.64,0.65,0.66,0.66,0.67,0.68,0.68,0.67,0.67,0.66,0.66,0.66,0.66,0.66,0.66,0.65,0.66,0.66,0.66,0.66,0.65,0.65,0.64,0.63,0.62,0.60,0.60,0.58,0.58,0.58,0.58,0.58,0.56,0.58,0.58,0.58,0.57,0.57,0.56,0.57,0.57,0.57,0.56,0.56,0.55,0.53,0.52,0.53,0.54,0.54,0.53,0.52,0.51,0.50,0.49,0.49,0.49,0.48,0.47,0.45,0.43,0.42,0.41,0.41,0.40,0.40,0.41,0.40,0.40,0.41,0.41,0.41,0.42,0.43,0.42,0.41,0.39,0.39,0.38,0.39,0.38,0.38,0.38,0.39,0.40,0.41,0.43,0.44,0.43,0.42,0.43,0.43,0.44,0.43,0.44,0.44,0.43,0.42,0.42,0.42,0.43,0.44,0.46,0.46,0.45,0.46,0.48
Q5STR5	0.70,0.70,0.71,0.71,0.69,0.70,0.70,0.69,0.69,0.69,0.68,0.67,0.67,0.67,0.66,0.66,0.66,0.66,0.65,0.65,0.64,0.63,0.62,0.61,0.60,0.60,0.59,0.59,0.58,0.58,0.57,0.57,0.58,0.58,0.58,0.58,0.58,0.58,0.57,0.57,0.56,0.56,0.55,0.53,0.54,0.55,0.54,0.54,0.54,0.54,0.55,0.55,0.56,0.56,0.57,0.58,0.58,0.59,0.60,0.61,0.61,0.61,0.62,0.62,0.62,0.62,0.63,0.63,0.64,0.64,0.65,0.66,0.66,0.66,0.66,0.67,0.67,0.67,0.68
Q8N5C6	0.89,0.88,0.88,0.89,0.89,0.89,0.89,0.90,0.90,0.89,0.89,0.90,0.90,0.90,0.89,0.89,0.89,0.90,0.90,0.89,0.89,0.89,0.88,0.88,0.88,0.88,0.87,0.87,0.87,0.87,0.88,0.87,0.88,0.88,0.88,0.88,0.88,0.89,0.90,0.90,0.90,0.90,0.90,0.90,0.90,0.90,0.90,0.90,0.90,0.89,0.89,0.89,0.89,0.89,0.89,0.89,0.89,0.89,0.89,0.89,0.89,0.89,0.88,0.89,0.89,0.89,0.89,0.90,0.90,0.90,0.90,0.89,0.89,0.89,0.89,0.89,0.88,0.87,0.87,0.86,0.85,0.85,0.85,0.85,0.85,0.84,0.84,0.84,0.84,0.83,0.83,0.83,0.83,0.82,0.83,0.83,0.82,0.82,0.82,0.82,0.82,0.82,0.83,0.83,0.83,0.83,0.82,0.83,0.83,0.82,0.82,0.83,0.83,0.83,0.83,0.83,0.83,0.84,0.84,0.84,0.85,0.85,0.85,0.85,0.84,0.85,0.85,0.85,0.86,0.86,0.86,0.87,0.87,0.87,0.88,0.88,0.88,0.88,0.88,0.87,0.87,0.87,0.88,0.88,0.88,0.88,0.88,0.88,0.88,0.88,0.88,0.88,0.87,0.88,0.87,0.88,0.87,0.87,0.87,0.87,0.86,0.86,0.87,0.86,0.86,0.86,0.86,0.86,0.86,0.86,0.85,0.83,0.82,0.82,0.80,0.80,0.79,0.79,0.79,0.79,0.78,0.77,0.77,0.76,0.76,0.74,0.74,0.73,0.72,0.71,0.70,0.68,0.67,0.65,0.63,0.63,0.61,0.59,0.57,0.56,0.56,0.54,0.55,0.52,0.51,0.51,0.49,0.47,0.45,0.44,0.42,0.40,0.40,0.39,0.37,0.37,0.36,0.35,0.36,0.34,0.32,0.32,0.30,0.28,0.27,0.25,0.25,0.23,0.23,0.21,0.21,0.20,0.20,0.20,0.20,0.21,0.20,0.20,0.20,0.21,0.19,0.19,0.20,0.17,0.18,0.17,0.16,0.16,0.17,0.18,0.17,0.18,0.19,0.19,0.18,0.19,0.20,0.19,0.18,0.18,0.18,0.18,0.19,0.20,0.20,0.22,0.24,0.24,0.26,0.27,0.26,0.27,0.29,0.32,0.31,0.30,0.32,0.32,0.31,0.32,0.32,0.32,0.33,0.32,0.33,0.33,0.34,0.33,0.35,0.34,0.34,0.34,0.34,0.34,0.34,0.35,0.36,0.37,0.39,0.40,0.39,0.40,0.40,0.39,0.39,0.40,0.39,0.37,0.38,0.37,0.37,0.36,0.36,0.35,0.32,0.32,0.33,0.32,0.31,0.31,0.32,0.32,0.32,0.33,0.34,0.34,0.34,0.33,0.34,0.35,0.35,0.36,0.37,0.37,0.39,0.39,0.40,0.39,0.37,0.37,0.35,0.36,0.37,0.37,0.37,0.37,0.36,0.36,0.36,0.34,0.34,0.33,0.33,0.32,0.31,0.32,0.32,0.31,0.31,0.31,0.33,0.33,0.31,0.31,0.31,0.30,0.30,0.29,0.30,0.28,0.27,0.28,0.29,0.28,0.28,0.26,0.25,0.23,0.23,0.23,0.23,0.23,0.23,0.23,0.24,0.24,0.25,0.27,0.29,0.29,0.31,0.32,0.33,0.34,0.35,0.36,0.37,0.38,0.39,0.40,0.40,0.38,0.39,0.40,0.41,0.41,0.40,0.41,0.42,0.42,0.42,0.44,0.43,0.42,0.41,0.40,0.40,0.39,0.39,0.39,0.39,0.38,0.38,0.40,0.39,0.39,0.39,0.37,0.35,0.33,0.34,0.33,0.31,0.30,0.30,0.32,0.31,0.30,0.30,0.30,0.29,0.29,0.29,0.28,0.28,0.27,0.26,0.28,0.29,0.28,0.27,0.28,0.27,0.29,0.29,0.31,0.31,0.32,0.34,0.36,0.36,0.35,0.37,0.36,0.34,0.34,0.34,0.34,0.33,0.34,0.34,0.32,0.32,0.33,0.34,0.34,0.32,0.31,0.32,0.32,0.31,0.31,0.32,0.32,0.31,0.31,0.32,0.33,0.32,0.31,0.31,0.31,0.30,0.30,0.28,0.28,0.26,0.26,0.25,0.24,0.22,0.22,0.22,0.21,0.21,0.21,0.20,0.19,0.19,0.19,0.19,0.19,0.19,0.19,0.19,0.20,0.20,0.21,0.20,0.19,0.19,0.19,0.18,0.17,0.17,0.17,0.19,0.20,0.18,0.18,0.18,0.17,0.16,0.16,0.15,0.15,0.15,0.17,0.18,0.19,0.20,0.20,0.21,0.21,0.22,0.22,0.22,0.23,0.23,0.23,0.25,0.27,0.28,0.28,0.29,0.29,0.28,0.27,0.27,0.28,0.28,0.29,0.30,0.30,0.29,0.30,0.31,0.30,0.30,0.30,0.31,0.30,0.30,0.30,0.30,0.30,0.31,0.31,0.31,0.30,0.29,0.28,0.29,0.28,0.27,0.27,0.27,0.27,0.26,0.27,0.27,0.25,0.24,0.25,0.26,0.25,0.23,0.24,0.26,0.26,0.27,0.27,0.26,0.25,0.25,0.26,0.25,0.24,0.24,0.23,0.23,0.22,0.24,0.25,0.25,0.25,0.26,0.26,0.27,0.26,0.26,0.27,0.28,0.28,0.28,0.30,0.31,0.31,0.33,0.33,0.34,0.34,0.34,0.32,0.31,0.29,0.29,0.29,0.27,0.25,0.25,0.24,0.24,0.24,0.24,0.24,0.24,0.24,0.23,0.23,0.23,0.23,0.24,0.22,0.22,0.23,0.22,0.22,0.22,0.20,0.20,0.21,0.20,0.20,0.19,0.19,0.18,0.17,0.19,0.18,0.17,0.16,0.17,0.17,0.17,0.18,0.19,0.19,0.19,0.19,0.19,0.19,0.19,0.19,0.19,0.19,0.19,0.18,0.19,0.19,0.19,0.20,0.20,0.20,0.20,0.20,0.19,0.19,0.19,0.19,0.19,0.18,0.18,0.18,0.17,0.18,0.19,0.19,0.18,0.17,0.17,0.17,0.17,0.16,0.16,0.17,0.18,0.20,0.21,0.22,0.21,0.21,0.21,0.21,0.21,0.22,0.22,0.22,0.23,0.24,0.24,0.25,0.25,0.25,0.25,0.27,0.27,0.27,0.27,0.27,0.27,0.27,0.27,0.26,0.26,0.25,0.25,0.23,0.24,0.24,0.24,0.25,0.25,0.26,0.26,0.26,0.27,0.26,0.26,0.25,0.27,0.28,0.30,0.31,0.33,0.35,0.36,0.38,0.40,0.41,0.42,0.44,0.44,0.45,0.47,0.48,0.48,0.50,0.52,0.53,0.55,0.57,0.59,0.61,0.63,0.65,0.68,0.70,0.72,0.73,0.75,0.76,0.76,0.78,0.79,0.80,0.80,0.80,0.81,0.80,0.80,0.78,0.76,0.75,0.73,0.72,0.70,0.68,0.66,0.64,0.63,0.62,0.60,0.60,0.58,0.56,0.55,0.53,0.51,0.49,0.49,0.48,0.46,0.45,0.44,0.42,0.41,0.40,0.38,0.36,0.34,0.33,0.33,0.32,0.31,0.29,0.29,0.29,0.28,0.27,0.28,0.27,0.27,0.29,0.31,0.32,0.32,0.32,0.34,0.35,0.35,0.34,0.36,0.36,0.34,0.36,0.37,0.37,0.36,0.37,0.37,0.35,0.35,0.35,0.33,0.33,0.33,0.33,0.31,0.31,0.31,0.32,0.32,0.33,0.32,0.33,0.32,0.31,0.31,0.33,0.32,0.32,0.33,0.32,0.31,0.30,0.30,0.30,0.31,0.30,0.29,0.31,0.31,0.31,0.32,0.32,0.31,0.32,0.32,0.33,0.33,0.33,0.34,0.34,0.34,0.34,0.35,0.35,0.35,0.35,0.35,0.35,0.34,0.33,0.31,0.30,0.30,0.30,0.30,0.29,0.28,0.29,0.29,0.28,0.28,0.28,0.27,0.28,0.29,0.28,0.27,0.27,0.28,0.29,0.28,0.26,0.27,0.28,0.27,0.27,0.27,0.28,0.29,0.29,0.29,0.30,0.30,0.29,0.29,0.29,0.29,0.29,0.29,0.29,0.29,0.29,0.29,0.30,0.31,0.31,0.31,0.32,0.33,0.34,0.35,0.36,0.36,0.36,0.35,0.34,0.33,0.34,0.34,0.33,0.32,0.33,0.33,0.33,0.31,0.31,0.31,0.31,0.30,0.29,0.28,0.28,0.27,0.28,0.29,0.30,0.31,0.32,0.32,0.33,0.34
Q8TAQ9	0.90,0.90,0.90,0.90,0.90,0.90,0.89,0.90,0.89,0.89,0.88,0.89,0.89,0.90,0.90,0.89,0.89,0.89,0.88,0.88,0.87,0.86,0.85,0.84,0.83,0.83,0.82,0.81,0.80,0.78,0.78,0.77,0.76,0.76,0.75,0.74,0.73,0.72,0.72,0.71,0.69,0.69,0.68,0.67,0.66,0.65,0.64,0.64,0.62,0.62,0.63,0.62,0.61,0.59,0.58,0.58,0.58,0.57,0.56,0.56,0.56,0.55,0.55,0.56,0.55,0.55,0.55,0.55,0.54,0.54,0.54,0.54,0.55,0.55,0.55,0.55,0.55,0.55,0.55,0.56,0.55,0.55,0.56,0.57,0.57,0.56,0.57,0.56,0.56,0.57,0.57,0.56,0.57,0.56,0.57,0.57,0.56,0.55,0.56,0.56,0.56,0.56,0.56,0.56,0.56,0.56,0.56,0.56,0.56,0.56,0.56,0.56,0.56,0.55,0.54,0.54,0.54,0.54,0.55,0.55,0.53,0.54,0.54,0.52,0.52,0.52,0.53,0.53,0.54,0.55,0.56,0.56,0.57,0.57,0.58,0.58,0.59,0.60,0.60,0.60,0.60,0.60,0.59,0.60,0.60,0.60,0.59,0.59,0.59,0.59,0.58,0.58,0.58,0.58,0.58,0.58,0.58,0.59,0.59,0.58,0.58,0.57,0.58,0.57,0.58,0.57,0.55,0.53,0.52,0.51,0.52,0.50,0.50,0.48,0.47,0.45,0.43,0.43,0.43,0.42,0.41,0.40,0.41,0.41,0.40,0.40,0.39,0.41,0.42,0.41,0.41,0.41,0.41,0.42,0.42,0.43,0.43,0.42,0.42,0.42,0.42,0.42,0.42,0.41,0.41,0.40,0.41,0.40,0.40,0.40,0.40,0.39,0.39,0.38,0.39,0.39,0.40,0.41,0.40,0.38,0.37,0.37,0.38,0.37,0.37,0.38,0.37,0.37,0.35,0.33,0.33,0.33,0.32,0.31,0.30,0.30,0.28,0.27,0.27,0.26,0.25,0.25,0.23,0.23,0.23,0.21,0.21,0.22,0.23,0.25,0.26,0.26,0.27,0.27,0.28,0.28,0.27,0.26,0.25,0.25,0.25,0.25,0.26,0.25,0.24,0.23,0.22,0.22,0.21,0.21,0.23,0.24,0.24,0.26,0.26,0.27,0.28,0.28,0.29,0.28,0.27,0.29,0.29,0.30,0.30,0.31,0.32,0.33,0.34,0.34,0.32,0.32,0.31,0.30,0.29,0.30,0.29,0.30,0.31,0.33,0.33,0.35,0.36,0.36,0.36,0.37,0.37,0.36,0.37,0.37,0.37,0.35,0.34,0.34,0.32,0.32,0.31,0.31,0.32,0.33,0.33,0.33,0.32,0.32,0.31,0.31,0.30,0.29,0.28,0.26,0.25,0.26,0.27,0.27,0.28,0.30,0.30,0.30,0.30,0.29,0.28,0.28,0.26,0.26,0.25,0.26,0.26,0.27,0.28,0.28,0.30,0.30,0.31,0.31,0.32,0.33,0.33
Q93045	0.60,0.59,0.60,0.61,0.60,0.60,0.61,0.61,0.62,0.62,0.62,0.62,0.62,0.63,0.62,0.63,0.63,0.64,0.65,0.64,0.64,0.63,0.63,0.62,0.61,0.61,0.61,0.61,0.62,0.64,0.63,0.63,0.63,0.64,0.63,0.63,0.61,0.61,0.62,0.63,0.63,0.63,0.64,0.64,0.64,0.65,0.65,0.65,0.66,0.66,0.66,0.66,0.67,0.67,0.68,0.69,0.69,0.70,0.68,0.67,0.68,0.68,0.68,0.68,0.68,0.68,0.69,0.69,0.69,0.67,0.65,0.65,0.65,0.66,0.66,0.66,0.67,0.68,0.68,0.67,0.67,0.66,0.66,0.65,0.64,0.63,0.62,0.62,0.61,0.61,0.60,0.59,0.59,0.58,0.57,0.56,0.55,0.55,0.54,0.54,0.54,0.53,0.53,0.53,0.54,0.54,0.54,0.54,0.54,0.53,0.53,0.54,0.55,0.55,0.55,0.54,0.55,0.54,0.54,0.54,0.54,0.54,0.54,0.54,0.54,0.55,0.55,0.55,0.55,0.55,0.55,0.54,0.54,0.54,0.54,0.54,0.54,0.54,0.54,0.54,0.55,0.55,0.55,0.55,0.54,0.54,0.53,0.53,0.54,0.53,0.54,0.54,0.54,0.54,0.54,0.54,0.55,0.56,0.57,0.57,0.58,0.58,0.58,0.58,0.57,0.57,0.57,0.57,0.57,0.57,0.58,0.58,0.60,0.60,0.61,0.61,0.61,0.61,0.61
P22531	0.85,0.85,0.86,0.86,0.87,0.87,0.87,0.87,0.87,0.87,0.88,0.88,0.88,0.89,0.88,0.89,0.89,0.89,0.89,0.89,0.89,0.89,0.90,0.90,0.90,0.90,0.91,0.91,0.90,0.91,0.91,0.91,0.91,0.91,0.91,0.91,0.91,0.91,0.90,0.91,0.91,0.91,0.91,0.91,0.91,0.91,0.91,0.91,0.91,0.91,0.91,0.91,0.91,0.91,0.91,0.91,0.91,0.91,0.91,0.91,0.91,0.90,0.90,0.90,0.90,0.90,0.91,0.91,0.92,0.92,0.92,0.92
Q6UWL2	0.86,0.86,0.86,0.86,0.87,0.86,0.86,0.86,0.87,0.86,0.87,0.87,0.87,0.87,0.87,0.87,0.86,0.84,0.83,0.83,0.82,0.80,0.79,0.78,0.77,0.75,0.74,0.73,0.72,0.72,0.71,0.71,0.71,0.70,0.69,0.68,0.66,0.65,0.64,0.63,0.63,0.62,0.60,0.59,0.58,0.57,0.55,0.54,0.54,0.53,0.51,0.50,0.48,0.47,0.45,0.44,0.42,0.43,0.44,0.44,0.43,0.43,0.44,0.44,0.42,0.42,0.43,0.43,0.42,0.42,0.40,0.40,0.38,0.37,0.37,0.37,0.37,0.37,0.37,0.36,0.36,0.34,0.35,0.37,0.36,0.35,0.35,0.35,0.35,0.34,0.34,0.36,0.37,0.37,0.36,0.36,0.37,0.38,0.38,0.38,0.37,0.38,0.37,0.36,0.36,0.37,0.37,0.36,0.36,0.38,0.38,0.40,0.41,0.41,0.40,0.39,0.40,0.40,0.40,0.41,0.42,0.42,0.43,0.42,0.42,0.42,0.43,0.42,0.42,0.41,0.42,0.40,0.40,0.40,0.40,0.40,0.40,0.40,0.39,0.40,0.39,0.41,0.40,0.41,0.40,0.40,0.40,0.40,0.42,0.41,0.41,0.39,0.38,0.36,0.36,0.38,0.37,0.36,0.37,0.37,0.37,0.37,0.37,0.38,0.38,0.38,0.39,0.38,0.39,0.39,0.40,0.40,0.42,0.42,0.41,0.41,0.42,0.43,0.43,0.42,0.42,0.41,0.41,0.40,0.39,0.40,0.41,0.43,0.42,0.40,0.40,0.40,0.41,0.43,0.44,0.45,0.44,0.45,0.43,0.43,0.43,0.42,0.43,0.43,0.42,0.42,0.41,0.41,0.43,0.42,0.43,0.42,0.42,0.40,0.41,0.41,0.40,0.40,0.40,0.39,0.41,0.40,0.41,0.42,0.42,0.44,0.44,0.43,0.42,0.42,0.42,0.43,0.45,0.44,0.43,0.42,0.42,0.42,0.43,0.43,0.43,0.43,0.44,0.43,0.42,0.42,0.42,0.44,0.43,0.41,0.41,0.40,0.42,0.42,0.43,0.43,0.42,0.43,0.42,0.42,0.41,0.39,0.41,0.42,0.40,0.41,0.39,0.40,0.42,0.41,0.43,0.42,0.42,0.40,0.40,0.40,0.39,0.39,0.39,0.39,0.39,0.39,0.40,0.39,0.40,0.40,0.40,0.41,0.41,0.42,0.41,0.40,0.40,0.39,0.38,0.37,0.37,0.38,0.39,0.41,0.42,0.43,0.43,0.43,0.41,0.42,0.40,0.41,0.39,0.38,0.37,0.36,0.35,0.36,0.37,0.37,0.38,0.41,0.41,0.43,0.43,0.44,0.44,0.44,0.44,0.45,0.45,0.46,0.44,0.44,0.43,0.45,0.46,0.47,0.48,0.47,0.48,0.46,0.48,0.45,0.45,0.43,0.44,0.45,0.43,0.43,0.43,0.43,0.44,0.44,0.44,0.44,0.43,0.43,0.42,0.43,0.43,0.41,0.40,0.38,0.37,0.37,0.36,0.37,0.36,0.36,0.35,0.36,0.34,0.35,0.36,0.37,0.38,0.39,0.39,0.40,0.41,0.42,0.42,0.41,0.40,0.40,0.40,0.40,0.39,0.40,0.41,0.42,0.43,0.42,0.42,0.42,0.42,0.42,0.42,0.44,0.42,0.43,0.44,0.45,0.46,0.45,0.45,0.45,0.44,0.44,0.43,0.43,0.42,0.42,0.42,0.40,0.40,0.38,0.38,0.36,0.34,0.35,0.36,0.36,0.37,0.38,0.38,0.39,0.40,0.39,0.39,0.38,0.38,0.38,0.39,0.40,0.41,0.42,0.41,0.42,0.40,0.42,0.39,0.40,0.39,0.39,0.39,0.38,0.38,0.38,0.38,0.38,0.38,0.38,0.38,0.37,0.37,0.36,0.38,0.37,0.38,0.39,0.38,0.37,0.38,0.36,0.37,0.36,0.37,0.35,0.36,0.35,0.35,0.35,0.36,0.35,0.36,0.35,0.35,0.35,0.34,0.36,0.34,0.35,0.34,0.34,0.35,0.35,0.36,0.36,0.35,0.36,0.35,0.36,0.35,0.37,0.37,0.38,0.39,0.40,0.40,0.40,0.39,0.37,0.37,0.36,0.35,0.34,0.34,0.33,0.33,0.33,0.33,0.34,0.33,0.33,0.34,0.34,0.33,0.35,0.35,0.37,0.35,0.36,0.36,0.36,0.36,0.35,0.34,0.35,0.37,0.38,0.38,0.38,0.39,0.39,0.40,0.39,0.40,0.39,0.38,0.37,0.36,0.36,0.37,0.37,0.37,0.37,0.37,0.37,0.37,0.37,0.36,0.36,0.34,0.35,0.35,0.34,0.33,0.34,0.32,0.34,0.32,0.32,0.31,0.31,0.30,0.30,0.31,0.30,0.29,0.30,0.28,0.29,0.30,0.30,0.30,0.29,0.30,0.27,0.29,0.29,0.30,0.32,0.33,0.32,0.34,0.33,0.34,0.34,0.35,0.35,0.36,0.37,0.37,0.39,0.38,0.37,0.36,0.36,0.35,0.35,0.34,0.34,0.33,0.33,0.32,0.32,0.31,0.30,0.32,0.32,0.31,0.33,0.33,0.33,0.33,0.32,0.33,0.33,0.35,0.35,0.34,0.33,0.32,0.32,0.33,0.32,0.34,0.34,0.35,0.35,0.36,0.37,0.35,0.35,0.33,0.33,0.33,0.33,0.33,0.34,0.34,0.35,0.37,0.37,0.38,0.40,0.42,0.42,0.43,0.42,0.41,0.41,0.39,0.38,0.38,0.38,0.39,0.39,0.38,0.38,0.39,0.39,0.38,0.38,0.37,0.36,0.36,0.34,0.36,0.36,0.35,0.35,0.33,0.33,0.33,0.33,0.33,0.33,0.33,0.32,0.31,0.32,0.31,0.31,0.33,0.33,0.32,0.31,0.30,0.30,0.29,0.30,0.29,0.29,0.29,0.29,0.27,0.27,0.26,0.27,0.27,0.27,0.29,0.30,0.32,0.34,0.35,0.36,0.38,0.37,0.38,0.39,0.40,0.42,0.44,0.46,0.48,0.50,0.52,0.54,0.55,0.57,0.58,0.60,0.60,0.60,0.62,0.62,0.64,0.65,0.66,0.67,0.69,0.70,0.72,0.74,0.76,0.78,0.79,0.81,0.82,0.82,0.82,0.82,0.82,0.83,0.83,0.83,0.83
Q6PI48	0.89,0.89,0.89,0.89,0.88,0.88,0.87,0.86,0.85,0.85,0.84,0.84,0.83,0.82,0.82,0.81,0.82,0.82,0.82,0.82,0.82,0.82,0.81,0.80,0.78,0.77,0.77,0.76,0.76,0.74,0.73,0.72,0.69,0.67,0.65,0.63,0.61,0.60,0.58,0.58,0.56,0.55,0.54,0.53,0.52,0.51,0.49,0.48,0.47,0.46,0.45,0.43,0.42,0.42,0.41,0.40,0.41,0.40,0.38,0.37,0.35,0.33,0.31,0.30,0.29,0.29,0.29,0.27,0.27,0.25,0.25,0.24,0.24,0.24,0.25,0.26,0.27,0.29,0.31,0.30,0.29,0.30,0.30,0.29,0.29,0.29,0.28,0.29,0.30,0.30,0.31,0.31,0.31,0.30,0.30,0.29,0.28,0.26,0.25,0.24,0.24,0.24,0.25,0.27,0.26,0.27,0.29,0.30,0.31,0.31,0.32,0.34,0.36,0.36,0.38,0.38,0.36,0.36,0.34,0.32,0.31,0.31,0.30,0.31,0.31,0.30,0.31,0.32,0.32,0.32,0.33,0.33,0.34,0.36,0.37,0.37,0.38,0.38,0.39,0.39,0.41,0.42,0.43,0.45,0.44,0.45,0.45,0.44,0.43,0.42,0.41,0.41,0.39,0.37,0.38,0.37,0.37,0.37,0.36,0.36,0.38,0.39,0.37,0.38,0.37,0.36,0.36,0.36,0.35,0.35,0.35,0.35,0.35,0.33,0.32,0.32,0.31,0.32,0.31,0.31,0.30,0.29,0.29,0.30,0.28,0.29,0.28,0.28,0.28,0.28,0.29,0.30,0.30,0.30,0.31,0.30,0.31,0.32,0.33,0.32,0.34,0.34,0.33,0.35,0.35,0.35,0.36,0.36,0.36,0.36,0.38,0.37,0.37,0.39,0.40,0.40,0.40,0.40,0.40,0.39,0.39,0.40,0.39,0.38,0.37,0.36,0.35,0.35,0.34,0.34,0.33,0.32,0.33,0.33,0.33,0.33,0.33,0.33,0.31,0.31,0.31,0.29,0.29,0.28,0.27,0.27,0.28,0.27,0.28,0.27,0.29,0.28,0.28,0.27,0.25,0.24,0.24,0.23,0.23,0.23,0.23,0.23,0.22,0.22,0.22,0.22,0.23,0.23,0.24,0.24,0.25,0.26,0.25,0.24,0.24,0.23,0.22,0.22,0.22,0.22,0.22,0.23,0.24,0.23,0.23,0.23,0.24,0.25,0.24,0.24,0.26,0.25,0.25,0.25,0.26,0.26,0.27,0.28,0.28,0.28,0.28,0.30,0.31,0.31,0.31,0.32,0.32,0.31,0.31,0.30,0.30,0.29,0.29,0.29,0.29,0.28,0.28,0.30,0.29,0.30,0.30,0.31,0.31,0.30,0.30,0.32,0.32,0.30,0.30,0.31,0.30,0.30,0.30,0.29,0.29,0.27,0.29,0.28,0.27,0.27,0.29,0.30,0.30,0.31,0.31,0.31,0.31,0.30,0.30,0.30,0.30,0.29,0.29,0.30,0.30,0.30,0.31,0.31,0.30,0.31,0.32,0.34,0.33,0.32,0.34,0.35,0.33,0.34,0.35,0.34,0.32,0.32,0.33,0.34,0.33,0.35,0.35,0.35,0.34,0.34,0.34,0.32,0.31,0.29,0.28,0.29,0.30,0.32,0.33,0.33,0.35,0.35,0.37,0.36,0.35,0.37,0.38,0.37,0.37,0.38,0.39,0.37,0.36,0.36,0.37,0.36,0.35,0.36,0.36,0.35,0.36,0.36,0.37,0.37,0.36,0.36,0.34,0.33,0.32,0.32,0.32,0.32,0.32,0.32,0.33,0.33,0.33,0.31,0.30,0.30,0.29,0.28,0.28,0.27,0.26,0.26,0.25,0.24,0.24,0.23,0.23,0.22,0.22,0.22,0.23,0.23,0.24,0.24,0.24,0.24,0.25,0.24,0.25,0.25,0.24,0.24,0.24,0.24,0.24,0.24,0.24,0.24,0.25,0.25,0.24,0.24,0.23,0.22,0.24,0.24,0.25,0.28,0.29,0.30,0.31,0.32,0.32,0.33,0.33,0.33,0.34,0.33,0.33,0.33,0.32,0.30,0.30,0.29,0.30,0.30,0.29,0.30,0.30,0.29,0.27,0.28,0.29,0.30,0.30,0.31,0.33,0.33,0.33,0.33,0.33,0.33,0.33,0.33,0.32,0.30,0.30,0.28,0.26,0.26,0.25,0.23,0.22,0.23,0.22,0.21,0.21,0.20,0.19,0.20,0.21,0.21,0.23,0.23,0.23,0.22,0.21,0.21,0.20,0.20,0.21,0.21,0.20,0.20,0.19,0.20,0.20,0.20,0.21,0.20,0.21,0.21,0.21,0.21,0.22,0.23,0.23,0.24,0.26,0.27,0.26,0.26,0.27,0.27,0.26,0.26,0.26,0.26,0.26,0.26,0.26,0.25,0.25,0.23,0.22,0.23,0.22,0.22,0.22,0.24,0.23,0.24,0.24,0.24,0.22,0.22,0.20,0.20,0.19,0.19,0.19,0.19,0.18,0.20,0.22,0.21,0.22,0.22,0.22,0.20,0.20,0.22,0.22,0.23,0.25,0.27,0.28,0.29,0.31,0.32,0.33,0.34,0.35,0.36,0.37,0.38,0.39,0.41,0.42,0.44,0.44,0.46,0.46,0.49,0.51,0.53,0.55,0.57,0.59,0.60,0.61,0.63,0.64,0.65,0.65,0.65,0.66,0.67,0.68,0.69,0.71,0.71,0.71,0.72,0.73,0.72,0.72,0.73,0.74,0.74,0.74
Q5I0X7	0.44,0.44,0.44,0.44,0.44,0.44,0.43,0.42,0.42,0.41,0.40,0.39,0.39,0.38,0.37,0.37,0.37,0.37,0.37,0.38,0.38,0.37,0.38,0.38,0.39,0.39,0.40,0.41,0.42,0.42,0.41,0.41,0.42,0.42,0.42,0.43,0.42,0.41,0.42,0.42,0.40,0.39,0.38,0.37,0.36,0.36,0.34,0.35,0.35,0.35,0.35,0.37,0.37,0.37,0.38,0.39,0.38,0.37,0.39,0.38,0.36,0.36,0.35,0.32,0.31,0.31,0.29,0.28,0.27,0.27,0.26,0.26,0.26,0.26,0.25,0.24,0.23,0.23,0.23,0.23,0.23,0.23,0.24,0.25,0.25,0.26,0.26,0.26,0.28,0.28,0.27,0.26,0.27,0.26,0.25,0.25,0.25,0.25,0.25,0.25,0.26,0.27,0.28,0.29,0.29,0.31,0.30,0.30,0.30,0.30,0.29,0.29,0.30,0.30,0.30,0.31,0.32,0.32,0.32,0.33,0.34,0.34,0.36,0.37,0.36,0.37,0.38,0.38,0.39,0.40,0.41,0.42,0.43,0.43,0.44,0.45,0.45,0.45,0.46,0.47,0.46,0.47,0.47,0.46,0.45,0.46,0.45,0.45,0.47,0.47,0.47
D6RJB6	0.87,0.88,0.88,0.88,0.89,0.89,0.88,0.88,0.88,0.88,0.88,0.88,0.88,0.88,0.88,0.88,0.87,0.87,0.87,0.88,0.88,0.88,0.87,0.88,0.88,0.88,0.88,0.88,0.87,0.87,0.87,0.88,0.88,0.88,0.88,0.88,0.88,0.88,0.88,0.88,0.88,0.88,0.87,0.87,0.87,0.87,0.87,0.86,0.86,0.84,0.84,0.83,0.83,0.81,0.79,0.79,0.77,0.76,0.74,0.71,0.69,0.67,0.66,0.64,0.63,0.61,0.60,0.58,0.56,0.55,0.53,0.51,0.48,0.46,0.44,0.42,0.40,0.38,0.35,0.34,0.32,0.29,0.27,0.26,0.24,0.21,0.20,0.17,0.17,0.15,0.16,0.15,0.15,0.13,0.15,0.16,0.15,0.16,0.17,0.19,0.21,0.22,0.22,0.21,0.20,0.20,0.19,0.18,0.18,0.19,0.20,0.19,0.20,0.21,0.21,0.21,0.22,0.23,0.24,0.26,0.28,0.29,0.29,0.30,0.30,0.31,0.32,0.32,0.32,0.32,0.33,0.33,0.32,0.33,0.34,0.34,0.33,0.34,0.32,0.31,0.30,0.28,0.27,0.27,0.27,0.27,0.27,0.27,0.27,0.27,0.26,0.26,0.26,0.27,0.26,0.27,0.28,0.29,0.29,0.31,0.30,0.31,0.31,0.32,0.32,0.34,0.34,0.34,0.34,0.35,0.34,0.33,0.32,0.32,0.32,0.30,0.29,0.28,0.27,0.27,0.27,0.27,0.27,0.27,0.28,0.29,0.28,0.29,0.31,0.32,0.33,0.33,0.35,0.35,0.35,0.36,0.36,0.36,0.35,0.34,0.32,0.30,0.28,0.28,0.26,0.26,0.24,0.25,0.25,0.24,0.25,0.25,0.25,0.26,0.26,0.25,0.25,0.27,0.28,0.28,0.28,0.29,0.30,0.31,0.33,0.33,0.33,0.35,0.36,0.36,0.35,0.34,0.34,0.33,0.34,0.34,0.34,0.35,0.35,0.35,0.35,0.36,0.36,0.36,0.36,0.37,0.36,0.37,0.35,0.35,0.36,0.34,0.34,0.35,0.34,0.33,0.33,0.33,0.32,0.31,0.31,0.31,0.30,0.29,0.30,0.30,0.31,0.30,0.30,0.28,0.27,0.28,0.28,0.28,0.28,0.29,0.27,0.27,0.26,0.27,0.25,0.26,0.25,0.25,0.26,0.26,0.26,0.26,0.27,0.29,0.30,0.31,0.32,0.33,0.33,0.34,0.34,0.34,0.34,0.34,0.34,0.33,0.33,0.33,0.32,0.30,0.29,0.30,0.31,0.30,0.32,0.33,0.32,0.32,0.31,0.31,0.29,0.29,0.29,0.28,0.27,0.27,0.28,0.29,0.29,0.28,0.28,0.28,0.28,0.27,0.25,0.24,0.23,0.23,0.22,0.23,0.23,0.24,0.24,0.26,0.27,0.27,0.28,0.29,0.30,0.31,0.30,0.29,0.27,0.26,0.25,0.23,0.22,0.22,0.22,0.23,0.23,0.24,0.25,0.26,0.26,0.27,0.28,0.27,0.27,0.28,0.31,0.32,0.34,0.36,0.38,0.40,0.41,0.41,0.43,0.44,0.45,0.47,0.48,0.49,0.49,0.51,0.52,0.54,0.55,0.56,0.58,0.60,0.62,0.64,0.66,0.69,0.71,0.73,0.75,0.76,0.76,0.78,0.80,0.81,0.82,0.84,0.85,0.85,0.86,0.88,0.88,0.87,0.87,0.87,0.86,0.84,0.83,0.81,0.80,0.79,0.78,0.76,0.74,0.73,0.72,0.72,0.71,0.71,0.70,0.69,0.69,0.68,0.68,0.67,0.66,0.66,0.66,0.65,0.65,0.65,0.64,0.65,0.64,0.63,0.63,0.63,0.63,0.63,0.62,0.62,0.61,0.61,0.61,0.62,0.61,0.62,0.64,0.64,0.66,0.67,0.68,0.70,0.72,0.73,0.74,0.76,0.77,0.77,0.78,0.78,0.79,0.79,0.79,0.80,0.81,0.81,0.82,0.82,0.82,0.82,0.81,0.82,0.82,0.82,0.83,0.83,0.82,0.83,0.84,0.84,0.84,0.84,0.84,0.85,0.85,0.86,0.86,0.86,0.86,0.87,0.87,0.87,0.87,0.87,0.87,0.87,0.88,0.88,0.87,0.87,0.87,0.86,0.87,0.87,0.87,0.87,0.87,0.87,0.87,0.87,0.87,0.88,0.88,0.88,0.88,0.89,0.89,0.89,0.89,0.89,0.90,0.90,0.91,0.90
Q6QN14	0.81,0.79,0.79,0.78,0.77,0.77,0.77,0.77,0.77,0.77,0.78,0.78,0.78,0.79,0.79,0.80,0.80,0.80,0.81,0.81,0.81,0.81,0.81,0.81,0.81,0.82,0.82,0.82,0.81,0.81,0.81,0.82,0.82,0.82,0.83,0.82,0.82,0.83,0.82,0.82,0.82,0.81,0.80,0.80,0.81,0.82,0.82,0.80,0.79,0.78,0.78,0.76,0.76,0.74,0.72,0.71,0.70,0.68,0.66,0.64,0.61,0.59,0.58,0.56,0.55,0.53,0.52,0.50,0.48,0.47,0.45,0.43,0.41,0.38,0.36,0.34,0.32,0.30,0.28,0.28,0.26,0.24,0.23,0.23,0.21,0.19,0.18,0.16,0.16,0.16,0.16,0.15,0.15,0.13,0.15,0.16,0.15,0.16,0.18,0.19,0.22,0.24,0.24,0.23,0.22,0.22,0.21,0.20,0.20,0.21,0.21,0.21,0.21,0.22,0.22,0.23,0.24,0.25,0.26,0.28,0.29,0.30,0.30,0.31,0.31,0.33,0.34,0.35,0.35,0.35,0.36,0.36,0.35,0.36,0.38,0.37,0.37,0.37,0.35,0.34,0.33,0.31,0.30,0.30,0.29,0.30,0.30,0.29,0.29,0.30,0.29,0.29,0.29,0.30,0.30,0.30,0.31,0.31,0.32,0.33,0.33,0.34,0.33,0.34,0.34,0.35,0.34,0.34,0.33,0.34,0.33,0.32,0.30,0.30,0.29,0.27,0.26,0.25,0.24,0.24,0.24,0.24,0.24,0.24,0.24,0.25,0.25,0.25,0.27,0.28,0.29,0.29,0.30,0.31,0.30,0.31,0.31,0.32,0.31,0.30,0.28,0.26,0.24,0.24,0.23,0.22,0.21,0.23,0.23,0.22,0.24,0.24,0.24,0.25,0.26,0.25,0.25,0.27,0.27,0.28,0.28,0.29,0.30,0.31,0.33,0.33,0.33,0.35,0.36,0.36,0.35,0.34,0.35,0.34,0.34,0.35,0.34,0.35,0.36,0.36,0.36,0.37,0.36,0.37,0.37,0.37,0.37,0.37,0.36,0.35,0.36,0.35,0.34,0.35,0.34,0.33,0.33,0.33,0.32,0.31,0.31,0.31,0.29,0.29,0.30,0.30,0.31,0.30,0.30,0.28,0.27,0.28,0.28,0.28,0.28,0.28,0.26,0.26,0.25,0.26,0.25,0.25,0.24,0.24,0.25,0.25,0.25,0.25,0.26,0.27,0.28,0.30,0.30,0.32,0.32,0.32,0.32,0.32,0.32,0.32,0.32,0.32,0.32,0.32,0.31,0.29,0.28,0.29,0.29,0.28,0.29,0.30,0.30,0.30,0.28,0.29,0.27,0.27,0.27,0.26,0.24,0.25,0.26,0.27,0.27,0.26,0.26,0.27,0.26,0.25,0.24,0.23,0.22,0.22,0.21,0.22,0.22,0.23,0.24,0.25,0.26,0.26,0.27,0.28,0.29,0.30,0.29,0.28,0.26,0.25,0.25,0.23,0.21,0.21,0.22,0.23,0.23,0.23,0.24,0.25,0.25,0.26,0.27,0.26,0.27,0.28,0.30,0.30,0.32,0.34,0.36,0.38,0.39,0.40,0.41,0.42,0.43,0.46,0.45,0.46,0.45,0.45,0.47,0.47,0.47,0.48,0.48,0.50,0.51,0.53,0.55,0.57,0.59,0.61,0.63,0.64,0.65,0.67
O75691	0.71,0.69,0.67,0.67,0.67,0.65,0.64,0.62,0.61,0.59,0.58,0.58,0.58,0.57,0.58,0.59,0.59,0.59,0.60,0.61,0.62,0.61,0.61,0.60,0.59,0.58,0.57,0.55,0.54,0.53,0.51,0.49,0.48,0.47,0.45,0.45,0.45,0.46,0.46,0.47,0.46,0.47,0.46,0.46,0.45,0.44,0.44,0.44,0.45,0.46,0.45,0.45,0.46,0.45,0.44,0.43,0.42,0.41,0.41,0.40,0.38,0.36,0.36,0.34,0.34,0.33,0.35,0.34,0.34,0.35,0.34,0.33,0.34,0.34,0.33,0.33,0.33,0.32,0.32,0.34,0.32,0.33,0.32,0.31,0.32,0.31,0.30,0.30,0.30,0.28,0.27,0.27,0.27,0.25,0.25,0.26,0.25,0.24,0.25,0.24,0.25,0.25,0.24,0.24,0.24,0.24,0.23,0.23,0.23,0.23,0.23,0.23,0.23,0.23,0.24,0.24,0.24,0.24,0.24,0.24,0.23,0.23,0.23,0.23,0.23,0.23,0.24,0.24,0.24,0.24,0.24,0.24,0.24,0.24,0.24,0.24,0.24,0.24,0.24,0.23,0.24,0.23,0.23,0.23,0.24,0.24,0.24,0.25,0.25,0.25,0.25,0.25,0.26,0.26,0.25,0.25,0.25,0.25,0.24,0.23,0.24,0.23,0.24,0.23,0.23,0.23,0.23,0.22,0.22,0.22,0.23,0.23,0.23,0.23,0.23,0.23,0.23,0.23,0.24,0.24,0.26,0.25,0.25,0.25,0.26,0.24,0.23,0.23,0.22,0.21,0.21,0.22,0.21,0.20,0.22,0.24,0.23,0.24,0.26,0.25,0.25,0.24,0.23,0.22,0.21,0.22,0.21,0.21,0.20,0.21,0.21,0.20,0.20,0.21,0.22,0.23,0.24,0.25,0.25,0.24,0.26,0.24,0.23,0.23,0.24,0.23,0.23,0.24,0.24,0.23,0.23,0.25,0.24,0.23,0.23,0.23,0.21,0.20,0.19,0.20,0.22,0.22,0.23,0.24,0.24,0.24,0.25,0.26,0.26,0.26,0.26,0.26,0.27,0.27,0.27,0.25,0.23,0.23,0.23,0.23,0.22,0.21,0.22,0.22,0.22,0.22,0.24,0.24,0.23,0.24,0.25,0.25,0.23,0.25,0.25,0.25,0.25,0.26,0.26,0.25,0.24,0.23,0.23,0.21,0.23,0.23,0.23,0.23,0.25,0.27,0.27,0.27,0.30,0.31,0.30,0.30,0.31,0.31,0.30,0.30,0.30,0.30,0.28,0.28,0.28,0.27,0.26,0.25,0.24,0.24,0.25,0.25,0.26,0.27,0.25,0.26,0.26,0.26,0.26,0.26,0.27,0.26,0.27,0.26,0.26,0.25,0.25,0.24,0.23,0.22,0.20,0.20,0.21,0.19,0.19,0.20,0.20,0.20,0.21,0.22,0.22,0.22,0.23,0.23,0.23,0.23,0.24,0.23,0.23,0.23,0.23,0.22,0.21,0.21,0.20,0.22,0.23,0.23,0.25,0.24,0.25,0.25,0.27,0.26,0.26,0.27,0.27,0.27,0.27,0.27,0.27,0.27,0.27,0.27,0.28,0.28,0.27,0.29,0.29,0.29,0.29,0.29,0.29,0.28,0.28,0.28,0.29,0.29,0.29,0.29,0.31,0.31,0.33,0.33,0.32,0.33,0.33,0.32,0.31,0.29,0.30,0.30,0.29,0.27,0.27,0.28,0.26,0.25,0.26,0.26,0.25,0.25,0.26,0.28,0.27,0.28,0.27,0.26,0.26,0.25,0.24,0.24,0.24,0.24,0.22,0.22,0.22,0.22,0.21,0.21,0.21,0.21,0.22,0.20,0.20,0.20,0.19,0.19,0.19,0.19,0.21,0.21,0.22,0.22,0.24,0.24,0.24,0.25,0.25,0.26,0.26,0.27,0.28,0.29,0.27,0.27,0.26,0.26,0.27,0.28,0.30,0.31,0.33,0.35,0.37,0.40,0.42,0.45,0.46,0.48,0.50,0.52,0.52,0.52,0.52,0.51,0.51,0.52,0.52,0.51,0.51,0.51,0.50,0.49,0.50,0.49,0.50,0.50,0.50,0.52,0.53,0.53,0.53,0.52,0.50,0.49,0.50,0.49,0.47,0.46,0.45,0.43,0.41,0.39,0.37,0.35,0.33,0.30,0.29,0.28,0.26,0.25,0.24,0.25,0.26,0.25,0.25,0.27,0.26,0.26,0.26,0.27,0.26,0.25,0.26,0.25,0.24,0.22,0.23,0.22,0.20,0.20,0.22,0.22,0.23,0.23,0.24,0.24,0.24,0.24,0.24,0.24,0.24,0.24,0.25,0.25,0.25,0.25,0.25,0.24,0.23,0.22,0.21,0.20,0.18,0.18,0.19,0.20,0.20,0.20,0.20,0.22,0.21,0.21,0.22,0.21,0.22,0.23,0.23,0.23,0.24,0.23,0.22,0.21,0.21,0.20,0.20,0.21,0.21,0.20,0.20,0.20,0.20,0.20,0.20,0.20,0.20,0.20,0.20,0.20,0.21,0.21,0.21,0.22,0.23,0.24,0.24,0.23,0.23,0.24,0.24,0.24,0.22,0.22,0.24,0.23,0.23,0.22,0.23,0.23,0.22,0.22,0.24,0.24,0.24,0.23,0.23,0.22,0.21,0.21,0.21,0.21,0.22,0.23,0.23,0.23,0.23,0.23,0.23,0.23,0.23,0.23,0.22,0.23,0.22,0.21,0.21,0.20,0.22,0.20,0.20,0.22,0.23,0.24,0.26,0.27,0.28,0.30,0.31,0.32,0.35,0.36,0.36,0.35,0.35,0.34,0.33,0.34,0.34,0.34,0.34,0.34,0.34,0.34,0.34,0.35,0.35,0.36,0.37,0.40,0.40,0.41,0.43,0.45,0.44,0.44,0.45,0.44,0.44,0.43,0.43,0.43,0.41,0.40,0.39,0.38,0.36,0.35,0.35,0.33,0.31,0.29,0.30,0.30,0.30,0.30,0.31,0.31,0.31,0.31,0.30,0.29,0.29,0.29,0.28,0.28,0.27,0.26,0.26,0.24,0.23,0.23,0.24,0.23,0.21,0.22,0.23,0.22,0.22,0.22,0.22,0.21,0.21,0.20,0.20,0.19,0.18,0.19,0.19,0.17,0.19,0.19,0.21,0.19,0.18,0.17,0.19,0.18,0.18,0.18,0.19,0.19,0.19,0.20,0.21,0.21,0.21,0.22,0.23,0.22,0.22,0.22,0.22,0.21,0.22,0.23,0.25,0.24,0.25,0.28,0.30,0.30,0.31,0.34,0.35,0.35,0.37,0.39,0.39,0.40,0.41,0.42,0.42,0.43,0.43,0.44,0.44,0.43,0.44,0.44,0.43,0.43,0.45,0.45,0.44,0.44,0.45,0.46,0.45,0.46,0.47,0.49,0.49,0.51,0.51,0.50,0.49,0.48,0.47,0.46,0.44,0.42,0.40,0.39,0.37,0.36,0.35,0.33,0.32,0.32,0.30,0.29,0.28,0.28,0.26,0.25,0.26,0.26,0.26,0.27,0.28,0.28,0.27,0.26,0.26,0.26,0.25,0.25,0.24,0.24,0.24,0.24,0.22,0.21,0.19,0.20,0.19,0.19,0.19,0.20,0.20,0.20,0.21,0.22,0.22,0.23,0.23,0.24,0.26,0.27,0.27,0.30,0.32,0.32,0.34,0.35,0.37,0.38,0.39,0.41,0.42,0.43,0.45,0.47,0.49,0.50,0.53,0.55,0.56,0.58,0.60,0.61,0.63,0.64,0.66,0.67,0.67,0.69,0.71,0.72,0.71,0.72,0.74,0.73,0.74,0.75,0.75,0.76,0.77,0.76,0.75,0.73,0.72,0.69,0.67,0.66,0.64,0.62,0.59,0.59,0.56,0.54,0.52,0.51,0.49,0.49,0.49,0.46,0.46,0.45,0.42,0.41,0.40,0.38,0.38,0.37,0.36,0.35,0.34,0.32,0.31,0.30,0.30,0.29,0.27,0.26,0.25,0.24,0.24,0.23,0.23,0.23,0.23,0.22,0.22,0.22,0.22,0.22,0.22,0.22,0.22,0.22,0.22,0.23,0.22,0.24,0.22,0.21,0.22,0.22,0.21,0.22,0.22,0.22,0.22,0.21,0.20,0.20,0.20,0.19,0.20,0.23,0.23,0.22,0.24,0.25,0.25,0.25,0.26,0.27,0.27,0.26,0.26,0.27,0.28,0.31,0.32,0.33,0.34,0.34,0.35,0.37,0.38,0.39,0.37,0.39,0.38,0.38,0.38,0.38,0.36,0.36,0.35,0.34,0.33,0.33,0.32,0.31,0.31,0.31,0.31,0.30,0.29,0.29,0.31,0.32,0.32,0.34,0.36,0.35,0.35,0.37,0.37,0.38,0.38,0.37,0.35,0.34,0.33,0.33,0.33,0.31,0.31,0.30,0.30,0.30,0.30,0.29,0.29,0.31,0.32,0.32,0.32,0.33,0.33,0.33,0.33,0.34,0.34,0.34,0.34,0.35,0.36,0.34,0.35,0.35,0.33,0.31,0.31,0.31,0.31,0.30,0.29,0.29,0.29,0.28,0.27,0.28,0.28,0.27,0.29,0.31,0.31,0.30,0.30,0.30,0.31,0.30,0.30,0.30,0.28,0.27,0.28,0.28,0.27,0.27,0.27,0.27,0.27,0.27,0.27,0.27,0.27,0.26,0.26,0.26,0.25,0.25,0.26,0.26,0.25,0.23,0.24,0.25,0.25,0.25,0.25,0.26,0.24,0.24,0.24,0.22,0.20,0.20,0.19,0.18,0.18,0.17,0.17,0.16,0.16,0.17,0.16,0.16,0.17,0.17,0.17,0.20,0.21,0.20,0.20,0.21,0.22,0.22,0.22,0.23,0.23,0.22,0.23,0.23,0.21,0.21,0.22,0.21,0.19,0.19,0.19,0.19,0.18,0.18,0.18,0.18,0.18,0.19,0.21,0.21,0.22,0.24,0.24,0.25,0.25,0.26,0.26,0.27,0.27,0.26,0.26,0.24,0.22,0.21,0.22,0.21,0.20,0.19,0.19,0.19,0.18,0.17,0.19,0.18,0.18,0.18,0.19,0.19,0.19,0.19,0.21,0.21,0.21,0.22,0.22,0.22,0.22,0.23,0.22,0.21,0.20,0.19,0.18,0.17,0.18,0.18,0.17,0.16,0.16,0.16,0.16,0.16,0.16,0.16,0.16,0.16,0.16,0.18,0.20,0.21,0.22,0.23,0.24,0.23,0.22,0.22,0.22,0.21,0.20,0.20,0.21,0.19,0.18,0.20,0.20,0.21,0.23,0.23,0.23,0.24,0.25,0.25,0.25,0.25,0.26,0.24,0.24,0.24,0.24,0.24,0.25,0.25,0.25,0.25,0.26,0.26,0.27,0.28,0.26,0.26,0.27,0.26,0.27,0.29,0.29,0.30,0.31,0.30,0.31,0.32,0.33,0.33,0.34,0.35,0.34,0.35,0.35,0.34,0.35,0.37,0.38,0.38,0.41,0.42,0.44,0.44,0.45,0.45,0.45,0.45,0.46,0.45,0.45,0.46,0.47,0.46,0.46,0.46,0.45,0.45,0.43,0.43,0.42,0.39,0.38,0.40,0.39,0.38,0.38,0.37,0.38,0.39,0.38,0.38,0.38,0.39,0.40,0.40,0.40,0.39,0.38,0.36,0.36,0.34,0.33,0.31,0.30,0.30,0.29,0.29,0.29,0.30,0.30,0.30,0.30,0.30,0.30,0.31,0.31,0.32,0.34,0.35,0.34,0.34,0.35,0.34,0.32,0.33,0.34,0.34,0.33,0.33,0.32,0.31,0.31,0.31,0.30,0.30,0.28,0.28,0.28,0.28,0.28,0.28,0.28,0.28,0.27,0.27,0.28,0.28,0.28,0.28,0.27,0.27,0.27,0.27,0.27,0.27,0.27,0.27,0.26,0.25,0.25,0.25,0.25,0.24,0.25,0.25,0.24,0.24,0.24,0.24,0.23,0.23,0.23,0.23,0.23,0.23,0.22,0.22,0.21,0.21,0.20,0.20,0.20,0.20,0.19,0.19,0.21,0.20,0.20,0.21,0.23,0.23,0.24,0.27,0.27,0.26,0.28,0.27,0.26,0.27,0.26,0.25,0.25,0.26,0.25,0.24,0.25,0.25,0.25,0.28,0.30,0.31,0.33,0.34,0.34,0.34,0.34,0.33,0.35,0.36,0.35,0.35,0.37,0.36,0.36,0.37,0.38,0.37,0.37,0.38,0.39,0.37,0.37,0.38,0.35,0.36,0.38,0.36,0.37,0.37,0.37,0.36,0.36,0.36,0.35,0.35,0.35,0.34,0.34,0.33,0.31,0.29,0.28,0.26,0.25,0.24,0.25,0.25,0.26,0.25,0.24,0.25,0.25,0.24,0.24,0.24,0.24,0.23,0.23,0.23,0.22,0.21,0.21,0.21,0.19,0.19,0.18,0.17,0.18,0.19,0.20,0.20,0.22,0.24,0.24,0.25,0.26,0.26,0.26,0.26,0.27,0.28,0.28,0.28,0.28,0.28,0.27,0.26,0.26,0.25,0.24,0.24,0.25,0.24,0.25,0.26,0.27,0.27,0.27,0.27,0.27,0.28,0.27,0.27,0.27,0.26,0.26,0.26,0.25,0.24,0.22,0.22,0.22,0.20,0.19,0.20,0.21,0.21,0.21,0.21,0.23,0.23,0.21,0.22,0.23,0.23,0.23,0.24,0.25,0.27,0.27,0.28,0.30,0.30,0.29,0.28,0.27,0.27,0.26,0.26,0.26,0.26,0.28,0.29,0.30,0.30,0.31,0.31,0.31,0.33,0.33,0.33,0.32,0.33,0.32,0.31,0.31,0.30,0.29,0.30,0.31,0.31,0.32,0.32,0.33,0.32,0.32,0.32,0.32,0.31,0.29,0.28,0.27,0.26,0.24,0.24,0.24,0.24,0.23,0.24,0.24,0.24,0.23,0.22,0.21,0.22,0.23,0.23,0.23,0.25,0.24,0.26,0.27,0.27,0.26,0.27,0.27,0.25,0.25,0.26,0.25,0.24,0.22,0.21,0.21,0.20,0.21,0.21,0.20,0.20,0.21,0.22,0.22,0.21,0.21,0.22,0.22,0.22,0.22,0.23,0.23,0.22,0.23,0.23,0.22,0.23,0.22,0.21,0.22,0.22,0.21,0.21,0.20,0.19,0.19,0.19,0.19,0.19,0.19,0.19,0.19,0.19,0.19,0.20,0.20,0.20,0.21,0.20,0.20,0.20,0.21,0.22,0.21,0.22,0.23,0.24,0.24,0.25,0.26,0.26,0.27,0.29,0.31,0.32,0.34,0.36,0.37,0.38,0.39,0.39,0.41,0.42,0.43,0.44,0.46,0.48,0.50,0.49,0.51,0.52,0.54,0.55,0.56,0.59,0.59,0.61,0.63,0.64,0.66,0.68,0.69,0.70,0.72,0.74,0.75,0.75,0.77,0.79,0.80,0.81,0.83,0.83,0.84,0.84,0.85,0.84,0.85,0.85,0.85,0.85,0.85,0.85,0.86,0.85,0.85,0.85,0.86,0.86,0.88,0.88,0.89,0.89,0.89,0.90,0.89,0.90,0.88,0.87,0.86,0.85,0.84,0.84,0.82,0.80,0.79,0.78,0.77,0.74,0.74,0.73,0.71,0.69,0.68,0.66,0.64,0.62,0.62,0.61,0.59,0.56,0.55,0.54,0.51,0.50,0.49,0.47,0.45,0.44,0.42,0.41,0.39,0.40,0.40,0.39,0.39,0.39,0.39,0.40,0.41,0.41,0.42,0.42,0.43,0.43,0.44,0.43,0.43,0.44,0.44,0.42,0.42,0.42,0.41,0.41,0.40,0.40,0.40,0.38,0.37,0.37,0.38,0.37,0.37,0.38,0.38,0.36,0.37,0.38,0.39,0.38,0.37,0.38,0.38,0.37,0.35,0.34,0.34,0.32,0.30,0.29,0.28,0.26,0.25,0.23,0.22,0.21,0.21,0.20,0.21,0.21,0.22,0.23,0.23,0.23,0.23,0.23,0.23,0.23,0.24,0.25,0.25,0.24,0.25,0.25,0.24,0.25,0.26,0.26,0.25,0.23,0.25,0.25,0.23,0.22,0.23,0.23,0.22,0.22,0.22,0.22,0.22,0.23,0.23,0.23,0.24,0.25,0.26,0.26,0.26,0.24,0.24,0.23,0.21,0.21,0.22,0.21,0.20,0.20,0.21,0.20,0.20,0.21,0.21,0.20,0.21,0.23,0.23,0.22,0.24,0.24,0.24,0.24,0.23,0.24,0.25,0.24,0.24,0.26,0.25,0.24,0.25,0.25,0.24,0.24,0.24,0.24,0.22,0.21,0.21,0.21,0.22,0.22,0.22,0.24,0.24,0.24,0.26,0.27,0.29,0.30,0.30,0.31,0.31,0.32,0.32,0.32,0.30,0.29,0.30,0.30,0.31,0.31,0.30,0.30,0.30,0.28,0.28,0.29,0.28,0.28,0.28,0.28,0.27,0.27,0.27,0.28,0.29,0.29,0.29,0.30,0.30,0.29,0.29,0.30,0.29,0.28,0.29,0.29,0.28,0.26,0.25,0.27,0.26,0.26,0.26,0.27,0.27,0.28,0.28,0.28,0.27,0.26,0.26,0.26,0.26,0.25,0.26,0.27,0.26,0.26,0.27,0.27,0.26,0.26,0.27,0.27,0.28,0.27,0.26,0.27,0.27,0.27,0.28,0.28,0.26,0.27,0.27,0.27,0.26,0.26,0.26,0.25,0.24,0.25,0.25,0.24,0.24,0.24,0.24,0.25,0.26,0.27,0.29,0.31,0.32,0.35,0.37,0.37,0.39,0.40,0.42,0.43,0.45,0.47,0.49,0.50,0.52,0.52,0.53,0.56,0.56,0.58,0.59,0.60,0.62,0.64,0.65,0.67,0.69,0.70,0.72,0.74,0.76,0.77,0.78,0.78,0.79,0.78,0.79,0.80,0.79,0.77,0.76,0.74,0.71,0.70,0.68,0.67,0.65,0.63,0.62,0.60,0.59,0.56,0.54,0.53,0.51,0.50,0.49,0.48,0.47,0.45,0.45,0.44,0.44,0.43,0.43,0.42,0.41,0.38,0.38,0.37,0.35,0.33,0.32,0.30,0.30,0.29,0.27,0.26,0.24,0.26,0.26,0.25,0.26,0.27,0.29,0.29,0.29,0.30,0.30,0.29,0.29,0.29,0.29,0.29,0.29,0.29,0.28,0.27,0.26,0.25,0.25,0.25,0.24,0.24,0.23,0.22,0.21,0.21,0.23,0.23,0.23,0.23,0.24,0.24,0.24,0.24,0.24,0.25,0.25,0.25,0.24,0.24,0.24,0.24,0.25,0.23,0.22,0.24,0.25,0.26,0.27,0.27,0.29,0.30,0.32,0.32,0.32,0.33,0.33,0.33,0.33,0.33,0.32,0.31,0.31,0.31,0.29,0.29,0.29,0.27,0.25,0.26,0.27,0.26,0.27,0.29,0.29,0.30,0.30,0.31,0.32,0.33,0.33,0.34,0.33,0.33,0.32,0.32,0.32,0.31,0.29,0.29,0.30,0.28,0.27,0.27,0.27,0.28,0.28,0.28,0.29,0.30,0.30,0.30,0.30,0.29,0.29,0.29,0.29,0.29,0.29,0.29,0.29,0.28,0.29,0.28,0.28,0.28,0.27,0.28,0.26,0.25,0.25,0.25,0.24,0.25,0.25,0.25,0.25,0.25,0.25,0.25,0.24,0.24,0.24,0.27,0.26,0.27,0.27,0.26,0.26,0.26,0.25,0.25,0.25,0.27,0.26,0.26,0.26,0.26,0.26,0.26,0.27,0.27,0.26,0.26,0.26,0.26,0.28,0.28,0.28,0.29,0.30,0.29,0.29,0.30,0.29,0.28,0.29,0.30,0.29,0.28,0.31,0.31,0.32,0.33,0.32,0.32,0.30,0.29,0.29,0.29,0.29,0.28,0.29,0.29,0.27,0.28,0.29,0.29,0.28,0.30,0.31,0.30,0.31,0.32,0.32,0.32,0.30,0.28,0.29,0.29,0.28,0.27,0.27,0.27,0.26,0.26,0.27,0.26,0.25,0.26,0.26,0.24,0.23,0.23,0.22,0.23,0.22,0.24,0.25,0.24,0.25,0.27,0.27,0.26,0.26,0.28,0.27,0.26,0.27,0.27,0.26,0.25,0.26,0.26,0.25,0.24,0.25,0.27,0.27,0.25,0.26,0.27,0.27,0.26,0.28,0.28,0.27,0.27,0.29,0.29,0.28,0.30,0.30,0.32,0.32,0.33,0.32,0.33,0.32,0.31,0.31,0.30,0.28,0.29,0.29,0.28,0.27,0.27,0.27,0.26,0.26,0.27,0.27,0.26,0.27,0.28,0.28,0.27,0.27,0.26,0.26,0.27,0.27,0.27,0.27,0.26,0.26,0.26,0.26,0.26,0.26,0.26,0.25,0.25,0.24,0.23,0.23,0.23,0.25,0.25,0.26,0.28,0.29,0.31,0.31,0.32,0.34,0.34,0.34,0.34,0.36,0.35,0.34,0.35,0.34,0.33,0.31,0.32,0.31,0.29,0.29,0.30,0.28,0.27,0.29,0.30,0.29,0.29,0.29,0.29,0.28,0.29,0.30,0.31,0.31,0.31,0.32,0.32,0.31,0.29,0.30,0.28,0.27,0.26,0.25,0.24,0.23,0.23,0.23,0.23,0.24,0.22,0.24,0.25,0.24,0.26,0.26,0.26,0.25,0.25,0.25,0.25,0.26,0.26,0.25,0.24,0.24,0.24,0.23,0.24,0.25,0.24,0.25,0.24,0.23,0.23,0.22,0.20,0.21,0.22,0.21,0.21,0.22,0.23,0.24,0.25,0.27,0.29,0.30,0.32,0.34,0.34,0.34,0.32,0.32,0.31,0.31,0.31,0.31,0.31,0.32,0.33,0.33,0.34,0.35,0.35,0.35,0.35,0.35,0.35,0.34,0.33,0.33,0.32,0.32,0.32,0.31,0.31,0.32,0.31,0.33,0.34,0.33,0.33,0.34,0.33,0.31,0.29,0.28,0.26,0.24,0.22,0.23,0.23,0.22,0.23,0.23,0.22,0.22,0.22,0.22,0.21,0.20,0.21,0.20,0.19,0.19,0.21,0.23,0.23,0.26,0.28,0.29,0.31,0.33,0.34,0.34,0.36,0.37,0.37,0.38,0.37,0.37,0.39,0.39,0.39,0.39,0.41,0.43,0.44,0.45,0.48,0.49,0.50,0.53,0.55,0.57,0.59,0.61,0.63,0.64,0.67,0.69,0.70,0.72,0.73,0.74,0.75,0.76,0.75,0.75,0.75,0.74,0.74,0.72,0.71,0.70,0.68,0.67,0.66,0.65,0.64,0.63,0.62,0.60,0.60,0.59,0.58,0.57,0.56,0.54,0.53,0.51,0.51,0.50,0.48,0.48,0.47,0.45,0.44,0.42,0.40,0.38,0.36,0.34,0.32,0.32,0.31,0.29,0.27,0.26,0.25,0.23,0.22,0.22,0.22,0.22,0.23,0.25,0.25,0.25,0.26,0.27,0.27,0.27,0.28,0.26,0.26,0.26,0.26,0.25,0.25,0.25,0.25,0.23,0.22,0.23,0.21,0.22,0.22,0.22,0.24,0.26,0.27,0.28,0.29,0.29,0.29,0.30,0.31,0.31,0.31,0.33,0.33,0.32,0.32,0.32,0.31,0.31,0.31,0.30,0.31,0.30,0.30,0.32,0.33,0.32,0.33,0.35,0.35,0.35,0.35,0.36,0.36,0.36,0.38,0.38,0.38,0.38,0.38,0.37,0.38,0.37,0.36,0.37,0.37,0.37,0.39,0.39,0.39,0.40,0.41,0.41,0.41,0.43,0.44,0.44,0.45,0.46,0.46,0.45,0.46,0.47,0.48,0.48,0.48,0.48,0.50,0.50,0.50,0.51,0.52,0.52,0.52,0.54,0.54,0.55,0.55,0.56,0.57,0.57,0.58,0.59,0.60,0.61,0.61,0.62,0.62,0.63,0.63,0.65,0.66,0.67,0.68,0.69,0.69,0.70,0.71,0.70,0.71,0.73,0.74,0.74,0.75,0.76,0.76,0.76,0.76,0.77,0.77,0.77,0.78,0.79,0.80,0.81,0.81,0.82,0.83,0.83,0.84,0.85,0.85,0.86
Q92995	0.84,0.82,0.81,0.78,0.76,0.76,0.74,0.71,0.70,0.70,0.69,0.67,0.68,0.67,0.65,0.65,0.64,0.62,0.63,0.64,0.64,0.62,0.61,0.59,0.57,0.54,0.53,0.51,0.49,0.47,0.45,0.43,0.41,0.39,0.37,0.35,0.34,0.32,0.32,0.32,0.31,0.30,0.29,0.28,0.27,0.27,0.26,0.26,0.26,0.25,0.23,0.23,0.22,0.21,0.22,0.22,0.21,0.21,0.22,0.20,0.18,0.18,0.18,0.17,0.19,0.19,0.19,0.19,0.18,0.18,0.19,0.19,0.19,0.19,0.19,0.20,0.21,0.21,0.21,0.21,0.22,0.24,0.26,0.28,0.30,0.33,0.35,0.36,0.37,0.39,0.41,0.43,0.45,0.47,0.48,0.46,0.47,0.47,0.47,0.46,0.47,0.47,0.46,0.47,0.48,0.47,0.48,0.49,0.51,0.52,0.52,0.54,0.54,0.55,0.55,0.55,0.54,0.53,0.52,0.51,0.49,0.47,0.47,0.47,0.45,0.44,0.43,0.41,0.41,0.39,0.38,0.37,0.36,0.36,0.36,0.34,0.34,0.34,0.35,0.35,0.35,0.36,0.35,0.34,0.34,0.33,0.32,0.30,0.31,0.30,0.31,0.30,0.30,0.29,0.29,0.31,0.32,0.34,0.35,0.37,0.39,0.41,0.43,0.44,0.44,0.45,0.45,0.44,0.44,0.45,0.45,0.44,0.46,0.46,0.44,0.45,0.45,0.45,0.45,0.46,0.47,0.47,0.48,0.48,0.49,0.49,0.49,0.50,0.50,0.49,0.49,0.49,0.50,0.50,0.51,0.51,0.51,0.50,0.49,0.47,0.46,0.44,0.42,0.39,0.38,0.36,0.35,0.34,0.33,0.33,0.32,0.31,0.32,0.32,0.31,0.33,0.33,0.34,0.35,0.34,0.33,0.33,0.32,0.31,0.31,0.30,0.30,0.30,0.29,0.30,0.31,0.32,0.32,0.31,0.31,0.29,0.28,0.27,0.26,0.25,0.27,0.27,0.28,0.29,0.30,0.32,0.32,0.33,0.33,0.33,0.34,0.34,0.34,0.34,0.33,0.34,0.33,0.32,0.30,0.30,0.29,0.31,0.31,0.30,0.31,0.33,0.32,0.31,0.32,0.33,0.31,0.30,0.29,0.29,0.29,0.30,0.32,0.32,0.34,0.35,0.36,0.36,0.38,0.40,0.41,0.43,0.43,0.44,0.46,0.47,0.49,0.50,0.51,0.52,0.52,0.52,0.50,0.50,0.50,0.50,0.49,0.49,0.49,0.50,0.51,0.52,0.51,0.52,0.53,0.52,0.52,0.53,0.53,0.53,0.52,0.52,0.51,0.49,0.48,0.48,0.47,0.46,0.45,0.43,0.41,0.39,0.36,0.34,0.32,0.29,0.27,0.25,0.23,0.22,0.21,0.20,0.20,0.20,0.20,0.19,0.20,0.21,0.21,0.20,0.18,0.19,0.18,0.18,0.17,0.18,0.18,0.17,0.19,0.19,0.19,0.20,0.21,0.22,0.22,0.21,0.21,0.21,0.20,0.20,0.20,0.20,0.20,0.20,0.20,0.20,0.20,0.20,0.20,0.20,0.21,0.21,0.22,0.22,0.22,0.21,0.23,0.24,0.23,0.24,0.26,0.27,0.26,0.26,0.27,0.27,0.26,0.28,0.29,0.29,0.29,0.31,0.31,0.32,0.32,0.33,0.33,0.34,0.34,0.34,0.34,0.34,0.35,0.35,0.35,0.35,0.36,0.36,0.36,0.36,0.37,0.39,0.39,0.40,0.41,0.40,0.41,0.40,0.40,0.40,0.40,0.38,0.37,0.36,0.36,0.35,0.34,0.33,0.32,0.31,0.30,0.28,0.26,0.25,0.24,0.23,0.23,0.23,0.23,0.23,0.25,0.26,0.28,0.28,0.28,0.28,0.28,0.27,0.26,0.27,0.26,0.25,0.23,0.23,0.21,0.21,0.21,0.20,0.20,0.20,0.21,0.21,0.22,0.22,0.22,0.23,0.22,0.23,0.25,0.25,0.26,0.26,0.27,0.25,0.25,0.26,0.26,0.26,0.25,0.25,0.25,0.25,0.24,0.23,0.24,0.24,0.25,0.27,0.29,0.29,0.30,0.31,0.31,0.32,0.33,0.34,0.34,0.35,0.36,0.36,0.36,0.36,0.36,0.36,0.37,0.39,0.39,0.40,0.41,0.40,0.39,0.39,0.38,0.39,0.39,0.40,0.39,0.41,0.41,0.40,0.40,0.41,0.39,0.39,0.39,0.39,0.41,0.41,0.41,0.40,0.42,0.42,0.42,0.42,0.41,0.40,0.40,0.40,0.39,0.38,0.40,0.39,0.38,0.36,0.35,0.34,0.33,0.32,0.32,0.30,0.30,0.29,0.29,0.29,0.28,0.28,0.27,0.27,0.25,0.25,0.25,0.26,0.24,0.24,0.25,0.26,0.25,0.26,0.25,0.26,0.26,0.25,0.24,0.24,0.24,0.25,0.24,0.24,0.24,0.25,0.24,0.23,0.24,0.25,0.25,0.26,0.26,0.26,0.27,0.26,0.27,0.27,0.29,0.29,0.30,0.31,0.33,0.35,0.36,0.38,0.39,0.39,0.39,0.41,0.42,0.43,0.42,0.43,0.43,0.42,0.42,0.43,0.44,0.45,0.47,0.49,0.51,0.53,0.54,0.56,0.56,0.58,0.60,0.59,0.59,0.60,0.60,0.62,0.62,0.61,0.62,0.63,0.63,0.61,0.61,0.62,0.61,0.59,0.59,0.59,0.60,0.58,0.59,0.59,0.58,0.57,0.55,0.55,0.53,0.51,0.50,0.49,0.48,0.45,0.44,0.43,0.42,0.40,0.38,0.38,0.37,0.35,0.33,0.33,0.33,0.31,0.31,0.31,0.29,0.30,0.31,0.30,0.30,0.31,0.31,0.31,0.31,0.33,0.32,0.32,0.32,0.33,0.34,0.35,0.37,0.38,0.40,0.42,0.43,0.45,0.48,0.50,0.52,0.53,0.55,0.56,0.57,0.58,0.60,0.61,0.61,0.63,0.65,0.64,0.64,0.65,0.67,0.66,0.65,0.66,0.66,0.64,0.65,0.65,0.66,0.67,0.66,0.66,0.65,0.66,0.64,0.63,0.61,0.60,0.58,0.55,0.55,0.54,0.53,0.52,0.51,0.50,0.49,0.48,0.48,0.46,0.44,0.43,0.41,0.40,0.38,0.37,0.36,0.36,0.37,0.37,0.37,0.36,0.37,0.37,0.38,0.39,0.40,0.41,0.41,0.42,0.42,0.44,0.45,0.46,0.47,0.49,0.51,0.53,0.54,0.56,0.58,0.58,0.60,0.62,0.62,0.62,0.62,0.63,0.62,0.61,0.63,0.63,0.63,0.62,0.63,0.62,0.61,0.60,0.59,0.57,0.57,0.55,0.54,0.53,0.52,0.51,0.51,0.50,0.49,0.48,0.47,0.45,0.43,0.41,0.39,0.37,0.35,0.32,0.31,0.29,0.29,0.29,0.28,0.26,0.24,0.22,0.20,0.19,0.18,0.18,0.18,0.17,0.17,0.17,0.17,0.18,0.20,0.20,0.20,0.20,0.21,0.21,0.21,0.21,0.21,0.21,0.21,0.19,0.19,0.19,0.19,0.21,0.23,0.23,0.23,0.24,0.25,0.25,0.26,0.26,0.26,0.25,0.23,0.23,0.23,0.24,0.25,0.26,0.26,0.27,0.27,0.26,0.27
Q9NP79	0.40,0.40,0.38,0.37,0.38,0.37,0.36,0.36,0.38,0.38,0.37,0.37,0.36,0.35,0.34,0.33,0.32,0.31,0.31,0.30,0.30,0.28,0.27,0.26,0.26,0.24,0.23,0.25,0.25,0.23,0.24,0.25,0.24,0.25,0.27,0.25,0.25,0.27,0.26,0.26,0.27,0.28,0.27,0.28,0.29,0.28,0.27,0.29,0.29,0.27,0.27,0.28,0.29,0.29,0.30,0.32,0.33,0.35,0.35,0.35,0.36,0.37,0.38,0.40,0.40,0.39,0.40,0.39,0.38,0.37,0.38,0.38,0.37,0.36,0.35,0.35,0.36,0.34,0.34,0.34,0.34,0.33,0.33,0.34,0.33,0.33,0.34,0.35,0.34,0.34,0.35,0.35,0.34,0.33,0.32,0.32,0.30,0.29,0.28,0.28,0.28,0.26,0.25,0.24,0.22,0.21,0.21,0.21,0.21,0.21,0.21,0.21,0.22,0.22,0.23,0.25,0.24,0.24,0.25,0.25,0.25,0.26,0.27,0.26,0.25,0.26,0.26,0.25,0.24,0.24,0.24,0.23,0.22,0.22,0.22,0.23,0.24,0.26,0.28,0.29,0.31,0.31,0.32,0.33,0.34,0.35,0.35,0.37,0.38,0.39,0.41,0.43,0.44,0.43,0.45,0.45,0.46,0.46,0.48,0.50,0.50,0.52,0.53,0.54,0.56,0.58,0.59,0.60,0.63,0.65,0.66,0.67,0.69,0.71,0.72,0.74,0.76,0.76,0.77,0.77,0.78,0.79,0.81,0.81,0.83,0.85,0.86,0.87,0.86,0.87,0.87,0.86,0.86,0.85,0.84,0.85,0.85,0.83,0.82,0.81,0.81,0.81,0.81,0.81,0.82,0.81,0.81,0.81,0.81,0.81,0.82,0.82,0.81,0.81,0.81,0.81,0.81,0.80,0.80,0.80,0.80,0.80,0.80,0.79,0.80,0.79,0.79,0.79,0.79,0.79,0.79,0.79,0.79,0.79,0.80,0.80,0.80,0.81,0.82,0.83,0.84,0.83,0.84,0.82,0.81,0.80,0.80,0.78,0.78,0.76,0.75,0.73,0.72,0.72,0.70,0.70,0.69,0.68,0.66,0.65,0.64,0.62,0.61,0.61,0.61,0.61,0.60,0.59,0.59,0.58,0.57,0.56,0.56,0.54,0.53,0.53,0.52,0.50,0.49,0.47,0.46,0.44,0.44,0.43,0.43,0.44,0.44,0.44,0.45,0.45,0.44,0.45,0.46,0.45,0.45,0.46,0.45,0.44,0.44,0.46,0.46,0.45,0.47,0.47,0.45,0.43,0.41
Q9H1E3	0.81,0.80,0.81,0.81,0.80,0.81,0.80,0.80,0.80,0.81,0.80,0.80,0.81,0.81,0.81,0.81,0.81,0.81,0.81,0.81,0.82,0.82,0.82,0.81,0.81,0.82,0.82,0.82,0.82,0.82,0.82,0.83,0.84,0.84,0.84,0.85,0.86,0.86,0.86,0.86,0.86,0.87,0.88,0.87,0.87,0.87,0.87,0.88,0.88,0.88,0.88,0.88,0.88,0.88,0.88,0.88,0.88,0.89,0.88,0.89,0.89,0.89,0.88,0.88,0.89,0.88,0.87,0.86,0.86,0.86,0.86,0.86,0.85,0.85,0.85,0.84,0.84,0.83,0.83,0.81,0.80,0.80,0.79,0.79,0.78,0.77,0.77,0.77,0.76,0.76,0.76,0.76,0.76,0.76,0.76,0.76,0.76,0.76,0.76,0.77,0.77,0.77,0.76,0.76,0.76,0.76,0.76,0.77,0.77,0.77,0.77,0.77,0.77,0.77,0.77,0.78,0.78,0.78,0.78,0.79,0.80,0.81,0.81,0.82,0.82,0.83,0.83,0.84,0.84,0.85,0.85,0.85,0.86,0.86,0.86,0.86,0.86,0.85,0.86,0.86,0.86,0.86,0.86,0.86,0.87,0.87,0.87,0.88,0.88,0.88,0.88,0.88,0.89,0.89,0.89,0.89,0.89,0.89,0.89,0.90,0.90,0.89,0.89,0.89,0.89,0.89,0.89,0.90,0.90,0.90,0.89,0.90,0.89,0.88,0.89,0.89,0.88,0.89,0.89,0.89,0.88,0.88,0.88,0.88,0.88,0.87,0.87,0.87,0.87,0.87,0.87,0.87,0.87,0.87,0.87,0.87,0.88,0.87,0.87,0.87,0.87,0.87,0.87,0.88,0.87,0.87,0.87,0.87,0.87,0.87,0.87,0.88,0.87,0.88,0.88,0.88,0.88,0.88,0.88,0.88,0.88,0.89,0.89,0.89,0.89,0.89,0.89,0.89,0.89,0.89,0.89,0.89,0.89,0.89,0.88,0.88,0.88,0.89,0.90,0.90,0.90,0.90,0.91
```
