## Supplementary material for "A structural biology community assessment of AlphaFold 2 applications": SDataset 1: SDataset1_human_accessibility_windowed.20.tdt (part 5 of 57)

```
Q7Z2Y5	0.50,0.50,0.49,0.48,0.47,0.46,0.46,0.46,0.45,0.45,0.44,0.44,0.45,0.44,0.44,0.44,0.43,0.44,0.43,0.43,0.42,0.40,0.39,0.38,0.37,0.36,0.36,0.35,0.34,0.32,0.30,0.28,0.28,0.26,0.26,0.26,0.27,0.25,0.26,0.25,0.26,0.27,0.27,0.28,0.29,0.31,0.31,0.32,0.33,0.34,0.35,0.36,0.37,0.37,0.38,0.39,0.40,0.42,0.42,0.43,0.43,0.46,0.46,0.47,0.49,0.49,0.48,0.48,0.49,0.49,0.49,0.50,0.50,0.50,0.50,0.50,0.50,0.49,0.50,0.49,0.49,0.49,0.48,0.48,0.47,0.45,0.43,0.42,0.41,0.39,0.38,0.36,0.35,0.34,0.33,0.32,0.30,0.30,0.30,0.31,0.31,0.31,0.30,0.29,0.29,0.27,0.26,0.26,0.24,0.23,0.24,0.24,0.23,0.23,0.23,0.23,0.23,0.23,0.23,0.22,0.22,0.23,0.22,0.22,0.23,0.25,0.26,0.27,0.26,0.27,0.27,0.28,0.28,0.28,0.28,0.27,0.26,0.25,0.24,0.22,0.19,0.18,0.17,0.17,0.16,0.16,0.17,0.17,0.17,0.18,0.19,0.19,0.19,0.19,0.19,0.19,0.19,0.19,0.19,0.19,0.20,0.20,0.19,0.18,0.18,0.16,0.15,0.15,0.14,0.15,0.14,0.13,0.12,0.12,0.12,0.12,0.12,0.12,0.12,0.13,0.14,0.14,0.15,0.17,0.19,0.21,0.21,0.22,0.22,0.24,0.23,0.23,0.22,0.23,0.24,0.24,0.24,0.24,0.24,0.24,0.24,0.23,0.23,0.23,0.24,0.24,0.25,0.24,0.23,0.25,0.26,0.27,0.27,0.27,0.27,0.28,0.28,0.28,0.28,0.28,0.28,0.26,0.26,0.25,0.23,0.21,0.19,0.18,0.17,0.16,0.15,0.15,0.14,0.14,0.14,0.14,0.14,0.15,0.17,0.17,0.19,0.20,0.21,0.22,0.22,0.21,0.21,0.21,0.20,0.21,0.21,0.20,0.21,0.21,0.22,0.23,0.23,0.24,0.25,0.28,0.30,0.30,0.31,0.33,0.34,0.34,0.35,0.35,0.35,0.35,0.37,0.38,0.37,0.37,0.37,0.37,0.38,0.38,0.37,0.37,0.36,0.35,0.34,0.33,0.33,0.35,0.35,0.35,0.36,0.36,0.36,0.35,0.33,0.32,0.33,0.32,0.33,0.35,0.34,0.35,0.34,0.32,0.32,0.32,0.30,0.29,0.30,0.31,0.30,0.30,0.31,0.31,0.30,0.30,0.31,0.32,0.31,0.31,0.33,0.34,0.34,0.35,0.35,0.35,0.36,0.36,0.36,0.38,0.38,0.38,0.39,0.38,0.39,0.41,0.41,0.41,0.42,0.42,0.41,0.43,0.43,0.44,0.45,0.47,0.48,0.50,0.52,0.54,0.55,0.56,0.59,0.60,0.61,0.64,0.66,0.67,0.68,0.70,0.72,0.71,0.72,0.72,0.74,0.74,0.76,0.78,0.79,0.79,0.80,0.81,0.82,0.83,0.84,0.85,0.85,0.86,0.87,0.88,0.89,0.90,0.89,0.89,0.89,0.88,0.87,0.87,0.86,0.86,0.86,0.86,0.86,0.86,0.85,0.85,0.85,0.85,0.84,0.84,0.83,0.83,0.83,0.82,0.83,0.83,0.83,0.83,0.83,0.83,0.82,0.82,0.82,0.83,0.82,0.83,0.83,0.83,0.84,0.84,0.83,0.83,0.83,0.83,0.83,0.83,0.84,0.84,0.84,0.84,0.85,0.85,0.84,0.84,0.84,0.85,0.84,0.84,0.84,0.84,0.85,0.85,0.85,0.86,0.86,0.86,0.85,0.86,0.85,0.85,0.85,0.86,0.86,0.86,0.86,0.86,0.85,0.86,0.86,0.85,0.85,0.85,0.84,0.84,0.84,0.84,0.84,0.84,0.83,0.84,0.84,0.84,0.83,0.83,0.83,0.83,0.83,0.84,0.83,0.83,0.83,0.83,0.82,0.82,0.82,0.82,0.82,0.83,0.82,0.83,0.83,0.83,0.83,0.83,0.82,0.81,0.82,0.81,0.81,0.81,0.81,0.81,0.81,0.81,0.81,0.81,0.81,0.81,0.81,0.81,0.80,0.80,0.80,0.81,0.81,0.82,0.81,0.81,0.81,0.81,0.81,0.80,0.80,0.79,0.79,0.80,0.79,0.79,0.79,0.79,0.79,0.78,0.78,0.77,0.77,0.77,0.77,0.77,0.78,0.78,0.78,0.78,0.78,0.78,0.79,0.79,0.79,0.79,0.79,0.79,0.79,0.80,0.80,0.80,0.80,0.81,0.80,0.81,0.81,0.82,0.82,0.83,0.83,0.83,0.83,0.83,0.82,0.82,0.81,0.80,0.79,0.79,0.79,0.79,0.79,0.80,0.79,0.79,0.79,0.78,0.77,0.77,0.76,0.74,0.74,0.72,0.71,0.71,0.71,0.70,0.70,0.70,0.70,0.70,0.70,0.70,0.70,0.70,0.70,0.70,0.70,0.70,0.70,0.70,0.70,0.70,0.70,0.72,0.72,0.73,0.73,0.74,0.74,0.74,0.74,0.73,0.72,0.72,0.71,0.71,0.71,0.70,0.70,0.70,0.70,0.71,0.71,0.72,0.73,0.72,0.73,0.73,0.73,0.74,0.74,0.74,0.75,0.75,0.75,0.75,0.74,0.73,0.72,0.71,0.71,0.70,0.69,0.68,0.67,0.67,0.67,0.67,0.68,0.68,0.69,0.69,0.70,0.70,0.71,0.72,0.73,0.73,0.74,0.75,0.76,0.77,0.78,0.77,0.76,0.75,0.75,0.74,0.73,0.72,0.71,0.69,0.67,0.66,0.66,0.65,0.64,0.65,0.66,0.66,0.67,0.68,0.70,0.71,0.71,0.73,0.73,0.73,0.74,0.74,0.74,0.74,0.74,0.75,0.74,0.74,0.74,0.73,0.73,0.72,0.72,0.71,0.71,0.71,0.72,0.72,0.73,0.74,0.74,0.75,0.75,0.74,0.75,0.76,0.77,0.76,0.76,0.77,0.76,0.75,0.74,0.73,0.72,0.72,0.72,0.72,0.72,0.72,0.73,0.73,0.73,0.73,0.73,0.73,0.73,0.74,0.73,0.73,0.74,0.75,0.76,0.76,0.77,0.77,0.77,0.77,0.78,0.78,0.78,0.78,0.78,0.79,0.80,0.81,0.81,0.82,0.82,0.83,0.83,0.83,0.83,0.84,0.84,0.84,0.84,0.85,0.85,0.84,0.84,0.83,0.83,0.82,0.82,0.82,0.82,0.81,0.81,0.81,0.81,0.81,0.81,0.81,0.81,0.81,0.81,0.81,0.81,0.81,0.81,0.81,0.81,0.81,0.81,0.80,0.80,0.80,0.80,0.80,0.81,0.81,0.81,0.82,0.82,0.82,0.83,0.83,0.82,0.82,0.81,0.81,0.81,0.81,0.81,0.81,0.81,0.81,0.82,0.82,0.82,0.82,0.83,0.83,0.83,0.83,0.82,0.83,0.83,0.83,0.83,0.84,0.84,0.85,0.85,0.86,0.86,0.86,0.86,0.86,0.86,0.86,0.86,0.86,0.86,0.86,0.85,0.86,0.85,0.86,0.86,0.86,0.87,0.87,0.87,0.88,0.87,0.86,0.86,0.84,0.83,0.83,0.81,0.81,0.80,0.80,0.79,0.79,0.79,0.79,0.78,0.78,0.78,0.78,0.77,0.77,0.77,0.76,0.76,0.76,0.75,0.75,0.75,0.75,0.75,0.75,0.75,0.75,0.75,0.75,0.75,0.75,0.75,0.75,0.75,0.76,0.76,0.76,0.77,0.77,0.78,0.79,0.79,0.80,0.80,0.81,0.81,0.81,0.81,0.81,0.81,0.81,0.82,0.82,0.82,0.82,0.82,0.83,0.83,0.84,0.83,0.84,0.84,0.84,0.84,0.84,0.84,0.84,0.84,0.85,0.85,0.85,0.85,0.86,0.85,0.85,0.84,0.84,0.84,0.83,0.83,0.83,0.84,0.84,0.84,0.84,0.85,0.84,0.84,0.84,0.84,0.84,0.84,0.83,0.83,0.83,0.82,0.82,0.82,0.81,0.80,0.80,0.80,0.80,0.80,0.80,0.80,0.80,0.80,0.80,0.80,0.80,0.80,0.79,0.79,0.79,0.80,0.80,0.80,0.81,0.82,0.82,0.82,0.82,0.81,0.82,0.82,0.82,0.82,0.83,0.83,0.82,0.82,0.82,0.82,0.82,0.81,0.82,0.82,0.82,0.83,0.83,0.83,0.83,0.83,0.84,0.83,0.84,0.84,0.84,0.84,0.83,0.83,0.83,0.84,0.83,0.83,0.83,0.82,0.82,0.82,0.82,0.82,0.83,0.83,0.83,0.82,0.82,0.82,0.82,0.81,0.82,0.82,0.82,0.83,0.83,0.83,0.84,0.84,0.84,0.84,0.84,0.84,0.84,0.84,0.84,0.84,0.85,0.84,0.85,0.85,0.85,0.85,0.85,0.85,0.85,0.85,0.85,0.85,0.85,0.85,0.86,0.86,0.85,0.85,0.85,0.86,0.86,0.86,0.86,0.86,0.87,0.87,0.87,0.87,0.87,0.87,0.87,0.87,0.86,0.86,0.85,0.85,0.85,0.84,0.85,0.85,0.85,0.85,0.85,0.85,0.84,0.84,0.84,0.84,0.84,0.84,0.84,0.84,0.85,0.84,0.84,0.85,0.84,0.84,0.84,0.84,0.83,0.83,0.83,0.83,0.83,0.82,0.82,0.82,0.82,0.82,0.82,0.82,0.82,0.82,0.82,0.83,0.84,0.83,0.83,0.83,0.83,0.83,0.83,0.84,0.84,0.84,0.84,0.84,0.84,0.84,0.84,0.84,0.83,0.83,0.83,0.83,0.82,0.82,0.82,0.82,0.82,0.82,0.81,0.81,0.81,0.82,0.82,0.82,0.82,0.82,0.81,0.81,0.81,0.82,0.83,0.83,0.83,0.82,0.81,0.81,0.80,0.79,0.78,0.79,0.78,0.78,0.78,0.77,0.78,0.76,0.75,0.74,0.72,0.71,0.71,0.70,0.69,0.69,0.68,0.68,0.66,0.66,0.64,0.64,0.62,0.62,0.60,0.59,0.57,0.56,0.54,0.53,0.52,0.50,0.49,0.46,0.44,0.42,0.41,0.41,0.41,0.40,0.38,0.37,0.34,0.33,0.31,0.29,0.29,0.28,0.29,0.28,0.29,0.29,0.29,0.28,0.27,0.27,0.27,0.28,0.27,0.28,0.26,0.27,0.27,0.26,0.25,0.25,0.24,0.25,0.26,0.26,0.26,0.25,0.25,0.25,0.25,0.25,0.25,0.25,0.25,0.26,0.26,0.27,0.27,0.27,0.27,0.27,0.27,0.27,0.26,0.24,0.24,0.24,0.24,0.24,0.23,0.24,0.25,0.25,0.24,0.25,0.26,0.26,0.26,0.28,0.29,0.29,0.29,0.31,0.30,0.30,0.31,0.31,0.33,0.35,0.36,0.37,0.38,0.38,0.38,0.38,0.38,0.38,0.38,0.39,0.38,0.39,0.39,0.38,0.38,0.38,0.38,0.39,0.39,0.40,0.41,0.41,0.40,0.39,0.38,0.37,0.35,0.33,0.33,0.33,0.33,0.32,0.32,0.31,0.30,0.29,0.28,0.26,0.25,0.23,0.22,0.24,0.23,0.23,0.24,0.26,0.26,0.24,0.25,0.25,0.25,0.26,0.27,0.29,0.29,0.30,0.32,0.34,0.34,0.36,0.36,0.36,0.38,0.38,0.40,0.40,0.42,0.42,0.43,0.43,0.43,0.41,0.42,0.43,0.44,0.44,0.46,0.48,0.49,0.50,0.51,0.52,0.51,0.53,0.53,0.53,0.53,0.53,0.54,0.54,0.53,0.53,0.53,0.52,0.50,0.51,0.50,0.49,0.47,0.45,0.45,0.43,0.43,0.43,0.43,0.43,0.42,0.41,0.42,0.41,0.41,0.40,0.40,0.40,0.40,0.41,0.42,0.42,0.41,0.40,0.39,0.37,0.37,0.36,0.34,0.33,0.33,0.33,0.32,0.31,0.30,0.30,0.30,0.29,0.29,0.29,0.30,0.31,0.32,0.32,0.33,0.33,0.33,0.33,0.32,0.34,0.35,0.36,0.38,0.39,0.41,0.43,0.45,0.45,0.47,0.48,0.47,0.46,0.45,0.45,0.46,0.46,0.48,0.49,0.50,0.50,0.50,0.49,0.49,0.49,0.49,0.50,0.51,0.53,0.55,0.57,0.57,0.58,0.58,0.58,0.59,0.59,0.59,0.60,0.60,0.59,0.59,0.58,0.58,0.57,0.56,0.55,0.54,0.54,0.54,0.53,0.54,0.55,0.56,0.56,0.57,0.58,0.58,0.58,0.58,0.60,0.61,0.63,0.65,0.66,0.67,0.68,0.69,0.70,0.70,0.69,0.68,0.68,0.67,0.67,0.67,0.67,0.68,0.69,0.70,0.69,0.69,0.69,0.69,0.68,0.69,0.69,0.70,0.70,0.70,0.69,0.69,0.69,0.67,0.66,0.66,0.65,0.63,0.63,0.63,0.62,0.61,0.60,0.58,0.57,0.56,0.56,0.54,0.54,0.52,0.52,0.52,0.53,0.53,0.53,0.53,0.53,0.51,0.51,0.49,0.48,0.47,0.48,0.48,0.47,0.47,0.48,0.48,0.48,0.48,0.49,0.50,0.51,0.52,0.53,0.53,0.53,0.54,0.55,0.55,0.55,0.55,0.56,0.56,0.57,0.57,0.58,0.57,0.58,0.57,0.59,0.59,0.59,0.58
Q14249	0.80,0.78,0.78,0.77,0.77,0.78,0.78,0.77,0.77,0.77,0.77,0.77,0.77,0.77,0.76,0.76,0.74,0.74,0.75,0.74,0.74,0.73,0.72,0.73,0.73,0.72,0.72,0.72,0.71,0.72,0.72,0.72,0.72,0.71,0.71,0.71,0.70,0.71,0.71,0.71,0.70,0.70,0.71,0.71,0.70,0.70,0.70,0.69,0.69,0.69,0.69,0.69,0.69,0.68,0.67,0.66,0.67,0.67,0.66,0.64,0.63,0.62,0.60,0.59,0.57,0.55,0.54,0.54,0.52,0.51,0.49,0.47,0.46,0.44,0.43,0.41,0.39,0.39,0.36,0.35,0.35,0.36,0.35,0.34,0.33,0.33,0.34,0.32,0.32,0.32,0.31,0.31,0.30,0.31,0.30,0.30,0.31,0.29,0.30,0.31,0.31,0.32,0.32,0.34,0.34,0.35,0.34,0.34,0.33,0.34,0.34,0.33,0.35,0.37,0.37,0.39,0.38,0.39,0.39,0.39,0.39,0.38,0.36,0.36,0.35,0.34,0.33,0.31,0.32,0.32,0.31,0.30,0.29,0.29,0.27,0.27,0.26,0.26,0.26,0.24,0.23,0.23,0.21,0.20,0.18,0.18,0.17,0.18,0.18,0.19,0.18,0.18,0.19,0.18,0.16,0.15,0.14,0.15,0.14,0.13,0.15,0.15,0.15,0.15,0.16,0.16,0.16,0.18,0.20,0.19,0.20,0.20,0.19,0.19,0.19,0.19,0.18,0.18,0.18,0.18,0.18,0.19,0.20,0.21,0.22,0.23,0.25,0.27,0.28,0.28,0.29,0.30,0.31,0.31,0.31,0.32,0.33,0.33,0.33,0.35,0.35,0.35,0.35,0.35,0.35,0.34,0.34,0.35,0.32,0.30,0.30,0.28,0.28,0.28,0.28,0.28,0.29,0.30,0.32,0.33,0.34,0.34,0.34,0.33,0.32,0.30,0.30,0.27,0.26,0.25,0.24,0.23,0.24,0.23,0.23,0.24,0.24,0.24,0.25,0.24,0.24,0.25,0.24,0.24,0.25,0.26,0.26,0.27,0.27,0.27,0.27,0.28,0.28,0.29,0.31,0.31,0.31,0.31,0.30,0.29,0.30,0.29,0.30,0.31,0.33,0.33,0.36,0.37,0.37,0.39,0.39,0.39,0.39,0.38,0.40,0.40,0.41,0.41,0.41,0.41,0.41,0.41,0.40,0.41,0.42,0.43,0.42,0.43,0.43,0.44,0.45,0.47,0.47,0.48,0.49,0.47,0.49
Q9NV35	0.52,0.50,0.52,0.52,0.51,0.52,0.52,0.51,0.49,0.47,0.46,0.44,0.44,0.43,0.43,0.43,0.45,0.44,0.43,0.44,0.43,0.41,0.40,0.38,0.35,0.34,0.32,0.30,0.29,0.28,0.27,0.28,0.29,0.29,0.29,0.30,0.30,0.32,0.32,0.32,0.33,0.33,0.33,0.31,0.30,0.31,0.29,0.28,0.28,0.28,0.29,0.29,0.30,0.30,0.30,0.30,0.30,0.27,0.27,0.27,0.26,0.25,0.25,0.25,0.26,0.27,0.29,0.30,0.31,0.30,0.30,0.29,0.28,0.26,0.25,0.24,0.23,0.23,0.21,0.22,0.22,0.22,0.22,0.24,0.25,0.25,0.24,0.25,0.25,0.26,0.27,0.27,0.28,0.28,0.28,0.29,0.28,0.29,0.30,0.30,0.31,0.31,0.31,0.31,0.31,0.32,0.32,0.30,0.30,0.30,0.30,0.31,0.32,0.31,0.31,0.31,0.32,0.32,0.32,0.32,0.31,0.32,0.32,0.32,0.32,0.31,0.30,0.29,0.29,0.30,0.30,0.30,0.30,0.31,0.30,0.29,0.30,0.32,0.31,0.33,0.33,0.33,0.33,0.36,0.36,0.37,0.36,0.35,0.35,0.36,0.35,0.35,0.34,0.33,0.34,0.35,0.36,0.37,0.39,0.39,0.41,0.43,0.43,0.43
Q9Y236	0.52,0.50,0.48,0.46,0.45,0.44,0.42,0.41,0.39,0.38,0.37,0.36,0.35,0.34,0.33,0.32,0.31,0.31,0.30,0.29,0.29,0.26,0.24,0.25,0.25,0.23,0.23,0.21,0.21,0.21,0.22,0.22,0.20,0.19,0.18,0.18,0.17,0.18,0.19,0.20,0.20,0.22,0.23,0.22,0.22,0.22,0.22,0.22,0.24,0.24,0.25,0.26,0.26,0.26,0.27,0.30,0.30,0.32,0.33,0.34,0.34,0.36,0.36,0.36,0.34,0.32,0.31,0.30,0.30,0.29,0.28,0.27,0.25,0.25,0.25,0.24,0.24,0.25,0.26,0.26,0.27,0.28,0.27,0.28,0.29,0.29,0.29,0.29,0.29,0.29,0.30,0.29,0.30,0.32,0.32,0.32,0.30,0.30,0.28,0.27,0.26,0.25,0.23,0.24,0.24,0.25,0.25,0.25,0.25,0.26,0.26,0.27,0.28,0.29,0.29,0.30,0.31,0.31,0.31,0.30,0.28,0.27,0.26,0.25,0.24,0.23,0.23,0.23,0.23,0.22,0.23,0.22,0.23,0.21,0.20,0.21,0.20,0.20,0.21,0.23,0.24,0.26,0.27,0.29,0.29,0.31,0.31,0.33,0.33,0.33,0.33,0.32,0.33,0.32,0.31,0.30,0.30,0.29,0.28,0.29,0.29,0.29,0.29,0.30,0.31,0.31,0.32,0.32,0.32,0.34,0.34,0.33,0.33,0.32,0.33,0.32,0.31,0.31,0.33,0.32,0.30,0.30,0.28,0.28,0.28,0.29,0.29,0.30,0.30,0.32,0.34,0.36,0.37,0.38,0.40,0.42,0.45,0.46,0.48,0.50,0.51,0.52,0.54,0.56,0.57,0.58,0.60,0.61,0.62,0.64,0.63,0.64,0.65,0.65,0.64,0.64,0.64,0.64,0.64,0.64,0.63,0.64,0.64,0.65,0.66,0.66,0.65,0.64,0.62,0.62,0.60,0.58,0.56,0.55,0.53,0.51,0.48,0.46,0.44,0.42,0.40,0.38,0.37,0.35,0.34,0.33,0.32,0.30,0.29,0.28,0.26,0.28,0.27,0.27,0.27,0.28,0.30,0.30,0.31,0.31,0.31,0.31,0.30,0.30,0.28,0.27,0.27,0.26,0.25,0.25,0.23,0.23,0.25,0.26,0.27,0.28,0.28,0.30,0.33,0.33,0.35,0.36,0.36,0.35,0.35,0.34,0.33,0.32,0.32,0.33,0.32,0.33,0.30,0.30,0.29,0.28,0.28,0.26,0.25,0.23,0.24,0.25,0.26,0.28,0.28,0.28,0.27,0.26,0.26,0.26,0.25,0.27,0.28,0.27,0.26,0.26,0.25,0.27,0.26,0.24,0.23,0.21,0.22,0.23,0.23,0.25,0.26,0.29,0.29,0.29,0.29,0.30,0.29,0.29,0.30,0.30,0.30,0.31,0.31,0.31,0.32,0.33,0.32,0.32,0.30,0.31,0.32,0.34,0.35,0.38,0.39,0.40,0.40,0.41,0.39,0.39,0.38,0.37,0.36,0.36,0.36,0.37,0.37,0.37,0.35,0.35,0.35,0.35,0.34,0.34,0.35,0.33,0.33,0.33,0.33,0.32,0.34,0.36,0.35,0.36,0.38,0.37,0.37,0.37,0.37,0.36,0.35,0.34,0.32,0.30,0.28,0.26,0.26,0.26,0.25,0.26,0.26,0.27,0.27,0.28,0.27,0.27,0.27,0.29,0.29,0.29,0.30,0.30,0.28,0.26,0.27,0.27,0.28,0.31,0.32,0.33,0.33,0.32,0.30,0.32,0.31,0.30,0.30,0.28,0.29,0.28,0.29,0.29,0.30,0.31,0.31,0.31,0.31,0.31,0.31,0.31,0.31,0.31,0.30,0.30,0.29,0.29,0.29,0.27,0.25,0.24,0.25,0.24,0.24,0.25,0.25,0.24,0.23,0.22,0.19,0.18,0.17,0.17,0.16,0.15,0.13,0.12,0.13,0.12,0.12,0.12,0.12,0.12,0.12,0.13,0.14,0.15,0.15,0.16,0.17,0.17,0.19,0.20,0.21,0.23,0.24,0.27,0.29,0.31,0.33,0.34,0.35,0.35,0.36,0.36,0.36,0.37,0.38,0.39,0.40,0.42,0.43,0.44,0.46,0.48,0.50,0.52,0.54,0.55,0.58
Q9UKX7	0.69,0.70,0.72,0.72,0.71,0.72,0.73,0.74,0.74,0.73,0.72,0.72,0.72,0.72,0.70,0.70,0.71,0.71,0.71,0.71,0.71,0.71,0.71,0.71,0.72,0.73,0.73,0.72,0.73,0.73,0.74,0.75,0.75,0.75,0.77,0.77,0.77,0.78,0.78,0.79,0.79,0.79,0.79,0.79,0.79,0.79,0.79,0.80,0.79,0.80,0.81,0.82,0.83,0.83,0.84,0.86,0.85,0.86,0.86,0.87,0.87,0.87,0.87,0.88,0.88,0.88,0.87,0.87,0.88,0.88,0.88,0.88,0.88,0.88,0.88,0.89,0.89,0.89,0.89,0.89,0.89,0.89,0.88,0.89,0.89,0.89,0.89,0.89,0.88,0.89,0.88,0.88,0.88,0.88,0.88,0.88,0.87,0.87,0.87,0.87,0.87,0.87,0.87,0.87,0.86,0.87,0.87,0.87,0.87,0.87,0.86,0.87,0.86,0.86,0.86,0.87,0.86,0.87,0.87,0.87,0.87,0.87,0.87,0.87,0.87,0.88,0.88,0.88,0.88,0.87,0.87,0.86,0.85,0.84,0.82,0.81,0.80,0.80,0.80,0.78,0.77,0.75,0.73,0.72,0.72,0.71,0.69,0.68,0.68,0.67,0.65,0.64,0.63,0.62,0.60,0.60,0.60,0.59,0.58,0.58,0.57,0.57,0.55,0.53,0.53,0.51,0.50,0.49,0.48,0.47,0.46,0.46,0.46,0.46,0.46,0.46,0.45,0.45,0.45,0.46,0.46,0.46,0.47,0.49,0.50,0.51,0.52,0.54,0.55,0.56,0.58,0.59,0.61,0.61,0.62,0.63,0.63,0.64,0.65,0.65,0.65,0.67,0.67,0.68,0.69,0.69,0.72,0.73,0.74,0.74,0.75,0.76,0.77,0.78,0.79,0.80,0.81,0.83,0.84,0.84,0.84,0.86,0.86,0.86,0.86,0.86,0.86,0.85,0.85,0.84,0.84,0.83,0.83,0.82,0.82,0.82,0.82,0.82,0.81,0.81,0.81,0.81,0.81,0.81,0.81,0.81,0.81,0.81,0.81,0.81,0.82,0.82,0.82,0.82,0.82,0.82,0.82,0.82,0.83,0.83,0.83,0.82,0.82,0.83,0.83,0.83,0.83,0.83,0.83,0.83,0.84,0.84,0.84,0.85,0.85,0.86,0.86,0.87,0.87,0.88,0.88,0.88,0.88,0.88,0.88,0.88,0.88,0.88,0.88,0.88,0.89,0.89,0.89,0.89,0.89,0.89,0.89,0.89,0.88,0.88,0.88,0.88,0.89,0.89,0.89,0.89,0.89,0.89,0.90,0.90,0.90,0.90,0.91,0.91,0.91,0.91,0.91,0.91,0.91,0.91,0.91,0.91,0.90,0.90,0.90,0.89,0.89,0.89,0.88,0.88,0.86,0.85,0.85,0.83,0.83,0.83,0.81,0.80,0.78,0.78,0.76,0.75,0.73,0.71,0.69,0.67,0.66,0.64,0.63,0.62,0.62,0.61,0.60,0.58,0.57,0.56,0.54,0.53,0.50,0.48,0.46,0.44,0.42,0.41,0.40,0.38,0.39,0.39,0.39,0.39,0.37,0.37,0.36,0.34,0.34,0.32,0.31,0.31,0.31,0.33,0.34,0.33,0.34,0.34,0.34,0.34,0.34,0.34,0.34,0.34,0.32,0.32,0.32,0.31,0.32,0.31,0.32,0.32,0.32,0.33,0.35,0.35,0.36,0.36,0.36,0.34,0.35,0.33,0.32,0.30,0.30,0.31,0.31,0.32,0.33,0.35,0.36,0.37,0.37,0.38,0.37,0.37,0.37,0.36,0.35,0.35,0.35,0.36,0.36,0.37,0.38,0.38,0.39,0.37,0.37,0.37,0.38,0.36,0.36,0.37,0.35,0.33,0.34,0.34,0.35,0.35,0.38,0.39,0.39,0.39,0.40,0.40,0.40,0.40,0.40,0.40,0.39,0.37,0.37,0.37,0.35,0.35,0.33,0.34,0.34,0.36,0.37,0.39
Q9NZW5	0.59,0.57,0.57,0.57,0.57,0.56,0.56,0.55,0.53,0.53,0.53,0.54,0.54,0.53,0.53,0.53,0.53,0.52,0.53,0.52,0.52,0.53,0.54,0.53,0.54,0.55,0.56,0.57,0.59,0.59,0.58,0.59,0.59,0.58,0.57,0.56,0.54,0.55,0.55,0.53,0.52,0.52,0.52,0.51,0.52,0.53,0.52,0.52,0.53,0.54,0.53,0.54,0.54,0.54,0.56,0.56,0.55,0.54,0.55,0.55,0.54,0.54,0.53,0.51,0.50,0.50,0.50,0.50,0.49,0.47,0.47,0.47,0.45,0.46,0.45,0.45,0.45,0.45,0.45,0.44,0.45,0.46,0.46,0.47,0.49,0.49,0.49,0.51,0.53,0.53,0.54,0.56,0.55,0.56,0.57,0.57,0.58,0.59,0.61,0.61,0.62,0.64,0.64,0.65,0.67,0.68,0.67,0.67,0.66,0.67,0.66,0.66,0.65,0.66,0.65,0.65,0.66,0.68,0.68,0.68,0.68,0.67,0.66,0.65,0.64,0.62,0.61,0.60,0.60,0.60,0.58,0.56,0.54,0.52,0.50,0.48,0.46,0.44,0.43,0.42,0.40,0.38,0.36,0.36,0.35,0.34,0.33,0.33,0.32,0.32,0.31,0.31,0.30,0.30,0.29,0.29,0.28,0.27,0.26,0.27,0.26,0.28,0.28,0.29,0.29,0.30,0.30,0.30,0.30,0.28,0.28,0.29,0.30,0.30,0.32,0.33,0.33,0.35,0.35,0.36,0.35,0.36,0.36,0.37,0.36,0.35,0.35,0.34,0.35,0.36,0.38,0.38,0.40,0.42,0.43,0.45,0.46,0.46,0.46,0.45,0.44,0.43,0.41,0.41,0.41,0.40,0.40,0.39,0.39,0.40,0.40,0.40,0.40,0.39,0.41,0.40,0.39,0.40,0.39,0.39,0.37,0.39,0.38,0.39,0.39,0.40,0.41,0.41,0.40,0.39,0.38,0.36,0.35,0.34,0.34,0.33,0.32,0.31,0.31,0.31,0.31,0.31,0.31,0.31,0.32,0.32,0.34,0.36,0.37,0.37,0.35,0.35,0.33,0.32,0.32,0.30,0.30,0.30,0.29,0.29,0.29,0.30,0.29,0.30,0.30,0.31,0.31,0.33,0.35,0.37,0.38,0.40,0.43,0.45,0.45,0.46,0.47,0.48,0.50,0.51,0.53,0.55,0.58,0.59,0.61,0.62,0.62,0.62,0.61,0.62,0.61,0.62,0.64,0.66,0.67,0.68,0.68,0.68,0.68,0.68,0.70,0.71,0.70,0.71,0.70,0.69,0.68,0.67,0.65,0.63,0.61,0.60,0.59,0.58,0.57,0.56,0.55,0.52,0.51,0.49,0.47,0.45,0.43,0.40,0.39,0.36,0.36,0.36,0.34,0.33,0.32,0.32,0.32,0.31,0.29,0.29,0.29,0.28,0.28,0.29,0.29,0.28,0.28,0.28,0.28,0.27,0.28,0.28,0.28,0.27,0.28,0.28,0.26,0.26,0.25,0.26,0.27,0.27,0.29,0.31,0.31,0.33,0.34,0.35,0.37,0.38,0.39,0.37,0.36,0.36,0.37,0.37,0.38,0.37,0.37,0.38,0.38,0.38,0.38,0.40,0.40,0.40,0.40,0.39,0.37,0.37,0.39,0.40,0.40,0.41,0.43,0.43,0.44,0.44,0.44,0.44,0.42,0.41,0.40,0.39,0.37,0.36,0.35,0.35,0.34,0.33,0.34,0.34,0.35,0.36,0.35,0.34,0.33,0.31,0.31,0.31,0.31,0.30,0.31,0.30,0.28,0.28,0.27,0.26,0.26,0.27,0.27,0.27,0.26,0.25,0.24,0.22,0.21,0.20,0.20,0.20,0.20,0.20,0.20,0.21,0.20,0.22,0.23,0.23,0.22,0.23,0.24,0.22,0.22,0.22,0.21,0.22,0.24,0.25,0.27,0.28,0.28,0.30,0.31,0.31,0.32,0.33,0.34,0.35,0.36,0.36,0.36,0.37,0.36,0.36,0.37,0.38,0.38,0.39,0.40,0.40,0.41,0.43,0.43,0.43,0.42,0.42,0.40,0.40,0.40,0.40,0.39,0.39,0.40,0.39,0.39,0.39,0.39,0.38,0.38,0.37,0.35,0.36,0.35,0.33,0.32,0.33,0.32,0.31,0.30,0.30,0.30,0.30,0.30,0.31,0.31,0.30,0.30,0.30,0.29,0.29,0.30,0.30,0.28,0.30,0.31,0.31,0.31,0.32,0.33,0.33,0.33,0.33,0.34,0.33,0.34,0.34,0.34,0.34,0.33,0.32,0.34,0.35,0.34,0.33
P50479	0.41,0.42,0.43,0.45,0.45,0.45,0.44,0.43,0.41,0.42,0.42,0.41,0.41,0.43,0.44,0.43,0.43,0.42,0.41,0.42,0.42,0.40,0.38,0.38,0.38,0.39,0.38,0.39,0.37,0.37,0.36,0.34,0.33,0.35,0.36,0.37,0.36,0.37,0.38,0.38,0.38,0.37,0.37,0.37,0.35,0.35,0.34,0.36,0.35,0.37,0.37,0.36,0.37,0.38,0.37,0.35,0.35,0.34,0.35,0.34,0.33,0.32,0.33,0.36,0.37,0.37,0.39,0.39,0.40,0.43,0.43,0.45,0.47,0.49,0.49,0.50,0.50,0.52,0.52,0.52,0.54,0.56,0.57,0.58,0.58,0.60,0.62,0.62,0.63,0.66,0.66,0.67,0.69,0.69,0.70,0.70,0.72,0.74,0.76,0.78,0.80,0.82,0.84,0.85,0.84,0.84,0.85,0.85,0.87,0.87,0.86,0.87,0.86,0.86,0.86,0.86,0.86,0.87,0.87,0.87,0.87,0.88,0.88,0.88,0.88,0.88,0.88,0.88,0.88,0.88,0.88,0.88,0.88,0.88,0.88,0.88,0.87,0.87,0.87,0.88,0.87,0.87,0.87,0.87,0.86,0.86,0.86,0.86,0.86,0.86,0.86,0.87,0.86,0.87,0.87,0.86,0.86,0.87,0.86,0.86,0.86,0.87,0.87,0.86,0.85,0.85,0.84,0.83,0.83,0.82,0.80,0.80,0.79,0.79,0.79,0.78,0.78,0.78,0.78,0.78,0.78,0.78,0.77,0.77,0.77,0.78,0.77,0.76,0.75,0.75,0.74,0.73,0.73,0.72,0.70,0.69,0.68,0.68,0.67,0.67,0.66,0.66,0.66,0.66,0.67,0.67,0.68,0.68,0.70,0.70,0.71,0.72,0.73,0.74,0.74,0.75,0.76,0.76,0.76,0.76,0.76,0.76,0.76,0.77,0.77,0.76,0.76,0.77,0.77,0.78,0.78,0.78,0.77,0.77,0.76,0.77,0.77,0.77,0.76,0.76,0.76,0.74,0.73,0.74,0.73,0.72,0.70,0.70,0.68,0.67,0.67,0.66,0.64,0.62,0.60,0.59,0.59,0.57,0.55,0.54,0.51,0.50,0.49,0.48,0.47,0.46,0.45,0.43,0.42,0.43,0.42,0.42,0.42,0.42,0.40,0.41,0.42,0.43,0.43,0.42,0.40,0.39,0.40,0.40,0.39,0.37,0.38,0.39,0.38,0.39,0.39,0.38,0.40,0.41,0.43,0.45,0.47,0.47,0.48,0.49,0.50,0.52,0.53,0.54,0.54,0.56,0.56,0.57,0.59,0.60,0.60,0.59,0.60,0.60,0.61,0.62,0.63,0.62,0.62,0.62,0.64,0.66,0.68,0.69,0.69,0.71,0.74,0.74,0.75,0.77
P0DMB1	0.89,0.89,0.89,0.89,0.89,0.89,0.88,0.88,0.88,0.88,0.88,0.87,0.87,0.87,0.87,0.88,0.88,0.88,0.88,0.88,0.88,0.88,0.88,0.88,0.89,0.89,0.89,0.89,0.89,0.89,0.89,0.89,0.88,0.89,0.88,0.88,0.88,0.88,0.88,0.88,0.88,0.87,0.87,0.87,0.87,0.87,0.86,0.86,0.87,0.87,0.87,0.87,0.88,0.87,0.87,0.86,0.85,0.83,0.81,0.79,0.78,0.76,0.74,0.73,0.72,0.71,0.68,0.67,0.65,0.63,0.61,0.59,0.57,0.57,0.57,0.56,0.56,0.54,0.53,0.51,0.50,0.49,0.49,0.48,0.46,0.44,0.43,0.41,0.40,0.38,0.37,0.36,0.35,0.32,0.31,0.30,0.28,0.27,0.26,0.26,0.27,0.27,0.27,0.28,0.28,0.29,0.30,0.31,0.32,0.33,0.34,0.36,0.37,0.39,0.37,0.37,0.37,0.36,0.37,0.36,0.39,0.38,0.40,0.39,0.39,0.39,0.39,0.39,0.39,0.39,0.40,0.40,0.41,0.42,0.44,0.46,0.47,0.49,0.51,0.54,0.56,0.57,0.59,0.60,0.60,0.61,0.61,0.62,0.63,0.64,0.64,0.65,0.65,0.66,0.66,0.67,0.68,0.69,0.71,0.71,0.73,0.73,0.74,0.74,0.75,0.77,0.78,0.80,0.82,0.83,0.85,0.86,0.87,0.86,0.87,0.86,0.87,0.87,0.87,0.86,0.84,0.83,0.83,0.82,0.82,0.81,0.81,0.81,0.80,0.80,0.79,0.79,0.79,0.80,0.79,0.80,0.79,0.79,0.79,0.78,0.78,0.77,0.78,0.78,0.78,0.77,0.77,0.77,0.77,0.76,0.76,0.75,0.75,0.74,0.73,0.71,0.71,0.70,0.70,0.70,0.69,0.70,0.71,0.72,0.72,0.73,0.74,0.73,0.73,0.74,0.73,0.74,0.75,0.75,0.75,0.75,0.74,0.75,0.75,0.75,0.75,0.75,0.75,0.74,0.75,0.75,0.75,0.75,0.76,0.76,0.77,0.76,0.78,0.78,0.80,0.80,0.82,0.83,0.84,0.85,0.85,0.85,0.86,0.86,0.86,0.87,0.86,0.87,0.87,0.86,0.87,0.87,0.87,0.87,0.86,0.86,0.86,0.87,0.86
Q86YL7	0.63,0.63,0.64,0.65,0.66,0.67,0.68,0.68,0.69,0.70,0.71,0.71,0.72,0.72,0.73,0.73,0.74,0.74,0.75,0.75,0.75,0.75,0.75,0.75,0.76,0.76,0.77,0.78,0.78,0.79,0.79,0.80,0.81,0.82,0.83,0.84,0.84,0.84,0.85,0.85,0.86,0.86,0.86,0.87,0.86,0.86,0.85,0.85,0.85,0.85,0.85,0.84,0.84,0.84,0.84,0.84,0.84,0.84,0.84,0.83,0.83,0.84,0.84,0.84,0.84,0.84,0.85,0.85,0.84,0.84,0.84,0.84,0.84,0.84,0.84,0.84,0.84,0.84,0.84,0.85,0.84,0.84,0.84,0.84,0.84,0.83,0.84,0.84,0.85,0.85,0.85,0.84,0.84,0.83,0.83,0.83,0.83,0.83,0.83,0.82,0.82,0.82,0.81,0.81,0.81,0.81,0.80,0.79,0.78,0.77,0.77,0.76,0.75,0.74,0.74,0.73,0.71,0.70,0.69,0.69,0.67,0.67,0.66,0.65,0.64,0.64,0.63,0.62,0.61,0.60,0.59,0.58,0.58,0.58,0.58,0.58,0.58,0.58,0.58,0.58,0.59,0.60,0.59,0.58,0.58,0.58,0.57,0.58,0.58,0.58,0.58,0.58,0.58,0.59,0.59,0.60,0.60,0.61,0.62,0.62,0.62,0.63
Q8TCT1	0.69,0.70,0.71,0.69,0.66,0.65,0.63,0.60,0.58,0.56,0.55,0.53,0.51,0.50,0.50,0.48,0.47,0.46,0.45,0.45,0.45,0.42,0.40,0.40,0.37,0.35,0.34,0.33,0.31,0.30,0.29,0.29,0.29,0.29,0.29,0.29,0.29,0.29,0.28,0.28,0.29,0.28,0.27,0.26,0.28,0.29,0.29,0.29,0.30,0.31,0.31,0.31,0.32,0.32,0.32,0.31,0.33,0.33,0.33,0.33,0.33,0.34,0.35,0.35,0.35,0.35,0.37,0.38,0.37,0.36,0.37,0.37,0.34,0.34,0.34,0.34,0.34,0.33,0.31,0.32,0.32,0.30,0.30,0.30,0.29,0.27,0.27,0.26,0.26,0.27,0.28,0.28,0.29,0.30,0.30,0.30,0.30,0.29,0.29,0.29,0.28,0.27,0.26,0.25,0.25,0.24,0.24,0.22,0.21,0.22,0.21,0.21,0.20,0.22,0.22,0.21,0.22,0.21,0.21,0.24,0.23,0.22,0.24,0.24,0.23,0.23,0.23,0.22,0.22,0.23,0.22,0.22,0.22,0.23,0.23,0.23,0.23,0.23,0.24,0.24,0.25,0.26,0.27,0.27,0.29,0.29,0.32,0.32,0.34,0.36,0.36,0.37,0.38,0.38,0.36,0.35,0.35,0.34,0.35,0.34,0.32,0.32,0.32,0.31,0.31,0.32,0.33,0.33,0.33,0.35,0.36,0.36,0.35,0.34,0.32,0.31,0.31,0.31,0.31,0.30,0.30,0.29,0.28,0.27,0.28,0.26,0.26,0.24,0.23,0.21,0.19,0.21,0.21,0.19,0.20,0.21,0.22,0.22,0.22,0.21,0.21,0.21,0.20,0.21,0.21,0.22,0.21,0.20,0.20,0.21,0.19,0.18,0.19,0.20,0.20,0.21,0.22,0.23,0.25,0.26,0.28,0.30,0.30,0.32,0.32,0.32,0.32,0.32,0.32,0.32,0.33,0.34,0.32,0.32,0.33,0.32,0.31,0.31,0.32,0.32,0.33,0.34,0.34,0.34,0.35,0.36,0.38,0.38,0.39,0.40,0.39,0.40,0.41,0.41,0.40,0.41,0.41,0.39,0.38,0.37,0.36,0.34,0.33,0.34,0.32,0.34,0.33
P78364	0.93,0.93,0.93,0.92,0.92,0.90,0.90,0.89,0.87,0.87,0.86,0.86,0.85,0.84,0.83,0.82,0.81,0.81,0.80,0.79,0.79,0.78,0.77,0.78,0.78,0.77,0.77,0.76,0.74,0.73,0.72,0.72,0.71,0.71,0.71,0.69,0.68,0.67,0.66,0.65,0.65,0.64,0.63,0.61,0.61,0.60,0.61,0.60,0.60,0.60,0.60,0.59,0.58,0.59,0.59,0.59,0.59,0.60,0.59,0.59,0.59,0.60,0.61,0.61,0.61,0.61,0.62,0.62,0.62,0.64,0.64,0.65,0.65,0.65,0.65,0.66,0.66,0.67,0.68,0.68,0.69,0.70,0.70,0.71,0.72,0.73,0.73,0.74,0.74,0.75,0.75,0.76,0.77,0.77,0.78,0.78,0.78,0.79,0.80,0.81,0.82,0.83,0.83,0.83,0.83,0.83,0.83,0.82,0.82,0.82,0.82,0.83,0.82,0.83,0.82,0.83,0.83,0.83,0.84,0.84,0.84,0.84,0.84,0.84,0.84,0.85,0.84,0.85,0.85,0.85,0.85,0.85,0.85,0.86,0.86,0.86,0.86,0.86,0.86,0.86,0.86,0.86,0.86,0.85,0.85,0.85,0.85,0.86,0.86,0.86,0.86,0.85,0.85,0.86,0.85,0.86,0.85,0.85,0.85,0.85,0.85,0.84,0.84,0.84,0.83,0.83,0.82,0.83,0.82,0.82,0.82,0.82,0.82,0.82,0.82,0.82,0.82,0.82,0.82,0.82,0.82,0.82,0.82,0.82,0.82,0.82,0.82,0.82,0.81,0.81,0.82,0.81,0.81,0.81,0.80,0.81,0.81,0.81,0.81,0.81,0.81,0.81,0.81,0.81,0.82,0.82,0.82,0.82,0.82,0.82,0.83,0.83,0.83,0.83,0.83,0.83,0.82,0.83,0.83,0.83,0.83,0.83,0.83,0.84,0.84,0.84,0.84,0.84,0.83,0.84,0.84,0.84,0.84,0.84,0.85,0.85,0.84,0.85,0.84,0.85,0.84,0.84,0.85,0.84,0.84,0.84,0.84,0.84,0.85,0.85,0.86,0.85,0.85,0.85,0.86,0.85,0.85,0.86,0.86,0.85,0.86,0.86,0.86,0.86,0.86,0.86,0.85,0.86,0.86,0.86,0.87,0.87,0.87,0.87,0.86,0.86,0.87,0.87,0.87,0.87,0.87,0.87,0.88,0.88,0.89,0.89,0.89,0.89,0.89,0.89,0.89,0.88,0.88,0.87,0.87,0.88,0.87,0.87,0.87,0.87,0.87,0.86,0.86,0.86,0.86,0.86,0.86,0.86,0.86,0.86,0.86,0.86,0.86,0.85,0.86,0.85,0.85,0.85,0.84,0.84,0.84,0.84,0.83,0.83,0.83,0.83,0.83,0.82,0.82,0.82,0.82,0.82,0.82,0.82,0.82,0.82,0.82,0.82,0.83,0.82,0.83,0.83,0.84,0.84,0.83,0.83,0.83,0.83,0.83,0.83,0.83,0.83,0.83,0.82,0.82,0.82,0.82,0.81,0.80,0.80,0.80,0.80,0.79,0.79,0.78,0.78,0.77,0.76,0.75,0.75,0.75,0.74,0.74,0.73,0.72,0.72,0.71,0.71,0.70,0.69,0.68,0.67,0.66,0.66,0.65,0.65,0.64,0.64,0.63,0.62,0.62,0.61,0.61,0.60,0.60,0.60,0.60,0.59,0.59,0.60,0.60,0.60,0.60,0.59,0.59,0.59,0.59,0.60,0.60,0.60,0.60,0.60,0.60,0.61,0.61,0.62,0.63,0.64,0.64,0.65,0.67,0.68,0.68,0.69,0.69,0.69,0.69,0.70,0.71,0.71,0.71,0.72,0.73,0.73,0.74,0.75,0.75,0.76,0.76,0.77,0.78,0.78,0.78,0.80,0.81,0.82,0.82,0.82,0.82,0.83,0.83,0.83,0.83,0.83,0.84,0.83,0.83,0.83,0.83,0.84,0.83,0.83,0.83,0.83,0.83,0.83,0.84,0.84,0.83,0.84,0.84,0.84,0.83,0.83,0.83,0.83,0.83,0.82,0.83,0.83,0.84,0.83,0.83,0.82,0.82,0.82,0.82,0.82,0.82,0.82,0.82,0.82,0.82,0.83,0.83,0.83,0.83,0.83,0.83,0.83,0.83,0.83,0.83,0.83,0.83,0.82,0.82,0.81,0.82,0.82,0.81,0.81,0.81,0.81,0.82,0.82,0.82,0.82,0.83,0.82,0.82,0.82,0.82,0.82,0.82,0.82,0.82,0.81,0.81,0.81,0.81,0.81,0.82,0.82,0.82,0.82,0.82,0.82,0.83,0.82,0.82,0.81,0.82,0.82,0.82,0.83,0.82,0.82,0.82,0.82,0.83,0.84,0.84,0.84,0.85,0.85,0.85,0.84,0.85,0.85,0.85,0.84,0.85,0.85,0.85,0.85,0.86,0.86,0.86,0.86,0.87,0.86,0.87,0.86,0.86,0.86,0.86,0.86,0.86,0.86,0.87,0.86,0.86,0.86,0.86,0.86,0.86,0.87,0.86,0.86,0.86,0.86,0.86,0.86,0.86,0.85,0.85,0.85,0.84,0.84,0.84,0.84,0.84,0.84,0.84,0.83,0.84,0.84,0.84,0.84,0.84,0.83,0.84,0.84,0.84,0.84,0.84,0.83,0.83,0.83,0.83,0.83,0.83,0.82,0.82,0.82,0.83,0.83,0.82,0.82,0.82,0.82,0.82,0.82,0.82,0.82,0.83,0.83,0.83,0.83,0.83,0.83,0.83,0.84,0.84,0.84,0.84,0.84,0.84,0.84,0.84,0.83,0.83,0.83,0.83,0.83,0.84,0.84,0.85,0.84,0.84,0.83,0.83,0.83,0.84,0.84,0.83,0.83,0.82,0.83,0.82,0.83,0.83,0.83,0.83,0.83,0.83,0.82,0.82,0.81,0.81,0.82,0.81,0.81,0.81,0.81,0.81,0.82,0.81,0.81,0.82,0.82,0.82,0.82,0.82,0.82,0.82,0.81,0.81,0.80,0.81,0.81,0.82,0.83,0.83,0.83,0.83,0.83,0.83,0.83,0.83,0.84,0.83,0.82,0.81,0.80,0.80,0.78,0.79,0.79,0.79,0.78,0.77,0.77,0.77,0.76,0.76,0.76,0.76,0.76,0.76,0.76,0.76,0.76,0.77,0.77,0.77,0.77,0.78,0.78,0.79,0.79,0.79,0.79,0.78,0.78,0.78,0.78,0.78,0.78,0.79,0.79,0.78,0.79,0.80,0.81,0.82,0.83,0.84,0.84,0.84,0.85,0.85,0.87,0.87,0.88,0.88,0.89,0.88,0.89,0.89,0.89,0.89,0.89,0.88,0.87,0.86,0.85,0.84,0.82,0.80,0.79,0.78,0.77,0.76,0.76,0.74,0.73,0.71,0.71,0.70,0.68,0.68,0.69,0.68,0.67,0.66,0.64,0.63,0.61,0.60,0.59,0.57,0.56,0.55,0.54,0.53,0.53,0.52,0.51,0.50,0.49,0.48,0.47,0.47,0.47,0.46,0.47,0.48,0.48,0.50,0.50,0.51,0.51,0.52,0.52,0.52,0.53,0.54,0.55,0.54,0.55,0.56,0.56,0.56,0.57,0.57,0.58,0.61,0.62,0.63,0.64,0.65,0.66,0.67,0.67,0.67,0.68,0.69,0.69,0.70,0.71,0.72,0.73,0.74,0.75,0.75,0.76,0.76,0.77,0.77,0.77,0.78,0.78,0.79,0.80,0.80,0.81,0.82,0.82,0.83,0.84,0.83,0.83,0.84,0.84,0.84,0.84,0.84,0.84,0.84,0.85,0.85,0.85,0.85,0.86,0.87,0.87,0.87,0.87,0.87,0.87,0.87,0.87,0.86,0.87,0.86,0.87,0.86,0.86,0.87,0.87,0.87,0.86,0.86,0.85,0.84,0.82,0.81,0.80,0.80,0.78,0.77,0.77,0.76,0.76,0.74,0.73,0.72,0.70,0.69,0.68,0.67,0.65,0.64,0.62,0.61,0.59,0.56,0.55,0.54,0.52,0.52,0.52,0.49,0.49,0.48,0.46,0.44,0.44,0.43,0.41,0.39,0.40,0.39,0.39,0.38,0.37,0.37,0.37,0.37,0.35,0.35,0.36,0.34,0.34,0.34,0.35,0.34,0.32,0.33,0.34,0.35,0.34,0.35,0.35,0.37,0.36,0.37,0.38,0.38,0.38,0.39,0.37,0.36,0.37,0.36,0.34,0.35,0.35,0.34,0.34,0.36,0.37,0.36,0.36,0.35,0.36,0.36,0.37,0.36,0.36,0.37,0.38,0.37,0.38,0.38,0.38,0.37,0.37,0.39,0.39,0.37,0.36
Q9BX97	0.87,0.87,0.85,0.84,0.82,0.82,0.81,0.80,0.80,0.79,0.78,0.77,0.76,0.75,0.74,0.74,0.74,0.73,0.72,0.72,0.71,0.70,0.69,0.68,0.68,0.67,0.67,0.66,0.66,0.65,0.64,0.63,0.63,0.62,0.62,0.61,0.60,0.59,0.58,0.57,0.57,0.55,0.55,0.55,0.55,0.56,0.55,0.56,0.55,0.55,0.55,0.55,0.56,0.56,0.56,0.56,0.55,0.55,0.55,0.55,0.55,0.55,0.56,0.56,0.55,0.56,0.56,0.55,0.55,0.55,0.55,0.54,0.55,0.54,0.54,0.54,0.54,0.54,0.54,0.54,0.54,0.55,0.55,0.55,0.54,0.54,0.54,0.54,0.54,0.54,0.54,0.54,0.54,0.54,0.54,0.54,0.55,0.55,0.56,0.56,0.56,0.55,0.56,0.55,0.55,0.55,0.55,0.54,0.54,0.55,0.55,0.54,0.55,0.54,0.53,0.52,0.52,0.52,0.51,0.52,0.52,0.51,0.52,0.53,0.53,0.53,0.54,0.53,0.53,0.54,0.54,0.53,0.53,0.54,0.54,0.54,0.54,0.53,0.53,0.52,0.52,0.53,0.53,0.53,0.53,0.53,0.53,0.53,0.53,0.53,0.53,0.52,0.53,0.53,0.53,0.55,0.55,0.55,0.56,0.56,0.56,0.56,0.56,0.56,0.56,0.56,0.56,0.55,0.56,0.56,0.55,0.55,0.55,0.54,0.54,0.55,0.55,0.55,0.55,0.56,0.55,0.56,0.55,0.55,0.55,0.55,0.55,0.55,0.55,0.56,0.55,0.55,0.55,0.55,0.55,0.54,0.54,0.54,0.54,0.54,0.53,0.53,0.53,0.53,0.52,0.52,0.52,0.52,0.52,0.52,0.52,0.52,0.52,0.52,0.51,0.51,0.50,0.49,0.49,0.49,0.47,0.48,0.49,0.48,0.49,0.48,0.47,0.48,0.47,0.46,0.45,0.46,0.47,0.47,0.48,0.48,0.49,0.50,0.50,0.51,0.51,0.51,0.52,0.52,0.50,0.51,0.51,0.50,0.50,0.51,0.51,0.50,0.49,0.50,0.50,0.49,0.49,0.50,0.50,0.49,0.49,0.50,0.49,0.47,0.48,0.48,0.47,0.48,0.48,0.47,0.48,0.48,0.47,0.46,0.46,0.45,0.44,0.43,0.43,0.43,0.41,0.41,0.42,0.41,0.41,0.42,0.42,0.42,0.42,0.43,0.42,0.42,0.43,0.43,0.43,0.43,0.44,0.45,0.45,0.46,0.47,0.47,0.47,0.48,0.49,0.49,0.49,0.50,0.50,0.50,0.50,0.51,0.52,0.52,0.54,0.53,0.54,0.54,0.54,0.55,0.55,0.55,0.56,0.56,0.56,0.55,0.55,0.55,0.55,0.56,0.55,0.55,0.55,0.55,0.55,0.56,0.55,0.56,0.55,0.55,0.55,0.55,0.55,0.55,0.55,0.54,0.55,0.55,0.55,0.55,0.55,0.54,0.54,0.54,0.54,0.54,0.54,0.53,0.54,0.54,0.53,0.53,0.53,0.53,0.53,0.53,0.53,0.53,0.54,0.54,0.54,0.54,0.55,0.56,0.57,0.58,0.58,0.59,0.59,0.60,0.61,0.62,0.63,0.64,0.64,0.65,0.66,0.67,0.68,0.69,0.69,0.71,0.71,0.70,0.71,0.71,0.70,0.69,0.70,0.70,0.70,0.69,0.70,0.70,0.68,0.68,0.69,0.69,0.68,0.68,0.69,0.70,0.70,0.70,0.70,0.71,0.70,0.70,0.70,0.71,0.71,0.71,0.71,0.70,0.70,0.70,0.69,0.69,0.68,0.67,0.67,0.66,0.65,0.66,0.66,0.66,0.67,0.68,0.69,0.70,0.70,0.71
Q03052	0.86,0.86,0.85,0.84,0.84,0.84,0.82,0.81,0.80,0.78,0.77,0.77,0.76,0.75,0.74,0.73,0.72,0.72,0.72,0.71,0.71,0.70,0.69,0.68,0.67,0.66,0.65,0.64,0.63,0.62,0.61,0.60,0.59,0.58,0.58,0.57,0.57,0.56,0.56,0.55,0.56,0.55,0.55,0.56,0.56,0.57,0.57,0.58,0.58,0.59,0.60,0.61,0.62,0.63,0.64,0.65,0.67,0.68,0.68,0.69,0.70,0.70,0.72,0.73,0.74,0.76,0.77,0.78,0.79,0.80,0.81,0.81,0.82,0.83,0.84,0.85,0.85,0.86,0.86,0.87,0.87,0.88,0.88,0.88,0.88,0.88,0.88,0.89,0.89,0.89,0.89,0.89,0.89,0.89,0.90,0.89,0.88,0.88,0.88,0.88,0.87,0.87,0.88,0.87,0.87,0.86,0.86,0.86,0.86,0.87,0.87,0.87,0.88,0.87,0.87,0.87,0.87,0.87,0.87,0.86,0.86,0.86,0.86,0.86,0.87,0.86,0.86,0.86,0.86,0.86,0.87,0.86,0.86,0.86,0.86,0.86,0.86,0.87,0.87,0.87,0.87,0.87,0.87,0.87,0.87,0.88,0.88,0.88,0.89,0.89,0.88,0.88,0.88,0.88,0.88,0.88,0.88,0.88,0.88,0.88,0.89,0.89,0.89,0.89,0.89,0.88,0.88,0.88,0.88,0.87,0.87,0.87,0.87,0.88,0.87,0.87,0.87,0.87,0.87,0.87,0.87,0.87,0.87,0.87,0.87,0.87,0.87,0.86,0.86,0.85,0.85,0.85,0.85,0.85,0.85,0.85,0.85,0.84,0.85,0.85,0.84,0.84,0.84,0.84,0.83,0.83,0.83,0.82,0.82,0.82,0.83,0.83,0.83,0.83,0.83,0.84,0.84,0.84,0.85,0.85,0.85,0.84,0.84,0.85,0.84,0.84,0.84,0.85,0.84,0.83,0.83,0.82,0.82,0.81,0.79,0.78,0.78,0.75,0.74,0.73,0.72,0.70,0.69,0.69,0.68,0.66,0.65,0.65,0.64,0.64,0.63,0.62,0.60,0.59,0.57,0.55,0.53,0.51,0.49,0.47,0.44,0.43,0.43,0.41,0.40,0.40,0.38,0.36,0.34,0.33,0.33,0.33,0.31,0.30,0.30,0.30,0.29,0.29,0.29,0.30,0.29,0.29,0.31,0.31,0.31,0.30,0.30,0.31,0.29,0.29,0.29,0.29,0.28,0.28,0.28,0.27,0.27,0.29,0.29,0.29,0.30,0.32,0.33,0.34,0.35,0.35,0.36,0.37,0.38,0.38,0.39,0.40,0.40,0.41,0.41,0.42,0.44,0.45,0.47,0.47,0.48,0.50,0.51,0.51,0.51,0.50,0.52,0.53,0.53,0.54,0.54,0.53,0.54,0.54,0.53,0.54,0.54,0.54,0.55,0.56,0.57,0.57,0.57,0.55,0.54,0.53,0.54,0.53,0.52,0.51,0.52,0.50,0.49,0.50,0.51,0.50,0.50,0.49,0.49,0.47,0.48,0.46,0.44,0.43,0.42,0.40,0.40,0.39,0.38,0.37,0.37,0.38,0.38,0.38,0.40,0.41,0.42,0.42,0.44,0.44,0.45,0.46,0.46,0.46,0.48,0.49,0.49,0.49,0.50,0.52,0.54,0.55,0.56,0.58,0.59,0.59,0.61,0.60,0.63,0.63,0.64,0.66,0.67,0.69,0.71,0.72,0.74,0.77,0.78,0.79,0.80,0.82,0.83,0.84,0.85,0.85,0.85,0.85,0.86,0.86,0.86,0.87,0.87,0.87,0.87,0.87,0.87,0.87,0.88,0.88,0.88,0.88,0.88,0.89,0.89,0.89,0.89,0.89,0.89,0.89,0.89,0.88,0.88,0.88,0.88,0.88,0.87,0.87,0.86,0.87,0.87
Q96G03	0.59,0.56,0.55,0.56,0.54,0.52,0.53,0.51,0.52,0.51,0.50,0.49,0.49,0.48,0.46,0.46,0.47,0.46,0.46,0.46,0.47,0.46,0.45,0.44,0.43,0.42,0.40,0.38,0.38,0.36,0.35,0.34,0.34,0.34,0.33,0.36,0.34,0.34,0.34,0.34,0.33,0.33,0.34,0.34,0.32,0.32,0.32,0.31,0.30,0.29,0.28,0.29,0.29,0.27,0.27,0.27,0.26,0.24,0.24,0.23,0.21,0.20,0.18,0.18,0.16,0.15,0.15,0.15,0.14,0.14,0.15,0.16,0.16,0.17,0.17,0.17,0.16,0.18,0.18,0.17,0.16,0.16,0.16,0.15,0.14,0.14,0.15,0.14,0.15,0.15,0.17,0.18,0.18,0.18,0.18,0.19,0.19,0.20,0.21,0.21,0.21,0.21,0.21,0.21,0.21,0.21,0.21,0.20,0.20,0.21,0.21,0.20,0.19,0.19,0.17,0.16,0.17,0.15,0.14,0.15,0.15,0.15,0.15,0.15,0.15,0.15,0.15,0.15,0.15,0.14,0.14,0.13,0.12,0.13,0.14,0.14,0.13,0.13,0.12,0.12,0.12,0.12,0.11,0.11,0.11,0.12,0.12,0.13,0.13,0.14,0.14,0.13,0.13,0.13,0.13,0.13,0.12,0.12,0.13,0.12,0.11,0.11,0.11,0.11,0.11,0.13,0.14,0.15,0.15,0.17,0.17,0.17,0.17,0.17,0.16,0.15,0.16,0.18,0.18,0.19,0.20,0.20,0.21,0.22,0.24,0.24,0.23,0.24,0.24,0.25,0.25,0.24,0.26,0.28,0.29,0.31,0.31,0.32,0.32,0.33,0.32,0.33,0.34,0.35,0.35,0.35,0.36,0.35,0.35,0.34,0.34,0.34,0.34,0.34,0.34,0.35,0.35,0.34,0.33,0.33,0.34,0.33,0.33,0.34,0.34,0.33,0.35,0.36,0.36,0.35,0.34,0.33,0.33,0.31,0.29,0.28,0.26,0.26,0.25,0.25,0.25,0.25,0.24,0.23,0.23,0.23,0.22,0.22,0.21,0.21,0.22,0.21,0.22,0.23,0.22,0.22,0.22,0.21,0.22,0.23,0.23,0.22,0.23,0.24,0.23,0.22,0.23,0.20,0.22,0.21,0.22,0.24,0.25,0.25,0.25,0.25,0.26,0.28,0.28,0.29,0.30,0.29,0.29,0.30,0.30,0.30,0.30,0.31,0.30,0.30,0.31,0.32,0.32,0.33,0.32,0.33,0.32,0.31,0.31,0.30,0.28,0.28,0.28,0.26,0.25,0.25,0.24,0.23,0.23,0.22,0.21,0.20,0.19,0.18,0.21,0.23,0.24,0.24,0.23,0.23,0.22,0.21,0.22,0.22,0.21,0.20,0.20,0.20,0.19,0.19,0.19,0.17,0.16,0.15,0.13,0.13,0.13,0.13,0.13,0.14,0.15,0.17,0.18,0.20,0.21,0.24,0.25,0.25,0.26,0.27,0.28,0.28,0.28,0.27,0.26,0.24,0.22,0.21,0.20,0.19,0.19,0.18,0.18,0.17,0.19,0.19,0.18,0.18,0.20,0.21,0.22,0.23,0.23,0.24,0.24,0.25,0.25,0.25,0.25,0.25,0.25,0.24,0.23,0.22,0.20,0.18,0.16,0.16,0.15,0.15,0.15,0.15,0.15,0.17,0.18,0.20,0.21,0.22,0.22,0.22,0.22,0.22,0.21,0.22,0.22,0.21,0.21,0.21,0.21,0.19,0.18,0.17,0.17,0.17,0.16,0.16,0.15,0.15,0.15,0.15,0.14,0.14,0.13,0.13,0.13,0.13,0.13,0.12,0.12,0.12,0.11,0.10,0.10,0.10,0.09,0.09,0.08,0.10,0.10,0.10,0.09,0.10,0.11,0.11,0.11,0.12,0.12,0.12,0.12,0.14,0.14,0.15,0.15,0.14,0.14,0.14,0.15,0.16,0.17,0.17,0.18,0.18,0.18,0.19,0.20,0.21,0.23,0.24,0.25,0.25,0.26,0.27,0.27,0.27,0.28,0.28,0.26,0.25,0.24,0.24,0.26,0.27,0.29,0.29,0.30,0.30,0.29,0.30,0.31,0.31,0.31,0.32,0.32,0.33,0.33,0.35,0.35,0.34,0.34,0.32,0.32,0.31,0.33,0.33,0.33,0.31,0.31,0.31,0.30,0.32,0.34,0.34,0.34,0.35,0.36,0.36,0.36,0.37,0.38,0.39,0.41,0.40,0.39,0.37,0.35,0.34,0.34,0.35,0.33,0.33,0.34,0.34,0.32,0.32,0.30,0.30,0.28,0.29,0.29,0.29,0.31,0.33,0.33,0.33,0.33,0.33,0.33,0.32,0.31,0.31,0.28,0.27,0.26,0.25,0.26,0.26,0.27,0.27,0.27,0.27,0.26,0.25,0.25,0.25,0.26,0.27,0.28,0.28,0.28,0.29,0.28,0.27,0.28,0.28,0.28,0.28,0.30,0.31,0.30,0.30,0.30,0.28,0.29,0.30,0.29,0.31,0.31,0.32,0.33,0.34,0.36,0.38,0.39,0.39,0.40,0.39,0.39,0.38,0.37,0.37,0.37,0.37,0.36,0.35,0.37,0.37,0.36,0.36,0.38,0.38,0.38,0.39
Q8N4B5	0.89,0.89,0.89,0.89,0.90,0.90,0.90,0.90,0.90,0.90,0.90,0.90,0.90,0.90,0.91,0.91,0.91,0.91,0.91,0.91,0.92,0.91,0.91,0.90,0.91,0.91,0.91,0.91,0.91,0.91,0.91,0.91,0.91,0.91,0.91,0.91,0.91,0.91,0.91,0.92,0.91,0.91,0.91,0.91,0.91,0.91,0.91,0.91,0.91,0.91,0.91,0.91,0.91,0.90,0.90,0.90,0.90,0.90,0.89,0.89,0.89,0.89,0.89,0.89,0.89,0.89,0.89,0.89,0.89,0.89,0.88,0.89,0.89,0.90,0.90,0.89,0.90,0.90,0.90,0.89,0.89,0.90,0.89,0.90,0.89,0.89,0.88,0.88,0.87,0.87,0.87,0.87,0.87,0.87,0.87,0.87,0.87,0.86,0.86,0.87,0.87,0.88,0.88,0.87,0.88,0.87,0.88,0.88,0.88,0.88,0.88,0.87,0.86,0.86,0.86,0.86,0.86,0.86,0.85,0.84,0.84,0.83,0.82,0.81,0.80,0.80,0.79,0.78,0.78,0.78,0.77,0.76,0.76,0.75,0.74,0.74,0.73,0.72,0.72,0.72,0.72,0.72,0.72,0.72,0.72,0.72,0.72,0.72,0.71,0.71,0.71,0.71,0.72,0.72,0.72,0.72,0.72,0.73,0.72,0.74,0.74,0.75,0.75,0.76,0.77,0.78,0.79,0.80,0.81,0.81,0.82,0.83,0.84,0.85,0.86,0.87,0.87,0.88,0.88,0.89,0.88,0.88,0.89,0.89,0.89,0.89,0.89,0.89,0.89,0.89,0.89,0.89,0.89,0.88,0.88,0.88,0.88,0.87,0.87,0.87,0.87,0.87,0.87,0.87,0.87,0.87,0.87,0.87,0.87,0.86,0.86,0.86,0.86,0.86,0.85,0.86,0.85,0.86,0.86,0.85,0.84,0.84,0.84,0.83,0.83,0.83,0.82,0.83,0.82,0.82,0.82,0.82,0.83,0.83,0.83,0.84,0.84,0.83,0.83,0.82,0.81,0.80,0.79,0.79,0.79,0.78,0.77,0.76,0.76,0.75,0.75,0.74,0.72,0.72,0.71,0.71,0.70,0.69,0.68,0.67,0.67,0.68,0.67,0.66,0.65,0.65,0.65,0.65,0.64,0.65,0.65,0.64,0.64,0.64,0.64,0.64,0.63,0.62,0.63,0.62,0.62,0.63,0.64,0.64,0.64,0.64,0.64,0.64,0.64,0.64,0.65,0.65,0.66,0.67,0.67
Q9BWN1	0.90,0.90,0.89,0.89,0.89,0.89,0.88,0.88,0.89,0.89,0.89,0.89,0.90,0.90,0.90,0.90,0.90,0.90,0.90,0.89,0.88,0.86,0.87,0.86,0.85,0.85,0.83,0.83,0.82,0.81,0.80,0.80,0.79,0.78,0.77,0.76,0.75,0.75,0.74,0.73,0.72,0.71,0.71,0.71,0.70,0.70,0.70,0.70,0.70,0.70,0.70,0.70,0.70,0.70,0.69,0.69,0.69,0.69,0.69,0.68,0.68,0.70,0.71,0.71,0.71,0.72,0.72,0.73,0.74,0.74,0.75,0.75,0.76,0.78,0.79,0.80,0.80,0.80,0.81,0.82,0.83,0.84,0.85,0.85,0.86,0.86,0.87,0.87,0.87,0.87,0.87,0.87,0.87,0.87,0.87,0.87,0.87,0.87,0.87,0.87,0.87,0.87,0.87,0.88,0.88,0.88,0.88,0.89,0.89,0.90,0.90,0.90,0.90,0.90,0.90,0.89,0.90,0.90,0.91,0.91,0.91,0.91,0.91,0.90,0.90,0.90,0.90,0.90,0.90,0.90,0.91,0.90,0.90,0.89,0.88,0.88,0.88,0.88,0.88,0.88,0.88,0.88,0.88,0.88,0.88,0.88,0.87,0.88,0.87,0.87,0.87,0.86,0.86,0.86,0.86,0.86,0.86,0.86,0.85,0.85,0.85,0.85,0.85,0.85,0.84,0.85,0.84,0.84,0.84,0.84,0.84,0.84,0.84,0.84,0.85,0.85,0.86,0.86,0.86,0.86,0.86,0.86,0.86,0.86,0.86,0.87,0.86,0.87,0.86,0.87,0.86,0.87,0.87,0.86,0.87,0.87,0.87,0.87,0.87,0.87,0.87,0.87,0.86,0.86,0.86,0.86,0.86,0.86,0.86,0.87,0.87,0.87,0.87,0.87,0.87,0.87,0.87,0.87,0.87,0.87,0.86,0.86,0.86,0.86,0.86,0.84,0.83,0.83,0.83,0.82,0.82,0.81,0.80,0.80,0.79,0.79,0.78,0.77,0.77,0.76,0.75,0.74,0.73,0.73,0.73,0.72,0.72,0.73,0.73,0.72,0.73,0.73,0.73,0.72,0.72,0.72,0.73,0.73,0.73,0.73,0.73,0.73,0.73,0.73,0.72,0.72,0.73,0.74,0.74,0.75,0.75,0.76,0.76,0.78,0.78,0.78,0.79,0.80,0.81,0.82,0.83,0.84,0.85,0.86,0.86,0.87,0.87,0.88,0.87,0.88,0.88,0.88,0.88,0.88,0.89,0.88,0.88,0.88,0.88,0.88,0.88,0.88,0.88,0.89,0.89,0.89,0.90,0.90,0.91,0.91,0.91,0.92,0.92,0.92,0.92,0.92,0.92,0.91,0.91,0.91,0.91,0.91,0.91,0.91,0.91,0.91,0.91,0.91,0.91,0.91,0.90,0.90,0.90,0.90,0.90,0.90,0.90,0.91,0.91,0.91,0.91,0.90,0.90,0.90,0.90,0.90,0.90,0.90,0.90,0.90,0.90,0.89,0.89,0.89,0.89,0.89,0.89,0.89,0.90,0.90,0.90,0.90,0.89,0.89,0.89,0.88,0.88,0.88,0.89,0.88,0.88,0.88,0.89,0.89,0.89,0.89,0.89,0.89,0.89,0.89,0.89,0.89,0.89,0.89,0.89,0.89,0.89,0.89,0.88,0.89,0.89,0.88,0.88,0.88,0.88,0.88,0.88,0.88,0.87,0.87,0.87,0.88,0.88,0.88,0.88,0.88,0.88,0.88,0.88,0.88,0.88,0.88,0.88,0.88,0.87,0.87,0.87,0.87,0.87,0.87,0.86,0.86,0.86,0.86,0.86,0.86,0.86,0.86,0.86,0.86,0.85,0.85,0.86,0.86,0.86,0.86,0.85,0.85,0.83,0.82,0.82,0.82,0.81,0.80,0.80,0.79,0.80,0.79,0.80,0.79,0.78,0.79,0.79,0.78,0.78,0.77,0.76,0.75,0.74,0.73,0.72,0.72,0.71,0.71,0.72,0.70,0.71,0.70,0.70,0.69,0.69,0.69,0.69,0.68,0.68,0.67,0.66,0.65,0.64,0.66,0.67,0.66,0.65,0.66,0.66,0.66,0.67,0.66,0.65,0.64,0.64,0.63,0.61,0.61,0.61,0.61,0.62,0.63,0.63,0.64,0.64,0.64,0.64,0.65,0.65,0.65,0.66,0.66,0.66,0.67,0.68,0.68,0.68,0.68,0.70,0.71,0.71,0.72,0.73,0.75,0.75,0.75,0.76,0.77,0.78,0.78,0.77,0.78,0.79,0.80,0.81,0.82,0.83,0.84,0.84,0.84,0.83,0.83,0.82,0.82,0.82,0.82,0.81,0.81,0.80,0.79,0.78,0.77,0.77,0.76,0.75,0.74,0.73,0.73,0.72,0.70,0.69,0.70,0.69,0.69,0.69,0.69,0.69,0.69,0.69,0.68,0.68,0.68,0.67,0.66,0.66,0.66,0.65,0.64,0.63,0.63,0.63,0.64,0.64,0.65,0.65,0.65,0.66,0.66,0.67
Q8IZ63	0.91,0.91,0.91,0.91,0.90,0.90,0.90,0.89,0.88,0.89,0.89,0.88,0.88,0.88,0.88,0.88,0.88,0.88,0.88,0.88,0.88,0.88,0.88,0.87,0.88,0.87,0.87,0.87,0.87,0.87,0.87,0.86,0.85,0.85,0.85,0.84,0.84,0.83,0.83,0.83,0.82,0.81,0.81,0.80,0.78,0.77,0.77,0.76,0.75,0.76,0.76,0.74,0.73,0.72,0.70,0.68,0.67,0.66,0.65,0.65,0.64,0.63,0.62,0.62,0.61,0.60,0.61,0.61,0.61,0.60,0.60,0.61,0.61,0.61,0.61,0.61,0.62,0.62,0.62,0.62,0.63,0.63,0.63,0.64,0.65,0.66,0.67,0.68,0.69,0.70,0.70,0.69,0.71,0.73,0.74,0.75,0.77,0.78,0.78,0.79,0.80,0.80,0.81,0.82,0.83,0.84,0.84,0.84,0.84,0.84,0.84,0.84,0.85,0.85,0.86,0.86,0.86,0.86,0.86,0.87,0.86,0.86,0.85,0.86,0.85,0.85,0.85,0.85,0.84,0.84,0.84,0.84,0.84,0.84,0.84,0.84,0.84,0.85,0.85,0.85,0.86,0.86,0.85,0.85,0.85,0.85,0.85,0.85,0.85,0.84,0.84,0.84,0.84,0.84,0.84,0.83,0.84,0.84,0.83,0.84,0.84,0.85,0.84,0.85,0.85,0.85,0.86,0.86,0.87,0.87,0.87,0.88,0.87,0.87,0.87,0.86,0.86,0.86,0.85,0.85,0.85,0.85,0.85,0.85,0.85,0.84,0.84,0.85,0.85,0.85,0.85,0.85,0.85,0.85,0.85,0.85,0.86,0.86,0.85,0.86,0.85,0.86,0.85,0.86,0.86,0.86,0.86,0.85,0.85,0.85,0.84,0.84,0.84,0.84,0.84,0.84,0.85,0.85,0.86,0.86,0.87,0.86,0.86,0.86,0.86,0.86,0.87,0.87,0.87,0.87,0.87,0.87,0.87,0.87,0.87,0.87,0.87,0.86,0.86,0.87,0.87,0.86,0.86,0.87,0.86,0.86,0.86,0.86,0.87,0.87,0.87,0.87,0.87,0.87,0.87,0.87,0.87,0.86,0.87,0.86,0.85,0.86,0.86,0.85,0.84,0.84,0.83,0.82,0.80,0.79,0.78,0.77,0.76,0.77,0.77,0.76,0.76,0.76,0.75,0.75,0.75,0.75,0.76,0.75,0.75,0.75,0.75,0.75,0.75,0.75,0.75,0.75,0.75,0.75,0.74,0.75,0.75,0.76,0.76,0.76,0.76,0.76,0.75,0.75,0.75,0.74,0.75,0.75,0.75,0.77,0.77,0.77,0.77,0.77,0.76,0.74,0.74,0.74,0.74,0.75,0.74,0.72,0.72,0.71,0.71,0.70,0.69,0.68,0.67,0.67,0.66,0.65,0.65,0.65,0.64,0.64,0.63,0.62,0.61,0.61,0.61,0.61,0.62,0.62,0.62,0.63,0.64,0.64,0.65,0.65,0.65,0.66,0.67,0.67,0.68,0.69,0.71,0.72,0.72,0.72,0.72,0.73,0.74,0.75,0.75,0.76,0.77,0.78,0.78,0.79,0.79,0.81,0.82,0.83,0.83,0.83,0.84,0.84,0.85,0.85,0.86,0.86,0.86,0.86,0.86,0.86,0.87,0.87,0.87,0.87,0.88,0.87,0.87,0.87,0.87,0.87,0.87,0.86,0.87,0.87,0.87,0.88,0.87,0.87,0.87,0.87,0.87,0.87,0.87,0.87,0.87,0.87,0.87,0.87,0.86,0.86,0.87,0.86,0.87,0.88,0.87,0.87
Q969H6	0.38,0.40,0.40,0.39,0.39,0.40,0.41,0.41,0.40,0.39,0.40,0.39,0.38,0.38,0.38,0.37,0.36,0.36,0.37,0.37,0.36,0.35,0.35,0.34,0.33,0.32,0.33,0.32,0.32,0.33,0.35,0.35,0.35,0.35,0.35,0.36,0.34,0.34,0.33,0.32,0.34,0.35,0.33,0.32,0.32,0.31,0.29,0.28,0.27,0.27,0.28,0.28,0.28,0.29,0.29,0.28,0.28,0.29,0.29,0.28,0.27,0.28,0.28,0.26,0.26,0.27,0.27,0.27,0.27,0.29,0.30,0.30,0.31,0.31,0.33,0.33,0.33,0.32,0.32,0.32,0.32,0.30,0.30,0.30,0.31,0.32,0.33,0.35,0.35,0.35,0.36,0.37,0.36,0.36,0.36,0.36,0.36,0.37,0.38,0.39,0.40,0.40,0.40,0.40,0.41,0.40,0.41,0.43,0.42,0.44,0.43,0.42,0.42,0.42,0.42,0.42,0.43,0.42,0.43,0.44,0.45,0.45,0.46,0.47,0.49,0.49,0.49,0.49,0.49,0.50,0.51,0.52,0.52,0.53,0.54,0.55,0.55,0.55,0.56,0.56,0.56,0.57,0.58,0.59,0.59,0.59,0.61,0.60,0.60,0.61,0.60,0.60,0.60,0.60,0.60,0.61,0.61,0.62,0.64,0.64,0.64,0.65,0.66
O94763	0.88,0.88,0.86,0.86,0.85,0.84,0.82,0.82,0.80,0.78,0.77,0.76,0.75,0.74,0.73,0.73,0.71,0.70,0.70,0.69,0.67,0.66,0.65,0.63,0.62,0.61,0.61,0.58,0.58,0.57,0.56,0.54,0.54,0.52,0.50,0.49,0.48,0.47,0.46,0.45,0.44,0.43,0.43,0.42,0.40,0.41,0.40,0.39,0.39,0.39,0.41,0.41,0.41,0.40,0.42,0.41,0.41,0.42,0.42,0.43,0.43,0.45,0.46,0.45,0.46,0.46,0.47,0.46,0.48,0.47,0.46,0.47,0.46,0.46,0.46,0.46,0.46,0.45,0.45,0.46,0.46,0.47,0.47,0.46,0.46,0.46,0.45,0.45,0.46,0.45,0.45,0.46,0.44,0.44,0.44,0.43,0.42,0.42,0.43,0.42,0.40,0.41,0.40,0.38,0.39,0.39,0.38,0.36,0.36,0.36,0.36,0.36,0.36,0.37,0.36,0.37,0.38,0.37,0.37,0.38,0.38,0.37,0.37,0.37,0.36,0.36,0.37,0.36,0.36,0.36,0.38,0.36,0.36,0.38,0.39,0.39,0.41,0.43,0.43,0.43,0.45,0.47,0.47,0.48,0.50,0.50,0.51,0.53,0.55,0.56,0.56,0.58,0.58,0.59,0.60,0.62,0.62,0.62,0.64,0.64,0.65,0.67,0.68,0.68,0.69,0.71,0.72,0.73,0.75,0.76,0.77,0.78,0.79,0.80,0.80,0.80,0.80,0.80,0.80,0.80,0.81,0.81,0.81,0.80,0.79,0.79,0.78,0.77,0.77,0.77,0.76,0.75,0.75,0.74,0.74,0.73,0.71,0.72,0.71,0.70,0.70,0.70,0.69,0.70,0.68,0.68,0.67,0.67,0.67,0.66,0.67,0.67,0.66,0.66,0.66,0.66,0.66,0.66,0.67,0.67,0.68,0.68,0.68,0.68,0.69,0.70,0.71,0.72,0.72,0.72,0.72,0.73,0.74,0.74,0.75,0.75,0.76,0.77,0.77,0.78,0.79,0.79,0.79,0.80,0.81,0.82,0.82,0.83,0.83,0.83,0.84,0.83,0.83,0.83,0.84,0.85,0.84,0.84,0.85,0.85,0.85,0.85,0.85,0.84,0.85,0.84,0.84,0.84,0.84,0.84,0.84,0.85,0.85,0.85,0.85,0.86,0.85,0.86,0.86,0.86,0.86,0.87,0.87,0.87,0.87,0.88,0.88,0.89,0.89,0.89,0.89,0.89,0.89,0.90,0.90,0.90,0.90,0.90,0.90,0.90,0.90,0.90,0.90,0.90,0.90,0.89,0.90,0.89,0.89,0.90,0.90,0.90,0.90,0.89,0.89,0.88,0.87,0.86,0.85,0.85,0.84,0.84,0.83,0.83,0.83,0.82,0.82,0.81,0.80,0.79,0.79,0.79,0.79,0.79,0.78,0.77,0.77,0.76,0.77,0.77,0.77,0.77,0.77,0.77,0.77,0.77,0.78,0.78,0.79,0.78,0.78,0.78,0.79,0.79,0.80,0.80,0.80,0.81,0.82,0.83,0.84,0.84,0.84,0.84,0.83,0.83,0.82,0.82,0.82,0.81,0.80,0.80,0.79,0.78,0.77,0.75,0.75,0.74,0.73,0.73,0.72,0.72,0.72,0.70,0.70,0.69,0.69,0.68,0.67,0.66,0.66,0.66,0.65,0.65,0.65,0.64,0.64,0.64,0.64,0.64,0.65,0.65,0.65,0.65,0.66,0.67,0.67,0.68,0.68,0.69,0.71,0.72,0.72,0.73,0.74,0.75,0.77,0.78,0.79,0.80,0.80,0.81,0.82,0.82,0.84,0.84,0.85,0.85,0.87,0.87,0.88,0.88,0.88,0.89,0.88,0.89,0.89,0.91,0.91,0.91,0.91,0.91,0.91,0.91,0.91,0.91,0.90,0.90,0.90,0.90,0.90,0.90,0.90,0.90,0.91,0.90,0.91,0.91,0.91,0.91,0.90,0.90,0.90,0.89,0.89,0.89,0.89,0.89,0.89,0.89,0.89,0.89,0.89,0.89,0.89,0.89,0.89,0.88,0.88,0.88,0.88,0.87,0.87,0.87,0.87,0.87,0.87,0.86,0.87,0.87,0.87,0.86,0.86,0.87,0.86,0.86,0.86,0.86,0.85,0.85,0.86,0.86,0.86,0.86,0.86,0.86,0.86,0.87,0.86,0.86,0.86,0.86,0.86,0.86,0.86,0.86,0.86,0.86,0.86,0.86,0.86,0.86,0.86,0.86,0.86,0.86,0.86,0.86,0.87,0.87,0.86,0.86,0.87,0.87,0.87
O00237	0.33,0.34,0.34,0.34,0.34,0.34,0.35,0.36,0.38,0.38,0.39,0.39,0.39,0.39,0.39,0.39,0.40,0.39,0.40,0.39,0.39,0.39,0.37,0.38,0.38,0.39,0.39,0.38,0.39,0.38,0.37,0.37,0.37,0.35,0.35,0.35,0.34,0.34,0.34,0.35,0.37,0.36,0.37,0.37,0.37,0.38,0.38,0.37,0.36,0.35,0.34,0.33,0.33,0.33,0.32,0.32,0.32,0.31,0.31,0.30,0.30,0.29,0.28,0.29,0.28,0.28,0.27,0.26,0.27,0.27,0.29,0.30,0.30,0.32,0.34,0.35,0.37,0.37,0.37,0.38,0.37,0.37,0.36,0.35,0.36,0.35,0.34,0.34,0.36,0.35,0.34,0.34,0.36,0.35,0.35,0.36,0.36,0.35,0.35,0.35,0.34,0.33,0.33,0.34,0.32,0.33,0.35,0.36,0.37,0.38,0.38,0.36,0.36,0.37,0.37,0.36,0.35,0.34,0.35,0.34,0.32,0.33,0.31,0.31,0.31,0.29,0.29,0.30,0.29,0.28,0.28,0.28,0.28,0.27,0.27,0.26,0.26,0.27,0.27,0.28,0.30,0.30,0.30,0.32,0.33,0.34,0.34,0.32,0.32,0.32,0.31,0.30,0.30,0.29,0.28,0.26,0.25,0.25,0.25,0.25,0.27,0.28,0.29,0.31,0.31,0.33,0.33,0.33,0.32,0.33,0.33,0.33,0.35,0.36,0.38,0.38,0.39,0.39,0.38,0.38,0.38,0.36,0.36,0.37,0.35,0.34,0.33,0.33,0.33,0.31,0.30,0.32,0.32,0.32,0.33,0.34,0.34,0.36,0.37,0.36,0.37,0.36,0.35,0.34,0.34,0.34,0.32,0.33,0.34,0.35,0.35,0.36,0.38,0.37,0.36,0.33,0.32,0.31,0.30,0.29,0.29,0.29,0.30,0.32,0.31,0.31,0.31,0.31,0.30,0.30,0.30,0.30,0.28,0.28,0.28,0.27,0.26,0.27,0.27,0.26,0.25,0.24,0.23,0.23,0.22,0.20,0.20,0.20,0.20,0.21,0.19,0.21,0.20,0.21,0.21,0.21,0.21,0.22,0.24,0.25,0.25,0.25,0.25,0.27,0.26,0.25,0.26,0.26,0.25,0.26,0.26,0.26,0.27,0.28,0.29,0.30,0.29,0.30,0.30,0.29,0.31,0.31,0.31,0.31,0.31,0.32,0.32,0.32,0.32,0.32,0.30,0.29,0.27,0.26,0.25,0.23,0.23,0.24,0.23,0.21,0.21,0.22,0.23,0.23,0.21,0.22,0.22,0.22,0.23,0.24,0.24,0.25,0.25,0.24,0.24,0.23,0.23,0.22,0.23,0.22,0.22,0.20,0.20,0.20,0.20,0.21,0.22,0.22,0.23,0.24,0.24,0.24,0.25,0.26,0.26,0.26,0.27,0.28,0.28,0.29,0.29,0.30,0.29,0.29,0.29,0.30,0.29,0.29,0.30,0.30,0.30,0.31,0.31,0.31,0.32,0.32,0.33,0.34,0.36,0.35,0.37,0.39,0.39,0.41,0.42,0.43,0.44,0.44,0.45,0.44,0.43,0.44,0.45,0.44,0.44,0.45,0.46,0.45,0.44,0.44,0.45,0.45,0.44,0.44,0.44,0.44,0.43,0.43,0.42,0.42,0.41,0.42,0.40,0.40,0.40,0.40,0.41,0.41,0.41,0.39,0.39,0.39,0.38,0.37,0.37,0.36,0.35,0.33,0.33,0.33,0.32,0.32,0.32,0.32,0.32,0.33,0.32,0.33,0.34,0.36,0.37,0.38,0.38,0.40,0.42,0.43,0.44,0.46,0.47,0.49,0.49,0.51,0.51,0.51,0.51,0.51,0.52,0.51,0.51,0.52,0.53,0.53,0.52,0.53,0.55,0.55,0.55,0.56,0.58,0.59,0.59,0.61,0.62,0.63,0.64,0.66,0.66,0.67,0.67,0.68,0.68,0.68,0.69,0.70,0.69,0.69,0.69,0.68,0.67,0.67,0.67,0.67,0.67,0.67,0.68,0.69,0.70,0.71,0.72,0.72,0.73,0.73,0.74,0.74,0.74,0.74,0.74,0.73,0.72,0.72,0.72,0.71,0.70,0.69,0.67,0.67,0.65,0.64,0.63,0.62,0.61,0.61,0.61,0.61,0.61,0.61,0.62,0.62,0.63,0.64,0.65,0.66,0.66,0.67,0.67,0.68,0.67,0.67,0.67,0.67,0.68,0.68,0.68,0.68,0.70,0.70,0.70,0.71,0.73,0.75,0.75,0.75,0.77,0.78,0.78,0.81,0.81,0.83,0.84,0.86,0.86,0.86,0.87,0.87,0.87,0.86,0.86,0.86,0.86,0.86,0.86,0.86,0.86,0.86,0.86,0.86,0.86,0.87,0.86,0.86,0.86,0.86,0.87,0.87,0.88,0.88,0.88,0.88,0.89,0.89,0.89,0.89,0.89,0.90,0.90,0.90,0.90,0.90,0.90,0.90,0.90,0.91,0.92,0.90,0.90,0.88,0.86,0.85,0.85,0.83,0.82,0.80,0.80,0.80,0.78,0.77,0.77,0.75,0.74,0.73,0.71,0.70,0.69,0.68,0.67,0.66,0.65,0.63,0.63,0.61,0.60,0.59,0.57,0.55,0.52,0.50,0.48,0.46,0.44,0.42,0.41,0.38,0.36,0.34,0.34,0.34,0.34,0.33,0.33,0.33,0.33,0.32,0.33,0.33,0.32,0.33,0.32,0.32,0.31,0.31,0.30,0.32,0.33,0.33,0.32,0.31,0.30,0.30,0.32,0.31,0.33,0.34,0.35,0.37,0.39,0.41,0.43,0.46,0.47,0.49,0.51,0.53,0.55,0.57,0.59,0.60,0.60,0.61,0.62,0.63,0.63,0.64,0.66,0.67,0.67,0.67,0.67,0.69,0.69,0.72,0.74,0.75,0.76,0.76,0.78
P60153	0.76,0.76,0.76,0.76,0.76,0.76,0.77,0.78,0.77,0.78,0.77,0.78,0.78,0.79,0.79,0.77,0.77,0.78,0.78,0.77,0.76,0.76,0.76,0.75,0.74,0.73,0.73,0.72,0.72,0.71,0.69,0.69,0.68,0.68,0.68,0.69,0.69,0.69,0.68,0.67,0.66,0.65,0.65,0.64,0.62,0.61,0.60,0.58,0.56,0.55,0.52,0.52,0.52,0.53,0.51,0.51,0.50,0.50,0.49,0.49,0.49,0.47,0.45,0.44,0.44,0.43,0.42,0.40,0.41,0.40,0.40,0.39,0.38,0.38,0.38,0.37,0.36,0.35,0.34,0.34,0.35,0.34,0.34,0.32,0.32,0.32,0.31,0.32,0.31,0.33,0.34,0.34,0.32,0.32,0.30,0.29,0.29,0.29,0.29,0.30,0.29,0.29,0.29,0.31,0.32,0.32,0.34,0.35,0.36,0.34,0.34,0.34,0.34,0.36,0.36,0.35,0.35,0.34,0.34,0.34,0.33,0.32,0.32,0.32,0.34,0.35,0.35,0.36,0.37,0.37,0.38,0.38,0.38,0.39,0.37,0.38,0.39,0.38,0.38,0.37,0.37,0.36,0.35,0.35,0.34,0.33,0.32,0.30,0.29,0.29,0.29,0.31,0.32,0.33,0.33,0.33,0.33,0.32,0.32,0.33,0.34,0.34,0.34,0.34,0.34,0.33,0.33,0.33,0.34,0.34,0.35,0.35,0.35,0.37,0.37,0.38,0.40,0.41,0.42,0.43,0.44,0.44,0.46,0.48,0.50,0.51,0.52,0.53,0.54,0.55,0.55,0.56,0.56,0.55,0.55,0.55,0.55,0.55,0.57,0.59,0.60,0.61,0.63,0.65,0.67
O75792	0.35,0.36,0.35,0.34,0.35,0.37,0.37,0.37,0.36,0.34,0.33,0.32,0.31,0.30,0.30,0.29,0.29,0.28,0.29,0.28,0.27,0.27,0.25,0.25,0.24,0.23,0.23,0.22,0.20,0.18,0.18,0.17,0.16,0.16,0.17,0.17,0.18,0.18,0.19,0.16,0.18,0.19,0.18,0.19,0.19,0.19,0.19,0.18,0.18,0.20,0.20,0.22,0.23,0.25,0.25,0.25,0.26,0.27,0.27,0.26,0.27,0.28,0.28,0.29,0.31,0.32,0.34,0.34,0.34,0.34,0.34,0.34,0.34,0.34,0.33,0.32,0.31,0.30,0.30,0.29,0.29,0.28,0.27,0.27,0.26,0.27,0.27,0.27,0.29,0.30,0.29,0.30,0.28,0.28,0.27,0.27,0.26,0.26,0.26,0.26,0.26,0.25,0.25,0.25,0.24,0.22,0.22,0.20,0.21,0.23,0.24,0.24,0.25,0.26,0.26,0.26,0.27,0.27,0.27,0.27,0.27,0.27,0.28,0.28,0.29,0.29,0.29,0.30,0.28,0.27,0.26,0.27,0.25,0.26,0.27,0.27,0.27,0.29,0.31,0.30,0.32,0.32,0.31,0.31,0.32,0.33,0.34,0.33,0.33,0.34,0.33,0.33,0.32,0.32,0.31,0.31,0.30,0.30,0.30,0.29,0.29,0.29,0.29,0.28,0.27,0.26,0.26,0.24,0.23,0.23,0.24,0.24,0.23,0.25,0.24,0.24,0.23,0.25,0.24,0.24,0.27,0.25,0.26,0.28,0.29,0.28,0.28,0.28,0.28,0.28,0.28,0.28,0.29,0.30,0.31,0.31,0.32,0.33,0.33,0.33,0.34,0.36,0.37,0.37,0.38,0.39,0.40,0.41,0.41,0.41,0.41,0.40,0.39,0.38,0.37,0.37,0.36,0.35,0.35,0.35,0.32,0.31,0.31,0.30,0.29,0.30,0.31,0.31,0.31,0.32,0.34,0.34,0.35,0.36,0.36,0.37,0.38,0.38,0.39,0.41,0.44,0.44,0.44,0.46,0.47,0.48,0.49,0.49,0.49,0.50,0.51,0.53,0.54,0.57,0.58,0.60,0.62,0.64,0.65,0.66,0.67,0.70,0.71,0.71,0.73,0.74,0.74,0.73,0.73,0.74,0.73,0.73,0.73,0.73,0.74,0.73,0.73,0.74,0.75,0.76,0.75,0.75,0.75,0.75,0.75,0.74,0.75,0.74,0.75,0.75,0.76,0.76,0.76,0.76,0.75,0.75,0.75,0.74,0.74
Q969K3	0.79,0.80,0.79,0.80,0.80,0.81,0.81,0.82,0.82,0.83,0.83,0.83,0.83,0.83,0.83,0.84,0.84,0.84,0.84,0.84,0.84,0.85,0.85,0.87,0.88,0.88,0.88,0.88,0.88,0.88,0.88,0.88,0.87,0.86,0.86,0.86,0.86,0.86,0.85,0.85,0.83,0.82,0.81,0.80,0.79,0.78,0.77,0.76,0.74,0.73,0.73,0.73,0.71,0.71,0.70,0.68,0.67,0.65,0.64,0.63,0.60,0.60,0.58,0.57,0.55,0.52,0.52,0.52,0.50,0.48,0.47,0.46,0.45,0.46,0.46,0.46,0.44,0.43,0.41,0.40,0.39,0.39,0.39,0.38,0.37,0.37,0.37,0.36,0.36,0.36,0.36,0.35,0.34,0.35,0.33,0.32,0.34,0.33,0.34,0.33,0.34,0.34,0.33,0.33,0.33,0.33,0.33,0.33,0.31,0.31,0.33,0.32,0.32,0.32,0.32,0.31,0.30,0.32,0.33,0.34,0.34,0.34,0.34,0.34,0.34,0.35,0.34,0.32,0.35,0.34,0.35,0.35,0.36,0.35,0.37,0.39,0.41,0.41,0.43,0.44,0.45,0.46,0.48,0.50,0.51,0.53,0.55,0.57,0.58,0.60,0.61,0.62,0.63,0.64,0.65,0.65,0.66,0.68,0.67,0.68,0.69,0.70,0.71,0.74,0.75,0.77,0.79,0.80,0.82,0.81,0.83,0.84,0.84,0.85,0.86,0.86,0.86,0.85,0.85,0.85,0.85,0.85,0.84,0.84,0.85,0.85,0.84,0.84,0.84,0.85,0.85,0.85,0.85,0.86,0.86,0.86,0.86,0.87,0.86,0.87,0.86,0.86,0.86,0.87,0.87,0.87,0.88,0.88,0.88,0.89,0.89,0.89,0.90,0.90,0.90,0.90,0.90,0.91,0.91,0.91,0.91,0.92,0.92,0.93,0.92,0.92,0.92,0.92,0.93,0.92,0.92,0.92,0.90,0.88,0.85,0.85,0.85,0.83,0.83,0.82,0.80,0.80,0.79,0.77,0.77,0.76,0.74,0.73,0.71,0.70,0.69,0.67,0.65,0.63,0.61,0.59,0.57,0.56,0.55,0.55,0.53,0.52,0.51,0.50,0.50,0.48,0.49,0.48,0.47,0.46,0.44,0.43,0.41,0.42,0.43,0.42,0.41,0.41,0.41,0.39,0.39,0.39,0.38,0.38,0.40,0.40,0.39,0.40,0.40,0.41,0.40,0.40,0.41,0.41,0.42,0.44,0.45,0.45,0.46,0.47,0.46,0.47,0.46,0.46,0.44,0.43,0.44,0.43,0.43,0.42,0.42,0.42,0.42,0.43,0.41,0.41,0.41,0.41,0.41,0.42,0.43,0.42,0.42,0.42,0.41,0.39,0.38,0.38,0.37,0.36,0.36,0.38,0.37,0.37,0.38,0.36,0.36,0.36,0.37,0.36,0.35,0.36,0.35,0.35,0.36,0.37,0.36,0.36,0.35,0.36,0.37,0.39,0.39,0.39,0.40,0.41,0.42,0.43,0.43,0.43,0.43,0.42,0.43,0.43,0.44,0.46,0.48,0.49,0.48,0.50,0.52,0.51
Q04912	0.83,0.82,0.83,0.83,0.82,0.83,0.81,0.80,0.77,0.76,0.75,0.74,0.73,0.72,0.71,0.70,0.69,0.67,0.66,0.65,0.66,0.64,0.63,0.61,0.62,0.60,0.59,0.59,0.57,0.56,0.54,0.54,0.52,0.52,0.50,0.49,0.47,0.46,0.44,0.42,0.40,0.40,0.38,0.39,0.39,0.39,0.37,0.37,0.35,0.35,0.34,0.33,0.32,0.31,0.32,0.31,0.31,0.31,0.31,0.30,0.29,0.28,0.28,0.28,0.28,0.27,0.29,0.28,0.27,0.28,0.26,0.26,0.25,0.24,0.23,0.24,0.25,0.26,0.28,0.29,0.28,0.29,0.28,0.28,0.27,0.25,0.24,0.25,0.27,0.28,0.31,0.31,0.32,0.34,0.35,0.35,0.36,0.35,0.35,0.35,0.36,0.36,0.36,0.36,0.35,0.35,0.34,0.34,0.34,0.35,0.34,0.34,0.34,0.34,0.34,0.33,0.33,0.32,0.31,0.29,0.28,0.28,0.27,0.27,0.27,0.26,0.26,0.26,0.26,0.25,0.25,0.25,0.26,0.25,0.24,0.22,0.21,0.20,0.22,0.22,0.22,0.22,0.22,0.23,0.23,0.24,0.26,0.25,0.25,0.25,0.25,0.27,0.28,0.29,0.28,0.28,0.28,0.28,0.27,0.27,0.28,0.29,0.29,0.29,0.29,0.30,0.30,0.29,0.29,0.29,0.28,0.28,0.28,0.27,0.27,0.27,0.27,0.27,0.26,0.25,0.24,0.24,0.24,0.24,0.25,0.26,0.25,0.23,0.24,0.25,0.24,0.23,0.21,0.20,0.20,0.20,0.20,0.20,0.20,0.21,0.21,0.21,0.22,0.23,0.24,0.24,0.24,0.24,0.24,0.25,0.25,0.25,0.25,0.23,0.23,0.23,0.23,0.24,0.26,0.27,0.27,0.28,0.29,0.30,0.29,0.30,0.28,0.29,0.29,0.27,0.26,0.26,0.26,0.27,0.27,0.29,0.29,0.30,0.30,0.30,0.29,0.29,0.28,0.26,0.24,0.24,0.24,0.25,0.25,0.27,0.27,0.26,0.27,0.27,0.27,0.28,0.28,0.27,0.27,0.25,0.23,0.23,0.23,0.21,0.20,0.22,0.22,0.23,0.22,0.22,0.23,0.23,0.23,0.23,0.22,0.21,0.20,0.19,0.19,0.19,0.19,0.19,0.20,0.21,0.23,0.24,0.26,0.26,0.26,0.28,0.26,0.27,0.27,0.27,0.26,0.26,0.26,0.26,0.27,0.27,0.27,0.28,0.28,0.28,0.28,0.28,0.27,0.26,0.25,0.24,0.25,0.26,0.25,0.25,0.27,0.27,0.28,0.30,0.30,0.30,0.32,0.32,0.33,0.33,0.32,0.30,0.29,0.27,0.27,0.26,0.24,0.23,0.23,0.22,0.24,0.24,0.25,0.26,0.29,0.29,0.29,0.30,0.30,0.29,0.29,0.29,0.29,0.29,0.28,0.28,0.28,0.28,0.28,0.28,0.28,0.27,0.27,0.27,0.26,0.27,0.26,0.24,0.24,0.24,0.24,0.24,0.26,0.28,0.30,0.31,0.32,0.34,0.35,0.35,0.35,0.32,0.31,0.30,0.28,0.26,0.25,0.25,0.26,0.27,0.27,0.28,0.28,0.29,0.29,0.29,0.30,0.31,0.32,0.33,0.35,0.35,0.35,0.37,0.40,0.39,0.39,0.39,0.40,0.40,0.40,0.40,0.39,0.39,0.36,0.36,0.36,0.36,0.34,0.33,0.34,0.33,0.33,0.33,0.33,0.33,0.34,0.34,0.34,0.33,0.34,0.35,0.34,0.33,0.33,0.33,0.33,0.32,0.31,0.30,0.29,0.28,0.28,0.29,0.26,0.24,0.23,0.22,0.22,0.21,0.20,0.19,0.20,0.21,0.21,0.21,0.19,0.19,0.17,0.17,0.16,0.15,0.15,0.16,0.16,0.17,0.17,0.18,0.17,0.18,0.17,0.15,0.15,0.15,0.15,0.15,0.15,0.16,0.18,0.19,0.20,0.20,0.20,0.19,0.18,0.18,0.19,0.19,0.19,0.21,0.21,0.21,0.23,0.23,0.22,0.22,0.21,0.21,0.21,0.22,0.23,0.23,0.23,0.23,0.22,0.22,0.22,0.21,0.21,0.21,0.20,0.20,0.20,0.21,0.21,0.21,0.21,0.22,0.22,0.20,0.19,0.18,0.17,0.17,0.17,0.17,0.18,0.18,0.18,0.18,0.17,0.17,0.16,0.15,0.16,0.18,0.19,0.19,0.19,0.19,0.20,0.22,0.22,0.22,0.24,0.26,0.28,0.28,0.28,0.28,0.29,0.30,0.30,0.31,0.30,0.31,0.31,0.31,0.31,0.31,0.32,0.31,0.32,0.33,0.32,0.31,0.31,0.31,0.31,0.32,0.31,0.32,0.32,0.32,0.32,0.30,0.28,0.28,0.28,0.28,0.28,0.27,0.26,0.27,0.29,0.28,0.28,0.27,0.28,0.30,0.31,0.29,0.28,0.30,0.29,0.29,0.28,0.29,0.30,0.29,0.30,0.29,0.31,0.31,0.31,0.33,0.33,0.35,0.35,0.37,0.38,0.39,0.39,0.40,0.41,0.42,0.44,0.46,0.46,0.46,0.46,0.46,0.46,0.45,0.44,0.42,0.41,0.40,0.40,0.40,0.39,0.39,0.41,0.41,0.41,0.42,0.42,0.44,0.44,0.43,0.43,0.42,0.42,0.41,0.40,0.40,0.40,0.40,0.39,0.39,0.38,0.38,0.38,0.37,0.36,0.35,0.35,0.34,0.33,0.32,0.33,0.33,0.35,0.35,0.35,0.35,0.35,0.35,0.36,0.36,0.35,0.35,0.33,0.32,0.32,0.32,0.30,0.31,0.29,0.29,0.27,0.29,0.29,0.29,0.29,0.29,0.30,0.28,0.29,0.27,0.27,0.26,0.26,0.25,0.25,0.25,0.25,0.25,0.25,0.25,0.26,0.25,0.24,0.22,0.21,0.23,0.24,0.25,0.26,0.25,0.26,0.26,0.28,0.28,0.28,0.29,0.29,0.30,0.30,0.29,0.30,0.30,0.30,0.29,0.30,0.31,0.31,0.31,0.32,0.33,0.33,0.34,0.34,0.34,0.33,0.34,0.33,0.34,0.33,0.33,0.33,0.33,0.34,0.34,0.36,0.37,0.38,0.37,0.37,0.36,0.37,0.35,0.35,0.35,0.34,0.33,0.33,0.32,0.33,0.33,0.33,0.34,0.35,0.35,0.35,0.35,0.33,0.34,0.33,0.32,0.32,0.31,0.30,0.30,0.29,0.29,0.30,0.31,0.31,0.31,0.31,0.30,0.30,0.29,0.29,0.27,0.26,0.24,0.23,0.23,0.23,0.24,0.25,0.26,0.26,0.25,0.27,0.26,0.28,0.27,0.27,0.28,0.28,0.29,0.28,0.30,0.32,0.31,0.31,0.30,0.31,0.31,0.31,0.32,0.32,0.33,0.33,0.33,0.33,0.36,0.37,0.38,0.39,0.38,0.39,0.39,0.39,0.39,0.40,0.40,0.40,0.39,0.38,0.38,0.37,0.37,0.38,0.38,0.38,0.37,0.38,0.38,0.37,0.36,0.35,0.34,0.33,0.33,0.34,0.34,0.35,0.34,0.36,0.38,0.38,0.39,0.39,0.40,0.38,0.39,0.37,0.37,0.38,0.40,0.40,0.39,0.40,0.39,0.40,0.39,0.40,0.40,0.39,0.40,0.40,0.40,0.39,0.39,0.39,0.38,0.39,0.38,0.38,0.38,0.37,0.37,0.38,0.38,0.38,0.39,0.39,0.40,0.40,0.39,0.38,0.38,0.38,0.38,0.38,0.37,0.36,0.35,0.35,0.33,0.31,0.33,0.35,0.34,0.36,0.35,0.37,0.38,0.40,0.40,0.40,0.39,0.39,0.39,0.37,0.38,0.37,0.37,0.38,0.39,0.40,0.41,0.43,0.42,0.40,0.41,0.39,0.39,0.39,0.40,0.41,0.42,0.43,0.43,0.44,0.45,0.48,0.50,0.51,0.52,0.54,0.54,0.53,0.53,0.54,0.53,0.54,0.54,0.53,0.52,0.53,0.54,0.54,0.55,0.56,0.57,0.57,0.59,0.59,0.59,0.58,0.58,0.58,0.58,0.60,0.62,0.62,0.64,0.65,0.65,0.65,0.65,0.65,0.64,0.64,0.64,0.63,0.63,0.63,0.63,0.64,0.64,0.65,0.65,0.66,0.67,0.68,0.68,0.69,0.70,0.71,0.71,0.72,0.74,0.74,0.75,0.74,0.75,0.75,0.74,0.74,0.75,0.76,0.76,0.77,0.77,0.77,0.78,0.78,0.78,0.78,0.78,0.78,0.78,0.78,0.79,0.79,0.79,0.79,0.80,0.79,0.79,0.79,0.80,0.80,0.80,0.80,0.81,0.81,0.81,0.81,0.80,0.81,0.80,0.80,0.80,0.81,0.82,0.81,0.80,0.81,0.81,0.81,0.79,0.78,0.78,0.76,0.75,0.73,0.72,0.72,0.70,0.69,0.69,0.68,0.66,0.64,0.64,0.62,0.62,0.61,0.59,0.58,0.57,0.55,0.55,0.55,0.53,0.52,0.50,0.48,0.49,0.48,0.47,0.47,0.45,0.43,0.41,0.40,0.39,0.38,0.38,0.36,0.36,0.36,0.37,0.36,0.37,0.39,0.40,0.39,0.39,0.39,0.37,0.35,0.36,0.35,0.35,0.35,0.36,0.34,0.34,0.35,0.34,0.35,0.35,0.33,0.32,0.31,0.30,0.30,0.30,0.28,0.27,0.26,0.25,0.25,0.26,0.27,0.27,0.29,0.29,0.30,0.30,0.30,0.29,0.28,0.27,0.26,0.24,0.23,0.22,0.21,0.21,0.23,0.25,0.26,0.26,0.26,0.26,0.24,0.23,0.22,0.22,0.22,0.21,0.21,0.22,0.22,0.22,0.22,0.22,0.23,0.23,0.23,0.24,0.24,0.26,0.27,0.26,0.27,0.25,0.26,0.25,0.25,0.25,0.25,0.25,0.25,0.24,0.24,0.24,0.25,0.25,0.24,0.23,0.21,0.20,0.20,0.20,0.20,0.20,0.22,0.23,0.24,0.24,0.24,0.23,0.22,0.22,0.21,0.21,0.21,0.20,0.20,0.20,0.20,0.19,0.18,0.17,0.18,0.17,0.17,0.16,0.16,0.16,0.16,0.16,0.16,0.16,0.17,0.17,0.18,0.18,0.19,0.21,0.22,0.24,0.27,0.28,0.28,0.30,0.30,0.31,0.31,0.31,0.33,0.35,0.36,0.37,0.38,0.38,0.38,0.39,0.38,0.38,0.38,0.38,0.38,0.38,0.36,0.36,0.37,0.37,0.38,0.38,0.39,0.39,0.39,0.39,0.39,0.38,0.38,0.37,0.36,0.36,0.34,0.31,0.29,0.27,0.26,0.25,0.23,0.23,0.21,0.20,0.19,0.17,0.15,0.14,0.14,0.16,0.16,0.17,0.17,0.19,0.20,0.20,0.21,0.22,0.22,0.22,0.22,0.22,0.22,0.23,0.23,0.22,0.23,0.24,0.24,0.26,0.28,0.28,0.28,0.30,0.31,0.31,0.31,0.33,0.33,0.33,0.34,0.35,0.34,0.33,0.34,0.35,0.36,0.36,0.38,0.37,0.35,0.35,0.35,0.34,0.34,0.34,0.34,0.33,0.33,0.33,0.33,0.33,0.33,0.32,0.31,0.33,0.34,0.33,0.34,0.35,0.36,0.35,0.37,0.37,0.38,0.38,0.40,0.41,0.42,0.43,0.45,0.46,0.47,0.48,0.51,0.52,0.53,0.53,0.55,0.55,0.56,0.58,0.60,0.61,0.63,0.64,0.65,0.67,0.69,0.70,0.72,0.74,0.75,0.76,0.78,0.80,0.79,0.80,0.82,0.82,0.83,0.83,0.83,0.84,0.85,0.85,0.86,0.86,0.87,0.87,0.88,0.88,0.88,0.88,0.89,0.89,0.89,0.89,0.89,0.90,0.90,0.90,0.90,0.91,0.90,0.90,0.90,0.90,0.90,0.90
Q4U2R6	0.76,0.76,0.76,0.77,0.77,0.77,0.77,0.76,0.76,0.77,0.76,0.76,0.76,0.76,0.76,0.76,0.76,0.76,0.76,0.77,0.77,0.77,0.77,0.76,0.75,0.74,0.74,0.73,0.74,0.74,0.74,0.73,0.72,0.72,0.71,0.70,0.70,0.71,0.71,0.70,0.69,0.68,0.68,0.67,0.67,0.66,0.67,0.66,0.66,0.65,0.64,0.64,0.63,0.62,0.63,0.62,0.62,0.61,0.60,0.58,0.57,0.56,0.55,0.55,0.55,0.54,0.54,0.52,0.52,0.51,0.49,0.49,0.49,0.49,0.48,0.49,0.49,0.48,0.47,0.47,0.48,0.48,0.49,0.48,0.50,0.49,0.48,0.47,0.47,0.46,0.45,0.45,0.45,0.45,0.45,0.44,0.42,0.43,0.42,0.43,0.43,0.44,0.44,0.44,0.44,0.45,0.46,0.47,0.48,0.48,0.49,0.49,0.50,0.50,0.50,0.51,0.50,0.50,0.51,0.53,0.51,0.50,0.51,0.50,0.50,0.48,0.48,0.49
P0DPB6	0.74,0.75,0.76,0.76,0.75,0.75,0.73,0.73,0.72,0.70,0.70,0.69,0.69,0.70,0.69,0.69,0.69,0.68,0.67,0.65,0.64,0.62,0.60,0.58,0.57,0.57,0.57,0.57,0.56,0.56,0.55,0.53,0.53,0.53,0.51,0.50,0.49,0.47,0.45,0.44,0.43,0.42,0.41,0.40,0.38,0.38,0.37,0.36,0.36,0.35,0.35,0.35,0.35,0.34,0.34,0.35,0.35,0.34,0.34,0.34,0.35,0.34,0.35,0.35,0.36,0.35,0.35,0.35,0.35,0.34,0.33,0.33,0.34,0.34,0.33,0.33,0.33,0.33,0.33,0.33,0.34,0.33,0.33,0.33,0.34,0.34,0.35,0.35,0.37,0.38,0.38,0.38,0.39,0.39,0.40,0.38,0.37,0.37,0.37,0.38,0.39,0.40,0.41,0.42,0.43,0.43,0.45,0.45,0.47,0.46,0.48,0.49,0.51,0.52,0.52,0.53,0.54,0.54,0.55,0.56,0.57,0.57,0.58,0.60,0.60,0.60,0.60,0.59,0.60,0.60,0.60,0.61,0.62
Q9BUI4	0.27,0.26,0.27,0.26,0.25,0.24,0.24,0.23,0.22,0.24,0.24,0.25,0.25,0.25,0.24,0.24,0.26,0.26,0.25,0.25,0.26,0.26,0.26,0.26,0.26,0.27,0.27,0.28,0.29,0.29,0.29,0.31,0.31,0.31,0.32,0.32,0.31,0.31,0.31,0.29,0.29,0.29,0.28,0.28,0.29,0.30,0.31,0.32,0.34,0.36,0.35,0.35,0.35,0.35,0.35,0.35,0.35,0.34,0.34,0.35,0.35,0.34,0.33,0.33,0.31,0.31,0.30,0.29,0.29,0.29,0.29,0.28,0.28,0.28,0.28,0.26,0.27,0.28,0.28,0.28,0.29,0.29,0.29,0.30,0.29,0.28,0.27,0.27,0.26,0.24,0.21,0.21,0.21,0.21,0.21,0.21,0.20,0.20,0.19,0.19,0.18,0.17,0.18,0.19,0.19,0.19,0.19,0.20,0.20,0.18,0.19,0.21,0.21,0.21,0.23,0.26,0.26,0.25,0.25,0.25,0.24,0.24,0.25,0.25,0.25,0.26,0.26,0.26,0.26,0.27,0.27,0.27,0.27,0.27,0.27,0.27,0.27,0.27,0.27,0.27,0.28,0.29,0.30,0.30,0.32,0.33,0.35,0.37,0.38,0.40,0.43,0.43,0.43,0.45,0.45,0.44,0.42,0.42,0.43,0.44,0.44,0.44,0.45,0.46,0.48,0.48,0.47,0.48,0.49,0.49,0.48,0.50,0.51,0.52,0.52,0.53,0.54,0.55,0.55,0.56,0.57,0.58,0.59,0.60,0.61,0.61,0.62,0.62,0.61,0.61,0.61,0.61,0.62,0.61,0.61,0.62,0.62,0.65,0.65,0.66,0.67,0.68,0.69,0.70,0.70,0.71,0.72,0.73,0.74,0.73,0.74,0.75,0.73,0.73,0.71,0.71,0.69,0.69,0.67,0.68,0.67,0.66,0.64,0.62,0.60,0.58,0.56,0.54,0.52,0.51,0.49,0.47,0.46,0.44,0.42,0.41,0.41,0.39,0.38,0.37,0.35,0.34,0.32,0.30,0.28,0.25,0.23,0.21,0.20,0.19,0.19,0.18,0.18,0.17,0.17,0.18,0.19,0.19,0.20,0.21,0.21,0.21,0.22,0.23,0.23,0.24,0.25,0.25,0.25,0.24,0.25,0.26,0.26,0.25,0.27,0.28,0.28,0.27,0.28,0.29,0.29,0.30,0.30,0.31,0.32,0.34,0.34,0.34,0.34,0.36,0.36,0.36,0.36,0.37,0.37,0.37,0.37,0.36,0.38,0.37,0.38,0.37,0.36,0.36,0.36,0.38,0.37,0.38,0.40,0.40,0.42,0.41,0.40,0.40,0.40,0.38,0.37,0.36,0.36,0.35,0.33,0.32,0.30,0.30,0.30,0.29,0.27,0.27,0.28,0.27,0.26,0.27,0.28,0.27,0.27,0.28,0.29,0.28,0.28,0.28,0.29,0.27,0.27,0.29,0.28,0.27,0.26,0.26,0.24,0.22,0.23,0.23,0.25,0.26,0.26,0.26,0.27,0.28,0.29,0.29,0.29,0.30,0.31,0.31,0.32,0.32,0.34,0.34,0.35,0.36,0.35,0.36,0.36,0.36,0.36,0.36,0.35,0.34,0.34,0.35,0.34,0.34,0.34,0.34,0.34,0.34,0.36,0.36,0.36,0.37,0.38,0.37,0.38,0.38,0.38,0.38,0.39,0.41,0.41,0.40,0.41,0.41,0.40,0.39,0.39,0.37,0.39,0.38,0.37,0.36,0.36,0.36,0.36,0.35,0.35,0.35,0.34,0.34,0.34,0.34,0.33,0.33,0.32,0.32,0.33,0.32,0.32,0.32,0.32,0.31,0.31,0.30,0.30,0.29,0.29,0.29,0.29,0.29,0.29,0.27,0.28,0.28,0.28,0.28,0.29,0.31,0.30,0.31,0.31,0.32,0.31,0.32,0.34,0.33,0.34,0.36,0.37,0.38,0.38,0.40,0.42,0.41,0.41,0.42,0.43,0.44,0.43,0.45,0.45,0.45,0.45,0.46,0.46,0.47,0.47,0.46,0.46,0.47,0.46,0.45,0.46,0.45,0.46,0.47,0.48,0.46,0.46,0.48,0.47,0.46,0.46,0.47,0.46,0.45,0.46,0.45,0.44,0.43,0.42,0.41,0.40,0.38,0.37,0.36,0.36,0.35,0.33,0.34,0.33,0.32,0.32,0.33,0.33,0.34,0.33,0.34,0.33,0.32,0.32,0.33,0.32,0.32,0.32,0.31,0.30,0.30,0.30,0.29,0.28,0.28,0.28,0.28,0.27,0.28
Q9BXS9	0.78,0.77,0.77,0.78,0.78,0.78,0.79,0.79,0.79,0.79,0.79,0.79,0.78,0.78,0.76,0.75,0.73,0.71,0.70,0.70,0.69,0.66,0.66,0.65,0.65,0.65,0.64,0.63,0.64,0.63,0.63,0.64,0.64,0.63,0.64,0.64,0.65,0.64,0.64,0.64,0.64,0.65,0.65,0.65,0.64,0.63,0.62,0.61,0.60,0.60,0.59,0.58,0.57,0.56,0.55,0.55,0.55,0.55,0.56,0.55,0.55,0.57,0.58,0.57,0.56,0.56,0.56,0.57,0.56,0.55,0.55,0.53,0.51,0.50,0.50,0.48,0.46,0.44,0.43,0.41,0.40,0.38,0.36,0.35,0.33,0.31,0.30,0.29,0.27,0.26,0.25,0.24,0.24,0.23,0.22,0.22,0.22,0.22,0.21,0.20,0.20,0.19,0.17,0.15,0.15,0.14,0.13,0.11,0.09,0.09,0.09,0.07,0.07,0.07,0.07,0.06,0.06,0.07,0.06,0.07,0.07,0.07,0.07,0.06,0.06,0.06,0.07,0.07,0.07,0.07,0.07,0.07,0.07,0.06,0.06,0.07,0.07,0.07,0.07,0.08,0.09,0.09,0.10,0.11,0.12,0.14,0.16,0.18,0.19,0.21,0.22,0.23,0.25,0.26,0.27,0.27,0.27,0.28,0.29,0.29,0.28,0.29,0.29,0.29,0.29,0.29,0.29,0.29,0.29,0.29,0.29,0.29,0.30,0.31,0.31,0.31,0.31,0.31,0.32,0.32,0.32,0.33,0.34,0.32,0.33,0.32,0.31,0.30,0.29,0.27,0.26,0.27,0.25,0.24,0.22,0.22,0.21,0.21,0.20,0.19,0.19,0.19,0.18,0.18,0.18,0.18,0.19,0.19,0.20,0.20,0.20,0.20,0.21,0.20,0.20,0.20,0.20,0.20,0.20,0.21,0.20,0.20,0.20,0.20,0.21,0.21,0.20,0.20,0.20,0.20,0.20,0.20,0.20,0.20,0.20,0.22,0.23,0.24,0.24,0.26,0.28,0.29,0.29,0.31,0.31,0.31,0.31,0.32,0.32,0.31,0.32,0.33,0.33,0.33,0.34,0.34,0.34,0.35,0.35,0.35,0.35,0.36,0.36,0.35,0.35,0.36,0.36,0.37,0.39,0.40,0.40,0.42,0.42,0.41,0.41,0.42,0.40,0.38,0.38,0.39,0.37,0.35,0.35,0.36,0.34,0.34,0.35,0.36,0.35,0.36,0.38,0.38,0.37,0.37,0.38,0.39,0.40,0.41,0.42,0.41,0.41,0.41,0.40,0.39,0.41,0.39,0.39,0.39,0.38,0.37,0.36,0.36,0.35,0.36,0.37,0.37,0.36,0.38,0.40,0.40,0.39,0.41,0.42,0.41,0.41,0.42,0.43,0.41,0.41,0.41,0.39,0.38,0.37,0.36,0.36,0.35,0.32,0.31,0.30,0.28,0.29,0.29,0.29,0.29,0.30,0.28,0.28,0.28,0.29,0.30,0.30,0.30,0.31,0.30,0.30,0.29,0.28,0.28,0.26,0.24,0.24,0.24,0.22,0.20,0.20,0.19,0.18,0.18,0.19,0.18,0.18,0.18,0.19,0.19,0.19,0.19,0.19,0.19,0.19,0.19,0.19,0.19,0.20,0.20,0.19,0.18,0.19,0.18,0.17,0.17,0.16,0.15,0.15,0.13,0.13,0.12,0.12,0.11,0.11,0.11,0.12,0.12,0.12,0.13,0.13,0.13,0.14,0.15,0.14,0.14,0.15,0.16,0.17,0.16,0.17,0.19,0.19,0.20,0.20,0.20,0.20,0.21,0.20,0.19,0.19,0.19,0.18,0.18,0.18,0.18,0.17,0.17,0.16,0.17,0.18,0.18,0.19,0.21,0.21,0.22,0.23,0.23,0.24,0.26,0.27,0.26,0.28,0.29,0.30,0.30,0.32,0.31,0.30,0.29,0.30,0.28,0.27,0.28,0.28,0.27,0.28,0.29,0.28,0.28,0.29,0.29,0.30,0.30,0.30,0.31,0.31,0.31,0.31,0.32,0.31,0.30,0.30,0.31,0.29,0.29,0.29,0.28,0.28,0.29,0.28,0.27,0.28,0.28,0.26,0.26,0.26,0.25,0.25,0.25,0.25,0.24,0.24,0.24,0.24,0.25,0.27,0.27,0.28,0.29,0.29,0.29,0.29,0.29,0.30,0.32,0.32,0.33,0.35,0.35,0.36,0.36,0.36,0.38,0.37,0.37,0.37,0.36,0.35,0.36,0.34,0.35,0.35,0.34,0.33,0.32,0.32,0.32,0.31,0.31,0.33,0.34,0.34,0.34,0.35,0.35,0.33,0.31,0.32,0.32,0.31,0.33,0.32,0.34,0.33,0.33,0.32,0.31,0.29,0.28,0.29,0.28,0.28,0.29,0.27,0.27,0.29,0.30,0.31,0.32,0.33,0.34,0.34,0.35,0.36,0.37,0.38,0.38,0.39,0.41,0.42,0.42,0.42,0.44,0.45,0.45,0.47,0.48,0.50,0.51,0.52,0.54,0.54,0.56,0.56,0.58,0.59,0.60,0.61,0.63,0.64,0.65,0.67,0.68,0.69,0.70,0.71,0.72,0.73,0.74,0.74,0.75,0.76,0.77,0.78,0.79,0.80,0.81,0.81,0.82,0.83,0.84,0.84,0.85,0.85,0.86,0.86,0.87,0.87,0.87,0.87,0.87,0.87,0.88,0.88,0.89,0.89,0.88,0.88,0.88,0.87,0.86,0.85,0.83,0.82,0.81,0.80,0.80,0.78,0.77,0.76,0.75,0.75,0.73,0.71,0.69,0.66,0.64,0.62,0.60,0.58,0.56,0.55,0.53,0.52,0.51,0.49,0.48,0.47,0.46,0.44,0.42,0.42,0.40,0.37,0.36,0.34,0.32,0.31,0.30,0.29,0.28,0.28,0.28,0.28,0.27,0.25,0.26,0.24,0.24,0.22,0.21,0.21,0.19,0.20,0.22,0.23,0.23,0.23,0.24,0.25,0.25,0.25,0.26,0.27,0.27,0.26,0.26,0.26,0.27,0.27,0.27,0.28,0.26,0.27,0.28,0.27,0.26,0.27,0.27,0.26,0.27,0.27,0.25,0.25,0.25,0.25,0.25,0.25,0.27,0.28,0.29,0.31,0.32,0.33,0.34,0.34,0.35,0.37,0.39,0.40,0.41,0.43,0.44,0.45,0.45,0.45,0.46,0.46,0.47,0.46,0.45,0.47,0.47,0.48,0.48,0.49,0.51,0.53,0.53,0.54,0.56,0.57,0.60,0.63
Q8WXD0	0.55,0.55,0.55,0.55,0.55,0.55,0.54,0.55,0.56,0.56,0.57,0.58,0.59,0.60,0.61,0.61,0.62,0.63,0.63,0.64,0.64,0.65,0.64,0.66,0.65,0.66,0.67,0.67,0.66,0.65,0.65,0.63,0.63,0.64,0.63,0.64,0.64,0.64,0.62,0.62,0.61,0.60,0.60,0.59,0.58,0.58,0.59,0.59,0.59,0.57,0.56,0.56,0.54,0.52,0.51,0.49,0.48,0.47,0.47,0.46,0.45,0.44,0.42,0.42,0.39,0.39,0.38,0.37,0.36,0.36,0.36,0.38,0.39,0.38,0.37,0.39,0.39,0.40,0.41,0.43,0.44,0.45,0.45,0.47,0.48,0.48,0.48,0.46,0.47,0.47,0.48,0.48,0.49,0.50,0.49,0.50,0.51,0.51,0.50,0.49,0.48,0.47,0.48,0.47,0.47,0.49,0.49,0.49,0.49,0.51,0.51,0.51,0.49,0.50,0.49,0.48,0.47,0.46,0.44,0.42,0.40,0.38,0.37,0.36,0.34,0.34,0.33,0.33,0.33,0.32,0.31,0.30,0.31,0.30,0.30,0.30,0.29,0.29,0.30,0.29,0.30,0.30,0.30,0.30,0.31,0.30,0.29,0.28,0.27,0.28,0.26,0.25,0.25,0.26,0.26,0.26,0.26,0.26,0.26,0.26,0.26,0.26,0.27,0.27,0.29,0.29,0.28,0.28,0.28,0.28,0.27,0.26,0.26,0.26,0.24,0.24,0.24,0.25,0.25,0.24,0.25,0.25,0.24,0.24,0.23,0.24,0.24,0.24,0.25,0.26,0.25,0.25,0.25,0.25,0.23,0.22,0.22,0.23,0.22,0.21,0.21,0.22,0.23,0.22,0.23,0.23,0.24,0.24,0.23,0.23,0.23,0.23,0.24,0.25,0.24,0.24,0.23,0.23,0.22,0.20,0.20,0.20,0.19,0.20,0.20,0.21,0.20,0.20,0.20,0.21,0.21,0.21,0.20,0.21,0.21,0.21,0.23,0.24,0.23,0.23,0.22,0.22,0.22,0.20,0.20,0.20,0.19,0.19,0.19,0.20,0.21,0.20,0.21,0.21,0.21,0.21,0.20,0.21,0.22,0.22,0.23,0.24,0.23,0.23,0.22,0.22,0.21,0.21,0.21,0.22,0.20,0.20,0.20,0.21,0.21,0.20,0.21,0.21,0.21,0.21,0.21,0.21,0.21,0.21,0.23,0.23,0.23,0.23,0.22,0.22,0.21,0.19,0.20,0.20,0.19,0.19,0.19,0.20,0.21,0.20,0.20,0.20,0.20,0.20,0.20,0.21,0.22,0.22,0.23,0.24,0.23,0.24,0.23,0.23,0.23,0.22,0.22,0.22,0.21,0.21,0.21,0.23,0.23,0.23,0.23,0.23,0.23,0.23,0.23,0.24,0.25,0.25,0.26,0.27,0.26,0.27,0.26,0.26,0.25,0.23,0.24,0.25,0.25,0.24,0.24,0.26,0.25,0.25,0.25,0.25,0.25,0.25,0.25,0.26,0.26,0.26,0.28,0.29,0.28,0.29,0.28,0.28,0.26,0.25,0.26,0.26,0.24,0.24,0.24,0.24,0.23,0.23,0.23,0.22,0.22,0.22,0.23,0.23,0.23,0.24,0.25,0.25,0.24,0.25,0.24,0.24,0.22,0.22,0.22,0.22,0.22,0.20,0.20,0.21,0.20,0.21,0.22,0.20,0.19,0.21,0.21,0.21,0.21,0.22,0.22,0.21,0.22,0.23,0.22,0.23,0.24,0.24,0.24,0.25,0.25,0.24,0.24,0.24,0.24,0.25,0.25,0.26,0.26,0.27,0.27,0.30,0.30,0.31,0.31,0.31,0.30,0.31,0.31,0.31,0.31,0.30,0.29,0.28,0.29,0.29,0.28,0.27,0.28,0.27,0.26,0.27,0.27,0.26,0.25,0.26,0.26,0.24,0.24,0.25,0.23,0.24,0.25,0.25,0.26,0.26,0.27,0.25,0.24,0.25,0.23,0.23,0.21,0.22,0.20,0.20,0.21,0.21,0.22,0.23,0.23,0.23,0.24,0.24,0.24,0.23,0.23,0.23,0.23,0.22,0.22,0.23,0.22,0.22,0.22,0.21,0.20,0.21,0.21,0.20,0.20,0.20,0.19,0.18,0.18,0.17,0.16,0.16,0.17,0.17,0.16,0.16,0.18,0.20,0.19,0.21,0.23,0.23,0.23,0.22,0.23,0.25,0.26,0.25,0.25,0.27,0.27,0.27,0.28,0.30,0.30,0.31,0.32,0.33,0.33,0.34,0.35,0.34,0.34,0.35,0.36,0.36,0.36,0.38,0.39,0.40,0.42,0.43,0.43,0.42,0.42,0.42,0.41,0.39,0.37,0.37,0.34,0.33,0.32,0.31,0.31,0.29,0.27,0.26,0.27,0.27,0.27,0.26,0.28,0.28,0.26,0.26,0.26,0.26,0.26,0.26,0.25,0.25,0.25,0.25,0.24,0.25,0.25,0.25,0.23,0.23,0.22,0.19,0.19,0.20,0.20,0.20,0.21,0.21,0.22,0.22,0.22,0.23,0.24,0.25,0.26,0.26,0.28,0.29,0.30,0.29,0.30,0.30,0.31,0.32,0.33,0.34,0.36,0.38,0.37,0.38,0.39,0.40,0.41,0.41,0.42,0.42,0.42,0.42,0.43,0.42,0.42,0.43,0.43,0.42,0.43,0.43,0.42,0.41,0.42,0.42,0.41,0.41,0.42,0.41,0.39,0.40,0.40,0.38,0.38,0.37,0.37,0.36,0.36,0.37,0.36,0.35,0.34,0.34,0.33,0.33,0.33,0.32,0.30,0.30,0.29,0.28,0.27,0.28,0.27,0.27,0.26,0.26,0.24,0.25,0.25,0.24,0.24,0.24,0.24,0.24,0.24,0.24,0.23,0.23,0.24,0.25,0.25,0.25,0.26,0.27,0.27,0.28,0.28,0.28,0.27,0.27,0.26,0.28,0.27,0.27,0.28,0.29,0.29,0.31,0.32,0.33,0.35,0.36,0.38,0.39,0.40,0.42,0.43,0.45,0.47,0.49,0.50,0.52,0.54,0.56,0.57,0.60,0.62,0.63,0.65,0.67,0.67,0.68,0.69,0.70,0.71,0.72,0.73,0.74,0.74,0.75,0.76,0.77,0.78,0.78,0.80,0.80,0.80,0.82,0.83,0.83,0.83,0.84,0.84,0.85,0.85,0.86,0.86,0.86,0.87,0.86,0.87,0.87,0.87,0.87,0.87,0.87,0.86,0.86
Q9Y3V2	0.46,0.44,0.44,0.44,0.44,0.44,0.45,0.44,0.46,0.47,0.48,0.47,0.45,0.44,0.43,0.43,0.41,0.41,0.40,0.41,0.40,0.40,0.39,0.38,0.39,0.41,0.41,0.41,0.41,0.42,0.40,0.40,0.40,0.40,0.38,0.38,0.38,0.36,0.35,0.35,0.33,0.33,0.34,0.33,0.33,0.32,0.32,0.31,0.31,0.29,0.29,0.27,0.30,0.31,0.31,0.32,0.33,0.34,0.34,0.34,0.34,0.35,0.34,0.34,0.34,0.33,0.31,0.30,0.30,0.31,0.30,0.31,0.32,0.33,0.33,0.35,0.36,0.37,0.37,0.36,0.35,0.36,0.36,0.34,0.34,0.34,0.34,0.33,0.35,0.34,0.34,0.33,0.34,0.32,0.31,0.32,0.32,0.33,0.34,0.35,0.37,0.38,0.39,0.42,0.43,0.44,0.46,0.47,0.49,0.49,0.51,0.53,0.54,0.54,0.55,0.56,0.56,0.55,0.54,0.55,0.55,0.54,0.52,0.52,0.53,0.52,0.53,0.54,0.54,0.54,0.54,0.54,0.55,0.56,0.55,0.55,0.56,0.54,0.52,0.51,0.51,0.49,0.47,0.47,0.46,0.44,0.44,0.42,0.40,0.38,0.36,0.34,0.32,0.30,0.28,0.29,0.29,0.27,0.27,0.26,0.26,0.26,0.26,0.26,0.26,0.27,0.28,0.28,0.28,0.27,0.27,0.27,0.26,0.25,0.25,0.25,0.25,0.24,0.25,0.26,0.26,0.25,0.25,0.25,0.24,0.24,0.26,0.26,0.27,0.28,0.29,0.30,0.31,0.33,0.34,0.34,0.33,0.32,0.32,0.32,0.33,0.33,0.34,0.35,0.36,0.38,0.39,0.38,0.38,0.39,0.39,0.40,0.40,0.40,0.41,0.41,0.41,0.43,0.42,0.43,0.43,0.42,0.44,0.45,0.44,0.44,0.44,0.42,0.41,0.40,0.40,0.39,0.38,0.38,0.37,0.38,0.38,0.36,0.37,0.38,0.38,0.38,0.38,0.38,0.38,0.38,0.38,0.37,0.38,0.38,0.37,0.38,0.36,0.36,0.37,0.37,0.37,0.37,0.36,0.37,0.35,0.35,0.35,0.34,0.34,0.35,0.35
P33763	0.43,0.43,0.43,0.45,0.45,0.47,0.47,0.46,0.44,0.43,0.43,0.43,0.42,0.41,0.40,0.40,0.39,0.38,0.39,0.39,0.39,0.37,0.38,0.38,0.37,0.38,0.38,0.38,0.38,0.39,0.39,0.37,0.38,0.38,0.37,0.37,0.39,0.39,0.38,0.38,0.39,0.40,0.41,0.41,0.41,0.40,0.38,0.37,0.38,0.40,0.40,0.39,0.38,0.39,0.39,0.39,0.40,0.41,0.41,0.41,0.41,0.41,0.42,0.41,0.41,0.41,0.40,0.41,0.40,0.42,0.42,0.43,0.44,0.44,0.44,0.45,0.46,0.45,0.45,0.47,0.48,0.47,0.47,0.45,0.45,0.44,0.45,0.47,0.47,0.48,0.47,0.49
Q9NY46	0.57,0.55,0.55,0.54,0.52,0.52,0.52,0.52,0.50,0.50,0.50,0.50,0.51,0.51,0.52,0.53,0.54,0.55,0.56,0.57,0.58,0.58,0.58,0.58,0.58,0.58,0.59,0.59,0.59,0.59,0.60,0.59,0.58,0.59,0.59,0.59,0.59,0.60,0.60,0.60,0.58,0.58,0.60,0.59,0.59,0.59,0.60,0.59,0.59,0.61,0.62,0.61,0.60,0.59,0.58,0.56,0.54,0.53,0.51,0.49,0.46,0.46,0.44,0.42,0.41,0.40,0.38,0.37,0.36,0.34,0.32,0.31,0.30,0.29,0.30,0.31,0.31,0.30,0.29,0.28,0.27,0.27,0.26,0.24,0.24,0.25,0.24,0.23,0.25,0.26,0.24,0.23,0.22,0.23,0.23,0.24,0.25,0.25,0.25,0.26,0.26,0.26,0.25,0.25,0.25,0.24,0.24,0.25,0.26,0.26,0.27,0.29,0.30,0.30,0.30,0.30,0.29,0.28,0.29,0.30,0.29,0.30,0.31,0.32,0.32,0.32,0.31,0.32,0.33,0.32,0.32,0.34,0.34,0.34,0.35,0.36,0.34,0.34,0.35,0.36,0.34,0.35,0.36,0.35,0.35,0.35,0.36,0.35,0.34,0.33,0.33,0.32,0.31,0.30,0.30,0.30,0.29,0.29,0.31,0.31,0.31,0.32,0.32,0.30,0.30,0.30,0.31,0.31,0.32,0.31,0.29,0.30,0.28,0.26,0.27,0.27,0.25,0.25,0.25,0.25,0.24,0.25,0.25,0.25,0.25,0.27,0.28,0.29,0.30,0.32,0.33,0.33,0.34,0.35,0.35,0.36,0.36,0.37,0.36,0.35,0.34,0.33,0.33,0.33,0.33,0.33,0.32,0.32,0.31,0.30,0.32,0.33,0.31,0.32,0.33,0.33,0.32,0.33,0.34,0.33,0.34,0.34,0.33,0.34,0.35,0.35,0.33,0.33,0.32,0.31,0.30,0.29,0.29,0.28,0.28,0.28,0.27,0.27,0.26,0.26,0.26,0.26,0.26,0.26,0.25,0.25,0.25,0.25,0.25,0.25,0.24,0.22,0.21,0.22,0.21,0.20,0.19,0.19,0.19,0.20,0.20,0.20,0.21,0.24,0.24,0.23,0.24,0.27,0.27,0.28,0.30,0.31,0.32,0.34,0.36,0.37,0.38,0.39,0.41,0.42,0.44,0.46,0.47,0.49,0.50,0.51,0.53,0.54,0.56,0.58,0.60,0.62,0.63,0.64,0.65,0.66,0.68,0.68,0.68,0.69,0.68,0.69,0.69,0.68,0.65,0.65,0.65,0.64,0.64,0.65,0.64,0.63,0.62,0.60,0.58,0.56,0.54,0.53,0.53,0.52,0.53,0.51,0.49,0.48,0.48,0.47,0.47,0.47,0.47,0.46,0.44,0.43,0.41,0.41,0.40,0.40,0.39,0.37,0.37,0.37,0.36,0.36,0.35,0.33,0.33,0.32,0.32,0.32,0.31,0.31,0.29,0.27,0.27,0.26,0.26,0.26,0.26,0.26,0.26,0.24,0.24,0.22,0.22,0.22,0.22,0.21,0.20,0.20,0.17,0.16,0.16,0.15,0.14,0.14,0.13,0.14,0.13,0.12,0.14,0.14,0.14,0.15,0.14,0.14,0.15,0.16,0.16,0.16,0.16,0.16,0.14,0.14,0.14,0.14,0.14,0.14,0.14,0.14,0.14,0.15,0.15,0.14,0.14,0.14,0.13,0.13,0.14,0.15,0.16,0.17,0.17,0.18,0.19,0.20,0.21,0.22,0.23,0.24,0.25,0.25,0.26,0.27,0.26,0.28,0.29,0.30,0.30,0.31,0.32,0.33,0.33,0.34,0.36,0.37,0.38,0.39,0.40,0.41,0.43,0.44,0.45,0.46,0.47,0.48,0.49,0.50,0.51,0.52,0.53,0.53,0.55,0.56,0.57,0.58,0.59,0.60,0.61,0.62,0.63,0.64,0.64,0.65,0.66,0.67,0.67,0.68,0.69,0.70,0.71,0.72,0.73,0.74,0.75,0.76,0.77,0.76,0.77,0.77,0.78,0.78,0.78,0.79,0.79,0.80,0.80,0.80,0.81,0.81,0.81,0.81,0.81,0.80,0.80,0.79,0.79,0.79,0.79,0.79,0.79,0.79,0.78,0.79,0.79,0.79,0.79,0.79,0.79,0.78,0.78,0.78,0.78,0.78,0.78,0.78,0.78,0.78,0.78,0.78,0.78,0.79,0.78,0.79,0.77,0.77,0.77,0.77,0.78,0.78,0.79,0.80,0.80,0.79,0.81,0.79,0.79,0.79,0.79,0.79,0.79,0.79,0.79,0.78,0.78,0.78,0.77,0.77,0.77,0.76,0.76,0.76,0.76,0.76,0.77,0.77,0.76,0.76,0.75,0.75,0.75,0.76,0.75,0.76,0.77,0.77,0.78,0.78,0.79,0.78,0.78,0.78,0.77,0.76,0.75,0.73,0.74,0.75,0.75,0.74,0.74,0.73,0.73,0.72,0.72,0.73,0.73,0.73,0.73,0.73,0.73,0.74,0.73,0.72,0.72,0.72,0.71,0.71,0.72,0.72,0.72,0.72,0.72,0.72,0.72,0.72,0.72,0.72,0.73,0.72,0.73,0.73,0.74,0.74,0.75,0.75,0.76,0.77,0.76,0.77,0.78,0.78,0.79,0.79,0.80,0.80,0.80,0.80,0.80,0.79,0.78,0.79,0.78,0.79,0.78,0.79,0.79,0.80,0.79,0.79,0.79,0.80,0.80,0.80,0.79,0.80,0.79,0.80,0.80,0.79,0.80,0.80,0.80,0.79,0.80,0.80,0.81,0.81,0.81,0.81,0.81,0.81,0.80,0.80,0.80,0.80,0.81,0.81,0.81,0.81,0.82,0.83,0.82,0.83,0.83,0.84,0.84,0.83,0.84,0.84,0.84,0.83,0.82,0.82,0.82,0.82,0.82,0.81,0.80,0.79,0.78,0.77,0.76,0.75,0.75,0.73,0.73,0.72,0.72,0.71,0.71,0.70,0.69,0.69,0.70,0.69,0.69,0.68,0.68,0.67,0.67,0.67,0.65,0.65,0.65,0.63,0.62,0.62,0.61,0.60,0.58,0.57,0.57,0.58,0.58,0.58,0.57,0.57,0.56,0.57,0.56,0.56,0.56,0.56,0.55,0.55,0.55,0.55,0.54,0.53,0.53,0.52,0.52,0.51,0.50,0.48,0.48,0.45,0.44,0.44,0.43,0.41,0.40,0.41,0.38,0.37,0.38,0.37,0.36,0.35,0.35,0.35,0.35,0.35,0.34,0.33,0.32,0.33,0.35,0.35,0.34,0.34,0.35,0.34,0.34,0.35,0.34,0.33,0.33,0.34,0.33,0.32,0.33,0.33,0.32,0.32,0.33,0.32,0.32,0.33,0.33,0.32,0.33,0.32,0.31,0.32,0.32,0.30,0.30,0.31,0.31,0.31,0.31,0.31,0.32,0.31,0.30,0.30,0.28,0.26,0.25,0.26,0.24,0.23,0.24,0.23,0.22,0.23,0.24,0.23,0.23,0.24,0.25,0.26,0.27,0.28,0.30,0.31,0.32,0.33,0.33,0.32,0.33,0.33,0.34,0.34,0.34,0.34,0.34,0.34,0.33,0.33,0.32,0.32,0.32,0.32,0.32,0.33,0.33,0.33,0.34,0.35,0.34,0.34,0.35,0.34,0.34,0.35,0.36,0.35,0.36,0.36,0.36,0.35,0.34,0.32,0.32,0.30,0.29,0.28,0.27,0.27,0.27,0.26,0.26,0.26,0.25,0.26,0.25,0.25,0.25,0.25,0.25,0.25,0.26,0.24,0.24,0.25,0.23,0.23,0.24,0.25,0.25,0.25,0.26,0.26,0.26,0.26,0.27,0.28,0.29,0.29,0.28,0.27,0.28,0.27,0.26,0.26,0.26,0.26,0.26,0.26,0.25,0.25,0.25,0.25,0.25,0.24,0.24,0.24,0.25,0.24,0.25,0.26,0.25,0.25,0.25,0.26,0.24,0.23,0.23,0.22,0.21,0.20,0.20,0.18,0.18,0.18,0.19,0.19,0.18,0.16,0.15,0.16,0.16,0.16,0.16,0.17,0.17,0.17,0.17,0.17,0.17,0.18,0.18,0.18,0.18,0.18,0.18,0.18,0.18,0.18,0.18,0.18,0.17,0.17,0.18,0.18,0.18,0.20,0.21,0.21,0.22,0.25,0.26,0.27,0.28,0.30,0.32,0.33,0.33,0.33,0.35,0.35,0.35,0.35,0.37,0.37,0.36,0.37,0.38,0.38,0.38,0.39,0.40,0.41,0.42,0.42,0.43,0.45,0.46,0.47,0.48,0.50,0.51,0.52,0.54,0.54,0.56,0.57,0.57,0.57,0.59,0.59,0.59,0.60,0.60,0.61,0.60,0.60,0.60,0.60,0.61,0.61,0.62,0.63,0.64,0.63,0.65,0.68,0.69,0.69,0.70,0.72,0.73,0.73,0.74,0.75,0.75,0.76,0.76,0.77,0.76,0.77,0.77,0.77,0.78,0.78,0.77,0.78,0.79,0.79,0.79,0.79,0.79,0.78,0.78,0.78,0.78,0.78,0.78,0.78,0.78,0.77,0.78,0.77,0.76,0.75,0.75,0.74,0.73,0.73,0.73,0.73,0.73,0.72,0.72,0.72,0.71,0.71,0.70,0.70,0.70,0.71,0.71,0.71,0.72,0.72,0.71,0.72,0.72,0.72,0.73,0.73,0.73,0.72,0.73,0.73,0.73,0.74,0.73,0.74,0.74,0.74,0.75,0.75,0.76,0.77,0.78,0.79,0.79,0.80,0.80,0.81,0.80,0.80,0.80,0.81,0.82,0.83,0.83,0.84,0.85,0.85,0.85,0.85,0.85,0.85,0.85,0.85,0.85,0.85,0.86,0.85,0.86,0.87,0.87,0.87,0.87,0.87,0.87,0.87,0.87,0.86,0.85,0.84,0.82,0.81,0.81,0.79,0.78,0.77,0.76,0.74,0.73,0.72,0.71,0.70,0.69,0.69,0.68,0.67,0.66,0.65,0.64,0.63,0.64,0.63,0.63,0.64,0.62,0.61,0.60,0.59,0.57,0.56,0.55,0.53,0.52,0.51,0.49,0.47,0.47,0.45,0.44,0.44,0.44,0.46,0.46,0.45,0.46,0.46,0.46,0.45,0.46,0.46,0.45,0.44,0.44,0.44,0.42,0.41,0.41,0.39,0.38,0.37,0.38,0.36,0.35,0.34,0.32,0.33,0.32,0.32,0.33,0.33,0.34,0.33,0.34,0.34,0.34,0.34,0.35,0.35,0.35,0.35,0.35,0.35,0.33,0.32,0.33,0.32,0.31,0.30,0.31,0.31,0.30,0.31,0.31,0.30,0.30,0.30,0.30,0.30,0.29,0.30,0.31,0.31,0.30,0.30,0.31,0.31,0.33,0.32,0.31,0.31,0.29,0.28,0.28,0.28,0.27,0.26,0.26,0.26,0.24,0.25,0.25,0.24,0.24,0.25,0.25,0.25,0.26,0.27,0.28,0.28,0.29,0.31,0.31,0.33,0.34,0.34,0.34,0.36,0.36,0.37,0.37,0.36,0.35,0.35,0.35,0.34,0.33,0.32,0.31,0.31,0.30,0.30,0.31,0.31,0.31,0.31,0.31,0.31,0.31,0.31,0.31,0.31,0.31,0.31,0.31,0.32,0.31,0.30,0.30,0.29,0.28,0.28,0.28,0.27,0.26,0.25,0.25,0.24,0.23,0.23,0.22,0.22,0.22,0.22,0.22,0.21,0.21,0.22,0.21,0.21,0.22,0.22,0.22,0.21,0.21,0.20,0.20,0.20,0.20,0.19,0.19,0.20,0.19,0.21,0.22,0.22,0.23,0.24,0.23,0.23,0.24,0.26,0.26,0.25,0.26,0.26,0.25,0.27,0.27,0.27,0.28,0.29,0.30,0.31,0.33,0.34,0.34,0.35,0.35,0.36,0.36,0.36,0.36,0.36,0.36,0.36,0.36,0.37,0.37,0.38,0.38,0.38,0.38,0.37,0.35,0.34,0.33,0.31,0.30,0.30,0.28,0.28,0.26,0.25,0.25,0.24,0.25,0.25,0.23,0.23,0.23,0.21,0.19,0.19,0.18,0.16,0.16,0.16,0.17,0.17,0.16,0.16,0.16,0.17,0.17,0.18,0.19,0.19,0.20,0.20,0.19,0.19,0.19,0.19,0.19,0.20,0.20,0.20,0.20,0.21,0.21,0.21,0.21,0.21,0.21,0.21,0.21,0.20,0.20,0.20,0.19,0.19,0.20,0.20,0.21,0.21,0.20,0.20,0.20,0.19,0.18,0.20,0.22,0.22,0.23,0.23,0.23,0.23,0.22,0.21,0.20,0.21,0.22,0.23,0.24,0.24,0.25,0.26,0.26,0.27,0.27,0.27,0.28,0.29,0.30,0.30,0.31,0.33,0.34,0.35,0.36,0.38,0.38,0.39,0.40,0.41,0.41,0.42,0.43,0.44,0.46,0.46,0.45,0.44,0.43,0.42,0.42,0.42,0.42,0.43,0.44,0.46,0.48,0.46,0.45,0.45,0.46,0.44,0.44,0.45,0.44,0.43,0.44,0.44,0.43,0.42,0.42,0.41,0.40,0.38,0.39,0.37,0.36,0.36,0.37,0.36,0.36,0.38,0.38,0.37,0.36,0.35,0.36,0.36,0.36,0.37,0.37,0.36,0.36,0.37,0.36,0.34,0.34,0.33,0.33,0.33,0.33,0.32,0.32,0.32,0.32,0.31,0.32,0.31,0.30,0.30,0.31,0.32,0.32,0.32,0.32,0.33,0.34,0.34,0.35,0.33,0.34,0.33,0.31,0.30,0.30,0.29,0.28,0.28,0.29,0.27,0.26,0.26,0.27,0.26,0.27,0.27,0.28,0.28,0.28,0.29,0.30,0.31,0.33,0.35,0.35,0.35,0.37,0.37,0.37,0.38,0.39,0.39,0.38,0.38,0.38,0.37,0.36,0.35,0.34,0.34,0.33,0.33,0.33,0.33,0.33,0.33,0.35,0.36,0.36,0.36,0.36,0.36,0.36,0.36,0.36,0.35,0.35,0.34,0.34,0.32,0.32,0.31,0.29,0.28,0.25,0.26,0.25,0.23,0.22,0.22,0.22,0.21,0.21,0.21,0.20,0.20,0.20,0.20,0.20,0.20,0.20,0.20,0.20,0.19,0.20,0.21,0.19,0.18,0.18,0.17,0.17,0.18,0.18,0.19,0.19,0.18,0.18,0.19,0.19,0.18,0.18,0.18,0.18,0.18,0.18,0.19,0.18,0.18,0.18,0.17,0.17,0.17,0.17,0.16,0.15,0.15,0.15,0.15,0.15,0.15,0.15,0.15,0.16,0.16,0.15,0.15,0.14,0.14,0.14,0.13,0.14,0.15,0.15,0.16,0.15,0.14,0.16,0.16,0.16,0.17,0.19,0.19,0.22,0.23,0.23,0.25,0.25,0.26,0.26,0.26,0.27,0.28,0.29,0.29,0.31,0.32,0.32,0.33,0.34,0.34,0.34,0.34,0.34,0.34,0.34,0.34,0.35,0.35,0.35,0.35,0.36,0.34,0.33,0.32,0.31,0.30,0.30,0.29,0.28,0.27,0.26,0.25,0.25,0.22,0.21,0.21,0.19,0.19,0.19,0.20,0.21,0.22,0.23,0.23,0.23,0.21,0.22,0.22,0.22,0.21,0.21,0.22,0.21,0.21,0.23,0.23,0.22,0.22,0.23,0.23,0.23,0.24,0.26,0.26,0.27,0.28,0.29,0.28,0.29,0.30,0.31,0.32,0.31,0.31,0.32,0.32,0.31,0.31,0.32,0.30,0.31,0.31,0.30,0.29,0.28,0.28,0.29,0.29,0.31,0.30,0.31,0.32,0.33,0.33,0.33,0.32,0.32,0.33,0.33,0.32,0.31,0.31,0.31,0.31,0.31,0.31,0.30,0.30,0.30,0.29,0.29,0.27,0.26,0.27,0.27,0.26,0.26,0.27,0.27,0.27,0.27,0.27,0.27,0.26,0.28,0.28,0.28,0.28,0.28,0.27,0.28,0.27,0.27,0.27,0.28,0.29,0.29,0.29,0.30,0.31,0.32,0.33,0.35,0.35,0.35,0.36,0.36,0.37,0.39,0.40,0.41,0.41,0.42,0.42,0.42,0.43,0.44,0.44,0.45,0.45,0.46,0.46,0.46,0.45,0.46,0.45,0.45,0.46,0.46,0.46,0.46,0.46,0.47,0.47,0.47,0.48,0.48,0.48,0.49,0.50,0.50,0.50,0.50,0.50,0.50,0.50,0.50,0.51,0.53,0.53,0.53,0.54,0.56,0.57,0.60,0.61,0.62,0.63,0.63,0.64,0.65,0.65,0.66,0.67,0.68,0.69,0.70,0.71,0.72,0.72,0.73,0.74,0.76,0.76,0.76,0.77,0.78,0.78,0.78,0.76,0.76,0.75,0.75,0.76,0.76,0.76,0.77,0.77,0.77,0.77,0.77,0.78,0.77,0.77,0.76,0.76,0.76,0.76,0.76,0.76,0.76,0.77,0.77,0.77,0.78,0.78,0.79,0.79,0.80,0.80,0.80,0.80,0.79,0.79,0.79,0.79,0.79,0.79,0.79,0.80,0.82,0.83,0.84,0.85,0.85,0.85,0.85,0.85,0.85,0.84,0.85,0.84,0.84,0.84,0.85,0.86,0.86,0.86,0.86,0.86
Q6UWP8	0.73,0.74,0.74,0.74,0.75,0.75,0.75,0.75,0.74,0.74,0.74,0.73,0.72,0.72,0.71,0.70,0.70,0.70,0.69,0.69,0.69,0.67,0.66,0.65,0.65,0.63,0.62,0.62,0.62,0.61,0.60,0.61,0.60,0.60,0.59,0.59,0.58,0.58,0.58,0.57,0.54,0.54,0.53,0.51,0.50,0.49,0.49,0.48,0.48,0.48,0.47,0.46,0.47,0.48,0.47,0.48,0.49,0.49,0.50,0.50,0.51,0.51,0.51,0.52,0.52,0.51,0.52,0.53,0.53,0.53,0.53,0.54,0.53,0.53,0.53,0.53,0.52,0.52,0.52,0.51,0.51,0.52,0.53,0.52,0.53,0.53,0.53,0.52,0.52,0.52,0.51,0.51,0.51,0.51,0.49,0.49,0.48,0.48,0.47,0.47,0.47,0.46,0.46,0.45,0.45,0.45,0.46,0.46,0.47,0.46,0.48,0.49,0.49,0.50,0.50,0.50,0.50,0.51,0.51,0.51,0.51,0.52,0.51,0.51,0.52,0.51,0.52,0.53,0.54,0.53,0.54,0.54,0.54,0.54,0.53,0.53,0.53,0.52,0.51,0.51,0.50,0.49,0.49,0.49,0.49,0.48,0.47,0.46,0.46,0.44,0.44,0.43,0.41,0.40,0.39,0.38,0.36,0.36,0.35,0.36,0.35,0.35,0.34,0.34,0.34,0.32,0.32,0.31,0.30,0.29,0.29,0.29,0.28,0.28,0.27,0.27,0.27,0.28,0.28,0.28,0.28,0.28,0.27,0.26,0.27,0.26,0.26,0.26,0.27,0.26,0.27,0.27,0.26,0.26,0.26,0.27,0.27,0.28,0.28,0.28,0.28,0.27,0.27,0.26,0.27,0.27,0.27,0.28,0.27,0.28,0.27,0.27,0.26,0.27,0.28,0.28,0.29,0.29,0.28,0.27,0.28,0.27,0.28,0.28,0.28,0.28,0.28,0.28,0.27,0.27,0.26,0.27,0.27,0.27,0.27,0.27,0.26,0.25,0.26,0.25,0.25,0.25,0.25,0.26,0.25,0.26,0.25,0.25,0.24,0.25,0.25,0.26,0.26,0.26,0.26,0.24,0.25,0.24,0.24,0.25,0.25,0.25,0.25,0.25,0.25,0.24,0.24,0.25,0.25,0.26,0.26,0.26,0.26,0.25,0.26,0.25,0.26,0.26,0.27,0.26,0.26,0.26,0.25,0.26,0.25,0.26,0.26,0.27,0.27,0.27,0.26,0.25,0.26,0.25,0.25,0.25,0.26,0.26,0.26,0.26,0.25,0.26,0.25,0.26,0.26,0.27,0.26,0.26,0.26,0.25,0.26,0.25,0.25,0.26,0.26,0.26,0.26,0.26,0.26,0.26,0.26,0.26,0.26,0.27,0.28,0.28,0.27,0.26,0.27,0.26,0.26,0.27,0.27,0.27,0.27,0.27,0.26,0.26,0.25,0.27,0.27,0.27,0.27,0.27,0.27,0.26,0.26,0.26,0.26,0.26,0.27,0.27,0.27,0.27,0.26,0.26,0.25,0.26,0.26,0.27,0.27,0.26,0.26,0.25,0.25,0.23,0.24,0.24,0.25,0.25,0.25,0.25,0.24,0.24,0.23,0.24,0.25,0.25,0.25,0.25,0.25,0.24,0.25,0.24,0.25,0.25,0.26,0.26,0.26,0.26,0.25,0.25,0.25,0.26,0.26,0.27,0.27,0.27,0.27,0.27,0.27,0.28,0.29,0.30,0.31,0.31,0.32,0.33,0.33,0.33,0.33,0.35,0.37,0.37,0.39,0.41,0.41,0.42,0.44,0.45,0.46,0.47,0.49,0.50,0.52,0.53,0.53,0.55,0.56,0.58,0.59,0.61,0.63,0.65,0.66,0.66,0.68,0.70,0.71,0.72,0.73,0.74,0.75,0.76,0.75,0.76,0.77,0.79,0.79,0.81,0.82,0.83,0.83,0.83,0.84,0.84,0.83,0.85,0.84,0.84,0.84,0.85,0.84,0.84,0.84,0.84,0.83,0.83,0.83,0.83,0.82,0.81,0.81,0.80,0.79,0.78,0.78,0.77,0.76,0.77,0.75,0.75,0.74,0.74,0.73,0.73,0.72,0.71,0.71,0.70,0.69,0.69,0.67,0.66,0.66,0.65,0.65,0.65,0.63,0.63,0.62,0.61,0.60,0.60,0.60,0.60,0.59,0.60,0.60,0.59,0.59,0.59,0.59,0.59,0.58,0.59,0.58,0.58,0.58,0.58,0.57,0.58,0.58,0.59,0.59,0.60,0.60,0.62,0.62,0.63,0.64,0.65,0.66,0.67,0.68,0.69,0.70,0.71,0.71,0.72,0.73,0.74,0.74,0.75,0.76,0.77,0.77,0.78,0.78,0.78,0.79,0.80,0.80,0.81,0.82,0.82,0.83,0.83,0.83,0.82,0.82,0.83,0.83,0.83,0.82,0.82,0.82,0.82,0.81,0.81,0.81,0.81,0.80,0.80,0.80,0.79,0.79,0.78,0.78,0.77,0.77,0.77,0.76,0.76,0.75,0.75,0.75,0.74,0.73,0.73
Q9UPS6	0.87,0.86,0.84,0.84,0.84,0.84,0.84,0.83,0.82,0.82,0.81,0.80,0.79,0.77,0.76,0.74,0.73,0.72,0.72,0.72,0.72,0.72,0.70,0.70,0.70,0.69,0.67,0.65,0.64,0.62,0.62,0.61,0.60,0.58,0.57,0.56,0.55,0.54,0.54,0.54,0.54,0.54,0.55,0.55,0.54,0.54,0.54,0.53,0.53,0.53,0.53,0.53,0.54,0.54,0.55,0.57,0.59,0.60,0.61,0.62,0.62,0.63,0.62,0.64,0.64,0.65,0.65,0.66,0.69,0.69,0.71,0.71,0.71,0.72,0.73,0.73,0.74,0.74,0.75,0.74,0.73,0.71,0.70,0.68,0.67,0.65,0.63,0.62,0.61,0.59,0.59,0.59,0.59,0.58,0.58,0.57,0.56,0.55,0.53,0.52,0.51,0.49,0.47,0.47,0.46,0.45,0.44,0.44,0.42,0.41,0.41,0.39,0.39,0.37,0.35,0.35,0.34,0.33,0.34,0.34,0.35,0.35,0.35,0.34,0.34,0.34,0.34,0.34,0.34,0.34,0.34,0.34,0.33,0.32,0.34,0.32,0.31,0.31,0.31,0.31,0.30,0.31,0.32,0.32,0.31,0.30,0.30,0.32,0.30,0.31,0.31,0.31,0.32,0.31,0.31,0.31,0.31,0.31,0.30,0.29,0.29,0.27,0.27,0.28,0.28,0.29,0.30,0.30,0.30,0.32,0.32,0.32,0.33,0.33,0.34,0.34,0.35,0.36,0.35,0.37,0.38,0.38,0.36,0.35,0.37,0.38,0.38,0.39,0.39,0.40,0.41,0.41,0.42,0.42,0.44,0.45,0.47,0.48,0.49,0.50,0.51,0.51,0.53,0.53,0.54,0.56,0.57,0.58,0.60,0.62,0.62,0.64,0.66,0.67,0.67,0.68,0.68,0.70,0.71,0.72,0.73,0.74,0.76,0.77,0.79,0.79,0.79,0.81,0.80,0.81,0.82,0.82,0.82,0.82,0.84,0.84,0.84,0.84,0.85,0.85,0.86,0.86,0.86,0.87,0.87,0.87,0.87,0.87,0.88,0.87,0.87,0.87,0.87,0.87,0.87,0.87,0.86,0.86,0.86,0.86,0.86,0.85,0.85,0.85,0.84,0.84,0.84,0.84,0.84,0.84,0.84,0.84,0.84,0.85,0.84,0.84,0.84,0.84,0.84,0.84,0.84,0.83,0.83,0.84,0.83,0.83,0.83,0.82,0.83,0.82,0.83,0.83,0.83,0.83,0.84,0.84,0.84,0.84,0.84,0.83,0.83,0.82,0.82,0.82,0.82,0.82,0.82,0.83,0.82,0.82,0.82,0.82,0.82,0.82,0.82,0.82,0.82,0.82,0.82,0.82,0.82,0.82,0.82,0.81,0.81,0.81,0.82,0.83,0.83,0.82,0.83,0.82,0.81,0.81,0.80,0.80,0.80,0.80,0.80,0.80,0.81,0.81,0.82,0.83,0.83,0.83,0.83,0.83,0.83,0.83,0.83,0.83,0.83,0.83,0.82,0.82,0.82,0.82,0.82,0.82,0.82,0.82,0.83,0.83,0.82,0.83,0.83,0.82,0.82,0.82,0.82,0.82,0.82,0.82,0.83,0.83,0.83,0.83,0.84,0.84,0.84,0.83,0.83,0.83,0.82,0.82,0.82,0.82,0.82,0.82,0.83,0.83,0.83,0.84,0.83,0.83,0.83,0.83,0.82,0.83,0.83,0.82,0.83,0.83,0.83,0.83,0.83,0.84,0.84,0.84,0.84,0.84,0.84,0.84,0.84,0.84,0.85,0.85,0.85,0.85,0.85,0.85,0.85,0.85,0.85,0.85,0.84,0.84,0.82,0.82,0.81,0.81,0.81,0.81,0.81,0.82,0.82,0.83,0.83,0.83,0.83,0.83,0.82,0.81,0.80,0.78,0.78,0.78,0.78,0.78,0.78,0.78,0.78,0.79,0.79,0.79,0.79,0.79,0.80,0.80,0.80,0.80,0.79,0.79,0.79,0.79,0.79,0.80,0.80,0.82,0.82,0.83,0.82,0.81,0.81,0.81,0.80,0.79,0.78,0.78,0.77,0.77,0.76,0.76,0.76,0.77,0.77,0.77,0.77,0.77,0.77,0.78,0.78,0.77,0.77,0.77,0.76,0.76,0.76,0.75,0.75,0.75,0.75,0.75,0.75,0.75,0.75,0.74,0.74,0.74,0.73,0.74,0.74,0.75,0.75,0.76,0.76,0.76,0.76,0.77,0.78,0.79,0.79,0.80,0.81,0.81,0.82,0.82,0.82,0.82,0.82,0.82,0.81,0.81,0.81,0.81,0.81,0.81,0.81,0.81,0.82,0.81,0.82,0.82,0.82,0.82,0.83,0.83,0.83,0.83,0.84,0.84,0.84,0.84,0.84,0.84,0.83,0.83,0.84,0.84,0.84,0.84,0.84,0.84,0.85,0.84,0.84,0.84,0.84,0.84,0.85,0.85,0.85,0.85,0.85,0.85,0.86,0.86,0.86,0.86,0.86,0.86,0.86,0.86,0.86,0.86,0.85,0.84,0.85,0.85,0.84,0.84,0.84,0.83,0.83,0.83,0.82,0.82,0.82,0.82,0.82,0.82,0.82,0.82,0.82,0.82,0.82,0.82,0.82,0.82,0.82,0.82,0.81,0.81,0.82,0.82,0.82,0.82,0.82,0.82,0.82,0.82,0.82,0.82,0.82,0.82,0.83,0.83,0.83,0.83,0.83,0.83,0.84,0.84,0.85,0.85,0.85,0.86,0.85,0.85,0.85,0.85,0.84,0.85,0.85,0.84,0.84,0.84,0.84,0.84,0.84,0.84,0.84,0.84,0.84,0.84,0.84,0.83,0.82,0.82,0.82,0.82,0.82,0.82,0.82,0.82,0.82,0.82,0.82,0.82,0.82,0.82,0.83,0.82,0.83,0.83,0.83,0.83,0.83,0.83,0.84,0.83,0.83,0.84,0.82,0.82,0.83,0.83,0.84,0.84,0.83,0.83,0.83,0.83,0.83,0.83,0.83,0.84,0.84,0.85,0.85,0.85,0.85,0.85,0.84,0.84,0.85,0.85,0.85,0.85,0.85,0.85,0.85,0.85,0.85,0.84,0.85,0.84,0.85,0.84,0.84,0.84,0.85,0.86,0.86,0.87,0.87,0.86,0.86,0.86,0.85,0.86,0.86,0.86,0.85,0.85,0.85,0.85,0.84,0.84,0.84,0.83,0.83,0.83,0.83,0.84,0.84,0.83,0.83,0.82,0.82,0.81,0.80,0.80,0.79,0.79,0.78,0.76,0.75,0.74,0.73,0.72,0.71,0.71,0.70,0.69,0.69,0.69,0.69,0.70,0.70,0.71,0.71,0.72,0.71,0.72,0.72,0.72,0.70,0.70,0.70,0.69,0.68,0.68,0.67,0.67,0.67,0.67,0.67,0.67,0.67,0.67,0.67,0.68,0.69,0.70,0.70,0.71,0.73,0.74,0.75,0.76,0.77,0.78,0.78,0.79,0.79,0.80,0.80,0.80,0.80,0.80,0.80,0.80,0.80,0.80,0.80,0.80,0.81,0.82,0.81,0.82,0.83,0.83,0.83,0.84,0.83,0.83,0.83,0.83,0.83,0.83,0.84,0.83,0.83,0.83,0.83,0.81,0.80,0.80,0.80,0.78,0.77,0.77,0.76,0.75,0.73,0.72,0.71,0.71,0.70,0.69,0.69,0.68,0.67,0.66,0.65,0.65,0.64,0.63,0.63,0.63,0.62,0.61,0.60,0.60,0.60,0.59,0.58,0.58,0.58,0.57,0.56,0.55,0.55,0.54,0.54,0.53,0.54,0.53,0.53,0.53,0.53,0.54,0.54,0.54,0.54,0.55,0.56,0.57,0.57,0.58,0.59,0.59,0.61,0.62,0.62,0.62,0.63,0.64,0.65,0.66,0.67,0.68,0.69,0.70,0.71,0.72,0.72,0.73,0.74,0.75,0.75,0.76,0.76,0.76,0.75,0.76,0.76,0.77,0.78,0.79,0.79,0.80,0.81,0.82,0.82,0.82,0.82,0.82,0.81,0.80,0.79,0.79,0.79,0.78,0.78,0.78,0.78,0.78,0.78,0.78,0.78,0.77,0.77,0.77,0.77,0.77,0.77,0.77,0.77,0.77,0.77,0.77,0.78,0.78,0.78,0.79,0.80,0.80,0.79,0.79,0.79,0.79,0.79,0.78,0.78,0.78,0.79,0.79,0.79,0.79,0.81,0.81,0.81,0.81,0.81,0.81,0.80,0.80,0.80,0.80,0.79,0.80,0.79,0.80,0.80,0.80,0.81,0.80,0.80,0.80,0.80,0.80,0.80,0.80,0.80,0.79,0.80,0.80,0.80,0.81,0.81,0.81,0.81,0.81,0.81,0.81,0.81,0.81,0.82,0.82,0.82,0.82,0.82,0.83,0.82,0.82,0.82,0.83,0.83,0.83,0.83,0.83,0.84,0.84,0.84,0.84,0.83,0.84,0.85,0.85,0.85,0.85,0.85,0.84,0.84,0.84,0.84,0.84,0.84,0.84,0.84,0.84,0.84,0.84,0.84,0.83,0.83,0.84,0.83,0.83,0.83,0.83,0.82,0.82,0.82,0.83,0.83,0.83,0.83,0.83,0.83,0.83,0.83,0.83,0.81,0.81,0.79,0.79,0.78,0.77,0.76,0.76,0.76,0.76,0.77,0.77,0.76,0.76,0.75,0.75,0.74,0.73,0.72,0.71,0.71,0.72,0.73,0.73,0.73,0.74,0.74,0.73,0.73,0.73,0.73,0.74,0.74,0.74,0.74,0.75,0.75,0.75,0.75,0.75,0.76,0.77,0.77,0.79,0.80,0.80,0.80,0.82,0.82,0.82,0.82,0.81,0.81,0.82,0.82,0.83,0.84,0.84,0.85,0.85,0.85,0.86,0.85,0.85,0.85,0.85,0.85,0.85,0.86,0.86,0.86,0.86,0.85,0.85,0.85,0.85,0.85,0.85,0.85,0.85,0.85,0.85,0.85,0.85,0.86,0.86,0.86,0.87,0.86,0.85,0.84,0.84,0.84,0.84,0.83,0.83,0.83,0.82,0.83,0.82,0.82,0.83,0.83,0.83,0.83,0.83,0.84,0.84,0.83,0.83,0.83,0.83,0.83,0.82,0.82,0.82,0.82,0.82,0.81,0.81,0.82,0.81,0.82,0.81,0.81,0.80,0.80,0.80,0.80,0.80,0.81,0.81,0.81,0.82,0.82,0.82,0.82,0.83,0.83,0.83,0.84,0.84,0.84,0.83,0.84,0.84,0.83,0.83,0.82,0.82,0.82,0.82,0.82,0.82,0.82,0.82,0.82,0.82,0.82,0.82,0.82,0.82,0.81,0.81,0.81,0.82,0.82,0.82,0.81,0.81,0.81,0.82,0.81,0.82,0.82,0.82,0.82,0.82,0.82,0.82,0.82,0.83,0.82,0.82,0.82,0.82,0.81,0.81,0.82,0.82,0.82,0.82,0.82,0.82,0.83,0.82,0.83,0.82,0.82,0.83,0.83,0.82,0.82,0.82,0.82,0.82,0.81,0.81,0.80,0.79,0.79,0.78,0.78,0.77,0.77,0.76,0.76,0.76,0.76,0.76,0.75,0.75,0.75,0.75,0.75,0.75,0.75,0.76,0.75,0.75,0.74,0.74,0.74,0.73,0.73,0.72,0.73,0.73,0.73,0.73,0.73,0.73,0.73,0.74,0.74,0.74,0.74,0.74,0.75,0.75,0.76,0.77,0.77,0.78,0.79,0.78,0.78,0.78,0.77,0.77,0.78,0.78,0.78,0.78,0.78,0.79,0.79,0.78,0.79,0.78,0.79,0.80,0.80,0.80,0.81,0.82,0.82,0.83,0.82,0.82,0.82,0.82,0.82,0.83,0.82,0.82,0.83,0.83,0.83,0.83,0.84,0.84,0.83,0.82,0.82,0.82,0.83,0.83,0.84,0.85,0.85,0.84,0.84,0.84,0.85,0.85,0.85,0.85,0.85,0.85,0.84,0.84,0.83,0.84,0.84,0.84,0.84,0.84,0.83,0.83,0.83,0.82,0.82,0.82,0.82,0.82,0.82,0.82,0.81,0.80,0.80,0.79,0.80,0.81,0.82,0.82,0.81,0.81,0.81,0.80,0.79,0.78,0.78,0.78,0.78,0.78,0.77,0.76,0.76,0.76,0.76,0.77,0.78,0.78,0.77,0.76,0.75,0.75,0.75,0.76,0.76,0.76,0.76,0.77,0.76,0.76,0.77,0.77,0.76,0.78,0.78,0.78,0.79,0.78,0.78,0.78,0.78,0.79,0.79,0.79,0.79,0.79,0.80,0.81,0.81,0.81,0.81,0.81,0.82,0.82,0.82,0.82,0.82,0.82,0.82,0.82,0.83,0.84,0.83,0.83,0.84,0.83,0.83,0.82,0.83,0.83,0.83,0.83,0.83,0.83,0.83,0.83,0.83,0.83,0.83,0.82,0.82,0.81,0.81,0.81,0.81,0.81,0.81,0.81,0.82,0.82,0.82,0.81,0.81,0.81,0.81,0.81,0.81,0.81,0.82,0.81,0.81,0.82,0.82,0.82,0.82,0.82,0.82,0.82,0.82,0.81,0.82,0.81,0.82,0.81,0.81,0.81,0.80,0.81,0.81,0.80,0.80,0.79,0.79,0.79,0.80,0.79,0.79,0.79,0.78,0.78,0.78,0.78,0.79,0.79,0.79,0.80,0.80,0.79,0.80,0.79,0.80,0.79,0.78,0.77,0.77,0.77,0.77,0.77,0.77,0.77,0.77,0.76,0.77,0.77,0.77,0.77,0.77,0.78,0.78,0.78,0.78,0.79,0.80,0.80,0.81,0.81,0.81,0.82,0.82,0.82,0.82,0.82,0.81,0.81,0.81,0.81,0.81,0.81,0.82,0.82,0.82,0.82,0.83,0.83,0.84,0.84,0.84,0.84,0.84,0.85,0.86,0.86,0.86,0.86,0.86,0.86,0.86,0.86,0.86,0.86,0.86,0.86,0.86,0.86,0.86,0.86,0.85,0.85,0.85,0.85,0.85,0.86,0.85,0.85,0.85,0.85,0.85,0.84,0.84,0.84,0.84,0.84,0.84,0.84,0.85,0.85,0.85,0.85,0.85,0.85,0.84,0.84,0.84,0.84,0.84,0.84,0.84,0.84,0.84,0.85,0.84,0.84,0.84,0.85,0.84,0.84,0.83,0.83,0.83,0.82,0.81,0.82,0.81,0.80,0.81,0.80,0.78,0.77,0.77,0.77,0.76,0.74,0.74,0.73,0.72,0.70,0.68,0.67,0.66,0.65,0.63,0.61,0.60,0.59,0.58,0.57,0.55,0.54,0.52,0.51,0.51,0.50,0.48,0.48,0.47,0.48,0.48,0.49,0.47,0.47,0.48,0.47,0.47,0.47,0.47,0.46,0.45,0.45,0.46,0.45,0.45,0.45,0.45,0.44,0.44,0.45,0.47,0.48,0.49,0.50,0.52,0.53,0.55,0.57,0.57,0.56,0.56,0.57,0.57,0.58,0.58,0.58,0.59,0.59,0.59,0.59,0.57,0.56,0.56,0.57,0.55,0.56,0.56,0.56,0.56,0.57,0.56,0.56,0.57,0.56,0.56,0.56,0.56,0.55,0.56,0.55,0.55,0.55,0.55,0.55,0.55,0.54,0.55,0.55,0.55,0.55,0.57,0.58,0.58,0.59,0.60,0.60,0.61,0.61,0.62,0.62,0.62,0.64,0.65,0.65,0.65,0.65,0.65,0.65,0.65,0.64,0.64,0.65,0.64,0.65,0.66,0.66,0.67,0.68,0.68,0.68,0.69,0.69,0.70,0.70,0.71,0.70,0.70,0.70,0.69,0.69,0.68,0.66,0.66,0.64,0.63,0.62,0.62,0.60,0.59,0.58,0.57,0.56,0.55,0.54,0.53,0.52,0.52,0.51,0.51,0.51,0.50,0.49,0.48,0.47,0.45,0.45,0.44,0.45,0.43,0.42,0.42,0.42,0.41,0.39,0.36,0.34,0.32,0.31,0.30,0.29,0.29,0.29,0.29,0.29,0.30,0.30,0.30,0.28,0.29,0.30,0.29,0.30,0.30,0.30,0.30,0.30,0.31,0.32,0.33,0.33,0.34,0.34,0.35,0.36,0.36,0.36,0.37,0.36,0.36,0.38,0.39,0.39,0.37,0.36,0.36,0.36,0.36,0.37,0.39,0.40,0.40,0.40,0.38,0.39,0.37,0.37,0.35,0.35,0.35,0.34,0.34,0.34,0.33,0.32,0.31,0.32,0.31,0.31,0.30,0.30,0.29,0.28,0.30,0.30,0.30,0.30,0.30,0.29,0.28,0.28,0.26,0.25,0.26,0.27,0.27,0.28,0.29,0.31,0.30,0.28,0.27,0.26,0.25,0.26,0.26,0.27,0.28,0.29,0.31,0.32,0.34,0.35,0.36,0.37,0.38,0.38,0.38,0.37,0.38,0.38,0.39,0.40,0.41,0.40,0.39,0.39,0.39,0.39,0.40,0.41,0.42,0.43,0.43,0.42,0.42,0.43,0.43,0.43,0.43,0.43,0.44,0.46,0.48,0.49,0.50,0.51,0.50,0.51
Q9BY12	0.69,0.68,0.69,0.69,0.66,0.66,0.67,0.67,0.67,0.67,0.68,0.69,0.68,0.69,0.69,0.70,0.71,0.71,0.72,0.72,0.73,0.73,0.73,0.73,0.72,0.73,0.73,0.72,0.72,0.73,0.73,0.74,0.75,0.76,0.76,0.77,0.77,0.78,0.79,0.80,0.80,0.80,0.81,0.81,0.81,0.83,0.83,0.83,0.83,0.84,0.84,0.84,0.83,0.85,0.85,0.85,0.84,0.84,0.84,0.84,0.83,0.82,0.83,0.82,0.82,0.82,0.82,0.82,0.82,0.82,0.83,0.82,0.82,0.82,0.82,0.82,0.82,0.81,0.80,0.80,0.79,0.79,0.78,0.78,0.77,0.76,0.75,0.74,0.74,0.73,0.73,0.72,0.71,0.70,0.69,0.68,0.67,0.67,0.66,0.65,0.63,0.63,0.63,0.62,0.63,0.61,0.60,0.59,0.58,0.57,0.56,0.56,0.54,0.54,0.53,0.52,0.51,0.52,0.51,0.51,0.51,0.51,0.50,0.51,0.51,0.51,0.51,0.51,0.51,0.52,0.52,0.51,0.51,0.51,0.51,0.51,0.50,0.51,0.51,0.50,0.51,0.52,0.53,0.53,0.53,0.52,0.54,0.55,0.55,0.56,0.57,0.58,0.58,0.59,0.60,0.60,0.61,0.63,0.63,0.65,0.65,0.66,0.67,0.68,0.69,0.70,0.71,0.72,0.73,0.73,0.72,0.71,0.72,0.72,0.74,0.75,0.75,0.77,0.78,0.79,0.80,0.80,0.81,0.80,0.81,0.82,0.83,0.83,0.82,0.83,0.84,0.83,0.83,0.83,0.84,0.83,0.84,0.84,0.83,0.83,0.83,0.83,0.83,0.83,0.83,0.83,0.83,0.82,0.82,0.83,0.84,0.85,0.87,0.88,0.88,0.87,0.87,0.88,0.87,0.87,0.87,0.86,0.87,0.87,0.87,0.87,0.86,0.86,0.86,0.85,0.85,0.85,0.85,0.85,0.85,0.86,0.86,0.85,0.85,0.85,0.85,0.84,0.84,0.84,0.84,0.84,0.85,0.84,0.84,0.84,0.84,0.84,0.84,0.83,0.84,0.84,0.84,0.83,0.83,0.83,0.83,0.83,0.83,0.83,0.83,0.82,0.82,0.82,0.83,0.83,0.83,0.83,0.83,0.83,0.83,0.82,0.82,0.82,0.82,0.82,0.82,0.82,0.82,0.82,0.83,0.82,0.82,0.82,0.83,0.83,0.82,0.82,0.82,0.82,0.82,0.82,0.82,0.81,0.82,0.81,0.81,0.81,0.82,0.81,0.81,0.81,0.81,0.81,0.82,0.81,0.81,0.82,0.81,0.80,0.80,0.80,0.81,0.80,0.81,0.81,0.81,0.81,0.81,0.82,0.81,0.81,0.81,0.81,0.80,0.80,0.80,0.80,0.80,0.80,0.80,0.80,0.81,0.81,0.81,0.80,0.81,0.80,0.80,0.80,0.80,0.80,0.80,0.80,0.80,0.79,0.80,0.80,0.79,0.80,0.80,0.80,0.79,0.80,0.80,0.80,0.80,0.80,0.80,0.79,0.79,0.80,0.80,0.80,0.80,0.81,0.81,0.81,0.82,0.81,0.82,0.82,0.82,0.81,0.82,0.81,0.81,0.81,0.82,0.82,0.81,0.82,0.82,0.82,0.83,0.82,0.82,0.82,0.81,0.81,0.81,0.80,0.80,0.80,0.78,0.77,0.77,0.75,0.75,0.74,0.74,0.73,0.72,0.72,0.70,0.70,0.69,0.68,0.66,0.66,0.65,0.63,0.61,0.61,0.60,0.57,0.57,0.57,0.55,0.54,0.53,0.52,0.50,0.50,0.49,0.47,0.46,0.45,0.45,0.44,0.43,0.43,0.42,0.42,0.42,0.43,0.43,0.44,0.45,0.46,0.47,0.47,0.48,0.49,0.50,0.52,0.53,0.54,0.55,0.56,0.57,0.58,0.60,0.61,0.62,0.64,0.65,0.67,0.67,0.70,0.71,0.72,0.74,0.75,0.75,0.75,0.77,0.77,0.77,0.77,0.78,0.78,0.78,0.80,0.79,0.79,0.79,0.79,0.79,0.78,0.79,0.79,0.79,0.78,0.78,0.76,0.76,0.75,0.74,0.74,0.75,0.74,0.75,0.75,0.74,0.75,0.75,0.75,0.74,0.74,0.73,0.72,0.71,0.70,0.71,0.71,0.71,0.71,0.72,0.73,0.74,0.75,0.76,0.77,0.77,0.77,0.77,0.77,0.76,0.76,0.76,0.75,0.74,0.74,0.73,0.73,0.73,0.73,0.72,0.72,0.71,0.70,0.69,0.68,0.67,0.67,0.65,0.64,0.64,0.64,0.63,0.63,0.62,0.62,0.61,0.61,0.61,0.59,0.58,0.57,0.56,0.54,0.53,0.52,0.50,0.49,0.49,0.48,0.48,0.48,0.47,0.46,0.45,0.44,0.44,0.44,0.43,0.43,0.42,0.42,0.42,0.43,0.42,0.42,0.42,0.42,0.42,0.42,0.42,0.42,0.42,0.42,0.42,0.42,0.42,0.43,0.43,0.43,0.44,0.44,0.44,0.44,0.45,0.45,0.45,0.46,0.47,0.47,0.47,0.48,0.48,0.48,0.49,0.49,0.50,0.50,0.51,0.50,0.50,0.51,0.51,0.51,0.51,0.52,0.52,0.52,0.52,0.52,0.51,0.51,0.51,0.51,0.51,0.52,0.52,0.53,0.53,0.53,0.52,0.53,0.52,0.52,0.52,0.52,0.53,0.53,0.53,0.53,0.54,0.53,0.53,0.53,0.54,0.54,0.54,0.54,0.54,0.54,0.55,0.55,0.55,0.56,0.56,0.56,0.55,0.55,0.55,0.54,0.54,0.55,0.56,0.55,0.56,0.55,0.55,0.55,0.55,0.55,0.55,0.55,0.56,0.56,0.56,0.57,0.57,0.57,0.58,0.58,0.57,0.58,0.59,0.59,0.59,0.60,0.61,0.61,0.61,0.62,0.62,0.63,0.63,0.63,0.62,0.62,0.63,0.64,0.63,0.64,0.65,0.65,0.65,0.66,0.66,0.66,0.66,0.66,0.66,0.66,0.66,0.66,0.65,0.65,0.65,0.65,0.64,0.63,0.63,0.62,0.62,0.62,0.62,0.61,0.61,0.61,0.60,0.60,0.60,0.59,0.59,0.58,0.58,0.57,0.58,0.58,0.58,0.58,0.57,0.57,0.57,0.58,0.57,0.57,0.57,0.57,0.57,0.58,0.58,0.59,0.60,0.61,0.62,0.63,0.64,0.64,0.64,0.66,0.67,0.66,0.65,0.65,0.63,0.63,0.63,0.62,0.63,0.62,0.62,0.61,0.62,0.60,0.60,0.59,0.58,0.59,0.58,0.57,0.56,0.56,0.54,0.53,0.51,0.50,0.49,0.48,0.47,0.45,0.43,0.42,0.40,0.40,0.39,0.37,0.35,0.35,0.33,0.32,0.31,0.31,0.31,0.32,0.33,0.34,0.35,0.37,0.38,0.38,0.36,0.36,0.37,0.38,0.39,0.38,0.38,0.39,0.37,0.37,0.37,0.39,0.39,0.39,0.38,0.40,0.40,0.41,0.42,0.43,0.45,0.47,0.48,0.50,0.50,0.49,0.51,0.52,0.53,0.54,0.55,0.55,0.55,0.55,0.56,0.55,0.55,0.53,0.52,0.52,0.50,0.50,0.51,0.51,0.50,0.49,0.50,0.51,0.50,0.50,0.52,0.52,0.50,0.50,0.51,0.52,0.51,0.52,0.52,0.52,0.52,0.52,0.51,0.51,0.51,0.51,0.50,0.51,0.50,0.50,0.49,0.49,0.49,0.48,0.47,0.47,0.47,0.46,0.45,0.45,0.44,0.43,0.44,0.43,0.42,0.43,0.44,0.44,0.44,0.45,0.47,0.46,0.48,0.48,0.47,0.48,0.50,0.49,0.48,0.47,0.47,0.45,0.44,0.44,0.42,0.40,0.39,0.40,0.37,0.37,0.37,0.36,0.36,0.36,0.36,0.38,0.38,0.37,0.37,0.37,0.36,0.35,0.35,0.35,0.34,0.35,0.35,0.34,0.33,0.31,0.30,0.28,0.27,0.25,0.26,0.25,0.23,0.22,0.22,0.22,0.22,0.23,0.23,0.25,0.24,0.25,0.27,0.28,0.28,0.29,0.30,0.28,0.29,0.30,0.30,0.29,0.27,0.27,0.27,0.27,0.27,0.28,0.27,0.27,0.27,0.27,0.26,0.25,0.25,0.27,0.27,0.27,0.28,0.28,0.28,0.27,0.28,0.28,0.27,0.27,0.27,0.26,0.24,0.24,0.22,0.22,0.21,0.19,0.18,0.16,0.16,0.15,0.16,0.15,0.14,0.13,0.13,0.14,0.13,0.14,0.15,0.17,0.18,0.20,0.21,0.22,0.23,0.24,0.26,0.27,0.26,0.27,0.28,0.27,0.27,0.27,0.27,0.28,0.28,0.28,0.28,0.28,0.28,0.28,0.29,0.29,0.28,0.28,0.29,0.28,0.28,0.29,0.29,0.28,0.29,0.30,0.31,0.30,0.31,0.32,0.33,0.33,0.34,0.34,0.34,0.35,0.35,0.36,0.38,0.38,0.38,0.40,0.41,0.41,0.42,0.44,0.47,0.48,0.49,0.51,0.54,0.55,0.55,0.57,0.57,0.56,0.57,0.57,0.57,0.57,0.57,0.57,0.57,0.57,0.57,0.56,0.55,0.54,0.54,0.54,0.52,0.50,0.50,0.47,0.45,0.44,0.43,0.41,0.39,0.37,0.35,0.33,0.32,0.31,0.29,0.27,0.26,0.26,0.25,0.24,0.23,0.20,0.19,0.20,0.18,0.18,0.18,0.17,0.17,0.17,0.17,0.17,0.17,0.17,0.17,0.17,0.17,0.17,0.17,0.17,0.16,0.16,0.17,0.16,0.16,0.17,0.19,0.20,0.21,0.21,0.21,0.21,0.23,0.25,0.24,0.26,0.26,0.27,0.24,0.24,0.23,0.22,0.23,0.23,0.23,0.24,0.25,0.25,0.26,0.26,0.26,0.26,0.26,0.26,0.26,0.26,0.26,0.26,0.26,0.26,0.26,0.26,0.27,0.28,0.29,0.30,0.30,0.30,0.31,0.32,0.33,0.35,0.36,0.36,0.36,0.37,0.36,0.36,0.35,0.37,0.37,0.37,0.37,0.36,0.36,0.36,0.35,0.34,0.33,0.32,0.33,0.33,0.33,0.33,0.33,0.33,0.33,0.33,0.33,0.33,0.33,0.34,0.33,0.33,0.31,0.32,0.30,0.29,0.28,0.26,0.25,0.23,0.22,0.20,0.18,0.16,0.15,0.14,0.14,0.13,0.12,0.11,0.12,0.12,0.11,0.12,0.12,0.12,0.13,0.14,0.15,0.17,0.17,0.19,0.20,0.19,0.19,0.20,0.20,0.20,0.19,0.19,0.18,0.18,0.18,0.18,0.16,0.16,0.16,0.17,0.17,0.18,0.19,0.18,0.18,0.19,0.19,0.19,0.19,0.19,0.20,0.22,0.23,0.24,0.24,0.24,0.23,0.23,0.24,0.22,0.21,0.22,0.19,0.20,0.20,0.21,0.21,0.21,0.22,0.23,0.24,0.26,0.26,0.26,0.28,0.28,0.28,0.28,0.28,0.28,0.26,0.26,0.24,0.23,0.23,0.23,0.24,0.24,0.25,0.26,0.25,0.24,0.23,0.21,0.20,0.22,0.23,0.24,0.24,0.25,0.25,0.26,0.26,0.26,0.25,0.24,0.22,0.22,0.23,0.23,0.23,0.22,0.22,0.24,0.25,0.25,0.28,0.29,0.31,0.34,0.35,0.37,0.40,0.41,0.44,0.45,0.46,0.46,0.47,0.47,0.46,0.48,0.50,0.50,0.50,0.51,0.51,0.49,0.49,0.49,0.48,0.47,0.47,0.47,0.50,0.50,0.49,0.50,0.52,0.51,0.50,0.50,0.49,0.48,0.47,0.47,0.48,0.46,0.47,0.48,0.46,0.46,0.45,0.43,0.43,0.41,0.41,0.40,0.39,0.39,0.39,0.39,0.37,0.36,0.36,0.37,0.38,0.37,0.39,0.40
Q9BYW2	0.68,0.68,0.68,0.69,0.70,0.69,0.69,0.68,0.70,0.69,0.69,0.69,0.70,0.71,0.71,0.71,0.71,0.72,0.71,0.72,0.72,0.72,0.72,0.72,0.72,0.71,0.72,0.72,0.73,0.73,0.73,0.74,0.74,0.75,0.75,0.76,0.76,0.77,0.77,0.78,0.78,0.79,0.79,0.79,0.79,0.79,0.80,0.81,0.82,0.81,0.82,0.81,0.80,0.80,0.78,0.79,0.79,0.79,0.79,0.79,0.79,0.80,0.80,0.80,0.80,0.80,0.81,0.81,0.81,0.81,0.81,0.81,0.81,0.81,0.81,0.81,0.81,0.81,0.81,0.81,0.81,0.81,0.81,0.81,0.80,0.80,0.79,0.77,0.76,0.75,0.76,0.76,0.76,0.77,0.77,0.77,0.76,0.75,0.75,0.75,0.75,0.75,0.74,0.74,0.74,0.73,0.72,0.73,0.72,0.73,0.73,0.74,0.74,0.74,0.74,0.74,0.74,0.74,0.73,0.72,0.72,0.72,0.72,0.72,0.72,0.72,0.73,0.73,0.73,0.74,0.75,0.75,0.75,0.76,0.76,0.75,0.76,0.76,0.77,0.78,0.78,0.78,0.78,0.78,0.78,0.79,0.79,0.80,0.79,0.79,0.79,0.78,0.77,0.76,0.75,0.75,0.75,0.75,0.76,0.76,0.77,0.77,0.76,0.77,0.77,0.77,0.78,0.78,0.79,0.79,0.79,0.79,0.79,0.78,0.78,0.79,0.79,0.79,0.79,0.79,0.79,0.79,0.79,0.79,0.80,0.78,0.77,0.76,0.76,0.76,0.76,0.76,0.76,0.76,0.77,0.77,0.76,0.76,0.75,0.75,0.75,0.74,0.74,0.74,0.73,0.72,0.70,0.69,0.68,0.67,0.66,0.66,0.65,0.65,0.65,0.65,0.64,0.64,0.63,0.63,0.62,0.61,0.61,0.60,0.59,0.58,0.59,0.60,0.61,0.61,0.61,0.61,0.62,0.61,0.62,0.62,0.62,0.63,0.63,0.63,0.64,0.65,0.65,0.65,0.65,0.66,0.67,0.68,0.68,0.69,0.70,0.70,0.70,0.71,0.71,0.72,0.72,0.72,0.73,0.74,0.74,0.75,0.76,0.76,0.77,0.78,0.79,0.79,0.78,0.78,0.78,0.78,0.78,0.78,0.78,0.78,0.78,0.78,0.77,0.76,0.75,0.76,0.75,0.75,0.75,0.73,0.73,0.73,0.73,0.73,0.73,0.73,0.74,0.74,0.74,0.74,0.73,0.73,0.73,0.72,0.73,0.73,0.73,0.73,0.73,0.73,0.73,0.73,0.73,0.73,0.73,0.73,0.74,0.73,0.73,0.73,0.73,0.72,0.73,0.74,0.75,0.76,0.76,0.76,0.76,0.76,0.77,0.77,0.76,0.75,0.75,0.75,0.74,0.73,0.73,0.73,0.73,0.73,0.72,0.73,0.72,0.71,0.70,0.70,0.71,0.71,0.70,0.71,0.71,0.71,0.71,0.71,0.71,0.70,0.71,0.71,0.71,0.71,0.71,0.71,0.72,0.72,0.71,0.70,0.70,0.69,0.69,0.69,0.70,0.70,0.71,0.72,0.73,0.74,0.74,0.74,0.74,0.74,0.72,0.73,0.73,0.73,0.74,0.74,0.74,0.73,0.73,0.73,0.72,0.72,0.72,0.72,0.73,0.73,0.74,0.74,0.75,0.75,0.75,0.75,0.75,0.75,0.74,0.75,0.76,0.76,0.77,0.78,0.78,0.78,0.77,0.77,0.76,0.75,0.73,0.73,0.74,0.75,0.75,0.77,0.77,0.77,0.77,0.77,0.77,0.77,0.78,0.78,0.78,0.78,0.78,0.77,0.77,0.77,0.76,0.76,0.76,0.76,0.75,0.75,0.76,0.76,0.76,0.76,0.75,0.74,0.75,0.74,0.75,0.75,0.75,0.76,0.75,0.75,0.75,0.75,0.74,0.74,0.72,0.70,0.68,0.67,0.65,0.64,0.63,0.63,0.63,0.63,0.62,0.62,0.62,0.62,0.62,0.61,0.62,0.62,0.60,0.60,0.59,0.59,0.59,0.58,0.57,0.57,0.57,0.58,0.59,0.59,0.59,0.59,0.60,0.60,0.60,0.60,0.61,0.62,0.62,0.64,0.64,0.66,0.67,0.68,0.70,0.72,0.74,0.74,0.75,0.74,0.74,0.75,0.76,0.76,0.77,0.77,0.78,0.78,0.78,0.79,0.79,0.79,0.80,0.81,0.81,0.81,0.82,0.82,0.82,0.82,0.82,0.83,0.83,0.82,0.82,0.82,0.82,0.82,0.82,0.82,0.82,0.82,0.83,0.83,0.83,0.83,0.83,0.84,0.84,0.84,0.84,0.85,0.84,0.84,0.83,0.84,0.84,0.84,0.84,0.85,0.84,0.85,0.84,0.84,0.83,0.83,0.84,0.83,0.84,0.83,0.82,0.81,0.81,0.80,0.79,0.78,0.77,0.76,0.76,0.77,0.77,0.77,0.76,0.76,0.76,0.76,0.76,0.76,0.75,0.76,0.76,0.76,0.74,0.75,0.75,0.75,0.75,0.74,0.73,0.71,0.71,0.71,0.70,0.70,0.69,0.70,0.70,0.69,0.69,0.69,0.70,0.70,0.70,0.71,0.71,0.73,0.73,0.74,0.74,0.74,0.73,0.73,0.73,0.73,0.73,0.73,0.72,0.72,0.72,0.72,0.71,0.71,0.70,0.70,0.69,0.70,0.69,0.68,0.69,0.70,0.71,0.71,0.72,0.72,0.72,0.73,0.73,0.73,0.73,0.73,0.73,0.73,0.73,0.73,0.72,0.73,0.72,0.73,0.74,0.74,0.74,0.75,0.75,0.76,0.76,0.76,0.75,0.76,0.76,0.76,0.77,0.77,0.77,0.78,0.79,0.79,0.78,0.78,0.79,0.78,0.78,0.79,0.79,0.78,0.79,0.79,0.79,0.79,0.79,0.78,0.78,0.78,0.78,0.79,0.78,0.79,0.79,0.79,0.79,0.79,0.78,0.78,0.77,0.77,0.76,0.76,0.77,0.77,0.77,0.76,0.75,0.74,0.74,0.74,0.74,0.74,0.75,0.75,0.76,0.75,0.76,0.75,0.73,0.73,0.72,0.72,0.72,0.72,0.71,0.70,0.70,0.69,0.68,0.67,0.66,0.65,0.64,0.64,0.64,0.63,0.61,0.61,0.60,0.60,0.60,0.59,0.59,0.58,0.57,0.57,0.57,0.58,0.58,0.59,0.59,0.59,0.59,0.58,0.58,0.58,0.57,0.57,0.58,0.59,0.60,0.60,0.59,0.59,0.58,0.59,0.60,0.60,0.62,0.63,0.64,0.66,0.67,0.67,0.68,0.68,0.69,0.70,0.71,0.72,0.73,0.73,0.74,0.75,0.75,0.76,0.75,0.74,0.73,0.73,0.73,0.73,0.73,0.72,0.72,0.72,0.72,0.72,0.72,0.73,0.73,0.73,0.73,0.74,0.74,0.75,0.75,0.75,0.75,0.75,0.74,0.74,0.74,0.74,0.74,0.74,0.74,0.74,0.74,0.74,0.73,0.73,0.73,0.72,0.72,0.72,0.73,0.74,0.75,0.76,0.76,0.75,0.75,0.75,0.74,0.74,0.75,0.75,0.75,0.74,0.72,0.70,0.69,0.69,0.69,0.69,0.69,0.69,0.69,0.69,0.68,0.68,0.67,0.67,0.67,0.67,0.67,0.66,0.67,0.67,0.67,0.68,0.67,0.67,0.67,0.67,0.67,0.67,0.67,0.67,0.67,0.67,0.68,0.68,0.68,0.69,0.69,0.70,0.70,0.69,0.71,0.73,0.74,0.75,0.75,0.75,0.76,0.75,0.76,0.76,0.76,0.77,0.77,0.78,0.78,0.78,0.78,0.78,0.77,0.77,0.77,0.77,0.77,0.77,0.77,0.76,0.75,0.75,0.75,0.75,0.75,0.75,0.75,0.76,0.76,0.76,0.76,0.76,0.75,0.74,0.74,0.73,0.73,0.72,0.71,0.70,0.70,0.70,0.71,0.71,0.71,0.70,0.70,0.70,0.70,0.69,0.69,0.69,0.69,0.70,0.70,0.69,0.69,0.68,0.69,0.69,0.70,0.71,0.72,0.71,0.72,0.72,0.71,0.70,0.69,0.67,0.66,0.66,0.65,0.63,0.63,0.63,0.64,0.65,0.65,0.66,0.67,0.66,0.66,0.67,0.67,0.68,0.69,0.69,0.69,0.69,0.69,0.69,0.69,0.70,0.71,0.71,0.71,0.71,0.71,0.71,0.71,0.71,0.71,0.71,0.71,0.71,0.69,0.70,0.70,0.70,0.71,0.70,0.70,0.70,0.70,0.71,0.71,0.71,0.70,0.69,0.68,0.66,0.66,0.66,0.64,0.62,0.61,0.60,0.60,0.59,0.60,0.60,0.61,0.60,0.60,0.60,0.59,0.59,0.58,0.58,0.57,0.57,0.57,0.57,0.57,0.57,0.57,0.57,0.57,0.58,0.59,0.60,0.61,0.62,0.64,0.65,0.66,0.66,0.66,0.67,0.67,0.69,0.70,0.71,0.71,0.72,0.74,0.75,0.75,0.74,0.73,0.71,0.70,0.68,0.68,0.67,0.67,0.67,0.68,0.70,0.70,0.71,0.71,0.71,0.71,0.71,0.72,0.72,0.73,0.74,0.74,0.74,0.73,0.73,0.74,0.73,0.73,0.73,0.72,0.72,0.71,0.71,0.70,0.70,0.70,0.69,0.68,0.67,0.66,0.67,0.68,0.69,0.70,0.71,0.72,0.73,0.74,0.74,0.73,0.73,0.72,0.71,0.71,0.71,0.70,0.70,0.70,0.69,0.69,0.69,0.69,0.69,0.69,0.69,0.69,0.69,0.70,0.70,0.70,0.71,0.72,0.73,0.73,0.74,0.74,0.75,0.75,0.77,0.76,0.77,0.77,0.77,0.75,0.76,0.75,0.75,0.75,0.75,0.74,0.74,0.73,0.73,0.74,0.74,0.74,0.74,0.74,0.74,0.74,0.74,0.75,0.75,0.75,0.75,0.75,0.74,0.74,0.73,0.74,0.74,0.73,0.72,0.71,0.71,0.70,0.70,0.69,0.69,0.69,0.68,0.68,0.67,0.67,0.68,0.68,0.69,0.69,0.69,0.69,0.70,0.71,0.72,0.73,0.72,0.72,0.72,0.72,0.71,0.71,0.70,0.69,0.68,0.68,0.67,0.67,0.67,0.67,0.66,0.66,0.65,0.65,0.65,0.65,0.65,0.66,0.66,0.66,0.66,0.67,0.67,0.68,0.68,0.70,0.70,0.71,0.71,0.71,0.70,0.71,0.70,0.70,0.70,0.70,0.69,0.69,0.69,0.68,0.68,0.69,0.70,0.70,0.71,0.72,0.72,0.73,0.73,0.73,0.74,0.75,0.76,0.76,0.76,0.77,0.78,0.78,0.79,0.78,0.79,0.79,0.79,0.79,0.78,0.79,0.78,0.77,0.76,0.76,0.75,0.74,0.72,0.72,0.71,0.71,0.71,0.72,0.72,0.73,0.73,0.74,0.74,0.73,0.73,0.73,0.73,0.73,0.73,0.72,0.72,0.72,0.70,0.70,0.70,0.70,0.70,0.70,0.71,0.70,0.71,0.71,0.71,0.70,0.70,0.70,0.70,0.69,0.70,0.71,0.72,0.73,0.74,0.75,0.74,0.74,0.73,0.73,0.73,0.72,0.72,0.72,0.72,0.72,0.72,0.72,0.72,0.72,0.71,0.72,0.72,0.72,0.73,0.74,0.74,0.74,0.74,0.73,0.72,0.72,0.72,0.72,0.72,0.72,0.72,0.71,0.71,0.70,0.70,0.69,0.70,0.69,0.69,0.69,0.70,0.71,0.73,0.74,0.75,0.75,0.76,0.76,0.76,0.76,0.76,0.77,0.77,0.76,0.76,0.75,0.74,0.74,0.74,0.74,0.74,0.74,0.75,0.75,0.74,0.74,0.74,0.74,0.73,0.73,0.73,0.74,0.74,0.75,0.76,0.77,0.78,0.78,0.78,0.77,0.78,0.76,0.75,0.76,0.75,0.75,0.74,0.73,0.73,0.73,0.73,0.72,0.72,0.72,0.72,0.73,0.74,0.75,0.75,0.75,0.75,0.75,0.74,0.74,0.73,0.74,0.74,0.75,0.75,0.76,0.77,0.77,0.77,0.77,0.77,0.77,0.76,0.75,0.74,0.72,0.71,0.69,0.70,0.69,0.67,0.68,0.66,0.66,0.66,0.65,0.63,0.62,0.62,0.60,0.60,0.59,0.59,0.58,0.57,0.55,0.54,0.54,0.53,0.51,0.50,0.50,0.49,0.48,0.47,0.45,0.43,0.41,0.40,0.38,0.38,0.37,0.37,0.38,0.37,0.38,0.39,0.39,0.41,0.39,0.39,0.41,0.40,0.39,0.40,0.38,0.38,0.39,0.40,0.40,0.40,0.41,0.41,0.41,0.41,0.41,0.43,0.45,0.43,0.44,0.45,0.44,0.44,0.44,0.44,0.45,0.45,0.45,0.45,0.44,0.44,0.43,0.42,0.40,0.39,0.38,0.36,0.38,0.38,0.36,0.37,0.36,0.35,0.36,0.37,0.36,0.36,0.35,0.35,0.33,0.32,0.32,0.32,0.30,0.30,0.29,0.29,0.28,0.26,0.25,0.24,0.23,0.24,0.24,0.26,0.25,0.23,0.24,0.24,0.24,0.24,0.24,0.23,0.24,0.25,0.26,0.27,0.28,0.27,0.27,0.27,0.26,0.26,0.26,0.24,0.23,0.23,0.22,0.22,0.22,0.21,0.22,0.22,0.23,0.23,0.21,0.22,0.23,0.22,0.22,0.24,0.24,0.24,0.24,0.26,0.25,0.25,0.26,0.27,0.27,0.28,0.28,0.28,0.29,0.29,0.28,0.27,0.28,0.27,0.26,0.25,0.24,0.24,0.24,0.25,0.25,0.26,0.26,0.26,0.26,0.26,0.26,0.26,0.26,0.24,0.24,0.24,0.23,0.23,0.23,0.24,0.22,0.22,0.22,0.22,0.21,0.20,0.18,0.17,0.17,0.16,0.16,0.16,0.16,0.16,0.15,0.15,0.14,0.13,0.13,0.14,0.15,0.15,0.16,0.17,0.18,0.18,0.18,0.18,0.18,0.19,0.19,0.19,0.21,0.21,0.22,0.22,0.22,0.23,0.24,0.25,0.25,0.26,0.27,0.27,0.27,0.27,0.29,0.29,0.31,0.32,0.32,0.33,0.33,0.34,0.35,0.35,0.36,0.38,0.40,0.41,0.40,0.40,0.41,0.41,0.40,0.39,0.38,0.38,0.39,0.40,0.42,0.44,0.45,0.46,0.47,0.47,0.48,0.49,0.50,0.49,0.47,0.47,0.46,0.46,0.45,0.45,0.45,0.43,0.44,0.44,0.43,0.43,0.44,0.43,0.42,0.44,0.44,0.45,0.43,0.41,0.40,0.40,0.39,0.38,0.36,0.37,0.36,0.36,0.36,0.36,0.35,0.35,0.34,0.33,0.32,0.31,0.30,0.29,0.28,0.27,0.26,0.27,0.26,0.26,0.25,0.26,0.25,0.27,0.27,0.28,0.28,0.26,0.25,0.24,0.24,0.24,0.23,0.23,0.23,0.23,0.23,0.23,0.23,0.22,0.22,0.23,0.22,0.22,0.22,0.22,0.23,0.23,0.22,0.23,0.23,0.23,0.25,0.27,0.27,0.28,0.29,0.29,0.29,0.29,0.30,0.29,0.28,0.29,0.27,0.26,0.26,0.25,0.26,0.26,0.25,0.26,0.26,0.27,0.26,0.26,0.25,0.26,0.28,0.28,0.29,0.29,0.28,0.29,0.30,0.30,0.30,0.30,0.30,0.29,0.29,0.29,0.29,0.29,0.28,0.29,0.29,0.30,0.32,0.34,0.36,0.38,0.40,0.42,0.43,0.45,0.47,0.48,0.49,0.51,0.52,0.55,0.55,0.57,0.58,0.60,0.61,0.64,0.65,0.65,0.68,0.68,0.70,0.72,0.73,0.75,0.77,0.77,0.79,0.80,0.81,0.80,0.81,0.81,0.81,0.82,0.82,0.81,0.80,0.79,0.79,0.78,0.78,0.77,0.77,0.77,0.76,0.76,0.77,0.77,0.77,0.77,0.77,0.77,0.76,0.77,0.76,0.76,0.76,0.76,0.75,0.75,0.75,0.75,0.75,0.75,0.75,0.75,0.76,0.76,0.76,0.76,0.77,0.77,0.76,0.75,0.74,0.74,0.74,0.75,0.76,0.76,0.76,0.76,0.75,0.75,0.75,0.75,0.74,0.73,0.72,0.71,0.70,0.68,0.69,0.69,0.68,0.69,0.69,0.69,0.69,0.69,0.70,0.70,0.70,0.70,0.69,0.69,0.69,0.69,0.68,0.69,0.69,0.69,0.70,0.70,0.71,0.70,0.71,0.70,0.70,0.70,0.70,0.70,0.70,0.70,0.71,0.71,0.72,0.72,0.73,0.73,0.75,0.76,0.77,0.77,0.77,0.77,0.76,0.76,0.77,0.76,0.76,0.74,0.73,0.73,0.74,0.74,0.74,0.75,0.75,0.75,0.75,0.76,0.76,0.75,0.76,0.77,0.79,0.79,0.80,0.80,0.80,0.80,0.80,0.80,0.78,0.76,0.75,0.73,0.71,0.70,0.70,0.68,0.66,0.65,0.65,0.63,0.63,0.63,0.61,0.61,0.60,0.60,0.61,0.62,0.62,0.61,0.62,0.62,0.62,0.62,0.61,0.61,0.60,0.59,0.59,0.58,0.57,0.57,0.58,0.58,0.58,0.59,0.59,0.59,0.60,0.62,0.64,0.64,0.66,0.68,0.69,0.69,0.71,0.72,0.73,0.74,0.76,0.76,0.76,0.78,0.78,0.79,0.80,0.80,0.79,0.79,0.79,0.78,0.78,0.77,0.77,0.78,0.77,0.78,0.78,0.78,0.78,0.77,0.77,0.77,0.77,0.77,0.77,0.77,0.77,0.78,0.78,0.78,0.78,0.78,0.78,0.78,0.78,0.78,0.78,0.78,0.78,0.77,0.78,0.77,0.76,0.76,0.77,0.77,0.78,0.78,0.79,0.79,0.79,0.79,0.79,0.80,0.80,0.80,0.81,0.80,0.80,0.79,0.78,0.76,0.75,0.74,0.73,0.72,0.71,0.70,0.69,0.69,0.68,0.67,0.67,0.67,0.66,0.65,0.64,0.63,0.63,0.63,0.62,0.60,0.60,0.61,0.60,0.59,0.58,0.58,0.58,0.58,0.59,0.58,0.59,0.58,0.58,0.58,0.58,0.58,0.59,0.60,0.61,0.63,0.64,0.64,0.66,0.67,0.68,0.68,0.69,0.70,0.70,0.71,0.72,0.73,0.73,0.74,0.74,0.74,0.74,0.75,0.74,0.74,0.76,0.76,0.77,0.78,0.78,0.79,0.79,0.79,0.78,0.78,0.78,0.79,0.79,0.78,0.78,0.77,0.78,0.78,0.78,0.78,0.78,0.78,0.78,0.78,0.77,0.77,0.78,0.78,0.77,0.77,0.77,0.77,0.77,0.77,0.76,0.76,0.76,0.76,0.76,0.77,0.78,0.79,0.79,0.78,0.78,0.77,0.76,0.76,0.76,0.76,0.76,0.76,0.75,0.76,0.76,0.77,0.77,0.77,0.77,0.76,0.75,0.75,0.74,0.74,0.74,0.74,0.74,0.73,0.73,0.73,0.74,0.74,0.75,0.75,0.74,0.74,0.75,0.76,0.76,0.77,0.77,0.77,0.76,0.76,0.76,0.77,0.78,0.79,0.79,0.80,0.80,0.79,0.80,0.80,0.80,0.81,0.80,0.80,0.80,0.80,0.80,0.81,0.82,0.82,0.82,0.81,0.81,0.80,0.79,0.79,0.78,0.77,0.75,0.74,0.74,0.73,0.73,0.73,0.73,0.73,0.73,0.74,0.73,0.74,0.73,0.73,0.73,0.72,0.72,0.72,0.72,0.72,0.72,0.72,0.72,0.71,0.71,0.70,0.69,0.69,0.69,0.68,0.68,0.68,0.67,0.67,0.68,0.69,0.69,0.71,0.71,0.72,0.72,0.73,0.74,0.74,0.75,0.76,0.75,0.75,0.73,0.73,0.72,0.72,0.71,0.71,0.71,0.71,0.71,0.71,0.70,0.70,0.69,0.68,0.67,0.67,0.67,0.68,0.69,0.69,0.69,0.68,0.69,0.69,0.70,0.71,0.72,0.72,0.72,0.71,0.70,0.70,0.70,0.70,0.71,0.70,0.71,0.70,0.70,0.70,0.70,0.72,0.72,0.73,0.73,0.74,0.75,0.75,0.74,0.74,0.72,0.71,0.71,0.71,0.71,0.71,0.71,0.69,0.68,0.66,0.66,0.66,0.65,0.64,0.62,0.61,0.59,0.58,0.56,0.55,0.55,0.55,0.56,0.56,0.55,0.54,0.54,0.53,0.53,0.51,0.52,0.51,0.51,0.51,0.51,0.50,0.50,0.50,0.50,0.51,0.51,0.52,0.53,0.53,0.54,0.55,0.56,0.57,0.58,0.60,0.62,0.62,0.62,0.64,0.64,0.66,0.67,0.67,0.68,0.69,0.69,0.69,0.70,0.69,0.68,0.67,0.68,0.68,0.69,0.70,0.72,0.71,0.71,0.70,0.70,0.68,0.67,0.66,0.65,0.64,0.63,0.62,0.62,0.61,0.60,0.60,0.59,0.57,0.56,0.55,0.54,0.51,0.50,0.50,0.48,0.46,0.46,0.45,0.45,0.45,0.45,0.45,0.46,0.45,0.46,0.46,0.45,0.44,0.43,0.42,0.41,0.40,0.40,0.39,0.38,0.38,0.38,0.37,0.36,0.37,0.37,0.36,0.35,0.35,0.36,0.35,0.34,0.33,0.34,0.33,0.33,0.34,0.36,0.36,0.37,0.38,0.39,0.38,0.38,0.38,0.39,0.38,0.37,0.36,0.38,0.36,0.35,0.37,0.37,0.37,0.37,0.37,0.37,0.35,0.36,0.38,0.37,0.36,0.38,0.39,0.38,0.39,0.40,0.41,0.40,0.40,0.40,0.41,0.42,0.42,0.43,0.45,0.44,0.45,0.45,0.44,0.44,0.44,0.44,0.44,0.45,0.44,0.45,0.45,0.44,0.43,0.45,0.45,0.45,0.44,0.46,0.46,0.46,0.46
Q9P0U3	0.84,0.84,0.84,0.84,0.84,0.84,0.83,0.83,0.83,0.83,0.83,0.83,0.83,0.83,0.83,0.83,0.83,0.83,0.83,0.83,0.83,0.83,0.84,0.83,0.84,0.84,0.83,0.84,0.84,0.85,0.85,0.85,0.85,0.84,0.84,0.85,0.85,0.85,0.86,0.86,0.86,0.86,0.87,0.87,0.87,0.87,0.87,0.87,0.87,0.88,0.88,0.88,0.88,0.89,0.89,0.89,0.89,0.89,0.90,0.90,0.90,0.90,0.90,0.90,0.90,0.90,0.89,0.90,0.89,0.89,0.89,0.89,0.89,0.89,0.90,0.89,0.89,0.90,0.90,0.90,0.89,0.89,0.90,0.89,0.90,0.90,0.91,0.91,0.91,0.91,0.91,0.91,0.91,0.91,0.92,0.92,0.91,0.91,0.91,0.90,0.90,0.90,0.90,0.90,0.90,0.90,0.90,0.90,0.90,0.89,0.89,0.90,0.89,0.89,0.89,0.89,0.89,0.89,0.89,0.89,0.89,0.89,0.89,0.89,0.88,0.88,0.87,0.87,0.86,0.87,0.87,0.87,0.87,0.86,0.86,0.86,0.86,0.86,0.87,0.87,0.87,0.88,0.88,0.89,0.88,0.88,0.88,0.88,0.88,0.88,0.89,0.89,0.89,0.89,0.90,0.90,0.90,0.89,0.89,0.88,0.86,0.85,0.83,0.82,0.80,0.79,0.78,0.78,0.76,0.75,0.74,0.73,0.72,0.71,0.69,0.69,0.68,0.66,0.65,0.64,0.64,0.62,0.62,0.61,0.61,0.60,0.59,0.58,0.58,0.58,0.58,0.58,0.57,0.57,0.57,0.57,0.57,0.57,0.57,0.57,0.58,0.60,0.62,0.63,0.64,0.66,0.68,0.69,0.70,0.71,0.72,0.72,0.74,0.74,0.74,0.76,0.77,0.78,0.79,0.81,0.82,0.82,0.83,0.83,0.84,0.84,0.85,0.85,0.86,0.86,0.87,0.87,0.88,0.88,0.88,0.88,0.88,0.88,0.88,0.88,0.88,0.88,0.88,0.88,0.88,0.87,0.87,0.87,0.87,0.87,0.88,0.88,0.88,0.88,0.89,0.89,0.89,0.89,0.89,0.88,0.88,0.88,0.89,0.88,0.88,0.88,0.88,0.89,0.88,0.88,0.88,0.87,0.86,0.86,0.85,0.85,0.85,0.85,0.85,0.85,0.85,0.85,0.85,0.85,0.85,0.84,0.85,0.85,0.85,0.85,0.85,0.85,0.85,0.85,0.85,0.85,0.85,0.85,0.84,0.84,0.84,0.84,0.83,0.83,0.83,0.84,0.84,0.84,0.84,0.84,0.85,0.85,0.85,0.86,0.86,0.86,0.85,0.84,0.84,0.83,0.82,0.81,0.81,0.80,0.79,0.78,0.77,0.77,0.75,0.74,0.73,0.72,0.70,0.69,0.68,0.67,0.65,0.64,0.63,0.62,0.61,0.61,0.59,0.58,0.57,0.56,0.53,0.52,0.52,0.50,0.48,0.47,0.46,0.44,0.43,0.42,0.42,0.42,0.43,0.43,0.43,0.44,0.44,0.44,0.43,0.44,0.43,0.44,0.44,0.45,0.46,0.47,0.47,0.49,0.50,0.51,0.53,0.54,0.55,0.56,0.57,0.58,0.58,0.60,0.62,0.63,0.64,0.66,0.68,0.68,0.69,0.71,0.71,0.72,0.74,0.75,0.75,0.76,0.76,0.75,0.75,0.75,0.74,0.74,0.75,0.75,0.74,0.73,0.74,0.73,0.71,0.71,0.71,0.69,0.67,0.66,0.67,0.66,0.65,0.64,0.64,0.63,0.62,0.61,0.59,0.58,0.56,0.55,0.55,0.53,0.52,0.50,0.48,0.47,0.45,0.43,0.41,0.40,0.39,0.37,0.36,0.37,0.36,0.37,0.36,0.34,0.33,0.33,0.33,0.31,0.30,0.30,0.29,0.28,0.28,0.28,0.26,0.24,0.23,0.23,0.22,0.20,0.21,0.22,0.24,0.26,0.25,0.25,0.25,0.22,0.22,0.22,0.22,0.22,0.22,0.23,0.23,0.23,0.23,0.24,0.24,0.25,0.25,0.24,0.24,0.24,0.26,0.26,0.26,0.26,0.28,0.29,0.29,0.31,0.33,0.34,0.34,0.34,0.34,0.36,0.35,0.35,0.35,0.33,0.32,0.29,0.27,0.27,0.27,0.27,0.28,0.28,0.28,0.28,0.27,0.27,0.26,0.26,0.26,0.25,0.24,0.25,0.25,0.24,0.24,0.23,0.23,0.21,0.21,0.21,0.20,0.18,0.18,0.19,0.18,0.17,0.17,0.17,0.17,0.17,0.16,0.16,0.15,0.16,0.17,0.17,0.17,0.18,0.18,0.18,0.17,0.17,0.18,0.19,0.19,0.22,0.23,0.25,0.25,0.27,0.27,0.29,0.29,0.28,0.29,0.29,0.30,0.30,0.31,0.32,0.33,0.35,0.36,0.36,0.35,0.34,0.34,0.33,0.33,0.33,0.33,0.32,0.31,0.31,0.31,0.30,0.30,0.30,0.29,0.28,0.28,0.28,0.27,0.27,0.26,0.26,0.24,0.24,0.24,0.24,0.24,0.23,0.22,0.21,0.23,0.22,0.21,0.22,0.22,0.21,0.20,0.19,0.18,0.17,0.16,0.16,0.16,0.16,0.16,0.16,0.17,0.19,0.19,0.20,0.20,0.21,0.21,0.22,0.22,0.23,0.24,0.24,0.25,0.25,0.26,0.27,0.27,0.26,0.25,0.23,0.23,0.22,0.23,0.22
Q9BWG6	0.67,0.65,0.65,0.65,0.64,0.63,0.63,0.64,0.62,0.61,0.62,0.62,0.60,0.59,0.58,0.58,0.57,0.58,0.59,0.59,0.58,0.56,0.54,0.51,0.50,0.48,0.46,0.48,0.48,0.48,0.46,0.46,0.45,0.45,0.45,0.44,0.44,0.44,0.42,0.42,0.42,0.41,0.41,0.41,0.40,0.41,0.43,0.41,0.40,0.41,0.40,0.38,0.39,0.40,0.40,0.41,0.41,0.42,0.40,0.41,0.41,0.42,0.44,0.47,0.49,0.51,0.52,0.54,0.54,0.54,0.55,0.56,0.57,0.59,0.59,0.60,0.62,0.63,0.64,0.66,0.67,0.68,0.69,0.69,0.70,0.71,0.70,0.69,0.71,0.71,0.71,0.72,0.73,0.72,0.72,0.73,0.74,0.74,0.74,0.75,0.75,0.75,0.75,0.74,0.74,0.73,0.73,0.73,0.73,0.73,0.73,0.73,0.73,0.73,0.73,0.73,0.74,0.73,0.73,0.74,0.74,0.74,0.73,0.74,0.76,0.76,0.76,0.77,0.79,0.79,0.80,0.81,0.82,0.83,0.84,0.85,0.85,0.86,0.87,0.87,0.87,0.88,0.87,0.87,0.87,0.88,0.89,0.88,0.88,0.88,0.89,0.89,0.89,0.89,0.89,0.89,0.90,0.89,0.89,0.89,0.88,0.87,0.87,0.86,0.86,0.85,0.84,0.84,0.83,0.81,0.81,0.80,0.78,0.78,0.77,0.75,0.74,0.74,0.72,0.70,0.68,0.67,0.66,0.65,0.66,0.66,0.65,0.65,0.63,0.62,0.61,0.59,0.59,0.59,0.58,0.58,0.57,0.56,0.57,0.57,0.57,0.57,0.58,0.58,0.59,0.59,0.60,0.61,0.61,0.62,0.63,0.63,0.63,0.64,0.64,0.64,0.66,0.66,0.65,0.66,0.68,0.70,0.71,0.72,0.73,0.72,0.72,0.72,0.72,0.74
Q07617	0.68,0.67,0.67,0.65,0.63,0.62,0.61,0.61,0.60,0.58,0.59,0.59,0.58,0.59,0.59,0.58,0.58,0.57,0.55,0.55,0.54,0.52,0.50,0.49,0.47,0.45,0.44,0.43,0.41,0.40,0.39,0.37,0.38,0.38,0.38,0.40,0.39,0.38,0.38,0.37,0.37,0.36,0.37,0.35,0.35,0.36,0.37,0.37,0.36,0.37,0.39,0.37,0.38,0.38,0.36,0.36,0.37,0.38,0.40,0.42,0.43,0.44,0.45,0.46,0.47,0.48,0.49,0.49,0.50,0.51,0.51,0.52,0.53,0.52,0.52,0.52,0.51,0.52,0.53,0.53,0.54,0.55,0.55,0.56,0.57,0.58,0.57,0.57,0.58,0.59,0.59,0.58,0.60,0.59,0.61,0.63,0.62,0.62,0.62,0.62,0.61,0.62,0.62,0.63,0.63,0.64,0.64,0.65,0.66,0.67,0.66,0.68,0.68,0.68,0.69,0.70,0.72,0.73,0.73,0.74,0.75,0.76,0.77,0.78,0.79,0.80,0.81,0.82,0.83,0.83,0.84,0.84,0.85,0.86,0.86,0.86,0.86,0.87,0.86,0.84,0.84,0.84,0.84,0.83,0.82,0.82,0.81,0.80,0.80,0.79,0.78,0.78,0.76,0.76,0.76,0.75,0.74,0.73,0.73,0.72,0.72,0.71,0.70,0.70,0.69,0.67,0.66,0.65,0.65,0.64,0.62,0.62,0.61,0.60,0.59,0.59,0.58,0.58,0.58,0.58,0.58,0.59,0.59,0.58,0.58,0.58,0.58,0.57,0.55,0.55,0.55,0.54,0.53,0.53,0.52,0.51,0.50,0.50,0.49,0.47,0.48,0.48,0.47,0.47,0.46,0.46,0.45,0.44,0.44,0.42,0.41,0.41,0.39,0.39,0.37,0.36,0.35,0.35,0.33,0.32,0.32,0.31,0.30,0.28,0.28,0.27,0.26,0.25,0.25,0.25,0.25,0.23,0.24,0.25,0.24,0.25,0.26,0.26,0.26,0.26,0.26,0.24,0.24,0.23,0.22,0.22,0.22,0.22,0.22,0.23,0.24,0.25,0.26,0.28,0.27,0.28,0.29,0.28,0.28,0.28,0.27,0.27,0.26,0.26,0.26,0.26,0.26,0.27,0.27,0.29,0.29,0.29,0.31,0.31,0.30,0.30,0.30,0.29,0.28,0.28,0.28,0.28,0.28,0.28,0.29,0.31,0.31,0.33,0.33,0.34,0.34,0.33,0.33,0.32,0.31,0.31,0.32,0.31,0.31,0.32,0.33,0.34,0.34,0.35,0.36,0.38,0.39,0.39,0.39,0.40,0.40,0.41,0.43,0.43,0.44,0.46,0.47,0.48,0.50,0.52,0.53,0.53,0.56,0.57,0.57,0.58,0.60,0.61,0.61,0.62,0.63,0.64,0.66,0.67,0.68,0.70,0.72,0.72,0.73,0.75,0.76,0.77,0.78,0.80,0.80,0.81,0.82,0.83,0.84,0.85,0.86,0.86,0.87,0.87,0.88,0.87,0.87,0.87,0.87,0.88,0.88,0.88,0.88,0.88,0.88,0.88,0.87,0.87,0.87,0.87,0.87,0.86,0.86,0.87,0.86,0.86,0.86,0.87,0.88,0.88,0.88,0.88,0.88,0.88,0.88,0.89,0.88,0.88,0.89,0.88,0.89,0.88,0.88,0.88,0.88,0.88,0.88,0.89,0.89,0.89,0.89,0.89,0.89,0.89,0.89,0.89,0.89,0.89,0.89,0.90,0.90,0.90,0.90,0.90,0.90,0.90,0.90,0.90,0.90,0.90,0.90,0.89,0.89,0.88,0.86,0.85,0.83,0.82,0.80,0.79,0.78,0.75,0.74,0.74,0.72,0.71,0.70,0.70,0.68,0.67,0.65,0.64,0.64,0.62,0.60,0.59,0.57,0.55,0.54,0.53,0.50,0.48,0.47,0.46,0.44,0.43,0.43,0.42,0.41,0.41,0.41,0.40,0.38,0.38,0.38,0.38,0.37,0.37,0.37,0.37,0.35,0.35,0.35,0.34,0.33,0.32,0.32,0.30,0.30,0.30,0.31,0.31,0.30,0.30,0.31,0.31,0.30,0.30,0.31,0.30,0.30,0.31,0.31,0.30,0.31,0.31,0.31,0.30,0.30,0.29,0.27,0.26,0.25,0.25,0.24,0.23,0.23,0.23,0.22,0.22,0.23,0.23,0.24,0.25,0.27,0.27,0.28,0.28,0.29,0.27,0.26,0.25,0.24,0.24,0.23,0.23,0.23,0.23,0.22,0.23,0.23,0.25,0.25,0.25,0.27,0.26,0.25,0.25,0.25,0.24,0.24,0.25,0.24,0.24,0.25,0.26,0.26,0.26,0.27,0.28,0.30,0.30,0.30,0.31,0.31,0.30,0.30,0.32,0.33,0.32,0.33,0.35,0.36,0.37,0.39,0.38,0.39,0.42,0.44,0.43,0.45,0.46,0.46,0.46,0.47,0.47,0.48,0.50,0.51,0.52,0.54,0.56,0.56,0.58,0.60,0.62,0.62,0.64,0.66,0.66,0.66,0.67,0.68,0.68,0.68,0.68,0.69,0.68,0.68,0.67,0.68,0.68,0.66,0.66,0.66,0.65,0.65,0.65,0.64,0.61,0.61,0.61,0.59,0.58,0.58,0.59,0.59,0.58,0.57,0.56,0.55,0.53,0.52,0.51,0.49,0.47,0.45,0.44,0.42,0.40,0.40,0.39,0.38,0.38,0.38,0.38,0.37,0.37,0.36,0.35,0.33,0.33,0.32,0.32,0.32,0.31,0.31,0.30,0.30,0.30,0.32,0.33,0.32,0.32,0.33,0.31,0.30,0.29,0.29,0.28,0.27,0.27,0.27,0.27,0.27,0.27,0.28,0.29,0.30,0.30,0.31,0.30,0.29,0.29,0.28,0.26,0.26,0.25,0.25,0.25,0.25,0.25,0.26,0.26,0.27,0.28,0.28,0.30,0.31,0.29,0.29,0.28,0.27,0.27,0.27,0.27,0.27,0.27,0.28,0.28,0.29,0.30,0.31,0.32,0.33,0.33,0.32,0.32,0.31,0.30,0.30,0.31,0.31,0.31,0.31,0.32,0.32,0.32,0.33,0.34,0.35,0.37,0.38,0.39,0.40,0.40,0.41,0.43,0.44,0.44,0.47,0.49,0.50,0.52,0.54,0.54,0.55,0.57,0.58,0.59,0.60,0.61,0.62,0.62,0.64,0.64,0.65,0.67,0.69,0.70,0.72,0.73,0.74,0.76,0.77,0.79,0.80,0.81,0.83,0.84,0.85,0.86,0.86,0.86,0.87,0.88,0.88,0.88,0.88,0.89,0.88,0.89,0.88,0.89,0.88,0.89,0.89,0.88,0.89,0.87,0.86,0.86,0.83,0.83,0.81,0.80,0.80,0.78,0.76,0.74,0.73,0.71,0.69,0.69,0.67,0.65,0.63,0.63,0.62,0.62,0.60,0.59,0.58,0.57,0.55,0.53,0.52,0.49,0.47,0.46,0.44,0.42,0.41,0.39,0.38,0.37,0.34,0.33,0.34,0.31,0.31,0.31,0.31,0.32,0.30,0.31,0.31,0.31,0.30,0.31,0.31,0.30,0.29,0.29,0.29,0.28,0.28,0.28,0.27,0.26,0.25,0.24,0.26,0.26,0.27,0.27,0.27,0.26,0.26,0.26,0.26,0.25,0.25,0.25,0.25,0.24,0.23,0.25,0.24,0.25,0.25,0.25,0.26,0.26,0.24,0.24,0.24,0.25,0.23,0.24,0.26,0.27,0.27,0.28,0.29,0.29,0.29,0.30,0.30,0.29,0.29,0.30,0.30,0.28,0.27,0.28,0.29,0.31,0.31,0.34,0.35,0.34,0.35,0.37,0.38,0.39,0.39,0.39,0.39,0.39,0.38,0.39,0.40,0.38,0.39,0.39,0.40,0.40,0.39,0.40,0.39,0.38,0.38,0.39,0.39,0.39,0.39,0.41,0.41,0.41,0.42,0.44,0.44,0.44,0.46,0.46
A0A494C086	0.90,0.90,0.90,0.90,0.89,0.89,0.89,0.89,0.90,0.90,0.90,0.91,0.91,0.91,0.91,0.91,0.91,0.91,0.91,0.91,0.91,0.90,0.90,0.89,0.89,0.88,0.88,0.88,0.88,0.87,0.87,0.87,0.88,0.87,0.88,0.87,0.87,0.87,0.87,0.87,0.87,0.87,0.87,0.87,0.88,0.88,0.88,0.88,0.88,0.87,0.87,0.86,0.86,0.86,0.86,0.86,0.86,0.86,0.87,0.87,0.87,0.87,0.87,0.87,0.88,0.88,0.88,0.88,0.88,0.88,0.88,0.88,0.87,0.86,0.84,0.83,0.82,0.82,0.81,0.81,0.80,0.80,0.79,0.78,0.77,0.76,0.75,0.75,0.74,0.74,0.74,0.73,0.74,0.73,0.73,0.73,0.72,0.72,0.71,0.71,0.71,0.71,0.71,0.71,0.72,0.71,0.71,0.72,0.72,0.71,0.72,0.72,0.72,0.73,0.74,0.76,0.77,0.78,0.79,0.80,0.80,0.81,0.82,0.82,0.83,0.83,0.84,0.85,0.85,0.86,0.86,0.87,0.88,0.87,0.88,0.88,0.89,0.89,0.89,0.89,0.89,0.89,0.89,0.88,0.88,0.88,0.89,0.89,0.88,0.88,0.87,0.86,0.85,0.84,0.84,0.83,0.82,0.82,0.81,0.80,0.79,0.79,0.77,0.76,0.76,0.75,0.76,0.74,0.73,0.72,0.69,0.68,0.67,0.66,0.64,0.62,0.61,0.59,0.56,0.55,0.54,0.52,0.50,0.50,0.49,0.48,0.46,0.44,0.43,0.43,0.41,0.40,0.40,0.40,0.38,0.39,0.38,0.37,0.36,0.35,0.34,0.33,0.31,0.32,0.30,0.28,0.27,0.25,0.24,0.24,0.23,0.23,0.22,0.21,0.20,0.20,0.21,0.20,0.21,0.21,0.22,0.22,0.22,0.24,0.23,0.23,0.22,0.22,0.22,0.21,0.19,0.19,0.19,0.18,0.17,0.17,0.16,0.16,0.18,0.17,0.19,0.20,0.21,0.22,0.21,0.21,0.22,0.22,0.22,0.22,0.23,0.23,0.23,0.24,0.25,0.26,0.27,0.27,0.28,0.29,0.29,0.29,0.29,0.31,0.30,0.30,0.32,0.33,0.34,0.36,0.37,0.38,0.40,0.42,0.42,0.44,0.46,0.47,0.47,0.47,0.48,0.47,0.47,0.48,0.48,0.49,0.50,0.51,0.52,0.54,0.55,0.57,0.58,0.59,0.60,0.59,0.59,0.59,0.60,0.59,0.59,0.60,0.60,0.60,0.60,0.61,0.61,0.60,0.60,0.61,0.60,0.60,0.61,0.60,0.60,0.61,0.62,0.61,0.61,0.62,0.61,0.60,0.61,0.62,0.61,0.60,0.61,0.61,0.61,0.60,0.60,0.59,0.58,0.58,0.57,0.56,0.56,0.57,0.55,0.54,0.55,0.54,0.53,0.53,0.53,0.52,0.51,0.51,0.51,0.49,0.50,0.50,0.49,0.48,0.48,0.46,0.45,0.45,0.45,0.44,0.43,0.43,0.44,0.42,0.40,0.41,0.41,0.40,0.40,0.42,0.41,0.40,0.40,0.39,0.40,0.39,0.39,0.39,0.39,0.41,0.41,0.41,0.42,0.42,0.41,0.41,0.42,0.42,0.42,0.41,0.43,0.41,0.41,0.41,0.42,0.41,0.43,0.44,0.43,0.41,0.42,0.44
Q92563	0.85,0.84,0.85,0.85,0.86,0.85,0.85,0.85,0.85,0.86,0.86,0.86,0.86,0.86,0.86,0.86,0.85,0.84,0.82,0.82,0.82,0.81,0.81,0.80,0.78,0.77,0.76,0.74,0.74,0.74,0.73,0.73,0.73,0.72,0.71,0.72,0.71,0.71,0.70,0.69,0.69,0.69,0.68,0.68,0.68,0.68,0.68,0.68,0.68,0.68,0.68,0.67,0.68,0.68,0.68,0.68,0.69,0.70,0.71,0.73,0.73,0.74,0.73,0.72,0.73,0.74,0.74,0.75,0.75,0.73,0.74,0.75,0.74,0.74,0.73,0.74,0.74,0.75,0.75,0.74,0.73,0.72,0.71,0.71,0.70,0.70,0.70,0.70,0.68,0.66,0.66,0.64,0.63,0.62,0.62,0.61,0.59,0.58,0.58,0.57,0.57,0.56,0.56,0.57,0.57,0.58,0.58,0.58,0.59,0.60,0.62,0.61,0.61,0.63,0.62,0.62,0.62,0.62,0.60,0.61,0.63,0.64,0.65,0.66,0.66,0.65,0.63,0.62,0.60,0.61,0.61,0.61,0.62,0.62,0.61,0.60,0.59,0.59,0.59,0.58,0.57,0.56,0.55,0.54,0.53,0.52,0.51,0.50,0.50,0.49,0.50,0.48,0.48,0.47,0.46,0.45,0.47,0.45,0.45,0.45,0.46,0.44,0.45,0.45,0.45,0.46,0.47,0.49,0.51,0.53,0.55,0.55,0.57,0.57,0.58,0.59,0.61,0.62,0.62,0.61,0.62,0.63,0.63,0.62,0.62,0.62,0.61,0.60,0.60,0.59,0.58,0.56,0.57,0.56,0.55,0.54,0.55,0.53,0.53,0.52,0.52,0.51,0.52,0.52,0.52,0.51,0.50,0.51,0.51,0.51,0.50,0.50,0.50,0.50,0.49,0.50,0.50,0.50,0.51,0.52,0.53,0.54,0.54,0.53,0.55,0.55,0.56,0.57,0.57,0.57,0.57,0.57,0.57,0.55,0.57,0.58,0.57,0.56,0.57,0.58,0.59,0.59,0.59,0.59,0.57,0.56,0.55,0.55,0.53,0.52,0.50,0.49,0.47,0.46,0.44,0.43,0.43,0.43,0.41,0.40,0.39,0.37,0.36,0.35,0.35,0.33,0.34,0.33,0.32,0.32,0.33,0.35,0.36,0.37,0.38,0.38,0.37,0.37,0.38,0.37,0.35,0.34,0.33,0.33,0.32,0.32,0.32,0.33,0.33,0.34,0.34,0.34,0.34,0.34,0.34,0.34,0.34,0.33,0.32,0.32,0.31,0.32,0.33,0.33,0.34,0.35,0.37,0.37,0.38,0.40,0.42,0.41,0.40,0.39,0.38,0.38,0.37,0.38,0.40,0.41,0.41,0.41,0.42,0.43,0.43,0.43,0.43,0.43,0.42,0.43,0.44,0.44,0.44,0.45,0.45,0.44,0.43,0.43,0.43,0.43,0.45,0.44,0.44,0.44,0.44,0.45,0.45,0.44,0.43,0.42,0.42,0.41,0.42,0.42,0.42,0.43,0.43,0.44,0.44,0.43,0.43,0.45,0.46,0.47,0.48,0.49,0.51,0.53,0.54,0.55,0.55,0.55,0.56,0.58,0.59,0.61,0.64,0.66,0.68,0.70,0.70,0.71,0.73,0.73,0.75,0.76,0.76,0.76,0.78,0.79,0.80,0.80,0.81,0.81,0.83,0.84,0.85,0.86,0.87,0.87,0.88,0.89,0.89,0.89,0.89,0.89,0.89,0.89,0.89,0.89,0.90,0.90,0.90,0.90,0.90,0.89,0.89,0.89,0.89,0.88,0.88,0.88,0.87,0.87
Q9Y286	0.86,0.85,0.84,0.84,0.83,0.80,0.79,0.77,0.76,0.74,0.74,0.74,0.73,0.71,0.71,0.69,0.68,0.67,0.65,0.64,0.63,0.61,0.60,0.58,0.59,0.57,0.56,0.54,0.53,0.52,0.50,0.49,0.48,0.48,0.48,0.46,0.46,0.46,0.45,0.44,0.42,0.40,0.38,0.37,0.35,0.33,0.34,0.34,0.35,0.35,0.37,0.36,0.35,0.36,0.37,0.37,0.37,0.36,0.36,0.36,0.37,0.36,0.38,0.38,0.39,0.39,0.39,0.39,0.40,0.41,0.41,0.42,0.42,0.41,0.39,0.37,0.38,0.37,0.35,0.35,0.34,0.35,0.36,0.37,0.38,0.38,0.38,0.37,0.36,0.35,0.33,0.32,0.31,0.31,0.29,0.30,0.29,0.30,0.30,0.32,0.31,0.30,0.30,0.28,0.27,0.26,0.24,0.25,0.27,0.25,0.25,0.26,0.25,0.23,0.24,0.26,0.26,0.27,0.26,0.26,0.25,0.26,0.25,0.25,0.25,0.24,0.26,0.27,0.28,0.28,0.29,0.29,0.30,0.31,0.32,0.32,0.32,0.32,0.33,0.33,0.32,0.34,0.36,0.36,0.37,0.37,0.37,0.37,0.37,0.34,0.35,0.34,0.34,0.34,0.35,0.36,0.34,0.34,0.35,0.35,0.35,0.35,0.34,0.34,0.34,0.34,0.35,0.34,0.34,0.34,0.37,0.36,0.38,0.38,0.38,0.37,0.37,0.36,0.38,0.37,0.37,0.36,0.36,0.34,0.35,0.34,0.35,0.34,0.36,0.36,0.37,0.37,0.37,0.38,0.37,0.36,0.34,0.35,0.34,0.33,0.33,0.33,0.33,0.33,0.35,0.34,0.35,0.33,0.33,0.34,0.33,0.31,0.32,0.30,0.30,0.30,0.29,0.28,0.28,0.27,0.27,0.28,0.28,0.28,0.27,0.27,0.27,0.26,0.27,0.26,0.29,0.29,0.30,0.31,0.31,0.32,0.33,0.34,0.34,0.36,0.38,0.38,0.39,0.39,0.40,0.38,0.39,0.39,0.40,0.39,0.40,0.39,0.40,0.38,0.38,0.37,0.37,0.37,0.38,0.38,0.38,0.38,0.38,0.38,0.38,0.38,0.38,0.38,0.38,0.38,0.38,0.38,0.38,0.37,0.37,0.36,0.37,0.36,0.37,0.38,0.37,0.36,0.37,0.35,0.36,0.34,0.36,0.36,0.36,0.34,0.35,0.35,0.36,0.35,0.36,0.37,0.38,0.37,0.37,0.36,0.37,0.37,0.37,0.35,0.37,0.36,0.37,0.38,0.39,0.40,0.39,0.38,0.36,0.36,0.34,0.34,0.34,0.34,0.35,0.35,0.35,0.36,0.37,0.37,0.39,0.41,0.43,0.43,0.45,0.45,0.47,0.48,0.49,0.50,0.51,0.52,0.54,0.54,0.55,0.56,0.57,0.57,0.58,0.59,0.60,0.59,0.60,0.60,0.61,0.62,0.62,0.63,0.64,0.65,0.65,0.66,0.67,0.68,0.69,0.70,0.70,0.70,0.71,0.71,0.71,0.71,0.71,0.71,0.72,0.71,0.71,0.72,0.72,0.71,0.71,0.71,0.71,0.71,0.72,0.72,0.73,0.74,0.75,0.76,0.76,0.78,0.78,0.79,0.80,0.80,0.81,0.82,0.83,0.84,0.84,0.85,0.86,0.86,0.87,0.87,0.87,0.87,0.87,0.87,0.87,0.86,0.86,0.87,0.87,0.87,0.88,0.88,0.88,0.89,0.88,0.89,0.89,0.88,0.89,0.88,0.89,0.89,0.89,0.89,0.88,0.89,0.89,0.89,0.89,0.89,0.89,0.89,0.89,0.90,0.89,0.89,0.89,0.89,0.89,0.89,0.89,0.89,0.89,0.88,0.88,0.88,0.89,0.89,0.88,0.88,0.88,0.88,0.87,0.87,0.87,0.87,0.87,0.87,0.88,0.88,0.88,0.88,0.88,0.88,0.88,0.89,0.88
Q96RF0	0.46,0.47,0.47,0.48,0.47,0.46,0.45,0.45,0.43,0.44,0.44,0.44,0.45,0.45,0.45,0.46,0.46,0.46,0.45,0.44,0.43,0.41,0.40,0.41,0.41,0.42,0.42,0.44,0.43,0.43,0.41,0.41,0.39,0.40,0.39,0.38,0.37,0.36,0.36,0.38,0.39,0.41,0.42,0.43,0.43,0.45,0.46,0.48,0.50,0.52,0.52,0.53,0.54,0.54,0.55,0.56,0.56,0.57,0.58,0.61,0.62,0.64,0.66,0.67,0.67,0.68,0.69,0.70,0.71,0.73,0.74,0.76,0.78,0.80,0.80,0.81,0.83,0.84,0.85,0.86,0.86,0.88,0.87,0.87,0.87,0.87,0.87,0.87,0.87,0.87,0.87,0.88,0.87,0.87,0.87,0.88,0.88,0.88,0.88,0.88,0.88,0.89,0.89,0.88,0.88,0.88,0.88,0.89,0.88,0.89,0.88,0.88,0.88,0.88,0.88,0.88,0.88,0.88,0.89,0.88,0.89,0.88,0.88,0.89,0.89,0.89,0.89,0.90,0.89,0.89,0.89,0.88,0.88,0.87,0.87,0.86,0.86,0.84,0.83,0.84,0.83,0.83,0.83,0.83,0.83,0.83,0.83,0.83,0.82,0.82,0.82,0.82,0.82,0.82,0.82,0.82,0.82,0.82,0.82,0.82,0.82,0.82,0.83,0.83,0.83,0.82,0.82,0.82,0.82,0.82,0.82,0.82,0.82,0.83,0.83,0.84,0.84,0.85,0.87,0.87,0.87,0.87,0.88,0.87,0.88,0.89,0.89,0.89,0.89,0.89,0.89,0.89,0.89,0.89,0.89,0.90,0.90,0.90,0.90,0.90,0.90,0.90,0.90,0.89,0.89,0.88,0.89,0.88,0.88,0.88,0.88,0.88,0.86,0.84,0.82,0.81,0.80,0.79,0.77,0.74,0.73,0.71,0.69,0.68,0.68,0.67,0.66,0.64,0.64,0.63,0.62,0.61,0.60,0.60,0.60,0.59,0.58,0.56,0.55,0.52,0.51,0.50,0.48,0.49,0.48,0.47,0.45,0.43,0.41,0.41,0.41,0.39,0.39,0.40,0.42,0.42,0.43,0.41,0.42,0.42,0.43,0.43,0.44,0.44,0.45,0.44,0.44,0.43,0.44,0.44,0.45,0.44,0.45,0.44,0.42,0.40,0.39,0.38,0.39,0.38,0.38,0.37,0.37,0.37,0.36,0.36,0.37,0.37,0.37,0.37,0.36,0.35,0.35,0.34,0.33,0.31,0.31,0.30,0.30,0.29,0.30,0.30,0.28,0.28,0.28,0.27,0.26,0.25,0.25,0.24,0.21,0.20,0.18,0.19,0.18,0.19,0.20,0.22,0.23,0.24,0.26,0.26,0.27,0.27,0.27,0.29,0.29,0.28,0.28,0.29,0.30,0.30,0.30,0.31,0.30,0.30,0.31,0.31,0.30,0.30,0.31,0.31,0.30,0.30,0.31,0.30,0.30,0.30,0.29,0.29,0.30,0.30,0.32,0.32,0.31,0.31,0.31,0.29,0.27,0.27,0.26,0.25,0.25,0.26,0.27,0.26,0.26,0.25,0.26,0.25,0.25,0.25,0.25,0.25,0.26,0.27,0.27,0.28,0.29,0.30,0.31,0.31,0.31,0.31,0.32,0.30,0.30,0.30,0.31,0.31,0.31,0.31,0.31,0.30,0.33,0.34,0.35,0.37,0.37,0.39,0.39,0.41,0.41,0.41,0.40,0.40,0.40,0.39,0.38,0.39,0.39,0.39,0.40,0.40,0.40,0.40,0.40,0.40,0.40,0.39,0.40,0.38,0.39,0.40,0.40,0.41,0.41,0.43,0.43,0.43,0.44,0.44,0.44,0.44,0.45,0.43,0.42,0.42,0.40,0.40,0.40,0.40,0.39,0.39,0.39,0.39,0.38,0.37,0.39,0.39,0.39,0.40,0.39,0.38,0.37,0.39,0.38,0.38,0.39,0.40,0.40,0.41,0.42,0.42,0.43,0.42,0.42,0.42,0.42,0.42,0.43,0.43,0.42,0.43,0.43,0.42,0.42,0.43,0.42,0.42,0.42,0.43,0.42,0.41,0.41,0.41,0.41,0.40,0.42,0.41,0.39,0.40,0.40,0.40,0.39,0.39,0.38,0.38,0.37,0.36,0.34,0.33,0.32,0.31,0.30,0.29,0.29,0.28,0.27,0.26,0.27,0.25,0.26,0.27,0.26,0.25,0.25,0.25,0.24,0.24,0.24,0.25,0.24,0.26,0.27,0.26,0.25,0.25,0.24,0.23,0.23,0.23,0.21,0.20,0.20,0.20,0.20,0.20,0.21,0.21,0.22,0.22,0.23,0.23,0.23,0.24,0.24,0.24,0.25,0.27,0.27,0.28,0.30,0.31,0.32,0.34,0.36,0.38,0.39,0.42,0.43,0.45,0.44,0.46,0.45,0.45,0.45,0.45,0.45,0.46,0.46,0.46,0.47,0.47,0.48,0.48,0.49,0.50,0.51,0.52,0.52,0.52,0.51,0.51,0.51,0.52,0.52,0.52,0.53,0.54,0.55,0.56,0.56,0.57,0.56,0.56,0.57,0.56,0.56,0.55,0.54,0.53,0.53,0.52,0.51,0.52,0.54,0.56,0.56,0.58,0.59,0.59,0.60,0.61,0.63,0.64,0.65,0.65,0.65,0.65,0.65,0.66,0.67,0.69,0.70,0.72,0.74,0.75
P35610	0.87,0.87,0.87,0.87,0.87,0.87,0.87,0.87,0.88,0.87,0.87,0.88,0.88,0.87,0.88,0.88,0.88,0.88,0.88,0.88,0.88,0.88,0.87,0.86,0.86,0.85,0.85,0.84,0.83,0.83,0.82,0.81,0.81,0.80,0.79,0.78,0.77,0.76,0.76,0.75,0.75,0.74,0.74,0.74,0.73,0.72,0.72,0.71,0.70,0.69,0.68,0.68,0.67,0.66,0.66,0.65,0.63,0.62,0.62,0.60,0.59,0.59,0.58,0.59,0.58,0.58,0.58,0.58,0.59,0.60,0.61,0.61,0.62,0.62,0.63,0.63,0.65,0.66,0.66,0.66,0.67,0.67,0.68,0.69,0.70,0.70,0.71,0.71,0.72,0.73,0.74,0.75,0.75,0.74,0.74,0.73,0.75,0.76,0.75,0.73,0.74,0.73,0.72,0.72,0.71,0.71,0.70,0.69,0.67,0.65,0.65,0.63,0.61,0.60,0.59,0.59,0.58,0.56,0.55,0.55,0.54,0.52,0.51,0.50,0.49,0.47,0.46,0.45,0.43,0.41,0.40,0.39,0.37,0.38,0.38,0.37,0.36,0.35,0.33,0.34,0.35,0.35,0.37,0.37,0.38,0.38,0.39,0.39,0.39,0.40,0.41,0.41,0.41,0.41,0.42,0.42,0.41,0.41,0.41,0.41,0.41,0.42,0.42,0.41,0.40,0.41,0.40,0.40,0.40,0.40,0.39,0.38,0.39,0.39,0.38,0.37,0.39,0.39,0.37,0.37,0.38,0.37,0.36,0.35,0.34,0.33,0.31,0.31,0.30,0.30,0.30,0.31,0.31,0.32,0.34,0.32,0.33,0.34,0.34,0.34,0.34,0.34,0.33,0.33,0.34,0.34,0.33,0.34,0.34,0.33,0.33,0.34,0.35,0.35,0.34,0.35,0.36,0.35,0.34,0.35,0.36,0.35,0.34,0.35,0.36,0.36,0.37,0.37,0.37,0.37,0.37,0.35,0.33,0.33,0.31,0.30,0.29,0.29,0.28,0.27,0.27,0.26,0.25,0.25,0.24,0.23,0.23,0.23,0.22,0.21,0.21,0.22,0.21,0.20,0.19,0.20,0.20,0.19,0.19,0.20,0.20,0.19,0.21,0.23,0.24,0.24,0.25,0.26,0.26,0.27,0.27,0.27,0.28,0.28,0.30,0.30,0.30,0.30,0.30,0.29,0.29,0.29,0.29,0.29,0.29,0.28,0.28,0.28,0.28,0.29,0.31,0.31,0.31,0.32,0.32,0.34,0.35,0.34,0.36,0.36,0.37,0.37,0.36,0.35,0.35,0.33,0.32,0.31,0.30,0.29,0.30,0.30,0.30,0.30,0.30,0.28,0.27,0.28,0.27,0.27,0.27,0.28,0.28,0.28,0.28,0.28,0.29,0.30,0.30,0.31,0.32,0.30,0.31,0.32,0.32,0.34,0.33,0.32,0.33,0.34,0.33,0.32,0.32,0.33,0.32,0.31,0.33,0.33,0.32,0.32,0.33,0.32,0.31,0.31,0.30,0.30,0.30,0.31,0.31,0.32,0.32,0.31,0.31,0.31,0.31,0.31,0.31,0.30,0.30,0.30,0.28,0.27,0.27,0.26,0.25,0.24,0.23,0.22,0.21,0.19,0.17,0.17,0.17,0.16,0.16,0.16,0.16,0.15,0.15,0.15,0.15,0.14,0.14,0.14,0.15,0.15,0.15,0.16,0.15,0.15,0.15,0.15,0.15,0.15,0.14,0.14,0.15,0.15,0.15,0.15,0.15,0.15,0.15,0.16,0.16,0.16,0.16,0.17,0.18,0.20,0.21,0.23,0.24,0.26,0.27,0.29,0.29,0.29,0.29,0.28,0.29,0.29,0.29,0.29,0.30,0.30,0.29,0.30,0.30,0.31,0.31,0.31,0.31,0.31,0.31,0.31,0.30,0.30,0.31,0.30,0.31,0.31,0.32,0.31,0.31,0.31,0.32,0.32,0.30,0.29,0.29,0.29,0.27,0.25,0.24,0.23,0.22,0.22,0.24,0.23,0.24,0.24,0.25,0.26,0.28,0.28,0.30,0.31,0.31,0.30,0.30,0.31,0.31,0.31,0.32,0.32,0.32,0.33,0.33,0.32,0.33,0.32,0.32,0.32,0.32,0.31,0.31,0.30,0.30,0.30,0.30,0.29,0.29,0.29,0.29,0.30,0.30,0.30,0.30,0.30,0.32,0.33,0.33,0.33,0.33,0.33,0.32,0.31,0.30,0.32,0.31,0.31,0.30,0.31,0.32,0.31,0.32,0.33,0.34,0.35,0.36,0.37,0.38,0.38,0.39,0.40,0.41,0.41,0.42,0.43,0.44,0.46,0.47,0.47,0.49,0.51,0.50,0.50,0.51,0.50
Q86W54	0.74,0.72,0.72,0.72,0.71,0.69,0.69,0.69,0.68,0.68,0.68,0.67,0.67,0.66,0.66,0.65,0.65,0.65,0.65,0.64,0.64,0.63,0.62,0.62,0.62,0.61,0.61,0.60,0.59,0.58,0.58,0.58,0.58,0.57,0.57,0.57,0.56,0.57,0.57,0.57,0.57,0.57,0.57,0.57,0.57,0.57,0.57,0.57,0.57,0.57,0.57,0.57,0.57,0.57,0.57,0.57,0.57,0.57,0.57,0.57,0.57,0.58,0.58,0.58,0.56,0.55,0.55,0.54,0.55,0.55,0.54,0.54,0.54,0.54,0.54,0.55,0.55,0.55,0.55,0.54,0.54,0.54,0.55,0.55,0.54,0.54,0.55,0.54,0.55,0.54,0.55,0.54,0.55,0.55,0.55,0.56,0.55,0.55,0.55,0.54,0.54,0.54,0.54,0.53,0.54,0.54,0.55,0.55,0.56,0.55,0.56,0.56,0.56,0.55,0.55,0.55,0.55,0.54,0.54,0.54,0.55,0.55,0.55,0.54,0.54,0.54,0.54,0.54,0.54,0.54,0.54,0.54,0.54,0.54,0.53,0.54,0.54,0.54,0.54,0.54,0.54,0.54,0.54,0.54,0.55,0.54,0.54,0.54,0.54,0.54,0.53,0.53,0.54,0.54,0.54,0.54,0.54,0.55,0.55,0.54,0.54,0.54,0.53,0.53,0.53,0.54,0.54,0.54,0.56,0.56,0.56,0.57,0.57,0.58,0.60,0.60,0.61,0.62,0.63,0.63,0.65,0.66,0.66,0.68,0.69,0.69,0.70,0.70,0.71,0.71,0.71,0.72,0.73,0.73,0.73,0.74,0.74,0.75,0.75,0.76,0.78,0.79,0.81,0.82,0.84
Q6X4U4	0.64,0.64,0.64,0.65,0.66,0.66,0.67,0.67,0.68,0.68,0.68,0.69,0.69,0.70,0.70,0.70,0.70,0.71,0.71,0.71,0.72,0.71,0.72,0.72,0.73,0.74,0.76,0.76,0.77,0.77,0.78,0.78,0.79,0.80,0.82,0.82,0.82,0.84,0.84,0.84,0.84,0.84,0.84,0.84,0.84,0.85,0.85,0.85,0.85,0.85,0.84,0.84,0.83,0.81,0.80,0.79,0.79,0.78,0.78,0.77,0.76,0.75,0.75,0.73,0.73,0.72,0.71,0.71,0.69,0.68,0.66,0.65,0.64,0.64,0.61,0.60,0.59,0.57,0.56,0.55,0.53,0.53,0.52,0.50,0.49,0.48,0.47,0.47,0.46,0.44,0.45,0.46,0.45,0.46,0.48,0.48,0.48,0.49,0.50,0.50,0.51,0.51,0.53,0.53,0.55,0.55,0.56,0.56,0.55,0.57,0.56,0.57,0.56,0.55,0.56,0.56,0.56,0.57,0.58,0.59,0.59,0.60,0.59,0.59,0.59,0.59,0.59,0.59,0.59,0.60,0.60,0.59,0.58,0.58,0.57,0.57,0.56,0.56,0.54,0.52,0.51,0.49,0.48,0.47,0.46,0.45,0.44,0.42,0.41,0.42,0.42,0.43,0.44,0.44,0.47,0.47,0.48,0.48,0.49,0.50,0.51,0.52,0.52,0.54,0.54,0.56,0.57,0.59,0.59,0.60,0.60,0.62,0.63,0.64,0.65,0.66,0.67,0.68,0.69,0.71,0.73,0.74,0.76,0.77,0.78,0.79,0.81,0.82,0.83,0.85,0.84,0.85,0.86,0.87,0.87,0.87,0.87,0.87,0.88,0.88,0.88,0.88,0.88,0.89,0.88,0.89
Q8N9U9	0.81,0.79,0.78,0.76,0.76,0.75,0.74,0.73,0.74,0.73,0.74,0.72,0.71,0.69,0.69,0.68,0.68,0.67,0.67,0.66,0.65,0.63,0.62,0.60,0.59,0.57,0.57,0.55,0.54,0.52,0.51,0.50,0.49,0.48,0.47,0.45,0.45,0.44,0.43,0.43,0.41,0.40,0.40,0.39,0.39,0.37,0.37,0.37,0.36,0.35,0.35,0.33,0.34,0.33,0.34,0.33,0.33,0.32,0.33,0.31,0.32,0.32,0.32,0.31,0.32,0.32,0.33,0.31,0.32,0.31,0.32,0.32,0.32,0.32,0.34,0.33,0.34,0.34,0.35,0.36,0.37,0.36,0.38,0.37,0.39,0.39,0.40,0.40,0.41,0.41,0.42,0.42,0.43,0.43,0.44,0.44,0.45,0.46,0.46,0.46,0.47,0.48,0.50,0.50,0.51,0.52,0.52,0.52,0.53,0.54,0.56,0.56,0.57,0.58,0.59,0.60,0.61,0.62,0.62,0.63,0.62,0.62,0.63,0.62,0.63,0.63,0.65,0.64,0.66,0.65,0.65,0.65,0.67,0.67,0.68,0.70,0.69
Q9NS26	0.88,0.88,0.88,0.88,0.87,0.87,0.87,0.87,0.87,0.88,0.87,0.87,0.87,0.87,0.87,0.88,0.88,0.87,0.87,0.87,0.88,0.86,0.87,0.86,0.85,0.85,0.84,0.83,0.82,0.81,0.80,0.79,0.78,0.77,0.77,0.76,0.75,0.73,0.71,0.71,0.70,0.70,0.69,0.69,0.69,0.68,0.68,0.67,0.67,0.66,0.66,0.65,0.65,0.65,0.65,0.65,0.65,0.64,0.63,0.61,0.61,0.60,0.60,0.58,0.59,0.58,0.57,0.56,0.57,0.56,0.56,0.56,0.56,0.56,0.56,0.56,0.57,0.58,0.58,0.59,0.59,0.59,0.59,0.59,0.59,0.58,0.59,0.58,0.57,0.57,0.57,0.56,0.56,0.55,0.54,0.51,0.50
Q6GMV2	0.49,0.47,0.45,0.45,0.44,0.43,0.44,0.44,0.43,0.45,0.45,0.45,0.44,0.44,0.43,0.41,0.41,0.39,0.39,0.39,0.40,0.37,0.37,0.38,0.37,0.36,0.35,0.35,0.35,0.35,0.34,0.34,0.34,0.33,0.31,0.29,0.27,0.27,0.26,0.26,0.25,0.24,0.24,0.25,0.26,0.28,0.27,0.27,0.26,0.25,0.24,0.23,0.22,0.21,0.21,0.21,0.21,0.21,0.22,0.21,0.21,0.21,0.21,0.19,0.18,0.17,0.17,0.16,0.18,0.19,0.21,0.22,0.21,0.23,0.23,0.23,0.24,0.26,0.27,0.27,0.28,0.29,0.29,0.29,0.29,0.29,0.28,0.28,0.28,0.29,0.29,0.30,0.31,0.31,0.33,0.33,0.33,0.33,0.33,0.33,0.33,0.34,0.34,0.35,0.36,0.36,0.35,0.36,0.38,0.36,0.35,0.33,0.34,0.34,0.33,0.33,0.33,0.32,0.33,0.32,0.33,0.35,0.34,0.36,0.36,0.36,0.35,0.34,0.34,0.34,0.33,0.33,0.33,0.32,0.31,0.30,0.31,0.31,0.31,0.32,0.33,0.35,0.33,0.34,0.33,0.32,0.31,0.32,0.31,0.29,0.29,0.29,0.29,0.27,0.26,0.26,0.25,0.26,0.26,0.24,0.25,0.26,0.24,0.25,0.24,0.23,0.22,0.23,0.23,0.22,0.23,0.24,0.23,0.23,0.24,0.25,0.26,0.25,0.25,0.27,0.28,0.28,0.28,0.28,0.28,0.28,0.29,0.29,0.29,0.30,0.32,0.34,0.35,0.36,0.38,0.39,0.39,0.39,0.40,0.39,0.40,0.39,0.38,0.37,0.36,0.37,0.37,0.36,0.36,0.37,0.39,0.38,0.37,0.38,0.38,0.37,0.36,0.36,0.37,0.38,0.36,0.35,0.34,0.32,0.32,0.31,0.31,0.30,0.30,0.30,0.30,0.28,0.26,0.26,0.26,0.24,0.24,0.24,0.24,0.23,0.23,0.23,0.22,0.22,0.22,0.23,0.22,0.21,0.23,0.23,0.23,0.24,0.24,0.25,0.27,0.27,0.28,0.29,0.29,0.30,0.28,0.29,0.30,0.30,0.29,0.30,0.32,0.32,0.32,0.34,0.34,0.33,0.35,0.36,0.36,0.36,0.37,0.39,0.39,0.39,0.40,0.40,0.40,0.40,0.40,0.40,0.38,0.38,0.38,0.36,0.35,0.35,0.32,0.32,0.30,0.28,0.27,0.26,0.26,0.25,0.23,0.23,0.23,0.23,0.23,0.23,0.23,0.23,0.23,0.22,0.21,0.21,0.21,0.19,0.18,0.17,0.16,0.16,0.15,0.15,0.15,0.16,0.17,0.17,0.18,0.19,0.19,0.19,0.19,0.20,0.20,0.20,0.21,0.23,0.25,0.26,0.26,0.27,0.28,0.28,0.28,0.28,0.29,0.27,0.27,0.27,0.28,0.26,0.26,0.27,0.27,0.28,0.28,0.28,0.28,0.29,0.30,0.30,0.31,0.30,0.29,0.30,0.30,0.29,0.29,0.31,0.31,0.33,0.35,0.35,0.35,0.35,0.37,0.37,0.35,0.34,0.35,0.36,0.36,0.38,0.39,0.41,0.43,0.44,0.46,0.48,0.49,0.51,0.53,0.55,0.56,0.58,0.59,0.61,0.63,0.64,0.67,0.67,0.69,0.69,0.70,0.72,0.72,0.73,0.74,0.76,0.75,0.75,0.75,0.75,0.78,0.80,0.81,0.81,0.83,0.85,0.87,0.88
Q15506	0.58,0.56,0.54,0.54,0.54,0.53,0.52,0.52,0.53,0.53,0.54,0.53,0.54,0.54,0.54,0.55,0.54,0.54,0.53,0.52,0.52,0.50,0.49,0.49,0.49,0.47,0.47,0.46,0.46,0.45,0.45,0.46,0.45,0.46,0.45,0.46,0.46,0.45,0.46,0.47,0.46,0.45,0.46,0.46,0.46,0.45,0.46,0.47,0.47,0.47,0.47,0.46,0.47,0.46,0.46,0.48,0.48,0.48,0.49,0.51,0.52,0.54,0.56,0.57,0.58,0.59,0.61,0.62,0.64,0.64,0.65,0.66,0.66,0.66,0.66,0.66,0.68,0.70,0.71,0.72,0.73,0.74,0.76,0.76,0.78,0.78,0.79,0.79,0.79,0.79,0.79,0.79,0.79,0.79,0.80,0.79,0.78,0.77,0.77,0.77,0.76,0.76,0.74,0.73,0.72,0.72,0.70,0.69,0.67,0.66,0.65,0.64,0.63,0.62,0.62,0.62,0.61,0.61,0.59,0.59,0.58,0.57,0.56,0.56,0.56,0.55,0.56,0.56,0.57,0.57,0.58,0.59,0.59,0.59,0.58,0.58,0.58,0.58,0.59,0.59,0.59,0.58,0.58,0.58,0.59,0.59,0.58,0.60,0.60,0.61,0.62
Q9HCB6	0.85,0.85,0.85,0.84,0.84,0.84,0.84,0.84,0.84,0.85,0.85,0.85,0.85,0.85,0.85,0.86,0.85,0.85,0.86,0.86,0.86,0.84,0.83,0.81,0.79,0.79,0.77,0.75,0.75,0.74,0.74,0.73,0.73,0.73,0.73,0.73,0.73,0.72,0.72,0.71,0.69,0.67,0.66,0.65,0.63,0.62,0.62,0.62,0.60,0.60,0.59,0.56,0.55,0.55,0.54,0.52,0.51,0.50,0.48,0.45,0.43,0.41,0.41,0.40,0.41,0.43,0.43,0.43,0.43,0.41,0.42,0.39,0.38,0.36,0.35,0.33,0.31,0.29,0.29,0.28,0.29,0.31,0.32,0.32,0.31,0.32,0.33,0.33,0.31,0.31,0.29,0.29,0.30,0.29,0.29,0.28,0.29,0.28,0.30,0.32,0.32,0.32,0.33,0.34,0.34,0.35,0.34,0.32,0.33,0.33,0.33,0.32,0.33,0.33,0.34,0.34,0.36,0.38,0.39,0.39,0.39,0.38,0.37,0.36,0.36,0.36,0.34,0.33,0.32,0.32,0.33,0.34,0.35,0.34,0.35,0.34,0.34,0.34,0.32,0.31,0.29,0.28,0.28,0.28,0.27,0.28,0.28,0.28,0.29,0.29,0.29,0.29,0.30,0.32,0.32,0.33,0.32,0.31,0.30,0.29,0.29,0.28,0.28,0.28,0.30,0.31,0.32,0.34,0.35,0.37,0.38,0.38,0.39,0.38,0.40,0.40,0.41,0.43,0.43,0.44,0.43,0.45,0.45,0.46,0.46,0.46,0.45,0.43,0.41,0.41,0.40,0.40,0.40,0.40,0.38,0.37,0.37,0.39,0.39,0.39,0.40,0.40,0.41,0.41,0.40,0.40,0.41,0.40,0.38,0.36,0.35,0.34,0.33,0.31,0.29,0.27,0.26,0.25,0.23,0.23,0.22,0.24,0.23,0.24,0.23,0.23,0.23,0.24,0.24,0.24,0.26,0.26,0.26,0.27,0.26,0.26,0.27,0.26,0.24,0.23,0.24,0.23,0.23,0.22,0.22,0.23,0.22,0.19,0.19,0.20,0.20,0.20,0.22,0.23,0.24,0.26,0.27,0.28,0.28,0.29,0.30,0.29,0.27,0.28,0.27,0.29,0.29,0.28,0.28,0.28,0.27,0.27,0.28,0.27,0.28,0.30,0.31,0.31,0.32,0.32,0.32,0.33,0.32,0.32,0.32,0.32,0.31,0.31,0.32,0.33,0.33,0.32,0.32,0.31,0.29,0.28,0.27,0.25,0.24,0.24,0.23,0.23,0.23,0.23,0.22,0.22,0.21,0.20,0.20,0.20,0.19,0.19,0.19,0.19,0.18,0.17,0.15,0.16,0.16,0.15,0.15,0.15,0.14,0.15,0.15,0.15,0.15,0.16,0.17,0.15,0.15,0.14,0.14,0.14,0.14,0.14,0.14,0.14,0.15,0.16,0.16,0.17,0.16,0.18,0.18,0.20,0.22,0.23,0.25,0.25,0.27,0.28,0.29,0.30,0.30,0.30,0.31,0.31,0.30,0.29,0.29,0.29,0.30,0.31,0.31,0.32,0.31,0.31,0.30,0.30,0.31,0.32,0.34,0.34,0.36,0.38,0.38,0.39,0.41,0.40,0.39,0.40,0.39,0.39,0.38,0.38,0.36,0.35,0.35,0.33,0.35,0.35,0.35,0.35,0.34,0.34,0.35,0.36,0.37,0.37,0.39,0.39,0.41,0.42,0.43,0.43,0.43,0.45,0.47,0.49,0.51,0.52,0.53,0.53,0.55,0.56,0.56,0.58,0.58,0.60,0.61,0.62,0.62,0.63,0.63,0.64,0.65,0.66,0.66,0.67,0.67,0.66,0.66,0.64,0.66,0.65,0.67,0.66,0.67,0.67,0.68,0.66,0.67,0.66,0.64,0.63,0.63,0.61,0.60,0.59,0.59,0.57,0.56,0.55,0.53,0.53,0.53,0.51,0.51,0.49,0.48,0.48,0.48,0.49,0.48,0.49,0.49,0.49,0.49,0.49,0.47,0.49,0.50,0.50,0.51,0.51,0.53,0.53,0.54,0.54,0.54,0.53,0.53,0.52,0.52,0.53,0.53,0.53,0.55,0.54,0.54,0.55,0.55,0.56,0.55,0.55,0.54,0.52,0.53,0.51,0.51,0.51,0.50,0.49,0.50,0.50,0.50,0.50,0.49,0.50,0.51,0.51,0.51,0.51,0.51,0.50,0.50,0.48,0.48,0.47,0.47,0.46,0.47,0.47,0.48,0.49,0.48,0.48,0.48,0.46,0.47,0.48,0.48,0.49,0.49,0.48,0.50,0.51,0.51,0.50,0.51,0.51,0.52,0.52,0.52,0.53,0.53,0.53,0.55,0.54,0.55,0.54,0.56,0.54,0.52,0.52,0.51,0.50,0.50,0.49,0.49,0.49,0.48,0.48,0.48,0.48,0.47,0.48,0.47,0.48,0.49,0.50,0.49,0.49,0.48,0.49,0.49,0.48,0.48,0.48,0.48,0.49,0.49,0.49,0.49,0.49,0.48,0.49,0.50,0.48,0.50,0.50,0.50,0.50,0.51,0.51,0.50,0.51,0.52,0.52,0.52,0.53,0.53,0.53,0.54,0.54,0.55,0.55,0.55,0.56,0.54,0.54,0.53,0.53,0.52,0.52,0.50,0.51,0.49,0.50,0.50,0.51,0.50,0.51,0.51,0.53,0.53,0.54,0.55,0.54,0.55,0.54,0.54,0.54,0.54,0.53,0.53,0.54,0.55,0.54,0.55,0.54,0.54,0.55,0.55,0.54,0.54,0.54,0.54,0.53,0.53,0.53,0.53,0.54,0.54,0.55,0.55,0.56,0.56,0.57,0.57,0.57,0.58,0.58,0.56,0.56,0.54,0.53,0.52,0.50,0.50,0.49,0.48,0.48,0.47,0.48,0.47,0.48,0.48,0.47,0.48,0.48,0.48,0.47,0.47,0.47,0.47,0.48,0.47,0.48,0.47,0.49,0.50,0.49,0.49,0.50,0.49,0.50,0.51,0.51,0.52,0.53,0.53,0.52,0.53,0.54,0.53,0.55,0.55,0.57,0.58,0.59,0.60,0.60,0.60,0.61,0.61,0.62,0.63,0.63,0.64,0.65,0.64,0.66,0.67,0.67,0.68,0.69,0.69,0.70,0.71,0.72,0.73,0.73,0.72,0.73,0.72,0.72,0.72,0.71,0.70,0.70,0.68,0.67,0.68,0.67,0.67,0.67,0.67,0.67,0.67,0.65,0.64,0.63,0.63,0.61,0.60,0.60,0.58,0.57,0.56,0.56,0.56,0.56,0.56,0.56,0.56,0.56,0.56,0.56,0.56,0.57,0.56,0.56,0.56,0.56,0.55,0.55,0.55,0.54,0.55,0.54,0.54,0.54,0.55,0.55,0.57,0.56,0.56,0.56,0.56,0.56,0.57,0.59,0.59,0.60,0.61,0.63,0.63,0.65,0.66,0.68,0.68,0.68,0.67,0.67,0.65
Q587I9	0.68,0.68,0.68,0.69,0.70,0.70,0.70,0.70,0.71,0.71,0.72,0.73,0.74,0.74,0.75,0.74,0.75,0.75,0.75,0.75,0.74,0.74,0.74,0.74,0.73,0.74,0.74,0.74,0.74,0.75,0.75,0.75,0.75,0.76,0.76,0.77,0.77,0.77,0.77,0.78,0.79,0.78,0.78,0.79,0.77,0.78,0.78,0.77,0.78,0.78,0.77,0.76,0.76,0.75,0.74,0.72,0.72,0.71,0.70,0.68,0.67,0.67,0.65,0.64,0.64,0.64,0.62,0.61,0.62,0.60,0.58,0.58,0.57,0.55,0.54,0.54,0.53,0.51,0.50,0.50,0.48,0.47,0.47,0.46,0.46,0.47,0.46,0.44,0.43,0.43,0.41,0.41,0.41,0.40,0.39,0.38,0.38,0.37,0.36,0.36,0.37,0.36,0.36,0.36,0.36,0.35,0.36,0.37,0.36,0.36,0.37,0.37,0.36,0.36,0.38,0.38,0.37,0.39,0.41,0.40,0.41,0.42,0.43,0.43,0.42,0.42,0.41,0.41,0.42,0.41,0.41,0.42,0.42,0.41,0.41,0.42,0.41,0.42,0.43,0.43,0.42,0.43,0.45,0.46,0.47,0.48,0.48,0.48,0.48,0.48,0.48,0.48,0.48,0.48,0.49,0.49,0.47,0.48,0.46,0.45,0.45,0.45,0.44,0.44,0.43,0.43,0.43,0.43,0.44,0.44,0.45,0.45,0.45,0.46,0.46,0.46,0.47,0.49,0.48,0.48,0.49,0.51,0.51,0.50,0.50,0.50,0.50,0.50,0.50,0.51,0.53,0.53,0.54,0.56,0.57,0.58,0.57,0.59,0.59,0.59,0.60,0.61,0.61,0.61,0.62,0.63,0.63,0.63,0.64,0.63,0.63,0.64,0.65,0.66,0.66
Q8IX90	0.60,0.60,0.59,0.58,0.58,0.57,0.57,0.56,0.56,0.56,0.57,0.58,0.56,0.57,0.56,0.56,0.56,0.56,0.56,0.56,0.55,0.54,0.54,0.53,0.53,0.53,0.52,0.52,0.53,0.54,0.53,0.53,0.52,0.52,0.52,0.52,0.53,0.53,0.52,0.52,0.51,0.51,0.51,0.52,0.52,0.52,0.53,0.53,0.54,0.54,0.54,0.53,0.52,0.53,0.52,0.53,0.53,0.53,0.52,0.53,0.53,0.53,0.53,0.53,0.53,0.53,0.53,0.53,0.53,0.52,0.52,0.52,0.53,0.53,0.53,0.54,0.54,0.53,0.54,0.55,0.55,0.55,0.56,0.56,0.57,0.57,0.58,0.59,0.59,0.59,0.60,0.61,0.62,0.64,0.65,0.65,0.66,0.67,0.68,0.69,0.70,0.71,0.72,0.73,0.74,0.75,0.76,0.77,0.77,0.78,0.79,0.80,0.81,0.82,0.82,0.83,0.83,0.84,0.85,0.86,0.87,0.87,0.88,0.88,0.89,0.89,0.90,0.90,0.90,0.91,0.90,0.91,0.91,0.91,0.90,0.90,0.89,0.88,0.87,0.86,0.85,0.84,0.82,0.82,0.81,0.81,0.80,0.79,0.79,0.80,0.79,0.79,0.79,0.78,0.79,0.79,0.79,0.78,0.78,0.78,0.78,0.78,0.77,0.78,0.78,0.77,0.77,0.76,0.76,0.75,0.75,0.75,0.75,0.75,0.75,0.76,0.76,0.76,0.78,0.78,0.79,0.79,0.81,0.82,0.83,0.83,0.83,0.84,0.84,0.84,0.83,0.84,0.84,0.84,0.85,0.84,0.84,0.83,0.82,0.82,0.82,0.81,0.80,0.80,0.78,0.77,0.78,0.78,0.77,0.77,0.77,0.77,0.77,0.76,0.76,0.76,0.75,0.75,0.75,0.75,0.75,0.75,0.75,0.75,0.75,0.75,0.75,0.76,0.76,0.77,0.76,0.77,0.77,0.77,0.77,0.76,0.77,0.76,0.77,0.77,0.78,0.79,0.79,0.80,0.80,0.82,0.83,0.83,0.82,0.84,0.84,0.84,0.84,0.85,0.85,0.86,0.86,0.86,0.87,0.88,0.87,0.88,0.88,0.88,0.88,0.88,0.88,0.87,0.87,0.87,0.86,0.87,0.87,0.86,0.87,0.86,0.87,0.87,0.87,0.88,0.88,0.88,0.88,0.88,0.88,0.87,0.87,0.87,0.86,0.87,0.87,0.87,0.87,0.87,0.86,0.86,0.86,0.86,0.87,0.87,0.87,0.87,0.86,0.86,0.86,0.86,0.87,0.87,0.87,0.87,0.86,0.87,0.86,0.86,0.86,0.86,0.86,0.86,0.86,0.86,0.86,0.86,0.86,0.86,0.87,0.87,0.88,0.88,0.88,0.88,0.87,0.87,0.87,0.86,0.86,0.85,0.85,0.85,0.84,0.84,0.84,0.84,0.84,0.84,0.84,0.84,0.83,0.82,0.82,0.81,0.80,0.79,0.79,0.78,0.77,0.77,0.77,0.76,0.76,0.76,0.76,0.75,0.75,0.74,0.74,0.74,0.73,0.73,0.73,0.73,0.73,0.74,0.74,0.75,0.75,0.76,0.77,0.76,0.77,0.77,0.77,0.77,0.77,0.76,0.77,0.77,0.77,0.78,0.79,0.80,0.80,0.82,0.83,0.83,0.84,0.85,0.86,0.86,0.86,0.87,0.87,0.87,0.88,0.88,0.88,0.89,0.89,0.90,0.90,0.90,0.90,0.91
Q9NPC8	0.51,0.49,0.51,0.51,0.51,0.51,0.50,0.49,0.50,0.48,0.47,0.48,0.47,0.45,0.46,0.46,0.45,0.45,0.46,0.46,0.47,0.46,0.44,0.42,0.42,0.41,0.39,0.39,0.37,0.36,0.35,0.34,0.33,0.32,0.32,0.32,0.30,0.30,0.31,0.32,0.32,0.33,0.33,0.33,0.33,0.32,0.30,0.32,0.30,0.29,0.30,0.32,0.31,0.33,0.32,0.31,0.33,0.34,0.33,0.32,0.31,0.31,0.29,0.30,0.30,0.29,0.29,0.29,0.30,0.30,0.30,0.30,0.31,0.31,0.31,0.32,0.34,0.36,0.36,0.37,0.37,0.38,0.37,0.38,0.38,0.38,0.39,0.40,0.39,0.41,0.41,0.40,0.40,0.41,0.40,0.42,0.41,0.40,0.40,0.40,0.39,0.39,0.39,0.39,0.41,0.42,0.43,0.44,0.45,0.46,0.47,0.48,0.49,0.50,0.50,0.50,0.50,0.49,0.47,0.46,0.46,0.45,0.43,0.45,0.45,0.44,0.44,0.45,0.44,0.44,0.44,0.46,0.46,0.44,0.44,0.44,0.43,0.43,0.44,0.44,0.44,0.46,0.46,0.45,0.46,0.45,0.44,0.43,0.42,0.42,0.40,0.39,0.39,0.39,0.38,0.38,0.39,0.39,0.39,0.41,0.41,0.40,0.41,0.41,0.42,0.41,0.42,0.43,0.43,0.45,0.45,0.46,0.46,0.47,0.48,0.49,0.50,0.52,0.54,0.54,0.55,0.57,0.57,0.59,0.60,0.61,0.62,0.63,0.66,0.67,0.68,0.70,0.72,0.73,0.74,0.75,0.76,0.77,0.78,0.79,0.80,0.81,0.82,0.83,0.84,0.85,0.85,0.86,0.87,0.87,0.87,0.87,0.87,0.88,0.88,0.88,0.89,0.89,0.89,0.89,0.89,0.89,0.89,0.89,0.89,0.89,0.89,0.88,0.88,0.89,0.88,0.88,0.89,0.88,0.88,0.88,0.88,0.88,0.88,0.88,0.88,0.88,0.88,0.88,0.89,0.89,0.88,0.88,0.87,0.87,0.87,0.87,0.87,0.87,0.87,0.87,0.87,0.87,0.86,0.86,0.86,0.86,0.86,0.86,0.86,0.86,0.85,0.86,0.86,0.85,0.85,0.85,0.85,0.85,0.85,0.85,0.85,0.85,0.85,0.85,0.85,0.85,0.85,0.84,0.84,0.84,0.84,0.84,0.84,0.84,0.84
A8MWV9	0.77,0.76,0.75,0.75,0.74,0.73,0.73,0.73,0.73,0.74,0.73,0.73,0.74,0.73,0.73,0.74,0.74,0.75,0.75,0.75,0.75,0.75,0.74,0.74,0.74,0.74,0.73,0.72,0.71,0.70,0.69,0.69,0.68,0.68,0.67,0.66,0.66,0.66,0.65,0.66,0.65,0.65,0.65,0.65,0.65,0.65,0.66,0.65,0.64,0.63,0.62,0.62,0.61,0.61,0.61,0.60,0.59,0.58,0.58,0.57,0.56,0.56,0.55,0.55,0.55,0.55,0.55,0.54,0.55,0.55,0.56,0.56,0.56,0.56,0.57,0.57,0.56,0.57,0.58,0.58,0.58,0.59,0.59,0.61,0.62,0.62,0.63,0.63,0.64,0.65,0.66,0.68,0.68,0.69,0.70,0.70,0.71,0.73,0.73,0.73,0.74,0.75,0.76,0.76,0.77,0.77,0.78,0.78,0.80,0.80,0.81,0.82,0.83,0.83,0.84,0.84,0.85,0.86,0.87,0.87,0.88,0.88,0.89,0.89,0.88,0.88,0.89,0.89,0.89,0.90,0.89,0.89,0.89,0.89,0.90,0.90,0.90,0.90,0.89
Q6ZV89	0.86,0.86,0.85,0.82,0.80,0.78,0.77,0.75,0.74,0.72,0.70,0.69,0.67,0.65,0.65,0.63,0.64,0.64,0.63,0.63,0.63,0.61,0.60,0.57,0.56,0.55,0.53,0.51,0.50,0.49,0.47,0.46,0.45,0.44,0.42,0.41,0.41,0.40,0.40,0.40,0.38,0.38,0.37,0.36,0.36,0.35,0.35,0.34,0.34,0.33,0.35,0.34,0.34,0.34,0.34,0.33,0.33,0.33,0.33,0.32,0.33,0.33,0.33,0.32,0.32,0.33,0.31,0.31,0.31,0.31,0.31,0.30,0.30,0.29,0.27,0.27,0.26,0.25,0.25,0.25,0.24,0.24,0.23,0.21,0.21,0.21,0.21,0.20,0.20,0.21,0.21,0.22,0.22,0.24,0.24,0.25,0.26,0.26,0.25,0.23,0.22,0.20,0.19,0.19,0.19,0.21,0.21,0.22,0.22,0.23,0.22,0.22,0.22,0.22,0.22,0.22,0.22,0.22,0.21,0.20,0.18,0.17,0.17,0.17,0.17,0.17,0.17,0.19,0.20,0.21,0.21,0.22,0.20,0.20,0.20,0.21,0.21,0.22,0.24,0.26,0.29,0.30,0.32,0.35,0.36,0.38,0.38,0.39,0.40,0.42,0.43,0.45,0.47,0.49,0.52,0.54,0.56,0.58,0.60,0.62,0.64,0.66,0.68,0.69,0.71,0.73,0.75,0.77,0.77,0.78,0.79,0.79,0.79,0.80,0.81,0.81,0.81,0.82,0.82,0.82,0.82,0.82,0.82,0.82,0.82,0.82,0.82,0.82,0.82,0.82,0.82,0.82,0.82,0.82,0.82,0.82,0.82,0.82,0.82,0.82,0.82,0.82,0.82,0.83,0.83,0.83,0.82,0.82,0.82,0.83,0.82,0.82,0.83,0.82,0.82,0.82,0.82,0.82,0.81,0.81,0.80,0.80,0.80,0.80,0.79,0.79,0.80,0.79,0.79,0.79,0.79,0.78,0.78,0.78,0.77,0.77,0.75,0.74,0.73,0.72,0.72,0.70,0.69,0.69,0.68,0.68,0.67,0.67,0.66,0.65,0.62,0.62,0.62,0.60,0.61,0.62,0.61,0.62,0.62,0.63,0.63,0.63,0.62,0.60,0.59,0.59,0.58,0.57,0.56,0.55,0.53,0.51,0.49,0.48,0.46,0.45,0.43,0.42,0.41,0.41,0.39,0.39,0.39,0.40,0.39,0.37,0.36,0.35,0.34,0.33,0.34,0.36,0.35,0.34,0.34,0.32,0.30,0.28,0.26,0.24,0.23,0.21,0.21,0.21,0.24,0.23,0.24,0.23,0.24,0.23,0.22,0.22,0.22,0.22,0.22,0.22,0.24,0.26,0.27,0.27,0.27,0.28,0.28,0.28,0.26,0.26,0.27,0.27,0.28,0.29,0.30,0.30,0.28,0.28,0.28,0.29,0.31,0.31,0.34,0.34,0.35,0.35,0.37,0.37,0.35,0.33,0.33,0.31,0.30,0.31,0.32,0.32,0.32,0.34,0.35,0.36,0.38,0.37,0.34,0.35,0.35,0.36,0.34,0.34,0.34,0.34,0.33,0.33,0.32,0.31,0.30,0.30,0.30,0.31,0.33,0.34,0.35,0.34,0.36,0.36,0.37,0.38,0.40,0.40,0.41,0.43,0.45,0.47,0.49,0.51,0.51,0.52,0.53,0.54,0.54,0.54,0.53,0.52,0.53,0.55,0.54,0.56,0.57,0.59,0.60,0.61,0.63,0.64,0.66,0.67,0.68,0.70,0.72,0.73,0.73,0.73,0.75,0.74,0.74,0.74,0.73,0.72,0.72
Q13239	0.88,0.87,0.86,0.85,0.83,0.81,0.78,0.75,0.72,0.70,0.69,0.68,0.66,0.65,0.64,0.64,0.65,0.66,0.65,0.65,0.64,0.63,0.60,0.60,0.58,0.56,0.54,0.52,0.50,0.49,0.48,0.47,0.46,0.45,0.44,0.44,0.43,0.42,0.40,0.39,0.37,0.36,0.34,0.34,0.34,0.34,0.35,0.36,0.38,0.38,0.39,0.38,0.38,0.38,0.39,0.39,0.37,0.35,0.34,0.33,0.32,0.33,0.32,0.33,0.31,0.31,0.31,0.32,0.32,0.32,0.32,0.33,0.33,0.32,0.31,0.30,0.28,0.27,0.27,0.27,0.29,0.31,0.30,0.32,0.32,0.31,0.30,0.28,0.27,0.26,0.25,0.25,0.25,0.27,0.28,0.28,0.29,0.29,0.30,0.29,0.30,0.29,0.28,0.28,0.28,0.28,0.30,0.31,0.31,0.32,0.32,0.31,0.31,0.30,0.31,0.31,0.31,0.33,0.35,0.35,0.35,0.33,0.32,0.32,0.31,0.32,0.34,0.35,0.36,0.36,0.37,0.38,0.38,0.39,0.38,0.36,0.35,0.34,0.34,0.33,0.34,0.36,0.37,0.37,0.39,0.40,0.39,0.38,0.37,0.38,0.37,0.37,0.38,0.37,0.37,0.36,0.36,0.37,0.35,0.36,0.37,0.38,0.39,0.41,0.42,0.44,0.44,0.43,0.45,0.47,0.49,0.49,0.50,0.52,0.52,0.53,0.55,0.57,0.58,0.58,0.60,0.61,0.61,0.61,0.63,0.63,0.63,0.65,0.67,0.68,0.70,0.72,0.73,0.74,0.76,0.78,0.80,0.81,0.82,0.83,0.82,0.82,0.82,0.82,0.81,0.80,0.80,0.79,0.78,0.76,0.76,0.75,0.74,0.73,0.72,0.72,0.71,0.71,0.70,0.70,0.70,0.71,0.71,0.72,0.72,0.72,0.72,0.73,0.73,0.73,0.73,0.73,0.73,0.73,0.72,0.72,0.71,0.72,0.72,0.72,0.73,0.74,0.74,0.75,0.76,0.77,0.78,0.78,0.79,0.80,0.82,0.83,0.83,0.85,0.86,0.87,0.87,0.88,0.89,0.89,0.90,0.91,0.91,0.91,0.90,0.91,0.91,0.91,0.91,0.91,0.90,0.90,0.90,0.90,0.91,0.92
A0A1B0GUW7	0.64,0.63,0.63,0.63,0.63,0.62,0.63,0.63,0.62,0.62,0.62,0.62,0.61,0.61,0.60,0.60,0.60,0.61,0.61,0.61,0.61,0.61,0.61,0.60,0.60,0.60,0.60,0.60,0.61,0.61,0.61,0.62,0.63,0.64,0.65,0.65,0.66,0.66,0.66,0.67,0.67,0.68,0.68,0.68,0.69,0.69,0.70,0.69,0.70,0.71,0.71,0.72,0.72,0.74,0.75
Q2M3G4	0.91,0.91,0.91,0.91,0.91,0.91,0.91,0.91,0.90,0.91,0.91,0.90,0.90,0.90,0.90,0.90,0.90,0.89,0.89,0.89,0.89,0.89,0.89,0.89,0.89,0.90,0.90,0.89,0.90,0.90,0.89,0.89,0.89,0.89,0.89,0.89,0.88,0.87,0.86,0.86,0.85,0.85,0.83,0.82,0.82,0.81,0.81,0.80,0.79,0.79,0.78,0.78,0.78,0.78,0.79,0.79,0.79,0.79,0.79,0.79,0.79,0.79,0.80,0.79,0.80,0.80,0.80,0.80,0.79,0.79,0.78,0.79,0.79,0.79,0.79,0.80,0.79,0.80,0.81,0.81,0.82,0.82,0.83,0.84,0.85,0.85,0.85,0.85,0.84,0.86,0.85,0.84,0.83,0.83,0.82,0.81,0.79,0.78,0.77,0.76,0.75,0.75,0.74,0.73,0.72,0.71,0.70,0.70,0.69,0.69,0.68,0.69,0.68,0.68,0.67,0.67,0.65,0.65,0.65,0.63,0.62,0.61,0.61,0.60,0.59,0.58,0.56,0.56,0.56,0.56,0.55,0.55,0.55,0.56,0.56,0.57,0.57,0.58,0.59,0.59,0.60,0.60,0.60,0.60,0.60,0.60,0.60,0.59,0.58,0.58,0.57,0.57,0.57,0.57,0.57,0.58,0.58,0.59,0.59,0.60,0.61,0.62,0.62,0.63,0.64,0.66,0.66,0.68,0.69,0.70,0.71,0.71,0.72,0.73,0.74,0.74,0.75,0.75,0.76,0.76,0.78,0.78,0.78,0.79,0.80,0.81,0.82,0.83,0.85,0.85,0.86,0.87,0.88,0.88,0.87,0.87,0.87,0.87,0.86,0.86,0.86,0.86,0.85,0.84,0.83,0.81,0.79,0.78,0.76,0.74,0.73,0.71,0.69,0.68,0.67,0.67,0.66,0.66,0.66,0.66,0.66,0.66,0.66,0.66,0.66,0.66,0.66,0.66,0.66,0.66,0.66,0.66,0.66,0.66,0.66,0.68,0.68,0.68,0.69,0.69,0.69,0.69,0.70,0.70,0.71,0.71,0.73,0.75,0.76,0.78,0.80,0.82,0.84,0.84,0.86,0.86,0.86,0.87,0.86,0.87,0.87,0.87,0.87,0.87,0.87,0.87,0.87,0.87,0.87,0.87,0.87,0.87,0.87,0.86,0.87,0.87,0.86,0.86,0.86,0.86,0.86,0.86,0.87,0.87,0.88,0.88,0.88,0.89,0.88,0.89,0.88,0.88,0.87,0.88,0.89,0.88,0.89,0.89,0.89,0.90,0.90,0.89,0.89,0.89,0.88,0.88,0.88,0.88,0.89,0.89,0.89,0.88,0.88,0.88,0.88,0.89,0.88,0.88,0.88,0.88,0.88,0.88,0.88,0.88,0.88,0.87,0.87,0.88,0.87,0.88,0.87,0.87,0.87,0.87,0.87,0.87,0.87,0.86,0.86,0.85,0.85,0.86,0.86,0.86,0.87,0.87,0.87,0.87,0.88,0.88,0.88,0.87,0.87,0.87,0.87,0.88,0.87,0.87,0.87,0.87,0.87,0.87,0.87,0.87,0.87,0.87,0.87,0.87,0.86,0.86,0.86,0.86,0.87,0.87,0.87,0.87,0.87,0.87,0.88,0.87,0.88,0.88,0.88,0.88,0.88,0.87,0.87,0.87,0.87,0.87,0.87,0.87,0.87,0.87,0.86,0.86,0.85,0.86,0.86,0.86,0.86,0.86,0.86,0.86,0.86,0.86,0.86,0.86,0.86,0.87,0.87,0.87,0.87,0.87,0.87,0.87,0.86,0.86,0.86,0.86,0.86,0.85,0.85,0.85,0.85,0.85,0.86,0.86,0.85,0.85,0.86,0.86,0.85,0.86,0.86,0.86,0.86,0.87,0.87,0.87,0.87,0.87,0.87,0.88,0.87,0.88,0.87,0.87,0.86,0.86,0.87,0.87,0.87,0.87,0.87,0.87,0.88,0.88,0.88,0.88,0.88,0.88,0.88,0.88,0.88,0.87,0.88,0.87,0.88,0.88,0.87,0.87,0.87,0.87,0.87,0.87,0.87,0.87,0.87,0.86,0.86,0.86,0.86,0.86,0.86,0.86,0.86,0.86,0.86,0.86,0.87,0.86,0.86,0.86,0.86,0.86,0.86,0.86,0.86,0.87,0.87,0.87,0.87,0.87,0.86,0.86,0.86,0.86,0.86,0.86,0.87,0.86,0.86,0.86,0.85,0.85,0.83,0.81,0.80,0.80,0.80,0.78,0.76,0.75,0.73,0.71,0.70,0.69,0.66,0.65,0.65,0.63,0.62,0.62,0.61,0.59,0.58,0.57,0.55,0.53,0.52,0.50,0.48,0.47,0.46,0.46,0.44,0.43,0.41,0.39,0.39,0.37,0.35,0.34,0.34,0.33,0.31,0.32,0.32,0.32,0.32,0.30,0.31,0.32,0.32,0.32,0.34,0.35,0.36,0.38,0.39,0.40,0.41,0.43,0.43,0.44,0.46,0.47,0.48,0.50,0.52,0.53,0.54,0.56,0.57,0.58,0.58,0.58,0.59,0.59,0.61,0.62,0.64,0.65,0.66,0.66,0.69,0.71,0.72,0.74,0.74,0.75,0.78,0.78,0.80,0.81,0.82,0.82,0.83,0.83,0.82,0.83,0.82,0.83,0.83,0.83,0.82,0.83,0.83,0.83,0.83,0.83,0.82,0.82,0.82,0.82,0.81,0.80,0.79,0.79,0.78,0.77,0.75,0.73,0.72,0.71,0.70,0.68,0.66,0.65,0.62,0.60,0.60,0.58,0.57,0.55,0.54,0.53,0.51,0.50,0.49,0.48,0.47,0.45,0.44,0.42,0.41,0.40,0.38,0.36,0.36,0.35,0.34,0.34,0.33,0.31,0.30,0.30,0.29,0.29,0.30,0.32,0.32,0.31,0.32,0.34,0.34,0.34,0.34,0.35,0.35,0.35,0.35,0.35,0.34,0.34,0.34,0.34,0.33,0.33,0.33,0.32,0.32,0.32,0.32,0.31,0.30,0.30,0.29,0.29,0.28,0.27,0.26,0.26,0.25,0.24,0.25,0.26,0.25,0.25,0.26,0.26,0.23,0.24,0.25,0.27,0.25,0.25,0.26,0.28,0.27,0.27,0.28,0.29,0.27,0.28,0.30,0.30,0.29,0.31,0.31,0.30,0.30,0.32,0.33,0.32,0.34,0.35,0.35,0.35,0.37,0.38,0.37,0.39,0.39,0.38,0.38,0.38,0.38,0.39,0.40,0.39,0.39,0.40,0.40,0.39,0.36,0.37,0.38,0.37,0.35,0.36,0.36,0.37,0.36,0.36,0.37,0.36,0.36,0.36,0.36,0.35,0.35,0.34,0.33,0.32,0.32,0.31,0.29,0.30,0.29,0.27,0.27,0.27,0.26,0.25,0.26,0.26,0.25,0.25,0.25,0.24,0.22,0.23,0.22,0.21,0.20,0.21,0.21,0.19,0.19,0.21,0.19,0.19,0.19,0.20,0.21,0.21,0.22,0.25,0.26,0.27,0.29,0.31,0.34,0.35,0.38,0.40,0.42,0.44,0.46,0.48,0.49,0.52,0.53,0.54,0.56,0.58,0.59,0.61,0.63,0.65,0.66,0.68,0.69,0.70,0.72,0.74,0.75,0.77,0.79,0.80,0.81,0.83,0.85,0.87,0.87,0.88,0.89,0.89,0.89,0.89
A4FU49	0.89,0.89,0.89,0.90,0.89,0.89,0.89,0.89,0.89,0.89,0.89,0.89,0.89,0.89,0.89,0.89,0.89,0.89,0.88,0.88,0.89,0.88,0.88,0.88,0.88,0.88,0.88,0.88,0.88,0.88,0.88,0.88,0.88,0.87,0.87,0.87,0.86,0.85,0.85,0.85,0.84,0.83,0.83,0.82,0.81,0.81,0.81,0.80,0.79,0.77,0.76,0.73,0.72,0.71,0.70,0.68,0.69,0.68,0.68,0.67,0.67,0.66,0.65,0.62,0.61,0.58,0.58,0.57,0.56,0.55,0.54,0.51,0.50,0.49,0.48,0.46,0.45,0.46,0.46,0.46,0.46,0.47,0.46,0.45,0.44,0.43,0.41,0.40,0.39,0.40,0.42,0.42,0.44,0.43,0.42,0.41,0.41,0.40,0.40,0.39,0.38,0.37,0.37,0.38,0.39,0.41,0.43,0.43,0.44,0.45,0.46,0.47,0.49,0.50,0.52,0.53,0.55,0.56,0.56,0.58,0.57,0.57,0.57,0.59,0.60,0.62,0.63,0.65,0.66,0.68,0.69,0.69,0.69,0.70,0.72,0.74,0.76,0.77,0.79,0.79,0.80,0.81,0.82,0.82,0.83,0.84,0.84,0.84,0.84,0.84,0.84,0.85,0.84,0.84,0.84,0.85,0.85,0.85,0.85,0.85,0.85,0.85,0.85,0.85,0.85,0.85,0.85,0.86,0.86,0.86,0.86,0.86,0.86,0.86,0.86,0.86,0.86,0.87,0.87,0.87,0.87,0.88,0.89,0.89,0.89,0.90,0.90,0.90,0.90,0.90,0.89,0.90,0.90,0.90,0.91,0.90,0.91,0.90,0.90,0.90,0.91,0.91,0.91,0.91,0.92,0.92,0.92,0.92,0.92,0.92,0.92,0.92,0.92,0.92,0.92,0.92,0.92,0.92,0.92,0.91,0.91,0.91,0.91,0.90,0.90,0.90,0.90,0.90,0.90,0.90,0.89,0.90,0.90,0.90,0.90,0.90,0.90,0.89,0.90,0.89,0.89,0.89,0.88,0.88,0.88,0.88,0.88,0.88,0.88,0.88,0.88,0.88,0.88,0.87,0.87,0.87,0.87,0.86,0.86,0.86,0.86,0.86,0.87,0.86,0.87,0.87,0.86,0.86,0.86,0.86,0.86,0.86,0.86,0.85,0.85,0.85,0.85,0.85,0.85,0.85,0.85,0.85,0.85,0.85,0.84,0.84,0.85,0.84,0.84,0.83,0.83,0.83,0.83,0.83,0.83,0.83,0.83,0.83,0.83,0.84,0.84,0.83,0.83,0.83,0.83,0.83,0.83,0.84,0.84,0.84,0.84,0.84,0.84,0.84,0.84,0.84,0.84,0.85,0.85,0.85,0.85,0.85,0.85,0.85,0.85,0.85,0.85,0.85,0.84,0.84,0.84,0.84,0.84,0.85,0.85,0.85,0.84,0.84,0.85,0.84,0.84,0.84,0.84,0.84,0.84,0.84,0.83,0.83,0.82,0.82,0.82,0.82,0.82,0.81,0.82,0.82,0.82,0.83,0.82,0.82,0.82,0.82,0.83,0.83,0.83,0.83,0.83,0.82,0.83,0.83,0.83,0.84,0.83,0.83,0.83,0.82,0.82,0.82,0.82,0.82,0.82,0.82,0.82,0.82,0.82,0.83,0.83,0.84,0.85,0.85,0.86,0.86,0.86,0.86,0.86,0.86,0.86,0.86,0.85,0.86,0.86,0.86,0.86,0.86,0.86,0.86,0.86,0.86,0.87,0.87,0.87,0.87,0.87,0.87,0.87,0.88,0.89,0.89,0.89,0.90,0.90,0.89,0.90,0.90,0.91,0.90,0.90,0.89,0.89,0.88,0.88,0.88,0.87,0.87,0.87,0.87,0.87,0.88,0.87,0.87,0.86,0.86,0.86,0.86,0.86,0.85,0.85,0.85,0.85,0.85,0.84,0.84,0.83,0.83,0.84,0.83,0.83,0.83,0.83,0.83,0.83,0.83,0.83,0.83,0.83,0.83,0.84,0.83,0.84,0.84,0.85,0.85,0.85,0.85,0.85,0.85,0.84,0.84,0.84,0.84,0.84,0.84,0.84,0.85,0.84,0.84,0.84,0.85,0.85,0.86,0.86,0.86,0.85,0.86,0.85,0.86,0.86,0.86,0.86,0.86,0.86,0.87,0.87,0.87,0.87,0.87,0.87,0.87,0.87,0.87,0.86,0.87,0.86,0.87,0.87,0.87,0.87,0.87,0.88,0.88,0.88,0.88,0.89,0.89,0.89,0.89,0.89,0.89,0.89,0.89,0.89,0.89,0.89,0.89,0.89,0.89,0.88,0.88,0.88,0.87,0.87,0.87,0.87,0.87,0.86,0.87,0.86,0.86,0.85,0.85,0.85,0.85,0.84,0.84,0.83,0.82,0.81,0.80,0.80,0.79,0.78,0.77,0.76,0.75,0.74,0.74,0.72,0.71,0.70,0.69,0.68,0.67,0.66,0.65,0.65,0.65,0.65,0.65,0.64,0.63,0.63,0.62,0.61,0.61,0.60,0.60,0.59,0.58,0.58,0.58,0.56,0.55,0.55,0.56,0.56,0.55,0.55,0.55,0.55,0.56,0.56,0.56,0.56,0.55,0.56,0.56,0.56,0.58,0.58,0.59,0.60,0.61,0.62,0.62,0.63,0.64,0.64,0.65,0.65,0.66,0.67,0.67,0.68,0.68,0.69,0.68,0.69,0.69,0.70,0.70,0.70,0.71,0.72,0.72,0.72,0.72,0.74,0.74,0.76,0.76
Q5T5J6	0.83,0.84,0.84,0.84,0.85,0.85,0.84,0.84,0.84,0.83,0.83,0.82,0.82,0.82,0.82,0.82,0.82,0.83,0.83,0.83,0.84,0.84,0.84,0.84,0.84,0.85,0.85,0.84,0.85,0.85,0.85,0.85,0.85,0.85,0.86,0.86,0.86,0.87,0.87,0.87,0.87,0.87,0.86,0.86,0.86,0.86,0.86,0.87,0.87,0.87,0.88,0.88,0.89,0.89,0.90,0.89,0.90,0.89,0.89,0.89,0.89,0.89,0.88,0.88,0.88,0.88,0.88,0.87,0.88,0.87,0.87,0.88,0.88,0.88,0.88,0.88,0.88,0.88,0.87,0.87,0.87,0.87,0.87,0.88,0.87,0.87,0.87,0.87,0.87,0.86,0.86,0.86,0.86,0.86,0.86,0.86,0.86,0.86,0.87,0.86,0.86,0.86,0.86,0.86,0.85,0.85,0.86,0.85,0.86,0.86,0.86,0.86,0.86,0.86,0.86,0.86,0.85,0.85,0.85,0.86,0.86,0.86,0.87,0.87,0.86,0.86,0.86,0.87,0.87,0.87,0.87,0.87,0.87,0.87,0.87,0.86,0.86,0.86,0.86,0.86,0.86,0.86,0.86,0.85,0.86,0.86,0.86,0.85,0.86,0.85,0.85,0.85,0.85,0.85,0.84,0.84,0.84,0.84,0.84,0.84,0.84,0.84,0.84,0.84,0.83,0.83,0.83,0.83,0.83,0.84,0.84,0.84,0.84,0.83,0.83,0.82,0.83,0.83,0.83,0.83,0.84,0.84,0.84,0.84,0.85,0.85,0.85,0.85,0.86,0.86,0.86,0.86,0.86,0.86,0.87,0.87,0.88,0.88,0.89,0.88,0.88,0.88,0.89,0.89,0.89,0.89,0.90,0.90,0.89,0.89,0.89,0.88,0.89,0.89,0.89,0.89,0.89,0.89,0.89,0.89,0.89,0.89,0.89,0.89,0.89,0.89,0.89,0.88,0.88,0.88,0.88,0.88,0.87,0.87,0.86,0.86,0.86,0.86,0.85,0.85,0.86,0.86,0.86,0.85,0.85,0.84,0.84,0.84,0.83,0.83,0.83,0.83,0.84,0.84,0.85,0.84,0.85,0.85,0.85,0.85,0.85,0.85,0.85,0.85,0.84,0.84,0.84,0.83,0.84,0.84,0.84,0.84,0.84,0.85,0.85,0.85,0.84,0.85,0.84,0.84,0.84,0.84,0.84,0.84,0.83,0.83,0.84,0.84,0.84,0.84,0.85,0.85,0.85,0.84,0.84,0.84,0.85,0.85,0.84,0.84,0.85,0.85,0.85,0.85,0.85,0.85,0.86,0.86,0.87,0.87,0.87,0.85,0.86,0.85,0.84,0.84,0.84,0.83,0.82,0.82,0.81,0.80,0.79,0.78,0.76,0.75,0.74,0.73,0.71,0.69,0.69,0.66,0.64,0.64,0.63,0.63,0.62,0.61,0.61,0.61,0.62,0.61,0.61,0.61,0.60,0.60,0.60,0.60,0.59,0.59,0.59,0.59,0.60,0.61,0.60,0.61,0.62,0.62,0.63,0.64,0.64,0.66,0.67,0.68,0.68,0.69,0.69,0.67,0.67,0.67,0.66,0.65,0.65,0.65,0.63,0.62,0.60,0.58,0.57,0.55,0.54,0.54,0.52,0.50,0.49,0.49,0.46,0.45,0.44,0.43,0.43,0.41,0.40,0.40,0.38,0.38,0.37,0.34,0.32,0.30,0.28,0.26,0.23,0.22,0.20,0.19,0.19,0.19,0.19,0.19,0.20,0.21,0.21,0.22,0.24,0.25,0.27,0.28,0.29,0.30,0.31,0.31,0.29,0.31,0.31,0.30,0.29,0.30,0.30,0.29,0.29,0.27,0.27,0.27,0.27,0.26,0.26,0.27,0.29,0.31,0.32,0.33,0.34,0.34,0.34,0.35,0.35,0.35,0.35,0.36,0.36,0.35,0.37,0.38,0.39,0.38,0.38,0.37,0.38,0.39,0.38,0.38,0.39,0.39,0.38,0.38,0.39,0.38,0.37,0.37,0.37,0.35,0.36,0.36,0.35,0.34,0.36,0.36,0.35,0.35,0.35,0.35,0.34,0.33,0.33,0.33,0.32,0.31,0.32,0.31,0.32,0.33,0.33,0.31,0.32,0.30,0.29,0.29,0.29,0.29,0.29,0.28,0.27,0.26,0.26,0.26,0.26,0.26,0.27,0.27,0.28,0.29,0.30,0.30,0.31,0.32,0.32,0.31,0.32,0.33,0.32,0.32,0.34,0.35,0.37,0.39,0.41,0.43,0.45,0.47,0.49,0.49,0.49,0.52,0.54,0.54,0.56,0.57,0.58,0.59,0.59,0.60,0.62,0.64,0.66,0.68,0.70,0.72,0.72,0.73,0.74,0.75,0.75,0.75,0.76,0.76,0.75,0.75,0.75,0.74,0.73,0.71,0.70,0.70,0.68,0.66,0.66,0.64,0.61,0.60,0.59,0.57,0.55,0.53,0.51,0.49,0.47,0.46,0.45,0.43,0.41,0.39,0.39,0.37,0.36,0.34,0.35,0.34,0.32,0.31,0.31,0.30,0.29,0.29,0.29,0.29,0.29,0.31,0.31,0.31,0.30,0.30,0.31,0.30,0.29,0.29,0.29,0.27,0.28,0.30,0.30,0.29,0.30,0.31,0.30,0.30,0.31,0.33,0.33,0.32,0.34,0.35,0.36,0.34,0.34,0.34,0.34,0.32,0.31,0.32,0.31,0.30,0.31,0.31,0.30,0.31,0.30,0.29,0.28,0.30,0.30,0.30,0.31,0.31,0.32,0.32,0.31,0.32,0.33,0.32,0.31,0.31,0.32,0.30,0.30,0.32,0.32,0.31,0.30,0.30,0.30,0.29,0.29,0.28,0.29,0.30,0.29,0.31,0.32,0.31,0.31,0.32,0.33,0.31,0.31,0.32,0.32,0.31,0.31,0.31,0.29,0.29,0.30,0.30,0.29,0.29,0.30,0.30,0.30,0.31,0.33,0.34,0.34,0.36,0.38,0.40,0.41,0.43,0.45,0.46,0.47,0.49,0.50,0.51,0.52,0.53,0.53,0.55,0.55,0.56,0.57,0.59,0.60,0.61,0.63,0.64,0.65,0.66,0.68,0.69,0.70,0.72,0.74,0.75,0.76,0.78,0.79,0.81,0.82,0.82,0.81,0.80,0.80,0.79,0.77,0.75,0.74,0.72,0.70,0.69,0.68,0.67,0.65,0.64,0.63,0.62,0.61,0.61,0.59,0.57,0.56,0.55,0.53,0.51,0.50,0.49,0.47,0.46,0.46,0.46,0.46,0.45,0.45,0.44,0.43,0.41,0.42,0.40,0.39,0.38,0.37,0.38,0.38,0.37,0.36,0.37,0.37,0.36,0.36,0.38,0.37,0.36,0.36,0.36,0.35,0.35,0.35,0.34,0.33,0.33,0.33,0.32,0.33,0.34,0.33,0.33,0.32,0.35,0.36,0.35,0.33,0.33,0.33,0.31,0.30,0.30,0.30,0.27,0.28,0.27,0.27,0.27,0.26,0.26,0.27,0.29,0.29,0.29,0.32,0.32,0.31,0.33,0.33,0.33,0.33,0.34,0.33,0.33,0.34,0.35,0.33,0.34,0.35,0.35,0.36,0.37,0.37,0.37,0.36,0.35,0.34,0.34,0.34,0.33,0.33,0.35,0.34,0.34,0.35,0.35,0.34,0.34,0.36,0.36,0.35,0.35,0.34,0.34,0.33,0.32,0.32,0.32,0.31,0.32,0.32,0.32,0.32,0.34,0.35,0.36,0.35,0.36,0.37,0.38,0.39,0.38,0.39,0.41,0.43,0.44,0.44,0.45,0.45,0.45,0.46,0.47,0.46,0.47,0.48,0.49,0.49,0.50,0.51,0.51,0.51,0.53,0.54,0.54,0.55,0.57
Q9Y3F4	0.38,0.37,0.36,0.35,0.36,0.35,0.38,0.39,0.39,0.38,0.37,0.36,0.35,0.34,0.33,0.32,0.32,0.31,0.31,0.31,0.30,0.28,0.26,0.25,0.23,0.23,0.22,0.22,0.22,0.22,0.23,0.22,0.22,0.22,0.21,0.20,0.21,0.21,0.23,0.24,0.24,0.24,0.24,0.24,0.23,0.22,0.22,0.20,0.19,0.20,0.20,0.21,0.21,0.21,0.21,0.21,0.21,0.21,0.21,0.21,0.21,0.21,0.21,0.21,0.21,0.21,0.21,0.21,0.22,0.24,0.23,0.23,0.24,0.24,0.24,0.25,0.24,0.24,0.24,0.24,0.24,0.24,0.24,0.24,0.24,0.24,0.24,0.24,0.24,0.24,0.24,0.24,0.24,0.24,0.24,0.24,0.24,0.24,0.24,0.24,0.24,0.24,0.24,0.24,0.24,0.24,0.24,0.24,0.24,0.24,0.24,0.24,0.25,0.24,0.26,0.26,0.26,0.27,0.26,0.27,0.26,0.26,0.27,0.27,0.27,0.27,0.28,0.28,0.28,0.28,0.27,0.26,0.26,0.27,0.27,0.28,0.28,0.28,0.28,0.28,0.27,0.27,0.27,0.27,0.28,0.27,0.28,0.28,0.27,0.28,0.26,0.27,0.27,0.25,0.26,0.24,0.25,0.25,0.24,0.25,0.25,0.24,0.26,0.26,0.26,0.25,0.26,0.26,0.26,0.26,0.26,0.26,0.27,0.28,0.28,0.28,0.27,0.26,0.26,0.26,0.26,0.27,0.27,0.27,0.26,0.26,0.26,0.26,0.26,0.27,0.26,0.26,0.25,0.24,0.25,0.25,0.25,0.25,0.26,0.25,0.27,0.25,0.26,0.24,0.24,0.23,0.23,0.22,0.22,0.22,0.22,0.21,0.22,0.22,0.22,0.22,0.21,0.21,0.21,0.21,0.21,0.21,0.22,0.23,0.23,0.23,0.23,0.23,0.23,0.23,0.23,0.23,0.24,0.25,0.25,0.26,0.25,0.25,0.25,0.24,0.24,0.25,0.25,0.23,0.25,0.24,0.25,0.24,0.25,0.25,0.25,0.25,0.25,0.25,0.24,0.24,0.22,0.23,0.23,0.23,0.23,0.23,0.23,0.22,0.22,0.22,0.21,0.22,0.22,0.22,0.22,0.21,0.21,0.19,0.19,0.19,0.18,0.18,0.18,0.17,0.18,0.18,0.17,0.18,0.19,0.19,0.21,0.23,0.25,0.27,0.29,0.32,0.33,0.35,0.37,0.38,0.39,0.41,0.43,0.45,0.47,0.49,0.51,0.54,0.56,0.57,0.59,0.61,0.63,0.65,0.67,0.69,0.70,0.72,0.74,0.75,0.77,0.79,0.80,0.81,0.82,0.83,0.84,0.86,0.86,0.87,0.88,0.88,0.89,0.89,0.88,0.88,0.88,0.89,0.88,0.88,0.89,0.89,0.89,0.89,0.89,0.90,0.90,0.89,0.89,0.89,0.89,0.89,0.88,0.88
Q14140	0.87,0.87,0.87,0.87,0.88,0.87,0.84,0.84,0.84,0.83,0.82,0.81,0.80,0.78,0.77,0.77,0.75,0.74,0.72,0.72,0.70,0.69,0.67,0.66,0.64,0.63,0.63,0.61,0.61,0.60,0.60,0.60,0.58,0.59,0.59,0.58,0.58,0.58,0.57,0.57,0.56,0.55,0.53,0.53,0.51,0.49,0.49,0.49,0.47,0.47,0.47,0.46,0.46,0.47,0.47,0.46,0.46,0.47,0.47,0.48,0.49,0.50,0.50,0.51,0.53,0.54,0.54,0.55,0.57,0.57,0.57,0.58,0.58,0.59,0.59,0.59,0.59,0.61,0.61,0.62,0.62,0.62,0.63,0.65,0.66,0.67,0.68,0.69,0.70,0.72,0.72,0.73,0.75,0.76,0.77,0.79,0.80,0.81,0.82,0.84,0.84,0.85,0.86,0.86,0.86,0.86,0.87,0.87,0.87,0.87,0.86,0.86,0.86,0.86,0.86,0.86,0.86,0.87,0.87,0.87,0.87,0.87,0.87,0.88,0.87,0.87,0.88,0.88,0.88,0.88,0.88,0.89,0.88,0.88,0.88,0.87,0.87,0.88,0.87,0.87,0.87,0.87,0.86,0.87,0.87,0.87,0.86,0.86,0.86,0.85,0.85,0.84,0.83,0.83,0.82,0.82,0.81,0.81,0.80,0.80,0.80,0.79,0.80,0.80,0.80,0.80,0.80,0.79,0.79,0.79,0.79,0.79,0.79,0.79,0.79,0.79,0.80,0.79,0.79,0.79,0.79,0.80,0.80,0.79,0.79,0.79,0.80,0.80,0.80,0.80,0.81,0.82,0.83,0.84,0.85,0.85,0.86,0.87,0.87,0.87,0.87,0.86,0.87,0.87,0.87,0.87,0.87,0.87,0.87,0.87,0.87,0.87,0.87,0.87,0.87,0.86,0.87,0.86,0.86,0.87,0.85,0.85,0.84,0.83,0.83,0.82,0.81,0.80,0.79,0.79,0.79,0.78,0.78,0.77,0.76,0.76,0.76,0.76,0.75,0.75,0.75,0.75,0.77,0.77,0.77,0.77,0.76,0.76,0.77,0.77,0.77,0.76,0.77,0.76,0.75,0.74,0.74,0.73,0.73,0.72,0.71,0.72,0.72,0.71,0.71,0.72,0.73,0.74,0.75,0.76,0.75,0.75,0.76,0.76,0.76,0.76,0.77,0.77,0.77,0.77,0.76,0.76,0.75,0.73,0.73,0.71,0.71,0.69,0.69,0.68,0.67,0.67,0.67,0.67,0.67,0.68,0.68,0.68,0.69,0.69,0.70,0.70,0.69,0.71,0.72,0.72,0.71,0.71,0.70,0.69,0.68,0.68,0.68,0.67
Q9H169	0.58,0.59,0.58,0.57,0.57,0.58,0.59,0.60,0.61,0.62,0.62,0.63,0.64,0.65,0.66,0.67,0.67,0.67,0.68,0.68,0.68,0.68,0.68,0.68,0.69,0.70,0.70,0.72,0.72,0.71,0.72,0.72,0.71,0.71,0.70,0.71,0.72,0.73,0.73,0.74,0.74,0.73,0.73,0.73,0.73,0.73,0.71,0.71,0.71,0.70,0.69,0.70,0.69,0.69,0.68,0.68,0.67,0.68,0.68,0.67,0.67,0.68,0.67,0.67,0.68,0.67,0.68,0.69,0.68,0.68,0.69,0.69,0.69,0.70,0.69,0.70,0.70,0.70,0.69,0.67,0.65,0.65,0.65,0.65,0.65,0.65,0.66,0.67,0.67,0.67,0.66,0.65,0.64,0.64,0.63,0.63,0.62,0.61,0.60,0.59,0.59,0.58,0.57,0.57,0.56,0.55,0.54,0.53,0.53,0.52,0.52,0.52,0.52,0.52,0.52,0.52,0.52,0.51,0.51,0.51,0.51,0.52,0.53,0.53,0.53,0.52,0.53,0.53,0.53,0.52,0.53,0.53,0.53,0.53,0.53,0.54,0.54,0.54,0.54,0.54,0.54,0.54,0.54,0.54,0.54,0.54,0.54,0.54,0.54,0.54,0.55,0.55,0.55,0.54,0.54,0.54,0.54,0.54,0.54,0.54,0.55,0.55,0.54,0.55,0.54,0.55,0.55,0.56,0.57,0.57,0.57,0.57,0.57,0.58,0.57,0.58,0.57,0.57,0.58,0.57,0.58,0.59,0.60,0.60,0.61,0.61,0.61,0.62,0.62
Q08170	0.37,0.35,0.37,0.39,0.38,0.38,0.39,0.38,0.39,0.39,0.38,0.38,0.38,0.38,0.39,0.39,0.39,0.38,0.37,0.36,0.36,0.34,0.35,0.35,0.37,0.38,0.38,0.38,0.38,0.39,0.39,0.37,0.38,0.38,0.37,0.36,0.35,0.36,0.37,0.36,0.36,0.38,0.39,0.38,0.36,0.36,0.36,0.35,0.36,0.35,0.36,0.37,0.39,0.40,0.42,0.42,0.43,0.44,0.46,0.48,0.50,0.52,0.54,0.55,0.56,0.57,0.57,0.58,0.60,0.61,0.62,0.64,0.66,0.65,0.66,0.69,0.68,0.70,0.70,0.70,0.72,0.72,0.71,0.71,0.71,0.71,0.70,0.70,0.70,0.70,0.70,0.68,0.68,0.68,0.66,0.64,0.63,0.63,0.62,0.60,0.58,0.57,0.56,0.53,0.53,0.53,0.50,0.49,0.49,0.47,0.45,0.43,0.42,0.40,0.38,0.37,0.36,0.37,0.37,0.37,0.37,0.35,0.35,0.33,0.32,0.32,0.32,0.32,0.33,0.33,0.33,0.33,0.33,0.32,0.32,0.32,0.31,0.32,0.32,0.31,0.32,0.33,0.32,0.33,0.33,0.33,0.33,0.34,0.35,0.33,0.34,0.34,0.34,0.34,0.35,0.36,0.37,0.37,0.38,0.38,0.38,0.40,0.41,0.43,0.45,0.46,0.48,0.50,0.51,0.52,0.52,0.53,0.55,0.57,0.58,0.59,0.62,0.63,0.64,0.64,0.66,0.67,0.68,0.69,0.70,0.72,0.73,0.73,0.74,0.75,0.77,0.78,0.81,0.82,0.84,0.85,0.85,0.85,0.86,0.86,0.86,0.86,0.86,0.86,0.86,0.86,0.87,0.87,0.88,0.87,0.88,0.88,0.88,0.88,0.88,0.88,0.88,0.88,0.88,0.87,0.88,0.88,0.88,0.88,0.88,0.88,0.88,0.88,0.88,0.89,0.88,0.88,0.88,0.87,0.87,0.87,0.87,0.88,0.87,0.87,0.87,0.87,0.87,0.87,0.87,0.87,0.88,0.88,0.88,0.88,0.88,0.88,0.87,0.87,0.87,0.86,0.86,0.86,0.86,0.87,0.87,0.87,0.86,0.86,0.87,0.87,0.88,0.88,0.88,0.88,0.88,0.88,0.88,0.88,0.89,0.89,0.89,0.90,0.90,0.90,0.90,0.91,0.91,0.91,0.91,0.91,0.91,0.91,0.91,0.91,0.91,0.91,0.91,0.92,0.91,0.92,0.92,0.92,0.92,0.92,0.92,0.92,0.92,0.92,0.92,0.91,0.91,0.91,0.90,0.90,0.90,0.89,0.89,0.89,0.89,0.89,0.89,0.89,0.89,0.89,0.89,0.88,0.88,0.89,0.89,0.88,0.89,0.88,0.88,0.89,0.89,0.88,0.89,0.89,0.89,0.89,0.89,0.89,0.89,0.89,0.89,0.88,0.88,0.88,0.88,0.88,0.89,0.89,0.90,0.90,0.90,0.90,0.91,0.90,0.91,0.91,0.91,0.91,0.91,0.91,0.90,0.91,0.91,0.90,0.90,0.90,0.90,0.89,0.89,0.89,0.89,0.89,0.89,0.89,0.88,0.88,0.88,0.87,0.88,0.88,0.88,0.88,0.88,0.88,0.89,0.89,0.89,0.89,0.89,0.89,0.88,0.88,0.88,0.88,0.87,0.86,0.86,0.85,0.85,0.85,0.85,0.86,0.86,0.86,0.86,0.86,0.86,0.86,0.86,0.86,0.86,0.86,0.87,0.87,0.87,0.87,0.88,0.88,0.88,0.88,0.88,0.88,0.89,0.89,0.89,0.89,0.89,0.89,0.89,0.88,0.88,0.89,0.89,0.89,0.89,0.90,0.90,0.91,0.91,0.92,0.92,0.92,0.92,0.92,0.92,0.92,0.92,0.92,0.91,0.92,0.92,0.92,0.92,0.92,0.92,0.92,0.93,0.93,0.93,0.93,0.94,0.94,0.94,0.94,0.94,0.94,0.94,0.94,0.95,0.95,0.95,0.95,0.95,0.95,0.96,0.96,0.96,0.96,0.96,0.96,0.96,0.96,0.96,0.96,0.95,0.96,0.96,0.96,0.96,0.97,0.97,0.97,0.97,0.97
P35325	0.84,0.85,0.85,0.85,0.86,0.86,0.87,0.87,0.87,0.87,0.87,0.88,0.88,0.88,0.88,0.89,0.88,0.88,0.89,0.89,0.89,0.89,0.89,0.90,0.90,0.90,0.91,0.91,0.91,0.91,0.92,0.92,0.92,0.91,0.91,0.91,0.91,0.91,0.90,0.90,0.90,0.90,0.91,0.90,0.90,0.90,0.90,0.89,0.90,0.90,0.90,0.90,0.90,0.90,0.89,0.89,0.89,0.89,0.89,0.89,0.89,0.89,0.88,0.88,0.88,0.88,0.88,0.88,0.88,0.88,0.88,0.88
Q9NSD9	0.35,0.37,0.37,0.36,0.36,0.37,0.36,0.35,0.36,0.36,0.35,0.35,0.34,0.35,0.34,0.35,0.35,0.35,0.34,0.34,0.34,0.33,0.34,0.34,0.35,0.34,0.36,0.37,0.38,0.37,0.39,0.41,0.42,0.40,0.41,0.43,0.42,0.42,0.42,0.42,0.42,0.41,0.39,0.39,0.39,0.38,0.36,0.37,0.38,0.37,0.37,0.37,0.36,0.36,0.34,0.34,0.33,0.32,0.31,0.31,0.31,0.30,0.29,0.27,0.27,0.27,0.26,0.25,0.24,0.24,0.24,0.25,0.23,0.22,0.23,0.21,0.21,0.21,0.21,0.21,0.20,0.22,0.24,0.26,0.26,0.26,0.27,0.27,0.27,0.26,0.25,0.27,0.27,0.27,0.28,0.30,0.30,0.30,0.31,0.31,0.31,0.31,0.31,0.31,0.31,0.31,0.31,0.32,0.31,0.31,0.30,0.30,0.29,0.30,0.30,0.30,0.30,0.29,0.28,0.28,0.28,0.28,0.26,0.24,0.22,0.22,0.21,0.22,0.23,0.22,0.22,0.23,0.23,0.22,0.23,0.23,0.21,0.21,0.21,0.20,0.20,0.20,0.20,0.20,0.21,0.22,0.23,0.23,0.22,0.24,0.22,0.23,0.22,0.21,0.20,0.20,0.21,0.21,0.22,0.23,0.22,0.23,0.23,0.23,0.23,0.23,0.25,0.26,0.27,0.27,0.29,0.29,0.28,0.27,0.28,0.28,0.28,0.28,0.29,0.30,0.30,0.31,0.33,0.33,0.35,0.35,0.34,0.35,0.36,0.35,0.34,0.35,0.35,0.35,0.36,0.38,0.38,0.38,0.38,0.36,0.35,0.35,0.34,0.34,0.33,0.34,0.36,0.35,0.35,0.33,0.31,0.30,0.29,0.29,0.29,0.27,0.26,0.27,0.27,0.26,0.26,0.26,0.26,0.24,0.24,0.23,0.24,0.24,0.23,0.22,0.22,0.22,0.20,0.20,0.20,0.19,0.17,0.17,0.16,0.17,0.18,0.19,0.19,0.19,0.19,0.19,0.18,0.16,0.15,0.15,0.14,0.14,0.14,0.14,0.14,0.15,0.15,0.15,0.16,0.18,0.19,0.18,0.18,0.17,0.17,0.16,0.16,0.14,0.14,0.13,0.13,0.14,0.16,0.17,0.19,0.20,0.21,0.22,0.21,0.20,0.21,0.20,0.20,0.20,0.21,0.22,0.22,0.23,0.23,0.24,0.25,0.26,0.27,0.27,0.27,0.29,0.30,0.30,0.31,0.29,0.30,0.29,0.30,0.31,0.32,0.33,0.33,0.33,0.34,0.34,0.34,0.35,0.34,0.33,0.31,0.30,0.30,0.29,0.30,0.30,0.31,0.32,0.34,0.34,0.34,0.34,0.33,0.33,0.32,0.32,0.31,0.31,0.30,0.29,0.29,0.29,0.28,0.26,0.28,0.28,0.28,0.27,0.27,0.26,0.26,0.25,0.24,0.24,0.24,0.23,0.23,0.24,0.23,0.24,0.26,0.28,0.28,0.29,0.31,0.31,0.32,0.33,0.33,0.32,0.34,0.35,0.35,0.37,0.39,0.40,0.41,0.43,0.43,0.44,0.45,0.45,0.45,0.46,0.47,0.45,0.45,0.46,0.45,0.44,0.45,0.47,0.46,0.47,0.47,0.49,0.49,0.50,0.51,0.51,0.51,0.51,0.50,0.49,0.48,0.46,0.46,0.44,0.42,0.40,0.40,0.38,0.36,0.36,0.35,0.34,0.33,0.34,0.34,0.34,0.34,0.33,0.33,0.34,0.34,0.35,0.37,0.37,0.38,0.38,0.40,0.40,0.39,0.39,0.38,0.38,0.37,0.36,0.36,0.34,0.34,0.32,0.32,0.31,0.31,0.32,0.31,0.30,0.31,0.32,0.33,0.33,0.34,0.35,0.36,0.36,0.36,0.36,0.34,0.33,0.33,0.31,0.32,0.31,0.31,0.30,0.28,0.27,0.27,0.25,0.26,0.27,0.27,0.28,0.29,0.30,0.30,0.31,0.32,0.33,0.33,0.33,0.33,0.32,0.32,0.32,0.32,0.31,0.32,0.33,0.33,0.33,0.31,0.30,0.30,0.29,0.29,0.28,0.29,0.28,0.28,0.29,0.30,0.30,0.29,0.30,0.31,0.31,0.33,0.32,0.32,0.31,0.30,0.31,0.30,0.30,0.31,0.30,0.29,0.28,0.28,0.29,0.31,0.32,0.33,0.33,0.35,0.35,0.35,0.36,0.35,0.35,0.36,0.36,0.36,0.35,0.34,0.34,0.34,0.34,0.36,0.37,0.38,0.37,0.37,0.38,0.37,0.36,0.36,0.33,0.34,0.34,0.34,0.33,0.32,0.31,0.31,0.29,0.31,0.31,0.32,0.32,0.32,0.30,0.29,0.28,0.28,0.27,0.27,0.27,0.26,0.25,0.24,0.23,0.24,0.24,0.24,0.25,0.25,0.26,0.25,0.23,0.22,0.21,0.22,0.22,0.21,0.22,0.23,0.23,0.24,0.24,0.23,0.22,0.23
Q9BY14	0.63,0.64,0.64,0.64,0.64,0.62,0.61,0.59,0.57,0.57,0.55,0.55,0.54,0.53,0.52,0.52,0.51,0.51,0.50,0.49,0.48,0.48,0.47,0.46,0.46,0.44,0.44,0.43,0.44,0.44,0.44,0.43,0.43,0.42,0.42,0.43,0.45,0.44,0.42,0.41,0.39,0.37,0.35,0.34,0.32,0.31,0.31,0.30,0.30,0.31,0.32,0.32,0.31,0.31,0.30,0.29,0.29,0.28,0.27,0.26,0.27,0.27,0.27,0.28,0.29,0.30,0.31,0.30,0.31,0.30,0.29,0.29,0.29,0.28,0.28,0.27,0.25,0.24,0.25,0.25,0.25,0.25,0.25,0.25,0.25,0.25,0.25,0.26,0.26,0.27,0.28,0.27,0.27,0.28,0.28,0.29,0.30,0.31,0.32,0.32,0.33,0.33,0.33,0.31,0.31,0.31,0.29,0.29,0.30,0.30,0.31,0.31,0.32,0.33,0.33,0.35,0.36,0.35,0.36,0.35,0.36,0.36,0.37,0.37,0.37,0.37,0.38,0.39,0.39,0.41,0.41,0.40,0.41,0.41,0.41,0.42,0.41,0.41,0.40,0.41,0.42,0.42,0.42,0.43,0.43,0.42,0.41,0.41,0.40,0.39,0.37,0.36,0.36,0.35,0.36,0.35,0.36,0.34,0.34,0.33,0.34,0.33,0.33,0.32,0.32,0.32,0.32,0.32,0.32,0.33,0.32,0.32,0.31,0.30,0.30,0.31,0.31,0.32,0.32,0.31,0.31,0.31,0.29,0.30,0.28,0.30,0.29,0.30,0.30,0.32,0.33,0.35,0.36,0.37,0.38,0.38,0.40,0.40,0.41,0.42,0.44,0.46,0.48,0.49,0.50,0.52,0.54,0.55,0.56,0.57,0.57,0.58,0.58,0.60,0.62,0.62,0.62,0.63,0.64,0.65,0.67,0.68,0.69,0.72,0.72,0.74,0.74,0.76,0.77,0.78,0.78,0.78,0.78,0.78,0.78,0.78,0.78,0.78,0.78,0.78,0.79,0.78,0.77,0.78,0.79,0.80,0.79,0.80,0.80
A2A3L6	0.84,0.82,0.82,0.81,0.81,0.80,0.80,0.79,0.77,0.76,0.76,0.74,0.73,0.72,0.71,0.69,0.68,0.67,0.66,0.64,0.64,0.63,0.60,0.58,0.57,0.55,0.53,0.53,0.51,0.50,0.50,0.48,0.47,0.46,0.44,0.42,0.41,0.40,0.39,0.38,0.38,0.37,0.36,0.35,0.34,0.33,0.32,0.32,0.31,0.32,0.33,0.32,0.34,0.35,0.34,0.35,0.35,0.35,0.35,0.35,0.35,0.33,0.32,0.32,0.32,0.31,0.31,0.31,0.29,0.28,0.28,0.28,0.29,0.27,0.27,0.28,0.29,0.28,0.28,0.29,0.28,0.27,0.28,0.29,0.28,0.28,0.28,0.29,0.29,0.32,0.30,0.30,0.31,0.30,0.29,0.29,0.27,0.27,0.27,0.27,0.26,0.26,0.26,0.26,0.26,0.26,0.27,0.27,0.28,0.28,0.29,0.30,0.29,0.29,0.29,0.29,0.28,0.28,0.28,0.28,0.28,0.29,0.29,0.28,0.28,0.28,0.27,0.28,0.29,0.29,0.28,0.28,0.26,0.25,0.24,0.23,0.23,0.23,0.23,0.23,0.23,0.23,0.23,0.23,0.24,0.26,0.26,0.28,0.28,0.28,0.28,0.28,0.27,0.26,0.26,0.25,0.25,0.26,0.25,0.25,0.25,0.25,0.24,0.25,0.25,0.26,0.26,0.28,0.28,0.26,0.24,0.24,0.23,0.23,0.23,0.22,0.22,0.22,0.23,0.23,0.23,0.23,0.23,0.23,0.23,0.23,0.22,0.23,0.24,0.23,0.25,0.25,0.25,0.26,0.26,0.26,0.27,0.27,0.26,0.27,0.28,0.28,0.27,0.28,0.28,0.28,0.27,0.28,0.26,0.27,0.27,0.28,0.29,0.30,0.30,0.30,0.30,0.30,0.30,0.29,0.30,0.30,0.30,0.30,0.30,0.30,0.29,0.30,0.29,0.29,0.29,0.27,0.27,0.27,0.25,0.26,0.27,0.25,0.25,0.26,0.26,0.24,0.25,0.26,0.25,0.25,0.27,0.27,0.26,0.26,0.25,0.25,0.24,0.22,0.22,0.22,0.22,0.21,0.21,0.21,0.22,0.21,0.21,0.21,0.21,0.22,0.23,0.23,0.22,0.23,0.22,0.22,0.22,0.22,0.22,0.22,0.23,0.23,0.23,0.23,0.23,0.23,0.23,0.23,0.23,0.24,0.25,0.24,0.24,0.24,0.24,0.23,0.22,0.23,0.23,0.23,0.23,0.24,0.24,0.24,0.24,0.24,0.24,0.24,0.24,0.24,0.25,0.25,0.25,0.26,0.25,0.24,0.25,0.25,0.24,0.24,0.25,0.25,0.24,0.24,0.25,0.24,0.23,0.24,0.25,0.24,0.25,0.23,0.24,0.23,0.23,0.23,0.23,0.23,0.23,0.23,0.22,0.22,0.22,0.21,0.22,0.22,0.22,0.22,0.23,0.23,0.23,0.22,0.22,0.23,0.22,0.22,0.22,0.23,0.22,0.22,0.23,0.23,0.22,0.22,0.23,0.23,0.23,0.25,0.26,0.25,0.26,0.26,0.27,0.26,0.27,0.28,0.28,0.28,0.29,0.30,0.30,0.30,0.31,0.32,0.32,0.33,0.34,0.35,0.36,0.35,0.36,0.36,0.37,0.38,0.38,0.38,0.40,0.42,0.42,0.44,0.46,0.46,0.48,0.49,0.51,0.52,0.54,0.56,0.56,0.56,0.57,0.58,0.59,0.59,0.62,0.63,0.63,0.65,0.67,0.68,0.70,0.71,0.73,0.75,0.76,0.78,0.80,0.80,0.82,0.83,0.84,0.85,0.86,0.87,0.88,0.88,0.89,0.89,0.90,0.90,0.91,0.91,0.92,0.92,0.92,0.92,0.92,0.91,0.91,0.91,0.91,0.91,0.91,0.91,0.91,0.91,0.91,0.91,0.91,0.91,0.91,0.91,0.91,0.90,0.90,0.90,0.90,0.90,0.90,0.89,0.90,0.90,0.90,0.90,0.89,0.89,0.89,0.89,0.89,0.89,0.88,0.88,0.88,0.87,0.87,0.88,0.88,0.88,0.88,0.88,0.88,0.88,0.88,0.88,0.87,0.88,0.88,0.88,0.88,0.88,0.88,0.87,0.87,0.87,0.88,0.87,0.87,0.87,0.87,0.87,0.87,0.87,0.87,0.86,0.85,0.84,0.83,0.82,0.81,0.81,0.80,0.78,0.77,0.77,0.76,0.76,0.74,0.74,0.73,0.72,0.70,0.69,0.69,0.69,0.68,0.69,0.68,0.68,0.68,0.68,0.69,0.69,0.70,0.69,0.70,0.70,0.70,0.71,0.71,0.71,0.70,0.70,0.70,0.69,0.68,0.69,0.69,0.68,0.69,0.68,0.67,0.66,0.66,0.66,0.65,0.66,0.65,0.66,0.66,0.66,0.67,0.68,0.69,0.69,0.69,0.69,0.68,0.67,0.67,0.66,0.64,0.63,0.62,0.60,0.59,0.58
Q3SY77	0.82,0.81,0.78,0.76,0.73,0.70,0.67,0.65,0.63,0.61,0.59,0.58,0.56,0.55,0.54,0.53,0.52,0.51,0.50,0.49,0.48,0.45,0.43,0.42,0.39,0.37,0.35,0.35,0.34,0.33,0.31,0.30,0.28,0.26,0.24,0.22,0.21,0.20,0.19,0.19,0.18,0.17,0.16,0.16,0.17,0.18,0.19,0.21,0.23,0.25,0.27,0.27,0.28,0.28,0.29,0.29,0.29,0.30,0.30,0.31,0.30,0.31,0.33,0.34,0.34,0.35,0.36,0.37,0.35,0.35,0.35,0.36,0.35,0.35,0.36,0.36,0.36,0.38,0.38,0.38,0.36,0.37,0.37,0.38,0.39,0.39,0.37,0.38,0.36,0.35,0.33,0.32,0.32,0.30,0.31,0.31,0.30,0.30,0.30,0.30,0.29,0.29,0.29,0.27,0.26,0.27,0.27,0.27,0.28,0.28,0.27,0.27,0.27,0.27,0.28,0.29,0.29,0.31,0.29,0.30,0.29,0.29,0.28,0.27,0.26,0.25,0.24,0.24,0.22,0.22,0.22,0.21,0.20,0.20,0.20,0.20,0.20,0.20,0.22,0.21,0.22,0.22,0.22,0.21,0.21,0.21,0.20,0.20,0.18,0.17,0.17,0.17,0.16,0.16,0.16,0.16,0.14,0.14,0.13,0.14,0.13,0.15,0.15,0.16,0.16,0.16,0.16,0.16,0.16,0.17,0.18,0.18,0.19,0.21,0.21,0.23,0.23,0.24,0.24,0.23,0.23,0.23,0.23,0.25,0.26,0.26,0.27,0.28,0.29,0.29,0.30,0.31,0.31,0.31,0.32,0.33,0.32,0.33,0.33,0.32,0.32,0.32,0.33,0.32,0.32,0.33,0.34,0.34,0.33,0.35,0.36,0.38,0.38,0.39,0.37,0.38,0.36,0.36,0.36,0.36,0.35,0.34,0.35,0.35,0.34,0.32,0.32,0.31,0.30,0.29,0.29,0.27,0.27,0.27,0.27,0.25,0.24,0.26,0.26,0.25,0.26,0.26,0.26,0.24,0.25,0.25,0.24,0.22,0.22,0.22,0.20,0.18,0.17,0.17,0.18,0.19,0.20,0.22,0.21,0.21,0.22,0.23,0.23,0.23,0.24,0.24,0.24,0.25,0.27,0.28,0.29,0.31,0.32,0.31,0.31,0.31,0.31,0.31,0.29,0.29,0.28,0.28,0.28,0.27,0.28,0.29,0.29,0.30,0.31,0.32,0.33,0.34,0.34,0.34,0.33,0.31,0.29,0.29,0.27,0.26,0.26,0.26,0.25,0.27,0.26,0.25,0.25,0.25,0.23,0.22,0.21,0.21,0.20,0.21,0.22,0.23,0.23,0.25,0.27,0.27,0.29,0.29,0.29,0.31,0.31,0.30,0.30,0.30,0.29,0.29,0.30,0.28,0.29,0.29,0.28,0.28,0.28,0.28,0.28,0.28,0.30,0.30,0.28,0.29,0.27,0.27,0.27,0.27,0.27,0.27,0.27,0.27,0.27,0.26,0.23,0.22,0.22,0.22,0.20,0.18,0.18,0.16,0.16,0.15,0.13,0.13,0.13,0.12,0.12,0.12,0.11,0.11,0.11,0.10,0.11,0.11,0.10,0.10,0.11,0.10,0.10,0.09,0.09,0.10,0.10,0.10,0.10,0.11,0.11,0.11,0.13,0.13,0.14,0.15,0.15,0.16,0.17,0.18,0.19,0.19,0.19,0.21,0.21,0.21,0.23,0.23,0.23,0.24,0.26,0.26,0.28,0.29,0.28,0.29,0.30,0.30,0.30,0.31,0.32,0.31,0.31,0.33,0.33,0.32,0.33,0.33,0.33,0.36,0.36,0.37,0.37,0.36,0.37,0.35,0.34,0.34,0.34,0.34,0.32,0.32,0.32,0.32,0.31,0.32,0.33,0.34,0.34,0.34,0.35,0.34,0.34,0.33,0.32,0.33,0.32,0.31,0.33,0.34,0.34,0.34,0.35,0.36,0.35,0.36,0.37,0.36,0.36,0.36,0.35,0.36,0.36,0.37,0.38,0.38,0.39,0.40,0.41,0.41,0.41,0.43,0.44,0.44,0.46,0.46,0.46,0.46,0.45,0.46,0.47,0.47,0.46,0.48,0.49,0.50,0.51,0.51,0.52,0.52,0.53,0.53,0.54,0.55,0.57,0.57,0.57,0.57,0.58,0.58,0.59,0.59,0.59,0.59,0.59,0.59,0.60,0.60,0.61,0.61,0.62,0.62,0.63,0.63,0.63
Q9H813	0.81,0.80,0.79,0.78,0.77,0.76,0.75,0.75,0.75,0.75,0.76,0.76,0.77,0.77,0.77,0.78,0.78,0.78,0.78,0.79,0.78,0.78,0.78,0.78,0.77,0.77,0.76,0.76,0.76,0.77,0.76,0.76,0.77,0.77,0.77,0.77,0.78,0.77,0.78,0.78,0.79,0.79,0.79,0.79,0.79,0.79,0.79,0.79,0.79,0.78,0.77,0.76,0.75,0.73,0.72,0.72,0.71,0.69,0.68,0.67,0.65,0.65,0.64,0.63,0.61,0.61,0.61,0.59,0.58,0.57,0.55,0.54,0.53,0.52,0.51,0.50,0.49,0.49,0.48,0.47,0.47,0.46,0.46,0.45,0.45,0.45,0.45,0.45,0.45,0.45,0.44,0.44,0.43,0.42,0.41,0.40,0.39,0.37,0.37,0.36,0.37,0.39,0.38,0.38,0.37,0.36,0.35,0.33,0.34,0.34,0.33,0.33,0.34,0.34,0.33,0.34,0.35,0.34,0.35,0.35,0.35,0.33,0.34,0.34,0.34,0.34,0.34,0.34,0.34,0.33,0.33,0.34,0.34,0.34,0.36,0.36,0.37,0.37,0.38,0.39,0.40,0.41,0.41,0.42,0.42,0.42,0.43,0.43,0.43,0.42,0.42,0.42,0.41,0.39,0.38,0.39,0.37,0.37,0.37,0.36,0.35,0.35,0.35,0.34,0.32,0.31,0.30,0.29,0.28,0.29,0.30,0.30,0.32,0.32,0.34,0.35,0.35,0.35,0.35,0.34,0.33,0.32,0.29,0.27,0.27,0.25,0.25,0.25,0.26,0.26,0.27,0.28,0.28,0.31,0.32,0.33,0.33,0.33,0.32,0.31,0.30,0.31,0.31,0.31,0.33,0.34,0.35,0.36,0.38,0.38,0.38,0.36,0.36,0.34,0.33,0.31,0.30,0.30,0.30,0.30,0.30,0.30,0.30,0.30,0.30,0.30,0.31,0.32,0.32,0.33,0.35,0.36,0.35,0.37,0.35,0.34,0.34,0.34,0.34,0.35,0.36,0.36,0.36,0.37,0.38,0.38,0.37,0.38,0.37,0.38,0.38,0.38,0.39,0.40,0.41,0.42,0.43,0.42,0.43,0.43,0.43,0.42,0.42,0.41,0.41,0.41,0.41,0.41,0.41,0.40,0.38,0.37,0.36,0.35,0.34,0.34,0.35,0.34,0.35,0.35,0.35,0.35,0.35,0.35,0.36,0.35,0.34,0.35,0.34,0.35,0.34,0.35,0.34,0.34,0.33,0.32,0.32,0.31,0.33,0.32,0.34,0.35,0.36,0.37,0.38,0.39,0.40,0.41,0.41,0.42,0.43,0.43,0.44,0.44,0.45,0.47,0.47,0.47,0.48,0.48,0.49,0.50,0.50,0.50,0.49,0.49,0.51,0.51,0.52,0.54,0.54,0.54,0.54,0.55,0.55,0.55,0.56,0.56,0.56,0.56,0.57,0.57,0.57,0.58,0.58,0.59,0.59,0.60,0.60,0.60
P53611	0.55,0.55,0.52,0.50,0.50,0.48,0.47,0.46,0.46,0.45,0.45,0.46,0.46,0.46,0.47,0.47,0.48,0.48,0.48,0.48,0.48,0.46,0.45,0.44,0.43,0.41,0.40,0.40,0.40,0.38,0.37,0.36,0.34,0.32,0.32,0.31,0.29,0.28,0.28,0.28,0.28,0.27,0.26,0.28,0.29,0.28,0.29,0.30,0.32,0.32,0.32,0.31,0.30,0.29,0.28,0.27,0.28,0.26,0.25,0.25,0.26,0.26,0.26,0.25,0.24,0.23,0.23,0.23,0.24,0.26,0.26,0.28,0.28,0.28,0.28,0.29,0.29,0.29,0.29,0.29,0.29,0.28,0.27,0.27,0.25,0.24,0.24,0.23,0.24,0.22,0.21,0.23,0.24,0.22,0.23,0.24,0.24,0.23,0.23,0.23,0.24,0.22,0.20,0.21,0.23,0.23,0.23,0.24,0.26,0.26,0.24,0.23,0.22,0.21,0.21,0.22,0.23,0.24,0.25,0.26,0.26,0.26,0.26,0.27,0.27,0.27,0.27,0.27,0.27,0.25,0.25,0.24,0.22,0.22,0.22,0.21,0.22,0.22,0.21,0.23,0.24,0.22,0.23,0.24,0.25,0.24,0.24,0.24,0.24,0.22,0.21,0.21,0.22,0.22,0.23,0.24,0.25,0.24,0.22,0.21,0.20,0.19,0.20,0.21,0.22,0.24,0.24,0.26,0.26,0.26,0.26,0.26,0.27,0.27,0.27,0.27,0.26,0.25,0.24,0.23,0.21,0.21,0.21,0.20,0.21,0.20,0.19,0.21,0.21,0.20,0.21,0.22,0.23,0.22,0.22,0.21,0.22,0.20,0.20,0.21,0.22,0.22,0.23,0.22,0.22,0.21,0.19,0.19,0.17,0.17,0.17,0.17,0.18,0.20,0.21,0.22,0.21,0.21,0.22,0.22,0.22,0.22,0.22,0.22,0.22,0.20,0.20,0.20,0.18,0.18,0.18,0.16,0.16,0.15,0.15,0.16,0.17,0.16,0.17,0.18,0.19,0.19,0.18,0.19,0.20,0.18,0.18,0.18,0.18,0.18,0.18,0.19,0.20,0.21,0.20,0.19,0.18,0.18,0.18,0.18,0.19,0.19,0.21,0.22,0.23,0.23,0.24,0.24,0.25,0.25,0.24,0.24,0.24,0.24,0.24,0.23,0.22,0.21,0.21,0.20,0.20,0.20,0.19,0.21,0.22,0.21,0.22,0.23,0.23,0.23,0.23,0.23,0.22,0.21,0.19,0.18,0.18,0.20,0.20,0.20,0.21,0.21,0.21,0.21,0.20,0.20,0.20,0.22,0.22,0.22,0.25,0.25,0.26,0.26,0.27,0.28,0.29,0.29,0.30,0.31,0.31,0.32,0.31,0.32,0.29,0.28,0.29,0.29,0.27,0.29,0.30
Q9NRQ2	0.88,0.88,0.88,0.87,0.87,0.87,0.87,0.88,0.87,0.85,0.85,0.86,0.85,0.85,0.83,0.84,0.83,0.83,0.83,0.83,0.83,0.83,0.82,0.83,0.83,0.83,0.82,0.82,0.83,0.83,0.82,0.82,0.82,0.83,0.83,0.82,0.82,0.82,0.82,0.82,0.82,0.83,0.83,0.83,0.84,0.83,0.83,0.84,0.83,0.84,0.85,0.85,0.85,0.86,0.86,0.87,0.87,0.87,0.87,0.87,0.88,0.88,0.87,0.88,0.88,0.87,0.88,0.88,0.88,0.88,0.88,0.88,0.88,0.88,0.87,0.87,0.86,0.86,0.85,0.83,0.82,0.82,0.80,0.80,0.80,0.78,0.78,0.78,0.76,0.75,0.74,0.72,0.70,0.68,0.66,0.64,0.62,0.62,0.60,0.59,0.57,0.55,0.53,0.51,0.49,0.47,0.46,0.45,0.43,0.43,0.42,0.40,0.39,0.39,0.38,0.38,0.37,0.36,0.35,0.35,0.35,0.34,0.32,0.32,0.31,0.29,0.28,0.28,0.27,0.29,0.29,0.27,0.27,0.27,0.27,0.27,0.28,0.27,0.27,0.27,0.26,0.28,0.30,0.30,0.30,0.30,0.31,0.31,0.31,0.31,0.30,0.29,0.29,0.27,0.26,0.25,0.23,0.22,0.22,0.22,0.22,0.24,0.24,0.26,0.26,0.26,0.26,0.26,0.24,0.23,0.21,0.22,0.22,0.23,0.24,0.25,0.27,0.28,0.30,0.32,0.34,0.33,0.34,0.33,0.33,0.34,0.33,0.33,0.32,0.32,0.31,0.30,0.31,0.31,0.32,0.33,0.35,0.35,0.35,0.35,0.35,0.33,0.32,0.31,0.30,0.31,0.32,0.34,0.35,0.37,0.36,0.36,0.35,0.35,0.34,0.33,0.32,0.31,0.31,0.30,0.29,0.28,0.28,0.27,0.27,0.26,0.26,0.26,0.27,0.28,0.29,0.29,0.31,0.32,0.33,0.33,0.33,0.33,0.32,0.33,0.33,0.34,0.34,0.34,0.34,0.34,0.35,0.34,0.34,0.34,0.34,0.35,0.35,0.35,0.35,0.35,0.35,0.36,0.35,0.35,0.34,0.35,0.35,0.35,0.37,0.38,0.39,0.39,0.39,0.39,0.38,0.36,0.36,0.35,0.34,0.32,0.32,0.32,0.33,0.33,0.34,0.34,0.34,0.34,0.34,0.33,0.32,0.31,0.30,0.28,0.27,0.25,0.25,0.25,0.24,0.24,0.24,0.24,0.24,0.23,0.22,0.23,0.22,0.21,0.22,0.23,0.23,0.25,0.26,0.26,0.26,0.27,0.27,0.28,0.29,0.28,0.29,0.29,0.28,0.26,0.26,0.25,0.26,0.25,0.26,0.27,0.28,0.29,0.31
Q99640	0.89,0.90,0.89,0.89,0.89,0.89,0.89,0.88,0.88,0.88,0.88,0.88,0.88,0.88,0.87,0.87,0.88,0.87,0.87,0.87,0.87,0.87,0.87,0.87,0.87,0.87,0.87,0.87,0.87,0.88,0.88,0.87,0.88,0.88,0.88,0.87,0.87,0.87,0.87,0.86,0.85,0.84,0.83,0.83,0.83,0.82,0.82,0.82,0.82,0.82,0.82,0.81,0.80,0.79,0.78,0.78,0.77,0.76,0.75,0.73,0.71,0.69,0.68,0.67,0.66,0.66,0.65,0.65,0.65,0.63,0.63,0.61,0.61,0.59,0.58,0.58,0.56,0.55,0.54,0.54,0.54,0.55,0.55,0.54,0.52,0.50,0.50,0.49,0.47,0.45,0.44,0.43,0.43,0.43,0.44,0.43,0.43,0.42,0.42,0.44,0.45,0.45,0.45,0.45,0.44,0.42,0.41,0.40,0.38,0.37,0.38,0.37,0.38,0.38,0.38,0.36,0.35,0.35,0.34,0.34,0.32,0.32,0.30,0.30,0.30,0.32,0.33,0.33,0.35,0.35,0.35,0.35,0.35,0.34,0.33,0.33,0.32,0.31,0.30,0.29,0.27,0.26,0.27,0.27,0.26,0.28,0.28,0.30,0.29,0.29,0.29,0.28,0.27,0.27,0.26,0.25,0.25,0.25,0.25,0.26,0.25,0.25,0.24,0.23,0.22,0.22,0.20,0.20,0.19,0.18,0.18,0.19,0.18,0.17,0.17,0.18,0.17,0.17,0.18,0.19,0.20,0.22,0.22,0.22,0.22,0.23,0.22,0.22,0.21,0.21,0.21,0.21,0.21,0.20,0.20,0.20,0.20,0.20,0.20,0.20,0.19,0.19,0.20,0.20,0.20,0.22,0.23,0.23,0.22,0.22,0.21,0.21,0.20,0.20,0.20,0.19,0.19,0.19,0.18,0.18,0.17,0.17,0.17,0.18,0.18,0.19,0.18,0.18,0.17,0.17,0.18,0.17,0.17,0.17,0.17,0.17,0.18,0.19,0.22,0.22,0.25,0.26,0.27,0.29,0.31,0.31,0.30,0.31,0.30,0.31,0.32,0.32,0.32,0.32,0.32,0.32,0.32,0.32,0.33,0.35,0.35,0.37,0.36,0.35,0.34,0.33,0.32,0.32,0.31,0.31,0.31,0.30,0.30,0.30,0.30,0.29,0.29,0.28,0.28,0.25,0.24,0.24,0.22,0.23,0.21,0.20,0.21,0.21,0.20,0.22,0.22,0.21,0.22,0.23,0.23,0.23,0.24,0.25,0.26,0.25,0.23,0.24,0.24,0.24,0.24,0.25,0.27,0.27,0.27,0.29,0.31,0.30,0.31,0.33,0.33,0.33,0.34,0.35,0.34,0.34,0.35,0.35,0.35,0.36,0.35,0.37,0.36,0.35,0.36,0.34,0.34,0.34,0.34,0.33,0.33,0.34,0.36,0.35,0.34,0.34,0.36,0.37,0.38,0.38,0.38,0.39,0.39,0.38,0.39,0.40,0.39,0.38,0.39,0.39,0.39,0.41,0.42,0.42,0.43,0.44,0.45,0.46,0.46,0.46,0.47,0.46,0.45,0.47,0.47,0.47,0.49,0.49,0.49,0.51,0.52,0.51,0.52,0.51,0.52,0.53,0.53,0.53,0.53,0.53,0.53,0.53,0.55,0.55,0.56,0.57,0.58,0.59,0.60,0.61,0.63,0.64,0.64,0.65,0.66,0.67,0.68,0.69,0.69,0.70,0.71,0.72,0.73,0.75,0.76,0.76,0.77,0.78,0.78,0.79,0.80,0.80,0.81,0.82,0.83,0.84,0.85,0.86,0.87,0.87,0.87,0.87,0.86,0.86,0.87,0.86,0.86,0.86,0.86,0.87,0.86,0.87,0.87,0.86,0.87,0.87,0.86,0.87,0.87,0.88,0.87,0.87,0.87,0.87,0.87,0.87,0.87,0.87,0.88,0.88,0.88,0.89,0.89,0.89,0.89,0.89,0.89,0.90,0.89,0.89,0.89,0.89,0.89,0.89,0.88,0.89,0.88,0.88,0.88,0.88,0.88,0.88,0.88,0.88,0.88,0.88,0.88,0.88,0.88,0.88,0.88,0.88,0.88,0.87,0.87,0.88,0.87,0.87,0.87,0.86,0.86,0.86,0.85,0.84,0.85
P00747	0.82,0.79,0.77,0.77,0.74,0.73,0.71,0.69,0.68,0.67,0.65,0.63,0.61,0.61,0.59,0.60,0.59,0.59,0.58,0.58,0.57,0.56,0.54,0.53,0.52,0.50,0.49,0.48,0.46,0.44,0.43,0.42,0.40,0.39,0.39,0.37,0.37,0.37,0.35,0.35,0.33,0.32,0.31,0.31,0.29,0.29,0.29,0.29,0.30,0.30,0.30,0.30,0.30,0.30,0.29,0.29,0.27,0.27,0.25,0.26,0.25,0.26,0.25,0.27,0.27,0.28,0.29,0.29,0.30,0.32,0.32,0.31,0.31,0.31,0.29,0.28,0.28,0.26,0.25,0.25,0.24,0.25,0.26,0.26,0.27,0.29,0.29,0.29,0.29,0.29,0.28,0.28,0.27,0.28,0.29,0.30,0.31,0.31,0.32,0.33,0.33,0.33,0.32,0.32,0.30,0.31,0.30,0.30,0.30,0.29,0.29,0.30,0.30,0.32,0.32,0.34,0.34,0.34,0.34,0.36,0.37,0.36,0.37,0.38,0.38,0.37,0.36,0.36,0.37,0.36,0.36,0.35,0.35,0.35,0.34,0.35,0.35,0.34,0.36,0.37,0.35,0.34,0.34,0.33,0.33,0.33,0.33,0.33,0.33,0.35,0.34,0.33,0.33,0.33,0.32,0.31,0.31,0.31,0.32,0.32,0.31,0.31,0.32,0.32,0.30,0.30,0.30,0.31,0.31,0.29,0.30,0.31,0.31,0.33,0.33,0.34,0.33,0.33,0.34,0.32,0.32,0.33,0.35,0.35,0.36,0.36,0.37,0.36,0.35,0.35,0.34,0.34,0.35,0.35,0.35,0.35,0.34,0.33,0.32,0.32,0.31,0.32,0.33,0.31,0.31,0.32,0.32,0.32,0.32,0.32,0.34,0.33,0.32,0.32,0.30,0.30,0.29,0.29,0.29,0.27,0.28,0.27,0.25,0.24,0.23,0.22,0.22,0.23,0.23,0.25,0.25,0.25,0.25,0.24,0.23,0.24,0.23,0.25,0.25,0.26,0.27,0.27,0.27,0.26,0.27,0.27,0.28,0.29,0.30,0.31,0.32,0.32,0.32,0.33,0.34,0.34,0.36,0.38,0.38,0.38,0.38,0.38,0.38,0.38,0.39,0.40,0.41,0.41,0.41,0.41,0.40,0.39,0.40,0.40,0.40,0.40,0.39,0.40,0.39,0.40,0.39,0.39,0.40,0.39,0.39,0.39,0.37,0.37,0.35,0.33,0.33,0.33,0.33,0.32,0.32,0.31,0.31,0.31,0.29,0.29,0.30,0.30,0.30,0.30,0.30,0.30,0.28,0.28,0.29,0.28,0.29,0.28,0.26,0.25,0.25,0.23,0.23,0.25,0.24,0.26,0.27,0.27,0.27,0.26,0.25,0.25,0.24,0.26,0.25,0.26,0.27,0.28,0.28,0.29,0.31,0.32,0.34,0.35,0.37,0.39,0.40,0.41,0.42,0.43,0.45,0.47,0.49,0.52,0.53,0.55,0.56,0.57,0.58,0.59,0.60,0.62,0.63,0.63,0.63,0.64,0.62,0.60,0.61,0.62,0.61,0.62,0.62,0.62,0.61,0.61,0.61,0.60,0.60,0.59,0.59,0.57,0.56,0.54,0.52,0.50,0.48,0.48,0.47,0.46,0.46,0.44,0.43,0.42,0.40,0.40,0.38,0.36,0.35,0.36,0.36,0.36,0.36,0.37,0.37,0.37,0.35,0.36,0.37,0.36,0.35,0.35,0.34,0.35,0.34,0.35,0.35,0.35,0.36,0.35,0.34,0.33,0.32,0.31,0.31,0.32,0.32,0.34,0.34,0.34,0.34,0.33,0.33,0.33,0.31,0.33,0.31,0.33,0.34,0.34,0.34,0.35,0.36,0.37,0.37,0.39,0.40,0.42,0.42,0.43,0.45,0.47,0.49,0.51,0.53,0.54,0.55,0.57,0.58,0.58,0.60,0.63,0.65,0.67,0.70,0.71,0.71,0.70,0.69,0.68,0.67,0.66,0.66,0.68,0.67,0.68,0.66,0.68,0.67,0.66,0.66,0.64,0.63,0.62,0.61,0.59,0.58,0.56,0.54,0.54,0.52,0.51,0.49,0.48,0.48,0.47,0.46,0.46,0.43,0.42,0.40,0.38,0.36,0.35,0.34,0.33,0.33,0.34,0.36,0.35,0.35,0.34,0.36,0.36,0.35,0.36,0.35,0.34,0.33,0.32,0.33,0.32,0.32,0.33,0.33,0.31,0.31,0.30,0.30,0.30,0.29,0.30,0.30,0.31,0.32,0.31,0.31,0.31,0.30,0.30,0.29,0.30,0.30,0.31,0.31,0.30,0.31,0.31,0.31,0.31,0.31,0.31,0.32,0.31,0.30,0.30,0.31,0.32,0.34,0.34,0.35,0.36,0.36,0.37,0.37,0.38,0.39,0.40,0.41,0.41,0.42,0.42,0.41,0.41,0.41,0.39,0.38,0.37,0.36,0.36,0.35,0.35,0.34,0.34,0.33,0.32,0.34,0.34,0.34,0.33,0.31,0.31,0.31,0.30,0.30,0.29,0.29,0.27,0.27,0.26,0.26,0.26,0.24,0.23,0.21,0.19,0.18,0.17,0.16,0.15,0.17,0.19,0.18,0.21,0.22,0.21,0.22,0.23,0.23,0.23,0.23,0.23,0.23,0.23,0.24,0.24,0.24,0.23,0.22,0.23,0.22,0.23,0.24,0.25,0.26,0.26,0.27,0.27,0.29,0.28,0.29,0.29,0.29,0.30,0.31,0.31,0.33,0.34,0.36,0.36,0.37,0.35,0.33,0.32,0.30,0.29,0.28,0.28,0.28,0.30,0.29,0.31,0.31,0.32,0.33,0.33,0.33,0.33,0.32,0.30,0.29,0.29,0.29,0.28,0.28,0.29,0.29,0.28,0.28,0.27,0.27,0.28,0.27,0.28,0.27,0.26,0.26,0.25,0.23,0.21,0.21,0.22,0.22,0.24,0.26,0.27,0.29,0.29,0.29,0.29,0.28,0.28,0.27,0.26,0.26,0.25,0.25,0.25,0.25,0.25,0.25,0.25,0.25,0.25,0.23,0.22,0.21,0.22,0.22,0.22,0.22,0.23,0.23,0.24,0.23,0.24,0.25,0.26,0.26,0.26,0.25,0.25,0.24,0.24,0.23,0.21,0.21,0.20,0.20,0.18,0.18,0.17,0.19,0.19,0.20,0.20,0.19,0.19,0.19,0.18,0.18,0.18,0.19,0.20,0.21,0.22,0.22,0.22,0.21,0.21,0.21,0.21,0.19,0.18,0.17,0.17,0.17,0.17,0.17,0.18,0.18,0.20,0.21,0.21,0.21,0.21,0.20,0.19,0.19,0.19,0.18,0.18,0.18,0.17,0.17,0.16,0.18,0.18,0.18,0.19,0.20,0.20,0.20,0.21,0.22,0.22,0.21,0.21,0.21,0.22,0.22,0.23,0.24,0.24,0.25,0.25,0.25,0.25,0.24,0.24,0.23,0.23,0.21,0.20,0.20,0.20
P54277	0.41,0.40,0.38,0.37,0.35,0.34,0.33,0.32,0.31,0.30,0.30,0.29,0.29,0.29,0.28,0.29,0.29,0.29,0.28,0.28,0.28,0.25,0.23,0.21,0.21,0.20,0.19,0.18,0.17,0.17,0.17,0.17,0.16,0.16,0.16,0.16,0.15,0.15,0.17,0.17,0.17,0.18,0.19,0.21,0.21,0.22,0.23,0.23,0.24,0.24,0.24,0.24,0.25,0.26,0.27,0.28,0.28,0.28,0.29,0.30,0.32,0.33,0.34,0.33,0.35,0.36,0.35,0.36,0.37,0.37,0.36,0.35,0.36,0.36,0.37,0.36,0.36,0.35,0.35,0.33,0.33,0.33,0.31,0.30,0.29,0.28,0.29,0.27,0.26,0.26,0.27,0.27,0.28,0.28,0.27,0.29,0.28,0.27,0.27,0.26,0.24,0.23,0.22,0.22,0.22,0.21,0.19,0.20,0.19,0.20,0.21,0.23,0.24,0.25,0.25,0.27,0.27,0.28,0.29,0.29,0.29,0.30,0.29,0.30,0.30,0.30,0.31,0.31,0.31,0.32,0.32,0.32,0.34,0.34,0.32,0.33,0.32,0.32,0.32,0.33,0.34,0.35,0.36,0.37,0.37,0.37,0.38,0.38,0.37,0.37,0.37,0.35,0.34,0.34,0.32,0.32,0.29,0.29,0.28,0.27,0.27,0.26,0.27,0.27,0.28,0.29,0.29,0.28,0.28,0.28,0.27,0.26,0.27,0.27,0.27,0.27,0.27,0.26,0.26,0.26,0.26,0.26,0.25,0.26,0.26,0.27,0.26,0.26,0.26,0.26,0.26,0.26,0.26,0.26,0.26,0.27,0.28,0.28,0.28,0.30,0.30,0.30,0.32,0.33,0.33,0.33,0.33,0.33,0.34,0.36,0.38,0.38,0.40,0.39,0.38,0.36,0.36,0.35,0.35,0.33,0.33,0.33,0.33,0.35,0.33,0.33,0.33,0.33,0.33,0.33,0.34,0.34,0.35,0.35,0.36,0.36,0.35,0.35,0.34,0.34,0.33,0.32,0.33,0.32,0.31,0.31,0.29,0.30,0.29,0.30,0.29,0.26,0.26,0.25,0.26,0.25,0.26,0.26,0.26,0.26,0.26,0.27,0.27,0.26,0.24,0.26,0.26,0.28,0.27,0.28,0.28,0.29,0.28,0.26,0.25,0.24,0.23,0.23,0.23,0.23,0.24,0.25,0.25,0.26,0.26,0.26,0.26,0.26,0.26,0.27,0.26,0.26,0.27,0.27,0.26,0.27,0.27,0.28,0.27,0.29,0.30,0.30,0.30,0.31,0.31,0.31,0.30,0.28,0.26,0.26,0.25,0.25,0.24,0.25,0.27,0.27,0.28,0.28,0.30,0.30,0.32,0.33,0.35,0.36,0.37,0.39,0.41,0.42,0.43,0.44,0.45,0.47,0.48,0.50,0.51,0.53,0.54,0.56,0.56,0.58,0.58,0.59,0.61,0.61,0.63,0.65,0.66,0.67,0.69,0.71,0.72,0.73,0.75,0.77,0.78,0.79,0.80,0.82,0.83,0.83,0.85,0.85,0.85,0.84,0.84,0.84,0.84,0.83,0.83,0.84,0.83,0.83,0.83,0.83,0.82,0.82,0.83,0.82,0.83,0.83,0.83,0.83,0.83,0.84,0.84,0.84,0.84,0.84,0.84,0.84,0.84,0.84,0.83,0.84,0.84,0.85,0.84,0.85,0.85,0.85,0.85,0.86,0.86,0.86,0.86,0.86,0.86,0.86,0.86,0.85,0.85,0.86,0.85,0.85,0.85,0.86,0.86,0.86,0.86,0.85,0.85,0.85,0.85,0.85,0.84,0.84,0.83,0.84,0.84,0.84,0.84,0.84,0.84,0.84,0.84,0.84,0.84,0.84,0.84,0.84,0.84,0.83,0.83,0.83,0.83,0.83,0.83,0.84,0.84,0.85,0.85,0.85,0.85,0.85,0.85,0.85,0.85,0.85,0.85,0.86,0.85,0.86,0.86,0.86,0.86,0.86,0.86,0.87,0.87,0.88,0.88,0.88,0.88,0.86,0.86,0.85,0.84,0.83,0.83,0.82,0.81,0.80,0.79,0.78,0.77,0.76,0.76,0.76,0.74,0.74,0.73,0.72,0.72,0.72,0.72,0.71,0.71,0.71,0.70,0.71,0.71,0.72,0.72,0.72,0.71,0.72,0.72,0.72,0.72,0.72,0.71,0.70,0.70,0.71,0.72,0.73,0.74,0.74,0.75,0.76,0.76,0.77,0.78,0.80,0.81,0.82,0.83,0.83,0.84,0.85,0.86,0.86,0.87,0.87,0.87,0.88,0.88,0.88,0.88,0.88,0.87,0.86,0.85,0.84,0.83,0.82,0.80,0.79,0.79,0.78,0.77,0.76,0.76,0.75,0.74,0.73,0.71,0.70,0.68,0.66,0.64,0.62,0.62,0.60,0.59,0.57,0.56,0.55,0.53,0.52,0.51,0.51,0.50,0.50,0.50,0.48,0.48,0.47,0.46,0.45,0.44,0.44,0.43,0.43,0.42,0.42,0.42,0.42,0.41,0.41,0.41,0.41,0.40,0.40,0.41,0.42,0.41,0.42,0.43,0.43,0.44,0.45,0.46,0.45,0.45,0.45,0.45,0.45,0.45,0.46,0.45,0.45,0.45,0.45,0.43,0.42,0.43,0.42,0.42,0.42,0.42,0.44,0.45,0.45,0.46,0.48,0.48,0.49,0.50,0.52,0.53,0.53,0.55,0.56,0.57,0.57,0.58,0.60,0.61,0.61,0.63,0.64,0.64,0.65,0.67,0.67,0.68,0.70,0.71,0.71,0.72,0.74,0.75,0.74,0.74,0.76,0.76,0.76,0.76,0.77,0.77,0.76,0.76,0.75,0.75,0.75,0.76,0.76,0.75,0.75,0.76,0.75,0.75,0.75,0.75,0.74,0.73,0.74,0.72,0.73,0.72,0.71,0.70,0.70,0.70,0.69,0.68,0.67,0.66,0.65,0.65,0.65,0.64,0.63,0.64,0.64,0.64,0.65,0.66,0.67,0.68,0.68,0.69,0.68,0.68,0.66,0.65,0.64,0.63,0.61,0.61,0.60,0.61,0.59,0.57,0.55,0.53,0.52,0.50,0.49,0.49,0.48,0.48,0.47,0.45,0.44,0.44,0.43,0.42,0.41,0.41,0.39,0.38,0.37,0.36,0.34,0.33,0.31,0.30,0.29,0.27,0.26,0.25,0.25,0.25,0.26,0.26,0.27,0.26,0.27,0.28,0.27,0.27,0.27,0.28,0.29,0.30,0.29,0.30,0.32,0.33,0.32,0.31,0.32,0.32,0.33,0.34,0.34,0.33,0.34,0.34,0.34,0.35,0.36,0.36,0.38,0.38,0.40,0.41,0.41,0.42,0.44,0.45,0.47,0.45,0.45,0.44,0.44,0.44,0.43,0.43,0.42,0.41,0.40,0.38,0.37,0.36,0.35,0.36,0.35,0.34,0.32,0.32,0.34,0.33,0.34,0.34,0.35,0.37,0.38,0.37,0.38,0.38,0.37,0.35,0.36,0.34,0.34,0.32,0.32,0.31,0.29,0.28,0.28,0.26,0.26,0.26,0.27,0.27,0.26,0.26,0.26,0.25,0.25,0.25,0.25,0.26,0.27,0.28,0.30,0.31,0.31,0.32,0.33,0.31,0.32,0.31,0.30,0.28,0.26,0.26,0.27,0.25,0.26,0.27,0.28,0.27,0.28,0.29,0.29,0.28,0.27,0.28,0.28,0.26,0.28,0.29,0.30,0.30,0.31,0.33,0.32,0.32,0.33,0.35,0.35,0.35,0.36,0.36,0.34,0.33,0.32,0.33,0.31,0.31,0.32,0.32,0.31,0.32,0.34,0.36,0.36,0.36,0.38,0.37,0.36,0.37,0.38,0.39,0.39,0.38,0.39,0.40,0.40,0.40,0.42,0.41,0.40,0.42,0.42,0.43,0.44,0.45,0.45,0.45,0.44,0.44,0.46,0.46,0.46,0.47,0.48,0.48,0.49,0.50,0.51,0.50,0.51,0.53,0.53,0.51,0.49
Q9WJR5	0.88,0.88,0.86,0.83,0.82,0.79,0.78,0.76,0.75,0.73,0.74,0.74,0.73,0.72,0.71,0.70,0.70,0.68,0.68,0.68,0.67,0.66,0.65,0.65,0.63,0.61,0.60,0.58,0.55,0.54,0.53,0.51,0.49,0.48,0.47,0.45,0.44,0.44,0.43,0.42,0.41,0.40,0.38,0.39,0.39,0.40,0.40,0.40,0.39,0.38,0.38,0.35,0.33,0.33,0.32,0.32,0.33,0.32,0.34,0.35,0.34,0.35,0.35,0.34,0.33,0.32,0.32,0.31,0.31,0.33,0.33,0.31,0.31,0.32,0.32,0.33,0.34,0.33,0.31,0.31,0.31,0.31,0.32,0.33,0.33,0.33,0.34,0.35,0.34,0.35,0.35,0.36,0.36,0.36,0.35,0.35,0.35,0.34,0.34,0.32,0.30,0.29,0.28,0.27,0.26,0.26,0.27,0.28,0.28,0.28,0.27,0.27,0.27,0.27,0.27,0.26,0.26,0.26,0.26,0.26,0.26,0.25,0.25,0.24,0.22,0.21,0.20,0.18,0.17,0.17,0.19,0.20,0.22,0.24,0.26,0.27,0.28,0.28,0.27,0.27,0.26,0.27,0.27,0.27,0.27,0.27,0.28,0.27,0.27,0.27,0.26,0.27,0.26,0.26,0.25,0.25,0.26,0.24,0.22,0.23,0.24,0.23,0.23,0.24,0.25,0.25,0.26,0.27,0.28,0.28,0.29,0.28,0.27,0.26,0.24,0.22,0.22,0.21,0.21,0.22,0.22,0.22,0.21,0.21,0.21,0.21,0.22,0.22,0.23,0.25,0.25,0.25,0.25,0.27,0.27,0.27,0.28,0.28,0.28,0.29,0.29,0.28,0.28,0.29,0.30,0.29,0.31,0.30,0.29,0.28,0.28,0.28,0.29,0.30,0.30,0.30,0.32,0.33,0.34,0.34,0.34,0.34,0.34,0.35,0.36,0.37,0.37,0.35,0.35,0.35,0.34,0.34,0.34,0.34,0.33,0.33,0.35,0.35,0.36,0.37,0.37,0.37,0.38,0.39,0.39,0.38,0.38,0.37,0.38,0.37,0.37,0.38,0.37,0.35,0.34,0.34,0.35,0.34,0.33,0.33,0.32,0.32,0.32,0.32,0.31,0.30,0.30,0.29,0.30,0.30,0.29,0.27,0.28,0.28,0.28,0.28,0.28,0.26,0.26,0.25,0.27,0.26,0.28,0.27,0.27,0.29,0.27,0.29,0.29,0.30,0.30,0.31,0.32,0.32,0.31,0.32,0.33,0.31,0.31,0.31,0.31,0.31,0.31,0.32,0.33,0.33,0.34,0.36,0.36,0.37,0.36,0.36,0.36,0.35,0.35,0.36,0.38,0.38,0.38,0.38,0.37,0.35,0.34,0.31,0.30,0.30,0.29,0.29,0.28,0.28,0.26,0.26,0.25,0.23,0.22,0.22,0.21,0.21,0.22,0.23,0.22,0.21,0.21,0.21,0.20,0.20,0.20,0.20,0.19,0.20,0.20,0.22,0.23,0.24,0.24,0.24,0.23,0.21,0.21,0.21,0.21,0.21,0.21,0.22,0.22,0.21,0.21,0.22,0.21,0.20,0.21,0.22,0.22,0.23,0.25,0.25,0.26,0.28,0.28,0.28,0.27,0.28,0.29,0.28,0.28,0.28,0.28,0.28,0.28,0.29,0.28,0.29,0.27,0.27,0.26,0.26,0.27,0.27,0.28,0.27,0.28,0.28,0.28,0.30,0.30,0.31,0.31,0.31,0.33,0.33,0.35,0.34,0.35,0.35,0.35,0.34,0.36,0.35,0.34,0.34,0.34,0.37,0.36,0.36,0.38,0.39,0.40,0.41,0.42,0.42,0.42,0.43,0.44,0.44,0.45,0.45,0.45,0.45,0.45,0.45,0.47,0.47,0.47,0.49,0.50,0.49,0.49,0.50,0.49,0.47,0.47,0.45,0.44,0.43,0.44,0.44,0.44,0.43,0.42,0.42,0.39,0.39,0.38,0.38,0.39,0.39,0.39,0.39,0.38,0.38,0.37,0.37,0.36,0.36,0.36,0.35,0.35,0.35,0.35,0.34,0.33,0.32,0.30,0.30,0.28,0.25,0.25,0.24,0.25,0.26,0.26,0.27,0.28,0.29,0.29,0.27,0.26,0.26,0.26,0.26,0.26,0.27,0.28,0.27,0.26,0.25,0.24,0.23,0.22,0.23,0.20,0.20,0.19,0.19,0.17,0.17,0.17,0.17,0.17,0.19,0.20,0.21,0.22,0.22,0.22,0.24,0.23,0.23,0.24,0.24,0.23,0.23,0.23,0.22,0.21,0.22,0.24,0.24,0.26,0.27,0.27,0.27,0.26,0.25,0.26,0.27,0.26,0.28,0.28,0.29,0.29,0.31,0.33,0.34,0.35,0.36,0.37,0.37,0.37,0.37,0.35,0.35,0.35,0.34,0.34,0.34,0.34,0.34,0.35,0.35,0.34,0.35,0.35,0.35,0.35,0.36,0.37,0.35,0.35,0.34,0.35,0.34,0.34,0.34,0.34,0.34,0.34,0.34,0.32,0.32,0.32,0.33,0.31,0.31,0.29,0.29,0.28,0.29,0.29,0.28,0.29,0.30,0.29,0.28,0.29,0.31,0.30,0.31,0.32,0.31,0.32,0.33,0.33,0.34,0.34,0.36,0.37,0.36,0.38,0.39,0.39,0.38,0.39,0.40,0.40,0.39,0.40,0.41,0.41,0.42,0.41,0.40,0.39,0.38,0.36,0.36,0.36,0.35,0.34,0.34,0.36,0.36,0.35,0.36,0.38,0.38,0.36,0.36,0.35,0.34,0.34,0.32,0.31,0.30,0.28,0.27,0.25,0.24,0.23,0.20,0.20,0.19,0.18,0.18,0.17,0.19,0.19,0.19,0.19,0.19,0.20,0.20,0.20,0.20,0.22,0.22,0.21,0.22,0.23,0.22,0.22,0.21,0.21,0.21,0.20,0.19,0.18,0.19,0.20,0.20,0.20,0.20,0.21,0.22,0.22,0.25,0.24,0.25,0.26,0.26,0.28,0.29,0.29,0.30,0.31,0.31,0.30,0.32,0.32,0.32,0.34,0.32,0.33,0.34,0.34,0.33,0.34,0.35,0.36,0.37,0.38,0.40,0.40,0.40,0.40,0.39,0.38,0.38,0.38,0.37,0.38,0.37,0.39,0.38,0.37,0.38,0.36,0.36,0.36,0.36,0.36,0.34,0.34,0.36,0.35,0.35,0.37,0.38,0.38,0.39,0.39,0.38,0.39,0.38,0.39,0.38,0.38,0.38,0.37,0.36,0.34,0.33,0.32,0.30,0.30,0.30,0.30,0.30,0.31,0.30,0.30,0.32,0.33,0.32,0.33,0.34,0.33,0.33,0.33,0.33,0.32,0.32,0.34,0.34,0.32,0.34,0.32,0.31,0.31,0.30,0.28,0.29,0.29,0.29,0.29,0.28,0.28,0.28,0.29,0.28,0.29,0.31,0.33,0.33,0.34,0.35,0.36,0.36,0.36,0.37,0.37,0.37,0.35,0.34,0.34,0.34,0.34,0.34,0.34,0.34,0.33,0.34,0.34,0.33,0.34,0.36,0.36,0.37,0.37,0.37,0.36,0.36,0.34,0.34,0.34,0.34,0.34,0.35,0.36,0.36,0.38,0.38,0.38,0.39,0.39,0.40,0.41,0.43,0.44,0.46,0.47,0.49,0.51,0.53,0.54,0.56,0.56,0.58,0.60,0.62,0.65,0.67,0.68,0.70,0.71,0.71,0.71,0.72,0.72,0.74,0.75,0.77,0.79,0.80,0.82,0.82,0.84,0.87,0.87,0.88,0.89,0.89,0.89,0.90,0.90,0.90,0.90,0.90,0.90,0.90,0.89,0.90,0.89,0.90,0.90,0.89,0.89,0.89,0.89,0.89,0.88,0.88,0.88,0.89,0.89,0.89,0.89,0.89,0.88,0.89,0.89,0.89,0.89,0.89,0.89,0.89,0.89,0.89,0.89,0.89,0.89,0.89,0.89,0.90,0.89,0.89,0.89,0.89,0.90,0.90,0.90,0.90,0.90,0.90,0.90,0.90,0.91,0.91,0.92,0.92,0.92,0.92,0.92,0.92,0.92,0.92,0.92,0.92,0.92,0.92,0.92,0.92,0.92,0.92,0.92,0.92,0.91,0.92,0.93
Q8N8W4	0.30,0.30,0.29,0.28,0.27,0.26,0.25,0.24,0.23,0.22,0.22,0.21,0.21,0.20,0.20,0.20,0.20,0.20,0.19,0.20,0.20,0.18,0.16,0.16,0.15,0.13,0.14,0.14,0.14,0.13,0.13,0.12,0.11,0.10,0.10,0.10,0.10,0.10,0.10,0.10,0.10,0.10,0.09,0.10,0.12,0.12,0.13,0.13,0.14,0.15,0.15,0.15,0.17,0.17,0.17,0.17,0.18,0.17,0.17,0.18,0.18,0.17,0.18,0.19,0.18,0.19,0.20,0.20,0.20,0.21,0.21,0.23,0.25,0.25,0.26,0.26,0.26,0.28,0.28,0.28,0.29,0.31,0.31,0.30,0.31,0.31,0.31,0.30,0.31,0.31,0.32,0.32,0.32,0.32,0.33,0.33,0.33,0.33,0.34,0.34,0.33,0.32,0.32,0.31,0.30,0.30,0.29,0.29,0.30,0.31,0.31,0.32,0.30,0.29,0.29,0.28,0.29,0.29,0.30,0.30,0.30,0.30,0.29,0.28,0.28,0.29,0.26,0.26,0.26,0.25,0.24,0.23,0.23,0.23,0.22,0.23,0.23,0.23,0.22,0.24,0.25,0.25,0.25,0.27,0.27,0.28,0.29,0.29,0.28,0.27,0.26,0.25,0.24,0.24,0.24,0.24,0.24,0.23,0.23,0.21,0.21,0.22,0.22,0.22,0.24,0.25,0.24,0.24,0.24,0.24,0.24,0.24,0.23,0.23,0.23,0.24,0.22,0.23,0.22,0.21,0.20,0.19,0.20,0.20,0.20,0.22,0.23,0.22,0.23,0.23,0.23,0.25,0.26,0.27,0.28,0.27,0.27,0.27,0.27,0.28,0.28,0.30,0.30,0.28,0.29,0.27,0.27,0.28,0.29,0.29,0.29,0.30,0.31,0.31,0.31,0.33,0.32,0.34,0.34,0.34,0.35,0.36,0.35,0.35,0.35,0.34,0.32,0.31,0.31,0.29,0.28,0.27,0.26,0.25,0.24,0.24,0.25,0.24,0.24,0.25,0.25,0.25,0.24,0.25,0.25,0.27,0.27,0.29,0.30,0.30,0.29,0.29,0.30,0.31,0.30,0.31,0.31,0.30,0.29,0.29,0.30,0.30,0.30,0.31,0.32,0.33,0.33,0.36,0.36,0.37,0.39,0.41,0.42,0.44,0.46,0.48,0.48,0.50,0.51,0.53,0.53,0.54,0.55,0.56,0.56,0.58,0.57,0.58,0.58,0.59,0.60,0.62,0.64,0.65,0.65,0.67,0.69,0.70,0.72,0.74,0.75,0.76,0.78,0.79,0.79,0.80,0.81,0.82,0.82,0.84,0.85,0.84,0.85,0.85,0.85,0.85,0.85,0.86,0.86,0.87,0.87,0.88,0.89,0.89,0.89,0.90,0.90,0.90,0.91,0.90,0.90,0.90,0.90,0.90,0.89,0.90,0.90,0.89,0.89,0.89,0.89,0.89,0.89,0.89,0.88,0.89,0.88,0.88,0.88,0.87,0.87,0.86,0.87,0.87,0.87,0.87,0.87,0.87,0.87,0.87,0.87,0.87,0.87,0.87,0.87,0.87,0.87,0.88,0.87,0.87,0.87,0.87,0.87,0.87,0.87,0.88,0.88,0.88,0.88,0.88,0.88,0.88,0.88,0.89,0.88,0.88,0.88,0.89,0.89,0.89,0.90,0.89,0.90,0.90,0.90,0.90,0.90,0.90,0.90,0.90,0.90,0.90,0.89,0.89,0.89,0.89,0.89,0.88,0.88,0.88,0.88,0.89,0.89,0.88,0.88,0.88,0.88,0.88,0.88,0.88,0.88,0.88,0.88,0.88,0.87,0.88,0.88,0.87,0.87,0.87,0.87,0.87,0.87,0.87,0.87,0.87,0.87,0.88,0.87,0.87,0.88,0.87,0.87,0.87,0.86,0.87,0.87,0.87,0.88,0.88,0.87,0.88,0.88,0.87,0.87,0.87,0.87,0.87,0.87,0.86,0.86,0.87,0.86,0.86,0.86,0.87,0.86,0.86,0.86,0.86,0.86,0.86,0.86,0.86,0.86,0.86,0.86,0.85,0.84,0.84,0.83,0.82,0.82,0.81,0.81,0.81,0.82,0.82,0.82,0.81,0.81,0.82,0.81,0.81,0.82,0.82,0.82,0.82,0.83,0.83,0.83,0.84,0.84,0.84,0.85,0.85,0.85,0.85,0.85,0.86,0.86,0.86,0.86,0.86,0.86,0.86,0.86,0.85,0.86,0.87,0.88,0.89,0.90,0.91,0.92,0.93,0.93,0.93,0.93,0.93,0.93,0.93
Q494U1	0.92,0.92,0.92,0.92,0.92,0.92,0.92,0.92,0.91,0.91,0.91,0.90,0.90,0.90,0.90,0.90,0.90,0.90,0.90,0.90,0.90,0.90,0.90,0.89,0.89,0.90,0.89,0.89,0.89,0.88,0.88,0.88,0.88,0.88,0.88,0.87,0.87,0.86,0.86,0.85,0.85,0.85,0.84,0.84,0.84,0.83,0.84,0.83,0.84,0.84,0.84,0.84,0.85,0.84,0.84,0.83,0.81,0.79,0.78,0.78,0.76,0.75,0.75,0.75,0.75,0.75,0.75,0.74,0.73,0.72,0.72,0.72,0.70,0.69,0.69,0.68,0.67,0.65,0.65,0.64,0.63,0.61,0.60,0.58,0.57,0.55,0.54,0.54,0.52,0.52,0.51,0.50,0.48,0.47,0.45,0.44,0.43,0.43,0.43,0.42,0.41,0.42,0.40,0.38,0.37,0.34,0.32,0.30,0.30,0.29,0.31,0.31,0.30,0.31,0.31,0.30,0.29,0.28,0.29,0.27,0.27,0.27,0.28,0.28,0.28,0.28,0.28,0.28,0.27,0.27,0.26,0.27,0.27,0.29,0.29,0.30,0.29,0.29,0.29,0.29,0.30,0.30,0.31,0.30,0.32,0.32,0.33,0.33,0.33,0.32,0.32,0.30,0.29,0.29,0.29,0.30,0.29,0.29,0.30,0.30,0.30,0.30,0.31,0.30,0.29,0.30,0.30,0.30,0.29,0.30,0.31,0.30,0.30,0.30,0.29,0.29,0.30,0.31,0.32,0.32,0.34,0.35,0.36,0.37,0.39,0.38,0.39,0.41,0.42,0.43,0.45,0.47,0.48,0.48,0.49,0.50,0.51,0.52,0.53,0.53,0.54,0.54,0.54,0.53,0.53,0.53,0.53,0.52,0.52,0.52,0.51,0.51,0.51,0.51,0.51,0.51,0.51,0.51,0.51,0.51,0.50,0.49,0.47,0.45,0.43,0.41,0.41,0.41,0.39,0.37,0.36,0.34,0.32,0.31,0.31,0.29,0.30,0.30,0.30,0.29,0.29,0.29,0.30,0.30,0.31,0.31,0.32,0.31,0.34,0.33,0.34,0.35,0.34,0.35,0.33,0.34,0.32,0.33,0.34,0.35,0.35,0.36,0.37,0.37,0.37,0.37,0.37,0.37,0.36,0.38,0.40,0.41,0.42,0.43,0.42,0.42,0.41,0.39,0.37,0.38,0.38,0.38,0.39,0.38,0.38,0.37,0.38,0.37,0.37,0.36,0.36,0.35,0.35,0.36,0.36,0.37,0.37,0.38,0.39,0.38,0.38,0.39,0.39,0.40,0.42,0.44,0.46,0.48,0.50,0.51,0.52,0.52,0.53,0.54,0.55,0.57,0.58,0.61,0.62,0.65,0.65,0.67,0.67,0.67,0.69,0.71,0.72,0.74,0.76,0.78,0.79,0.81,0.83,0.84,0.85,0.87,0.87,0.88,0.88,0.88,0.89,0.89,0.89,0.89,0.89,0.89,0.89,0.89,0.89,0.89,0.89,0.88,0.88,0.88,0.88,0.88,0.88,0.89,0.89,0.89,0.88,0.89,0.88,0.88,0.88,0.88,0.87,0.88,0.88,0.88,0.88,0.88,0.88,0.87,0.87,0.87,0.87,0.87,0.87,0.87,0.87,0.87,0.87,0.87,0.88,0.88,0.88,0.88,0.89,0.89,0.89,0.89,0.89,0.89,0.90,0.89,0.90,0.90,0.90,0.89,0.90,0.89,0.89,0.90,0.90,0.89,0.89,0.89,0.89,0.88,0.88,0.88,0.89,0.88,0.88,0.88,0.88,0.88,0.88,0.88,0.88,0.89,0.88,0.88,0.87,0.88,0.87,0.88,0.88,0.88,0.87,0.87,0.87,0.86,0.86,0.86,0.85,0.85,0.85,0.84,0.84,0.83,0.83,0.84,0.83,0.83,0.84,0.84,0.85,0.84,0.85,0.84,0.83,0.83,0.82,0.80,0.80,0.79,0.77,0.75,0.74,0.72,0.70,0.70,0.70,0.69,0.68,0.68,0.67,0.67,0.67,0.68,0.68,0.68,0.67,0.68,0.68,0.69,0.69,0.69,0.69,0.69,0.70,0.69,0.70,0.70,0.70,0.70,0.70,0.70,0.71,0.71,0.71,0.72,0.73,0.73,0.75,0.76,0.77,0.78,0.80,0.80,0.83,0.84,0.85,0.85,0.86,0.87,0.88,0.87,0.87,0.87,0.86,0.86,0.86,0.86,0.86,0.86,0.86,0.87,0.87,0.87,0.87,0.87,0.88,0.87,0.87,0.87,0.87,0.87,0.87,0.86,0.86,0.87,0.86,0.87,0.87,0.88,0.88,0.88,0.89,0.88,0.88,0.87,0.87,0.87,0.88,0.88,0.88,0.88,0.88,0.88,0.88,0.89,0.89,0.89,0.90,0.90,0.90,0.90,0.90,0.90,0.89,0.89,0.89,0.89,0.88,0.88,0.88,0.88,0.88,0.88,0.88,0.88,0.88,0.88,0.88,0.88,0.87,0.87,0.87,0.87,0.87,0.87,0.88,0.88,0.88,0.87,0.87,0.87,0.87,0.87,0.87,0.87,0.87,0.86,0.86,0.86,0.85,0.86,0.85,0.85,0.85,0.86,0.86,0.86,0.86,0.87,0.87,0.88,0.87
Q9UKL6	0.40,0.42,0.41,0.41,0.40,0.42,0.44,0.44,0.45,0.44,0.43,0.43,0.43,0.42,0.43,0.42,0.43,0.43,0.42,0.42,0.41,0.39,0.37,0.36,0.36,0.35,0.36,0.38,0.39,0.40,0.39,0.38,0.38,0.38,0.37,0.36,0.37,0.37,0.37,0.36,0.38,0.39,0.37,0.38,0.37,0.37,0.36,0.33,0.32,0.32,0.31,0.31,0.30,0.30,0.30,0.30,0.30,0.28,0.28,0.29,0.29,0.29,0.30,0.29,0.29,0.30,0.30,0.28,0.26,0.26,0.25,0.27,0.26,0.27,0.29,0.29,0.30,0.29,0.29,0.28,0.28,0.27,0.25,0.26,0.25,0.26,0.27,0.28,0.29,0.30,0.30,0.30,0.29,0.29,0.28,0.28,0.26,0.27,0.27,0.27,0.26,0.27,0.27,0.28,0.28,0.30,0.30,0.30,0.31,0.30,0.29,0.28,0.27,0.27,0.25,0.24,0.24,0.24,0.26,0.26,0.28,0.29,0.29,0.30,0.30,0.31,0.32,0.32,0.31,0.31,0.30,0.30,0.31,0.32,0.32,0.33,0.33,0.34,0.33,0.33,0.32,0.31,0.32,0.32,0.32,0.34,0.34,0.32,0.31,0.30,0.31,0.31,0.31,0.31,0.32,0.32,0.31,0.31,0.31,0.29,0.31,0.31,0.31,0.31,0.32,0.31,0.30,0.28,0.28,0.29,0.28,0.29,0.30,0.30,0.29,0.29,0.29,0.30,0.30,0.30,0.31,0.32,0.32,0.31,0.32,0.30,0.28,0.27,0.28,0.29,0.29,0.31,0.32,0.34,0.35,0.35,0.36,0.37,0.37,0.38,0.38,0.37,0.35,0.35,0.36,0.34,0.34,0.35,0.36,0.35,0.35,0.36,0.37,0.35
Q9Y4G2	0.53,0.51,0.49,0.49,0.47,0.45,0.46,0.45,0.44,0.43,0.44,0.44,0.43,0.43,0.44,0.44,0.45,0.45,0.45,0.44,0.43,0.41,0.41,0.40,0.39,0.38,0.35,0.34,0.33,0.32,0.31,0.30,0.29,0.28,0.28,0.28,0.26,0.26,0.26,0.25,0.24,0.23,0.23,0.24,0.25,0.25,0.25,0.26,0.27,0.29,0.30,0.30,0.31,0.33,0.34,0.34,0.36,0.36,0.36,0.37,0.39,0.41,0.42,0.41,0.41,0.40,0.39,0.39,0.39,0.38,0.40,0.40,0.40,0.40,0.41,0.41,0.41,0.42,0.44,0.45,0.45,0.46,0.47,0.47,0.46,0.45,0.47,0.46,0.46,0.46,0.44,0.44,0.43,0.42,0.40,0.37,0.35,0.33,0.31,0.30,0.28,0.26,0.24,0.22,0.22,0.21,0.21,0.22,0.23,0.23,0.23,0.23,0.23,0.23,0.22,0.22,0.23,0.23,0.22,0.22,0.21,0.22,0.24,0.23,0.22,0.23,0.24,0.22,0.22,0.21,0.22,0.23,0.21,0.20,0.19,0.20,0.21,0.22,0.24,0.24,0.24,0.26,0.26,0.26,0.26,0.28,0.28,0.28,0.28,0.27,0.27,0.29,0.30,0.30,0.32,0.32,0.33,0.32,0.33,0.33,0.33,0.32,0.32,0.32,0.31,0.31,0.31,0.30,0.30,0.30,0.30,0.28,0.27,0.27,0.27,0.27,0.27,0.26,0.25,0.24,0.24,0.26,0.25,0.25,0.27,0.29,0.30,0.32,0.34,0.35,0.37,0.39,0.39,0.40,0.41,0.42,0.43,0.43,0.45,0.46,0.48,0.49,0.50,0.51,0.52,0.55,0.57,0.57,0.59,0.61,0.64,0.65,0.67,0.69,0.71,0.73,0.76,0.77,0.79,0.81,0.82,0.84,0.84,0.85,0.87,0.86,0.85,0.84,0.82,0.82,0.81,0.80,0.80,0.78,0.78,0.78,0.78,0.78,0.79,0.79,0.80,0.79,0.79,0.80,0.80,0.80,0.80,0.79,0.80,0.80,0.80,0.80,0.80,0.79,0.80,0.79,0.79,0.78,0.78,0.78,0.77,0.77,0.77,0.76,0.77,0.76,0.77,0.78,0.79,0.81,0.81,0.81,0.83,0.82,0.84,0.84,0.85,0.85,0.85,0.85,0.85,0.85,0.85,0.85,0.85,0.83,0.83,0.83,0.82,0.81,0.80,0.79,0.79,0.79,0.79,0.79,0.79,0.79,0.79,0.79,0.79,0.80,0.79,0.80,0.80,0.80,0.80,0.80,0.80,0.80,0.79,0.79,0.79,0.79,0.79,0.79,0.79,0.79,0.79,0.79,0.78,0.78,0.78,0.78,0.78,0.78,0.80,0.80,0.80,0.81,0.82,0.83,0.84,0.84,0.84,0.85,0.85,0.85,0.85,0.86,0.85,0.86,0.86,0.86,0.86,0.86,0.86,0.86,0.86,0.85,0.86,0.85,0.85,0.85,0.86,0.86,0.86,0.86,0.86,0.86,0.86,0.86,0.87,0.87,0.86,0.86,0.86,0.86,0.86,0.86,0.86,0.86,0.86,0.86,0.86,0.86,0.87,0.86,0.87,0.87,0.86,0.86,0.86,0.86,0.86,0.86,0.86,0.86,0.86,0.85,0.86,0.86,0.87,0.87,0.87,0.86,0.86,0.86,0.86,0.86,0.86,0.86,0.86,0.85,0.86,0.86,0.86,0.86,0.85,0.85,0.85,0.85,0.85,0.85,0.85,0.85,0.85,0.85,0.86,0.85,0.85,0.84,0.84,0.85,0.84,0.85,0.85,0.84,0.85,0.85,0.85,0.85,0.85,0.85,0.85,0.86,0.86,0.86,0.86,0.86,0.86,0.86,0.86,0.86,0.86,0.85,0.85,0.85,0.85,0.85,0.86,0.86,0.86,0.86,0.86,0.86,0.85,0.85,0.84,0.84,0.84,0.84,0.85,0.85,0.84,0.85,0.84,0.85,0.85,0.85,0.85,0.85,0.84,0.84,0.84,0.83,0.83,0.83,0.82,0.83,0.83,0.83,0.83,0.83,0.83,0.83,0.82,0.83,0.82,0.83,0.83,0.82,0.83,0.83,0.82,0.82,0.82,0.83,0.83,0.83,0.83,0.83,0.83,0.82,0.81,0.81,0.81,0.80,0.80,0.79,0.79,0.79,0.79,0.78,0.77,0.75,0.74,0.73,0.71,0.70,0.68,0.67,0.64,0.64,0.63,0.63,0.63,0.63,0.62,0.61,0.60,0.59,0.57,0.55,0.53,0.52,0.50,0.48,0.47,0.45,0.44,0.42,0.41,0.39,0.38,0.38,0.37,0.37,0.38,0.37,0.38,0.37,0.37,0.36,0.35,0.36,0.36,0.36,0.35,0.36,0.36,0.36,0.37,0.38,0.37,0.36,0.36,0.34,0.35,0.35,0.36,0.35,0.34,0.34,0.34,0.34,0.34,0.35,0.35,0.37,0.37,0.37,0.37,0.37,0.37,0.38,0.37,0.38,0.38,0.36,0.37,0.36,0.34,0.34,0.34,0.34,0.33,0.33,0.33,0.33,0.34,0.33,0.33,0.31,0.32,0.32,0.33,0.32,0.34,0.35,0.34,0.36,0.38,0.39,0.41,0.42,0.44,0.45,0.47,0.48,0.48,0.49,0.50,0.52,0.54,0.56,0.58,0.59,0.59,0.60,0.61,0.62,0.63,0.65,0.66,0.68,0.70,0.72,0.73,0.75,0.77,0.78,0.80,0.82,0.84,0.84,0.85,0.86,0.87,0.87,0.87,0.86,0.85,0.84,0.83,0.82,0.83,0.81,0.81,0.81,0.79,0.80,0.79,0.77,0.76,0.74,0.72,0.71,0.69,0.67,0.65,0.63,0.62,0.60,0.60,0.60,0.59,0.57,0.56,0.55,0.53,0.51,0.49,0.46,0.44,0.42,0.42,0.41,0.39,0.37,0.36,0.33,0.33,0.32,0.32,0.32,0.33,0.33,0.34,0.33,0.33,0.33,0.32,0.32,0.32,0.31,0.31,0.30,0.31,0.31,0.31,0.32,0.33,0.32,0.32,0.31,0.29,0.30,0.31,0.31,0.31,0.32,0.33,0.34,0.34,0.34,0.34,0.33,0.32,0.32,0.33,0.34,0.34,0.35,0.34,0.34,0.32,0.31,0.28,0.28,0.29,0.28,0.29,0.29,0.28,0.28,0.29,0.28,0.29,0.29,0.29,0.29,0.28,0.28,0.28,0.28,0.27,0.28,0.27,0.26,0.27,0.27,0.27,0.27,0.28,0.29,0.29,0.30,0.32,0.31,0.32,0.32,0.31,0.31,0.32,0.33,0.32,0.33,0.34,0.35,0.34,0.34,0.35,0.34,0.34,0.35,0.36,0.35,0.36,0.37,0.36,0.35,0.36,0.35,0.34,0.34,0.35,0.34,0.34,0.35,0.36,0.36,0.35,0.35,0.35,0.35,0.34,0.35,0.35,0.33,0.33,0.34,0.33,0.35,0.35,0.34,0.34,0.33,0.33,0.34,0.35,0.36,0.36,0.36,0.36,0.36,0.35,0.34,0.34,0.33,0.32,0.33,0.33,0.33,0.33,0.33,0.34,0.34,0.34,0.34,0.33,0.33,0.32,0.33,0.33,0.31,0.30,0.30,0.29,0.28,0.28,0.28,0.28,0.28,0.27,0.27,0.27,0.27,0.28,0.29,0.28,0.26,0.24,0.25,0.24,0.23,0.23,0.24,0.24,0.24,0.25,0.26,0.26,0.27,0.27,0.29,0.29,0.28,0.27,0.27,0.27,0.26,0.26,0.26,0.25,0.25,0.26,0.26,0.26,0.28,0.30,0.30,0.32,0.33,0.31,0.32,0.32,0.31,0.31,0.30,0.30,0.28,0.29,0.30,0.28,0.28,0.28,0.28,0.27,0.28,0.28,0.26,0.27,0.28,0.27,0.28,0.28,0.28,0.28,0.29,0.30,0.31,0.30,0.30,0.31,0.31,0.31,0.31,0.34,0.34,0.33,0.31,0.31,0.29,0.29,0.30,0.29,0.29,0.29,0.29,0.28,0.28,0.28,0.27,0.27,0.27,0.27,0.27,0.27,0.29,0.29,0.30,0.30,0.29,0.29,0.29,0.27,0.27,0.27,0.27,0.27,0.26,0.26,0.26,0.25,0.25,0.25,0.25,0.24,0.24,0.24,0.24,0.25,0.25,0.25,0.26,0.26,0.26,0.26,0.26,0.26,0.27,0.27,0.29,0.30,0.32,0.33,0.34,0.35,0.35,0.33,0.32,0.31,0.31,0.31,0.31,0.32,0.32,0.32,0.32,0.32,0.34,0.34,0.34,0.35,0.35,0.33,0.33,0.33,0.34,0.34,0.34,0.32,0.33,0.35,0.35,0.35,0.36,0.37,0.37,0.37,0.38,0.37,0.37,0.37,0.36,0.36,0.35,0.35,0.36,0.37,0.38,0.40,0.41,0.42,0.44,0.43,0.43,0.44,0.44,0.45,0.45,0.45,0.44,0.45,0.45,0.46,0.48,0.49,0.51,0.50,0.49,0.51,0.52,0.51,0.50
Q13393	0.71,0.70,0.69,0.68,0.67,0.67,0.67,0.66,0.66,0.66,0.66,0.67,0.66,0.66,0.67,0.68,0.67,0.68,0.69,0.69,0.69,0.68,0.68,0.68,0.68,0.67,0.67,0.67,0.67,0.67,0.67,0.68,0.69,0.68,0.68,0.67,0.66,0.65,0.65,0.64,0.63,0.62,0.63,0.62,0.62,0.61,0.60,0.59,0.60,0.59,0.60,0.58,0.57,0.57,0.55,0.53,0.52,0.53,0.52,0.51,0.50,0.49,0.48,0.47,0.45,0.44,0.42,0.41,0.40,0.38,0.37,0.37,0.37,0.36,0.38,0.39,0.39,0.40,0.40,0.40,0.40,0.40,0.39,0.38,0.38,0.37,0.37,0.37,0.35,0.35,0.36,0.34,0.35,0.34,0.35,0.35,0.35,0.34,0.32,0.32,0.31,0.32,0.30,0.31,0.31,0.31,0.31,0.31,0.31,0.31,0.30,0.30,0.29,0.27,0.26,0.25,0.22,0.22,0.21,0.23,0.23,0.25,0.26,0.28,0.30,0.30,0.31,0.32,0.32,0.33,0.34,0.33,0.34,0.35,0.36,0.36,0.36,0.37,0.39,0.38,0.39,0.39,0.39,0.39,0.40,0.41,0.42,0.42,0.43,0.43,0.43,0.45,0.46,0.47,0.49,0.48,0.49,0.50,0.49,0.49,0.49,0.49,0.47,0.47,0.45,0.43,0.43,0.43,0.43,0.43,0.42,0.42,0.41,0.42,0.40,0.38,0.38,0.38,0.37,0.36,0.36,0.35,0.34,0.35,0.34,0.32,0.31,0.29,0.29,0.28,0.26,0.26,0.24,0.23,0.21,0.20,0.20,0.18,0.18,0.18,0.17,0.16,0.15,0.15,0.15,0.14,0.14,0.15,0.14,0.14,0.15,0.16,0.14,0.15,0.14,0.15,0.16,0.17,0.18,0.20,0.22,0.22,0.25,0.26,0.27,0.28,0.30,0.31,0.33,0.33,0.34,0.35,0.35,0.35,0.35,0.35,0.35,0.35,0.35,0.34,0.34,0.34,0.33,0.33,0.33,0.34,0.34,0.36,0.36,0.36,0.35,0.35,0.34,0.33,0.33,0.32,0.32,0.30,0.29,0.27,0.26,0.23,0.24,0.22,0.22,0.20,0.19,0.18,0.20,0.19,0.18,0.19,0.18,0.19,0.20,0.20,0.20,0.20,0.20,0.20,0.21,0.21,0.21,0.21,0.22,0.22,0.21,0.20,0.19,0.19,0.21,0.21,0.22,0.23,0.23,0.23,0.25,0.25,0.26,0.25,0.25,0.25,0.25,0.25,0.27,0.26,0.26,0.27,0.27,0.25,0.25,0.25,0.25,0.25,0.24,0.25,0.26,0.27,0.27,0.27,0.28,0.28,0.28,0.27,0.28,0.28,0.28,0.30,0.32,0.31,0.31,0.29,0.28,0.28,0.27,0.26,0.26,0.25,0.25,0.26,0.26,0.25,0.25,0.26,0.24,0.22,0.23,0.23,0.21,0.20,0.20,0.20,0.21,0.20,0.20,0.19,0.18,0.16,0.16,0.15,0.15,0.14,0.14,0.14,0.14,0.14,0.13,0.13,0.11,0.10,0.10,0.10,0.10,0.11,0.11,0.12,0.12,0.13,0.13,0.12,0.11,0.11,0.12,0.11,0.11,0.12,0.12,0.12,0.12,0.13,0.14,0.14,0.14,0.13,0.13,0.13,0.13,0.13,0.13,0.13,0.14,0.13,0.14,0.16,0.18,0.19,0.20,0.20,0.20,0.21,0.21,0.21,0.21,0.21,0.20,0.20,0.20,0.20,0.20,0.21,0.21,0.22,0.23,0.23,0.23,0.24,0.23,0.22,0.22,0.22,0.21,0.20,0.19,0.20,0.22,0.23,0.24,0.24,0.25,0.26,0.26,0.26,0.26,0.25,0.24,0.22,0.20,0.20,0.19,0.19,0.18,0.18,0.18,0.18,0.17,0.17,0.16,0.16,0.16,0.15,0.13,0.13,0.12,0.11,0.10,0.10,0.10,0.10,0.10,0.11,0.12,0.12,0.12,0.12,0.11,0.09,0.09,0.09,0.10,0.11,0.12,0.13,0.15,0.16,0.19,0.20,0.22,0.24,0.27,0.29,0.31,0.33,0.35,0.37,0.39,0.40,0.42,0.45,0.47,0.49,0.52,0.54,0.56,0.58,0.60,0.62,0.65,0.67,0.70,0.72,0.73,0.74,0.76,0.78,0.80,0.82,0.84,0.86,0.86,0.87,0.88,0.88,0.89,0.89,0.89,0.89,0.90,0.90,0.90,0.90,0.90,0.90,0.90,0.90,0.90,0.91,0.91,0.91,0.91,0.91,0.90,0.89,0.88,0.88,0.88,0.87,0.86,0.85,0.85,0.84,0.84,0.84,0.84,0.83,0.82,0.81,0.81,0.81,0.80,0.80,0.80,0.81,0.80,0.80,0.81,0.81,0.80,0.80,0.80,0.80,0.80,0.79,0.80,0.79,0.78,0.77,0.75,0.75,0.74,0.74,0.74,0.73,0.74,0.74,0.74,0.74,0.75,0.76,0.76,0.77,0.77,0.77,0.78,0.78,0.78,0.80,0.80,0.80,0.81,0.81,0.82,0.81,0.81,0.81,0.81,0.80,0.80,0.80,0.79,0.78,0.78,0.76,0.77,0.76,0.75,0.75,0.74,0.75,0.75,0.75,0.74,0.73,0.72,0.70,0.69,0.67,0.65,0.63,0.61,0.59,0.57,0.55,0.53,0.52,0.50,0.49,0.47,0.46,0.45,0.43,0.42,0.41,0.39,0.37,0.36,0.35,0.33,0.32,0.31,0.30,0.29,0.29,0.28,0.26,0.26,0.24,0.23,0.23,0.22,0.20,0.18,0.17,0.17,0.16,0.16,0.16,0.16,0.17,0.17,0.17,0.17,0.17,0.17,0.17,0.15,0.15,0.14,0.14,0.13,0.12,0.12,0.10,0.09,0.09,0.09,0.08,0.08,0.08,0.09,0.09,0.09,0.10,0.09,0.11,0.11,0.12,0.12,0.12,0.12,0.12,0.12,0.12,0.12,0.13,0.14,0.14,0.14,0.16,0.15,0.16,0.18,0.18,0.19,0.19,0.21,0.23,0.23,0.23,0.24,0.24,0.25,0.25,0.24,0.24,0.24,0.24,0.24,0.23,0.23,0.23,0.22,0.22,0.20,0.19,0.18,0.18,0.19,0.19,0.19,0.20,0.20,0.20,0.20,0.21,0.21,0.19,0.20,0.21,0.19,0.18,0.19,0.19,0.18,0.19,0.19,0.18,0.16,0.15,0.15,0.14,0.14,0.14,0.14,0.14,0.14,0.14,0.14,0.14,0.15,0.16,0.17,0.17,0.17,0.18,0.18,0.19,0.18,0.17,0.17,0.17,0.16,0.16,0.17,0.17,0.16,0.16,0.17,0.17,0.16,0.18,0.19,0.20,0.20,0.20,0.19,0.18,0.18,0.18,0.18,0.18,0.18,0.18,0.18,0.18,0.18,0.18,0.19,0.21,0.21,0.22,0.20,0.19,0.20,0.21,0.20,0.21,0.21,0.21,0.21,0.21,0.20,0.21,0.21,0.20,0.20,0.20,0.20,0.19,0.19,0.19,0.18,0.17,0.16,0.17,0.17,0.17,0.17,0.17,0.18,0.18,0.18,0.19,0.21,0.22,0.22,0.23,0.24,0.25,0.24,0.24,0.24,0.24,0.23,0.22,0.21,0.21,0.20,0.20,0.19,0.20,0.20,0.20,0.22,0.22,0.22,0.24,0.25,0.26,0.26,0.26,0.26,0.26,0.25,0.24,0.22,0.21,0.21,0.21,0.21,0.20,0.20,0.20,0.19,0.18,0.17,0.17,0.16,0.14,0.13,0.13,0.12,0.11,0.11,0.11,0.11,0.11,0.11,0.11,0.11,0.11,0.11,0.12,0.12,0.10,0.10,0.09,0.08,0.06,0.06,0.05,0.05,0.05,0.06,0.07,0.07,0.08,0.09,0.11,0.11,0.12,0.12,0.13,0.15,0.16,0.18,0.18,0.19,0.19,0.19,0.21,0.21,0.21,0.21,0.21,0.21,0.21,0.21,0.21,0.21,0.21,0.22,0.22,0.20,0.20,0.21,0.21,0.22,0.24,0.25,0.27,0.29,0.30,0.31,0.30,0.30,0.29,0.28,0.28,0.26,0.27,0.27,0.27,0.27,0.26,0.26,0.23,0.23,0.22,0.23,0.24,0.22,0.23,0.24,0.23,0.23,0.24,0.25,0.25,0.25,0.25,0.25,0.25,0.26,0.26,0.26,0.26,0.26,0.26,0.25,0.24,0.22,0.21,0.21,0.21,0.22,0.21,0.23,0.24,0.24,0.25,0.26,0.25,0.27,0.27,0.26,0.25,0.27,0.29,0.29,0.29,0.31,0.32,0.31,0.32,0.33,0.33,0.31,0.33,0.34,0.34,0.34,0.34,0.34,0.33,0.33,0.34,0.34,0.34,0.33,0.33,0.33,0.32,0.33,0.34,0.33,0.34,0.34,0.33,0.32,0.34,0.35,0.35,0.35,0.35,0.35,0.36,0.36,0.35,0.34,0.34,0.34,0.33,0.32,0.32,0.32,0.31,0.31,0.32,0.31,0.31,0.31,0.31,0.32,0.32,0.33,0.34,0.34,0.35,0.36,0.37,0.36,0.38,0.40,0.40
Q63HM9	0.55,0.56,0.54,0.52,0.53,0.52,0.51,0.49,0.47,0.46,0.45,0.43,0.42,0.41,0.39,0.38,0.38,0.37,0.36,0.35,0.34,0.32,0.31,0.29,0.27,0.26,0.26,0.24,0.22,0.20,0.20,0.19,0.19,0.19,0.20,0.22,0.24,0.23,0.24,0.25,0.25,0.23,0.24,0.25,0.26,0.25,0.26,0.27,0.27,0.27,0.28,0.29,0.29,0.30,0.31,0.31,0.32,0.32,0.32,0.32,0.33,0.33,0.34,0.32,0.34,0.33,0.33,0.31,0.32,0.31,0.31,0.31,0.30,0.29,0.29,0.27,0.25,0.24,0.24,0.23,0.21,0.21,0.22,0.23,0.22,0.23,0.24,0.23,0.22,0.22,0.22,0.21,0.20,0.21,0.20,0.19,0.18,0.18,0.18,0.19,0.19,0.19,0.19,0.19,0.19,0.19,0.19,0.19,0.19,0.19,0.19,0.19,0.20,0.22,0.22,0.24,0.25,0.25,0.25,0.25,0.25,0.25,0.24,0.22,0.20,0.21,0.19,0.18,0.18,0.18,0.19,0.21,0.22,0.22,0.21,0.23,0.23,0.23,0.23,0.24,0.24,0.24,0.24,0.24,0.25,0.25,0.24,0.26,0.26,0.26,0.25,0.26,0.26,0.26,0.26,0.25,0.24,0.24,0.24,0.25,0.25,0.26,0.26,0.26,0.27,0.28,0.29,0.30,0.30,0.29,0.29,0.27,0.26,0.25,0.25,0.25,0.24,0.25,0.26,0.26,0.26,0.28,0.28,0.29,0.28,0.28,0.28,0.27,0.25,0.26,0.26,0.26,0.26,0.26,0.26,0.26,0.26,0.27,0.25,0.26,0.26,0.27,0.28,0.29,0.29,0.29,0.29,0.28,0.26,0.27,0.28,0.28,0.28,0.30,0.32,0.32,0.33,0.34,0.34,0.34,0.34,0.33,0.31,0.30,0.28,0.28,0.28,0.29,0.28,0.29,0.28,0.29,0.30,0.31,0.31,0.31,0.31,0.33,0.32,0.33,0.33,0.34,0.33,0.31,0.31,0.32,0.32,0.30,0.30,0.31,0.31,0.30,0.31,0.32,0.31,0.29,0.29,0.29,0.27,0.26,0.26,0.27,0.28,0.29,0.29,0.29,0.30,0.32,0.33,0.33,0.32,0.31,0.30,0.29,0.27,0.27,0.26,0.25,0.23,0.23,0.24,0.24,0.22,0.23,0.23,0.23,0.21,0.21,0.22,0.22,0.21,0.20,0.21,0.22,0.21,0.23,0.24,0.26,0.26,0.29,0.31,0.31,0.30,0.30,0.30,0.30,0.31,0.30,0.29,0.29,0.30,0.31,0.32,0.33,0.34,0.35,0.37,0.38,0.40,0.40,0.42
Q9NRZ7	0.33,0.32,0.32,0.31,0.29,0.30,0.30,0.29,0.28,0.30,0.30,0.29,0.29,0.31,0.30,0.30,0.31,0.31,0.31,0.32,0.33,0.32,0.32,0.31,0.30,0.29,0.28,0.29,0.29,0.29,0.28,0.28,0.27,0.26,0.27,0.26,0.26,0.26,0.26,0.25,0.25,0.25,0.25,0.24,0.24,0.24,0.24,0.23,0.23,0.24,0.23,0.23,0.23,0.22,0.20,0.20,0.19,0.19,0.19,0.20,0.18,0.16,0.17,0.17,0.17,0.16,0.18,0.18,0.17,0.16,0.16,0.16,0.15,0.15,0.15,0.14,0.14,0.15,0.15,0.15,0.15,0.15,0.15,0.15,0.15,0.16,0.16,0.15,0.15,0.15,0.14,0.14,0.15,0.15,0.15,0.15,0.15,0.15,0.14,0.13,0.12,0.12,0.12,0.12,0.11,0.12,0.12,0.12,0.12,0.13,0.13,0.13,0.13,0.14,0.14,0.14,0.15,0.15,0.15,0.15,0.15,0.15,0.15,0.15,0.16,0.16,0.17,0.18,0.20,0.21,0.21,0.22,0.23,0.23,0.23,0.24,0.25,0.25,0.25,0.27,0.27,0.27,0.28,0.28,0.28,0.27,0.27,0.28,0.26,0.26,0.25,0.25,0.25,0.25,0.24,0.24,0.25,0.24,0.24,0.24,0.25,0.27,0.28,0.28,0.28,0.28,0.28,0.27,0.26,0.25,0.25,0.24,0.24,0.24,0.25,0.27,0.27,0.26,0.28,0.28,0.27,0.27,0.27,0.26,0.25,0.25,0.25,0.25,0.25,0.26,0.26,0.26,0.26,0.26,0.25,0.27,0.27,0.26,0.27,0.29,0.29,0.29,0.27,0.26,0.26,0.26,0.24,0.24,0.24,0.24,0.23,0.22,0.23,0.24,0.24,0.23,0.23,0.22,0.22,0.21,0.21,0.20,0.20,0.20,0.21,0.21,0.23,0.22,0.22,0.22,0.21,0.21,0.21,0.21,0.21,0.22,0.21,0.21,0.22,0.21,0.21,0.22,0.22,0.22,0.23,0.24,0.25,0.27,0.29,0.29,0.29,0.30,0.31,0.30,0.29,0.28,0.27,0.26,0.27,0.27,0.27,0.26,0.27,0.28,0.27,0.27,0.27,0.26,0.26,0.27,0.28,0.29,0.30,0.30,0.31,0.33,0.33,0.34,0.34,0.35,0.35,0.34,0.33,0.34,0.35,0.34,0.33,0.33,0.32,0.31,0.31,0.32,0.32,0.32,0.32,0.33,0.33,0.33,0.34,0.34,0.35,0.35,0.36,0.37,0.38,0.38,0.39,0.40,0.40,0.40,0.40,0.39,0.40,0.40,0.41,0.42,0.41,0.40,0.40,0.41,0.40,0.41,0.41,0.41,0.41,0.41,0.41,0.42,0.42,0.42,0.43,0.43,0.43,0.43,0.43,0.43,0.42,0.41,0.41,0.41,0.40,0.41,0.42,0.42,0.41,0.41,0.41,0.40,0.40,0.42,0.43,0.42,0.43,0.44,0.45,0.46,0.45,0.45,0.46,0.46,0.45,0.46,0.46,0.46,0.46,0.46,0.46,0.46,0.46,0.47,0.47,0.47,0.49,0.49,0.48,0.50
P17980	0.74,0.74,0.73,0.71,0.72,0.72,0.73,0.72,0.71,0.70,0.70,0.69,0.68,0.68,0.69,0.67,0.67,0.67,0.67,0.67,0.66,0.64,0.63,0.62,0.62,0.61,0.60,0.59,0.58,0.58,0.57,0.56,0.57,0.56,0.55,0.55,0.55,0.55,0.56,0.56,0.56,0.55,0.55,0.55,0.56,0.55,0.54,0.53,0.53,0.54,0.54,0.54,0.54,0.55,0.54,0.54,0.54,0.54,0.54,0.53,0.54,0.54,0.54,0.54,0.54,0.55,0.54,0.54,0.53,0.52,0.51,0.51,0.50,0.49,0.49,0.49,0.48,0.48,0.48,0.48,0.47,0.48,0.49,0.50,0.51,0.52,0.53,0.54,0.55,0.56,0.56,0.56,0.57,0.57,0.57,0.57,0.58,0.59,0.58,0.58,0.57,0.55,0.54,0.53,0.53,0.52,0.52,0.52,0.53,0.54,0.55,0.55,0.56,0.56,0.56,0.56,0.55,0.56,0.55,0.54,0.54,0.54,0.54,0.53,0.51,0.51,0.50,0.49,0.47,0.46,0.43,0.42,0.40,0.39,0.38,0.39,0.38,0.37,0.36,0.35,0.34,0.35,0.36,0.36,0.38,0.38,0.40,0.38,0.38,0.37,0.37,0.36,0.36,0.37,0.37,0.36,0.36,0.38,0.39,0.40,0.40,0.41,0.41,0.40,0.39,0.41,0.40,0.38,0.38,0.37,0.37,0.39,0.40,0.40,0.40,0.41,0.39,0.38,0.38,0.38,0.38,0.38,0.37,0.37,0.37,0.35,0.36,0.35,0.35,0.37,0.36,0.35,0.37,0.38,0.38,0.39,0.40,0.41,0.39,0.37,0.36,0.36,0.34,0.33,0.31,0.31,0.30,0.30,0.32,0.32,0.32,0.33,0.31,0.30,0.31,0.30,0.29,0.29,0.29,0.29,0.28,0.28,0.30,0.30,0.31,0.31,0.31,0.30,0.29,0.29,0.27,0.26,0.26,0.25,0.24,0.23,0.22,0.22,0.22,0.23,0.24,0.24,0.25,0.25,0.25,0.26,0.25,0.25,0.25,0.24,0.24,0.23,0.23,0.23,0.23,0.23,0.24,0.25,0.25,0.26,0.26,0.26,0.26,0.24,0.24,0.23,0.23,0.23,0.23,0.24,0.23,0.23,0.23,0.24,0.26,0.25,0.27,0.28,0.30,0.29,0.29,0.29,0.29,0.30,0.31,0.31,0.31,0.32,0.32,0.31,0.31,0.32,0.32,0.31,0.32,0.33,0.32,0.31,0.32,0.31,0.32,0.33,0.35,0.35,0.36,0.36,0.36,0.35,0.35,0.35,0.34,0.34,0.35,0.35,0.35,0.34,0.34,0.31,0.30,0.30,0.28,0.27,0.26,0.26,0.27,0.28,0.28,0.27,0.26,0.27,0.28,0.27,0.28,0.28,0.29,0.29,0.29,0.30,0.30,0.31,0.31,0.29,0.28,0.28,0.28,0.27,0.28,0.28,0.28,0.28,0.30,0.32,0.32,0.33,0.33,0.32,0.33,0.35,0.35,0.35,0.34,0.35,0.37,0.36,0.35,0.34,0.34,0.34,0.36,0.36,0.36,0.35,0.35,0.35,0.35,0.34,0.35,0.35,0.33,0.32,0.31,0.32,0.31,0.32,0.32,0.32,0.32,0.32,0.33,0.34,0.36,0.35,0.35,0.36,0.34,0.34,0.34,0.34,0.32,0.31,0.31,0.32,0.31,0.29,0.31,0.32,0.30,0.30,0.31,0.30,0.30,0.31,0.32,0.34,0.34,0.36,0.38,0.39,0.41,0.42,0.43,0.43,0.43,0.44,0.45,0.45,0.46,0.48,0.47,0.47,0.46,0.46,0.46,0.45,0.45,0.46,0.47,0.48,0.47
Q7Z6L0	0.88,0.87,0.88,0.88,0.88,0.88,0.87,0.87,0.88,0.87,0.87,0.87,0.87,0.87,0.87,0.87,0.86,0.86,0.86,0.85,0.85,0.85,0.85,0.85,0.85,0.85,0.84,0.85,0.85,0.84,0.84,0.84,0.84,0.84,0.84,0.84,0.84,0.84,0.84,0.84,0.84,0.84,0.84,0.84,0.84,0.84,0.84,0.84,0.84,0.84,0.84,0.84,0.84,0.85,0.84,0.85,0.85,0.85,0.85,0.86,0.86,0.86,0.86,0.85,0.85,0.86,0.85,0.86,0.85,0.85,0.86,0.86,0.86,0.87,0.87,0.87,0.88,0.88,0.88,0.89,0.89,0.89,0.89,0.89,0.89,0.89,0.89,0.89,0.89,0.89,0.88,0.88,0.89,0.88,0.89,0.89,0.89,0.89,0.89,0.88,0.88,0.89,0.89,0.89,0.89,0.88,0.89,0.89,0.89,0.89,0.89,0.89,0.89,0.89,0.88,0.88,0.88,0.89,0.88,0.88,0.88,0.88,0.88,0.87,0.88,0.87,0.88,0.88,0.88,0.89,0.88,0.88,0.89,0.89,0.88,0.88,0.88,0.87,0.88,0.87,0.88,0.87,0.87,0.88,0.88,0.87,0.88,0.88,0.88,0.88,0.87,0.87,0.87,0.87,0.87,0.87,0.87,0.86,0.86,0.87,0.87,0.86,0.86,0.85,0.85,0.85,0.85,0.85,0.84,0.84,0.84,0.84,0.84,0.85,0.84,0.85,0.85,0.85,0.85,0.85,0.85,0.85,0.86,0.86,0.86,0.86,0.86,0.87,0.87,0.87,0.86,0.87,0.87,0.86,0.86,0.87,0.87,0.86,0.86,0.87,0.86,0.86,0.86,0.86,0.86,0.86,0.87,0.86,0.86,0.86,0.86,0.85,0.86,0.86,0.85,0.86,0.85,0.86,0.86,0.86,0.86,0.87,0.86,0.86,0.86,0.86,0.86,0.86,0.86,0.86,0.86,0.86,0.86,0.86,0.86,0.86,0.86,0.86,0.86,0.87,0.87,0.87,0.86,0.86,0.86,0.85,0.84,0.83,0.83,0.82,0.81,0.80,0.79,0.77,0.77,0.75,0.73,0.73,0.73,0.71,0.71,0.71,0.70,0.69,0.67,0.66,0.66,0.64,0.62,0.62,0.60,0.58,0.58,0.57,0.56,0.55,0.54,0.53,0.53,0.53,0.52,0.52,0.52,0.53,0.53,0.51,0.51,0.52,0.51,0.51,0.51,0.51,0.51,0.52,0.53,0.52,0.53,0.54,0.53,0.52,0.52,0.51,0.50,0.49,0.49,0.49,0.48,0.48,0.49,0.49,0.48,0.49,0.50,0.50,0.50,0.50,0.51,0.51,0.52,0.53,0.52,0.51,0.50,0.50,0.49,0.49,0.50,0.49,0.48,0.48,0.49,0.49,0.49,0.50,0.49,0.49,0.50,0.49,0.49,0.49
A6NEY8	0.45,0.45,0.45,0.44,0.46,0.44,0.45,0.46,0.44,0.45,0.45,0.44,0.45,0.45,0.44,0.43,0.44,0.43,0.42,0.43,0.43,0.41,0.42,0.42,0.40,0.39,0.39,0.39,0.38,0.38,0.38,0.36,0.35,0.34,0.35,0.36,0.35,0.37,0.36,0.36,0.35,0.34,0.33,0.32,0.31,0.29,0.29,0.30,0.28,0.31,0.30,0.30,0.30,0.29,0.29,0.29,0.29,0.29,0.29,0.30,0.30,0.28,0.29,0.28,0.29,0.29,0.29,0.30,0.31,0.31,0.32,0.33,0.35,0.34,0.34,0.34,0.34,0.32,0.30,0.31,0.31,0.31,0.33,0.34,0.34,0.34,0.34,0.33,0.32,0.31,0.29,0.29,0.28,0.28,0.29,0.29,0.30,0.31,0.30,0.29,0.28,0.27,0.26,0.26,0.25,0.23,0.24,0.25,0.25,0.26,0.27,0.28,0.27,0.25,0.25,0.25,0.24,0.23,0.23,0.24,0.22,0.23,0.22,0.21,0.20,0.19,0.19,0.20,0.20,0.22,0.23,0.23,0.23,0.23,0.23,0.21,0.21,0.21,0.21,0.22,0.22,0.24,0.24,0.25,0.26,0.26,0.27,0.27,0.27,0.27,0.25,0.25,0.23,0.24,0.24,0.25,0.26,0.26,0.27,0.27,0.27,0.28,0.28,0.29,0.30,0.32,0.33,0.34,0.35
A3QJZ6	0.59,0.59,0.58,0.58,0.58,0.55,0.55,0.55,0.54,0.52,0.53,0.54,0.53,0.53,0.52,0.52,0.52,0.50,0.49,0.48,0.47,0.45,0.43,0.41,0.39,0.37,0.37,0.36,0.35,0.35,0.34,0.33,0.32,0.31,0.31,0.30,0.30,0.29,0.28,0.27,0.27,0.26,0.25,0.25,0.25,0.24,0.24,0.23,0.21,0.21,0.21,0.20,0.19,0.21,0.21,0.21,0.20,0.21,0.21,0.21,0.22,0.22,0.22,0.22,0.22,0.22,0.22,0.21,0.21,0.19,0.19,0.20,0.20,0.22,0.24,0.24,0.25,0.27,0.28,0.28,0.29,0.29,0.30,0.30,0.29,0.28,0.28,0.29,0.30,0.32,0.32,0.33,0.34,0.32,0.31,0.30,0.31,0.31,0.31,0.32,0.33,0.34,0.35,0.37,0.40,0.41,0.42,0.44,0.46,0.46,0.47,0.48,0.49,0.50,0.49,0.49,0.50,0.52,0.51,0.53,0.54,0.55,0.57,0.59,0.60,0.62,0.63,0.64,0.63,0.63,0.61,0.61,0.60,0.60,0.60,0.61,0.60,0.61,0.62,0.62,0.63,0.62,0.62,0.62,0.60,0.57,0.56,0.55,0.54,0.52,0.52,0.51,0.49,0.49,0.49,0.47,0.47,0.47,0.46,0.44,0.43,0.40,0.38,0.36,0.34,0.33,0.32,0.30,0.29,0.30,0.29,0.31,0.31,0.32,0.31,0.32,0.30,0.31,0.31,0.29,0.27,0.26,0.26,0.25,0.24,0.24,0.25,0.24,0.23,0.24,0.25,0.24,0.24,0.24,0.23,0.22,0.22,0.20,0.18,0.18,0.19,0.18,0.18,0.19,0.20,0.20,0.19,0.20,0.20,0.20,0.20,0.21,0.19,0.20,0.20,0.19,0.19,0.20,0.20,0.19,0.19,0.19,0.18,0.18,0.19,0.21,0.21,0.22,0.22,0.24,0.24,0.26,0.27,0.27,0.28,0.30,0.29,0.29,0.30,0.31,0.30,0.29,0.30,0.30,0.29,0.29,0.30,0.30,0.30,0.31,0.31,0.32,0.31,0.31,0.29,0.29,0.29,0.29,0.28,0.29,0.28,0.28,0.30,0.30,0.29,0.29,0.27,0.27,0.25,0.25,0.25,0.23,0.21,0.22,0.22,0.22,0.20,0.21,0.21,0.20,0.19,0.19,0.19,0.19,0.19,0.20,0.20,0.19,0.21,0.21,0.20,0.20,0.20,0.20,0.20,0.20,0.22,0.22,0.23,0.24,0.23,0.23,0.24,0.23,0.23,0.24,0.24,0.23,0.22,0.22,0.23,0.21,0.22,0.21,0.21,0.22,0.21,0.23,0.22,0.23,0.23,0.23,0.24,0.25,0.24,0.24,0.24,0.25,0.24,0.23,0.23,0.23,0.23,0.23,0.23,0.23,0.22,0.21,0.21,0.20,0.20,0.20,0.20,0.20,0.20,0.21,0.21,0.21,0.23,0.23,0.23,0.22,0.23,0.23,0.23,0.22,0.22,0.22,0.22,0.23,0.22,0.22,0.23,0.22,0.21,0.21,0.21,0.21,0.21,0.21,0.21,0.20,0.20,0.21,0.20,0.20,0.20,0.21,0.21,0.21,0.21,0.22,0.21,0.21,0.22,0.22,0.22,0.22,0.22,0.22,0.21,0.21,0.21,0.21,0.21,0.21,0.20,0.19,0.20,0.19,0.18,0.19,0.21,0.22,0.23,0.25,0.26,0.26,0.27,0.29,0.29,0.29,0.31,0.32,0.31,0.31,0.33,0.33,0.32,0.33,0.34,0.33,0.32,0.34,0.35,0.34,0.34,0.34,0.34,0.35,0.36,0.36,0.37,0.37,0.37,0.39,0.39,0.40,0.39,0.39,0.41,0.41,0.42,0.41,0.40,0.40,0.41,0.42,0.43,0.42,0.41,0.40,0.40,0.40,0.39,0.39,0.40,0.40,0.41,0.42,0.44,0.44,0.45,0.46,0.45,0.45,0.45,0.46,0.45,0.45,0.45,0.44,0.45,0.45,0.46,0.48,0.48,0.49,0.50,0.52,0.52
Q5VXH5	0.59,0.59,0.57,0.55,0.54,0.55,0.54,0.52,0.53,0.54,0.52,0.52,0.52,0.53,0.52,0.50,0.49,0.48,0.47,0.46,0.46,0.43,0.41,0.39,0.39,0.38,0.38,0.37,0.36,0.36,0.34,0.33,0.33,0.33,0.32,0.31,0.29,0.29,0.29,0.27,0.26,0.27,0.26,0.25,0.25,0.24,0.23,0.23,0.23,0.22,0.21,0.23,0.23,0.22,0.21,0.22,0.22,0.22,0.22,0.22,0.22,0.21,0.22,0.22,0.22,0.20,0.20,0.18,0.18,0.19,0.18,0.21,0.23,0.23,0.23,0.26,0.26,0.26,0.27,0.27,0.29,0.29,0.27,0.27,0.27,0.27,0.29,0.29,0.31,0.31,0.32,0.31,0.30,0.30,0.30,0.30,0.30,0.33,0.34,0.35,0.36,0.38,0.39,0.40,0.42,0.44,0.45,0.46,0.48,0.49,0.50,0.51,0.50,0.51,0.52,0.54,0.54,0.55,0.57,0.58,0.60,0.61,0.63,0.63,0.63,0.64,0.63,0.62,0.62,0.61,0.60,0.59,0.59,0.60,0.60,0.62,0.63,0.62,0.61,0.61,0.59,0.59,0.57,0.57,0.55,0.53,0.53,0.51,0.50,0.49,0.49,0.47,0.47,0.47,0.46,0.44,0.42,0.40,0.38,0.36,0.34,0.33,0.31,0.30,0.29,0.29,0.30,0.30,0.31,0.31,0.32,0.32,0.31,0.31,0.31,0.30,0.28,0.27,0.27,0.26,0.26,0.26,0.26,0.26,0.26,0.26,0.27,0.26,0.26,0.26,0.26,0.24,0.25,0.23,0.23,0.22,0.22,0.22,0.22,0.22,0.23,0.23,0.22,0.23,0.22,0.22,0.22,0.21,0.21,0.22,0.23,0.21,0.22,0.23,0.22,0.21,0.21,0.21,0.21,0.20,0.22,0.21,0.22,0.23,0.24,0.25,0.25,0.27,0.29,0.29,0.30,0.29,0.31,0.30,0.29,0.29,0.30,0.29,0.29,0.30,0.30,0.29,0.30,0.31,0.30,0.31,0.32,0.32,0.31,0.32,0.30,0.30,0.30,0.29,0.30,0.30,0.30,0.30,0.30,0.30,0.31,0.30,0.29,0.29,0.28,0.25,0.25,0.26,0.24,0.22,0.22,0.22,0.23,0.21,0.22,0.22,0.21,0.20,0.20,0.21,0.21,0.21,0.22,0.21,0.21,0.22,0.21,0.20,0.20,0.20,0.20,0.21,0.20,0.22,0.22,0.22,0.22,0.22,0.23,0.25,0.23,0.24,0.24,0.24,0.23,0.23,0.24,0.24,0.22,0.23,0.23,0.22,0.24,0.23,0.24,0.24,0.25,0.25,0.25,0.26,0.26,0.25,0.24,0.24,0.25,0.24,0.24,0.24,0.24,0.24,0.25,0.24,0.24,0.24,0.23,0.23,0.22,0.22,0.23,0.21,0.21,0.22,0.23,0.22,0.22,0.23,0.24,0.23,0.23,0.24,0.23,0.23,0.23,0.22,0.22,0.22,0.22,0.20,0.21,0.21,0.21,0.20,0.20,0.20,0.20,0.19,0.20,0.20,0.19,0.19,0.20,0.19,0.19,0.19,0.20,0.20,0.19,0.20,0.20,0.20,0.20,0.21,0.20,0.21,0.22,0.22,0.21,0.21,0.21,0.22,0.20,0.20,0.20,0.20,0.19,0.20,0.19,0.18,0.20,0.21,0.22,0.24,0.25,0.25,0.27,0.28,0.29,0.29,0.29,0.29,0.30,0.29,0.29,0.29,0.30,0.29,0.29,0.30,0.30,0.29,0.30,0.31,0.30,0.31,0.31,0.30,0.32,0.32,0.32,0.32,0.31,0.32,0.32,0.33,0.33,0.33,0.35,0.37,0.38,0.38,0.37,0.36,0.34,0.34,0.33,0.33,0.33,0.34,0.34,0.35,0.36,0.35,0.37,0.39,0.40,0.40,0.41,0.42,0.41,0.42,0.43,0.43,0.42,0.42,0.43,0.41,0.42,0.41,0.41,0.42,0.44,0.46,0.47,0.49
P26599	0.87,0.87,0.87,0.87,0.86,0.87,0.86,0.86,0.86,0.86,0.85,0.86,0.86,0.86,0.86,0.86,0.87,0.86,0.86,0.86,0.86,0.86,0.86,0.86,0.87,0.87,0.87,0.87,0.87,0.88,0.88,0.89,0.88,0.88,0.87,0.86,0.85,0.83,0.81,0.80,0.77,0.75,0.73,0.72,0.72,0.70,0.68,0.67,0.67,0.65,0.64,0.62,0.61,0.59,0.57,0.54,0.54,0.52,0.50,0.48,0.48,0.46,0.44,0.44,0.41,0.40,0.38,0.36,0.34,0.32,0.31,0.29,0.29,0.29,0.28,0.27,0.26,0.25,0.25,0.25,0.25,0.26,0.26,0.28,0.28,0.27,0.27,0.27,0.27,0.25,0.25,0.26,0.27,0.27,0.28,0.30,0.31,0.30,0.30,0.32,0.32,0.31,0.33,0.33,0.33,0.33,0.34,0.33,0.34,0.34,0.34,0.36,0.36,0.36,0.35,0.35,0.36,0.37,0.39,0.42,0.42,0.45,0.45,0.44,0.44,0.44,0.44,0.45,0.45,0.45,0.45,0.46,0.45,0.44,0.44,0.44,0.43,0.44,0.44,0.46,0.47,0.49,0.49,0.50,0.50,0.51,0.53,0.54,0.56,0.56,0.58,0.60,0.61,0.61,0.61,0.62,0.64,0.63,0.64,0.63,0.61,0.60,0.58,0.56,0.57,0.56,0.55,0.55,0.54,0.55,0.55,0.56,0.56,0.56,0.56,0.56,0.55,0.55,0.54,0.52,0.51,0.50,0.49,0.47,0.46,0.46,0.45,0.43,0.42,0.40,0.39,0.37,0.35,0.33,0.31,0.30,0.30,0.29,0.29,0.30,0.30,0.30,0.30,0.30,0.30,0.29,0.30,0.29,0.30,0.31,0.30,0.31,0.30,0.29,0.29,0.29,0.28,0.29,0.29,0.29,0.29,0.30,0.29,0.30,0.31,0.30,0.29,0.31,0.32,0.31,0.31,0.31,0.30,0.31,0.31,0.32,0.32,0.30,0.31,0.30,0.30,0.30,0.30,0.31,0.31,0.33,0.34,0.34,0.34,0.35,0.35,0.35,0.35,0.34,0.35,0.35,0.36,0.38,0.39,0.38,0.39,0.40,0.40,0.41,0.43,0.44,0.45,0.47,0.47,0.47,0.49,0.51,0.53,0.55,0.55,0.57,0.58,0.60,0.61,0.61,0.62,0.62,0.63,0.64,0.64,0.67,0.67,0.68,0.70,0.71,0.72,0.72,0.74,0.75,0.77,0.78,0.79,0.80,0.80,0.80,0.82,0.82,0.83,0.83,0.84,0.83,0.83,0.83,0.83,0.82,0.82,0.82,0.81,0.81,0.80,0.79,0.78,0.76,0.74,0.72,0.70,0.69,0.67,0.66,0.64,0.63,0.63,0.63,0.61,0.60,0.58,0.57,0.55,0.53,0.51,0.49,0.47,0.45,0.44,0.42,0.40,0.38,0.36,0.34,0.33,0.31,0.29,0.28,0.26,0.24,0.24,0.24,0.24,0.23,0.22,0.22,0.21,0.21,0.21,0.21,0.20,0.21,0.21,0.21,0.21,0.21,0.20,0.19,0.18,0.18,0.17,0.19,0.18,0.18,0.19,0.20,0.21,0.22,0.22,0.22,0.24,0.24,0.25,0.25,0.27,0.26,0.27,0.28,0.27,0.30,0.30,0.31,0.30,0.29,0.30,0.29,0.30,0.32,0.34,0.36,0.38,0.40,0.40,0.41,0.42,0.42,0.42,0.43,0.43,0.43,0.43,0.45,0.44,0.46,0.46,0.45,0.44,0.43,0.43,0.45,0.47,0.48,0.47,0.48,0.49,0.48,0.50,0.50,0.49,0.50,0.48,0.47,0.46,0.45,0.45,0.43,0.43,0.42,0.40,0.39,0.37,0.35,0.35,0.36,0.34,0.34,0.34,0.36,0.36,0.35,0.35,0.36,0.34,0.34,0.33,0.34,0.35,0.36,0.37,0.37,0.35,0.34,0.33,0.33,0.32,0.31,0.32,0.32,0.33,0.34,0.35,0.35,0.36,0.35,0.35,0.35,0.36,0.35,0.36,0.36,0.36,0.37,0.37,0.35,0.34,0.34,0.33,0.32,0.31,0.31,0.31,0.30,0.30,0.30,0.32,0.31,0.30,0.31,0.31,0.32,0.31,0.31,0.30,0.30,0.30,0.29,0.29,0.30,0.28,0.28,0.28,0.27,0.26,0.26,0.27,0.27,0.28,0.28,0.29,0.29,0.29,0.29,0.29,0.29,0.30,0.31,0.31,0.32,0.34,0.35,0.35
Q9NZH5	0.85,0.85,0.84,0.83,0.83,0.82,0.82,0.83,0.83,0.83,0.84,0.84,0.84,0.84,0.84,0.85,0.84,0.84,0.84,0.84,0.84,0.83,0.83,0.83,0.84,0.84,0.84,0.84,0.84,0.84,0.85,0.84,0.84,0.84,0.84,0.84,0.84,0.84,0.84,0.84,0.85,0.85,0.84,0.85,0.85,0.85,0.85,0.86,0.86,0.85,0.85,0.85,0.85,0.86,0.85,0.85,0.85,0.86,0.86,0.86,0.86,0.86,0.86,0.86,0.87,0.87,0.87,0.87,0.88,0.87,0.87,0.87,0.88,0.88,0.88,0.88,0.88,0.88,0.88,0.88,0.88,0.88,0.88,0.88,0.88,0.88,0.87,0.88,0.88,0.86,0.86,0.86,0.86,0.86,0.85,0.85,0.85,0.85,0.85,0.85,0.84,0.83,0.83,0.82,0.82,0.81,0.81,0.80,0.81,0.79,0.79,0.78,0.78,0.77,0.77,0.76,0.75,0.74,0.74,0.74,0.73,0.73,0.73,0.72,0.72,0.72,0.72,0.72,0.71,0.70,0.71,0.71,0.70,0.68,0.68,0.67,0.67,0.65,0.65,0.65,0.65,0.65,0.66,0.67,0.67,0.68,0.68,0.68,0.68,0.68,0.68,0.68,0.68,0.68,0.68,0.69,0.69,0.70,0.70,0.71,0.70,0.71,0.71,0.69,0.70,0.69,0.70,0.70,0.69,0.71,0.71,0.71,0.71,0.72,0.73,0.74,0.75,0.76,0.77,0.77,0.77,0.78,0.79,0.78,0.78,0.78,0.77,0.77,0.77,0.77,0.77,0.77,0.78,0.78,0.78,0.78,0.77,0.78,0.78,0.78,0.78,0.78
Q16647	0.57,0.56,0.54,0.55,0.55,0.54,0.56,0.55,0.54,0.52,0.51,0.50,0.49,0.48,0.47,0.48,0.48,0.48,0.48,0.48,0.47,0.45,0.43,0.43,0.43,0.42,0.42,0.42,0.42,0.40,0.39,0.39,0.38,0.37,0.36,0.36,0.35,0.35,0.36,0.36,0.35,0.34,0.34,0.33,0.32,0.30,0.29,0.27,0.26,0.27,0.28,0.29,0.29,0.29,0.28,0.28,0.25,0.24,0.24,0.22,0.22,0.22,0.22,0.22,0.21,0.20,0.19,0.20,0.18,0.19,0.19,0.21,0.21,0.21,0.21,0.21,0.20,0.21,0.21,0.20,0.19,0.19,0.18,0.18,0.19,0.20,0.20,0.20,0.21,0.21,0.21,0.21,0.21,0.22,0.23,0.23,0.24,0.25,0.26,0.26,0.27,0.27,0.28,0.28,0.29,0.30,0.30,0.30,0.30,0.31,0.32,0.32,0.30,0.31,0.32,0.31,0.31,0.31,0.31,0.30,0.30,0.30,0.29,0.29,0.29,0.29,0.28,0.27,0.28,0.27,0.28,0.26,0.28,0.28,0.27,0.27,0.29,0.30,0.29,0.29,0.30,0.30,0.29,0.29,0.29,0.29,0.27,0.27,0.27,0.26,0.24,0.22,0.22,0.22,0.20,0.19,0.19,0.19,0.18,0.17,0.17,0.17,0.17,0.17,0.18,0.18,0.20,0.21,0.22,0.23,0.24,0.24,0.24,0.23,0.23,0.22,0.21,0.20,0.20,0.19,0.19,0.18,0.17,0.17,0.18,0.18,0.17,0.17,0.18,0.18,0.18,0.20,0.20,0.20,0.20,0.21,0.21,0.21,0.22,0.24,0.25,0.25,0.27,0.28,0.29,0.29,0.29,0.29,0.29,0.28,0.29,0.29,0.29,0.28,0.29,0.29,0.29,0.29,0.29,0.29,0.29,0.29,0.29,0.30,0.30,0.29,0.30,0.33,0.32,0.32,0.34,0.34,0.33,0.34,0.34,0.34,0.34,0.34,0.34,0.33,0.33,0.32,0.31,0.32,0.31,0.30,0.32,0.30,0.30,0.31,0.32,0.31,0.29,0.29,0.29,0.28,0.27,0.27,0.27,0.25,0.25,0.26,0.26,0.26,0.25,0.24,0.25,0.24,0.22,0.22,0.21,0.20,0.19,0.19,0.18,0.17,0.17,0.17,0.16,0.16,0.17,0.17,0.18,0.20,0.18,0.17,0.18,0.17,0.17,0.16,0.15,0.14,0.14,0.15,0.16,0.16,0.16,0.18,0.20,0.21,0.23,0.24,0.25,0.25,0.26,0.28,0.28,0.29,0.30,0.30,0.31,0.32,0.34,0.34,0.34,0.36,0.37,0.37,0.38,0.39,0.38,0.38,0.38,0.36,0.34,0.35,0.35,0.33,0.33,0.33,0.32,0.31,0.31,0.31,0.30,0.29,0.29,0.29,0.27,0.26,0.25,0.23,0.23,0.23,0.22,0.21,0.19,0.20,0.19,0.19,0.20,0.21,0.21,0.21,0.21,0.22,0.20,0.19,0.21,0.21,0.21,0.21,0.20,0.20,0.20,0.20,0.19,0.19,0.20,0.20,0.20,0.20,0.20,0.20,0.22,0.23,0.23,0.23,0.24,0.25,0.25,0.26,0.27,0.26,0.25,0.26,0.26,0.26,0.25,0.25,0.25,0.26,0.26,0.26,0.26,0.27,0.27,0.28,0.28,0.27,0.26,0.26,0.28,0.30,0.31,0.32,0.32,0.34,0.34,0.34,0.35,0.35,0.35,0.35,0.36,0.34,0.33,0.34,0.34,0.34,0.34,0.34,0.33,0.33,0.34,0.34,0.34,0.33,0.33,0.33,0.32,0.32,0.29,0.27,0.26,0.25,0.24,0.23,0.22,0.22,0.22,0.21,0.21,0.19,0.18,0.17,0.17,0.18,0.18,0.20,0.20,0.21,0.22,0.22,0.23,0.23,0.23,0.24,0.24,0.23,0.22,0.22,0.21,0.21,0.20,0.19,0.19,0.19,0.20,0.21,0.22,0.22,0.23,0.23,0.24,0.24,0.25,0.26,0.26,0.29,0.29,0.30,0.30,0.31,0.31,0.31,0.32,0.32,0.31,0.30,0.28,0.29,0.26,0.26,0.27,0.25,0.25,0.25,0.25,0.25
O14522	0.74,0.75,0.75,0.76,0.76,0.77,0.78,0.77,0.77,0.75,0.73,0.71,0.70,0.68,0.68,0.68,0.68,0.67,0.66,0.66,0.65,0.64,0.62,0.62,0.61,0.60,0.60,0.59,0.60,0.61,0.60,0.58,0.58,0.56,0.55,0.54,0.51,0.50,0.48,0.48,0.48,0.47,0.47,0.46,0.45,0.44,0.44,0.42,0.40,0.39,0.41,0.40,0.40,0.39,0.39,0.37,0.36,0.36,0.35,0.35,0.35,0.35,0.35,0.37,0.37,0.37,0.37,0.35,0.35,0.33,0.31,0.31,0.31,0.32,0.32,0.32,0.32,0.33,0.35,0.36,0.34,0.32,0.30,0.28,0.27,0.26,0.25,0.23,0.23,0.23,0.23,0.23,0.24,0.26,0.27,0.27,0.27,0.27,0.26,0.26,0.26,0.23,0.23,0.22,0.21,0.20,0.20,0.21,0.22,0.23,0.23,0.23,0.24,0.24,0.23,0.23,0.23,0.22,0.22,0.22,0.22,0.23,0.23,0.25,0.26,0.27,0.27,0.28,0.27,0.28,0.27,0.27,0.25,0.24,0.22,0.22,0.23,0.25,0.26,0.26,0.26,0.26,0.26,0.26,0.26,0.26,0.25,0.25,0.24,0.24,0.24,0.25,0.26,0.26,0.26,0.26,0.26,0.25,0.24,0.23,0.23,0.21,0.21,0.21,0.20,0.21,0.21,0.21,0.21,0.23,0.24,0.24,0.25,0.25,0.25,0.26,0.27,0.25,0.25,0.26,0.25,0.26,0.26,0.26,0.27,0.28,0.29,0.30,0.30,0.31,0.30,0.30,0.28,0.28,0.27,0.27,0.28,0.30,0.31,0.32,0.33,0.34,0.34,0.35,0.35,0.35,0.33,0.32,0.31,0.32,0.31,0.30,0.32,0.33,0.34,0.35,0.35,0.34,0.36,0.35,0.36,0.36,0.36,0.37,0.39,0.40,0.40,0.40,0.39,0.39,0.38,0.38,0.37,0.38,0.38,0.40,0.40,0.40,0.40,0.41,0.41,0.40,0.39,0.40,0.38,0.38,0.38,0.38,0.38,0.38,0.38,0.39,0.38,0.36,0.35,0.34,0.33,0.32,0.31,0.30,0.29,0.28,0.27,0.26,0.25,0.24,0.23,0.22,0.22,0.22,0.22,0.23,0.23,0.24,0.24,0.24,0.22,0.23,0.22,0.21,0.20,0.19,0.18,0.18,0.17,0.18,0.18,0.18,0.19,0.19,0.19,0.21,0.20,0.21,0.22,0.22,0.23,0.24,0.25,0.26,0.27,0.27,0.27,0.28,0.27,0.28,0.27,0.27,0.27,0.28,0.30,0.30,0.31,0.32,0.32,0.33,0.33,0.33,0.33,0.32,0.34,0.35,0.36,0.37,0.37,0.38,0.37,0.37,0.37,0.37,0.38,0.38,0.36,0.35,0.35,0.34,0.33,0.33,0.33,0.31,0.31,0.30,0.29,0.29,0.29,0.31,0.32,0.33,0.32,0.33,0.32,0.32,0.32,0.30,0.30,0.30,0.29,0.29,0.29,0.29,0.29,0.28,0.28,0.26,0.26,0.26,0.26,0.27,0.27,0.26,0.27,0.27,0.27,0.28,0.28,0.29,0.29,0.30,0.31,0.31,0.32,0.32,0.32,0.32,0.32,0.33,0.31,0.30,0.31,0.32,0.31,0.32,0.32,0.31,0.31,0.31,0.30,0.31,0.31,0.31,0.31,0.31,0.30,0.30,0.30,0.29,0.29,0.29,0.29,0.30,0.31,0.33,0.33,0.34,0.33,0.34,0.34,0.35,0.35,0.35,0.35,0.36,0.37,0.38,0.38,0.40,0.39,0.40,0.38,0.38,0.40,0.39,0.39,0.38,0.38,0.38,0.39,0.39,0.38,0.37,0.37,0.36,0.36,0.36,0.37,0.36,0.38,0.38,0.38,0.39,0.39,0.39,0.37,0.37,0.37,0.37,0.36,0.36,0.35,0.34,0.34,0.34,0.32,0.32,0.31,0.30,0.30,0.29,0.29,0.30,0.31,0.29,0.29,0.30,0.31,0.30,0.31,0.31,0.32,0.32,0.33,0.32,0.33,0.33,0.34,0.33,0.35,0.34,0.33,0.34,0.34,0.34,0.33,0.33,0.31,0.31,0.31,0.31,0.30,0.30,0.29,0.29,0.29,0.30,0.30,0.31,0.31,0.31,0.32,0.31,0.33,0.33,0.33,0.34,0.33,0.34,0.35,0.34,0.35,0.35,0.35,0.34,0.35,0.35,0.36,0.37,0.38,0.38,0.37,0.38,0.36,0.36,0.35,0.36,0.38,0.37,0.37,0.37,0.36,0.36,0.37,0.37,0.36,0.35,0.35,0.34,0.34,0.33,0.32,0.32,0.33,0.32,0.31,0.31,0.30,0.30,0.30,0.29,0.30,0.28,0.29,0.28,0.29,0.27,0.28,0.27,0.25,0.24,0.23,0.24,0.23,0.23,0.25,0.25,0.26,0.26,0.28,0.29,0.29,0.31,0.32,0.32,0.33,0.35,0.36,0.36,0.36,0.35,0.35,0.36,0.36,0.35,0.35,0.34,0.35,0.36,0.36,0.34,0.34,0.34,0.34,0.33,0.33,0.32,0.33,0.32,0.32,0.31,0.32,0.32,0.32,0.33,0.34,0.34,0.36,0.36,0.37,0.37,0.37,0.38,0.39,0.39,0.39,0.41,0.39,0.39,0.40,0.42,0.43,0.43,0.43,0.43,0.45,0.45,0.45,0.46,0.47,0.47,0.49,0.49,0.49,0.49,0.48,0.48,0.48,0.48,0.48,0.48,0.50,0.50,0.51,0.52,0.51,0.50,0.49,0.48,0.46,0.45,0.44,0.43,0.41,0.39,0.38,0.38,0.37,0.38,0.38,0.37,0.38,0.37,0.37,0.37,0.36,0.35,0.34,0.34,0.33,0.33,0.33,0.32,0.31,0.31,0.30,0.30,0.30,0.30,0.30,0.30,0.30,0.30,0.29,0.30,0.31,0.31,0.31,0.30,0.29,0.29,0.28,0.28,0.28,0.28,0.28,0.29,0.27,0.27,0.27,0.29,0.29,0.30,0.32,0.34,0.36,0.37,0.38,0.40,0.42,0.42,0.42,0.44,0.45,0.48,0.50,0.52,0.54,0.56,0.58,0.60,0.61,0.63,0.63,0.64,0.63,0.63,0.63,0.64,0.65,0.65,0.66,0.67,0.68,0.68,0.69,0.70,0.70,0.72,0.72,0.72,0.71,0.71,0.71,0.70,0.70,0.69,0.69,0.68,0.67,0.66,0.65,0.63,0.61,0.61,0.59,0.57,0.56,0.56,0.55,0.54,0.54,0.53,0.53,0.53,0.53,0.53,0.54,0.54,0.55,0.56,0.57,0.58,0.59,0.59,0.60,0.61,0.62,0.63,0.64,0.64,0.65,0.65,0.65,0.66,0.66,0.66,0.67,0.67,0.67,0.69,0.70,0.71,0.72,0.74,0.75,0.76,0.79,0.79,0.80,0.81,0.82,0.83,0.83,0.85,0.85,0.86,0.87,0.87,0.87,0.87,0.87,0.87,0.87,0.87,0.88,0.87,0.87,0.87,0.87,0.87,0.87,0.87,0.87,0.87,0.87,0.88,0.88,0.88,0.88,0.88,0.88,0.88,0.87,0.88,0.88,0.87,0.86,0.85,0.84,0.83,0.81,0.81,0.79,0.77,0.75,0.74,0.72,0.71,0.69,0.67,0.65,0.64,0.62,0.61,0.61,0.60,0.59,0.58,0.57,0.55,0.54,0.52,0.51,0.49,0.47,0.46,0.44,0.42,0.41,0.41,0.40,0.39,0.38,0.37,0.36,0.34,0.33,0.32,0.31,0.31,0.31,0.32,0.32,0.31,0.32,0.33,0.33,0.33,0.32,0.33,0.35,0.36,0.34,0.34,0.33,0.31,0.31,0.30,0.30,0.29,0.29,0.30,0.29,0.30,0.31,0.32,0.33,0.34,0.35,0.36,0.35,0.34,0.34,0.33,0.33,0.32,0.32,0.30,0.30,0.30,0.30,0.29,0.28,0.28,0.30,0.30,0.30,0.30,0.30,0.29,0.29,0.27,0.25,0.25,0.25,0.25,0.27,0.28,0.27,0.27,0.28,0.28,0.27,0.27,0.26,0.24,0.24,0.21,0.20,0.19,0.18,0.18,0.18,0.17,0.17,0.17,0.17,0.17,0.17,0.18,0.18,0.18,0.18,0.19,0.19,0.20,0.19,0.18,0.18,0.18,0.19,0.19,0.20,0.20,0.22,0.23,0.24,0.24,0.23,0.23,0.25,0.24,0.24,0.25,0.25,0.25,0.25,0.26,0.28,0.28,0.28,0.28,0.28,0.28,0.29,0.29,0.29,0.29,0.29,0.29,0.29,0.29,0.28,0.29,0.28,0.28,0.28,0.28,0.30,0.31,0.32,0.31,0.33,0.32,0.33,0.31,0.29,0.28,0.27,0.26,0.27,0.26,0.26,0.27,0.28,0.28,0.29,0.28,0.29,0.28,0.28,0.27,0.26,0.26,0.26,0.26,0.25,0.25,0.26,0.26,0.26,0.26,0.27,0.28,0.27,0.28,0.28,0.28,0.28,0.26,0.25,0.24,0.23,0.22,0.22,0.22,0.22,0.22,0.22,0.22,0.21,0.21,0.21,0.20,0.19,0.17,0.16,0.16,0.16,0.13,0.13,0.13,0.13,0.13,0.14,0.14,0.15,0.17,0.18,0.18,0.19,0.19,0.18,0.17,0.16,0.16,0.15,0.13,0.11,0.12,0.12,0.11,0.12,0.13,0.13,0.13,0.13,0.12,0.12,0.13,0.14,0.15,0.16,0.16,0.16,0.17,0.17,0.17,0.17,0.18,0.17,0.17,0.17,0.18,0.18,0.18,0.18,0.17,0.16,0.16,0.15,0.16,0.16,0.16,0.17,0.19,0.20,0.20,0.21,0.23,0.22,0.22,0.23,0.24,0.24,0.24,0.26,0.27,0.28,0.30,0.31,0.32,0.33,0.31,0.31,0.33,0.32,0.33,0.34,0.34,0.33,0.34,0.34,0.34,0.34,0.35,0.35,0.35,0.35,0.35,0.35,0.36,0.37,0.38,0.38,0.38,0.37,0.36,0.36,0.35,0.34,0.35,0.37,0.35,0.35,0.36,0.36,0.34,0.34,0.33,0.32,0.32,0.31,0.30,0.29,0.29,0.28,0.30,0.29,0.29,0.28,0.29,0.28,0.29,0.31,0.31,0.32,0.34,0.35,0.37,0.36,0.36,0.34,0.32,0.31,0.30,0.30,0.29,0.29,0.29,0.29,0.28,0.27,0.26,0.27,0.27,0.25,0.25,0.25,0.24,0.24,0.23,0.21,0.20,0.20,0.22,0.23,0.23,0.22,0.22,0.22,0.22,0.21,0.21,0.20,0.19,0.18,0.16,0.14,0.14,0.12,0.12,0.11,0.11,0.11,0.11,0.11,0.11,0.12,0.13,0.13,0.15,0.16,0.17,0.17,0.16,0.16,0.17,0.17,0.17,0.17,0.19,0.21,0.22,0.23,0.24,0.24,0.24,0.25,0.25,0.25,0.25,0.25,0.26,0.27,0.28,0.29,0.30,0.31,0.32,0.32,0.34,0.34,0.34,0.35,0.35,0.35,0.35,0.35,0.35,0.34,0.34,0.32,0.32,0.32,0.31,0.32,0.33,0.33,0.34,0.36,0.36,0.35,0.33,0.32,0.31,0.30,0.28,0.28,0.27,0.27,0.27,0.26,0.28,0.29,0.29,0.30,0.29,0.28,0.28,0.28,0.27,0.27,0.27,0.27,0.26,0.27,0.26,0.26,0.27,0.27,0.27,0.27,0.28,0.27,0.26,0.27,0.27,0.27,0.27,0.28,0.27,0.29,0.28,0.29,0.28,0.28,0.28,0.28,0.28,0.28,0.29,0.29,0.28,0.27,0.25,0.24,0.23,0.23,0.23,0.21,0.20,0.19,0.18,0.18,0.18,0.18,0.18,0.18,0.18,0.18,0.18,0.18,0.19,0.18,0.18,0.18,0.16,0.15,0.14,0.13,0.11,0.10,0.09,0.09,0.08,0.08,0.08,0.08,0.09,0.09,0.09,0.08,0.09,0.10,0.10,0.11,0.11,0.11,0.12,0.12,0.12,0.12,0.13,0.12,0.12,0.13,0.13,0.13,0.13,0.14,0.14,0.16,0.16,0.15,0.15,0.15,0.15,0.16,0.16,0.16,0.17,0.17,0.18,0.18,0.18,0.19,0.19,0.20,0.20,0.20,0.20,0.21
Q15238	0.90,0.89,0.89,0.88,0.87,0.87,0.86,0.86,0.87,0.86,0.86,0.86,0.86,0.85,0.85,0.83,0.82,0.80,0.79,0.77,0.76,0.75,0.75,0.75,0.73,0.71,0.71,0.69,0.68,0.67,0.65,0.63,0.61,0.59,0.57,0.56,0.55,0.53,0.52,0.52,0.52,0.49,0.48,0.46,0.45,0.43,0.42,0.40,0.39,0.37,0.37,0.36,0.35,0.34,0.34,0.34,0.34,0.33,0.33,0.32,0.32,0.32,0.31,0.30,0.30,0.31,0.32,0.32,0.32,0.31,0.31,0.32,0.33,0.33,0.34,0.35,0.35,0.34,0.34,0.34,0.32,0.31,0.33,0.33,0.33,0.33,0.32,0.33,0.33,0.33,0.34,0.32,0.31,0.32,0.34,0.32,0.31,0.31,0.31,0.31,0.31,0.31,0.31,0.31,0.30,0.30,0.29,0.30,0.30,0.31,0.32,0.33,0.33,0.32,0.32,0.32,0.32,0.31,0.32,0.32,0.33,0.33,0.33,0.32,0.33,0.33,0.34,0.36,0.35,0.37,0.36,0.35,0.36,0.37,0.36,0.35,0.37,0.36,0.36,0.36,0.37,0.39,0.39,0.40,0.40,0.40,0.39,0.38,0.36,0.36,0.34,0.33,0.32,0.34,0.35,0.35,0.36,0.34,0.34,0.33,0.33,0.32,0.33,0.34,0.35,0.34,0.34,0.36,0.35,0.37,0.38,0.40,0.40,0.41,0.41,0.42,0.41,0.41,0.42,0.41,0.42,0.40,0.40,0.40,0.41,0.42,0.41,0.42,0.42,0.44,0.44,0.44,0.43,0.43,0.41,0.40,0.39,0.38,0.38,0.39,0.39,0.41,0.41,0.40,0.40,0.39,0.39,0.38,0.38,0.38,0.37,0.36,0.34,0.34,0.32,0.31,0.30,0.29,0.28,0.28,0.29,0.28,0.29,0.28,0.29,0.28,0.29,0.31,0.31,0.32,0.30,0.31,0.31,0.32,0.32,0.33,0.32,0.34,0.34,0.35,0.33,0.34,0.32,0.33,0.33,0.32,0.32,0.34,0.34,0.33,0.32,0.32,0.31,0.31,0.30,0.32,0.33,0.35,0.36,0.37,0.37,0.37,0.38,0.38,0.40,0.38,0.39,0.37,0.37,0.37,0.36,0.36,0.36,0.37,0.37,0.37,0.36,0.37,0.36,0.36,0.35,0.35,0.34,0.35,0.34,0.35,0.36,0.35,0.35,0.36,0.36,0.36,0.37,0.38,0.39,0.39,0.39,0.37,0.36,0.35,0.34,0.34,0.35,0.36,0.37,0.37,0.39,0.40,0.42,0.42,0.43,0.45,0.47,0.47,0.48,0.49,0.49,0.50,0.50,0.51,0.52,0.54,0.55,0.57,0.57,0.59,0.59,0.59,0.61,0.61,0.61,0.61,0.63,0.63,0.64
Q5JS54	0.58,0.57,0.59,0.58,0.58,0.55,0.54,0.52,0.52,0.50,0.50,0.49,0.48,0.49,0.50,0.49,0.47,0.47,0.45,0.44,0.43,0.41,0.39,0.39,0.39,0.38,0.38,0.37,0.36,0.35,0.33,0.32,0.31,0.31,0.31,0.31,0.32,0.34,0.34,0.36,0.35,0.35,0.35,0.33,0.34,0.33,0.34,0.35,0.36,0.36,0.38,0.39,0.40,0.41,0.39,0.38,0.38,0.38,0.37,0.37,0.38,0.39,0.39,0.38,0.39,0.38,0.37,0.38,0.37,0.37,0.37,0.37,0.37,0.37,0.36,0.35,0.35,0.35,0.33,0.34,0.33,0.34,0.36,0.34,0.34,0.34,0.34,0.33,0.32,0.31,0.31,0.29,0.28,0.28,0.27,0.26,0.28,0.29,0.30,0.31,0.32,0.33,0.32,0.32,0.33,0.32,0.32,0.32,0.31,0.31,0.31,0.32,0.32,0.33,0.34,0.35,0.36,0.37,0.35,0.36,0.34,0.33,0.30
Q9UPQ7	0.43,0.44,0.43,0.41,0.40,0.40,0.40,0.38,0.37,0.37,0.35,0.36,0.37,0.38,0.38,0.37,0.36,0.35,0.35,0.35,0.35,0.33,0.34,0.35,0.35,0.34,0.33,0.35,0.36,0.35,0.34,0.32,0.32,0.31,0.32,0.31,0.33,0.33,0.36,0.34,0.35,0.35,0.34,0.35,0.35,0.36,0.37,0.36,0.37,0.39,0.39,0.40,0.40,0.40,0.38,0.38,0.39,0.40,0.41,0.41,0.40,0.40,0.40,0.40,0.40,0.41,0.42,0.42,0.40,0.41,0.42,0.42,0.42,0.43,0.42,0.41,0.42,0.39,0.39,0.39,0.39,0.38,0.39,0.40,0.39,0.40,0.38,0.37,0.38,0.37,0.37,0.37,0.38,0.37,0.37,0.40,0.40,0.40,0.41,0.41,0.41,0.41,0.42,0.42,0.43,0.42,0.41,0.41,0.40,0.40,0.39,0.39,0.39,0.39,0.39,0.39,0.38,0.39,0.39,0.39,0.40,0.40,0.41,0.42,0.42,0.42,0.42,0.42,0.44,0.43,0.43,0.42,0.42,0.41,0.42,0.42,0.41,0.42,0.42,0.41,0.41,0.41,0.42,0.43,0.42,0.42,0.43,0.43,0.43,0.44,0.45,0.44,0.44,0.44,0.46,0.46,0.47,0.48,0.47,0.48,0.48,0.48,0.49,0.48,0.47,0.47,0.48,0.49,0.50,0.50,0.51,0.51,0.52,0.53,0.54,0.54,0.54,0.53,0.52,0.52,0.53,0.53,0.53,0.53,0.53,0.54,0.54,0.54,0.54,0.54,0.54,0.53,0.54,0.54,0.54,0.54,0.54,0.54,0.55,0.55,0.55,0.55,0.54,0.54,0.54,0.54,0.54,0.53,0.53,0.53,0.53,0.53,0.55,0.55,0.55,0.55,0.55,0.56,0.56,0.58,0.59,0.59,0.59,0.60,0.60,0.60,0.61,0.60,0.60,0.59,0.59,0.58,0.58,0.58,0.58,0.59,0.59,0.58,0.57,0.56,0.54,0.55,0.54,0.54,0.53,0.52,0.52,0.53,0.54,0.54,0.55,0.56,0.57,0.57,0.57,0.58,0.59,0.59,0.57,0.56,0.54,0.52,0.50,0.49,0.49,0.49,0.48,0.49,0.51,0.50,0.50,0.49,0.49,0.50,0.51,0.52,0.49,0.48,0.48,0.49,0.51,0.50,0.50,0.50,0.49,0.49,0.49,0.48,0.48,0.47,0.47,0.45,0.43,0.42,0.40,0.39,0.38,0.37,0.37,0.36,0.36,0.37,0.37,0.37,0.37,0.37,0.37,0.38,0.37,0.36,0.36,0.36,0.36,0.36,0.35,0.33,0.31,0.33,0.34,0.35,0.36,0.36,0.38,0.39,0.41,0.42,0.43,0.46,0.47,0.48,0.49,0.50,0.52,0.53,0.54,0.55,0.57,0.58,0.58,0.59,0.61,0.62,0.62,0.64,0.66,0.66,0.66,0.67,0.66,0.66,0.67,0.69,0.70,0.72,0.74,0.76,0.78,0.80,0.81,0.81,0.81,0.81,0.81,0.81,0.81,0.81,0.81,0.81,0.81,0.81,0.80,0.80,0.80,0.80,0.80,0.80,0.80,0.81,0.80,0.80,0.80,0.80,0.81,0.81,0.82,0.82,0.82,0.82,0.84,0.84,0.84,0.85,0.85,0.86,0.84,0.84,0.83,0.81,0.81,0.78,0.78,0.76,0.75,0.74,0.73,0.73,0.73,0.73,0.71,0.71,0.69,0.68,0.65,0.64,0.62,0.62,0.60,0.59,0.59,0.59,0.58,0.59,0.59,0.57,0.57,0.55,0.53,0.52,0.49,0.48,0.48,0.46,0.45,0.45,0.45,0.44,0.42,0.41,0.41,0.41,0.42,0.42,0.43,0.42,0.43,0.42,0.42,0.40,0.39,0.38,0.37,0.37,0.37,0.37,0.38,0.39,0.39,0.38,0.39,0.38,0.38,0.38,0.36,0.34,0.34,0.34,0.34,0.35,0.36,0.37,0.38,0.39,0.39,0.40,0.39,0.37,0.37,0.37,0.37,0.37,0.35,0.34,0.33,0.35,0.36,0.37,0.37,0.38,0.40,0.41,0.43,0.45,0.45,0.47,0.48,0.48,0.49,0.49,0.50,0.50,0.50,0.50,0.50,0.50,0.52,0.53,0.53,0.53,0.55,0.55,0.55,0.54,0.53,0.54,0.53,0.53,0.55,0.56,0.57,0.57,0.59,0.60,0.61,0.62,0.61,0.61,0.62,0.61,0.62,0.62,0.63,0.63,0.63,0.64,0.63,0.64,0.64,0.64,0.65,0.66,0.66,0.67,0.67,0.68,0.69,0.69,0.69,0.70,0.71,0.72,0.72,0.72,0.73,0.74,0.75,0.76,0.76,0.77,0.77,0.78,0.79,0.80,0.81,0.82,0.83,0.83,0.83,0.83,0.84,0.84,0.84,0.84,0.83,0.83,0.83,0.83,0.83,0.83,0.84,0.83,0.83,0.84,0.84,0.84,0.84,0.85,0.85,0.85,0.85,0.85,0.85,0.85,0.85,0.85,0.86,0.85,0.85,0.86,0.85,0.85,0.85,0.86,0.86,0.86,0.86,0.86,0.86,0.85,0.86,0.86,0.86,0.86,0.86,0.87,0.87,0.87,0.87,0.86,0.85,0.85,0.85,0.84,0.84,0.83,0.82,0.80,0.79,0.79,0.78,0.77,0.76,0.75,0.75,0.75,0.74,0.73,0.72,0.72,0.72,0.71,0.71,0.71,0.71,0.71,0.71,0.71,0.72,0.72,0.72,0.71,0.71,0.71,0.71,0.71,0.71,0.71,0.71,0.70,0.71,0.71,0.71,0.71,0.71,0.71,0.71,0.71,0.72,0.72,0.71,0.72,0.72,0.72,0.72,0.72,0.71,0.71,0.71,0.71,0.70,0.70,0.70,0.69,0.68,0.67,0.66,0.65,0.64,0.63,0.62,0.61,0.59,0.59,0.57,0.56,0.56,0.55,0.55,0.54,0.54,0.54,0.54,0.54,0.55,0.56,0.56,0.57,0.58,0.59,0.60,0.61,0.61,0.62,0.63,0.63,0.63,0.64,0.65,0.65,0.66,0.66,0.67,0.68,0.69,0.70,0.71,0.71,0.73,0.73,0.73,0.75,0.76,0.77,0.77,0.78,0.79,0.80,0.80,0.80,0.81,0.81,0.81,0.82,0.82,0.82,0.82,0.83,0.83,0.82,0.82,0.81,0.81,0.81,0.81,0.80,0.80,0.81,0.81,0.82,0.82,0.82,0.83,0.83,0.82,0.83,0.83,0.82,0.83,0.83,0.84,0.84,0.84,0.84,0.85,0.84,0.84,0.85,0.84,0.84,0.84,0.84,0.84,0.85,0.85,0.84,0.84,0.84,0.84,0.84,0.84,0.84,0.84,0.83,0.84,0.84,0.85,0.85,0.84,0.84,0.84,0.84,0.84,0.84,0.84,0.85,0.84,0.84,0.84,0.83,0.83,0.83,0.83,0.83,0.83,0.83,0.83,0.83,0.83,0.83,0.83,0.83,0.84,0.83,0.83,0.83,0.83,0.83,0.84,0.84,0.84,0.84,0.84,0.85,0.85,0.85,0.84,0.84,0.84,0.84,0.84,0.84,0.84,0.84,0.83,0.83,0.83,0.83,0.83,0.84,0.83,0.83,0.83,0.83,0.82,0.81,0.80,0.80,0.79,0.78,0.78,0.78,0.77,0.76,0.76,0.74,0.74,0.73,0.71,0.70,0.70,0.69,0.68,0.67,0.66,0.66,0.65,0.64,0.64,0.63,0.63,0.63,0.62,0.62,0.62,0.62,0.61,0.62,0.62,0.62,0.62,0.63,0.63,0.64,0.64,0.65,0.66,0.67,0.67,0.68,0.68,0.67,0.67,0.67,0.67,0.66,0.67,0.67,0.68,0.69,0.68,0.68,0.69,0.68,0.68,0.68,0.68,0.68,0.68,0.67,0.67,0.67,0.67,0.66,0.66,0.66,0.65,0.65,0.63,0.62,0.61,0.60,0.59,0.59,0.58,0.58,0.57,0.56,0.56,0.55,0.55,0.56,0.57,0.56,0.57,0.57,0.58,0.58,0.58,0.58,0.59,0.60,0.60,0.60,0.60,0.60,0.62,0.61,0.61,0.61,0.62,0.61,0.61,0.62,0.62,0.62,0.62,0.62,0.62,0.62,0.62,0.62,0.62,0.62,0.61,0.61,0.61,0.60,0.60,0.59,0.59,0.59,0.58,0.58,0.58,0.59,0.59,0.59,0.60,0.59,0.58,0.59,0.59,0.59,0.59,0.60,0.60,0.59,0.60,0.61,0.61,0.60,0.60,0.60,0.60,0.61,0.60,0.61,0.61,0.62,0.62,0.63,0.64,0.65,0.65,0.66,0.67,0.68,0.69,0.70,0.69,0.69,0.70,0.70,0.70,0.70,0.70,0.69,0.69,0.70,0.71,0.70,0.70,0.70,0.70,0.70,0.69,0.70,0.71,0.71,0.72,0.73,0.74,0.75,0.75,0.76,0.77,0.78,0.79,0.79,0.78,0.79,0.79,0.79,0.78,0.78,0.78,0.77,0.77,0.76,0.77,0.78,0.78,0.78,0.80,0.80,0.81,0.82
P07919	0.69,0.70,0.70,0.71,0.72,0.72,0.72,0.71,0.69,0.68,0.67,0.66,0.64,0.63,0.63,0.63,0.61,0.60,0.61,0.60,0.60,0.59,0.58,0.56,0.56,0.54,0.53,0.53,0.53,0.51,0.51,0.51,0.48,0.48,0.49,0.48,0.47,0.47,0.48,0.47,0.48,0.48,0.47,0.48,0.46,0.46,0.44,0.44,0.44,0.44,0.44,0.45,0.45,0.45,0.45,0.45,0.44,0.44,0.45,0.44,0.44,0.42,0.43,0.44,0.44,0.44,0.45,0.46,0.46,0.46,0.48,0.48,0.48,0.49,0.49,0.48,0.49,0.49,0.48,0.47,0.47,0.45,0.44,0.44,0.42,0.43,0.42,0.43,0.43,0.42,0.43
O75192	0.39,0.37,0.36,0.36,0.34,0.34,0.33,0.33,0.33,0.33,0.33,0.33,0.34,0.35,0.36,0.37,0.38,0.38,0.39,0.40,0.40,0.38,0.37,0.38,0.37,0.37,0.37,0.38,0.38,0.38,0.38,0.37,0.37,0.38,0.37,0.37,0.37,0.38,0.38,0.38,0.38,0.39,0.39,0.39,0.40,0.41,0.40,0.41,0.42,0.42,0.41,0.42,0.42,0.41,0.40,0.40,0.38,0.39,0.39,0.38,0.37,0.36,0.37,0.37,0.35,0.35,0.34,0.34,0.33,0.32,0.32,0.31,0.31,0.31,0.30,0.30,0.30,0.31,0.29,0.29,0.29,0.29,0.29,0.29,0.29,0.28,0.28,0.29,0.30,0.30,0.30,0.32,0.33,0.32,0.34,0.34,0.33,0.35,0.34,0.34,0.33,0.34,0.34,0.33,0.33,0.33,0.33,0.33,0.33,0.33,0.33,0.33,0.33,0.32,0.32,0.32,0.32,0.32,0.32,0.33,0.33,0.33,0.34,0.34,0.34,0.34,0.35,0.34,0.34,0.33,0.33,0.34,0.32,0.31,0.32,0.32,0.32,0.33,0.34,0.35,0.36,0.37,0.38,0.41,0.43,0.44,0.45,0.46,0.47,0.48,0.50,0.51,0.52,0.53,0.54,0.55,0.55,0.57,0.59,0.58,0.58,0.59,0.60,0.58,0.59,0.60,0.60,0.59,0.59,0.60,0.60,0.59,0.59,0.58,0.58,0.56,0.55,0.54,0.52,0.50,0.49,0.48,0.46,0.44,0.42,0.40,0.39,0.37,0.36,0.35,0.34,0.33,0.33,0.32,0.32,0.33,0.32,0.32,0.31,0.30,0.30,0.29,0.27,0.28,0.28,0.26,0.26,0.26,0.26,0.24,0.24,0.23,0.22,0.22,0.23,0.23,0.23,0.23,0.24,0.25,0.27,0.28,0.28,0.28,0.30,0.30,0.32,0.32,0.33,0.34,0.34,0.33,0.34,0.33,0.33,0.32,0.30,0.31,0.31,0.30,0.31,0.31,0.32,0.33,0.32,0.33,0.35
Q8NG50	0.24,0.23,0.24,0.25,0.27,0.28,0.29,0.29,0.31,0.31,0.30,0.30,0.31,0.31,0.30,0.31,0.31,0.31,0.30,0.30,0.31,0.29,0.29,0.29,0.27,0.28,0.27,0.27,0.28,0.28,0.29,0.30,0.30,0.31,0.32,0.34,0.34,0.36,0.38,0.38,0.38,0.37,0.37,0.37,0.36,0.34,0.34,0.32,0.31,0.30,0.30,0.30,0.29,0.28,0.29,0.29,0.28,0.29,0.29,0.29,0.29,0.29,0.30,0.31,0.32,0.33,0.33,0.34,0.35,0.35,0.35,0.35,0.33,0.34,0.33,0.32,0.32,0.33,0.33,0.33,0.34,0.35,0.37,0.38,0.40,0.41,0.42,0.43,0.43,0.44,0.44,0.44,0.44,0.44,0.44,0.44,0.44,0.43,0.43,0.43,0.43,0.43,0.42,0.42,0.42,0.42,0.42,0.43,0.42,0.42,0.42,0.43,0.43,0.43,0.43,0.43,0.42,0.41,0.40,0.40,0.39,0.39,0.40,0.39,0.40,0.40,0.41,0.42,0.43,0.45,0.46,0.47,0.48,0.50,0.51,0.51,0.50,0.50,0.50,0.50,0.49,0.49,0.49,0.48,0.46,0.45,0.44,0.46,0.46,0.46,0.48,0.47,0.48,0.47,0.47,0.46,0.47,0.46,0.47,0.45,0.46,0.45,0.45,0.43,0.43,0.42,0.42,0.42,0.41,0.39,0.40,0.39,0.38,0.37,0.36,0.36,0.36,0.37,0.39,0.40,0.39,0.40,0.41,0.41,0.41,0.42,0.42,0.43,0.42,0.40,0.39,0.37,0.36,0.35,0.36,0.35,0.35,0.34,0.34,0.33,0.33,0.33,0.34,0.34,0.35,0.35,0.34,0.34,0.32,0.32,0.32,0.31,0.30,0.30,0.32,0.33,0.33,0.34,0.35,0.35,0.36,0.38,0.39,0.40,0.41,0.41,0.43,0.44,0.44,0.45,0.48,0.49,0.51,0.53,0.55,0.56,0.58,0.60,0.62,0.65,0.66,0.69,0.70,0.71,0.71,0.71,0.72,0.73,0.74,0.76,0.77,0.78,0.79,0.80,0.81,0.81,0.80,0.82,0.82,0.82,0.83,0.83,0.83,0.83,0.83,0.84,0.85,0.85,0.85,0.86,0.87,0.87,0.88,0.88,0.88,0.88,0.88,0.88,0.88,0.87,0.87,0.87,0.87,0.86
P46063	0.57,0.57,0.55,0.55,0.55,0.55,0.55,0.55,0.55,0.55,0.55,0.55,0.55,0.55,0.55,0.55,0.54,0.54,0.55,0.55,0.54,0.53,0.53,0.53,0.53,0.53,0.53,0.53,0.54,0.53,0.53,0.54,0.55,0.55,0.57,0.57,0.58,0.58,0.59,0.60,0.61,0.61,0.60,0.61,0.61,0.61,0.60,0.59,0.59,0.59,0.59,0.60,0.59,0.59,0.59,0.58,0.58,0.58,0.57,0.56,0.56,0.55,0.54,0.54,0.54,0.53,0.52,0.52,0.52,0.52,0.53,0.51,0.50,0.50,0.48,0.46,0.45,0.43,0.41,0.38,0.37,0.36,0.34,0.34,0.33,0.33,0.32,0.32,0.32,0.30,0.29,0.28,0.26,0.26,0.24,0.25,0.25,0.24,0.23,0.24,0.23,0.22,0.21,0.22,0.20,0.19,0.18,0.19,0.17,0.17,0.16,0.15,0.14,0.13,0.11,0.11,0.11,0.11,0.11,0.11,0.12,0.13,0.13,0.13,0.14,0.14,0.13,0.13,0.14,0.15,0.15,0.17,0.19,0.19,0.21,0.21,0.21,0.21,0.21,0.21,0.20,0.20,0.22,0.24,0.24,0.26,0.28,0.30,0.30,0.31,0.32,0.31,0.31,0.31,0.32,0.33,0.33,0.33,0.34,0.36,0.38,0.37,0.38,0.38,0.38,0.37,0.36,0.36,0.36,0.35,0.34,0.35,0.33,0.31,0.31,0.31,0.32,0.33,0.33,0.33,0.33,0.34,0.35,0.33,0.32,0.32,0.31,0.29,0.29,0.29,0.31,0.29,0.28,0.29,0.29,0.28,0.27,0.27,0.27,0.26,0.24,0.22,0.22,0.20,0.20,0.21,0.22,0.22,0.22,0.23,0.23,0.24,0.25,0.25,0.25,0.25,0.24,0.23,0.21,0.21,0.21,0.21,0.21,0.22,0.22,0.22,0.23,0.23,0.23,0.21,0.20,0.18,0.17,0.17,0.17,0.17,0.17,0.17,0.19,0.20,0.19,0.19,0.20,0.21,0.21,0.21,0.22,0.21,0.21,0.23,0.22,0.24,0.24,0.23,0.23,0.24,0.23,0.23,0.24,0.25,0.24,0.25,0.25,0.25,0.24,0.24,0.23,0.21,0.21,0.21,0.22,0.23,0.23,0.24,0.26,0.27,0.28,0.30,0.31,0.30,0.29,0.30,0.30,0.30,0.29,0.31,0.30,0.29,0.29,0.31,0.30,0.30,0.30,0.31,0.31,0.31,0.30,0.30,0.29,0.28,0.27,0.28,0.28,0.29,0.28,0.28,0.28,0.29,0.30,0.30,0.30,0.31,0.31,0.30,0.31,0.31,0.31,0.31,0.29,0.29,0.29,0.29,0.28,0.28,0.28,0.29,0.29,0.29,0.31,0.31,0.31,0.31,0.32,0.32,0.31,0.30,0.30,0.32,0.33,0.33,0.34,0.35,0.35,0.36,0.35,0.34,0.34,0.34,0.33,0.32,0.32,0.33,0.33,0.32,0.32,0.31,0.30,0.29,0.29,0.29,0.29,0.29,0.29,0.29,0.29,0.29,0.28,0.26,0.26,0.24,0.23,0.21,0.20,0.20,0.19,0.18,0.18,0.17,0.16,0.15,0.15,0.14,0.13,0.12,0.11,0.10,0.10,0.11,0.13,0.14,0.16,0.15,0.15,0.14,0.14,0.14,0.13,0.13,0.13,0.11,0.12,0.11,0.10,0.11,0.11,0.11,0.11,0.12,0.13,0.13,0.13,0.15,0.15,0.17,0.17,0.17,0.18,0.19,0.19,0.19,0.19,0.20,0.20,0.20,0.21,0.21,0.21,0.21,0.21,0.20,0.19,0.18,0.19,0.18,0.18,0.18,0.19,0.19,0.19,0.20,0.20,0.19,0.20,0.21,0.23,0.22,0.23,0.25,0.26,0.26,0.26,0.28,0.27,0.27,0.24,0.24,0.24,0.25,0.25,0.25,0.28,0.29,0.29,0.30,0.31,0.31,0.32,0.33,0.33,0.32,0.33,0.33,0.32,0.32,0.33,0.33,0.33,0.34,0.34,0.34,0.34,0.34,0.34,0.34,0.35,0.34,0.36,0.35,0.35,0.33,0.33,0.33,0.32,0.32,0.31,0.31,0.32,0.32,0.31,0.30,0.30,0.29,0.29,0.29,0.30,0.30,0.29,0.29,0.28,0.30,0.32,0.31,0.32,0.33,0.33,0.35,0.35,0.36,0.36,0.37,0.38,0.36,0.36,0.36,0.35,0.33,0.32,0.30,0.29,0.28,0.29,0.29,0.30,0.29,0.28,0.29,0.29,0.29,0.29,0.30,0.31,0.31,0.31,0.32,0.32,0.31,0.31,0.31,0.30,0.30,0.29,0.27,0.27,0.26,0.26,0.26,0.24,0.24,0.23,0.24,0.25,0.26,0.28,0.28,0.29,0.29,0.30,0.30,0.30,0.31,0.32,0.33,0.34,0.35,0.37,0.39,0.41,0.42,0.44,0.46,0.47,0.48,0.50,0.50,0.50,0.51,0.53,0.55,0.57,0.59,0.61,0.62,0.64,0.66,0.67,0.69,0.71,0.72,0.74,0.76,0.76,0.77,0.76,0.76,0.78,0.79,0.80,0.81,0.83,0.84,0.86,0.87,0.88,0.88,0.88,0.88,0.88,0.88,0.88,0.88,0.88,0.88,0.88,0.88,0.88,0.88,0.87,0.87,0.87,0.87,0.87,0.86,0.86,0.86,0.86,0.86,0.86,0.86,0.86,0.86,0.85,0.85,0.85,0.86,0.86,0.87,0.87,0.87,0.88
O00559	0.55,0.55,0.55,0.56,0.56,0.56,0.57,0.58,0.59,0.59,0.60,0.60,0.61,0.62,0.63,0.64,0.64,0.65,0.65,0.66,0.66,0.66,0.68,0.69,0.69,0.70,0.70,0.71,0.72,0.73,0.73,0.74,0.74,0.76,0.75,0.77,0.78,0.78,0.79,0.80,0.80,0.80,0.81,0.81,0.82,0.83,0.82,0.82,0.83,0.83,0.83,0.83,0.83,0.83,0.82,0.82,0.82,0.82,0.82,0.82,0.82,0.82,0.83,0.82,0.82,0.82,0.82,0.82,0.82,0.81,0.81,0.80,0.80,0.79,0.79,0.79,0.79,0.78,0.78,0.78,0.78,0.78,0.79,0.79,0.79,0.80,0.79,0.80,0.79,0.77,0.77,0.77,0.78,0.78,0.78,0.78,0.79,0.78,0.78,0.78,0.78,0.79,0.79,0.79,0.79,0.79,0.79,0.80,0.80,0.80,0.80,0.80,0.80,0.80,0.81,0.82,0.82,0.82,0.83,0.83,0.83,0.83,0.84,0.84,0.84,0.84,0.83,0.84,0.84,0.85,0.86,0.86,0.86,0.87,0.86,0.86,0.86,0.85,0.85,0.85,0.85,0.85,0.84,0.83,0.82,0.81,0.80,0.80,0.79,0.78,0.77,0.77,0.76,0.76,0.75,0.74,0.74,0.73,0.71,0.71,0.71,0.70,0.70,0.69,0.67,0.66,0.66,0.65,0.64,0.64,0.64,0.63,0.62,0.62,0.61,0.61,0.60,0.60,0.60,0.59,0.59,0.58,0.58,0.58,0.58,0.59,0.60,0.60,0.60,0.60,0.61,0.62,0.63,0.63,0.63,0.64,0.64,0.63,0.64,0.65,0.65,0.65,0.64,0.64,0.65,0.66,0.66,0.66,0.66,0.66,0.66,0.66,0.66
P61106	0.32,0.31,0.30,0.29,0.28,0.28,0.27,0.26,0.26,0.25,0.24,0.24,0.25,0.26,0.27,0.27,0.28,0.29,0.30,0.31,0.32,0.31,0.29,0.29,0.28,0.27,0.26,0.26,0.25,0.26,0.26,0.27,0.27,0.28,0.28,0.30,0.32,0.33,0.34,0.33,0.33,0.32,0.33,0.33,0.33,0.33,0.32,0.32,0.33,0.33,0.34,0.36,0.36,0.36,0.36,0.35,0.34,0.34,0.35,0.33,0.32,0.32,0.31,0.30,0.29,0.28,0.27,0.27,0.25,0.25,0.24,0.24,0.23,0.23,0.22,0.23,0.22,0.21,0.20,0.21,0.22,0.21,0.22,0.23,0.23,0.22,0.24,0.24,0.24,0.25,0.26,0.25,0.24,0.23,0.25,0.25,0.24,0.24,0.23,0.21,0.21,0.21,0.19,0.19,0.19,0.20,0.20,0.21,0.22,0.24,0.26,0.27,0.28,0.28,0.28,0.29,0.30,0.29,0.29,0.30,0.29,0.29,0.29,0.29,0.30,0.30,0.32,0.31,0.31,0.32,0.31,0.29,0.29,0.28,0.28,0.27,0.27,0.28,0.29,0.30,0.30,0.30,0.31,0.31,0.31,0.31,0.32,0.31,0.30,0.30,0.29,0.27,0.27,0.27,0.27,0.26,0.27,0.27,0.28,0.29,0.28,0.28,0.29,0.31,0.30,0.30,0.31,0.29,0.29,0.29,0.30,0.30,0.31,0.33,0.35,0.37,0.38,0.39,0.40,0.40,0.42,0.44,0.45,0.47,0.49,0.51,0.53,0.54,0.57,0.59,0.61,0.62,0.64,0.66,0.68,0.69,0.71,0.71,0.71,0.71,0.72,0.74,0.74,0.75,0.75,0.76,0.76,0.77,0.79,0.82,0.85,0.86,0.88,0.90,0.91
Q6ZS17	0.90,0.90,0.90,0.90,0.89,0.89,0.89,0.89,0.89,0.89,0.89,0.89,0.88,0.89,0.89,0.88,0.89,0.88,0.88,0.88,0.88,0.88,0.88,0.88,0.87,0.88,0.88,0.88,0.88,0.88,0.88,0.88,0.88,0.89,0.88,0.88,0.88,0.89,0.88,0.88,0.88,0.87,0.87,0.87,0.86,0.86,0.84,0.84,0.83,0.81,0.81,0.81,0.79,0.78,0.76,0.75,0.73,0.71,0.70,0.69,0.67,0.65,0.64,0.62,0.60,0.59,0.58,0.55,0.54,0.53,0.51,0.49,0.47,0.46,0.45,0.43,0.42,0.41,0.40,0.39,0.38,0.37,0.35,0.34,0.32,0.32,0.31,0.32,0.32,0.31,0.32,0.32,0.33,0.34,0.35,0.37,0.37,0.37,0.38,0.39,0.39,0.39,0.40,0.40,0.41,0.41,0.42,0.41,0.41,0.41,0.41,0.41,0.41,0.42,0.41,0.40,0.41,0.41,0.40,0.39,0.40,0.40,0.39,0.39,0.40,0.40,0.40,0.41,0.40,0.38,0.38,0.37,0.36,0.34,0.35,0.33,0.32,0.32,0.31,0.31,0.31,0.30,0.31,0.31,0.31,0.31,0.32,0.32,0.33,0.34,0.36,0.37,0.38,0.40,0.40,0.41,0.41,0.42,0.42,0.42,0.42,0.42,0.42,0.43,0.43,0.42,0.42,0.42,0.43,0.43,0.44,0.44,0.44,0.45,0.44,0.43,0.43,0.43,0.42,0.43,0.44,0.43,0.42,0.42,0.42,0.41,0.40,0.40,0.38,0.37,0.36,0.34,0.33,0.32,0.31,0.30,0.29,0.29,0.29,0.30,0.30,0.30,0.30,0.30,0.32,0.31,0.31,0.31,0.31,0.29,0.28,0.28,0.29,0.27,0.26,0.28,0.28,0.28,0.28,0.29,0.28,0.28,0.28,0.29,0.27,0.28,0.29,0.31,0.32,0.34,0.34,0.35,0.34,0.35,0.35,0.36,0.38,0.37,0.38,0.36,0.35,0.34,0.34,0.32,0.31,0.31,0.31,0.30,0.31,0.31,0.32,0.31,0.31,0.30,0.31,0.32,0.32,0.34,0.34,0.35,0.35,0.36,0.36,0.36,0.35,0.37,0.37,0.36,0.34,0.33,0.31,0.31,0.31,0.31,0.29,0.29,0.28,0.28,0.29,0.29,0.30,0.29,0.30,0.30,0.31,0.30,0.30,0.31,0.33,0.32,0.32,0.32,0.32,0.32,0.32,0.32,0.31,0.30,0.28,0.27,0.25,0.24,0.24,0.24,0.25,0.27,0.27,0.27,0.27,0.29,0.30,0.31,0.33,0.34,0.36,0.38,0.40,0.42,0.43,0.43,0.45,0.46,0.47,0.48,0.51,0.52,0.54,0.55,0.54,0.54,0.54,0.54,0.57,0.58,0.59,0.59,0.60,0.61,0.62,0.62,0.63,0.64,0.64,0.64,0.64,0.63,0.61,0.61,0.61,0.61,0.60,0.61,0.61,0.61,0.61,0.61,0.61,0.60,0.60,0.60,0.59,0.60,0.59,0.60,0.60,0.60,0.60,0.60,0.61,0.62,0.63,0.65,0.66,0.66,0.66,0.67,0.69,0.70,0.70,0.72,0.73,0.74,0.75,0.77,0.79,0.80,0.82,0.83,0.84,0.84,0.85,0.86,0.86,0.87,0.87,0.87,0.87,0.87,0.87,0.87,0.87,0.88,0.87,0.88,0.88,0.88,0.88,0.88,0.88,0.88,0.88,0.87,0.87,0.87,0.87,0.87,0.87,0.86,0.87,0.87,0.87,0.86,0.87,0.87,0.87,0.86,0.86,0.87,0.87,0.86,0.85,0.84,0.83,0.82,0.82,0.82,0.82,0.82,0.82,0.82,0.82,0.82,0.82,0.82,0.81,0.81,0.81,0.80,0.80,0.80,0.79,0.80,0.79,0.79,0.79,0.79,0.80,0.79,0.80,0.79,0.80,0.80,0.80,0.80,0.80,0.80,0.80,0.80,0.80,0.81,0.82,0.83,0.85,0.85,0.86,0.87,0.87,0.86,0.86,0.87,0.86,0.86,0.86,0.87,0.86,0.86,0.86,0.86,0.86,0.86,0.86,0.87,0.87,0.87,0.86,0.86,0.86,0.86,0.87,0.86,0.87,0.86,0.86,0.86,0.86,0.85,0.86,0.86,0.86,0.86,0.86,0.85,0.85,0.85,0.85,0.85,0.85,0.85,0.85,0.86,0.85,0.86,0.87,0.87,0.86,0.87,0.87,0.86,0.87,0.87,0.87,0.86,0.86,0.86,0.86,0.86,0.86,0.87,0.86,0.86,0.86,0.86,0.86,0.86,0.86,0.85,0.86,0.86,0.86,0.85,0.85,0.86,0.86,0.86,0.86,0.86,0.86,0.86,0.86,0.86,0.86,0.86,0.85,0.85,0.85,0.85,0.85,0.85,0.85,0.85,0.86,0.86,0.86,0.85,0.86,0.86,0.85,0.86,0.85,0.85,0.86,0.86,0.86,0.86,0.86,0.86,0.86,0.86,0.86,0.86,0.86,0.87,0.86,0.86,0.86,0.86,0.86,0.86,0.87,0.86,0.86,0.86,0.87,0.87,0.87,0.87,0.87,0.87,0.87,0.87,0.87,0.87,0.87,0.87,0.87,0.87,0.88,0.88,0.88,0.88,0.88,0.89,0.88,0.89,0.88,0.89,0.89,0.89,0.89,0.89,0.89,0.89,0.89,0.88,0.88,0.88,0.88,0.88,0.88,0.88,0.88,0.88,0.88,0.88,0.87,0.87,0.87,0.88,0.87,0.87,0.88,0.88,0.87,0.87,0.88,0.88,0.88,0.87,0.87,0.87,0.87,0.87,0.87,0.87,0.87,0.87,0.87,0.87,0.87,0.86,0.86,0.86,0.86,0.87,0.87,0.87,0.87,0.87,0.88,0.88,0.88,0.88,0.88,0.88,0.88,0.88,0.88,0.88,0.88,0.88,0.89,0.89,0.89,0.89,0.88,0.88,0.88,0.89,0.89,0.89,0.89,0.89,0.89,0.89,0.88,0.88,0.89,0.88,0.89,0.89,0.89,0.90,0.90,0.89,0.89,0.89,0.89,0.90,0.89,0.89,0.89,0.89,0.89,0.89,0.89,0.89,0.89,0.89,0.89,0.89,0.89,0.88,0.88,0.88,0.88,0.88,0.88,0.88,0.87,0.87,0.87,0.88,0.88,0.88,0.88,0.88,0.88,0.88,0.88,0.88,0.88,0.87,0.87,0.87,0.87,0.87,0.86,0.86,0.86,0.86,0.86,0.85,0.86,0.86,0.85,0.86,0.85,0.85,0.86,0.85,0.85,0.84,0.84,0.82,0.81,0.80,0.78,0.75,0.74,0.73,0.71,0.69,0.68,0.66,0.64,0.63,0.63,0.61,0.61,0.61,0.60,0.58,0.58,0.56,0.54,0.54,0.53,0.51,0.50,0.49,0.47,0.45,0.45,0.43,0.41,0.39,0.39,0.37,0.35,0.32,0.33,0.31,0.31,0.31,0.32,0.34,0.34,0.36,0.37,0.39,0.39,0.41,0.43,0.43,0.44,0.45,0.45,0.45,0.46,0.45,0.44,0.45,0.46,0.46,0.47,0.49,0.49,0.50,0.52,0.54,0.55,0.57,0.60,0.61,0.63,0.65,0.67,0.68,0.69,0.72,0.74,0.74,0.75,0.77,0.77,0.79,0.79,0.79,0.79,0.80,0.81,0.82,0.82,0.82,0.83,0.84,0.85,0.86,0.85,0.86,0.86,0.85,0.84,0.82,0.82,0.81,0.81,0.80,0.78,0.76,0.75,0.72,0.70,0.68,0.66,0.64,0.61,0.60,0.58,0.56,0.54,0.53,0.51,0.49,0.48,0.47,0.45,0.43,0.42,0.41,0.40,0.38,0.36,0.35,0.33,0.31,0.29,0.27,0.25,0.24,0.22,0.22,0.22,0.21,0.22,0.21,0.21,0.19,0.20,0.20,0.19,0.20,0.20,0.20,0.20,0.21,0.21,0.21,0.23,0.24,0.24,0.25,0.25,0.28,0.28,0.28,0.28,0.28,0.28,0.29,0.27,0.27,0.28,0.28,0.30,0.30,0.32,0.32,0.33,0.33,0.33,0.33,0.34,0.33,0.33,0.33,0.34,0.34,0.34,0.34,0.36,0.37,0.37,0.37,0.37,0.37,0.35,0.36,0.35,0.35,0.34,0.34,0.33,0.32,0.30,0.30,0.29,0.30,0.31,0.30,0.29,0.30,0.31,0.30,0.30,0.30,0.30,0.28,0.30,0.30,0.29,0.29,0.31,0.30,0.30,0.30,0.30,0.29,0.29,0.29,0.28,0.27,0.26,0.25,0.26,0.26,0.28,0.29,0.29,0.31,0.32,0.33,0.35,0.37,0.38,0.40,0.41,0.41,0.40,0.39,0.39,0.38,0.37,0.36,0.36,0.35,0.33,0.32,0.31,0.30,0.29,0.30,0.31,0.30,0.31,0.32,0.32,0.32,0.32,0.32,0.32,0.32,0.32,0.32,0.32,0.32,0.31,0.30,0.30,0.28,0.26,0.26,0.24,0.22,0.21,0.21,0.21,0.21,0.21,0.22,0.22,0.22,0.23,0.24,0.25,0.25,0.26,0.28,0.28,0.29,0.30,0.30,0.31,0.29,0.30,0.29,0.29,0.29,0.28,0.29,0.29,0.29,0.28,0.28,0.28,0.28,0.28,0.29,0.29,0.30,0.32,0.33,0.32,0.32,0.33,0.32,0.31,0.29,0.29,0.29,0.28,0.28,0.29,0.29,0.28,0.29,0.30,0.30,0.30,0.30,0.29,0.28,0.28,0.27,0.27,0.27,0.26,0.25,0.25,0.26,0.25,0.25,0.25,0.26,0.27,0.28,0.29,0.29,0.28,0.28,0.27,0.25,0.24,0.24,0.23,0.22,0.22,0.22,0.21,0.20,0.21,0.21,0.21,0.20,0.20,0.19,0.18,0.18,0.16,0.15,0.16,0.15,0.15,0.15,0.17,0.17,0.18,0.19,0.20,0.20,0.20,0.21,0.21,0.21,0.20,0.19,0.18,0.17,0.17,0.18,0.18,0.18,0.20,0.21,0.21,0.22,0.23,0.23,0.23,0.25,0.26,0.24,0.26,0.27,0.27,0.28,0.30,0.31,0.32,0.34,0.36,0.36,0.38,0.38,0.39,0.40,0.42,0.43,0.43,0.45,0.47,0.48,0.50,0.51,0.52,0.53,0.53,0.55,0.56,0.56,0.57,0.59,0.59,0.58,0.59,0.61,0.62,0.63,0.65,0.68,0.68,0.69,0.72
O14593	0.89,0.89,0.90,0.89,0.90,0.90,0.90,0.90,0.90,0.90,0.90,0.90,0.90,0.90,0.90,0.90,0.90,0.89,0.89,0.88,0.88,0.88,0.87,0.87,0.88,0.87,0.87,0.88,0.88,0.87,0.88,0.88,0.88,0.88,0.88,0.88,0.88,0.87,0.88,0.88,0.88,0.88,0.88,0.88,0.88,0.88,0.88,0.87,0.88,0.87,0.87,0.87,0.86,0.85,0.85,0.85,0.84,0.84,0.84,0.84,0.85,0.85,0.84,0.84,0.84,0.83,0.83,0.82,0.80,0.80,0.80,0.78,0.77,0.75,0.73,0.72,0.70,0.68,0.66,0.65,0.63,0.62,0.60,0.60,0.58,0.56,0.54,0.53,0.52,0.50,0.49,0.49,0.48,0.49,0.50,0.48,0.46,0.45,0.45,0.44,0.43,0.43,0.43,0.41,0.40,0.38,0.36,0.34,0.33,0.33,0.30,0.29,0.29,0.29,0.30,0.30,0.30,0.31,0.31,0.31,0.31,0.30,0.29,0.29,0.29,0.29,0.31,0.30,0.30,0.30,0.31,0.30,0.29,0.28,0.27,0.26,0.27,0.27,0.26,0.25,0.24,0.23,0.21,0.20,0.20,0.21,0.22,0.22,0.23,0.23,0.25,0.25,0.25,0.25,0.24,0.23,0.23,0.24,0.23,0.25,0.25,0.26,0.26,0.27,0.27,0.26,0.25,0.25,0.27,0.26,0.26,0.25,0.24,0.23,0.23,0.22,0.21,0.20,0.21,0.22,0.23,0.23,0.24,0.25,0.25,0.25,0.25,0.25,0.25,0.24,0.25,0.24,0.26,0.26,0.26,0.26,0.28,0.28,0.28,0.27,0.27,0.28,0.28,0.29,0.28,0.28,0.28,0.29,0.28,0.26,0.27,0.29,0.29,0.31,0.31,0.33,0.34,0.34,0.34,0.34,0.34,0.33,0.33,0.34,0.32,0.33,0.34,0.35,0.35,0.37,0.38,0.38,0.39,0.39,0.41,0.42,0.43,0.44,0.46,0.47,0.48,0.47,0.46,0.46,0.46,0.47,0.49,0.50,0.50,0.51,0.53,0.53,0.53,0.53,0.54,0.55,0.54,0.54,0.56,0.58
Q07960	0.70,0.70,0.68,0.69,0.66,0.66,0.67,0.66,0.67,0.68,0.69,0.69,0.68,0.67,0.67,0.66,0.66,0.65,0.66,0.66,0.65,0.64,0.65,0.64,0.65,0.64,0.64,0.65,0.64,0.64,0.63,0.64,0.65,0.64,0.63,0.62,0.63,0.62,0.62,0.63,0.64,0.63,0.63,0.63,0.62,0.62,0.61,0.59,0.59,0.57,0.55,0.53,0.51,0.51,0.50,0.49,0.49,0.47,0.47,0.46,0.44,0.44,0.42,0.40,0.39,0.37,0.36,0.34,0.32,0.30,0.29,0.27,0.25,0.23,0.23,0.23,0.24,0.24,0.24,0.23,0.22,0.22,0.22,0.21,0.20,0.20,0.19,0.19,0.20,0.19,0.19,0.19,0.19,0.21,0.20,0.20,0.21,0.21,0.21,0.21,0.20,0.19,0.19,0.19,0.19,0.19,0.19,0.20,0.20,0.20,0.22,0.24,0.23,0.24,0.24,0.24,0.25,0.24,0.23,0.23,0.23,0.24,0.22,0.21,0.23,0.24,0.24,0.25,0.27,0.27,0.27,0.27,0.28,0.27,0.26,0.27,0.27,0.26,0.26,0.26,0.26,0.26,0.26,0.26,0.26,0.27,0.27,0.27,0.27,0.27,0.27,0.26,0.26,0.26,0.26,0.28,0.27,0.26,0.26,0.27,0.28,0.27,0.26,0.28,0.28,0.27,0.26,0.26,0.25,0.24,0.23,0.23,0.24,0.24,0.24,0.25,0.26,0.27,0.26,0.27,0.28,0.30,0.31,0.31,0.32,0.31,0.31,0.33,0.34,0.33,0.33,0.34,0.33,0.32,0.33,0.33,0.31,0.31,0.32,0.32,0.33,0.34,0.36,0.38,0.38,0.40,0.41,0.42,0.44,0.46,0.47,0.49,0.51,0.52,0.53,0.55,0.54,0.54,0.55,0.55,0.54,0.54,0.53,0.52,0.53,0.52,0.53,0.54,0.52,0.51,0.53,0.53,0.53,0.55,0.57,0.57,0.57,0.58,0.57,0.56,0.55,0.54,0.51,0.50,0.48,0.46,0.44,0.44,0.42,0.40,0.38,0.38,0.37,0.35,0.33,0.32,0.31,0.31,0.30,0.28,0.28,0.28,0.28,0.27,0.27,0.27,0.28,0.28,0.28,0.27,0.28,0.27,0.26,0.26,0.25,0.24,0.22,0.22,0.22,0.23,0.24,0.25,0.25,0.26,0.26,0.27,0.28,0.28,0.30,0.30,0.31,0.30,0.29,0.28,0.28,0.28,0.27,0.26,0.25,0.25,0.25,0.25,0.25,0.25,0.25,0.26,0.26,0.26,0.24,0.24,0.24,0.23,0.25,0.25,0.25,0.25,0.25,0.25,0.25,0.24,0.23,0.23,0.23,0.23,0.24,0.26,0.27,0.26,0.27,0.25,0.25,0.25,0.24,0.25,0.27,0.27,0.27,0.29,0.31,0.31,0.32,0.33,0.34,0.34,0.33,0.34,0.32,0.31,0.32,0.33,0.33,0.33,0.33,0.31,0.31,0.31,0.30,0.30,0.30,0.31,0.31,0.32,0.33,0.32,0.32,0.31,0.29,0.28,0.27,0.27,0.28,0.26,0.26,0.27,0.26,0.24,0.24,0.24,0.22,0.21,0.21,0.20,0.19,0.20,0.21,0.21,0.22,0.23,0.23,0.23,0.24,0.24,0.24,0.25,0.25,0.25,0.25,0.25,0.25,0.25,0.24,0.23,0.23,0.21,0.20,0.21,0.20,0.22,0.22,0.22,0.21,0.22,0.24,0.26,0.27,0.29,0.31,0.33,0.35,0.36,0.37,0.38,0.38,0.39,0.38,0.38,0.38,0.38,0.38,0.39,0.39,0.38,0.39,0.40,0.39,0.40,0.42,0.43,0.44
P50914	0.40,0.40,0.40,0.38,0.37,0.35,0.34,0.33,0.33,0.33,0.33,0.33,0.35,0.36,0.36,0.35,0.35,0.34,0.33,0.32,0.32,0.30,0.29,0.29,0.27,0.28,0.28,0.28,0.28,0.27,0.29,0.29,0.31,0.31,0.31,0.32,0.31,0.30,0.30,0.29,0.29,0.28,0.29,0.29,0.31,0.32,0.33,0.34,0.35,0.36,0.36,0.36,0.36,0.34,0.34,0.33,0.33,0.34,0.37,0.37,0.38,0.38,0.38,0.39,0.38,0.38,0.37,0.38,0.37,0.38,0.39,0.38,0.39,0.38,0.38,0.39,0.39,0.41,0.42,0.42,0.43,0.44,0.46,0.44,0.45,0.45,0.45,0.44,0.46,0.45,0.45,0.45,0.44,0.46,0.46,0.46,0.47,0.49,0.49,0.48,0.49,0.49,0.50,0.50,0.50,0.50,0.51,0.51,0.52,0.52,0.52,0.53,0.54,0.53,0.53,0.55,0.56,0.56,0.56,0.57,0.58,0.58,0.58,0.59,0.60,0.61,0.61,0.62,0.64,0.64,0.65,0.66,0.67,0.68,0.69,0.69,0.70,0.70,0.71,0.72,0.72,0.73,0.74,0.75,0.76,0.76,0.77,0.78,0.78,0.79,0.80,0.81,0.81,0.83,0.84,0.85,0.85,0.85,0.86,0.86,0.86,0.86,0.86,0.86,0.86,0.87,0.87,0.86,0.86,0.86,0.86,0.86,0.87,0.87,0.87,0.87,0.87,0.88,0.88,0.88,0.88,0.88,0.88,0.88,0.88,0.88,0.88,0.89,0.89,0.89,0.89,0.89,0.89,0.89,0.89,0.89,0.89,0.89,0.89,0.89,0.90,0.89,0.89,0.90,0.90,0.90,0.89,0.89,0.90,0.90,0.90,0.91,0.90,0.90,0.91
Q9NQ39	0.31,0.30,0.29,0.29,0.30,0.30,0.31,0.32,0.32,0.34,0.34,0.33,0.34,0.35,0.34,0.34,0.35,0.36,0.36,0.36,0.35,0.34,0.33,0.33,0.31,0.30,0.29,0.28,0.28,0.28,0.29,0.29,0.30,0.31,0.32,0.33,0.34,0.32,0.33,0.33,0.34,0.35,0.35,0.38,0.38,0.38,0.37,0.37,0.35,0.36,0.34,0.33,0.35,0.35,0.34,0.34,0.35,0.33,0.32,0.31,0.33,0.33,0.33,0.35,0.35,0.36,0.38,0.39,0.40,0.40,0.39,0.39,0.40,0.41,0.40,0.40,0.41,0.43,0.45,0.45,0.46,0.46,0.47,0.48,0.48,0.48,0.50,0.52,0.53,0.55,0.56,0.58,0.59,0.60,0.60,0.63,0.65,0.66,0.67,0.69,0.71,0.71,0.73,0.75,0.75,0.76,0.77,0.77,0.76,0.77,0.79,0.81,0.81,0.82,0.82,0.82,0.82,0.82,0.82,0.82,0.83,0.83,0.84,0.84,0.84,0.84,0.84,0.84,0.84,0.85,0.85,0.85,0.85,0.85,0.85,0.84,0.84,0.83,0.83,0.83,0.83,0.82,0.83,0.82,0.81,0.81,0.82,0.81,0.82,0.81,0.82,0.82,0.83,0.83,0.83,0.84,0.85,0.85,0.85,0.85,0.85,0.85,0.85,0.85,0.85,0.85,0.85,0.85,0.85,0.84,0.84,0.84,0.83,0.84,0.84,0.83
Q9Y2K9	0.83,0.83,0.84,0.85,0.85,0.86,0.86,0.87,0.87,0.87,0.87,0.88,0.88,0.88,0.88,0.88,0.88,0.88,0.88,0.88,0.88,0.87,0.87,0.86,0.86,0.86,0.86,0.86,0.86,0.85,0.86,0.85,0.84,0.82,0.81,0.81,0.81,0.79,0.77,0.76,0.74,0.72,0.71,0.69,0.67,0.65,0.62,0.60,0.57,0.55,0.53,0.52,0.50,0.48,0.46,0.44,0.42,0.40,0.38,0.36,0.35,0.33,0.31,0.30,0.28,0.26,0.24,0.22,0.20,0.20,0.20,0.18,0.18,0.16,0.16,0.15,0.14,0.12,0.12,0.13,0.13,0.13,0.13,0.12,0.12,0.12,0.13,0.13,0.16,0.17,0.18,0.18,0.17,0.17,0.17,0.17,0.17,0.18,0.18,0.18,0.18,0.17,0.18,0.17,0.17,0.17,0.17,0.17,0.17,0.17,0.17,0.17,0.17,0.17,0.17,0.18,0.18,0.18,0.18,0.17,0.16,0.16,0.17,0.17,0.17,0.17,0.17,0.16,0.16,0.14,0.13,0.13,0.13,0.14,0.15,0.14,0.15,0.15,0.16,0.16,0.16,0.16,0.16,0.15,0.16,0.17,0.18,0.19,0.19,0.19,0.19,0.18,0.17,0.16,0.17,0.18,0.18,0.18,0.18,0.18,0.18,0.18,0.17,0.16,0.17,0.17,0.17,0.17,0.18,0.17,0.18,0.18,0.18,0.18,0.17,0.16,0.17,0.18,0.17,0.17,0.17,0.19,0.20,0.21,0.23,0.24,0.24,0.23,0.23,0.23,0.23,0.24,0.24,0.24,0.24,0.23,0.22,0.22,0.24,0.25,0.26,0.26,0.27,0.26,0.26,0.25,0.24,0.24,0.24,0.25,0.25,0.24,0.24,0.23,0.23,0.23,0.22,0.21,0.21,0.22,0.23,0.24,0.22,0.22,0.22,0.20,0.19,0.19,0.19,0.21,0.21,0.22,0.21,0.22,0.22,0.22,0.22,0.22,0.22,0.21,0.21,0.19,0.20,0.20,0.21,0.21,0.21,0.21,0.21,0.21,0.20,0.20,0.20,0.20,0.20,0.20,0.20,0.20,0.21,0.22,0.22,0.21,0.22,0.24,0.22,0.23,0.24,0.25,0.24,0.24,0.22,0.22,0.22,0.23,0.25,0.26,0.28,0.30,0.32,0.34,0.36,0.36,0.37,0.38,0.37,0.38,0.39,0.39,0.40,0.41,0.40,0.40,0.40,0.40,0.40,0.41,0.42,0.44,0.45,0.46,0.45,0.44,0.43,0.41,0.39,0.39,0.39,0.37,0.36,0.36,0.37,0.38,0.39,0.40,0.40,0.40,0.40,0.38,0.36,0.33,0.31,0.29,0.28,0.28,0.27,0.29,0.30,0.30,0.31,0.30,0.30,0.31,0.31,0.33,0.33,0.34,0.34,0.34,0.32,0.31,0.29,0.29,0.29,0.29,0.30,0.31,0.31,0.30,0.32,0.32,0.32,0.32,0.30,0.30,0.28,0.28,0.26,0.24,0.23,0.23,0.23,0.23,0.25,0.26,0.26,0.25,0.23,0.22,0.21,0.20,0.19,0.20,0.19,0.21,0.22,0.21,0.21,0.21,0.20,0.21,0.22,0.22,0.22,0.23,0.22,0.21,0.21,0.21,0.22,0.22,0.22,0.22,0.22,0.22,0.21,0.22,0.21,0.22,0.22,0.24,0.24,0.24,0.26,0.26,0.25,0.24,0.26,0.26,0.26,0.27,0.29,0.29,0.29,0.29,0.28,0.28,0.30,0.31,0.33,0.34,0.34,0.33,0.35,0.36,0.38,0.38,0.37,0.37,0.38,0.36,0.36,0.35,0.36,0.37,0.38,0.39,0.41,0.43,0.43,0.44,0.43,0.42,0.42,0.40,0.39,0.39,0.39,0.37,0.37,0.38,0.36,0.35,0.34,0.34,0.32,0.31,0.29,0.27,0.26,0.24,0.22,0.22,0.22,0.21,0.20,0.18,0.18,0.18,0.18,0.18,0.18,0.19,0.20,0.19,0.17,0.17,0.18,0.18,0.17,0.18,0.20,0.21,0.23,0.25,0.27,0.29,0.29,0.32,0.33,0.35,0.35,0.37,0.37,0.38,0.38,0.39,0.39,0.39,0.39,0.39,0.40,0.40,0.40,0.40,0.39,0.39,0.39,0.39,0.38,0.38,0.37,0.37,0.36,0.35,0.35,0.35,0.34,0.32,0.31,0.29,0.27,0.25,0.24,0.22,0.21,0.20,0.20,0.20,0.19,0.19,0.18,0.18,0.17,0.17,0.17,0.18,0.18,0.19,0.18,0.19,0.19,0.20,0.21,0.23,0.25,0.26,0.27,0.29,0.31,0.34,0.36,0.38,0.40,0.43,0.45,0.47,0.49,0.51,0.53,0.55,0.58,0.60,0.61,0.63,0.65,0.66,0.67,0.69,0.70,0.71,0.72,0.72,0.74,0.76,0.77,0.79,0.79,0.81,0.82,0.85,0.86,0.87,0.87,0.87,0.86,0.85,0.84,0.82,0.81,0.79,0.78,0.76,0.74,0.74,0.74,0.73,0.71,0.70,0.68,0.67,0.66,0.64,0.62,0.60,0.58,0.56,0.54,0.52,0.49,0.47,0.45,0.43,0.41,0.39,0.39,0.37,0.37,0.36,0.35,0.33,0.31,0.30,0.28,0.26,0.26,0.25,0.24,0.23,0.23,0.22,0.21,0.20,0.20,0.19,0.18,0.16,0.14,0.14,0.13,0.13,0.12,0.11,0.11,0.11,0.10,0.10,0.10,0.10,0.11,0.11,0.12,0.13,0.13,0.14,0.14,0.13,0.12,0.11,0.11,0.11,0.11,0.10,0.12,0.14,0.15,0.17,0.18,0.20,0.22,0.24,0.26,0.28,0.31,0.33,0.35,0.37,0.39,0.42,0.44,0.45,0.48,0.50,0.51,0.54,0.56,0.58,0.61,0.62,0.64,0.65,0.66,0.67,0.69,0.70,0.72,0.73,0.75,0.76,0.78,0.79,0.81,0.82,0.84,0.84,0.84,0.85,0.84,0.84,0.85,0.84,0.84,0.84,0.84,0.85,0.85,0.85,0.85,0.85,0.84,0.85,0.85,0.85,0.85,0.86,0.85,0.84,0.84,0.83,0.83,0.83,0.83,0.84,0.84,0.84,0.84,0.84,0.84,0.84,0.85,0.85,0.86,0.86,0.86,0.86,0.87,0.87,0.87,0.88,0.89,0.89,0.90,0.90,0.90,0.90,0.89,0.89,0.89,0.89,0.89,0.89,0.89,0.88,0.88,0.88,0.88,0.88,0.89,0.89,0.89,0.90,0.89,0.89,0.87,0.85,0.84,0.83,0.81,0.81,0.80,0.79,0.78,0.77,0.76,0.76,0.75,0.74,0.74,0.74,0.74,0.74,0.74,0.74,0.74,0.74,0.74,0.75,0.75,0.75,0.75,0.75,0.75,0.75,0.75,0.75,0.75,0.75,0.74,0.73,0.72,0.70,0.68,0.67,0.65,0.65,0.65,0.65,0.63,0.63,0.61,0.60,0.58,0.58,0.57,0.57,0.57,0.57,0.57,0.56,0.54,0.53,0.51,0.49,0.46,0.44,0.42,0.40,0.37,0.35,0.34,0.31,0.29,0.27,0.25,0.23,0.21,0.19,0.18,0.17,0.17,0.16,0.18,0.19,0.20,0.22,0.22,0.22,0.23,0.25,0.26,0.27,0.27,0.28,0.29,0.28,0.28,0.27,0.28,0.25,0.25,0.24,0.25,0.25,0.26,0.27,0.27,0.27,0.27,0.28,0.27,0.27,0.27,0.26,0.27,0.28,0.30,0.31,0.31,0.32,0.31,0.31,0.32,0.30,0.29,0.29,0.28,0.27,0.28,0.27,0.27,0.27,0.27,0.29,0.30,0.31,0.32,0.34,0.35,0.35,0.36,0.37,0.38,0.38,0.38,0.37,0.38,0.39,0.40,0.41,0.43,0.45,0.47,0.49,0.51,0.52,0.52,0.51,0.51,0.50,0.50,0.49,0.48,0.48,0.47,0.47,0.46,0.46,0.46,0.45,0.45,0.43,0.42,0.41,0.39,0.37,0.36,0.34,0.33,0.32,0.32,0.31,0.30,0.30,0.30,0.30,0.30,0.31,0.32,0.31,0.30,0.27,0.26,0.25,0.22,0.21,0.19,0.19,0.19,0.18,0.19,0.21,0.22,0.22,0.22,0.22,0.22,0.22,0.21,0.21,0.22,0.22,0.22,0.23,0.23,0.23,0.22,0.22,0.22,0.21,0.20,0.20,0.19,0.19,0.20,0.19,0.19,0.20,0.18,0.18,0.18,0.17,0.19,0.19,0.20,0.21,0.21,0.22,0.22,0.22,0.23,0.21,0.19,0.19,0.19,0.19,0.20,0.20,0.20,0.20,0.20,0.20,0.19,0.19,0.19,0.19,0.20,0.20,0.20,0.20,0.20,0.20,0.19,0.19,0.18,0.17,0.17,0.19,0.18,0.17,0.17,0.18,0.18,0.17,0.19,0.17,0.17,0.16,0.16,0.16,0.16,0.15,0.17,0.18,0.20,0.20,0.21,0.22,0.23,0.24,0.26,0.28,0.30,0.31,0.33,0.34,0.35,0.36,0.38,0.39,0.40,0.43,0.45,0.47,0.49,0.49,0.50,0.50,0.50,0.51,0.51,0.50,0.48,0.50,0.51,0.50,0.50,0.51,0.52,0.52,0.53,0.55,0.56,0.54,0.54,0.53,0.53,0.53,0.53,0.53,0.53,0.52,0.52,0.51,0.51,0.51,0.50,0.50,0.50,0.49,0.48,0.47,0.45,0.45,0.44,0.43,0.44,0.44,0.45,0.45,0.44,0.45,0.47,0.48,0.48,0.47,0.47,0.49,0.49,0.49,0.50,0.50,0.49,0.49,0.50,0.52,0.52,0.53,0.53,0.53,0.53,0.52,0.53,0.53,0.54,0.53,0.53,0.54,0.53,0.54,0.55,0.56,0.56,0.57,0.56,0.56,0.56,0.56,0.56,0.56,0.57,0.58,0.58,0.58,0.59,0.59,0.59,0.60,0.60,0.60,0.60,0.60,0.60,0.61,0.61,0.61,0.61,0.60,0.60,0.60,0.61,0.61,0.61,0.62,0.62,0.61,0.62,0.62
Q8N4V2	0.85,0.85,0.85,0.85,0.85,0.86,0.86,0.87,0.87,0.86,0.87,0.87,0.87,0.87,0.88,0.87,0.87,0.87,0.87,0.87,0.87,0.87,0.86,0.86,0.85,0.86,0.86,0.85,0.86,0.85,0.85,0.86,0.85,0.86,0.87,0.85,0.85,0.85,0.85,0.84,0.83,0.82,0.82,0.82,0.82,0.81,0.80,0.78,0.76,0.74,0.73,0.71,0.69,0.66,0.65,0.63,0.62,0.60,0.59,0.57,0.57,0.55,0.53,0.53,0.52,0.50,0.47,0.46,0.45,0.42,0.40,0.38,0.36,0.35,0.33,0.31,0.30,0.29,0.27,0.25,0.24,0.23,0.21,0.19,0.17,0.15,0.13,0.13,0.13,0.12,0.12,0.12,0.11,0.12,0.13,0.14,0.13,0.14,0.14,0.14,0.14,0.12,0.12,0.13,0.12,0.11,0.11,0.11,0.10,0.10,0.11,0.11,0.11,0.12,0.13,0.13,0.14,0.16,0.17,0.17,0.17,0.18,0.19,0.19,0.20,0.22,0.23,0.23,0.23,0.24,0.25,0.25,0.24,0.24,0.24,0.24,0.22,0.23,0.23,0.22,0.21,0.22,0.23,0.23,0.23,0.23,0.23,0.23,0.24,0.24,0.26,0.26,0.26,0.28,0.28,0.26,0.27,0.27,0.25,0.25,0.25,0.25,0.24,0.23,0.24,0.22,0.21,0.19,0.19,0.19,0.19,0.19,0.19,0.19,0.19,0.18,0.18,0.19,0.18,0.17,0.17,0.17,0.17,0.18,0.19,0.19,0.20,0.21,0.22,0.21,0.21,0.21,0.20,0.20,0.19,0.18,0.18,0.18,0.17,0.17,0.17,0.17,0.18,0.18,0.18,0.18,0.18,0.18,0.19,0.20,0.20,0.20,0.21,0.23,0.23,0.23,0.23,0.24,0.25,0.24,0.24,0.25,0.25,0.24,0.22,0.23,0.22,0.21,0.20,0.21,0.20,0.20,0.20,0.21,0.21,0.22,0.23,0.22,0.22,0.22,0.22,0.22,0.23,0.22,0.22,0.22,0.22,0.23,0.25,0.25,0.25,0.27,0.28,0.27,0.25,0.25,0.25,0.25,0.26,0.25,0.25,0.25,0.26,0.26,0.27,0.28,0.28,0.29,0.30,0.29,0.29,0.30,0.32,0.30,0.30,0.31,0.30,0.32,0.33,0.34,0.36,0.38,0.38,0.39,0.40,0.41,0.42,0.41,0.41,0.40,0.41,0.41,0.39,0.39,0.40,0.40,0.38,0.39,0.39,0.38,0.38,0.39,0.39,0.37,0.37,0.36,0.34,0.34,0.32,0.32,0.31,0.31,0.30,0.28,0.28,0.27,0.26,0.26,0.24,0.22,0.21,0.19,0.18,0.18,0.17,0.18,0.16,0.16,0.17,0.17,0.18,0.18,0.18,0.20,0.21,0.21,0.22,0.24,0.25,0.27,0.29,0.31,0.32,0.34,0.35,0.36,0.37,0.37,0.38,0.40,0.42,0.42,0.42,0.43,0.43,0.43,0.43,0.45,0.45,0.45,0.45,0.45,0.45,0.45,0.45,0.45,0.43,0.44,0.44,0.43,0.43,0.43,0.42,0.41,0.40,0.39,0.39,0.38,0.36,0.35,0.34,0.32,0.30,0.28,0.27,0.26,0.25,0.25,0.25,0.24,0.22,0.22,0.22,0.22,0.21,0.22,0.22,0.22,0.22,0.24,0.25,0.25,0.26,0.28,0.28,0.27,0.28,0.29,0.27,0.26,0.27,0.27,0.25,0.25,0.25,0.24,0.22,0.21,0.21,0.21,0.21,0.19,0.19,0.19,0.20,0.20,0.20,0.20,0.19,0.19,0.19,0.19,0.18,0.19,0.19,0.18,0.18,0.19,0.19,0.18,0.16,0.17,0.16,0.16,0.14,0.14,0.15,0.14,0.14,0.14,0.14,0.13,0.13,0.14,0.14,0.14,0.15,0.15,0.15,0.15,0.15,0.16,0.16,0.17,0.19,0.19,0.19,0.20,0.21,0.20,0.20,0.21,0.21,0.21,0.21,0.21,0.21,0.21,0.20,0.21,0.21,0.20,0.20,0.20,0.20,0.21,0.22,0.21,0.23,0.23,0.23,0.23,0.24,0.25,0.26,0.28,0.29,0.28,0.30,0.30,0.32,0.33,0.35,0.36,0.35,0.34,0.35,0.37,0.38,0.38,0.39,0.42,0.43,0.44,0.46,0.48,0.49,0.51,0.53,0.54,0.55,0.57,0.59,0.61,0.63,0.65,0.66,0.67,0.68,0.69,0.70,0.71,0.73,0.74,0.74,0.74,0.74,0.75,0.77,0.77,0.79,0.80,0.80,0.79,0.80,0.82,0.84,0.84
Q16623	0.74,0.73,0.72,0.71,0.71,0.70,0.70,0.69,0.68,0.66,0.66,0.66,0.64,0.63,0.63,0.63,0.61,0.61,0.60,0.59,0.58,0.57,0.55,0.53,0.53,0.53,0.51,0.50,0.50,0.49,0.47,0.47,0.46,0.44,0.43,0.43,0.42,0.39,0.39,0.37,0.35,0.34,0.35,0.34,0.34,0.34,0.33,0.33,0.33,0.33,0.33,0.32,0.32,0.33,0.32,0.32,0.33,0.33,0.32,0.32,0.32,0.32,0.32,0.32,0.33,0.31,0.31,0.32,0.31,0.30,0.32,0.32,0.31,0.31,0.33,0.32,0.31,0.32,0.33,0.32,0.32,0.34,0.34,0.34,0.35,0.35,0.36,0.37,0.38,0.37,0.36,0.37,0.36,0.35,0.36,0.35,0.35,0.34,0.34,0.34,0.33,0.33,0.33,0.32,0.32,0.33,0.33,0.32,0.32,0.32,0.32,0.31,0.32,0.32,0.31,0.31,0.31,0.31,0.31,0.31,0.31,0.30,0.30,0.30,0.29,0.27,0.27,0.25,0.23,0.22,0.22,0.22,0.22,0.23,0.23,0.23,0.25,0.25,0.26,0.26,0.27,0.28,0.29,0.31,0.31,0.30,0.30,0.31,0.30,0.31,0.32,0.33,0.33,0.33,0.34,0.34,0.33,0.34,0.35,0.36,0.35,0.37,0.37,0.38,0.38,0.41,0.42,0.41,0.42,0.44,0.43,0.42,0.43,0.43,0.41,0.42,0.42,0.40,0.39,0.39,0.39,0.38,0.37,0.36,0.35,0.35,0.36,0.35,0.35,0.36,0.36,0.35,0.35,0.35,0.34,0.33,0.33,0.34,0.34,0.33,0.33,0.32,0.32,0.33,0.32,0.31,0.30,0.30,0.30,0.30,0.30,0.31,0.31,0.32,0.33,0.34,0.34,0.35,0.35,0.36,0.36,0.37,0.39,0.39,0.40,0.42,0.42,0.42,0.43,0.44,0.44,0.44,0.45,0.45,0.45,0.46,0.48,0.48,0.48,0.49,0.49,0.49,0.50,0.51,0.51,0.51,0.52,0.52,0.52,0.52,0.54,0.54,0.54,0.55,0.54,0.54,0.54,0.54,0.54,0.55,0.55,0.55,0.55,0.55,0.55,0.55,0.55,0.56,0.57,0.57,0.57,0.57,0.57,0.57,0.58,0.58,0.58,0.57,0.57,0.58,0.59,0.59,0.59,0.59,0.58,0.58,0.58,0.58
Q9BWW4	0.70,0.67,0.65,0.63,0.61,0.59,0.59,0.57,0.55,0.55,0.54,0.54,0.53,0.53,0.54,0.54,0.53,0.53,0.53,0.52,0.51,0.51,0.50,0.49,0.49,0.47,0.47,0.46,0.46,0.45,0.45,0.45,0.45,0.45,0.45,0.45,0.44,0.44,0.43,0.43,0.43,0.44,0.44,0.45,0.46,0.47,0.48,0.47,0.48,0.48,0.48,0.46,0.45,0.46,0.47,0.46,0.45,0.48,0.48,0.48,0.50,0.50,0.49,0.49,0.50,0.48,0.48,0.47,0.47,0.45,0.45,0.45,0.45,0.46,0.45,0.45,0.45,0.47,0.48,0.50,0.51,0.51,0.52,0.53,0.53,0.54,0.55,0.56,0.58,0.59,0.61,0.63,0.65,0.67,0.68,0.68,0.69,0.71,0.70,0.70,0.71,0.71,0.72,0.74,0.75,0.74,0.77,0.78,0.80,0.81,0.82,0.83,0.83,0.84,0.85,0.86,0.86,0.88,0.88,0.88,0.88,0.88,0.88,0.89,0.89,0.89,0.89,0.89,0.90,0.89,0.89,0.89,0.89,0.89,0.89,0.89,0.89,0.89,0.88,0.89,0.89,0.89,0.89,0.89,0.89,0.89,0.89,0.89,0.89,0.89,0.89,0.89,0.89,0.89,0.90,0.89,0.90,0.89,0.89,0.89,0.89,0.88,0.88,0.88,0.88,0.88,0.87,0.87,0.87,0.87,0.88,0.88,0.88,0.88,0.88,0.88,0.88,0.88,0.89,0.89,0.88,0.88,0.88,0.88,0.88,0.88,0.88,0.88,0.88,0.88,0.88,0.88,0.88,0.88,0.88,0.87,0.88,0.88,0.88,0.88,0.88,0.88,0.88,0.89,0.88,0.88,0.88,0.89,0.89,0.88,0.88,0.88,0.88,0.88,0.88,0.88,0.87,0.88,0.87,0.87,0.87,0.88,0.87,0.88,0.88,0.88,0.88,0.88,0.88,0.88,0.88,0.88,0.88,0.88,0.88,0.88,0.87,0.87,0.87,0.87,0.88,0.88,0.88,0.88,0.88,0.89,0.88,0.88,0.88,0.88,0.88,0.89,0.89,0.89,0.89,0.89,0.89,0.89,0.89,0.89,0.89,0.89,0.89,0.89,0.88,0.88,0.89,0.89,0.88,0.88,0.88,0.88,0.87,0.87,0.87,0.86,0.86,0.87,0.86,0.86,0.86,0.85,0.85,0.85,0.85,0.86,0.86,0.86,0.86,0.86,0.86,0.85,0.85,0.85,0.85,0.85,0.85,0.85,0.85,0.85,0.85,0.85,0.85,0.85,0.85,0.86,0.86,0.85,0.84,0.84,0.84,0.85,0.85,0.85,0.86,0.86,0.86,0.87,0.87,0.87,0.87,0.87,0.87,0.87,0.87,0.87,0.87,0.87,0.87,0.87,0.87,0.87,0.87,0.87,0.87,0.87,0.87,0.87,0.87,0.86,0.87,0.87,0.87,0.87,0.87,0.87,0.87,0.87,0.88,0.88,0.88,0.88,0.88,0.87,0.88,0.88,0.87,0.87,0.87,0.88,0.88,0.87,0.88,0.88,0.87,0.87,0.87,0.87,0.87,0.87,0.87,0.87,0.87,0.87,0.87,0.87,0.87,0.87,0.86,0.87,0.87,0.87,0.87,0.86,0.86,0.86,0.85,0.86
Q8N3V7	0.89,0.89,0.89,0.89,0.88,0.88,0.89,0.88,0.87,0.88,0.87,0.88,0.87,0.87,0.87,0.87,0.87,0.87,0.87,0.88,0.88,0.88,0.88,0.88,0.88,0.88,0.88,0.88,0.88,0.88,0.87,0.87,0.88,0.88,0.87,0.87,0.87,0.87,0.87,0.87,0.87,0.87,0.88,0.88,0.87,0.88,0.88,0.88,0.89,0.89,0.89,0.89,0.89,0.90,0.90,0.90,0.90,0.91,0.90,0.90,0.90,0.89,0.89,0.89,0.89,0.89,0.89,0.89,0.89,0.89,0.90,0.91,0.90,0.91,0.91,0.91,0.91,0.91,0.91,0.91,0.92,0.92,0.92,0.92,0.92,0.92,0.92,0.92,0.92,0.92,0.91,0.91,0.91,0.91,0.90,0.90,0.90,0.89,0.89,0.90,0.90,0.90,0.91,0.91,0.91,0.90,0.91,0.91,0.91,0.91,0.91,0.90,0.90,0.90,0.90,0.89,0.89,0.90,0.90,0.90,0.89,0.88,0.87,0.86,0.85,0.84,0.84,0.82,0.81,0.80,0.80,0.79,0.79,0.79,0.78,0.77,0.76,0.75,0.75,0.75,0.74,0.73,0.72,0.72,0.71,0.71,0.71,0.69,0.68,0.68,0.66,0.65,0.63,0.62,0.62,0.61,0.61,0.60,0.59,0.58,0.56,0.56,0.57,0.57,0.56,0.57,0.57,0.58,0.59,0.60,0.60,0.62,0.62,0.63,0.63,0.64,0.65,0.66,0.68,0.69,0.69,0.69,0.70,0.70,0.70,0.71,0.71,0.71,0.73,0.73,0.74,0.76,0.77,0.78,0.79,0.80,0.81,0.81,0.82,0.83,0.84,0.85,0.85,0.86,0.87,0.88,0.89,0.89,0.89,0.90,0.89,0.89,0.89,0.89,0.89,0.90,0.89,0.89,0.89,0.89,0.89,0.89,0.89,0.89,0.88,0.88,0.87,0.88,0.87,0.87,0.87,0.85,0.85,0.84,0.83,0.82,0.82,0.81,0.81,0.80,0.79,0.77,0.77,0.77,0.77,0.77,0.77,0.76,0.75,0.74,0.73,0.72,0.72,0.70,0.70,0.69,0.68,0.66,0.65,0.64,0.63,0.62,0.61,0.61,0.61,0.61,0.61,0.61,0.61,0.61,0.61,0.62,0.63,0.63,0.65,0.65,0.66,0.67,0.68,0.68,0.69,0.70,0.71,0.71,0.71,0.71,0.71,0.71,0.72,0.73,0.73,0.74,0.75,0.75,0.76,0.76,0.76,0.77,0.79,0.80,0.81,0.82,0.83,0.83,0.83,0.83,0.84,0.84,0.85,0.85,0.85,0.85,0.85,0.85,0.85,0.85,0.85,0.85,0.84,0.83,0.84,0.84,0.83,0.83,0.84,0.83,0.84,0.83,0.83,0.82,0.83,0.83,0.83,0.83,0.83,0.83,0.84,0.84,0.84,0.83,0.83,0.83,0.83,0.84,0.84,0.85,0.84,0.84,0.84,0.85,0.84,0.85,0.84,0.85,0.84,0.85,0.85,0.85,0.85,0.85,0.86,0.86,0.86,0.87,0.86,0.87,0.87,0.87,0.87,0.87,0.87,0.87,0.87,0.86,0.86,0.87,0.87,0.87,0.86,0.87,0.87,0.87,0.87,0.86,0.86,0.86,0.86,0.86,0.86,0.86,0.86,0.86,0.85,0.86,0.86,0.86,0.86,0.85,0.85,0.84,0.84,0.84,0.84,0.85,0.85,0.85,0.85,0.85,0.84,0.85,0.85,0.85,0.85,0.86,0.86,0.86,0.86,0.86,0.86,0.86,0.85,0.85,0.85,0.86,0.86,0.85,0.85,0.85,0.85,0.85,0.85,0.85,0.84,0.85,0.85,0.85,0.85,0.84,0.85,0.85,0.85,0.86,0.85,0.85,0.85,0.85,0.85,0.84,0.84,0.84,0.83,0.83,0.83,0.83,0.83,0.82,0.82,0.83,0.82,0.82,0.82,0.83,0.83,0.82,0.82,0.82,0.83,0.83,0.83,0.84,0.84,0.84,0.84,0.85,0.84,0.85,0.85,0.85,0.85,0.85,0.86,0.86,0.85,0.86,0.86,0.86,0.86,0.86,0.87,0.87,0.87,0.88,0.87,0.88,0.88,0.88,0.88,0.88,0.87,0.88,0.88,0.89,0.88,0.88,0.89,0.89,0.88,0.89,0.88,0.88,0.88,0.88,0.87,0.87,0.87,0.88,0.87,0.87,0.86,0.86,0.86,0.86,0.85,0.85,0.85,0.85,0.85,0.85,0.85,0.84,0.85,0.84,0.84,0.85,0.85,0.85,0.85,0.84,0.85,0.85,0.84,0.85,0.85,0.85,0.85,0.85,0.85,0.86,0.85,0.86,0.86,0.86,0.86,0.86,0.86,0.86,0.86,0.86,0.86,0.86,0.87,0.86,0.87,0.87,0.88,0.88,0.88,0.88,0.88,0.88,0.88,0.88,0.88,0.88,0.88,0.89,0.88,0.88,0.88,0.88,0.88,0.89,0.89,0.89,0.89,0.89,0.89,0.89,0.88,0.87,0.87,0.86,0.86,0.85,0.84,0.84,0.84,0.84,0.84,0.84,0.84,0.84,0.84,0.83,0.82,0.83,0.82,0.82,0.82,0.81,0.81,0.81,0.80,0.80,0.80,0.78,0.77,0.77,0.77,0.75,0.75,0.74,0.73,0.72,0.71,0.69,0.68,0.67,0.66,0.67,0.66,0.67,0.67,0.67,0.69,0.69,0.70,0.70,0.70,0.70,0.70,0.70,0.70,0.70,0.70,0.70,0.69,0.69,0.69,0.70,0.70,0.70,0.71,0.71,0.71,0.72,0.73,0.74,0.74,0.74,0.76,0.77,0.78,0.78,0.79,0.81,0.82,0.83,0.84,0.85,0.86,0.86,0.85,0.85,0.85,0.85,0.83,0.82,0.83,0.82,0.83,0.83,0.83,0.83,0.83,0.83,0.84,0.84,0.85,0.85,0.85,0.85,0.85,0.85,0.85,0.85,0.85,0.85,0.86,0.86,0.86,0.85,0.84,0.84,0.82,0.81,0.80,0.79,0.78,0.78,0.77,0.75,0.75,0.75,0.75,0.74,0.74,0.75,0.75,0.74,0.75,0.75,0.75,0.75,0.74,0.74,0.75,0.75,0.75,0.74,0.74,0.74,0.75,0.74,0.73,0.72,0.72,0.72,0.71,0.70,0.70,0.70,0.70,0.70,0.70,0.72,0.73,0.74,0.75,0.76,0.76,0.77,0.78,0.79,0.80,0.80,0.81,0.82,0.83,0.84,0.84,0.84,0.84,0.84,0.85,0.84,0.85,0.84,0.84,0.84,0.84,0.84,0.83,0.83,0.83,0.84,0.85,0.85,0.84,0.85,0.86,0.86,0.86,0.86,0.87,0.87,0.87,0.87,0.87,0.87,0.86,0.86,0.86,0.86,0.85,0.84,0.84,0.84,0.83,0.83,0.83,0.83,0.83,0.83,0.82,0.82,0.82,0.83,0.83,0.82,0.81,0.82,0.82,0.83,0.82,0.83,0.83,0.83,0.83,0.84,0.83,0.83,0.84,0.83,0.84,0.84,0.83,0.83,0.83,0.82,0.82,0.83,0.83,0.84,0.84,0.85,0.85,0.86,0.86,0.86,0.86,0.86,0.86,0.87,0.87,0.87,0.86,0.87,0.86,0.86,0.87,0.88,0.88,0.88,0.88,0.88,0.88,0.88,0.87,0.87,0.87,0.87,0.87,0.87,0.88,0.88,0.88,0.88,0.88,0.89,0.89,0.89,0.89,0.89,0.89,0.89,0.89,0.90,0.90,0.90,0.90,0.91,0.91,0.90,0.89,0.89,0.89,0.90,0.90,0.90,0.89,0.89,0.89,0.89,0.88,0.88,0.88,0.88,0.87,0.88,0.88,0.87,0.87,0.87,0.87,0.87,0.87,0.87,0.87,0.87,0.87,0.86,0.87,0.86,0.86,0.86,0.85,0.85,0.85,0.85,0.84,0.84,0.84,0.83,0.84,0.85,0.84,0.84,0.83
P49591	0.30,0.29,0.27,0.29,0.29,0.28,0.29,0.29,0.30,0.30,0.29,0.29,0.28,0.29,0.29,0.29,0.28,0.29,0.29,0.28,0.28,0.28,0.29,0.29,0.30,0.30,0.30,0.31,0.32,0.32,0.31,0.31,0.30,0.29,0.30,0.29,0.29,0.30,0.29,0.29,0.30,0.30,0.30,0.30,0.29,0.30,0.30,0.30,0.31,0.32,0.33,0.34,0.35,0.36,0.36,0.37,0.38,0.39,0.39,0.39,0.40,0.41,0.42,0.42,0.43,0.42,0.43,0.44,0.44,0.43,0.44,0.44,0.45,0.45,0.44,0.44,0.45,0.45,0.44,0.44,0.44,0.43,0.42,0.43,0.43,0.42,0.42,0.43,0.43,0.41,0.40,0.39,0.39,0.37,0.38,0.39,0.37,0.37,0.37,0.36,0.36,0.37,0.36,0.34,0.35,0.35,0.35,0.34,0.32,0.33,0.33,0.32,0.31,0.30,0.30,0.30,0.29,0.27,0.27,0.27,0.29,0.30,0.30,0.31,0.31,0.30,0.32,0.32,0.32,0.34,0.35,0.35,0.34,0.35,0.35,0.35,0.34,0.35,0.35,0.35,0.35,0.35,0.36,0.36,0.37,0.37,0.38,0.37,0.38,0.37,0.36,0.36,0.36,0.36,0.35,0.35,0.36,0.36,0.35,0.35,0.35,0.33,0.34,0.36,0.35,0.35,0.37,0.37,0.37,0.37,0.37,0.35,0.35,0.35,0.34,0.34,0.34,0.34,0.33,0.32,0.32,0.31,0.31,0.29,0.29,0.28,0.27,0.25,0.26,0.26,0.26,0.25,0.27,0.27,0.27,0.27,0.29,0.30,0.31,0.31,0.32,0.33,0.33,0.32,0.31,0.32,0.32,0.31,0.30,0.29,0.29,0.28,0.28,0.28,0.29,0.28,0.27,0.27,0.26,0.26,0.27,0.27,0.26,0.28,0.29,0.29,0.29,0.29,0.31,0.30,0.31,0.32,0.32,0.32,0.33,0.35,0.36,0.36,0.37,0.36,0.38,0.38,0.39,0.39,0.38,0.39,0.37,0.37,0.36,0.36,0.35,0.34,0.33,0.33,0.33,0.32,0.32,0.32,0.33,0.33,0.33,0.33,0.33,0.34,0.33,0.32,0.33,0.35,0.35,0.34,0.34,0.34,0.33,0.32,0.31,0.30,0.29,0.27,0.25,0.23,0.23,0.21,0.21,0.20,0.20,0.21,0.20,0.22,0.23,0.25,0.26,0.27,0.29,0.29,0.28,0.28,0.29,0.29,0.29,0.29,0.29,0.29,0.28,0.27,0.26,0.25,0.24,0.23,0.21,0.20,0.21,0.20,0.20,0.22,0.23,0.24,0.24,0.24,0.25,0.25,0.25,0.26,0.26,0.26,0.25,0.25,0.23,0.23,0.21,0.21,0.19,0.18,0.18,0.17,0.17,0.17,0.17,0.17,0.17,0.17,0.16,0.15,0.15,0.15,0.15,0.15,0.15,0.16,0.16,0.17,0.17,0.17,0.16,0.16,0.14,0.13,0.12,0.12,0.11,0.10,0.10,0.11,0.10,0.09,0.09,0.10,0.10,0.10,0.11,0.12,0.11,0.12,0.12,0.11,0.10,0.11,0.10,0.10,0.10,0.10,0.10,0.10,0.10,0.11,0.11,0.11,0.12,0.12,0.11,0.11,0.11,0.11,0.14,0.16,0.18,0.20,0.20,0.22,0.23,0.24,0.24,0.25,0.25,0.25,0.25,0.25,0.24,0.23,0.23,0.22,0.21,0.21,0.21,0.21,0.20,0.20,0.20,0.20,0.20,0.20,0.19,0.19,0.20,0.20,0.20,0.21,0.23,0.24,0.24,0.24,0.24,0.24,0.23,0.23,0.22,0.20,0.18,0.19,0.17,0.16,0.16,0.17,0.19,0.19,0.20,0.22,0.22,0.22,0.23,0.23,0.25,0.26,0.27,0.27,0.28,0.29,0.30,0.31,0.32,0.33,0.34,0.35,0.37,0.38,0.40,0.41,0.42,0.41,0.41,0.42,0.43,0.44,0.46,0.48,0.47,0.47,0.48,0.50,0.50,0.50,0.52,0.52,0.52,0.51,0.52,0.53,0.53,0.54,0.56,0.57,0.59,0.59,0.61,0.62,0.63,0.64,0.65,0.65,0.66,0.67,0.67,0.68,0.68,0.68,0.68,0.68,0.67,0.67,0.67,0.67,0.68,0.69,0.69,0.69
Q8NBD8	0.40,0.40,0.41,0.40,0.39,0.39,0.39,0.38,0.37,0.37,0.37,0.37,0.37,0.37,0.38,0.38,0.39,0.39,0.40,0.41,0.41,0.39,0.39,0.39,0.38,0.38,0.37,0.38,0.37,0.36,0.36,0.35,0.35,0.34,0.33,0.33,0.33,0.33,0.33,0.32,0.32,0.33,0.32,0.31,0.31,0.33,0.32,0.33,0.34,0.36,0.36,0.37,0.37,0.38,0.37,0.36,0.35,0.35,0.35,0.33,0.31,0.31,0.31,0.30,0.29,0.30,0.29,0.28,0.28,0.29,0.28,0.27,0.28,0.29,0.29,0.30,0.31,0.33,0.35,0.35,0.35,0.36,0.35,0.36,0.36,0.37,0.36,0.36,0.37,0.36,0.35,0.35,0.35,0.34,0.33,0.32,0.32,0.34,0.33,0.33,0.34,0.35,0.34,0.34,0.35,0.36,0.36,0.35,0.36,0.36,0.36,0.35,0.36,0.37,0.36,0.36,0.35,0.35,0.33,0.31,0.32,0.33,0.33,0.34,0.33,0.35,0.35,0.34,0.36,0.36,0.36,0.37,0.38,0.39,0.41,0.42,0.44,0.46,0.46,0.47,0.49,0.50,0.51,0.51,0.53,0.54,0.55,0.56,0.57,0.58,0.58,0.59,0.61,0.62,0.62,0.64,0.66,0.67,0.68,0.70,0.72,0.72,0.73,0.74,0.75,0.77,0.78
Q15814	0.86,0.85,0.85,0.83,0.81,0.80,0.79,0.78,0.77,0.77,0.76,0.76,0.75,0.74,0.74,0.74,0.73,0.73,0.72,0.71,0.71,0.70,0.69,0.68,0.68,0.67,0.66,0.65,0.64,0.64,0.63,0.62,0.61,0.61,0.61,0.59,0.58,0.58,0.57,0.55,0.54,0.53,0.52,0.50,0.51,0.51,0.50,0.50,0.50,0.49,0.47,0.47,0.46,0.45,0.44,0.44,0.44,0.43,0.44,0.44,0.44,0.45,0.45,0.43,0.43,0.43,0.42,0.40,0.40,0.40,0.39,0.38,0.38,0.36,0.35,0.34,0.34,0.33,0.31,0.31,0.31,0.31,0.31,0.32,0.32,0.31,0.32,0.33,0.33,0.32,0.33,0.34,0.33,0.33,0.34,0.34,0.32,0.32,0.33,0.31,0.30,0.29,0.28,0.27,0.27,0.28,0.28,0.28,0.29,0.29,0.29,0.31,0.32,0.33,0.36,0.38,0.39,0.40,0.42,0.45,0.45,0.48,0.49,0.50,0.52,0.53,0.54,0.55,0.56,0.57,0.59,0.59,0.61,0.62,0.63,0.65,0.67,0.69,0.70,0.71,0.72,0.74,0.75,0.77,0.79,0.80,0.82,0.83,0.84,0.85,0.86,0.87,0.88,0.87,0.88,0.87,0.87,0.86,0.86,0.86,0.85,0.83,0.82,0.81,0.79,0.77,0.77,0.76,0.75,0.74,0.73,0.73,0.72,0.70,0.69,0.67,0.66,0.65,0.64,0.63,0.61,0.61,0.59,0.57,0.56,0.54,0.52,0.50,0.48,0.47,0.45,0.44,0.43,0.40,0.39,0.37,0.36,0.33,0.32,0.30,0.29,0.27,0.27,0.27,0.26,0.26,0.26,0.25,0.24,0.24,0.23,0.22,0.21,0.20,0.20,0.19,0.19,0.18,0.17,0.15,0.14,0.15,0.14,0.14,0.13,0.13,0.14,0.15,0.15,0.15,0.15,0.15,0.14,0.13,0.13,0.13,0.13,0.12,0.12,0.12,0.12,0.13,0.13,0.14,0.15,0.15,0.15,0.16,0.16,0.16,0.16,0.15,0.14,0.14,0.13,0.13,0.14,0.15,0.15,0.15,0.15,0.16,0.17,0.17,0.18,0.18,0.18,0.18,0.16,0.16,0.17,0.16,0.17,0.16,0.18,0.19,0.21,0.22,0.23,0.24,0.25,0.25,0.24,0.26,0.26,0.25,0.26,0.25,0.24,0.25,0.27,0.28,0.28,0.29,0.29,0.31,0.32,0.32,0.32,0.32,0.33,0.35,0.34,0.35,0.35,0.37,0.38,0.40,0.41,0.41,0.43,0.43,0.43,0.43,0.44,0.42,0.42,0.42,0.42,0.43,0.42,0.43,0.43,0.45,0.43,0.45,0.46,0.47,0.48,0.48,0.48,0.47,0.47,0.48,0.48,0.49,0.49,0.48,0.50,0.50,0.51,0.51,0.52,0.53,0.51,0.52
Q8IUX1	0.85,0.85,0.85,0.86,0.85,0.86,0.86,0.86,0.86,0.86,0.86,0.86,0.85,0.85,0.85,0.85,0.85,0.85,0.85,0.85,0.84,0.84,0.83,0.83,0.83,0.82,0.81,0.80,0.80,0.80,0.79,0.78,0.77,0.76,0.75,0.74,0.73,0.73,0.73,0.72,0.71,0.71,0.70,0.68,0.68,0.67,0.65,0.65,0.64,0.63,0.61,0.60,0.60,0.59,0.57,0.56,0.54,0.53,0.50,0.50,0.48,0.46,0.44,0.45,0.43,0.41,0.41,0.40,0.39,0.37,0.36,0.35,0.34,0.33,0.34,0.32,0.31,0.32,0.30,0.31,0.31,0.30,0.30,0.31,0.32,0.30,0.29,0.30,0.29,0.28,0.27,0.28,0.28,0.26,0.27,0.27,0.27,0.27,0.27,0.28,0.28,0.27,0.28,0.29,0.29,0.29,0.29,0.30,0.29,0.29,0.30,0.31,0.33,0.34,0.34,0.34,0.35,0.37,0.36,0.36,0.34,0.35,0.34,0.34,0.32,0.31,0.31,0.31,0.30,0.30,0.31,0.30,0.29,0.29,0.30,0.29,0.28,0.29,0.30,0.29,0.28,0.29,0.29,0.28,0.27,0.28,0.28,0.28,0.27,0.29,0.29,0.30,0.28,0.27,0.27,0.28,0.27,0.27,0.27,0.29,0.30,0.31,0.31,0.31,0.32,0.32,0.32,0.33,0.34,0.34,0.34,0.35,0.36,0.36,0.37,0.37,0.37,0.38,0.37,0.37,0.38,0.39,0.39,0.39,0.39,0.40,0.39,0.39,0.40,0.41,0.39,0.38,0.37,0.37,0.37,0.36,0.36,0.36,0.34,0.33,0.32,0.31,0.31,0.32,0.31,0.32,0.33,0.34,0.34,0.36,0.36,0.36,0.35,0.36,0.36,0.35,0.35,0.36,0.35,0.35,0.36,0.36,0.35,0.35,0.36,0.36,0.36,0.36,0.38,0.38
A0A087WVF3	0.48,0.46,0.46,0.47,0.45,0.45,0.47,0.46,0.46,0.47,0.48,0.50,0.51,0.52,0.52,0.53,0.54,0.55,0.55,0.56,0.56,0.55,0.54,0.53,0.51,0.50,0.49,0.49,0.48,0.47,0.46,0.45,0.45,0.46,0.47,0.48,0.48,0.49,0.51,0.52,0.52,0.53,0.55,0.55,0.54,0.55,0.54,0.52,0.54,0.54,0.52,0.51,0.51,0.49,0.48,0.48,0.47,0.45,0.43,0.44,0.41,0.40,0.41,0.42,0.41,0.42,0.44,0.43,0.43,0.45,0.46,0.47,0.48,0.47,0.45,0.44,0.43,0.42,0.41,0.39,0.38,0.37,0.35,0.34,0.34,0.34,0.32,0.32,0.32,0.31,0.30,0.30,0.29,0.28,0.27,0.27,0.26,0.26,0.27,0.26,0.25,0.27,0.28,0.26,0.27,0.28,0.27,0.25,0.26,0.27,0.25,0.24,0.23,0.23,0.23,0.23,0.24,0.25,0.25,0.27,0.27,0.27,0.27,0.29,0.28,0.28,0.30,0.30,0.30,0.29,0.31,0.31,0.31,0.31,0.33,0.33,0.32,0.33,0.32,0.32,0.33,0.33,0.32,0.30,0.31,0.30,0.29,0.28,0.29,0.28,0.26,0.26,0.26,0.25,0.24,0.24,0.24,0.22,0.22,0.22,0.20,0.21,0.24,0.23,0.22,0.23,0.23,0.23,0.22,0.23,0.22,0.21,0.21,0.20,0.19,0.18,0.18,0.17,0.16,0.17,0.16,0.16,0.16,0.17,0.17,0.16,0.15,0.15,0.14,0.14,0.14,0.14,0.14,0.14,0.15,0.16,0.18,0.19,0.19,0.19,0.18,0.20,0.19,0.17,0.18,0.19,0.21,0.22,0.23,0.24,0.25,0.27,0.28,0.29,0.30,0.31,0.32,0.33,0.34,0.36,0.37,0.38,0.38,0.39,0.40,0.40,0.42,0.44,0.46,0.48,0.50,0.52,0.54,0.56,0.58,0.60,0.61,0.61,0.62,0.64,0.65,0.67,0.66,0.66,0.66,0.65,0.64,0.62,0.60,0.58,0.58,0.57,0.55,0.55,0.55,0.54,0.54,0.54,0.52,0.52,0.50,0.48,0.47,0.46,0.45,0.43,0.42,0.41,0.39,0.36,0.35,0.33,0.31,0.30,0.29,0.28,0.25,0.24,0.22,0.20,0.18,0.18,0.16,0.15,0.15,0.16,0.16,0.16,0.16,0.17,0.18,0.18,0.19,0.20,0.22,0.21,0.23,0.26,0.25,0.27,0.29,0.29,0.31,0.32,0.32,0.33,0.35,0.36,0.36,0.37,0.38,0.38,0.39,0.41,0.40,0.39,0.40,0.41,0.40,0.40,0.41,0.42,0.41,0.41,0.42,0.42,0.41,0.42,0.43,0.43,0.44,0.45,0.45,0.46,0.46,0.46,0.46,0.46,0.46,0.47,0.47,0.48,0.50,0.50,0.51,0.53,0.54,0.55,0.56,0.58,0.59,0.60,0.62,0.63,0.63,0.65,0.67,0.68,0.70,0.72,0.75,0.75,0.76,0.79,0.80,0.81,0.83,0.85,0.86,0.86,0.88,0.88,0.89,0.89,0.90,0.90,0.90,0.91,0.91,0.91,0.90,0.90,0.90,0.90,0.90,0.89,0.90,0.90,0.89,0.90,0.90,0.90,0.90,0.90,0.90,0.90,0.90,0.90,0.90,0.89,0.89,0.89,0.89,0.89,0.88,0.88,0.88,0.88,0.88,0.88,0.88,0.88,0.88,0.88,0.88,0.88,0.88,0.88,0.88,0.88,0.88,0.88,0.88,0.89,0.87,0.86,0.85,0.84,0.83,0.82,0.80,0.79,0.79,0.79,0.77,0.77,0.77,0.77,0.76,0.76,0.77,0.76,0.76,0.76,0.76,0.75,0.74,0.73,0.72,0.72,0.72,0.70,0.70,0.69,0.69,0.68,0.66,0.66,0.65,0.64,0.62,0.61,0.60,0.59,0.59,0.60,0.61,0.61,0.62,0.62,0.64,0.65,0.66,0.66,0.66,0.68,0.68,0.67,0.68,0.68,0.68,0.68,0.68,0.68,0.69,0.69,0.70,0.70,0.72,0.73,0.73,0.73,0.74,0.75,0.76,0.76,0.77,0.78,0.79,0.79,0.81,0.82,0.84,0.84,0.86,0.86,0.87,0.87,0.87,0.88,0.88,0.88,0.88,0.88,0.88,0.89,0.88,0.88,0.88,0.88,0.88,0.88,0.88,0.88,0.88,0.88,0.88,0.88,0.89,0.89,0.89,0.89,0.89,0.89,0.89,0.89,0.89,0.89,0.89,0.89,0.89,0.90,0.89,0.89,0.89,0.89,0.89,0.88,0.89
Q13885	0.13,0.14,0.14,0.13,0.13,0.14,0.13,0.13,0.13,0.13,0.13,0.14,0.15,0.15,0.15,0.15,0.17,0.17,0.19,0.20,0.21,0.21,0.20,0.21,0.22,0.23,0.23,0.23,0.23,0.23,0.23,0.22,0.23,0.24,0.26,0.26,0.28,0.29,0.29,0.29,0.29,0.29,0.28,0.28,0.28,0.28,0.27,0.27,0.28,0.29,0.30,0.29,0.28,0.29,0.30,0.30,0.30,0.30,0.30,0.30,0.29,0.27,0.28,0.28,0.28,0.27,0.28,0.30,0.30,0.30,0.30,0.31,0.30,0.31,0.31,0.30,0.28,0.28,0.28,0.28,0.28,0.28,0.28,0.28,0.28,0.29,0.30,0.30,0.30,0.30,0.31,0.30,0.30,0.32,0.32,0.30,0.30,0.30,0.28,0.28,0.27,0.28,0.28,0.26,0.28,0.28,0.28,0.29,0.28,0.29,0.29,0.28,0.28,0.27,0.25,0.24,0.24,0.24,0.22,0.21,0.22,0.22,0.22,0.21,0.21,0.21,0.20,0.20,0.19,0.19,0.19,0.16,0.17,0.17,0.16,0.15,0.16,0.17,0.16,0.18,0.19,0.20,0.18,0.18,0.18,0.16,0.15,0.15,0.13,0.11,0.11,0.11,0.12,0.14,0.14,0.15,0.17,0.18,0.19,0.19,0.19,0.18,0.18,0.18,0.18,0.18,0.18,0.18,0.18,0.19,0.19,0.19,0.19,0.20,0.19,0.20,0.20,0.18,0.17,0.17,0.15,0.14,0.13,0.13,0.13,0.13,0.13,0.14,0.15,0.15,0.15,0.16,0.17,0.17,0.15,0.16,0.16,0.16,0.17,0.16,0.17,0.18,0.20,0.20,0.20,0.20,0.22,0.22,0.22,0.22,0.22,0.21,0.21,0.21,0.20,0.19,0.19,0.19,0.19,0.19,0.19,0.19,0.20,0.20,0.22,0.23,0.23,0.24,0.23,0.22,0.23,0.24,0.23,0.22,0.23,0.23,0.22,0.22,0.21,0.19,0.20,0.20,0.19,0.17,0.17,0.17,0.17,0.15,0.15,0.15,0.15,0.15,0.15,0.16,0.16,0.18,0.19,0.20,0.21,0.23,0.25,0.27,0.28,0.28,0.28,0.26,0.26,0.27,0.26,0.25,0.27,0.26,0.25,0.26,0.26,0.25,0.26,0.27,0.26,0.25,0.25,0.24,0.24,0.24,0.24,0.25,0.27,0.27,0.28,0.28,0.28,0.28,0.27,0.27,0.27,0.27,0.25,0.23,0.23,0.24,0.22,0.21,0.21,0.21,0.21,0.20,0.21,0.21,0.22,0.22,0.23,0.22,0.22,0.23,0.24,0.25,0.25,0.25,0.26,0.27,0.27,0.27,0.28,0.28,0.28,0.30,0.31,0.29,0.30,0.29,0.30,0.30,0.30,0.30,0.32,0.32,0.33,0.33,0.35,0.37,0.36,0.37,0.36,0.35,0.34,0.33,0.33,0.32,0.31,0.30,0.30,0.29,0.28,0.27,0.27,0.26,0.24,0.24,0.23,0.22,0.21,0.21,0.23,0.22,0.22,0.22,0.21,0.19,0.19,0.21,0.23,0.24,0.24,0.25,0.25,0.24,0.25,0.24,0.25,0.25,0.23,0.24,0.22,0.24,0.24,0.26,0.26,0.26,0.27,0.29,0.29,0.29,0.31,0.31,0.31,0.32,0.32,0.32,0.32,0.33,0.33,0.33,0.33,0.33,0.32,0.32,0.33,0.32,0.33,0.34,0.34,0.33,0.32,0.33,0.34,0.34,0.35,0.35,0.37,0.37,0.37,0.38,0.39,0.41,0.42,0.42,0.42,0.42,0.44,0.44,0.43,0.44,0.45,0.45,0.46,0.48,0.48,0.48,0.50,0.51,0.51,0.52,0.54,0.55,0.56
P37802	0.59,0.57,0.56,0.56,0.57,0.56,0.54,0.53,0.52,0.50,0.49,0.49,0.47,0.46,0.45,0.45,0.44,0.43,0.44,0.44,0.45,0.43,0.43,0.42,0.41,0.41,0.41,0.41,0.40,0.41,0.40,0.38,0.37,0.37,0.37,0.36,0.36,0.34,0.34,0.33,0.31,0.30,0.30,0.29,0.28,0.26,0.25,0.25,0.25,0.25,0.25,0.27,0.29,0.30,0.31,0.31,0.30,0.32,0.34,0.33,0.33,0.32,0.33,0.34,0.34,0.34,0.34,0.33,0.33,0.33,0.32,0.31,0.31,0.32,0.31,0.30,0.31,0.31,0.31,0.31,0.32,0.34,0.34,0.35,0.35,0.36,0.37,0.39,0.39,0.40,0.39,0.40,0.38,0.37,0.35,0.35,0.34,0.35,0.33,0.32,0.32,0.30,0.29,0.28,0.26,0.25,0.25,0.24,0.23,0.23,0.23,0.21,0.21,0.21,0.21,0.20,0.21,0.21,0.22,0.24,0.25,0.25,0.24,0.24,0.24,0.25,0.25,0.24,0.25,0.25,0.24,0.26,0.27,0.27,0.29,0.31,0.33,0.35,0.35,0.37,0.38,0.39,0.41,0.43,0.44,0.45,0.47,0.47,0.48,0.50,0.51,0.52,0.54,0.56,0.57,0.58,0.61,0.62,0.62,0.62,0.62,0.63,0.63,0.64,0.66,0.67,0.68,0.69,0.69,0.69,0.70,0.72,0.72,0.72,0.73,0.73,0.73,0.73,0.74,0.74,0.74,0.73,0.74,0.74,0.74,0.74,0.74,0.75,0.76,0.76,0.77,0.77,0.77,0.78,0.78,0.80,0.80,0.79,0.79
Q7RTR8	0.35,0.36,0.35,0.34,0.34,0.33,0.32,0.31,0.32,0.31,0.30,0.31,0.32,0.33,0.32,0.33,0.35,0.35,0.37,0.37,0.38,0.36,0.36,0.35,0.33,0.34,0.33,0.32,0.31,0.32,0.32,0.31,0.31,0.31,0.31,0.30,0.30,0.30,0.29,0.29,0.29,0.29,0.28,0.29,0.30,0.29,0.29,0.29,0.30,0.28,0.29,0.30,0.30,0.30,0.30,0.29,0.30,0.29,0.29,0.28,0.27,0.26,0.26,0.26,0.26,0.27,0.26,0.27,0.27,0.27,0.27,0.27,0.27,0.26,0.26,0.26,0.26,0.26,0.26,0.26,0.25,0.25,0.25,0.24,0.24,0.23,0.24,0.23,0.23,0.24,0.25,0.23,0.25,0.23,0.24,0.24,0.26,0.26,0.25,0.24,0.24,0.24,0.24,0.26,0.26,0.26,0.27,0.28,0.27,0.27,0.28,0.28,0.28,0.28,0.29,0.30,0.30,0.30,0.32,0.32,0.32,0.33,0.34,0.34,0.34,0.35,0.35,0.34,0.35,0.36,0.35,0.34,0.35,0.34,0.34,0.33,0.32,0.30,0.30,0.32,0.32,0.32,0.34,0.35,0.35,0.36,0.36,0.36,0.37,0.38,0.38,0.39,0.39,0.39,0.40,0.40,0.40,0.40,0.40,0.40,0.40,0.41,0.41,0.41,0.41,0.41,0.41,0.41,0.42,0.42,0.42,0.42,0.42,0.42,0.42,0.42,0.42,0.42,0.42,0.41,0.39,0.40,0.38,0.36,0.36,0.34,0.32,0.32,0.31,0.30,0.29,0.30,0.30,0.29,0.31,0.31,0.32,0.32,0.34,0.35,0.35,0.37,0.38,0.39,0.40,0.40,0.40,0.40,0.40,0.41,0.41,0.41,0.41,0.42,0.42,0.41,0.42,0.43,0.42,0.42,0.44,0.43,0.42,0.43,0.43,0.42,0.42,0.43,0.43,0.43,0.42,0.43,0.42,0.42,0.42,0.41,0.40,0.38,0.39,0.38,0.37,0.37,0.36,0.36,0.36,0.35,0.34,0.34,0.34,0.34,0.32,0.32,0.32,0.32,0.31,0.31,0.31,0.30,0.30,0.30,0.30,0.30,0.30,0.30,0.29,0.30,0.30,0.30,0.31,0.30,0.30,0.30,0.31,0.31,0.31,0.31,0.32,0.33,0.33,0.33,0.33,0.33,0.32,0.32,0.32,0.32,0.34,0.35,0.36,0.38,0.39,0.41,0.42,0.44,0.45,0.45,0.46,0.47,0.48,0.48,0.49,0.50,0.50,0.51,0.53,0.54,0.54,0.56,0.57,0.57,0.59,0.61,0.62,0.63
P37173	0.82,0.82,0.82,0.82,0.83,0.83,0.83,0.82,0.83,0.83,0.83,0.83,0.83,0.83,0.83,0.82,0.82,0.80,0.80,0.79,0.79,0.79,0.78,0.77,0.76,0.75,0.76,0.74,0.72,0.71,0.69,0.67,0.66,0.64,0.64,0.64,0.63,0.63,0.62,0.62,0.59,0.59,0.58,0.57,0.57,0.56,0.55,0.54,0.52,0.51,0.49,0.50,0.49,0.48,0.47,0.46,0.45,0.45,0.45,0.45,0.45,0.42,0.40,0.39,0.38,0.37,0.36,0.34,0.33,0.34,0.34,0.37,0.39,0.40,0.40,0.38,0.37,0.37,0.35,0.35,0.33,0.33,0.32,0.32,0.32,0.32,0.32,0.31,0.31,0.33,0.32,0.33,0.31,0.31,0.31,0.31,0.32,0.32,0.31,0.32,0.31,0.31,0.31,0.31,0.33,0.33,0.35,0.36,0.39,0.40,0.40,0.40,0.37,0.35,0.34,0.34,0.33,0.33,0.34,0.35,0.36,0.37,0.37,0.36,0.36,0.36,0.35,0.33,0.33,0.34,0.33,0.34,0.35,0.37,0.38,0.39,0.40,0.40,0.41,0.41,0.40,0.42,0.42,0.43,0.44,0.44,0.45,0.43,0.44,0.43,0.42,0.43,0.44,0.45,0.46,0.47,0.48,0.49,0.50,0.51,0.51,0.50,0.51,0.52,0.53,0.54,0.55,0.56,0.57,0.59,0.58,0.58,0.58,0.57,0.56,0.56,0.56,0.55,0.55,0.55,0.55,0.56,0.57,0.57,0.58,0.58,0.59,0.60,0.61,0.62,0.63,0.63,0.64,0.65,0.66,0.67,0.68,0.68,0.69,0.70,0.71,0.72,0.73,0.74,0.75,0.76,0.76,0.77,0.77,0.78,0.78,0.78,0.78,0.79,0.78,0.79,0.79,0.79,0.81,0.81,0.81,0.79,0.79,0.77,0.76,0.76,0.75,0.74,0.72,0.71,0.70,0.69,0.69,0.68,0.66,0.64,0.63,0.61,0.60,0.59,0.57,0.55,0.53,0.52,0.50,0.50,0.50,0.50,0.51,0.50,0.49,0.48,0.48,0.47,0.44,0.44,0.42,0.40,0.38,0.37,0.36,0.37,0.38,0.37,0.38,0.38,0.37,0.37,0.36,0.35,0.35,0.35,0.34,0.33,0.32,0.32,0.34,0.34,0.34,0.35,0.35,0.36,0.35,0.35,0.34,0.34,0.32,0.31,0.30,0.28,0.26,0.26,0.26,0.27,0.28,0.31,0.33,0.33,0.34,0.35,0.34,0.33,0.31,0.30,0.29,0.28,0.28,0.29,0.29,0.29,0.30,0.30,0.29,0.29,0.30,0.29,0.28,0.28,0.29,0.30,0.29,0.29,0.28,0.28,0.30,0.30,0.29,0.29,0.29,0.28,0.28,0.28,0.27,0.27,0.24,0.24,0.22,0.20,0.19,0.18,0.18,0.18,0.18,0.20,0.21,0.21,0.23,0.24,0.26,0.26,0.27,0.27,0.27,0.27,0.26,0.25,0.25,0.25,0.24,0.23,0.22,0.21,0.22,0.21,0.21,0.20,0.19,0.20,0.21,0.21,0.22,0.22,0.21,0.22,0.21,0.22,0.21,0.21,0.22,0.22,0.22,0.22,0.23,0.22,0.22,0.23,0.25,0.23,0.22,0.21,0.21,0.20,0.20,0.21,0.23,0.23,0.24,0.25,0.25,0.25,0.26,0.26,0.26,0.26,0.25,0.25,0.25,0.25,0.25,0.24,0.23,0.25,0.27,0.27,0.28,0.29,0.30,0.31,0.32,0.32,0.32,0.32,0.32,0.32,0.32,0.31,0.28,0.27,0.26,0.25,0.24,0.22,0.21,0.21,0.20,0.18,0.17,0.17,0.16,0.15,0.15,0.15,0.16,0.16,0.17,0.19,0.19,0.21,0.23,0.24,0.24,0.24,0.22,0.21,0.21,0.22,0.23,0.21,0.21,0.22,0.23,0.24,0.25,0.25,0.26,0.27,0.27,0.28,0.28,0.29,0.28,0.29,0.30,0.32,0.33,0.33,0.34,0.34,0.36,0.36,0.36,0.38,0.38,0.38,0.38,0.39,0.38,0.39,0.38,0.35,0.36,0.35,0.35,0.35,0.36,0.35,0.33,0.33,0.34,0.32,0.30,0.30,0.30,0.30,0.30,0.30,0.30,0.30,0.30,0.30,0.30,0.31,0.32,0.31,0.29,0.29,0.29,0.29,0.30,0.29,0.29,0.29,0.28,0.29,0.29,0.30,0.29,0.30,0.30,0.31,0.33,0.35,0.36,0.38,0.41,0.42,0.44,0.46,0.47,0.49,0.51,0.53,0.53,0.55,0.56,0.57,0.58,0.59,0.60,0.61,0.62,0.64,0.64,0.64,0.66,0.68,0.69,0.70,0.73,0.74,0.74,0.77,0.79,0.80,0.81,0.83,0.84
Q5TEJ8	0.39,0.37,0.37,0.36,0.36,0.36,0.36,0.37,0.36,0.38,0.39,0.40,0.40,0.40,0.40,0.41,0.40,0.41,0.41,0.41,0.42,0.40,0.39,0.38,0.38,0.39,0.40,0.40,0.39,0.39,0.40,0.39,0.38,0.39,0.38,0.38,0.37,0.37,0.38,0.36,0.36,0.36,0.36,0.35,0.36,0.37,0.37,0.38,0.38,0.39,0.38,0.37,0.35,0.36,0.36,0.37,0.35,0.37,0.36,0.36,0.35,0.34,0.34,0.33,0.35,0.34,0.35,0.35,0.36,0.36,0.37,0.37,0.37,0.38,0.37,0.37,0.36,0.36,0.35,0.35,0.37,0.38,0.40,0.42,0.42,0.44,0.43,0.43,0.42,0.41,0.39,0.39,0.38,0.38,0.38,0.39,0.37,0.38,0.36,0.38,0.39,0.40,0.41,0.40,0.41,0.41,0.41,0.40,0.39,0.38,0.38,0.36,0.37,0.37,0.37,0.36,0.38,0.38,0.39,0.40,0.42,0.42,0.40,0.38,0.37,0.36,0.34,0.33,0.33,0.33,0.36,0.38,0.39,0.41,0.41,0.41,0.39,0.40,0.39,0.39,0.37,0.37,0.36,0.37,0.38,0.37,0.35,0.35,0.35,0.35,0.36,0.37,0.38,0.39,0.39,0.39,0.40,0.38,0.38,0.38,0.36,0.35,0.35,0.36,0.38,0.38,0.39,0.39,0.41,0.40,0.39,0.37,0.35,0.33,0.33,0.35,0.34,0.36,0.35,0.37,0.37,0.36,0.35,0.34,0.33,0.33,0.33,0.33,0.33,0.33,0.33,0.31,0.30,0.30,0.29,0.29,0.28,0.28,0.29,0.29,0.28,0.29,0.29,0.28,0.27,0.26,0.25,0.26,0.26,0.25,0.25,0.24,0.25,0.24,0.25,0.24,0.25,0.25,0.25,0.27,0.26,0.27,0.27,0.27,0.28,0.28,0.28,0.28,0.27,0.28,0.29,0.28,0.28,0.29,0.30,0.31,0.31,0.33,0.32,0.32,0.31,0.31,0.30,0.31,0.30,0.31,0.31,0.31,0.31,0.33,0.34,0.36,0.37,0.37,0.37,0.37,0.36,0.37,0.36,0.35,0.34,0.34,0.33,0.34,0.35,0.35,0.36,0.37,0.36,0.36,0.36,0.35,0.35,0.36,0.35,0.36,0.34,0.35,0.33,0.33,0.32,0.32,0.32,0.32,0.32,0.32,0.34,0.34,0.36,0.36,0.35,0.34,0.32,0.30,0.30,0.30,0.29,0.29,0.27,0.27,0.28,0.27,0.27,0.27,0.26,0.25,0.25,0.25,0.24,0.26,0.26,0.27,0.28,0.27,0.26,0.27,0.25,0.25,0.24,0.24,0.25,0.26,0.28,0.30,0.31,0.33,0.32,0.31,0.30,0.28,0.26,0.27,0.27,0.29,0.29,0.32,0.32,0.33,0.34,0.36,0.38,0.36,0.38,0.38,0.39,0.38,0.38,0.37,0.37,0.38,0.38,0.38,0.37,0.36,0.37,0.37,0.37,0.37,0.38,0.37,0.39,0.38,0.39,0.37,0.36,0.37,0.37,0.39,0.39,0.40,0.40,0.40,0.39,0.38,0.36,0.37,0.35,0.35,0.36,0.36,0.36,0.36,0.38,0.38,0.40,0.42,0.44,0.46,0.48,0.50,0.51,0.52,0.54,0.55,0.58,0.60,0.61,0.61,0.63,0.61,0.61,0.59,0.59,0.58,0.58,0.57,0.56,0.54,0.54,0.52,0.52,0.51,0.52,0.53,0.55,0.55,0.56,0.57,0.59,0.57,0.55,0.53,0.52,0.51,0.49,0.47,0.46,0.45,0.43,0.42,0.40,0.38,0.36,0.34,0.32,0.30,0.28,0.28,0.27,0.27,0.27,0.29,0.30,0.31,0.32,0.34,0.34,0.33,0.33,0.33,0.34,0.34,0.35,0.34,0.34,0.32,0.32,0.30,0.29,0.29,0.29,0.30,0.30,0.30,0.29,0.29,0.29,0.27,0.26,0.26,0.26,0.27,0.27,0.29,0.30,0.31,0.30,0.30,0.30,0.29,0.27,0.27,0.27,0.26,0.26,0.24,0.22,0.23,0.22,0.22,0.23,0.21,0.23,0.23,0.25,0.26,0.27,0.29,0.29,0.31,0.32,0.34,0.33,0.34,0.34,0.34,0.35,0.35,0.35,0.35,0.35,0.35,0.34,0.33,0.32,0.31,0.31,0.32,0.32,0.33,0.35,0.36,0.38,0.39,0.39,0.41,0.42,0.43,0.44,0.46,0.47,0.47,0.49,0.49,0.49,0.49,0.50,0.50,0.50,0.51,0.51,0.52,0.52,0.54,0.54,0.56,0.58,0.60,0.63,0.65,0.66,0.68,0.70,0.71,0.72,0.74,0.76,0.77,0.77,0.79,0.80,0.81,0.82,0.81,0.82,0.83,0.83,0.83,0.84,0.85,0.85,0.86,0.87,0.87,0.87,0.88,0.88,0.87,0.87,0.88,0.88,0.88,0.88,0.88,0.88,0.88,0.88,0.87,0.87,0.87,0.87,0.87,0.88,0.87,0.88,0.88,0.88,0.88,0.88,0.89,0.89,0.89,0.89,0.89,0.89,0.89,0.90,0.90,0.90,0.90,0.90,0.90,0.90,0.90,0.90,0.90,0.90,0.90,0.91,0.91,0.91,0.91,0.91,0.91,0.91,0.91,0.91,0.91,0.91,0.91,0.91,0.91,0.91,0.91,0.92,0.92,0.91,0.91,0.91,0.91,0.91,0.91,0.91
Q13472	0.85,0.84,0.83,0.82,0.80,0.77,0.75,0.75,0.73,0.71,0.71,0.71,0.69,0.69,0.68,0.66,0.64,0.63,0.61,0.59,0.58,0.57,0.55,0.55,0.53,0.51,0.50,0.48,0.46,0.44,0.44,0.42,0.40,0.38,0.37,0.36,0.36,0.34,0.34,0.33,0.32,0.32,0.31,0.30,0.29,0.30,0.32,0.31,0.30,0.29,0.29,0.28,0.26,0.28,0.27,0.27,0.27,0.28,0.29,0.30,0.32,0.31,0.31,0.31,0.29,0.29,0.29,0.28,0.27,0.28,0.29,0.28,0.28,0.28,0.28,0.28,0.27,0.25,0.25,0.24,0.23,0.22,0.22,0.23,0.23,0.24,0.23,0.22,0.22,0.22,0.22,0.22,0.22,0.22,0.21,0.21,0.21,0.22,0.22,0.22,0.22,0.21,0.21,0.23,0.25,0.25,0.26,0.27,0.27,0.28,0.28,0.27,0.27,0.27,0.28,0.27,0.27,0.28,0.29,0.29,0.29,0.28,0.28,0.27,0.25,0.25,0.23,0.22,0.22,0.22,0.23,0.23,0.22,0.23,0.22,0.21,0.21,0.20,0.20,0.19,0.18,0.19,0.18,0.18,0.16,0.16,0.16,0.16,0.17,0.19,0.18,0.18,0.18,0.18,0.18,0.17,0.18,0.18,0.17,0.16,0.16,0.15,0.17,0.18,0.18,0.18,0.19,0.20,0.20,0.20,0.21,0.22,0.22,0.23,0.24,0.25,0.26,0.27,0.28,0.28,0.28,0.28,0.26,0.26,0.27,0.26,0.25,0.25,0.25,0.23,0.21,0.22,0.21,0.21,0.21,0.21,0.21,0.20,0.21,0.20,0.20,0.20,0.19,0.18,0.17,0.17,0.17,0.17,0.16,0.16,0.17,0.18,0.17,0.17,0.18,0.18,0.19,0.19,0.18,0.17,0.17,0.17,0.17,0.17,0.17,0.16,0.16,0.16,0.16,0.15,0.15,0.14,0.14,0.15,0.16,0.16,0.17,0.17,0.18,0.19,0.21,0.22,0.23,0.24,0.26,0.27,0.27,0.26,0.26,0.26,0.27,0.26,0.24,0.23,0.25,0.24,0.24,0.25,0.25,0.26,0.26,0.27,0.27,0.28,0.28,0.29,0.30,0.32,0.32,0.33,0.34,0.35,0.36,0.38,0.37,0.37,0.37,0.37,0.36,0.36,0.36,0.35,0.35,0.34,0.35,0.35,0.35,0.35,0.35,0.35,0.35,0.35,0.36,0.36,0.37,0.37,0.38,0.38,0.37,0.37,0.36,0.37,0.37,0.37,0.37,0.37,0.36,0.35,0.33,0.32,0.33,0.32,0.30,0.29,0.28,0.27,0.28,0.28,0.28,0.28,0.29,0.28,0.28,0.28,0.28,0.27,0.26,0.25,0.25,0.25,0.25,0.25,0.25,0.24,0.24,0.23,0.23,0.22,0.20,0.19,0.18,0.17,0.16,0.16,0.16,0.16,0.16,0.16,0.17,0.17,0.17,0.19,0.21,0.22,0.23,0.23,0.24,0.24,0.23,0.22,0.23,0.22,0.22,0.22,0.24,0.22,0.24,0.25,0.25,0.24,0.25,0.26,0.25,0.25,0.26,0.26,0.26,0.27,0.28,0.30,0.30,0.30,0.31,0.32,0.32,0.33,0.32,0.34,0.35,0.35,0.36,0.37,0.36,0.33,0.33,0.32,0.32,0.31,0.30,0.30,0.31,0.31,0.30,0.31,0.33,0.31,0.33,0.33,0.33,0.33,0.34,0.33,0.33,0.33,0.32,0.32,0.32,0.31,0.30,0.28,0.26,0.26,0.25,0.24,0.24,0.23,0.23,0.23,0.21,0.21,0.20,0.20,0.19,0.19,0.19,0.19,0.19,0.19,0.20,0.20,0.20,0.21,0.20,0.21,0.19,0.18,0.17,0.16,0.15,0.14,0.14,0.14,0.15,0.15,0.16,0.16,0.16,0.16,0.18,0.18,0.18,0.19,0.20,0.20,0.22,0.22,0.24,0.24,0.24,0.26,0.25,0.26,0.27,0.26,0.28,0.29,0.30,0.31,0.32,0.32,0.33,0.33,0.32,0.32,0.32,0.33,0.33,0.34,0.34,0.35,0.36,0.35,0.37,0.37,0.37,0.38,0.38,0.38,0.38,0.37,0.37,0.38,0.36,0.36,0.36,0.34,0.34,0.34,0.34,0.34,0.33,0.33,0.32,0.31,0.31,0.30,0.28,0.27,0.27,0.27,0.27,0.25,0.26,0.25,0.25,0.25,0.25,0.25,0.26,0.25,0.24,0.24,0.25,0.23,0.25,0.25,0.25,0.25,0.25,0.25,0.25,0.26,0.26,0.27,0.27,0.26,0.25,0.25,0.25,0.23,0.22,0.22,0.22,0.24,0.23,0.25,0.25,0.26,0.26,0.26,0.26,0.25,0.27,0.27,0.26,0.27,0.28,0.26,0.26,0.25,0.25,0.25,0.25,0.25,0.25,0.23,0.22,0.22,0.23,0.23,0.24,0.24,0.25,0.24,0.24,0.25,0.26,0.27,0.27,0.27,0.29,0.29,0.29,0.29,0.29,0.29,0.27,0.28,0.27,0.27,0.27,0.28,0.29,0.27,0.28,0.29,0.28,0.27,0.29,0.29,0.28,0.28,0.30,0.29,0.29,0.30,0.32,0.32,0.32,0.33,0.33,0.34,0.34,0.34,0.36,0.37,0.37,0.36,0.35,0.37,0.37,0.37,0.37,0.38,0.37,0.36,0.37,0.37,0.37,0.38,0.40,0.41,0.40,0.40,0.40,0.38,0.38,0.39,0.40,0.39,0.41,0.44,0.44,0.43,0.43,0.42,0.41,0.39,0.39,0.38,0.35,0.36,0.35,0.35,0.34,0.34,0.33,0.34,0.34,0.34,0.33,0.32,0.34,0.33,0.32,0.33,0.35,0.34,0.35,0.35,0.33,0.35,0.34,0.34,0.33,0.35,0.36,0.36,0.37,0.36,0.37,0.35,0.33,0.32,0.33,0.32,0.33,0.33,0.33,0.33,0.34,0.37,0.38,0.38,0.36,0.37,0.38,0.39,0.39,0.40,0.40,0.41,0.40,0.39,0.39,0.39,0.38,0.37,0.37,0.36,0.37,0.38,0.36,0.36,0.36,0.38,0.37,0.35,0.37,0.36,0.37,0.36,0.38,0.40,0.41,0.43,0.45,0.47,0.48,0.50,0.52,0.53,0.53,0.53,0.55,0.56,0.57,0.57,0.57,0.59,0.60,0.61,0.62,0.64,0.65,0.68,0.69,0.72,0.74,0.76,0.76,0.78,0.79,0.79,0.82,0.83,0.83,0.84,0.86,0.87,0.89,0.89,0.91,0.90,0.90,0.90,0.90,0.90,0.90,0.90,0.89,0.89,0.89,0.89,0.89,0.89,0.89,0.89,0.90,0.89,0.87,0.86,0.84,0.83,0.82,0.82,0.81,0.81,0.79,0.77,0.76,0.75,0.73,0.71,0.72,0.71,0.71,0.70,0.70,0.69,0.68,0.67,0.66,0.65,0.63,0.62,0.61,0.59,0.58,0.58,0.57,0.57,0.55,0.55,0.54,0.53,0.51,0.49,0.48,0.47,0.46,0.48,0.48,0.50,0.50,0.51,0.51,0.52,0.53,0.55,0.56,0.57,0.58,0.59,0.61,0.61,0.61,0.61,0.62,0.62,0.64,0.64,0.65,0.66,0.68,0.69,0.71,0.72,0.74,0.75,0.75,0.76,0.76,0.78,0.78,0.80,0.81,0.83,0.84,0.86,0.87,0.88,0.88,0.88,0.86,0.86,0.84,0.84,0.83,0.83,0.82,0.82,0.80,0.79,0.78,0.77,0.75,0.74,0.74,0.74,0.73,0.72,0.73,0.71,0.70,0.69,0.68,0.67,0.65,0.63,0.61,0.59,0.58,0.58,0.57,0.57,0.56,0.56,0.54,0.53,0.53,0.51,0.50,0.48,0.47,0.47,0.47,0.48,0.48,0.49,0.48,0.49,0.49,0.51,0.53,0.54,0.55,0.56,0.58,0.58,0.58,0.58,0.59,0.59,0.60,0.61,0.62,0.63,0.64,0.66,0.68,0.69,0.72,0.72,0.74,0.75,0.74,0.74,0.75,0.76,0.78,0.78,0.80,0.81,0.83,0.85,0.86,0.87,0.87,0.88,0.88,0.88,0.87,0.86,0.85,0.83,0.82,0.81,0.80,0.80,0.79,0.78,0.77,0.76,0.76,0.76,0.73,0.74,0.74,0.72,0.72,0.72,0.72,0.71,0.71,0.70,0.70,0.69,0.68,0.68,0.67,0.66,0.65,0.64,0.64,0.63,0.61,0.60,0.59,0.58,0.56
Q96GJ1	0.88,0.87,0.87,0.88,0.88,0.88,0.88,0.88,0.88,0.87,0.88,0.88,0.87,0.88,0.88,0.88,0.88,0.88,0.88,0.88,0.88,0.87,0.87,0.87,0.87,0.87,0.86,0.86,0.87,0.86,0.87,0.87,0.87,0.87,0.87,0.86,0.86,0.86,0.86,0.87,0.87,0.87,0.88,0.87,0.87,0.87,0.87,0.87,0.87,0.87,0.87,0.86,0.85,0.84,0.83,0.82,0.83,0.81,0.80,0.78,0.77,0.76,0.75,0.73,0.71,0.69,0.68,0.67,0.65,0.63,0.62,0.60,0.59,0.57,0.56,0.55,0.55,0.54,0.52,0.51,0.50,0.48,0.46,0.45,0.44,0.42,0.40,0.39,0.38,0.37,0.34,0.34,0.33,0.32,0.32,0.32,0.31,0.29,0.30,0.30,0.30,0.30,0.31,0.32,0.33,0.35,0.37,0.37,0.39,0.40,0.41,0.43,0.45,0.45,0.47,0.46,0.47,0.46,0.46,0.46,0.46,0.47,0.46,0.46,0.47,0.46,0.47,0.47,0.47,0.48,0.48,0.48,0.48,0.46,0.47,0.47,0.46,0.45,0.45,0.44,0.42,0.43,0.42,0.42,0.42,0.41,0.40,0.39,0.38,0.36,0.34,0.32,0.30,0.29,0.27,0.26,0.27,0.26,0.29,0.29,0.30,0.31,0.30,0.30,0.30,0.28,0.29,0.28,0.28,0.28,0.27,0.27,0.27,0.27,0.27,0.29,0.29,0.29,0.29,0.29,0.29,0.29,0.28,0.29,0.28,0.26,0.26,0.25,0.25,0.25,0.27,0.27,0.29,0.29,0.30,0.30,0.29,0.28,0.27,0.26,0.26,0.26,0.25,0.25,0.25,0.25,0.26,0.26,0.25,0.24,0.24,0.24,0.23,0.23,0.25,0.26,0.25,0.25,0.25,0.25,0.24,0.24,0.24,0.23,0.23,0.23,0.23,0.23,0.25,0.26,0.26,0.26,0.27,0.26,0.26,0.26,0.27,0.27,0.27,0.27,0.28,0.26,0.24,0.25,0.25,0.24,0.25,0.26,0.26,0.28,0.27,0.28,0.29,0.29,0.30,0.28,0.27,0.26,0.25,0.25,0.25,0.25,0.26,0.26,0.27,0.28,0.30,0.32,0.31,0.30,0.30,0.32,0.32,0.30,0.30,0.31,0.30,0.30,0.30,0.30,0.31,0.31,0.32,0.32,0.31,0.31,0.31,0.32,0.31,0.30,0.31,0.32,0.31,0.30,0.31,0.29,0.29,0.29,0.29,0.29,0.30,0.30,0.30,0.30,0.30,0.29,0.28,0.27,0.25,0.25,0.24,0.23,0.21,0.21,0.21,0.20,0.20,0.21,0.20,0.20,0.20,0.20,0.19,0.20,0.22,0.22,0.21,0.21,0.20,0.19,0.19,0.18,0.18,0.17,0.17,0.17,0.17,0.17,0.17,0.16,0.17,0.16,0.16,0.18,0.19,0.19,0.20,0.20,0.20,0.20,0.20,0.19,0.19,0.21,0.20,0.21,0.22,0.21,0.19,0.20,0.20,0.18,0.19,0.19,0.17,0.15,0.17,0.18,0.18,0.20,0.20,0.22,0.22,0.22,0.23,0.23,0.24,0.24,0.25,0.26,0.26,0.26,0.28,0.28,0.26,0.25,0.27,0.26,0.25,0.27,0.29,0.29,0.31,0.33,0.34,0.34,0.34,0.34,0.34,0.34,0.33,0.33,0.33,0.32,0.33,0.35,0.36,0.35,0.34,0.34,0.34,0.35,0.33,0.32,0.32,0.31,0.31,0.30,0.31,0.30,0.31,0.31,0.31,0.30,0.30,0.30,0.29,0.28,0.28,0.28,0.26,0.26,0.25,0.25,0.24,0.23,0.22,0.22,0.22,0.22,0.22,0.22,0.23,0.22,0.22,0.21,0.20,0.20,0.20,0.22,0.23,0.23,0.23,0.23,0.25,0.24,0.26,0.27,0.27,0.27,0.27,0.26,0.27,0.27,0.26,0.25,0.25,0.25,0.25,0.25,0.25,0.25,0.24,0.25,0.24,0.23,0.22,0.22,0.21,0.21,0.21,0.21,0.21,0.22,0.22,0.23,0.23,0.22,0.21,0.21,0.20,0.18,0.17,0.16,0.16,0.15,0.15,0.13,0.12,0.13,0.11,0.11,0.10,0.09
Q96KB5	0.89,0.89,0.90,0.87,0.86,0.86,0.83,0.83,0.80,0.79,0.79,0.77,0.78,0.78,0.76,0.76,0.75,0.74,0.73,0.73,0.72,0.71,0.69,0.68,0.66,0.64,0.62,0.60,0.58,0.58,0.56,0.56,0.55,0.55,0.55,0.54,0.54,0.53,0.52,0.51,0.49,0.48,0.45,0.43,0.43,0.41,0.40,0.42,0.42,0.42,0.43,0.43,0.44,0.43,0.42,0.43,0.42,0.41,0.41,0.42,0.41,0.40,0.39,0.40,0.40,0.40,0.41,0.41,0.40,0.41,0.41,0.40,0.41,0.40,0.39,0.37,0.35,0.33,0.32,0.32,0.32,0.32,0.32,0.32,0.34,0.34,0.36,0.37,0.35,0.34,0.33,0.32,0.30,0.28,0.27,0.27,0.26,0.25,0.25,0.26,0.25,0.24,0.24,0.24,0.24,0.24,0.24,0.24,0.25,0.25,0.25,0.26,0.28,0.27,0.27,0.27,0.27,0.27,0.28,0.28,0.29,0.29,0.29,0.29,0.29,0.28,0.28,0.26,0.24,0.24,0.24,0.24,0.24,0.24,0.25,0.25,0.24,0.24,0.25,0.26,0.26,0.26,0.26,0.26,0.25,0.24,0.24,0.24,0.23,0.22,0.22,0.21,0.20,0.18,0.17,0.17,0.17,0.19,0.19,0.19,0.20,0.18,0.18,0.18,0.18,0.18,0.18,0.19,0.19,0.19,0.19,0.20,0.20,0.20,0.22,0.23,0.23,0.24,0.24,0.24,0.24,0.25,0.27,0.27,0.29,0.30,0.31,0.31,0.31,0.32,0.32,0.31,0.32,0.32,0.32,0.32,0.31,0.31,0.31,0.33,0.33,0.33,0.35,0.35,0.35,0.35,0.34,0.34,0.34,0.33,0.33,0.33,0.31,0.31,0.31,0.28,0.27,0.26,0.26,0.26,0.24,0.24,0.22,0.20,0.21,0.19,0.18,0.18,0.19,0.20,0.20,0.21,0.23,0.25,0.27,0.28,0.30,0.32,0.32,0.33,0.32,0.31,0.33,0.34,0.34,0.34,0.35,0.36,0.38,0.39,0.39,0.41,0.42,0.43,0.43,0.43,0.44,0.45,0.45,0.47,0.47,0.48,0.49,0.51,0.51,0.51,0.52,0.54,0.55,0.54,0.55,0.54,0.53,0.51,0.50,0.48,0.47,0.45,0.44,0.42,0.40,0.40,0.39,0.38,0.37,0.38,0.39,0.38,0.37,0.35,0.34,0.35,0.35,0.33,0.33,0.34,0.35,0.35,0.35,0.36,0.36,0.38,0.38,0.38,0.36,0.35,0.36,0.35,0.33,0.33,0.33,0.33,0.32,0.33,0.34,0.33,0.34,0.35,0.36,0.36,0.37,0.39
Q5T7W7	0.90,0.90,0.90,0.90,0.90,0.90,0.90,0.89,0.89,0.89,0.88,0.89,0.88,0.89,0.89,0.88,0.87,0.87,0.86,0.86,0.85,0.84,0.83,0.83,0.81,0.80,0.80,0.79,0.77,0.76,0.75,0.73,0.71,0.71,0.70,0.68,0.66,0.66,0.64,0.62,0.60,0.60,0.59,0.57,0.56,0.55,0.55,0.54,0.55,0.55,0.55,0.55,0.55,0.56,0.56,0.55,0.55,0.54,0.53,0.52,0.50,0.51,0.52,0.52,0.52,0.51,0.52,0.51,0.51,0.52,0.52,0.50,0.51,0.52,0.50,0.49,0.50,0.51,0.52,0.51,0.52,0.53,0.53,0.51,0.52,0.53,0.53,0.50,0.50,0.49,0.46,0.45,0.44,0.43,0.42,0.41,0.40,0.40,0.41,0.43,0.42,0.44,0.44,0.43,0.44,0.45,0.47,0.47,0.49,0.49,0.50,0.51,0.53,0.55,0.55,0.57,0.59,0.58,0.59,0.59,0.61,0.61,0.61,0.60,0.62,0.62,0.61,0.61,0.61,0.62,0.62,0.64,0.65,0.64,0.64,0.65,0.65,0.66,0.64,0.64,0.63,0.63,0.64,0.63,0.64,0.64,0.63,0.61,0.60,0.57,0.55,0.54,0.51,0.50,0.48,0.46,0.44,0.44,0.43,0.43,0.42,0.40,0.41,0.40,0.39,0.38,0.38,0.37,0.37,0.37,0.36,0.35,0.33,0.32,0.32,0.31,0.31,0.29,0.28,0.28,0.28,0.27,0.27,0.24,0.23,0.21,0.20,0.19,0.18,0.18,0.18,0.19,0.18,0.18,0.18,0.18,0.19,0.18,0.17,0.17,0.16,0.15,0.15,0.14,0.14,0.15,0.14,0.14,0.16,0.16,0.16,0.16,0.16,0.17,0.18,0.19,0.19,0.19,0.21,0.22,0.23,0.22,0.22,0.22,0.23,0.24,0.23,0.23,0.24,0.26,0.25,0.26,0.27,0.28,0.29,0.30,0.30,0.30,0.30,0.31,0.33,0.32,0.32,0.32,0.33,0.31,0.33,0.33,0.33,0.32,0.34,0.35,0.35,0.36,0.35,0.34,0.35,0.35,0.34,0.33,0.32,0.32,0.32,0.33,0.32,0.33,0.31,0.31,0.33,0.33,0.31,0.33,0.34,0.32,0.31,0.33,0.32,0.33,0.35,0.36,0.37,0.37,0.38,0.38,0.38,0.37,0.37,0.36,0.36,0.35,0.34,0.32,0.31,0.31,0.30,0.30,0.29,0.27,0.27,0.28,0.27,0.27,0.28,0.28,0.28,0.28,0.27,0.28,0.27,0.26,0.27,0.27,0.26,0.26,0.25,0.25,0.24,0.24,0.22,0.21,0.21,0.19,0.17,0.18,0.18,0.18,0.19,0.20,0.21,0.21,0.21,0.21,0.21,0.21,0.20,0.20,0.21,0.20,0.20,0.20,0.19,0.19,0.18,0.17,0.16,0.16,0.15,0.15,0.16,0.17,0.17,0.18,0.18,0.17,0.18,0.19,0.19,0.18,0.18,0.18,0.19,0.18,0.18,0.17,0.16,0.16,0.16,0.14,0.14,0.15,0.15,0.16,0.18,0.18,0.19,0.19,0.19,0.19,0.19,0.19,0.19,0.19,0.20,0.20,0.21,0.22,0.22,0.23,0.23,0.23,0.23,0.22,0.23,0.23,0.23,0.23,0.22,0.23,0.23,0.24,0.25,0.26,0.27,0.27,0.29,0.30,0.29,0.31,0.31,0.31,0.30,0.30,0.30,0.28,0.30,0.30,0.30,0.31,0.31,0.31,0.31,0.31,0.31,0.31,0.32,0.32,0.31,0.31,0.33,0.34,0.34,0.34,0.34,0.32,0.32,0.32,0.33,0.33,0.32,0.32,0.32,0.32,0.31,0.32,0.33,0.33,0.34,0.37,0.37,0.39,0.39,0.40,0.42,0.42,0.44,0.44,0.44,0.46,0.44,0.44,0.45,0.46,0.47,0.49,0.50,0.50,0.50,0.50,0.50,0.50,0.49,0.50,0.50,0.52,0.54,0.55,0.57,0.58,0.59,0.61,0.63,0.64,0.65,0.67,0.66,0.67,0.67,0.67,0.67,0.69,0.69,0.69,0.69,0.69,0.69,0.70,0.70,0.71,0.71,0.73,0.74,0.75,0.77,0.77,0.77,0.78,0.79,0.79,0.82,0.84,0.84,0.86,0.87,0.88,0.88,0.88
A0A0B4J248	0.71,0.72,0.70,0.69,0.70,0.69,0.68,0.69,0.68,0.68,0.67,0.67,0.66,0.66,0.64,0.64,0.62,0.61,0.60,0.59,0.58,0.57,0.55,0.56,0.55,0.53,0.53,0.51,0.50,0.48,0.46,0.45,0.43,0.42,0.41,0.42,0.43,0.41,0.41,0.42,0.42,0.43,0.41,0.41,0.41,0.38,0.38,0.38,0.38,0.38,0.37,0.37,0.38,0.38,0.39,0.39,0.39,0.39,0.38,0.38,0.38,0.38,0.37,0.39,0.38,0.38,0.38,0.37,0.37,0.37,0.37,0.37,0.38,0.39,0.39,0.39,0.37,0.36,0.36,0.36,0.35,0.35,0.34,0.34,0.34,0.34,0.34,0.35,0.34,0.33,0.33,0.33,0.32,0.31,0.30,0.28,0.29,0.29,0.30,0.31,0.31,0.32,0.33,0.33,0.30,0.29,0.28,0.28
Q86UF1	0.75,0.72,0.69,0.69,0.68,0.65,0.63,0.64,0.62,0.60,0.59,0.59,0.58,0.57,0.56,0.56,0.54,0.54,0.54,0.53,0.52,0.51,0.50,0.47,0.46,0.45,0.44,0.42,0.42,0.41,0.39,0.38,0.39,0.38,0.38,0.37,0.37,0.38,0.40,0.41,0.41,0.41,0.41,0.42,0.41,0.41,0.42,0.42,0.41,0.42,0.43,0.42,0.42,0.42,0.42,0.42,0.42,0.43,0.42,0.42,0.42,0.42,0.41,0.40,0.40,0.39,0.39,0.40,0.40,0.40,0.39,0.41,0.40,0.39,0.37,0.37,0.36,0.34,0.34,0.33,0.32,0.31,0.30,0.30,0.29,0.30,0.31,0.31,0.31,0.32,0.32,0.32,0.33,0.34,0.33,0.35,0.35,0.35,0.36,0.38,0.39,0.38,0.39,0.40,0.41,0.42,0.42,0.43,0.42,0.42,0.41,0.42,0.40,0.40,0.40,0.41,0.40,0.41,0.42,0.41,0.41,0.42,0.42,0.41,0.42,0.43,0.42,0.40,0.41,0.40,0.40,0.39,0.40,0.39,0.39,0.38,0.36,0.35,0.34,0.34,0.32,0.31,0.31,0.30,0.29,0.29,0.29,0.29,0.29,0.28,0.28,0.28,0.28,0.29,0.31,0.32,0.32,0.34,0.34,0.35,0.35,0.35,0.34,0.33,0.33,0.32,0.31,0.31,0.31,0.30,0.30,0.32,0.32,0.33,0.34,0.35,0.37,0.39,0.40,0.41,0.42,0.42,0.43,0.42,0.42,0.43,0.42,0.41,0.42,0.42,0.42,0.44,0.44,0.44,0.43,0.42,0.41,0.42,0.39,0.39,0.37,0.37,0.36,0.37,0.37,0.37,0.38,0.38,0.39,0.40,0.41,0.41,0.40,0.41,0.39,0.38,0.39,0.38,0.37,0.36,0.36,0.36,0.36,0.37,0.38,0.38,0.38,0.39,0.39,0.38,0.38,0.37,0.36,0.35,0.35,0.35,0.34,0.34,0.34,0.34,0.33,0.34,0.34,0.34,0.34,0.35,0.35,0.35,0.36,0.36,0.36,0.36,0.36,0.36,0.36,0.37,0.36,0.36,0.37,0.37,0.38,0.39,0.40,0.40,0.40,0.39,0.39,0.40,0.40,0.40,0.41,0.41,0.41,0.43,0.44,0.43,0.45,0.46,0.47,0.47,0.49,0.51,0.52
P30536	0.46,0.44,0.44,0.46,0.46,0.45,0.45,0.45,0.47,0.45,0.45,0.46,0.45,0.44,0.45,0.46,0.44,0.45,0.45,0.45,0.46,0.46,0.45,0.44,0.44,0.44,0.45,0.44,0.44,0.44,0.45,0.44,0.44,0.43,0.44,0.44,0.43,0.44,0.44,0.42,0.41,0.42,0.42,0.41,0.41,0.40,0.40,0.39,0.39,0.39,0.39,0.40,0.39,0.39,0.40,0.41,0.41,0.41,0.40,0.41,0.40,0.38,0.37,0.37,0.37,0.36,0.36,0.34,0.34,0.34,0.34,0.33,0.34,0.34,0.33,0.32,0.33,0.33,0.31,0.31,0.33,0.33,0.33,0.34,0.34,0.33,0.34,0.34,0.34,0.33,0.32,0.32,0.31,0.32,0.30,0.30,0.29,0.27,0.27,0.27,0.26,0.26,0.26,0.26,0.26,0.25,0.26,0.27,0.28,0.28,0.27,0.28,0.28,0.27,0.28,0.28,0.28,0.28,0.29,0.29,0.29,0.29,0.28,0.27,0.27,0.27,0.27,0.26,0.27,0.27,0.26,0.27,0.28,0.27,0.26,0.28,0.28,0.28,0.28,0.30,0.31,0.33,0.35,0.37,0.37,0.39,0.41,0.42,0.42,0.43,0.44,0.44,0.44,0.45,0.46,0.46,0.46,0.47,0.47,0.47,0.48,0.49,0.49,0.51,0.53,0.53,0.54,0.55,0.57
Q7Z4L5	0.21,0.20,0.19,0.20,0.19,0.19,0.19,0.19,0.19,0.19,0.21,0.22,0.22,0.23,0.25,0.25,0.24,0.24,0.23,0.24,0.23,0.22,0.21,0.21,0.19,0.19,0.19,0.19,0.19,0.19,0.21,0.22,0.22,0.24,0.25,0.24,0.23,0.24,0.24,0.24,0.25,0.26,0.26,0.27,0.28,0.28,0.30,0.31,0.30,0.30,0.30,0.28,0.26,0.26,0.25,0.23,0.22,0.22,0.22,0.22,0.21,0.22,0.24,0.23,0.26,0.28,0.29,0.30,0.32,0.33,0.33,0.32,0.33,0.33,0.32,0.31,0.32,0.33,0.31,0.32,0.34,0.34,0.33,0.35,0.36,0.34,0.35,0.34,0.34,0.34,0.34,0.34,0.34,0.34,0.34,0.34,0.34,0.34,0.34,0.34,0.35,0.35,0.35,0.34,0.36,0.35,0.32,0.32,0.32,0.30,0.28,0.28,0.29,0.28,0.27,0.28,0.29,0.28,0.30,0.30,0.29,0.28,0.29,0.28,0.27,0.25,0.24,0.24,0.23,0.22,0.21,0.22,0.22,0.22,0.23,0.24,0.26,0.28,0.30,0.30,0.30,0.32,0.32,0.31,0.31,0.31,0.30,0.30,0.31,0.31,0.31,0.31,0.32,0.33,0.34,0.36,0.34,0.33,0.32,0.30,0.29,0.29,0.28,0.27,0.27,0.27,0.27,0.27,0.27,0.28,0.29,0.31,0.32,0.32,0.32,0.32,0.30,0.29,0.29,0.27,0.26,0.27,0.26,0.25,0.25,0.27,0.26,0.26,0.27,0.28,0.26,0.27,0.26,0.24,0.23,0.22,0.20,0.20,0.20,0.21,0.21,0.21,0.21,0.21,0.21,0.23,0.23,0.23,0.24,0.25,0.24,0.23,0.23,0.22,0.21,0.21,0.22,0.22,0.22,0.22,0.23,0.24,0.25,0.25,0.25,0.25,0.23,0.22,0.22,0.21,0.20,0.20,0.19,0.19,0.20,0.20,0.20,0.20,0.20,0.21,0.21,0.22,0.22,0.24,0.25,0.24,0.23,0.23,0.24,0.23,0.23,0.24,0.24,0.23,0.24,0.25,0.23,0.23,0.24,0.24,0.22,0.22,0.22,0.21,0.20,0.20,0.20,0.20,0.20,0.21,0.21,0.21,0.21,0.21,0.21,0.21,0.21,0.20,0.21,0.21,0.21,0.20,0.21,0.22,0.20,0.19,0.20,0.20,0.19,0.19,0.20,0.19,0.18,0.19,0.20,0.18,0.18,0.20,0.20,0.19,0.20,0.22,0.22,0.22,0.22,0.22,0.21,0.21,0.22,0.21,0.21,0.21,0.21,0.21,0.21,0.21,0.21,0.22,0.23,0.23,0.24,0.25,0.24,0.23,0.23,0.24,0.24,0.24,0.24,0.24,0.25,0.25,0.26,0.27,0.28,0.29,0.29,0.29,0.29,0.28,0.28,0.27,0.25,0.24,0.24,0.23,0.23,0.24,0.23,0.24,0.25,0.27,0.27,0.28,0.30,0.31,0.31,0.31,0.31,0.31,0.31,0.30,0.31,0.31,0.32,0.32,0.32,0.32,0.33,0.35,0.36,0.36,0.36,0.36,0.35,0.34,0.32,0.32,0.31,0.30,0.31,0.30,0.30,0.30,0.30,0.31,0.31,0.32,0.35,0.36,0.36,0.37,0.37,0.38,0.37,0.36,0.36,0.36,0.36,0.35,0.35,0.35,0.34,0.34,0.34,0.33,0.32,0.32,0.33,0.31,0.31,0.31,0.31,0.30,0.29,0.30,0.29,0.30,0.31,0.30,0.31,0.31,0.31,0.31,0.31,0.31,0.31,0.30,0.29,0.27,0.26,0.24,0.23,0.22,0.21,0.21,0.22,0.21,0.20,0.21,0.22,0.22,0.23,0.23,0.22,0.24,0.25,0.25,0.25,0.24,0.25,0.25,0.24,0.23,0.24,0.25,0.24,0.24,0.24,0.24,0.24,0.25,0.24,0.24,0.24,0.26,0.26,0.26,0.26,0.27,0.27,0.27,0.28,0.27,0.26,0.27,0.27,0.26,0.25,0.26,0.24,0.24,0.23,0.22,0.22,0.22,0.21,0.21,0.22,0.21,0.20,0.20,0.20,0.20,0.20,0.19,0.19,0.19,0.19,0.20,0.21,0.22,0.22,0.23,0.23,0.23,0.23,0.23,0.23,0.22,0.22,0.22,0.21,0.21,0.21,0.21,0.22,0.22,0.23,0.25,0.25,0.25,0.26,0.27,0.27,0.27,0.28,0.27,0.26,0.26,0.27,0.27,0.27,0.26,0.27,0.28,0.28,0.29,0.29,0.30,0.30,0.29,0.29,0.28,0.27,0.26,0.26,0.25,0.26,0.26,0.26,0.26,0.27,0.27,0.28,0.29,0.30,0.31,0.31,0.31,0.30,0.29,0.29,0.29,0.29,0.29,0.29,0.29,0.28,0.29,0.29,0.29,0.31,0.32,0.30,0.31,0.31,0.32,0.32,0.34,0.35,0.35,0.37,0.38,0.40,0.43,0.45,0.47,0.48,0.49,0.50,0.50,0.51,0.51,0.51,0.50,0.49,0.48,0.46,0.46,0.45,0.45,0.45,0.44,0.44,0.44,0.44,0.43,0.43,0.44,0.46,0.44,0.45,0.45,0.45,0.45,0.45,0.44,0.43,0.41,0.41,0.40,0.37,0.36,0.36,0.34,0.32,0.31,0.31,0.30,0.29,0.29,0.29,0.28,0.28,0.28,0.28,0.28,0.28,0.29,0.28,0.29,0.28,0.28,0.29,0.29,0.30,0.31,0.32,0.31,0.32,0.32,0.31,0.30,0.29,0.28,0.28,0.29,0.29,0.29,0.30,0.29,0.30,0.31,0.32,0.30,0.30,0.30,0.29,0.27,0.27,0.27,0.27,0.26,0.26,0.27,0.27,0.27,0.27,0.28,0.29,0.30,0.32,0.33,0.34,0.35,0.35,0.34,0.32,0.32,0.31,0.29,0.29,0.30,0.30,0.29,0.30,0.32,0.32,0.31,0.32,0.31,0.30,0.28,0.27,0.26,0.26,0.26,0.26,0.26,0.26,0.25,0.25,0.26,0.26,0.27,0.27,0.28,0.29,0.30,0.28,0.27,0.27,0.25,0.24,0.24,0.24,0.23,0.23,0.25,0.26,0.27,0.28,0.30,0.29,0.29,0.30,0.28,0.27,0.26,0.26,0.25,0.25,0.26,0.26,0.25,0.26,0.27,0.27,0.29,0.29,0.30,0.32,0.32,0.30,0.30,0.30,0.30,0.30,0.29,0.29,0.29,0.29,0.30,0.31,0.33,0.33,0.33,0.34,0.34,0.32,0.32,0.31,0.30,0.28,0.27,0.28,0.27,0.27,0.27,0.28,0.28,0.30,0.31,0.30,0.32,0.33,0.33,0.32,0.33,0.32,0.31,0.31,0.31,0.30,0.31,0.32,0.32,0.33,0.36,0.36,0.36,0.38,0.37,0.37,0.36,0.34,0.34,0.33,0.33,0.32,0.33,0.33,0.33,0.33,0.33,0.33,0.32,0.33,0.33,0.33,0.32,0.33,0.32,0.33,0.33,0.33,0.33,0.34,0.33,0.32,0.33,0.33,0.32,0.31,0.32,0.32,0.31,0.32,0.30,0.27,0.28,0.27,0.26,0.26,0.26,0.26,0.26,0.28,0.29,0.29,0.30,0.30,0.32,0.33,0.33,0.34,0.36,0.36,0.36,0.37,0.37,0.36,0.35,0.35,0.33,0.32,0.31,0.31,0.29,0.29,0.30,0.29,0.30,0.30,0.30,0.31,0.33,0.32,0.32,0.33,0.35,0.34,0.33,0.34,0.34,0.32,0.33,0.33,0.32,0.30,0.30,0.30,0.30,0.29,0.31,0.31,0.30,0.31,0.31,0.30,0.29,0.29,0.29,0.29,0.30,0.30,0.30,0.30,0.31,0.32,0.34,0.34,0.35,0.36,0.35,0.34,0.33,0.32,0.32,0.31,0.30,0.29,0.29,0.30,0.30,0.31,0.32,0.32,0.32,0.33,0.33,0.33,0.32,0.31,0.30,0.28,0.28,0.27,0.27,0.27,0.27,0.27,0.27,0.28,0.30,0.30,0.30,0.32,0.32,0.31,0.30,0.29,0.29,0.28,0.27,0.28,0.28,0.28,0.27,0.28,0.29,0.28,0.28,0.28,0.28,0.27,0.26,0.25,0.24,0.24,0.24,0.23,0.23,0.23,0.23,0.22,0.22,0.23,0.23,0.23,0.23,0.24,0.25,0.23,0.23,0.23,0.22,0.22,0.21,0.20,0.20,0.21,0.22,0.23,0.23,0.25,0.26,0.26,0.27,0.28,0.28,0.28,0.28,0.27,0.27,0.27,0.26,0.26,0.26,0.26,0.25,0.25,0.26,0.26,0.26,0.26,0.27,0.27,0.29,0.29,0.28,0.28,0.28,0.28,0.28,0.28,0.28,0.28,0.28,0.30,0.30,0.32,0.33,0.31,0.30,0.30,0.29,0.27,0.27,0.26,0.25,0.24,0.23,0.24,0.24,0.24,0.24,0.25,0.25,0.27,0.28,0.29,0.29,0.30,0.30,0.30,0.30,0.29,0.29,0.29,0.30,0.31,0.32,0.32,0.34,0.35,0.35,0.36,0.37,0.38,0.37,0.37,0.37,0.37,0.38,0.39,0.39,0.39,0.40,0.40,0.41,0.42,0.41,0.42,0.44,0.44,0.43,0.45,0.46,0.45,0.45,0.44,0.45,0.46,0.47,0.48,0.48,0.48,0.49,0.49,0.48,0.47,0.45,0.44,0.44,0.42,0.41,0.40,0.38,0.37,0.36,0.35,0.35,0.36,0.35,0.36,0.35,0.34,0.34,0.35,0.34,0.33,0.34,0.34,0.33,0.32,0.34,0.34,0.32,0.32,0.34,0.33,0.35,0.34,0.34,0.32,0.30,0.30,0.29,0.28,0.28,0.27,0.26,0.26,0.26,0.26,0.26,0.26,0.26,0.28,0.28,0.29,0.29,0.29,0.28,0.27,0.27,0.27,0.27,0.27,0.26,0.26,0.27,0.27,0.27,0.30,0.29,0.29,0.29,0.31,0.30,0.28,0.27,0.26,0.24,0.24,0.24,0.24,0.24,0.25,0.25,0.25,0.24,0.24,0.24,0.25,0.24,0.25,0.26,0.27,0.26,0.26,0.27,0.26,0.25,0.25,0.26,0.25,0.24,0.25,0.25,0.24,0.25,0.26,0.24,0.24,0.23,0.23,0.22,0.22,0.21,0.20,0.20,0.20,0.19,0.20,0.19,0.19,0.19,0.19,0.20,0.21,0.22,0.24,0.24,0.25,0.26,0.27,0.26,0.25,0.25,0.24,0.24,0.23,0.23,0.23,0.22,0.22,0.22,0.23,0.23,0.23,0.24,0.24,0.23,0.23,0.23,0.22,0.22,0.22,0.21,0.21,0.21,0.21,0.21,0.21,0.22,0.23,0.24,0.25,0.26,0.26,0.26,0.25,0.23,0.24,0.23,0.22,0.21,0.22,0.22,0.21,0.23,0.24,0.24,0.25,0.27,0.28,0.28,0.29,0.29,0.29,0.29,0.29,0.29,0.28,0.29,0.30,0.30,0.31,0.32,0.33,0.34,0.36,0.38,0.39,0.40,0.40,0.40,0.39,0.39,0.40,0.39,0.40,0.41,0.42,0.42,0.43,0.44,0.45,0.45,0.47,0.49,0.47,0.47
A0JNW5	0.44,0.44,0.46,0.45,0.43,0.44,0.43,0.43,0.43,0.44,0.45,0.44,0.43,0.43,0.42,0.41,0.41,0.42,0.41,0.41,0.40,0.39,0.38,0.39,0.38,0.38,0.37,0.36,0.36,0.36,0.37,0.36,0.36,0.35,0.34,0.33,0.32,0.32,0.33,0.32,0.31,0.31,0.30,0.29,0.29,0.29,0.28,0.29,0.29,0.29,0.27,0.27,0.29,0.30,0.30,0.31,0.31,0.31,0.30,0.30,0.31,0.31,0.31,0.32,0.31,0.31,0.31,0.31,0.31,0.31,0.30,0.29,0.29,0.29,0.30,0.31,0.32,0.32,0.34,0.34,0.33,0.34,0.36,0.36,0.37,0.37,0.38,0.39,0.40,0.40,0.41,0.43,0.43,0.42,0.41,0.41,0.41,0.42,0.41,0.41,0.41,0.41,0.41,0.40,0.40,0.39,0.39,0.39,0.39,0.39,0.39,0.39,0.39,0.39,0.40,0.39,0.38,0.37,0.39,0.37,0.36,0.37,0.36,0.35,0.35,0.34,0.33,0.33,0.32,0.30,0.30,0.29,0.27,0.26,0.24,0.25,0.24,0.24,0.24,0.25,0.26,0.27,0.26,0.26,0.27,0.28,0.28,0.28,0.27,0.28,0.27,0.28,0.29,0.30,0.30,0.29,0.29,0.28,0.28,0.26,0.26,0.26,0.25,0.26,0.26,0.26,0.26,0.26,0.26,0.26,0.26,0.25,0.26,0.26,0.26,0.29,0.30,0.32,0.33,0.33,0.34,0.34,0.34,0.34,0.35,0.34,0.33,0.34,0.34,0.35,0.34,0.36,0.36,0.34,0.34,0.34,0.34,0.34,0.35,0.35,0.35,0.35,0.36,0.36,0.37,0.37,0.36,0.37,0.38,0.38,0.38,0.38,0.38,0.38,0.37,0.37,0.36,0.34,0.33,0.32,0.31,0.30,0.30,0.29,0.29,0.28,0.28,0.28,0.27,0.27,0.26,0.26,0.26,0.24,0.26,0.25,0.26,0.25,0.25,0.26,0.26,0.27,0.26,0.26,0.27,0.26,0.26,0.26,0.26,0.25,0.25,0.27,0.29,0.29,0.30,0.32,0.33,0.35,0.37,0.38,0.38,0.40,0.41,0.42,0.43,0.45,0.47,0.48,0.50,0.52,0.53,0.55,0.57,0.59,0.61,0.61,0.64,0.65,0.66,0.67,0.69,0.69,0.69,0.71,0.71,0.70,0.70,0.71,0.72,0.70,0.71,0.71,0.70,0.68,0.67,0.67,0.65,0.64,0.61,0.60,0.58,0.57,0.55,0.53,0.52,0.50,0.49,0.47,0.46,0.44,0.42,0.41,0.39,0.38,0.37,0.37,0.36,0.36,0.36,0.37,0.38,0.37,0.38,0.38,0.37,0.36,0.37,0.38,0.36,0.36,0.36,0.35,0.34,0.34,0.34,0.35,0.34,0.34,0.34,0.35,0.34,0.35,0.34,0.34,0.35,0.35,0.35,0.35,0.36,0.37,0.37,0.37,0.38,0.39,0.38,0.37,0.36,0.35,0.34,0.34,0.31,0.29,0.29,0.28,0.27,0.26,0.27,0.26,0.25,0.26,0.26,0.26,0.26,0.27,0.27,0.27,0.28,0.28,0.28,0.28,0.29,0.30,0.29,0.30,0.31,0.29,0.30,0.30,0.31,0.31,0.32,0.33,0.34,0.35,0.36,0.38,0.40,0.41,0.42,0.44,0.44,0.46,0.48,0.49,0.51,0.53,0.54,0.55,0.57,0.59,0.61,0.62,0.64,0.66,0.67,0.69,0.70,0.71,0.71,0.73,0.75,0.76,0.77,0.79,0.81,0.82,0.84,0.86,0.86,0.87,0.86,0.86,0.84,0.83,0.81,0.79,0.76,0.75,0.73,0.71,0.69,0.67,0.66,0.64,0.62,0.60,0.58,0.57,0.55,0.54,0.52,0.50,0.50,0.50,0.49,0.50,0.50,0.50,0.50,0.49,0.48,0.47,0.45,0.43,0.42,0.40,0.38,0.36,0.35,0.35,0.34,0.35,0.34,0.36,0.37,0.39,0.39,0.39,0.38,0.39,0.38,0.39,0.39,0.39,0.39,0.40,0.39,0.39,0.39,0.40,0.42,0.42,0.43,0.42,0.40,0.39,0.37,0.34,0.33,0.31,0.29,0.28,0.28,0.28,0.28,0.28,0.28,0.27,0.28,0.26,0.25,0.25,0.23,0.23,0.22,0.22,0.20,0.20,0.20,0.20,0.20,0.21,0.20,0.20,0.20,0.21,0.20,0.20,0.21,0.22,0.21,0.20,0.20,0.21,0.20,0.20,0.21,0.22,0.23,0.25,0.26,0.27,0.28,0.30,0.32,0.33,0.34,0.36,0.36,0.36,0.36,0.36,0.36,0.36,0.36,0.35,0.35,0.35,0.35,0.36,0.36,0.36,0.36,0.36,0.37,0.36,0.38,0.39,0.40,0.41,0.42,0.43,0.43,0.44,0.43,0.43,0.42,0.43,0.42,0.40,0.38,0.38,0.37,0.36,0.34,0.33,0.32,0.30,0.29,0.28,0.28,0.28,0.28,0.28,0.28,0.28,0.29,0.29,0.30,0.30,0.30,0.31,0.30,0.31,0.32,0.31,0.30,0.29,0.29,0.27,0.26,0.25,0.24,0.25,0.23,0.23,0.23,0.25,0.25,0.25,0.27,0.28,0.28,0.28,0.28,0.28,0.29,0.31,0.31,0.30,0.31,0.31,0.31,0.31,0.31,0.31,0.30,0.30,0.31,0.30,0.29,0.29,0.30,0.30,0.30,0.29,0.30,0.30,0.29,0.29,0.29,0.30,0.29,0.30,0.29,0.30,0.31,0.31,0.30,0.29,0.29,0.29,0.29,0.29,0.29,0.30,0.29,0.28,0.26,0.26,0.26,0.26,0.26,0.27,0.27,0.26,0.26,0.26,0.26,0.26,0.27,0.27,0.26,0.25,0.24,0.24,0.25,0.24,0.26,0.26,0.26,0.28,0.29,0.29,0.29,0.28,0.28,0.27,0.27,0.26,0.26,0.26,0.25,0.24,0.24,0.24,0.23,0.23,0.23,0.23,0.23,0.23,0.24,0.25,0.25,0.26,0.26,0.27,0.28,0.29,0.30,0.31,0.33,0.35,0.37,0.39,0.40,0.42,0.44,0.45,0.45,0.47,0.48,0.48,0.49,0.50,0.52,0.53,0.54,0.55,0.56,0.56,0.57,0.59,0.61,0.62,0.63,0.64,0.65,0.67,0.67,0.69,0.70,0.71,0.72,0.74,0.75,0.77,0.78,0.78,0.78,0.79,0.79,0.80,0.80,0.80,0.80,0.80,0.80,0.81,0.81,0.80,0.80,0.80,0.80,0.80,0.80,0.79,0.80,0.80,0.80,0.80,0.78,0.78,0.76,0.74,0.74,0.72,0.71,0.70,0.68,0.68,0.67,0.66,0.64,0.63,0.61,0.59,0.57,0.55,0.53,0.51,0.49,0.48,0.46,0.43,0.42,0.40,0.38,0.36,0.35,0.34,0.33,0.32,0.31,0.30,0.28,0.27,0.26,0.24,0.23,0.23,0.22,0.22,0.22,0.23,0.24,0.24,0.25,0.27,0.28,0.30,0.29,0.30,0.31,0.32,0.32,0.32,0.32,0.32,0.32,0.33,0.32,0.32,0.33,0.33,0.34,0.33,0.33,0.32,0.32,0.31,0.30,0.30,0.30,0.30,0.31,0.33,0.32,0.33,0.35,0.37,0.38,0.39,0.41,0.43,0.44,0.46,0.48,0.48,0.49,0.49,0.50,0.50,0.50,0.51,0.52,0.54,0.55,0.57,0.59,0.62,0.63,0.65,0.67,0.68,0.70,0.72,0.74,0.76,0.78,0.80,0.82,0.84,0.85,0.86,0.88,0.88,0.88,0.89,0.90,0.90,0.90,0.89,0.89,0.89,0.89,0.89,0.88,0.88,0.88,0.88,0.88,0.88,0.89,0.89,0.88,0.88,0.88,0.87,0.87,0.87,0.87,0.87,0.87,0.87,0.87,0.86,0.86,0.86,0.86,0.86,0.86,0.86,0.86,0.86,0.86,0.86,0.86,0.85,0.85,0.85,0.85,0.85,0.85,0.86,0.86,0.86,0.86,0.87,0.87,0.87,0.86,0.86,0.86,0.87,0.87,0.88,0.88,0.89,0.89,0.89,0.89,0.89,0.89,0.89,0.89,0.89,0.90,0.90,0.90,0.90,0.90,0.90,0.90,0.90,0.90,0.90,0.90,0.90,0.91,0.90,0.90,0.90,0.90,0.91,0.91,0.91,0.91,0.91,0.90,0.90,0.90,0.91,0.91,0.91,0.91,0.91,0.91,0.90,0.91,0.90,0.90,0.90,0.91,0.91,0.91,0.91,0.90,0.90,0.90,0.90,0.90,0.90,0.89,0.89,0.90,0.90,0.90,0.90,0.90,0.89,0.89,0.89,0.89,0.89,0.89,0.89,0.88,0.89,0.89,0.89,0.89,0.89,0.89,0.89,0.88,0.88,0.88,0.88,0.88,0.88,0.88,0.88,0.88,0.88,0.89,0.89,0.89,0.89,0.89,0.89,0.89,0.89,0.89,0.89,0.89,0.89,0.89,0.90,0.90,0.90,0.91,0.91,0.91,0.91,0.91,0.91,0.92,0.93,0.92,0.92,0.93,0.93,0.92,0.92,0.92,0.92,0.91,0.91,0.92,0.91,0.91,0.91,0.91,0.91,0.91,0.91,0.91,0.90,0.90,0.90,0.89,0.90,0.89,0.89,0.89,0.88,0.88,0.88,0.88,0.88,0.87,0.87,0.88,0.88,0.87,0.87,0.87,0.87,0.87,0.86,0.87,0.86,0.86,0.87,0.87,0.87,0.86,0.87,0.88,0.88,0.88,0.88,0.88,0.88,0.88,0.88,0.88,0.88,0.88,0.89,0.89,0.89,0.88,0.88,0.89,0.88,0.89,0.89,0.89,0.89,0.89,0.89,0.89,0.88,0.88,0.88,0.88,0.88,0.88,0.87,0.87,0.87,0.86,0.86,0.86,0.86,0.86,0.86,0.86,0.85,0.85,0.85,0.84,0.83,0.83,0.82,0.80,0.79,0.77,0.74,0.72,0.70,0.69,0.68,0.66,0.64,0.63,0.61,0.59,0.57,0.55,0.53,0.51,0.49,0.48,0.46,0.46,0.44,0.43,0.41,0.40,0.38,0.37,0.35,0.33,0.32,0.31,0.29,0.28,0.26,0.26,0.24,0.23,0.22,0.21,0.19,0.19,0.19,0.20,0.21,0.21,0.22,0.25,0.26,0.25,0.26,0.27,0.28,0.29,0.31,0.33,0.35,0.36,0.38,0.39,0.40,0.42,0.41,0.43,0.43,0.44,0.43,0.44,0.43,0.43,0.44,0.43,0.43,0.43,0.42,0.43,0.43,0.42,0.42,0.44,0.44,0.44,0.45,0.45,0.44,0.44,0.46,0.45,0.43,0.41,0.41,0.40,0.39,0.38,0.38,0.36,0.35,0.33,0.34,0.32,0.31,0.30,0.28,0.28,0.26,0.25,0.25,0.26,0.26,0.26,0.27,0.28,0.28,0.29,0.29,0.30,0.31,0.32,0.34,0.34,0.34,0.34,0.34,0.32,0.32,0.33,0.32,0.31,0.30,0.31,0.32,0.32,0.32,0.32,0.32,0.32,0.33,0.33,0.34,0.34,0.35,0.36,0.37,0.39,0.41,0.42,0.44,0.45,0.46,0.47,0.48,0.49,0.49,0.50,0.49,0.49,0.49,0.49,0.48,0.46,0.45,0.44,0.44,0.44,0.45,0.45,0.47,0.47,0.47,0.48,0.48,0.48,0.50,0.50,0.51,0.52,0.53,0.54,0.54,0.55,0.56,0.57,0.57,0.57,0.57,0.58,0.58,0.58,0.58,0.58,0.59,0.60,0.60,0.60,0.62,0.63,0.64,0.65,0.66,0.67,0.69,0.71,0.73,0.74,0.76,0.77,0.79,0.78,0.80,0.82,0.82,0.84,0.84,0.86,0.87,0.88,0.88,0.89,0.89,0.89,0.89,0.90,0.90,0.90,0.89,0.89,0.89,0.89,0.89,0.89,0.89,0.88,0.88,0.88,0.87,0.87,0.87,0.85,0.85,0.83,0.83,0.82,0.82,0.81,0.80,0.79,0.78,0.77,0.77,0.76,0.75,0.74,0.73,0.72,0.72,0.70,0.69,0.68,0.68,0.67,0.66,0.65,0.65,0.64,0.62,0.62,0.61,0.60,0.59,0.58,0.57,0.57,0.57,0.56,0.56,0.57,0.58,0.57,0.57,0.57,0.58,0.57,0.57,0.57,0.57,0.57,0.58,0.58,0.58,0.57,0.58,0.58,0.58,0.58,0.58,0.58,0.58
Q9HAW8	0.75,0.75,0.75,0.75,0.74,0.71,0.70,0.67,0.65,0.63,0.61,0.59,0.57,0.56,0.54,0.54,0.53,0.51,0.51,0.50,0.48,0.46,0.45,0.43,0.41,0.40,0.38,0.36,0.35,0.35,0.35,0.35,0.33,0.33,0.32,0.30,0.29,0.27,0.25,0.24,0.23,0.21,0.20,0.19,0.18,0.17,0.18,0.19,0.21,0.21,0.24,0.24,0.25,0.26,0.26,0.27,0.26,0.27,0.28,0.29,0.29,0.30,0.31,0.32,0.32,0.32,0.32,0.33,0.33,0.33,0.32,0.31,0.30,0.30,0.30,0.30,0.30,0.31,0.33,0.34,0.34,0.33,0.35,0.34,0.34,0.34,0.35,0.34,0.32,0.32,0.32,0.32,0.31,0.31,0.31,0.31,0.30,0.31,0.29,0.29,0.27,0.27,0.26,0.26,0.25,0.24,0.24,0.24,0.24,0.24,0.26,0.28,0.27,0.27,0.28,0.28,0.27,0.29,0.30,0.28,0.29,0.29,0.29,0.28,0.27,0.27,0.26,0.25,0.25,0.25,0.24,0.23,0.21,0.21,0.21,0.20,0.20,0.20,0.19,0.20,0.20,0.23,0.22,0.23,0.23,0.22,0.22,0.22,0.21,0.20,0.20,0.18,0.16,0.17,0.17,0.16,0.15,0.16,0.15,0.13,0.13,0.12,0.12,0.12,0.12,0.13,0.13,0.15,0.16,0.16,0.16,0.16,0.16,0.17,0.17,0.17,0.18,0.18,0.19,0.20,0.19,0.20,0.19,0.21,0.21,0.22,0.23,0.24,0.24,0.25,0.26,0.25,0.26,0.26,0.27,0.27,0.28,0.29,0.29,0.29,0.30,0.31,0.31,0.31,0.31,0.32,0.31,0.31,0.31,0.30,0.30,0.30,0.31,0.31,0.31,0.33,0.33,0.35,0.35,0.35,0.34,0.34,0.34,0.32,0.30,0.30,0.30,0.29,0.29,0.29,0.27,0.27,0.27,0.26,0.25,0.25,0.25,0.24,0.23,0.22,0.22,0.22,0.22,0.22,0.23,0.22,0.23,0.23,0.23,0.22,0.22,0.22,0.22,0.20,0.20,0.20,0.19,0.18,0.19,0.19,0.20,0.22,0.22,0.22,0.24,0.25,0.25,0.25,0.26,0.26,0.26,0.28,0.30,0.30,0.31,0.33,0.34,0.33,0.32,0.32,0.32,0.32,0.31,0.30,0.30,0.29,0.29,0.28,0.29,0.30,0.30,0.30,0.32,0.34,0.35,0.34,0.35,0.35,0.34,0.31,0.31,0.30,0.27,0.28,0.28,0.26,0.26,0.26,0.25,0.24,0.23,0.23,0.22,0.20,0.21,0.21,0.20,0.21,0.21,0.23,0.24,0.25,0.25,0.28,0.28,0.28,0.28,0.28,0.28,0.29,0.29,0.29,0.28,0.27,0.25,0.25,0.25,0.24,0.25,0.26,0.28,0.27,0.27,0.28,0.27,0.26,0.26,0.25,0.25,0.25,0.25,0.25,0.25,0.25,0.25,0.24,0.24,0.22,0.20,0.20,0.18,0.17,0.17,0.17,0.14,0.14,0.14,0.13,0.13,0.13,0.11,0.10,0.11,0.11,0.11,0.11,0.10,0.10,0.11,0.10,0.09,0.08,0.09,0.09,0.09,0.09,0.09,0.09,0.10,0.10,0.11,0.10,0.11,0.12,0.12,0.13,0.14,0.15,0.16,0.16,0.16,0.17,0.17,0.17,0.18,0.19,0.19,0.19,0.21,0.22,0.24,0.24,0.24,0.24,0.26,0.26,0.26,0.27,0.29,0.28,0.28,0.30,0.30,0.29,0.30,0.31,0.32,0.34,0.35,0.36,0.35,0.35,0.36,0.36,0.34,0.34,0.34,0.34,0.32,0.32,0.32,0.32,0.30,0.31,0.32,0.33,0.33,0.33,0.34,0.34,0.33,0.32,0.32,0.33,0.32,0.31,0.32,0.33,0.33,0.33,0.33,0.34,0.34,0.34,0.35,0.35,0.33,0.34,0.33,0.33,0.33,0.34,0.35,0.35,0.35,0.37,0.38,0.38,0.39,0.40,0.41,0.42,0.43,0.45,0.45,0.46,0.46,0.47,0.48,0.47,0.47,0.49,0.49,0.51,0.51,0.52,0.54,0.55,0.56,0.57,0.58,0.59,0.60,0.61,0.62,0.63,0.64,0.66,0.67,0.68,0.69,0.69,0.69,0.70,0.71,0.72,0.72,0.72,0.73,0.74,0.75,0.75,0.76,0.77,0.78,0.79,0.79,0.79,0.81,0.82
P22310	0.65,0.65,0.66,0.66,0.67,0.67,0.67,0.67,0.65,0.64,0.62,0.60,0.58,0.56,0.55,0.54,0.53,0.52,0.51,0.50,0.49,0.47,0.45,0.43,0.41,0.40,0.38,0.37,0.36,0.35,0.34,0.33,0.33,0.33,0.33,0.32,0.33,0.31,0.30,0.29,0.28,0.26,0.25,0.25,0.23,0.21,0.20,0.19,0.18,0.19,0.20,0.21,0.23,0.24,0.24,0.25,0.25,0.25,0.26,0.25,0.26,0.26,0.27,0.28,0.29,0.29,0.31,0.32,0.32,0.33,0.34,0.35,0.34,0.33,0.33,0.32,0.32,0.32,0.32,0.32,0.33,0.33,0.35,0.35,0.36,0.37,0.38,0.39,0.39,0.40,0.40,0.39,0.39,0.37,0.38,0.38,0.38,0.38,0.39,0.39,0.39,0.39,0.39,0.39,0.38,0.38,0.38,0.36,0.35,0.36,0.34,0.33,0.33,0.33,0.34,0.35,0.34,0.34,0.35,0.36,0.35,0.37,0.38,0.36,0.37,0.36,0.35,0.33,0.32,0.31,0.30,0.28,0.27,0.27,0.27,0.26,0.26,0.25,0.24,0.23,0.22,0.22,0.21,0.21,0.21,0.22,0.21,0.21,0.21,0.21,0.20,0.20,0.20,0.19,0.19,0.17,0.17,0.17,0.17,0.16,0.14,0.15,0.14,0.12,0.12,0.11,0.11,0.11,0.11,0.12,0.13,0.14,0.15,0.15,0.15,0.15,0.15,0.16,0.16,0.17,0.17,0.17,0.18,0.19,0.19,0.20,0.19,0.21,0.21,0.22,0.23,0.24,0.24,0.25,0.26,0.27,0.27,0.28,0.29,0.28,0.29,0.31,0.31,0.31,0.32,0.33,0.33,0.33,0.32,0.32,0.32,0.31,0.31,0.31,0.30,0.31,0.32,0.32,0.32,0.34,0.35,0.37,0.37,0.37,0.35,0.36,0.36,0.34,0.32,0.32,0.31,0.31,0.30,0.30,0.29,0.27,0.27,0.26,0.25,0.24,0.25,0.24,0.22,0.22,0.22,0.22,0.21,0.22,0.22,0.22,0.23,0.23,0.23,0.22,0.22,0.22,0.21,0.20,0.20,0.19,0.18,0.17,0.18,0.19,0.19,0.22,0.21,0.21,0.24,0.25,0.25,0.25,0.26,0.26,0.26,0.28,0.30,0.30,0.31,0.33,0.34,0.33,0.32,0.32,0.32,0.32,0.31,0.30,0.30,0.29,0.29,0.28,0.28,0.29,0.29,0.30,0.31,0.33,0.34,0.34,0.34,0.34,0.33,0.30,0.30,0.28,0.26,0.27,0.26,0.24,0.24,0.24,0.24,0.23,0.22,0.22,0.20,0.19,0.20,0.19,0.19,0.19,0.19,0.21,0.22,0.22,0.23,0.25,0.26,0.25,0.26,0.26,0.26,0.27,0.27,0.27,0.27,0.26,0.24,0.24,0.24,0.24,0.24,0.25,0.27,0.26,0.26,0.27,0.26,0.25,0.25,0.24,0.24,0.24,0.24,0.24,0.24,0.24,0.24,0.23,0.23,0.21,0.20,0.20,0.18,0.17,0.17,0.17,0.14,0.14,0.14,0.13,0.13,0.13,0.12,0.11,0.12,0.11,0.11,0.11,0.11,0.11,0.11,0.10,0.10,0.09,0.09,0.10,0.09,0.09,0.10,0.10,0.11,0.11,0.12,0.11,0.12,0.13,0.13,0.15,0.15,0.16,0.17,0.17,0.18,0.19,0.19,0.19,0.20,0.20,0.20,0.21,0.22,0.23,0.25,0.25,0.25,0.25,0.27,0.27,0.27,0.28,0.30,0.29,0.29,0.31,0.31,0.30,0.30,0.32,0.33,0.35,0.36,0.36,0.36,0.35,0.36,0.36,0.34,0.34,0.34,0.34,0.32,0.32,0.32,0.32,0.30,0.31,0.33,0.33,0.33,0.33,0.34,0.34,0.33,0.32,0.32,0.33,0.32,0.31,0.32,0.33,0.33,0.33,0.34,0.34,0.34,0.34,0.35,0.35,0.34,0.34,0.33,0.33,0.33,0.35,0.35,0.35,0.36,0.37,0.39,0.39,0.40,0.41,0.42,0.43,0.44,0.45,0.45,0.46,0.47,0.47,0.49,0.48,0.48,0.49,0.50,0.52,0.52,0.53,0.55,0.55,0.56,0.58,0.58,0.59,0.61,0.62,0.63,0.64,0.65,0.66,0.67,0.69,0.69,0.69,0.70,0.71,0.71,0.72,0.73,0.73,0.74,0.75,0.76,0.76,0.77,0.78,0.79,0.80,0.80,0.80,0.82,0.83
O95071	0.20,0.19,0.18,0.19,0.19,0.18,0.19,0.19,0.19,0.18,0.19,0.21,0.22,0.22,0.23,0.23,0.23,0.24,0.24,0.24,0.24,0.24,0.24,0.24,0.26,0.27,0.27,0.27,0.28,0.29,0.29,0.29,0.27,0.27,0.27,0.27,0.27,0.26,0.26,0.26,0.25,0.24,0.26,0.27,0.26,0.27,0.27,0.26,0.25,0.25,0.26,0.25,0.24,0.23,0.23,0.22,0.24,0.24,0.23,0.24,0.24,0.25,0.25,0.27,0.28,0.28,0.29,0.30,0.32,0.33,0.35,0.37,0.38,0.40,0.42,0.44,0.45,0.47,0.49,0.51,0.53,0.56,0.58,0.59,0.60,0.62,0.64,0.65,0.68,0.70,0.72,0.74,0.76,0.77,0.79,0.80,0.82,0.82,0.82,0.83,0.84,0.86,0.86,0.87,0.87,0.87,0.87,0.88,0.87,0.87,0.87,0.87,0.87,0.87,0.88,0.87,0.87,0.86,0.87,0.87,0.87,0.87,0.87,0.87,0.87,0.87,0.87,0.87,0.87,0.87,0.87,0.87,0.88,0.88,0.88,0.88,0.88,0.88,0.88,0.88,0.89,0.89,0.88,0.88,0.88,0.88,0.88,0.89,0.89,0.89,0.89,0.88,0.89,0.89,0.88,0.89,0.88,0.88,0.88,0.86,0.85,0.84,0.84,0.83,0.81,0.80,0.78,0.78,0.76,0.74,0.73,0.72,0.70,0.68,0.67,0.66,0.64,0.64,0.64,0.62,0.62,0.61,0.60,0.59,0.57,0.55,0.54,0.52,0.50,0.48,0.48,0.47,0.46,0.44,0.43,0.41,0.41,0.40,0.38,0.37,0.38,0.38,0.37,0.35,0.36,0.37,0.39,0.40,0.40,0.42,0.44,0.45,0.46,0.48,0.50,0.51,0.51,0.53,0.53,0.54,0.56,0.57,0.58,0.59,0.60,0.63,0.64,0.64,0.66,0.68,0.69,0.69,0.71,0.72,0.73,0.74,0.76,0.76,0.76,0.78,0.79,0.79,0.79,0.81,0.80,0.79,0.79,0.77,0.75,0.73,0.71,0.70,0.70,0.70,0.70,0.70,0.70,0.70,0.70,0.70,0.70,0.70,0.69,0.70,0.70,0.70,0.70,0.70,0.70,0.70,0.71,0.71,0.72,0.71,0.72,0.72,0.72,0.72,0.72,0.73,0.74,0.74,0.75,0.77,0.77,0.79,0.79,0.80,0.81,0.81,0.82,0.83,0.83,0.81,0.81,0.79,0.78,0.77,0.76,0.75,0.74,0.73,0.72,0.71,0.70,0.69,0.69,0.68,0.68,0.68,0.68,0.68,0.69,0.69,0.68,0.68,0.68,0.69,0.69,0.69,0.69,0.69,0.69,0.69,0.69,0.69,0.69,0.70,0.70,0.70,0.71,0.71,0.70,0.69,0.69,0.68,0.68,0.69,0.70,0.69,0.69,0.69,0.68,0.67,0.67,0.68,0.68,0.68,0.67,0.67,0.65,0.63,0.61,0.59,0.57,0.55,0.53,0.51,0.49,0.47,0.45,0.43,0.40,0.38,0.36,0.35,0.35,0.33,0.32,0.30,0.28,0.27,0.26,0.25,0.25,0.27,0.28,0.29,0.28,0.26,0.27,0.27,0.27,0.28,0.30,0.29,0.29,0.29,0.28,0.28,0.27,0.28,0.27,0.27,0.28,0.30,0.29,0.30,0.30,0.31,0.33,0.33,0.34,0.34,0.35,0.35,0.34,0.33,0.33,0.33,0.34,0.33,0.33,0.33,0.33,0.33,0.30,0.29,0.29,0.29,0.29,0.29,0.28,0.28,0.26,0.24,0.23,0.21,0.20,0.20,0.20,0.21,0.21,0.20,0.20,0.21,0.20,0.20,0.20,0.20,0.20,0.18,0.18,0.19,0.19,0.20,0.20,0.20,0.21,0.23,0.23,0.24,0.24,0.25,0.26,0.26,0.26,0.27,0.27,0.25,0.24,0.23,0.22,0.22,0.22,0.23,0.23,0.24,0.26,0.25,0.24,0.25,0.24,0.23,0.23,0.23,0.21,0.21,0.21,0.22,0.21,0.21,0.21,0.21,0.20,0.20,0.20,0.20,0.21,0.20,0.19,0.20,0.19,0.21,0.22,0.23,0.25,0.27,0.29,0.31,0.32,0.33,0.35,0.37,0.38,0.39,0.41,0.41,0.41,0.40,0.41,0.42,0.43,0.43,0.43,0.43,0.44,0.46,0.46,0.46,0.45,0.45,0.45,0.46,0.46,0.45,0.45,0.44,0.42,0.42,0.41,0.41,0.40,0.39,0.38,0.37,0.35,0.33,0.31,0.29,0.28,0.27,0.26,0.25,0.24,0.24,0.23,0.22,0.22,0.22,0.22,0.21,0.22,0.21,0.21,0.21,0.22,0.22,0.21,0.23,0.23,0.23,0.24,0.26,0.26,0.27,0.28,0.30,0.32,0.33,0.35,0.37,0.38,0.40,0.41,0.43,0.45,0.46,0.48,0.51,0.53,0.55,0.56,0.57,0.58,0.60,0.61,0.62,0.64,0.65,0.66,0.68,0.70,0.71,0.73,0.75,0.77,0.78,0.79,0.79,0.80,0.81,0.83,0.83,0.83,0.85,0.85,0.86,0.86,0.86,0.87,0.87,0.87,0.87,0.88,0.88,0.88,0.88,0.88,0.88,0.87,0.87,0.87,0.87,0.87,0.87,0.85,0.84,0.83,0.83,0.81,0.79,0.77,0.76,0.75,0.73,0.71,0.69,0.67,0.66,0.65,0.63,0.64,0.64,0.62,0.61,0.59,0.57,0.56,0.54,0.53,0.52,0.51,0.51,0.50,0.49,0.47,0.45,0.43,0.41,0.40,0.38,0.37,0.36,0.37,0.37,0.38,0.39,0.40,0.41,0.42,0.44,0.46,0.48,0.49,0.49,0.52,0.54,0.55,0.57,0.57,0.58,0.58,0.57,0.56,0.58,0.58,0.58,0.60,0.60,0.60,0.61,0.59,0.60,0.59,0.57,0.57,0.57,0.57,0.58,0.61,0.62,0.63,0.62,0.62,0.62,0.60,0.58,0.58,0.56,0.54,0.53,0.52,0.50,0.48,0.46,0.46,0.44,0.43,0.43,0.42,0.43,0.44,0.43,0.43,0.41,0.40,0.39,0.38,0.37,0.36,0.35,0.35,0.35,0.34,0.33,0.33,0.32,0.31,0.31,0.30,0.28,0.27,0.28,0.29,0.28,0.26,0.26,0.25,0.24,0.23,0.23,0.22,0.22,0.22,0.22,0.23,0.22,0.23,0.22,0.23,0.22,0.21,0.19,0.20,0.20,0.20,0.20,0.22,0.22,0.22,0.22,0.23,0.23,0.24,0.25,0.27,0.28,0.28,0.28,0.28,0.28,0.28,0.27,0.26,0.25,0.27,0.27,0.28,0.28,0.29,0.29,0.29,0.29,0.28,0.27,0.27,0.26,0.25,0.24,0.24,0.23,0.23,0.23,0.23,0.23,0.25,0.24,0.24,0.23,0.24,0.25,0.25,0.25,0.25,0.25,0.25,0.23,0.23,0.23,0.23,0.24,0.25,0.25,0.26,0.25,0.25,0.24,0.25,0.25,0.25,0.26,0.28,0.29,0.30,0.33,0.35,0.36,0.38,0.39,0.41,0.42,0.43,0.42,0.42,0.42,0.42,0.42,0.42,0.42,0.43,0.43,0.44,0.44,0.43,0.43,0.41,0.41,0.41,0.41,0.41,0.43,0.41,0.41,0.42,0.42,0.42,0.41,0.41,0.41,0.41,0.41,0.40,0.39,0.39,0.38,0.37,0.35,0.34,0.34,0.34,0.34,0.34,0.34,0.35,0.36,0.36,0.35,0.35,0.35,0.34,0.33,0.33,0.31,0.32,0.31,0.31,0.31,0.30,0.30,0.30,0.30,0.28,0.28,0.27,0.26,0.25,0.25,0.26,0.25,0.24,0.24,0.25,0.25,0.24,0.25,0.24,0.23,0.24,0.25,0.24,0.24,0.24,0.23,0.23,0.23,0.23,0.24,0.26,0.26,0.26,0.27,0.28,0.29,0.31,0.32,0.33,0.34,0.35,0.37,0.38,0.39,0.40,0.42,0.43,0.44,0.45,0.47,0.48,0.50,0.52,0.53,0.55,0.56,0.57,0.59,0.60,0.62,0.64,0.65,0.66,0.68,0.69,0.70,0.71,0.72,0.72,0.72,0.72,0.72,0.72,0.72,0.72,0.73,0.73,0.73,0.73,0.73,0.74,0.74,0.75,0.75,0.76,0.78,0.79,0.79,0.80,0.81,0.82,0.83,0.83,0.84,0.84,0.84,0.84,0.84,0.84,0.84,0.84,0.84,0.84,0.83,0.83,0.83,0.83,0.82,0.82,0.82,0.83,0.83,0.84,0.85,0.86,0.87,0.87,0.88,0.88,0.89,0.89,0.90,0.91,0.90,0.91,0.90,0.90,0.90,0.90,0.90,0.90,0.90,0.89,0.89,0.89,0.88,0.88,0.88,0.88,0.88,0.89,0.89,0.89,0.89,0.90,0.90,0.90,0.90,0.90,0.90,0.90,0.90,0.90,0.90,0.90,0.91,0.90,0.89,0.88,0.87,0.86,0.85,0.83,0.82,0.81,0.79,0.77,0.76,0.75,0.73,0.70,0.69,0.68,0.66,0.64,0.63,0.61,0.60,0.58,0.56,0.55,0.54,0.53,0.50,0.49,0.48,0.45,0.43,0.42,0.40,0.39,0.37,0.34,0.34,0.32,0.30,0.27,0.25,0.24,0.23,0.22,0.21,0.19,0.19,0.19,0.18,0.18,0.18,0.18,0.16,0.16,0.17,0.16,0.15,0.15,0.16,0.15,0.15,0.14,0.15,0.15,0.14,0.14,0.15,0.15,0.16,0.17,0.18,0.21,0.21,0.22,0.23,0.24,0.25,0.24,0.24,0.24,0.24,0.24,0.24,0.25,0.25,0.27,0.30,0.30,0.30,0.31,0.32,0.32,0.32,0.32,0.32,0.32,0.32,0.32,0.32,0.31,0.31,0.31,0.31,0.29,0.30,0.29,0.28,0.27,0.26,0.25,0.23,0.24,0.23,0.22,0.21,0.20,0.19,0.18,0.18,0.18,0.17,0.18,0.18,0.19,0.19,0.19,0.17,0.17,0.19,0.18,0.17,0.16,0.16,0.16,0.16,0.16,0.16,0.16,0.17,0.17,0.17,0.18,0.20,0.21,0.22,0.22,0.23,0.25,0.25,0.27,0.29,0.29,0.29,0.28,0.28,0.28,0.28,0.28,0.28,0.28,0.29,0.30,0.30,0.32,0.31,0.32,0.32,0.32,0.30,0.28,0.28,0.28,0.29,0.31,0.31,0.31,0.31,0.32,0.31,0.31,0.31,0.32,0.31,0.28,0.30,0.29,0.29,0.29,0.28,0.27,0.26,0.25,0.25,0.24,0.24,0.25,0.25,0.25,0.25,0.25,0.25,0.24,0.23,0.22,0.20,0.20,0.19,0.19,0.19,0.19,0.19,0.19,0.21,0.19,0.19,0.21,0.22,0.22,0.23,0.25,0.26,0.28,0.29,0.31,0.33,0.33,0.35,0.37,0.38,0.41,0.43,0.43,0.43,0.45,0.47,0.47,0.48,0.49,0.50,0.50,0.51,0.52,0.54,0.54,0.56,0.56,0.56,0.57,0.57,0.57,0.58,0.59,0.58,0.56,0.57,0.57,0.55,0.54,0.55,0.53,0.51,0.51,0.48,0.46,0.45,0.43,0.41,0.39,0.37,0.35,0.33,0.31,0.31,0.31,0.31,0.30,0.30,0.30,0.29,0.30,0.30,0.30,0.30,0.31,0.31,0.30,0.32,0.33,0.32,0.34,0.36,0.37,0.37,0.37,0.39,0.39,0.39,0.41,0.42,0.42,0.43,0.44,0.43,0.44,0.44,0.44,0.44,0.44,0.44,0.43,0.43,0.42,0.42,0.41,0.40,0.39,0.38,0.38,0.37,0.36,0.36,0.35,0.34,0.33,0.32,0.31,0.30,0.29,0.27,0.26,0.25,0.25,0.23,0.22,0.23,0.22,0.23,0.25,0.24,0.25,0.25,0.24,0.25,0.25,0.26,0.26,0.26,0.26,0.26,0.26,0.27,0.27,0.27,0.27,0.27,0.26,0.26,0.25,0.24,0.24,0.23,0.22,0.23,0.23,0.23,0.22,0.23,0.23,0.23,0.26,0.28,0.30,0.30,0.32,0.34,0.34,0.36,0.34,0.32,0.33,0.30,0.29,0.29,0.28,0.26,0.26,0.26,0.26,0.25,0.25,0.25,0.25,0.24,0.25,0.25,0.24,0.24,0.25,0.25,0.25,0.25,0.25,0.26,0.25,0.25,0.27,0.27,0.26,0.27,0.27,0.24,0.23,0.22,0.21,0.21,0.19,0.19,0.19,0.19,0.20,0.19,0.20,0.22,0.22,0.23,0.25,0.25,0.26,0.27,0.28,0.28,0.29,0.30,0.31,0.30,0.31,0.33,0.34,0.33,0.34,0.35,0.37,0.37,0.38,0.40,0.42,0.42,0.44,0.46,0.48,0.49,0.51,0.53,0.54,0.55,0.56,0.59,0.59,0.60,0.61,0.62,0.63,0.64,0.64,0.65,0.67,0.68,0.69,0.70,0.72,0.73,0.75,0.77,0.78,0.80,0.82,0.83,0.84,0.84,0.86,0.87,0.88,0.89,0.90,0.90,0.91,0.90,0.91,0.90,0.90,0.90,0.90,0.90,0.89,0.89,0.89,0.89,0.89,0.88,0.88,0.88,0.89,0.88,0.88,0.88,0.89,0.89,0.89,0.89,0.89,0.88,0.88,0.88,0.88,0.88,0.88,0.88,0.88,0.88,0.88,0.87,0.88,0.88,0.88,0.88,0.88,0.88,0.88,0.88,0.88,0.88,0.89,0.89,0.89,0.89,0.89,0.89,0.89,0.89,0.89,0.89,0.89,0.88,0.89,0.88,0.88,0.88,0.88,0.88,0.88,0.88,0.89,0.88,0.88,0.88,0.88,0.89,0.89,0.89,0.89,0.89,0.89,0.89,0.89,0.89,0.90,0.89,0.89,0.89,0.88,0.88,0.88,0.88,0.87,0.87,0.87,0.87,0.87,0.86,0.85,0.85,0.85,0.85,0.85,0.85,0.85,0.85,0.85,0.85,0.85,0.85,0.86,0.86,0.86,0.86,0.86,0.86,0.86,0.86,0.86,0.86,0.87,0.87,0.87,0.87,0.87,0.87,0.88,0.88,0.89,0.89,0.90,0.90,0.89,0.90,0.89,0.89,0.90,0.90,0.91,0.92,0.92,0.92,0.92,0.92,0.92,0.92,0.92,0.91,0.90,0.89,0.87,0.85,0.84,0.82,0.80,0.80,0.78,0.76,0.74,0.73,0.70,0.68,0.67,0.67,0.66,0.66,0.66,0.66,0.66,0.65,0.65,0.65,0.65,0.65,0.66,0.66,0.66,0.66,0.65,0.66,0.66,0.65,0.65,0.66,0.67,0.66,0.66,0.66,0.67,0.67,0.69,0.70,0.71,0.71,0.73,0.75,0.75,0.77,0.79,0.80,0.81,0.83,0.85,0.86,0.85,0.85,0.84,0.83,0.82,0.81,0.80,0.79,0.78,0.77,0.76,0.76,0.75,0.74,0.74,0.73,0.71,0.69,0.68,0.66,0.64,0.62,0.60,0.59,0.57,0.55,0.53,0.51,0.50,0.49,0.47,0.45,0.43,0.41,0.39,0.36,0.35,0.33,0.31,0.29,0.28,0.26,0.25,0.25,0.24,0.24,0.25,0.25,0.24,0.24,0.24,0.24,0.22,0.23,0.22,0.20,0.20,0.21,0.20,0.20,0.21,0.22,0.23,0.22,0.22,0.23,0.23,0.23,0.25,0.25,0.25,0.25,0.27,0.27,0.27,0.27,0.28,0.28,0.28,0.28,0.27,0.27,0.27,0.27,0.26,0.26,0.25,0.23,0.22,0.22,0.21,0.19,0.17,0.18,0.17,0.16,0.16,0.17,0.17,0.17,0.17,0.17,0.17,0.18,0.19,0.19,0.19,0.20,0.22,0.21,0.23,0.24,0.24,0.24,0.25,0.27,0.28,0.29,0.31,0.33,0.35,0.37,0.39,0.41,0.42,0.43,0.45,0.47,0.48,0.49,0.50,0.52,0.53,0.55,0.55,0.56,0.57,0.59,0.59,0.60,0.60,0.60,0.61,0.62,0.62,0.63,0.63,0.64,0.64,0.64,0.65,0.64,0.65,0.67,0.65,0.64,0.64,0.63,0.62,0.61,0.60,0.58,0.56,0.55,0.55,0.54,0.52,0.52,0.52,0.52,0.52,0.51,0.52,0.52,0.51,0.51,0.50,0.49,0.47,0.46,0.45,0.45,0.45,0.43,0.42,0.41,0.39,0.38,0.36,0.34,0.33,0.31,0.30,0.28,0.26,0.27,0.26,0.24,0.24,0.23,0.22,0.22,0.22,0.23,0.22,0.22,0.22,0.24,0.23,0.23,0.24,0.24,0.26,0.24,0.23,0.24,0.24,0.25,0.25,0.26,0.26,0.27,0.27,0.27,0.28,0.29,0.30,0.32,0.34,0.35,0.38,0.40,0.42,0.43,0.45,0.47,0.49,0.50,0.51,0.53,0.55,0.57,0.59,0.60,0.62,0.63,0.65,0.66,0.66,0.68,0.68,0.68,0.68,0.68,0.69,0.70,0.69,0.69,0.69,0.69,0.68,0.68,0.66,0.66,0.65,0.64,0.64,0.63,0.61,0.61,0.59,0.57,0.55,0.54,0.54,0.52,0.50,0.49,0.48,0.46,0.46,0.44,0.44,0.42,0.40,0.39,0.37,0.35,0.33,0.32,0.29,0.28,0.27,0.26,0.25,0.25,0.23,0.23,0.23,0.23,0.23,0.24,0.24,0.24,0.24,0.24,0.24,0.22,0.23,0.24,0.25,0.27,0.28,0.30,0.30,0.31,0.33,0.35,0.37,0.39,0.41,0.41,0.43,0.44,0.46,0.47,0.48,0.50,0.52,0.54,0.56,0.58,0.59,0.60,0.61,0.62,0.63,0.64,0.65,0.66,0.67,0.68,0.69,0.70,0.72,0.72,0.73,0.75,0.76,0.77,0.77,0.77,0.76,0.76,0.76,0.76,0.76,0.76,0.76,0.76,0.76,0.76,0.76,0.76,0.76,0.75,0.76,0.76,0.76,0.76,0.76,0.76,0.77,0.77,0.78,0.78,0.79,0.79,0.80,0.81,0.81,0.81,0.80,0.80,0.79,0.78,0.79,0.79,0.79,0.79,0.80,0.80,0.80,0.80,0.81,0.80,0.80,0.80,0.79,0.79,0.79,0.79,0.78,0.77,0.77,0.75,0.74,0.73,0.71,0.70,0.68,0.67,0.65,0.64,0.62,0.60,0.59,0.58,0.58,0.57,0.56,0.55,0.53,0.53,0.51,0.50,0.49,0.48,0.47,0.46,0.44,0.43,0.41,0.40,0.39,0.37,0.35,0.34,0.32,0.31,0.29,0.28,0.27,0.26,0.25,0.24,0.24,0.24,0.25,0.25,0.24,0.24,0.23,0.24,0.23,0.22,0.23,0.22,0.22,0.20,0.19,0.18,0.19,0.19,0.18,0.18,0.20,0.20,0.19,0.21,0.21,0.21,0.21,0.23,0.24,0.25,0.27,0.29,0.30,0.29,0.31,0.31,0.30,0.29,0.30,0.31,0.31,0.31,0.30,0.29,0.29,0.29,0.30,0.30,0.28,0.28,0.29,0.29,0.29,0.28,0.28,0.29,0.29,0.29,0.30,0.32,0.34,0.34,0.35,0.37,0.36,0.36,0.36,0.35,0.35,0.34,0.34,0.32,0.30,0.30,0.30,0.29,0.32,0.31,0.33,0.34,0.35,0.34,0.34,0.33,0.33,0.33,0.33,0.32,0.32,0.32,0.32,0.32,0.31,0.31,0.33,0.32,0.31,0.31,0.31,0.31,0.30,0.29,0.28,0.27,0.26,0.26,0.27,0.28,0.28,0.28,0.27,0.29,0.30,0.31,0.31,0.33,0.34,0.33,0.32,0.31,0.32,0.32,0.33,0.34,0.35,0.36,0.38,0.38,0.40,0.41,0.42,0.44,0.45,0.46,0.48,0.48,0.49,0.51,0.53,0.54,0.53,0.54,0.54,0.57,0.58,0.59,0.61,0.62,0.62,0.65,0.66,0.68,0.68,0.69,0.70,0.71,0.72,0.72,0.72,0.74,0.74,0.73,0.72,0.71,0.72,0.70,0.71,0.71,0.70,0.70,0.69,0.70,0.70,0.70,0.70,0.71,0.71,0.72,0.72,0.72,0.73,0.73,0.73,0.72,0.71,0.71,0.70,0.68,0.67,0.66,0.64,0.61,0.60,0.60,0.57,0.55,0.55,0.53,0.51,0.51,0.50,0.49,0.50,0.50,0.51,0.50,0.50,0.49,0.48,0.48,0.46,0.46,0.45,0.42,0.41,0.41,0.39,0.37,0.37,0.36,0.35,0.33,0.33,0.32,0.31,0.29,0.30,0.29,0.30,0.31,0.31,0.30,0.31,0.32,0.30,0.30,0.31,0.31,0.30,0.30,0.31,0.30,0.30,0.30,0.29,0.29,0.29,0.31,0.32,0.33,0.35,0.36,0.39,0.41,0.43,0.45,0.46,0.48,0.49,0.49,0.50,0.51,0.53,0.54,0.55,0.57,0.59,0.59,0.61,0.62,0.62,0.63,0.65,0.66,0.68,0.69,0.72,0.73,0.75,0.77,0.79,0.79,0.80,0.82,0.83,0.83,0.85,0.85,0.86,0.86,0.86,0.86,0.85,0.83,0.81,0.80,0.78,0.76,0.74,0.72,0.71,0.70,0.68,0.69,0.67,0.66,0.64,0.62,0.60,0.58,0.56,0.55,0.53,0.53,0.51,0.49,0.49,0.47,0.44,0.42,0.40,0.38,0.36,0.35,0.33,0.31,0.29,0.27,0.26,0.23,0.21,0.20,0.18,0.17,0.16,0.16,0.16,0.16,0.16,0.16,0.17,0.16,0.16,0.15,0.13,0.12,0.12,0.11,0.11,0.11,0.11,0.11,0.11,0.11,0.10,0.10,0.10,0.08,0.08,0.08,0.08,0.07,0.07,0.07,0.07,0.07,0.08,0.09,0.09,0.09,0.10,0.11,0.12,0.12,0.13,0.13,0.12,0.13,0.13,0.13,0.15,0.15,0.17,0.18,0.18,0.20,0.21,0.22,0.22,0.24,0.26,0.27,0.29,0.30,0.29,0.28,0.28,0.28,0.29,0.29,0.31,0.32,0.33,0.33,0.35,0.35,0.36,0.37,0.37,0.37,0.37,0.37,0.38,0.39,0.39,0.39,0.40,0.41,0.42,0.41,0.42,0.41,0.41,0.39,0.38,0.38,0.37,0.36,0.35,0.36,0.35,0.33,0.32,0.30,0.30,0.30,0.30,0.30,0.31,0.30,0.29,0.29,0.29,0.28,0.28,0.27,0.27,0.25,0.24,0.24,0.23,0.23,0.23,0.21,0.20,0.20,0.20,0.19,0.19,0.18,0.18,0.19,0.20,0.18,0.18,0.18,0.18,0.17,0.17,0.17,0.16,0.16,0.16,0.16,0.15,0.15,0.16,0.17,0.17,0.17,0.17,0.18,0.17,0.16,0.17,0.19,0.18,0.18,0.19,0.20,0.20,0.21,0.22,0.22,0.24,0.25,0.26,0.27,0.27,0.27,0.27,0.28,0.28,0.27,0.27,0.29,0.29,0.29,0.29,0.30,0.29,0.29,0.30,0.32,0.32,0.33,0.34,0.33,0.33,0.33,0.33,0.34,0.32,0.32,0.32,0.32,0.30,0.30,0.30,0.29,0.29,0.28,0.27,0.26,0.25,0.24,0.25,0.24,0.23,0.21,0.21,0.22,0.22,0.21,0.21,0.21,0.19,0.18,0.19,0.20,0.21,0.22,0.23,0.24,0.23,0.24,0.23,0.23,0.22,0.22,0.22,0.22,0.22,0.22,0.23,0.23,0.23,0.23,0.23,0.23,0.23,0.24,0.25,0.25,0.27,0.28,0.27,0.27,0.27,0.28,0.28,0.27,0.27,0.26,0.26,0.27,0.28,0.30,0.32,0.32,0.33,0.33,0.34,0.34,0.33,0.32,0.32,0.33,0.33,0.34,0.34,0.34,0.34,0.34,0.36,0.36,0.37,0.38,0.39,0.41,0.42,0.44,0.43
Q32P28	0.58,0.58,0.58,0.58,0.58,0.59,0.60,0.59,0.60,0.61,0.61,0.61,0.60,0.59,0.57,0.56,0.56,0.55,0.53,0.53,0.53,0.51,0.50,0.49,0.47,0.47,0.47,0.47,0.47,0.46,0.46,0.46,0.45,0.43,0.42,0.42,0.41,0.40,0.40,0.40,0.38,0.37,0.37,0.35,0.35,0.34,0.33,0.31,0.31,0.30,0.28,0.27,0.26,0.27,0.26,0.26,0.27,0.27,0.27,0.27,0.28,0.28,0.29,0.29,0.30,0.32,0.32,0.32,0.32,0.34,0.34,0.35,0.35,0.35,0.38,0.40,0.40,0.41,0.43,0.44,0.43,0.43,0.44,0.44,0.45,0.46,0.46,0.47,0.48,0.47,0.47,0.48,0.48,0.49,0.49,0.50,0.50,0.51,0.50,0.50,0.52,0.52,0.52,0.52,0.51,0.52,0.52,0.52,0.52,0.50,0.49,0.49,0.48,0.49,0.50,0.48,0.46,0.46,0.45,0.43,0.44,0.44,0.44,0.43,0.42,0.41,0.40,0.40,0.38,0.37,0.37,0.36,0.36,0.36,0.36,0.35,0.36,0.37,0.36,0.37,0.38,0.35,0.33,0.32,0.32,0.31,0.30,0.27,0.26,0.25,0.25,0.24,0.24,0.24,0.24,0.23,0.24,0.25,0.24,0.25,0.26,0.26,0.25,0.26,0.27,0.27,0.28,0.30,0.29,0.32,0.33,0.33,0.35,0.37,0.38,0.37,0.36,0.36,0.35,0.35,0.35,0.34,0.35,0.37,0.37,0.37,0.38,0.38,0.38,0.39,0.39,0.39,0.39,0.40,0.39,0.38,0.39,0.39,0.39,0.40,0.39,0.39,0.40,0.40,0.39,0.39,0.39,0.38,0.36,0.37,0.34,0.33,0.34,0.33,0.31,0.30,0.31,0.30,0.29,0.30,0.30,0.29,0.29,0.28,0.27,0.27,0.28,0.27,0.28,0.29,0.29,0.30,0.32,0.33,0.33,0.34,0.35,0.35,0.35,0.34,0.35,0.36,0.35,0.35,0.37,0.38,0.37,0.37,0.38,0.38,0.38,0.39,0.40,0.39,0.38,0.38,0.38,0.38,0.38,0.38,0.38,0.37,0.37,0.38,0.39,0.39,0.39,0.39,0.39,0.38,0.38,0.38,0.40,0.39,0.39,0.37,0.38,0.38,0.36,0.34,0.33,0.31,0.31,0.29,0.29,0.28,0.27,0.26,0.26,0.25,0.25,0.25,0.25,0.25,0.26,0.27,0.27,0.28,0.27,0.27,0.27,0.26,0.26,0.26,0.26,0.24,0.25,0.25,0.24,0.24,0.23,0.23,0.24,0.22,0.23,0.23,0.23,0.22,0.23,0.23,0.23,0.24,0.25,0.25,0.25,0.26,0.27,0.27,0.28,0.29,0.31,0.32,0.31,0.32,0.33,0.32,0.32,0.32,0.32,0.32,0.33,0.33,0.33,0.35,0.35,0.35,0.37,0.37,0.37,0.37,0.38,0.38,0.36,0.35,0.36,0.34,0.33,0.34,0.33,0.32,0.32,0.33,0.33,0.33,0.34,0.35,0.33,0.34,0.34,0.34,0.32,0.32,0.31,0.31,0.30,0.30,0.32,0.31,0.31,0.32,0.32,0.33,0.33,0.33,0.33,0.34,0.34,0.34,0.34,0.35,0.37,0.37,0.38,0.39,0.39,0.39,0.40,0.42,0.42,0.43,0.44,0.44,0.45,0.45,0.44,0.45,0.45,0.46,0.46,0.47,0.47,0.48,0.48,0.50,0.51,0.51,0.52,0.51,0.52,0.54,0.55,0.55,0.55,0.57,0.58,0.58,0.58,0.58,0.58,0.57,0.58,0.57,0.56,0.55,0.56,0.57,0.56,0.56,0.56,0.55,0.54,0.53,0.53,0.53,0.54,0.52,0.53,0.52,0.52,0.51,0.50,0.49,0.47,0.46,0.44,0.44,0.42,0.40,0.40,0.41,0.40,0.39,0.37,0.36,0.35,0.33,0.32,0.32,0.32,0.30,0.32,0.31,0.31,0.30,0.31,0.30,0.28,0.28,0.28,0.28,0.30,0.31,0.31,0.32,0.31,0.30,0.31,0.29,0.30,0.29,0.29,0.30,0.30,0.31,0.31,0.30,0.30,0.30,0.30,0.29,0.28,0.26,0.27,0.27,0.26,0.27,0.28,0.29,0.29,0.29,0.31,0.30,0.31,0.31,0.30,0.29,0.29,0.29,0.29,0.28,0.27,0.25,0.24,0.23,0.22,0.22,0.22,0.22,0.21,0.20,0.20,0.20,0.19,0.20,0.20,0.22,0.23,0.24,0.24,0.25,0.24,0.25,0.25,0.24,0.24,0.24,0.22,0.21,0.20,0.19,0.19,0.18,0.19,0.20,0.20,0.21,0.22,0.24,0.25,0.27,0.27,0.28,0.28,0.28,0.29,0.29,0.29,0.28,0.29,0.29,0.28,0.29,0.29,0.30,0.30,0.32,0.30,0.31,0.30,0.31,0.31,0.32,0.33,0.35,0.37,0.37,0.39,0.39,0.40,0.40,0.40,0.40,0.39,0.37,0.35,0.34,0.34,0.32,0.30,0.30,0.30,0.29,0.30,0.30,0.30,0.29,0.29,0.28,0.28,0.28,0.29,0.30,0.30,0.30,0.31,0.31,0.30,0.29,0.28,0.28,0.27,0.28,0.26,0.26,0.25,0.22,0.22,0.21,0.20,0.20,0.19,0.19,0.18,0.19,0.20,0.20,0.20,0.20,0.20,0.20,0.19,0.18,0.18,0.17,0.17,0.19,0.19,0.20,0.20,0.20,0.20,0.19,0.18,0.18,0.17,0.15,0.14,0.14,0.14,0.15,0.16,0.17,0.17,0.17,0.18,0.18,0.18,0.19,0.20,0.20,0.20,0.22,0.22,0.22,0.23,0.24,0.23,0.24,0.25,0.26,0.29,0.30,0.29,0.31,0.32,0.33,0.32,0.33,0.35,0.36,0.38,0.40,0.42,0.44,0.47,0.48,0.50,0.53,0.54,0.56,0.57,0.57,0.59,0.60,0.62,0.62,0.63,0.65,0.67,0.68,0.70,0.72,0.73,0.75,0.77,0.78,0.78,0.80,0.82,0.83,0.83,0.83,0.84,0.85,0.86,0.86,0.88,0.89,0.90,0.90,0.91,0.91,0.91,0.92,0.91,0.91
Q86UC2	0.87,0.87,0.87,0.87,0.87,0.87,0.87,0.87,0.87,0.87,0.88,0.88,0.88,0.89,0.88,0.89,0.89,0.89,0.88,0.88,0.88,0.88,0.87,0.88,0.88,0.88,0.88,0.87,0.87,0.88,0.87,0.88,0.88,0.88,0.87,0.87,0.88,0.87,0.87,0.86,0.86,0.87,0.87,0.86,0.86,0.86,0.86,0.86,0.86,0.85,0.85,0.84,0.84,0.84,0.84,0.84,0.84,0.84,0.84,0.85,0.85,0.85,0.84,0.84,0.84,0.83,0.84,0.84,0.84,0.84,0.84,0.85,0.85,0.85,0.85,0.85,0.85,0.85,0.85,0.85,0.86,0.86,0.85,0.85,0.86,0.87,0.87,0.87,0.88,0.87,0.87,0.87,0.87,0.87,0.87,0.87,0.87,0.87,0.86,0.86,0.86,0.86,0.86,0.87,0.87,0.87,0.87,0.87,0.88,0.87,0.87,0.87,0.87,0.87,0.87,0.87,0.87,0.88,0.88,0.88,0.88,0.88,0.88,0.87,0.88,0.87,0.87,0.87,0.87,0.87,0.87,0.87,0.88,0.88,0.88,0.88,0.88,0.88,0.88,0.87,0.87,0.86,0.87,0.87,0.88,0.87,0.87,0.86,0.86,0.87,0.87,0.87,0.87,0.87,0.87,0.87,0.86,0.86,0.86,0.86,0.86,0.86,0.86,0.87,0.87,0.87,0.87,0.88,0.87,0.87,0.86,0.85,0.84,0.83,0.84,0.84,0.82,0.81,0.81,0.81,0.81,0.80,0.81,0.81,0.80,0.80,0.80,0.80,0.80,0.80,0.80,0.80,0.80,0.79,0.79,0.79,0.78,0.77,0.76,0.76,0.75,0.75,0.74,0.73,0.71,0.71,0.71,0.71,0.69,0.69,0.68,0.69,0.69,0.69,0.69,0.69,0.68,0.69,0.70,0.70,0.71,0.71,0.72,0.72,0.72,0.72,0.71,0.71,0.72,0.71,0.72,0.71,0.71,0.71,0.71,0.71,0.71,0.71,0.72,0.73,0.73,0.73,0.74,0.74,0.75,0.76,0.76,0.77,0.77,0.78,0.78,0.80,0.80,0.80,0.81,0.83,0.82,0.83,0.82,0.83,0.83,0.83,0.82,0.82,0.83,0.82,0.83,0.83,0.83,0.82,0.82,0.81,0.82,0.82,0.81,0.82,0.82,0.82,0.82,0.82,0.83,0.82,0.82,0.82,0.81,0.81,0.81,0.79,0.79,0.78,0.77,0.77,0.76,0.74,0.73,0.72,0.71,0.71,0.70,0.70,0.69,0.68,0.67,0.66,0.66,0.65,0.65,0.64,0.63,0.63,0.62,0.62,0.62,0.61,0.60,0.60,0.60,0.59,0.58,0.57,0.56,0.55,0.55,0.54,0.53,0.53,0.53,0.53,0.53,0.53,0.54,0.53,0.53,0.53,0.54,0.54,0.54,0.54,0.54,0.53,0.54,0.53,0.53,0.54,0.53,0.53,0.53,0.52,0.52,0.53,0.53,0.53,0.53,0.53,0.53,0.53,0.52,0.52,0.53,0.53,0.53,0.53,0.53,0.53,0.54,0.53,0.53,0.53,0.53,0.53,0.52,0.52,0.52,0.53,0.53,0.53,0.52,0.53,0.53,0.53,0.53,0.53,0.53,0.54,0.53,0.54,0.55,0.54,0.54,0.54,0.54,0.54,0.54,0.54,0.54,0.53,0.54,0.54,0.55,0.54,0.55,0.55,0.55,0.55,0.56,0.56,0.56,0.56,0.56,0.56,0.56,0.56,0.56,0.55,0.55,0.55,0.55,0.54,0.54,0.55,0.54,0.54,0.54,0.53,0.53,0.53,0.53,0.53,0.53,0.53,0.53,0.52,0.53,0.53,0.53,0.53,0.54,0.53,0.52,0.52,0.52,0.51,0.51,0.51,0.51,0.51,0.52,0.51,0.52,0.51,0.52,0.53,0.54,0.54,0.56,0.57,0.58,0.59,0.60,0.61,0.62,0.63,0.64,0.64,0.66,0.67,0.68,0.69,0.69,0.70,0.71,0.72,0.72,0.73,0.74,0.75,0.75,0.76,0.77,0.78,0.79,0.80,0.80,0.82,0.82,0.83,0.83,0.84,0.86,0.86,0.87,0.87,0.87,0.87,0.88,0.88,0.87,0.86,0.87,0.86,0.86,0.86,0.86,0.86,0.86,0.86,0.86,0.86,0.85,0.84,0.83,0.83,0.84,0.83,0.83,0.82,0.82,0.82,0.81,0.81,0.80,0.79,0.78,0.77,0.77,0.77,0.76,0.75,0.74,0.73,0.72,0.72,0.71,0.70,0.69,0.69,0.69,0.69,0.70,0.70,0.70,0.69,0.68,0.68,0.68,0.68,0.67,0.66,0.66,0.66,0.66,0.66,0.66,0.66,0.66,0.66,0.66,0.66,0.66,0.66
Q8WYR4	0.65,0.64,0.63,0.63,0.62,0.63,0.63,0.62,0.62,0.60,0.59,0.58,0.59,0.57,0.57,0.56,0.56,0.55,0.55,0.55,0.54,0.53,0.52,0.52,0.51,0.49,0.49,0.47,0.46,0.46,0.45,0.43,0.42,0.41,0.39,0.38,0.37,0.36,0.36,0.35,0.35,0.35,0.36,0.36,0.34,0.35,0.33,0.32,0.31,0.31,0.31,0.31,0.32,0.30,0.31,0.30,0.31,0.30,0.31,0.29,0.29,0.28,0.29,0.28,0.30,0.30,0.31,0.30,0.31,0.30,0.30,0.29,0.29,0.29,0.29,0.29,0.29,0.29,0.29,0.29,0.28,0.29,0.28,0.27,0.25,0.26,0.25,0.27,0.27,0.28,0.28,0.28,0.27,0.26,0.26,0.26,0.26,0.27,0.27,0.26,0.26,0.26,0.26,0.26,0.27,0.26,0.26,0.24,0.25,0.25,0.25,0.27,0.28,0.28,0.28,0.29,0.27,0.28,0.27,0.27,0.26,0.27,0.27,0.27,0.27,0.27,0.27,0.27,0.28,0.27,0.26,0.26,0.26,0.27,0.27,0.28,0.28,0.28,0.27,0.27,0.27,0.28,0.28,0.28,0.29,0.28,0.29,0.28,0.28,0.28,0.30,0.29,0.28,0.27,0.25,0.25,0.26,0.28,0.28,0.29,0.29,0.29,0.29,0.27,0.28,0.27,0.28,0.29,0.28,0.29,0.30,0.31,0.33,0.34,0.36,0.37,0.38,0.40,0.42,0.44,0.46,0.47,0.47,0.48,0.48,0.47,0.47,0.48,0.48,0.49,0.49,0.48,0.49,0.49,0.50,0.52,0.53,0.52,0.53,0.54,0.55,0.56,0.58,0.60,0.62,0.63,0.65,0.66,0.68,0.69,0.69,0.71,0.71,0.71,0.71,0.71,0.71,0.71,0.71,0.70,0.70,0.70,0.71,0.71,0.72,0.74,0.76,0.76,0.77,0.79,0.79,0.80,0.80,0.80,0.80,0.82,0.81,0.81,0.82,0.82,0.82,0.81,0.81,0.79,0.79,0.78,0.77,0.77,0.76,0.75,0.74,0.73,0.72,0.71,0.70,0.69,0.68,0.68,0.68,0.68,0.68,0.68,0.68,0.68,0.69,0.69,0.69,0.69,0.70,0.69,0.70,0.71,0.71,0.72,0.72,0.74,0.74,0.74,0.76,0.76,0.77,0.76,0.78,0.78,0.80,0.80,0.81,0.82,0.82,0.82,0.84,0.84,0.85,0.86,0.87,0.87,0.88,0.90,0.90,0.90,0.90,0.90,0.90,0.90,0.89,0.89,0.89,0.89,0.88
B4DYI2	0.87,0.84,0.84,0.82,0.80,0.80,0.79,0.78,0.77,0.76,0.76,0.74,0.74,0.74,0.73,0.72,0.71,0.70,0.70,0.69,0.68,0.66,0.65,0.64,0.64,0.63,0.63,0.62,0.61,0.61,0.62,0.62,0.61,0.61,0.62,0.62,0.62,0.62,0.62,0.62,0.63,0.62,0.64,0.64,0.65,0.66,0.67,0.68,0.68,0.70,0.71,0.71,0.73,0.74,0.74,0.76,0.77,0.78,0.79,0.80,0.81,0.83,0.84,0.85,0.86,0.87,0.88,0.88,0.89,0.90,0.90,0.90,0.90,0.90,0.89,0.88,0.87,0.87,0.86,0.85,0.84,0.83,0.82,0.81,0.81,0.80,0.79,0.78,0.78,0.78,0.77,0.76,0.76,0.76,0.76,0.76,0.76,0.75,0.76,0.76,0.75,0.75,0.75,0.75,0.75,0.75,0.75,0.75,0.75,0.75,0.75,0.75,0.75,0.75,0.75,0.76,0.77,0.78,0.78,0.79,0.80,0.81,0.81,0.82,0.83,0.84,0.85,0.85,0.86,0.86,0.86,0.86,0.87,0.87,0.86,0.87,0.86,0.86,0.86,0.85,0.85,0.86,0.85,0.85,0.85,0.85,0.85,0.84,0.84,0.83,0.83,0.83,0.83,0.83,0.83,0.83,0.83,0.83,0.83,0.83,0.82,0.82,0.82,0.81,0.81,0.81,0.81,0.82,0.82,0.82,0.82,0.83,0.83,0.83,0.84,0.84,0.84,0.84,0.84,0.84,0.84,0.84,0.85,0.85,0.85,0.86,0.86,0.85,0.86,0.86,0.86,0.86,0.87,0.87,0.87,0.87,0.87,0.87,0.87,0.87,0.87,0.88,0.88,0.88,0.89,0.89,0.89,0.89,0.89,0.90,0.89,0.89,0.89,0.89,0.89,0.88,0.88,0.88,0.88,0.88,0.88,0.88,0.88,0.88,0.88,0.88,0.88,0.88,0.88,0.88,0.88,0.88,0.87,0.87,0.87,0.86,0.86,0.86,0.86,0.86,0.86,0.87,0.86,0.86,0.86,0.86,0.86,0.85,0.85,0.85,0.85,0.85,0.85,0.85,0.84,0.85,0.85,0.86,0.86,0.86,0.87,0.87,0.87,0.87,0.87,0.87,0.87,0.87,0.87,0.87,0.88,0.88,0.88,0.88,0.88,0.88,0.89,0.89,0.89,0.89,0.89,0.89,0.89,0.89,0.89,0.89,0.89,0.89,0.90,0.89,0.89,0.89,0.89,0.89,0.89,0.89,0.89,0.89,0.88,0.88,0.88,0.88,0.87,0.87,0.87,0.87,0.88,0.87,0.86,0.87,0.87,0.87,0.87,0.87,0.87,0.87,0.87,0.87,0.87,0.87,0.87,0.86,0.86,0.86,0.86,0.86,0.86,0.86,0.86,0.86,0.85,0.86,0.86,0.86,0.86,0.86,0.86,0.85,0.85,0.85,0.85,0.85,0.85,0.85,0.85,0.85,0.84,0.84,0.84,0.85,0.85,0.85,0.85,0.85,0.85,0.85,0.85,0.84,0.84,0.84,0.84,0.84,0.85,0.85,0.85,0.84,0.84,0.84,0.84,0.84,0.84,0.84,0.83,0.83,0.83,0.83,0.83,0.84,0.84,0.84,0.84,0.84,0.84,0.84,0.84,0.83,0.83,0.84,0.83,0.84,0.83,0.83,0.83,0.83,0.83,0.83,0.83,0.83,0.84,0.84,0.84,0.83,0.83,0.83,0.82,0.83,0.83,0.83,0.84,0.84,0.84,0.84,0.83,0.83,0.83,0.84,0.84,0.84,0.83,0.83,0.83,0.83,0.84,0.84,0.84,0.83,0.83,0.82,0.81,0.81,0.80,0.80,0.79,0.79,0.78,0.78,0.77,0.77,0.77,0.77,0.77,0.77,0.78,0.78,0.78,0.78,0.78,0.78,0.78,0.77,0.77,0.77,0.77,0.78,0.78,0.78,0.78,0.78,0.78,0.78,0.78,0.77,0.78,0.77,0.77,0.78,0.79,0.79,0.80,0.80,0.81,0.82,0.83,0.84,0.84,0.85,0.85,0.86,0.86,0.86,0.86,0.86,0.86,0.85,0.85,0.85,0.84,0.85,0.84,0.84,0.84,0.85,0.85,0.86,0.85,0.85,0.86,0.85,0.86,0.86,0.86,0.85,0.86,0.86,0.86,0.85,0.85,0.85,0.85,0.86,0.86,0.85,0.85,0.85,0.85,0.86,0.85,0.85,0.85,0.85,0.85,0.84,0.84,0.84,0.85,0.86,0.86,0.86,0.86,0.86,0.87,0.87,0.87,0.87,0.87,0.87,0.88,0.88,0.88,0.87,0.87,0.87,0.87,0.86,0.86,0.86,0.85,0.85,0.84,0.83,0.82,0.82,0.81,0.80,0.79,0.78,0.77,0.77,0.76,0.75,0.74,0.74,0.74,0.73,0.71,0.70,0.69,0.69,0.68,0.67,0.66,0.66,0.64,0.63,0.63,0.62,0.61,0.59,0.59,0.58,0.58,0.57,0.56,0.56,0.56,0.56,0.56,0.57,0.57,0.57,0.59,0.59,0.60,0.61,0.61,0.62,0.62,0.63,0.64,0.65,0.66,0.66,0.67,0.68,0.69,0.71,0.72,0.73,0.73,0.73,0.74,0.74,0.75,0.76,0.75,0.76,0.77,0.76,0.76,0.76,0.77,0.77,0.76,0.77,0.77,0.76,0.75,0.74,0.73,0.72,0.71,0.71,0.70,0.69,0.68,0.68,0.67,0.67,0.67,0.66,0.66,0.65,0.65,0.65,0.64,0.63,0.62,0.61,0.60,0.60,0.61,0.60,0.60,0.60,0.60,0.61,0.61,0.61,0.62,0.63,0.63,0.63,0.64,0.65,0.66,0.67,0.68,0.70,0.71,0.72,0.73,0.74,0.75,0.76,0.77,0.77,0.78,0.79,0.79,0.79,0.80,0.81,0.81,0.81,0.81,0.82,0.82,0.83,0.84,0.85,0.85,0.85,0.85,0.86,0.86,0.86,0.86,0.87,0.86,0.87,0.87,0.87,0.87,0.87,0.86,0.86,0.86,0.86,0.85,0.85,0.84,0.84,0.84,0.84,0.84,0.84,0.84,0.85,0.85,0.84,0.84,0.84,0.84,0.84,0.84,0.85,0.84,0.84,0.85,0.85,0.85,0.84,0.84,0.84,0.84,0.84,0.84,0.84,0.84,0.84,0.84,0.84,0.84,0.84,0.84,0.84,0.85,0.85,0.85,0.85,0.85,0.86,0.86,0.86,0.85,0.85,0.84,0.85,0.84,0.84,0.84,0.84,0.84,0.83,0.84,0.83,0.83,0.83,0.83,0.83,0.83,0.83,0.84,0.84,0.84,0.84,0.83,0.84,0.84,0.84,0.84,0.84,0.84,0.84,0.84,0.83,0.84,0.84,0.83,0.84,0.84,0.84,0.83,0.83,0.83,0.83,0.83,0.82,0.82,0.82,0.83,0.83,0.82,0.83,0.83,0.83,0.83,0.83,0.83,0.83,0.83,0.83,0.83,0.83,0.83,0.83,0.83,0.84,0.84,0.83,0.84,0.84,0.84,0.84,0.84,0.84,0.84,0.84,0.84,0.85,0.84,0.84,0.84,0.85,0.85,0.85,0.86,0.87,0.87,0.87,0.87,0.86,0.87,0.87,0.87,0.87,0.87,0.87,0.88,0.87,0.87,0.88,0.87,0.87,0.86,0.86,0.86,0.86,0.85,0.85,0.85,0.85,0.85,0.86,0.86,0.86,0.86,0.85,0.85,0.85,0.84,0.85,0.85,0.85,0.85,0.85,0.85,0.85,0.84,0.85,0.85,0.86,0.86,0.85,0.85,0.86,0.85,0.85,0.85,0.85,0.85,0.85,0.84,0.84,0.84,0.84,0.84,0.83,0.83,0.83,0.83,0.82,0.81,0.80,0.80,0.81,0.80,0.80,0.81,0.80,0.80,0.81,0.80,0.81,0.81,0.81,0.81,0.81,0.81,0.81,0.81,0.81,0.81,0.82,0.82,0.83,0.83,0.83,0.83,0.83,0.83,0.83,0.83,0.83,0.84,0.84,0.83,0.84,0.85,0.85,0.85,0.86,0.86,0.86,0.87,0.86,0.85,0.85,0.85,0.85,0.85,0.85,0.85,0.84,0.84,0.84,0.84,0.84,0.84,0.83,0.83,0.83,0.83,0.82,0.82,0.82,0.82,0.81,0.81,0.82,0.82,0.82,0.82,0.82,0.81,0.81,0.81,0.82,0.82,0.82,0.82,0.82,0.82,0.82,0.83,0.83,0.83,0.82,0.82,0.81,0.81,0.80,0.79,0.78,0.78,0.77,0.76,0.75,0.75,0.74,0.74,0.73,0.73,0.73,0.74,0.74,0.74,0.74,0.74,0.74,0.74,0.74,0.74,0.73,0.73,0.73,0.73,0.73,0.73,0.73,0.74,0.74,0.74,0.74,0.74,0.74,0.73,0.73,0.74,0.73,0.74,0.74,0.74,0.75,0.75,0.74,0.75,0.75,0.74,0.74,0.74,0.74,0.73,0.72,0.72,0.71,0.70,0.69,0.68,0.68,0.67,0.67,0.66,0.66,0.65,0.65,0.65,0.64,0.63,0.63,0.62,0.61,0.61,0.60,0.60,0.60,0.59,0.60,0.61,0.61,0.62,0.63,0.64,0.64,0.65,0.65,0.66,0.67,0.68,0.70,0.71,0.72,0.73,0.74,0.74,0.74,0.75,0.75,0.75,0.76,0.75,0.75,0.77,0.77,0.78,0.79,0.79,0.79,0.80,0.81,0.81,0.82,0.83,0.83,0.83,0.83,0.84,0.85,0.85,0.84,0.84,0.84,0.85,0.85,0.85,0.84,0.84,0.84,0.84,0.84,0.84,0.83,0.83,0.83,0.83,0.83,0.84,0.84,0.85,0.86,0.86,0.87,0.87,0.87
Q9Y230	0.77,0.76,0.74,0.73,0.72,0.70,0.68,0.65,0.66,0.64,0.62,0.60,0.59,0.58,0.59,0.59,0.58,0.58,0.57,0.57,0.57,0.55,0.54,0.53,0.52,0.50,0.49,0.47,0.45,0.44,0.44,0.43,0.42,0.41,0.40,0.37,0.36,0.35,0.33,0.31,0.30,0.28,0.27,0.28,0.28,0.29,0.30,0.30,0.31,0.30,0.32,0.32,0.32,0.31,0.31,0.28,0.27,0.28,0.29,0.29,0.28,0.27,0.26,0.26,0.25,0.24,0.24,0.25,0.25,0.24,0.24,0.23,0.24,0.24,0.23,0.25,0.26,0.27,0.26,0.27,0.27,0.28,0.27,0.27,0.26,0.26,0.26,0.24,0.25,0.24,0.26,0.26,0.27,0.28,0.28,0.30,0.30,0.29,0.28,0.27,0.26,0.26,0.25,0.26,0.26,0.26,0.26,0.26,0.26,0.26,0.26,0.27,0.28,0.29,0.29,0.29,0.27,0.26,0.26,0.26,0.25,0.25,0.24,0.25,0.25,0.26,0.26,0.26,0.28,0.28,0.29,0.28,0.28,0.30,0.30,0.31,0.31,0.32,0.31,0.32,0.32,0.32,0.32,0.33,0.33,0.33,0.35,0.35,0.37,0.38,0.39,0.39,0.40,0.38,0.38,0.38,0.39,0.39,0.39,0.40,0.41,0.41,0.42,0.44,0.44,0.45,0.44,0.44,0.43,0.41,0.41,0.38,0.37,0.35,0.33,0.32,0.31,0.32,0.32,0.33,0.33,0.33,0.34,0.35,0.35,0.35,0.34,0.32,0.32,0.32,0.32,0.32,0.33,0.33,0.34,0.35,0.36,0.35,0.36,0.38,0.39,0.39,0.41,0.41,0.39,0.40,0.39,0.39,0.39,0.39,0.41,0.41,0.42,0.43,0.44,0.45,0.46,0.46,0.45,0.44,0.45,0.44,0.44,0.44,0.43,0.43,0.43,0.43,0.43,0.42,0.42,0.42,0.43,0.43,0.43,0.42,0.40,0.39,0.39,0.38,0.37,0.37,0.37,0.37,0.36,0.36,0.36,0.35,0.37,0.37,0.38,0.37,0.37,0.38,0.39,0.37,0.37,0.37,0.37,0.36,0.36,0.36,0.37,0.38,0.40,0.41,0.42,0.43,0.43,0.44,0.44,0.43,0.43,0.42,0.39,0.38,0.38,0.37,0.36,0.37,0.36,0.35,0.34,0.32,0.31,0.32,0.33,0.31,0.31,0.31,0.30,0.28,0.28,0.30,0.29,0.27,0.28,0.29,0.30,0.30,0.30,0.29,0.28,0.28,0.26,0.24,0.23,0.21,0.20,0.22,0.22,0.23,0.23,0.24,0.24,0.25,0.27,0.27,0.29,0.30,0.31,0.31,0.32,0.32,0.32,0.32,0.31,0.31,0.32,0.32,0.31,0.33,0.34,0.34,0.32,0.33,0.33,0.33,0.32,0.31,0.32,0.32,0.33,0.34,0.36,0.37,0.37,0.38,0.38,0.38,0.36,0.36,0.35,0.34,0.33,0.34,0.34,0.32,0.34,0.33,0.33,0.31,0.31,0.31,0.32,0.32,0.33,0.33,0.33,0.31,0.31,0.33,0.31,0.30,0.31,0.32,0.31,0.32,0.31,0.32,0.31,0.30,0.30,0.30,0.29,0.27,0.27,0.28,0.27,0.27,0.28,0.28,0.27,0.29,0.31,0.32,0.33,0.33,0.34,0.33,0.33,0.32,0.32,0.34,0.33,0.31,0.32,0.34,0.33,0.33,0.34,0.36,0.35,0.36,0.36,0.37,0.38,0.37,0.37,0.38,0.38,0.39,0.40,0.41,0.41,0.42,0.43,0.44,0.45,0.46,0.47,0.48,0.48,0.51,0.50,0.50,0.51,0.51,0.53,0.52,0.54,0.55,0.57,0.58,0.57,0.59,0.60,0.61,0.61,0.62,0.63,0.63,0.63,0.64,0.65,0.67,0.66,0.66,0.67,0.68,0.69,0.70,0.71
Q8IVM8	0.29,0.30,0.29,0.28,0.27,0.28,0.27,0.27,0.26,0.26,0.25,0.25,0.24,0.23,0.23,0.22,0.22,0.21,0.21,0.20,0.20,0.18,0.18,0.18,0.17,0.17,0.17,0.18,0.16,0.16,0.16,0.17,0.16,0.16,0.15,0.15,0.17,0.19,0.19,0.19,0.21,0.23,0.24,0.25,0.27,0.29,0.28,0.30,0.31,0.32,0.32,0.32,0.33,0.34,0.34,0.34,0.34,0.34,0.35,0.36,0.38,0.39,0.41,0.43,0.44,0.44,0.44,0.45,0.46,0.46,0.46,0.47,0.47,0.47,0.47,0.47,0.48,0.46,0.45,0.46,0.45,0.46,0.45,0.45,0.45,0.45,0.45,0.46,0.46,0.47,0.45,0.47,0.48,0.48,0.48,0.48,0.49,0.50,0.51,0.50,0.50,0.48,0.48,0.47,0.47,0.47,0.46,0.46,0.45,0.44,0.44,0.44,0.43,0.43,0.43,0.43,0.42,0.41,0.41,0.43,0.42,0.42,0.40,0.39,0.37,0.36,0.35,0.32,0.31,0.30,0.29,0.28,0.26,0.26,0.25,0.24,0.24,0.23,0.22,0.22,0.23,0.23,0.23,0.22,0.23,0.22,0.21,0.22,0.23,0.24,0.24,0.24,0.25,0.25,0.24,0.24,0.24,0.25,0.25,0.25,0.23,0.22,0.21,0.20,0.21,0.21,0.21,0.21,0.22,0.22,0.21,0.22,0.22,0.24,0.25,0.25,0.27,0.27,0.26,0.27,0.28,0.27,0.26,0.27,0.27,0.25,0.24,0.25,0.23,0.22,0.21,0.21,0.21,0.20,0.20,0.20,0.20,0.20,0.19,0.19,0.19,0.19,0.19,0.19,0.20,0.19,0.20,0.22,0.22,0.22,0.23,0.24,0.23,0.24,0.22,0.22,0.22,0.21,0.20,0.21,0.20,0.19,0.19,0.19,0.19,0.19,0.20,0.20,0.19,0.20,0.21,0.21,0.22,0.23,0.24,0.24,0.25,0.25,0.24,0.25,0.25,0.25,0.24,0.25,0.25,0.25,0.25,0.25,0.23,0.23,0.24,0.22,0.22,0.23,0.23,0.22,0.22,0.24,0.23,0.23,0.23,0.23,0.23,0.23,0.23,0.23,0.22,0.22,0.23,0.25,0.25,0.25,0.27,0.27,0.25,0.25,0.26,0.25,0.25,0.25,0.25,0.25,0.25,0.26,0.26,0.26,0.28,0.27,0.28,0.30,0.29,0.30,0.32,0.32,0.30,0.30,0.31,0.32,0.31,0.31,0.32,0.34,0.34,0.34,0.35,0.37,0.37,0.38,0.38,0.38,0.37,0.38,0.39,0.39,0.40,0.40,0.41,0.41,0.43,0.44,0.43,0.44,0.46,0.46,0.46,0.46,0.46,0.45,0.46,0.44,0.42,0.44,0.42,0.41,0.40,0.40,0.40,0.40,0.38,0.37,0.37,0.36,0.35,0.34,0.34,0.33,0.31,0.31,0.30,0.29,0.28,0.27,0.26,0.25,0.23,0.21,0.23,0.23,0.22,0.20,0.20,0.20,0.18,0.17,0.17,0.16,0.15,0.15,0.15,0.14,0.14,0.15,0.14,0.14,0.15,0.16,0.16,0.16,0.18,0.18,0.18,0.19,0.21,0.21,0.23,0.23,0.23,0.24,0.24,0.24,0.25,0.26,0.26,0.25,0.25,0.26,0.26,0.24,0.24,0.24,0.24,0.23,0.24,0.24,0.24,0.25,0.25,0.27,0.28,0.29,0.30,0.30,0.30,0.31,0.31,0.30,0.30,0.30,0.29,0.28,0.29,0.29,0.27,0.26,0.25,0.24,0.24,0.23,0.22,0.23,0.23,0.23,0.22,0.22,0.23,0.22,0.22,0.22,0.23,0.21,0.21,0.21,0.22,0.22,0.22,0.22,0.22,0.22,0.21,0.20,0.19,0.19,0.18,0.17,0.17,0.18,0.18,0.17,0.17,0.17,0.17,0.16,0.17,0.17,0.16,0.17,0.17,0.17,0.18,0.18,0.18,0.19,0.21,0.22,0.23,0.23,0.24,0.24,0.23,0.24,0.24,0.24,0.24,0.24,0.23,0.23,0.24,0.23,0.23,0.23,0.23,0.22,0.22,0.23,0.23,0.22,0.22,0.22,0.22,0.22,0.24,0.26,0.28,0.28,0.28,0.30,0.30,0.30,0.32,0.32,0.31,0.32,0.32,0.31,0.32,0.32,0.33,0.34,0.36,0.38,0.39,0.41,0.43,0.46,0.47,0.48,0.51,0.51,0.53,0.54,0.56,0.57,0.60,0.61,0.61,0.62,0.63,0.65,0.66,0.68,0.69,0.68,0.69,0.68,0.69,0.71,0.71,0.73,0.75,0.75,0.77,0.80,0.80
O76054	0.45,0.44,0.42,0.43,0.44,0.43,0.42,0.43,0.44,0.42,0.43,0.43,0.43,0.42,0.42,0.42,0.41,0.40,0.39,0.38,0.37,0.35,0.34,0.35,0.35,0.36,0.34,0.34,0.34,0.35,0.35,0.33,0.33,0.33,0.31,0.31,0.31,0.31,0.30,0.31,0.31,0.29,0.29,0.31,0.31,0.30,0.31,0.30,0.30,0.30,0.30,0.29,0.30,0.30,0.31,0.30,0.30,0.31,0.31,0.31,0.32,0.33,0.33,0.33,0.33,0.32,0.30,0.30,0.30,0.29,0.28,0.27,0.28,0.29,0.28,0.28,0.28,0.27,0.26,0.26,0.26,0.25,0.24,0.25,0.24,0.22,0.22,0.21,0.22,0.20,0.19,0.19,0.19,0.17,0.16,0.16,0.16,0.17,0.17,0.17,0.17,0.16,0.16,0.15,0.15,0.16,0.16,0.16,0.15,0.16,0.16,0.16,0.17,0.16,0.15,0.16,0.17,0.17,0.18,0.19,0.21,0.22,0.24,0.24,0.25,0.24,0.24,0.24,0.24,0.23,0.23,0.23,0.23,0.23,0.23,0.24,0.25,0.24,0.23,0.23,0.24,0.24,0.24,0.24,0.24,0.24,0.24,0.23,0.24,0.24,0.24,0.24,0.25,0.24,0.23,0.24,0.23,0.22,0.23,0.23,0.21,0.20,0.19,0.18,0.16,0.16,0.16,0.17,0.16,0.16,0.16,0.16,0.17,0.17,0.17,0.19,0.18,0.17,0.16,0.16,0.16,0.15,0.15,0.15,0.16,0.16,0.17,0.18,0.18,0.18,0.19,0.19,0.19,0.19,0.20,0.21,0.20,0.20,0.20,0.20,0.19,0.21,0.22,0.22,0.23,0.25,0.25,0.24,0.24,0.26,0.26,0.26,0.27,0.28,0.29,0.29,0.27,0.27,0.27,0.28,0.28,0.28,0.28,0.29,0.29,0.30,0.29,0.30,0.31,0.32,0.32,0.31,0.32,0.31,0.32,0.32,0.33,0.33,0.32,0.33,0.33,0.33,0.33,0.32,0.33,0.34,0.35,0.35,0.35,0.36,0.35,0.36,0.38,0.37,0.38,0.37,0.39,0.39,0.41,0.41,0.42,0.42,0.43,0.43,0.43,0.44,0.44,0.45,0.44,0.42,0.41,0.41,0.41,0.41,0.43,0.41,0.41,0.40,0.42,0.42,0.42,0.41,0.41,0.39,0.39,0.38,0.36,0.34,0.34,0.35,0.35,0.35,0.33,0.32,0.32,0.30,0.29,0.27,0.27,0.26,0.25,0.25,0.26,0.25,0.27,0.28,0.28,0.27,0.28,0.27,0.29,0.30,0.30,0.30,0.31,0.30,0.30,0.30,0.30,0.30,0.31,0.31,0.32,0.32,0.33,0.34,0.35,0.35,0.35,0.36,0.35,0.34,0.34,0.34,0.34,0.36,0.38,0.39,0.39,0.40,0.39,0.39,0.38,0.37,0.35,0.33,0.31,0.31,0.31,0.30,0.31,0.30,0.31,0.31,0.30,0.30,0.29,0.29,0.28,0.27,0.26,0.25,0.25,0.24,0.25,0.24,0.23,0.24,0.25,0.24,0.24,0.25,0.26,0.26,0.26,0.28,0.27,0.27,0.26,0.27,0.29,0.31,0.33,0.34,0.34,0.35,0.36,0.37,0.37,0.37,0.38,0.37,0.36,0.35,0.35,0.36,0.36,0.37,0.38,0.40,0.41,0.43,0.44
Q96H78	0.68,0.68,0.66,0.65,0.64,0.63,0.61,0.61,0.60,0.59,0.58,0.57,0.56,0.55,0.54,0.53,0.52,0.51,0.50,0.49,0.48,0.45,0.43,0.41,0.39,0.37,0.35,0.34,0.33,0.32,0.33,0.34,0.32,0.30,0.30,0.31,0.29,0.29,0.28,0.27,0.27,0.26,0.26,0.25,0.25,0.26,0.26,0.25,0.25,0.26,0.27,0.26,0.26,0.26,0.25,0.25,0.26,0.27,0.26,0.26,0.27,0.28,0.28,0.28,0.30,0.29,0.30,0.32,0.33,0.33,0.33,0.32,0.30,0.31,0.32,0.32,0.31,0.32,0.32,0.32,0.33,0.32,0.34,0.35,0.36,0.37,0.36,0.37,0.38,0.38,0.37,0.36,0.38,0.39,0.38,0.38,0.39,0.39,0.38,0.38,0.39,0.39,0.38,0.38,0.38,0.38,0.38,0.37,0.36,0.35,0.35,0.34,0.32,0.32,0.32,0.30,0.29,0.29,0.28,0.27,0.26,0.27,0.28,0.27,0.28,0.27,0.26,0.26,0.24,0.24,0.23,0.25,0.25,0.25,0.27,0.29,0.30,0.31,0.32,0.33,0.35,0.35,0.35,0.36,0.36,0.36,0.36,0.37,0.37,0.37,0.39,0.39,0.39,0.40,0.42,0.42,0.43,0.44,0.45,0.47,0.47,0.47,0.47,0.45,0.44,0.43,0.44,0.43,0.42,0.42,0.42,0.42,0.40,0.40,0.39,0.37,0.36,0.36,0.34,0.33,0.33,0.33,0.33,0.32,0.32,0.33,0.33,0.32,0.32,0.33,0.33,0.32,0.34,0.35,0.35,0.35,0.36,0.38,0.38,0.37,0.36,0.37,0.37,0.36,0.37,0.37,0.37,0.36,0.36,0.37,0.38,0.37,0.37,0.37,0.36,0.35,0.35,0.35,0.35,0.35,0.34,0.33,0.32,0.32,0.31,0.30,0.29,0.29,0.28,0.27,0.26,0.26,0.25,0.24,0.22,0.24,0.23,0.21,0.21,0.21,0.20,0.20,0.21,0.21,0.21,0.21,0.22,0.22,0.23,0.23,0.24,0.25,0.25,0.24,0.25,0.25,0.25,0.25,0.25,0.24,0.24,0.25,0.25,0.25,0.25,0.26,0.27,0.27,0.28,0.29,0.29,0.30,0.31,0.31,0.31,0.31,0.30,0.31,0.31,0.30,0.30,0.32,0.31,0.30,0.31,0.33,0.34,0.34,0.34,0.36,0.37,0.36,0.37,0.39,0.40,0.40,0.41,0.42,0.43,0.42,0.44,0.45,0.45,0.45,0.46,0.48,0.48,0.49,0.49,0.51,0.51,0.52,0.53,0.55
Q01196	0.89,0.89,0.89,0.89,0.88,0.88,0.88,0.88,0.88,0.88,0.88,0.88,0.87,0.88,0.88,0.88,0.87,0.87,0.87,0.87,0.87,0.86,0.86,0.86,0.86,0.86,0.85,0.85,0.84,0.83,0.81,0.81,0.80,0.78,0.76,0.76,0.75,0.74,0.74,0.73,0.72,0.70,0.68,0.67,0.65,0.65,0.63,0.62,0.62,0.59,0.58,0.55,0.53,0.52,0.50,0.48,0.48,0.47,0.45,0.45,0.43,0.43,0.42,0.41,0.39,0.38,0.37,0.37,0.35,0.34,0.33,0.32,0.31,0.30,0.30,0.31,0.30,0.30,0.31,0.30,0.28,0.29,0.29,0.29,0.27,0.28,0.27,0.27,0.26,0.27,0.28,0.29,0.31,0.32,0.31,0.33,0.33,0.32,0.32,0.33,0.33,0.32,0.32,0.31,0.31,0.33,0.32,0.31,0.31,0.32,0.32,0.33,0.34,0.34,0.34,0.34,0.33,0.33,0.33,0.31,0.30,0.32,0.33,0.33,0.34,0.34,0.33,0.33,0.34,0.33,0.31,0.30,0.31,0.29,0.30,0.31,0.31,0.32,0.32,0.31,0.31,0.30,0.31,0.32,0.32,0.30,0.29,0.29,0.29,0.30,0.29,0.29,0.29,0.30,0.32,0.33,0.35,0.37,0.39,0.40,0.42,0.44,0.43,0.43,0.45,0.46,0.48,0.50,0.52,0.53,0.56,0.57,0.58,0.59,0.60,0.58,0.58,0.58,0.58,0.58,0.60,0.61,0.62,0.62,0.62,0.64,0.65,0.65,0.67,0.69,0.69,0.69,0.71,0.72,0.72,0.73,0.72,0.73,0.72,0.72,0.72,0.72,0.73,0.73,0.73,0.73,0.73,0.73,0.73,0.73,0.73,0.73,0.74,0.75,0.75,0.76,0.78,0.78,0.79,0.80,0.81,0.82,0.81,0.83,0.84,0.84,0.84,0.85,0.87,0.87,0.87,0.88,0.89,0.88,0.88,0.88,0.88,0.88,0.88,0.88,0.88,0.88,0.88,0.87,0.87,0.87,0.88,0.88,0.87,0.87,0.87,0.87,0.87,0.87,0.87,0.87,0.87,0.87,0.87,0.86,0.87,0.87,0.86,0.87,0.87,0.86,0.87,0.86,0.86,0.86,0.86,0.87,0.87,0.86,0.87,0.87,0.87,0.88,0.88,0.87,0.87,0.87,0.87,0.87,0.88,0.88,0.88,0.88,0.88,0.88,0.88,0.88,0.89,0.89,0.88,0.88,0.88,0.88,0.88,0.87,0.88,0.87,0.88,0.88,0.88,0.88,0.88,0.88,0.88,0.88,0.88,0.89,0.88,0.88,0.89,0.88,0.88,0.88,0.88,0.88,0.88,0.88,0.88,0.88,0.88,0.88,0.88,0.88,0.88,0.87,0.87,0.87,0.87,0.87,0.86,0.86,0.87,0.87,0.87,0.87,0.87,0.88,0.88,0.88,0.88,0.88,0.88,0.88,0.88,0.88,0.88,0.89,0.88,0.89,0.89,0.89,0.89,0.89,0.89,0.89,0.89,0.89,0.89,0.89,0.88,0.89,0.88,0.89,0.89,0.89,0.89,0.89,0.89,0.89,0.89,0.90,0.90,0.90,0.90,0.90,0.90,0.89,0.89,0.89,0.89,0.89,0.89,0.89,0.89,0.89,0.88,0.89,0.88,0.88,0.88,0.88,0.88,0.88,0.88,0.88,0.87,0.88,0.88,0.88,0.88,0.88,0.88,0.88,0.88,0.89,0.89,0.89,0.89,0.90,0.90,0.90,0.90,0.90,0.89,0.89,0.89,0.89,0.89,0.90,0.90,0.90,0.89,0.88,0.89,0.88,0.88,0.89,0.89,0.89,0.89,0.89,0.89,0.89,0.89,0.89,0.89,0.89,0.89,0.89,0.89,0.90,0.90,0.90,0.90,0.89,0.89,0.89,0.89
Q9BZV2	0.56,0.53,0.51,0.50,0.49,0.47,0.46,0.45,0.44,0.42,0.41,0.40,0.39,0.38,0.37,0.36,0.35,0.34,0.34,0.33,0.32,0.32,0.31,0.28,0.28,0.26,0.25,0.24,0.23,0.22,0.21,0.19,0.19,0.19,0.17,0.17,0.17,0.17,0.17,0.17,0.17,0.16,0.16,0.17,0.18,0.17,0.17,0.18,0.19,0.19,0.19,0.20,0.20,0.20,0.20,0.21,0.22,0.23,0.23,0.23,0.24,0.24,0.22,0.21,0.22,0.20,0.20,0.19,0.18,0.17,0.17,0.17,0.17,0.17,0.17,0.18,0.18,0.18,0.19,0.19,0.21,0.21,0.21,0.23,0.23,0.21,0.22,0.23,0.22,0.20,0.21,0.21,0.21,0.21,0.21,0.21,0.20,0.19,0.18,0.19,0.19,0.18,0.18,0.19,0.19,0.18,0.18,0.19,0.18,0.19,0.19,0.19,0.20,0.22,0.23,0.22,0.24,0.25,0.25,0.24,0.24,0.24,0.23,0.24,0.24,0.24,0.24,0.24,0.24,0.24,0.24,0.24,0.24,0.23,0.23,0.24,0.25,0.24,0.24,0.26,0.25,0.25,0.26,0.28,0.28,0.30,0.31,0.32,0.32,0.32,0.33,0.33,0.32,0.31,0.30,0.29,0.29,0.28,0.26,0.26,0.27,0.27,0.26,0.26,0.26,0.25,0.25,0.25,0.26,0.25,0.26,0.26,0.26,0.27,0.29,0.29,0.29,0.29,0.29,0.30,0.30,0.31,0.33,0.34,0.35,0.36,0.35,0.37,0.38,0.40,0.42,0.42,0.44,0.47,0.48,0.49,0.51,0.53,0.54,0.56,0.57,0.59,0.60,0.63,0.64,0.65,0.67,0.69,0.71,0.72,0.74,0.76,0.77,0.79,0.79,0.80,0.82,0.83,0.85,0.86,0.88,0.89,0.89,0.89,0.90,0.90,0.89,0.90,0.89,0.89,0.90,0.89,0.89,0.89,0.88,0.88,0.87,0.86,0.85,0.84,0.83,0.82,0.81,0.80,0.78,0.77,0.76,0.75,0.72,0.72,0.71,0.69,0.67,0.67,0.66,0.65,0.64,0.61,0.60,0.59,0.57,0.55,0.53,0.51,0.49,0.47,0.45,0.43,0.41,0.39,0.36,0.34,0.33,0.31,0.29,0.28,0.27,0.26,0.25,0.24,0.22,0.22,0.21,0.20,0.21,0.21,0.20,0.19,0.19,0.20,0.21,0.20,0.22,0.22,0.21,0.20,0.18,0.18,0.18,0.17,0.16,0.17,0.17,0.17,0.18,0.19,0.19,0.19,0.20,0.20,0.21,0.22,0.23,0.23,0.25,0.26,0.27,0.29,0.30,0.31,0.31,0.32,0.34,0.35,0.34,0.33,0.34,0.34,0.33,0.33,0.32,0.31,0.30,0.29,0.29,0.29,0.29,0.30,0.29,0.29,0.30,0.31,0.29,0.29,0.31,0.30,0.31,0.32,0.32,0.32,0.32,0.32,0.31,0.30,0.30,0.28,0.27,0.27,0.25,0.24,0.23,0.23,0.22,0.21,0.20,0.20,0.20,0.20,0.20,0.20,0.20,0.21,0.20,0.20,0.19,0.20,0.21,0.21,0.21,0.22,0.24,0.24,0.24,0.24,0.24,0.22,0.22,0.21,0.20,0.20,0.19,0.19,0.20,0.20,0.19,0.20,0.21,0.20,0.19,0.21,0.21,0.20,0.21,0.22,0.21,0.21,0.21,0.22,0.24,0.24,0.26,0.26,0.26,0.27,0.27,0.27,0.27,0.26,0.26,0.25,0.24,0.22,0.22,0.22,0.22,0.22,0.23,0.24,0.23,0.23,0.24,0.24,0.23,0.23,0.25,0.25,0.25,0.26,0.27,0.28,0.28,0.29,0.30,0.30,0.30,0.32,0.33,0.35,0.35,0.35,0.36,0.37,0.38,0.39,0.40,0.42,0.44,0.46,0.48,0.50,0.52,0.53,0.55,0.57,0.58,0.60,0.62,0.63,0.64,0.66,0.68,0.69,0.70,0.72,0.73,0.74,0.76,0.77,0.78,0.78,0.79,0.81,0.81,0.82,0.83,0.84,0.85,0.86,0.87,0.87,0.87,0.87,0.88,0.87,0.88,0.88
Q9Y291	0.61,0.60,0.59,0.60,0.61,0.60,0.60,0.61,0.62,0.61,0.61,0.61,0.61,0.60,0.60,0.60,0.60,0.61,0.61,0.60,0.60,0.59,0.58,0.57,0.57,0.57,0.57,0.57,0.57,0.58,0.58,0.59,0.59,0.59,0.59,0.60,0.61,0.60,0.60,0.60,0.59,0.58,0.59,0.59,0.57,0.56,0.56,0.56,0.56,0.56,0.55,0.56,0.55,0.56,0.56,0.56,0.55,0.55,0.54,0.54,0.54,0.54,0.54,0.53,0.52,0.53,0.53,0.52,0.53,0.53,0.53,0.53,0.53,0.54,0.54,0.55,0.55,0.55,0.55,0.56,0.56,0.56,0.57,0.58,0.59,0.61,0.62,0.62,0.62,0.61,0.61,0.62,0.61,0.62,0.62,0.62,0.63,0.64,0.64,0.65,0.66,0.67,0.68,0.68,0.68,0.70
Q8TBB6	0.64,0.63,0.62,0.62,0.60,0.59,0.58,0.57,0.56,0.55,0.55,0.54,0.53,0.53,0.52,0.51,0.52,0.52,0.51,0.52,0.52,0.52,0.51,0.52,0.53,0.52,0.52,0.52,0.51,0.51,0.50,0.49,0.47,0.47,0.46,0.46,0.44,0.43,0.43,0.42,0.40,0.39,0.38,0.37,0.36,0.35,0.35,0.34,0.34,0.33,0.32,0.31,0.30,0.29,0.28,0.28,0.27,0.26,0.24,0.24,0.24,0.22,0.20,0.18,0.17,0.14,0.13,0.12,0.11,0.10,0.10,0.09,0.09,0.09,0.08,0.08,0.07,0.07,0.07,0.07,0.07,0.07,0.07,0.07,0.07,0.07,0.07,0.07,0.07,0.07,0.07,0.07,0.08,0.09,0.09,0.09,0.09,0.09,0.09,0.09,0.09,0.07,0.07,0.07,0.08,0.08,0.08,0.08,0.08,0.08,0.09,0.09,0.08,0.07,0.07,0.07,0.07,0.07,0.07,0.06,0.06,0.06,0.06,0.06,0.06,0.06,0.06,0.06,0.06,0.06,0.06,0.05,0.05,0.05,0.04,0.04,0.04,0.05,0.05,0.05,0.05,0.06,0.07,0.08,0.09,0.10,0.10,0.11,0.12,0.12,0.12,0.14,0.16,0.17,0.17,0.18,0.19,0.21,0.22,0.23,0.24,0.25,0.26,0.28,0.30,0.30,0.31,0.31,0.31,0.32,0.32,0.32,0.33,0.34,0.34,0.34,0.35,0.36,0.35,0.35,0.36,0.37,0.36,0.35,0.36,0.35,0.35,0.36,0.37,0.36,0.36,0.37,0.36,0.34,0.34,0.34,0.34,0.33,0.32,0.32,0.30,0.30,0.31,0.29,0.28,0.27,0.27,0.27,0.27,0.28,0.27,0.27,0.28,0.29,0.29,0.29,0.30,0.31,0.32,0.32,0.33,0.32,0.34,0.35,0.36,0.35,0.35,0.36,0.35,0.34,0.35,0.36,0.35,0.34,0.34,0.35,0.33,0.33,0.33,0.31,0.31,0.31,0.30,0.29,0.29,0.29,0.28,0.27,0.27,0.27,0.25,0.25,0.25,0.24,0.22,0.22,0.21,0.20,0.20,0.20,0.20,0.20,0.20,0.18,0.16,0.16,0.17,0.16,0.15,0.15,0.15,0.13,0.12,0.13,0.13,0.13,0.12,0.13,0.13,0.13,0.14,0.14,0.14,0.14,0.15,0.15,0.15,0.15,0.15,0.15,0.15,0.15,0.16,0.17,0.19,0.19,0.19,0.19,0.20,0.19,0.17,0.17,0.16,0.15,0.15,0.15,0.15,0.15,0.16,0.17,0.17,0.18,0.19,0.19,0.18,0.19,0.20,0.19,0.18,0.20,0.20,0.19,0.19,0.19,0.19,0.19,0.19,0.19,0.19,0.19,0.19,0.19,0.19,0.18,0.17,0.16,0.16,0.15,0.15,0.14,0.14,0.15,0.15,0.15,0.14,0.15,0.16,0.15,0.14,0.13,0.13,0.13,0.13,0.12,0.12,0.14,0.13,0.13,0.15,0.17,0.16,0.17,0.18,0.17,0.18,0.18,0.18,0.18,0.19,0.20,0.20,0.20,0.22,0.22,0.22,0.22,0.23,0.23,0.23,0.24,0.24,0.24,0.24,0.25,0.25,0.25,0.24,0.24,0.24,0.24,0.24,0.23,0.22,0.21,0.20,0.20,0.19,0.18,0.17,0.15,0.13,0.13,0.12,0.12,0.12,0.11,0.10,0.10,0.11,0.10,0.08,0.09,0.10,0.09,0.10,0.13,0.14,0.14,0.15,0.16,0.17,0.17,0.18,0.18,0.19,0.20,0.21,0.23,0.24,0.25,0.27,0.28,0.30,0.31,0.32,0.33,0.34,0.35,0.37,0.39,0.40,0.42,0.44,0.46,0.48,0.50,0.52,0.55,0.57,0.58,0.61,0.63,0.65,0.66,0.67,0.67,0.67,0.68,0.69,0.70,0.71,0.72,0.73,0.74,0.75,0.76,0.77,0.78,0.79,0.80,0.80,0.81,0.81,0.82,0.83,0.83,0.84,0.85,0.86,0.87,0.87,0.88,0.88,0.89,0.88,0.88,0.88,0.87,0.87,0.87,0.87,0.86,0.85,0.84,0.84,0.84,0.83,0.83,0.83,0.82,0.81,0.80,0.79,0.80,0.79,0.77,0.77,0.76,0.75,0.74,0.73,0.73,0.71,0.70,0.70,0.70,0.68,0.67,0.67,0.66,0.64,0.63,0.62,0.61,0.59,0.59,0.60,0.58,0.58,0.56,0.55,0.54,0.54,0.54,0.54,0.54,0.52,0.51,0.52,0.51,0.50,0.49,0.49,0.49,0.46,0.45,0.46,0.44,0.43,0.42,0.43,0.42,0.41,0.41,0.41,0.39,0.38,0.38,0.38,0.36,0.35,0.35,0.34,0.34,0.34,0.33,0.33,0.32,0.33,0.32,0.34,0.35,0.36,0.35,0.35,0.35,0.33,0.34,0.34,0.33,0.32,0.33,0.34,0.32,0.32,0.34,0.34,0.33,0.34,0.35,0.34,0.34,0.34,0.34,0.33,0.34,0.34,0.34,0.33,0.34,0.34,0.35,0.36,0.37,0.37,0.37,0.37,0.37,0.35,0.35,0.36,0.35,0.33,0.32,0.32,0.30,0.29,0.30,0.29,0.28,0.28,0.28,0.27,0.26,0.26,0.25,0.24,0.23,0.23,0.22,0.22,0.23,0.24,0.23,0.23,0.24,0.24,0.23,0.24,0.25,0.25,0.25,0.25,0.24,0.23,0.23,0.23,0.22,0.22,0.23,0.23,0.22,0.22,0.22,0.22,0.22,0.22,0.23,0.22,0.22,0.23,0.23,0.24,0.25,0.26,0.27,0.28,0.30,0.31,0.32,0.33,0.34,0.34,0.35,0.36,0.37,0.38,0.39,0.41,0.41,0.42,0.44,0.45,0.46,0.47,0.50,0.51,0.52,0.54,0.56,0.56,0.57,0.59,0.61,0.63,0.64,0.66,0.68,0.70,0.71,0.73,0.75,0.76,0.77,0.78,0.79,0.80,0.81,0.82,0.83,0.83,0.84,0.85,0.86,0.86,0.87,0.86,0.87,0.87,0.88,0.88,0.88,0.88,0.89,0.89,0.89,0.89,0.89,0.89,0.90,0.89,0.90,0.90,0.90,0.90,0.90,0.90,0.90,0.90,0.90,0.89,0.89,0.90,0.90,0.90,0.90,0.90,0.89,0.90,0.89,0.90,0.89,0.89,0.89,0.90,0.90,0.90,0.90,0.90,0.91,0.91,0.91,0.91,0.91,0.90,0.90,0.90,0.91,0.90,0.90,0.90
Q96CM3	0.90,0.90,0.90,0.90,0.90,0.89,0.89,0.89,0.89,0.90,0.90,0.90,0.90,0.89,0.89,0.89,0.88,0.88,0.88,0.88,0.87,0.86,0.86,0.85,0.85,0.83,0.81,0.80,0.80,0.79,0.78,0.77,0.76,0.75,0.75,0.74,0.74,0.73,0.72,0.72,0.71,0.71,0.71,0.71,0.70,0.70,0.69,0.68,0.66,0.65,0.64,0.62,0.60,0.59,0.58,0.56,0.55,0.55,0.54,0.52,0.52,0.52,0.51,0.50,0.50,0.49,0.50,0.50,0.50,0.50,0.48,0.47,0.47,0.46,0.45,0.44,0.44,0.43,0.42,0.41,0.40,0.40,0.39,0.39,0.38,0.37,0.35,0.33,0.32,0.33,0.32,0.31,0.31,0.31,0.30,0.29,0.29,0.29,0.29,0.30,0.32,0.32,0.31,0.32,0.32,0.30,0.30,0.29,0.29,0.28,0.27,0.28,0.28,0.27,0.26,0.28,0.28,0.26,0.27,0.28,0.29,0.31,0.30,0.31,0.30,0.29,0.30,0.30,0.30,0.30,0.31,0.31,0.31,0.32,0.32,0.32,0.32,0.32,0.31,0.29,0.28,0.26,0.24,0.24,0.23,0.25,0.27,0.27,0.26,0.26,0.27,0.27,0.27,0.28,0.28,0.28,0.29,0.29,0.30,0.29,0.29,0.27,0.25,0.25,0.24,0.23,0.23,0.22,0.22,0.22,0.23,0.22,0.22,0.23,0.23,0.24,0.25,0.26,0.27,0.27,0.29,0.30,0.30,0.30,0.30,0.29,0.29,0.28,0.28,0.31,0.31,0.32,0.34,0.35,0.34,0.36,0.35,0.34,0.33,0.32,0.31,0.32,0.32,0.33,0.34,0.35,0.36,0.39,0.41,0.42,0.44,0.44,0.45,0.46,0.46,0.46,0.46,0.47,0.48,0.47,0.48,0.48,0.47,0.47,0.47,0.48,0.47,0.47,0.46,0.47,0.45,0.45,0.43,0.44,0.42,0.42,0.40,0.40,0.40,0.40,0.40,0.40,0.39,0.39,0.38,0.38,0.37,0.37,0.35,0.33,0.31,0.30,0.29,0.27,0.26,0.24,0.23,0.23,0.21,0.21,0.20,0.19,0.18,0.18,0.18,0.18,0.18,0.18,0.17,0.17,0.17,0.18,0.18,0.19,0.18,0.18,0.19,0.19,0.21,0.21,0.22,0.24,0.24,0.24,0.24,0.25,0.24,0.24,0.24,0.23,0.24,0.25,0.27,0.27,0.27,0.29,0.30,0.30,0.29,0.29,0.27,0.27,0.27,0.27,0.27,0.27,0.27,0.27,0.26,0.27,0.27,0.27,0.27,0.28,0.28,0.29,0.31,0.31,0.32,0.31,0.31,0.31,0.29,0.30,0.30,0.30,0.30,0.30,0.30,0.30,0.30,0.30,0.29,0.29,0.29,0.29,0.29,0.29,0.30,0.31,0.32,0.34,0.36,0.38,0.39,0.41,0.42,0.44,0.45,0.47,0.47,0.49,0.51,0.51,0.50,0.51,0.51,0.50,0.49,0.50,0.50,0.51,0.52,0.53,0.53,0.54,0.55,0.54,0.56,0.58,0.59,0.60,0.62,0.65,0.65,0.65,0.69
P35542	0.60,0.60,0.60,0.58,0.58,0.58,0.56,0.55,0.55,0.54,0.53,0.52,0.52,0.50,0.49,0.49,0.49,0.48,0.47,0.47,0.47,0.45,0.44,0.43,0.42,0.42,0.42,0.43,0.44,0.42,0.41,0.40,0.39,0.38,0.37,0.36,0.35,0.34,0.33,0.32,0.31,0.30,0.28,0.29,0.29,0.28,0.29,0.28,0.28,0.27,0.28,0.28,0.27,0.27,0.28,0.28,0.27,0.27,0.29,0.28,0.27,0.29,0.30,0.29,0.29,0.30,0.29,0.28,0.28,0.29,0.30,0.31,0.31,0.33,0.34,0.36,0.37,0.37,0.39,0.40,0.41,0.41,0.42,0.43,0.42,0.42,0.43,0.41,0.41,0.43,0.42,0.41,0.41,0.43,0.43,0.43,0.44,0.44,0.44,0.44,0.45,0.45,0.43,0.45,0.46,0.45,0.45,0.46,0.48,0.46,0.45,0.44,0.44,0.44,0.42,0.42,0.41,0.41,0.41,0.41,0.40,0.40,0.40,0.40,0.40,0.41,0.41,0.40,0.41,0.43
Q96ER3	0.82,0.80,0.79,0.77,0.76,0.73,0.72,0.73,0.71,0.71,0.70,0.69,0.68,0.68,0.67,0.65,0.64,0.63,0.62,0.60,0.60,0.58,0.56,0.54,0.54,0.52,0.50,0.50,0.49,0.49,0.49,0.50,0.50,0.51,0.51,0.52,0.52,0.51,0.51,0.51,0.51,0.51,0.51,0.51,0.51,0.51,0.53,0.54,0.52,0.52,0.52,0.51,0.51,0.51,0.50,0.50,0.50,0.51,0.50,0.50,0.52,0.51,0.52,0.53,0.52,0.50,0.50,0.50,0.49,0.47,0.47,0.46,0.45,0.43,0.41,0.41,0.39,0.36,0.36,0.35,0.32,0.31,0.31,0.31,0.30,0.31,0.29,0.28,0.27,0.27,0.26,0.25,0.25,0.25,0.24,0.23,0.23,0.22,0.20,0.20,0.20,0.19,0.20,0.19,0.19,0.21,0.21,0.20,0.21,0.22,0.22,0.20,0.21,0.20,0.22,0.23,0.22,0.22,0.23,0.24,0.23,0.23,0.25,0.23,0.22,0.22,0.21,0.24,0.23,0.23,0.24,0.24,0.24,0.24,0.24,0.24,0.24,0.25,0.25,0.25,0.25,0.26,0.26,0.24,0.25,0.24,0.24,0.26,0.26,0.25,0.25,0.26,0.26,0.24,0.25,0.23,0.21,0.22,0.24,0.23,0.24,0.25,0.25,0.23,0.25,0.25,0.24,0.24,0.23,0.22,0.21,0.22,0.23,0.24,0.25,0.25,0.25,0.27,0.26,0.26,0.27,0.27,0.26,0.26,0.27,0.26,0.25,0.24,0.23,0.23,0.23,0.23,0.23,0.24,0.25,0.25,0.25,0.25,0.25,0.24,0.24,0.22,0.22,0.23,0.24,0.23,0.24,0.26,0.28,0.28,0.31,0.32,0.33,0.34,0.36,0.36,0.37,0.39,0.39,0.41,0.42,0.43,0.42,0.43,0.43,0.43,0.43,0.44,0.43,0.43,0.44,0.44,0.42,0.42,0.42,0.41,0.39,0.41,0.43,0.43,0.43,0.44,0.45,0.44,0.44,0.44,0.43,0.42,0.41,0.39,0.37,0.35,0.34,0.32,0.30,0.29,0.27,0.28,0.26,0.25,0.23,0.24,0.22,0.22,0.21,0.22,0.22,0.23,0.24,0.25,0.25,0.24,0.25,0.25,0.25,0.25,0.25,0.24,0.23,0.22,0.21,0.21,0.19,0.20,0.21,0.20,0.20,0.20,0.23,0.24,0.25,0.26,0.26,0.27,0.28,0.27,0.26,0.28,0.26,0.25,0.26,0.26,0.25,0.25,0.25,0.25,0.24,0.24,0.23,0.21,0.21,0.21,0.20,0.19,0.21,0.21,0.21,0.23,0.25,0.25,0.27,0.27,0.27,0.29,0.28,0.29,0.31,0.31,0.31,0.29,0.27,0.27,0.25,0.25,0.24,0.24,0.24,0.23,0.22,0.21,0.22,0.21,0.21,0.22,0.23,0.24,0.25,0.27,0.28,0.30,0.33,0.35,0.36,0.38,0.40,0.41,0.43,0.43,0.42,0.43,0.44,0.43,0.44,0.45,0.44,0.45,0.45,0.44,0.45,0.46,0.47,0.47,0.47,0.48,0.49,0.49,0.49,0.51,0.51,0.51,0.51,0.52,0.51,0.51,0.51,0.50,0.49,0.48,0.48,0.47,0.45,0.44,0.42,0.42,0.40,0.38,0.37,0.35,0.34,0.33,0.33,0.33,0.32,0.31,0.30,0.30,0.29,0.29,0.28,0.28,0.26,0.25,0.25,0.25,0.25,0.24,0.24,0.23,0.24,0.25,0.26,0.27,0.27,0.27,0.27,0.28,0.29,0.29,0.29,0.28,0.28,0.28,0.28,0.29,0.28,0.28,0.30,0.30,0.30,0.30,0.30,0.29,0.27,0.27,0.28,0.29,0.29,0.30,0.30,0.29,0.31,0.32,0.34,0.36,0.37,0.37,0.37,0.38,0.39,0.38,0.37,0.38,0.38,0.37,0.38,0.39,0.39,0.38,0.40,0.41,0.41,0.42,0.44,0.44
Q96JT2	0.49,0.46,0.46,0.44,0.42,0.41,0.39,0.38,0.37,0.36,0.35,0.34,0.33,0.32,0.31,0.32,0.32,0.31,0.30,0.30,0.31,0.29,0.27,0.26,0.26,0.26,0.26,0.25,0.26,0.25,0.25,0.26,0.24,0.25,0.24,0.22,0.23,0.23,0.24,0.22,0.22,0.23,0.24,0.23,0.24,0.24,0.25,0.25,0.25,0.25,0.26,0.26,0.26,0.27,0.27,0.27,0.27,0.28,0.30,0.31,0.32,0.33,0.33,0.33,0.32,0.31,0.31,0.30,0.29,0.28,0.28,0.27,0.26,0.27,0.26,0.25,0.25,0.26,0.25,0.24,0.25,0.25,0.24,0.24,0.25,0.25,0.25,0.25,0.26,0.26,0.26,0.28,0.29,0.30,0.31,0.33,0.34,0.34,0.35,0.33,0.32,0.31,0.30,0.30,0.30,0.30,0.31,0.31,0.30,0.31,0.30,0.29,0.30,0.30,0.29,0.28,0.29,0.28,0.27,0.27,0.27,0.26,0.26,0.26,0.26,0.25,0.25,0.24,0.23,0.23,0.24,0.24,0.24,0.23,0.23,0.22,0.20,0.19,0.19,0.17,0.16,0.16,0.16,0.15,0.15,0.15,0.15,0.14,0.14,0.14,0.14,0.14,0.14,0.14,0.14,0.14,0.15,0.15,0.15,0.17,0.17,0.19,0.19,0.21,0.23,0.24,0.25,0.26,0.27,0.28,0.29,0.30,0.30,0.30,0.29,0.29,0.29,0.28,0.28,0.27,0.28,0.29,0.28,0.29,0.30,0.30,0.30,0.31,0.32,0.32,0.31,0.32,0.33,0.32,0.33,0.34,0.34,0.34,0.34,0.36,0.36,0.36,0.37,0.38,0.38,0.38,0.40,0.40,0.41,0.43,0.43,0.43,0.44,0.45,0.46,0.48,0.49,0.50,0.53,0.55,0.57,0.59,0.61,0.63,0.64,0.65,0.66,0.68,0.68,0.68,0.71,0.72,0.72,0.74,0.74,0.73,0.74,0.75,0.76,0.76,0.75,0.75,0.74,0.73,0.74,0.73,0.71,0.69,0.69,0.67,0.65,0.64,0.63,0.60,0.59,0.57,0.55,0.53,0.51,0.49,0.47,0.45,0.43,0.41,0.38,0.36,0.35,0.32,0.31,0.31,0.29,0.27,0.26,0.26,0.24,0.23,0.23,0.22,0.21,0.20,0.20,0.21,0.20,0.20,0.19,0.19,0.18,0.20,0.22,0.22,0.22,0.24,0.24,0.24,0.25,0.26,0.26,0.27,0.28,0.28,0.28,0.29,0.29,0.29,0.30,0.31,0.31,0.31,0.31,0.32,0.31,0.31,0.31,0.32,0.31,0.31,0.33,0.33,0.32,0.33,0.34,0.33,0.31,0.33,0.32,0.32,0.31,0.33,0.32,0.31,0.30,0.30,0.29,0.28,0.28,0.27,0.26,0.26,0.25,0.25,0.26,0.25,0.24,0.25,0.25,0.24,0.24,0.25,0.24,0.25,0.26,0.26,0.28,0.29,0.29,0.30,0.31,0.29,0.29,0.30,0.29,0.28,0.28,0.29,0.27,0.27,0.27,0.26,0.24,0.23,0.22,0.21,0.20,0.19,0.19,0.19,0.19,0.18,0.18,0.18,0.18,0.17,0.17,0.18,0.17,0.18,0.19,0.21,0.21,0.21,0.20,0.20,0.21,0.20,0.21,0.22,0.23,0.25,0.27,0.28,0.29,0.32,0.34,0.36,0.37,0.40,0.42,0.44,0.45,0.47,0.49,0.51,0.53,0.55,0.57,0.60,0.62,0.64,0.66,0.68,0.70,0.71,0.73,0.75,0.77,0.78,0.79,0.81,0.81,0.82,0.85,0.87,0.87,0.87,0.88,0.87,0.88,0.88,0.88,0.87,0.88,0.88,0.88,0.88,0.87,0.87,0.87,0.87,0.88,0.87,0.88,0.88,0.88,0.88,0.87,0.87,0.87,0.87,0.87,0.87,0.87,0.87,0.86,0.86,0.85,0.83,0.81,0.79,0.77,0.75,0.72,0.70,0.68,0.66,0.64,0.62,0.60,0.58,0.56,0.55,0.53,0.51,0.49,0.47,0.45,0.43,0.42,0.41,0.41,0.39,0.38,0.37,0.36,0.34,0.34,0.34,0.33,0.32,0.31,0.29,0.28,0.26,0.25,0.24,0.23,0.23,0.22,0.22,0.23,0.24,0.23,0.25,0.26,0.26,0.26,0.28,0.28,0.28,0.29,0.29,0.29,0.28,0.28,0.30,0.31,0.32,0.32,0.31,0.31,0.31,0.32,0.33,0.34,0.34,0.34,0.33,0.32,0.32,0.30,0.30,0.31,0.31,0.31,0.32,0.33,0.32,0.33,0.34,0.35,0.35,0.35,0.37,0.36
P82932	0.31,0.30,0.32,0.32,0.31,0.30,0.31,0.30,0.29,0.30,0.32,0.32,0.32,0.31,0.32,0.32,0.32,0.33,0.33,0.33,0.34,0.33,0.33,0.34,0.35,0.36,0.36,0.38,0.39,0.40,0.40,0.41,0.41,0.41,0.42,0.41,0.40,0.39,0.40,0.41,0.40,0.40,0.40,0.39,0.38,0.38,0.38,0.37,0.37,0.37,0.37,0.36,0.37,0.36,0.37,0.37,0.38,0.36,0.36,0.37,0.36,0.35,0.35,0.36,0.36,0.35,0.35,0.34,0.33,0.32,0.32,0.33,0.31,0.32,0.33,0.30,0.31,0.31,0.32,0.33,0.34,0.36,0.38,0.40,0.42,0.44,0.45,0.47,0.49,0.50,0.52,0.53,0.53,0.53,0.55,0.57,0.57,0.58,0.60,0.61,0.62,0.63,0.66,0.66,0.67,0.68,0.68,0.70,0.72,0.73,0.74,0.76,0.76,0.78,0.79,0.80,0.82,0.83,0.84,0.85,0.85,0.85,0.85,0.84,0.84
Q9NZJ4	0.47,0.47,0.45,0.45,0.43,0.42,0.41,0.41,0.40,0.40,0.39,0.39,0.39,0.37,0.36,0.37,0.37,0.36,0.36,0.37,0.37,0.35,0.35,0.33,0.32,0.31,0.32,0.31,0.30,0.30,0.29,0.30,0.31,0.33,0.34,0.35,0.36,0.34,0.34,0.34,0.34,0.34,0.33,0.33,0.33,0.35,0.35,0.35,0.36,0.38,0.39,0.42,0.41,0.41,0.42,0.42,0.42,0.41,0.42,0.42,0.42,0.42,0.43,0.44,0.46,0.47,0.49,0.49,0.50,0.52,0.54,0.56,0.57,0.58,0.57,0.56,0.54,0.54,0.55,0.54,0.54,0.53,0.53,0.52,0.54,0.54,0.52,0.53,0.53,0.52,0.50,0.48,0.46,0.45,0.45,0.44,0.44,0.43,0.43,0.42,0.41,0.40,0.39,0.38,0.36,0.35,0.33,0.32,0.30,0.28,0.26,0.24,0.22,0.20,0.19,0.18,0.19,0.19,0.19,0.19,0.22,0.21,0.20,0.21,0.22,0.22,0.23,0.23,0.22,0.22,0.22,0.22,0.21,0.22,0.22,0.22,0.22,0.22,0.22,0.22,0.22,0.23,0.23,0.23,0.24,0.24,0.26,0.26,0.25,0.26,0.26,0.27,0.28,0.29,0.29,0.30,0.31,0.30,0.31,0.31,0.31,0.31,0.31,0.31,0.32,0.32,0.30,0.28,0.28,0.29,0.28,0.28,0.29,0.29,0.28,0.28,0.28,0.28,0.28,0.28,0.28,0.27,0.27,0.26,0.26,0.25,0.23,0.21,0.21,0.22,0.21,0.20,0.20,0.19,0.18,0.18,0.17,0.16,0.16,0.16,0.16,0.14,0.13,0.14,0.15,0.15,0.16,0.16,0.17,0.18,0.17,0.16,0.16,0.17,0.19,0.20,0.21,0.23,0.24,0.24,0.26,0.27,0.27,0.29,0.29,0.29,0.29,0.30,0.30,0.30,0.30,0.30,0.30,0.30,0.32,0.32,0.33,0.35,0.36,0.35,0.34,0.36,0.38,0.37,0.36,0.34,0.35,0.34,0.33,0.32,0.31,0.31,0.31,0.31,0.30,0.27,0.28,0.28,0.28,0.28,0.30,0.28,0.26,0.28,0.27,0.28,0.28,0.29,0.29,0.30,0.31,0.30,0.30,0.31,0.31,0.29,0.30,0.31,0.29,0.28,0.29,0.29,0.27,0.26,0.26,0.25,0.25,0.23,0.23,0.23,0.24,0.24,0.24,0.25,0.25,0.25,0.25,0.24,0.23,0.21,0.21,0.20,0.22,0.23,0.22,0.23,0.23,0.24,0.23,0.23,0.22,0.22,0.22,0.21,0.20,0.21,0.22,0.21,0.22,0.23,0.23,0.23,0.25,0.25,0.24,0.25,0.27,0.27,0.28,0.29,0.30,0.30,0.30,0.32,0.31,0.31,0.32,0.33,0.33,0.34,0.35,0.36,0.36,0.37,0.36,0.36,0.37,0.36,0.36,0.37,0.36,0.36,0.36,0.36,0.35,0.35,0.34,0.34,0.34,0.32,0.31,0.33,0.33,0.33,0.34,0.37,0.37,0.36,0.38,0.38,0.36,0.35,0.35,0.34,0.33,0.33,0.32,0.32,0.30,0.31,0.30,0.29,0.28,0.28,0.28,0.28,0.26,0.25,0.26,0.25,0.25,0.25,0.27,0.27,0.28,0.28,0.28,0.28,0.28,0.28,0.27,0.27,0.25,0.23,0.22,0.20,0.19,0.20,0.20,0.21,0.23,0.24,0.26,0.28,0.30,0.32,0.34,0.36,0.38,0.39,0.40,0.39,0.39,0.39,0.38,0.37,0.35,0.36,0.35,0.34,0.34,0.36,0.36,0.37,0.38,0.37,0.37,0.37,0.38,0.38,0.38,0.38,0.38,0.38,0.38,0.38,0.38,0.37,0.35,0.33,0.31,0.31,0.30,0.28,0.27,0.25,0.23,0.22,0.20,0.19,0.19,0.20,0.22,0.22,0.23,0.26,0.26,0.27,0.27,0.27,0.27,0.27,0.25,0.25,0.23,0.21,0.21,0.22,0.22,0.22,0.22,0.22,0.23,0.22,0.22,0.22,0.23,0.23,0.23,0.23,0.23,0.23,0.22,0.22,0.22,0.21,0.23,0.24,0.25,0.27,0.27,0.28,0.28,0.26,0.27,0.26,0.24,0.24,0.25,0.25,0.25,0.25,0.26,0.26,0.25,0.25,0.26,0.27,0.28,0.29,0.29,0.30,0.31,0.31,0.31,0.32,0.33,0.33,0.33,0.35,0.35,0.35,0.35,0.35,0.35,0.35,0.35,0.35,0.34,0.34,0.31,0.30,0.28,0.27,0.28,0.27,0.29,0.29,0.29,0.28,0.28,0.29,0.30,0.30,0.30,0.30,0.30,0.30,0.30,0.28,0.28,0.30,0.31,0.31,0.32,0.32,0.31,0.32,0.32,0.32,0.30,0.31,0.31,0.31,0.31,0.33,0.33,0.35,0.34,0.34,0.33,0.33,0.35,0.34,0.35,0.36,0.35,0.33,0.33,0.33,0.33,0.32,0.32,0.32,0.31,0.31,0.32,0.34,0.35,0.36,0.36,0.37,0.35,0.34,0.34,0.33,0.33,0.33,0.33,0.32,0.32,0.32,0.32,0.32,0.32,0.32,0.32,0.33,0.33,0.32,0.34,0.34,0.36,0.36,0.37,0.37,0.36,0.36,0.36,0.36,0.35,0.35,0.35,0.34,0.33,0.34,0.35,0.35,0.34,0.32,0.32,0.33,0.31,0.31,0.32,0.31,0.32,0.31,0.31,0.30,0.30,0.31,0.32,0.32,0.34,0.34,0.33,0.33,0.31,0.31,0.32,0.31,0.32,0.32,0.32,0.33,0.33,0.32,0.32,0.32,0.32,0.33,0.33,0.35,0.36,0.36,0.36,0.36,0.35,0.35,0.35,0.34,0.35,0.36,0.36,0.36,0.37,0.35,0.35,0.36,0.37,0.39,0.38,0.37,0.38,0.37,0.37,0.37,0.36,0.37,0.36,0.35,0.35,0.33,0.32,0.32,0.31,0.32,0.34,0.36,0.37,0.38,0.38,0.37,0.35,0.34,0.35,0.34,0.34,0.34,0.36,0.36,0.35,0.33,0.34,0.33,0.32,0.32,0.34,0.34,0.34,0.34,0.34,0.34,0.34,0.34,0.35,0.37,0.39,0.39,0.39,0.40,0.40,0.39,0.39,0.39,0.39,0.39,0.39,0.39,0.38,0.38,0.38,0.39,0.39,0.40,0.41,0.40,0.40,0.40,0.40,0.38,0.37,0.38,0.38,0.37,0.38,0.39,0.38,0.36,0.37,0.39,0.39,0.37,0.38,0.38,0.36,0.36,0.35,0.33,0.32,0.32,0.32,0.31,0.32,0.33,0.34,0.33,0.34,0.34,0.33,0.32,0.32,0.33,0.33,0.33,0.32,0.31,0.31,0.31,0.31,0.31,0.32,0.32,0.31,0.32,0.32,0.31,0.32,0.32,0.35,0.36,0.35,0.35,0.37,0.36,0.36,0.38,0.39,0.38,0.38,0.39,0.40,0.40,0.42,0.42,0.41,0.40,0.40,0.40,0.39,0.39,0.39,0.40,0.39,0.40,0.40,0.41,0.41,0.43,0.43,0.44,0.44,0.43,0.45,0.46,0.46,0.46,0.46,0.46,0.45,0.44,0.43,0.42,0.42,0.40,0.39,0.39,0.37,0.36,0.37,0.38,0.37,0.37,0.38,0.38,0.38,0.38,0.37,0.38,0.38,0.37,0.37,0.38,0.36,0.36,0.37,0.37,0.37,0.37,0.36,0.37,0.35,0.35,0.37,0.35,0.34,0.34,0.35,0.35,0.36,0.38,0.37,0.37,0.37,0.39,0.39,0.39,0.40,0.40,0.39,0.39,0.38,0.38,0.36,0.35,0.34,0.33,0.34,0.33,0.33,0.33,0.35,0.36,0.36,0.38,0.39,0.39,0.39,0.39,0.39,0.39,0.39,0.39,0.40,0.40,0.40,0.41,0.41,0.39,0.40,0.39,0.38,0.38,0.39,0.38,0.36,0.38,0.39,0.37,0.38,0.38,0.38,0.39,0.40,0.39,0.39,0.40,0.40,0.41,0.41,0.41,0.40,0.39,0.38,0.37,0.35,0.32,0.32,0.32,0.31,0.32,0.32,0.33,0.34,0.33,0.32,0.32,0.31,0.32,0.32,0.32,0.31,0.31,0.30,0.29,0.30,0.30,0.29,0.29,0.30,0.31,0.32,0.31,0.31,0.32,0.34,0.35,0.34,0.35,0.34,0.34,0.32,0.32,0.33,0.32,0.31,0.33,0.34,0.32,0.33,0.35,0.32,0.33,0.34,0.34,0.34,0.34,0.35,0.35,0.34,0.36,0.37,0.35,0.36,0.38,0.38,0.38,0.38,0.37,0.36,0.35,0.35,0.36,0.39,0.38,0.38,0.36,0.35,0.35,0.35,0.35,0.34,0.34,0.34,0.34,0.36,0.36,0.37,0.36,0.36,0.36,0.35,0.35,0.34,0.33,0.34,0.34,0.33,0.34,0.35,0.35,0.34,0.33,0.34,0.35,0.35,0.34,0.34,0.35,0.37,0.38,0.37,0.36,0.35,0.33,0.32,0.32,0.33,0.33,0.34,0.34,0.33,0.34,0.35,0.37,0.37,0.35,0.36,0.35,0.36,0.36,0.35,0.34,0.36,0.36,0.35,0.34,0.35,0.34,0.33,0.32,0.32,0.33,0.35,0.35,0.35,0.36,0.38,0.38,0.39,0.39,0.38,0.38,0.39,0.39,0.39,0.39,0.39,0.38,0.38,0.37,0.38,0.37,0.36,0.36,0.35,0.35,0.36,0.36,0.35,0.34,0.35,0.36,0.38,0.38,0.38,0.39,0.39,0.38,0.38,0.38,0.39,0.38,0.39,0.37,0.36,0.34,0.33,0.31,0.30,0.31,0.30,0.30,0.32,0.32,0.31,0.30,0.32,0.32,0.32,0.34,0.34,0.33,0.33,0.35,0.36,0.35,0.36,0.36,0.35,0.35,0.35,0.34,0.35,0.33,0.31,0.32,0.32,0.32,0.32,0.33,0.32,0.30,0.30,0.29,0.29,0.30,0.30,0.30,0.30,0.29,0.28,0.29,0.29,0.27,0.28,0.29,0.29,0.27,0.28,0.28,0.26,0.27,0.26,0.27,0.26,0.26,0.26,0.25,0.25,0.26,0.26,0.26,0.26,0.26,0.26,0.26,0.26,0.27,0.25,0.25,0.26,0.26,0.27,0.29,0.30,0.32,0.33,0.33,0.33,0.36,0.38,0.36,0.35,0.37,0.37,0.36,0.36,0.37,0.36,0.35,0.35,0.36,0.35,0.35,0.35,0.34,0.33,0.33,0.34,0.34,0.32,0.34,0.36,0.35,0.34,0.36,0.37,0.36,0.36,0.37,0.37,0.39,0.39,0.40,0.38,0.37,0.35,0.34,0.34,0.35,0.34,0.33,0.33,0.34,0.32,0.33,0.34,0.33,0.32,0.32,0.33,0.34,0.34,0.36,0.38,0.38,0.40,0.40,0.41,0.41,0.41,0.41,0.40,0.40,0.40,0.40,0.41,0.41,0.41,0.41,0.41,0.40,0.39,0.39,0.37,0.37,0.38,0.38,0.37,0.38,0.36,0.34,0.34,0.35,0.34,0.34,0.34,0.35,0.35,0.35,0.36,0.36,0.34,0.34,0.33,0.31,0.31,0.30,0.31,0.30,0.29,0.31,0.32,0.33,0.33,0.34,0.35,0.35,0.34,0.34,0.35,0.35,0.35,0.35,0.35,0.36,0.36,0.35,0.35,0.35,0.34,0.35,0.36,0.35,0.35,0.36,0.37,0.37,0.35,0.37,0.38,0.38,0.39,0.40,0.40,0.40,0.39,0.39,0.38,0.38,0.38,0.39,0.39,0.38,0.38,0.38,0.38,0.36,0.35,0.34,0.35,0.33,0.32,0.33,0.34,0.32,0.32,0.32,0.33,0.32,0.33,0.34,0.33,0.35,0.36,0.36,0.35,0.36,0.34,0.34,0.34,0.34,0.35,0.35,0.35,0.36,0.36,0.36,0.36,0.36,0.36,0.37,0.36,0.34,0.34,0.34,0.35,0.33,0.33,0.34,0.35,0.34,0.36,0.36,0.35,0.35,0.35,0.35,0.35,0.35,0.34,0.34,0.34,0.33,0.32,0.32,0.31,0.30,0.29,0.30,0.30,0.30,0.32,0.32,0.32,0.32,0.32,0.32,0.31,0.32,0.33,0.32,0.32,0.31,0.31,0.30,0.31,0.30,0.30,0.31,0.30,0.30,0.30,0.28,0.28,0.27,0.27,0.27,0.27,0.27,0.26,0.27,0.27,0.25,0.25,0.24,0.25,0.24,0.25,0.26,0.24,0.24,0.22,0.20,0.18,0.15,0.15,0.13,0.15,0.15,0.15,0.17,0.17,0.16,0.17,0.18,0.18,0.16,0.16,0.17,0.16,0.16,0.16,0.17,0.17,0.17,0.17,0.17,0.17,0.17,0.17,0.17,0.17,0.17,0.17,0.18,0.19,0.18,0.19,0.19,0.20,0.20,0.20,0.21,0.21,0.21,0.21,0.22,0.22,0.21,0.22,0.20,0.20,0.20,0.20,0.20,0.19,0.20,0.20,0.21,0.19,0.19,0.19,0.20,0.20,0.20,0.20,0.20,0.19,0.19,0.19,0.19,0.20,0.20,0.20,0.19,0.18,0.17,0.17,0.16,0.14,0.13,0.14,0.14,0.14,0.13,0.13,0.13,0.13,0.12,0.12,0.11,0.12,0.11,0.11,0.10,0.10,0.10,0.10,0.09,0.11,0.12,0.13,0.15,0.14,0.14,0.14,0.13,0.15,0.15,0.15,0.15,0.16,0.18,0.19,0.19,0.21,0.22,0.23,0.23,0.25,0.26,0.27,0.27,0.26,0.26,0.27,0.27,0.27,0.27,0.29,0.28,0.28,0.29,0.29,0.30,0.30,0.29,0.29,0.31,0.32,0.33,0.32,0.32,0.31,0.32,0.32,0.33,0.33,0.32,0.32,0.32,0.32,0.31,0.29,0.28,0.28,0.26,0.26,0.28,0.27,0.26,0.27,0.27,0.27,0.29,0.29,0.28,0.30,0.32,0.32,0.31,0.32,0.32,0.32,0.33,0.31,0.31,0.32,0.31,0.29,0.29,0.28,0.27,0.25,0.27,0.25,0.25,0.24,0.24,0.24,0.24,0.24,0.24,0.24,0.25,0.25,0.25,0.26,0.25,0.23,0.24,0.24,0.22,0.21,0.21,0.20,0.21,0.22,0.21,0.21,0.22,0.21,0.22,0.22,0.22,0.22,0.23,0.23,0.21,0.22,0.22,0.21,0.21,0.22,0.23,0.22,0.24,0.24,0.26,0.26,0.26,0.29,0.31,0.32,0.33,0.34,0.34,0.34,0.33,0.33,0.34,0.34,0.34,0.34,0.35,0.35,0.35,0.36,0.34,0.35,0.36,0.35,0.38,0.38,0.39,0.40,0.40,0.42,0.44,0.44,0.44,0.46,0.45,0.45,0.44,0.43,0.42,0.41,0.41,0.39,0.39,0.39,0.37,0.35,0.35,0.34,0.33,0.33,0.34,0.35,0.34,0.34,0.36,0.37,0.37,0.37,0.39,0.40,0.40,0.41,0.41,0.41,0.43,0.42,0.42,0.42,0.42,0.42,0.41,0.40,0.41,0.42,0.43,0.44,0.46,0.47,0.49,0.51,0.52,0.55,0.57,0.59,0.61,0.62,0.63,0.64,0.65,0.66,0.67,0.66,0.67,0.68,0.68,0.67,0.66,0.65,0.64,0.62,0.61,0.59,0.57,0.56,0.54,0.53,0.52,0.50,0.48,0.48,0.47,0.46,0.45,0.45,0.45,0.45,0.43,0.43,0.43,0.41,0.39,0.37,0.35,0.33,0.31,0.28,0.26,0.25,0.23,0.21,0.20,0.20,0.20,0.19,0.19,0.20,0.22,0.23,0.24,0.24,0.24,0.24,0.25,0.27,0.28,0.28,0.28,0.27,0.27,0.27,0.26,0.26,0.26,0.25,0.25,0.24,0.23,0.25,0.23,0.22,0.22,0.22,0.22,0.22,0.22,0.22,0.22,0.22,0.23,0.23,0.23,0.23,0.24,0.24,0.24,0.24,0.24,0.22,0.21,0.21,0.23,0.24,0.24,0.23,0.22,0.22,0.21,0.21,0.22,0.22,0.22,0.22,0.22,0.23,0.22,0.22,0.21,0.21,0.19,0.19,0.19,0.19,0.19,0.19,0.19,0.19,0.19,0.19,0.19,0.19,0.20,0.21,0.22,0.21,0.20,0.20,0.19,0.20,0.20,0.21,0.20,0.19,0.18,0.18,0.17,0.17,0.16,0.17,0.19,0.19,0.19,0.20,0.22,0.22,0.21,0.23,0.23,0.23,0.23,0.24,0.24,0.24,0.24,0.24,0.25,0.25,0.25,0.27,0.27,0.28,0.29,0.30,0.30,0.30,0.29,0.29,0.29,0.29,0.27,0.27,0.28,0.30,0.30,0.30,0.30,0.30,0.30,0.31,0.32,0.30,0.29,0.28,0.27,0.26,0.26,0.28,0.26,0.27,0.28,0.29,0.30,0.32,0.32,0.32,0.33,0.33,0.33,0.33,0.33,0.33,0.30,0.30,0.30,0.28,0.28,0.28,0.29,0.29,0.31,0.33,0.34,0.34,0.32,0.31,0.30,0.30,0.32,0.32,0.31,0.32,0.33,0.33,0.34,0.34,0.33,0.33,0.32,0.34,0.33,0.33,0.32,0.31,0.31,0.31,0.31,0.31,0.32,0.32,0.32,0.30,0.31,0.32,0.32,0.32,0.32,0.32,0.32,0.31,0.31,0.29,0.27,0.27,0.25,0.25,0.27,0.28,0.28,0.27,0.28,0.30,0.28,0.28,0.28,0.29,0.28,0.28,0.29,0.28,0.27,0.27,0.27,0.28,0.27,0.26,0.28,0.29,0.28,0.27,0.28,0.29,0.29,0.29,0.30,0.29,0.29,0.29,0.29,0.28,0.27,0.28,0.29,0.31,0.32,0.32,0.33,0.32,0.31,0.32,0.30,0.30,0.29,0.29,0.29,0.29,0.29,0.31,0.31,0.32,0.32,0.33,0.35,0.35,0.34,0.35,0.36,0.36,0.37,0.37,0.36,0.36,0.36,0.37,0.36,0.36,0.37,0.39,0.39,0.40,0.40,0.41,0.41,0.42,0.39,0.38,0.39,0.38,0.38,0.38,0.40,0.40,0.39,0.38,0.39,0.40,0.41,0.40,0.39,0.39,0.37,0.39,0.38,0.36,0.35,0.36,0.35,0.33,0.32,0.32,0.32,0.33,0.33,0.33,0.33,0.34,0.36,0.35,0.34,0.34,0.35,0.34,0.34,0.34,0.33,0.33,0.34,0.34,0.34,0.34,0.35,0.34,0.33,0.33,0.35,0.34,0.34,0.34,0.34,0.36,0.35,0.37,0.37,0.37,0.38,0.40,0.39,0.38,0.39,0.39,0.39,0.39,0.40,0.39,0.40,0.40,0.38,0.36,0.36,0.35,0.35,0.36,0.37,0.38,0.39,0.38,0.40,0.39,0.40,0.40,0.41,0.40,0.41,0.42,0.43,0.43,0.45,0.46,0.46,0.45,0.43,0.43,0.41,0.42,0.43,0.41,0.40,0.40,0.41,0.41,0.40,0.41,0.42,0.41,0.40,0.38,0.38,0.39,0.40,0.40,0.39,0.38,0.37,0.37,0.37,0.35,0.38,0.38,0.39,0.38,0.38,0.38,0.39,0.39,0.37,0.37,0.37,0.36,0.34,0.33,0.34,0.34,0.33,0.34,0.33,0.33,0.33,0.35,0.35,0.35,0.34,0.35,0.34,0.33,0.33,0.34,0.34,0.34,0.34,0.34,0.34,0.34,0.36,0.37,0.37,0.38,0.39,0.38,0.37,0.36,0.36,0.37,0.36,0.36,0.36,0.36,0.35,0.35,0.34,0.34,0.34,0.33,0.34,0.34,0.33,0.34,0.33,0.33,0.32,0.34,0.33,0.34,0.35,0.35,0.35,0.36,0.36,0.36,0.36,0.36,0.36,0.36,0.37,0.37,0.37,0.38,0.35,0.33,0.32,0.32,0.33,0.33,0.33,0.34,0.34,0.34,0.34,0.36,0.37,0.37,0.37,0.37,0.36,0.37,0.38,0.39,0.40,0.40,0.41,0.42,0.42,0.41,0.41,0.41,0.40,0.40,0.41,0.41,0.41,0.41,0.41,0.41,0.41,0.41,0.40,0.38,0.37,0.38,0.39,0.39,0.39,0.37,0.36,0.35,0.36,0.36,0.35,0.34,0.34,0.33,0.33,0.34,0.35,0.34,0.33,0.33,0.33,0.30,0.31,0.32,0.31,0.30,0.30,0.31,0.32,0.33,0.33,0.33,0.33,0.35,0.35,0.34,0.33,0.34,0.33,0.33,0.34,0.34,0.33,0.34,0.35,0.35,0.34,0.34,0.35,0.35,0.34,0.35,0.37,0.37,0.38,0.39,0.40,0.40,0.40,0.41,0.42,0.42,0.43,0.42,0.42,0.41,0.41,0.40,0.37,0.36,0.35,0.37,0.36,0.35,0.33,0.33,0.34,0.33,0.34,0.35,0.34,0.32,0.33,0.34,0.34,0.33,0.35,0.36,0.35,0.36,0.35,0.37,0.37,0.36,0.37,0.36,0.35,0.34,0.34,0.34,0.35,0.35,0.34,0.35,0.36,0.37,0.36,0.36,0.37,0.37,0.37,0.36,0.36,0.36,0.35,0.36,0.36,0.36,0.36,0.35,0.34,0.35,0.37,0.36,0.35,0.35,0.38,0.37,0.37,0.39,0.39,0.41,0.41,0.41,0.42,0.42,0.44,0.44,0.46,0.47,0.48,0.48,0.46,0.46,0.46,0.45,0.43,0.44,0.45,0.45,0.44,0.46,0.47,0.47,0.48,0.48,0.49,0.49,0.49,0.48,0.48,0.48,0.47,0.45,0.45,0.45,0.44,0.42,0.41,0.39,0.37,0.37,0.35,0.33,0.32,0.30,0.29,0.26,0.25,0.22,0.21,0.20,0.19,0.20,0.20,0.20,0.20,0.22,0.22,0.22,0.21,0.22,0.22,0.22,0.22,0.21,0.21,0.20,0.19,0.19,0.19,0.19,0.19,0.19,0.19,0.19,0.19,0.19,0.20,0.21,0.21,0.22,0.22,0.23,0.22,0.22,0.23,0.23,0.23,0.24,0.25,0.26,0.27,0.28,0.27,0.27,0.26,0.27,0.26,0.25,0.25,0.26,0.26,0.24,0.23,0.23,0.23,0.23,0.23,0.24,0.24,0.23,0.23,0.23,0.23,0.24,0.23,0.23,0.23,0.22,0.21,0.21,0.20,0.19,0.18,0.18,0.18,0.18,0.18,0.18,0.17,0.16,0.15,0.15,0.13,0.13,0.13,0.14,0.12,0.11,0.11,0.12,0.12,0.12,0.15,0.16,0.16,0.16,0.16,0.16,0.16,0.16,0.16,0.18,0.18,0.19,0.20,0.20,0.20,0.21,0.22,0.23,0.23,0.23,0.23,0.23,0.23,0.24,0.23,0.23,0.23,0.24,0.26,0.26,0.26,0.28,0.28,0.29,0.30,0.29,0.29,0.29,0.28,0.28,0.26,0.24,0.23,0.22,0.23,0.23,0.24,0.24,0.24,0.25,0.24,0.24,0.25,0.24,0.24,0.26,0.26,0.26,0.26,0.27,0.28,0.30,0.30,0.30,0.29,0.30,0.30,0.30,0.30,0.29,0.28,0.29,0.28,0.28,0.27,0.26,0.26,0.26,0.26,0.26,0.26,0.26,0.26,0.26,0.26,0.26,0.25,0.24,0.24,0.24,0.22,0.22,0.21,0.21,0.23,0.24,0.24,0.23,0.23,0.23,0.23,0.23,0.22,0.22,0.22,0.21,0.22,0.22,0.23,0.22,0.23,0.24,0.25,0.24,0.24,0.25,0.26,0.26,0.28,0.29,0.29,0.29,0.30,0.30,0.30,0.30,0.31,0.30,0.30,0.32,0.33,0.35,0.35,0.36,0.35,0.35,0.34,0.33,0.33,0.33,0.33,0.33,0.32,0.32,0.32,0.32,0.32,0.32,0.32,0.31,0.32,0.32,0.31,0.31,0.32,0.33,0.32,0.31,0.31,0.30,0.28,0.28,0.28,0.27,0.27,0.27,0.26,0.27,0.27,0.28,0.28,0.27,0.25,0.26,0.27,0.27,0.26,0.25,0.26,0.25,0.25,0.26,0.26,0.28,0.29,0.29,0.30,0.30,0.29,0.29,0.28,0.28,0.26,0.25,0.23,0.22,0.21,0.21,0.21,0.22,0.23,0.24,0.26,0.27,0.28,0.29,0.29,0.29,0.28,0.28,0.27,0.25,0.24,0.24,0.25,0.23,0.24,0.24,0.24,0.23,0.23,0.23,0.21,0.20,0.18,0.16,0.16,0.15,0.15,0.15,0.16,0.18,0.19,0.19,0.20,0.21,0.21,0.22,0.23,0.23,0.24,0.25,0.26,0.25,0.24,0.24,0.25,0.25,0.25,0.25,0.25,0.26,0.26,0.26,0.26,0.25,0.25,0.24,0.24,0.23,0.23,0.23,0.23,0.23,0.23,0.23,0.23,0.23,0.24,0.24,0.24,0.25,0.24,0.24,0.23,0.24,0.25,0.27,0.27,0.27,0.28,0.26,0.24,0.23,0.22,0.24,0.25,0.24,0.25,0.25,0.26,0.27,0.26,0.27,0.28,0.29,0.28,0.29,0.30,0.30,0.30,0.31,0.31,0.31,0.31,0.31,0.32,0.33,0.35,0.36,0.36,0.37,0.37,0.37,0.37,0.37,0.36,0.34,0.32,0.32,0.30,0.30,0.29,0.30,0.29,0.29,0.27,0.27,0.28,0.27,0.27,0.27,0.26,0.26,0.26,0.24,0.24,0.24,0.24,0.24,0.26,0.27,0.28,0.30,0.31,0.34,0.35,0.36,0.36,0.34,0.33,0.33,0.32,0.31,0.30,0.30,0.29,0.29,0.29,0.30,0.31,0.33,0.34,0.34,0.34,0.34,0.34,0.34,0.33,0.32,0.31,0.31,0.31,0.32,0.33,0.33,0.35,0.36,0.36,0.37,0.38,0.38,0.39,0.38,0.37,0.37,0.37,0.36,0.35,0.36,0.36,0.37,0.37,0.38,0.38,0.38,0.40,0.41,0.41,0.41,0.40,0.39,0.37,0.36,0.37,0.36,0.36,0.36,0.36,0.36,0.36,0.36,0.36,0.35,0.36,0.36,0.35,0.35,0.34,0.34,0.33,0.31,0.30,0.28,0.28,0.27,0.25,0.26,0.25,0.25,0.24,0.23,0.23,0.22,0.22,0.22,0.22,0.21,0.20,0.20,0.21,0.21,0.21,0.21,0.22,0.21,0.23,0.24,0.26,0.27,0.28,0.29,0.28,0.28,0.28,0.27,0.29,0.29,0.30,0.30,0.31,0.31,0.32,0.34,0.34,0.34,0.33,0.34,0.33,0.34,0.34,0.34,0.34,0.34,0.34,0.33,0.33,0.33,0.33,0.33,0.32,0.31,0.31,0.32,0.34,0.35,0.36,0.36,0.35,0.35,0.34,0.34,0.34,0.34,0.32,0.32,0.32,0.29,0.29,0.28,0.28,0.28,0.29,0.27,0.25,0.26,0.25,0.26,0.25,0.26,0.27,0.27,0.27,0.28,0.27,0.27,0.28,0.28,0.28,0.29,0.29,0.29,0.31,0.32,0.33,0.32,0.31,0.30,0.28,0.28,0.26,0.27,0.27,0.26,0.27,0.28,0.28,0.29,0.31,0.31,0.30,0.30,0.30,0.31,0.33,0.32,0.32,0.32,0.33,0.32,0.31,0.29,0.30,0.30,0.30,0.30,0.31,0.31,0.31,0.32,0.32,0.32,0.32,0.31,0.31,0.32,0.31,0.31,0.31,0.33,0.34,0.35,0.35,0.36,0.37,0.37,0.37,0.39,0.40,0.38,0.39,0.39,0.40,0.39,0.38,0.37,0.37,0.37,0.37,0.37,0.37,0.36,0.36,0.35,0.35,0.36,0.36,0.36,0.37,0.40,0.40,0.41,0.43,0.45,0.46,0.45,0.44,0.45,0.44,0.45,0.44,0.43,0.42,0.43,0.42,0.42,0.41,0.40,0.38,0.37,0.37,0.36,0.35,0.34,0.34,0.35,0.34,0.34,0.35,0.36,0.36,0.38,0.39,0.41,0.40,0.40,0.42,0.43,0.42,0.41,0.39,0.37,0.35,0.32,0.30,0.29,0.28,0.28,0.28,0.28,0.26,0.25,0.25,0.26,0.24,0.24,0.26,0.27,0.27,0.29,0.29,0.29,0.30,0.30,0.30,0.29,0.29,0.28,0.28,0.28,0.27,0.25,0.23,0.22,0.21,0.22,0.21,0.19,0.18,0.19,0.20,0.22,0.23,0.24,0.24,0.25,0.25,0.25,0.25,0.24,0.26,0.27,0.27,0.27,0.26,0.26,0.27,0.27,0.24,0.24,0.23,0.23,0.23,0.23,0.23,0.23,0.24,0.25,0.25,0.26,0.27,0.28,0.30,0.31,0.32,0.33,0.32,0.34,0.35,0.35,0.34,0.33,0.33,0.32,0.31,0.32,0.31,0.30,0.30,0.30,0.30,0.27,0.27,0.29,0.29,0.29,0.31,0.30,0.30,0.31,0.31,0.33,0.35,0.35,0.34,0.35,0.35,0.35,0.34,0.36,0.34,0.34,0.33,0.30,0.30,0.30,0.30,0.31,0.30,0.31,0.31,0.31,0.30,0.29,0.31,0.32,0.33,0.35,0.36,0.36,0.37,0.37,0.37,0.38,0.37,0.38,0.39,0.37,0.39,0.39,0.40,0.39,0.39,0.39,0.40,0.41,0.41,0.43,0.45,0.46,0.45,0.45,0.45,0.45,0.46,0.46,0.46,0.46,0.46,0.45,0.44,0.45,0.44,0.44,0.45,0.44,0.43,0.43,0.42,0.41,0.43,0.43,0.44,0.43,0.43,0.43,0.42,0.41,0.42,0.41,0.42,0.41,0.41,0.40,0.40,0.40,0.41,0.41,0.40,0.39,0.38,0.39,0.39,0.39,0.39,0.39,0.38,0.38,0.37,0.36,0.36,0.35,0.34,0.35,0.35,0.34,0.35,0.35,0.36,0.37,0.38,0.37,0.38,0.38,0.39,0.39,0.40,0.40,0.40,0.41,0.41,0.40,0.41,0.43,0.42,0.42,0.41,0.39,0.38,0.38,0.38,0.39,0.40,0.41,0.41,0.42,0.43,0.43,0.44,0.45,0.45,0.46,0.46,0.45,0.46,0.46,0.46,0.45,0.45,0.43,0.42,0.41,0.41,0.40,0.40,0.42,0.41,0.40,0.40,0.40,0.39,0.39,0.39,0.37,0.36,0.36,0.35,0.35,0.37,0.37,0.37,0.37,0.36,0.36,0.36,0.35,0.36,0.36,0.36,0.35,0.34,0.35,0.34,0.34,0.35,0.34,0.34,0.33,0.35,0.35,0.35,0.34,0.35,0.35,0.36,0.34,0.34,0.33,0.35,0.36,0.36,0.35,0.34,0.34,0.34,0.34,0.34,0.34,0.34,0.33,0.33,0.33,0.33,0.34,0.33,0.34,0.33,0.33,0.33,0.36,0.36,0.36,0.36,0.37,0.37,0.35,0.36,0.36,0.35,0.33,0.34,0.33,0.33,0.32,0.32,0.31,0.31,0.31,0.31,0.29,0.28,0.29,0.31,0.31,0.31,0.31,0.31,0.32,0.32,0.31,0.31,0.31,0.32,0.30,0.28,0.27,0.25,0.26,0.25,0.23,0.22,0.23,0.23,0.23,0.22,0.23,0.23,0.24,0.25,0.25,0.26,0.26,0.26,0.27,0.29,0.30,0.30,0.31,0.31,0.31,0.31,0.31,0.30,0.29,0.28,0.28,0.28,0.27,0.26,0.27,0.28,0.28,0.30,0.31,0.32,0.33,0.33,0.33,0.32,0.32,0.32,0.31,0.29,0.28,0.28,0.28,0.27,0.27,0.26,0.26,0.28,0.27,0.26,0.26,0.26,0.25,0.24,0.24,0.25,0.24,0.25,0.28,0.27,0.30,0.30,0.30,0.31,0.33,0.34,0.35,0.34,0.34,0.33,0.32,0.30,0.30,0.30,0.30,0.31,0.31,0.32,0.32,0.34,0.34,0.35,0.35,0.36,0.36,0.36,0.36,0.36,0.34,0.34,0.35,0.35,0.34,0.32,0.34,0.33,0.34,0.36,0.34,0.32,0.33,0.32,0.32,0.31,0.31,0.29,0.28,0.28,0.29,0.28,0.27,0.28,0.28,0.27,0.26,0.27,0.26,0.26,0.27,0.27,0.26,0.28,0.29,0.31,0.29,0.30,0.31,0.32,0.32,0.33,0.34,0.34,0.34,0.34,0.33,0.32,0.31,0.30,0.31,0.31,0.31,0.30,0.29,0.29,0.30,0.28,0.29,0.29,0.29,0.28,0.28,0.29,0.28,0.30,0.31,0.32,0.33,0.33,0.33,0.32,0.32,0.31,0.29,0.28,0.27,0.27,0.27,0.27,0.28,0.28,0.27,0.28,0.28,0.28,0.29,0.30,0.29,0.30,0.30,0.28,0.28,0.27,0.28,0.29,0.30,0.29,0.30,0.29,0.30,0.30,0.30,0.30,0.30,0.30,0.28,0.27,0.27,0.25,0.25,0.27,0.28,0.27,0.28,0.29,0.30,0.31,0.31,0.32,0.32,0.31,0.32,0.31,0.30,0.30,0.29,0.28,0.29,0.29,0.28,0.27,0.27,0.27,0.26,0.27,0.26,0.25,0.26,0.27,0.28,0.28,0.29,0.30,0.30,0.31,0.32,0.32,0.32,0.33,0.34,0.34,0.34,0.35,0.36,0.35,0.34,0.33,0.31,0.31,0.30,0.30,0.29,0.29,0.30,0.29,0.29,0.30,0.30,0.31,0.32,0.32,0.32,0.31,0.32,0.33,0.31,0.32,0.33,0.32,0.31,0.32,0.31,0.30,0.30,0.32,0.33,0.32,0.33,0.34,0.33,0.32,0.32,0.30,0.28,0.28,0.28,0.29,0.29,0.30,0.30,0.31,0.32,0.32,0.33,0.33,0.33,0.33,0.32,0.34,0.33,0.32,0.33,0.34,0.34,0.33,0.35,0.37,0.36,0.35,0.35,0.36,0.34,0.33,0.34,0.33,0.32,0.30,0.30,0.29,0.29,0.28,0.28,0.30,0.32,0.32,0.32,0.33,0.33,0.34,0.35,0.36,0.35,0.35,0.35,0.35,0.36,0.35,0.36,0.36,0.35,0.35,0.36,0.36,0.36,0.36,0.36,0.34,0.33,0.34,0.33,0.33,0.33,0.33,0.33,0.33,0.32,0.32,0.32,0.32,0.31,0.31,0.32,0.33,0.34,0.32,0.30,0.31,0.31,0.30,0.31,0.31,0.31,0.30,0.29,0.28,0.29,0.27,0.28,0.27,0.27,0.27,0.29,0.28,0.27,0.28,0.28,0.28,0.28,0.27,0.27,0.28,0.28,0.28,0.27,0.28,0.27,0.28,0.28,0.29,0.30,0.32,0.33,0.33,0.32,0.32,0.34,0.34,0.34,0.34,0.34,0.33,0.32,0.31,0.31,0.31,0.31,0.31,0.32,0.33,0.35,0.36,0.36,0.34,0.34,0.34,0.33,0.33,0.32,0.33,0.33,0.34,0.34,0.35,0.36,0.37,0.38,0.38,0.38,0.38,0.38,0.36,0.34,0.33,0.32,0.31,0.30,0.30,0.30,0.28,0.29,0.29,0.28,0.28,0.29,0.30,0.30,0.30,0.29,0.28,0.27,0.25,0.24,0.23,0.24,0.24,0.26,0.27,0.28,0.29,0.30,0.29,0.28,0.29,0.29,0.28,0.27,0.28,0.29,0.30,0.29,0.30,0.32,0.33,0.34,0.36,0.38,0.39,0.39,0.41,0.43,0.43,0.43,0.43,0.45,0.44,0.43,0.43,0.43,0.42,0.43,0.43,0.44,0.44,0.44,0.44,0.43,0.41,0.41,0.41,0.39,0.38,0.39,0.38,0.38,0.37,0.38,0.39,0.39,0.38,0.37,0.37,0.36,0.34,0.33,0.31,0.30,0.29,0.30,0.29,0.29,0.30,0.30,0.30,0.32,0.32,0.33,0.34,0.34,0.34,0.34,0.34,0.33,0.32,0.32,0.32,0.32,0.33,0.34,0.34,0.37,0.37,0.40,0.42,0.42,0.44,0.45,0.46,0.46,0.46,0.45,0.45,0.46,0.46,0.46,0.47,0.46,0.45,0.45,0.44,0.44,0.45,0.45,0.44,0.44,0.42,0.41,0.40,0.38,0.38,0.38,0.38,0.38,0.38,0.39,0.39,0.41,0.41,0.41,0.42,0.43,0.43,0.44,0.44,0.44,0.45,0.45,0.45,0.45,0.46,0.47,0.49,0.51,0.52,0.54,0.56,0.58,0.60,0.62,0.64,0.65,0.66,0.66,0.66,0.67,0.68,0.69,0.71,0.72,0.74,0.77,0.78,0.81,0.83,0.85,0.87,0.88,0.89,0.90,0.91,0.91,0.91,0.92,0.91,0.90,0.90,0.89,0.88,0.88,0.87,0.86,0.85,0.83,0.83,0.82,0.80,0.78,0.78,0.77,0.75,0.73,0.72,0.70,0.68,0.66,0.65,0.63,0.61,0.61,0.60,0.59,0.58,0.57,0.55,0.54,0.52,0.50,0.48,0.46,0.44,0.41,0.39,0.37,0.35,0.34,0.32,0.30,0.29,0.29,0.27,0.26,0.25,0.26,0.26,0.25,0.25,0.25,0.25,0.24,0.24,0.24,0.24,0.24,0.24,0.24,0.24,0.24,0.25,0.24,0.23,0.24,0.22,0.21,0.22,0.22,0.22,0.23,0.24,0.25,0.27,0.27,0.29,0.31,0.32,0.34,0.36,0.38,0.40,0.42,0.43,0.45,0.47,0.48,0.48,0.49,0.50,0.50,0.51,0.53,0.54,0.54,0.56,0.56,0.55,0.56,0.57,0.57,0.55,0.57,0.58,0.57,0.57,0.58,0.58,0.56,0.56,0.57,0.56,0.55,0.55,0.54,0.53,0.54,0.53,0.52,0.51,0.51,0.51,0.50,0.50,0.50,0.50,0.51,0.50,0.51,0.52,0.52,0.52,0.52,0.53,0.53,0.54,0.53,0.55,0.55,0.55,0.55,0.56,0.57,0.57,0.57,0.57,0.57,0.55,0.56,0.56,0.55,0.55,0.56,0.55,0.54,0.56,0.57,0.55,0.55,0.55,0.55,0.53,0.52,0.51,0.49,0.48,0.47,0.45,0.44,0.43,0.43,0.42,0.41,0.39,0.37,0.36,0.34,0.33,0.32,0.31,0.30,0.29,0.29,0.27,0.25,0.25,0.25,0.25,0.24,0.24,0.24,0.24,0.23,0.22,0.21,0.21,0.20,0.20,0.21,0.20,0.21,0.21,0.23,0.23,0.24,0.24,0.23,0.23,0.22,0.22,0.21,0.21,0.19,0.19,0.21,0.21,0.21,0.23,0.24,0.24,0.25,0.26,0.26,0.25,0.27,0.28,0.27,0.28,0.29,0.29,0.30,0.31,0.32,0.33,0.32,0.33,0.34,0.34,0.34,0.33,0.34,0.33,0.33,0.33,0.33,0.32,0.34,0.35,0.36,0.37,0.38,0.37,0.37,0.39,0.40,0.38,0.38,0.38,0.38,0.37,0.37,0.36,0.37,0.37,0.37,0.37,0.37,0.37,0.36,0.37,0.37,0.36,0.36,0.36,0.35,0.35,0.36,0.35,0.34,0.35,0.36,0.36,0.36,0.36,0.35,0.35,0.35,0.34,0.33,0.32,0.31,0.31,0.32,0.32,0.31,0.30,0.31,0.30,0.30,0.28,0.28,0.30,0.30
Q15043	0.70,0.71,0.72,0.72,0.72,0.73,0.74,0.74,0.74,0.74,0.75,0.75,0.76,0.76,0.75,0.76,0.76,0.76,0.75,0.75,0.74,0.73,0.72,0.71,0.70,0.70,0.69,0.67,0.67,0.67,0.66,0.65,0.65,0.64,0.65,0.64,0.63,0.62,0.61,0.62,0.61,0.60,0.58,0.57,0.55,0.53,0.52,0.52,0.51,0.50,0.48,0.45,0.43,0.42,0.41,0.41,0.41,0.40,0.41,0.41,0.42,0.42,0.44,0.44,0.46,0.47,0.47,0.48,0.49,0.48,0.47,0.48,0.48,0.46,0.45,0.44,0.44,0.44,0.45,0.46,0.44,0.46,0.46,0.47,0.48,0.51,0.51,0.52,0.50,0.50,0.50,0.52,0.53,0.53,0.54,0.55,0.52,0.52,0.52,0.51,0.49,0.48,0.47,0.45,0.44,0.44,0.43,0.43,0.42,0.40,0.40,0.41,0.41,0.41,0.42,0.43,0.42,0.43,0.44,0.44,0.44,0.45,0.43,0.45,0.46,0.45,0.43,0.43,0.42,0.44,0.45,0.45,0.44,0.44,0.45,0.44,0.42,0.43,0.43,0.42,0.41,0.42,0.41,0.41,0.41,0.41,0.40,0.39,0.38,0.39,0.39,0.38,0.37,0.38,0.38,0.37,0.38,0.37,0.38,0.37,0.37,0.38,0.36,0.36,0.35,0.33,0.32,0.31,0.31,0.31,0.29,0.28,0.27,0.27,0.26,0.25,0.24,0.24,0.23,0.22,0.21,0.21,0.21,0.20,0.20,0.20,0.19,0.18,0.19,0.19,0.19,0.20,0.21,0.21,0.20,0.22,0.23,0.22,0.23,0.21,0.21,0.21,0.21,0.21,0.22,0.22,0.23,0.22,0.23,0.23,0.23,0.24,0.25,0.27,0.27,0.28,0.29,0.30,0.30,0.31,0.32,0.33,0.33,0.34,0.35,0.36,0.37,0.38,0.40,0.41,0.42,0.43,0.44,0.45,0.46,0.48,0.48,0.49,0.50,0.50,0.52,0.54,0.55,0.55,0.56,0.57,0.56,0.57,0.59,0.59,0.59,0.59,0.60,0.59,0.59,0.60,0.61,0.60,0.61,0.63,0.64,0.65,0.66,0.68,0.69,0.69,0.71,0.72,0.73,0.73,0.73,0.74,0.74,0.74,0.74,0.74,0.74,0.73,0.73,0.73,0.72,0.72,0.72,0.72,0.72,0.73,0.73,0.74,0.75,0.75,0.76,0.77,0.78,0.80,0.82,0.83,0.83,0.84,0.85,0.86,0.85,0.86,0.86,0.85,0.85,0.86,0.86,0.85,0.84,0.84,0.83,0.83,0.81,0.80,0.79,0.78,0.76,0.75,0.75,0.73,0.72,0.72,0.71,0.69,0.67,0.67,0.65,0.63,0.62,0.60,0.57,0.56,0.54,0.52,0.50,0.47,0.45,0.43,0.41,0.39,0.37,0.36,0.33,0.32,0.30,0.28,0.27,0.25,0.24,0.22,0.20,0.19,0.18,0.17,0.17,0.16,0.15,0.15,0.13,0.12,0.12,0.12,0.11,0.09,0.09,0.10,0.09,0.09,0.09,0.10,0.10,0.12,0.12,0.13,0.14,0.16,0.17,0.17,0.18,0.19,0.20,0.19,0.20,0.20,0.20,0.20,0.21,0.21,0.21,0.22,0.23,0.23,0.23,0.23,0.24,0.23,0.23,0.24,0.25,0.24,0.26,0.28,0.29,0.30,0.30,0.30,0.32,0.31,0.31,0.32,0.32,0.31,0.30,0.30,0.30,0.29,0.27,0.28,0.28,0.27,0.27,0.27,0.28,0.27,0.27,0.28,0.29,0.28,0.27,0.28,0.28,0.27,0.28,0.28,0.28,0.27,0.29,0.30,0.31,0.31,0.31,0.31,0.30,0.28,0.27,0.28,0.28,0.26,0.26,0.27,0.26,0.25,0.26,0.26,0.25,0.25,0.27,0.27,0.25,0.25,0.26,0.26,0.25,0.25,0.26,0.27,0.27,0.28,0.29,0.31,0.31,0.33,0.34,0.34,0.34,0.35,0.35,0.34,0.33,0.32,0.32,0.33,0.32,0.32,0.33,0.34,0.34,0.34,0.36,0.37,0.37,0.38
Q9NWF4	0.39,0.37,0.35,0.35,0.34,0.32,0.31,0.31,0.30,0.29,0.28,0.27,0.27,0.26,0.25,0.25,0.24,0.23,0.24,0.25,0.24,0.23,0.21,0.20,0.19,0.17,0.16,0.14,0.13,0.13,0.12,0.11,0.11,0.11,0.10,0.10,0.10,0.10,0.10,0.11,0.11,0.11,0.13,0.14,0.13,0.14,0.16,0.16,0.17,0.19,0.21,0.21,0.23,0.25,0.26,0.27,0.28,0.29,0.30,0.29,0.28,0.29,0.29,0.29,0.29,0.29,0.30,0.30,0.31,0.32,0.31,0.31,0.32,0.32,0.32,0.31,0.32,0.32,0.32,0.33,0.33,0.34,0.34,0.35,0.35,0.37,0.38,0.38,0.38,0.38,0.36,0.35,0.35,0.33,0.31,0.31,0.30,0.29,0.29,0.29,0.28,0.28,0.28,0.27,0.27,0.27,0.26,0.25,0.25,0.26,0.25,0.25,0.25,0.25,0.24,0.24,0.26,0.26,0.26,0.27,0.27,0.27,0.26,0.26,0.26,0.26,0.23,0.23,0.22,0.21,0.21,0.21,0.21,0.21,0.21,0.22,0.21,0.21,0.21,0.22,0.21,0.21,0.22,0.23,0.23,0.23,0.23,0.23,0.25,0.25,0.26,0.27,0.28,0.29,0.29,0.31,0.33,0.34,0.35,0.36,0.36,0.34,0.36,0.37,0.37,0.37,0.37,0.39,0.38,0.39,0.40,0.40,0.40,0.40,0.41,0.41,0.40,0.41,0.41,0.41,0.40,0.40,0.41,0.40,0.40,0.41,0.41,0.41,0.42,0.40,0.39,0.40,0.39,0.38,0.36,0.38,0.36,0.34,0.34,0.34,0.34,0.35,0.36,0.36,0.37,0.38,0.38,0.40,0.40,0.42,0.42,0.44,0.45,0.47,0.48,0.49,0.52,0.54,0.55,0.56,0.58,0.60,0.61,0.63,0.66,0.67,0.68,0.71,0.73,0.73,0.75,0.77,0.78,0.80,0.82,0.84,0.84,0.86,0.88,0.88,0.88,0.89,0.89,0.89,0.90,0.89,0.89,0.89,0.89,0.88,0.87,0.86,0.85,0.84,0.83,0.82,0.82,0.81,0.78,0.77,0.77,0.74,0.72,0.71,0.69,0.67,0.65,0.63,0.61,0.59,0.57,0.55,0.53,0.52,0.50,0.48,0.46,0.44,0.41,0.39,0.37,0.35,0.33,0.31,0.29,0.27,0.26,0.24,0.23,0.21,0.21,0.20,0.18,0.17,0.17,0.15,0.14,0.12,0.12,0.12,0.12,0.11,0.11,0.12,0.11,0.12,0.12,0.13,0.13,0.14,0.14,0.16,0.17,0.19,0.19,0.19,0.20,0.22,0.22,0.24,0.24,0.24,0.25,0.26,0.27,0.27,0.28,0.29,0.29,0.29,0.30,0.29,0.29,0.30,0.31,0.30,0.31,0.31,0.31,0.31,0.32,0.33,0.32,0.32,0.33,0.33,0.33,0.34,0.33,0.34,0.34,0.36,0.35,0.33,0.32,0.33,0.33,0.31,0.30,0.30,0.29,0.28,0.29,0.29,0.28,0.28,0.28,0.27,0.26,0.26,0.26,0.24,0.24,0.25,0.23,0.23,0.24,0.24,0.24,0.24,0.26,0.26,0.25,0.26,0.27,0.27,0.27,0.26,0.27,0.27,0.25,0.25,0.24,0.23,0.24,0.24,0.24,0.23,0.23,0.24,0.24,0.24,0.24,0.25,0.25,0.25,0.26,0.26,0.26,0.26,0.26,0.27,0.29,0.30,0.31,0.31,0.32,0.33,0.32,0.33,0.34,0.33,0.33,0.34,0.35,0.34,0.35,0.37,0.37,0.37,0.37,0.38,0.38,0.38,0.39,0.39,0.39,0.39,0.41,0.42,0.42,0.41,0.42,0.44,0.44,0.44,0.45,0.46
P31213	0.46,0.46,0.46,0.45,0.45,0.46,0.46,0.46,0.47,0.47,0.46,0.46,0.45,0.44,0.43,0.42,0.42,0.43,0.44,0.45,0.45,0.45,0.44,0.45,0.44,0.43,0.43,0.43,0.41,0.41,0.42,0.41,0.40,0.40,0.41,0.40,0.39,0.39,0.39,0.38,0.37,0.38,0.38,0.37,0.37,0.37,0.35,0.34,0.35,0.35,0.34,0.35,0.36,0.38,0.39,0.39,0.40,0.41,0.39,0.37,0.35,0.35,0.33,0.31,0.30,0.29,0.28,0.28,0.27,0.27,0.26,0.27,0.27,0.27,0.26,0.26,0.26,0.26,0.26,0.26,0.27,0.27,0.27,0.27,0.28,0.29,0.28,0.28,0.29,0.28,0.27,0.26,0.27,0.26,0.25,0.24,0.25,0.24,0.23,0.23,0.24,0.24,0.23,0.24,0.25,0.24,0.24,0.24,0.24,0.23,0.23,0.24,0.23,0.23,0.26,0.26,0.27,0.29,0.29,0.29,0.29,0.30,0.30,0.31,0.31,0.30,0.30,0.31,0.31,0.30,0.30,0.31,0.31,0.30,0.30,0.29,0.29,0.29,0.28,0.28,0.28,0.28,0.28,0.28,0.28,0.28,0.29,0.29,0.30,0.30,0.31,0.32,0.33,0.35,0.35,0.34,0.35,0.33,0.32,0.31,0.31,0.32,0.31,0.32,0.31,0.30,0.31,0.31,0.30,0.30,0.30,0.28,0.28,0.28,0.27,0.26,0.26,0.26,0.26,0.25,0.25,0.26,0.25,0.25,0.25,0.24,0.24,0.23,0.24,0.23,0.23,0.23,0.21,0.21,0.19,0.18,0.17,0.17,0.17,0.16,0.16,0.16,0.15,0.15,0.14,0.14,0.14,0.13,0.12,0.13,0.13,0.13,0.15,0.15,0.15,0.15,0.18,0.19,0.19,0.21,0.23,0.23,0.23,0.25,0.27,0.27,0.27,0.27,0.27,0.27,0.27,0.28,0.29,0.31,0.30,0.31,0.31,0.32,0.32,0.33,0.33,0.33,0.34,0.34,0.35,0.36,0.37,0.38,0.39,0.40,0.41,0.42,0.44,0.43
Q7Z5N4	0.84,0.84,0.84,0.83,0.84,0.83,0.84,0.83,0.83,0.83,0.83,0.83,0.82,0.82,0.83,0.82,0.82,0.81,0.80,0.80,0.80,0.80,0.80,0.79,0.79,0.80,0.80,0.80,0.79,0.79,0.76,0.75,0.73,0.70,0.69,0.67,0.66,0.67,0.67,0.66,0.66,0.65,0.64,0.63,0.62,0.60,0.61,0.60,0.60,0.60,0.61,0.61,0.61,0.61,0.61,0.60,0.60,0.60,0.61,0.61,0.62,0.62,0.62,0.62,0.62,0.63,0.62,0.61,0.60,0.61,0.60,0.62,0.63,0.64,0.66,0.66,0.67,0.67,0.66,0.66,0.65,0.63,0.62,0.61,0.60,0.60,0.60,0.58,0.56,0.55,0.53,0.50,0.48,0.46,0.44,0.42,0.41,0.40,0.39,0.37,0.36,0.34,0.32,0.31,0.29,0.27,0.26,0.25,0.25,0.23,0.21,0.22,0.22,0.20,0.19,0.18,0.17,0.15,0.14,0.13,0.11,0.11,0.12,0.12,0.13,0.13,0.13,0.13,0.13,0.14,0.16,0.17,0.17,0.18,0.18,0.19,0.19,0.20,0.19,0.20,0.21,0.21,0.21,0.22,0.22,0.22,0.22,0.21,0.21,0.21,0.20,0.21,0.20,0.19,0.19,0.19,0.19,0.19,0.19,0.19,0.19,0.18,0.17,0.17,0.16,0.16,0.15,0.15,0.15,0.15,0.14,0.14,0.14,0.14,0.17,0.17,0.18,0.18,0.20,0.20,0.21,0.20,0.19,0.20,0.19,0.21,0.21,0.21,0.22,0.22,0.23,0.23,0.23,0.24,0.23,0.25,0.25,0.25,0.25,0.27,0.27,0.28,0.29,0.29,0.29,0.29,0.30,0.31,0.32,0.34,0.35,0.35,0.35,0.36,0.35,0.34,0.33,0.32,0.31,0.30,0.29,0.28,0.30,0.30,0.29,0.29,0.28,0.27,0.27,0.27,0.27,0.26,0.27,0.29,0.27,0.28,0.27,0.27,0.26,0.26,0.24,0.25,0.24,0.24,0.23,0.24,0.24,0.23,0.22,0.21,0.20,0.19,0.20,0.19,0.18,0.18,0.17,0.18,0.17,0.18,0.18,0.19,0.20,0.20,0.22,0.23,0.24,0.25,0.27,0.29,0.29,0.30,0.30,0.30,0.29,0.29,0.29,0.30,0.29,0.31,0.32,0.33,0.34,0.34,0.34,0.34,0.34,0.34,0.36,0.37,0.36,0.36,0.35,0.34,0.34,0.33,0.32,0.32,0.32,0.32,0.32,0.32,0.32,0.32,0.31,0.29,0.28,0.28,0.26,0.24,0.24,0.25,0.26,0.27,0.28,0.28,0.29,0.31,0.30,0.30,0.30,0.30,0.30,0.29,0.29,0.29,0.29,0.29,0.29,0.29,0.29,0.29,0.29,0.31,0.31,0.32,0.32,0.33,0.33,0.33,0.33,0.33,0.33,0.31,0.30,0.30,0.31,0.33,0.33,0.35,0.36,0.37,0.36,0.35,0.35,0.34,0.34,0.33,0.32,0.31,0.31,0.30,0.29,0.28,0.28,0.28,0.28,0.28,0.28,0.28,0.26,0.26,0.26,0.26,0.25,0.24,0.25,0.25,0.25,0.24,0.25,0.26,0.27,0.27,0.28,0.27,0.28,0.26,0.25,0.24,0.22,0.22,0.20,0.21,0.22,0.20,0.21,0.20,0.21,0.20,0.20,0.19,0.20,0.20,0.20,0.20,0.20,0.22,0.23,0.23,0.25,0.25,0.26,0.26,0.26,0.27,0.28,0.27,0.29,0.30,0.30,0.29,0.28,0.28,0.28,0.27,0.29,0.28,0.29,0.28,0.28,0.27,0.27,0.26,0.25,0.24,0.24,0.22,0.22,0.21,0.21,0.22,0.23,0.23,0.23,0.22,0.22,0.22,0.20,0.18,0.17,0.15,0.15,0.14,0.14,0.14,0.13,0.12,0.11,0.09,0.08,0.08,0.09,0.10,0.10,0.11,0.11,0.11,0.12,0.13,0.13,0.13,0.14,0.15,0.16,0.17,0.17,0.18,0.18,0.20,0.20,0.20,0.20,0.18,0.19,0.18,0.18,0.19,0.19,0.19,0.19,0.19,0.19,0.20,0.20,0.22,0.24,0.24,0.25,0.25,0.25,0.25,0.25,0.25,0.24,0.25,0.26,0.26,0.25,0.24,0.24,0.25,0.25,0.26,0.26,0.25,0.24,0.24,0.23,0.23,0.22,0.23,0.22,0.23,0.24,0.26,0.26,0.27,0.27,0.28,0.28,0.28,0.28,0.29,0.28,0.28,0.26,0.23,0.23,0.22,0.22,0.22,0.23,0.23,0.23,0.22,0.21,0.20,0.20,0.19,0.20,0.20,0.20,0.20,0.18,0.17,0.18,0.19,0.19,0.19,0.20,0.21,0.20,0.21,0.20,0.20,0.20,0.21,0.21,0.22,0.20,0.21,0.20,0.21,0.21,0.21,0.21,0.22,0.22,0.23,0.25,0.27,0.27,0.28,0.28,0.29,0.30,0.30,0.30,0.30,0.30,0.30,0.31,0.32,0.33,0.33,0.35,0.36,0.37,0.39,0.40,0.42,0.41,0.41,0.41,0.42,0.42,0.43,0.42,0.41,0.40,0.40,0.41,0.41,0.40,0.42,0.42,0.44,0.45,0.45,0.45,0.44,0.43,0.43,0.41,0.41,0.39,0.40,0.39,0.40,0.40,0.41,0.41,0.40,0.40,0.39,0.40,0.39,0.39,0.37,0.35,0.34,0.32,0.32,0.32,0.33,0.33,0.32,0.30,0.30,0.30,0.31,0.33,0.33,0.34,0.34,0.33,0.35,0.34,0.34,0.34,0.36,0.36,0.37,0.36,0.36,0.36,0.36,0.36,0.36,0.36,0.37,0.35,0.35,0.35,0.34,0.35,0.33,0.34,0.33,0.34,0.33,0.33,0.33,0.32,0.32,0.31,0.30,0.31,0.30,0.31,0.32,0.33,0.32,0.32,0.32,0.32,0.31,0.31,0.31,0.30,0.28,0.28,0.28,0.28,0.29,0.30,0.30,0.31,0.30,0.32,0.32,0.31,0.32,0.31,0.31,0.32,0.31,0.31,0.29,0.29,0.29,0.28,0.28,0.28,0.28,0.28,0.29,0.30,0.30,0.29,0.28,0.29,0.28,0.28,0.29,0.29,0.28,0.30,0.31,0.30,0.31,0.31,0.31,0.30,0.30,0.30,0.29,0.30,0.29,0.30,0.28,0.27,0.27,0.27,0.27,0.27,0.27,0.28,0.29,0.30,0.31,0.32,0.32,0.32,0.32,0.32,0.33,0.32,0.32,0.33,0.32,0.32,0.33,0.34,0.34,0.33,0.32,0.32,0.31,0.30,0.31,0.30,0.30,0.29,0.28,0.28,0.27,0.27,0.26,0.27,0.28,0.29,0.31,0.32,0.34,0.33,0.35,0.35,0.35,0.35,0.34,0.35,0.35,0.36,0.38,0.38,0.39,0.39,0.39,0.39,0.38,0.39,0.41,0.39,0.38,0.38,0.39,0.39,0.39,0.38,0.37,0.36,0.36,0.36,0.36,0.36,0.36,0.36,0.36,0.37,0.37,0.36,0.35,0.33,0.33,0.30,0.31,0.30,0.29,0.29,0.28,0.29,0.27,0.28,0.27,0.25,0.25,0.24,0.24,0.24,0.24,0.24,0.25,0.24,0.24,0.24,0.24,0.25,0.24,0.25,0.25,0.26,0.27,0.27,0.27,0.28,0.28,0.27,0.27,0.27,0.27,0.26,0.26,0.28,0.28,0.29,0.29,0.28,0.27,0.28,0.28,0.28,0.27,0.27,0.26,0.26,0.26,0.25,0.26,0.24,0.25,0.26,0.26,0.27,0.28,0.29,0.28,0.29,0.29,0.29,0.30,0.30,0.30,0.30,0.31,0.33,0.34,0.36,0.37,0.37,0.38,0.37,0.38,0.37,0.36,0.37,0.36,0.37,0.38,0.39,0.38,0.38,0.37,0.38,0.38,0.38,0.38,0.37,0.37,0.37,0.37,0.38,0.37,0.37,0.37,0.35,0.35,0.35,0.34,0.35,0.35,0.35,0.35,0.34,0.35,0.33,0.32,0.32,0.31,0.31,0.31,0.30,0.31,0.31,0.31,0.32,0.30,0.32,0.32,0.32,0.32,0.33,0.34,0.35,0.35,0.35,0.35,0.36,0.35,0.36,0.35,0.36,0.36,0.35,0.37,0.37,0.38,0.38,0.37,0.38,0.37,0.37,0.36,0.35,0.36,0.35,0.35,0.34,0.33,0.33,0.33,0.35,0.36,0.37,0.38,0.38,0.38,0.38,0.38,0.38,0.39,0.37,0.37,0.37,0.37,0.37,0.38,0.39,0.39,0.40,0.40,0.42,0.42,0.41,0.42,0.42,0.42,0.41,0.41,0.42,0.41,0.40,0.40,0.40,0.40,0.39,0.39,0.39,0.40,0.41,0.41,0.40,0.39,0.39,0.38,0.37,0.37,0.37,0.36,0.35,0.35,0.34,0.35,0.36,0.37,0.38,0.40,0.41,0.42,0.42,0.42,0.42,0.40,0.40,0.40,0.40,0.38,0.36,0.37,0.36,0.37,0.37,0.38,0.38,0.38,0.38,0.38,0.38,0.38,0.38,0.38,0.38,0.38,0.38,0.38,0.38,0.38,0.39,0.39,0.39,0.40,0.40,0.39,0.37,0.35,0.33,0.31,0.29,0.28,0.28,0.27,0.28,0.30,0.33,0.33,0.35,0.34,0.35,0.36,0.35,0.35,0.36,0.36,0.36,0.38,0.39,0.40,0.43,0.42,0.43,0.43,0.43,0.44,0.42,0.42,0.44,0.42,0.43,0.41,0.41,0.40,0.40,0.40,0.41,0.41,0.41,0.41,0.42,0.41,0.41,0.39,0.40,0.40,0.38,0.38,0.37,0.36,0.37,0.36,0.36,0.36,0.36,0.36,0.36,0.35,0.34,0.32,0.32,0.30,0.30,0.30,0.29,0.30,0.29,0.30,0.29,0.28,0.30,0.29,0.30,0.30,0.30,0.30,0.31,0.31,0.32,0.32,0.32,0.32,0.33,0.32,0.33,0.31,0.30,0.30,0.29,0.30,0.29,0.30,0.31,0.29,0.29,0.29,0.28,0.28,0.30,0.31,0.31,0.30,0.29,0.30,0.29,0.30,0.28,0.27,0.27,0.27,0.26,0.24,0.25,0.26,0.27,0.27,0.27,0.27,0.28,0.28,0.27,0.29,0.30,0.30,0.31,0.32,0.32,0.32,0.32,0.32,0.31,0.31,0.31,0.31,0.31,0.31,0.31,0.31,0.30,0.28,0.27,0.27,0.27,0.27,0.26,0.26,0.26,0.26,0.27,0.28,0.29,0.30,0.29,0.30,0.28,0.27,0.28,0.28,0.27,0.28,0.27,0.27,0.25,0.25,0.24,0.24,0.23,0.23,0.23,0.23,0.23,0.23,0.23,0.21,0.21,0.21,0.22,0.22,0.22,0.22,0.23,0.23,0.23,0.23,0.23,0.23,0.23,0.22,0.22,0.21,0.20,0.19,0.19,0.19,0.19,0.19,0.18,0.16,0.15,0.15,0.14,0.14,0.13,0.13,0.12,0.12,0.12,0.11,0.12,0.10,0.11,0.13,0.13,0.13,0.14,0.14,0.13,0.12,0.12,0.11,0.11,0.10,0.10,0.10,0.10,0.11,0.11,0.11,0.11,0.11,0.11,0.11,0.11,0.10,0.10,0.10,0.10,0.10,0.11,0.11,0.11,0.11,0.11,0.12,0.12,0.12,0.12,0.12,0.12,0.11,0.12,0.12,0.10,0.09,0.10,0.09,0.08,0.10,0.12,0.12,0.13,0.14,0.14,0.15,0.15,0.16,0.16,0.17,0.17,0.17,0.17,0.18,0.18,0.19,0.20,0.21,0.21,0.20,0.22,0.22,0.22,0.23,0.24,0.25,0.25,0.25,0.26,0.26,0.26,0.26,0.27,0.27,0.27,0.29,0.30,0.30,0.30,0.30,0.29,0.27,0.28,0.27,0.27,0.26,0.25,0.25,0.25,0.25,0.24,0.25,0.27,0.27,0.28,0.29,0.31,0.30,0.31,0.31,0.32,0.31,0.32,0.32,0.32,0.32,0.32,0.33,0.33,0.34,0.34,0.35,0.35,0.35,0.36,0.36,0.35,0.35,0.36,0.37,0.37,0.36,0.36,0.35,0.36,0.36,0.35,0.35,0.36,0.36,0.37,0.38,0.38,0.37,0.36,0.36,0.36,0.34,0.34,0.34,0.33,0.32,0.32,0.31,0.30,0.31,0.32,0.31,0.32,0.33,0.31,0.31,0.30,0.30,0.29,0.27,0.27,0.26,0.26,0.24,0.25,0.26,0.27,0.27,0.28,0.28,0.28,0.28,0.28,0.28,0.28,0.27,0.25,0.24,0.24,0.24,0.24,0.24,0.24,0.24,0.24,0.23,0.24,0.24,0.24,0.24,0.22,0.21,0.20,0.19,0.18,0.19,0.19,0.21,0.23,0.23,0.25,0.25,0.27,0.27,0.27,0.26,0.25,0.26,0.26,0.26,0.26,0.28,0.28,0.29,0.28,0.28,0.28,0.28,0.28,0.28,0.28,0.28,0.27,0.28,0.28,0.29,0.28,0.28,0.27,0.27,0.27,0.27,0.27,0.27,0.27,0.27,0.27,0.27,0.25,0.23,0.24,0.23,0.23,0.21,0.21,0.20,0.21,0.20,0.19,0.20,0.19,0.19,0.18,0.19,0.18,0.18,0.19,0.19,0.20,0.20,0.20,0.21,0.20,0.21,0.20,0.21,0.22,0.23,0.24,0.24,0.25,0.25,0.25,0.25,0.25,0.26,0.25,0.26,0.27,0.27,0.28,0.29,0.30,0.30,0.30,0.30,0.30,0.31,0.30,0.31,0.30,0.30,0.29,0.28,0.27,0.27,0.28,0.28,0.28,0.29,0.31,0.33,0.33,0.35,0.36,0.38,0.39,0.40,0.40,0.41,0.41,0.41,0.41,0.42,0.42,0.43,0.42,0.43,0.41,0.41,0.41,0.39,0.38,0.37,0.39,0.39,0.40,0.40,0.40,0.40,0.40,0.41,0.42,0.44,0.45,0.47,0.46,0.47,0.47,0.46,0.45,0.43,0.41,0.41,0.39,0.38,0.37,0.36,0.35,0.34,0.32,0.32,0.31,0.30,0.30,0.30,0.28,0.28,0.28,0.29,0.29,0.29,0.30,0.29,0.28,0.27,0.27,0.26,0.26,0.26,0.26,0.25,0.25,0.25,0.23,0.23,0.22,0.22,0.21,0.22,0.22,0.23,0.23,0.23,0.23,0.23,0.23,0.22,0.22,0.23,0.23,0.23,0.23,0.24,0.25,0.25,0.26,0.26,0.26,0.26,0.26,0.26,0.26,0.26,0.28,0.30,0.30,0.30,0.30,0.30,0.32,0.32,0.33,0.32,0.32,0.32,0.31,0.31,0.30,0.30,0.30,0.29,0.30,0.31,0.32,0.32,0.33,0.34,0.35,0.36,0.35,0.35,0.35,0.35,0.35,0.35,0.37,0.37,0.39,0.39,0.39,0.39,0.38,0.39,0.41,0.39,0.37,0.37,0.37,0.37,0.37,0.35,0.35,0.33,0.34,0.33,0.33,0.33,0.33,0.33,0.34,0.34,0.33,0.33,0.32,0.31,0.31,0.30,0.30,0.29,0.29,0.30,0.29,0.29,0.28,0.29,0.30,0.28,0.27,0.26,0.26,0.27,0.25,0.27,0.26,0.25,0.25,0.25,0.25,0.26,0.26,0.26,0.27,0.28,0.28,0.28,0.29,0.29,0.29,0.29,0.29,0.29,0.29,0.30,0.30,0.31,0.30,0.29,0.30,0.29,0.29,0.28,0.26,0.27,0.26,0.26,0.25,0.25,0.25,0.25,0.26,0.28,0.28,0.30,0.31,0.31,0.32,0.33,0.34,0.33,0.33,0.33,0.33,0.33,0.34,0.34,0.35,0.37,0.38,0.38,0.39,0.40,0.40,0.39,0.39,0.41,0.40,0.40,0.41,0.41,0.41,0.41,0.41,0.41,0.41,0.41,0.41,0.41,0.41,0.41,0.40,0.40,0.39,0.39,0.37,0.36,0.37,0.36,0.35,0.35,0.35,0.34,0.35,0.34,0.34,0.33,0.33,0.35,0.33,0.32,0.32,0.31,0.32,0.31,0.33,0.33,0.31,0.32,0.32,0.31,0.31,0.32,0.32,0.33,0.34,0.34,0.34,0.34,0.34,0.34,0.34,0.36,0.35,0.35,0.36,0.36,0.37,0.36,0.37,0.36,0.36,0.35,0.35,0.34,0.34,0.34,0.33,0.33,0.31,0.31,0.33,0.35,0.35,0.36,0.36,0.37,0.35,0.35,0.34,0.35,0.36,0.35,0.36,0.36,0.37,0.36,0.38,0.38,0.39,0.39,0.39,0.39,0.37,0.39,0.38,0.37,0.38,0.38,0.39,0.38,0.38,0.38,0.38,0.38,0.38,0.38,0.38,0.38,0.37,0.37,0.38,0.37,0.35,0.35,0.34,0.34,0.34,0.33,0.35,0.36,0.35,0.34,0.35,0.34,0.34,0.31,0.33,0.32,0.33,0.35,0.36,0.38,0.39,0.40,0.40,0.41,0.42,0.41,0.41,0.41,0.41,0.41,0.42,0.43,0.44,0.45,0.46,0.47,0.48,0.49,0.51,0.50,0.50,0.51,0.51,0.52,0.52,0.52,0.54,0.53,0.54,0.55,0.55,0.57,0.58,0.59,0.61,0.61,0.62,0.62,0.62,0.61,0.62,0.62,0.62,0.62,0.62,0.63,0.64,0.65,0.66,0.67,0.68,0.68,0.69,0.70,0.71,0.71,0.72,0.72,0.73,0.73,0.74,0.75,0.76,0.77,0.78,0.79,0.79,0.80,0.80,0.80,0.79,0.79,0.79,0.79,0.79,0.78,0.77,0.76,0.75,0.75,0.75,0.75,0.75,0.74,0.74,0.74,0.73,0.73,0.73,0.73,0.72,0.73,0.73,0.73,0.74,0.74,0.74,0.75,0.75,0.75,0.75,0.75,0.74,0.72,0.72,0.71,0.70,0.71,0.71,0.72,0.72,0.72,0.72,0.72,0.72,0.72,0.71,0.71,0.72,0.73,0.72,0.71,0.71,0.71,0.71,0.72,0.72,0.73,0.73,0.73,0.73,0.73,0.73,0.73,0.72,0.72,0.72,0.72,0.71,0.72,0.72,0.72,0.72,0.74,0.75,0.76,0.76,0.76,0.76,0.76,0.76,0.77,0.77,0.77,0.79,0.79,0.80,0.81,0.81,0.82,0.82,0.83,0.84,0.84,0.85,0.85,0.84,0.84,0.84,0.84,0.83,0.82,0.81,0.80,0.78,0.77,0.76,0.74,0.72,0.72,0.70,0.68,0.67,0.66,0.65,0.65,0.65,0.64,0.64,0.63,0.62,0.62,0.61,0.60,0.59,0.58,0.59,0.58,0.59,0.58,0.58,0.57,0.56,0.55,0.54,0.52,0.50,0.48,0.47,0.46,0.45,0.45,0.46,0.45,0.46,0.47,0.48,0.49,0.49,0.50,0.50,0.52,0.54,0.54,0.55,0.54,0.54,0.53,0.52
Q8N8I0	0.83,0.84,0.84,0.84,0.84,0.83,0.83,0.83,0.83,0.83,0.84,0.83,0.83,0.84,0.84,0.84,0.84,0.84,0.84,0.84,0.85,0.84,0.84,0.84,0.84,0.84,0.84,0.84,0.84,0.85,0.84,0.85,0.85,0.85,0.86,0.86,0.86,0.86,0.86,0.86,0.86,0.87,0.86,0.86,0.86,0.87,0.86,0.86,0.86,0.85,0.84,0.84,0.83,0.81,0.79,0.78,0.76,0.76,0.74,0.74,0.72,0.70,0.69,0.68,0.66,0.64,0.64,0.63,0.62,0.59,0.58,0.59,0.57,0.56,0.56,0.54,0.52,0.50,0.51,0.48,0.47,0.46,0.46,0.45,0.45,0.43,0.42,0.40,0.40,0.39,0.38,0.37,0.37,0.36,0.37,0.37,0.37,0.37,0.36,0.37,0.37,0.37,0.38,0.38,0.38,0.39,0.41,0.41,0.40,0.39,0.40,0.39,0.37,0.37,0.37,0.35,0.35,0.35,0.36,0.34,0.34,0.35,0.35,0.33,0.32,0.31,0.31,0.31,0.32,0.31,0.32,0.33,0.33,0.33,0.34,0.34,0.35,0.36,0.36,0.38,0.39,0.39,0.41,0.41,0.43,0.43,0.43,0.44,0.43,0.44,0.46,0.46,0.47,0.48,0.49,0.49,0.50,0.52,0.52,0.51,0.52,0.53,0.54,0.53,0.54,0.55,0.56,0.56,0.56,0.57,0.57,0.56,0.57,0.57,0.55,0.56,0.56,0.55,0.54,0.55,0.56,0.55,0.54,0.53,0.53,0.52,0.52,0.51,0.50,0.50,0.50,0.49,0.49,0.49,0.49,0.48,0.48,0.48,0.47,0.48,0.49
Q9P1V8	0.92,0.92,0.92,0.92,0.92,0.92,0.92,0.92,0.92,0.92,0.92,0.92,0.92,0.92,0.91,0.91,0.91,0.92,0.91,0.91,0.90,0.90,0.90,0.90,0.91,0.91,0.91,0.90,0.90,0.90,0.89,0.89,0.89,0.89,0.89,0.88,0.88,0.88,0.88,0.88,0.88,0.88,0.88,0.88,0.88,0.88,0.88,0.88,0.88,0.88,0.88,0.87,0.87,0.87,0.86,0.87,0.85,0.85,0.85,0.86,0.85,0.86,0.86,0.86,0.86,0.86,0.85,0.85,0.85,0.85,0.85,0.86,0.86,0.86,0.86,0.86,0.86,0.86,0.86,0.87,0.86,0.86,0.85,0.85,0.85,0.85,0.85,0.84,0.84,0.84,0.83,0.83,0.84,0.84,0.83,0.81,0.81,0.82,0.80,0.79,0.79,0.78,0.77,0.77,0.77,0.77,0.77,0.77,0.77,0.77,0.76,0.76,0.77,0.76,0.76,0.77,0.77,0.77,0.77,0.78,0.77,0.77,0.78,0.78,0.77,0.77,0.77,0.78,0.77,0.78,0.77,0.78,0.78,0.77,0.77,0.78,0.80,0.81,0.81,0.83,0.84,0.83,0.85,0.86,0.86,0.86,0.86,0.86,0.86,0.86,0.87,0.87,0.87,0.86,0.86,0.86,0.86,0.86,0.86,0.86,0.85,0.86,0.86,0.85,0.85,0.85,0.86,0.86,0.86,0.87,0.87,0.87,0.87,0.87,0.88,0.88,0.88,0.88,0.88,0.88,0.87,0.87,0.87,0.87,0.87,0.87,0.87,0.87,0.87,0.87,0.87,0.87,0.87,0.87,0.87,0.87,0.88,0.88,0.88,0.88,0.88,0.87,0.87,0.88,0.88,0.87,0.87,0.87,0.87,0.86,0.87,0.86,0.86,0.86,0.86,0.85,0.85,0.85,0.85,0.85,0.85,0.86,0.86,0.85,0.85,0.85,0.86,0.85,0.85,0.84,0.84,0.84,0.84,0.83,0.83,0.84,0.83,0.83,0.83,0.83,0.83,0.82,0.83,0.82,0.82,0.82,0.82,0.82,0.83,0.83,0.83,0.84,0.84,0.84,0.85,0.85,0.85,0.85,0.85,0.85,0.85,0.85,0.85,0.85,0.86,0.86,0.86,0.86,0.86,0.87,0.87,0.87,0.87,0.87,0.87,0.87,0.87,0.87,0.87,0.87,0.87,0.86,0.87,0.87,0.87,0.87,0.88,0.87,0.87,0.88,0.88,0.88,0.87,0.87,0.87,0.86,0.86,0.87,0.87,0.87,0.87,0.86,0.86,0.85,0.85,0.84,0.84,0.84,0.84,0.84,0.84,0.83,0.84,0.84,0.84,0.84,0.84,0.85,0.85,0.84,0.84,0.84,0.84,0.84,0.84,0.85,0.85,0.84,0.84,0.84,0.83,0.83,0.83,0.83,0.82,0.82,0.82,0.82,0.83,0.82,0.82,0.82,0.82,0.82,0.82,0.83,0.82,0.82,0.82,0.82,0.82,0.82,0.83,0.83,0.83,0.83,0.83,0.83,0.83,0.83,0.83,0.83,0.83,0.83,0.83,0.83,0.83,0.83,0.83,0.84,0.84,0.84,0.84,0.84,0.83,0.84,0.84,0.84,0.84,0.83,0.83,0.84,0.83,0.83,0.84,0.84,0.84,0.85,0.85,0.85,0.85,0.85,0.86,0.86,0.86,0.86,0.85,0.85,0.85,0.86,0.86,0.86,0.87,0.87,0.87,0.88,0.88,0.87,0.87,0.88,0.88,0.88,0.89,0.89,0.89,0.90,0.90,0.90,0.90,0.90,0.91,0.91,0.91,0.92,0.92,0.92,0.92,0.92,0.92,0.92,0.92,0.92,0.92,0.91,0.91,0.91,0.91,0.92,0.92,0.92,0.91,0.91,0.90,0.90,0.90,0.90,0.90,0.90,0.90,0.91,0.91,0.90,0.90,0.89,0.89,0.89,0.89,0.88,0.87,0.87,0.86,0.85,0.85,0.84,0.84,0.84,0.83,0.83,0.83,0.83,0.83,0.84,0.84,0.85,0.85,0.85,0.85,0.86,0.86,0.86,0.86,0.86,0.86,0.86,0.86,0.87,0.87,0.86,0.86,0.85,0.85,0.85,0.85,0.85,0.85,0.84,0.85,0.84,0.86,0.86,0.86,0.88,0.88,0.88,0.89,0.89,0.89,0.90,0.90,0.90,0.90,0.90,0.90,0.89,0.89,0.87,0.86,0.85,0.84,0.82,0.81,0.80,0.78,0.78,0.76,0.75,0.74,0.73,0.72,0.70,0.68,0.68,0.66,0.64,0.63,0.63,0.62,0.61,0.59,0.58,0.58,0.56,0.54,0.54,0.53,0.50,0.49,0.48,0.46,0.45,0.43,0.42,0.40,0.38,0.36,0.34,0.33,0.32,0.32,0.30,0.31,0.31,0.31,0.31,0.31,0.31,0.30,0.30,0.28,0.29,0.30,0.32,0.32,0.32,0.32,0.32,0.31,0.30,0.29,0.30,0.29,0.27,0.28,0.28,0.27,0.26,0.28,0.27,0.27,0.28,0.28,0.29,0.30,0.32,0.33,0.34,0.36,0.38,0.38,0.39,0.40,0.39,0.38,0.37,0.38,0.36,0.36,0.36,0.34,0.35,0.34,0.33,0.32,0.31,0.32,0.33,0.34,0.35,0.36,0.37,0.37,0.37,0.37,0.37,0.37,0.38,0.38,0.37,0.39,0.39,0.38,0.39,0.38,0.37,0.37,0.38,0.37,0.37,0.37,0.38,0.38,0.38,0.40,0.42,0.44,0.46,0.48,0.50,0.52,0.54,0.56,0.57,0.59,0.61,0.62,0.62,0.63,0.63,0.62,0.64,0.64,0.64,0.66,0.67,0.68,0.69,0.69,0.71,0.74,0.74,0.74,0.75,0.77,0.80
P53794	0.39,0.41,0.41,0.39,0.40,0.41,0.39,0.38,0.40,0.40,0.40,0.40,0.39,0.39,0.38,0.37,0.36,0.35,0.34,0.34,0.33,0.30,0.30,0.29,0.29,0.29,0.28,0.28,0.27,0.28,0.27,0.25,0.25,0.25,0.24,0.22,0.22,0.22,0.21,0.20,0.20,0.19,0.17,0.17,0.17,0.16,0.14,0.14,0.14,0.12,0.10,0.10,0.09,0.09,0.08,0.08,0.08,0.08,0.07,0.07,0.07,0.07,0.07,0.06,0.06,0.05,0.05,0.04,0.03,0.02,0.02,0.03,0.03,0.03,0.03,0.03,0.03,0.03,0.03,0.03,0.03,0.03,0.04,0.03,0.04,0.04,0.04,0.04,0.04,0.04,0.05,0.05,0.05,0.05,0.06,0.06,0.06,0.06,0.07,0.09,0.10,0.10,0.11,0.11,0.12,0.12,0.12,0.12,0.12,0.12,0.12,0.13,0.13,0.13,0.13,0.13,0.13,0.13,0.13,0.13,0.13,0.13,0.13,0.13,0.13,0.13,0.12,0.12,0.12,0.12,0.13,0.13,0.13,0.14,0.14,0.14,0.16,0.16,0.17,0.17,0.16,0.14,0.15,0.16,0.15,0.15,0.16,0.17,0.16,0.16,0.17,0.17,0.16,0.16,0.17,0.16,0.16,0.16,0.16,0.16,0.16,0.16,0.16,0.16,0.16,0.17,0.17,0.17,0.17,0.18,0.19,0.18,0.18,0.19,0.18,0.17,0.17,0.16,0.16,0.15,0.15,0.16,0.16,0.15,0.15,0.17,0.16,0.17,0.17,0.18,0.19,0.18,0.18,0.19,0.20,0.20,0.20,0.21,0.22,0.22,0.23,0.24,0.25,0.25,0.26,0.27,0.27,0.27,0.28,0.30,0.30,0.31,0.31,0.33,0.33,0.34,0.36,0.36,0.36,0.38,0.38,0.39,0.38,0.39,0.41,0.40,0.38,0.39,0.38,0.38,0.37,0.36,0.37,0.38,0.39,0.39,0.39,0.39,0.39,0.37,0.38,0.38,0.37,0.36,0.36,0.36,0.35,0.35,0.35,0.34,0.32,0.31,0.29,0.29,0.27,0.27,0.25,0.24,0.23,0.22,0.20,0.20,0.18,0.18,0.17,0.15,0.14,0.14,0.14,0.14,0.15,0.14,0.15,0.14,0.12,0.10,0.10,0.09,0.08,0.09,0.09,0.08,0.08,0.09,0.09,0.08,0.08,0.08,0.08,0.08,0.08,0.08,0.08,0.08,0.07,0.07,0.07,0.07,0.07,0.07,0.07,0.07,0.08,0.08,0.09,0.10,0.10,0.10,0.10,0.11,0.09,0.09,0.09,0.10,0.09,0.09,0.10,0.11,0.12,0.12,0.13,0.13,0.14,0.15,0.14,0.14,0.14,0.14,0.13,0.13,0.13,0.13,0.13,0.13,0.13,0.13,0.15,0.15,0.15,0.17,0.18,0.18,0.18,0.18,0.17,0.18,0.17,0.16,0.16,0.16,0.16,0.16,0.16,0.16,0.15,0.15,0.14,0.14,0.12,0.12,0.12,0.11,0.10,0.09,0.08,0.08,0.08,0.07,0.07,0.08,0.08,0.08,0.08,0.08,0.09,0.09,0.10,0.10,0.11,0.12,0.12,0.11,0.12,0.12,0.12,0.12,0.12,0.12,0.12,0.13,0.13,0.13,0.14,0.14,0.15,0.16,0.17,0.17,0.17,0.18,0.19,0.19,0.19,0.21,0.21,0.21,0.22,0.23,0.23,0.24,0.25,0.25,0.25,0.27,0.26,0.26,0.26,0.25,0.24,0.23,0.21,0.20,0.21,0.20,0.20,0.19,0.19,0.19,0.19,0.18,0.18,0.18,0.18,0.16,0.16,0.16,0.16,0.15,0.15,0.14,0.14,0.14,0.15,0.15,0.14,0.13,0.14,0.14,0.13,0.13,0.13,0.12,0.12,0.12,0.11,0.12,0.11,0.12,0.13,0.14,0.14,0.14,0.15,0.14,0.14,0.15,0.16,0.16,0.17,0.18,0.19,0.21,0.22,0.23,0.24,0.25,0.26,0.27,0.28,0.28,0.31,0.30,0.30,0.30,0.31,0.31,0.32,0.33,0.33,0.33,0.34,0.33,0.33,0.33,0.33,0.33,0.33,0.33,0.33,0.33,0.33,0.33,0.33,0.33,0.34,0.33,0.33,0.33,0.33,0.33,0.32,0.33,0.32,0.33,0.33,0.33,0.33,0.34,0.35,0.34,0.34,0.33,0.32,0.31,0.31,0.30,0.32,0.31,0.30,0.31,0.33,0.33,0.35,0.36,0.37,0.40,0.41,0.43,0.45,0.47,0.47,0.48,0.51,0.52,0.53,0.54,0.55,0.56,0.57,0.58,0.60,0.60,0.60,0.61,0.62,0.62,0.64,0.65,0.65,0.65,0.66,0.68,0.69,0.70,0.72,0.74,0.75,0.76,0.78,0.79,0.79,0.80,0.81,0.82,0.83,0.83,0.83,0.83,0.83,0.83,0.83,0.83,0.83,0.83,0.83,0.83,0.83,0.83,0.84,0.84,0.85,0.85,0.86,0.87,0.87,0.86,0.86,0.86,0.86,0.86,0.86,0.86,0.87,0.87,0.86,0.86,0.85,0.83,0.81,0.80,0.78,0.76,0.74,0.72,0.71,0.69,0.67,0.66,0.66,0.65,0.65,0.65,0.65,0.65,0.65,0.66,0.66,0.67,0.68,0.68,0.66,0.65,0.65,0.65,0.64,0.64,0.63,0.62,0.60,0.60,0.59,0.57,0.56,0.54,0.54,0.55,0.55,0.56,0.57,0.59,0.60,0.60,0.61,0.61,0.63,0.62,0.63,0.64,0.64,0.62,0.62,0.61,0.60,0.58,0.56,0.56,0.54,0.51,0.51,0.49,0.48,0.50,0.50,0.49,0.48,0.48,0.48,0.47,0.47,0.48,0.47,0.46,0.48,0.48,0.48,0.46,0.45,0.44,0.42,0.42,0.41,0.40,0.40,0.40,0.40,0.38,0.38,0.39,0.38,0.38,0.39,0.39,0.39,0.39,0.40,0.40,0.39,0.40,0.41,0.40,0.40,0.40,0.38,0.36,0.36,0.36,0.35,0.34
Q8IWY4	0.82,0.83,0.83,0.83,0.83,0.84,0.84,0.84,0.84,0.84,0.85,0.84,0.83,0.82,0.81,0.79,0.78,0.78,0.78,0.78,0.77,0.76,0.75,0.73,0.72,0.72,0.71,0.69,0.68,0.67,0.67,0.65,0.65,0.65,0.65,0.65,0.63,0.63,0.61,0.59,0.58,0.56,0.56,0.55,0.53,0.52,0.51,0.51,0.49,0.48,0.48,0.45,0.45,0.45,0.44,0.44,0.44,0.44,0.44,0.43,0.44,0.44,0.45,0.44,0.43,0.43,0.41,0.41,0.41,0.41,0.41,0.40,0.40,0.40,0.40,0.38,0.38,0.38,0.38,0.38,0.38,0.38,0.38,0.39,0.39,0.38,0.38,0.38,0.36,0.38,0.38,0.37,0.38,0.37,0.36,0.36,0.36,0.36,0.36,0.35,0.34,0.34,0.34,0.35,0.35,0.35,0.36,0.36,0.38,0.38,0.37,0.38,0.38,0.38,0.38,0.36,0.36,0.35,0.35,0.34,0.34,0.35,0.35,0.35,0.35,0.36,0.37,0.36,0.36,0.36,0.36,0.36,0.35,0.36,0.36,0.36,0.36,0.37,0.37,0.38,0.39,0.41,0.40,0.40,0.39,0.38,0.39,0.39,0.40,0.41,0.40,0.41,0.41,0.41,0.41,0.40,0.41,0.42,0.43,0.43,0.44,0.47,0.47,0.47,0.47,0.45,0.44,0.44,0.44,0.44,0.45,0.43,0.43,0.44,0.44,0.43,0.46,0.46,0.46,0.47,0.47,0.45,0.43,0.43,0.41,0.41,0.43,0.42,0.42,0.41,0.39,0.39,0.38,0.37,0.36,0.37,0.37,0.39,0.38,0.38,0.40,0.39,0.37,0.36,0.36,0.36,0.36,0.36,0.36,0.37,0.37,0.36,0.36,0.36,0.35,0.37,0.38,0.36,0.36,0.35,0.34,0.33,0.33,0.33,0.33,0.34,0.35,0.34,0.34,0.34,0.34,0.35,0.36,0.37,0.38,0.38,0.38,0.39,0.38,0.39,0.40,0.38,0.37,0.38,0.38,0.38,0.38,0.38,0.40,0.39,0.38,0.39,0.39,0.40,0.41,0.42,0.40,0.40,0.40,0.39,0.40,0.41,0.41,0.41,0.41,0.41,0.41,0.42,0.42,0.42,0.42,0.42,0.42,0.42,0.42,0.42,0.42,0.41,0.41,0.41,0.40,0.38,0.39,0.39,0.38,0.38,0.37,0.37,0.38,0.38,0.38,0.38,0.38,0.37,0.37,0.35,0.35,0.35,0.35,0.35,0.35,0.35,0.35,0.35,0.35,0.35,0.35,0.35,0.34,0.34,0.35,0.35,0.35,0.36,0.35,0.36,0.35,0.36,0.36,0.36,0.37,0.36,0.37,0.36,0.37,0.37,0.38,0.38,0.38,0.39,0.37,0.38,0.38,0.38,0.38,0.38,0.38,0.37,0.37,0.36,0.35,0.35,0.34,0.34,0.34,0.34,0.34,0.34,0.34,0.34,0.32,0.30,0.30,0.31,0.31,0.31,0.30,0.30,0.30,0.30,0.31,0.29,0.30,0.29,0.30,0.29,0.29,0.29,0.30,0.31,0.30,0.31,0.32,0.32,0.32,0.32,0.32,0.32,0.32,0.32,0.32,0.32,0.34,0.34,0.35,0.37,0.39,0.40,0.41,0.42,0.43,0.45,0.47,0.49,0.49,0.48,0.48,0.49,0.48,0.48,0.47,0.46,0.47,0.47,0.49,0.49,0.49,0.49,0.48,0.47,0.45,0.44,0.43,0.41,0.42,0.42,0.42,0.42,0.42,0.42,0.43,0.44,0.44,0.44,0.45,0.45,0.42,0.40,0.39,0.36,0.35,0.33,0.31,0.30,0.30,0.29,0.30,0.32,0.33,0.35,0.36,0.38,0.40,0.41,0.42,0.42,0.43,0.44,0.46,0.48,0.50,0.52,0.53,0.55,0.57,0.58,0.60,0.61,0.62,0.63,0.64,0.65,0.64,0.63,0.63,0.61,0.62,0.62,0.63,0.63,0.64,0.64,0.66,0.67,0.65,0.65,0.65,0.63,0.61,0.60,0.58,0.57,0.57,0.57,0.57,0.57,0.56,0.56,0.56,0.55,0.55,0.54,0.53,0.53,0.51,0.50,0.49,0.47,0.45,0.45,0.43,0.42,0.41,0.41,0.41,0.40,0.39,0.38,0.38,0.37,0.39,0.39,0.41,0.41,0.43,0.46,0.47,0.49,0.51,0.53,0.54,0.56,0.57,0.55,0.53,0.51,0.49,0.48,0.46,0.43,0.43,0.41,0.40,0.39,0.38,0.38,0.38,0.38,0.40,0.41,0.41,0.43,0.45,0.47,0.47,0.49,0.50,0.51,0.53,0.53,0.53,0.53,0.52,0.50,0.49,0.48,0.46,0.44,0.43,0.41,0.39,0.37,0.37,0.36,0.35,0.36,0.37,0.37,0.37,0.38,0.40,0.39,0.40,0.39,0.40,0.39,0.39,0.38,0.38,0.38,0.37,0.36,0.35,0.33,0.31,0.30,0.29,0.29,0.29,0.30,0.32,0.32,0.33,0.34,0.36,0.38,0.38,0.39,0.39,0.38,0.38,0.38,0.38,0.37,0.38,0.39,0.40,0.41,0.43,0.45,0.44,0.43,0.43,0.43,0.44,0.44,0.44,0.44,0.44,0.43,0.42,0.44,0.45,0.46,0.47,0.48,0.48,0.49,0.48,0.48,0.47,0.45,0.44,0.42,0.40,0.40,0.38,0.38,0.37,0.36,0.36,0.36,0.36,0.36,0.37,0.37,0.36,0.35,0.35,0.35,0.34,0.35,0.35,0.36,0.37,0.37,0.37,0.38,0.38,0.39,0.40,0.40,0.38,0.37,0.37,0.36,0.35,0.36,0.35,0.35,0.34,0.33,0.33,0.35,0.35,0.35,0.34,0.35,0.35,0.36,0.38,0.38,0.38,0.39,0.39,0.38,0.38,0.37,0.36,0.35,0.34,0.33,0.31,0.31,0.30,0.29,0.30,0.30,0.30,0.29,0.30,0.29,0.31,0.31,0.31,0.30,0.31,0.33,0.33,0.32,0.32,0.32,0.33,0.32,0.32,0.31,0.31,0.33,0.31,0.31,0.31,0.31,0.30,0.31,0.31,0.30,0.30,0.30,0.30,0.30,0.30,0.31,0.31,0.32,0.33,0.34,0.34,0.34,0.34,0.33,0.35,0.34,0.33,0.31,0.31,0.31,0.33,0.32,0.31,0.30,0.30,0.31,0.30,0.29,0.30,0.29,0.29,0.30,0.30,0.30,0.29,0.28,0.27,0.28,0.28,0.28,0.28,0.28,0.29,0.29,0.30,0.30,0.28,0.27,0.27,0.27,0.27,0.28,0.27,0.28,0.29,0.28,0.29,0.30,0.31,0.32,0.32,0.31,0.30,0.31,0.30,0.30,0.29,0.30,0.30,0.30,0.31,0.31,0.30,0.28,0.29,0.29,0.30,0.30,0.29,0.28,0.29,0.29,0.28,0.28,0.28,0.29,0.30,0.30,0.31,0.30,0.29,0.27,0.26,0.26,0.25,0.24,0.23,0.22,0.21,0.20,0.20,0.22,0.22,0.24,0.25,0.26,0.26,0.26,0.26,0.25,0.25,0.24,0.25,0.26,0.27,0.27,0.28,0.29,0.29,0.30,0.31,0.30,0.30,0.31,0.30,0.31,0.30,0.29,0.29,0.30,0.32,0.32,0.33,0.33,0.33,0.34,0.33,0.35,0.35,0.36,0.37,0.36,0.34,0.33,0.31,0.29,0.30,0.30,0.30,0.32,0.34,0.35,0.36,0.35,0.35,0.34,0.33,0.31,0.29,0.29,0.28,0.27,0.27,0.26,0.26,0.26,0.28,0.27,0.27,0.28,0.26,0.25,0.25,0.25,0.25,0.25,0.26,0.27,0.26,0.27,0.26,0.25,0.26,0.26,0.28,0.28,0.28,0.27,0.28,0.28,0.25,0.24,0.24,0.23,0.24,0.23,0.23,0.25,0.24,0.25,0.25,0.25,0.25,0.25,0.26,0.26,0.25,0.25,0.25,0.24,0.24,0.25,0.26,0.26,0.26,0.28,0.30,0.28,0.29,0.29,0.29,0.29,0.29,0.29,0.30,0.28,0.28,0.30,0.30,0.29,0.30,0.32,0.31,0.31,0.31,0.32,0.32,0.33,0.33,0.35,0.38,0.40,0.40,0.41,0.42,0.43,0.43,0.44,0.44,0.44,0.46,0.45,0.45,0.45,0.46,0.46,0.45,0.43,0.45,0.45,0.43,0.43
Q9BYH1	0.86,0.86,0.86,0.87,0.87,0.87,0.86,0.86,0.85,0.85,0.85,0.85,0.85,0.85,0.84,0.85,0.85,0.85,0.85,0.85,0.85,0.85,0.84,0.85,0.85,0.84,0.84,0.84,0.85,0.84,0.85,0.85,0.84,0.84,0.84,0.84,0.85,0.84,0.85,0.85,0.85,0.85,0.85,0.84,0.84,0.83,0.83,0.83,0.83,0.84,0.84,0.84,0.84,0.84,0.85,0.85,0.85,0.86,0.85,0.85,0.85,0.85,0.84,0.84,0.84,0.84,0.83,0.84,0.83,0.83,0.84,0.83,0.83,0.83,0.83,0.83,0.83,0.83,0.83,0.83,0.84,0.84,0.84,0.83,0.84,0.85,0.85,0.85,0.86,0.86,0.86,0.86,0.86,0.85,0.86,0.86,0.86,0.86,0.85,0.86,0.86,0.86,0.85,0.86,0.86,0.86,0.86,0.86,0.86,0.87,0.87,0.86,0.87,0.87,0.87,0.87,0.87,0.87,0.87,0.87,0.87,0.86,0.87,0.87,0.87,0.87,0.87,0.87,0.87,0.87,0.87,0.87,0.88,0.88,0.88,0.87,0.87,0.87,0.87,0.87,0.87,0.88,0.88,0.88,0.88,0.89,0.89,0.89,0.89,0.88,0.89,0.89,0.89,0.88,0.89,0.89,0.89,0.90,0.89,0.90,0.90,0.90,0.90,0.89,0.89,0.88,0.88,0.88,0.87,0.87,0.87,0.87,0.86,0.86,0.87,0.87,0.87,0.87,0.87,0.87,0.87,0.86,0.86,0.86,0.86,0.86,0.86,0.86,0.86,0.86,0.86,0.85,0.85,0.85,0.85,0.86,0.86,0.86,0.85,0.86,0.86,0.85,0.86,0.86,0.87,0.87,0.88,0.88,0.88,0.88,0.89,0.88,0.89,0.89,0.89,0.89,0.89,0.89,0.89,0.89,0.88,0.88,0.88,0.88,0.88,0.87,0.88,0.88,0.88,0.87,0.87,0.87,0.88,0.88,0.88,0.89,0.89,0.88,0.88,0.88,0.88,0.87,0.87,0.87,0.87,0.87,0.86,0.86,0.86,0.86,0.86,0.85,0.85,0.85,0.85,0.84,0.83,0.82,0.80,0.80,0.78,0.79,0.77,0.78,0.76,0.76,0.76,0.74,0.73,0.72,0.71,0.69,0.67,0.65,0.65,0.65,0.64,0.63,0.63,0.62,0.62,0.62,0.62,0.60,0.59,0.57,0.56,0.54,0.53,0.51,0.50,0.48,0.47,0.45,0.45,0.44,0.42,0.42,0.41,0.41,0.39,0.39,0.37,0.37,0.36,0.36,0.35,0.35,0.34,0.34,0.36,0.36,0.36,0.36,0.35,0.34,0.32,0.31,0.29,0.28,0.27,0.27,0.27,0.27,0.27,0.27,0.28,0.28,0.28,0.28,0.29,0.30,0.31,0.31,0.32,0.33,0.33,0.33,0.33,0.34,0.35,0.35,0.36,0.35,0.35,0.35,0.34,0.34,0.32,0.32,0.31,0.29,0.28,0.29,0.30,0.33,0.35,0.36,0.37,0.37,0.38,0.37,0.36,0.34,0.32,0.31,0.31,0.31,0.30,0.31,0.31,0.31,0.29,0.30,0.32,0.30,0.30,0.30,0.30,0.31,0.32,0.30,0.31,0.31,0.32,0.32,0.33,0.34,0.35,0.35,0.36,0.37,0.37,0.37,0.36,0.35,0.33,0.31,0.31,0.31,0.32,0.31,0.32,0.33,0.34,0.35,0.37,0.36,0.37,0.38,0.37,0.38,0.36,0.37,0.36,0.35,0.36,0.36,0.34,0.35,0.33,0.34,0.35,0.36,0.36,0.35,0.36,0.35,0.34,0.33,0.33,0.34,0.33,0.34,0.35,0.36,0.37,0.38,0.38,0.38,0.38,0.37,0.37,0.36,0.35,0.35,0.33,0.33,0.33,0.33,0.34,0.36,0.37,0.39,0.39,0.40,0.40,0.40,0.39,0.40,0.39,0.39,0.37,0.37,0.35,0.35,0.37,0.37,0.37,0.37,0.37,0.36,0.35,0.35,0.34,0.33,0.33,0.32,0.32,0.32,0.32,0.33,0.34,0.34,0.35,0.34,0.34,0.34,0.33,0.32,0.31,0.30,0.29,0.29,0.29,0.29,0.27,0.28,0.27,0.27,0.27,0.27,0.28,0.30,0.30,0.33,0.34,0.32,0.32,0.33,0.34,0.34,0.34,0.35,0.35,0.36,0.36,0.36,0.36,0.34,0.34,0.33,0.31,0.30,0.31,0.30,0.31,0.32,0.32,0.34,0.34,0.35,0.34,0.33,0.32,0.30,0.30,0.29,0.28,0.28,0.28,0.29,0.30,0.29,0.29,0.28,0.26,0.24,0.24,0.23,0.23,0.21,0.22,0.23,0.22,0.23,0.22,0.23,0.23,0.24,0.25,0.26,0.28,0.28,0.28,0.28,0.29,0.28,0.28,0.28,0.27,0.27,0.27,0.28,0.28,0.30,0.30,0.30,0.31,0.31,0.32,0.33,0.34,0.33,0.33,0.33,0.33,0.34,0.33,0.33,0.34,0.35,0.38,0.38,0.38,0.39,0.38,0.38,0.38,0.38,0.37,0.36,0.34,0.33,0.34,0.33,0.33,0.34,0.34,0.34,0.36,0.35,0.37,0.37,0.38,0.38,0.36,0.36,0.36,0.35,0.34,0.33,0.33,0.32,0.32,0.32,0.33,0.33,0.32,0.33,0.33,0.33,0.33,0.30,0.30,0.30,0.29,0.29,0.29,0.28,0.28,0.30,0.33,0.33,0.33,0.33,0.33,0.32,0.30,0.30,0.30,0.29,0.28,0.27,0.26,0.25,0.25,0.25,0.25,0.26,0.25,0.26,0.26,0.25,0.25,0.24,0.25,0.25,0.27,0.28,0.28,0.29,0.29,0.28,0.29,0.29,0.29,0.30,0.30,0.30,0.31,0.31,0.31,0.29,0.30,0.30,0.31,0.31,0.32,0.33,0.33,0.33,0.32,0.32,0.32,0.32,0.32,0.31,0.31,0.31,0.33,0.33,0.33,0.35,0.36,0.37,0.38,0.38,0.36,0.36,0.34,0.33,0.32,0.31,0.31,0.31,0.31,0.31,0.30,0.32,0.31,0.32,0.31,0.30,0.30,0.30,0.31,0.30,0.32,0.32,0.32,0.34,0.34,0.34,0.35,0.36,0.36,0.37,0.38,0.39,0.40,0.40,0.40,0.40,0.40,0.39,0.38,0.38,0.37,0.38,0.36,0.37,0.38,0.38,0.40,0.40,0.41,0.41,0.41,0.41,0.41,0.41,0.41,0.41,0.40,0.40,0.39,0.38,0.40,0.39,0.38,0.38,0.37,0.37,0.37,0.38,0.39,0.38,0.38,0.37,0.37,0.36,0.34,0.35,0.35,0.34,0.35,0.36,0.35,0.36,0.37,0.38,0.39,0.40,0.39,0.38,0.39,0.39,0.39,0.40,0.40,0.41,0.41,0.40,0.40,0.41,0.42,0.42,0.41,0.40,0.39,0.39,0.39,0.39,0.39,0.41,0.40,0.39,0.40,0.40,0.40,0.40,0.40,0.41,0.41,0.40,0.41,0.39,0.39,0.39,0.39,0.40,0.41,0.39,0.39,0.39,0.38,0.38,0.38,0.38,0.38,0.38,0.35,0.36,0.36,0.35,0.35,0.36,0.37,0.38,0.39,0.38,0.38,0.38,0.38,0.38,0.37,0.37,0.36,0.37,0.38,0.37,0.36,0.35,0.35,0.36,0.37,0.38,0.39,0.39,0.38,0.38,0.37,0.37,0.37,0.37,0.37,0.37,0.37,0.36,0.36,0.36,0.38,0.39,0.38,0.39,0.39,0.40,0.40,0.39,0.39,0.39,0.39,0.40,0.39,0.39,0.39,0.39,0.40,0.42,0.41,0.41,0.41,0.41,0.41,0.42,0.42,0.40,0.40,0.39,0.39,0.40,0.40,0.42,0.43,0.44,0.45,0.46,0.48,0.50,0.51,0.52,0.53,0.52,0.52,0.54,0.54,0.55,0.56,0.57,0.58,0.59,0.60,0.62,0.62,0.64,0.64,0.64,0.65,0.64,0.63,0.64,0.64,0.65,0.65,0.66,0.65,0.66,0.67,0.68,0.69,0.69,0.69,0.69,0.67,0.67,0.66,0.66,0.65,0.63,0.63,0.63,0.63,0.63,0.64,0.64,0.64,0.64,0.65,0.65,0.65,0.64,0.65,0.65,0.65,0.66,0.66,0.67,0.68,0.69,0.70,0.70,0.70,0.72,0.72,0.74,0.75,0.76,0.76,0.77,0.77,0.77,0.78,0.79,0.80,0.81,0.82,0.82,0.83,0.84,0.85,0.85,0.86,0.86,0.86,0.87,0.86,0.86,0.86,0.86,0.86,0.86,0.86,0.86,0.86,0.86,0.86,0.86,0.85,0.85,0.85,0.85,0.86,0.86
A6NFY7	0.45,0.43,0.44,0.46,0.45,0.46,0.47,0.46,0.45,0.45,0.45,0.43,0.44,0.44,0.42,0.42,0.43,0.43,0.42,0.43,0.44,0.42,0.41,0.41,0.42,0.41,0.40,0.42,0.42,0.41,0.41,0.42,0.41,0.40,0.41,0.41,0.40,0.41,0.42,0.42,0.41,0.42,0.43,0.41,0.41,0.42,0.41,0.41,0.42,0.43,0.43,0.42,0.44,0.43,0.42,0.43,0.44,0.43,0.45,0.45,0.46,0.46,0.47,0.48,0.49,0.48,0.49,0.50,0.51,0.52,0.54,0.55,0.56,0.58,0.60,0.61,0.62,0.64,0.65,0.65,0.67,0.69,0.70,0.71,0.73,0.73,0.74,0.75,0.75,0.77,0.77,0.78,0.80,0.81,0.83,0.85,0.86,0.86,0.87,0.87,0.88,0.88,0.88,0.89,0.89,0.88,0.89,0.89,0.89,0.90,0.89,0.89,0.90,0.89,0.89
Q96GD3	0.88,0.88,0.88,0.88,0.88,0.88,0.87,0.85,0.83,0.81,0.80,0.80,0.77,0.76,0.76,0.75,0.74,0.74,0.73,0.73,0.72,0.70,0.69,0.68,0.66,0.64,0.62,0.60,0.59,0.58,0.57,0.56,0.55,0.53,0.52,0.51,0.50,0.48,0.47,0.46,0.45,0.43,0.42,0.39,0.37,0.35,0.34,0.32,0.32,0.32,0.33,0.33,0.33,0.33,0.33,0.32,0.30,0.30,0.28,0.27,0.26,0.25,0.26,0.25,0.25,0.24,0.24,0.24,0.24,0.24,0.24,0.22,0.20,0.20,0.20,0.19,0.20,0.20,0.21,0.20,0.19,0.18,0.18,0.18,0.18,0.18,0.18,0.19,0.20,0.19,0.18,0.18,0.17,0.16,0.16,0.16,0.17,0.19,0.21,0.22,0.23,0.24,0.24,0.25,0.25,0.25,0.26,0.27,0.27,0.29,0.30,0.31,0.32,0.34,0.34,0.34,0.35,0.35,0.34,0.33,0.33,0.35,0.35,0.34,0.35,0.38,0.38,0.39,0.39,0.38,0.39,0.40,0.42,0.41,0.41,0.41,0.43,0.42,0.41,0.41,0.40,0.39,0.40,0.41,0.41,0.40,0.40,0.41,0.41,0.41,0.40,0.39,0.38,0.36,0.34,0.33,0.33,0.33,0.33,0.33,0.34,0.34,0.33,0.33,0.33,0.32,0.29,0.29,0.28,0.28,0.29,0.29,0.28,0.28,0.29,0.30,0.30,0.28,0.27,0.27,0.25,0.24,0.24,0.23,0.24,0.25,0.25,0.26,0.25,0.24,0.24,0.24,0.25,0.25,0.25,0.26,0.26,0.27,0.25,0.24,0.24,0.23,0.23,0.23,0.23,0.24,0.26,0.26,0.28,0.28,0.28,0.27,0.27,0.28,0.26,0.25,0.26,0.28,0.29,0.31,0.31,0.33,0.35,0.36,0.38,0.38,0.39,0.39,0.41,0.43,0.44,0.46,0.47,0.48,0.50,0.52,0.54,0.55,0.57,0.59,0.61,0.63,0.64,0.66,0.68,0.70,0.70,0.70,0.72,0.73,0.74,0.76,0.77,0.79,0.80,0.81,0.83,0.83,0.84,0.85,0.86,0.87,0.87,0.87,0.88,0.88,0.88,0.88,0.88,0.87,0.87,0.87,0.87,0.87,0.87,0.87,0.87,0.87,0.88,0.87,0.88,0.87,0.87,0.87,0.88,0.88,0.89,0.89,0.89,0.89,0.89,0.89,0.90,0.90,0.90,0.90,0.90,0.90,0.90,0.90,0.90,0.89,0.89,0.89,0.89,0.89,0.89,0.88,0.89,0.89,0.90,0.90,0.90,0.91,0.90,0.91,0.90,0.90,0.91,0.91,0.91,0.90,0.90,0.91,0.91,0.91,0.90,0.90,0.89,0.88,0.89,0.89,0.88,0.86,0.86,0.84,0.83,0.81,0.78,0.77,0.75,0.73,0.71,0.70,0.68,0.68,0.66,0.65,0.64,0.62,0.61,0.59,0.57,0.56,0.54,0.54,0.53,0.51,0.49,0.49,0.48,0.47,0.46,0.45,0.43,0.41,0.40,0.39,0.38,0.36,0.35,0.33,0.31,0.29,0.29,0.28,0.28,0.27,0.27,0.27,0.26,0.26,0.27,0.27,0.26,0.27,0.27,0.27,0.27,0.28,0.27,0.26,0.27,0.28,0.27,0.28,0.28,0.27,0.29,0.30,0.28,0.29,0.28,0.27,0.27,0.27,0.27,0.27,0.28,0.29,0.31,0.32,0.33,0.34,0.34,0.35,0.34,0.34,0.35,0.35,0.37,0.38,0.39,0.39,0.40,0.40,0.39,0.39,0.39,0.38,0.39,0.40,0.40,0.38,0.39,0.40,0.38,0.38,0.38,0.38,0.38,0.37,0.37,0.36,0.38,0.38,0.40,0.40,0.41,0.42,0.41,0.41,0.42,0.43,0.44,0.45,0.47,0.48,0.50,0.51,0.53,0.54,0.55,0.56,0.56,0.58,0.60,0.62,0.62,0.64,0.66,0.67,0.67,0.69,0.71,0.71,0.73,0.75,0.75,0.77,0.78,0.78,0.80,0.82,0.83,0.84,0.84,0.85,0.86,0.86,0.86,0.86,0.86,0.87,0.87,0.87,0.87,0.88,0.88,0.87,0.87,0.87,0.87,0.86,0.86,0.87,0.87,0.87,0.87,0.87,0.87,0.87,0.87,0.87,0.87,0.87,0.87,0.87,0.87,0.86,0.87,0.86,0.86,0.86,0.87,0.87,0.87,0.87,0.87,0.87,0.87,0.86,0.86,0.87,0.87,0.87,0.86,0.85,0.85,0.85,0.86,0.86,0.86,0.86,0.86,0.86,0.86,0.85,0.85,0.85,0.86,0.85,0.86,0.85,0.85,0.85,0.85,0.85,0.85,0.86,0.85,0.85,0.86,0.85,0.84,0.84,0.84,0.83,0.82,0.80,0.79,0.79,0.77,0.76,0.75,0.73,0.72,0.70,0.68,0.67,0.65,0.63,0.61,0.61,0.59,0.57,0.57,0.57,0.55,0.54,0.54,0.52,0.50,0.49,0.48,0.46,0.45,0.45,0.43,0.43,0.40,0.40,0.38,0.37,0.36,0.36,0.34,0.33,0.32,0.33,0.32,0.32,0.32,0.31,0.31,0.32,0.32,0.32,0.33,0.34,0.34,0.35,0.35,0.35,0.33,0.33,0.33,0.31,0.30,0.31,0.31,0.29,0.29,0.30,0.28,0.29,0.31,0.31,0.31,0.31,0.30,0.31,0.31,0.31,0.31,0.31,0.32,0.32,0.31,0.31,0.30,0.31,0.31,0.31,0.32,0.33,0.31,0.30,0.31,0.29
O43865	0.82,0.81,0.81,0.80,0.79,0.80,0.79,0.80,0.80,0.81,0.81,0.80,0.81,0.81,0.81,0.81,0.81,0.81,0.81,0.81,0.80,0.78,0.77,0.76,0.74,0.73,0.73,0.72,0.71,0.71,0.70,0.70,0.70,0.71,0.71,0.71,0.72,0.72,0.72,0.73,0.74,0.75,0.75,0.76,0.77,0.78,0.77,0.78,0.78,0.78,0.79,0.78,0.79,0.79,0.79,0.79,0.80,0.80,0.79,0.79,0.79,0.80,0.81,0.81,0.82,0.84,0.84,0.85,0.85,0.83,0.82,0.81,0.82,0.80,0.81,0.79,0.78,0.76,0.76,0.75,0.74,0.73,0.72,0.71,0.69,0.67,0.64,0.63,0.61,0.59,0.59,0.58,0.56,0.56,0.54,0.52,0.50,0.49,0.48,0.47,0.46,0.45,0.44,0.43,0.43,0.42,0.40,0.39,0.37,0.36,0.36,0.36,0.35,0.34,0.35,0.33,0.33,0.33,0.35,0.34,0.34,0.33,0.32,0.31,0.31,0.31,0.32,0.32,0.31,0.30,0.30,0.28,0.27,0.27,0.25,0.24,0.25,0.24,0.23,0.22,0.22,0.21,0.20,0.20,0.19,0.19,0.18,0.18,0.18,0.18,0.20,0.19,0.19,0.19,0.18,0.17,0.16,0.17,0.15,0.13,0.12,0.11,0.12,0.12,0.11,0.10,0.10,0.09,0.09,0.09,0.09,0.10,0.11,0.12,0.12,0.12,0.12,0.12,0.11,0.12,0.12,0.14,0.14,0.15,0.16,0.18,0.17,0.16,0.17,0.17,0.17,0.15,0.16,0.17,0.17,0.17,0.18,0.18,0.20,0.22,0.22,0.23,0.23,0.23,0.22,0.22,0.22,0.22,0.22,0.22,0.22,0.23,0.22,0.22,0.21,0.21,0.21,0.22,0.23,0.25,0.25,0.25,0.26,0.26,0.25,0.25,0.24,0.24,0.25,0.25,0.24,0.24,0.24,0.24,0.23,0.24,0.24,0.23,0.22,0.21,0.20,0.20,0.19,0.21,0.21,0.21,0.23,0.24,0.26,0.27,0.27,0.28,0.28,0.28,0.28,0.27,0.27,0.27,0.26,0.26,0.24,0.24,0.23,0.22,0.22,0.22,0.22,0.21,0.21,0.20,0.21,0.21,0.21,0.22,0.23,0.23,0.22,0.22,0.22,0.22,0.21,0.21,0.23,0.22,0.21,0.22,0.22,0.22,0.21,0.20,0.20,0.20,0.20,0.20,0.19,0.19,0.19,0.19,0.19,0.20,0.20,0.20,0.20,0.20,0.20,0.19,0.18,0.18,0.18,0.18,0.19,0.20,0.20,0.21,0.21,0.20,0.21,0.21,0.21,0.20,0.21,0.23,0.23,0.23,0.25,0.25,0.23,0.24,0.23,0.23,0.24,0.25,0.25,0.26,0.26,0.28,0.29,0.29,0.30,0.31,0.31,0.32,0.31,0.31,0.33,0.34,0.34,0.34,0.34,0.34,0.34,0.32,0.31,0.31,0.31,0.32,0.32,0.34,0.34,0.34,0.34,0.34,0.33,0.33,0.31,0.30,0.30,0.30,0.29,0.30,0.31,0.29,0.28,0.27,0.25,0.25,0.23,0.23,0.23,0.22,0.23,0.23,0.22,0.21,0.22,0.21,0.21,0.22,0.21,0.23,0.23,0.26,0.27,0.27,0.27,0.27,0.27,0.26,0.26,0.27,0.28,0.28,0.27,0.26,0.26,0.26,0.26,0.25,0.27,0.28,0.28,0.27,0.28,0.28,0.28,0.28,0.28,0.28,0.28,0.28,0.28,0.27,0.26,0.26,0.26,0.26,0.26,0.24,0.25,0.26,0.25,0.25,0.23,0.22,0.22,0.20,0.20,0.19,0.18,0.17,0.16,0.14,0.14,0.14,0.14,0.14,0.14,0.14,0.13,0.12,0.10,0.10,0.11,0.12,0.14,0.15,0.15,0.17,0.18,0.19,0.19,0.19,0.20,0.20,0.21,0.21,0.21,0.21,0.20,0.20,0.19,0.19,0.19,0.20,0.20,0.19,0.20,0.21,0.22,0.24,0.26,0.27,0.28,0.30,0.32,0.34,0.34,0.35,0.37,0.39,0.40,0.39,0.41,0.41,0.40,0.40,0.40,0.41,0.40,0.39,0.39,0.39,0.40,0.39,0.40,0.41,0.43,0.44,0.46,0.47,0.48,0.49,0.50,0.51,0.51,0.52,0.54,0.55,0.55,0.55,0.54,0.53,0.54,0.53,0.53,0.52,0.51,0.52,0.53,0.52
P0C264	0.80,0.77,0.76,0.75,0.73,0.70,0.70,0.69,0.67,0.66,0.67,0.67,0.65,0.65,0.65,0.64,0.64,0.63,0.61,0.61,0.61,0.59,0.57,0.56,0.54,0.52,0.51,0.49,0.48,0.46,0.46,0.45,0.45,0.44,0.43,0.41,0.40,0.39,0.38,0.37,0.37,0.36,0.38,0.39,0.38,0.39,0.41,0.40,0.39,0.39,0.38,0.36,0.34,0.34,0.34,0.33,0.35,0.33,0.33,0.35,0.35,0.35,0.35,0.35,0.33,0.34,0.33,0.32,0.31,0.31,0.30,0.29,0.29,0.27,0.26,0.27,0.27,0.28,0.28,0.28,0.28,0.28,0.28,0.27,0.26,0.25,0.24,0.22,0.22,0.22,0.24,0.25,0.25,0.25,0.25,0.24,0.23,0.21,0.21,0.21,0.19,0.20,0.19,0.19,0.20,0.20,0.20,0.22,0.22,0.22,0.24,0.27,0.27,0.26,0.26,0.27,0.26,0.26,0.25,0.25,0.25,0.26,0.25,0.25,0.25,0.25,0.24,0.24,0.24,0.24,0.24,0.23,0.22,0.22,0.22,0.24,0.25,0.26,0.26,0.25,0.25,0.25,0.24,0.24,0.23,0.22,0.24,0.23,0.21,0.21,0.21,0.19,0.17,0.17,0.18,0.18,0.18,0.18,0.17,0.17,0.17,0.17,0.16,0.17,0.17,0.17,0.17,0.17,0.17,0.18,0.19,0.20,0.21,0.20,0.22,0.22,0.21,0.22,0.23,0.24,0.25,0.25,0.25,0.25,0.25,0.25,0.25,0.24,0.24,0.26,0.26,0.27,0.29,0.31,0.31,0.31,0.32,0.31,0.31,0.32,0.33,0.33,0.33,0.32,0.32,0.32,0.31,0.31,0.30,0.30,0.29,0.28,0.27,0.26,0.25,0.24,0.24,0.24,0.23,0.22,0.22,0.21,0.22,0.23,0.22,0.23,0.24,0.26,0.26,0.27,0.26,0.26,0.26,0.25,0.23,0.21,0.21,0.20,0.19,0.21,0.21,0.22,0.24,0.25,0.26,0.28,0.30,0.30,0.30,0.32,0.33,0.33,0.35,0.36,0.36,0.36,0.38,0.38,0.37,0.36,0.36,0.36,0.36,0.35,0.35,0.35,0.34,0.34,0.32,0.33,0.32,0.32,0.34,0.33,0.32,0.34,0.34,0.33,0.34,0.33,0.33,0.34,0.33,0.31,0.32,0.32,0.31,0.29,0.30,0.30,0.29,0.30,0.31,0.31,0.33,0.34,0.36,0.36,0.37,0.39,0.41,0.42,0.44,0.45,0.46,0.47,0.49,0.51,0.53,0.55,0.56,0.57,0.58,0.57,0.59,0.59,0.59,0.60,0.60,0.60,0.61,0.60,0.59,0.61,0.62,0.62,0.63,0.65,0.67,0.68,0.70,0.72,0.72,0.73,0.74,0.74,0.74,0.73,0.74,0.74,0.74,0.74,0.74,0.74,0.74,0.75,0.75,0.75,0.74,0.74,0.73,0.72,0.72,0.71,0.72,0.73,0.75,0.75,0.76
P20132	0.46,0.45,0.43,0.44,0.43,0.43,0.41,0.41,0.39,0.38,0.37,0.36,0.35,0.36,0.35,0.35,0.34,0.34,0.33,0.32,0.32,0.29,0.28,0.25,0.23,0.22,0.21,0.21,0.21,0.20,0.20,0.20,0.20,0.21,0.22,0.22,0.23,0.22,0.22,0.22,0.22,0.19,0.19,0.20,0.18,0.19,0.18,0.18,0.17,0.17,0.17,0.17,0.17,0.17,0.16,0.16,0.16,0.17,0.17,0.19,0.19,0.20,0.20,0.20,0.20,0.20,0.20,0.20,0.21,0.23,0.22,0.23,0.23,0.24,0.22,0.21,0.20,0.21,0.20,0.21,0.23,0.23,0.25,0.25,0.25,0.25,0.26,0.27,0.27,0.28,0.30,0.31,0.33,0.34,0.35,0.35,0.36,0.36,0.35,0.35,0.34,0.34,0.33,0.34,0.36,0.37,0.38,0.41,0.42,0.41,0.39,0.39,0.38,0.37,0.37,0.37,0.38,0.37,0.38,0.38,0.37,0.35,0.36,0.34,0.34,0.33,0.33,0.31,0.30,0.31,0.30,0.28,0.28,0.28,0.28,0.27,0.30,0.30,0.30,0.29,0.29,0.28,0.27,0.27,0.26,0.24,0.23,0.22,0.20,0.19,0.19,0.18,0.18,0.18,0.18,0.17,0.17,0.16,0.15,0.14,0.15,0.16,0.16,0.17,0.17,0.17,0.19,0.19,0.19,0.19,0.18,0.18,0.18,0.17,0.15,0.15,0.15,0.13,0.12,0.11,0.11,0.12,0.12,0.12,0.12,0.14,0.15,0.16,0.18,0.18,0.19,0.21,0.21,0.23,0.25,0.25,0.27,0.27,0.27,0.27,0.29,0.28,0.27,0.27,0.26,0.27,0.27,0.25,0.25,0.26,0.27,0.27,0.27,0.28,0.28,0.29,0.29,0.30,0.30,0.31,0.31,0.31,0.31,0.31,0.32,0.31,0.31,0.30,0.29,0.29,0.28,0.27,0.26,0.26,0.23,0.22,0.23,0.21,0.21,0.23,0.24,0.22,0.24,0.24,0.24,0.24,0.23,0.22,0.22,0.22,0.21,0.20,0.20,0.20,0.19,0.19,0.18,0.17,0.16,0.17,0.16,0.16,0.16,0.17,0.16,0.16,0.18,0.18,0.20,0.20,0.19,0.21,0.22,0.24,0.24,0.25,0.24,0.23,0.23,0.23,0.21,0.20,0.20,0.18,0.18,0.18,0.19,0.19,0.19,0.20,0.22,0.23,0.23,0.25,0.26,0.26,0.26,0.28,0.30,0.30,0.30,0.30,0.32,0.34,0.35,0.37,0.39,0.39,0.39,0.38,0.38,0.39,0.38,0.37,0.36,0.37,0.37,0.38,0.40,0.41,0.42,0.44,0.46,0.47,0.49,0.51,0.52,0.53
P04279	0.61,0.61,0.61,0.63,0.64,0.65,0.65,0.66,0.68,0.68,0.69,0.70,0.70,0.71,0.71,0.72,0.73,0.73,0.74,0.74,0.75,0.74,0.75,0.75,0.76,0.77,0.78,0.79,0.80,0.81,0.82,0.83,0.84,0.85,0.86,0.87,0.87,0.88,0.89,0.90,0.91,0.91,0.92,0.92,0.91,0.91,0.91,0.91,0.90,0.90,0.90,0.90,0.89,0.89,0.89,0.89,0.89,0.89,0.89,0.89,0.89,0.89,0.89,0.89,0.89,0.89,0.89,0.89,0.89,0.88,0.88,0.88,0.88,0.88,0.88,0.87,0.87,0.88,0.87,0.87,0.86,0.86,0.86,0.87,0.87,0.87,0.87,0.87,0.87,0.88,0.88,0.89,0.88,0.89,0.89,0.89,0.89,0.89,0.89,0.90,0.90,0.89,0.89,0.89,0.89,0.88,0.87,0.87,0.86,0.86,0.87,0.87,0.87,0.87,0.86,0.86,0.87,0.86,0.87,0.87,0.87,0.88,0.88,0.87,0.87,0.86,0.86,0.87,0.87,0.87,0.87,0.87,0.87,0.87,0.87,0.87,0.87,0.86,0.86,0.86,0.86,0.86,0.86,0.86,0.86,0.85,0.86,0.86,0.87,0.87,0.87,0.87,0.87,0.87,0.87,0.87,0.87,0.87,0.87,0.87,0.86,0.86,0.86,0.86,0.86,0.87,0.86,0.87,0.87,0.87,0.87,0.87,0.87,0.86,0.86,0.86,0.86,0.85,0.86,0.85,0.85,0.84,0.84,0.84,0.84,0.84,0.84,0.84,0.85,0.84,0.84,0.85,0.85,0.85,0.85,0.84,0.85,0.85,0.85,0.84,0.84,0.84,0.83,0.83,0.83,0.82,0.82,0.82,0.81,0.81,0.81,0.81,0.81,0.81,0.81,0.81,0.82,0.82,0.82,0.82,0.82,0.82,0.82,0.83,0.82,0.82,0.82,0.82,0.82,0.82,0.83,0.83,0.82,0.82,0.82,0.82,0.83,0.83,0.83,0.83,0.83,0.82,0.83,0.83,0.83,0.84,0.84,0.85,0.85,0.85,0.86,0.86,0.86,0.86,0.86,0.86,0.86,0.85,0.86,0.85,0.85,0.86,0.86,0.87,0.87,0.87,0.87,0.88,0.88,0.88,0.88,0.88,0.88,0.88,0.88,0.87,0.87,0.87,0.87,0.87,0.87,0.87,0.88,0.87,0.87,0.87,0.87,0.87,0.86,0.86,0.86,0.86,0.86,0.86,0.86,0.86,0.86,0.86,0.87,0.87,0.88,0.87,0.87,0.88,0.88,0.88,0.88,0.88,0.88,0.88,0.87,0.87,0.86,0.87,0.87,0.87,0.87,0.88,0.87,0.88,0.88,0.88,0.88,0.88,0.88,0.89,0.89,0.89,0.90,0.90,0.90,0.90,0.90,0.90,0.90,0.90,0.90,0.90,0.90,0.90,0.90,0.90,0.90,0.89,0.89,0.89,0.88,0.88,0.87,0.87,0.87,0.88,0.88,0.88,0.88,0.88,0.87,0.87,0.87,0.87,0.87,0.86,0.86,0.87,0.87,0.87,0.87,0.86,0.86,0.86,0.86,0.86,0.86,0.86,0.86,0.86,0.86,0.84,0.84,0.84,0.84,0.84,0.83,0.84,0.84,0.85,0.85,0.85,0.85,0.86,0.86,0.87,0.86,0.86,0.86,0.86,0.86,0.85,0.85,0.85,0.85,0.84,0.84,0.84,0.84,0.84,0.84,0.84,0.84,0.84,0.84,0.84,0.84,0.84,0.84,0.84,0.83,0.83,0.83,0.84,0.84,0.84,0.85,0.85,0.85,0.85,0.85,0.84,0.84,0.84,0.84,0.83,0.83,0.82,0.83,0.82,0.83,0.83,0.84,0.83,0.84,0.85,0.86,0.86,0.86,0.85,0.85,0.85,0.85,0.85,0.85,0.85,0.85,0.85,0.85,0.84,0.85,0.85,0.86,0.86,0.86,0.86
Q8TBK2	0.65,0.62,0.61,0.61,0.58,0.57,0.57,0.55,0.53,0.54,0.54,0.53,0.52,0.51,0.51,0.50,0.49,0.49,0.49,0.49,0.50,0.50,0.51,0.50,0.51,0.53,0.54,0.56,0.57,0.57,0.58,0.58,0.60,0.60,0.60,0.59,0.60,0.59,0.59,0.59,0.59,0.59,0.59,0.58,0.57,0.57,0.57,0.57,0.59,0.60,0.59,0.58,0.58,0.58,0.58,0.57,0.57,0.57,0.56,0.56,0.56,0.55,0.53,0.53,0.52,0.51,0.50,0.48,0.46,0.43,0.41,0.39,0.37,0.36,0.35,0.33,0.32,0.30,0.28,0.26,0.26,0.25,0.25,0.26,0.26,0.26,0.28,0.27,0.26,0.25,0.25,0.26,0.27,0.28,0.28,0.27,0.29,0.30,0.32,0.33,0.32,0.32,0.30,0.30,0.28,0.27,0.26,0.25,0.24,0.24,0.25,0.24,0.25,0.25,0.25,0.26,0.28,0.28,0.29,0.28,0.30,0.29,0.28,0.28,0.27,0.27,0.27,0.26,0.28,0.28,0.29,0.28,0.28,0.27,0.26,0.24,0.24,0.23,0.23,0.22,0.23,0.23,0.23,0.24,0.24,0.26,0.26,0.26,0.28,0.28,0.28,0.29,0.29,0.28,0.29,0.29,0.27,0.27,0.28,0.27,0.28,0.27,0.27,0.27,0.28,0.29,0.29,0.29,0.30,0.30,0.30,0.28,0.27,0.28,0.28,0.28,0.29,0.30,0.30,0.31,0.33,0.32,0.30,0.30,0.32,0.33,0.32,0.32,0.33,0.32,0.33,0.34,0.33,0.33,0.33,0.32,0.31,0.31,0.30,0.29,0.28,0.28,0.27,0.27,0.27,0.27,0.27,0.28,0.28,0.29,0.29,0.31,0.32,0.34,0.35,0.36,0.38,0.39,0.38,0.39,0.37,0.35,0.35,0.35,0.34,0.32,0.30,0.30,0.29,0.29,0.28,0.27,0.27,0.27,0.28,0.29,0.29,0.29,0.30,0.30,0.31,0.31,0.32,0.33,0.35,0.35,0.34,0.34,0.33,0.32,0.31,0.29,0.28,0.29,0.27,0.26,0.26,0.25,0.25,0.24,0.23,0.23,0.23,0.23,0.24,0.25,0.27,0.27,0.27,0.27,0.27,0.28,0.28,0.27,0.27,0.26,0.26,0.25,0.26,0.25,0.25,0.24,0.24,0.25,0.24,0.22,0.23,0.23,0.22,0.22,0.22,0.23,0.22,0.22,0.20,0.21,0.20,0.18,0.17,0.17,0.17,0.17,0.17,0.19,0.20,0.20,0.21,0.20,0.22,0.23,0.24,0.25,0.26,0.26,0.26,0.27,0.27,0.27,0.27,0.28,0.29,0.29,0.29,0.31,0.30,0.31,0.31,0.30,0.30,0.32,0.33,0.34,0.34,0.34,0.33,0.33,0.33,0.33,0.35,0.36,0.35,0.36,0.37,0.37,0.37,0.37,0.36,0.34,0.34,0.32,0.30,0.30,0.29,0.27,0.28,0.28,0.28,0.28,0.30,0.31,0.29,0.30,0.32,0.31,0.31,0.32,0.31,0.33,0.34,0.35,0.35,0.35,0.37,0.38,0.40,0.42,0.43,0.45,0.46,0.44,0.43,0.43,0.43,0.43,0.43,0.42,0.43,0.44,0.45,0.45,0.47,0.47,0.47,0.48,0.48,0.47,0.47,0.46,0.46,0.44,0.44,0.44,0.43,0.42,0.43,0.43,0.41,0.41,0.39,0.39,0.38,0.39,0.37,0.35,0.35,0.34,0.32,0.31,0.31,0.31,0.33,0.34,0.35,0.33,0.34,0.36,0.35,0.35,0.35,0.34,0.34,0.33,0.33,0.32,0.31,0.31,0.31,0.31,0.30,0.30,0.30,0.29,0.29,0.29,0.29,0.28,0.28,0.28,0.27,0.28,0.27,0.27,0.28,0.27,0.28,0.27,0.27,0.27,0.27,0.26,0.25,0.24,0.22,0.22,0.22,0.20,0.18,0.18,0.17,0.17,0.17,0.16,0.16
A6NH21	0.89,0.88,0.88,0.88,0.88,0.88,0.87,0.86,0.86,0.85,0.82,0.81,0.79,0.78,0.77,0.76,0.75,0.76,0.75,0.74,0.74,0.72,0.72,0.71,0.71,0.72,0.71,0.71,0.71,0.71,0.71,0.71,0.71,0.69,0.69,0.68,0.66,0.65,0.64,0.61,0.60,0.58,0.57,0.55,0.53,0.52,0.51,0.49,0.48,0.47,0.46,0.46,0.46,0.47,0.46,0.46,0.46,0.45,0.43,0.42,0.42,0.42,0.41,0.40,0.40,0.39,0.38,0.38,0.36,0.36,0.36,0.35,0.36,0.34,0.35,0.35,0.35,0.37,0.37,0.38,0.38,0.38,0.39,0.39,0.40,0.42,0.42,0.43,0.45,0.45,0.47,0.47,0.48,0.48,0.47,0.48,0.47,0.46,0.45,0.45,0.45,0.44,0.43,0.43,0.43,0.41,0.39,0.39,0.38,0.38,0.36,0.35,0.34,0.31,0.31,0.31,0.30,0.29,0.30,0.28,0.29,0.30,0.30,0.30,0.29,0.30,0.29,0.28,0.27,0.26,0.25,0.24,0.23,0.23,0.22,0.22,0.23,0.23,0.24,0.25,0.26,0.26,0.27,0.28,0.28,0.28,0.29,0.31,0.30,0.31,0.32,0.32,0.33,0.34,0.36,0.37,0.36,0.36,0.37,0.36,0.36,0.34,0.35,0.35,0.33,0.33,0.33,0.32,0.32,0.32,0.32,0.32,0.32,0.33,0.33,0.33,0.32,0.31,0.31,0.31,0.30,0.29,0.29,0.28,0.27,0.27,0.27,0.26,0.25,0.25,0.25,0.24,0.23,0.22,0.21,0.21,0.21,0.22,0.24,0.24,0.24,0.24,0.25,0.24,0.24,0.25,0.26,0.24,0.24,0.25,0.26,0.26,0.26,0.27,0.27,0.27,0.28,0.29,0.29,0.29,0.30,0.31,0.31,0.32,0.33,0.35,0.34,0.34,0.35,0.37,0.38,0.39,0.38,0.39,0.40,0.39,0.38,0.38,0.37,0.34,0.34,0.34,0.33,0.33,0.34,0.35,0.34,0.34,0.34,0.34,0.33,0.33,0.33,0.33,0.32,0.32,0.33,0.34,0.33,0.34,0.36,0.35,0.35,0.36,0.36,0.34,0.33,0.34,0.34,0.33,0.31,0.29,0.29,0.29,0.27,0.27,0.28,0.27,0.26,0.26,0.26,0.25,0.25,0.25,0.24,0.22,0.22,0.22,0.21,0.21,0.22,0.23,0.23,0.23,0.25,0.24,0.27,0.26,0.26,0.28,0.28,0.26,0.25,0.25,0.24,0.24,0.25,0.26,0.27,0.29,0.31,0.33,0.35,0.37,0.38,0.40,0.40,0.40,0.42,0.43,0.42,0.43,0.45,0.45,0.45,0.47,0.48,0.47,0.47,0.48,0.49,0.48,0.48,0.47,0.47,0.45,0.45,0.43,0.41,0.40,0.39,0.38,0.37,0.38,0.38,0.38,0.38,0.39,0.40,0.38,0.37,0.36,0.35,0.33,0.32,0.32,0.32,0.32,0.32,0.33,0.33,0.34,0.34,0.34,0.35,0.35,0.36,0.38,0.38,0.40,0.41,0.41,0.43,0.45,0.46,0.48,0.49,0.51,0.53,0.55,0.57,0.58,0.60,0.62,0.64,0.65,0.67,0.69,0.69,0.70,0.72,0.73,0.73,0.74,0.76,0.78,0.78,0.79,0.79,0.80,0.78,0.78,0.77,0.76,0.75,0.74,0.73,0.71,0.69,0.68,0.66,0.65,0.63,0.61,0.59,0.57,0.54,0.53,0.51,0.48,0.47,0.45,0.43,0.41,0.39,0.37,0.36,0.35,0.33,0.33,0.33,0.30,0.28,0.27,0.26,0.25,0.23,0.22,0.21,0.21,0.20,0.20,0.20,0.20,0.20,0.20,0.20,0.20,0.20,0.20,0.20,0.20,0.20,0.21,0.21,0.21,0.21,0.23,0.23,0.23,0.23,0.24,0.24,0.24,0.25,0.26,0.26,0.26,0.27,0.28,0.27,0.28,0.30,0.32,0.34,0.35,0.36,0.38,0.39,0.40,0.40,0.42,0.44,0.45,0.47,0.49,0.51,0.52,0.54,0.56,0.58,0.60,0.61,0.64,0.65,0.67,0.69,0.71,0.72,0.73,0.75,0.76,0.77,0.79,0.81,0.83,0.84,0.86,0.88,0.87,0.88,0.89,0.89,0.89,0.89,0.89,0.89,0.89
O95238	0.90,0.90,0.90,0.90,0.90,0.90,0.90,0.90,0.91,0.91,0.90,0.90,0.90,0.90,0.90,0.89,0.89,0.89,0.88,0.88,0.88,0.88,0.88,0.87,0.88,0.88,0.88,0.87,0.87,0.87,0.87,0.87,0.87,0.87,0.87,0.86,0.86,0.86,0.86,0.86,0.86,0.86,0.85,0.86,0.85,0.84,0.85,0.85,0.85,0.85,0.85,0.85,0.85,0.85,0.85,0.85,0.85,0.86,0.86,0.86,0.86,0.86,0.87,0.87,0.87,0.87,0.87,0.88,0.88,0.88,0.88,0.89,0.89,0.89,0.88,0.88,0.88,0.89,0.89,0.88,0.89,0.89,0.89,0.89,0.89,0.89,0.89,0.89,0.88,0.87,0.86,0.86,0.85,0.84,0.83,0.83,0.82,0.81,0.80,0.80,0.79,0.78,0.77,0.76,0.76,0.74,0.73,0.71,0.70,0.68,0.67,0.66,0.65,0.63,0.62,0.61,0.59,0.58,0.57,0.56,0.55,0.54,0.51,0.50,0.48,0.47,0.45,0.44,0.43,0.41,0.40,0.40,0.40,0.39,0.37,0.36,0.36,0.34,0.33,0.33,0.33,0.31,0.30,0.30,0.30,0.29,0.30,0.30,0.30,0.31,0.31,0.30,0.31,0.30,0.30,0.30,0.31,0.31,0.31,0.30,0.30,0.31,0.30,0.31,0.32,0.32,0.32,0.33,0.33,0.34,0.34,0.34,0.35,0.35,0.35,0.37,0.38,0.37,0.37,0.38,0.37,0.37,0.37,0.38,0.36,0.35,0.35,0.34,0.33,0.33,0.32,0.33,0.33,0.32,0.32,0.33,0.33,0.33,0.34,0.35,0.38,0.38,0.38,0.40,0.42,0.42,0.45,0.45,0.46,0.47,0.48,0.50,0.52,0.52,0.53,0.55,0.55,0.56,0.57,0.59,0.60,0.61,0.62,0.62,0.61,0.63,0.64,0.65,0.65,0.66,0.65,0.64,0.65,0.65,0.63,0.63,0.62,0.61,0.59,0.59,0.58,0.57,0.58,0.57,0.56,0.54,0.54,0.53,0.51,0.50,0.48,0.47,0.45,0.44,0.43,0.43,0.40,0.39,0.37,0.36,0.34,0.33,0.32,0.32,0.33,0.33,0.31,0.30,0.29,0.29,0.28,0.28,0.28,0.27,0.28,0.29,0.30,0.31,0.33,0.33,0.33,0.32,0.33,0.32,0.30,0.30,0.31,0.29,0.29,0.30,0.30,0.30,0.30,0.32,0.32,0.31,0.31,0.31,0.31,0.33,0.32,0.35,0.35,0.36,0.37,0.38,0.37,0.38,0.38,0.37,0.36,0.37,0.38,0.39,0.40,0.41,0.41,0.41,0.39,0.39,0.39,0.39,0.40,0.39,0.38,0.40,0.41,0.40,0.40,0.42,0.41,0.41,0.43,0.43,0.41
Q9Y343	0.44,0.42,0.41,0.39,0.39,0.37,0.37,0.36,0.38,0.40,0.42,0.42,0.41,0.41,0.40,0.41,0.40,0.40,0.39,0.40,0.40,0.39,0.38,0.39,0.38,0.38,0.39,0.39,0.38,0.39,0.40,0.41,0.39,0.41,0.39,0.37,0.38,0.36,0.36,0.37,0.38,0.40,0.41,0.41,0.43,0.44,0.44,0.46,0.47,0.45,0.43,0.42,0.42,0.42,0.41,0.42,0.42,0.41,0.40,0.42,0.40,0.39,0.40,0.40,0.39,0.39,0.41,0.41,0.40,0.42,0.43,0.41,0.40,0.41,0.40,0.39,0.39,0.38,0.38,0.37,0.38,0.36,0.37,0.36,0.37,0.38,0.38,0.39,0.39,0.40,0.41,0.43,0.45,0.46,0.48,0.50,0.50,0.52,0.54,0.56,0.57,0.59,0.62,0.63,0.64,0.67,0.69,0.68,0.69,0.71,0.70,0.70,0.71,0.72,0.72,0.73,0.75,0.77,0.77,0.78,0.80,0.80,0.82,0.81,0.82,0.82,0.82,0.82,0.82,0.82,0.81,0.81,0.80,0.78,0.78,0.77,0.75,0.74,0.73,0.72,0.71,0.70,0.69,0.68,0.68,0.67,0.67,0.67,0.68,0.67,0.67,0.66,0.66,0.66,0.66,0.66,0.66,0.65,0.64,0.65,0.65,0.64,0.64,0.64,0.64,0.63,0.62,0.62,0.60
P01286	0.74,0.74,0.74,0.75,0.74,0.74,0.74,0.74,0.74,0.74,0.74,0.74,0.73,0.72,0.71,0.70,0.70,0.70,0.69,0.69,0.69,0.68,0.68,0.67,0.66,0.66,0.66,0.65,0.66,0.65,0.66,0.66,0.65,0.65,0.65,0.64,0.63,0.62,0.61,0.60,0.59,0.59,0.58,0.58,0.57,0.57,0.57,0.57,0.56,0.55,0.55,0.54,0.54,0.55,0.55,0.55,0.56,0.56,0.55,0.56,0.56,0.56,0.56,0.55,0.56,0.56,0.56,0.57,0.57,0.57,0.57,0.57,0.57,0.57,0.57,0.57,0.57,0.57,0.57,0.57,0.58,0.58,0.57,0.58,0.58,0.59,0.60,0.60,0.61,0.60,0.61,0.62,0.62,0.62,0.61,0.62,0.62,0.62,0.62,0.62,0.62,0.62,0.63,0.63,0.64,0.63,0.63,0.64
Q6ZNX1	0.69,0.68,0.66,0.66,0.67,0.67,0.66,0.66,0.67,0.67,0.68,0.69,0.69,0.69,0.70,0.71,0.71,0.72,0.71,0.71,0.71,0.71,0.71,0.71,0.69,0.69,0.70,0.71,0.71,0.71,0.72,0.71,0.71,0.72,0.72,0.73,0.74,0.75,0.75,0.77,0.76,0.76,0.77,0.77,0.76,0.76,0.75,0.75,0.75,0.74,0.74,0.73,0.73,0.72,0.72,0.72,0.71,0.72,0.71,0.72,0.72,0.72,0.73,0.73,0.72,0.73,0.72,0.71,0.72,0.71,0.71,0.70,0.70,0.69,0.69,0.69,0.69,0.69,0.69,0.70,0.70,0.71,0.71,0.72,0.73,0.74,0.75,0.76,0.76,0.77,0.77,0.78,0.79,0.80,0.81,0.81,0.81,0.81,0.81,0.82,0.82,0.82,0.83,0.82,0.82,0.83,0.83,0.84,0.85,0.84,0.84,0.84,0.82,0.82,0.81,0.80,0.80,0.79,0.79,0.78,0.76,0.75,0.75,0.75,0.73,0.73,0.73,0.71,0.70,0.70,0.69,0.67,0.66,0.65,0.64,0.62,0.61,0.61,0.59,0.59,0.57,0.56,0.55,0.54,0.53,0.51,0.49,0.47,0.46,0.44,0.42,0.42,0.42,0.44,0.42,0.42,0.42,0.42,0.42,0.41,0.39,0.40,0.40,0.38,0.36,0.37,0.36,0.34,0.34,0.35,0.33,0.31,0.33,0.34,0.34,0.33,0.33,0.32,0.31,0.31,0.29,0.29,0.27,0.26,0.25,0.25,0.26,0.27,0.27,0.28,0.27,0.28,0.27,0.26,0.24,0.25,0.25,0.24,0.22,0.22,0.21,0.21,0.20,0.19,0.21,0.21,0.20,0.19,0.21,0.22,0.20,0.21,0.22,0.21,0.20,0.21,0.21,0.21,0.21,0.21,0.21,0.22,0.24,0.25,0.25,0.26,0.26,0.24,0.24,0.24,0.24,0.25,0.25,0.26,0.26,0.27,0.27,0.28,0.28,0.28,0.29,0.29,0.30,0.31,0.32,0.31,0.32,0.33,0.34,0.32
Q8TEV9	0.89,0.89,0.89,0.89,0.89,0.88,0.86,0.87,0.87,0.86,0.85,0.85,0.84,0.84,0.83,0.82,0.81,0.80,0.81,0.81,0.80,0.78,0.78,0.77,0.76,0.75,0.74,0.74,0.73,0.74,0.72,0.70,0.69,0.68,0.66,0.64,0.61,0.59,0.57,0.54,0.52,0.50,0.49,0.47,0.45,0.45,0.45,0.44,0.42,0.40,0.39,0.39,0.38,0.36,0.35,0.34,0.35,0.34,0.35,0.34,0.32,0.31,0.31,0.32,0.31,0.31,0.30,0.30,0.29,0.28,0.26,0.26,0.26,0.26,0.25,0.26,0.26,0.28,0.29,0.31,0.31,0.33,0.34,0.35,0.37,0.37,0.38,0.39,0.40,0.41,0.42,0.43,0.42,0.43,0.43,0.44,0.45,0.43,0.44,0.43,0.42,0.42,0.42,0.41,0.39,0.39,0.38,0.40,0.39,0.39,0.39,0.39,0.39,0.39,0.39,0.38,0.37,0.36,0.34,0.33,0.31,0.31,0.29,0.28,0.28,0.26,0.26,0.26,0.24,0.23,0.21,0.20,0.19,0.19,0.17,0.17,0.16,0.15,0.15,0.14,0.14,0.14,0.15,0.15,0.15,0.16,0.17,0.17,0.15,0.16,0.16,0.16,0.16,0.17,0.17,0.17,0.18,0.19,0.19,0.19,0.20,0.20,0.20,0.20,0.20,0.20,0.20,0.18,0.17,0.17,0.17,0.17,0.17,0.17,0.17,0.18,0.19,0.20,0.20,0.21,0.21,0.20,0.20,0.20,0.20,0.21,0.22,0.21,0.21,0.21,0.21,0.21,0.22,0.22,0.23,0.23,0.24,0.26,0.26,0.27,0.29,0.30,0.32,0.34,0.36,0.36,0.38,0.40,0.40,0.40,0.41,0.41,0.42,0.43,0.43,0.43,0.44,0.44,0.43,0.44,0.44,0.44,0.44,0.44,0.44,0.44,0.44,0.44,0.43,0.44,0.44,0.43,0.42,0.44,0.44,0.44,0.45,0.45,0.45,0.46,0.46,0.45,0.44,0.43,0.44,0.43,0.45,0.45,0.46,0.48,0.49,0.50,0.52,0.53,0.54,0.55,0.57,0.58,0.59,0.61,0.63,0.64,0.65,0.67,0.69,0.71,0.73,0.74,0.75,0.78,0.80,0.80,0.82,0.84,0.85,0.85,0.87,0.87,0.88,0.88,0.88,0.87,0.87,0.87,0.87,0.86,0.85,0.84,0.83,0.83,0.83,0.82,0.81,0.81,0.80,0.80,0.78,0.77,0.75,0.73,0.72,0.70,0.69,0.68,0.66,0.64,0.62,0.61,0.61,0.59,0.57,0.56,0.54,0.52,0.51,0.50,0.49,0.46,0.45,0.44,0.42,0.40,0.41,0.39,0.38,0.38,0.37,0.38,0.36,0.37,0.37,0.35,0.34,0.34,0.32,0.32,0.31,0.32,0.31,0.32,0.32,0.32,0.33,0.33,0.33,0.34,0.34,0.34,0.33,0.32,0.31,0.31,0.30,0.31,0.32,0.33,0.34,0.35,0.37,0.37,0.37,0.38,0.40,0.41,0.43,0.45,0.46,0.48,0.49,0.51,0.51,0.52,0.54,0.56,0.57,0.58,0.60,0.61,0.62,0.63,0.65,0.66,0.68,0.69,0.70,0.71,0.72,0.73,0.74,0.76,0.78,0.79,0.81,0.83,0.83,0.83,0.84,0.84,0.85,0.86,0.87,0.87,0.88,0.88,0.88,0.88,0.88,0.88,0.88,0.88,0.87,0.87,0.87,0.86,0.86,0.86,0.85,0.85,0.84,0.84,0.83,0.83,0.83,0.83,0.83,0.82,0.82,0.83,0.83,0.83,0.83,0.84,0.84,0.84,0.84,0.84,0.85,0.84,0.84,0.84,0.84,0.83,0.83,0.83,0.83,0.84,0.84,0.85,0.84,0.85,0.85,0.85,0.85,0.85,0.85,0.85,0.85,0.85,0.86,0.86,0.87,0.87,0.86,0.86,0.86,0.86,0.86,0.87,0.86,0.87,0.86,0.87,0.87,0.87,0.87,0.86,0.86,0.86,0.87,0.87,0.88,0.87,0.87,0.87,0.88,0.87,0.87,0.87,0.86,0.87,0.86,0.86,0.85,0.85,0.85,0.85,0.83,0.83,0.82,0.81,0.79,0.78,0.76,0.77,0.76,0.76,0.76,0.75,0.75,0.74,0.73,0.74,0.73,0.73,0.73,0.73,0.73,0.73,0.73,0.73,0.73,0.73,0.74,0.74,0.74,0.74,0.74,0.74,0.75,0.74,0.74,0.75,0.75,0.75,0.75,0.75,0.76,0.77,0.78,0.79,0.81,0.82,0.83,0.85,0.85,0.86,0.85,0.86,0.86,0.87,0.88,0.88,0.88,0.89,0.89,0.90,0.90,0.90,0.90,0.90,0.90,0.90,0.90,0.90,0.90,0.90,0.90,0.90,0.90,0.90,0.90,0.91,0.90,0.91,0.91,0.91,0.90,0.90,0.90,0.90,0.90,0.90,0.90,0.90,0.89,0.89,0.90,0.90,0.90,0.90,0.90,0.90,0.90,0.90,0.90,0.90,0.90,0.90,0.90,0.90,0.89,0.89,0.89,0.89,0.89,0.88,0.88,0.87,0.87,0.86,0.86,0.86,0.85,0.86,0.85,0.86,0.86,0.86,0.86,0.86,0.86,0.86,0.86,0.87,0.87,0.87,0.87,0.87,0.86,0.85,0.86,0.86,0.86,0.86,0.85,0.85,0.84,0.84,0.83,0.84,0.84,0.85,0.85,0.85,0.85,0.85,0.85,0.85,0.85,0.85,0.85,0.84,0.84,0.83,0.82,0.82,0.81,0.80,0.79,0.79,0.78,0.79,0.79,0.79,0.79,0.78,0.79,0.79,0.78,0.79,0.79,0.78,0.79,0.78,0.78,0.78,0.77,0.76,0.75,0.74,0.73,0.72,0.70,0.69,0.69,0.66,0.65,0.64,0.62,0.61,0.59,0.58,0.56,0.55,0.55,0.55,0.53,0.55,0.54,0.52,0.51,0.49,0.47,0.45,0.43,0.40,0.38,0.36,0.34,0.33,0.30,0.29,0.26,0.24,0.23,0.21,0.20,0.20,0.20,0.20,0.20,0.20,0.19,0.19,0.20,0.18,0.18,0.19,0.18,0.18,0.18,0.18,0.17,0.17,0.17,0.17,0.16,0.16,0.16,0.18,0.19,0.20,0.20,0.21,0.21,0.22,0.22,0.23,0.24,0.25,0.26,0.26,0.27,0.28,0.30,0.30,0.30,0.31,0.31,0.30,0.29,0.28,0.27,0.27,0.26,0.25,0.25,0.26,0.27,0.29,0.31,0.32,0.32,0.33,0.34,0.34,0.34,0.35,0.34,0.32,0.31,0.32,0.31,0.31,0.32,0.32,0.31,0.31,0.31,0.30,0.29,0.28,0.29,0.29,0.29,0.28,0.27,0.28,0.27,0.26,0.26,0.26,0.28,0.28,0.29,0.29,0.28,0.29,0.30,0.28,0.26,0.25,0.24,0.26,0.26,0.27,0.27,0.28,0.27,0.27,0.28,0.28,0.26,0.26,0.27,0.26,0.26,0.26,0.28,0.28,0.28,0.28,0.29,0.28,0.27,0.27,0.27,0.27,0.27,0.28,0.28,0.27,0.28,0.27,0.27,0.27,0.29,0.30,0.29,0.29,0.31,0.32,0.34,0.35,0.34,0.35,0.35,0.37,0.36,0.36,0.37,0.37,0.37,0.37,0.38,0.38,0.37,0.37,0.38,0.38,0.39,0.39,0.40,0.39,0.40,0.41,0.40,0.40,0.40,0.40,0.39,0.39,0.40,0.39,0.38,0.38,0.38,0.36,0.35,0.36,0.35,0.34,0.34,0.33,0.32,0.33,0.33,0.34,0.33,0.34,0.35,0.36,0.35,0.37,0.37,0.38,0.37,0.38,0.40,0.39,0.39,0.38,0.39,0.39,0.40,0.41,0.40,0.41,0.42,0.43,0.43,0.45,0.46,0.46,0.47,0.49,0.50,0.51,0.52,0.54,0.55,0.55,0.56,0.57,0.57,0.57,0.55
P12757	0.89,0.89,0.90,0.90,0.90,0.90,0.90,0.90,0.90,0.90,0.90,0.90,0.90,0.89,0.89,0.89,0.89,0.88,0.89,0.88,0.88,0.88,0.88,0.88,0.88,0.88,0.88,0.87,0.87,0.87,0.88,0.88,0.88,0.87,0.87,0.87,0.87,0.86,0.87,0.86,0.86,0.86,0.86,0.86,0.86,0.86,0.86,0.85,0.85,0.85,0.85,0.84,0.85,0.85,0.86,0.85,0.86,0.86,0.86,0.86,0.86,0.84,0.84,0.84,0.83,0.82,0.81,0.81,0.80,0.79,0.78,0.77,0.76,0.76,0.76,0.75,0.73,0.73,0.73,0.72,0.72,0.72,0.70,0.70,0.69,0.68,0.68,0.68,0.68,0.68,0.68,0.68,0.68,0.68,0.68,0.67,0.68,0.68,0.68,0.68,0.68,0.68,0.69,0.70,0.70,0.71,0.72,0.73,0.74,0.74,0.75,0.76,0.77,0.77,0.78,0.78,0.79,0.81,0.81,0.79,0.79,0.78,0.78,0.78,0.76,0.76,0.75,0.74,0.72,0.71,0.71,0.70,0.69,0.66,0.64,0.62,0.60,0.59,0.57,0.56,0.56,0.54,0.52,0.50,0.48,0.46,0.44,0.43,0.41,0.39,0.37,0.37,0.36,0.34,0.32,0.32,0.32,0.31,0.29,0.29,0.30,0.31,0.30,0.30,0.30,0.30,0.30,0.31,0.32,0.32,0.33,0.31,0.32,0.32,0.32,0.33,0.34,0.35,0.36,0.37,0.36,0.35,0.36,0.36,0.36,0.36,0.37,0.38,0.39,0.39,0.39,0.40,0.40,0.40,0.40,0.42,0.42,0.40,0.40,0.39,0.38,0.36,0.35,0.35,0.34,0.32,0.32,0.32,0.30,0.29,0.29,0.28,0.28,0.27,0.27,0.28,0.28,0.28,0.29,0.29,0.30,0.32,0.34,0.34,0.36,0.37,0.39,0.38,0.39,0.39,0.39,0.39,0.39,0.38,0.37,0.38,0.38,0.38,0.40,0.41,0.41,0.41,0.41,0.41,0.41,0.41,0.42,0.43,0.43,0.43,0.43,0.43,0.43,0.43,0.42,0.42,0.40,0.39,0.39,0.38,0.36,0.36,0.35,0.34,0.34,0.32,0.32,0.30,0.30,0.28,0.27,0.27,0.28,0.28,0.28,0.28,0.27,0.25,0.24,0.22,0.22,0.22,0.22,0.22,0.22,0.22,0.23,0.22,0.23,0.25,0.25,0.26,0.28,0.29,0.30,0.33,0.33,0.35,0.35,0.35,0.34,0.34,0.34,0.33,0.32,0.31,0.33,0.32,0.32,0.33,0.33,0.33,0.34,0.33,0.33,0.33,0.35,0.35,0.37,0.38,0.39,0.40,0.41,0.41,0.42,0.43,0.43,0.43,0.44,0.43,0.42,0.41,0.42,0.41,0.40,0.40,0.39,0.41,0.42,0.43,0.45,0.47,0.49,0.50,0.52,0.54,0.55,0.56,0.57,0.59,0.60,0.62,0.64,0.66,0.67,0.69,0.69,0.69,0.70,0.70,0.70,0.71,0.71,0.71,0.73,0.73,0.75,0.76,0.78,0.80,0.80,0.82,0.84,0.85,0.86,0.87,0.87,0.87,0.86,0.86,0.86,0.86,0.85,0.85,0.85,0.84,0.84,0.84,0.83,0.82,0.82,0.82,0.81,0.80,0.79,0.80,0.80,0.79,0.80,0.80,0.80,0.80,0.82,0.82,0.82,0.82,0.83,0.82,0.82,0.81,0.81,0.81,0.81,0.81,0.80,0.80,0.81,0.81,0.81,0.82,0.81,0.82,0.82,0.82,0.82,0.82,0.82,0.82,0.82,0.83,0.83,0.84,0.84,0.85,0.86,0.86,0.86,0.85,0.86,0.86,0.86,0.86,0.86,0.85,0.84,0.85,0.85,0.84,0.85,0.85,0.86,0.86,0.86,0.86,0.86,0.86,0.86,0.85,0.85,0.86,0.85,0.86,0.86,0.86,0.85,0.86,0.85,0.86,0.85,0.85,0.85,0.85,0.84,0.84,0.85,0.84,0.84,0.83,0.83,0.83,0.82,0.83,0.83,0.82,0.83,0.83,0.83,0.83,0.83,0.82,0.82,0.82,0.82,0.82,0.82,0.82,0.82,0.81,0.82,0.82,0.82,0.82,0.82,0.81,0.81,0.81,0.80,0.79,0.79,0.79,0.78,0.77,0.77,0.76,0.75,0.74,0.73,0.73,0.73,0.72,0.72,0.71,0.71,0.70,0.70,0.69,0.68,0.68,0.67,0.67,0.67,0.67,0.66,0.65,0.64,0.63,0.62,0.61,0.61,0.60,0.59,0.59,0.59,0.58,0.57,0.57,0.57,0.56,0.57,0.56,0.56,0.56,0.56,0.56,0.56,0.56,0.56,0.56,0.56,0.57,0.57,0.56,0.56,0.56,0.56,0.55,0.56,0.55,0.55,0.55,0.55,0.55,0.54,0.54,0.54,0.55,0.55,0.55,0.55,0.55,0.55,0.55,0.54,0.54,0.54,0.54,0.54,0.54,0.54,0.54,0.55,0.55,0.56,0.56,0.57,0.58,0.59,0.59,0.60,0.60,0.60,0.61,0.61,0.62,0.61,0.62,0.62,0.62,0.62,0.62,0.62,0.62,0.62,0.62,0.62,0.62,0.62,0.62,0.63,0.62,0.63,0.63,0.63,0.62,0.62,0.62,0.62,0.62,0.62,0.62,0.62,0.61,0.60,0.60,0.59,0.59,0.58,0.57,0.57,0.56,0.56,0.56,0.56,0.56,0.55,0.55,0.55,0.55,0.55,0.54,0.54,0.55,0.55,0.55,0.55,0.55,0.56,0.55,0.55,0.55,0.55,0.55,0.56,0.57,0.57,0.58,0.58,0.58,0.58,0.58,0.58,0.59,0.59,0.59,0.60,0.60,0.59,0.59,0.59,0.59,0.60,0.60,0.60,0.59
Q15475	0.54,0.53,0.54,0.54,0.53,0.54,0.52,0.52,0.53,0.51,0.49,0.50,0.49,0.48,0.49,0.48,0.47,0.48,0.49,0.49,0.50,0.49,0.47,0.45,0.45,0.44,0.42,0.41,0.39,0.38,0.37,0.36,0.35,0.33,0.34,0.34,0.32,0.32,0.33,0.33,0.33,0.34,0.34,0.34,0.34,0.33,0.32,0.33,0.32,0.30,0.32,0.33,0.32,0.34,0.34,0.33,0.33,0.35,0.33,0.31,0.31,0.30,0.29,0.29,0.30,0.28,0.28,0.28,0.28,0.28,0.28,0.29,0.29,0.30,0.30,0.31,0.33,0.34,0.35,0.36,0.37,0.38,0.36,0.37,0.37,0.37,0.37,0.38,0.38,0.39,0.39,0.38,0.39,0.40,0.39,0.40,0.40,0.39,0.39,0.39,0.39,0.38,0.38,0.39,0.40,0.41,0.42,0.43,0.44,0.44,0.45,0.47,0.48,0.49,0.48,0.48,0.48,0.47,0.45,0.45,0.44,0.43,0.41,0.43,0.43,0.42,0.42,0.43,0.42,0.42,0.43,0.44,0.44,0.43,0.43,0.43,0.41,0.41,0.43,0.43,0.43,0.44,0.44,0.44,0.45,0.44,0.43,0.42,0.42,0.41,0.40,0.39,0.39,0.39,0.37,0.38,0.38,0.39,0.39,0.40,0.40,0.39,0.40,0.41,0.41,0.41,0.41,0.42,0.42,0.44,0.44,0.44,0.44,0.45,0.47,0.47,0.48,0.50,0.52,0.52,0.53,0.56,0.56,0.58,0.59,0.60,0.61,0.62,0.64,0.66,0.67,0.68,0.70,0.71,0.73,0.74,0.76,0.77,0.78,0.79,0.80,0.81,0.83,0.84,0.85,0.85,0.86,0.87,0.88,0.89,0.89,0.90,0.90,0.90,0.90,0.90,0.91,0.91,0.90,0.90,0.90,0.90,0.90,0.90,0.90,0.90,0.90,0.89,0.90,0.89,0.89,0.89,0.88,0.89,0.89,0.88,0.88,0.88,0.88,0.87,0.88,0.88,0.88,0.88,0.87,0.87,0.87,0.87,0.87,0.86,0.86,0.86,0.85,0.86,0.86,0.86,0.86,0.86,0.86,0.86,0.86,0.87,0.86,0.86,0.86,0.86,0.86,0.86,0.86,0.86,0.86,0.86,0.86,0.87,0.86,0.86,0.86,0.87,0.86,0.87,0.87,0.86,0.86,0.86
Q96KF7	0.86,0.85,0.85,0.84,0.84,0.83,0.82,0.81,0.82,0.81,0.80,0.80,0.80,0.79,0.79,0.78,0.78,0.77,0.77,0.77,0.76,0.75,0.74,0.73,0.73,0.72,0.72,0.71,0.70,0.70,0.69,0.68,0.67,0.66,0.66,0.64,0.64,0.63,0.63,0.63,0.62,0.62,0.62,0.61,0.60,0.60,0.60,0.59,0.59,0.57,0.57,0.57,0.57,0.57,0.57,0.56,0.56,0.56,0.56,0.55,0.55,0.55,0.56,0.57,0.56,0.56,0.57,0.56,0.55,0.55,0.56,0.56,0.57,0.57,0.58,0.59,0.61,0.61,0.61,0.61,0.60,0.60,0.60,0.60,0.61,0.61,0.61,0.62,0.62,0.63,0.64,0.64,0.65,0.64,0.64,0.65,0.66
Q8WU79	0.47,0.47,0.48,0.48,0.46,0.46,0.46,0.44,0.43,0.42,0.40,0.41,0.40,0.42,0.42,0.41,0.41,0.40,0.39,0.38,0.37,0.36,0.34,0.32,0.30,0.29,0.28,0.26,0.27,0.27,0.26,0.24,0.25,0.24,0.23,0.24,0.25,0.24,0.23,0.25,0.26,0.25,0.24,0.24,0.23,0.23,0.22,0.22,0.23,0.24,0.25,0.27,0.26,0.26,0.25,0.26,0.26,0.25,0.25,0.26,0.26,0.27,0.27,0.27,0.27,0.27,0.27,0.28,0.27,0.27,0.27,0.27,0.27,0.26,0.27,0.29,0.28,0.27,0.30,0.31,0.30,0.31,0.31,0.31,0.31,0.32,0.33,0.35,0.36,0.34,0.33,0.33,0.31,0.31,0.31,0.31,0.29,0.29,0.30,0.30,0.31,0.32,0.31,0.31,0.31,0.33,0.35,0.35,0.36,0.37,0.37,0.37,0.38,0.38,0.39,0.39,0.39,0.40,0.40,0.40,0.39,0.40,0.40,0.41,0.43,0.44,0.44,0.45,0.45,0.47,0.49,0.50,0.52,0.54,0.56,0.57,0.59,0.61,0.62,0.63,0.64,0.65,0.65,0.67,0.69,0.71,0.70,0.70,0.72,0.72,0.74,0.74,0.75,0.77,0.79,0.79,0.81,0.81,0.82,0.83,0.83,0.84,0.84,0.84,0.84,0.84,0.84,0.84,0.84,0.84,0.84,0.83,0.83,0.83,0.83,0.83,0.83,0.84,0.83,0.84,0.84,0.84,0.85,0.85,0.86,0.85,0.85,0.86,0.86,0.86,0.86,0.86,0.86,0.86,0.86,0.86,0.86,0.86,0.86,0.86,0.87,0.87,0.88,0.88,0.88,0.89,0.89,0.89,0.89,0.89,0.89,0.89,0.89,0.89,0.89,0.90,0.90,0.89,0.89,0.90,0.90,0.89,0.90,0.89,0.89,0.89,0.89,0.89,0.89,0.89,0.89,0.89,0.89,0.90,0.90,0.90,0.90,0.90,0.89,0.89,0.89,0.89,0.89,0.89,0.89,0.88,0.88,0.87,0.87,0.87,0.87,0.87,0.86,0.86,0.87,0.87,0.87,0.87,0.87,0.87,0.87,0.87,0.87,0.86,0.86,0.86,0.86,0.87,0.86,0.86,0.86,0.85,0.86,0.85,0.85,0.85,0.85,0.85,0.86,0.86,0.86,0.86,0.86,0.85,0.85,0.85,0.86,0.86,0.87,0.87,0.87,0.87,0.87,0.87,0.87,0.87,0.87,0.87,0.87,0.87,0.86,0.86,0.86,0.86,0.86,0.86,0.87,0.87,0.87,0.87,0.87,0.87,0.88,0.87,0.87,0.87,0.88,0.88,0.87,0.87,0.87,0.87,0.87,0.87,0.86,0.87,0.86,0.86,0.85,0.85,0.85,0.86,0.86,0.86,0.86,0.86,0.85,0.85,0.86,0.86,0.86,0.86,0.86,0.86,0.86,0.86,0.86,0.85,0.85,0.85,0.85,0.85,0.84,0.85,0.85,0.85,0.85,0.85,0.84,0.85,0.85,0.85,0.85,0.85,0.84,0.84,0.83,0.83,0.82,0.82,0.82,0.82,0.81,0.81,0.80,0.80,0.80,0.80,0.80,0.80,0.80,0.80,0.80,0.80,0.81,0.81,0.81,0.81,0.81,0.81,0.82,0.82,0.82,0.83,0.83,0.83,0.83,0.83,0.82,0.83,0.83,0.83,0.83,0.83,0.84,0.85,0.85,0.85,0.86,0.87,0.88,0.88,0.88,0.88,0.89,0.89,0.90,0.90,0.90,0.90,0.90,0.91,0.90,0.91,0.91,0.91,0.91,0.90,0.91
P38935	0.31,0.32,0.31,0.30,0.31,0.32,0.32,0.32,0.33,0.33,0.33,0.34,0.34,0.36,0.35,0.36,0.36,0.37,0.37,0.36,0.36,0.35,0.35,0.35,0.34,0.33,0.33,0.32,0.32,0.32,0.33,0.32,0.31,0.32,0.32,0.32,0.32,0.32,0.31,0.31,0.31,0.32,0.31,0.31,0.30,0.30,0.28,0.28,0.28,0.28,0.29,0.31,0.31,0.32,0.32,0.32,0.32,0.31,0.30,0.31,0.32,0.33,0.31,0.31,0.31,0.32,0.32,0.32,0.32,0.30,0.30,0.30,0.30,0.31,0.32,0.32,0.33,0.34,0.36,0.36,0.36,0.37,0.37,0.37,0.37,0.37,0.37,0.38,0.37,0.37,0.38,0.37,0.36,0.34,0.31,0.30,0.29,0.28,0.29,0.28,0.28,0.29,0.29,0.30,0.32,0.32,0.32,0.32,0.33,0.34,0.36,0.37,0.37,0.37,0.37,0.35,0.34,0.32,0.31,0.30,0.29,0.30,0.30,0.29,0.29,0.30,0.31,0.31,0.30,0.32,0.31,0.29,0.28,0.29,0.29,0.30,0.31,0.32,0.34,0.35,0.35,0.34,0.32,0.31,0.32,0.30,0.30,0.29,0.29,0.28,0.27,0.26,0.27,0.27,0.28,0.28,0.29,0.31,0.32,0.33,0.34,0.35,0.36,0.38,0.38,0.39,0.38,0.39,0.39,0.41,0.42,0.41,0.42,0.43,0.42,0.42,0.42,0.42,0.41,0.39,0.38,0.37,0.36,0.36,0.36,0.35,0.36,0.36,0.35,0.35,0.35,0.34,0.34,0.32,0.31,0.30,0.30,0.29,0.28,0.27,0.26,0.24,0.23,0.21,0.19,0.19,0.17,0.17,0.16,0.15,0.13,0.11,0.12,0.13,0.13,0.13,0.13,0.13,0.11,0.11,0.11,0.11,0.11,0.12,0.12,0.13,0.13,0.12,0.12,0.12,0.12,0.12,0.13,0.14,0.14,0.14,0.16,0.17,0.19,0.19,0.20,0.20,0.19,0.19,0.19,0.20,0.21,0.21,0.21,0.22,0.23,0.24,0.25,0.26,0.24,0.23,0.24,0.24,0.24,0.24,0.25,0.25,0.26,0.25,0.25,0.26,0.26,0.28,0.29,0.29,0.31,0.32,0.32,0.32,0.32,0.32,0.32,0.32,0.32,0.30,0.30,0.30,0.29,0.30,0.31,0.32,0.32,0.32,0.34,0.34,0.35,0.36,0.37,0.37,0.37,0.38,0.38,0.39,0.39,0.40,0.41,0.41,0.41,0.41,0.43,0.42,0.41,0.42,0.40,0.39,0.40,0.39,0.40,0.39,0.39,0.39,0.39,0.38,0.38,0.38,0.39,0.38,0.38,0.39,0.38,0.38,0.37,0.36,0.35,0.33,0.33,0.31,0.30,0.28,0.26,0.25,0.26,0.26,0.24,0.24,0.23,0.23,0.23,0.23,0.23,0.24,0.25,0.25,0.24,0.23,0.23,0.22,0.21,0.20,0.20,0.20,0.18,0.18,0.19,0.18,0.17,0.17,0.17,0.16,0.15,0.14,0.14,0.14,0.14,0.14,0.15,0.14,0.16,0.15,0.15,0.15,0.15,0.13,0.12,0.12,0.12,0.13,0.12,0.11,0.12,0.10,0.10,0.09,0.09,0.09,0.10,0.12,0.12,0.12,0.14,0.15,0.15,0.15,0.16,0.16,0.16,0.16,0.16,0.16,0.16,0.16,0.16,0.18,0.19,0.19,0.20,0.21,0.22,0.21,0.21,0.22,0.23,0.23,0.23,0.24,0.24,0.24,0.24,0.24,0.24,0.24,0.25,0.23,0.22,0.22,0.22,0.21,0.19,0.20,0.21,0.19,0.19,0.20,0.21,0.22,0.21,0.22,0.23,0.24,0.26,0.27,0.27,0.27,0.27,0.26,0.26,0.26,0.25,0.25,0.26,0.28,0.29,0.28,0.29,0.30,0.31,0.32,0.32,0.32,0.32,0.32,0.32,0.32,0.31,0.31,0.30,0.30,0.31,0.31,0.30,0.29,0.30,0.30,0.29,0.28,0.27,0.29,0.29,0.31,0.32,0.30,0.31,0.31,0.32,0.30,0.29,0.30,0.31,0.30,0.28,0.29,0.27,0.25,0.25,0.25,0.23,0.22,0.22,0.22,0.22,0.22,0.24,0.23,0.24,0.24,0.25,0.25,0.26,0.26,0.26,0.25,0.25,0.24,0.24,0.24,0.24,0.25,0.23,0.22,0.19,0.18,0.18,0.16,0.16,0.18,0.19,0.19,0.18,0.20,0.21,0.21,0.22,0.23,0.24,0.24,0.23,0.24,0.24,0.23,0.23,0.24,0.24,0.23,0.24,0.24,0.25,0.24,0.25,0.24,0.23,0.23,0.23,0.23,0.23,0.23,0.23,0.23,0.22,0.24,0.25,0.26,0.26,0.26,0.27,0.27,0.26,0.26,0.26,0.26,0.25,0.23,0.23,0.21,0.20,0.20,0.19,0.19,0.18,0.18,0.18,0.18,0.17,0.17,0.16,0.15,0.14,0.13,0.13,0.13,0.14,0.14,0.14,0.15,0.17,0.17,0.19,0.19,0.19,0.20,0.18,0.16,0.16,0.16,0.16,0.15,0.15,0.16,0.17,0.17,0.17,0.17,0.17,0.17,0.17,0.18,0.19,0.19,0.19,0.22,0.23,0.23,0.24,0.25,0.26,0.28,0.29,0.32,0.33,0.36,0.38,0.39,0.41,0.43,0.45,0.46,0.48,0.48,0.49,0.52,0.53,0.54,0.57,0.59,0.60,0.61,0.64,0.65,0.65,0.66,0.67,0.68,0.70,0.71,0.72,0.74,0.75,0.76,0.78,0.80,0.80,0.80,0.81,0.82,0.83,0.84,0.84,0.85,0.85,0.86,0.85,0.85,0.85,0.85,0.85,0.85,0.84,0.84,0.83,0.84,0.85,0.84,0.84,0.84,0.84,0.84,0.84,0.84,0.84,0.85,0.85,0.85,0.86,0.86,0.86,0.87,0.87,0.86,0.86,0.86,0.84,0.83,0.83,0.82,0.81,0.80,0.79,0.77,0.75,0.74,0.73,0.71,0.70,0.69,0.68,0.69,0.68,0.67,0.67,0.65,0.64,0.62,0.61,0.60,0.60,0.58,0.57,0.57,0.56,0.54,0.52,0.51,0.50,0.47,0.46,0.45,0.43,0.41,0.42,0.42,0.40,0.40,0.40,0.40,0.39,0.41,0.40,0.40,0.41,0.43,0.44,0.44,0.46,0.46,0.45,0.45,0.43,0.41,0.40,0.39,0.41,0.41,0.44,0.45,0.46,0.46,0.48,0.48,0.48,0.49,0.51,0.53,0.54,0.55,0.58,0.59,0.61,0.63,0.65,0.65,0.66,0.67,0.68,0.68,0.69,0.70,0.70,0.72,0.73,0.74,0.74,0.74,0.74,0.75,0.76,0.77,0.79,0.81,0.84,0.84,0.86,0.87,0.87,0.87,0.86,0.84,0.83,0.82,0.82,0.80,0.80,0.78,0.76,0.75,0.75,0.74,0.73,0.72,0.72,0.72,0.71,0.71,0.71,0.71,0.73,0.73,0.73,0.74,0.74,0.74,0.74,0.74,0.74,0.74,0.74,0.74,0.73,0.73,0.73,0.73,0.74,0.74,0.74,0.74,0.74,0.75,0.76,0.77,0.78,0.79,0.80,0.81,0.82,0.84,0.85,0.85,0.86,0.87,0.87,0.87,0.86,0.86,0.85,0.85,0.84,0.83,0.82,0.81,0.80,0.79,0.78,0.77,0.75,0.73,0.72,0.71,0.71,0.70,0.70,0.68,0.68,0.65,0.64,0.64,0.63,0.62,0.61,0.60,0.58,0.58,0.57,0.56,0.56,0.55,0.54,0.52,0.50,0.49,0.49,0.48,0.46,0.47,0.46,0.46,0.46,0.45,0.45,0.44,0.43,0.44,0.44,0.43,0.44,0.44,0.45,0.45,0.45,0.45,0.45,0.44,0.45,0.46,0.47,0.47,0.46,0.46,0.47,0.48,0.49,0.50,0.50,0.52,0.53,0.54,0.54,0.56,0.57,0.58,0.59,0.58,0.59,0.60,0.60,0.61,0.61,0.61,0.63,0.63,0.64,0.65,0.65,0.65,0.65,0.65,0.65,0.65,0.66,0.65,0.65,0.66,0.66,0.65,0.66,0.66,0.67,0.67,0.68,0.68,0.68,0.68,0.68,0.68,0.67,0.66,0.65,0.65,0.64,0.64,0.65,0.64,0.64,0.65,0.64,0.65,0.66,0.66,0.66,0.66,0.65
Q8IY18	0.79,0.79,0.80,0.81,0.81,0.81,0.82,0.82,0.82,0.82,0.83,0.83,0.83,0.83,0.84,0.83,0.83,0.84,0.84,0.84,0.84,0.83,0.84,0.83,0.84,0.83,0.84,0.84,0.83,0.83,0.81,0.79,0.77,0.75,0.73,0.71,0.68,0.66,0.65,0.64,0.62,0.60,0.58,0.56,0.56,0.55,0.53,0.52,0.50,0.50,0.48,0.46,0.44,0.42,0.40,0.38,0.36,0.34,0.31,0.30,0.29,0.29,0.28,0.26,0.25,0.23,0.23,0.21,0.21,0.20,0.18,0.18,0.18,0.18,0.18,0.18,0.18,0.17,0.18,0.18,0.18,0.19,0.19,0.18,0.19,0.19,0.19,0.20,0.20,0.20,0.19,0.20,0.20,0.20,0.20,0.22,0.25,0.26,0.27,0.29,0.29,0.28,0.26,0.25,0.24,0.25,0.25,0.24,0.25,0.27,0.29,0.30,0.31,0.31,0.31,0.31,0.31,0.31,0.32,0.32,0.30,0.31,0.31,0.33,0.34,0.34,0.33,0.33,0.31,0.31,0.31,0.32,0.32,0.34,0.36,0.36,0.35,0.33,0.34,0.33,0.32,0.33,0.34,0.35,0.35,0.36,0.37,0.37,0.38,0.37,0.36,0.34,0.35,0.34,0.34,0.34,0.34,0.34,0.34,0.33,0.34,0.35,0.35,0.33,0.33,0.33,0.32,0.31,0.32,0.32,0.33,0.33,0.33,0.32,0.30,0.28,0.28,0.27,0.26,0.25,0.25,0.25,0.24,0.22,0.22,0.24,0.24,0.22,0.23,0.23,0.24,0.23,0.24,0.23,0.23,0.24,0.25,0.25,0.25,0.27,0.28,0.27,0.27,0.28,0.28,0.28,0.28,0.28,0.28,0.28,0.29,0.29,0.29,0.29,0.29,0.29,0.30,0.31,0.31,0.32,0.33,0.34,0.34,0.36,0.37,0.37,0.37,0.37,0.37,0.37,0.37,0.37,0.38,0.37,0.38,0.38,0.39,0.39,0.39,0.40,0.39,0.38,0.38,0.39,0.38,0.38,0.38,0.37,0.37,0.37,0.36,0.35,0.35,0.35,0.34,0.34,0.35,0.33,0.33,0.34,0.34,0.33,0.32,0.33,0.32,0.30,0.31,0.30,0.29,0.29,0.31,0.29,0.30,0.30,0.30,0.29,0.30,0.31,0.29,0.30,0.31,0.31,0.31,0.32,0.32,0.32,0.33,0.34,0.34,0.34,0.35,0.36,0.35,0.36,0.37,0.37,0.37,0.37,0.39,0.38,0.38,0.38,0.39,0.38,0.39,0.40,0.40,0.40,0.41,0.41,0.40,0.40,0.42,0.40,0.41,0.41,0.42,0.41,0.41,0.42,0.42,0.41,0.41,0.42,0.40,0.40,0.41,0.41,0.40,0.41,0.42,0.40,0.40,0.42,0.41,0.41,0.41,0.42,0.41,0.40,0.41,0.41,0.41,0.41,0.41,0.40,0.39,0.40,0.40,0.40,0.41,0.42,0.40,0.40,0.41,0.40,0.40,0.40,0.41,0.39,0.40,0.40,0.39,0.39,0.40,0.41,0.40,0.40,0.41,0.41,0.41,0.43,0.45,0.46,0.46,0.47,0.47,0.47,0.47,0.47,0.47,0.47,0.46,0.47,0.47,0.47,0.47,0.48,0.48,0.48,0.48,0.48,0.48,0.48,0.49,0.49,0.49,0.49,0.48,0.49,0.48,0.48,0.49,0.49,0.49,0.49,0.50,0.50,0.49,0.49,0.48,0.47,0.47,0.46,0.45,0.44,0.45,0.44,0.43,0.43,0.44,0.43,0.43,0.44,0.44,0.43,0.43,0.44,0.42,0.42,0.43,0.42,0.41,0.40,0.40,0.39,0.39,0.40,0.40,0.40,0.40,0.41,0.40,0.39,0.39,0.37,0.36,0.36,0.35,0.34,0.33,0.35,0.34,0.34,0.34,0.35,0.33,0.34,0.35,0.35,0.34,0.34,0.34,0.33,0.31,0.31,0.30,0.29,0.29,0.29,0.28,0.28,0.29,0.29,0.30,0.30,0.30,0.30,0.28,0.27,0.27,0.25,0.25,0.25,0.25,0.26,0.27,0.28,0.27,0.27,0.27,0.26,0.25,0.24,0.24,0.22,0.22,0.23,0.21,0.20,0.20,0.21,0.21,0.21,0.22,0.23,0.23,0.24,0.25,0.26,0.27,0.29,0.27,0.28,0.28,0.27,0.26,0.27,0.27,0.27,0.27,0.29,0.30,0.32,0.33,0.32,0.32,0.32,0.33,0.34,0.35,0.36,0.37,0.37,0.39,0.39,0.39,0.39,0.39,0.39,0.39,0.38,0.38,0.38,0.38,0.37,0.37,0.38,0.36,0.35,0.35,0.34,0.33,0.34,0.32,0.32,0.32,0.31,0.31,0.31,0.31,0.31,0.30,0.29,0.28,0.28,0.28,0.26,0.25,0.24,0.23,0.21,0.21,0.21,0.22,0.21,0.20,0.22,0.22,0.21,0.22,0.23,0.23,0.23,0.24,0.25,0.25,0.27,0.26,0.28,0.28,0.27,0.27,0.26,0.25,0.26,0.26,0.26,0.26,0.27,0.27,0.28,0.29,0.28,0.30,0.31,0.32,0.34,0.35,0.36,0.37,0.39,0.40,0.40,0.41,0.41,0.42,0.43,0.43,0.42,0.43,0.41,0.40,0.41,0.41,0.40,0.39,0.40,0.39,0.41,0.40,0.40,0.42,0.43,0.43,0.44,0.44,0.45,0.45,0.46,0.47,0.47,0.46,0.47,0.47,0.45,0.45,0.45,0.43,0.42,0.42,0.42,0.41,0.40,0.40,0.39,0.38,0.39,0.39,0.37,0.39,0.39,0.39,0.40,0.40,0.41,0.40,0.42,0.42,0.41,0.40,0.40,0.41,0.40,0.40,0.40,0.40,0.39,0.39,0.40,0.40,0.40,0.41,0.41,0.41,0.42,0.42,0.41,0.42,0.43,0.42,0.43,0.44,0.44,0.45,0.45,0.46,0.45,0.45,0.45,0.46,0.45,0.46,0.48,0.49,0.49,0.50,0.50,0.51,0.51,0.51,0.52,0.52,0.51,0.51,0.51,0.51,0.52,0.51,0.51,0.51,0.50,0.50,0.50,0.50,0.48,0.48,0.50,0.49,0.48,0.48,0.48,0.47,0.46,0.46,0.46,0.45,0.46,0.46,0.45,0.45,0.45,0.44,0.43,0.43,0.42,0.40,0.40,0.41,0.39,0.38,0.39,0.38,0.37,0.37,0.38,0.37,0.36,0.36,0.37,0.36,0.36,0.37,0.36,0.36,0.36,0.37,0.37,0.37,0.37,0.36,0.36,0.36,0.36,0.36,0.36,0.37,0.36,0.35,0.36,0.36,0.35,0.35,0.37,0.36,0.35,0.35,0.35,0.34,0.35,0.36,0.36,0.35,0.36,0.37,0.35,0.36,0.38,0.37,0.36,0.37,0.38,0.37,0.37,0.38,0.38,0.38,0.39,0.38,0.38,0.39,0.41,0.42,0.43,0.43,0.44,0.44,0.46,0.47,0.48,0.48,0.50,0.51,0.52,0.53,0.54,0.55,0.56,0.57,0.59,0.59,0.60,0.62,0.64,0.64,0.65,0.66,0.65,0.65,0.67,0.66,0.65,0.65,0.66,0.66,0.66,0.66,0.65,0.64,0.65,0.64,0.63,0.62,0.62,0.60,0.60,0.60,0.59,0.57,0.57,0.58,0.56,0.56,0.56,0.54,0.53,0.53,0.53,0.51,0.49,0.49,0.48,0.46,0.44,0.43,0.41,0.41,0.40,0.40,0.39,0.38,0.39,0.39,0.39,0.39,0.40,0.37,0.38,0.39,0.38,0.38,0.39,0.40,0.39,0.39,0.40,0.40,0.39,0.40,0.41,0.39,0.38,0.39,0.37,0.36,0.37,0.37,0.36,0.35,0.36,0.36,0.35,0.35,0.36,0.35,0.34,0.36,0.36,0.36,0.36,0.37,0.37,0.35,0.35,0.36,0.35,0.33,0.35,0.35,0.34,0.35,0.35,0.34,0.33,0.34,0.33,0.32,0.32,0.32,0.31,0.32,0.32,0.33,0.33,0.33,0.32,0.32,0.31,0.32,0.31,0.30,0.30,0.30,0.29,0.28,0.28,0.29,0.29,0.30,0.32,0.32,0.33,0.33,0.34,0.34,0.33,0.33,0.34,0.34,0.34,0.34,0.34,0.34,0.34,0.34,0.34,0.34,0.34,0.33,0.33,0.32,0.30,0.29,0.27,0.26,0.26,0.26,0.25,0.24,0.25,0.25,0.27,0.26,0.26,0.25,0.25,0.25,0.24,0.23,0.21,0.18,0.18,0.17,0.18,0.17,0.17,0.19,0.20,0.19,0.18,0.17,0.17,0.16,0.15,0.16,0.15,0.15,0.15,0.16,0.16,0.16,0.16,0.18,0.19,0.21,0.22,0.22,0.22,0.22,0.21,0.21,0.20,0.19,0.19,0.21,0.22,0.22,0.24,0.26,0.26,0.27,0.28,0.29,0.30,0.30,0.30,0.29,0.28,0.27,0.28,0.28,0.29,0.30,0.30,0.32,0.34,0.34,0.36,0.37,0.37,0.39,0.41,0.41,0.42,0.41,0.41,0.41,0.42,0.43,0.45,0.46,0.48,0.50,0.52,0.53,0.52,0.54,0.55,0.55,0.55,0.57,0.58,0.58,0.59,0.57,0.58,0.60,0.60,0.61,0.63,0.63,0.65,0.64,0.64,0.66,0.65,0.64,0.65,0.66,0.65,0.66
Q96LK8	0.85,0.84,0.84,0.85,0.84,0.83,0.82,0.81,0.81,0.80,0.80,0.79,0.79,0.79,0.78,0.78,0.77,0.77,0.77,0.76,0.76,0.75,0.76,0.75,0.75,0.75,0.76,0.75,0.75,0.75,0.75,0.74,0.74,0.75,0.75,0.75,0.75,0.75,0.75,0.75,0.76,0.75,0.76,0.75,0.75,0.76,0.77,0.77,0.77,0.78,0.78,0.79,0.79,0.80,0.81,0.81,0.81,0.82,0.83,0.83,0.84,0.84,0.84,0.84,0.84,0.84,0.84,0.84,0.84,0.85,0.85,0.85,0.85,0.85,0.85,0.85,0.85,0.85,0.85,0.86,0.86,0.86,0.86,0.86,0.86,0.85,0.86,0.86,0.86,0.86,0.86,0.86,0.86,0.86,0.86,0.86,0.85,0.85,0.85,0.85,0.85,0.85,0.85,0.85,0.85,0.86,0.86,0.86,0.85,0.85,0.85,0.85,0.86,0.85,0.85,0.85,0.85,0.85,0.84,0.85,0.84,0.84,0.84,0.83,0.83,0.83,0.83,0.83,0.83,0.84,0.83,0.83,0.83,0.82,0.82,0.82,0.81,0.80,0.79,0.78,0.78,0.77,0.76,0.75,0.74,0.73,0.72,0.72,0.72,0.71,0.71,0.70,0.70,0.68,0.67,0.67,0.66,0.66,0.65,0.65,0.65,0.65,0.64,0.64,0.65,0.65,0.65,0.65,0.65,0.65,0.65,0.66,0.66,0.67,0.67,0.68,0.68,0.69,0.70,0.70,0.72,0.73,0.74,0.75,0.76,0.77,0.78,0.78,0.79,0.79,0.80,0.81,0.81,0.82,0.83,0.84,0.85,0.86,0.86,0.86,0.87,0.87,0.87,0.88,0.88,0.89,0.88,0.88,0.89,0.89,0.88,0.88,0.88,0.87,0.87,0.86,0.85,0.84,0.83,0.82,0.81,0.80,0.79,0.77,0.76,0.75,0.73,0.72,0.71,0.71,0.69,0.69,0.69,0.69,0.69,0.68,0.69,0.68,0.67,0.66,0.65,0.64,0.63,0.62,0.61,0.60,0.59,0.59,0.60,0.60,0.60,0.60,0.60,0.61,0.61,0.61,0.62,0.63,0.64,0.64,0.65,0.66,0.67,0.68,0.70,0.70,0.71,0.72,0.74,0.74,0.75,0.76,0.76,0.76,0.77,0.76,0.77,0.77,0.78,0.79,0.80,0.82,0.82,0.83,0.84,0.85,0.86,0.86,0.87,0.87,0.86,0.86,0.86,0.86,0.85,0.85,0.84,0.84,0.84,0.84,0.84,0.84,0.83,0.83,0.83,0.82,0.83,0.83,0.82,0.81,0.82,0.81,0.81,0.80,0.80,0.79,0.79,0.78,0.77,0.76,0.75,0.74,0.73,0.73,0.72,0.73,0.72,0.72,0.71,0.71,0.71,0.71,0.72,0.72,0.72,0.72,0.73,0.73,0.73,0.73,0.73,0.73,0.74,0.75,0.76,0.75,0.76,0.75,0.74,0.74,0.73,0.72,0.73,0.72,0.73,0.72,0.72,0.72,0.72,0.73,0.74,0.75,0.75,0.77,0.76,0.76,0.76,0.77,0.76,0.76,0.76,0.76,0.75,0.75,0.74,0.74,0.73,0.72,0.72,0.71,0.70,0.70,0.69,0.68
Q6IMI6	0.50,0.51,0.49,0.50,0.51,0.49,0.48,0.46,0.45,0.43,0.43,0.43,0.44,0.45,0.43,0.43,0.43,0.43,0.42,0.42,0.42,0.40,0.41,0.39,0.39,0.39,0.38,0.36,0.36,0.34,0.33,0.33,0.31,0.31,0.30,0.29,0.27,0.27,0.26,0.25,0.25,0.24,0.23,0.22,0.20,0.19,0.19,0.18,0.18,0.19,0.19,0.20,0.19,0.18,0.16,0.18,0.19,0.17,0.17,0.19,0.18,0.17,0.17,0.16,0.16,0.16,0.14,0.13,0.13,0.13,0.13,0.13,0.14,0.14,0.15,0.16,0.16,0.19,0.19,0.19,0.19,0.19,0.20,0.20,0.20,0.22,0.23,0.24,0.26,0.27,0.28,0.28,0.26,0.26,0.25,0.25,0.24,0.23,0.23,0.22,0.22,0.22,0.21,0.21,0.23,0.22,0.22,0.23,0.24,0.25,0.26,0.26,0.26,0.25,0.25,0.24,0.23,0.23,0.21,0.20,0.19,0.19,0.19,0.18,0.18,0.18,0.17,0.15,0.15,0.13,0.12,0.11,0.11,0.11,0.11,0.10,0.11,0.10,0.11,0.12,0.12,0.12,0.12,0.12,0.13,0.12,0.12,0.12,0.13,0.12,0.11,0.10,0.12,0.12,0.13,0.14,0.14,0.14,0.14,0.14,0.14,0.14,0.16,0.16,0.16,0.16,0.17,0.17,0.17,0.18,0.18,0.18,0.20,0.22,0.22,0.23,0.23,0.24,0.24,0.23,0.22,0.22,0.21,0.21,0.21,0.21,0.22,0.23,0.23,0.22,0.22,0.22,0.22,0.22,0.23,0.21,0.21,0.23,0.23,0.23,0.24,0.25,0.28,0.27,0.28,0.29,0.31,0.31,0.31,0.31,0.31,0.31,0.31,0.31,0.30,0.29,0.29,0.29,0.31,0.31,0.31,0.31,0.33,0.34,0.34,0.35,0.34,0.33,0.32,0.32,0.32,0.32,0.33,0.34,0.34,0.34,0.34,0.34,0.32,0.34,0.34,0.33,0.33,0.31,0.31,0.30,0.29,0.28,0.28,0.28,0.27,0.27,0.27,0.28,0.28,0.27,0.28,0.28,0.29,0.28,0.28,0.28,0.29,0.29,0.28,0.28,0.29,0.30,0.30,0.32,0.32,0.32,0.32,0.32,0.33,0.33,0.34,0.34,0.36,0.36,0.34,0.34,0.36,0.36,0.36,0.37,0.38,0.38,0.38,0.38,0.39,0.40,0.41,0.42,0.41,0.41,0.42,0.43,0.43,0.42,0.42,0.43,0.44,0.43
Q53S58	0.56,0.56,0.55,0.54,0.54,0.53,0.53,0.52,0.51,0.52,0.52,0.50,0.50,0.50,0.48,0.48,0.48,0.47,0.47,0.48,0.47,0.45,0.44,0.45,0.44,0.43,0.42,0.40,0.40,0.40,0.41,0.41,0.42,0.41,0.40,0.41,0.40,0.39,0.39,0.40,0.40,0.40,0.40,0.39,0.38,0.38,0.38,0.37,0.36,0.37,0.37,0.36,0.38,0.37,0.37,0.40,0.41,0.40,0.41,0.41,0.40,0.39,0.39,0.39,0.37,0.37,0.37,0.38,0.38,0.37,0.37,0.35,0.34,0.32,0.31,0.31,0.30,0.31,0.33,0.32,0.30,0.30,0.29,0.28,0.28,0.28,0.26,0.26,0.26,0.26,0.25,0.24,0.25,0.24,0.24,0.23,0.22,0.21,0.23,0.22,0.24,0.23,0.24,0.24,0.26,0.27,0.27,0.28,0.28,0.28,0.29,0.31,0.31,0.33,0.33,0.33,0.34,0.34,0.33,0.31,0.31,0.31,0.31,0.32,0.32,0.33,0.35,0.35,0.35,0.35,0.36,0.35,0.35,0.33,0.32,0.32,0.32,0.31,0.30,0.28,0.27,0.26,0.26,0.26,0.26,0.25,0.23,0.23,0.22,0.22,0.22,0.22,0.20,0.20,0.19,0.19,0.20,0.20,0.19,0.20,0.20,0.20,0.21,0.21,0.21,0.22,0.21,0.20,0.21,0.23,0.24,0.25,0.26,0.27,0.29,0.29,0.31,0.32,0.34,0.35,0.35,0.36,0.37,0.36,0.36,0.37,0.39,0.39,0.39,0.39,0.40,0.40,0.41,0.41,0.42,0.41,0.41,0.42,0.42,0.42,0.41,0.42,0.42,0.40,0.41,0.41,0.41,0.40,0.40,0.39,0.38,0.36,0.36,0.37,0.36,0.34,0.35,0.34,0.34,0.32,0.32,0.31,0.30,0.30,0.30,0.29,0.27,0.27,0.26,0.25,0.25,0.25,0.25,0.23,0.24,0.23,0.22,0.23,0.22,0.21,0.21,0.22,0.21,0.20,0.21,0.22,0.23,0.22,0.23,0.25,0.24,0.24,0.25,0.26,0.26,0.26,0.26,0.26,0.26,0.26,0.27,0.27,0.29,0.31,0.31,0.32,0.33,0.34,0.34,0.35,0.35,0.34,0.35,0.34,0.35,0.35,0.35,0.35,0.35,0.37,0.37,0.37,0.37,0.38,0.38,0.39,0.38,0.39,0.41,0.42,0.43,0.43,0.44,0.45,0.44,0.43,0.45,0.46,0.46,0.46,0.46,0.45,0.45,0.43,0.42,0.43,0.43,0.43,0.42,0.44,0.44
Q9UEE5	0.92,0.92,0.92,0.92,0.92,0.92,0.91,0.92,0.91,0.91,0.91,0.91,0.91,0.91,0.91,0.90,0.90,0.89,0.88,0.86,0.85,0.83,0.81,0.81,0.81,0.79,0.79,0.77,0.77,0.75,0.73,0.73,0.72,0.70,0.68,0.68,0.67,0.66,0.64,0.62,0.61,0.59,0.59,0.59,0.59,0.57,0.56,0.55,0.54,0.54,0.53,0.51,0.49,0.47,0.46,0.45,0.44,0.42,0.40,0.40,0.41,0.42,0.43,0.44,0.44,0.43,0.42,0.40,0.40,0.38,0.38,0.37,0.37,0.36,0.36,0.37,0.37,0.37,0.38,0.39,0.38,0.38,0.39,0.37,0.35,0.34,0.33,0.32,0.31,0.30,0.28,0.27,0.26,0.27,0.27,0.27,0.28,0.29,0.30,0.30,0.29,0.28,0.27,0.26,0.25,0.24,0.23,0.23,0.23,0.24,0.26,0.28,0.28,0.27,0.27,0.25,0.24,0.23,0.22,0.21,0.20,0.21,0.20,0.20,0.20,0.20,0.20,0.22,0.22,0.22,0.23,0.23,0.25,0.27,0.28,0.30,0.29,0.28,0.29,0.28,0.30,0.31,0.30,0.30,0.31,0.30,0.29,0.30,0.30,0.29,0.29,0.27,0.26,0.25,0.26,0.26,0.26,0.26,0.27,0.27,0.28,0.27,0.26,0.26,0.25,0.25,0.25,0.25,0.23,0.23,0.23,0.23,0.23,0.21,0.20,0.18,0.18,0.20,0.21,0.20,0.20,0.19,0.18,0.19,0.18,0.18,0.19,0.19,0.19,0.19,0.19,0.19,0.19,0.19,0.21,0.22,0.24,0.26,0.27,0.26,0.26,0.26,0.28,0.28,0.29,0.29,0.29,0.29,0.29,0.29,0.28,0.28,0.28,0.28,0.29,0.29,0.30,0.29,0.28,0.26,0.26,0.26,0.26,0.26,0.26,0.26,0.25,0.25,0.25,0.24,0.23,0.23,0.23,0.23,0.22,0.21,0.19,0.17,0.16,0.16,0.16,0.15,0.15,0.14,0.14,0.16,0.17,0.17,0.18,0.19,0.19,0.20,0.21,0.21,0.21,0.21,0.22,0.21,0.21,0.21,0.22,0.21,0.22,0.23,0.26,0.26,0.27,0.28,0.30,0.30,0.31,0.33,0.34,0.34,0.34,0.35,0.35,0.35,0.36,0.36,0.35,0.35,0.35,0.36,0.36,0.37,0.36,0.36,0.36,0.34,0.34,0.34,0.35,0.35,0.35,0.35,0.36,0.34,0.35,0.33,0.33,0.33,0.34,0.35,0.35,0.34,0.35,0.37,0.37,0.38,0.40,0.41,0.40,0.42,0.44,0.45,0.45,0.47,0.49,0.49,0.50,0.52,0.53,0.55,0.56,0.57,0.59,0.59,0.59,0.61,0.63,0.64,0.66,0.67,0.68,0.70,0.71,0.72,0.73,0.75,0.77,0.78,0.79,0.80,0.79,0.79,0.80,0.81,0.81,0.81,0.80,0.80,0.79,0.79,0.79,0.80,0.80,0.81,0.81,0.82,0.83,0.83,0.84,0.84,0.84,0.83,0.84,0.83,0.83,0.83,0.84,0.84,0.84,0.84,0.84,0.84,0.84,0.82,0.83,0.82,0.82,0.83,0.82,0.82,0.81,0.82,0.82,0.82,0.82,0.81,0.82,0.82,0.83,0.83,0.84,0.84,0.84,0.83,0.83,0.83,0.83,0.83,0.82,0.82,0.81,0.81,0.81,0.82,0.82,0.82,0.81,0.81,0.80,0.80
Q8NEQ6	0.77,0.77,0.77,0.78,0.77,0.78,0.79,0.80,0.79,0.80,0.80,0.80,0.80,0.80,0.80,0.81,0.81,0.80,0.79,0.79,0.79,0.78,0.77,0.76,0.75,0.74,0.74,0.73,0.72,0.72,0.72,0.73,0.74,0.74,0.74,0.74,0.75,0.74,0.74,0.74,0.74,0.73,0.74,0.74,0.74,0.74,0.74,0.73,0.73,0.73,0.73,0.74,0.73,0.74,0.73,0.72,0.72,0.71,0.71,0.71,0.70,0.70,0.69,0.69,0.69,0.69,0.70,0.72,0.72,0.72,0.73,0.73,0.73,0.73,0.73,0.73,0.73,0.73,0.74,0.74,0.74,0.74,0.75,0.74,0.74,0.74,0.74,0.74,0.74,0.74,0.74,0.74,0.74,0.75,0.75,0.76,0.77,0.76,0.78,0.78,0.79,0.80,0.81,0.83,0.84,0.85,0.86,0.86,0.86,0.87,0.87,0.87,0.87,0.88,0.87,0.88,0.89,0.89,0.89,0.89,0.89,0.89,0.88,0.88,0.88,0.88,0.88,0.88,0.88,0.87,0.86,0.85,0.84,0.83,0.82,0.81,0.80,0.80,0.79,0.78,0.77,0.77,0.77,0.77,0.77,0.77,0.77,0.76,0.76,0.76,0.76,0.75,0.75,0.75,0.74,0.74,0.74,0.73,0.73,0.72,0.72,0.71,0.71,0.71,0.70,0.70,0.69,0.67,0.67
A1L4H1	0.52,0.51,0.49,0.49,0.48,0.48,0.48,0.50,0.49,0.47,0.46,0.44,0.43,0.42,0.41,0.40,0.39,0.40,0.40,0.41,0.40,0.38,0.36,0.34,0.33,0.33,0.31,0.31,0.30,0.30,0.30,0.30,0.28,0.27,0.26,0.25,0.24,0.24,0.24,0.23,0.23,0.23,0.23,0.23,0.22,0.22,0.21,0.20,0.18,0.18,0.18,0.20,0.20,0.21,0.20,0.21,0.21,0.22,0.22,0.22,0.21,0.20,0.20,0.20,0.20,0.21,0.21,0.21,0.20,0.22,0.21,0.22,0.21,0.23,0.23,0.23,0.24,0.25,0.25,0.25,0.25,0.26,0.26,0.26,0.27,0.28,0.28,0.29,0.29,0.30,0.31,0.32,0.31,0.31,0.30,0.30,0.30,0.29,0.29,0.27,0.27,0.28,0.30,0.31,0.33,0.35,0.37,0.39,0.40,0.42,0.42,0.43,0.44,0.46,0.46,0.48,0.50,0.51,0.52,0.54,0.55,0.57,0.57,0.58,0.59,0.60,0.61,0.63,0.63,0.65,0.65,0.67,0.68,0.69,0.70,0.72,0.74,0.76,0.77,0.79,0.81,0.83,0.84,0.84,0.85,0.84,0.84,0.84,0.83,0.83,0.84,0.84,0.84,0.84,0.84,0.85,0.84,0.85,0.85,0.85,0.85,0.85,0.84,0.85,0.84,0.84,0.84,0.84,0.83,0.83,0.83,0.82,0.81,0.81,0.82,0.81,0.81,0.79,0.78,0.77,0.75,0.74,0.73,0.72,0.71,0.70,0.69,0.67,0.65,0.63,0.61,0.59,0.56,0.55,0.53,0.53,0.52,0.51,0.50,0.48,0.46,0.44,0.41,0.40,0.39,0.39,0.38,0.37,0.37,0.36,0.34,0.32,0.32,0.31,0.28,0.26,0.26,0.26,0.26,0.26,0.26,0.26,0.26,0.25,0.25,0.24,0.23,0.24,0.24,0.26,0.26,0.27,0.28,0.28,0.29,0.29,0.29,0.29,0.28,0.27,0.28,0.28,0.28,0.29,0.28,0.28,0.27,0.28,0.28,0.28,0.28,0.29,0.29,0.29,0.30,0.31,0.31,0.32,0.32,0.32,0.32,0.33,0.33,0.34,0.34,0.35,0.34,0.35,0.36,0.36,0.36,0.36,0.34,0.34,0.33,0.32,0.31,0.30,0.29,0.30,0.31,0.30,0.31,0.31,0.31,0.31,0.30,0.32,0.31,0.31,0.31,0.32,0.31,0.31,0.31,0.30,0.28,0.28,0.27,0.27,0.27,0.28,0.28,0.29,0.28,0.27,0.25,0.25,0.23,0.23,0.23,0.22,0.22,0.23,0.23,0.24,0.24,0.24,0.23,0.23,0.22,0.21,0.22,0.21,0.22,0.21,0.21,0.21,0.20,0.20,0.21,0.20,0.18,0.18,0.18,0.20,0.20,0.20,0.20,0.21,0.22,0.21,0.21,0.21,0.20,0.20,0.20,0.20,0.20,0.20,0.20,0.20,0.20,0.21,0.22,0.23,0.22,0.24,0.24,0.23,0.24,0.25,0.26,0.26,0.27,0.27,0.28,0.28,0.29,0.30,0.30,0.31,0.31,0.32,0.32,0.33,0.32,0.32,0.32,0.32,0.31,0.30,0.30,0.29,0.28,0.29,0.30,0.32,0.34,0.36,0.37,0.38,0.39,0.41,0.41,0.42,0.43,0.45,0.46,0.48,0.50,0.52,0.53,0.55,0.56,0.57,0.59,0.59,0.61,0.62,0.62,0.64,0.64,0.66,0.66,0.68,0.69,0.70,0.72,0.75,0.77,0.79,0.81,0.83,0.84,0.85,0.86,0.87,0.88,0.88,0.88,0.89,0.89,0.88,0.88,0.88,0.88,0.88,0.86,0.85,0.85,0.85,0.85,0.84,0.82,0.81,0.79,0.78,0.76,0.74,0.72,0.70,0.70,0.69,0.69,0.68,0.66,0.64,0.61,0.60,0.57,0.55,0.53,0.52,0.52,0.51,0.50,0.49,0.47,0.44,0.42,0.40,0.39,0.38,0.38,0.36,0.36,0.35,0.34,0.33,0.33,0.31,0.29,0.26,0.25,0.25,0.25,0.25,0.26,0.26,0.27,0.28,0.27,0.27,0.27,0.27,0.27,0.29,0.30,0.30,0.30,0.31,0.31,0.31,0.31,0.29,0.28,0.28,0.28,0.28,0.28,0.28,0.28,0.29,0.28,0.27,0.27,0.27,0.27,0.27,0.28,0.29,0.29,0.29,0.30,0.32,0.31,0.32,0.32,0.31,0.32,0.32,0.32,0.33,0.33,0.33,0.32,0.32,0.30,0.30,0.31,0.31,0.30,0.31,0.31,0.30,0.30,0.30,0.30,0.31,0.34,0.35,0.37,0.39,0.40,0.42,0.43,0.45,0.45,0.47,0.47,0.49,0.49,0.51,0.53,0.54,0.54,0.56,0.56,0.58,0.60,0.61,0.62,0.63,0.63,0.64,0.65,0.67,0.68,0.70,0.70,0.72,0.74,0.76,0.78,0.80,0.82,0.83,0.84,0.85,0.84,0.83,0.83,0.82,0.82,0.80,0.79,0.79,0.79,0.79,0.79,0.79,0.80,0.79,0.80,0.80,0.79,0.79,0.79,0.79,0.79,0.78,0.78,0.77,0.78,0.78,0.78,0.78,0.78,0.77,0.77,0.78,0.77,0.78,0.77,0.77,0.77,0.77,0.77,0.77,0.78,0.78,0.79,0.79,0.80,0.81,0.82,0.84,0.84,0.83,0.84,0.84,0.84,0.83,0.83,0.83,0.82,0.82,0.82,0.83,0.83,0.82,0.82,0.82,0.82,0.81,0.81,0.81,0.81,0.81,0.81,0.82,0.81,0.82,0.81,0.81,0.81,0.81,0.81,0.80,0.79,0.79,0.79,0.78,0.79,0.79,0.78,0.78,0.78,0.78,0.78,0.78,0.78,0.78,0.78,0.78,0.78,0.78,0.78,0.78,0.78,0.78,0.78,0.78,0.77,0.77,0.77,0.76,0.77,0.76,0.76,0.76,0.76,0.75,0.75,0.76,0.76,0.76,0.76,0.76,0.77,0.78,0.78,0.78,0.78,0.78,0.78,0.78,0.79,0.78,0.79,0.78,0.78,0.78,0.78,0.78,0.78,0.79,0.79,0.79,0.79,0.79,0.79,0.80,0.81,0.81,0.81,0.82,0.83,0.83,0.83,0.83,0.84,0.84,0.84,0.85,0.85,0.84,0.83,0.82,0.81,0.79,0.78,0.77,0.75,0.75,0.74,0.73,0.72,0.71,0.70,0.67,0.66,0.64,0.62,0.60,0.58,0.57,0.55,0.54,0.53,0.53,0.52,0.50,0.47,0.46,0.43,0.42,0.41,0.40,0.38,0.36,0.35,0.33,0.31,0.30,0.28,0.26,0.24,0.23,0.24,0.23,0.24,0.24,0.24,0.24,0.23,0.23,0.23,0.22,0.21,0.22,0.23,0.24,0.24,0.25,0.25,0.26,0.27,0.26,0.27,0.27,0.26,0.26,0.26,0.26,0.26,0.27,0.27,0.27,0.25,0.27,0.27,0.29,0.28,0.29,0.29,0.29,0.30,0.31,0.32,0.31,0.32,0.31,0.31,0.32,0.33,0.33,0.34,0.34,0.34,0.35,0.35,0.36,0.35,0.35,0.34,0.34,0.33,0.32,0.32,0.30,0.29,0.30,0.31,0.31,0.33,0.35,0.34,0.36,0.37,0.39,0.39,0.39,0.38,0.39,0.40,0.41,0.43,0.44,0.45,0.47,0.48,0.48,0.50,0.51,0.52,0.53,0.54,0.54,0.54,0.56,0.57,0.59,0.59,0.60,0.62,0.64,0.66,0.68,0.69,0.71,0.72,0.75,0.76,0.77,0.78,0.79,0.80,0.81,0.81,0.81,0.81,0.81,0.82,0.82,0.83,0.83,0.84,0.84,0.83,0.83,0.82,0.82,0.83,0.82,0.82,0.81,0.81,0.80,0.81,0.81,0.81,0.81,0.81,0.81,0.81,0.81,0.81,0.82,0.82,0.82,0.83,0.82,0.82,0.82,0.82,0.82,0.81,0.81,0.81,0.81,0.81,0.81,0.81,0.82,0.82,0.82,0.82,0.83,0.82,0.83,0.83,0.84,0.84,0.84,0.84,0.84,0.85,0.85,0.86,0.86,0.86,0.86,0.85,0.86,0.85,0.85,0.85,0.85,0.84,0.85,0.85,0.85,0.85,0.85,0.85,0.85,0.84,0.84,0.84,0.84,0.84,0.84,0.84,0.85,0.84,0.85,0.85,0.85,0.85,0.85,0.85,0.85,0.85,0.85,0.85,0.86,0.86,0.86,0.86,0.85,0.86,0.85,0.84,0.84,0.83,0.83,0.83,0.82,0.83,0.83,0.82,0.83,0.82,0.82,0.82,0.81,0.82,0.82,0.82,0.82,0.82,0.82,0.81,0.81,0.81,0.80,0.80,0.80,0.79,0.79,0.79,0.79,0.79,0.78,0.78,0.78,0.77,0.76,0.75,0.74,0.74,0.73,0.72,0.74,0.73,0.74,0.74,0.74,0.75,0.75,0.75,0.75,0.75,0.75,0.76,0.75,0.76,0.75,0.75,0.75,0.75,0.75,0.76,0.76,0.76,0.76,0.77,0.77,0.77,0.77,0.77,0.76,0.76,0.76,0.75,0.75,0.75,0.76,0.78,0.78,0.79,0.79,0.80,0.81,0.80,0.81,0.80,0.80,0.80,0.80,0.80,0.80,0.80,0.80,0.80,0.79,0.80,0.80,0.80,0.81,0.81,0.81,0.81,0.81,0.81,0.80,0.80,0.80,0.79,0.79,0.80,0.80,0.80,0.80,0.81,0.80,0.81,0.81,0.80,0.80,0.81,0.81,0.81,0.82,0.82,0.82,0.83,0.84,0.84,0.84,0.84,0.84,0.84,0.84,0.84,0.84,0.84,0.83,0.83,0.83,0.82,0.82,0.82,0.82,0.82,0.82,0.82,0.82,0.82,0.82,0.82,0.82,0.82,0.82,0.83,0.82,0.83,0.83,0.83,0.83,0.83,0.82,0.81,0.81,0.81,0.81,0.80,0.79,0.79,0.79,0.79,0.79,0.79,0.78,0.78,0.79,0.79,0.79,0.80,0.79,0.79,0.80,0.80,0.80,0.80,0.80,0.80,0.79,0.79,0.79,0.79,0.79,0.79,0.79,0.79,0.80,0.80,0.80,0.80,0.80,0.80,0.80,0.81,0.81,0.81,0.81,0.81,0.81,0.81,0.81,0.81,0.81,0.82,0.82,0.82,0.82,0.82,0.82,0.82,0.81,0.81,0.81,0.81,0.82,0.82,0.82,0.82,0.82,0.82,0.82,0.82,0.83,0.83,0.83,0.83,0.83,0.83,0.83,0.83,0.83,0.83,0.83,0.82,0.83,0.82,0.83,0.83,0.83,0.83,0.83,0.84,0.84,0.84,0.84,0.84,0.84,0.84,0.84,0.84,0.84,0.85,0.85,0.85,0.85,0.85,0.85,0.85,0.85,0.85,0.86,0.86,0.86,0.86,0.86,0.85,0.86,0.85,0.85,0.86,0.85,0.85,0.85,0.85,0.86,0.85,0.85,0.85,0.85,0.85,0.85,0.85,0.84,0.84,0.84,0.84,0.84,0.84,0.84,0.84,0.83,0.83,0.83,0.83,0.84,0.83,0.83,0.84,0.83,0.83,0.83,0.83,0.83,0.83,0.83,0.83,0.83,0.83,0.83,0.83,0.82,0.82,0.83,0.83,0.82,0.82,0.82,0.81,0.82,0.82,0.82,0.82,0.82,0.82,0.82,0.82,0.82,0.82,0.82,0.82,0.83,0.83,0.83,0.83,0.83,0.83,0.83,0.82,0.82,0.82,0.82,0.82,0.82,0.81,0.82,0.81,0.82,0.82,0.82,0.82,0.82,0.82,0.82,0.82,0.82,0.83,0.83,0.83,0.83,0.83,0.82,0.83,0.83,0.83,0.83,0.83,0.84,0.83,0.83,0.83,0.83,0.83,0.83,0.82,0.82,0.82,0.83,0.82,0.82,0.83,0.82,0.83,0.82,0.81,0.82,0.81,0.82,0.81,0.81,0.81,0.81,0.81,0.82,0.82,0.81,0.81,0.80,0.80,0.81,0.80,0.81,0.81,0.80,0.80,0.79,0.80,0.80,0.80,0.80,0.80,0.80,0.80,0.80,0.80,0.80,0.80,0.80,0.80,0.80,0.80,0.80,0.80,0.80,0.80,0.81,0.81,0.81,0.81,0.81,0.81,0.81,0.82,0.82,0.82,0.83,0.83,0.83,0.83,0.84,0.83,0.84,0.84,0.84,0.84,0.84,0.85,0.85,0.85,0.85,0.85,0.85,0.85,0.85,0.85,0.85,0.85,0.85,0.84,0.83,0.82,0.82,0.81,0.80,0.80,0.79,0.78,0.78,0.77,0.77,0.76,0.74,0.73,0.72,0.72,0.71,0.70,0.69,0.69,0.68,0.67,0.66,0.65,0.64,0.63,0.63,0.62,0.62,0.61,0.60,0.59,0.58,0.58,0.57,0.56,0.55,0.55,0.55,0.54,0.55,0.55,0.55,0.55,0.55,0.55,0.55,0.56,0.56,0.55,0.55,0.55,0.55,0.56,0.56,0.56,0.55,0.56,0.56,0.56,0.56,0.57,0.58,0.59,0.60,0.61,0.61,0.62,0.62,0.63,0.63,0.64,0.65,0.65,0.66,0.67,0.67,0.68,0.68,0.68,0.69,0.69,0.70,0.72,0.72,0.72,0.73,0.73,0.73,0.74,0.74,0.75,0.76,0.77,0.78,0.79,0.79,0.81,0.81,0.82,0.83,0.83,0.83,0.82
A0A0U1RRN3	0.62,0.62,0.62,0.62,0.63,0.63,0.63,0.64,0.63,0.64,0.65,0.65,0.64,0.64,0.64,0.64,0.64,0.64,0.64,0.64,0.64,0.63,0.63,0.64,0.64,0.63,0.63,0.63,0.62,0.63,0.63,0.64,0.64,0.65,0.65,0.65,0.65,0.66,0.66,0.67,0.67,0.66,0.67,0.66,0.67,0.66,0.66,0.66,0.66,0.66,0.66,0.65,0.65,0.66,0.66,0.66,0.66,0.66,0.67
P55854	0.63,0.61,0.59,0.59,0.59,0.60,0.58,0.58,0.56,0.57,0.55,0.55,0.54,0.54,0.53,0.54,0.53,0.52,0.51,0.50,0.51,0.48,0.46,0.45,0.43,0.41,0.39,0.39,0.38,0.37,0.37,0.36,0.36,0.35,0.35,0.35,0.34,0.35,0.35,0.36,0.35,0.38,0.39,0.40,0.40,0.39,0.38,0.39,0.40,0.40,0.38,0.38,0.37,0.38,0.38,0.39,0.37,0.39,0.39,0.41,0.41,0.40,0.40,0.41,0.40,0.40,0.42,0.42,0.43,0.43,0.44,0.44,0.45,0.46,0.48,0.48,0.49,0.51,0.52,0.53,0.54,0.56,0.56,0.56,0.56,0.55,0.57,0.57,0.57,0.56,0.58,0.59,0.61,0.62,0.62,0.64,0.63,0.65,0.65,0.65,0.66,0.67,0.69
A0A1B0GTR4	0.93,0.92,0.93,0.93,0.92,0.92,0.92,0.92,0.93,0.93,0.93,0.92,0.92,0.92,0.92,0.93,0.93,0.92,0.92,0.92,0.92,0.92,0.92,0.92,0.92,0.92,0.92,0.92,0.92,0.92,0.93,0.93,0.93,0.93,0.92,0.92,0.92,0.92,0.93,0.92,0.92,0.91,0.92,0.92,0.92,0.92,0.92,0.92,0.92,0.91,0.91,0.91,0.91,0.91,0.91,0.91,0.91,0.91,0.91,0.91,0.92,0.92,0.92,0.92,0.91,0.92,0.91,0.92,0.92,0.91,0.91,0.91,0.91,0.91,0.91,0.91,0.92,0.91,0.91,0.91,0.92,0.92,0.92,0.92,0.92,0.92,0.92,0.92,0.92,0.92,0.92,0.93,0.92,0.92,0.92,0.92,0.92,0.92,0.92,0.92,0.92,0.92,0.92,0.92,0.92,0.92,0.92,0.92
Q9UBI4	0.76,0.76,0.77,0.77,0.78,0.78,0.78,0.79,0.80,0.80,0.80,0.80,0.80,0.81,0.81,0.82,0.82,0.82,0.82,0.82,0.82,0.81,0.81,0.81,0.80,0.80,0.81,0.80,0.79,0.79,0.79,0.78,0.78,0.79,0.78,0.78,0.77,0.76,0.76,0.75,0.74,0.73,0.72,0.70,0.69,0.68,0.66,0.65,0.65,0.63,0.63,0.63,0.62,0.60,0.58,0.58,0.57,0.55,0.54,0.53,0.53,0.51,0.49,0.50,0.49,0.47,0.45,0.43,0.42,0.41,0.39,0.38,0.38,0.38,0.38,0.37,0.38,0.38,0.38,0.37,0.38,0.37,0.37,0.38,0.37,0.37,0.36,0.36,0.36,0.37,0.36,0.35,0.35,0.34,0.35,0.35,0.34,0.32,0.32,0.33,0.33,0.33,0.34,0.33,0.33,0.32,0.33,0.34,0.35,0.36,0.36,0.37,0.37,0.38,0.36,0.37,0.36,0.35,0.34,0.33,0.32,0.32,0.31,0.30,0.29,0.29,0.28,0.28,0.28,0.28,0.26,0.26,0.26,0.25,0.24,0.23,0.23,0.24,0.24,0.26,0.26,0.25,0.26,0.26,0.26,0.24,0.25,0.25,0.24,0.24,0.23,0.24,0.23,0.23,0.22,0.22,0.21,0.21,0.22,0.23,0.24,0.24,0.24,0.26,0.26,0.27,0.27,0.29,0.30,0.30,0.31,0.32,0.32,0.32,0.33,0.34,0.34,0.33,0.34,0.34,0.32,0.31,0.32,0.32,0.30,0.31,0.32,0.32,0.31,0.30,0.31,0.30,0.29,0.30,0.30,0.31,0.29,0.30,0.31,0.32,0.31,0.31,0.32,0.33,0.33,0.33,0.35,0.36,0.36,0.37,0.38,0.38,0.39,0.40,0.41,0.41,0.41,0.42,0.43,0.43,0.44,0.45,0.46,0.46,0.47,0.49,0.49,0.50,0.52,0.54,0.56,0.57,0.60,0.61,0.62,0.65,0.66,0.68,0.69,0.70,0.71,0.72,0.74,0.74,0.76,0.76,0.77,0.77,0.77,0.77,0.76,0.77,0.78,0.78,0.78,0.79,0.80,0.81,0.82,0.83,0.83,0.83,0.85,0.86,0.86,0.86,0.87,0.87,0.86,0.85,0.83,0.82,0.81,0.79,0.77,0.77,0.75,0.73,0.73,0.72,0.71,0.69,0.68,0.67,0.66,0.64,0.62,0.63,0.62,0.60,0.60,0.57,0.55,0.53,0.51,0.49,0.48,0.46,0.44,0.42,0.42,0.42,0.42,0.41,0.40,0.38,0.37,0.35,0.33,0.32,0.31,0.31,0.32,0.31,0.32,0.34,0.33,0.33,0.33,0.33,0.32,0.32,0.33,0.32,0.33,0.33,0.35,0.35,0.34,0.32,0.33,0.32,0.32,0.32,0.33,0.33,0.34,0.34,0.34,0.34,0.34,0.32,0.31,0.31,0.31,0.32,0.31,0.33,0.33,0.34,0.35,0.34,0.35,0.36,0.36,0.36,0.35,0.35,0.35,0.35,0.36,0.36,0.37,0.37,0.38,0.36,0.35,0.33,0.34,0.33,0.33,0.33,0.33,0.33,0.34,0.34,0.34,0.36,0.36,0.37,0.37,0.37,0.38,0.39,0.38,0.37,0.36,0.36,0.35,0.36,0.36,0.35,0.37,0.37,0.36,0.35,0.34,0.33
Q9UH99	0.87,0.88,0.88,0.88,0.89,0.89,0.89,0.88,0.88,0.88,0.89,0.89,0.89,0.88,0.88,0.88,0.88,0.89,0.89,0.89,0.89,0.89,0.88,0.89,0.89,0.89,0.89,0.90,0.91,0.91,0.92,0.92,0.92,0.92,0.93,0.92,0.92,0.91,0.92,0.91,0.91,0.91,0.91,0.91,0.90,0.90,0.90,0.91,0.91,0.92,0.91,0.91,0.91,0.91,0.91,0.91,0.91,0.90,0.90,0.90,0.90,0.90,0.90,0.90,0.90,0.90,0.90,0.89,0.89,0.89,0.89,0.89,0.88,0.88,0.89,0.88,0.88,0.89,0.89,0.89,0.89,0.89,0.89,0.89,0.89,0.89,0.89,0.90,0.89,0.89,0.89,0.90,0.90,0.90,0.90,0.91,0.91,0.91,0.91,0.91,0.91,0.91,0.90,0.90,0.90,0.89,0.90,0.90,0.90,0.90,0.90,0.91,0.90,0.91,0.91,0.91,0.92,0.91,0.92,0.92,0.91,0.91,0.91,0.91,0.91,0.90,0.91,0.91,0.91,0.91,0.91,0.90,0.90,0.90,0.89,0.90,0.88,0.87,0.87,0.86,0.86,0.85,0.84,0.83,0.83,0.82,0.82,0.80,0.80,0.79,0.78,0.75,0.74,0.72,0.71,0.70,0.69,0.68,0.67,0.66,0.66,0.65,0.65,0.64,0.62,0.60,0.60,0.59,0.58,0.58,0.58,0.56,0.55,0.54,0.53,0.53,0.52,0.52,0.52,0.52,0.52,0.51,0.52,0.52,0.53,0.53,0.54,0.54,0.55,0.54,0.55,0.55,0.57,0.57,0.59,0.59,0.60,0.59,0.59,0.59,0.59,0.58,0.58,0.58,0.58,0.59,0.60,0.60,0.59,0.59,0.58,0.59,0.59,0.60,0.61,0.62,0.61,0.61,0.62,0.63,0.63,0.64,0.64,0.64,0.64,0.64,0.64,0.64,0.63,0.64,0.65,0.65,0.66,0.66,0.67,0.68,0.68,0.70,0.71,0.71,0.72,0.73,0.74,0.75,0.76,0.75,0.75,0.76,0.76,0.76,0.76,0.75,0.75,0.75,0.74,0.74,0.73,0.73,0.73,0.72,0.71,0.70,0.69,0.69,0.69,0.69,0.69,0.69,0.68,0.67,0.67,0.66,0.66,0.65,0.64,0.63,0.62,0.61,0.60,0.59,0.58,0.57,0.56,0.56,0.55,0.54,0.54,0.54,0.54,0.54,0.55,0.56,0.57,0.57,0.58,0.58,0.60,0.61,0.62,0.62,0.63,0.64,0.65,0.64,0.65,0.65,0.65,0.64,0.63,0.64,0.64,0.64,0.64,0.63,0.63,0.63,0.64,0.64,0.65,0.64,0.64,0.63,0.64,0.64,0.63,0.63,0.63,0.63,0.63,0.63,0.62,0.61,0.61,0.61,0.61,0.60,0.59,0.58,0.57,0.56,0.55,0.54,0.54,0.53,0.53,0.53,0.53,0.53,0.54,0.53,0.53,0.53,0.53,0.53,0.53,0.53,0.53,0.53,0.52,0.52,0.52,0.52,0.53,0.53,0.53,0.53,0.53,0.54,0.54,0.54,0.53,0.54,0.54,0.54,0.54,0.55,0.55,0.55,0.54,0.55,0.56,0.56,0.56,0.57,0.57,0.57,0.56,0.56,0.56,0.56,0.57,0.57,0.58,0.58,0.58,0.59,0.58,0.58,0.58,0.58,0.58,0.59,0.59,0.59,0.59,0.59,0.59,0.58,0.58,0.57,0.58,0.58,0.58,0.57,0.57,0.57,0.57,0.57,0.57,0.57,0.56,0.55,0.55,0.55,0.55,0.55,0.55,0.55,0.56,0.56,0.56,0.56,0.56,0.56,0.56,0.56,0.55,0.55,0.55,0.55,0.55,0.56,0.56,0.55,0.55,0.55,0.56,0.57,0.58,0.59,0.60,0.60,0.61,0.62,0.62,0.63,0.64,0.65,0.65,0.65,0.65,0.65,0.65,0.66,0.65,0.65,0.65,0.65,0.65,0.65,0.65,0.65,0.65,0.65,0.65,0.64,0.64,0.64,0.64,0.65,0.64,0.64,0.64,0.64,0.64,0.65,0.63,0.62,0.62,0.61,0.60,0.60,0.59,0.58,0.57,0.58,0.58,0.58,0.58,0.58,0.59,0.59,0.59,0.60,0.60,0.61,0.61,0.61,0.61,0.61,0.61,0.60,0.61,0.60,0.60,0.60,0.60,0.61,0.61,0.61,0.61,0.61,0.61,0.60,0.60,0.59,0.59,0.59,0.58,0.57,0.56,0.56,0.56,0.56,0.56,0.54,0.53,0.51,0.50,0.49,0.50,0.48,0.47,0.46,0.47,0.45,0.44,0.44,0.44,0.44,0.44,0.44,0.44,0.44,0.44,0.44,0.45,0.45,0.45,0.45,0.44,0.44,0.45,0.45,0.45,0.44,0.44,0.43,0.44,0.44,0.44,0.44,0.44,0.43,0.43,0.42,0.44,0.44,0.44,0.45,0.43,0.41,0.40,0.39,0.40,0.39,0.39,0.40,0.38,0.39,0.37,0.36,0.35,0.35,0.34,0.33,0.33,0.31,0.29,0.29,0.28,0.27,0.26,0.24,0.23,0.22,0.22,0.21,0.21,0.20,0.21,0.22,0.24,0.23,0.24,0.25,0.27,0.26,0.25,0.25,0.25,0.25,0.25,0.25,0.26,0.25,0.25,0.23,0.22,0.22,0.21,0.23,0.24,0.27,0.26,0.28,0.29,0.31,0.31,0.32,0.32,0.33,0.32,0.34,0.34,0.35,0.35,0.36,0.37,0.39,0.39,0.40,0.39,0.38,0.38,0.36,0.34,0.34,0.33,0.35,0.36,0.36,0.37,0.39,0.39,0.39,0.39,0.39,0.40,0.39,0.39,0.39,0.39,0.37,0.35,0.36,0.34,0.32,0.31,0.31,0.32,0.33,0.33,0.33,0.31,0.31,0.30,0.30,0.29,0.28,0.26,0.26,0.24,0.25,0.26,0.26,0.28,0.28,0.27,0.28,0.26,0.25,0.25,0.24,0.23,0.23,0.22,0.23,0.23,0.24,0.25,0.25,0.26,0.26,0.27,0.27,0.27
Q9NUC0	0.86,0.86,0.85,0.85,0.85,0.86,0.85,0.85,0.84,0.84,0.84,0.84,0.84,0.85,0.85,0.85,0.85,0.86,0.86,0.86,0.86,0.86,0.86,0.86,0.86,0.86,0.86,0.87,0.87,0.87,0.87,0.87,0.87,0.87,0.87,0.88,0.88,0.87,0.87,0.87,0.88,0.88,0.88,0.88,0.88,0.89,0.88,0.89,0.88,0.89,0.87,0.87,0.87,0.87,0.85,0.84,0.83,0.83,0.82,0.80,0.80,0.79,0.78,0.78,0.77,0.77,0.77,0.77,0.76,0.76,0.76,0.76,0.76,0.76,0.76,0.75,0.75,0.74,0.73,0.73,0.71,0.69,0.69,0.68,0.67,0.66,0.64,0.63,0.62,0.62,0.60,0.60,0.59,0.58,0.58,0.57,0.57,0.58,0.56,0.58,0.58,0.58,0.58,0.57,0.57,0.57,0.56,0.55,0.54,0.53,0.52,0.50,0.50,0.48,0.47,0.45,0.45,0.45,0.44,0.43,0.43,0.43,0.43,0.42,0.42,0.42,0.42,0.42,0.43,0.44,0.45,0.46,0.47,0.48,0.50,0.51,0.53,0.53,0.54,0.56,0.55,0.56,0.56,0.57,0.58,0.59,0.59,0.60,0.62,0.63,0.65,0.65,0.67,0.68,0.69,0.71,0.72,0.72,0.73,0.75,0.76,0.78,0.79,0.81,0.82,0.83,0.84,0.84,0.85,0.86,0.86,0.86,0.86,0.86,0.86,0.85,0.85,0.85,0.86,0.85,0.85,0.84,0.84,0.84,0.85,0.84,0.85,0.85,0.85,0.85,0.84,0.84,0.84,0.84,0.84,0.84,0.84,0.84,0.85,0.85,0.85,0.84,0.84,0.85,0.85,0.85,0.85,0.86,0.86,0.87,0.87,0.88,0.88,0.88,0.88,0.88,0.88,0.88,0.89,0.89,0.90,0.90,0.90,0.90,0.90,0.90,0.90,0.90,0.90,0.90,0.90,0.90,0.90,0.91,0.90,0.91,0.91,0.92,0.92,0.91,0.91,0.90,0.91,0.91,0.90,0.90,0.89,0.89,0.89,0.89,0.89,0.89,0.88,0.88,0.88,0.88,0.88,0.88,0.88,0.88,0.87,0.87,0.87,0.87,0.87,0.86,0.86,0.86,0.86,0.86,0.86,0.86,0.86,0.86,0.86,0.86,0.86,0.86,0.86,0.86,0.85,0.85,0.85,0.85,0.85,0.86,0.85,0.85,0.86,0.86,0.86,0.86,0.86,0.86,0.86,0.86,0.86,0.86,0.86,0.86,0.86,0.86,0.86,0.87,0.87,0.87,0.87,0.87,0.87,0.87,0.88,0.88,0.88,0.88,0.88,0.88,0.88,0.88,0.88,0.88,0.88,0.88,0.89,0.89,0.89,0.89,0.89,0.90,0.90,0.90,0.90,0.90,0.90,0.90,0.90,0.90,0.91,0.91,0.91,0.91,0.91,0.91,0.91,0.91,0.91,0.91,0.91,0.91,0.91,0.91,0.91,0.91,0.91,0.92,0.92,0.91
Q9BRL6	0.54,0.52,0.52,0.54,0.52,0.52,0.51,0.52,0.52,0.50,0.50,0.51,0.50,0.49,0.49,0.49,0.48,0.47,0.48,0.47,0.47,0.45,0.43,0.41,0.39,0.38,0.37,0.36,0.37,0.37,0.37,0.37,0.36,0.36,0.37,0.37,0.37,0.37,0.37,0.36,0.35,0.35,0.36,0.36,0.35,0.37,0.36,0.35,0.35,0.35,0.35,0.34,0.34,0.34,0.35,0.35,0.34,0.34,0.36,0.35,0.36,0.37,0.37,0.38,0.37,0.38,0.38,0.38,0.38,0.36,0.36,0.37,0.36,0.36,0.38,0.38,0.39,0.41,0.43,0.44,0.46,0.48,0.50,0.50,0.52,0.52,0.52,0.53,0.56,0.57,0.56,0.56,0.56,0.56,0.57,0.60,0.61,0.62,0.63,0.64,0.66,0.66,0.66,0.68,0.68,0.71,0.72,0.74,0.75,0.76,0.78,0.77,0.78,0.79,0.80,0.80,0.81,0.81,0.82,0.82,0.83,0.83,0.84,0.84,0.85,0.85,0.86,0.87,0.87,0.86,0.86,0.88,0.90,0.92,0.92,0.92,0.92,0.92,0.91,0.91,0.91,0.91,0.92,0.92,0.91,0.92,0.91,0.91,0.91,0.91,0.91,0.92,0.92,0.92,0.92,0.92,0.92,0.92,0.92,0.92,0.91,0.91,0.90,0.90,0.91,0.90,0.90,0.90,0.90,0.90,0.91,0.91,0.91,0.91,0.91,0.91,0.91,0.90,0.90,0.89,0.89,0.88,0.87,0.87,0.87,0.87,0.87,0.86,0.86,0.86,0.86,0.86,0.86,0.87,0.86,0.86,0.86,0.86,0.86,0.86,0.85,0.86,0.86,0.86,0.86,0.86,0.86,0.86,0.85,0.85,0.86,0.85,0.85,0.85,0.85,0.85,0.85,0.84,0.85,0.85,0.86,0.87,0.88,0.89,0.89,0.89,0.89,0.89,0.90,0.90,0.90,0.90,0.90,0.89,0.89,0.89,0.89,0.89,0.89,0.89,0.88,0.89,0.89,0.89,0.89,0.89,0.89,0.89,0.89,0.89,0.89,0.89,0.90,0.90,0.90,0.90,0.90,0.90,0.90,0.90,0.91,0.91,0.91,0.91,0.91,0.91,0.90,0.90,0.90,0.90,0.91,0.90,0.90,0.90,0.90,0.90,0.91,0.91,0.92,0.92,0.92,0.92
P19484	0.64,0.63,0.63,0.63,0.63,0.63,0.63,0.63,0.62,0.62,0.62,0.62,0.62,0.62,0.61,0.61,0.61,0.61,0.61,0.61,0.61,0.60,0.60,0.60,0.60,0.61,0.61,0.62,0.63,0.64,0.65,0.65,0.66,0.66,0.67,0.67,0.68,0.69,0.69,0.69,0.70,0.71,0.72,0.73,0.73,0.73,0.73,0.74,0.74,0.75,0.76,0.76,0.76,0.75,0.76,0.76,0.76,0.77,0.78,0.77,0.78,0.78,0.77,0.76,0.75,0.75,0.74,0.73,0.73,0.71,0.71,0.70,0.69,0.69,0.68,0.67,0.67,0.67,0.66,0.66,0.65,0.65,0.65,0.64,0.64,0.64,0.64,0.64,0.64,0.65,0.65,0.65,0.66,0.67,0.68,0.69,0.69,0.69,0.70,0.70,0.71,0.72,0.73,0.74,0.75,0.76,0.77,0.77,0.78,0.78,0.79,0.79,0.80,0.81,0.82,0.82,0.83,0.84,0.84,0.85,0.86,0.86,0.86,0.87,0.86,0.86,0.86,0.86,0.86,0.86,0.85,0.85,0.84,0.84,0.83,0.82,0.81,0.81,0.81,0.79,0.78,0.78,0.77,0.75,0.75,0.74,0.73,0.73,0.73,0.72,0.73,0.72,0.73,0.72,0.72,0.72,0.73,0.72,0.72,0.72,0.72,0.72,0.72,0.72,0.72,0.73,0.74,0.75,0.74,0.75,0.75,0.76,0.76,0.77,0.77,0.77,0.78,0.79,0.80,0.80,0.81,0.81,0.83,0.83,0.84,0.85,0.85,0.86,0.86,0.86,0.87,0.88,0.88,0.88,0.88,0.87,0.87,0.87,0.87,0.87,0.87,0.87,0.86,0.85,0.84,0.83,0.82,0.81,0.80,0.79,0.78,0.77,0.76,0.76,0.76,0.75,0.74,0.73,0.72,0.72,0.71,0.70,0.69,0.67,0.67,0.66,0.66,0.66,0.65,0.64,0.62,0.61,0.59,0.58,0.57,0.56,0.55,0.54,0.52,0.52,0.51,0.49,0.50,0.49,0.50,0.51,0.51,0.52,0.53,0.53,0.54,0.53,0.53,0.53,0.52,0.51,0.50,0.49,0.50,0.49,0.47,0.47,0.47,0.47,0.47,0.47,0.47,0.47,0.47,0.47,0.47,0.47,0.48,0.48,0.48,0.49,0.49,0.50,0.50,0.51,0.51,0.50,0.51,0.51,0.51,0.51,0.50,0.49,0.49,0.48,0.48,0.47,0.48,0.48,0.48,0.48,0.48,0.49,0.49,0.48,0.49,0.50,0.49,0.50,0.51,0.51,0.52,0.52,0.53,0.52,0.52,0.53,0.54,0.54,0.55,0.55,0.55,0.55,0.55,0.55,0.55,0.55,0.56,0.56,0.56,0.56,0.57,0.58,0.59,0.59,0.60,0.61,0.63,0.64,0.65,0.66,0.67,0.68,0.69,0.70,0.71,0.71,0.72,0.74,0.75,0.75,0.75,0.75,0.76,0.76,0.78,0.78,0.78,0.78,0.78,0.78,0.79,0.80,0.80,0.82,0.82,0.84,0.85,0.85,0.86,0.87,0.87,0.87,0.87,0.87,0.88,0.88,0.87,0.87,0.87,0.86,0.86,0.85,0.85,0.86,0.86,0.87,0.87,0.86,0.87,0.86,0.87,0.87,0.87,0.87,0.87,0.87,0.87,0.87,0.88,0.87,0.87,0.87,0.87,0.87,0.87,0.87,0.87,0.87,0.87,0.86,0.86,0.86,0.84,0.84,0.84,0.83,0.82,0.82,0.81,0.80,0.80,0.79,0.79,0.79,0.79,0.79,0.78,0.79,0.79,0.79,0.79,0.79,0.78,0.78,0.78,0.78,0.78,0.78,0.79,0.79,0.79,0.79,0.79,0.79,0.79,0.79,0.79,0.79,0.79,0.80,0.80,0.80,0.81,0.81,0.82,0.82,0.83,0.84,0.85,0.85,0.86,0.87,0.88,0.88,0.88,0.88,0.89,0.89,0.89,0.89,0.90,0.89,0.89,0.90,0.90,0.90,0.90,0.90,0.90,0.90
A0A0A0MT87	0.84,0.84,0.84,0.84,0.84,0.84,0.84,0.84,0.84,0.84,0.84,0.84,0.84,0.84,0.84,0.84
Q96M29	0.91,0.91,0.91,0.91,0.91,0.90,0.90,0.90,0.89,0.89,0.89,0.88,0.88,0.88,0.88,0.88,0.88,0.88,0.88,0.87,0.87,0.87,0.86,0.86,0.87,0.87,0.87,0.87,0.86,0.86,0.86,0.86,0.85,0.85,0.85,0.84,0.84,0.83,0.82,0.82,0.82,0.82,0.82,0.82,0.82,0.83,0.83,0.83,0.83,0.84,0.84,0.85,0.85,0.85,0.84,0.84,0.83,0.83,0.83,0.83,0.82,0.81,0.81,0.80,0.79,0.78,0.78,0.77,0.77,0.76,0.76,0.76,0.75,0.75,0.74,0.73,0.73,0.71,0.71,0.71,0.69,0.69,0.68,0.66,0.65,0.64,0.63,0.62,0.61,0.60,0.59,0.58,0.56,0.56,0.55,0.55,0.54,0.54,0.54,0.54,0.53,0.54,0.54,0.53,0.54,0.54,0.54,0.53,0.53,0.52,0.52,0.51,0.51,0.51,0.51,0.51,0.50,0.51,0.51,0.52,0.52,0.51,0.51,0.50,0.50,0.50,0.50,0.49,0.48,0.48,0.47,0.46,0.47,0.47,0.45,0.45,0.46,0.44,0.43,0.43,0.43,0.41,0.40,0.40,0.38,0.37,0.38,0.37,0.36,0.36,0.36,0.35,0.34,0.34,0.33,0.32,0.32,0.32,0.31,0.30,0.29,0.29,0.29,0.29,0.30,0.30,0.28,0.29,0.29,0.29,0.28,0.29,0.28,0.27,0.28,0.28,0.27,0.27,0.28,0.28,0.28,0.28,0.30,0.29,0.29,0.30,0.32,0.30,0.31,0.31,0.31,0.31,0.31,0.30,0.30,0.31,0.31,0.30,0.30,0.31,0.31,0.31,0.31,0.31,0.30,0.29,0.30,0.30,0.29,0.30,0.30,0.30,0.30,0.31,0.31,0.31,0.31,0.31,0.30,0.30,0.31,0.30,0.30,0.30,0.30,0.29,0.29,0.27,0.27,0.26,0.28,0.27,0.26,0.28,0.29,0.28,0.28,0.29,0.30,0.29,0.30,0.31,0.30,0.30,0.32,0.33,0.33,0.33,0.34,0.34,0.35,0.37,0.37,0.38,0.39,0.40,0.41,0.42,0.44,0.46,0.45,0.45,0.47,0.48,0.48,0.50,0.51,0.52,0.54,0.55,0.55,0.56,0.57,0.58,0.57,0.56,0.57,0.57,0.56,0.56,0.57,0.55,0.54,0.55,0.55,0.53,0.53,0.54,0.53,0.52,0.51,0.51,0.49,0.49,0.48,0.46,0.45,0.45,0.44,0.42,0.41,0.42,0.41,0.39,0.39,0.38,0.36,0.35,0.34,0.33,0.32,0.32,0.31,0.30,0.29,0.29,0.30,0.29,0.28,0.30,0.29,0.28,0.29,0.30,0.29,0.28,0.30,0.30,0.29,0.29,0.30,0.30,0.30,0.31,0.32,0.31,0.32,0.32,0.32,0.31,0.32,0.33,0.31,0.32,0.33,0.33,0.32,0.34,0.34,0.33,0.33,0.34,0.34,0.33,0.33,0.35,0.34,0.34,0.35,0.36,0.35,0.36,0.37,0.36,0.37,0.37,0.38,0.37,0.37,0.38,0.38,0.37,0.38,0.38,0.38,0.37,0.39,0.38,0.38,0.38,0.39,0.39,0.40,0.42,0.43,0.43,0.43,0.45,0.45,0.45,0.46,0.45,0.45,0.46,0.46,0.46,0.46,0.47,0.46,0.46,0.47,0.47,0.46,0.46,0.46,0.45,0.45,0.45,0.46,0.45,0.45,0.46,0.46,0.46,0.45,0.45,0.45,0.45,0.46,0.45,0.45,0.45,0.44,0.43,0.42,0.41,0.41,0.41,0.40,0.39,0.39,0.39,0.39,0.38,0.38,0.38,0.37,0.37,0.36,0.36,0.35,0.35,0.34,0.33,0.34,0.34,0.35,0.34,0.33,0.34,0.33,0.32,0.33,0.34,0.33,0.33,0.34,0.35,0.35,0.35,0.35,0.34,0.33,0.34,0.35,0.35,0.35,0.35,0.34,0.34,0.34,0.34,0.33,0.34,0.35,0.34,0.35,0.36,0.36,0.36,0.38,0.39,0.39,0.41,0.42
Q5H9I0	0.89,0.89,0.89,0.89,0.88,0.87,0.85,0.83,0.81,0.81,0.80,0.80,0.80,0.80,0.80,0.81,0.81,0.81,0.81,0.82,0.82,0.80,0.81,0.81,0.81,0.81,0.81,0.81,0.81,0.82,0.82,0.82,0.81,0.81,0.81,0.81,0.81,0.81,0.81,0.80,0.80,0.80,0.80,0.80,0.81,0.81,0.81,0.83,0.84,0.86,0.86,0.87,0.87,0.86,0.87,0.87,0.87,0.87,0.87,0.87,0.87,0.87,0.88,0.88,0.88,0.88,0.88,0.89,0.88,0.88,0.88,0.89,0.88,0.88,0.88,0.88,0.88,0.87,0.88,0.88,0.89,0.89,0.89,0.89,0.89,0.89,0.89,0.89,0.87,0.86,0.84,0.85,0.85,0.82,0.81,0.80,0.79,0.77,0.75,0.74,0.72,0.69,0.68,0.67,0.66,0.65,0.64,0.61,0.60,0.58,0.58,0.56,0.54,0.52,0.51,0.50,0.47,0.46,0.45,0.44,0.42,0.41,0.40,0.39,0.38,0.38,0.38,0.36,0.36,0.38,0.39,0.39,0.38,0.37,0.38,0.38,0.38,0.39,0.40,0.39,0.39,0.40,0.41,0.40,0.39,0.39,0.38,0.37,0.38,0.39,0.39,0.38,0.38,0.40,0.41,0.40,0.40,0.41,0.42,0.42,0.43,0.45,0.45,0.44,0.43,0.43,0.42,0.40,0.40,0.41,0.40,0.39,0.39,0.39,0.39,0.39,0.40,0.40,0.40,0.40,0.42,0.42,0.42,0.43,0.44,0.45,0.46,0.46,0.47,0.47,0.47,0.48,0.49,0.49,0.48,0.48,0.49,0.50,0.49,0.49,0.49,0.47,0.45,0.44,0.45,0.44,0.44,0.44,0.45,0.44,0.43,0.42,0.42,0.42,0.41,0.41,0.42,0.41,0.41,0.42,0.42,0.42,0.43,0.44,0.44,0.44,0.43,0.44,0.46,0.46,0.46,0.46,0.47,0.46,0.46,0.47,0.46,0.46,0.46,0.46,0.46,0.47,0.49,0.51,0.50,0.50,0.52,0.53,0.53,0.54,0.55,0.55,0.57,0.58,0.58,0.58,0.58,0.57,0.57,0.56,0.56,0.54,0.54,0.53,0.54,0.53,0.53,0.53,0.51,0.50,0.48,0.48,0.47,0.46,0.45,0.43,0.44,0.44,0.44,0.44,0.43,0.42,0.41,0.39,0.37,0.39,0.38,0.39,0.38,0.37,0.37,0.38,0.38,0.36,0.36,0.35,0.35,0.34,0.35,0.35,0.34,0.34,0.36,0.36,0.36,0.34,0.35,0.34,0.33,0.33,0.32,0.32,0.32,0.33,0.34,0.36,0.36,0.35,0.36,0.36,0.37,0.39,0.41,0.43,0.45,0.46,0.47,0.49,0.49,0.51,0.52,0.52,0.53,0.54,0.55,0.55,0.57,0.59,0.60,0.61,0.63,0.65,0.65,0.65,0.66,0.67,0.68,0.68,0.70,0.73,0.75,0.76,0.78,0.80,0.81,0.81,0.82,0.84,0.85,0.85,0.85,0.86,0.86,0.86,0.86,0.86,0.86,0.86,0.86,0.86,0.86,0.86,0.87,0.86,0.87,0.87,0.88,0.87,0.87,0.88,0.87,0.87,0.87,0.87,0.88,0.88,0.88,0.89,0.88,0.88,0.88,0.87,0.88,0.87,0.87,0.87,0.87,0.87,0.87,0.87,0.88,0.88,0.89,0.89,0.89
Q8NFU7	0.85,0.85,0.85,0.85,0.85,0.85,0.84,0.84,0.83,0.83,0.82,0.81,0.80,0.80,0.80,0.80,0.81,0.80,0.80,0.80,0.79,0.79,0.78,0.78,0.78,0.78,0.78,0.78,0.78,0.78,0.78,0.77,0.76,0.75,0.74,0.74,0.74,0.73,0.73,0.73,0.73,0.72,0.72,0.72,0.72,0.72,0.72,0.73,0.73,0.73,0.73,0.74,0.75,0.75,0.76,0.76,0.76,0.76,0.76,0.76,0.76,0.76,0.77,0.77,0.78,0.77,0.77,0.77,0.77,0.76,0.76,0.76,0.76,0.77,0.77,0.78,0.77,0.77,0.77,0.77,0.77,0.77,0.78,0.77,0.78,0.77,0.77,0.77,0.77,0.77,0.76,0.76,0.75,0.75,0.76,0.76,0.75,0.75,0.75,0.75,0.75,0.75,0.75,0.76,0.76,0.77,0.78,0.78,0.78,0.77,0.77,0.78,0.77,0.78,0.78,0.78,0.78,0.79,0.79,0.80,0.79,0.79,0.79,0.78,0.79,0.79,0.78,0.78,0.78,0.78,0.79,0.79,0.79,0.79,0.79,0.79,0.79,0.79,0.79,0.78,0.78,0.79,0.78,0.79,0.77,0.76,0.75,0.74,0.74,0.74,0.74,0.74,0.73,0.73,0.73,0.72,0.72,0.73,0.73,0.72,0.72,0.72,0.72,0.73,0.73,0.73,0.73,0.73,0.73,0.73,0.73,0.73,0.72,0.71,0.70,0.70,0.69,0.69,0.69,0.69,0.69,0.69,0.69,0.69,0.69,0.71,0.72,0.72,0.72,0.72,0.72,0.72,0.72,0.72,0.72,0.73,0.73,0.72,0.72,0.71,0.71,0.72,0.73,0.72,0.72,0.72,0.71,0.71,0.72,0.73,0.73,0.74,0.73,0.74,0.74,0.74,0.75,0.76,0.77,0.77,0.77,0.76,0.76,0.75,0.75,0.75,0.75,0.75,0.75,0.76,0.76,0.76,0.75,0.76,0.76,0.76,0.77,0.77,0.77,0.78,0.78,0.77,0.76,0.75,0.74,0.73,0.73,0.72,0.72,0.70,0.70,0.70,0.70,0.70,0.70,0.71,0.72,0.72,0.72,0.72,0.71,0.70,0.71,0.71,0.73,0.73,0.73,0.73,0.72,0.72,0.72,0.72,0.72,0.72,0.72,0.72,0.71,0.70,0.69,0.69,0.70,0.70,0.71,0.71,0.73,0.73,0.73,0.74,0.75,0.75,0.75,0.76,0.76,0.76,0.76,0.76,0.76,0.76,0.77,0.76,0.77,0.78,0.78,0.78,0.78,0.78,0.77,0.76,0.76,0.77,0.78,0.77,0.77,0.77,0.78,0.77,0.76,0.78,0.78,0.79,0.79,0.78,0.79,0.78,0.78,0.77,0.78,0.77,0.77,0.78,0.78,0.78,0.78,0.77,0.77,0.76,0.76,0.76,0.76,0.76,0.75,0.75,0.75,0.75,0.75,0.74,0.75,0.75,0.76,0.77,0.77,0.76,0.77,0.77,0.77,0.76,0.77,0.78,0.78,0.78,0.78,0.79,0.79,0.79,0.80,0.80,0.81,0.81,0.81,0.81,0.81,0.81,0.80,0.80,0.80,0.80,0.81,0.80,0.81,0.81,0.81,0.81,0.82,0.81,0.81,0.81,0.82,0.81,0.81,0.81,0.81,0.80,0.79,0.78,0.78,0.77,0.77,0.77,0.76,0.75,0.75,0.76,0.75,0.74,0.74,0.73,0.73,0.72,0.72,0.72,0.72,0.72,0.72,0.72,0.73,0.73,0.73,0.72,0.72,0.70,0.70,0.69,0.69,0.69,0.70,0.69,0.70,0.69,0.70,0.69,0.70,0.70,0.71,0.71,0.72,0.72,0.71,0.71,0.71,0.72,0.72,0.72,0.72,0.72,0.72,0.72,0.72,0.73,0.73,0.73,0.73,0.72,0.72,0.71,0.72,0.72,0.71,0.72,0.72,0.73,0.75,0.75,0.76,0.76,0.75,0.75,0.76,0.75,0.75,0.75,0.75,0.75,0.75,0.75,0.75,0.74,0.74,0.74,0.75,0.75,0.75,0.75,0.75,0.75,0.75,0.75,0.76,0.76,0.77,0.77,0.77,0.77,0.77,0.77,0.79,0.78,0.78,0.77,0.77,0.77,0.76,0.76,0.75,0.75,0.75,0.75,0.75,0.74,0.74,0.74,0.73,0.74,0.73,0.73,0.72,0.71,0.71,0.72,0.72,0.73,0.73,0.73,0.73,0.73,0.74,0.74,0.75,0.74,0.74,0.74,0.75,0.75,0.75,0.75,0.76,0.75,0.75,0.75,0.75,0.74,0.73,0.73,0.73,0.73,0.73,0.73,0.74,0.73,0.73,0.74,0.74,0.75,0.75,0.75,0.76,0.76,0.77,0.78,0.78,0.77,0.77,0.77,0.77,0.78,0.78,0.78,0.78,0.77,0.78,0.77,0.76,0.75,0.75,0.73,0.73,0.71,0.70,0.70,0.69,0.70,0.71,0.71,0.71,0.70,0.70,0.68,0.68,0.66,0.65,0.66,0.64,0.64,0.63,0.61,0.61,0.61,0.61,0.60,0.58,0.57,0.56,0.55,0.53,0.51,0.50,0.49,0.47,0.46,0.47,0.46,0.46,0.48,0.48,0.49,0.50,0.50,0.52,0.53,0.54,0.55,0.55,0.55,0.55,0.56,0.57,0.57,0.58,0.60,0.60,0.62,0.62,0.62,0.63,0.63,0.64,0.63,0.62,0.62,0.63,0.65,0.65,0.66,0.68,0.69,0.71,0.72,0.73,0.75,0.76,0.76,0.76,0.76,0.75,0.75,0.76,0.75,0.76,0.76,0.76,0.76,0.76,0.76,0.76,0.76,0.76,0.75,0.75,0.76,0.75,0.75,0.75,0.75,0.75,0.75,0.75,0.75,0.76,0.78,0.79,0.79,0.78,0.79,0.79,0.78,0.78,0.78,0.78,0.77,0.78,0.77,0.77,0.77,0.77,0.77,0.77,0.77,0.78,0.77,0.77,0.77,0.77,0.77,0.77,0.77,0.77,0.77,0.78,0.77,0.78,0.78,0.78,0.79,0.79,0.78,0.78,0.79,0.79,0.79,0.79,0.80,0.79,0.79,0.79,0.80,0.80,0.80,0.80,0.81,0.81,0.81,0.81,0.81,0.81,0.82,0.82,0.81,0.82,0.82,0.82,0.83,0.83,0.83,0.83,0.83,0.84,0.84,0.84,0.84,0.85,0.84,0.84,0.84,0.84,0.84,0.85,0.85,0.85,0.84,0.84,0.84,0.83,0.84,0.84,0.85,0.84,0.83,0.83,0.83,0.83,0.82,0.83,0.83,0.83,0.82,0.82,0.82,0.83,0.82,0.82,0.81,0.81,0.81,0.81,0.81,0.81,0.81,0.81,0.80,0.81,0.80,0.80,0.80,0.80,0.80,0.80,0.80,0.80,0.79,0.79,0.80,0.79,0.79,0.78,0.77,0.77,0.77,0.77,0.78,0.77,0.77,0.77,0.77,0.77,0.77,0.77,0.76,0.76,0.76,0.76,0.76,0.76,0.76,0.75,0.75,0.75,0.75,0.75,0.75,0.75,0.76,0.75,0.76,0.76,0.76,0.75,0.75,0.76,0.75,0.76,0.75,0.74,0.75,0.75,0.76,0.77,0.78,0.78,0.78,0.78,0.78,0.79,0.79,0.79,0.79,0.79,0.78,0.78,0.78,0.77,0.76,0.75,0.74,0.75,0.75,0.74,0.72,0.71,0.71,0.70,0.69,0.67,0.67,0.65,0.65,0.63,0.62,0.62,0.61,0.59,0.59,0.59,0.59,0.59,0.60,0.60,0.60,0.60,0.60,0.60,0.60,0.61,0.60,0.60,0.61,0.61,0.61,0.62,0.62,0.62,0.63,0.63,0.64,0.63,0.62,0.61,0.61,0.61,0.62,0.61,0.61,0.61,0.62,0.62,0.63,0.63,0.63,0.64,0.65,0.65,0.66,0.67,0.67,0.68,0.69,0.69,0.68,0.68,0.67,0.67,0.66,0.67,0.66,0.66,0.65,0.65,0.65,0.65,0.65,0.65,0.64,0.64,0.65,0.66,0.67,0.68,0.71,0.72,0.72,0.73,0.74,0.75,0.76,0.77,0.78,0.78,0.79,0.80,0.81,0.81,0.82,0.82,0.82,0.82,0.82,0.81,0.80,0.80,0.80,0.79,0.79,0.80,0.79,0.78,0.78,0.78,0.78,0.78,0.78,0.79,0.79,0.80,0.81,0.81,0.81,0.80,0.80,0.79,0.79,0.80,0.80,0.80,0.80,0.79,0.78,0.76,0.75,0.74,0.74,0.74,0.73,0.73,0.73,0.73,0.72,0.72,0.72,0.73,0.73,0.73,0.73,0.73,0.73,0.73,0.74,0.74,0.74,0.73,0.73,0.73,0.73,0.73,0.73,0.72,0.72,0.71,0.70,0.70,0.69,0.69,0.69,0.68,0.68,0.68,0.69,0.69,0.70,0.72,0.72,0.73,0.73,0.73,0.73,0.74,0.74,0.75,0.76,0.76,0.76,0.77,0.76,0.76,0.75,0.75,0.74,0.73,0.73,0.72,0.71,0.71,0.70,0.69,0.69,0.68,0.68,0.67,0.67,0.67,0.67,0.68,0.67,0.67,0.67,0.67,0.67,0.67,0.68,0.68,0.69,0.69,0.69,0.69,0.69,0.69,0.69,0.69,0.69,0.68,0.68,0.68,0.68,0.69,0.70,0.70,0.70,0.71,0.71,0.72,0.73,0.75,0.76,0.77,0.78,0.78,0.78,0.79,0.81,0.82,0.83,0.83,0.82,0.82,0.82,0.81,0.80,0.80,0.80,0.80,0.79,0.79,0.78,0.79,0.78,0.78,0.78,0.78,0.78,0.77,0.78,0.78,0.79,0.78,0.78,0.79,0.79,0.80,0.80,0.80,0.81,0.81,0.81,0.81,0.81,0.81,0.82,0.81,0.81,0.81,0.80,0.80,0.80,0.81,0.81,0.81,0.82,0.82,0.82,0.81,0.81,0.80,0.80,0.80,0.79,0.79,0.78,0.76,0.76,0.75,0.74,0.73,0.73,0.71,0.70,0.69,0.68,0.68,0.67,0.67,0.67,0.66,0.66,0.65,0.65,0.65,0.65,0.65,0.65,0.66,0.65,0.66,0.66,0.66,0.66,0.66,0.66,0.66,0.67,0.67,0.68,0.68,0.68,0.69,0.69,0.70,0.70,0.71,0.73,0.74,0.74,0.74,0.75,0.74,0.75,0.74,0.75,0.75,0.76,0.76,0.76,0.76,0.76,0.76,0.76,0.76,0.76,0.75,0.75,0.75,0.74,0.75,0.75,0.75,0.75,0.75,0.76,0.76,0.77,0.76,0.76,0.76,0.76,0.76,0.76,0.76,0.76,0.77,0.77,0.77,0.76,0.77,0.77,0.77,0.78,0.79,0.81,0.81,0.81,0.81,0.81,0.81,0.81,0.80,0.81,0.81,0.81,0.82,0.82,0.82,0.82,0.82,0.82,0.82,0.82,0.81,0.82,0.82,0.82,0.83,0.83,0.83,0.83,0.83,0.83,0.83,0.84,0.83,0.83,0.83,0.83,0.84,0.83,0.84,0.83,0.83,0.83,0.83,0.83,0.83,0.83,0.83,0.83,0.83,0.83,0.83,0.82,0.82,0.81,0.81,0.81,0.80,0.80,0.81,0.80,0.81,0.80,0.81,0.80,0.80,0.80,0.80,0.80,0.80,0.80,0.80,0.80,0.80,0.79,0.79,0.79,0.79,0.79,0.79,0.79,0.79,0.79,0.79,0.79,0.79,0.79,0.78,0.79,0.79,0.79,0.79,0.79,0.79,0.80,0.79,0.80,0.80,0.80,0.81,0.81,0.81,0.81,0.81,0.81,0.82,0.82,0.82,0.82,0.82,0.82,0.82,0.82,0.82,0.82,0.82,0.82,0.81,0.80,0.79,0.79,0.78,0.78,0.78,0.76,0.75,0.75,0.73,0.72,0.72,0.72,0.71,0.70,0.70,0.70,0.69,0.68,0.67,0.66,0.65,0.64,0.63,0.63,0.62,0.62,0.61,0.60,0.59,0.58,0.58,0.57,0.57,0.56,0.55,0.55,0.54,0.54,0.54,0.53,0.54,0.53,0.53,0.52,0.51,0.50,0.49,0.49,0.48,0.47,0.46,0.45,0.43,0.44,0.44,0.42,0.42,0.41,0.41,0.39,0.40,0.40,0.39,0.38,0.38,0.37,0.36,0.36,0.35,0.36,0.37,0.36,0.35,0.33,0.33,0.31,0.30,0.29,0.27,0.26,0.25,0.25,0.25,0.25,0.25,0.25,0.25,0.25,0.25,0.26,0.26,0.26,0.26,0.26,0.25,0.24,0.24,0.23,0.22,0.23,0.23,0.23,0.23,0.25,0.26,0.24,0.24,0.24,0.22,0.21,0.19,0.18,0.16,0.18,0.18,0.19,0.19,0.19,0.21,0.21,0.22,0.22,0.22,0.21,0.20,0.19,0.19,0.18,0.18,0.17,0.16,0.16,0.17,0.17,0.17,0.18,0.19,0.21,0.21,0.21,0.21,0.22,0.20,0.20,0.19,0.18,0.18,0.18,0.20,0.20,0.20,0.21,0.22,0.23,0.24,0.24,0.24,0.25,0.25,0.25,0.25,0.25,0.25,0.25,0.25,0.25,0.27,0.28,0.29,0.29,0.29,0.29,0.29,0.28,0.29,0.29,0.28,0.28,0.28,0.28,0.29,0.28,0.27,0.27,0.27,0.27,0.26,0.26,0.26,0.25,0.25,0.26,0.26,0.26,0.26,0.25,0.24,0.23,0.23,0.22,0.21,0.22,0.21,0.22,0.24,0.24,0.25,0.24,0.22,0.23,0.23,0.24,0.25,0.26,0.27,0.28,0.29,0.30,0.29,0.29,0.29,0.28,0.29,0.30,0.30,0.30,0.29,0.30,0.30,0.30,0.30,0.31,0.31,0.29,0.29,0.30,0.29,0.30,0.31,0.30,0.30,0.31,0.31,0.30,0.28,0.28,0.28,0.27,0.27,0.28,0.28,0.28,0.28,0.28,0.26,0.27,0.26,0.24,0.23,0.23,0.22,0.23,0.25,0.26,0.25,0.25,0.25,0.25,0.24,0.24,0.24,0.24,0.22,0.23,0.22,0.21,0.21,0.21,0.19,0.18,0.19,0.19,0.19,0.19,0.20,0.20,0.19,0.19,0.19,0.20,0.19,0.18,0.18,0.17,0.16,0.16,0.15,0.14,0.14,0.14,0.16,0.16,0.15,0.14,0.13,0.14,0.16,0.17,0.18,0.19,0.21,0.22,0.22,0.22,0.22,0.22,0.22,0.22,0.22,0.22,0.22,0.22,0.22,0.21,0.22,0.22,0.21,0.21,0.23,0.23,0.23,0.24,0.26,0.26,0.26,0.28,0.29,0.30,0.30,0.33,0.34,0.34,0.33,0.33,0.32,0.32,0.31,0.30,0.30,0.31,0.32,0.30,0.31,0.32,0.32,0.33,0.32,0.33,0.34,0.36,0.36,0.36,0.38,0.39,0.39,0.40,0.41,0.41,0.41,0.41,0.40,0.39,0.39,0.39,0.38,0.39,0.37,0.37,0.38,0.39,0.37,0.36,0.37,0.39,0.40,0.42,0.43,0.44,0.44,0.45,0.44,0.44,0.44,0.45,0.47,0.48,0.50,0.52,0.53,0.54,0.54,0.56,0.58,0.59,0.59,0.61,0.61,0.61,0.63,0.64,0.65,0.65,0.67,0.67,0.68,0.70,0.71,0.72,0.73,0.73,0.74,0.75,0.76,0.77,0.77,0.77,0.77,0.77,0.76,0.77,0.77,0.78,0.79,0.80,0.80,0.80,0.80,0.79,0.79,0.79,0.79,0.78,0.77,0.77,0.76,0.76,0.75,0.76,0.76,0.76,0.76,0.76,0.77,0.77,0.78,0.78,0.78,0.78,0.79,0.79,0.79,0.79,0.80,0.80,0.79,0.79,0.80,0.80,0.81,0.80,0.80,0.79,0.78,0.78,0.77,0.76,0.75,0.75,0.75,0.76,0.76,0.76,0.77,0.78,0.78,0.78,0.77,0.77,0.76,0.76,0.76,0.77,0.77,0.77,0.78,0.77,0.77,0.78,0.78,0.77,0.77,0.77,0.76,0.75,0.74,0.74,0.72,0.71,0.70,0.69,0.69,0.69,0.70,0.70,0.70,0.71,0.71,0.71,0.71,0.71,0.71,0.71,0.71,0.71,0.70,0.70,0.69,0.70,0.70,0.70,0.70,0.69,0.69,0.69,0.69,0.68,0.68,0.67,0.67,0.66,0.66,0.66,0.66,0.66,0.67,0.67,0.68,0.69,0.70,0.71,0.72,0.73,0.74,0.73,0.73,0.73,0.73,0.74,0.74,0.74,0.74,0.74,0.73,0.73,0.72,0.71,0.72,0.72,0.72,0.72,0.72,0.72,0.72,0.72,0.72,0.73,0.74,0.74,0.75,0.75,0.74,0.74,0.73,0.73,0.73,0.74,0.75,0.75,0.75,0.75,0.75,0.75,0.75,0.76,0.77,0.77,0.77,0.75,0.74,0.72,0.71,0.71,0.69,0.69,0.68,0.68,0.67,0.66,0.66,0.64,0.63,0.62,0.62,0.61,0.60,0.58,0.57,0.54,0.52,0.50,0.48,0.47,0.46,0.45,0.44,0.42,0.40,0.37,0.35,0.33,0.31,0.29,0.26,0.25,0.23,0.21,0.19,0.18,0.18,0.17,0.17,0.16,0.15,0.15,0.16,0.16,0.16,0.16,0.16,0.16,0.16,0.15,0.13,0.13,0.12,0.10,0.10,0.10,0.10,0.10,0.11,0.11,0.12,0.12,0.12,0.13,0.14,0.15,0.15,0.15,0.16,0.16,0.17,0.17,0.17,0.18,0.19,0.20,0.21,0.22,0.23,0.24,0.24,0.26,0.26,0.26,0.27,0.27,0.28,0.29,0.29,0.31,0.32,0.34,0.35,0.37,0.38,0.40,0.42,0.44,0.46,0.48,0.50,0.51,0.53,0.55,0.57,0.57,0.59,0.60,0.62,0.64,0.66,0.67,0.68,0.70,0.71,0.71,0.72,0.73,0.74,0.74,0.75,0.76,0.77,0.78,0.78,0.79,0.80,0.80,0.81,0.82,0.83,0.83,0.83,0.84,0.83,0.83,0.83,0.82,0.82,0.82,0.80,0.80,0.79,0.79,0.79,0.79,0.79,0.78,0.78,0.78,0.77,0.77,0.77,0.77,0.77,0.77,0.76,0.77,0.77,0.77,0.76,0.76,0.76,0.76
Q86V40	0.84,0.84,0.85,0.84,0.83,0.83,0.82,0.82,0.81,0.81,0.79,0.79,0.78,0.77,0.78,0.77,0.76,0.76,0.75,0.73,0.73,0.70,0.68,0.66,0.64,0.63,0.61,0.60,0.59,0.59,0.58,0.56,0.54,0.52,0.50,0.48,0.46,0.44,0.42,0.41,0.39,0.37,0.35,0.34,0.33,0.32,0.30,0.30,0.29,0.28,0.26,0.26,0.24,0.23,0.22,0.20,0.19,0.18,0.17,0.17,0.17,0.17,0.17,0.17,0.17,0.17,0.17,0.18,0.17,0.17,0.15,0.15,0.16,0.17,0.18,0.18,0.19,0.19,0.20,0.20,0.21,0.22,0.22,0.22,0.21,0.21,0.24,0.25,0.24,0.25,0.24,0.26,0.26,0.27,0.27,0.28,0.29,0.30,0.31,0.30,0.31,0.31,0.30,0.31,0.32,0.32,0.32,0.33,0.33,0.33,0.33,0.35,0.34,0.33,0.33,0.34,0.34,0.33,0.33,0.34,0.36,0.34,0.35,0.36,0.38,0.38,0.38,0.37,0.36,0.36,0.36,0.36,0.35,0.34,0.34,0.34,0.33,0.32,0.32,0.32,0.33,0.32,0.32,0.33,0.32,0.30,0.31,0.31,0.29,0.29,0.29,0.28,0.27,0.27,0.27,0.26,0.26,0.27,0.27,0.26,0.26,0.25,0.25,0.25,0.23,0.22,0.21,0.20,0.19,0.19,0.17,0.17,0.17,0.17,0.16,0.15,0.16,0.17,0.18,0.18,0.18,0.19,0.20,0.20,0.20,0.20,0.20,0.21,0.21,0.22,0.22,0.23,0.23,0.24,0.23,0.23,0.23,0.23,0.23,0.24,0.25,0.25,0.25,0.24,0.24,0.23,0.23,0.23,0.24,0.24,0.24,0.23,0.24,0.25,0.25,0.25,0.26,0.25,0.25,0.26,0.25,0.27,0.26,0.28,0.28,0.29,0.29,0.30,0.29,0.30,0.30,0.30,0.29,0.30,0.28,0.28,0.28,0.28,0.28,0.28,0.28,0.28,0.27,0.28,0.28,0.28,0.28,0.28,0.29,0.28,0.29,0.30,0.30,0.30,0.30,0.30,0.31,0.31,0.32,0.33,0.32,0.31,0.31,0.32,0.31,0.31,0.31,0.30,0.30,0.30,0.31,0.30,0.31,0.32,0.32,0.32,0.32,0.33,0.33,0.33,0.32,0.32,0.32,0.31,0.30,0.31,0.31,0.31,0.30,0.31,0.32,0.31,0.30,0.31,0.31,0.30,0.32,0.32,0.31,0.32,0.32,0.33,0.32,0.30,0.28,0.27,0.26,0.25,0.25,0.24,0.23,0.22,0.22,0.22,0.22,0.23,0.24,0.24,0.23,0.22,0.23,0.23,0.22,0.22,0.23,0.24,0.25,0.25,0.26,0.26,0.26,0.27,0.27,0.27,0.26,0.27,0.29,0.30,0.29,0.30,0.30,0.30,0.31,0.34,0.36,0.38,0.40,0.43,0.45,0.46,0.48,0.49,0.49,0.51,0.52,0.51,0.49,0.49,0.51,0.53,0.55,0.56,0.58,0.60,0.61,0.61,0.62,0.62,0.64,0.65,0.67,0.67,0.69,0.71,0.72,0.74,0.75,0.76,0.75,0.77,0.77,0.77,0.77,0.77,0.77,0.77,0.76,0.76,0.75,0.75,0.76,0.77,0.78,0.79,0.79,0.79,0.81,0.82,0.83,0.83,0.83,0.84,0.84,0.84,0.85,0.85,0.85,0.86,0.86,0.86,0.86,0.86,0.86,0.86,0.84,0.83,0.81,0.80,0.78,0.77,0.76,0.75,0.75,0.75,0.75,0.75,0.74,0.75,0.74,0.75,0.74,0.74,0.74,0.74,0.74,0.74,0.74,0.75,0.75,0.75,0.75,0.75,0.75,0.75,0.75,0.74,0.75,0.75,0.75,0.74,0.74,0.74,0.74,0.75,0.75,0.77,0.78,0.79,0.80,0.82,0.84,0.84,0.86,0.85,0.85,0.85,0.85,0.86,0.85,0.85,0.85,0.85,0.85,0.85,0.85,0.85,0.84,0.84,0.84,0.84,0.84,0.84,0.84,0.84,0.84,0.84,0.84,0.84,0.84,0.83,0.83,0.83,0.82,0.83,0.83,0.82,0.82,0.82,0.82,0.82,0.82,0.81,0.81,0.81,0.80
Q6ZNM6	0.89,0.88,0.88,0.88,0.89,0.88,0.88,0.87,0.87,0.87,0.85,0.85,0.84,0.83,0.81,0.80,0.80,0.78,0.77,0.76,0.76,0.75,0.75,0.75,0.73,0.72,0.71,0.71,0.70,0.69,0.67,0.67,0.65,0.63,0.63,0.62,0.62,0.62,0.60,0.59,0.59,0.58,0.57,0.55,0.55,0.54,0.52,0.52,0.52,0.52,0.52,0.52,0.51,0.51,0.51,0.53,0.53,0.53,0.54,0.54,0.53,0.51,0.51,0.50,0.49,0.49,0.49,0.48,0.47,0.48,0.49,0.49,0.48,0.48,0.49,0.48,0.48,0.47,0.46,0.47,0.48,0.47,0.47,0.49,0.50,0.49,0.49,0.50,0.50,0.50,0.49,0.48,0.48,0.49,0.49,0.51,0.50,0.49,0.50,0.50,0.51,0.52,0.53,0.52,0.52,0.52,0.53,0.53,0.53,0.54,0.53,0.52,0.54,0.53,0.54,0.54,0.54,0.55,0.56,0.56,0.55,0.55,0.55,0.55,0.54,0.53,0.54,0.53,0.53,0.52,0.52,0.54,0.53,0.53
Q15554	0.88,0.87,0.88,0.88,0.88,0.89,0.89,0.89,0.90,0.89,0.89,0.89,0.89,0.89,0.90,0.90,0.89,0.90,0.90,0.90,0.90,0.90,0.90,0.90,0.91,0.91,0.91,0.91,0.91,0.91,0.91,0.92,0.92,0.92,0.92,0.92,0.91,0.92,0.92,0.92,0.92,0.92,0.93,0.93,0.93,0.93,0.93,0.92,0.92,0.92,0.92,0.92,0.92,0.91,0.91,0.91,0.91,0.90,0.89,0.89,0.88,0.87,0.87,0.86,0.85,0.84,0.83,0.82,0.81,0.81,0.79,0.77,0.76,0.74,0.72,0.71,0.69,0.68,0.66,0.64,0.62,0.61,0.59,0.57,0.55,0.53,0.51,0.49,0.48,0.45,0.44,0.44,0.43,0.41,0.40,0.39,0.38,0.35,0.35,0.36,0.34,0.32,0.32,0.31,0.30,0.29,0.29,0.28,0.27,0.27,0.27,0.27,0.26,0.27,0.28,0.29,0.30,0.30,0.30,0.31,0.31,0.31,0.30,0.30,0.29,0.29,0.29,0.29,0.28,0.28,0.28,0.26,0.25,0.25,0.24,0.24,0.25,0.24,0.26,0.27,0.26,0.27,0.27,0.27,0.28,0.29,0.31,0.30,0.29,0.29,0.28,0.27,0.26,0.26,0.25,0.23,0.23,0.21,0.20,0.21,0.20,0.19,0.21,0.22,0.22,0.24,0.24,0.26,0.27,0.29,0.30,0.30,0.30,0.31,0.31,0.31,0.31,0.30,0.30,0.28,0.27,0.26,0.26,0.25,0.23,0.22,0.21,0.19,0.19,0.20,0.22,0.23,0.23,0.25,0.26,0.26,0.25,0.26,0.26,0.26,0.26,0.27,0.27,0.26,0.26,0.28,0.26,0.28,0.28,0.27,0.26,0.27,0.28,0.28,0.27,0.28,0.28,0.28,0.28,0.28,0.28,0.29,0.31,0.32,0.33,0.34,0.35,0.36,0.37,0.37,0.35,0.35,0.37,0.37,0.36,0.35,0.36,0.37,0.36,0.36,0.36,0.36,0.35,0.34,0.36,0.35,0.33,0.33,0.32,0.31,0.31,0.32,0.33,0.34,0.34,0.33,0.34,0.34,0.34,0.34,0.35,0.35,0.35,0.35,0.35,0.35,0.36,0.36,0.38,0.38,0.38,0.39,0.40,0.40,0.42,0.42,0.44,0.46,0.47,0.49,0.52,0.53,0.54,0.57,0.59,0.60,0.61,0.63,0.65,0.65,0.67,0.69,0.70,0.69,0.70,0.72,0.74,0.74,0.76,0.78,0.79,0.80,0.81,0.82,0.82,0.82,0.82,0.82,0.82,0.81,0.80,0.80,0.80,0.78,0.77,0.77,0.78,0.76,0.76,0.74,0.75,0.74,0.72,0.71,0.69,0.68,0.66,0.65,0.64,0.63,0.62,0.62,0.61,0.61,0.60,0.60,0.59,0.59,0.59,0.59,0.59,0.59,0.59,0.59,0.59,0.60,0.61,0.62,0.62,0.63,0.64,0.65,0.66,0.68,0.69,0.70,0.70,0.70,0.72,0.71,0.73,0.72,0.73,0.74,0.76,0.77,0.79,0.81,0.83,0.83,0.84,0.85,0.85,0.85,0.85,0.87,0.87,0.88,0.86,0.85,0.83,0.81,0.80,0.79,0.77,0.76,0.76,0.77,0.77,0.77,0.77,0.77,0.77,0.78,0.78,0.78,0.78,0.78,0.78,0.78,0.78,0.77,0.78,0.77,0.78,0.77,0.77,0.77,0.77,0.76,0.76,0.76,0.76,0.76,0.77,0.76,0.76,0.76,0.76,0.77,0.79,0.81,0.83,0.84,0.86,0.87,0.88,0.88,0.87,0.87,0.87,0.87,0.87,0.87,0.87,0.87,0.87,0.87,0.87,0.87,0.87,0.87,0.88,0.87,0.87,0.87,0.87,0.87,0.88,0.87,0.87,0.87,0.87,0.87,0.87,0.87,0.87,0.87,0.87,0.88,0.88,0.88,0.87,0.86,0.86,0.86,0.86,0.85,0.85,0.85,0.84,0.83,0.82,0.81,0.81,0.79,0.76,0.76,0.74,0.72,0.71,0.69,0.67,0.65,0.65,0.65,0.64,0.63,0.62,0.61,0.60,0.59,0.58,0.56,0.55,0.53,0.53,0.53,0.51,0.50,0.48,0.47,0.47,0.45,0.45,0.43,0.43,0.42,0.40,0.39,0.39,0.37,0.37,0.37,0.36,0.35,0.36,0.37,0.37,0.38,0.39,0.40,0.40,0.41,0.42,0.40,0.40,0.40,0.40,0.40,0.39,0.39,0.40,0.39,0.40,0.41,0.42,0.40,0.40,0.41,0.39,0.41
Q4W5G0	0.48,0.46,0.47,0.47,0.48,0.47,0.48,0.47,0.48,0.48,0.47,0.45,0.46,0.46,0.45,0.45,0.44,0.43,0.43,0.44,0.44,0.41,0.40,0.40,0.37,0.37,0.37,0.36,0.36,0.36,0.38,0.38,0.38,0.38,0.38,0.38,0.39,0.40,0.41,0.42,0.43,0.44,0.45,0.44,0.43,0.43,0.44,0.43,0.44,0.43,0.42,0.44,0.45,0.44,0.45,0.45,0.46,0.47,0.46,0.45,0.45,0.45,0.45,0.44,0.44,0.44,0.43,0.42,0.42,0.42,0.42,0.42,0.43,0.44,0.43,0.45,0.45,0.44,0.43,0.44,0.44,0.41,0.40,0.41,0.41,0.40,0.40,0.39,0.39,0.38,0.39,0.40,0.39,0.39,0.39,0.39,0.40,0.41,0.40,0.42,0.42,0.41,0.43,0.44,0.44,0.43,0.43,0.45,0.43,0.43,0.44,0.42,0.41,0.41,0.39,0.40,0.40,0.41,0.42,0.43,0.43,0.44,0.46,0.46,0.46,0.48,0.48,0.48,0.48,0.49,0.49,0.48,0.48,0.49,0.47,0.47,0.46,0.46,0.44,0.44,0.45,0.45,0.44,0.43,0.44,0.45,0.46,0.46,0.45,0.46,0.46,0.45,0.44,0.44,0.43,0.43,0.41,0.39,0.38,0.36,0.35,0.33,0.32,0.30,0.30,0.28,0.26,0.28,0.28,0.27,0.26,0.27,0.28,0.29,0.29,0.31,0.33,0.34,0.35,0.37,0.38,0.39,0.40,0.42,0.41,0.41,0.41,0.40,0.40,0.39,0.37,0.37,0.37,0.37,0.37,0.37,0.37,0.38,0.37,0.38,0.39,0.39,0.39,0.40,0.39,0.39,0.38,0.38,0.36,0.37,0.38,0.39,0.39,0.38,0.39,0.37,0.35,0.35,0.35,0.34,0.33,0.32,0.31,0.31,0.30,0.29,0.28,0.27,0.27,0.27,0.28,0.28,0.30,0.32,0.32,0.33,0.33,0.34,0.34,0.36,0.35,0.34,0.35,0.36,0.35,0.35,0.36,0.38,0.38,0.38,0.37,0.37,0.36,0.34,0.34,0.34,0.34,0.33,0.33,0.32,0.33,0.34,0.34,0.33,0.32,0.33,0.32,0.32,0.32,0.32,0.31,0.31,0.31,0.31,0.30,0.31,0.32,0.33,0.34,0.34,0.34,0.36,0.36,0.36,0.35,0.37,0.38,0.38,0.38,0.37,0.38,0.38,0.37,0.37,0.37,0.37,0.37,0.39,0.39,0.38,0.36,0.36,0.34,0.33,0.31,0.31,0.31,0.31,0.32,0.32,0.32,0.33,0.33,0.32,0.30,0.30,0.29,0.27,0.26,0.24,0.23,0.22,0.20,0.21,0.21,0.21,0.19,0.20,0.20,0.20,0.21,0.22,0.22,0.23,0.23,0.23,0.23,0.23,0.22,0.22,0.23,0.22,0.22,0.23,0.23,0.23,0.24,0.24,0.23,0.22,0.23,0.23,0.23,0.24,0.25,0.24,0.25,0.26,0.27,0.28,0.27,0.28,0.29,0.29,0.28,0.29,0.30,0.29,0.28,0.28,0.28,0.30,0.30,0.33,0.33,0.35,0.36,0.38,0.38,0.38,0.39,0.39,0.39,0.40,0.40,0.40,0.40,0.40,0.41,0.41,0.41,0.41,0.42,0.42,0.42,0.43,0.43,0.44,0.45,0.44,0.45,0.46,0.45,0.45,0.46,0.47,0.46,0.45,0.46,0.47,0.45,0.43,0.42,0.41,0.40,0.39,0.39,0.39,0.39,0.40,0.41,0.42,0.42,0.44,0.45,0.46,0.48,0.50,0.52,0.52,0.55,0.57,0.58,0.59,0.61,0.62,0.62,0.64,0.64,0.65,0.67,0.68,0.69,0.71,0.73,0.74,0.74,0.76,0.79,0.80,0.81,0.83,0.85,0.86,0.87,0.87,0.87,0.85,0.85,0.83,0.81,0.79,0.78,0.78,0.77,0.76,0.75,0.74,0.71,0.70,0.70,0.68,0.66,0.66,0.65,0.65,0.65,0.64,0.63,0.62,0.61,0.60,0.58,0.57,0.56,0.54,0.52,0.52,0.51,0.49,0.48,0.47,0.46,0.44,0.44,0.43,0.43,0.43,0.44,0.43,0.44,0.45,0.47,0.48,0.49,0.50,0.50,0.50,0.50,0.51,0.51,0.51,0.52,0.52,0.52,0.52,0.51,0.50,0.50,0.50,0.50,0.50,0.50,0.51,0.52
Q8WWA1	0.86,0.87,0.87,0.87,0.87,0.87,0.87,0.87,0.86,0.86,0.86,0.86,0.86,0.87,0.87,0.87,0.87,0.87,0.87,0.87,0.87,0.87,0.87,0.87,0.86,0.86,0.86,0.86,0.86,0.86,0.86,0.86,0.87,0.87,0.87,0.87,0.88,0.88,0.89,0.89,0.90,0.90,0.90,0.90,0.90,0.90,0.90,0.90,0.91,0.91,0.91,0.92,0.92,0.92,0.91,0.91,0.91,0.91,0.91,0.92,0.91,0.91,0.91,0.91,0.91,0.91,0.91,0.90,0.90,0.90,0.90,0.90,0.90,0.89,0.89,0.89,0.89,0.89,0.89,0.89,0.89,0.89,0.89,0.89,0.89,0.89,0.88,0.88,0.88,0.87,0.87,0.87,0.87,0.87,0.86,0.86,0.87,0.86,0.86,0.86,0.86,0.86,0.86,0.85,0.85,0.85,0.86,0.86,0.86,0.87,0.87,0.87,0.87,0.87,0.87,0.87,0.88,0.88,0.87,0.87,0.87,0.87,0.87,0.86,0.86,0.85,0.85,0.85,0.84,0.85,0.86,0.85,0.84,0.84,0.84,0.84,0.83,0.82,0.83,0.82,0.81,0.80,0.80,0.78,0.77,0.76,0.76,0.75,0.74,0.72,0.71,0.69,0.69,0.68,0.66,0.66,0.66,0.66,0.64,0.64,0.64,0.63,0.63,0.62,0.62,0.61,0.60,0.59,0.59,0.58,0.57,0.56,0.56,0.55,0.54,0.54,0.53,0.52,0.53,0.52,0.53,0.52,0.53,0.53,0.54,0.54,0.54,0.54,0.53,0.53,0.54,0.55,0.55,0.54,0.55,0.56,0.54,0.54,0.53,0.54,0.53,0.53,0.53,0.53,0.54,0.54,0.55,0.56,0.57,0.58,0.59,0.60,0.61,0.61,0.62,0.63,0.63,0.63,0.64,0.64,0.64,0.64,0.65,0.64,0.64,0.64,0.66,0.67,0.66,0.68,0.69,0.70,0.69
Q96BQ3	0.52,0.49,0.49,0.47,0.45,0.43,0.43,0.41,0.43,0.43,0.43,0.43,0.43,0.41,0.40,0.40,0.39,0.39,0.38,0.38,0.38,0.36,0.34,0.33,0.33,0.33,0.34,0.35,0.36,0.35,0.35,0.33,0.32,0.33,0.34,0.36,0.36,0.37,0.36,0.36,0.36,0.37,0.39,0.39,0.41,0.42,0.42,0.43,0.44,0.43,0.43,0.42,0.42,0.42,0.42,0.43,0.43,0.43,0.43,0.44,0.45,0.44,0.44,0.46,0.46,0.44,0.45,0.44,0.44,0.44,0.44,0.44,0.44,0.45,0.46,0.45,0.45,0.45,0.44,0.44,0.44,0.43,0.42,0.39,0.39,0.39,0.39,0.40,0.39,0.38,0.38,0.38,0.37,0.38,0.38,0.38,0.38,0.39,0.41,0.42,0.41,0.42,0.43,0.43,0.42,0.41,0.42,0.40,0.39,0.38,0.37,0.37,0.37,0.37,0.36,0.35,0.35,0.34,0.34,0.35,0.34,0.35,0.36,0.37,0.38,0.38,0.38,0.38,0.38,0.38,0.38,0.39,0.40,0.41,0.40,0.41,0.42,0.42,0.43,0.42,0.42,0.43,0.42,0.42,0.42,0.43,0.44,0.45,0.46,0.47,0.48,0.47,0.48,0.49,0.50,0.50,0.51,0.51,0.52,0.52,0.51,0.53,0.53,0.53,0.53,0.53,0.54,0.54,0.55,0.54,0.54,0.55,0.54,0.55,0.55,0.55,0.54,0.54,0.54,0.54,0.53,0.53,0.53,0.52,0.52,0.52,0.52,0.51,0.50,0.49,0.49,0.49,0.49,0.49,0.48,0.48,0.48,0.48,0.48,0.47,0.48,0.47,0.47,0.47,0.46,0.46,0.46,0.46,0.44,0.45,0.45,0.44,0.43,0.44,0.44,0.43,0.44,0.46,0.45,0.45,0.46,0.46,0.46,0.45,0.47,0.47,0.47,0.47,0.48,0.49,0.48,0.48,0.48,0.48,0.47,0.48,0.48,0.47,0.47,0.48,0.49,0.48,0.48,0.49,0.49,0.49,0.49,0.48,0.48,0.48,0.48,0.47,0.47,0.47,0.47,0.47,0.47,0.45,0.44,0.44,0.44,0.42,0.42,0.43,0.43,0.42,0.41,0.43,0.42,0.42,0.41,0.42,0.43,0.43,0.44,0.44,0.43,0.43,0.44,0.43,0.43,0.41,0.40,0.40,0.39,0.37,0.37,0.38,0.38,0.38,0.38,0.39,0.41,0.42,0.43,0.43,0.44,0.45,0.47,0.48,0.48,0.48,0.48,0.48,0.46,0.45,0.44,0.44,0.42,0.43,0.42,0.42,0.41,0.42,0.41,0.40,0.40,0.39,0.37,0.36,0.36,0.37,0.37,0.38,0.39,0.40,0.40,0.40,0.38,0.37,0.37,0.36,0.34,0.32,0.30,0.29,0.29,0.26,0.26,0.26,0.26,0.26,0.26,0.27,0.27,0.27,0.29,0.29,0.31,0.31,0.30,0.29,0.29,0.28,0.26,0.26,0.25,0.26,0.26,0.28,0.30,0.31,0.29,0.30,0.29,0.28,0.26,0.25,0.26,0.28,0.28,0.29,0.30,0.30,0.31,0.31,0.31,0.30,0.30,0.31,0.29,0.29,0.27,0.26,0.24,0.24,0.24,0.22,0.22,0.22,0.22,0.23,0.23,0.23,0.23,0.23,0.23,0.23,0.22,0.24,0.22,0.21,0.20,0.20,0.19,0.20,0.21,0.21,0.23,0.24,0.23,0.24,0.23,0.24,0.24,0.24,0.23,0.23,0.23,0.23,0.22,0.21,0.21,0.21,0.23,0.25,0.25,0.26,0.26,0.27,0.25,0.25,0.25,0.26,0.27,0.27,0.28,0.29,0.30,0.31,0.30,0.29,0.30,0.31,0.30,0.32
P43489	0.87,0.86,0.86,0.86,0.86,0.85,0.85,0.85,0.83,0.83,0.81,0.81,0.81,0.80,0.78,0.76,0.76,0.74,0.74,0.75,0.74,0.73,0.70,0.69,0.68,0.66,0.66,0.65,0.63,0.62,0.60,0.58,0.57,0.56,0.55,0.54,0.52,0.53,0.53,0.52,0.51,0.49,0.48,0.47,0.47,0.47,0.45,0.44,0.45,0.45,0.44,0.44,0.42,0.41,0.41,0.41,0.41,0.40,0.41,0.41,0.39,0.39,0.40,0.40,0.39,0.40,0.41,0.40,0.40,0.42,0.42,0.42,0.42,0.42,0.42,0.42,0.43,0.43,0.41,0.40,0.39,0.40,0.40,0.40,0.39,0.38,0.36,0.37,0.36,0.35,0.34,0.34,0.34,0.34,0.34,0.34,0.35,0.37,0.38,0.38,0.38,0.37,0.36,0.36,0.36,0.36,0.36,0.36,0.36,0.37,0.35,0.35,0.36,0.36,0.36,0.34,0.35,0.34,0.34,0.34,0.34,0.34,0.35,0.35,0.35,0.36,0.36,0.37,0.38,0.40,0.40,0.40,0.41,0.42,0.42,0.43,0.43,0.42,0.41,0.40,0.40,0.40,0.41,0.41,0.41,0.41,0.42,0.42,0.43,0.44,0.44,0.45,0.46,0.48,0.50,0.52,0.54,0.55,0.57,0.58,0.59,0.61,0.62,0.62,0.64,0.65,0.66,0.68,0.68,0.68,0.69,0.69,0.71,0.71,0.72,0.73,0.75,0.75,0.77,0.78,0.79,0.80,0.82,0.84,0.86,0.87,0.88,0.89,0.89,0.90,0.90,0.90,0.90,0.90,0.90,0.90,0.89,0.88,0.88,0.87,0.86,0.85,0.85,0.83,0.83,0.82,0.81,0.80,0.79,0.79,0.78,0.77,0.76,0.75,0.75,0.74,0.72,0.72,0.71,0.69,0.69,0.68,0.68,0.68,0.68,0.67,0.66,0.67,0.67,0.67,0.67,0.67,0.67,0.67,0.67,0.67,0.67,0.68,0.68,0.69,0.70,0.71,0.71,0.72,0.73,0.74,0.75,0.75,0.76,0.77,0.78,0.79,0.80,0.80,0.81,0.82,0.83,0.84,0.85,0.86,0.87,0.87,0.88,0.88,0.88,0.88,0.89,0.89,0.89,0.88,0.89,0.89,0.89,0.89,0.88,0.88,0.88
Q12931	0.53,0.55,0.56,0.58,0.59,0.60,0.61,0.62,0.63,0.64,0.65,0.66,0.66,0.67,0.68,0.68,0.69,0.70,0.70,0.71,0.71,0.72,0.73,0.73,0.74,0.76,0.79,0.80,0.82,0.83,0.85,0.86,0.87,0.88,0.88,0.88,0.89,0.89,0.89,0.89,0.89,0.89,0.89,0.88,0.88,0.89,0.89,0.89,0.89,0.89,0.89,0.89,0.88,0.88,0.88,0.87,0.87,0.86,0.86,0.86,0.85,0.85,0.85,0.85,0.85,0.85,0.85,0.84,0.84,0.85,0.85,0.84,0.84,0.83,0.82,0.82,0.81,0.79,0.78,0.77,0.75,0.73,0.73,0.72,0.71,0.69,0.69,0.68,0.67,0.65,0.62,0.60,0.58,0.56,0.55,0.53,0.52,0.49,0.48,0.46,0.45,0.43,0.41,0.39,0.37,0.35,0.33,0.32,0.30,0.29,0.26,0.25,0.25,0.25,0.26,0.26,0.26,0.27,0.28,0.28,0.27,0.28,0.27,0.26,0.24,0.25,0.25,0.24,0.24,0.26,0.27,0.27,0.27,0.27,0.28,0.28,0.28,0.28,0.28,0.28,0.28,0.28,0.28,0.29,0.30,0.31,0.32,0.32,0.32,0.32,0.32,0.32,0.31,0.31,0.30,0.29,0.29,0.28,0.27,0.26,0.26,0.27,0.27,0.27,0.27,0.29,0.28,0.29,0.31,0.31,0.30,0.31,0.31,0.32,0.33,0.33,0.33,0.33,0.33,0.34,0.34,0.34,0.34,0.34,0.34,0.33,0.31,0.30,0.30,0.30,0.29,0.29,0.30,0.30,0.29,0.29,0.28,0.27,0.26,0.27,0.27,0.26,0.26,0.28,0.30,0.29,0.29,0.29,0.27,0.25,0.24,0.23,0.21,0.22,0.22,0.22,0.22,0.23,0.24,0.25,0.25,0.25,0.27,0.27,0.29,0.31,0.31,0.33,0.33,0.33,0.33,0.34,0.34,0.33,0.32,0.32,0.32,0.33,0.35,0.36,0.35,0.36,0.37,0.36,0.34,0.33,0.33,0.33,0.33,0.33,0.33,0.34,0.34,0.34,0.33,0.33,0.32,0.31,0.30,0.29,0.28,0.28,0.27,0.26,0.26,0.24,0.22,0.22,0.23,0.24,0.25,0.25,0.27,0.27,0.28,0.29,0.29,0.29,0.28,0.27,0.26,0.27,0.27,0.28,0.30,0.29,0.30,0.31,0.32,0.31,0.31,0.31,0.31,0.31,0.31,0.32,0.31,0.32,0.32,0.34,0.35,0.36,0.35,0.37,0.36,0.36,0.36,0.37,0.36,0.35,0.33,0.33,0.33,0.32,0.33,0.34,0.32,0.32,0.32,0.33,0.32,0.31,0.30,0.29,0.27,0.26,0.27,0.26,0.26,0.25,0.26,0.26,0.27,0.27,0.27,0.28,0.28,0.28,0.29,0.29,0.27,0.27,0.25,0.25,0.24,0.24,0.24,0.24,0.24,0.24,0.24,0.24,0.24,0.24,0.24,0.23,0.23,0.24,0.24,0.24,0.24,0.25,0.25,0.25,0.25,0.25,0.25,0.24,0.23,0.22,0.21,0.20,0.19,0.19,0.19,0.19,0.18,0.17,0.17,0.17,0.16,0.16,0.15,0.17,0.17,0.18,0.20,0.21,0.22,0.21,0.21,0.23,0.24,0.23,0.23,0.22,0.23,0.22,0.20,0.21,0.22,0.22,0.21,0.22,0.22,0.22,0.22,0.23,0.23,0.23,0.25,0.27,0.28,0.29,0.30,0.30,0.30,0.30,0.31,0.30,0.30,0.31,0.31,0.30,0.29,0.29,0.27,0.26,0.24,0.23,0.23,0.23,0.22,0.22,0.22,0.23,0.24,0.24,0.26,0.26,0.25,0.25,0.25,0.25,0.24,0.25,0.25,0.24,0.23,0.23,0.23,0.21,0.20,0.20,0.19,0.19,0.20,0.21,0.22,0.22,0.22,0.21,0.20,0.21,0.22,0.22,0.23,0.25,0.26,0.26,0.27,0.30,0.32,0.32,0.33,0.34,0.32,0.30,0.30,0.28,0.28,0.28,0.29,0.30,0.30,0.32,0.32,0.32,0.33,0.34,0.34,0.34,0.34,0.34,0.33,0.32,0.31,0.30,0.30,0.29,0.30,0.30,0.31,0.31,0.29,0.28,0.28,0.29,0.27,0.27,0.27,0.25,0.23,0.21,0.20,0.18,0.18,0.19,0.19,0.20,0.21,0.20,0.21,0.22,0.21,0.22,0.21,0.20,0.20,0.20,0.18,0.19,0.19,0.19,0.19,0.19,0.19,0.20,0.21,0.21,0.23,0.22,0.24,0.24,0.26,0.27,0.29,0.30,0.31,0.32,0.33,0.35,0.35,0.36,0.37,0.39,0.40,0.41,0.40,0.42,0.41,0.40,0.41,0.40,0.38,0.38,0.38,0.40,0.40,0.40,0.41,0.42,0.42,0.42,0.43,0.44,0.43,0.44,0.44,0.42,0.42,0.39,0.38,0.37,0.38,0.37,0.36,0.34,0.33,0.32,0.30,0.28,0.28,0.29,0.29,0.28,0.26,0.25,0.24,0.24,0.23,0.23,0.24,0.24,0.24,0.26,0.27,0.27,0.27,0.27,0.28,0.29,0.29,0.29,0.29,0.29,0.29,0.29,0.30,0.30,0.30,0.29,0.29,0.29,0.28,0.26,0.26,0.26,0.27,0.28,0.28,0.29,0.30,0.29,0.27,0.28,0.28,0.28,0.30,0.31,0.31,0.32,0.33,0.32,0.31,0.32,0.30,0.29,0.28,0.27,0.26,0.25,0.23,0.22,0.23,0.23,0.21,0.21,0.22,0.20,0.22,0.21,0.22,0.23,0.24,0.25,0.27,0.28,0.28,0.28,0.28,0.29,0.29,0.29,0.30,0.30,0.30,0.31,0.31,0.31,0.30,0.31,0.32,0.33,0.34,0.34,0.34,0.35,0.35,0.36,0.37,0.38,0.39,0.40,0.41,0.41,0.42,0.44,0.44,0.44,0.46,0.45,0.48,0.49
Q66K66	0.63,0.61,0.61,0.60,0.59,0.59,0.61,0.60,0.61,0.60,0.60,0.60,0.60,0.60,0.59,0.59,0.59,0.58,0.57,0.57,0.56,0.54,0.53,0.53,0.52,0.52,0.52,0.52,0.51,0.50,0.49,0.48,0.47,0.46,0.46,0.44,0.42,0.42,0.42,0.40,0.40,0.41,0.40,0.39,0.39,0.38,0.36,0.34,0.33,0.32,0.32,0.30,0.30,0.29,0.29,0.28,0.28,0.28,0.28,0.29,0.28,0.29,0.31,0.30,0.31,0.32,0.33,0.33,0.34,0.35,0.36,0.35,0.37,0.38,0.37,0.37,0.38,0.39,0.37,0.37,0.38,0.37,0.36,0.37,0.38,0.38,0.38,0.39,0.40,0.40,0.40,0.41,0.42,0.42,0.43,0.43,0.42,0.41,0.41,0.40,0.39,0.38,0.37,0.35,0.35,0.33,0.32,0.30,0.30,0.28,0.27,0.26,0.26,0.25,0.24,0.25,0.25,0.24,0.25,0.27,0.27,0.28,0.27,0.29,0.29,0.29,0.30,0.31,0.30,0.30,0.31,0.31,0.30,0.30,0.30,0.29,0.29,0.30,0.31,0.31,0.30,0.32,0.32,0.32,0.32,0.34,0.36,0.36,0.36,0.36,0.37,0.37,0.36,0.36,0.36,0.36,0.35,0.35,0.34,0.33,0.31,0.30,0.28,0.28,0.26,0.26,0.25,0.24,0.23,0.23,0.23,0.22,0.22,0.22,0.21,0.20,0.20,0.21,0.20,0.19,0.19,0.20,0.19,0.19,0.19,0.20,0.18,0.18,0.20,0.19,0.18,0.20,0.20,0.21,0.22,0.22,0.22,0.23,0.24,0.24,0.24,0.25,0.26,0.26,0.27,0.28,0.28,0.28,0.29,0.30,0.30,0.29,0.29,0.30,0.30,0.31,0.32,0.32,0.32,0.33,0.35,0.36,0.36,0.37,0.38,0.38,0.37,0.38,0.38,0.37,0.38,0.39,0.38,0.39,0.40,0.41,0.41,0.42,0.42,0.43,0.44,0.45,0.46,0.46,0.47,0.48,0.48,0.49,0.50,0.50,0.51,0.53,0.54,0.55,0.56,0.58,0.59,0.59,0.61,0.62,0.62,0.62,0.64,0.64,0.66,0.67,0.68,0.69,0.71,0.72,0.73,0.74,0.74,0.75,0.76,0.76,0.76,0.77,0.78,0.80,0.80,0.81,0.82,0.82,0.83,0.84,0.84,0.84,0.85,0.85,0.86,0.86,0.85,0.84,0.84,0.84,0.83,0.82,0.81,0.80,0.79,0.79,0.78,0.77,0.78,0.77,0.76,0.77,0.77,0.76,0.76,0.76,0.77,0.77,0.76,0.76,0.77,0.77,0.77,0.77,0.77,0.77,0.77,0.78,0.77,0.78,0.78,0.78,0.79,0.79,0.79,0.78,0.80,0.81,0.82,0.82,0.83,0.84,0.85,0.86,0.88,0.89,0.89,0.90,0.90,0.91,0.91,0.92,0.92,0.92,0.92,0.92,0.92,0.92,0.92,0.92,0.92,0.92,0.92,0.92
Q8TC26	0.91,0.92,0.92,0.92,0.91,0.91,0.91,0.91,0.91,0.91,0.91,0.90,0.91,0.90,0.91,0.90,0.91,0.91,0.91,0.90,0.91,0.90,0.89,0.89,0.90,0.89,0.89,0.88,0.87,0.87,0.86,0.85,0.84,0.83,0.83,0.82,0.81,0.80,0.80,0.80,0.79,0.77,0.75,0.74,0.73,0.72,0.72,0.70,0.68,0.68,0.67,0.66,0.65,0.65,0.65,0.63,0.63,0.62,0.62,0.61,0.59,0.58,0.57,0.56,0.55,0.54,0.54,0.52,0.51,0.51,0.49,0.48,0.48,0.47,0.46,0.45,0.44,0.43,0.42,0.41,0.41,0.39,0.39,0.40,0.39,0.37,0.38,0.37,0.36,0.36,0.36,0.36,0.36,0.37,0.35,0.33,0.33,0.32,0.30,0.29,0.27,0.27,0.26,0.25,0.25,0.25,0.24,0.22,0.23,0.23,0.22,0.21,0.22,0.21,0.20,0.21,0.21,0.21,0.20,0.22,0.23,0.22,0.24,0.25,0.25,0.26,0.27,0.27,0.26,0.27,0.27,0.26,0.25,0.24,0.22,0.22,0.23,0.22,0.22,0.23,0.23,0.23,0.23,0.24,0.24,0.24,0.25,0.26,0.26,0.26,0.27,0.27,0.27,0.28,0.29,0.29,0.29,0.30,0.31,0.33,0.32,0.32,0.31,0.30,0.30,0.30,0.30,0.31,0.30,0.30,0.31,0.31,0.31,0.31,0.32,0.32,0.32,0.32,0.32,0.32,0.32,0.33,0.33,0.33,0.32,0.33,0.33,0.32,0.32,0.33,0.32,0.33,0.33,0.33,0.32,0.31,0.31,0.30,0.28,0.27,0.25,0.25,0.23,0.23,0.22,0.21,0.21,0.19,0.18,0.18,0.18,0.17,0.16,0.17,0.17,0.16,0.16,0.17,0.17,0.16,0.17,0.17,0.16,0.18,0.20,0.20,0.21,0.22,0.22,0.21,0.22,0.23,0.21,0.21,0.21,0.21,0.22,0.22,0.23,0.24,0.23,0.24,0.25,0.25,0.26,0.27,0.28,0.27,0.27,0.28,0.28,0.28,0.29,0.29,0.28,0.29,0.30,0.30,0.29,0.31,0.33,0.32,0.33,0.34,0.34,0.34,0.34,0.34,0.35,0.36,0.36,0.36,0.36,0.37,0.38,0.38,0.38,0.39,0.40,0.39,0.40,0.42,0.41,0.41,0.43,0.43,0.43,0.44,0.46
Q93096	0.39,0.37,0.36,0.35,0.34,0.34,0.35,0.37,0.37,0.36,0.36,0.38,0.37,0.36,0.37,0.37,0.36,0.36,0.37,0.37,0.37,0.35,0.33,0.31,0.29,0.27,0.26,0.25,0.23,0.25,0.26,0.27,0.27,0.27,0.27,0.27,0.27,0.27,0.27,0.29,0.30,0.32,0.32,0.33,0.33,0.33,0.33,0.32,0.32,0.31,0.33,0.33,0.32,0.32,0.34,0.32,0.32,0.34,0.35,0.33,0.32,0.32,0.33,0.33,0.33,0.34,0.34,0.34,0.35,0.36,0.34,0.33,0.34,0.36,0.35,0.37,0.36,0.36,0.36,0.35,0.33,0.32,0.30,0.30,0.30,0.31,0.31,0.31,0.31,0.29,0.29,0.27,0.25,0.25,0.24,0.23,0.23,0.22,0.20,0.18,0.18,0.18,0.18,0.18,0.19,0.20,0.20,0.21,0.21,0.20,0.20,0.20,0.20,0.19,0.19,0.19,0.17,0.19,0.20,0.20,0.20,0.21,0.23,0.25,0.25,0.24,0.24,0.25,0.24,0.25,0.26,0.26,0.28,0.29,0.31,0.32,0.33,0.33,0.34,0.35,0.37,0.39,0.42,0.43,0.44,0.44,0.46,0.47,0.48,0.50,0.53,0.53,0.55,0.57,0.57,0.57,0.57,0.58,0.57,0.57,0.59,0.61,0.61,0.60,0.60,0.62,0.63,0.64,0.66,0.69,0.70,0.70,0.72
A6NGB7	0.38,0.38,0.37,0.36,0.36,0.36,0.35,0.34,0.35,0.34,0.34,0.35,0.35,0.34,0.35,0.35,0.34,0.34,0.35,0.36,0.36,0.35,0.34,0.33,0.34,0.35,0.37,0.38,0.38,0.40,0.41,0.43,0.44,0.45,0.46,0.46,0.49,0.50,0.50,0.50,0.53,0.54,0.53,0.54,0.55,0.56,0.55,0.56,0.56,0.56,0.56,0.56,0.55,0.54,0.54,0.54,0.54,0.53,0.53,0.53,0.51,0.50,0.50,0.50,0.49,0.47,0.47,0.45,0.43,0.43,0.42,0.40,0.38,0.38,0.37,0.35,0.34,0.33,0.32,0.32,0.32,0.31,0.31,0.31,0.32,0.33,0.33,0.33,0.34,0.34,0.33,0.34,0.34,0.35,0.35,0.36,0.37,0.37,0.37,0.38,0.38,0.37,0.39,0.38,0.37,0.38,0.38,0.38,0.37,0.38,0.37,0.36,0.36,0.36,0.36,0.35,0.35,0.35,0.34,0.34,0.33,0.32,0.32,0.30,0.31,0.31,0.30,0.30,0.31,0.31,0.30,0.30,0.31,0.30,0.30,0.31,0.30,0.29,0.30,0.30,0.30,0.30,0.31,0.31,0.32,0.32,0.33,0.33,0.33,0.34,0.35,0.35,0.36,0.37,0.37,0.38,0.39,0.40,0.41,0.42,0.43,0.44,0.45,0.46,0.47,0.47,0.47,0.48,0.48,0.49,0.51,0.53,0.54,0.56,0.58,0.58,0.59,0.61,0.62,0.63,0.64,0.66,0.67,0.67,0.69,0.70,0.71,0.72,0.74,0.74,0.75,0.77,0.78,0.79,0.79,0.81,0.83,0.83,0.84,0.85,0.86,0.86,0.88,0.89,0.89,0.89,0.90,0.90,0.90,0.90,0.90,0.90,0.90,0.90,0.90,0.89,0.90,0.89,0.89,0.89,0.89,0.89,0.89,0.88,0.88,0.88,0.88,0.88,0.89,0.89,0.89,0.89,0.89,0.89,0.89,0.89,0.89,0.89,0.89,0.89,0.89,0.89,0.89,0.87,0.87,0.87,0.87,0.86,0.84,0.84,0.83,0.83,0.81,0.81,0.81,0.81,0.80,0.80,0.80,0.80,0.81,0.81,0.81,0.81,0.81,0.81,0.81,0.81,0.81,0.81,0.81,0.81,0.81,0.81,0.80,0.80,0.80,0.79,0.79,0.79,0.78,0.78,0.78,0.78,0.78,0.79,0.79,0.78,0.79,0.81,0.82
Q96B21	0.28,0.27,0.27,0.26,0.25,0.24,0.24,0.24,0.24,0.24,0.24,0.25,0.26,0.28,0.30,0.31,0.31,0.32,0.32,0.33,0.33,0.33,0.33,0.34,0.34,0.32,0.32,0.33,0.33,0.32,0.32,0.33,0.33,0.33,0.34,0.34,0.32,0.33,0.34,0.34,0.32,0.33,0.34,0.34,0.34,0.35,0.35,0.37,0.38,0.38,0.37,0.38,0.38,0.38,0.37,0.35,0.34,0.36,0.37,0.37,0.36,0.35,0.37,0.37,0.35,0.35,0.35,0.36,0.35,0.35,0.35,0.35,0.34,0.35,0.35,0.34,0.34,0.35,0.34,0.33,0.33,0.33,0.32,0.32,0.32,0.33,0.32,0.33,0.32,0.32,0.34,0.35,0.35,0.36,0.34,0.34,0.33,0.32,0.31,0.29,0.28,0.27,0.27,0.26,0.25,0.26,0.26,0.26,0.25,0.26,0.26,0.25,0.26,0.27,0.26,0.26,0.27,0.29,0.29,0.30,0.31,0.30,0.30,0.31,0.31,0.30,0.30,0.30,0.29,0.28,0.26,0.25,0.25,0.23,0.22,0.23,0.22,0.23,0.24,0.23,0.22,0.23,0.24,0.23,0.24,0.25,0.26,0.26,0.27,0.28,0.27,0.28,0.28,0.27,0.26,0.27,0.27,0.25,0.23,0.22,0.21,0.20,0.20,0.20,0.19,0.19,0.19,0.19,0.19,0.19,0.19,0.19,0.18,0.18,0.19,0.19,0.18,0.19,0.21,0.22,0.23,0.25,0.26,0.26,0.27,0.27,0.27,0.27,0.28,0.28,0.27,0.27,0.28,0.28,0.28,0.29,0.29,0.29,0.29,0.31,0.33,0.33,0.34,0.35,0.36,0.36,0.36,0.37,0.38,0.38,0.38,0.39,0.40,0.40,0.41,0.42,0.41,0.42,0.43,0.42,0.41,0.40,0.40,0.39,0.40,0.41,0.42,0.41,0.41,0.41,0.41,0.42,0.43,0.42,0.42,0.44,0.45,0.45,0.46,0.47,0.46,0.47,0.48,0.49,0.49,0.50,0.51,0.51,0.52,0.53,0.54,0.55,0.56,0.58,0.60,0.60,0.60,0.62,0.62,0.62,0.62,0.63,0.64,0.63,0.63,0.63,0.63,0.63,0.64,0.64,0.65,0.65,0.65,0.66,0.67
A5PLN9	0.55,0.54,0.53,0.52,0.52,0.51,0.50,0.51,0.50,0.49,0.50,0.49,0.50,0.51,0.53,0.52,0.54,0.53,0.52,0.52,0.52,0.51,0.49,0.48,0.47,0.45,0.45,0.44,0.43,0.43,0.42,0.42,0.43,0.44,0.46,0.45,0.45,0.45,0.45,0.46,0.46,0.46,0.46,0.46,0.46,0.46,0.47,0.47,0.48,0.49,0.50,0.50,0.51,0.49,0.47,0.45,0.44,0.42,0.42,0.41,0.41,0.39,0.39,0.39,0.38,0.36,0.37,0.35,0.35,0.34,0.35,0.36,0.36,0.35,0.34,0.34,0.34,0.34,0.33,0.32,0.31,0.30,0.30,0.30,0.29,0.30,0.31,0.31,0.31,0.30,0.29,0.27,0.26,0.27,0.28,0.30,0.31,0.32,0.32,0.33,0.34,0.34,0.35,0.35,0.37,0.39,0.40,0.40,0.41,0.41,0.41,0.39,0.39,0.39,0.40,0.39,0.39,0.39,0.40,0.40,0.40,0.40,0.40,0.40,0.39,0.39,0.37,0.35,0.35,0.33,0.33,0.32,0.33,0.34,0.34,0.34,0.34,0.33,0.34,0.33,0.33,0.33,0.34,0.33,0.34,0.32,0.32,0.31,0.31,0.31,0.30,0.29,0.29,0.28,0.29,0.29,0.30,0.29,0.30,0.30,0.30,0.30,0.31,0.31,0.33,0.35,0.37,0.37,0.38,0.38,0.38,0.38,0.38,0.37,0.35,0.34,0.33,0.31,0.31,0.30,0.30,0.29,0.30,0.29,0.30,0.28,0.29,0.28,0.29,0.29,0.28,0.28,0.28,0.29,0.29,0.28,0.29,0.28,0.28,0.28,0.28,0.29,0.29,0.29,0.28,0.27,0.26,0.27,0.27,0.29,0.30,0.32,0.34,0.35,0.36,0.37,0.37,0.38,0.40,0.42,0.42,0.43,0.43,0.42,0.42,0.42,0.43,0.43,0.43,0.44,0.43,0.43,0.43,0.43,0.42,0.42,0.42,0.41,0.43,0.45,0.44,0.44,0.46,0.46,0.46,0.47,0.47,0.46,0.45,0.45,0.43,0.42,0.41,0.38,0.38,0.37,0.36,0.36,0.34,0.32,0.30,0.30,0.30,0.31,0.31,0.31,0.30,0.30,0.29,0.30,0.29,0.30,0.29,0.31,0.32,0.32,0.33,0.33,0.34,0.33,0.32,0.33,0.33,0.32,0.31,0.31,0.29,0.28,0.28,0.27,0.26,0.27,0.27,0.27,0.29,0.30,0.30,0.31,0.31,0.33,0.34,0.35,0.35,0.36,0.35,0.34,0.33,0.33,0.32,0.32,0.31,0.32,0.32,0.34,0.32,0.32,0.32,0.30,0.30,0.28,0.28,0.28,0.26,0.27,0.27,0.27,0.29,0.30,0.29,0.30,0.30,0.30,0.31,0.32,0.33,0.32,0.32,0.33,0.33,0.33,0.33,0.32,0.32,0.32,0.33,0.34,0.34,0.35,0.37,0.37,0.38,0.38,0.37,0.37,0.35,0.35,0.35,0.36,0.37,0.38,0.39,0.39,0.39,0.38,0.37,0.36,0.35,0.33,0.33,0.33,0.32,0.33,0.33,0.33,0.33,0.33,0.33,0.32,0.32,0.32,0.32,0.33,0.33,0.32,0.32,0.30,0.31,0.29,0.29,0.29,0.30,0.30,0.32,0.34,0.35,0.37,0.40,0.40,0.40,0.39,0.40,0.39,0.40,0.40,0.41,0.42,0.43,0.45,0.46,0.48,0.49,0.51,0.51,0.51,0.52,0.50,0.50
Q6UXY8	0.89,0.90,0.90,0.89,0.89,0.90,0.90,0.89,0.90,0.89,0.89,0.89,0.89,0.89,0.89,0.88,0.88,0.88,0.88,0.88,0.88,0.87,0.87,0.88,0.88,0.89,0.89,0.89,0.89,0.89,0.89,0.89,0.88,0.88,0.88,0.88,0.88,0.88,0.88,0.87,0.87,0.88,0.87,0.87,0.87,0.88,0.87,0.87,0.87,0.87,0.87,0.87,0.87,0.87,0.88,0.88,0.89,0.88,0.89,0.89,0.89,0.89,0.89,0.90,0.89,0.90,0.90,0.90,0.90,0.90,0.90,0.89,0.89,0.89,0.89,0.89,0.89,0.89,0.90,0.89,0.89,0.89,0.89,0.90,0.89,0.89,0.89,0.89,0.89,0.90,0.90,0.90,0.90,0.90,0.90,0.90,0.89,0.89,0.89,0.89,0.88,0.89,0.88,0.89,0.88,0.88,0.88,0.88,0.88,0.87,0.88,0.88,0.88,0.88,0.88,0.88,0.88,0.87,0.87,0.88,0.88,0.88,0.88,0.88,0.88,0.88,0.88,0.87,0.88,0.88,0.88,0.88,0.88,0.88,0.88,0.87,0.87,0.88,0.87,0.87,0.87,0.88,0.88,0.88,0.87,0.87,0.87,0.88,0.88,0.88,0.88,0.88,0.88,0.88,0.88,0.89,0.88,0.88,0.88,0.89,0.88,0.88,0.87,0.87,0.87,0.87,0.87,0.87,0.87,0.87,0.86,0.86,0.86,0.87,0.86,0.86,0.86,0.86,0.85,0.86,0.85,0.85,0.84,0.84,0.83,0.84,0.84,0.84,0.84,0.83,0.84,0.83,0.84,0.83,0.84,0.84,0.84,0.84,0.84,0.85,0.84,0.85,0.85,0.85,0.85,0.85,0.85,0.85,0.85,0.86,0.86,0.86,0.86,0.87,0.86,0.87,0.87,0.87,0.87,0.88,0.87,0.88,0.88,0.89,0.88,0.88,0.88,0.89,0.88,0.88,0.88,0.88,0.88,0.88,0.88,0.88,0.88,0.88,0.88,0.88,0.87,0.88,0.88,0.88,0.87,0.88,0.88,0.88,0.88,0.88,0.88,0.87,0.88,0.88,0.88,0.88,0.88,0.89,0.88,0.88,0.88,0.89,0.89,0.88,0.88,0.89,0.89,0.89,0.89,0.89,0.90,0.90,0.90,0.90,0.90,0.90,0.90,0.89,0.89,0.89,0.89,0.90,0.89,0.88,0.89,0.88,0.88,0.87,0.88,0.87,0.87,0.88,0.88,0.87,0.87,0.87,0.87,0.87,0.87,0.87,0.87,0.86,0.86,0.86,0.86,0.86,0.86,0.86,0.86,0.86,0.86,0.86,0.85,0.85,0.85,0.85,0.86,0.86,0.86,0.85,0.85,0.86,0.84,0.83,0.82,0.81,0.80,0.80,0.81,0.78,0.78,0.78,0.76,0.74,0.73,0.72,0.70,0.68,0.68,0.66,0.66,0.66,0.65,0.65,0.63,0.62,0.62,0.60,0.57,0.57,0.57,0.56,0.56,0.55,0.54,0.54,0.53,0.51,0.49,0.49,0.48,0.46,0.44,0.45,0.45,0.45,0.44,0.45,0.44,0.43,0.44,0.44,0.44,0.45,0.46,0.47,0.48,0.49,0.51,0.51,0.51,0.52,0.53,0.52,0.52,0.54,0.54,0.54,0.54,0.56,0.55,0.54,0.55,0.54,0.55,0.55,0.56,0.55,0.56,0.57,0.56,0.56,0.58,0.58,0.57,0.58,0.60,0.60,0.59,0.59,0.59,0.58,0.59,0.58,0.57,0.57,0.55,0.53,0.53,0.51,0.51,0.50,0.48,0.47,0.46,0.45,0.43,0.42,0.41,0.40,0.40,0.39,0.37,0.36,0.35,0.33,0.32,0.31,0.29,0.28,0.27,0.27,0.26,0.25,0.25,0.25,0.23,0.22,0.23,0.22,0.21,0.21,0.21,0.19,0.19,0.20,0.20,0.20,0.20,0.22,0.24,0.23,0.25,0.25,0.26,0.27,0.29,0.29,0.30,0.31,0.32,0.32,0.32,0.32,0.32,0.33,0.33,0.34,0.34,0.35,0.36,0.35,0.34,0.34,0.34,0.33,0.33,0.34,0.33,0.33,0.33,0.34,0.34,0.34,0.36,0.37,0.38,0.39,0.39,0.40,0.40,0.38,0.39,0.36,0.36,0.34,0.33,0.31,0.31,0.30,0.30,0.29,0.29,0.30,0.30,0.29,0.30,0.30,0.29,0.29,0.29,0.30,0.30,0.30,0.32,0.32,0.32,0.33,0.34,0.34,0.34,0.34,0.34,0.35,0.34,0.34,0.33,0.32,0.31,0.32,0.31,0.31,0.32,0.32,0.33,0.34,0.35,0.35,0.37,0.38,0.38,0.39,0.40,0.41,0.42,0.43,0.45,0.45,0.45,0.47,0.47,0.47,0.47,0.48,0.48,0.48,0.49,0.50,0.49,0.49,0.49,0.49,0.49,0.50,0.50,0.50,0.49,0.50,0.49,0.49,0.50,0.49,0.50,0.50,0.51,0.52,0.51,0.51,0.53,0.53,0.52,0.52,0.53,0.53,0.52,0.52,0.52,0.51,0.50,0.49,0.49,0.48,0.48,0.48,0.48,0.48,0.47,0.46,0.46,0.46,0.46,0.46,0.46,0.45,0.44,0.45,0.44,0.44,0.44,0.44,0.42,0.41,0.42,0.40,0.38,0.39,0.37,0.37,0.37,0.37,0.36,0.37,0.38,0.38,0.38,0.37,0.36,0.35,0.36,0.35,0.34,0.34,0.35,0.34,0.33,0.33,0.33,0.33,0.32,0.32,0.32,0.31,0.30,0.31,0.31,0.30,0.30,0.30,0.30,0.31,0.31,0.31,0.32,0.31,0.32,0.32,0.31,0.31,0.32,0.31,0.30,0.30,0.28,0.26,0.25,0.24,0.24,0.24,0.24,0.24,0.24,0.24,0.24,0.24,0.24,0.25,0.24,0.25,0.24,0.24,0.25,0.25,0.24,0.24,0.24,0.24,0.24,0.24,0.25,0.25,0.25,0.25,0.27,0.25,0.25,0.24,0.24,0.23,0.22,0.21,0.21,0.21,0.20,0.20,0.20,0.20,0.19,0.19,0.19,0.19,0.18,0.18,0.19,0.18,0.17,0.18,0.18,0.17,0.18,0.19,0.19,0.18,0.19,0.20,0.21,0.21,0.21,0.22,0.22,0.21,0.22,0.22,0.22,0.21,0.23,0.24,0.25,0.26,0.26,0.27,0.27,0.28,0.28,0.28,0.28,0.28,0.28,0.28,0.29,0.29,0.28,0.28,0.28,0.27,0.27,0.27,0.26,0.26,0.26,0.25,0.23,0.23,0.23,0.22,0.21,0.20,0.19,0.19,0.18,0.18,0.17,0.16,0.15,0.14,0.13,0.12,0.11,0.10,0.09,0.10,0.09,0.09,0.09,0.10,0.10,0.09,0.10,0.11,0.11,0.11,0.12,0.14,0.14,0.16,0.17,0.18,0.18,0.19,0.19,0.20,0.20,0.20,0.20,0.20,0.21,0.21,0.21,0.21,0.22,0.21,0.21,0.22,0.22,0.21,0.21,0.22,0.22,0.22,0.22,0.24,0.23,0.23,0.24,0.25,0.24,0.24,0.26,0.27,0.26,0.27,0.27,0.26,0.26,0.27,0.26,0.25,0.24,0.23,0.24,0.25,0.25,0.26,0.26,0.26,0.26,0.27,0.27,0.27,0.27,0.28,0.29,0.29,0.29,0.30,0.30,0.31,0.32,0.32,0.34,0.35,0.34,0.35,0.36,0.36,0.35,0.37,0.37,0.36,0.35,0.36,0.35,0.36,0.38,0.37,0.37,0.38,0.39,0.40,0.42,0.42,0.41,0.42,0.42,0.42,0.43,0.44,0.44,0.45,0.46,0.47,0.46,0.47,0.49,0.49,0.48,0.49,0.49,0.48,0.48,0.47,0.47,0.47,0.47,0.47,0.48,0.49,0.48,0.49,0.50,0.50,0.49,0.50,0.50,0.50,0.50,0.50,0.49,0.50,0.50,0.50,0.50,0.50,0.51,0.51,0.51,0.51,0.51,0.51,0.51,0.51,0.51,0.51,0.52,0.52,0.52,0.52,0.53,0.53,0.53,0.53,0.53,0.53,0.53,0.54,0.54,0.54,0.55,0.55,0.56,0.56,0.57,0.57,0.58,0.59,0.59,0.61,0.62,0.63,0.64,0.65,0.65,0.66,0.66,0.67,0.68,0.69,0.69,0.71,0.71,0.72,0.73,0.73,0.75,0.75,0.75,0.77,0.77,0.77,0.78,0.79,0.80,0.81,0.81,0.82,0.82,0.83,0.84,0.84,0.85,0.85,0.87,0.87,0.87,0.87,0.88,0.88
Q8N9M5	0.83,0.83,0.82,0.81,0.80,0.78,0.75,0.76,0.77,0.75,0.74,0.72,0.72,0.70,0.70,0.69,0.67,0.65,0.65,0.64,0.62,0.61,0.60,0.57,0.56,0.56,0.54,0.53,0.51,0.49,0.49,0.49,0.47,0.48,0.47,0.45,0.43,0.42,0.40,0.39,0.38,0.37,0.35,0.34,0.33,0.33,0.32,0.33,0.32,0.30,0.29,0.29,0.29,0.28,0.28,0.29,0.30,0.30,0.32,0.30,0.30,0.31,0.32,0.33,0.34,0.35,0.34,0.34,0.34,0.34,0.35,0.34,0.32,0.32,0.30,0.29,0.28,0.28,0.27,0.28,0.27,0.27,0.27,0.27,0.27,0.26,0.27,0.28,0.28,0.26,0.27,0.27,0.28,0.28,0.28,0.28,0.26,0.24,0.24,0.22,0.22,0.22,0.21,0.20,0.17,0.17,0.17,0.17,0.19,0.19,0.20,0.20,0.20,0.20,0.21,0.22,0.22,0.24,0.25,0.25,0.25,0.25,0.25,0.24,0.24,0.23,0.23,0.25,0.24,0.25,0.27,0.28,0.29,0.28,0.27,0.28,0.30,0.30,0.30,0.32,0.33,0.33,0.34,0.34,0.35,0.37,0.37,0.37,0.38,0.37,0.38,0.38,0.39,0.40,0.40,0.41,0.42,0.43,0.42,0.44,0.46,0.47,0.50,0.51,0.54,0.56,0.58,0.60,0.60,0.61,0.62,0.62,0.62,0.63,0.65,0.67,0.68,0.68,0.69,0.72,0.72,0.72,0.75,0.76,0.78,0.79,0.80,0.81,0.82,0.83,0.84,0.84,0.84,0.85,0.86,0.87,0.88,0.89,0.89,0.89,0.90,0.89,0.89,0.88,0.89,0.88,0.88,0.88,0.88,0.87,0.88,0.87,0.87,0.88,0.88,0.87,0.88,0.88,0.88,0.88,0.88,0.88,0.88,0.88,0.88,0.88,0.88,0.87,0.87,0.87,0.87,0.87,0.87,0.86,0.85,0.86,0.84,0.83,0.81,0.79,0.77,0.75,0.73,0.72,0.71,0.68,0.66,0.65,0.63,0.61,0.60,0.58,0.56,0.54,0.53,0.51,0.49,0.47,0.47,0.47,0.45,0.45,0.45,0.44,0.45,0.44,0.42,0.40,0.40,0.38,0.37,0.36,0.34,0.32,0.32,0.31,0.30,0.29,0.28,0.28,0.28,0.28,0.28,0.28,0.27,0.26,0.27,0.28,0.29,0.30,0.32,0.31,0.30,0.30,0.30,0.30,0.29,0.29,0.29,0.27,0.25,0.24,0.23,0.21,0.20,0.19,0.18,0.18,0.19,0.19,0.19,0.18,0.19,0.19,0.19,0.19,0.19,0.19,0.20,0.21,0.21,0.23,0.26,0.28,0.28,0.28,0.28,0.28,0.26,0.24,0.24,0.23,0.23,0.24,0.25,0.27,0.29,0.32,0.33,0.34,0.34,0.34,0.34,0.34,0.34,0.33,0.32,0.32,0.32,0.31,0.29,0.30,0.31,0.30,0.30,0.31,0.32,0.31,0.31,0.30,0.30,0.29,0.28,0.27,0.24,0.24,0.24,0.24,0.24,0.25,0.25,0.25,0.24,0.24,0.25,0.24,0.22,0.21,0.20,0.20,0.20,0.20,0.20,0.20,0.20,0.20,0.20,0.20,0.21,0.20,0.20,0.20,0.19,0.18,0.18,0.18,0.17,0.17,0.18,0.19,0.19,0.20,0.21,0.21,0.21,0.22,0.23,0.24,0.24,0.24,0.24,0.24,0.25,0.25,0.24,0.24,0.23,0.23,0.23,0.21,0.21,0.20,0.21,0.21,0.21,0.22,0.24,0.24,0.25,0.25,0.26,0.26,0.26,0.26,0.26,0.27,0.29,0.29,0.29,0.29,0.28,0.27,0.26,0.27,0.28,0.28,0.28,0.28,0.27,0.27,0.28,0.29,0.28,0.29,0.31,0.31,0.30,0.32,0.33,0.32,0.32,0.33,0.34,0.32,0.33,0.34,0.33,0.31,0.32,0.32,0.32,0.31,0.32,0.32,0.33,0.35,0.34,0.33,0.33,0.32,0.34,0.34,0.35,0.37,0.37,0.38,0.39,0.40,0.39,0.40,0.41,0.41,0.41,0.42,0.42,0.41,0.41,0.43,0.42,0.42,0.44,0.45,0.44,0.45,0.47,0.47,0.47,0.49
Q5VZI3	0.90,0.88,0.88,0.88,0.86,0.86,0.86,0.84,0.84,0.83,0.81,0.81,0.81,0.81,0.81,0.81,0.80,0.79,0.78,0.76,0.75,0.73,0.71,0.69,0.67,0.65,0.64,0.62,0.61,0.59,0.58,0.58,0.57,0.58,0.56,0.56,0.54,0.53,0.51,0.49,0.48,0.46,0.45,0.45,0.44,0.43,0.42,0.42,0.41,0.40,0.39,0.41,0.39,0.38,0.36,0.36,0.36,0.35,0.35,0.36,0.36,0.35,0.35,0.36,0.36,0.36,0.37,0.36,0.38,0.38,0.39,0.38,0.38,0.37,0.35,0.35,0.35,0.35,0.34,0.36,0.36,0.36,0.37,0.37,0.37,0.36,0.37,0.36,0.36,0.37,0.36,0.37,0.36,0.36,0.36,0.36,0.36,0.35,0.36,0.37,0.36,0.36,0.37,0.38,0.38,0.40,0.41,0.42,0.42,0.42,0.42,0.42,0.42,0.41,0.42,0.43,0.42,0.41,0.42,0.43,0.41,0.41,0.41,0.42,0.41,0.41,0.41,0.42,0.41,0.40,0.41,0.41,0.41,0.41,0.42,0.42,0.42,0.42,0.42,0.42,0.42,0.42,0.41,0.40,0.39,0.38,0.37,0.36,0.35,0.33,0.32,0.31,0.31,0.31,0.30,0.31,0.30,0.31,0.30,0.29,0.28,0.28,0.27,0.26,0.26,0.26,0.26,0.26,0.27,0.29,0.29,0.29,0.28,0.27,0.26,0.25,0.24,0.23,0.21,0.21,0.20,0.20,0.18,0.20,0.21,0.20,0.20,0.21,0.22,0.21,0.21,0.23,0.22,0.22,0.23,0.24,0.22,0.23,0.23,0.25,0.26,0.27,0.29,0.30,0.30,0.30,0.31,0.30,0.29,0.29,0.28,0.27,0.27,0.28,0.29,0.30,0.32,0.33,0.34,0.35,0.37,0.38,0.39,0.41,0.42,0.43,0.44,0.47,0.47,0.49,0.51,0.53,0.54,0.55,0.57,0.58,0.59,0.61,0.62,0.63,0.63,0.64,0.65,0.66,0.67,0.69,0.69,0.69,0.70,0.71,0.71,0.71,0.72,0.72,0.73,0.72,0.71,0.70,0.71,0.70,0.71,0.69,0.69,0.68,0.66,0.65,0.63,0.62,0.60,0.58,0.55,0.53,0.51,0.49,0.47,0.46,0.43,0.42,0.40,0.38,0.36,0.34,0.32,0.32,0.32,0.30,0.29,0.30,0.28,0.30,0.29,0.29,0.29,0.28,0.27,0.28,0.29,0.30,0.31,0.31,0.30,0.28,0.28,0.27,0.26,0.26,0.26,0.26,0.26,0.27,0.27,0.27,0.28,0.29,0.31,0.33,0.33,0.35,0.36,0.38,0.39,0.41,0.42,0.42,0.41,0.40,0.41,0.41,0.40,0.40,0.39,0.39,0.38,0.38,0.39,0.40,0.38,0.39,0.37,0.35,0.35,0.37
O95807	0.63,0.63,0.63,0.60,0.59,0.59,0.58,0.56,0.56,0.55,0.54,0.53,0.54,0.53,0.51,0.51,0.51,0.50,0.49,0.49,0.48,0.46,0.45,0.45,0.44,0.43,0.43,0.43,0.43,0.43,0.42,0.40,0.39,0.38,0.39,0.38,0.37,0.38,0.37,0.35,0.35,0.35,0.34,0.33,0.34,0.33,0.32,0.33,0.33,0.32,0.31,0.32,0.32,0.31,0.31,0.31,0.32,0.31,0.32,0.33,0.33,0.33,0.36,0.37,0.38,0.38,0.40,0.40,0.40,0.39,0.39,0.39,0.39,0.39,0.39,0.39,0.38,0.39,0.39,0.39,0.39,0.39,0.39,0.39,0.40,0.40,0.40,0.40,0.40,0.41,0.41,0.41,0.41,0.42,0.41,0.41,0.42,0.41,0.40,0.39,0.40,0.41,0.42,0.40,0.41,0.39,0.39,0.37,0.35,0.34,0.34,0.33,0.32,0.33,0.32,0.31,0.30,0.30,0.29,0.28,0.28,0.29,0.28,0.27,0.27,0.27,0.27,0.27,0.28,0.27,0.27,0.28,0.28,0.28,0.28,0.31,0.32,0.32,0.33,0.33,0.33,0.32,0.31,0.29,0.29,0.27,0.27,0.27,0.26,0.27,0.28,0.28,0.29,0.30,0.31,0.30,0.32
Q9NWD8	0.52,0.52,0.52,0.51,0.51,0.51,0.49,0.49,0.49,0.48,0.47,0.47,0.46,0.46,0.46,0.46,0.46,0.45,0.45,0.45,0.45,0.44,0.43,0.42,0.43,0.42,0.43,0.43,0.44,0.45,0.47,0.46,0.46,0.47,0.46,0.44,0.43,0.42,0.41,0.39,0.39,0.39,0.38,0.38,0.38,0.37,0.36,0.35,0.35,0.34,0.34,0.36,0.37,0.37,0.37,0.38,0.37,0.38,0.39,0.40,0.41,0.42,0.43,0.43,0.44,0.45,0.47,0.47,0.48,0.48,0.48,0.48,0.49,0.50,0.52,0.54,0.56,0.58,0.61,0.63,0.65,0.66,0.68,0.70,0.70,0.73,0.74,0.75,0.77,0.78,0.79,0.78,0.76,0.75,0.75,0.74,0.74,0.73,0.72,0.70,0.69,0.67,0.65,0.65,0.64,0.62,0.61,0.59,0.57,0.57,0.55,0.54,0.53,0.50,0.49,0.46,0.45,0.43,0.41,0.39,0.37,0.35,0.33,0.32,0.30,0.29,0.27,0.27,0.28,0.28,0.28,0.26,0.28,0.28,0.30,0.29,0.29,0.28,0.29,0.29,0.29,0.28,0.28,0.29,0.28,0.27,0.27,0.26,0.27,0.28,0.27,0.27,0.27,0.29,0.30,0.31,0.32,0.33,0.34,0.34,0.35,0.35,0.36,0.35,0.35,0.35,0.34,0.34,0.32,0.31,0.30,0.30,0.31,0.29,0.29,0.27,0.29,0.29,0.31,0.31,0.31,0.33,0.34,0.34,0.34,0.34,0.36,0.36,0.36,0.37,0.38,0.38,0.39,0.38,0.37,0.36,0.36,0.35,0.34,0.33,0.34,0.33,0.33,0.32,0.33,0.34,0.35,0.36,0.38,0.38,0.41,0.42,0.42,0.42,0.44,0.45,0.45,0.43,0.44,0.44,0.43,0.43,0.41,0.40,0.41,0.39,0.40,0.38,0.38,0.39,0.38,0.37,0.39,0.37,0.37,0.37,0.38,0.38,0.39,0.40,0.42,0.43,0.43,0.44,0.44,0.44,0.43,0.44,0.44,0.42,0.42,0.42,0.40,0.39,0.39,0.39,0.38,0.38,0.39,0.38,0.37,0.38,0.40,0.40,0.41,0.42,0.42,0.41,0.41,0.42,0.42,0.41,0.41,0.41,0.43,0.45,0.45,0.47,0.49,0.50,0.50,0.50,0.51,0.52,0.53,0.54,0.56,0.57,0.58,0.59,0.60,0.61,0.62,0.63,0.65,0.65,0.65,0.67,0.68,0.69,0.70,0.72,0.72,0.73,0.74,0.75,0.76,0.77,0.80,0.82,0.83,0.84,0.88,0.88
A0A1B0GVZ9	0.82,0.80,0.79,0.78,0.78,0.77,0.76,0.75,0.74,0.73,0.72,0.71,0.71,0.70,0.68,0.67,0.66,0.65,0.63,0.63,0.62,0.60,0.58,0.56,0.55,0.53,0.51,0.50,0.48,0.46,0.46,0.44,0.42,0.41,0.40,0.41,0.39,0.39,0.38,0.38,0.36,0.34,0.34,0.33,0.32,0.31,0.30,0.28,0.28,0.26,0.25,0.24,0.24,0.22,0.22,0.22,0.21,0.20,0.20,0.21,0.22,0.21,0.22,0.24,0.25,0.25,0.27,0.28,0.27,0.28,0.29,0.28,0.28,0.29,0.29,0.27,0.26,0.25,0.24,0.23,0.22,0.22,0.23,0.22,0.21,0.21,0.22,0.21,0.21,0.22,0.23,0.23,0.24,0.26,0.27,0.27,0.27,0.28,0.28,0.28,0.29,0.28,0.28,0.27,0.26,0.24,0.24,0.23,0.22,0.22,0.21,0.22,0.23,0.24,0.24,0.24,0.26,0.28,0.30,0.31,0.32,0.33,0.33,0.33,0.33,0.33,0.33,0.32,0.32,0.32,0.32,0.31,0.30,0.29,0.27,0.26,0.26,0.25,0.24,0.25,0.25,0.26,0.26,0.27,0.28,0.28,0.29,0.29,0.28,0.29,0.29,0.29,0.27,0.27,0.26,0.25,0.25,0.24,0.22,0.21,0.20,0.20,0.21,0.22,0.22,0.23,0.23,0.23,0.24,0.24,0.25,0.25,0.26,0.27,0.29,0.30,0.30,0.31,0.32,0.33,0.32,0.33,0.31,0.31,0.30,0.30,0.29,0.28,0.29,0.31,0.30,0.31,0.32,0.33,0.33,0.33,0.33,0.32,0.32,0.32,0.32,0.31,0.30,0.29,0.28,0.29,0.28,0.28,0.29,0.30,0.30,0.31,0.32,0.33,0.32,0.30,0.31,0.32,0.33,0.34,0.35,0.37,0.38,0.40,0.42,0.43,0.43,0.43,0.44,0.44,0.43,0.43,0.42,0.43,0.42,0.42,0.43,0.45,0.45,0.46,0.47,0.49,0.50,0.52,0.54
Q04727	0.85,0.85,0.85,0.85,0.85,0.84,0.83,0.83,0.82,0.81,0.80,0.79,0.78,0.77,0.77,0.76,0.76,0.76,0.75,0.75,0.75,0.74,0.73,0.72,0.72,0.72,0.71,0.71,0.71,0.69,0.69,0.67,0.67,0.66,0.65,0.64,0.63,0.62,0.61,0.60,0.59,0.59,0.58,0.57,0.57,0.56,0.56,0.56,0.55,0.55,0.55,0.55,0.55,0.55,0.54,0.54,0.54,0.53,0.52,0.52,0.52,0.52,0.51,0.51,0.51,0.51,0.50,0.50,0.50,0.50,0.50,0.50,0.50,0.49,0.49,0.49,0.49,0.49,0.48,0.49,0.49,0.49,0.49,0.50,0.50,0.50,0.49,0.49,0.49,0.49,0.48,0.49,0.48,0.48,0.48,0.49,0.49,0.49,0.49,0.50,0.50,0.50,0.50,0.51,0.50,0.51,0.51,0.51,0.51,0.50,0.50,0.51,0.51,0.52,0.52,0.53,0.54,0.54,0.54,0.56,0.56,0.57,0.58,0.59,0.59,0.59,0.60,0.61,0.62,0.63,0.64,0.65,0.66,0.67,0.69,0.70,0.71,0.71,0.72,0.72,0.73,0.74,0.75,0.75,0.77,0.78,0.79,0.79,0.80,0.81,0.82,0.82,0.83,0.84,0.84,0.85,0.86,0.86,0.86,0.87,0.87,0.87,0.86,0.85,0.85,0.85,0.86,0.86,0.86,0.85,0.85,0.85,0.85,0.85,0.84,0.84,0.84,0.84,0.84,0.84,0.84,0.84,0.84,0.84,0.85,0.85,0.84,0.84,0.85,0.85,0.85,0.86,0.86,0.86,0.86,0.86,0.86,0.86,0.86,0.86,0.86,0.87,0.86,0.87,0.88,0.88,0.88,0.88,0.88,0.89,0.89,0.90,0.90,0.90,0.90,0.91,0.92,0.92,0.92,0.92,0.91,0.91,0.92,0.92,0.92,0.92,0.92,0.92,0.92,0.92,0.92,0.92,0.92,0.92,0.91,0.91,0.91,0.91,0.91,0.92,0.91,0.92,0.91,0.92,0.92,0.92,0.92,0.92,0.92,0.92,0.91,0.92,0.91,0.92,0.92,0.92,0.91,0.90,0.90,0.90,0.90,0.90,0.90,0.89,0.89,0.89,0.88,0.88,0.88,0.88,0.87,0.87,0.87,0.87,0.87,0.87,0.87,0.86,0.87,0.87,0.87,0.87,0.87,0.87,0.87,0.87,0.87,0.87,0.87,0.87,0.86,0.86,0.86,0.85,0.85,0.85,0.84,0.85,0.85,0.85,0.85,0.85,0.86,0.86,0.86,0.86,0.86,0.87,0.87,0.87,0.87,0.87,0.87,0.87,0.88,0.88,0.88,0.89,0.89,0.89,0.89,0.89,0.89,0.89,0.89,0.88,0.88,0.88,0.88,0.88,0.88,0.88,0.88,0.89,0.89,0.90,0.89,0.90,0.90,0.90,0.90,0.90,0.90,0.90,0.89,0.89,0.89,0.89,0.89,0.89,0.89,0.89,0.88,0.88,0.87,0.87,0.87,0.86,0.86,0.85,0.85,0.85,0.85,0.85,0.85,0.84,0.85,0.85,0.85,0.85,0.85,0.84,0.85,0.85,0.84,0.84,0.84,0.84,0.84,0.84,0.84,0.84,0.83,0.84,0.84,0.84,0.84,0.84,0.83,0.83,0.82,0.82,0.82,0.82,0.81,0.82,0.82,0.83,0.83,0.83,0.83,0.83,0.83,0.83,0.83,0.83,0.83,0.82,0.81,0.81,0.81,0.81,0.81,0.81,0.81,0.81,0.81,0.81,0.81,0.81,0.81,0.80,0.81,0.81,0.80,0.80,0.81,0.80,0.79,0.77,0.76,0.75,0.73,0.72,0.72,0.72,0.71,0.70,0.69,0.68,0.67,0.66,0.66,0.65,0.63,0.63,0.63,0.61,0.61,0.61,0.60,0.60,0.59,0.57,0.55,0.54,0.53,0.51,0.51,0.50,0.49,0.47,0.46,0.44,0.43,0.41,0.40,0.39,0.38,0.38,0.38,0.38,0.37,0.37,0.37,0.35,0.35,0.36,0.35,0.35,0.35,0.33,0.33,0.31,0.30,0.29,0.27,0.26,0.26,0.25,0.24,0.23,0.21,0.20,0.21,0.22,0.22,0.23,0.24,0.24,0.24,0.25,0.26,0.26,0.27,0.26,0.26,0.26,0.26,0.25,0.27,0.28,0.30,0.30,0.31,0.30,0.31,0.30,0.28,0.28,0.27,0.27,0.29,0.30,0.30,0.32,0.32,0.31,0.31,0.31,0.31,0.31,0.31,0.32,0.33,0.33,0.32,0.30,0.28,0.26,0.26,0.25,0.25,0.24,0.25,0.26,0.26,0.27,0.27,0.28,0.28,0.28,0.26,0.26,0.26,0.27,0.27,0.28,0.28,0.28,0.28,0.28,0.28,0.26,0.25,0.25,0.25,0.26,0.27,0.29,0.29,0.29,0.29,0.29,0.28,0.27,0.27,0.28,0.28,0.29,0.28,0.28,0.28,0.27,0.27,0.24,0.24,0.25,0.25,0.25,0.25,0.26,0.26,0.26,0.25,0.26,0.25,0.25,0.25,0.26,0.26,0.25,0.25,0.25,0.25,0.26,0.26,0.24,0.24,0.25,0.24,0.25,0.25,0.25,0.25,0.25,0.25,0.25,0.24,0.24,0.25,0.25,0.25,0.25,0.25,0.24,0.24,0.23,0.24,0.24,0.24,0.24,0.23,0.23,0.23,0.24,0.23,0.24,0.24,0.24,0.24,0.24,0.24,0.24,0.24,0.24,0.24,0.24,0.23,0.23,0.23,0.23,0.23,0.23,0.23,0.23,0.23,0.23,0.23,0.23,0.23,0.23,0.23,0.23,0.23,0.23,0.23,0.23,0.23,0.22,0.22,0.23,0.23,0.23,0.22,0.22,0.21,0.21,0.19,0.19,0.18,0.19,0.18,0.18,0.18,0.19,0.19,0.19,0.19,0.19,0.19,0.19,0.18,0.18,0.18,0.18,0.18,0.18,0.18,0.18,0.18,0.17,0.17,0.17,0.17,0.17,0.17,0.17,0.17,0.17,0.16,0.15,0.13,0.12,0.12,0.12,0.12,0.13,0.13,0.14,0.14,0.15,0.15,0.15,0.15,0.15,0.15,0.15,0.15,0.15,0.15,0.15,0.15,0.15,0.15,0.16,0.16,0.16,0.16,0.16,0.16,0.16,0.16,0.17,0.17,0.17,0.17,0.17,0.17,0.17,0.17,0.17,0.18,0.18,0.19,0.19,0.19,0.19,0.18,0.18,0.17,0.17,0.15,0.15,0.14,0.15,0.14,0.15,0.15,0.15,0.16,0.17,0.15
A0A075B6L2	0.74,0.74,0.74,0.73,0.73,0.73,0.71,0.72,0.72,0.71,0.71,0.71,0.71,0.70,0.68,0.68,0.66,0.65,0.64,0.63,0.62,0.61,0.59,0.59,0.58,0.56,0.56,0.56,0.54,0.53,0.51,0.49,0.47,0.46,0.44,0.43,0.42,0.42,0.44,0.43,0.44,0.44,0.43,0.42,0.41,0.39,0.38,0.37,0.36,0.36,0.36,0.36,0.37,0.36,0.36,0.37,0.38,0.39,0.40,0.41,0.41,0.41,0.42,0.42,0.40,0.40,0.40,0.40,0.38,0.39,0.39,0.41,0.42,0.43,0.43,0.42,0.42,0.41,0.40,0.38,0.37,0.37,0.36,0.37,0.38,0.39,0.40,0.41,0.41,0.41,0.40,0.39,0.38,0.37,0.37,0.37,0.37,0.37,0.39,0.38,0.37,0.38,0.38,0.37,0.37,0.38,0.38,0.39,0.39,0.40,0.39,0.39,0.37,0.37,0.38,0.39,0.40,0.41,0.43
P02788	0.71,0.72,0.72,0.71,0.68,0.66,0.64,0.62,0.59,0.58,0.57,0.57,0.56,0.55,0.53,0.53,0.51,0.50,0.50,0.50,0.49,0.47,0.47,0.45,0.43,0.44,0.44,0.43,0.44,0.43,0.42,0.42,0.41,0.40,0.39,0.38,0.37,0.35,0.35,0.34,0.32,0.31,0.29,0.27,0.27,0.28,0.27,0.27,0.28,0.29,0.30,0.31,0.30,0.29,0.29,0.29,0.28,0.28,0.28,0.27,0.26,0.26,0.25,0.24,0.24,0.24,0.22,0.21,0.22,0.21,0.22,0.23,0.22,0.22,0.21,0.21,0.20,0.19,0.19,0.17,0.17,0.17,0.18,0.19,0.21,0.23,0.24,0.24,0.25,0.24,0.23,0.22,0.20,0.20,0.20,0.20,0.20,0.21,0.22,0.24,0.25,0.27,0.27,0.28,0.28,0.29,0.30,0.30,0.31,0.30,0.29,0.29,0.27,0.27,0.27,0.27,0.27,0.27,0.28,0.28,0.28,0.28,0.27,0.26,0.24,0.22,0.20,0.19,0.19,0.20,0.19,0.20,0.21,0.22,0.22,0.24,0.24,0.26,0.25,0.25,0.26,0.25,0.24,0.24,0.23,0.24,0.23,0.21,0.21,0.21,0.20,0.20,0.20,0.20,0.20,0.20,0.20,0.20,0.20,0.20,0.21,0.22,0.23,0.25,0.25,0.26,0.27,0.27,0.27,0.28,0.27,0.28,0.28,0.26,0.27,0.29,0.29,0.30,0.29,0.29,0.28,0.26,0.26,0.26,0.28,0.27,0.28,0.28,0.29,0.29,0.28,0.28,0.28,0.27,0.27,0.28,0.28,0.28,0.29,0.29,0.30,0.29,0.28,0.27,0.26,0.26,0.24,0.23,0.23,0.23,0.22,0.22,0.22,0.22,0.22,0.21,0.19,0.19,0.20,0.21,0.22,0.22,0.22,0.23,0.24,0.22,0.23,0.22,0.21,0.21,0.22,0.23,0.24,0.24,0.25,0.26,0.26,0.26,0.27,0.28,0.27,0.27,0.28,0.28,0.28,0.28,0.29,0.30,0.30,0.30,0.30,0.30,0.30,0.30,0.29,0.29,0.28,0.30,0.29,0.29,0.27,0.27,0.27,0.28,0.27,0.26,0.26,0.26,0.26,0.26,0.27,0.27,0.25,0.25,0.26,0.27,0.26,0.25,0.26,0.27,0.27,0.27,0.28,0.29,0.29,0.29,0.29,0.29,0.28,0.28,0.29,0.32,0.33,0.34,0.35,0.36,0.36,0.36,0.34,0.33,0.31,0.32,0.31,0.31,0.29,0.29,0.30,0.30,0.30,0.30,0.32,0.31,0.30,0.31,0.31,0.29,0.28,0.28,0.28,0.28,0.26,0.26,0.26,0.24,0.22,0.23,0.22,0.23,0.23,0.23,0.23,0.22,0.21,0.20,0.21,0.21,0.21,0.22,0.23,0.23,0.25,0.25,0.25,0.25,0.25,0.25,0.25,0.24,0.23,0.23,0.25,0.24,0.23,0.24,0.25,0.25,0.25,0.26,0.27,0.27,0.27,0.28,0.28,0.27,0.29,0.30,0.30,0.30,0.30,0.30,0.31,0.31,0.30,0.31,0.30,0.28,0.28,0.28,0.27,0.26,0.26,0.24,0.24,0.23,0.23,0.23,0.24,0.24,0.24,0.24,0.24,0.23,0.22,0.22,0.21,0.20,0.20,0.20,0.19,0.17,0.17,0.17,0.16,0.15,0.16,0.14,0.13,0.12,0.12,0.12,0.11,0.10,0.09,0.09,0.09,0.09,0.10,0.11,0.12,0.13,0.15,0.17,0.17,0.20,0.21,0.21,0.21,0.21,0.22,0.23,0.24,0.24,0.25,0.25,0.25,0.25,0.25,0.24,0.24,0.24,0.25,0.26,0.27,0.27,0.29,0.30,0.30,0.31,0.31,0.32,0.33,0.33,0.34,0.36,0.36,0.36,0.35,0.34,0.32,0.31,0.30,0.28,0.27,0.26,0.24,0.22,0.22,0.22,0.21,0.21,0.19,0.19,0.18,0.18,0.18,0.19,0.21,0.22,0.23,0.25,0.25,0.27,0.27,0.25,0.26,0.25,0.23,0.23,0.24,0.25,0.23,0.22,0.22,0.21,0.21,0.20,0.21,0.22,0.25,0.25,0.27,0.27,0.27,0.27,0.27,0.27,0.28,0.28,0.28,0.30,0.31,0.32,0.34,0.34,0.35,0.35,0.35,0.33,0.32,0.32,0.31,0.30,0.29,0.28,0.28,0.27,0.26,0.26,0.26,0.25,0.24,0.24,0.24,0.24,0.24,0.24,0.25,0.24,0.22,0.21,0.20,0.19,0.19,0.19,0.18,0.18,0.18,0.18,0.18,0.18,0.17,0.15,0.15,0.14,0.14,0.14,0.14,0.16,0.16,0.18,0.18,0.17,0.18,0.20,0.20,0.21,0.21,0.22,0.23,0.23,0.23,0.23,0.22,0.23,0.24,0.25,0.24,0.24,0.24,0.25,0.26,0.26,0.27,0.28,0.28,0.30,0.31,0.30,0.31,0.31,0.31,0.31,0.31,0.32,0.30,0.30,0.28,0.28,0.26,0.25,0.24,0.25,0.27,0.26,0.24,0.25,0.25,0.25,0.24,0.25,0.25,0.24,0.25,0.26,0.26,0.25,0.25,0.25,0.24,0.23,0.24,0.25,0.25,0.25,0.24,0.25,0.25,0.26,0.28,0.27,0.27,0.27,0.26,0.27,0.27,0.29,0.29,0.30,0.30,0.31,0.31,0.31,0.29,0.28,0.28,0.28,0.26,0.26,0.26,0.25,0.25,0.25,0.26,0.27,0.27,0.28,0.29,0.28,0.28,0.30,0.30,0.29,0.27,0.29,0.30,0.30,0.29,0.28,0.27,0.26,0.26,0.27,0.27,0.27,0.28,0.28,0.28,0.29,0.28,0.29,0.29,0.29,0.30,0.30,0.30,0.31,0.31,0.31,0.32,0.34,0.35,0.35,0.36,0.35,0.34,0.34,0.34,0.34,0.34,0.34,0.33,0.34,0.35,0.35,0.33,0.31,0.32,0.32,0.32,0.32
Q8N841	0.92,0.92,0.92,0.93,0.92,0.92,0.91,0.91,0.90,0.89,0.88,0.87,0.86,0.86,0.85,0.86,0.86,0.86,0.87,0.86,0.86,0.86,0.87,0.86,0.86,0.86,0.87,0.87,0.87,0.87,0.87,0.87,0.87,0.87,0.87,0.87,0.87,0.87,0.87,0.87,0.85,0.83,0.80,0.78,0.76,0.75,0.74,0.73,0.72,0.70,0.70,0.69,0.67,0.66,0.65,0.63,0.61,0.61,0.60,0.58,0.57,0.55,0.54,0.53,0.51,0.50,0.50,0.50,0.49,0.48,0.46,0.44,0.41,0.39,0.37,0.35,0.32,0.31,0.30,0.28,0.28,0.27,0.28,0.30,0.30,0.30,0.30,0.29,0.30,0.29,0.29,0.28,0.28,0.28,0.28,0.27,0.27,0.27,0.26,0.24,0.25,0.24,0.24,0.23,0.23,0.23,0.22,0.20,0.18,0.17,0.17,0.17,0.17,0.17,0.18,0.18,0.18,0.20,0.20,0.19,0.20,0.20,0.21,0.19,0.20,0.20,0.20,0.19,0.20,0.19,0.18,0.18,0.18,0.19,0.20,0.21,0.22,0.23,0.24,0.24,0.24,0.24,0.24,0.25,0.26,0.27,0.28,0.30,0.32,0.33,0.33,0.32,0.32,0.32,0.31,0.31,0.32,0.33,0.32,0.33,0.34,0.33,0.32,0.33,0.34,0.33,0.33,0.33,0.34,0.34,0.33,0.35,0.37,0.37,0.37,0.38,0.39,0.39,0.40,0.38,0.38,0.38,0.37,0.37,0.37,0.35,0.34,0.34,0.32,0.31,0.30,0.30,0.31,0.32,0.33,0.33,0.32,0.32,0.30,0.29,0.28,0.26,0.26,0.24,0.23,0.23,0.22,0.22,0.22,0.23,0.22,0.22,0.20,0.18,0.18,0.17,0.17,0.15,0.15,0.13,0.13,0.13,0.13,0.13,0.12,0.13,0.14,0.13,0.14,0.15,0.15,0.16,0.17,0.18,0.18,0.17,0.19,0.20,0.21,0.22,0.22,0.22,0.22,0.22,0.22,0.23,0.24,0.24,0.24,0.24,0.24,0.25,0.27,0.29,0.29,0.30,0.32,0.32,0.32,0.34,0.35,0.35,0.35,0.35,0.36,0.36,0.35,0.35,0.35,0.34,0.32,0.33,0.33,0.31,0.30,0.32,0.33,0.33,0.33,0.33,0.33,0.34,0.35,0.35,0.35,0.36,0.37,0.36,0.36,0.37,0.36,0.34,0.33,0.31,0.30,0.29,0.28,0.26,0.25,0.24,0.23,0.22,0.22,0.23,0.23,0.23,0.23,0.24,0.23,0.23,0.23,0.24,0.25,0.24,0.25,0.24,0.22,0.22,0.19,0.18,0.17,0.17,0.15,0.14,0.14,0.14,0.13,0.12,0.12,0.11,0.11,0.12,0.14,0.14,0.15,0.15,0.15,0.15,0.16,0.16,0.16,0.16,0.17,0.17,0.16,0.17,0.17,0.17,0.17,0.18,0.19,0.21,0.19,0.17,0.18,0.19,0.18,0.18,0.18,0.19,0.19,0.19,0.19,0.20,0.20,0.20,0.20,0.20,0.20,0.21,0.21,0.22,0.22,0.20,0.20,0.21,0.23,0.23,0.23,0.24,0.25,0.26,0.26,0.26,0.27,0.27,0.27,0.28,0.28,0.28,0.29,0.30,0.28,0.30,0.31,0.32,0.32,0.34,0.35,0.35,0.36,0.37,0.37,0.38,0.38,0.39,0.40,0.41,0.42,0.42,0.42,0.44,0.44,0.44,0.44,0.45,0.44,0.42,0.43,0.45,0.44,0.44,0.45,0.45,0.43,0.43,0.43,0.42,0.41,0.41,0.42,0.42,0.42,0.42,0.41,0.42,0.40,0.40,0.39,0.38,0.38,0.38,0.38,0.38,0.38,0.39,0.39,0.38,0.38,0.39,0.39,0.40,0.40,0.38,0.39,0.39,0.39,0.39,0.40,0.40,0.38,0.38,0.38,0.37,0.37,0.38,0.39,0.38,0.39,0.40,0.41,0.41,0.40,0.40,0.41,0.41,0.41,0.43,0.43,0.44,0.46,0.47,0.47,0.47,0.49,0.50,0.50,0.52,0.54,0.54,0.55,0.56,0.57,0.57,0.60,0.61,0.62,0.63,0.65,0.66,0.66,0.68,0.70,0.70,0.72,0.73,0.74,0.75,0.77,0.78,0.79,0.80,0.80,0.81,0.82,0.82,0.83,0.84,0.84,0.85,0.85,0.85,0.85,0.85,0.86,0.86,0.85,0.86,0.86,0.85,0.85,0.86,0.85,0.85,0.85,0.85,0.85,0.85,0.85,0.86,0.85,0.86,0.85,0.86,0.86,0.86,0.86,0.86,0.86,0.85,0.85,0.85,0.85,0.85,0.85,0.85,0.85,0.85,0.85,0.86,0.85,0.85,0.85,0.86,0.86,0.86,0.86,0.87,0.87,0.87,0.87,0.87,0.87,0.87,0.87,0.87,0.86,0.86,0.86,0.86,0.85,0.85,0.85,0.85,0.85,0.85,0.85,0.85,0.85,0.85,0.86,0.86,0.85,0.86,0.85,0.85,0.85,0.85,0.84,0.84,0.84,0.84,0.84,0.84,0.83,0.83,0.83,0.82,0.83,0.83,0.83,0.83,0.82,0.82,0.81,0.82,0.81,0.82,0.82,0.82,0.82,0.83,0.83,0.83,0.83,0.83,0.83,0.84,0.84,0.84,0.83,0.84,0.84,0.85,0.85,0.85,0.85,0.85,0.85,0.85,0.85,0.85,0.86,0.85,0.86,0.87,0.87,0.88,0.88,0.88,0.88,0.89,0.88,0.88,0.88,0.89,0.89,0.89,0.89,0.90,0.90,0.90,0.89,0.90,0.90,0.89,0.89,0.88,0.88,0.88,0.88,0.87,0.87,0.86,0.86,0.85,0.85,0.85,0.85,0.85,0.85,0.86,0.85,0.86,0.85,0.86,0.85,0.86,0.86,0.86,0.86,0.86,0.85,0.85,0.86,0.86,0.86,0.86,0.85,0.85,0.85,0.85,0.85,0.84,0.84,0.83,0.83,0.82,0.82,0.81,0.81,0.81,0.81,0.81,0.81,0.81,0.81,0.81,0.82,0.82,0.82,0.82,0.82,0.82,0.81,0.82,0.81,0.81,0.81,0.80,0.80,0.80,0.80,0.80,0.80,0.80,0.80,0.80,0.80,0.81,0.81,0.80,0.81,0.81,0.82,0.82,0.83,0.83,0.84,0.85,0.86,0.87,0.87,0.88,0.88,0.88,0.89,0.88,0.88,0.88,0.88,0.88,0.88,0.88,0.88,0.89,0.89,0.90,0.90,0.90,0.90,0.90,0.89,0.88,0.88,0.88,0.88,0.87,0.87,0.86,0.85,0.85,0.85,0.84,0.84,0.83,0.83,0.83,0.82,0.82,0.82,0.82,0.82,0.82,0.82,0.82,0.81,0.81,0.82,0.82,0.82,0.82,0.82,0.82,0.82,0.83,0.83,0.82,0.82,0.82,0.82,0.82,0.83,0.83,0.84,0.83,0.84,0.84,0.85,0.85,0.86,0.86,0.87,0.87,0.88,0.88,0.88,0.88,0.88,0.90,0.90,0.89,0.89,0.89,0.89,0.90,0.89,0.90,0.90,0.90,0.89,0.89,0.88
A0A075B6W5	0.62,0.62,0.62,0.62,0.62,0.63,0.63,0.63,0.63,0.63,0.62,0.61,0.60,0.59,0.59,0.59,0.60,0.60,0.60,0.60,0.60,0.59,0.59,0.58,0.57,0.57,0.56,0.56,0.54,0.54,0.53,0.52,0.51,0.51,0.50,0.50,0.50,0.49,0.49,0.48,0.47,0.46,0.44,0.43,0.42,0.41,0.40,0.41,0.42,0.42,0.42,0.42,0.43,0.43,0.43,0.41,0.41,0.38,0.38,0.37,0.38,0.38,0.38,0.37,0.37,0.38,0.39,0.40,0.40,0.40,0.39,0.39,0.39,0.39,0.39,0.40,0.41,0.40,0.41,0.40,0.40,0.40,0.40,0.40,0.40,0.40,0.41,0.40,0.39,0.39,0.38,0.37,0.38,0.37,0.37,0.37,0.38,0.38,0.39,0.38,0.39,0.37,0.38,0.36,0.36,0.36,0.35,0.34,0.33,0.33,0.34,0.35,0.36,0.36,0.37,0.37,0.36,0.33,0.33,0.33,0.32
O60635	0.44,0.42,0.41,0.42,0.41,0.40,0.40,0.40,0.39,0.39,0.40,0.39,0.38,0.39,0.39,0.38,0.39,0.39,0.38,0.38,0.39,0.38,0.37,0.35,0.37,0.37,0.36,0.37,0.38,0.38,0.39,0.39,0.39,0.39,0.39,0.40,0.39,0.39,0.40,0.40,0.39,0.38,0.39,0.38,0.38,0.39,0.39,0.38,0.38,0.39,0.38,0.37,0.38,0.37,0.36,0.36,0.36,0.34,0.35,0.36,0.37,0.35,0.35,0.36,0.36,0.33,0.33,0.33,0.32,0.31,0.31,0.30,0.30,0.31,0.31,0.30,0.30,0.31,0.31,0.30,0.31,0.31,0.31,0.31,0.32,0.32,0.32,0.32,0.33,0.33,0.33,0.35,0.35,0.35,0.35,0.36,0.36,0.37,0.38,0.37,0.38,0.37,0.37,0.37,0.35,0.35,0.36,0.37,0.36,0.36,0.36,0.37,0.36,0.38,0.37,0.36,0.36,0.36,0.36,0.35,0.35,0.35,0.35,0.34,0.34,0.35,0.35,0.36,0.35,0.34,0.32,0.32,0.31,0.31,0.31,0.31,0.30,0.28,0.28,0.29,0.28,0.27,0.27,0.27,0.27,0.29,0.30,0.31,0.29,0.29,0.29,0.30,0.29,0.28,0.27,0.28,0.28,0.30,0.31,0.31,0.33,0.34,0.34,0.36,0.37,0.37,0.36,0.36,0.36,0.37,0.38,0.38,0.39,0.39,0.40,0.41,0.41,0.42,0.42,0.41,0.40,0.41,0.41,0.42,0.41,0.41,0.40,0.39,0.39,0.40,0.41,0.42,0.43,0.44,0.45,0.46,0.46,0.47,0.46,0.45,0.45,0.43,0.42,0.42,0.41,0.39,0.39,0.40,0.39,0.38,0.38,0.38,0.38,0.38,0.37,0.36,0.35,0.37,0.37,0.37,0.40,0.40,0.40,0.41,0.41,0.42,0.41,0.42,0.42,0.42,0.41,0.41,0.41,0.39,0.39,0.39,0.38,0.38,0.37,0.37,0.36
Q8N2C9	0.81,0.82,0.82,0.83,0.83,0.83,0.83,0.83,0.84,0.83,0.83,0.83,0.83,0.83,0.84,0.84,0.84,0.84,0.84,0.84,0.84,0.84,0.84,0.84,0.84,0.84,0.84,0.84,0.84,0.84,0.84,0.84,0.84,0.83,0.84,0.84,0.84,0.84,0.85,0.85,0.85,0.86,0.85,0.85,0.85,0.85,0.85,0.85,0.85,0.84,0.85,0.84,0.83,0.83,0.82,0.82,0.81,0.80,0.80,0.79,0.78,0.77,0.76,0.75,0.74,0.73,0.73,0.72,0.71,0.71,0.70,0.70,0.70,0.69,0.68,0.67,0.67,0.66,0.65,0.64,0.63,0.62,0.61,0.62,0.60,0.60,0.60,0.60,0.59,0.58,0.58,0.58,0.57,0.57,0.56,0.55,0.54,0.54,0.54,0.54,0.54,0.54,0.55,0.56,0.57,0.57,0.58,0.59,0.60,0.61,0.61,0.62,0.63,0.63,0.64,0.65,0.66,0.67,0.68,0.69,0.69,0.70,0.71,0.71,0.71,0.72,0.72,0.73,0.72,0.73,0.74,0.74,0.75,0.76,0.77,0.78,0.80,0.81,0.82,0.83,0.84,0.85,0.85,0.85,0.85,0.85,0.86,0.86,0.86,0.85,0.85,0.85,0.85,0.84,0.85,0.84,0.84,0.83,0.84,0.84,0.83,0.84
Q04323	0.42,0.41,0.39,0.38,0.38,0.39,0.38,0.39,0.40,0.42,0.41,0.41,0.41,0.41,0.40,0.38,0.38,0.38,0.37,0.36,0.37,0.35,0.35,0.35,0.35,0.36,0.37,0.37,0.38,0.40,0.42,0.42,0.43,0.45,0.46,0.47,0.47,0.48,0.49,0.50,0.52,0.53,0.55,0.57,0.59,0.60,0.62,0.64,0.65,0.65,0.65,0.66,0.68,0.68,0.70,0.72,0.75,0.76,0.77,0.79,0.81,0.81,0.83,0.84,0.83,0.82,0.82,0.81,0.83,0.82,0.81,0.80,0.80,0.79,0.78,0.77,0.76,0.76,0.74,0.74,0.73,0.72,0.70,0.69,0.68,0.66,0.66,0.65,0.64,0.63,0.62,0.62,0.62,0.61,0.61,0.59,0.59,0.58,0.58,0.58,0.57,0.56,0.55,0.55,0.54,0.54,0.54,0.54,0.54,0.53,0.53,0.54,0.53,0.53,0.54,0.55,0.55,0.55,0.56,0.57,0.56,0.57,0.58,0.59,0.59,0.59,0.59,0.59,0.59,0.59,0.59,0.59,0.59,0.59,0.58,0.58,0.58,0.58,0.57,0.56,0.56,0.56,0.57,0.57,0.57,0.57,0.58,0.58,0.58,0.59,0.58,0.59,0.59,0.59,0.59,0.59,0.60,0.60,0.60,0.60,0.61,0.62,0.62,0.62,0.64,0.64,0.65,0.66,0.68,0.68,0.68,0.69,0.69,0.70,0.71,0.72,0.72,0.73,0.74,0.76,0.77,0.78,0.79,0.79,0.80,0.80,0.80,0.81,0.81,0.82,0.81,0.81,0.81,0.80,0.80,0.79,0.78,0.76,0.76,0.74,0.74,0.74,0.74,0.73,0.72,0.70,0.69,0.68,0.66,0.64,0.64,0.63,0.62,0.61,0.60,0.58,0.56,0.55,0.53,0.51,0.50,0.49,0.46,0.44,0.44,0.43,0.41,0.41,0.41,0.42,0.42,0.43,0.43,0.43,0.45,0.45,0.46,0.46,0.46,0.45,0.45,0.43,0.43,0.43,0.44,0.45,0.46,0.46,0.45,0.45,0.47,0.46,0.46,0.44,0.45,0.45,0.45,0.45,0.45,0.47,0.47,0.47,0.47,0.47,0.48,0.47,0.47,0.47,0.45,0.44,0.42,0.40,0.40,0.40,0.41,0.41,0.42,0.42,0.42,0.43,0.44,0.45,0.46,0.46,0.45,0.43,0.42,0.42,0.42,0.44,0.43,0.42,0.42,0.43,0.45,0.43,0.43
Q9UK80	0.88,0.89,0.88,0.88,0.88,0.89,0.89,0.89,0.89,0.88,0.88,0.89,0.88,0.89,0.89,0.89,0.89,0.89,0.90,0.90,0.90,0.89,0.90,0.89,0.90,0.90,0.90,0.90,0.90,0.90,0.91,0.90,0.90,0.90,0.90,0.90,0.90,0.90,0.90,0.90,0.90,0.90,0.89,0.90,0.90,0.89,0.89,0.89,0.89,0.89,0.89,0.89,0.89,0.89,0.89,0.89,0.89,0.89,0.89,0.88,0.88,0.88,0.89,0.88,0.88,0.88,0.87,0.87,0.88,0.87,0.88,0.87,0.88,0.88,0.88,0.88,0.88,0.87,0.87,0.87,0.87,0.87,0.87,0.87,0.88,0.87,0.87,0.87,0.86,0.85,0.85,0.84,0.83,0.83,0.81,0.82,0.81,0.80,0.79,0.79,0.79,0.79,0.79,0.78,0.79,0.79,0.79,0.79,0.79,0.79,0.79,0.79,0.80,0.80,0.79,0.79,0.79,0.79,0.79,0.80,0.80,0.80,0.80,0.80,0.80,0.80,0.81,0.80,0.81,0.82,0.83,0.83,0.84,0.84,0.84,0.86,0.85,0.86,0.87,0.88,0.87,0.87,0.87,0.87,0.87,0.88,0.88,0.88,0.88,0.88,0.87,0.87,0.87,0.87,0.87,0.87,0.87,0.87,0.88,0.88,0.88,0.88,0.88,0.88,0.88,0.87,0.87,0.87,0.87,0.87,0.88,0.88,0.87,0.87,0.88,0.88,0.88,0.88,0.88,0.88,0.87,0.87,0.88,0.87,0.86,0.86,0.84,0.83,0.82,0.80,0.79,0.77,0.75,0.72,0.71,0.70,0.68,0.67,0.66,0.63,0.61,0.59,0.57,0.55,0.53,0.51,0.49,0.46,0.44,0.42,0.40,0.38,0.36,0.35,0.33,0.31,0.30,0.28,0.26,0.24,0.23,0.23,0.21,0.20,0.18,0.18,0.18,0.18,0.18,0.18,0.20,0.21,0.23,0.24,0.25,0.24,0.24,0.24,0.23,0.22,0.22,0.22,0.22,0.23,0.23,0.23,0.24,0.24,0.24,0.25,0.26,0.27,0.29,0.30,0.31,0.32,0.32,0.32,0.33,0.33,0.34,0.35,0.34,0.33,0.34,0.34,0.33,0.31,0.32,0.33,0.31,0.30,0.30,0.28,0.29,0.29,0.30,0.31,0.32,0.32,0.32,0.32,0.32,0.33,0.32,0.32,0.33,0.33,0.32,0.32,0.33,0.33,0.31,0.30,0.29,0.27,0.25,0.25,0.25,0.25,0.26,0.27,0.28,0.28,0.30,0.30,0.32,0.33,0.34,0.35,0.36,0.38,0.38,0.38,0.40,0.40,0.41,0.42,0.43,0.45,0.46,0.47,0.49,0.51,0.52,0.54,0.56,0.58,0.58,0.59,0.60,0.59,0.60,0.60,0.60,0.61,0.62,0.62,0.63,0.64,0.63,0.63,0.62,0.61,0.61,0.60,0.59,0.57,0.56,0.55,0.52,0.52,0.50,0.48,0.46,0.44,0.42,0.40,0.38,0.36,0.34,0.33,0.32,0.30,0.29,0.28,0.28,0.27,0.25,0.26,0.25,0.25,0.25,0.24,0.24,0.25,0.24,0.24,0.23,0.23,0.23,0.22,0.21,0.21,0.20,0.21,0.22,0.21,0.23,0.24,0.26,0.28,0.29,0.29,0.30,0.29,0.30,0.31,0.30,0.30,0.31,0.31,0.30,0.30,0.31,0.31,0.31,0.31,0.30,0.30,0.31,0.32,0.33,0.33,0.33,0.34,0.33,0.35,0.36,0.37,0.39,0.39,0.41,0.41,0.42,0.42,0.40,0.39,0.40,0.39,0.37,0.35,0.34,0.32,0.33,0.32,0.33,0.32,0.32,0.32,0.32,0.31,0.30,0.31,0.31,0.30,0.30,0.31,0.31,0.33,0.34,0.33,0.31,0.31,0.32,0.32,0.32,0.33,0.32,0.31,0.31,0.29,0.28,0.27,0.28,0.28,0.28,0.29,0.29,0.28,0.30,0.30,0.30,0.30,0.32,0.33,0.33,0.34,0.36,0.36,0.37,0.37,0.37,0.37,0.36,0.36,0.35,0.34,0.33,0.31,0.31,0.30,0.30,0.30,0.30,0.31,0.31,0.29,0.29,0.28,0.28,0.26,0.26,0.26,0.27,0.28,0.29,0.29,0.28,0.28,0.28,0.26,0.27,0.27,0.28,0.28,0.27,0.28,0.28,0.27,0.27,0.28,0.30,0.31,0.31,0.32,0.34,0.34,0.35,0.34,0.34,0.33,0.32,0.31,0.30,0.29,0.28,0.28,0.30,0.31,0.32,0.34,0.36,0.38,0.40,0.41,0.39,0.38,0.38,0.39,0.40,0.41,0.42,0.42,0.43,0.43,0.41,0.42,0.42,0.40,0.41,0.41,0.41,0.39,0.38
Q6Q795	0.60,0.59,0.59,0.60,0.61,0.61,0.61,0.61,0.61,0.61,0.61,0.61,0.61,0.61,0.62,0.62,0.62,0.63,0.63,0.64,0.65,0.64,0.65,0.64,0.64,0.65,0.67,0.68,0.69,0.70,0.72,0.72,0.74,0.75,0.75,0.76,0.76,0.77,0.77,0.77,0.77,0.76,0.77,0.77,0.76,0.76,0.75,0.75,0.75,0.75,0.75,0.75,0.76,0.77,0.77,0.77,0.77,0.77,0.77,0.78,0.77,0.77,0.77,0.76,0.76,0.77,0.76,0.75,0.75,0.74,0.74,0.73,0.72,0.70,0.70,0.68,0.68,0.67,0.66,0.66,0.67,0.68,0.68,0.68,0.69,0.70,0.70,0.71,0.72,0.72,0.73,0.73,0.73,0.74,0.73,0.74,0.74,0.75,0.75,0.75,0.75,0.75,0.75,0.75,0.75,0.76,0.75,0.75,0.75,0.75,0.76,0.75,0.76,0.77,0.79,0.80,0.82,0.83,0.84,0.85,0.86
P21281	0.85,0.85,0.83,0.84,0.83,0.81,0.79,0.77,0.77,0.76,0.75,0.74,0.73,0.71,0.71,0.70,0.70,0.71,0.71,0.70,0.70,0.70,0.70,0.69,0.68,0.68,0.66,0.65,0.64,0.62,0.62,0.60,0.58,0.58,0.57,0.55,0.53,0.51,0.49,0.48,0.46,0.46,0.44,0.45,0.45,0.43,0.44,0.45,0.45,0.43,0.42,0.41,0.41,0.40,0.40,0.39,0.39,0.39,0.38,0.37,0.38,0.36,0.35,0.33,0.31,0.30,0.29,0.30,0.29,0.30,0.32,0.32,0.33,0.32,0.31,0.30,0.30,0.30,0.30,0.29,0.30,0.30,0.30,0.32,0.31,0.29,0.30,0.31,0.30,0.30,0.30,0.30,0.31,0.30,0.30,0.30,0.31,0.31,0.29,0.29,0.28,0.27,0.27,0.26,0.27,0.29,0.29,0.29,0.28,0.28,0.26,0.24,0.23,0.22,0.23,0.23,0.24,0.25,0.26,0.26,0.28,0.28,0.30,0.29,0.28,0.29,0.28,0.27,0.26,0.25,0.25,0.26,0.26,0.26,0.27,0.29,0.30,0.30,0.31,0.32,0.34,0.35,0.35,0.36,0.37,0.36,0.36,0.36,0.36,0.35,0.35,0.35,0.35,0.35,0.35,0.34,0.34,0.32,0.32,0.31,0.30,0.28,0.27,0.25,0.24,0.23,0.23,0.23,0.22,0.21,0.21,0.20,0.19,0.19,0.20,0.21,0.19,0.17,0.17,0.16,0.15,0.12,0.11,0.11,0.10,0.08,0.08,0.07,0.07,0.07,0.08,0.08,0.08,0.10,0.11,0.13,0.15,0.18,0.18,0.20,0.21,0.22,0.24,0.25,0.28,0.28,0.28,0.28,0.28,0.28,0.28,0.28,0.28,0.28,0.29,0.27,0.27,0.28,0.30,0.30,0.30,0.30,0.31,0.31,0.32,0.33,0.33,0.33,0.34,0.36,0.36,0.37,0.37,0.37,0.37,0.37,0.35,0.33,0.31,0.30,0.28,0.27,0.26,0.26,0.26,0.24,0.25,0.25,0.25,0.25,0.25,0.25,0.25,0.25,0.25,0.25,0.25,0.24,0.22,0.20,0.20,0.20,0.18,0.18,0.18,0.17,0.16,0.17,0.18,0.18,0.16,0.15,0.13,0.13,0.13,0.11,0.10,0.10,0.10,0.10,0.10,0.10,0.10,0.10,0.10,0.08,0.08,0.08,0.09,0.09,0.09,0.10,0.10,0.11,0.13,0.13,0.15,0.17,0.18,0.19,0.21,0.21,0.21,0.21,0.23,0.24,0.24,0.25,0.25,0.25,0.24,0.24,0.25,0.25,0.25,0.26,0.26,0.26,0.26,0.26,0.26,0.28,0.29,0.31,0.32,0.31,0.31,0.31,0.30,0.29,0.29,0.29,0.27,0.27,0.27,0.25,0.25,0.25,0.25,0.24,0.24,0.24,0.23,0.23,0.23,0.21,0.21,0.21,0.20,0.19,0.20,0.20,0.20,0.19,0.19,0.20,0.19,0.19,0.19,0.19,0.20,0.21,0.20,0.18,0.19,0.18,0.20,0.20,0.21,0.21,0.21,0.21,0.21,0.21,0.22,0.22,0.22,0.22,0.20,0.21,0.20,0.20,0.20,0.21,0.21,0.21,0.21,0.23,0.24,0.25,0.25,0.23,0.24,0.24,0.24,0.25,0.25,0.25,0.24,0.26,0.26,0.25,0.24,0.25,0.24,0.22,0.22,0.20,0.20,0.21,0.22,0.22,0.23,0.24,0.25,0.25,0.26,0.28,0.28,0.29,0.29,0.31,0.32,0.31,0.31,0.33,0.34,0.34,0.33,0.32,0.31,0.32,0.32,0.31,0.31,0.33,0.33,0.32,0.32,0.33,0.33,0.33,0.33,0.33,0.32,0.33,0.34,0.35,0.35,0.36,0.36,0.35,0.35,0.35,0.35,0.34,0.33,0.32,0.30,0.29,0.28,0.28,0.26,0.24,0.25,0.24,0.22,0.22,0.23,0.24,0.24,0.24,0.25,0.26,0.26,0.27,0.27,0.28,0.28,0.28,0.29,0.29,0.29,0.30,0.31,0.32,0.33,0.34,0.34,0.35,0.36,0.37,0.37,0.38,0.38,0.38,0.39,0.40,0.41,0.42,0.43,0.44,0.44,0.46,0.47,0.48,0.49,0.51,0.52,0.51,0.49
O43915	0.61,0.62,0.62,0.63,0.64,0.65,0.64,0.65,0.65,0.65,0.66,0.65,0.65,0.65,0.65,0.64,0.64,0.64,0.64,0.63,0.63,0.62,0.60,0.59,0.59,0.58,0.56,0.56,0.56,0.55,0.54,0.53,0.53,0.51,0.51,0.50,0.51,0.50,0.50,0.50,0.49,0.48,0.47,0.46,0.44,0.42,0.40,0.39,0.38,0.37,0.37,0.37,0.37,0.38,0.39,0.40,0.40,0.40,0.41,0.42,0.43,0.44,0.45,0.44,0.45,0.44,0.44,0.46,0.47,0.46,0.47,0.48,0.49,0.49,0.51,0.50,0.51,0.51,0.50,0.50,0.49,0.49,0.49,0.50,0.51,0.52,0.52,0.54,0.55,0.55,0.54,0.54,0.53,0.52,0.52,0.50,0.50,0.48,0.48,0.46,0.44,0.44,0.43,0.42,0.43,0.42,0.43,0.44,0.44,0.43,0.44,0.43,0.43,0.42,0.43,0.43,0.42,0.42,0.41,0.42,0.41,0.41,0.41,0.41,0.41,0.41,0.41,0.41,0.41,0.42,0.42,0.42,0.42,0.41,0.42,0.41,0.41,0.40,0.41,0.41,0.42,0.43,0.42,0.43,0.42,0.41,0.41,0.40,0.39,0.39,0.40,0.41,0.43,0.43,0.44,0.43,0.44,0.45,0.44,0.46,0.45,0.46,0.45,0.45,0.45,0.43,0.43,0.43,0.42,0.42,0.41,0.42,0.42,0.43,0.43,0.44,0.46,0.46,0.48,0.49,0.49,0.50,0.51,0.52,0.53,0.55,0.55,0.57,0.58,0.59,0.61,0.61,0.62,0.62,0.61,0.61,0.62,0.63,0.64,0.65,0.66,0.66,0.66,0.68,0.70,0.70,0.71,0.71,0.71,0.72,0.73,0.73,0.73,0.73,0.73,0.72,0.71,0.70,0.71,0.70,0.69,0.70,0.70,0.69,0.69,0.68,0.68,0.68,0.67,0.67,0.67,0.66,0.65,0.64,0.63,0.63,0.61,0.60,0.58,0.58,0.58,0.56,0.56,0.55,0.53,0.52,0.53,0.53,0.53,0.54,0.53,0.51,0.51,0.51,0.51,0.52,0.52,0.53,0.53,0.53,0.52,0.51,0.50,0.49,0.49,0.49,0.49,0.47,0.46,0.46,0.45,0.46,0.45,0.46,0.46,0.45,0.45,0.47,0.48,0.47,0.46,0.47,0.48,0.49,0.49,0.49,0.49,0.48,0.48,0.49,0.49,0.49,0.49,0.49,0.49,0.50,0.50,0.50,0.50,0.49,0.49,0.50,0.51,0.52,0.52,0.53,0.53,0.54,0.55,0.56,0.55,0.55,0.54,0.54,0.54,0.54,0.56,0.56,0.57,0.58,0.61,0.61,0.61,0.62,0.62,0.63,0.65,0.67,0.68,0.69,0.69,0.70,0.72,0.74,0.75,0.76,0.76,0.75,0.76,0.77,0.77,0.77,0.77,0.77,0.77,0.78,0.78,0.78,0.78,0.78,0.78,0.81,0.84,0.86
Q6EMK4	0.74,0.74,0.73,0.73,0.70,0.70,0.70,0.68,0.69,0.68,0.68,0.69,0.69,0.68,0.67,0.65,0.64,0.63,0.62,0.62,0.61,0.61,0.59,0.58,0.56,0.55,0.53,0.53,0.54,0.52,0.51,0.51,0.51,0.49,0.48,0.47,0.45,0.44,0.43,0.41,0.40,0.38,0.37,0.36,0.36,0.37,0.35,0.34,0.35,0.34,0.34,0.32,0.31,0.30,0.29,0.30,0.31,0.30,0.31,0.31,0.30,0.30,0.27,0.27,0.27,0.26,0.27,0.27,0.25,0.25,0.25,0.26,0.26,0.25,0.25,0.25,0.26,0.27,0.27,0.27,0.28,0.27,0.27,0.27,0.27,0.26,0.25,0.26,0.25,0.24,0.24,0.23,0.24,0.24,0.23,0.23,0.23,0.23,0.23,0.22,0.22,0.23,0.22,0.24,0.25,0.24,0.25,0.25,0.25,0.24,0.23,0.23,0.23,0.21,0.22,0.22,0.24,0.24,0.23,0.24,0.24,0.24,0.24,0.24,0.24,0.25,0.25,0.26,0.27,0.27,0.27,0.26,0.26,0.26,0.25,0.25,0.26,0.25,0.25,0.24,0.27,0.27,0.27,0.27,0.26,0.25,0.27,0.26,0.26,0.28,0.27,0.28,0.28,0.27,0.27,0.26,0.26,0.25,0.24,0.26,0.25,0.25,0.25,0.26,0.27,0.27,0.28,0.28,0.26,0.26,0.26,0.27,0.27,0.27,0.28,0.28,0.28,0.27,0.27,0.26,0.27,0.25,0.24,0.24,0.25,0.25,0.26,0.25,0.27,0.26,0.25,0.25,0.26,0.27,0.27,0.29,0.30,0.30,0.30,0.29,0.28,0.28,0.27,0.26,0.27,0.25,0.25,0.24,0.25,0.26,0.25,0.25,0.25,0.24,0.24,0.25,0.26,0.26,0.28,0.28,0.28,0.28,0.29,0.28,0.28,0.27,0.25,0.25,0.24,0.24,0.24,0.24,0.25,0.25,0.24,0.25,0.23,0.24,0.24,0.23,0.24,0.25,0.25,0.26,0.26,0.25,0.25,0.25,0.25,0.23,0.22,0.22,0.23,0.23,0.23,0.23,0.23,0.23,0.23,0.21,0.22,0.23,0.23,0.24,0.25,0.25,0.25,0.27,0.28,0.28,0.29,0.28,0.28,0.27,0.26,0.26,0.25,0.25,0.24,0.23,0.24,0.23,0.23,0.24,0.24,0.24,0.25,0.24,0.24,0.24,0.24,0.25,0.25,0.25,0.27,0.27,0.29,0.28,0.28,0.28,0.28,0.27,0.27,0.28,0.27,0.26,0.26,0.26,0.25,0.24,0.25,0.23,0.25,0.25,0.25,0.25,0.25,0.25,0.25,0.25,0.27,0.26,0.28,0.28,0.29,0.28,0.28,0.29,0.29,0.31,0.33,0.33,0.35,0.37,0.37,0.37,0.38,0.37,0.39,0.40,0.42,0.44,0.45,0.46,0.47,0.49,0.51,0.53,0.55,0.56,0.57,0.59,0.61,0.61,0.64,0.65,0.67,0.69,0.70,0.73,0.74,0.75,0.77,0.78,0.79,0.79,0.80,0.83,0.83,0.85,0.85,0.86,0.86,0.87,0.87,0.87,0.88,0.88,0.89,0.89,0.88,0.89,0.88,0.88,0.88,0.89,0.88,0.88,0.87,0.86,0.87,0.87,0.85,0.83,0.82,0.81,0.81,0.79,0.78,0.77,0.76,0.75,0.73,0.74,0.74,0.73,0.74,0.72,0.71,0.69,0.68,0.67,0.66,0.66,0.64,0.63,0.62,0.61,0.60,0.59,0.57,0.56,0.55,0.55,0.54,0.55,0.55,0.55,0.55,0.57,0.57,0.57,0.57,0.59,0.60,0.61,0.62,0.62,0.64,0.65,0.67,0.68,0.69,0.70,0.69,0.67,0.67,0.65,0.66,0.67,0.67,0.65,0.65,0.64,0.62,0.61,0.61,0.60,0.60,0.58,0.59,0.59,0.58,0.58,0.58,0.59,0.58,0.58,0.57,0.57,0.55,0.55,0.53,0.51,0.49,0.47,0.45,0.44,0.43,0.40,0.39,0.38,0.36,0.36,0.36,0.35,0.37,0.37,0.38,0.37,0.36,0.37,0.37,0.38,0.38,0.40,0.40,0.40,0.41,0.41,0.41,0.40,0.39,0.40,0.40,0.39,0.38,0.38,0.36,0.35,0.33,0.33,0.31,0.31,0.31,0.31,0.31,0.31,0.31,0.32,0.33,0.35,0.34,0.36,0.36,0.36,0.36,0.36,0.35,0.35,0.35,0.36,0.34,0.35,0.34,0.35,0.34,0.34,0.35,0.36,0.37,0.39,0.40,0.42,0.41,0.42,0.42,0.43,0.43,0.45,0.46,0.48,0.49,0.50,0.52,0.53,0.54,0.54,0.55,0.56,0.56,0.55,0.54,0.54,0.54,0.53,0.52,0.52,0.52,0.53,0.53,0.53,0.53,0.54,0.54,0.55,0.55,0.56,0.57,0.57,0.57,0.56,0.56,0.56,0.56,0.56,0.56,0.56,0.56,0.56,0.57,0.57,0.57,0.58,0.59,0.59,0.60,0.61,0.62,0.63,0.64,0.65,0.66,0.66,0.67,0.68,0.68,0.69,0.70,0.71,0.71,0.72,0.73,0.74,0.75,0.76,0.77,0.77,0.78,0.79,0.79,0.80,0.81,0.81,0.82,0.83,0.84,0.85,0.86,0.87,0.87,0.87,0.87,0.86,0.86,0.86,0.86,0.86,0.86,0.86,0.86,0.85,0.86,0.86,0.87,0.87,0.87,0.87,0.87,0.87,0.88,0.88,0.88,0.88,0.89,0.88,0.88,0.89,0.89,0.89,0.89,0.88,0.88,0.88,0.88,0.88,0.89,0.88,0.88,0.88,0.88,0.87,0.87
P38606	0.40,0.40,0.40,0.39,0.40,0.40,0.39,0.38,0.37,0.36,0.35,0.35,0.36,0.35,0.35,0.36,0.36,0.36,0.36,0.36,0.35,0.35,0.35,0.35,0.33,0.31,0.33,0.34,0.33,0.33,0.31,0.29,0.29,0.26,0.25,0.24,0.23,0.24,0.26,0.27,0.27,0.27,0.25,0.25,0.24,0.23,0.22,0.22,0.23,0.23,0.24,0.26,0.26,0.26,0.27,0.27,0.26,0.26,0.25,0.24,0.23,0.23,0.25,0.26,0.27,0.27,0.27,0.25,0.24,0.24,0.23,0.23,0.24,0.24,0.24,0.24,0.24,0.23,0.22,0.20,0.19,0.18,0.18,0.18,0.18,0.19,0.20,0.21,0.21,0.21,0.22,0.22,0.21,0.23,0.22,0.22,0.23,0.24,0.24,0.25,0.26,0.26,0.27,0.25,0.24,0.24,0.23,0.24,0.24,0.27,0.28,0.29,0.30,0.30,0.30,0.31,0.31,0.31,0.34,0.35,0.36,0.38,0.39,0.40,0.41,0.42,0.42,0.41,0.41,0.41,0.40,0.38,0.37,0.36,0.35,0.34,0.34,0.32,0.32,0.32,0.31,0.31,0.32,0.31,0.31,0.31,0.31,0.31,0.31,0.31,0.30,0.30,0.30,0.29,0.29,0.29,0.28,0.29,0.28,0.26,0.25,0.27,0.25,0.26,0.25,0.24,0.23,0.24,0.24,0.24,0.24,0.24,0.24,0.24,0.25,0.25,0.28,0.28,0.29,0.30,0.30,0.31,0.31,0.30,0.30,0.30,0.30,0.31,0.31,0.31,0.30,0.29,0.30,0.29,0.29,0.30,0.30,0.31,0.31,0.32,0.32,0.33,0.32,0.32,0.31,0.31,0.31,0.31,0.30,0.29,0.28,0.28,0.28,0.28,0.28,0.27,0.26,0.24,0.22,0.21,0.19,0.18,0.17,0.16,0.16,0.16,0.16,0.16,0.15,0.15,0.15,0.16,0.17,0.16,0.15,0.15,0.15,0.15,0.14,0.13,0.12,0.11,0.09,0.09,0.08,0.08,0.08,0.09,0.08,0.09,0.09,0.09,0.09,0.09,0.09,0.09,0.09,0.09,0.09,0.11,0.11,0.13,0.13,0.13,0.15,0.16,0.16,0.16,0.18,0.18,0.18,0.19,0.20,0.18,0.20,0.20,0.22,0.22,0.24,0.25,0.27,0.28,0.28,0.28,0.28,0.28,0.29,0.29,0.28,0.28,0.27,0.27,0.27,0.27,0.27,0.29,0.30,0.31,0.31,0.32,0.30,0.30,0.28,0.28,0.28,0.26,0.25,0.25,0.25,0.23,0.23,0.23,0.21,0.20,0.19,0.18,0.17,0.15,0.15,0.12,0.11,0.10,0.09,0.09,0.08,0.08,0.08,0.07,0.07,0.07,0.07,0.07,0.08,0.08,0.08,0.08,0.07,0.05,0.05,0.06,0.06,0.06,0.07,0.08,0.08,0.10,0.11,0.13,0.14,0.15,0.17,0.19,0.20,0.20,0.20,0.22,0.22,0.23,0.23,0.25,0.25,0.25,0.25,0.26,0.26,0.26,0.28,0.28,0.28,0.28,0.28,0.28,0.29,0.28,0.29,0.29,0.30,0.32,0.33,0.33,0.33,0.33,0.33,0.31,0.30,0.30,0.28,0.27,0.25,0.23,0.23,0.21,0.20,0.22,0.22,0.24,0.23,0.24,0.24,0.23,0.22,0.21,0.23,0.22,0.21,0.22,0.24,0.22,0.22,0.23,0.23,0.22,0.22,0.22,0.22,0.22,0.22,0.22,0.21,0.20,0.21,0.22,0.24,0.24,0.25,0.25,0.25,0.25,0.26,0.26,0.27,0.28,0.28,0.27,0.25,0.26,0.25,0.24,0.25,0.25,0.25,0.26,0.28,0.27,0.26,0.28,0.29,0.29,0.29,0.30,0.31,0.31,0.31,0.32,0.33,0.33,0.34,0.33,0.31,0.32,0.33,0.31,0.29,0.28,0.29,0.28,0.29,0.30,0.31,0.31,0.32,0.32,0.32,0.34,0.35,0.36,0.36,0.36,0.38,0.37,0.36,0.37,0.37,0.36,0.36,0.37,0.35,0.34,0.33,0.33,0.31,0.30,0.31,0.31,0.30,0.30,0.30,0.29,0.29,0.29,0.29,0.28,0.29,0.29,0.30,0.30,0.31,0.30,0.29,0.29,0.30,0.28,0.27,0.27,0.25,0.24,0.22,0.21,0.21,0.19,0.17,0.18,0.17,0.16,0.16,0.15,0.15,0.15,0.15,0.16,0.15,0.16,0.17,0.16,0.16,0.17,0.19,0.18,0.19,0.21,0.23,0.24,0.26,0.27,0.26,0.25,0.25,0.25,0.25,0.25,0.25,0.27,0.28,0.28,0.29,0.30,0.31,0.31,0.33,0.33,0.33,0.34,0.34,0.34,0.34,0.35,0.36,0.36,0.36,0.37,0.39,0.39,0.39,0.39,0.41,0.42,0.40,0.40,0.41,0.41,0.39,0.38,0.37,0.35,0.34,0.36,0.36,0.36,0.35,0.36,0.36,0.35,0.34,0.35,0.35,0.35,0.36,0.36,0.37,0.36,0.36,0.37,0.37,0.37,0.38,0.39,0.39,0.39,0.40,0.41,0.40,0.38,0.39,0.39,0.39,0.38,0.37
A0A1B0GUX0	0.66,0.65,0.64,0.64,0.64,0.63,0.64,0.64,0.63,0.63,0.64,0.64,0.63,0.62,0.62,0.61,0.61,0.60,0.60,0.60,0.60,0.59,0.58,0.57,0.56,0.56,0.55,0.56,0.56,0.57,0.57,0.58,0.59,0.60,0.61,0.61,0.62,0.63,0.63,0.63,0.65,0.65,0.66,0.66,0.67,0.68,0.69,0.69,0.70,0.71,0.72,0.72,0.73,0.74,0.75,0.76,0.77,0.78,0.79,0.80,0.81,0.81,0.81,0.82,0.82,0.82,0.82,0.81,0.80,0.81,0.79,0.78,0.78,0.78,0.76,0.76,0.75,0.73,0.72,0.72,0.71,0.70,0.70,0.69,0.69,0.68,0.67,0.66,0.64,0.63,0.62,0.61,0.59,0.58,0.56,0.55,0.53,0.52,0.52,0.51,0.50,0.48,0.48,0.47,0.45,0.44,0.44,0.44,0.44,0.44,0.43,0.44,0.45,0.43,0.43,0.44,0.44,0.43,0.45,0.45,0.45,0.46,0.47,0.47,0.48,0.48,0.49,0.50,0.51,0.52,0.53,0.54,0.55,0.57,0.58,0.58,0.60,0.61,0.61,0.61,0.61,0.62,0.64,0.64,0.64,0.66,0.66,0.67,0.68,0.67,0.68,0.69,0.68,0.68,0.70,0.71,0.70,0.71,0.73,0.73,0.73,0.74,0.73,0.73,0.73,0.72,0.71,0.71,0.70,0.70,0.70,0.69,0.68,0.68,0.67,0.67
Q93050	0.27,0.26,0.25,0.24,0.23,0.22,0.22,0.21,0.21,0.20,0.21,0.21,0.21,0.21,0.20,0.20,0.20,0.20,0.21,0.21,0.20,0.20,0.21,0.20,0.21,0.22,0.23,0.24,0.25,0.25,0.25,0.25,0.27,0.28,0.27,0.29,0.29,0.29,0.30,0.29,0.28,0.28,0.29,0.29,0.29,0.30,0.30,0.30,0.30,0.32,0.32,0.31,0.32,0.33,0.33,0.35,0.35,0.36,0.36,0.37,0.38,0.39,0.38,0.38,0.39,0.38,0.37,0.36,0.35,0.35,0.34,0.36,0.37,0.35,0.36,0.38,0.36,0.36,0.37,0.37,0.36,0.37,0.38,0.38,0.38,0.39,0.38,0.38,0.39,0.40,0.39,0.39,0.40,0.40,0.39,0.40,0.39,0.39,0.37,0.38,0.38,0.37,0.35,0.35,0.33,0.33,0.32,0.31,0.32,0.32,0.31,0.30,0.30,0.30,0.30,0.29,0.28,0.28,0.28,0.28,0.29,0.30,0.30,0.30,0.31,0.33,0.33,0.34,0.36,0.36,0.36,0.38,0.40,0.40,0.41,0.43,0.44,0.45,0.47,0.49,0.49,0.51,0.52,0.54,0.55,0.57,0.59,0.60,0.60,0.60,0.60,0.60,0.60,0.58,0.57,0.58,0.58,0.59,0.60,0.60,0.59,0.59,0.58,0.58,0.58,0.57,0.55,0.55,0.56,0.55,0.53,0.53,0.52,0.52,0.50,0.50,0.48,0.46,0.46,0.43,0.42,0.41,0.40,0.40,0.39,0.37,0.36,0.35,0.34,0.35,0.36,0.37,0.38,0.40,0.40,0.41,0.41,0.40,0.39,0.37,0.37,0.36,0.35,0.35,0.35,0.35,0.36,0.38,0.37,0.36,0.37,0.38,0.36,0.36,0.36,0.36,0.35,0.36,0.37,0.36,0.38,0.37,0.38,0.36,0.35,0.36,0.37,0.36,0.37,0.37,0.37,0.38,0.38,0.37,0.37,0.38,0.38,0.38,0.39,0.40,0.40,0.41,0.43,0.44,0.44,0.44,0.45,0.43,0.42,0.43,0.43,0.41,0.41,0.43,0.42,0.42,0.43,0.44,0.42,0.41,0.42,0.40,0.40,0.41,0.41,0.41,0.39,0.40,0.41,0.39,0.39,0.38,0.36,0.35,0.35,0.34,0.33,0.32,0.32,0.30,0.30,0.30,0.29,0.28,0.28,0.28,0.26,0.25,0.25,0.24,0.23,0.23,0.24,0.24,0.25,0.26,0.27,0.26,0.25,0.25,0.24,0.23,0.23,0.23,0.21,0.20,0.21,0.22,0.21,0.19,0.21,0.22,0.21,0.22,0.24,0.24,0.23,0.25,0.25,0.25,0.26,0.27,0.27,0.28,0.30,0.29,0.31,0.31,0.33,0.33,0.34,0.34,0.34,0.35,0.34,0.34,0.33,0.34,0.34,0.36,0.36,0.36,0.36,0.36,0.37,0.37,0.38,0.39,0.39,0.40,0.40,0.39,0.38,0.38,0.37,0.36,0.37,0.36,0.35,0.35,0.36,0.37,0.35,0.35,0.34,0.33,0.34,0.31,0.31,0.29,0.29,0.27,0.28,0.27,0.26,0.25,0.24,0.24,0.22,0.21,0.20,0.19,0.19,0.19,0.19,0.18,0.18,0.17,0.15,0.14,0.14,0.13,0.12,0.13,0.13,0.14,0.13,0.14,0.15,0.15,0.14,0.14,0.14,0.14,0.15,0.16,0.16,0.17,0.19,0.19,0.20,0.22,0.24,0.24,0.25,0.27,0.29,0.30,0.31,0.32,0.33,0.34,0.34,0.35,0.36,0.36,0.37,0.37,0.37,0.37,0.37,0.38,0.38,0.38,0.38,0.38,0.38,0.38,0.38,0.37,0.37,0.36,0.36,0.36,0.36,0.34,0.34,0.34,0.32,0.32,0.32,0.32,0.31,0.31,0.31,0.31,0.29,0.28,0.26,0.25,0.25,0.26,0.25,0.25,0.25,0.26,0.27,0.28,0.28,0.29,0.30,0.31,0.32,0.33,0.35,0.35,0.36,0.39,0.39,0.38,0.40,0.41,0.41,0.42,0.42,0.43,0.44,0.45,0.44,0.45,0.46,0.45,0.47,0.45,0.46,0.45,0.45,0.44,0.44,0.44,0.43,0.43,0.42,0.43,0.44,0.44,0.44,0.43,0.42,0.44,0.43,0.42,0.41,0.41,0.41,0.39,0.38,0.37,0.35,0.34,0.34,0.32,0.32,0.31,0.30,0.30,0.30,0.28,0.28,0.28,0.27,0.26,0.26,0.24,0.24,0.22,0.23,0.22,0.22,0.23,0.24,0.24,0.26,0.27,0.26,0.26,0.25,0.24,0.25,0.25,0.23,0.23,0.23,0.22,0.21,0.21,0.22,0.21,0.21,0.22,0.22,0.21,0.21,0.21,0.21,0.21,0.20,0.22,0.22,0.21,0.22,0.22,0.23,0.23,0.25,0.26,0.26,0.26,0.27,0.28,0.28,0.29,0.30,0.30,0.29,0.28,0.29,0.28,0.29,0.28,0.28,0.28,0.29,0.29,0.29,0.30,0.31,0.31,0.32,0.33,0.33,0.35,0.37,0.39,0.40,0.41,0.42,0.42,0.41,0.44,0.45,0.44,0.44,0.45,0.45,0.43,0.43,0.44,0.43,0.42,0.41,0.41,0.40,0.39,0.38,0.38,0.38,0.38,0.39,0.38,0.38,0.38,0.39,0.38,0.38,0.39,0.39,0.38,0.38,0.39,0.39,0.39,0.38,0.37,0.37,0.37,0.38,0.38,0.39,0.40,0.39,0.40,0.42,0.43,0.43,0.44,0.47,0.48,0.48,0.50,0.52,0.53,0.55,0.57,0.58,0.59,0.61,0.63,0.64,0.65,0.67,0.68,0.70,0.71,0.73,0.75,0.76,0.78,0.79,0.81,0.81,0.82,0.83,0.84,0.84,0.85,0.86,0.86,0.87,0.88,0.87,0.87,0.85,0.84,0.84,0.82,0.81,0.80,0.79,0.77,0.76,0.75,0.73,0.71,0.70,0.69,0.67,0.66,0.65,0.63,0.61,0.60,0.60,0.58,0.56,0.55,0.53,0.51,0.49,0.47,0.45,0.43,0.42,0.40,0.38,0.37,0.35,0.33,0.31,0.30,0.29,0.28,0.28,0.28,0.27,0.26,0.26,0.27,0.26,0.25,0.26,0.27,0.26,0.26,0.28,0.27,0.28,0.30,0.31,0.31,0.31,0.32,0.32,0.31,0.32,0.33,0.33,0.34,0.35,0.36,0.36,0.36,0.36,0.37,0.37,0.37,0.37,0.37,0.38,0.38,0.38,0.38,0.39,0.39,0.38,0.39,0.39,0.38,0.38,0.38,0.39,0.38,0.37,0.38,0.36,0.35,0.35,0.33,0.31,0.29,0.28,0.29,0.28,0.27,0.26,0.27,0.26,0.26,0.26,0.26,0.26,0.25,0.26,0.26,0.25,0.25,0.25,0.25,0.26,0.25,0.26,0.27,0.27,0.27,0.28,0.30,0.31,0.31,0.32,0.32,0.31,0.32,0.32,0.33,0.33,0.34,0.35,0.35,0.35,0.37,0.38,0.39,0.39,0.40,0.42,0.43,0.43
Q5T9L3	0.38,0.39,0.39,0.40,0.39,0.39,0.39,0.38,0.38,0.38,0.37,0.36,0.36,0.37,0.38,0.37,0.37,0.38,0.37,0.37,0.37,0.36,0.36,0.37,0.37,0.37,0.37,0.37,0.36,0.36,0.35,0.34,0.34,0.34,0.36,0.35,0.35,0.35,0.36,0.37,0.37,0.37,0.36,0.35,0.34,0.34,0.34,0.35,0.37,0.37,0.37,0.37,0.38,0.37,0.38,0.37,0.38,0.38,0.38,0.38,0.39,0.40,0.40,0.42,0.41,0.42,0.42,0.43,0.42,0.43,0.43,0.42,0.42,0.41,0.39,0.37,0.35,0.35,0.35,0.35,0.35,0.35,0.35,0.36,0.36,0.37,0.36,0.36,0.34,0.32,0.31,0.31,0.30,0.29,0.29,0.27,0.26,0.26,0.25,0.24,0.24,0.23,0.24,0.23,0.22,0.22,0.22,0.23,0.24,0.24,0.25,0.25,0.25,0.25,0.26,0.26,0.26,0.26,0.25,0.25,0.23,0.22,0.23,0.24,0.25,0.25,0.27,0.27,0.28,0.28,0.29,0.29,0.30,0.31,0.32,0.31,0.32,0.32,0.33,0.33,0.34,0.34,0.35,0.33,0.34,0.34,0.35,0.35,0.33,0.33,0.35,0.34,0.35,0.35,0.37,0.38,0.38,0.39,0.40,0.42,0.42,0.41,0.41,0.39,0.38,0.36,0.36,0.34,0.34,0.33,0.32,0.31,0.32,0.31,0.30,0.29,0.29,0.28,0.28,0.28,0.28,0.27,0.27,0.26,0.28,0.28,0.30,0.30,0.29,0.29,0.28,0.26,0.25,0.24,0.24,0.23,0.22,0.22,0.20,0.20,0.19,0.19,0.19,0.18,0.18,0.19,0.19,0.19,0.19,0.19,0.19,0.20,0.20,0.19,0.19,0.20,0.20,0.21,0.21,0.23,0.23,0.23,0.24,0.24,0.23,0.22,0.21,0.20,0.18,0.19,0.19,0.19,0.20,0.21,0.22,0.21,0.22,0.23,0.23,0.26,0.26,0.28,0.28,0.29,0.29,0.29,0.29,0.30,0.30,0.29,0.29,0.30,0.28,0.28,0.29,0.29,0.28,0.28,0.28,0.28,0.26,0.27,0.27,0.26,0.25,0.26,0.26,0.25,0.25,0.27,0.27,0.28,0.28,0.28,0.28,0.27,0.28,0.27,0.26,0.26,0.24,0.24,0.22,0.22,0.22,0.23,0.22,0.23,0.22,0.22,0.22,0.22,0.22,0.22,0.22,0.21,0.21,0.21,0.20,0.20,0.20,0.21,0.21,0.21,0.22,0.23,0.25,0.25,0.26,0.26,0.26,0.25,0.26,0.26,0.25,0.26,0.27,0.28,0.28,0.28,0.29,0.28,0.29,0.30,0.30,0.30,0.31,0.32,0.32,0.33,0.33,0.33,0.34,0.34,0.35,0.36,0.36,0.36,0.37,0.37,0.38,0.40,0.39,0.39,0.39,0.38,0.36,0.34,0.33,0.33,0.33,0.33,0.33,0.32,0.32,0.33,0.33,0.31,0.31,0.31,0.32,0.30,0.31,0.32,0.31,0.30,0.31,0.31,0.30,0.31,0.32,0.31,0.31,0.32,0.32,0.31,0.32,0.33,0.32,0.31,0.32,0.32,0.30,0.30,0.32,0.32,0.32,0.33,0.34,0.35,0.35,0.36,0.36,0.35,0.36,0.38,0.36,0.36,0.38,0.40,0.39,0.40,0.41,0.41,0.40,0.41,0.41,0.40,0.38,0.40,0.39,0.38,0.38,0.39,0.37,0.37,0.38,0.38,0.36,0.37,0.38,0.37,0.36,0.36,0.36,0.35,0.34,0.35,0.34,0.33,0.32,0.32,0.31,0.30,0.31,0.29,0.28,0.28,0.27,0.25,0.24,0.24,0.24,0.23,0.24,0.24,0.25,0.26,0.26,0.27,0.25,0.25,0.26,0.25,0.24,0.24,0.24,0.23,0.22,0.22,0.22,0.21,0.21,0.21,0.21,0.21,0.21,0.21,0.20,0.20,0.20,0.20,0.19,0.18,0.18,0.19,0.20,0.21,0.23,0.24,0.25,0.27,0.28,0.30,0.31,0.31,0.33,0.33,0.33,0.35,0.35,0.37,0.38,0.39,0.40,0.42,0.44,0.45,0.46,0.47,0.48,0.49,0.50,0.51,0.53,0.55,0.56,0.58,0.59,0.61,0.62,0.63,0.65,0.67,0.68,0.70,0.71,0.72,0.72,0.73,0.73,0.73,0.72,0.72,0.72,0.71,0.71,0.70,0.70,0.69,0.69,0.70,0.69,0.69,0.69,0.70,0.70,0.70,0.71,0.72,0.73
P78423	0.60,0.60,0.60,0.60,0.61,0.62,0.62,0.63,0.63,0.63,0.64,0.63,0.64,0.63,0.63,0.62,0.63,0.63,0.62,0.61,0.62,0.61,0.60,0.59,0.58,0.58,0.58,0.56,0.55,0.56,0.55,0.54,0.55,0.54,0.54,0.55,0.54,0.54,0.54,0.54,0.55,0.53,0.52,0.51,0.49,0.48,0.46,0.46,0.46,0.46,0.45,0.44,0.44,0.42,0.42,0.41,0.41,0.41,0.40,0.41,0.40,0.38,0.38,0.39,0.37,0.37,0.37,0.37,0.37,0.37,0.37,0.38,0.38,0.37,0.38,0.39,0.38,0.40,0.41,0.41,0.41,0.41,0.43,0.45,0.47,0.50,0.51,0.52,0.53,0.53,0.54,0.54,0.56,0.57,0.59,0.61,0.62,0.63,0.64,0.64,0.65,0.67,0.70,0.71,0.71,0.73,0.74,0.75,0.76,0.78,0.79,0.80,0.81,0.82,0.83,0.85,0.85,0.85,0.85,0.85,0.86,0.86,0.86,0.86,0.86,0.86,0.85,0.86,0.86,0.86,0.86,0.86,0.86,0.86,0.86,0.86,0.86,0.86,0.86,0.85,0.85,0.85,0.84,0.84,0.84,0.85,0.85,0.86,0.85,0.86,0.85,0.86,0.86,0.86,0.85,0.85,0.85,0.85,0.85,0.85,0.86,0.85,0.85,0.85,0.85,0.84,0.84,0.85,0.85,0.85,0.85,0.85,0.85,0.85,0.84,0.84,0.85,0.85,0.86,0.86,0.86,0.86,0.86,0.86,0.86,0.86,0.86,0.86,0.86,0.86,0.86,0.86,0.85,0.85,0.85,0.85,0.85,0.85,0.85,0.85,0.85,0.85,0.86,0.86,0.86,0.86,0.87,0.87,0.87,0.87,0.86,0.87,0.87,0.87,0.87,0.87,0.87,0.87,0.87,0.86,0.86,0.87,0.87,0.87,0.87,0.87,0.87,0.87,0.87,0.87,0.87,0.88,0.87,0.88,0.88,0.89,0.89,0.88,0.89,0.88,0.88,0.88,0.88,0.88,0.88,0.87,0.88,0.87,0.87,0.87,0.86,0.87,0.87,0.86,0.86,0.86,0.86,0.86,0.86,0.86,0.87,0.87,0.86,0.85,0.86,0.85,0.85,0.85,0.85,0.85,0.85,0.85,0.85,0.85,0.85,0.85,0.85,0.85,0.85,0.85,0.86,0.86,0.85,0.85,0.85,0.85,0.86,0.86,0.86,0.87,0.87,0.88,0.88,0.88,0.89,0.88,0.88,0.88,0.88,0.89,0.88,0.88,0.88,0.88,0.89,0.88,0.88,0.88,0.88,0.89,0.88,0.88,0.88,0.88,0.87,0.86,0.85,0.84,0.84,0.84,0.83,0.82,0.81,0.81,0.80,0.79,0.78,0.77,0.76,0.74,0.73,0.72,0.72,0.71,0.70,0.69,0.68,0.67,0.66,0.65,0.64,0.63,0.62,0.61,0.61,0.60,0.59,0.59,0.59,0.59,0.59,0.58,0.58,0.58,0.59,0.59,0.59,0.60,0.61,0.61,0.61,0.61,0.61,0.61,0.63,0.63,0.63,0.64,0.65,0.65,0.66,0.67,0.68,0.68,0.68,0.69,0.71,0.71,0.72,0.73,0.73,0.74,0.74,0.75,0.75,0.76,0.77,0.78,0.78,0.78,0.78,0.78,0.79,0.78,0.78,0.78,0.77
Q8IWA0	0.37,0.36,0.34,0.33,0.32,0.32,0.32,0.31,0.32,0.31,0.30,0.29,0.28,0.28,0.27,0.26,0.26,0.26,0.25,0.25,0.24,0.22,0.20,0.18,0.18,0.17,0.15,0.16,0.15,0.14,0.15,0.14,0.13,0.14,0.15,0.15,0.16,0.17,0.17,0.17,0.17,0.16,0.16,0.17,0.17,0.17,0.18,0.18,0.18,0.18,0.19,0.19,0.19,0.20,0.20,0.20,0.19,0.19,0.20,0.20,0.20,0.20,0.20,0.20,0.20,0.19,0.18,0.18,0.19,0.19,0.20,0.20,0.21,0.21,0.20,0.20,0.20,0.18,0.19,0.20,0.21,0.21,0.21,0.21,0.21,0.21,0.21,0.20,0.20,0.21,0.20,0.21,0.21,0.22,0.22,0.22,0.22,0.22,0.22,0.22,0.23,0.25,0.27,0.29,0.30,0.31,0.30,0.31,0.30,0.29,0.29,0.27,0.28,0.27,0.28,0.30,0.30,0.32,0.33,0.32,0.33,0.31,0.33,0.33,0.34,0.36,0.36,0.37,0.38,0.37,0.36,0.36,0.35,0.34,0.35,0.35,0.36,0.36,0.36,0.36,0.35,0.35,0.33,0.31,0.30,0.29,0.29,0.29,0.29,0.29,0.29,0.29,0.29,0.28,0.29,0.29,0.28,0.27,0.25,0.24,0.23,0.21,0.21,0.22,0.24,0.24,0.23,0.23,0.22,0.22,0.22,0.23,0.22,0.23,0.24,0.25,0.27,0.28,0.30,0.32,0.34,0.34,0.35,0.35,0.36,0.36,0.34,0.34,0.34,0.34,0.34,0.34,0.35,0.36,0.37,0.36,0.36,0.35,0.35,0.34,0.34,0.34,0.35,0.35,0.33,0.32,0.30,0.29,0.29,0.28,0.28,0.30,0.28,0.29,0.29,0.29,0.30,0.29,0.27,0.27,0.25,0.25,0.25,0.24,0.25,0.25,0.24,0.26,0.27,0.27,0.27,0.27,0.27,0.26,0.25,0.24,0.24,0.25,0.26,0.26,0.27,0.27,0.27,0.27,0.26,0.26,0.25,0.26,0.26,0.26,0.26,0.25,0.24,0.24,0.23,0.23,0.23,0.21,0.21,0.21,0.22,0.22,0.22,0.22,0.23,0.22,0.22,0.25,0.23,0.23,0.23,0.23,0.23,0.24,0.24,0.24,0.24,0.24,0.23,0.23,0.24,0.23,0.25,0.25,0.25,0.25,0.25,0.25,0.24,0.25,0.25,0.25,0.25,0.25,0.25,0.25,0.24,0.23,0.24,0.25,0.24,0.23,0.23,0.23,0.22,0.22,0.21,0.21,0.19,0.19,0.18,0.18,0.18,0.21,0.21,0.21,0.21,0.21,0.21,0.21,0.20,0.20,0.19,0.19,0.19,0.20,0.21,0.21,0.21,0.21,0.20,0.20,0.20,0.20,0.21,0.21,0.21,0.21,0.20,0.19,0.17,0.18,0.16,0.17,0.16,0.17,0.17,0.17,0.18,0.18,0.19,0.19,0.19,0.19,0.17,0.18,0.19,0.21,0.21,0.23,0.23,0.25,0.26,0.28,0.28,0.29,0.28,0.28,0.29,0.29,0.29,0.30,0.30,0.30,0.30,0.29,0.30,0.31,0.31,0.32,0.33,0.32,0.32,0.32,0.30,0.30,0.29,0.30,0.31,0.31,0.31,0.33,0.35,0.35,0.35,0.36,0.35,0.34,0.32,0.31,0.29,0.28,0.27,0.26,0.25,0.26,0.27,0.28,0.29,0.28,0.28,0.29,0.29,0.30,0.30,0.31,0.31,0.32,0.31,0.31,0.30,0.32,0.33,0.34,0.34,0.34,0.34,0.34,0.34,0.33,0.32,0.32,0.30,0.30,0.31,0.32,0.33,0.34,0.34,0.35,0.35,0.35,0.35,0.34,0.33,0.34,0.32,0.30,0.29,0.28,0.28,0.28,0.27,0.26,0.26,0.26,0.26,0.28,0.27,0.28,0.30,0.32,0.31,0.33,0.33,0.34,0.34,0.33,0.34,0.35,0.36,0.36,0.36,0.36,0.35,0.33,0.34,0.33,0.33,0.33,0.33,0.33,0.34,0.34,0.35,0.35,0.34,0.34,0.36,0.35,0.36,0.36,0.36,0.36,0.35,0.35,0.34,0.33,0.33,0.32,0.30,0.28,0.26,0.25,0.23,0.23,0.24,0.25,0.25,0.25,0.25,0.25,0.25,0.25,0.25,0.26,0.26,0.27,0.25,0.24,0.24,0.24,0.24,0.24,0.24,0.24,0.24,0.23,0.23,0.23,0.24,0.23,0.24,0.25,0.25,0.25,0.25,0.25,0.24,0.23,0.24,0.26,0.26,0.27,0.26,0.26,0.25,0.24,0.23,0.23,0.23,0.24,0.24,0.25,0.24,0.26,0.24,0.25,0.23,0.25,0.25,0.25,0.25,0.25,0.25,0.25,0.25,0.26,0.26,0.26,0.26,0.25,0.26,0.25,0.24,0.24,0.24,0.24,0.24,0.24,0.25,0.26,0.27,0.26,0.26,0.26,0.26,0.27,0.27,0.26,0.27,0.25,0.25,0.24,0.25,0.26,0.26,0.26,0.25,0.26,0.24,0.25,0.26,0.26,0.26,0.28,0.29,0.29,0.29,0.30,0.29,0.28,0.28,0.28,0.27,0.28,0.28,0.30,0.31,0.33,0.33,0.34,0.32,0.33,0.34,0.36,0.36,0.36,0.37,0.37,0.37,0.37,0.39,0.38,0.37,0.35,0.33,0.32,0.31,0.31,0.32,0.32,0.30,0.29,0.29,0.29,0.27,0.26,0.24,0.25,0.25,0.25,0.26,0.27,0.28,0.29,0.29,0.29,0.29,0.29,0.27,0.28,0.27,0.28,0.26,0.26,0.26,0.26,0.27,0.27,0.28,0.30,0.30,0.31,0.32,0.33,0.34,0.36,0.37,0.37,0.38,0.38,0.39,0.40,0.41,0.42,0.43,0.45,0.46,0.47,0.48,0.49,0.50,0.51,0.52,0.52,0.54,0.56,0.57,0.57,0.58,0.60,0.61,0.61,0.63,0.65,0.65,0.65,0.65,0.64,0.65,0.65,0.64,0.64,0.64,0.64,0.64,0.65,0.65,0.65,0.66,0.66,0.66,0.66,0.67,0.67,0.66,0.66,0.66,0.66,0.66,0.66,0.65,0.65,0.65,0.64,0.64,0.64,0.64,0.65,0.65,0.65,0.65,0.65,0.65,0.65,0.64,0.65,0.65,0.66,0.67,0.68,0.68,0.70,0.71,0.71,0.72,0.73,0.73,0.74,0.75,0.76,0.77,0.77,0.78,0.78,0.79,0.81,0.81,0.82,0.83,0.84,0.85,0.86,0.87,0.88,0.89,0.89,0.89,0.89,0.89,0.89,0.90,0.89,0.89,0.89,0.89,0.89,0.88,0.88,0.87,0.87,0.86,0.86,0.85,0.83,0.83,0.82,0.82,0.81,0.81,0.80,0.80,0.79,0.79,0.78,0.77,0.77,0.76,0.77,0.76,0.75,0.75,0.75,0.74,0.74,0.73,0.72,0.71,0.71,0.71,0.70,0.69,0.68,0.68,0.67,0.66,0.65,0.66,0.67
Q9NQH7	0.86,0.85,0.86,0.85,0.85,0.86,0.86,0.86,0.86,0.86,0.86,0.86,0.85,0.85,0.85,0.84,0.84,0.85,0.84,0.84,0.82,0.80,0.80,0.79,0.79,0.77,0.76,0.74,0.73,0.70,0.69,0.68,0.66,0.65,0.65,0.65,0.63,0.61,0.60,0.61,0.60,0.57,0.56,0.53,0.52,0.50,0.48,0.46,0.45,0.44,0.42,0.40,0.38,0.38,0.36,0.34,0.33,0.33,0.30,0.29,0.28,0.27,0.27,0.26,0.26,0.26,0.26,0.28,0.29,0.29,0.32,0.34,0.33,0.33,0.33,0.31,0.29,0.28,0.28,0.27,0.25,0.24,0.24,0.25,0.26,0.27,0.27,0.29,0.30,0.32,0.32,0.33,0.34,0.36,0.35,0.36,0.36,0.35,0.34,0.35,0.35,0.34,0.34,0.34,0.33,0.31,0.30,0.31,0.29,0.27,0.26,0.24,0.22,0.21,0.20,0.20,0.20,0.20,0.21,0.23,0.25,0.26,0.28,0.28,0.28,0.28,0.27,0.26,0.25,0.23,0.20,0.19,0.18,0.17,0.17,0.17,0.17,0.19,0.21,0.22,0.22,0.24,0.26,0.27,0.27,0.28,0.29,0.29,0.28,0.29,0.30,0.30,0.30,0.30,0.30,0.30,0.30,0.31,0.31,0.31,0.30,0.28,0.27,0.26,0.26,0.26,0.26,0.26,0.27,0.28,0.28,0.29,0.31,0.31,0.31,0.30,0.30,0.31,0.30,0.28,0.27,0.27,0.25,0.23,0.22,0.23,0.24,0.25,0.26,0.27,0.26,0.26,0.28,0.28,0.28,0.29,0.30,0.31,0.30,0.31,0.31,0.30,0.30,0.31,0.31,0.31,0.31,0.32,0.33,0.33,0.32,0.33,0.33,0.32,0.32,0.32,0.32,0.32,0.31,0.29,0.29,0.30,0.31,0.31,0.31,0.31,0.30,0.29,0.29,0.28,0.27,0.28,0.27,0.26,0.26,0.26,0.26,0.25,0.24,0.25,0.24,0.23,0.23,0.24,0.23,0.22,0.22,0.22,0.20,0.20,0.18,0.19,0.17,0.19,0.19,0.19,0.19,0.20,0.19,0.20,0.21,0.21,0.20,0.21,0.21,0.21,0.21,0.22,0.22,0.20,0.21,0.22,0.22,0.23,0.22,0.24,0.24,0.23,0.24,0.24,0.25,0.25,0.25,0.25,0.24,0.24,0.24,0.24,0.24,0.24,0.25,0.25,0.25,0.27,0.25,0.26,0.26,0.26,0.26,0.27,0.27,0.26,0.27,0.28,0.28,0.28,0.28,0.27,0.26,0.26,0.26,0.25,0.23,0.23,0.21,0.21,0.20,0.20,0.20,0.19,0.19,0.17,0.17,0.17,0.17,0.17,0.17,0.17,0.16,0.17,0.17,0.18,0.17,0.17,0.17,0.17,0.16,0.15,0.16,0.15,0.14,0.13,0.13,0.12,0.10,0.10,0.10,0.10,0.11,0.12,0.12,0.12,0.13,0.14,0.14,0.15,0.15,0.16,0.17,0.17,0.17,0.18,0.19,0.19,0.20,0.21,0.22,0.22,0.22,0.23,0.22,0.22,0.20,0.21,0.21,0.20,0.20,0.22,0.22,0.21,0.21,0.22,0.23,0.24,0.26,0.27,0.28,0.28,0.30,0.30,0.30,0.32,0.32,0.31,0.32,0.33,0.32,0.31,0.31,0.31,0.32,0.32,0.30,0.29,0.29,0.29,0.27,0.27,0.28,0.28,0.29,0.28,0.28,0.30,0.30,0.30,0.31,0.31,0.31,0.31,0.31,0.31,0.33,0.32,0.31,0.29,0.27,0.26,0.26,0.24,0.23,0.22,0.20,0.20,0.20,0.19,0.18,0.20,0.21,0.20,0.21,0.22,0.22,0.23,0.25,0.26,0.26,0.27,0.27,0.26,0.26,0.25,0.25,0.25,0.23,0.22,0.21,0.20,0.19,0.18,0.18,0.19,0.21,0.21,0.21,0.22,0.22,0.22,0.22,0.23,0.24,0.24,0.24,0.25,0.26,0.26,0.28,0.29,0.27,0.26,0.27,0.26,0.24,0.25,0.26,0.25,0.26,0.27,0.27,0.27,0.28,0.29,0.29,0.30,0.31,0.32,0.33,0.34,0.35,0.36,0.38,0.38,0.36,0.34,0.33,0.33,0.33
Q8TEU8	0.79,0.78,0.77,0.76,0.76,0.75,0.76,0.75,0.76,0.76,0.77,0.78,0.78,0.78,0.78,0.78,0.78,0.77,0.78,0.77,0.78,0.76,0.75,0.73,0.72,0.69,0.67,0.65,0.64,0.63,0.62,0.62,0.62,0.61,0.60,0.59,0.59,0.58,0.59,0.59,0.58,0.58,0.59,0.58,0.58,0.57,0.58,0.56,0.56,0.55,0.54,0.52,0.51,0.50,0.50,0.48,0.46,0.45,0.43,0.42,0.41,0.40,0.41,0.42,0.43,0.43,0.43,0.43,0.43,0.42,0.42,0.42,0.41,0.41,0.42,0.43,0.45,0.45,0.47,0.47,0.47,0.49,0.50,0.50,0.51,0.51,0.53,0.53,0.53,0.53,0.53,0.54,0.55,0.55,0.56,0.55,0.57,0.57,0.58,0.58,0.57,0.59,0.58,0.58,0.57,0.57,0.58,0.59,0.60,0.61,0.60,0.61,0.61,0.61,0.61,0.61,0.61,0.59,0.59,0.59,0.59,0.58,0.58,0.57,0.56,0.54,0.52,0.51,0.50,0.51,0.51,0.52,0.50,0.49,0.48,0.47,0.47,0.46,0.45,0.45,0.45,0.45,0.44,0.43,0.44,0.44,0.44,0.43,0.44,0.42,0.43,0.43,0.43,0.44,0.45,0.46,0.45,0.45,0.46,0.46,0.46,0.46,0.47,0.47,0.48,0.50,0.52,0.54,0.55,0.56,0.56,0.57,0.57,0.59,0.60,0.62,0.63,0.65,0.66,0.68,0.70,0.71,0.72,0.75,0.76,0.76,0.76,0.75,0.75,0.74,0.75,0.74,0.74,0.75,0.74,0.73,0.73,0.72,0.71,0.70,0.68,0.67,0.66,0.65,0.64,0.63,0.60,0.59,0.57,0.56,0.54,0.53,0.51,0.50,0.49,0.48,0.47,0.47,0.45,0.44,0.42,0.40,0.38,0.37,0.35,0.34,0.33,0.33,0.35,0.36,0.38,0.38,0.38,0.38,0.36,0.36,0.37,0.37,0.37,0.38,0.38,0.40,0.39,0.39,0.38,0.37,0.36,0.38,0.38,0.38,0.38,0.38,0.37,0.37,0.37,0.38,0.36,0.36,0.34,0.36,0.34,0.34,0.34,0.34,0.34,0.33,0.32,0.32,0.31,0.29,0.28,0.27,0.27,0.27,0.27,0.27,0.27,0.26,0.25,0.24,0.23,0.22,0.20,0.20,0.20,0.20,0.22,0.23,0.24,0.25,0.26,0.28,0.30,0.32,0.34,0.35,0.36,0.38,0.39,0.41,0.41,0.43,0.43,0.45,0.46,0.48,0.48,0.48,0.49,0.50,0.51,0.51,0.50,0.50,0.51,0.52,0.54,0.53,0.55,0.56,0.56,0.56,0.57,0.57,0.57,0.57,0.56,0.56,0.56,0.55,0.53,0.52,0.50,0.49,0.47,0.44,0.43,0.41,0.39,0.38,0.36,0.36,0.36,0.36,0.35,0.34,0.33,0.33,0.34,0.32,0.32,0.31,0.31,0.31,0.30,0.30,0.28,0.27,0.26,0.25,0.25,0.26,0.26,0.27,0.27,0.27,0.28,0.28,0.28,0.27,0.27,0.27,0.27,0.29,0.30,0.32,0.33,0.33,0.34,0.36,0.36,0.36,0.34,0.33,0.33,0.34,0.35,0.36,0.36,0.36,0.36,0.37,0.38,0.37,0.38,0.38,0.37,0.38,0.38,0.40,0.39,0.38,0.38,0.37,0.37,0.37,0.39,0.39,0.38,0.39,0.38,0.37,0.37,0.38,0.37,0.36,0.35,0.34,0.34,0.36,0.35,0.37,0.38,0.40,0.41,0.43,0.43,0.43,0.44,0.44,0.45,0.46,0.47,0.45,0.45,0.45,0.45,0.45,0.44,0.45,0.43,0.43,0.42,0.41,0.41,0.41,0.40,0.39,0.38,0.39,0.39,0.39,0.40,0.40,0.39,0.41,0.42,0.42,0.42,0.41,0.39,0.39,0.36,0.36,0.34,0.34,0.32,0.31,0.30,0.28,0.28,0.27,0.28,0.26,0.27,0.26,0.28,0.30,0.30,0.32,0.33,0.34,0.35,0.35,0.36,0.36,0.36,0.36,0.36,0.38,0.37,0.37,0.37,0.37,0.36,0.36,0.35,0.33,0.34,0.34,0.34,0.35,0.36,0.38,0.38,0.38,0.37,0.37,0.36,0.36,0.36,0.36,0.34,0.35,0.36,0.37,0.38,0.36,0.34,0.33,0.32,0.31,0.30,0.29,0.29,0.29,0.29,0.30,0.30,0.31,0.31,0.33,0.32,0.32,0.33,0.33,0.33,0.33,0.34,0.33,0.34,0.34,0.35,0.35,0.34,0.33,0.34,0.35,0.35,0.37,0.39,0.41,0.41,0.43,0.43,0.43,0.43,0.43,0.44,0.45,0.46,0.46,0.46,0.46,0.47,0.48,0.50,0.51,0.51,0.52,0.52,0.52,0.50,0.50,0.52,0.51
Q1A5X7	0.72,0.73,0.73,0.72,0.72,0.72,0.70,0.70,0.70,0.70,0.68,0.69,0.68,0.67,0.67,0.66,0.65,0.64,0.63,0.62,0.61,0.60,0.59,0.58,0.58,0.58,0.56,0.57,0.57,0.56,0.56,0.55,0.56,0.55,0.54,0.53,0.52,0.52,0.50,0.48,0.48,0.46,0.44,0.42,0.43,0.41,0.40,0.40,0.39,0.38,0.36,0.37,0.36,0.35,0.34,0.34,0.34,0.34,0.34,0.34,0.35,0.35,0.35,0.35,0.35,0.35,0.35,0.36,0.36,0.35,0.34,0.34,0.33,0.31,0.31,0.31,0.32,0.34,0.32,0.33,0.35,0.36,0.37,0.38,0.39,0.39,0.41,0.41,0.41,0.42,0.43,0.43,0.42,0.43,0.43,0.43,0.43,0.44,0.44,0.44,0.44,0.44,0.44,0.44,0.44,0.44,0.45,0.45,0.44,0.44,0.44,0.44,0.44,0.44,0.45,0.45,0.44,0.43,0.42,0.42,0.42,0.41,0.40,0.39,0.39,0.39,0.38,0.38,0.38,0.39,0.40,0.41,0.43,0.43,0.43,0.44,0.44,0.44,0.43,0.44,0.45,0.44,0.45,0.46,0.46,0.45,0.47,0.47,0.46,0.47,0.49,0.48,0.49
P37198	0.89,0.89,0.89,0.88,0.88,0.87,0.87,0.88,0.87,0.87,0.87,0.87,0.87,0.87,0.87,0.87,0.88,0.87,0.87,0.87,0.87,0.87,0.87,0.87,0.87,0.87,0.87,0.87,0.87,0.87,0.86,0.87,0.86,0.86,0.86,0.87,0.87,0.87,0.87,0.86,0.87,0.87,0.86,0.86,0.87,0.87,0.87,0.87,0.87,0.88,0.87,0.88,0.87,0.87,0.87,0.87,0.87,0.87,0.87,0.87,0.87,0.87,0.87,0.86,0.86,0.87,0.87,0.87,0.87,0.87,0.86,0.87,0.87,0.86,0.86,0.86,0.86,0.86,0.86,0.86,0.86,0.86,0.86,0.85,0.86,0.86,0.85,0.85,0.85,0.85,0.85,0.85,0.85,0.86,0.85,0.85,0.85,0.86,0.85,0.86,0.85,0.85,0.86,0.85,0.85,0.85,0.85,0.85,0.85,0.84,0.84,0.84,0.82,0.81,0.81,0.80,0.80,0.80,0.80,0.81,0.80,0.80,0.80,0.81,0.82,0.82,0.82,0.83,0.83,0.82,0.82,0.82,0.82,0.82,0.82,0.82,0.82,0.82,0.82,0.83,0.82,0.83,0.83,0.83,0.84,0.84,0.84,0.83,0.84,0.84,0.85,0.85,0.86,0.87,0.88,0.88,0.88,0.89,0.89,0.89,0.89,0.89,0.89,0.89,0.88,0.88,0.87,0.87,0.87,0.87,0.87,0.88,0.88,0.88,0.88,0.87,0.87,0.87,0.87,0.87,0.87,0.86,0.86,0.86,0.86,0.86,0.86,0.86,0.86,0.85,0.85,0.85,0.85,0.85,0.86,0.85,0.86,0.86,0.86,0.85,0.85,0.84,0.84,0.84,0.84,0.83,0.84,0.84,0.84,0.84,0.84,0.84,0.84,0.84,0.84,0.84,0.84,0.83,0.81,0.80,0.79,0.79,0.79,0.79,0.79,0.78,0.79,0.79,0.79,0.79,0.79,0.79,0.79,0.80,0.79,0.79,0.79,0.79,0.79,0.78,0.78,0.78,0.79,0.80,0.80,0.80,0.80,0.81,0.81,0.81,0.80,0.80,0.80,0.80,0.80,0.80,0.79,0.80,0.80,0.82,0.84,0.85,0.85,0.86,0.86,0.87,0.87,0.87,0.87,0.86,0.86,0.85,0.85,0.85,0.84,0.85,0.84,0.84,0.84,0.84,0.85,0.85,0.85,0.85,0.85,0.85,0.85,0.85,0.84,0.84,0.84,0.84,0.84,0.84,0.85,0.85,0.85,0.86,0.86,0.86,0.86,0.86,0.85,0.84,0.84,0.84,0.84,0.82,0.82,0.82,0.82,0.81,0.81,0.80,0.80,0.78,0.77,0.77,0.76,0.75,0.75,0.74,0.73,0.72,0.71,0.70,0.69,0.69,0.68,0.67,0.67,0.66,0.66,0.65,0.63,0.63,0.62,0.61,0.60,0.59,0.57,0.57,0.56,0.56,0.55,0.54,0.53,0.52,0.52,0.52,0.52,0.52,0.51,0.52,0.52,0.52,0.53,0.53,0.53,0.52,0.52,0.52,0.51,0.52,0.51,0.52,0.52,0.52,0.52,0.51,0.52,0.52,0.52,0.52,0.52,0.52,0.51,0.51,0.51,0.51,0.51,0.52,0.52,0.51,0.51,0.51,0.51,0.51,0.51,0.51,0.51,0.52,0.51,0.51,0.52,0.52,0.52,0.52,0.53,0.54,0.54,0.56,0.56,0.56,0.57,0.57,0.56,0.56,0.56,0.56,0.56,0.56,0.56,0.57,0.56,0.56,0.56,0.56,0.56,0.56,0.56,0.56,0.56,0.56,0.56,0.56,0.56,0.57,0.57,0.57,0.57,0.57,0.56,0.56,0.56,0.56,0.55,0.55,0.54,0.54,0.54,0.53,0.52,0.52,0.52,0.52,0.52,0.53,0.53,0.53,0.53,0.52,0.52,0.52,0.52,0.51,0.51,0.51,0.51,0.50,0.51,0.51,0.52,0.52,0.52,0.52,0.51,0.51,0.52,0.52,0.52,0.52,0.52,0.52,0.52,0.53,0.53,0.53,0.53,0.52,0.52,0.51,0.52,0.53,0.53,0.53,0.52,0.51,0.51,0.51,0.50,0.49,0.51,0.50,0.50,0.50,0.51,0.52,0.53,0.53,0.54,0.55,0.55,0.55,0.55,0.55,0.55,0.55,0.55,0.54,0.54,0.55,0.55,0.55,0.55,0.55,0.55,0.54,0.54,0.55,0.55,0.55
Q8NGJ9	0.52,0.52,0.51,0.53,0.52,0.50,0.51,0.51,0.50,0.49,0.49,0.49,0.47,0.47,0.48,0.47,0.46,0.46,0.46,0.45,0.44,0.43,0.42,0.40,0.39,0.37,0.35,0.34,0.34,0.31,0.29,0.29,0.29,0.29,0.31,0.33,0.33,0.34,0.35,0.35,0.35,0.34,0.33,0.32,0.30,0.29,0.30,0.29,0.27,0.27,0.27,0.26,0.25,0.26,0.25,0.23,0.24,0.24,0.23,0.23,0.24,0.24,0.23,0.23,0.23,0.22,0.22,0.23,0.24,0.24,0.25,0.26,0.26,0.25,0.26,0.24,0.23,0.24,0.23,0.22,0.23,0.22,0.22,0.22,0.23,0.23,0.23,0.23,0.23,0.23,0.22,0.23,0.23,0.22,0.21,0.21,0.21,0.20,0.20,0.20,0.19,0.19,0.18,0.18,0.19,0.18,0.19,0.20,0.19,0.19,0.19,0.20,0.20,0.19,0.20,0.21,0.21,0.20,0.20,0.21,0.23,0.23,0.23,0.24,0.25,0.24,0.24,0.25,0.26,0.26,0.28,0.29,0.29,0.29,0.30,0.31,0.32,0.32,0.33,0.34,0.35,0.35,0.36,0.37,0.37,0.38,0.40,0.39,0.41,0.40,0.40,0.39,0.38,0.38,0.39,0.37,0.36,0.35,0.35,0.34,0.32,0.30,0.30,0.30,0.29,0.28,0.28,0.29,0.28,0.27,0.28,0.28,0.28,0.29,0.30,0.31,0.31,0.31,0.32,0.33,0.32,0.32,0.32,0.31,0.31,0.32,0.32,0.30,0.30,0.29,0.30,0.29,0.29,0.29,0.30,0.28,0.30,0.31,0.31,0.31,0.32,0.33,0.33,0.33,0.35,0.36,0.35,0.37,0.37,0.37,0.39,0.39,0.39,0.39,0.40,0.39,0.39,0.40,0.39,0.39,0.38,0.38,0.38,0.37,0.38,0.37,0.36,0.36,0.36,0.36,0.37,0.36,0.36,0.35,0.35,0.34,0.34,0.34,0.33,0.33,0.34,0.34,0.33,0.34,0.34,0.33,0.34,0.36,0.37,0.36,0.37,0.36,0.36,0.35,0.33,0.31,0.31,0.30,0.29,0.29,0.29,0.28,0.27,0.28,0.27,0.27,0.27,0.26,0.25,0.25,0.25,0.25,0.25,0.25,0.25,0.26,0.27,0.27,0.27,0.27,0.27,0.28,0.28,0.28,0.28,0.29,0.28,0.28,0.27,0.26,0.27,0.27,0.27,0.28,0.29,0.30,0.31,0.32,0.33,0.35,0.37,0.37,0.39,0.41,0.43,0.44,0.46,0.48,0.49,0.49,0.51,0.52,0.52,0.53,0.55,0.56,0.56,0.56,0.58,0.58,0.58,0.60,0.61,0.61,0.64,0.66,0.66
Q9ULD0	0.87,0.87,0.88,0.87,0.87,0.87,0.87,0.86,0.86,0.87,0.87,0.87,0.88,0.88,0.88,0.88,0.88,0.88,0.88,0.88,0.88,0.88,0.88,0.88,0.88,0.88,0.88,0.87,0.87,0.87,0.86,0.84,0.84,0.84,0.82,0.81,0.80,0.78,0.76,0.75,0.76,0.75,0.74,0.74,0.73,0.71,0.71,0.71,0.71,0.69,0.67,0.66,0.65,0.63,0.61,0.61,0.60,0.58,0.58,0.58,0.57,0.57,0.57,0.57,0.57,0.57,0.57,0.57,0.58,0.58,0.59,0.60,0.61,0.62,0.62,0.64,0.65,0.66,0.68,0.69,0.69,0.68,0.69,0.70,0.69,0.69,0.70,0.70,0.69,0.69,0.69,0.70,0.69,0.68,0.69,0.68,0.67,0.67,0.67,0.66,0.63,0.63,0.61,0.60,0.57,0.56,0.55,0.52,0.50,0.49,0.47,0.45,0.44,0.42,0.40,0.38,0.36,0.36,0.34,0.33,0.33,0.32,0.30,0.30,0.30,0.30,0.29,0.29,0.28,0.28,0.27,0.26,0.25,0.26,0.27,0.27,0.28,0.29,0.28,0.27,0.29,0.29,0.29,0.29,0.31,0.33,0.34,0.33,0.33,0.35,0.35,0.36,0.36,0.36,0.36,0.36,0.38,0.39,0.37,0.37,0.36,0.35,0.36,0.38,0.39,0.38,0.38,0.37,0.36,0.36,0.36,0.36,0.36,0.36,0.36,0.35,0.34,0.33,0.34,0.34,0.33,0.32,0.33,0.31,0.32,0.30,0.28,0.27,0.27,0.27,0.26,0.25,0.26,0.27,0.27,0.28,0.28,0.26,0.26,0.26,0.26,0.26,0.27,0.26,0.24,0.23,0.22,0.22,0.23,0.23,0.24,0.25,0.25,0.26,0.27,0.28,0.29,0.29,0.30,0.29,0.29,0.29,0.29,0.29,0.28,0.28,0.28,0.28,0.28,0.29,0.28,0.28,0.28,0.26,0.25,0.25,0.24,0.25,0.25,0.26,0.27,0.28,0.29,0.28,0.27,0.27,0.27,0.27,0.25,0.24,0.24,0.23,0.21,0.21,0.19,0.18,0.16,0.15,0.15,0.14,0.13,0.13,0.14,0.13,0.13,0.14,0.15,0.15,0.15,0.16,0.16,0.16,0.16,0.15,0.15,0.15,0.15,0.14,0.13,0.13,0.11,0.09,0.08,0.07,0.07,0.07,0.07,0.07,0.07,0.08,0.08,0.09,0.09,0.10,0.10,0.10,0.10,0.10,0.10,0.10,0.11,0.13,0.15,0.15,0.17,0.18,0.18,0.17,0.19,0.20,0.21,0.21,0.22,0.23,0.23,0.23,0.23,0.23,0.23,0.23,0.24,0.24,0.26,0.26,0.27,0.28,0.30,0.31,0.32,0.34,0.34,0.35,0.34,0.34,0.34,0.34,0.34,0.34,0.33,0.33,0.33,0.34,0.32,0.31,0.31,0.29,0.28,0.27,0.26,0.24,0.23,0.21,0.21,0.20,0.19,0.19,0.19,0.19,0.19,0.20,0.21,0.21,0.22,0.21,0.22,0.22,0.22,0.20,0.20,0.20,0.18,0.16,0.15,0.15,0.14,0.14,0.15,0.15,0.15,0.16,0.15,0.16,0.16,0.16,0.16,0.16,0.16,0.17,0.18,0.18,0.18,0.19,0.19,0.19,0.21,0.21,0.23,0.24,0.23,0.24,0.23,0.22,0.22,0.20,0.20,0.18,0.17,0.17,0.16,0.15,0.15,0.15,0.15,0.16,0.17,0.18,0.19,0.19,0.19,0.20,0.21,0.22,0.21,0.23,0.22,0.22,0.22,0.22,0.21,0.20,0.21,0.21,0.21,0.22,0.22,0.21,0.20,0.18,0.17,0.17,0.17,0.17,0.17,0.17,0.17,0.18,0.18,0.18,0.18,0.18,0.18,0.18,0.18,0.18,0.18,0.17,0.16,0.15,0.15,0.15,0.13,0.12,0.13,0.13,0.11,0.10,0.10,0.10,0.10,0.10,0.09,0.09,0.09,0.08,0.07,0.07,0.06,0.08,0.08,0.08,0.08,0.09,0.10,0.11,0.12,0.12,0.12,0.14,0.14,0.14,0.15,0.17,0.17,0.17,0.18,0.18,0.18,0.20,0.22,0.22,0.23,0.23,0.23,0.22,0.23,0.23,0.23,0.23,0.24,0.25,0.25,0.25,0.27,0.28,0.30,0.30,0.30,0.31,0.31,0.33,0.33,0.33,0.34,0.34,0.34,0.33,0.34,0.35,0.33,0.32,0.34,0.34,0.32,0.33,0.34,0.33,0.33,0.34,0.33,0.31,0.33,0.34,0.34,0.36,0.37,0.36,0.36,0.36,0.36,0.36,0.36,0.36,0.35,0.34,0.34,0.32,0.34,0.35,0.35,0.34,0.33,0.35,0.36,0.35,0.35,0.34,0.35,0.35,0.35,0.36,0.37,0.36,0.37,0.37,0.36,0.35,0.36,0.36,0.37,0.36,0.36,0.36,0.35,0.33,0.32,0.32,0.32,0.31,0.32,0.32,0.31,0.32,0.33,0.35,0.37,0.36,0.37,0.35,0.35,0.36,0.37,0.36,0.35,0.35,0.35,0.34,0.36,0.35,0.34,0.34,0.34,0.34,0.32,0.33,0.35,0.36,0.36,0.35,0.35,0.33,0.33,0.33,0.32,0.31,0.31,0.31,0.29,0.29,0.29,0.28,0.28,0.27,0.27,0.27,0.26,0.24,0.24,0.23,0.23,0.21,0.20,0.18,0.18,0.18,0.16,0.16,0.17,0.15,0.15,0.15,0.15,0.14,0.14,0.14,0.12,0.11,0.10,0.10,0.10,0.11,0.13,0.14,0.16,0.18,0.19,0.20,0.20,0.20,0.20,0.20,0.21,0.22,0.22,0.22,0.23,0.24,0.24,0.24,0.25,0.25,0.26,0.26,0.26,0.27,0.26,0.27,0.28,0.27,0.28,0.28,0.27,0.26,0.26,0.26,0.26,0.26,0.26,0.26,0.25,0.24,0.23,0.22,0.21,0.20,0.19,0.18,0.17,0.17,0.16,0.16,0.16,0.16,0.15,0.15,0.15,0.13,0.11,0.11,0.12,0.12,0.12,0.12,0.12,0.12,0.11,0.12,0.12,0.10,0.10,0.10,0.10,0.10,0.11,0.12,0.12,0.12,0.12,0.12,0.12,0.13,0.13,0.13,0.12,0.12,0.12,0.10,0.10,0.10,0.10,0.10,0.11,0.11,0.12,0.12,0.12,0.14,0.14,0.14,0.14,0.13,0.12,0.12,0.12,0.12,0.12,0.12,0.14,0.14,0.14,0.15,0.15,0.16,0.17,0.18,0.18,0.19,0.20,0.21,0.21,0.23,0.25,0.26,0.26,0.27,0.27,0.28,0.28,0.28,0.28,0.29,0.29,0.29,0.29,0.28,0.27,0.27,0.26,0.25,0.25,0.25,0.25,0.25,0.25,0.24,0.23,0.23,0.23,0.21,0.21,0.20,0.19,0.19,0.18,0.18,0.16,0.15,0.14,0.14,0.12,0.11,0.10,0.08,0.07,0.07,0.06,0.06,0.06,0.06,0.06,0.07,0.07,0.08,0.10,0.10,0.11,0.11,0.12,0.11,0.13,0.14,0.13,0.14,0.16,0.17,0.18,0.19,0.19,0.20,0.20,0.20,0.20,0.21,0.21,0.23,0.24,0.24,0.24,0.24,0.26,0.26,0.27,0.29,0.30,0.31,0.32,0.31,0.31,0.30,0.30,0.30,0.29,0.28,0.26,0.25,0.25,0.24,0.25,0.24,0.24,0.25,0.24,0.24,0.25,0.25,0.24,0.26,0.25,0.25,0.26,0.27,0.27,0.27,0.26,0.26,0.24,0.23,0.23,0.23,0.22,0.20,0.19,0.19,0.17,0.15,0.16,0.15,0.15,0.16,0.17,0.17,0.17,0.19,0.20,0.19,0.20,0.22,0.22,0.22,0.22,0.21,0.20,0.19,0.19,0.18,0.16,0.16,0.14,0.15,0.15,0.13,0.12,0.12,0.14,0.14,0.14,0.14,0.15,0.15,0.15,0.16,0.16,0.16,0.17,0.19,0.21,0.22,0.22,0.23,0.22,0.21,0.21,0.21,0.20,0.20,0.21,0.22,0.21,0.22,0.23,0.23,0.23,0.24,0.26,0.27,0.29,0.30,0.31,0.30,0.30,0.32,0.32,0.32,0.33,0.33,0.33,0.33,0.34,0.34,0.34,0.34,0.34,0.34,0.36,0.36,0.33,0.33,0.34,0.35,0.36,0.37,0.38,0.39,0.40,0.40,0.41,0.41,0.40,0.40,0.39,0.39,0.40,0.41,0.42,0.40,0.40,0.38,0.37,0.37,0.38,0.38
Q02962	0.76,0.77,0.75,0.73,0.71,0.71,0.69,0.68,0.68,0.69,0.69,0.68,0.67,0.66,0.66,0.65,0.64,0.62,0.62,0.62,0.60,0.58,0.57,0.55,0.53,0.52,0.51,0.51,0.49,0.49,0.49,0.48,0.47,0.45,0.43,0.43,0.43,0.41,0.41,0.41,0.40,0.41,0.40,0.40,0.39,0.40,0.40,0.39,0.39,0.38,0.37,0.35,0.36,0.37,0.37,0.37,0.37,0.37,0.39,0.38,0.38,0.41,0.42,0.43,0.45,0.47,0.48,0.48,0.49,0.49,0.48,0.48,0.48,0.49,0.49,0.49,0.49,0.49,0.48,0.47,0.48,0.47,0.46,0.47,0.47,0.48,0.48,0.49,0.49,0.50,0.49,0.49,0.50,0.48,0.47,0.47,0.46,0.45,0.45,0.46,0.46,0.46,0.45,0.43,0.43,0.43,0.43,0.42,0.41,0.39,0.39,0.39,0.40,0.39,0.37,0.38,0.40,0.38,0.37,0.39,0.40,0.40,0.41,0.42,0.42,0.42,0.44,0.44,0.44,0.46,0.47,0.49,0.50,0.51,0.53,0.55,0.56,0.57,0.59,0.60,0.61,0.61,0.62,0.64,0.65,0.65,0.66,0.65,0.67,0.68,0.71,0.71,0.73,0.73,0.75,0.77,0.78,0.78,0.80,0.83,0.83,0.84,0.84,0.85,0.86,0.85,0.85,0.84,0.83,0.83,0.83,0.82,0.81,0.81,0.81,0.81,0.81,0.81,0.81,0.81,0.82,0.81,0.81,0.81,0.81,0.82,0.82,0.82,0.81,0.81,0.81,0.80,0.80,0.80,0.79,0.79,0.79,0.80,0.80,0.80,0.79,0.79,0.78,0.78,0.79,0.79,0.80,0.80,0.82,0.82,0.82,0.83,0.84,0.85,0.85,0.85,0.85,0.85,0.85,0.85,0.86,0.86,0.86,0.86,0.86,0.86,0.86,0.87,0.87,0.87,0.87,0.88,0.87,0.88,0.88,0.87,0.86,0.86,0.85,0.84,0.83,0.83,0.81,0.81,0.81,0.80,0.80,0.80,0.79,0.79,0.79,0.79,0.79,0.79,0.79,0.78,0.78,0.78,0.78,0.78,0.78,0.78,0.77,0.78,0.78,0.78,0.77,0.77,0.77,0.77,0.77,0.78,0.78,0.78,0.78,0.78,0.79,0.80,0.80,0.80,0.81,0.82,0.83,0.84,0.85,0.85,0.86,0.87,0.87,0.87,0.87,0.88,0.87,0.87,0.87,0.87,0.88,0.88,0.88,0.88,0.88,0.88,0.88,0.88,0.88,0.88,0.88,0.88,0.88,0.87,0.87,0.87,0.86,0.86,0.86,0.87,0.87,0.87,0.87,0.87,0.87,0.87,0.87,0.87,0.87,0.87,0.87,0.87,0.86,0.87,0.87,0.87,0.87,0.87,0.87,0.87,0.87,0.87,0.86,0.86,0.86,0.86,0.86,0.86,0.86,0.86,0.86,0.87,0.87,0.87,0.87,0.87,0.87,0.88,0.88,0.88,0.88,0.88,0.87,0.87,0.87,0.87,0.87,0.87,0.87,0.87,0.88,0.87,0.87,0.87,0.87,0.87,0.87,0.87,0.86,0.86,0.86,0.87,0.87,0.87,0.87,0.87,0.87,0.87,0.88,0.87,0.87,0.87,0.86,0.87,0.86,0.86,0.85,0.86,0.86,0.86,0.86,0.86,0.86,0.86,0.86,0.86,0.86,0.87,0.87,0.87,0.87,0.86,0.87,0.86,0.87,0.87,0.87,0.87,0.87,0.87,0.87
A6NGG8	0.84,0.84,0.84,0.83,0.83,0.84,0.83,0.83,0.84,0.84,0.84,0.84,0.85,0.85,0.85,0.85,0.85,0.85,0.85,0.86,0.86,0.85,0.85,0.85,0.85,0.85,0.85,0.85,0.86,0.86,0.87,0.87,0.87,0.86,0.86,0.86,0.86,0.85,0.86,0.86,0.85,0.84,0.83,0.82,0.82,0.81,0.80,0.80,0.80,0.80,0.79,0.80,0.79,0.79,0.78,0.77,0.76,0.76,0.75,0.75,0.75,0.75,0.75,0.75,0.75,0.76,0.75,0.74,0.74,0.75,0.74,0.74,0.73,0.74,0.74,0.74,0.74,0.74,0.74,0.75,0.75,0.75,0.76,0.77,0.78,0.79,0.80,0.80,0.80,0.80,0.80,0.80,0.79,0.79,0.79,0.80,0.81,0.81,0.82,0.82,0.82,0.82,0.82,0.82,0.83,0.82,0.82,0.83,0.83,0.84,0.83,0.84,0.84,0.84,0.84,0.85,0.85,0.85,0.84,0.84,0.84,0.83,0.83,0.84,0.85,0.84,0.84,0.83,0.83,0.83,0.84,0.84,0.84,0.85,0.85,0.85,0.86,0.85,0.86,0.86,0.86,0.86,0.85,0.85,0.85,0.84,0.84,0.84,0.84,0.84,0.83,0.83,0.83,0.82,0.83,0.82,0.81,0.81,0.81,0.80,0.79,0.78,0.77,0.77,0.76,0.76,0.75,0.74,0.74,0.73,0.72,0.71,0.70,0.68,0.67,0.67,0.66,0.65,0.64,0.63,0.62,0.61,0.61,0.61,0.60,0.59,0.59,0.59,0.58,0.58,0.56,0.56,0.55,0.54,0.53,0.52,0.52,0.52,0.51,0.51,0.51,0.51,0.51,0.51,0.51,0.49,0.49,0.50,0.50,0.50,0.50,0.51,0.50,0.50,0.50,0.50,0.50,0.50,0.51,0.50,0.51,0.51,0.51,0.50,0.50,0.51,0.50,0.50,0.51,0.52,0.52,0.52,0.52,0.52,0.53,0.54,0.55,0.56,0.57,0.59,0.60,0.61,0.62,0.62,0.62,0.63,0.64,0.64,0.63,0.64,0.63,0.63,0.63,0.64,0.64,0.64,0.64,0.64,0.64,0.63,0.64,0.64,0.63,0.63,0.63,0.62,0.62,0.63,0.62,0.61,0.60,0.61,0.60,0.61,0.60,0.58,0.57,0.57,0.56,0.55,0.54,0.53,0.52,0.51,0.50,0.50,0.49,0.49,0.50,0.50,0.50,0.50,0.50,0.49,0.50,0.50,0.50,0.50,0.50,0.50,0.49,0.49,0.49,0.49,0.48,0.49,0.49,0.48,0.48,0.49,0.50,0.50,0.51,0.51,0.52,0.53,0.54,0.55,0.55,0.55,0.57,0.57,0.57,0.58,0.59,0.61,0.62,0.63,0.64,0.65,0.65,0.67,0.68,0.68,0.70,0.70,0.71,0.73,0.74,0.75,0.75,0.76,0.77,0.78,0.80,0.81,0.81,0.82,0.83,0.83,0.84,0.85,0.85,0.85,0.85,0.85,0.85,0.86,0.85,0.86,0.86,0.86,0.86,0.86,0.87,0.87,0.86,0.86,0.85,0.85,0.84,0.84,0.84,0.84,0.85,0.84,0.84,0.83,0.82,0.83,0.83,0.83,0.83,0.84,0.83,0.82,0.81,0.80,0.79,0.79,0.79,0.79,0.79,0.79,0.80,0.80,0.79,0.80,0.79,0.79,0.80,0.80,0.80,0.80,0.80,0.79,0.79,0.79,0.80,0.79,0.80,0.80,0.81,0.81,0.81,0.81,0.81,0.81,0.82,0.82,0.81,0.82,0.81,0.81,0.81,0.82,0.83,0.83,0.84,0.85,0.84,0.85,0.84,0.85,0.85,0.85,0.85,0.84,0.84,0.84,0.85,0.84,0.84,0.84,0.84,0.84,0.84,0.84,0.84,0.83,0.84,0.84,0.84,0.84,0.83,0.83,0.83,0.82,0.83,0.83,0.83,0.83,0.84,0.84,0.85,0.85,0.85,0.85,0.85,0.86,0.86,0.87,0.87,0.86,0.86,0.86,0.85,0.85,0.86,0.86,0.87,0.86,0.87,0.86,0.86,0.85,0.85,0.84,0.84,0.84,0.84,0.85,0.85,0.85,0.85,0.85,0.86,0.86,0.86,0.86,0.85,0.85,0.85,0.85,0.85,0.84,0.84,0.84,0.84,0.84,0.84,0.84,0.83,0.83,0.83,0.83,0.82,0.81,0.80,0.79,0.78,0.77,0.76,0.75,0.75,0.75,0.75,0.75,0.75,0.75,0.75,0.74,0.74,0.73,0.73,0.73,0.71,0.71,0.71,0.71,0.71,0.71,0.71,0.71,0.71,0.72,0.72,0.72,0.72,0.72,0.72,0.71,0.71,0.70,0.71,0.72,0.72,0.74,0.75,0.76,0.77,0.78,0.79,0.80,0.81,0.81,0.82,0.82,0.83,0.84,0.84,0.84,0.86,0.86,0.86,0.87,0.87,0.88,0.88,0.88,0.88,0.88,0.89,0.89,0.88,0.87,0.85,0.84,0.83,0.82,0.82,0.81,0.81,0.80,0.80,0.79,0.79,0.78,0.77,0.76,0.75,0.74,0.73,0.73,0.72,0.71,0.70,0.69,0.69,0.69,0.68,0.68,0.68,0.68,0.68,0.68,0.68,0.68,0.68,0.68,0.68,0.68,0.68,0.68,0.68,0.69,0.70,0.70,0.71,0.72,0.73,0.73,0.74,0.75,0.76,0.77,0.77,0.78,0.79,0.80,0.80,0.81,0.81,0.82,0.82,0.83,0.83,0.83,0.84,0.84,0.84,0.85,0.85,0.85,0.85,0.85,0.85,0.85,0.84,0.85,0.84,0.84,0.85,0.84,0.84,0.84,0.84,0.84,0.85,0.85,0.85,0.85,0.84,0.84,0.84,0.83,0.83,0.83,0.83,0.83,0.83,0.83,0.83,0.84,0.84,0.84,0.84,0.85,0.85,0.85,0.85,0.85,0.85,0.84,0.84,0.84,0.83,0.83,0.83,0.83,0.83,0.83,0.83,0.83,0.84,0.84,0.84,0.84,0.83,0.83,0.81,0.82,0.81,0.81,0.80,0.80,0.80,0.79,0.78,0.79,0.79,0.79,0.79,0.79,0.79,0.79,0.79,0.78,0.78,0.79,0.78,0.79,0.79,0.79,0.79,0.80,0.80,0.81,0.80,0.80,0.80,0.81,0.81,0.80,0.80,0.80,0.80,0.80,0.80,0.80,0.81,0.81,0.81,0.82,0.82,0.83,0.83,0.83,0.84,0.84,0.84,0.84,0.84,0.84,0.85,0.85,0.85,0.85,0.86,0.86,0.86,0.86,0.86,0.86,0.86,0.86,0.86,0.86,0.86,0.86,0.86,0.86,0.85,0.85,0.85,0.85,0.86,0.85,0.85,0.85,0.85,0.86,0.85,0.85,0.85,0.86,0.87,0.87,0.87,0.87,0.87,0.87,0.87,0.87,0.87,0.86,0.86,0.85,0.85,0.85,0.84,0.84,0.84,0.83,0.83,0.83,0.83,0.83,0.82,0.82,0.82,0.82,0.82,0.82,0.83,0.83,0.83,0.83,0.83,0.83,0.83,0.83,0.82,0.83,0.83,0.82,0.82,0.82,0.82,0.82,0.82,0.81,0.81,0.81,0.81,0.81,0.81,0.82,0.83,0.82,0.83,0.83,0.83,0.83,0.84,0.85,0.84,0.84,0.85,0.85,0.85,0.85,0.86,0.85,0.86,0.86,0.86,0.86,0.86,0.86,0.86,0.86,0.86,0.86,0.86,0.87,0.87,0.87,0.87,0.86,0.86,0.87,0.87,0.86,0.86,0.86,0.86,0.86,0.86,0.86,0.86,0.87,0.86,0.86,0.86,0.86,0.86,0.86,0.86,0.84,0.84,0.83,0.83,0.82,0.83,0.83,0.83,0.83,0.83,0.83,0.83,0.83,0.83,0.83,0.83,0.82,0.82,0.82,0.82,0.82,0.82,0.83,0.83,0.83,0.83,0.83,0.82,0.82,0.82,0.82,0.81,0.82,0.81,0.81,0.81,0.81,0.80,0.80,0.80,0.80,0.81,0.82,0.82,0.82,0.83,0.83,0.83,0.82,0.82,0.82,0.82,0.82,0.82,0.82,0.82,0.82,0.83,0.83,0.83,0.83,0.83,0.83,0.83,0.83,0.82,0.83,0.83,0.83,0.84,0.83,0.83,0.84,0.84,0.84,0.85,0.85,0.85,0.85,0.85,0.85,0.86,0.85,0.85,0.85,0.85,0.84,0.84,0.84,0.84,0.83,0.84,0.83,0.83,0.82,0.82,0.81,0.81,0.81,0.81,0.81,0.81,0.81,0.81,0.81,0.80,0.79,0.79,0.78,0.78,0.78,0.78,0.79,0.78,0.78,0.78,0.78,0.78,0.78,0.78,0.78,0.78,0.78,0.79,0.78,0.78,0.78,0.79,0.79,0.79,0.80,0.80,0.80,0.80,0.81,0.80,0.79,0.80,0.79,0.79,0.79,0.79,0.79,0.79,0.78,0.79,0.79,0.81,0.82,0.82,0.82,0.82,0.82,0.82,0.82,0.82,0.82,0.82,0.81,0.82,0.82,0.82,0.82,0.82,0.83,0.84,0.83,0.84,0.84,0.84,0.84,0.85,0.85,0.84,0.85,0.85,0.86,0.87,0.88,0.88,0.88,0.87,0.87,0.87,0.87,0.87,0.87,0.87,0.88,0.88,0.87,0.87,0.87,0.86,0.86,0.86,0.87,0.86,0.87,0.87,0.86,0.87,0.86,0.86,0.87,0.87,0.86,0.86,0.86,0.86,0.86,0.86,0.86,0.85,0.86,0.85,0.85,0.85,0.85,0.85,0.85,0.86,0.86,0.87,0.87,0.87,0.87,0.87,0.87,0.87,0.87,0.88,0.88,0.88,0.89,0.89,0.89,0.88,0.88,0.88,0.88,0.88,0.88,0.88,0.87,0.87,0.86,0.87,0.87,0.87,0.87,0.87,0.87,0.86,0.87,0.87,0.88,0.87,0.88,0.87,0.87,0.87,0.88,0.87,0.87,0.87,0.87,0.86,0.86,0.86,0.86,0.86,0.86,0.86,0.86,0.86,0.86,0.86,0.86,0.86,0.86,0.86,0.86,0.86,0.87,0.87,0.87,0.87,0.86,0.87,0.86,0.86,0.86,0.86,0.86,0.86,0.86,0.86,0.86,0.86,0.86,0.86,0.86,0.86,0.87,0.87,0.88,0.87,0.88,0.88,0.88,0.88,0.87,0.87,0.87,0.87,0.87,0.87,0.87,0.87,0.87,0.88,0.88,0.88,0.87,0.87,0.88,0.88,0.88,0.89,0.89,0.89,0.89,0.89,0.89,0.89,0.89,0.89,0.89,0.88,0.88,0.89,0.88,0.88,0.88,0.88,0.87,0.87,0.87,0.88,0.87,0.87,0.87,0.87,0.87,0.87,0.87,0.87,0.86,0.86,0.86,0.86,0.85,0.85,0.85,0.85,0.85,0.84,0.85,0.84,0.84,0.84,0.84,0.83,0.83,0.83,0.83,0.83,0.83,0.82,0.83,0.83,0.84,0.83,0.83,0.83,0.82,0.83,0.83
O75340	0.60,0.60,0.58,0.59,0.60,0.60,0.59,0.57,0.57,0.57,0.55,0.54,0.54,0.55,0.53,0.52,0.52,0.53,0.54,0.54,0.53,0.52,0.50,0.49,0.47,0.47,0.46,0.44,0.44,0.45,0.44,0.42,0.42,0.41,0.42,0.42,0.44,0.43,0.43,0.41,0.40,0.39,0.39,0.39,0.37,0.37,0.36,0.35,0.35,0.35,0.35,0.35,0.35,0.36,0.36,0.38,0.39,0.39,0.37,0.35,0.34,0.33,0.35,0.35,0.34,0.34,0.33,0.33,0.34,0.34,0.33,0.32,0.32,0.30,0.30,0.29,0.30,0.28,0.27,0.27,0.28,0.29,0.28,0.28,0.30,0.32,0.31,0.31,0.31,0.31,0.30,0.30,0.31,0.30,0.28,0.27,0.26,0.25,0.24,0.25,0.27,0.27,0.27,0.26,0.27,0.27,0.28,0.29,0.31,0.31,0.31,0.31,0.32,0.32,0.32,0.33,0.34,0.34,0.34,0.35,0.34,0.34,0.36,0.37,0.36,0.34,0.32,0.31,0.31,0.31,0.31,0.30,0.30,0.28,0.28,0.29,0.28,0.28,0.28,0.29,0.29,0.28,0.28,0.27,0.28,0.27,0.28,0.28,0.27,0.27,0.28,0.29,0.30,0.29,0.31,0.31,0.32,0.31,0.32,0.33,0.34,0.35,0.34,0.33,0.33,0.33,0.33,0.35,0.36,0.37,0.39,0.40,0.41,0.42,0.43,0.44,0.45,0.45,0.46,0.47,0.47,0.47,0.48,0.49,0.50,0.51,0.52,0.51,0.52,0.54,0.52
O14737	0.67,0.66,0.66,0.66,0.65,0.65,0.65,0.64,0.64,0.64,0.64,0.64,0.64,0.64,0.64,0.64,0.63,0.63,0.63,0.62,0.62,0.61,0.60,0.58,0.57,0.57,0.56,0.54,0.54,0.55,0.54,0.52,0.52,0.51,0.51,0.50,0.51,0.51,0.50,0.49,0.49,0.49,0.49,0.49,0.49,0.49,0.48,0.48,0.47,0.46,0.45,0.45,0.44,0.42,0.41,0.41,0.40,0.39,0.40,0.40,0.40,0.41,0.40,0.42,0.44,0.45,0.43,0.44,0.45,0.46,0.45,0.43,0.44,0.44,0.44,0.43,0.44,0.44,0.43,0.43,0.44,0.43,0.43,0.44,0.44,0.44,0.44,0.46,0.46,0.48,0.49,0.51,0.52,0.53,0.56,0.57,0.58,0.60,0.61,0.62,0.62,0.63,0.64,0.66,0.66,0.65,0.65,0.67,0.67,0.68,0.68,0.69,0.71,0.72,0.72,0.74,0.76,0.77,0.77,0.80,0.82,0.82,0.84,0.85,0.85
Q9Y5H3	0.84,0.83,0.83,0.83,0.83,0.83,0.83,0.83,0.84,0.84,0.84,0.84,0.84,0.83,0.81,0.81,0.79,0.79,0.77,0.76,0.74,0.72,0.71,0.71,0.71,0.70,0.69,0.69,0.67,0.65,0.63,0.61,0.59,0.58,0.57,0.55,0.55,0.53,0.52,0.52,0.52,0.50,0.49,0.49,0.48,0.47,0.46,0.44,0.43,0.41,0.40,0.39,0.39,0.39,0.40,0.42,0.41,0.41,0.40,0.40,0.40,0.41,0.41,0.43,0.42,0.40,0.39,0.39,0.38,0.37,0.38,0.38,0.39,0.39,0.38,0.37,0.37,0.37,0.38,0.38,0.38,0.38,0.38,0.40,0.40,0.38,0.39,0.38,0.40,0.39,0.40,0.39,0.38,0.35,0.35,0.34,0.33,0.34,0.34,0.36,0.35,0.35,0.35,0.34,0.32,0.31,0.32,0.32,0.33,0.33,0.34,0.34,0.34,0.33,0.33,0.34,0.35,0.36,0.35,0.36,0.37,0.36,0.37,0.35,0.35,0.34,0.34,0.34,0.35,0.34,0.35,0.35,0.36,0.37,0.38,0.37,0.38,0.37,0.36,0.36,0.35,0.35,0.35,0.36,0.35,0.35,0.36,0.37,0.37,0.37,0.36,0.37,0.37,0.37,0.38,0.38,0.37,0.39,0.38,0.39,0.37,0.35,0.36,0.35,0.35,0.35,0.35,0.36,0.38,0.38,0.39,0.39,0.39,0.38,0.38,0.37,0.37,0.35,0.35,0.33,0.34,0.35,0.36,0.36,0.36,0.36,0.37,0.37,0.37,0.37,0.38,0.37,0.38,0.37,0.38,0.36,0.36,0.35,0.33,0.33,0.32,0.31,0.34,0.35,0.36,0.35,0.36,0.35,0.35,0.34,0.32,0.31,0.30,0.29,0.29,0.29,0.30,0.30,0.30,0.30,0.32,0.31,0.30,0.29,0.30,0.29,0.30,0.30,0.30,0.30,0.30,0.30,0.31,0.31,0.31,0.31,0.31,0.32,0.32,0.33,0.34,0.35,0.35,0.34,0.32,0.31,0.32,0.30,0.31,0.29,0.31,0.30,0.32,0.32,0.33,0.34,0.35,0.35,0.35,0.36,0.36,0.35,0.35,0.35,0.35,0.35,0.37,0.36,0.37,0.37,0.38,0.39,0.37,0.38,0.37,0.37,0.38,0.38,0.37,0.38,0.38,0.38,0.37,0.37,0.35,0.36,0.36,0.36,0.37,0.38,0.37,0.37,0.37,0.36,0.38,0.37,0.36,0.36,0.35,0.36,0.34,0.35,0.34,0.35,0.34,0.34,0.33,0.32,0.33,0.33,0.32,0.31,0.30,0.31,0.30,0.30,0.30,0.29,0.29,0.29,0.28,0.27,0.27,0.27,0.27,0.28,0.28,0.30,0.29,0.29,0.27,0.28,0.28,0.28,0.28,0.28,0.28,0.28,0.29,0.29,0.29,0.29,0.30,0.30,0.31,0.33,0.33,0.34,0.33,0.32,0.30,0.30,0.29,0.29,0.28,0.29,0.28,0.29,0.29,0.30,0.32,0.33,0.32,0.32,0.33,0.33,0.33,0.33,0.33,0.34,0.33,0.35,0.36,0.35,0.35,0.34,0.34,0.33,0.33,0.33,0.34,0.34,0.36,0.36,0.36,0.35,0.34,0.33,0.33,0.32,0.33,0.35,0.36,0.36,0.36,0.37,0.37,0.38,0.38,0.39,0.39,0.37,0.37,0.37,0.37,0.35,0.35,0.34,0.34,0.33,0.33,0.32,0.33,0.33,0.34,0.34,0.36,0.36,0.37,0.36,0.36,0.35,0.35,0.33,0.33,0.32,0.33,0.32,0.33,0.33,0.34,0.34,0.33,0.32,0.33,0.33,0.34,0.35,0.35,0.35,0.34,0.34,0.34,0.34,0.34,0.34,0.34,0.35,0.36,0.36,0.38,0.39,0.39,0.39,0.37,0.36,0.37,0.35,0.36,0.35,0.36,0.35,0.36,0.35,0.36,0.36,0.38,0.38,0.38,0.39,0.39,0.38,0.38,0.38,0.38,0.37,0.40,0.39,0.40,0.38,0.38,0.40,0.39,0.40,0.39,0.40,0.40,0.40,0.39,0.39,0.38,0.37,0.37,0.38,0.37,0.37,0.37,0.36,0.36,0.35,0.36,0.35,0.36,0.35,0.36,0.35,0.34,0.33,0.33,0.33,0.33,0.33,0.33,0.33,0.33,0.33,0.33,0.30,0.29,0.28,0.28,0.27,0.28,0.29,0.29,0.29,0.29,0.29,0.31,0.31,0.31,0.31,0.30,0.29,0.28,0.27,0.28,0.28,0.29,0.29,0.30,0.29,0.29,0.28,0.30,0.29,0.30,0.30,0.29,0.31,0.31,0.31,0.33,0.34,0.36,0.36,0.37,0.37,0.38,0.38,0.39,0.38,0.38,0.37,0.38,0.36,0.38,0.38,0.38,0.38,0.38,0.37,0.38,0.38,0.38,0.38,0.38,0.38,0.38,0.39,0.38,0.38,0.39,0.39,0.40,0.39,0.40,0.39,0.38,0.38,0.38,0.37,0.37,0.37,0.35,0.34,0.33,0.35,0.35,0.34,0.34,0.34,0.34,0.34,0.35,0.34,0.35,0.33,0.32,0.31,0.31,0.30,0.31,0.32,0.32,0.32,0.32,0.34,0.36,0.36,0.35,0.36,0.37,0.35,0.35,0.34,0.34,0.33,0.33,0.33,0.33,0.32,0.33,0.31,0.32,0.33,0.33,0.32,0.32,0.31,0.32,0.32,0.32,0.32,0.31,0.30,0.29,0.28,0.28,0.29,0.30,0.31,0.32,0.33,0.32,0.33,0.34,0.34,0.34,0.33,0.35,0.36,0.37,0.38,0.40,0.41,0.43,0.45,0.47,0.49,0.51,0.51,0.53,0.54,0.55,0.54,0.54,0.54,0.55,0.55,0.55,0.55,0.56,0.57,0.58,0.60,0.62,0.63,0.64,0.65,0.64,0.64,0.64,0.64,0.64,0.64,0.64,0.64,0.64,0.64,0.64,0.64,0.63,0.62,0.61,0.60,0.60,0.60,0.59,0.59,0.59,0.60,0.61,0.61,0.62,0.63,0.63,0.64,0.64,0.65,0.67,0.68,0.69,0.70,0.71,0.71,0.71,0.72,0.72,0.73,0.74,0.74,0.76,0.76,0.77,0.78,0.79,0.81,0.82,0.82,0.83,0.83,0.83,0.84,0.84,0.85,0.86,0.87,0.87,0.87,0.87,0.87,0.87,0.86,0.86,0.87,0.87,0.87,0.87,0.87,0.87,0.87,0.86,0.86,0.86,0.86,0.87,0.87,0.87,0.88,0.88,0.88,0.88,0.88,0.88,0.88,0.88,0.87,0.87,0.88,0.88,0.88,0.88,0.88,0.88,0.89,0.89,0.89,0.88,0.88,0.88,0.88,0.89,0.89,0.89,0.89,0.89,0.89,0.88,0.88,0.89,0.89,0.89,0.90,0.90,0.90,0.90,0.90,0.89,0.89,0.89,0.89,0.89,0.90,0.90,0.90,0.90,0.91,0.91,0.90,0.90,0.90,0.89,0.89,0.89,0.90,0.89,0.89,0.89,0.89,0.88,0.88,0.87,0.86,0.86,0.85,0.85,0.84,0.84,0.84,0.84,0.84,0.84,0.83,0.83,0.84,0.84,0.84,0.83,0.84,0.83,0.83,0.83,0.83,0.82,0.82,0.82,0.82,0.81,0.82,0.81,0.82,0.82,0.82,0.82,0.82,0.82,0.82,0.82,0.83,0.83,0.83,0.84,0.84,0.85,0.86,0.86,0.87,0.87,0.87,0.87,0.87,0.86,0.87,0.87,0.87,0.87,0.86,0.86,0.86,0.86,0.86,0.86,0.86,0.86,0.87,0.87,0.87,0.87,0.87,0.86,0.87,0.87,0.87,0.87,0.87,0.87,0.87,0.87,0.87,0.87,0.87,0.87,0.87,0.87,0.87,0.87,0.87,0.87,0.87,0.87,0.87,0.88,0.88,0.88,0.87,0.88,0.88,0.88,0.89,0.88,0.88,0.89,0.89,0.89,0.88
Q6ZVD8	0.73,0.72,0.71,0.68,0.68,0.69,0.68,0.66,0.66,0.64,0.62,0.60,0.59,0.57,0.55,0.54,0.55,0.53,0.54,0.55,0.55,0.55,0.54,0.54,0.54,0.54,0.54,0.54,0.54,0.54,0.55,0.55,0.55,0.55,0.57,0.57,0.59,0.61,0.61,0.61,0.61,0.60,0.60,0.60,0.60,0.58,0.57,0.56,0.56,0.56,0.56,0.56,0.56,0.57,0.59,0.59,0.59,0.59,0.60,0.59,0.59,0.58,0.59,0.58,0.56,0.54,0.52,0.50,0.48,0.46,0.45,0.43,0.41,0.39,0.37,0.35,0.33,0.31,0.30,0.31,0.30,0.30,0.29,0.28,0.28,0.29,0.28,0.28,0.28,0.28,0.27,0.28,0.28,0.28,0.27,0.26,0.28,0.28,0.28,0.27,0.27,0.25,0.24,0.23,0.23,0.23,0.23,0.23,0.24,0.25,0.25,0.25,0.24,0.24,0.24,0.24,0.24,0.24,0.23,0.24,0.23,0.23,0.23,0.25,0.26,0.27,0.28,0.29,0.29,0.29,0.29,0.30,0.28,0.29,0.29,0.30,0.30,0.29,0.28,0.27,0.26,0.27,0.28,0.29,0.30,0.32,0.33,0.35,0.35,0.34,0.34,0.34,0.35,0.34,0.34,0.34,0.33,0.34,0.34,0.33,0.32,0.31,0.30,0.28,0.28,0.27,0.27,0.27,0.28,0.30,0.30,0.31,0.32,0.33,0.32,0.32,0.31,0.32,0.31,0.32,0.33,0.33,0.33,0.32,0.32,0.32,0.30,0.31,0.31,0.31,0.33,0.32,0.32,0.31,0.32,0.32,0.32,0.32,0.33,0.34,0.37,0.39,0.40,0.41,0.41,0.40,0.39,0.38,0.37,0.35,0.35,0.34,0.35,0.34,0.35,0.34,0.34,0.35,0.34,0.35,0.36,0.35,0.35,0.35,0.36,0.35,0.34,0.35,0.33,0.33,0.33,0.31,0.31,0.31,0.32,0.32,0.33,0.34,0.34,0.33,0.31,0.29,0.28,0.27,0.27,0.29,0.29,0.29,0.29,0.30,0.30,0.30,0.29,0.28,0.27,0.27,0.27,0.26,0.25,0.26,0.25,0.23,0.23,0.23,0.22,0.21,0.24,0.25,0.25,0.24,0.23,0.22,0.22,0.22,0.22,0.22,0.23,0.23,0.23,0.24,0.24,0.25,0.24,0.23,0.23,0.23,0.21,0.20,0.21,0.21,0.20,0.21,0.21,0.20,0.20,0.21,0.21,0.22,0.21,0.23,0.23,0.24,0.25,0.24,0.25,0.25,0.24,0.22,0.21,0.19,0.19,0.19,0.19,0.18,0.19,0.21,0.19,0.19,0.20,0.19,0.18,0.18,0.18,0.18,0.19,0.20,0.20,0.21,0.22,0.22,0.21,0.21,0.21,0.19,0.19,0.20,0.19,0.19,0.20,0.20,0.19,0.21,0.20,0.20,0.20,0.21,0.20,0.21,0.22,0.22,0.23,0.24,0.24,0.24,0.24,0.24,0.22,0.22,0.22,0.21,0.22,0.24,0.24,0.23,0.25,0.23,0.22,0.23,0.23,0.23,0.24,0.25,0.25,0.25,0.26,0.26,0.26,0.26,0.25,0.24,0.24,0.25,0.23,0.23,0.24,0.24,0.24,0.24,0.22,0.22,0.22,0.21,0.21,0.20,0.22,0.22,0.22,0.23,0.23,0.23,0.23,0.21,0.20,0.20,0.19,0.18,0.18,0.19,0.19,0.19,0.19,0.19,0.19,0.21,0.22,0.24,0.24,0.23,0.25,0.26,0.26,0.26,0.25,0.25,0.24,0.23,0.24,0.24,0.24,0.25,0.25,0.25,0.26,0.25,0.26,0.25,0.26,0.26,0.25,0.26,0.26,0.26,0.27,0.27,0.27,0.27,0.27,0.27,0.27,0.26,0.26,0.25,0.26,0.26,0.24,0.23,0.20,0.20,0.20,0.20,0.19,0.19,0.20,0.20,0.20,0.20,0.20,0.20,0.21,0.21,0.21,0.21,0.21,0.21,0.21,0.21,0.21,0.22,0.22,0.23,0.22,0.22,0.23,0.22,0.22,0.23,0.23,0.23,0.23,0.22,0.23,0.23,0.24,0.22,0.23,0.25,0.24,0.25,0.26,0.26,0.25,0.25,0.26,0.25,0.27,0.28,0.27,0.28,0.28,0.27,0.28,0.26,0.27,0.26,0.25,0.26,0.25,0.26,0.26,0.25,0.25,0.27,0.26,0.26,0.26,0.26,0.26,0.28,0.28,0.28,0.28,0.28,0.28,0.28,0.28,0.26,0.24,0.24,0.25,0.23,0.25,0.26,0.26,0.25,0.26,0.24,0.25,0.26,0.26,0.26,0.27,0.26,0.27,0.27,0.26,0.26,0.25,0.25,0.24,0.23,0.24,0.23,0.23,0.23,0.23,0.23,0.24,0.25,0.23,0.23,0.23,0.23,0.22,0.22,0.23,0.23,0.24,0.24,0.24,0.22,0.22,0.21,0.20,0.20,0.21,0.19,0.21,0.21,0.19,0.18,0.19,0.19,0.20,0.22,0.23,0.25,0.27,0.28,0.29,0.29,0.29,0.28,0.29,0.28,0.27,0.27,0.27,0.25,0.25,0.25,0.26,0.26,0.26,0.26,0.28,0.27,0.27,0.27,0.27,0.27,0.27,0.27,0.27,0.28,0.29,0.28,0.29,0.27,0.26,0.26,0.26,0.24,0.24,0.23,0.22,0.21,0.20,0.19,0.18,0.18,0.18,0.19,0.20,0.20,0.20,0.21,0.21,0.23,0.23,0.22,0.23,0.22,0.22,0.21,0.21,0.19,0.19,0.19,0.20,0.19,0.21,0.22,0.22,0.22,0.22,0.21,0.21,0.21,0.22,0.22,0.24,0.25,0.25,0.25,0.25,0.24,0.24,0.23,0.21,0.22,0.21,0.22,0.20,0.20,0.22,0.21,0.20,0.21,0.19,0.19,0.21,0.20,0.21,0.22,0.22,0.23,0.24,0.23,0.23,0.22,0.22,0.21,0.20,0.21,0.20,0.20,0.21,0.22,0.23,0.22,0.23,0.24,0.24,0.25,0.24,0.26,0.27,0.27,0.28,0.29,0.28,0.28,0.27,0.28,0.27,0.26,0.27,0.29,0.28,0.29,0.29,0.29,0.31,0.31,0.31,0.31,0.32,0.32,0.32,0.34,0.36,0.36,0.38,0.38,0.38,0.39,0.38,0.38,0.40,0.40,0.42,0.43,0.42,0.43,0.44,0.46,0.46,0.48,0.49,0.50,0.50,0.52,0.52,0.52,0.53,0.53,0.53,0.52,0.50,0.51,0.49,0.50,0.49,0.49,0.48,0.49,0.50,0.49,0.48,0.48,0.46,0.45,0.45,0.44,0.43,0.44,0.44,0.44,0.43,0.43,0.42,0.41,0.40,0.37,0.36,0.34,0.31,0.29,0.27,0.26,0.24,0.24,0.24,0.24,0.25,0.25,0.25,0.25,0.25,0.26,0.26,0.26,0.28,0.28,0.26,0.25,0.25,0.24,0.23,0.24,0.25,0.25,0.25,0.27,0.28,0.27,0.29,0.28,0.29,0.29,0.27,0.27,0.25,0.26,0.26,0.26,0.26,0.26,0.26,0.26,0.26,0.26,0.25,0.24,0.24,0.24,0.23,0.23,0.24,0.24,0.24,0.24,0.23,0.21,0.20,0.20,0.20,0.19,0.19,0.19,0.19,0.18,0.19,0.21,0.20,0.20,0.22,0.22,0.21,0.21,0.20,0.20,0.20,0.20,0.19,0.19,0.19,0.19,0.19,0.19,0.19,0.19,0.19,0.18,0.18,0.18,0.17,0.18,0.18,0.19,0.19,0.19,0.20,0.20,0.20,0.21,0.21,0.21,0.21,0.21,0.23,0.24,0.23,0.24,0.24,0.22,0.21,0.20,0.18,0.18,0.18,0.19,0.20,0.20,0.20,0.20,0.21,0.21,0.23,0.24,0.24,0.25,0.24,0.25,0.25,0.26,0.26,0.26,0.26,0.25,0.24,0.23,0.23,0.21,0.21,0.21,0.21,0.21,0.21,0.21,0.21,0.20,0.18,0.18,0.17,0.15,0.16,0.16,0.16,0.17,0.17,0.18,0.16,0.16,0.17,0.19,0.19,0.19,0.19,0.17,0.16,0.16,0.15,0.15,0.16,0.15,0.14,0.14,0.15,0.15,0.15,0.16,0.17,0.18,0.18,0.18,0.18,0.19,0.19,0.19,0.19,0.21,0.22,0.24,0.24,0.24,0.24,0.24,0.23,0.23,0.21,0.21,0.20,0.20,0.19,0.18,0.17,0.17,0.16,0.16,0.17,0.17,0.18,0.18,0.18,0.18,0.18,0.18,0.17,0.16,0.16,0.16,0.15,0.15,0.15,0.15,0.17,0.20,0.20,0.22,0.24,0.25,0.26,0.27,0.28,0.29,0.30,0.32,0.34,0.36,0.38,0.41,0.42,0.44,0.46,0.48,0.50,0.52,0.54,0.56,0.58,0.59,0.61,0.62,0.64,0.66,0.68,0.70,0.72,0.75,0.77,0.80,0.82,0.84,0.84,0.86,0.87,0.87,0.87,0.88,0.88,0.88,0.88,0.87,0.88,0.87,0.88,0.88,0.87,0.87,0.88,0.88,0.88,0.88,0.89,0.88,0.89,0.88,0.89,0.89,0.89,0.89,0.89,0.89,0.89,0.89,0.88,0.88,0.88,0.88,0.87,0.87,0.87,0.87,0.87,0.87,0.87,0.88,0.88,0.87,0.87,0.87,0.87,0.87,0.87,0.87,0.87,0.87,0.87,0.87,0.88,0.87,0.87,0.87,0.88,0.87,0.86,0.86,0.84,0.84,0.83,0.83,0.82,0.83,0.82,0.81,0.81,0.81,0.82,0.82,0.83,0.82,0.83,0.82,0.82,0.82,0.81,0.81,0.79,0.79,0.78,0.79,0.78,0.77,0.76,0.75,0.74,0.74,0.72,0.71,0.69,0.67,0.66,0.65,0.64,0.63,0.63,0.64,0.64,0.66,0.67,0.68,0.68,0.69,0.68,0.69,0.70,0.71,0.71,0.71,0.71,0.70,0.71,0.71,0.72,0.73,0.73,0.73,0.73,0.74,0.75,0.76,0.75,0.77,0.77,0.79,0.79,0.80,0.82,0.84,0.84,0.87,0.89,0.90,0.90,0.91,0.91,0.92,0.91,0.92,0.92,0.92,0.92,0.92,0.92,0.92,0.92,0.92,0.91,0.90,0.91,0.90,0.90,0.90,0.89,0.88,0.86,0.86,0.86,0.85,0.85,0.85,0.84,0.83,0.82,0.81,0.81,0.80,0.80,0.79,0.79,0.79,0.79,0.79,0.79,0.79,0.79,0.79,0.79,0.79,0.78,0.78,0.78,0.78,0.78,0.78,0.78,0.78,0.78,0.79,0.78,0.78,0.79,0.80,0.79,0.79,0.79,0.81,0.81,0.81,0.82,0.81,0.80,0.80,0.81,0.82,0.81,0.81,0.81,0.80,0.79,0.78,0.78,0.77,0.77,0.76,0.76,0.76,0.76,0.76,0.75,0.76,0.76,0.76,0.75,0.76,0.75,0.76,0.76,0.75,0.76,0.77,0.76,0.77,0.76,0.77,0.77,0.77,0.77,0.77,0.77,0.77,0.77,0.79,0.80,0.80,0.79,0.80,0.81,0.81,0.82,0.84,0.84,0.85,0.86,0.87,0.88,0.88,0.89,0.90,0.90,0.91,0.91
Q9H714	0.90,0.89,0.90,0.89,0.89,0.89,0.89,0.89,0.89,0.89,0.89,0.89,0.89,0.89,0.88,0.88,0.88,0.88,0.88,0.88,0.88,0.87,0.87,0.87,0.86,0.86,0.86,0.85,0.85,0.85,0.84,0.83,0.82,0.82,0.82,0.82,0.82,0.82,0.82,0.82,0.82,0.82,0.82,0.82,0.82,0.82,0.82,0.82,0.83,0.82,0.83,0.82,0.82,0.83,0.83,0.84,0.83,0.83,0.83,0.83,0.82,0.82,0.83,0.82,0.82,0.83,0.83,0.84,0.84,0.84,0.84,0.85,0.86,0.87,0.87,0.87,0.88,0.88,0.87,0.87,0.87,0.87,0.87,0.86,0.86,0.86,0.86,0.85,0.85,0.85,0.85,0.85,0.84,0.85,0.84,0.84,0.84,0.84,0.84,0.85,0.85,0.85,0.85,0.85,0.86,0.87,0.86,0.86,0.86,0.87,0.87,0.87,0.87,0.87,0.86,0.86,0.86,0.85,0.86,0.85,0.86,0.86,0.87,0.87,0.87,0.87,0.87,0.87,0.88,0.88,0.88,0.88,0.88,0.88,0.88,0.88,0.88,0.88,0.88,0.89,0.89,0.89,0.89,0.89,0.89,0.88,0.88,0.88,0.88,0.89,0.88,0.88,0.88,0.88,0.88,0.88,0.89,0.89,0.89,0.89,0.89,0.89,0.89,0.89,0.89,0.89,0.89,0.89,0.89,0.89,0.89,0.89,0.90,0.89,0.89,0.89,0.88,0.88,0.87,0.87,0.87,0.86,0.84,0.83,0.82,0.81,0.79,0.77,0.75,0.73,0.72,0.70,0.68,0.67,0.65,0.64,0.62,0.61,0.60,0.58,0.57,0.57,0.56,0.55,0.54,0.54,0.53,0.52,0.51,0.50,0.50,0.49,0.48,0.47,0.47,0.47,0.47,0.46,0.46,0.46,0.46,0.46,0.47,0.48,0.49,0.50,0.51,0.53,0.55,0.57,0.59,0.60,0.63,0.65,0.66,0.67,0.69,0.70,0.72,0.72,0.74,0.74,0.75,0.76,0.77,0.78,0.78,0.79,0.81,0.82,0.83,0.84,0.84,0.85,0.85,0.85,0.87,0.87,0.87,0.87,0.88,0.88,0.88,0.89,0.89,0.89,0.90,0.89,0.89,0.89,0.89,0.89,0.89,0.88,0.88,0.89,0.88,0.89,0.89,0.89,0.89,0.88,0.89,0.89,0.88,0.87,0.87,0.86,0.86,0.85,0.84,0.84,0.84,0.84,0.84,0.84,0.84,0.84,0.84,0.85,0.85,0.85,0.86,0.86,0.86,0.86,0.86,0.86,0.86,0.85,0.85,0.85,0.84,0.84,0.84,0.83,0.83,0.82,0.80,0.79,0.77,0.77,0.75,0.74,0.72,0.72,0.70,0.70,0.69,0.67,0.67,0.66,0.66,0.65,0.64,0.63,0.62,0.61,0.59,0.58,0.57,0.57,0.56,0.55,0.54,0.53,0.53,0.53,0.53,0.53,0.53,0.54,0.54,0.54,0.53,0.53,0.53,0.52,0.54,0.54,0.55,0.56,0.57,0.58,0.59,0.60,0.61,0.62,0.62,0.62,0.63,0.63,0.63,0.61,0.62,0.63,0.62,0.61,0.62,0.62,0.61,0.60,0.60,0.60,0.60,0.59,0.58,0.57,0.55,0.54,0.53,0.53,0.51,0.50,0.49,0.49,0.48,0.47,0.47,0.47,0.48,0.48,0.47,0.46,0.47,0.45,0.43,0.42,0.42,0.41,0.41,0.41,0.40,0.39,0.39,0.38,0.37,0.37,0.38,0.38,0.37,0.38,0.40,0.40,0.39,0.38,0.40,0.40,0.40,0.40,0.40,0.38,0.38,0.37,0.37,0.36,0.36,0.36,0.35,0.34,0.33,0.35,0.33,0.33,0.32,0.32,0.33,0.34,0.33,0.32,0.31,0.30,0.29,0.29,0.29,0.29,0.30,0.30,0.30,0.30,0.28,0.30,0.30,0.28,0.28,0.27,0.27,0.25,0.24,0.24,0.24,0.25,0.25,0.24,0.25,0.26,0.26,0.25,0.27,0.28,0.28,0.27,0.25,0.25,0.25,0.25,0.25,0.26,0.25,0.27,0.28,0.28,0.28,0.30,0.31,0.31,0.33,0.33,0.31,0.32,0.32,0.32,0.31,0.31,0.30,0.29,0.30,0.30,0.30,0.30,0.30,0.30,0.28,0.30,0.30,0.29,0.29,0.30,0.30,0.30,0.30,0.29,0.30,0.32,0.31,0.32,0.32,0.31,0.30,0.32,0.31,0.30,0.31,0.32,0.30,0.29,0.29,0.28,0.29,0.29,0.29,0.28,0.28,0.27,0.26,0.26,0.26,0.26,0.25,0.26,0.26,0.27,0.28,0.29,0.29,0.29,0.29,0.29,0.28,0.28,0.27,0.27,0.27,0.26,0.26,0.26,0.26,0.25,0.26,0.26,0.24,0.24,0.26,0.25,0.26,0.27,0.27,0.28,0.29,0.28,0.28,0.28,0.29,0.29,0.30,0.31,0.32,0.34,0.35,0.37,0.37,0.37,0.36,0.35,0.34,0.33,0.34,0.34,0.35,0.35,0.35,0.35,0.35,0.35,0.37,0.37,0.37,0.39,0.38,0.37,0.36,0.37,0.37,0.37,0.37,0.35,0.37,0.38,0.39,0.39,0.38,0.39,0.39,0.39,0.40,0.40,0.40,0.40,0.39,0.40,0.40,0.40,0.41,0.42,0.43,0.44,0.45,0.46,0.47,0.47,0.48,0.50,0.50,0.51,0.52,0.50,0.50,0.51,0.50,0.51,0.53,0.55,0.56,0.56,0.55,0.56,0.57,0.57,0.57,0.55,0.54,0.56
A0A087WWA1	0.84,0.85,0.84,0.85,0.84,0.84,0.84,0.85,0.85,0.85,0.84,0.84,0.84,0.84,0.84,0.84,0.84,0.84,0.84,0.84,0.84,0.84,0.84,0.84,0.83,0.83,0.83,0.83,0.83,0.84,0.83,0.84,0.84,0.84,0.84,0.83,0.83,0.83,0.83,0.82,0.82,0.82,0.81,0.81,0.80,0.81,0.80,0.80,0.80,0.79,0.79,0.79,0.79,0.78,0.78,0.78,0.78,0.76,0.76,0.75,0.75,0.74,0.73,0.73,0.72,0.71,0.72,0.71,0.71,0.70,0.70,0.70,0.69,0.69,0.70,0.70,0.70,0.70,0.69,0.70,0.69,0.69,0.70,0.70,0.70,0.70,0.69,0.69,0.69,0.68,0.68,0.68,0.68,0.67,0.68
Q969Q6	0.74,0.73,0.72,0.72,0.71,0.71,0.70,0.69,0.68,0.68,0.68,0.67,0.68,0.67,0.67,0.66,0.66,0.65,0.65,0.65,0.64,0.64,0.64,0.64,0.63,0.65,0.66,0.66,0.67,0.66,0.66,0.66,0.66,0.66,0.66,0.65,0.65,0.64,0.64,0.64,0.63,0.63,0.62,0.62,0.60,0.61,0.62,0.62,0.62,0.62,0.62,0.61,0.61,0.61,0.60,0.60,0.61,0.61,0.60,0.60,0.60,0.59,0.57,0.57,0.57,0.56,0.55,0.55,0.54,0.52,0.51,0.51,0.51,0.51,0.50,0.49,0.49,0.49,0.47,0.46,0.46,0.45,0.43,0.43,0.44,0.44,0.43,0.41,0.42,0.41,0.41,0.41,0.42,0.43,0.43,0.43,0.42,0.40,0.39,0.40,0.41,0.40,0.39,0.40,0.39,0.38,0.37,0.38,0.38,0.37,0.38,0.39,0.39,0.37,0.37,0.37,0.37,0.35,0.35,0.36,0.36,0.35,0.35,0.36,0.37,0.35,0.36,0.37,0.39,0.38,0.39,0.39,0.39,0.37,0.35,0.34,0.33,0.34,0.35,0.34,0.33,0.33,0.33,0.33,0.33,0.34,0.35,0.35,0.33,0.33,0.33,0.33,0.32,0.32,0.33,0.32,0.31,0.31,0.32,0.32,0.31,0.30,0.31,0.31,0.31,0.31,0.31,0.30,0.30,0.28,0.29,0.27,0.26,0.26,0.27,0.27,0.27,0.28,0.29,0.28,0.28,0.29,0.30,0.29,0.30,0.29,0.28,0.29,0.31,0.30,0.31,0.32,0.33,0.33,0.32,0.34,0.34,0.34,0.34,0.33,0.33,0.32,0.31,0.31,0.30,0.29,0.28,0.27,0.28,0.27,0.26,0.26,0.27,0.29,0.29,0.29,0.29,0.29,0.29,0.28,0.29,0.30,0.29,0.28,0.29,0.29,0.30,0.30,0.29,0.28,0.28,0.26,0.25,0.24,0.24,0.25,0.24,0.25,0.27,0.27,0.28,0.30,0.32,0.33,0.33,0.35,0.37,0.37,0.37,0.36,0.36,0.36,0.36,0.35,0.34,0.33,0.33,0.32,0.33,0.33,0.33,0.32,0.32,0.33,0.33,0.31,0.32,0.32,0.34,0.35,0.34,0.34,0.34,0.35,0.34,0.36,0.35,0.33,0.32,0.31,0.31,0.31,0.31,0.30,0.29,0.29,0.27,0.27,0.27,0.27,0.27,0.28,0.28,0.26,0.27,0.28,0.28,0.27,0.28,0.29,0.29,0.31,0.32,0.32,0.30,0.30,0.30,0.30,0.29,0.27,0.26,0.25,0.25,0.25,0.24,0.24,0.22,0.23,0.24,0.24,0.25,0.26,0.25,0.24,0.23,0.23,0.23,0.24,0.22,0.22,0.23,0.23,0.22,0.22,0.23,0.24,0.24,0.24,0.25,0.24,0.24,0.23,0.21,0.21,0.21,0.21,0.21,0.22,0.21,0.21,0.22,0.22,0.22,0.23,0.24,0.24,0.24,0.25,0.26,0.26,0.27,0.27,0.28,0.28,0.28,0.29,0.30,0.30,0.31,0.31,0.31,0.31,0.32,0.32,0.32,0.33,0.33,0.31,0.32,0.31,0.33,0.34,0.35,0.36,0.35,0.35,0.36,0.36,0.36,0.36,0.36,0.35,0.36,0.37,0.38,0.38,0.38,0.38,0.37,0.36,0.34,0.33,0.32,0.29,0.28,0.28,0.27,0.28,0.27,0.26,0.27,0.27,0.27,0.27,0.27,0.28,0.28,0.29,0.30,0.29,0.29,0.29,0.30,0.29,0.29,0.30,0.32,0.32,0.34,0.34,0.36,0.38,0.40,0.40,0.40,0.39,0.39,0.40,0.41,0.42,0.43,0.44,0.45,0.47,0.48,0.50,0.51,0.53,0.53,0.55,0.57,0.58,0.59
Q8N0Y7	0.23,0.22,0.21,0.20,0.20,0.20,0.20,0.20,0.20,0.19,0.18,0.20,0.21,0.20,0.20,0.21,0.21,0.21,0.21,0.22,0.22,0.20,0.19,0.18,0.18,0.18,0.20,0.21,0.23,0.23,0.24,0.24,0.25,0.25,0.25,0.24,0.24,0.24,0.23,0.22,0.22,0.21,0.21,0.22,0.22,0.22,0.22,0.22,0.23,0.22,0.22,0.24,0.22,0.22,0.24,0.23,0.23,0.25,0.25,0.25,0.24,0.25,0.26,0.25,0.25,0.26,0.24,0.22,0.21,0.20,0.19,0.18,0.18,0.18,0.17,0.17,0.18,0.18,0.19,0.19,0.19,0.20,0.20,0.20,0.22,0.23,0.24,0.25,0.25,0.26,0.27,0.27,0.27,0.27,0.28,0.26,0.27,0.26,0.25,0.26,0.25,0.25,0.25,0.25,0.25,0.25,0.26,0.28,0.30,0.30,0.32,0.33,0.33,0.34,0.35,0.35,0.36,0.37,0.37,0.39,0.40,0.39,0.39,0.41,0.42,0.41,0.41,0.43,0.42,0.41,0.40,0.40,0.41,0.40,0.39,0.39,0.40,0.40,0.40,0.39,0.39,0.39,0.38,0.38,0.38,0.37,0.37,0.37,0.37,0.36,0.36,0.34,0.34,0.34,0.32,0.33,0.34,0.35,0.34,0.34,0.32,0.31,0.31,0.29,0.27,0.27,0.26,0.24,0.21,0.21,0.20,0.20,0.19,0.18,0.18,0.19,0.19,0.18,0.19,0.19,0.20,0.20,0.22,0.22,0.22,0.22,0.24,0.24,0.23,0.21,0.20,0.20,0.20,0.19,0.19,0.19,0.18,0.16,0.15,0.14,0.14,0.16,0.17,0.17,0.18,0.19,0.20,0.21,0.23,0.24,0.25,0.25,0.25,0.26,0.28,0.30,0.30,0.31,0.31,0.31,0.32,0.31,0.30,0.30,0.31,0.31,0.31,0.30,0.30,0.30,0.32,0.33,0.35,0.37,0.38,0.39,0.40,0.41,0.42,0.43,0.44,0.45,0.44,0.44,0.45,0.45,0.45,0.45,0.45,0.44,0.45,0.45,0.45,0.47
Q32M88	0.51,0.50,0.48,0.46,0.44,0.42,0.41,0.39,0.38,0.37,0.36,0.35,0.34,0.33,0.32,0.31,0.31,0.32,0.31,0.30,0.30,0.27,0.25,0.24,0.22,0.20,0.18,0.17,0.17,0.18,0.18,0.19,0.18,0.18,0.16,0.15,0.15,0.14,0.12,0.11,0.10,0.09,0.09,0.09,0.10,0.10,0.11,0.11,0.12,0.14,0.15,0.16,0.17,0.19,0.21,0.22,0.23,0.23,0.23,0.23,0.23,0.23,0.23,0.23,0.24,0.24,0.24,0.24,0.24,0.24,0.23,0.22,0.21,0.22,0.22,0.24,0.25,0.24,0.26,0.25,0.26,0.26,0.26,0.26,0.26,0.25,0.25,0.24,0.24,0.24,0.22,0.21,0.20,0.19,0.17,0.15,0.15,0.13,0.13,0.12,0.13,0.13,0.14,0.14,0.17,0.17,0.18,0.19,0.20,0.20,0.21,0.20,0.21,0.21,0.22,0.23,0.22,0.22,0.23,0.23,0.25,0.25,0.26,0.26,0.26,0.28,0.28,0.29,0.31,0.30,0.32,0.33,0.33,0.34,0.36,0.36,0.37,0.36,0.37,0.37,0.37,0.37,0.37,0.37,0.37,0.35,0.34,0.33,0.35,0.36,0.36,0.38,0.39,0.38,0.39,0.38,0.37,0.35,0.35,0.34,0.33,0.32,0.32,0.32,0.33,0.34,0.33,0.33,0.32,0.31,0.33,0.32,0.32,0.33,0.33,0.32,0.33,0.33,0.33,0.33,0.32,0.32,0.31,0.31,0.30,0.30,0.31,0.32,0.32,0.31,0.28,0.28,0.28,0.27,0.27,0.26,0.27,0.27,0.28,0.29,0.29,0.29,0.30,0.31,0.32,0.31,0.29,0.30,0.30,0.30,0.30,0.29,0.29,0.28,0.27,0.26,0.26,0.25,0.25,0.27,0.27,0.27,0.28,0.28,0.29,0.29,0.29,0.28,0.28,0.27,0.27,0.27,0.27,0.26,0.26,0.26,0.26,0.24,0.24,0.24,0.23,0.22,0.22,0.20,0.18,0.17,0.16,0.17,0.17,0.17,0.18,0.19,0.21,0.22,0.22,0.23,0.22,0.21,0.21,0.21,0.19,0.19,0.19,0.18,0.18,0.17,0.17,0.16,0.16,0.16,0.18,0.17,0.18,0.18,0.18,0.18,0.18,0.18,0.18,0.18,0.18,0.18,0.18,0.18,0.18,0.18,0.18,0.18,0.18,0.17,0.16,0.14,0.14,0.11,0.09,0.10,0.09,0.09,0.09,0.09,0.09,0.09,0.10,0.10,0.10,0.10,0.11,0.11,0.11,0.13,0.12,0.09,0.10,0.10,0.10,0.09,0.11,0.13,0.14,0.15,0.16,0.18,0.18,0.18,0.18,0.18,0.18,0.18,0.18,0.18,0.18,0.19,0.20,0.20,0.20,0.20,0.19,0.19,0.20,0.21,0.23,0.24,0.24,0.24,0.25,0.25,0.25,0.24,0.24,0.23,0.21,0.21,0.21,0.21,0.20,0.20,0.20,0.18,0.16,0.16,0.14,0.14,0.12,0.12,0.12,0.13,0.13,0.14,0.15,0.15,0.15,0.17,0.18,0.18,0.18,0.18,0.17,0.18,0.18,0.17,0.16,0.14,0.14,0.13,0.14,0.13,0.13,0.13,0.14,0.14,0.14,0.15,0.16,0.17,0.19,0.21,0.22,0.24,0.25,0.25,0.24,0.24,0.25,0.26,0.26,0.25,0.24,0.24,0.23,0.22,0.24,0.24,0.24,0.23,0.23,0.23,0.23,0.23,0.22,0.22,0.22,0.21,0.21,0.21,0.21,0.20,0.20,0.21,0.20,0.21,0.20,0.20,0.19,0.19,0.18,0.16,0.16,0.15,0.14,0.15,0.15,0.17,0.18,0.18,0.20,0.21,0.21,0.22,0.23,0.23,0.22,0.22,0.23,0.22,0.21,0.21,0.21,0.22,0.22,0.24,0.26,0.27,0.28,0.28,0.29,0.29,0.29,0.29,0.29,0.31,0.30,0.32,0.33,0.34,0.35,0.36,0.36,0.35,0.34,0.34,0.32,0.31,0.29,0.28,0.27,0.25,0.24,0.25,0.24,0.24,0.25,0.27,0.26,0.26,0.27,0.28,0.28,0.28,0.28,0.28,0.27,0.24,0.24,0.23,0.23,0.24,0.25,0.25,0.25,0.25,0.24,0.26,0.24,0.23,0.22,0.21,0.20,0.20,0.19,0.19,0.19,0.19,0.19,0.19,0.19,0.19,0.19,0.20,0.20,0.21,0.21,0.22,0.20,0.20,0.19,0.18,0.17,0.17,0.18,0.18,0.17,0.17,0.18,0.18,0.17,0.18,0.19,0.17,0.17,0.17,0.17,0.15,0.14,0.14,0.14,0.15,0.17,0.18,0.18,0.19,0.19,0.19,0.19,0.19,0.19,0.19,0.19,0.19,0.18,0.17,0.17,0.16,0.14,0.14,0.14,0.13,0.13,0.13,0.13,0.12,0.11,0.11,0.11,0.10,0.11,0.12,0.13,0.11,0.11,0.11,0.11,0.12,0.12,0.13,0.13,0.13,0.14,0.13,0.13,0.13,0.13,0.13,0.14,0.14,0.15,0.15,0.15,0.15,0.15,0.15,0.15,0.15,0.16,0.16,0.16,0.17,0.17,0.17,0.18,0.19,0.21,0.22,0.22,0.22,0.21,0.21,0.20,0.20,0.21,0.21,0.22,0.23,0.24,0.26,0.26,0.25,0.26,0.24,0.23,0.23,0.22,0.21,0.22,0.24,0.25,0.26,0.27,0.29,0.29,0.30,0.30,0.31,0.32,0.33,0.34,0.35,0.36,0.37,0.37,0.38,0.38,0.36,0.36,0.36,0.36,0.36,0.36,0.37,0.37,0.37,0.39,0.39,0.41,0.41,0.41,0.43,0.45,0.46,0.48,0.50,0.53,0.55,0.57,0.58,0.58,0.59,0.59,0.60,0.61,0.63,0.63,0.66,0.67,0.68,0.69,0.69,0.70,0.71,0.71,0.73,0.73,0.74,0.76,0.78,0.80,0.82,0.84,0.86,0.87,0.89,0.89,0.89,0.89,0.89,0.89,0.89,0.90,0.89,0.89,0.89,0.89,0.89,0.89,0.89,0.88,0.88,0.88,0.88,0.88,0.88,0.88,0.88,0.88,0.88,0.88,0.87,0.88
Q9UBM1	0.45,0.43,0.43,0.43,0.41,0.40,0.40,0.40,0.39,0.38,0.38,0.37,0.36,0.36,0.36,0.35,0.35,0.36,0.36,0.36,0.36,0.34,0.32,0.32,0.32,0.32,0.32,0.32,0.33,0.33,0.33,0.31,0.31,0.30,0.30,0.30,0.29,0.29,0.30,0.29,0.29,0.30,0.30,0.30,0.31,0.32,0.32,0.31,0.32,0.32,0.32,0.31,0.32,0.32,0.31,0.31,0.33,0.32,0.31,0.32,0.32,0.33,0.35,0.35,0.35,0.34,0.35,0.34,0.34,0.34,0.35,0.35,0.35,0.36,0.36,0.36,0.36,0.37,0.37,0.37,0.37,0.38,0.36,0.37,0.37,0.36,0.35,0.35,0.36,0.35,0.35,0.36,0.36,0.36,0.36,0.37,0.36,0.35,0.35,0.34,0.32,0.32,0.31,0.29,0.29,0.28,0.30,0.29,0.29,0.30,0.30,0.30,0.29,0.29,0.29,0.29,0.30,0.30,0.31,0.30,0.30,0.30,0.29,0.30,0.29,0.29,0.28,0.29,0.28,0.27,0.27,0.27,0.27,0.26,0.26,0.25,0.25,0.25,0.25,0.25,0.25,0.25,0.26,0.26,0.25,0.25,0.25,0.23,0.22,0.20,0.21,0.20,0.19,0.19,0.20,0.20,0.18,0.18,0.19,0.18,0.19,0.20,0.20,0.20,0.20,0.21,0.21,0.21,0.23,0.23,0.24,0.25,0.26,0.26,0.28,0.30,0.31,0.33,0.36,0.37,0.37,0.38,0.39,0.40,0.40,0.41,0.42,0.42,0.42,0.44,0.45,0.45,0.46,0.47,0.48,0.48,0.50,0.51,0.51
Q6P3X8	0.82,0.79,0.76,0.74,0.74,0.72,0.69,0.68,0.68,0.66,0.66,0.67,0.67,0.68,0.69,0.69,0.70,0.70,0.70,0.69,0.68,0.66,0.65,0.62,0.61,0.58,0.56,0.55,0.55,0.53,0.52,0.50,0.50,0.49,0.47,0.45,0.45,0.44,0.44,0.43,0.42,0.43,0.43,0.44,0.46,0.47,0.47,0.48,0.49,0.48,0.48,0.47,0.46,0.44,0.42,0.41,0.39,0.37,0.36,0.34,0.36,0.35,0.37,0.38,0.39,0.41,0.43,0.45,0.45,0.46,0.48,0.49,0.51,0.52,0.52,0.55,0.57,0.57,0.58,0.58,0.60,0.61,0.63,0.64,0.64,0.64,0.63,0.64,0.66,0.64,0.66,0.66,0.65,0.65,0.66,0.66,0.65,0.67,0.68,0.70,0.70,0.69,0.70,0.69,0.70,0.69,0.69,0.68,0.67,0.66,0.64,0.63,0.62,0.60,0.58,0.58,0.57,0.57,0.55,0.54,0.52,0.50,0.48,0.46,0.44,0.43,0.41,0.40,0.37,0.36,0.37,0.37,0.36,0.36,0.35,0.35,0.35,0.35,0.34,0.33,0.31,0.31,0.31,0.29,0.28,0.28,0.28,0.27,0.29,0.28,0.29,0.29,0.29,0.28,0.29,0.29,0.28,0.27,0.25,0.25,0.24,0.24,0.24,0.23,0.23,0.23,0.22,0.22,0.22,0.22,0.22,0.21,0.21,0.21,0.23,0.24,0.24,0.24,0.25,0.23,0.23,0.24,0.24,0.24,0.26,0.28,0.26,0.26,0.26,0.25,0.25,0.22,0.23,0.23,0.23,0.22,0.23,0.23,0.24,0.24,0.24,0.24,0.25,0.25,0.25,0.26,0.26,0.26,0.26,0.26,0.27,0.26,0.26,0.27,0.29,0.27,0.27,0.29,0.30,0.29,0.30,0.29,0.29,0.28,0.28,0.26,0.25,0.25,0.24,0.25,0.24,0.24,0.24,0.25,0.24,0.24,0.24,0.24,0.23,0.22,0.21,0.22,0.22,0.22,0.22,0.22,0.21,0.21,0.21,0.21,0.21,0.21,0.21,0.21,0.19,0.17,0.18,0.18,0.18,0.16,0.16,0.18,0.19,0.20,0.20,0.23,0.24,0.24,0.24,0.24,0.24,0.23,0.23,0.23,0.21,0.21,0.21,0.21,0.19,0.19,0.19,0.19,0.20,0.19,0.19,0.18,0.18,0.19,0.19,0.19,0.18,0.18,0.18,0.18,0.19,0.21,0.22,0.21,0.22,0.22,0.22,0.24,0.24,0.23,0.23,0.23,0.21,0.19,0.19,0.18,0.18,0.17,0.18,0.18,0.18,0.19,0.19,0.19,0.19,0.21,0.22,0.23,0.24,0.24,0.24,0.24,0.24,0.24,0.24,0.24,0.25,0.26,0.27,0.26,0.26,0.25,0.23,0.23,0.22,0.20,0.19,0.18,0.17,0.15,0.16,0.16,0.17,0.17,0.17,0.17,0.17,0.17,0.17,0.16,0.17,0.18,0.18,0.19,0.19,0.19,0.19,0.19,0.20,0.18,0.19,0.19,0.20,0.21,0.23,0.23,0.24,0.25,0.25,0.26,0.27,0.27,0.27,0.27,0.27,0.27,0.28,0.28,0.27,0.28,0.30,0.29,0.29,0.28,0.28,0.28,0.28,0.28,0.28,0.27,0.28,0.30,0.30,0.29,0.29,0.29,0.28,0.26,0.26,0.24,0.24,0.24,0.23,0.22,0.22,0.22,0.23,0.22,0.22,0.21,0.20,0.20,0.22,0.22,0.23,0.25,0.26,0.28,0.29,0.30,0.30,0.30,0.29,0.30,0.30,0.30,0.30,0.30,0.30,0.31,0.31,0.31,0.29,0.29,0.29,0.29,0.30,0.30,0.30,0.31,0.32,0.32,0.32,0.34,0.34,0.32,0.32,0.33,0.33,0.32,0.31,0.32,0.31,0.30,0.30,0.28,0.26,0.25,0.23,0.22,0.21,0.20,0.19,0.19,0.18,0.18,0.18,0.18,0.18,0.18,0.17,0.16,0.16,0.15,0.14,0.14,0.13,0.13,0.14,0.14,0.13,0.13,0.15,0.17,0.16,0.18,0.18,0.19,0.17,0.18,0.18,0.18,0.17,0.18,0.19,0.18,0.18,0.19,0.19,0.19,0.19,0.20,0.22,0.22,0.23,0.23,0.25,0.27,0.28,0.30,0.32,0.34,0.36,0.38,0.40,0.41,0.43,0.44,0.45,0.46,0.46,0.46,0.46,0.45,0.44,0.45,0.43,0.43,0.43,0.44,0.44,0.44,0.45,0.47,0.48,0.48,0.49,0.51,0.50,0.50,0.51,0.52,0.52,0.52,0.53,0.52,0.53,0.51,0.50,0.49,0.48,0.48,0.46,0.44,0.43,0.42,0.40,0.39,0.39,0.40,0.38,0.38,0.39,0.40,0.39,0.38,0.38,0.39,0.40,0.39,0.39,0.39,0.39,0.40,0.38,0.37,0.35,0.35,0.34,0.35,0.36,0.36,0.35,0.34,0.33,0.32,0.33,0.32
Q96PD5	0.69,0.69,0.67,0.65,0.63,0.61,0.59,0.59,0.57,0.55,0.54,0.54,0.52,0.51,0.50,0.49,0.48,0.48,0.48,0.48,0.48,0.46,0.46,0.46,0.47,0.47,0.47,0.46,0.45,0.44,0.43,0.42,0.41,0.39,0.37,0.36,0.34,0.32,0.33,0.32,0.31,0.32,0.32,0.32,0.32,0.32,0.32,0.33,0.31,0.31,0.31,0.32,0.31,0.31,0.33,0.33,0.34,0.35,0.37,0.36,0.35,0.37,0.38,0.37,0.36,0.34,0.34,0.33,0.33,0.33,0.33,0.33,0.33,0.33,0.34,0.35,0.35,0.35,0.34,0.32,0.33,0.32,0.31,0.32,0.32,0.32,0.32,0.33,0.32,0.31,0.31,0.32,0.31,0.31,0.31,0.29,0.29,0.28,0.26,0.24,0.22,0.23,0.20,0.18,0.17,0.17,0.17,0.16,0.15,0.13,0.13,0.13,0.13,0.14,0.15,0.14,0.14,0.14,0.14,0.14,0.15,0.15,0.16,0.17,0.16,0.18,0.18,0.20,0.21,0.23,0.25,0.27,0.29,0.31,0.31,0.33,0.34,0.34,0.35,0.37,0.38,0.39,0.41,0.43,0.45,0.48,0.49,0.52,0.54,0.56,0.59,0.60,0.62,0.64,0.66,0.67,0.68,0.70,0.73,0.73,0.75,0.76,0.78,0.78,0.78,0.79,0.79,0.80,0.79,0.80,0.80,0.79,0.79,0.78,0.78,0.78,0.78,0.80,0.80,0.81,0.81,0.82,0.82,0.82,0.82,0.82,0.81,0.82,0.81,0.81,0.80,0.77,0.77,0.76,0.74,0.72,0.70,0.67,0.65,0.63,0.61,0.59,0.57,0.55,0.53,0.51,0.49,0.47,0.45,0.44,0.42,0.40,0.40,0.40,0.40,0.41,0.41,0.41,0.41,0.41,0.40,0.40,0.38,0.37,0.35,0.33,0.32,0.30,0.29,0.28,0.28,0.27,0.29,0.28,0.27,0.28,0.29,0.29,0.30,0.30,0.31,0.32,0.34,0.36,0.36,0.37,0.37,0.37,0.37,0.37,0.36,0.36,0.36,0.34,0.33,0.31,0.29,0.27,0.25,0.23,0.22,0.21,0.19,0.19,0.20,0.19,0.20,0.21,0.21,0.23,0.23,0.24,0.24,0.22,0.23,0.23,0.23,0.23,0.23,0.22,0.23,0.22,0.21,0.20,0.18,0.20,0.19,0.19,0.20,0.22,0.23,0.25,0.26,0.26,0.26,0.26,0.27,0.27,0.27,0.28,0.29,0.29,0.29,0.30,0.32,0.32,0.32,0.33,0.32,0.33,0.33,0.31,0.29,0.29,0.28,0.27,0.27,0.27,0.26,0.26,0.26,0.24,0.24,0.24,0.25,0.25,0.23,0.25,0.26,0.26,0.25,0.24,0.23,0.23,0.24,0.23,0.24,0.25,0.26,0.27,0.27,0.26,0.26,0.26,0.25,0.24,0.25,0.25,0.24,0.24,0.23,0.22,0.23,0.23,0.23,0.23,0.23,0.24,0.24,0.25,0.25,0.25,0.25,0.25,0.25,0.25,0.25,0.25,0.25,0.24,0.23,0.24,0.24,0.25,0.26,0.27,0.28,0.28,0.29,0.27,0.29,0.30,0.30,0.30,0.30,0.30,0.30,0.28,0.28,0.28,0.27,0.27,0.28,0.29,0.28,0.29,0.30,0.31,0.31,0.31,0.32,0.32,0.33,0.35,0.35,0.34,0.34,0.34,0.34,0.34,0.35,0.34,0.32,0.33,0.33,0.31,0.29,0.29,0.29,0.29,0.30,0.29,0.28,0.27,0.27,0.27,0.27,0.26,0.26,0.26,0.26,0.26,0.27,0.25,0.24,0.24,0.23,0.21,0.21,0.21,0.20,0.19,0.19,0.18,0.18,0.18,0.18,0.18,0.18,0.18,0.19,0.19,0.20,0.20,0.20,0.20,0.20,0.20,0.18,0.17,0.16,0.14,0.13,0.13,0.14,0.14,0.14,0.16,0.17,0.18,0.18,0.19,0.21,0.21,0.21,0.20,0.21,0.21,0.21,0.21,0.22,0.23,0.23,0.22,0.23,0.22,0.22,0.22,0.23,0.24,0.25,0.24,0.22,0.23,0.24,0.24,0.23,0.24,0.24,0.24,0.24,0.24,0.24,0.25,0.26,0.25,0.28,0.28,0.28,0.27,0.26,0.26,0.26,0.25,0.25,0.25,0.26,0.26,0.26,0.27,0.28,0.27,0.28,0.29,0.30,0.29,0.30,0.31,0.32,0.32,0.33,0.34,0.36,0.38,0.39,0.40,0.40,0.42,0.44,0.47,0.48,0.51,0.53,0.55,0.56,0.58,0.59,0.59,0.61,0.61,0.63,0.65,0.67,0.68,0.70,0.72,0.74,0.74,0.75,0.77,0.78,0.78,0.80,0.81,0.82,0.84,0.86,0.87,0.88,0.90,0.90,0.90,0.90,0.90,0.91,0.91
P12955	0.46,0.44,0.42,0.42,0.41,0.39,0.38,0.39,0.38,0.37,0.36,0.36,0.36,0.35,0.35,0.36,0.36,0.38,0.38,0.37,0.38,0.38,0.36,0.34,0.33,0.31,0.29,0.28,0.28,0.27,0.27,0.27,0.28,0.27,0.26,0.28,0.30,0.31,0.32,0.33,0.34,0.35,0.36,0.37,0.37,0.37,0.37,0.37,0.36,0.36,0.36,0.36,0.35,0.34,0.34,0.33,0.31,0.31,0.29,0.29,0.29,0.28,0.26,0.26,0.26,0.26,0.26,0.26,0.27,0.29,0.29,0.30,0.29,0.27,0.26,0.24,0.23,0.21,0.20,0.20,0.19,0.20,0.20,0.19,0.19,0.21,0.22,0.23,0.24,0.25,0.26,0.27,0.28,0.29,0.30,0.31,0.31,0.32,0.33,0.33,0.33,0.33,0.33,0.34,0.35,0.35,0.35,0.35,0.36,0.36,0.35,0.35,0.34,0.36,0.36,0.36,0.37,0.39,0.39,0.40,0.40,0.39,0.38,0.36,0.36,0.35,0.33,0.32,0.31,0.31,0.30,0.30,0.30,0.30,0.31,0.31,0.31,0.32,0.32,0.31,0.31,0.32,0.31,0.34,0.33,0.32,0.35,0.36,0.36,0.37,0.37,0.36,0.37,0.38,0.36,0.36,0.36,0.36,0.35,0.34,0.32,0.32,0.31,0.31,0.31,0.32,0.32,0.32,0.32,0.33,0.31,0.31,0.31,0.31,0.29,0.28,0.27,0.26,0.25,0.25,0.24,0.24,0.23,0.23,0.21,0.21,0.21,0.19,0.17,0.17,0.15,0.15,0.14,0.15,0.15,0.16,0.16,0.16,0.15,0.16,0.17,0.17,0.17,0.18,0.19,0.19,0.19,0.20,0.20,0.18,0.19,0.20,0.21,0.20,0.20,0.21,0.21,0.22,0.23,0.23,0.22,0.24,0.24,0.24,0.23,0.23,0.23,0.22,0.24,0.24,0.24,0.24,0.25,0.25,0.25,0.24,0.23,0.24,0.25,0.27,0.26,0.26,0.26,0.27,0.26,0.26,0.26,0.27,0.27,0.28,0.28,0.27,0.26,0.25,0.25,0.25,0.25,0.23,0.23,0.22,0.21,0.21,0.20,0.20,0.20,0.20,0.20,0.20,0.20,0.18,0.18,0.18,0.18,0.17,0.17,0.16,0.17,0.17,0.17,0.17,0.16,0.15,0.15,0.16,0.14,0.14,0.14,0.14,0.13,0.12,0.12,0.11,0.11,0.12,0.13,0.13,0.13,0.15,0.16,0.16,0.17,0.18,0.19,0.19,0.20,0.20,0.20,0.21,0.21,0.21,0.21,0.22,0.22,0.22,0.23,0.22,0.22,0.21,0.21,0.20,0.19,0.19,0.20,0.20,0.20,0.20,0.20,0.20,0.22,0.23,0.23,0.24,0.24,0.24,0.24,0.25,0.26,0.26,0.24,0.24,0.24,0.23,0.22,0.20,0.20,0.20,0.20,0.20,0.19,0.19,0.19,0.18,0.18,0.18,0.18,0.18,0.18,0.18,0.18,0.18,0.17,0.18,0.18,0.19,0.20,0.20,0.22,0.23,0.22,0.22,0.22,0.22,0.21,0.20,0.21,0.22,0.20,0.20,0.19,0.19,0.20,0.21,0.21,0.22,0.23,0.22,0.22,0.22,0.22,0.22,0.22,0.22,0.22,0.22,0.22,0.21,0.21,0.21,0.22,0.23,0.23,0.23,0.24,0.25,0.23,0.21,0.22,0.21,0.22,0.23,0.21,0.21,0.22,0.22,0.22,0.22,0.22,0.24,0.24,0.24,0.25,0.26,0.25,0.26,0.26,0.25,0.25,0.25,0.25,0.25,0.25,0.25,0.24,0.24,0.24,0.25,0.25,0.25,0.27,0.28,0.27,0.27,0.28,0.28,0.27,0.27,0.29,0.27,0.27,0.25,0.25,0.24,0.26,0.25,0.25,0.25,0.26,0.25,0.24,0.25,0.26,0.26,0.27,0.28,0.29,0.28,0.29,0.30,0.32,0.35,0.36,0.39,0.41,0.42,0.43,0.44,0.45,0.47,0.47,0.46,0.44,0.45,0.46,0.46,0.47,0.48,0.50,0.48,0.49,0.51,0.53,0.54,0.56
A0PG75	0.87,0.88,0.87,0.87,0.87,0.88,0.88,0.88,0.87,0.87,0.88,0.88,0.88,0.88,0.88,0.89,0.88,0.88,0.88,0.88,0.88,0.88,0.88,0.88,0.88,0.88,0.88,0.88,0.88,0.88,0.88,0.88,0.88,0.86,0.84,0.84,0.82,0.80,0.79,0.78,0.76,0.75,0.74,0.73,0.72,0.70,0.67,0.65,0.63,0.62,0.60,0.59,0.57,0.56,0.55,0.55,0.52,0.52,0.51,0.51,0.50,0.49,0.49,0.48,0.47,0.46,0.44,0.43,0.41,0.39,0.38,0.36,0.35,0.35,0.35,0.36,0.36,0.36,0.36,0.35,0.33,0.34,0.33,0.32,0.33,0.33,0.34,0.36,0.38,0.39,0.41,0.42,0.43,0.43,0.43,0.42,0.41,0.41,0.40,0.39,0.38,0.37,0.36,0.34,0.34,0.34,0.36,0.36,0.38,0.38,0.38,0.38,0.37,0.36,0.35,0.34,0.34,0.34,0.34,0.35,0.36,0.37,0.39,0.41,0.41,0.41,0.41,0.42,0.40,0.39,0.37,0.35,0.34,0.33,0.32,0.31,0.31,0.32,0.33,0.34,0.34,0.34,0.33,0.33,0.33,0.33,0.32,0.30,0.30,0.29,0.30,0.32,0.33,0.33,0.33,0.33,0.33,0.32,0.31,0.31,0.31,0.32,0.32,0.31,0.30,0.29,0.28,0.27,0.25,0.25,0.25,0.25,0.27,0.28,0.29,0.30,0.30,0.32,0.33,0.31,0.31,0.31,0.31,0.31,0.32,0.32,0.32,0.32,0.32,0.32,0.33,0.33,0.33,0.33,0.33,0.33,0.34,0.34,0.34,0.34,0.34,0.33,0.33,0.34,0.34,0.33,0.35,0.37,0.38,0.38,0.39,0.42,0.41,0.41,0.39,0.39,0.37,0.37,0.35,0.33,0.34,0.34,0.36,0.36,0.37,0.36,0.36,0.36,0.35,0.35,0.33,0.32,0.30,0.29,0.28,0.27,0.27,0.26,0.26,0.27,0.27,0.27,0.27,0.25,0.24,0.24,0.25,0.24,0.23,0.24,0.26,0.25,0.23,0.23,0.22,0.23,0.23,0.24,0.25,0.25,0.25,0.25,0.24,0.22,0.22,0.21,0.22,0.22,0.23,0.24,0.25
Q9NRY7	0.89,0.89,0.89,0.89,0.90,0.90,0.89,0.89,0.89,0.89,0.89,0.90,0.89,0.89,0.90,0.90,0.89,0.90,0.90,0.89,0.89,0.89,0.88,0.88,0.88,0.88,0.88,0.88,0.89,0.88,0.88,0.88,0.88,0.88,0.87,0.88,0.87,0.87,0.86,0.87,0.87,0.87,0.87,0.86,0.86,0.85,0.84,0.83,0.83,0.83,0.82,0.81,0.79,0.77,0.77,0.76,0.74,0.74,0.73,0.72,0.72,0.73,0.71,0.69,0.69,0.67,0.64,0.63,0.61,0.58,0.57,0.56,0.54,0.53,0.51,0.49,0.47,0.45,0.43,0.42,0.41,0.41,0.39,0.39,0.38,0.36,0.36,0.36,0.37,0.36,0.36,0.38,0.37,0.37,0.37,0.35,0.34,0.34,0.32,0.31,0.30,0.28,0.28,0.28,0.28,0.27,0.27,0.27,0.27,0.27,0.27,0.27,0.27,0.27,0.28,0.30,0.32,0.33,0.34,0.35,0.37,0.37,0.37,0.37,0.36,0.34,0.35,0.34,0.33,0.31,0.30,0.28,0.27,0.27,0.26,0.28,0.29,0.30,0.31,0.31,0.30,0.30,0.30,0.29,0.28,0.29,0.30,0.31,0.32,0.33,0.34,0.36,0.39,0.39,0.40,0.40,0.40,0.38,0.37,0.37,0.35,0.33,0.32,0.31,0.30,0.31,0.32,0.32,0.33,0.34,0.34,0.33,0.33,0.32,0.33,0.33,0.32,0.32,0.31,0.33,0.34,0.35,0.35,0.36,0.35,0.35,0.34,0.33,0.33,0.32,0.33,0.33,0.31,0.30,0.30,0.28,0.27,0.26,0.25,0.26,0.26,0.28,0.29,0.29,0.30,0.31,0.33,0.33,0.32,0.32,0.31,0.32,0.32,0.33,0.33,0.33,0.33,0.33,0.33,0.33,0.33,0.33,0.33,0.33,0.33,0.34,0.34,0.34,0.34,0.34,0.34,0.34,0.33,0.34,0.34,0.35,0.37,0.38,0.38,0.39,0.41,0.41,0.39,0.38,0.38,0.37,0.36,0.34,0.33,0.33,0.33,0.36,0.35,0.37,0.36,0.37,0.37,0.36,0.35,0.34,0.33,0.31,0.30,0.28,0.28,0.28,0.27,0.27,0.27,0.27,0.26,0.26,0.25,0.24,0.24,0.24,0.25,0.23,0.22,0.23,0.21,0.20,0.20,0.20,0.20,0.20,0.21,0.22,0.21,0.22,0.21,0.20,0.17,0.17,0.15,0.15,0.14
Q9Y4D7	0.87,0.87,0.87,0.87,0.87,0.87,0.87,0.87,0.88,0.88,0.87,0.87,0.86,0.85,0.85,0.84,0.83,0.83,0.82,0.82,0.81,0.81,0.81,0.80,0.79,0.77,0.75,0.74,0.73,0.72,0.71,0.71,0.69,0.68,0.66,0.66,0.65,0.64,0.62,0.60,0.58,0.56,0.54,0.52,0.50,0.49,0.48,0.47,0.46,0.44,0.42,0.40,0.38,0.37,0.35,0.34,0.33,0.32,0.31,0.29,0.28,0.26,0.25,0.23,0.23,0.23,0.23,0.24,0.24,0.24,0.24,0.23,0.22,0.23,0.22,0.22,0.21,0.21,0.22,0.21,0.21,0.21,0.22,0.22,0.22,0.22,0.22,0.20,0.19,0.20,0.22,0.22,0.25,0.25,0.27,0.28,0.30,0.31,0.32,0.33,0.34,0.34,0.35,0.35,0.35,0.34,0.33,0.33,0.33,0.32,0.31,0.32,0.32,0.32,0.31,0.31,0.31,0.30,0.30,0.28,0.28,0.28,0.27,0.28,0.28,0.27,0.27,0.27,0.27,0.27,0.25,0.25,0.25,0.24,0.25,0.23,0.23,0.22,0.22,0.21,0.20,0.21,0.20,0.21,0.21,0.22,0.23,0.25,0.27,0.28,0.30,0.32,0.31,0.31,0.31,0.32,0.33,0.33,0.33,0.33,0.33,0.33,0.33,0.33,0.32,0.33,0.34,0.36,0.36,0.36,0.36,0.36,0.35,0.35,0.33,0.32,0.33,0.34,0.33,0.34,0.36,0.36,0.36,0.36,0.35,0.36,0.34,0.33,0.31,0.29,0.27,0.25,0.23,0.23,0.23,0.23,0.22,0.22,0.23,0.24,0.25,0.25,0.27,0.27,0.27,0.29,0.30,0.30,0.29,0.30,0.31,0.31,0.32,0.32,0.32,0.32,0.32,0.31,0.29,0.29,0.28,0.26,0.25,0.23,0.23,0.25,0.25,0.27,0.27,0.28,0.28,0.29,0.28,0.28,0.28,0.29,0.28,0.30,0.31,0.31,0.31,0.31,0.31,0.30,0.29,0.30,0.28,0.28,0.27,0.27,0.26,0.25,0.26,0.26,0.27,0.27,0.27,0.27,0.27,0.27,0.28,0.28,0.28,0.28,0.28,0.29,0.28,0.30,0.29,0.30,0.32,0.33,0.34,0.34,0.35,0.34,0.33,0.32,0.31,0.28,0.27,0.26,0.26,0.26,0.27,0.28,0.30,0.32,0.32,0.34,0.35,0.36,0.38,0.37,0.37,0.36,0.36,0.35,0.35,0.35,0.35,0.35,0.35,0.35,0.36,0.37,0.38,0.38,0.37,0.38,0.38,0.37,0.35,0.35,0.34,0.34,0.34,0.34,0.34,0.34,0.34,0.34,0.34,0.34,0.33,0.33,0.32,0.32,0.32,0.32,0.32,0.31,0.30,0.29,0.29,0.27,0.28,0.28,0.29,0.29,0.29,0.29,0.30,0.30,0.31,0.32,0.32,0.30,0.28,0.27,0.24,0.23,0.23,0.23,0.24,0.25,0.28,0.29,0.31,0.32,0.33,0.35,0.35,0.35,0.36,0.36,0.35,0.34,0.33,0.31,0.29,0.28,0.27,0.27,0.28,0.27,0.28,0.28,0.29,0.28,0.29,0.30,0.30,0.29,0.30,0.28,0.26,0.25,0.26,0.28,0.29,0.30,0.31,0.33,0.33,0.31,0.31,0.29,0.27,0.26,0.26,0.25,0.24,0.24,0.25,0.25,0.26,0.28,0.29,0.29,0.30,0.32,0.31,0.33,0.34,0.34,0.37,0.36,0.36,0.37,0.39,0.38,0.37,0.38,0.38,0.37,0.37,0.38,0.39,0.38,0.37,0.36,0.35,0.33,0.32,0.31,0.32,0.33,0.34,0.34,0.34,0.34,0.36,0.35,0.35,0.34,0.34,0.34,0.33,0.32,0.32,0.31,0.29,0.29,0.27,0.25,0.24,0.24,0.24,0.23,0.23,0.22,0.22,0.21,0.21,0.21,0.21,0.21,0.20,0.19,0.21,0.20,0.21,0.21,0.21,0.21,0.20,0.20,0.18,0.18,0.19,0.19,0.19,0.19,0.19,0.20,0.20,0.20,0.20,0.19,0.20,0.21,0.20,0.21,0.23,0.24,0.24,0.25,0.23,0.23,0.23,0.22,0.22,0.22,0.23,0.23,0.25,0.26,0.27,0.28,0.27,0.26,0.26,0.26,0.26,0.26,0.26,0.27,0.28,0.28,0.27,0.26,0.24,0.24,0.23,0.22,0.21,0.21,0.20,0.21,0.22,0.21,0.23,0.23,0.24,0.23,0.23,0.22,0.21,0.22,0.22,0.22,0.21,0.21,0.20,0.20,0.20,0.18,0.17,0.16,0.15,0.15,0.16,0.17,0.17,0.17,0.17,0.18,0.19,0.19,0.19,0.20,0.21,0.22,0.24,0.25,0.27,0.27,0.27,0.27,0.26,0.25,0.25,0.24,0.23,0.24,0.24,0.25,0.26,0.27,0.25,0.26,0.26,0.27,0.27,0.28,0.29,0.30,0.31,0.31,0.31,0.31,0.32,0.32,0.34,0.34,0.36,0.37,0.36,0.35,0.34,0.35,0.34,0.34,0.34,0.32,0.31,0.29,0.30,0.29,0.31,0.34,0.34,0.36,0.35,0.35,0.34,0.33,0.31,0.31,0.32,0.34,0.33,0.34,0.34,0.35,0.34,0.35,0.34,0.34,0.35,0.37,0.39,0.40,0.39,0.38,0.39,0.37,0.36,0.37,0.36,0.38,0.37,0.37,0.36,0.37,0.39,0.39,0.40,0.39,0.41,0.40,0.38,0.40,0.40,0.41,0.40,0.41,0.41,0.42,0.41,0.40,0.38,0.38,0.37,0.37,0.35,0.37,0.36,0.37,0.37,0.36,0.33,0.33,0.32,0.32,0.31,0.30,0.30,0.30,0.29,0.29,0.28,0.29,0.28,0.28,0.28,0.26,0.26,0.27,0.27,0.25,0.25,0.24,0.23,0.21,0.20,0.20,0.21,0.22,0.22,0.22,0.23,0.23,0.24,0.24,0.23,0.24,0.24,0.23,0.22,0.22,0.22,0.22,0.21,0.22,0.22,0.24,0.25,0.25,0.27,0.29,0.29,0.31,0.31,0.31,0.33,0.32,0.33,0.33,0.34,0.33,0.32,0.33,0.33,0.34,0.35,0.35,0.37,0.36,0.37,0.36,0.36,0.35,0.36,0.36,0.36,0.38,0.39,0.38,0.38,0.38,0.38,0.39,0.39,0.39,0.39,0.37,0.37,0.36,0.36,0.36,0.36,0.36,0.35,0.34,0.35,0.33,0.32,0.31,0.30,0.31,0.34,0.35,0.35,0.35,0.36,0.35,0.35,0.33,0.34,0.34,0.35,0.35,0.35,0.34,0.34,0.33,0.32,0.33,0.32,0.33,0.32,0.33,0.33,0.35,0.36,0.36,0.37,0.36,0.37,0.37,0.37,0.35,0.35,0.33,0.34,0.33,0.34,0.35,0.37,0.38,0.37,0.35,0.35,0.34,0.33,0.32,0.33,0.34,0.35,0.34,0.34,0.32,0.32,0.31,0.31,0.31,0.31,0.32,0.32,0.32,0.32,0.34,0.33,0.33,0.31,0.30,0.29,0.28,0.27,0.26,0.27,0.27,0.29,0.29,0.29,0.30,0.30,0.30,0.28,0.28,0.28,0.28,0.28,0.28,0.29,0.30,0.31,0.32,0.32,0.32,0.34,0.34,0.35,0.36,0.38,0.38,0.39,0.39,0.38,0.38,0.37,0.38,0.36,0.36,0.38,0.38,0.39,0.39,0.38,0.38,0.38,0.39,0.38,0.37,0.35,0.36,0.34,0.34,0.34,0.35,0.34,0.33,0.32,0.32,0.31,0.31,0.30,0.30,0.30,0.28,0.27,0.26,0.26,0.25,0.23,0.22,0.22,0.22,0.23,0.23,0.23,0.23,0.23,0.22,0.23,0.23,0.25,0.25,0.25,0.26,0.27,0.26,0.26,0.27,0.27,0.27,0.26,0.27,0.27,0.27,0.28,0.28,0.29,0.29,0.31,0.32,0.32,0.32,0.32,0.30,0.30,0.30,0.31,0.29,0.31,0.32,0.32,0.32,0.32,0.31,0.32,0.33,0.34,0.33,0.34,0.33,0.32,0.31,0.30,0.30,0.29,0.30,0.31,0.30,0.31,0.32,0.33,0.33,0.33,0.33,0.33,0.32,0.32,0.29,0.29,0.28,0.27,0.27,0.26,0.27,0.27,0.28,0.28,0.27,0.28,0.26,0.25,0.24,0.25,0.24,0.25,0.22,0.21,0.20,0.21,0.22,0.24,0.24,0.25,0.25,0.25,0.26,0.26,0.26,0.27,0.26,0.27,0.27,0.27,0.27,0.27,0.26,0.26,0.26,0.26,0.28,0.27,0.28,0.29,0.31,0.30,0.32,0.31,0.31,0.31,0.30,0.30,0.31,0.30,0.30,0.31,0.32,0.33,0.34,0.35,0.36,0.35,0.36,0.35,0.35,0.35,0.35,0.33,0.33,0.33,0.32,0.31,0.30,0.29,0.30,0.31,0.30,0.32,0.32,0.33,0.34,0.33,0.32,0.31,0.30,0.29,0.29,0.28,0.29,0.28,0.28,0.28,0.29,0.28,0.30,0.30,0.29,0.29,0.27,0.26,0.27,0.25,0.25,0.23,0.23,0.22,0.22,0.22,0.24,0.23,0.23,0.24,0.26,0.27,0.28,0.28,0.28,0.29,0.28,0.29,0.29,0.29,0.30,0.31,0.30,0.30,0.30,0.30,0.30,0.29,0.29,0.29,0.30,0.31,0.32,0.31,0.32,0.32,0.31,0.31,0.31,0.30,0.30,0.30,0.29,0.31,0.32,0.33,0.33,0.32,0.32,0.33,0.32,0.31,0.31,0.32,0.32,0.33,0.33,0.33,0.34,0.34,0.35,0.35,0.36,0.38,0.40,0.41,0.41,0.42,0.42,0.43,0.43,0.42,0.40,0.39,0.40,0.40,0.40,0.41,0.41,0.41,0.41,0.42,0.43,0.45,0.44,0.45,0.45,0.45,0.45,0.45,0.45,0.46,0.47,0.47,0.48,0.46,0.46,0.45,0.45,0.43,0.42,0.40,0.40,0.41,0.40,0.39,0.37,0.38,0.37,0.39,0.39,0.41,0.41,0.41,0.42,0.40,0.41,0.40,0.39,0.41,0.41,0.43,0.42,0.42,0.41,0.42,0.40,0.41,0.41,0.42,0.43,0.42,0.40,0.39,0.37,0.36,0.36,0.37,0.38,0.40,0.40,0.41,0.43,0.44,0.43,0.43,0.43,0.43,0.43,0.42,0.42,0.41,0.40,0.39,0.40,0.40,0.40,0.41,0.41,0.42,0.40,0.40,0.39,0.38,0.38,0.37,0.37,0.39,0.40,0.41,0.40,0.41,0.42,0.43,0.44,0.45,0.46,0.47,0.46,0.46,0.45,0.46,0.46,0.45,0.45,0.45,0.45,0.45,0.46,0.46,0.47,0.48,0.49,0.49,0.50,0.50,0.51,0.50,0.50,0.52,0.51,0.52,0.54,0.55,0.57,0.57,0.59,0.58,0.57,0.56,0.55,0.54,0.54,0.54,0.54,0.53,0.53,0.52,0.52,0.52,0.51,0.51,0.50,0.50,0.51,0.49,0.49,0.49,0.49,0.48,0.49,0.49,0.48,0.48,0.47,0.48,0.47,0.46,0.47,0.47,0.45,0.45,0.45,0.44,0.43,0.43,0.42,0.41,0.40,0.40,0.40,0.38,0.38,0.37,0.35,0.34,0.33,0.32,0.31,0.31,0.30,0.29,0.31,0.31,0.30,0.30,0.30,0.30,0.30,0.30,0.32,0.32,0.31,0.33,0.34,0.35,0.36,0.38,0.39,0.40,0.41,0.43,0.45,0.45,0.47,0.49,0.49,0.51,0.52,0.52,0.52,0.52,0.52,0.52,0.52,0.54,0.55,0.57,0.57,0.58,0.60,0.61,0.60,0.59,0.60,0.60,0.60,0.60,0.61,0.60,0.58,0.58,0.57,0.56,0.55,0.55,0.53,0.51,0.49,0.48,0.46,0.45,0.43,0.41,0.39,0.36,0.34,0.32,0.31,0.29,0.28,0.29,0.29,0.30,0.32,0.32,0.30,0.30,0.29,0.31,0.30,0.29,0.28,0.28,0.28,0.26,0.25,0.25,0.24,0.22,0.22,0.22,0.21,0.20,0.22,0.22,0.20,0.21,0.22,0.21,0.20,0.21,0.20,0.20,0.20,0.21,0.21,0.21,0.21,0.22,0.22,0.22,0.23,0.22,0.22,0.20,0.21,0.23,0.23,0.22,0.21,0.22,0.22,0.21,0.22,0.23,0.24,0.25,0.25,0.25,0.26,0.26,0.26,0.26,0.26,0.24,0.23,0.23,0.22,0.22,0.22,0.22,0.21,0.21,0.21,0.22,0.21,0.22,0.23,0.23,0.22,0.21,0.23,0.22,0.21,0.21,0.20,0.19,0.17,0.17,0.16,0.15,0.15,0.15,0.15,0.14,0.13,0.12,0.11,0.11,0.11,0.11,0.11,0.11,0.12,0.12,0.13,0.13,0.13,0.13,0.13,0.13,0.13,0.14,0.16,0.16,0.15,0.15,0.15,0.15,0.16,0.16,0.18,0.18,0.19,0.19,0.20,0.20,0.20,0.21,0.20,0.21,0.21,0.23,0.23,0.24,0.26,0.26,0.27,0.29,0.29,0.31,0.31,0.32,0.32,0.31,0.31,0.31,0.31,0.30,0.30,0.31,0.31,0.31,0.30,0.30,0.29,0.29,0.29,0.29,0.28,0.27,0.26,0.25,0.26,0.26,0.25,0.26,0.27,0.29,0.28,0.28,0.28,0.28,0.28,0.27,0.26,0.25,0.24,0.23,0.21,0.22,0.21,0.22,0.23,0.25,0.26,0.27,0.28,0.29,0.29,0.30,0.30,0.30,0.31,0.33,0.33,0.33,0.34,0.35,0.36,0.37,0.39,0.40,0.40,0.39,0.39,0.38,0.37,0.35,0.34,0.35,0.35,0.36,0.35,0.36,0.36,0.37,0.37,0.39,0.38,0.38,0.37,0.37,0.38,0.36,0.36,0.37,0.38,0.39,0.40,0.42,0.42,0.43,0.44,0.44,0.42,0.43,0.43,0.43,0.43,0.43,0.42,0.41,0.40,0.39,0.39,0.39,0.40,0.40,0.42,0.43,0.44,0.46,0.45,0.47,0.48,0.49,0.51,0.53,0.54,0.56,0.58,0.60,0.61,0.62,0.63,0.63,0.62,0.61,0.60,0.60,0.58,0.58,0.57,0.56,0.56,0.55,0.54,0.54,0.53,0.52,0.51,0.50,0.49,0.49,0.51,0.51,0.50,0.51,0.50,0.49,0.46,0.46,0.44,0.42,0.40,0.40,0.38,0.37,0.37,0.36,0.35,0.33,0.32,0.30,0.28,0.26,0.23,0.23,0.22,0.20,0.19,0.19,0.19,0.19,0.19,0.19,0.19,0.20,0.22,0.23,0.24,0.24,0.26,0.27,0.28,0.28,0.28,0.28,0.28,0.28,0.28,0.28,0.28,0.28,0.27,0.27,0.26,0.27,0.26,0.23,0.22,0.21,0.20,0.20,0.19,0.20,0.21,0.21,0.21,0.21,0.21,0.20,0.21,0.21,0.21,0.21,0.21,0.22,0.20,0.19,0.19,0.18,0.17,0.15,0.15,0.13,0.12,0.12,0.13,0.12,0.12,0.13,0.13,0.12,0.12,0.13,0.14,0.16,0.17,0.18,0.20,0.21,0.22,0.23,0.26,0.26,0.27,0.27,0.27,0.28,0.28,0.28,0.28,0.29,0.30,0.30,0.29,0.30,0.30,0.30,0.30,0.30,0.31,0.31,0.32,0.33,0.33,0.33,0.34,0.34,0.34,0.35,0.36,0.36,0.38,0.40,0.40,0.40,0.39,0.39,0.40,0.38,0.38,0.37,0.36,0.33,0.33,0.33,0.33,0.32,0.33,0.33,0.33,0.35,0.36,0.35,0.35,0.36,0.36,0.35,0.35,0.35,0.34,0.34,0.35,0.33,0.32,0.33,0.33,0.32,0.32,0.33,0.32,0.31,0.32,0.31,0.29,0.29,0.29,0.28,0.26,0.26,0.28,0.28,0.28,0.29,0.29,0.30,0.31,0.31,0.33,0.31,0.31,0.32,0.31,0.29,0.29,0.30,0.30,0.29,0.29,0.29,0.29,0.30,0.31,0.31,0.32,0.35,0.35,0.35,0.37,0.39,0.40,0.42,0.43,0.42,0.42,0.43,0.44,0.44,0.45,0.46,0.46,0.45,0.46,0.45,0.46,0.47,0.47,0.45,0.45,0.45,0.46,0.48
Q7Z2D5	0.88,0.87,0.85,0.84,0.83,0.81,0.79,0.78,0.78,0.77,0.77,0.77,0.76,0.77,0.77,0.78,0.78,0.79,0.79,0.79,0.80,0.80,0.80,0.80,0.80,0.81,0.80,0.80,0.80,0.80,0.80,0.80,0.80,0.80,0.80,0.81,0.80,0.80,0.80,0.80,0.79,0.80,0.79,0.79,0.79,0.79,0.79,0.79,0.79,0.78,0.78,0.78,0.78,0.77,0.76,0.75,0.73,0.71,0.70,0.69,0.67,0.66,0.65,0.63,0.61,0.60,0.59,0.58,0.57,0.56,0.54,0.54,0.53,0.52,0.51,0.49,0.48,0.47,0.46,0.44,0.43,0.42,0.40,0.41,0.41,0.41,0.41,0.41,0.41,0.40,0.41,0.40,0.39,0.39,0.40,0.40,0.40,0.40,0.40,0.40,0.39,0.39,0.40,0.40,0.39,0.39,0.39,0.39,0.39,0.39,0.39,0.38,0.37,0.35,0.35,0.34,0.34,0.34,0.34,0.34,0.33,0.34,0.34,0.34,0.34,0.35,0.35,0.35,0.35,0.36,0.37,0.37,0.38,0.40,0.40,0.41,0.42,0.42,0.44,0.45,0.46,0.48,0.49,0.50,0.50,0.51,0.52,0.51,0.51,0.53,0.52,0.52,0.53,0.53,0.53,0.53,0.54,0.54,0.53,0.52,0.52,0.52,0.52,0.51,0.50,0.50,0.48,0.46,0.45,0.44,0.43,0.41,0.40,0.38,0.38,0.36,0.34,0.33,0.32,0.31,0.29,0.28,0.26,0.24,0.22,0.21,0.20,0.19,0.18,0.18,0.16,0.17,0.17,0.17,0.16,0.18,0.19,0.18,0.20,0.21,0.22,0.22,0.24,0.26,0.27,0.29,0.30,0.30,0.31,0.32,0.33,0.33,0.33,0.35,0.35,0.36,0.37,0.38,0.39,0.38,0.37,0.37,0.37,0.37,0.37,0.38,0.38,0.38,0.38,0.37,0.37,0.37,0.36,0.36,0.35,0.34,0.32,0.31,0.31,0.29,0.28,0.27,0.26,0.24,0.22,0.21,0.20,0.20,0.20,0.19,0.18,0.18,0.20,0.21,0.21,0.23,0.22,0.22,0.21,0.21,0.22,0.22,0.22,0.23,0.24,0.24,0.24,0.25,0.26,0.27,0.27,0.28,0.28,0.28,0.29,0.30,0.30,0.30,0.32,0.32,0.33,0.32,0.32,0.33,0.34,0.35,0.35,0.34,0.34,0.35,0.35,0.35,0.35,0.33,0.32,0.31,0.30,0.28,0.28,0.28,0.28,0.27,0.26,0.27,0.27,0.26,0.26,0.27,0.27,0.26,0.27,0.28,0.29,0.30,0.32,0.33,0.34,0.35,0.36,0.36,0.37,0.37,0.38,0.39,0.40,0.41,0.41,0.42,0.44,0.44,0.45,0.47,0.48,0.49,0.50,0.53,0.54,0.55,0.58,0.59,0.61,0.62,0.64,0.66,0.67,0.68,0.70,0.72,0.73,0.73,0.74,0.75,0.75,0.75,0.75,0.75,0.76,0.77,0.78,0.77,0.78,0.79,0.79,0.81,0.82,0.82,0.82,0.83,0.84,0.84,0.85,0.84,0.85,0.85,0.85,0.85,0.84,0.84,0.84,0.84,0.84,0.84,0.83,0.84,0.83,0.83,0.83,0.83,0.83,0.82,0.82,0.82,0.82,0.82,0.82,0.83,0.83,0.83,0.83,0.83,0.83,0.83,0.83,0.84,0.83,0.83,0.84,0.84,0.84,0.84,0.84,0.84,0.84,0.84,0.84,0.84,0.84,0.84,0.84,0.84,0.84,0.83,0.82,0.82,0.81,0.81,0.80,0.79,0.79,0.79,0.79,0.78,0.78,0.78,0.77,0.76,0.75,0.75,0.75,0.74,0.74,0.74,0.74,0.73,0.73,0.74,0.74,0.73,0.74,0.74,0.74,0.74,0.74,0.74,0.74,0.74,0.74,0.75,0.75,0.75,0.76,0.76,0.77,0.78,0.79,0.79,0.80,0.81,0.81,0.82,0.82,0.83,0.84,0.84,0.85,0.85,0.86,0.87,0.87,0.88,0.89,0.88,0.89,0.88,0.89,0.89,0.89,0.89,0.89,0.89,0.89,0.89,0.90,0.90,0.90,0.89,0.89,0.90,0.90,0.90,0.90,0.90,0.90,0.90,0.90,0.90,0.90,0.90,0.90,0.91,0.91,0.91,0.91,0.91,0.91,0.90,0.91,0.90,0.91,0.90,0.90,0.90,0.91,0.90,0.91,0.90,0.90,0.89,0.89,0.89,0.88,0.88,0.86,0.85,0.84,0.83,0.83,0.82,0.81,0.80,0.78,0.77,0.77,0.77,0.76,0.76,0.76,0.76,0.76,0.76,0.76,0.76,0.76,0.76,0.77,0.76,0.77,0.77,0.77,0.76,0.77,0.76,0.77,0.76,0.77,0.77,0.77,0.77,0.76,0.77,0.77,0.78,0.79,0.80,0.81,0.82,0.82,0.82,0.84,0.84,0.85,0.87,0.88,0.88,0.88,0.89,0.89,0.89,0.89,0.89,0.88,0.88,0.87,0.87,0.87,0.87,0.87,0.87,0.87,0.87,0.87,0.87,0.87,0.87,0.87,0.87,0.86,0.87,0.87,0.88,0.88,0.88,0.87,0.87,0.87,0.87,0.87,0.87,0.87,0.87,0.88,0.88,0.88,0.88,0.88,0.88,0.88,0.88,0.88,0.88,0.87,0.87,0.87,0.88,0.88,0.88,0.88,0.88,0.88,0.88,0.88,0.88,0.88,0.88,0.88,0.88,0.88,0.88,0.86,0.85,0.84,0.84,0.85,0.85,0.85,0.85,0.85,0.85,0.84,0.84,0.84,0.84,0.83,0.83,0.83,0.83,0.83,0.83,0.83,0.82,0.83,0.83,0.83,0.83,0.82,0.82,0.81,0.82,0.82,0.81,0.82,0.82,0.82,0.82,0.82,0.82,0.82,0.82,0.83,0.84,0.86,0.86,0.86,0.85,0.85,0.85,0.85,0.86,0.86,0.85,0.84,0.84,0.83,0.82,0.83,0.83,0.82,0.82,0.82,0.83,0.83,0.83,0.83,0.83,0.83,0.83,0.83,0.84,0.83,0.83,0.83,0.83,0.83,0.83,0.83,0.83,0.83,0.83,0.83,0.82,0.82,0.82,0.82,0.82,0.82,0.82,0.82,0.83,0.83,0.83,0.84,0.84,0.85,0.86,0.86,0.86,0.86,0.86,0.86,0.86,0.85,0.85,0.85,0.85,0.86,0.86,0.86,0.86,0.86,0.87,0.87,0.87,0.87
Q13401	0.63,0.61,0.62,0.62,0.60,0.60,0.60,0.61,0.60,0.59,0.58,0.57,0.56,0.55,0.55,0.55,0.53,0.53,0.53,0.52,0.51,0.50,0.49,0.47,0.46,0.46,0.46,0.45,0.45,0.46,0.47,0.47,0.47,0.48,0.50,0.50,0.50,0.52,0.52,0.51,0.51,0.51,0.51,0.51,0.50,0.51,0.52,0.52,0.53,0.54,0.55,0.57,0.58,0.59,0.61,0.61,0.62,0.64,0.65,0.66,0.68,0.70,0.70,0.71,0.73,0.74,0.74,0.74,0.75,0.75,0.75,0.76,0.75,0.75,0.75,0.75,0.75,0.74,0.74,0.74,0.74,0.75,0.77,0.77,0.78,0.79,0.78,0.78,0.77,0.76,0.75,0.74,0.72,0.71,0.70,0.68,0.68,0.66,0.65,0.64,0.62,0.60,0.60,0.59,0.58,0.56,0.55,0.54,0.52,0.51,0.49,0.48,0.46,0.46,0.46,0.45,0.43,0.43,0.44,0.43,0.41,0.41,0.39,0.38,0.37,0.36,0.35,0.36,0.35,0.35,0.36,0.36,0.38,0.38,0.39,0.40,0.41,0.41,0.43,0.44,0.44,0.47,0.48,0.48,0.49,0.50,0.52,0.54,0.54,0.56,0.56,0.58,0.59,0.60,0.60,0.60,0.61,0.63,0.62,0.62,0.63,0.65,0.66,0.68,0.69,0.70,0.71,0.73
A0A0A6YYL3	0.89,0.89,0.89,0.89,0.88,0.88,0.89,0.89,0.89,0.89,0.89,0.88,0.88,0.89,0.89,0.89,0.89,0.89,0.89,0.89,0.89,0.89,0.89,0.89,0.89,0.89,0.89,0.89,0.88,0.88,0.89,0.88,0.88,0.89,0.88,0.87,0.87,0.87,0.87,0.87,0.87,0.86,0.86,0.86,0.86,0.87,0.86,0.87,0.86,0.86,0.86,0.86,0.86,0.86,0.86,0.86,0.86,0.85,0.85,0.84,0.83,0.84,0.82,0.82,0.81,0.80,0.79,0.77,0.76,0.74,0.72,0.71,0.70,0.69,0.68,0.66,0.66,0.65,0.64,0.64,0.64,0.63,0.61,0.59,0.59,0.57,0.55,0.54,0.51,0.49,0.48,0.46,0.44,0.45,0.43,0.42,0.41,0.41,0.40,0.37,0.37,0.37,0.35,0.34,0.34,0.35,0.35,0.35,0.35,0.35,0.36,0.37,0.36,0.37,0.37,0.37,0.37,0.36,0.35,0.33,0.32,0.30,0.29,0.29,0.28,0.27,0.27,0.28,0.28,0.29,0.29,0.28,0.28,0.28,0.26,0.25,0.25,0.25,0.26,0.25,0.27,0.26,0.27,0.26,0.27,0.25,0.24,0.24,0.24,0.24,0.23,0.22,0.21,0.21,0.19,0.18,0.17,0.17,0.17,0.19,0.19,0.20,0.22,0.22,0.22,0.23,0.23,0.22,0.22,0.23,0.22,0.24,0.24,0.24,0.24,0.25,0.25,0.25,0.24,0.23,0.23,0.22,0.21,0.20,0.20,0.19,0.19,0.18,0.17,0.16,0.16,0.17,0.18,0.18,0.19,0.21,0.21,0.21,0.22,0.22,0.21,0.21,0.21,0.21,0.22,0.22,0.23,0.23,0.24,0.24,0.23,0.22,0.23,0.23,0.22,0.22,0.21,0.21,0.20,0.20,0.19,0.18,0.18,0.18,0.19,0.20,0.21,0.21,0.23,0.23,0.23,0.23,0.23,0.22,0.22,0.22,0.22,0.24,0.24,0.24,0.24,0.26,0.25,0.25,0.24,0.23,0.24,0.23,0.23,0.22,0.22,0.21,0.21,0.19,0.19,0.18,0.19,0.20,0.20,0.20,0.21,0.22,0.22,0.22,0.23,0.23,0.21,0.21,0.22,0.21,0.23,0.23,0.23,0.23,0.25,0.26,0.25,0.24,0.24,0.25,0.25,0.26,0.24,0.24,0.24,0.25,0.24,0.24,0.25,0.25,0.25,0.27,0.28,0.30,0.31,0.31,0.31,0.32,0.32,0.31,0.32,0.32,0.32,0.33,0.34,0.35,0.35,0.37,0.38,0.38,0.38,0.37,0.39,0.39,0.41,0.41,0.43,0.43,0.45,0.46,0.47,0.48,0.50,0.51,0.53,0.54,0.55,0.57,0.60,0.60,0.61,0.63,0.63,0.65,0.65,0.66,0.69,0.70,0.71,0.73,0.75,0.77,0.78,0.80,0.81,0.82,0.83,0.84,0.85,0.85,0.86,0.87,0.88,0.89,0.90,0.90,0.90,0.90,0.90,0.90,0.90,0.90,0.90,0.90,0.90,0.90,0.90,0.91,0.90,0.90,0.91,0.90,0.90,0.90,0.90,0.90,0.90,0.90,0.90,0.90,0.90,0.89,0.89,0.89,0.89,0.89,0.89,0.89,0.88,0.88,0.89,0.89,0.89,0.88,0.88,0.88,0.88,0.88,0.88,0.88,0.88,0.87,0.88,0.88,0.88,0.87,0.88,0.88,0.88,0.88,0.88,0.88,0.88,0.88,0.88,0.88,0.88,0.87,0.86,0.85,0.85,0.84,0.83,0.83,0.82,0.81,0.81,0.80,0.80,0.80,0.79,0.78,0.78,0.78,0.78,0.76,0.75,0.74,0.74,0.72,0.72,0.71,0.71,0.70,0.68,0.67,0.66,0.65,0.64,0.63,0.62,0.62,0.61,0.61,0.61,0.61,0.60,0.60,0.60,0.60,0.60,0.60,0.59,0.59,0.59,0.59,0.60,0.59,0.58,0.58,0.57,0.57,0.57,0.57,0.56,0.56,0.56,0.56,0.56,0.57,0.57,0.57,0.56,0.56,0.57,0.57,0.57,0.57,0.57,0.57,0.57,0.57,0.57,0.57,0.57,0.57,0.56,0.56,0.57,0.57,0.56,0.57,0.56,0.56,0.56,0.57,0.57,0.57,0.57,0.57,0.57,0.56,0.57,0.56,0.56,0.56,0.56,0.56,0.56,0.56,0.56,0.56,0.57,0.59,0.59,0.58,0.59,0.59,0.59,0.59,0.59,0.59,0.59,0.59,0.59,0.59,0.59,0.59,0.60,0.59,0.59,0.60,0.59,0.60
O75038	0.80,0.78,0.76,0.75,0.73,0.71,0.72,0.72,0.72,0.70,0.69,0.68,0.68,0.69,0.69,0.69,0.70,0.69,0.68,0.68,0.67,0.65,0.64,0.64,0.62,0.60,0.58,0.57,0.54,0.53,0.52,0.51,0.49,0.48,0.47,0.46,0.45,0.43,0.44,0.44,0.44,0.44,0.46,0.46,0.45,0.45,0.45,0.44,0.42,0.41,0.41,0.40,0.41,0.41,0.39,0.38,0.36,0.34,0.34,0.33,0.33,0.34,0.35,0.36,0.36,0.37,0.39,0.40,0.40,0.41,0.40,0.39,0.39,0.39,0.39,0.39,0.40,0.40,0.40,0.39,0.38,0.37,0.36,0.35,0.34,0.35,0.34,0.34,0.35,0.36,0.36,0.38,0.40,0.40,0.39,0.39,0.40,0.41,0.42,0.42,0.42,0.40,0.38,0.37,0.35,0.34,0.33,0.33,0.33,0.34,0.35,0.35,0.34,0.34,0.33,0.32,0.33,0.33,0.33,0.33,0.35,0.34,0.34,0.34,0.33,0.33,0.32,0.32,0.32,0.31,0.30,0.30,0.29,0.28,0.26,0.25,0.25,0.25,0.26,0.26,0.26,0.27,0.27,0.27,0.28,0.29,0.29,0.30,0.28,0.27,0.27,0.26,0.26,0.26,0.27,0.28,0.28,0.28,0.28,0.29,0.28,0.27,0.28,0.29,0.30,0.31,0.32,0.32,0.31,0.32,0.33,0.33,0.32,0.32,0.32,0.33,0.33,0.33,0.32,0.32,0.30,0.29,0.29,0.30,0.30,0.31,0.32,0.33,0.33,0.32,0.33,0.33,0.32,0.32,0.34,0.33,0.32,0.33,0.34,0.34,0.35,0.36,0.38,0.38,0.37,0.35,0.34,0.34,0.36,0.36,0.35,0.35,0.35,0.35,0.35,0.35,0.35,0.35,0.35,0.35,0.34,0.35,0.35,0.35,0.34,0.34,0.33,0.31,0.29,0.29,0.30,0.28,0.29,0.31,0.31,0.31,0.30,0.30,0.30,0.29,0.29,0.26,0.25,0.23,0.23,0.23,0.23,0.23,0.23,0.22,0.21,0.23,0.23,0.24,0.26,0.26,0.26,0.27,0.28,0.28,0.28,0.29,0.29,0.29,0.29,0.31,0.31,0.31,0.31,0.32,0.32,0.33,0.35,0.33,0.33,0.34,0.35,0.35,0.35,0.34,0.34,0.34,0.35,0.35,0.34,0.33,0.34,0.34,0.33,0.32,0.32,0.33,0.32,0.32,0.30,0.28,0.28,0.27,0.28,0.28,0.27,0.28,0.28,0.27,0.28,0.29,0.28,0.27,0.28,0.29,0.28,0.27,0.26,0.24,0.24,0.23,0.21,0.19,0.18,0.18,0.18,0.18,0.18,0.17,0.17,0.18,0.18,0.19,0.19,0.19,0.19,0.19,0.19,0.18,0.19,0.19,0.20,0.20,0.20,0.19,0.18,0.18,0.17,0.16,0.17,0.16,0.15,0.14,0.14,0.13,0.12,0.12,0.12,0.12,0.12,0.13,0.13,0.15,0.17,0.18,0.19,0.18,0.18,0.18,0.19,0.19,0.18,0.19,0.18,0.19,0.19,0.19,0.20,0.19,0.20,0.19,0.19,0.19,0.19,0.19,0.20,0.19,0.19,0.20,0.21,0.20,0.20,0.20,0.21,0.22,0.22,0.24,0.24,0.24,0.24,0.24,0.22,0.22,0.21,0.19,0.18,0.18,0.18,0.19,0.19,0.21,0.21,0.21,0.21,0.21,0.20,0.20,0.21,0.19,0.19,0.19,0.21,0.21,0.20,0.21,0.23,0.23,0.22,0.23,0.23,0.23,0.25,0.25,0.26,0.26,0.28,0.29,0.29,0.30,0.31,0.31,0.31,0.31,0.31,0.32,0.33,0.32,0.33,0.33,0.33,0.32,0.30,0.30,0.30,0.30,0.29,0.30,0.30,0.30,0.32,0.34,0.34,0.33,0.35,0.37,0.37,0.36,0.36,0.36,0.37,0.37,0.36,0.34,0.36,0.34,0.34,0.32,0.32,0.31,0.30,0.30,0.32,0.34,0.34,0.35,0.34,0.34,0.36,0.37,0.38,0.39,0.41,0.43,0.44,0.46,0.48,0.49,0.49,0.49,0.50,0.49,0.47,0.47,0.47,0.45,0.43,0.44,0.44,0.44,0.44,0.44,0.45,0.44,0.45,0.44,0.45,0.45,0.47,0.48,0.48,0.49,0.49,0.49,0.48,0.49,0.50,0.52,0.52,0.51,0.51,0.51,0.53,0.53,0.53,0.54,0.54,0.55,0.55,0.57,0.58,0.59,0.60,0.62,0.63,0.63,0.65,0.67,0.67,0.68,0.70,0.71,0.71,0.73,0.75,0.76,0.77,0.79,0.80,0.80,0.79,0.80,0.80,0.81,0.81,0.83,0.83,0.85,0.85,0.87,0.87,0.88,0.88,0.88,0.88,0.88,0.88,0.88,0.87,0.87,0.87,0.86,0.87,0.87,0.87,0.88,0.88,0.88,0.88,0.88,0.88,0.88,0.89,0.89,0.89,0.89,0.89,0.89,0.89,0.89,0.89,0.89,0.89,0.88,0.88,0.86,0.85,0.83,0.80,0.78,0.77,0.75,0.72,0.71,0.69,0.67,0.66,0.64,0.62,0.61,0.60,0.58,0.56,0.55,0.54,0.53,0.51,0.50,0.50,0.50,0.49,0.49,0.47,0.45,0.43,0.41,0.39,0.37,0.35,0.33,0.31,0.29,0.28,0.27,0.26,0.25,0.26,0.25,0.26,0.27,0.29,0.28,0.28,0.29,0.29,0.28,0.28,0.29,0.29,0.29,0.28,0.29,0.29,0.29,0.28,0.26,0.25,0.25,0.23,0.22,0.21,0.20,0.19,0.18,0.19,0.18,0.18,0.18,0.18,0.18,0.18,0.18,0.18,0.17,0.16,0.16,0.15,0.14,0.14,0.14,0.12,0.10,0.10,0.09,0.09,0.08,0.09,0.09,0.09,0.09,0.09,0.10,0.08,0.09,0.09,0.09,0.10,0.10,0.10,0.10,0.10,0.09,0.09,0.09,0.10,0.09,0.09,0.09,0.09,0.09,0.09,0.09,0.11,0.11,0.11,0.11,0.13,0.14,0.16,0.16,0.17,0.17,0.18,0.19,0.21,0.22,0.22,0.22,0.23,0.24,0.25,0.26,0.26,0.26,0.27,0.27,0.27,0.26,0.27,0.27,0.27,0.26,0.26,0.26,0.26,0.25,0.26,0.26,0.27,0.28,0.30,0.31,0.33,0.33,0.33,0.35,0.37,0.35,0.35,0.34,0.34,0.33,0.33,0.32,0.31,0.30,0.29,0.29,0.28,0.26,0.24,0.23,0.22,0.23,0.22,0.22,0.23,0.23,0.24,0.25,0.25,0.27,0.27,0.28,0.30,0.30,0.30,0.29,0.29,0.30,0.28,0.26,0.26,0.25,0.24,0.25,0.23,0.22,0.22,0.21,0.21,0.21,0.21,0.21,0.23,0.23,0.23,0.23,0.23,0.23,0.23,0.23,0.23,0.22,0.22,0.23,0.23,0.24,0.24,0.24,0.23,0.24,0.23,0.23,0.22,0.20,0.20,0.20,0.20,0.20,0.19,0.20,0.19,0.19,0.18,0.19,0.17,0.17,0.16,0.16,0.16,0.16,0.15,0.16,0.18,0.17,0.18,0.19,0.19,0.19,0.19,0.19,0.19,0.19,0.19,0.19,0.19,0.20,0.19,0.19,0.19,0.20,0.21,0.22,0.24,0.26,0.28,0.30,0.31,0.34,0.36,0.37,0.38,0.40,0.42,0.44,0.45,0.48,0.50,0.52,0.54,0.56,0.58,0.60,0.61,0.61,0.63,0.63,0.65,0.67,0.69,0.72,0.74,0.76,0.78,0.80,0.81,0.82,0.82,0.82,0.83,0.83,0.84,0.84,0.84,0.84,0.84,0.84,0.84,0.84,0.84,0.84,0.84,0.85,0.85,0.85,0.84,0.85,0.84,0.84,0.84,0.84,0.84,0.83,0.83,0.83,0.83,0.83,0.83,0.83,0.83,0.83,0.83,0.83,0.82,0.82,0.82,0.83,0.82,0.83,0.84,0.84,0.84,0.85,0.84,0.85,0.85,0.85,0.85,0.85,0.86,0.85,0.85,0.85,0.85,0.85,0.85,0.85,0.85,0.86,0.85,0.86,0.86,0.86,0.87,0.87,0.87,0.87,0.88,0.88,0.88,0.89,0.88,0.88,0.88,0.88,0.89,0.89,0.89,0.89,0.89,0.89,0.89,0.89,0.89,0.90,0.89,0.89,0.89,0.89,0.89,0.89,0.89,0.90,0.90,0.90,0.89,0.89,0.88,0.88,0.88,0.88,0.89,0.89,0.89,0.89,0.89,0.88,0.88,0.88,0.88,0.87,0.88,0.88,0.87,0.87,0.87,0.86,0.87,0.87,0.86,0.86,0.87,0.87,0.87,0.87,0.86,0.87,0.87,0.87,0.87,0.87,0.88,0.88,0.88,0.88,0.88,0.88,0.88,0.89,0.89,0.89,0.88,0.88,0.87,0.87,0.86,0.87,0.87,0.87,0.87,0.87,0.87,0.86,0.87,0.87,0.87,0.87,0.88,0.87,0.87,0.87,0.87,0.87,0.87,0.87,0.86,0.87,0.87,0.87,0.86,0.86,0.86,0.86,0.86,0.86,0.86,0.86,0.86,0.85,0.85,0.85,0.85,0.86,0.86,0.87,0.87,0.87,0.86,0.87,0.87,0.87,0.87,0.87,0.87,0.86,0.86,0.86,0.87,0.86,0.86,0.86,0.87,0.87,0.87,0.86,0.87,0.87,0.87,0.87,0.87,0.87,0.87,0.87,0.87,0.86,0.86,0.86,0.86,0.86,0.87,0.87,0.87,0.87,0.86,0.86,0.86,0.85,0.83,0.84,0.83,0.82,0.82,0.82,0.82,0.82,0.82,0.82,0.82,0.81,0.82,0.82,0.83,0.83,0.83,0.83,0.83,0.82,0.82,0.82,0.82,0.81,0.82,0.81,0.82,0.81,0.81,0.82,0.82,0.82,0.82,0.82,0.82,0.82,0.82,0.82,0.83,0.83,0.84,0.85,0.86,0.86,0.87,0.87,0.87,0.88,0.88,0.88,0.88,0.88,0.89,0.88,0.89,0.88,0.88,0.87,0.88,0.88,0.88,0.88,0.88,0.88,0.89,0.89,0.89,0.89,0.89,0.89,0.89,0.89,0.89,0.89,0.89,0.89,0.89,0.89,0.89,0.89,0.89,0.89,0.89,0.89,0.89,0.89,0.90,0.89,0.89,0.89,0.88,0.88,0.88,0.88,0.88,0.88,0.89,0.88,0.88,0.88,0.88,0.88,0.88,0.89,0.89,0.88,0.89,0.88,0.88,0.88,0.88,0.87,0.87,0.87,0.87,0.87,0.86,0.87,0.87,0.87,0.87,0.87,0.87,0.87,0.86,0.86,0.86,0.85,0.85,0.85,0.86,0.86,0.86,0.86,0.87,0.87,0.86,0.87,0.87,0.88,0.87,0.87,0.87,0.87,0.86,0.86,0.84,0.82,0.82,0.80,0.79,0.77,0.77,0.76,0.75,0.74,0.73,0.73,0.73,0.73,0.72,0.71,0.71,0.71,0.71,0.72,0.72,0.73,0.73,0.72,0.73,0.73,0.73,0.73,0.72,0.72,0.72,0.72,0.72,0.72,0.72,0.72,0.72,0.72,0.72,0.73,0.73,0.75,0.76,0.76,0.77,0.78,0.79,0.78,0.79,0.79,0.79,0.78,0.78,0.77,0.77,0.77,0.76,0.75,0.74,0.74,0.73,0.73,0.72,0.72,0.71,0.71,0.71,0.70,0.70,0.70,0.70,0.70,0.70,0.70,0.70,0.71,0.70,0.71,0.70,0.70,0.70,0.71,0.71,0.71,0.72,0.73,0.74,0.74,0.75,0.76,0.77,0.78,0.79,0.80,0.80,0.82,0.82,0.83,0.84,0.85,0.86,0.86,0.87,0.87,0.88,0.88,0.88,0.88,0.88,0.88,0.89,0.88,0.88,0.87,0.87,0.86,0.85,0.86,0.85,0.86,0.85,0.85,0.85,0.85,0.85,0.85,0.84,0.84,0.84,0.84,0.84,0.84,0.84,0.84,0.83,0.84,0.83,0.83
P0CG20	0.92,0.92,0.92,0.92,0.92,0.91,0.90,0.90,0.88,0.88,0.88,0.88,0.88,0.87,0.86,0.86,0.85,0.85,0.84,0.84,0.84,0.82,0.81,0.80,0.79,0.78,0.78,0.78,0.77,0.76,0.75,0.73,0.72,0.71,0.69,0.68,0.68,0.67,0.66,0.65,0.63,0.62,0.62,0.60,0.58,0.58,0.57,0.57,0.56,0.57,0.57,0.56,0.56,0.55,0.54,0.55,0.56,0.56,0.57,0.58,0.58,0.58,0.60,0.61,0.62,0.62,0.63,0.63,0.62,0.61,0.61,0.63,0.65,0.65,0.66,0.69,0.70,0.71,0.71,0.72,0.73,0.74,0.75,0.76,0.78,0.79,0.79,0.80,0.81,0.81,0.81,0.82,0.82,0.83,0.85,0.86,0.85,0.85,0.84,0.85,0.84,0.84,0.84,0.84,0.84,0.84,0.84,0.84,0.85,0.86,0.87,0.88,0.88,0.88,0.88,0.88,0.88,0.88,0.88,0.88,0.88,0.88,0.89,0.88,0.88,0.88,0.88,0.88,0.89,0.89,0.89,0.89,0.89,0.89,0.89,0.88,0.89,0.88,0.88,0.89,0.89,0.89,0.90,0.90,0.90,0.90,0.90,0.90,0.90,0.89,0.90,0.89,0.89,0.89,0.89,0.89,0.89,0.88,0.88,0.88,0.88,0.87,0.87,0.88,0.88,0.88,0.88,0.88,0.89,0.88,0.88,0.88,0.88,0.88,0.88,0.87,0.88,0.88,0.88,0.88,0.88,0.87,0.88,0.87,0.87,0.87,0.86,0.85,0.85,0.85,0.85,0.85,0.85,0.85,0.84,0.84,0.84,0.83,0.83,0.82,0.82,0.82,0.81,0.80,0.80,0.80,0.79,0.78,0.77,0.75,0.75,0.75,0.74,0.74,0.74,0.74,0.74,0.74,0.74,0.74,0.74,0.74,0.74,0.74,0.75,0.74,0.75,0.75,0.75,0.75,0.75,0.75,0.75,0.75,0.75,0.75,0.74,0.74,0.74,0.75,0.75,0.75,0.75,0.77,0.77,0.77,0.77,0.77,0.79,0.79,0.80,0.81,0.82,0.82,0.82,0.82,0.82,0.83,0.82,0.83,0.83,0.82,0.82,0.82,0.82,0.82,0.82,0.82,0.83,0.83,0.83,0.83,0.83,0.84,0.84,0.85,0.85,0.86,0.86,0.86,0.86,0.86,0.87,0.86,0.86,0.86,0.86,0.86,0.86,0.86,0.87,0.87,0.87,0.87,0.87,0.87,0.87,0.87,0.87,0.87,0.87,0.87,0.88,0.88,0.89,0.88,0.88,0.88,0.88,0.88,0.88,0.88,0.88,0.88,0.87,0.88,0.87,0.87,0.87,0.87,0.87,0.88,0.88,0.88,0.88,0.88,0.88,0.88,0.88,0.88,0.89,0.88,0.88,0.88,0.88,0.88,0.89,0.89,0.89,0.88,0.88,0.88,0.88,0.88,0.88,0.87,0.88,0.88,0.87,0.87,0.88,0.87,0.87,0.87,0.87,0.87,0.88,0.88,0.88,0.88,0.89,0.88,0.88,0.88,0.88,0.89,0.89,0.89,0.88,0.89,0.89,0.88,0.88,0.88,0.88,0.88,0.87,0.87,0.86,0.85,0.85,0.84,0.83,0.82,0.80,0.80,0.79,0.77,0.76,0.76,0.75,0.73,0.71,0.70,0.68,0.67,0.66,0.65,0.63,0.62,0.61,0.59,0.59,0.58,0.58,0.57,0.57,0.57,0.57,0.56,0.56,0.55,0.54,0.53,0.53,0.52,0.52,0.52,0.51,0.49,0.49,0.49,0.48,0.47,0.48,0.49,0.48,0.47,0.48,0.48,0.47,0.48,0.49,0.49,0.49,0.50,0.51,0.51,0.52,0.53,0.54,0.54,0.55,0.56,0.56,0.57,0.57,0.56,0.56,0.56,0.57,0.56,0.58,0.59,0.59,0.59,0.61,0.62,0.63,0.63,0.65,0.66,0.67,0.68,0.69,0.70,0.71,0.72,0.74,0.74,0.76,0.77,0.78,0.79,0.80,0.81,0.82,0.82,0.83,0.83,0.84,0.84,0.84,0.85,0.84,0.85,0.85,0.85,0.86,0.87,0.87,0.87,0.88,0.87,0.87,0.87,0.88,0.87,0.87,0.87,0.87,0.87,0.88,0.88,0.88,0.88,0.88,0.88,0.88,0.88,0.88,0.88,0.88,0.88,0.88,0.88,0.88,0.88,0.88,0.88,0.88,0.88,0.88,0.87,0.87,0.87,0.87,0.87,0.88,0.87,0.87,0.87,0.86,0.86,0.87,0.86,0.87,0.87,0.87,0.86,0.87,0.87,0.86,0.86,0.86,0.86,0.87,0.87,0.86,0.86,0.87,0.87,0.87,0.87,0.87,0.87,0.87,0.87,0.87,0.87,0.87,0.87,0.87,0.87,0.88,0.87,0.88,0.88,0.87,0.87,0.88
P24158	0.74,0.74,0.74,0.75,0.75,0.73,0.72,0.69,0.67,0.66,0.64,0.63,0.63,0.61,0.62,0.61,0.60,0.60,0.59,0.58,0.57,0.54,0.52,0.50,0.48,0.46,0.44,0.44,0.44,0.44,0.44,0.43,0.42,0.41,0.40,0.39,0.37,0.36,0.34,0.32,0.31,0.29,0.28,0.27,0.25,0.23,0.22,0.21,0.21,0.21,0.21,0.21,0.20,0.20,0.22,0.21,0.21,0.21,0.22,0.22,0.22,0.22,0.22,0.22,0.22,0.22,0.22,0.22,0.20,0.18,0.18,0.18,0.19,0.19,0.21,0.21,0.21,0.21,0.22,0.22,0.24,0.24,0.24,0.25,0.25,0.25,0.26,0.26,0.29,0.29,0.30,0.30,0.32,0.33,0.32,0.31,0.31,0.30,0.29,0.27,0.26,0.26,0.26,0.26,0.28,0.29,0.30,0.30,0.32,0.33,0.34,0.34,0.33,0.32,0.32,0.30,0.30,0.32,0.31,0.31,0.32,0.32,0.33,0.33,0.33,0.33,0.35,0.35,0.35,0.34,0.35,0.34,0.34,0.32,0.30,0.30,0.29,0.29,0.29,0.30,0.30,0.31,0.33,0.34,0.35,0.35,0.34,0.34,0.34,0.33,0.31,0.30,0.29,0.30,0.30,0.29,0.29,0.29,0.28,0.29,0.30,0.29,0.30,0.30,0.31,0.29,0.29,0.27,0.26,0.25,0.25,0.25,0.27,0.28,0.29,0.29,0.29,0.29,0.29,0.30,0.30,0.30,0.29,0.27,0.26,0.24,0.23,0.23,0.22,0.24,0.25,0.25,0.25,0.25,0.24,0.24,0.24,0.24,0.24,0.23,0.22,0.23,0.23,0.22,0.20,0.20,0.21,0.22,0.23,0.23,0.23,0.23,0.21,0.19,0.18,0.17,0.16,0.17,0.17,0.17,0.17,0.17,0.17,0.18,0.19,0.19,0.19,0.21,0.22,0.22,0.21,0.21,0.22,0.24,0.26,0.28,0.29,0.30,0.31,0.31,0.31,0.31,0.30,0.30,0.31,0.31,0.31,0.31,0.30,0.30,0.31,0.32,0.33,0.35,0.36,0.37
P11216	0.63,0.63,0.61,0.60,0.58,0.58,0.56,0.54,0.54,0.55,0.53,0.52,0.51,0.52,0.50,0.49,0.49,0.49,0.49,0.48,0.49,0.47,0.46,0.46,0.46,0.46,0.45,0.45,0.44,0.44,0.43,0.42,0.40,0.39,0.37,0.36,0.35,0.34,0.32,0.30,0.30,0.31,0.29,0.29,0.29,0.28,0.28,0.27,0.28,0.27,0.25,0.26,0.26,0.26,0.24,0.24,0.26,0.27,0.25,0.25,0.25,0.23,0.23,0.22,0.20,0.18,0.17,0.16,0.15,0.14,0.13,0.13,0.13,0.13,0.13,0.13,0.13,0.13,0.13,0.13,0.13,0.13,0.11,0.13,0.13,0.13,0.15,0.15,0.14,0.15,0.16,0.16,0.16,0.17,0.18,0.18,0.20,0.19,0.18,0.18,0.19,0.20,0.20,0.20,0.21,0.22,0.22,0.24,0.24,0.24,0.24,0.24,0.24,0.24,0.24,0.25,0.25,0.25,0.25,0.25,0.25,0.25,0.25,0.25,0.23,0.23,0.23,0.21,0.20,0.21,0.20,0.19,0.19,0.19,0.17,0.16,0.15,0.13,0.13,0.12,0.12,0.10,0.10,0.10,0.10,0.09,0.08,0.09,0.07,0.08,0.08,0.09,0.11,0.12,0.12,0.12,0.11,0.12,0.13,0.15,0.15,0.16,0.16,0.16,0.18,0.19,0.20,0.21,0.21,0.21,0.21,0.22,0.22,0.22,0.24,0.25,0.25,0.26,0.26,0.27,0.27,0.28,0.28,0.27,0.27,0.28,0.28,0.29,0.30,0.31,0.32,0.34,0.34,0.32,0.33,0.32,0.33,0.34,0.34,0.33,0.32,0.32,0.32,0.31,0.31,0.30,0.29,0.28,0.28,0.28,0.28,0.27,0.26,0.26,0.26,0.25,0.24,0.24,0.23,0.23,0.22,0.22,0.21,0.21,0.21,0.20,0.19,0.19,0.18,0.18,0.19,0.19,0.18,0.18,0.18,0.19,0.20,0.20,0.20,0.21,0.21,0.22,0.23,0.24,0.25,0.25,0.26,0.26,0.27,0.28,0.28,0.29,0.29,0.30,0.30,0.29,0.29,0.29,0.30,0.30,0.31,0.31,0.32,0.33,0.35,0.36,0.37,0.39,0.38,0.39,0.38,0.37,0.35,0.34,0.34,0.32,0.30,0.30,0.29,0.27,0.25,0.24,0.23,0.22,0.20,0.20,0.20,0.19,0.19,0.18,0.17,0.17,0.16,0.16,0.16,0.17,0.18,0.20,0.21,0.22,0.23,0.24,0.25,0.24,0.25,0.25,0.24,0.24,0.24,0.23,0.23,0.24,0.24,0.24,0.24,0.24,0.24,0.24,0.24,0.24,0.24,0.24,0.24,0.24,0.24,0.24,0.24,0.24,0.24,0.24,0.23,0.23,0.23,0.23,0.23,0.23,0.23,0.22,0.21,0.21,0.21,0.19,0.19,0.19,0.18,0.17,0.16,0.16,0.14,0.14,0.15,0.15,0.13,0.13,0.13,0.13,0.13,0.13,0.13,0.14,0.14,0.15,0.16,0.17,0.17,0.18,0.18,0.18,0.19,0.19,0.20,0.20,0.20,0.22,0.23,0.23,0.22,0.21,0.21,0.19,0.19,0.18,0.18,0.17,0.17,0.18,0.17,0.17,0.18,0.19,0.18,0.18,0.19,0.20,0.20,0.21,0.22,0.24,0.24,0.26,0.27,0.28,0.28,0.28,0.27,0.28,0.29,0.29,0.29,0.29,0.29,0.27,0.28,0.30,0.29,0.31,0.32,0.33,0.34,0.34,0.34,0.33,0.33,0.33,0.33,0.32,0.31,0.31,0.31,0.30,0.30,0.29,0.29,0.28,0.27,0.27,0.26,0.25,0.25,0.24,0.22,0.21,0.20,0.19,0.18,0.20,0.21,0.20,0.19,0.20,0.20,0.20,0.21,0.21,0.20,0.19,0.18,0.18,0.17,0.16,0.17,0.18,0.18,0.18,0.17,0.17,0.18,0.18,0.17,0.17,0.17,0.17,0.17,0.17,0.17,0.17,0.17,0.18,0.18,0.18,0.18,0.19,0.18,0.18,0.18,0.20,0.19,0.18,0.18,0.19,0.20,0.19,0.19,0.20,0.20,0.19,0.20,0.19,0.18,0.19,0.19,0.19,0.19,0.21,0.22,0.22,0.23,0.24,0.26,0.27,0.27,0.27,0.28,0.29,0.29,0.29,0.30,0.30,0.29,0.30,0.31,0.31,0.29,0.30,0.32,0.31,0.30,0.30,0.30,0.29,0.29,0.29,0.31,0.31,0.32,0.32,0.34,0.33,0.32,0.33,0.33,0.32,0.32,0.31,0.29,0.29,0.29,0.27,0.27,0.26,0.25,0.26,0.26,0.25,0.24,0.24,0.24,0.22,0.22,0.22,0.21,0.20,0.20,0.20,0.19,0.17,0.17,0.17,0.16,0.16,0.16,0.16,0.16,0.16,0.16,0.16,0.17,0.17,0.17,0.17,0.17,0.15,0.15,0.15,0.15,0.15,0.15,0.15,0.15,0.15,0.15,0.16,0.17,0.17,0.18,0.18,0.18,0.18,0.18,0.18,0.18,0.18,0.18,0.18,0.19,0.19,0.19,0.19,0.20,0.21,0.20,0.20,0.21,0.20,0.21,0.21,0.19,0.18,0.18,0.18,0.18,0.17,0.18,0.18,0.18,0.18,0.18,0.19,0.19,0.19,0.19,0.19,0.18,0.16,0.16,0.16,0.15,0.15,0.15,0.15,0.15,0.15,0.15,0.15,0.15,0.14,0.14,0.14,0.14,0.13,0.13,0.13,0.13,0.11,0.11,0.09,0.09,0.09,0.09,0.07,0.07,0.07,0.07,0.07,0.06,0.06,0.06,0.06,0.05,0.05,0.04,0.04,0.05,0.05,0.05,0.05,0.04,0.04,0.04,0.04,0.04,0.06,0.06,0.06,0.07,0.08,0.10,0.10,0.10,0.10,0.11,0.10,0.11,0.11,0.12,0.12,0.13,0.14,0.14,0.15,0.16,0.16,0.18,0.20,0.22,0.23,0.23,0.24,0.24,0.26,0.27,0.28,0.28,0.29,0.30,0.30,0.32,0.33,0.33,0.34,0.34,0.34,0.33,0.33,0.34,0.33,0.33,0.33,0.33,0.34,0.34,0.33,0.35,0.37,0.38,0.37,0.39,0.38,0.37,0.37,0.37,0.36,0.36,0.36,0.34,0.32,0.31,0.32,0.33,0.33,0.33,0.32,0.32,0.32,0.30,0.29,0.29,0.27,0.27,0.28,0.27,0.26,0.28,0.28,0.27,0.27,0.29,0.28,0.26,0.28,0.27,0.27,0.29,0.28,0.27,0.27,0.26,0.25,0.24,0.25,0.24,0.23,0.23,0.24,0.22,0.22,0.22,0.22,0.21,0.19,0.19,0.18,0.18,0.18,0.18,0.18,0.18,0.18,0.19,0.18,0.17,0.17,0.18,0.19,0.19,0.19,0.19,0.18,0.19,0.20,0.19,0.21,0.22,0.23,0.22,0.21,0.21,0.20,0.21,0.22,0.23,0.23,0.25,0.26,0.26,0.27,0.27,0.28,0.28,0.29,0.30,0.30,0.31,0.32,0.33,0.34,0.35,0.36,0.38,0.38,0.39,0.41,0.43
Q13610	0.38,0.36,0.37,0.38,0.38,0.40,0.40,0.40,0.42,0.43,0.43,0.43,0.43,0.44,0.43,0.43,0.43,0.43,0.43,0.44,0.44,0.43,0.42,0.42,0.43,0.43,0.43,0.45,0.47,0.49,0.51,0.53,0.55,0.57,0.58,0.58,0.59,0.61,0.63,0.65,0.65,0.67,0.69,0.70,0.71,0.72,0.71,0.73,0.74,0.74,0.74,0.76,0.77,0.78,0.79,0.81,0.82,0.83,0.84,0.85,0.86,0.87,0.88,0.88,0.89,0.88,0.89,0.89,0.90,0.90,0.90,0.89,0.88,0.88,0.87,0.86,0.85,0.85,0.84,0.84,0.84,0.83,0.83,0.82,0.81,0.81,0.81,0.80,0.80,0.79,0.78,0.77,0.77,0.76,0.75,0.74,0.74,0.73,0.72,0.72,0.70,0.70,0.68,0.68,0.67,0.67,0.66,0.66,0.66,0.64,0.64,0.64,0.64,0.64,0.63,0.63,0.63,0.63,0.62,0.63,0.62,0.61,0.59,0.58,0.57,0.56,0.56,0.55,0.54,0.52,0.51,0.49,0.48,0.46,0.45,0.44,0.42,0.41,0.42,0.43,0.42,0.42,0.40,0.39,0.38,0.36,0.34,0.34,0.32,0.31,0.31,0.31,0.31,0.32,0.31,0.31,0.30,0.30,0.29,0.28,0.27,0.26,0.26,0.25,0.26,0.27,0.27,0.25,0.24,0.24,0.24,0.25,0.25,0.25,0.26,0.26,0.26,0.27,0.27,0.27,0.27,0.28,0.28,0.29,0.30,0.30,0.30,0.30,0.30,0.30,0.29,0.29,0.28,0.27,0.25,0.24,0.23,0.23,0.22,0.22,0.22,0.21,0.21,0.20,0.20,0.20,0.20,0.21,0.22,0.22,0.23,0.23,0.24,0.23,0.24,0.25,0.26,0.27,0.27,0.28,0.28,0.27,0.28,0.29,0.29,0.31,0.33,0.35,0.37,0.39,0.41,0.42,0.43,0.42,0.42,0.43,0.44,0.44,0.44,0.44,0.44,0.44,0.44,0.44,0.44,0.45,0.45,0.45,0.44,0.44,0.43,0.43,0.42,0.41,0.41,0.40,0.40,0.39,0.38,0.37,0.35,0.33,0.32,0.30,0.28,0.26,0.25,0.25,0.23,0.23,0.21,0.21,0.20,0.21,0.20,0.22,0.21,0.20,0.22,0.23,0.24,0.23,0.24,0.24,0.24,0.24,0.23,0.22,0.22,0.22,0.23,0.23,0.23,0.24,0.24,0.24,0.24,0.23,0.23,0.23,0.23,0.24,0.24,0.24,0.24,0.23,0.23,0.23,0.22,0.23,0.22,0.22,0.23,0.25,0.25,0.26,0.25,0.25,0.25,0.26,0.25,0.25,0.25,0.26,0.26,0.26,0.25,0.25,0.26,0.25,0.24,0.23,0.23,0.23,0.24,0.25,0.26,0.26,0.26,0.26,0.25,0.25,0.24,0.25,0.25,0.26,0.26,0.26,0.25,0.25,0.23,0.22,0.24,0.22,0.22,0.23,0.23,0.22,0.22,0.23,0.21,0.22,0.21,0.21,0.22,0.23,0.24,0.23,0.23,0.23,0.23,0.23,0.23,0.23,0.22,0.22,0.20,0.21,0.21,0.21,0.21,0.21,0.21,0.20,0.19,0.20,0.19,0.21,0.21,0.21,0.22,0.21,0.21,0.20,0.19,0.18,0.18,0.18,0.20,0.20,0.20,0.21,0.20,0.21,0.22,0.20,0.20,0.19,0.21,0.20,0.21,0.21,0.21,0.21,0.21,0.21,0.21,0.22,0.21,0.21,0.21,0.22,0.22,0.23,0.23,0.23,0.22,0.22,0.21,0.20,0.21,0.22,0.24,0.24,0.23,0.24,0.24,0.22,0.21,0.19,0.19,0.19,0.19,0.20,0.20,0.19,0.20,0.21,0.22,0.20,0.21,0.23,0.23,0.25,0.26,0.27,0.28,0.28,0.30,0.32,0.33,0.35,0.37,0.39,0.41,0.43,0.45,0.46,0.49,0.51,0.53,0.54,0.55,0.56,0.58,0.60,0.62,0.63,0.65,0.67,0.70,0.71,0.71,0.72,0.72,0.73,0.75,0.76,0.76,0.78,0.80,0.82,0.82,0.84,0.84,0.85,0.86,0.87,0.89,0.90,0.90
Q9Y2P8	0.40,0.38,0.36,0.35,0.34,0.34,0.34,0.34,0.33,0.32,0.32,0.31,0.31,0.33,0.32,0.31,0.32,0.33,0.34,0.35,0.36,0.35,0.33,0.31,0.30,0.31,0.29,0.28,0.29,0.27,0.27,0.26,0.27,0.26,0.24,0.25,0.26,0.26,0.26,0.27,0.29,0.29,0.31,0.31,0.32,0.33,0.33,0.35,0.35,0.36,0.36,0.36,0.36,0.35,0.33,0.34,0.34,0.34,0.32,0.31,0.29,0.28,0.27,0.29,0.29,0.29,0.28,0.29,0.29,0.29,0.30,0.31,0.32,0.30,0.30,0.30,0.29,0.28,0.28,0.28,0.27,0.25,0.25,0.24,0.23,0.22,0.21,0.20,0.18,0.17,0.18,0.19,0.18,0.19,0.19,0.19,0.18,0.19,0.18,0.18,0.18,0.17,0.17,0.18,0.17,0.17,0.16,0.16,0.14,0.14,0.13,0.13,0.12,0.13,0.13,0.13,0.13,0.13,0.13,0.13,0.14,0.15,0.15,0.15,0.15,0.16,0.17,0.19,0.21,0.21,0.21,0.20,0.20,0.20,0.20,0.21,0.20,0.20,0.20,0.20,0.21,0.22,0.22,0.22,0.21,0.20,0.20,0.19,0.19,0.20,0.20,0.20,0.20,0.20,0.21,0.22,0.22,0.24,0.24,0.24,0.25,0.24,0.25,0.26,0.26,0.27,0.28,0.27,0.26,0.25,0.25,0.25,0.25,0.24,0.24,0.23,0.22,0.22,0.24,0.24,0.25,0.25,0.26,0.26,0.25,0.26,0.27,0.27,0.27,0.29,0.28,0.28,0.29,0.30,0.29,0.28,0.28,0.30,0.29,0.29,0.31,0.31,0.30,0.31,0.29,0.30,0.31,0.29,0.29,0.29,0.30,0.31,0.32,0.33,0.33,0.33,0.34,0.34,0.35,0.34,0.33,0.32,0.31,0.30,0.29,0.30,0.28,0.28,0.28,0.29,0.28,0.29,0.29,0.29,0.27,0.27,0.27,0.27,0.26,0.25,0.25,0.23,0.23,0.24,0.25,0.26,0.27,0.27,0.29,0.29,0.29,0.28,0.27,0.26,0.25,0.25,0.26,0.25,0.25,0.24,0.26,0.26,0.26,0.27,0.28,0.28,0.28,0.29,0.30,0.30,0.29,0.28,0.27,0.27,0.27,0.28,0.28,0.27,0.27,0.26,0.26,0.26,0.25,0.25,0.23,0.21,0.19,0.17,0.17,0.17,0.18,0.17,0.17,0.17,0.17,0.17,0.17,0.16,0.16,0.17,0.17,0.18,0.18,0.18,0.18,0.18,0.17,0.17,0.18,0.17,0.17,0.18,0.18,0.18,0.19,0.20,0.19,0.21,0.21,0.22,0.23,0.24,0.26,0.27,0.29,0.30,0.32,0.34,0.36,0.37,0.37,0.36,0.35,0.37,0.36,0.37,0.37,0.37,0.37,0.36,0.36,0.36,0.35,0.35,0.35,0.36,0.36,0.37,0.38,0.39,0.41,0.43,0.44,0.44,0.45,0.46,0.46,0.47,0.46,0.47,0.47,0.47,0.47,0.46,0.46,0.45,0.45,0.44,0.43,0.41,0.39,0.38,0.39
Q9BQ04	0.33,0.31,0.32,0.34,0.34,0.33,0.34,0.33,0.33,0.33,0.33,0.33,0.33,0.33,0.34,0.35,0.35,0.34,0.33,0.33,0.32,0.30,0.31,0.32,0.33,0.34,0.34,0.34,0.34,0.35,0.34,0.33,0.33,0.34,0.33,0.33,0.32,0.32,0.34,0.33,0.33,0.34,0.35,0.35,0.33,0.33,0.32,0.32,0.33,0.33,0.33,0.35,0.36,0.36,0.37,0.36,0.36,0.35,0.35,0.35,0.35,0.35,0.35,0.36,0.34,0.33,0.34,0.35,0.35,0.35,0.36,0.38,0.38,0.36,0.36,0.37,0.37,0.35,0.35,0.35,0.36,0.35,0.35,0.34,0.34,0.35,0.35,0.35,0.35,0.34,0.36,0.35,0.34,0.32,0.32,0.30,0.29,0.28,0.29,0.30,0.31,0.32,0.32,0.32,0.32,0.33,0.33,0.31,0.32,0.32,0.31,0.31,0.30,0.30,0.32,0.31,0.31,0.32,0.33,0.33,0.32,0.32,0.31,0.32,0.33,0.32,0.34,0.35,0.36,0.37,0.37,0.38,0.37,0.38,0.39,0.40,0.41,0.43,0.45,0.46,0.45,0.44,0.44,0.45,0.46,0.48,0.48,0.50,0.51,0.50,0.51,0.51,0.53,0.53,0.53,0.52,0.53,0.53,0.53,0.54,0.55,0.57,0.58,0.60,0.61,0.62,0.64,0.64,0.65,0.65,0.66,0.67,0.67,0.68,0.69,0.70,0.71,0.72,0.72,0.71,0.72,0.74,0.76,0.76,0.77,0.78,0.79,0.79,0.79,0.79,0.80,0.81,0.83,0.82,0.83,0.85,0.86,0.87,0.87,0.87,0.87,0.87,0.87,0.87,0.88,0.88,0.87,0.86,0.86,0.86,0.84,0.83,0.81,0.81,0.79,0.78,0.77,0.76,0.75,0.75,0.75,0.74,0.74,0.73,0.73,0.72,0.72,0.71,0.71,0.71,0.71,0.72,0.72,0.71,0.72,0.72,0.72,0.72,0.72,0.72,0.72,0.72,0.71,0.71,0.72,0.72,0.72,0.73,0.73,0.73,0.74,0.75,0.76,0.77,0.78,0.79,0.80,0.81,0.83,0.83,0.84,0.84,0.84,0.84,0.86,0.85,0.85,0.86,0.86,0.86,0.85,0.85,0.85,0.84,0.84,0.85,0.85,0.85,0.85,0.85,0.85,0.86,0.86,0.87,0.87,0.86,0.86,0.86,0.86,0.86,0.86,0.86,0.86,0.86,0.86,0.86,0.85,0.86,0.85,0.85,0.85,0.86,0.86,0.86,0.86,0.86,0.86,0.86,0.86,0.87,0.86,0.87,0.87,0.87,0.87,0.88,0.88,0.88,0.87,0.87,0.88,0.86,0.86,0.86,0.85,0.85,0.85,0.85,0.85,0.85,0.85,0.85,0.85,0.85,0.85,0.85,0.85,0.85,0.85,0.85,0.85,0.85,0.85,0.85,0.85,0.84,0.84,0.84,0.84,0.84,0.84,0.85,0.84,0.84,0.85,0.85,0.84,0.83,0.83
P0DJD3	0.39,0.41,0.40,0.39,0.39,0.39,0.38,0.37,0.37,0.39,0.38,0.37,0.38,0.37,0.38,0.38,0.37,0.37,0.37,0.36,0.37,0.35,0.36,0.35,0.36,0.36,0.35,0.36,0.36,0.36,0.36,0.35,0.35,0.36,0.34,0.36,0.37,0.37,0.36,0.37,0.36,0.36,0.35,0.34,0.35,0.36,0.35,0.35,0.37,0.37,0.36,0.37,0.37,0.37,0.39,0.38,0.38,0.38,0.38,0.38,0.38,0.38,0.37,0.36,0.36,0.35,0.36,0.38,0.39,0.41,0.43,0.44,0.46,0.48,0.50,0.52,0.53,0.53,0.54,0.55,0.56,0.58,0.59,0.60,0.62,0.64,0.64,0.65,0.67,0.68,0.69,0.70,0.71,0.73,0.74,0.74,0.76,0.76,0.78,0.79,0.81,0.83,0.84,0.86,0.87,0.88,0.89,0.88,0.88,0.88,0.88,0.88,0.89,0.88,0.88,0.88,0.88,0.88,0.88,0.88,0.87,0.87,0.87,0.87,0.87,0.87,0.86,0.86,0.86,0.86,0.86,0.86,0.86,0.86,0.87,0.87,0.87,0.87,0.87,0.87,0.87,0.87,0.88,0.88,0.88,0.88,0.88,0.88,0.88,0.88,0.88,0.87,0.87,0.87,0.88,0.88,0.88,0.88,0.87,0.88,0.89,0.89,0.89,0.89,0.90,0.90,0.90,0.90,0.89,0.89,0.89,0.89,0.88,0.88,0.88,0.88,0.88,0.87,0.87,0.87,0.87,0.87,0.87,0.87,0.86,0.86,0.86,0.86,0.85,0.85,0.85,0.85,0.85,0.85,0.85,0.85,0.85,0.84,0.85,0.85,0.85,0.85,0.85,0.85,0.85,0.85,0.85,0.85,0.85,0.86,0.86,0.86,0.86,0.86,0.87,0.87,0.86,0.86,0.86,0.86,0.86,0.86,0.86,0.86,0.86,0.86,0.86,0.86,0.86,0.87,0.87,0.87,0.87,0.87,0.88,0.88,0.88,0.88,0.88,0.88,0.89,0.89,0.89,0.89,0.88,0.88,0.87,0.88,0.88,0.88,0.88,0.88,0.89,0.88,0.88,0.88,0.88,0.88,0.88,0.89,0.88,0.88,0.88,0.88,0.89,0.89,0.88,0.88,0.89,0.89,0.89,0.89,0.89,0.89,0.89,0.89,0.89,0.89,0.90,0.90,0.90,0.89,0.89,0.89,0.90,0.90,0.90,0.90,0.90,0.91,0.91,0.90,0.90,0.90,0.89,0.90,0.90,0.90,0.90,0.90,0.90,0.91,0.91,0.90,0.90,0.90,0.90,0.91,0.90,0.90,0.90,0.90,0.90,0.90,0.90,0.90,0.90,0.89,0.89,0.89,0.89,0.89,0.89,0.89,0.89,0.88,0.89,0.88,0.88,0.88,0.88,0.88,0.88,0.89,0.88,0.88,0.88,0.88,0.88,0.88,0.88,0.88,0.88,0.88,0.88,0.88,0.88,0.88,0.87,0.87,0.87,0.87,0.87,0.87,0.87,0.86,0.86,0.86,0.86,0.86,0.86,0.87,0.86,0.87,0.86,0.86,0.86,0.86,0.86,0.86,0.87,0.86,0.85,0.85,0.85,0.85,0.85,0.85,0.85,0.84,0.84,0.84,0.84,0.84,0.85,0.84,0.85,0.85,0.85,0.85,0.85,0.85,0.86,0.86,0.86,0.86,0.86,0.86,0.86,0.86,0.86,0.86,0.86,0.86,0.87,0.87,0.86,0.86,0.86,0.87,0.87,0.87,0.87,0.87,0.87,0.88,0.88,0.88,0.89,0.89,0.89,0.89,0.89,0.89,0.89,0.89,0.89,0.89,0.89,0.90,0.89,0.90,0.89,0.89,0.89,0.90,0.89,0.90,0.90,0.90,0.90,0.91,0.90,0.90,0.90,0.90,0.90,0.90,0.90,0.90,0.90,0.90,0.90,0.91,0.91,0.91,0.91,0.90,0.90,0.90,0.90,0.90,0.89,0.89,0.89,0.89,0.89,0.89,0.89,0.90,0.89,0.89,0.89,0.89,0.89,0.89,0.89,0.89,0.89,0.89,0.89,0.89,0.88,0.89,0.89,0.89,0.89,0.89,0.89,0.89,0.89,0.89,0.89,0.89,0.88,0.88
Q9H2T7	0.39,0.42,0.42,0.43,0.43,0.43,0.43,0.43,0.44,0.42,0.43,0.44,0.43,0.42,0.42,0.42,0.41,0.40,0.41,0.40,0.42,0.40,0.39,0.38,0.37,0.37,0.35,0.35,0.35,0.34,0.33,0.34,0.36,0.35,0.36,0.37,0.37,0.37,0.37,0.36,0.35,0.35,0.33,0.32,0.31,0.30,0.29,0.28,0.28,0.27,0.27,0.26,0.25,0.27,0.29,0.30,0.29,0.30,0.31,0.31,0.31,0.29,0.28,0.30,0.29,0.28,0.29,0.29,0.28,0.27,0.29,0.29,0.28,0.27,0.28,0.27,0.27,0.28,0.28,0.28,0.30,0.30,0.30,0.30,0.31,0.31,0.31,0.31,0.31,0.30,0.30,0.30,0.29,0.29,0.27,0.25,0.23,0.23,0.22,0.22,0.21,0.21,0.21,0.23,0.24,0.25,0.26,0.26,0.25,0.26,0.27,0.25,0.25,0.26,0.26,0.25,0.25,0.26,0.24,0.24,0.26,0.25,0.25,0.26,0.27,0.27,0.27,0.27,0.27,0.26,0.26,0.26,0.26,0.26,0.26,0.26,0.26,0.25,0.26,0.27,0.26,0.26,0.26,0.26,0.25,0.24,0.25,0.25,0.26,0.27,0.27,0.27,0.27,0.28,0.27,0.27,0.27,0.27,0.26,0.26,0.26,0.25,0.25,0.24,0.23,0.23,0.24,0.23,0.23,0.24,0.25,0.25,0.25,0.26,0.26,0.26,0.26,0.28,0.28,0.28,0.29,0.31,0.33,0.32,0.33,0.33,0.33,0.32,0.33,0.34,0.33,0.33,0.33,0.33,0.32,0.32,0.32,0.32,0.31,0.31,0.31,0.31,0.30,0.29,0.29,0.29,0.29,0.28,0.29,0.29,0.29,0.30,0.31,0.33,0.33,0.35,0.37,0.38,0.38,0.39,0.39,0.38,0.38,0.36,0.36,0.36,0.35,0.33,0.34,0.33,0.31,0.31,0.32,0.31,0.31,0.32,0.32,0.33,0.35,0.35,0.34,0.35,0.35,0.35,0.35,0.35,0.35,0.34,0.35,0.35,0.35,0.35,0.35,0.35,0.33,0.32,0.31,0.29,0.27,0.26,0.24,0.23,0.23,0.21,0.20,0.20,0.19,0.19,0.19,0.18,0.18,0.20,0.19,0.18,0.19,0.21,0.22,0.21,0.20,0.20,0.22,0.22,0.21,0.21,0.21,0.21,0.21,0.22,0.22,0.21,0.21,0.22,0.21,0.20,0.20,0.21,0.22,0.24,0.24,0.24,0.26,0.26,0.28,0.28,0.28,0.28,0.29,0.29,0.29,0.29,0.29,0.27,0.25,0.25,0.25,0.24,0.23,0.22,0.21,0.21,0.21,0.20,0.20,0.21,0.21,0.20,0.21,0.22,0.22,0.23,0.23,0.24,0.24,0.24,0.24,0.23,0.22,0.21,0.19,0.19,0.20,0.18,0.17,0.17,0.17,0.17,0.18,0.19,0.19,0.21,0.22,0.22,0.24,0.25,0.25,0.25,0.25,0.26,0.25,0.25,0.25,0.23,0.23,0.23,0.23,0.23,0.24,0.23,0.24,0.22,0.23,0.24,0.24,0.25,0.26,0.28,0.28,0.29,0.29,0.30,0.29,0.30,0.31,0.31,0.30,0.30,0.31,0.29,0.28,0.29,0.27,0.26,0.26,0.25,0.23,0.24,0.24,0.25,0.24,0.25,0.25,0.26,0.25,0.26,0.27,0.28,0.30,0.31,0.32,0.32,0.32,0.30,0.30,0.31,0.30,0.30,0.29,0.27,0.27,0.27,0.27,0.27,0.28,0.26,0.26,0.27,0.27,0.26,0.26,0.26,0.25,0.26,0.26,0.28,0.29,0.29,0.29,0.30,0.29,0.29,0.29,0.30,0.30,0.30,0.30,0.30,0.28,0.27,0.27,0.25,0.25,0.26,0.27,0.26,0.25,0.26,0.27,0.29,0.29,0.31,0.31,0.32,0.33,0.32,0.33,0.34,0.33,0.33,0.33,0.33,0.33,0.33,0.32,0.32,0.30,0.29,0.29,0.29,0.27,0.27,0.27,0.27,0.25,0.25,0.26,0.25,0.25,0.27,0.28,0.28,0.28,0.29,0.29,0.29,0.29,0.28,0.28,0.26,0.24,0.23,0.21,0.20,0.19,0.18,0.17,0.17,0.16,0.17,0.17,0.17,0.18,0.18,0.18,0.19,0.21,0.21,0.22,0.23,0.26,0.26,0.28,0.28,0.29,0.29,0.29,0.28,0.28,0.27,0.25,0.24,0.23,0.22,0.21,0.20,0.19,0.18,0.19,0.19,0.19,0.19,0.19,0.19,0.21,0.23,0.24,0.26,0.28,0.30,0.29,0.30,0.30,0.29,0.29,0.30,0.29,0.29,0.30,0.30,0.29,0.28,0.27,0.27,0.28,0.27,0.28,0.29,0.29,0.28,0.29,0.30,0.30,0.30,0.31,0.31,0.30,0.30,0.31,0.30,0.29,0.30,0.31,0.31,0.30,0.31,0.30,0.30,0.29,0.26,0.24,0.25,0.25,0.25,0.25,0.25,0.24,0.24,0.23,0.22,0.21,0.21,0.21,0.21,0.22,0.22,0.22,0.21,0.21,0.22,0.22,0.21,0.22,0.22,0.24,0.23,0.23,0.24,0.25,0.24,0.24,0.26,0.26,0.25,0.26,0.27,0.27,0.26,0.26,0.26,0.26,0.26,0.25,0.25,0.26,0.28,0.29,0.29,0.30,0.31,0.31,0.32,0.32,0.32,0.31,0.30,0.29,0.30,0.29,0.28,0.28,0.28,0.28,0.26,0.26,0.24,0.24,0.25,0.24,0.25,0.25,0.27,0.27,0.27,0.29,0.30,0.30,0.27,0.28,0.30,0.29,0.29,0.30,0.31,0.30,0.29,0.28,0.27,0.26,0.26,0.26,0.25,0.25,0.27,0.26,0.26,0.28,0.29,0.30,0.33,0.34,0.34,0.36,0.37,0.37,0.36,0.37,0.37,0.36,0.36,0.34,0.34,0.33,0.31,0.30,0.28,0.27,0.26,0.26,0.25,0.24,0.24,0.24,0.23,0.24,0.24,0.25,0.24,0.23,0.24,0.23,0.22,0.22,0.22,0.21,0.21,0.21,0.21,0.21,0.19,0.17,0.16,0.16,0.14,0.14,0.15,0.15,0.14,0.15,0.16,0.16,0.17,0.17,0.18,0.18,0.20,0.20,0.19,0.19,0.19,0.19,0.19,0.19,0.19,0.19,0.18,0.17,0.16,0.16,0.17,0.17,0.18,0.20,0.21,0.20,0.20,0.21,0.21,0.21,0.22,0.24,0.25,0.25,0.25,0.25,0.26,0.25,0.25,0.25,0.25,0.24,0.24,0.24,0.23,0.23,0.22,0.21,0.22,0.22,0.22,0.23,0.23,0.23,0.23,0.25,0.25,0.27,0.29,0.30,0.31,0.32,0.34,0.34,0.33,0.32,0.33,0.33,0.32,0.32,0.31,0.29,0.27,0.26,0.25,0.25,0.25,0.25,0.25,0.25,0.26,0.26,0.26,0.25,0.27,0.26,0.28,0.29,0.28,0.30,0.30,0.32,0.31,0.30,0.32,0.33,0.34,0.35,0.34,0.33,0.32,0.31,0.31,0.29,0.28,0.28,0.29,0.28,0.27,0.27,0.28,0.27,0.27,0.28,0.29,0.28,0.29,0.30,0.30,0.31,0.30,0.30,0.32,0.32,0.34,0.34,0.34,0.31,0.32,0.32,0.30,0.30,0.29,0.28,0.28,0.27,0.25,0.23,0.22,0.23,0.23,0.22,0.22,0.23,0.22,0.22,0.22,0.22,0.23,0.24,0.26,0.26,0.26,0.26,0.26,0.25,0.25,0.24,0.24,0.23,0.22,0.22,0.22,0.21,0.20,0.20,0.19,0.21,0.21,0.22,0.22,0.22,0.23,0.23,0.23,0.23,0.22,0.23,0.23,0.23,0.22,0.21,0.21,0.21,0.19,0.19,0.19,0.20,0.20,0.20,0.19,0.18,0.18,0.20,0.22,0.23,0.25,0.27,0.29,0.31,0.33,0.35,0.37,0.37,0.38,0.39,0.38,0.38,0.37,0.38,0.37,0.36,0.37,0.37,0.37,0.38,0.40,0.41,0.41,0.43,0.43,0.43,0.43,0.44,0.44,0.44,0.44,0.44,0.44,0.42,0.43,0.42,0.41,0.40,0.39,0.38,0.38,0.36,0.36,0.35,0.33,0.32,0.30,0.28,0.27,0.27,0.25,0.25,0.25,0.24,0.22,0.22,0.22,0.21,0.22,0.23,0.23,0.22,0.21,0.22,0.21,0.22,0.22,0.23,0.23,0.23,0.24,0.25,0.26,0.26,0.28,0.29,0.30,0.31,0.31,0.32,0.32,0.31,0.31,0.30,0.30,0.29,0.29,0.29,0.29,0.30,0.31,0.32,0.32,0.34,0.35,0.36,0.36,0.37,0.38,0.40,0.38,0.37,0.37,0.38,0.37,0.36,0.37,0.37,0.36,0.35,0.36,0.36,0.35,0.34,0.34,0.33,0.32,0.32,0.32,0.31,0.32,0.32,0.33,0.35,0.36,0.38,0.40,0.41,0.43,0.45,0.47,0.47,0.48,0.50,0.51,0.51,0.51,0.52,0.52,0.52,0.51,0.53,0.54,0.54,0.55,0.57,0.58,0.58,0.59,0.62,0.62,0.63,0.66,0.68,0.68
Q5TC82	0.43,0.42,0.42,0.43,0.43,0.42,0.42,0.41,0.39,0.38,0.37,0.36,0.35,0.35,0.34,0.34,0.33,0.32,0.32,0.31,0.31,0.29,0.28,0.28,0.27,0.28,0.28,0.28,0.28,0.27,0.27,0.28,0.28,0.30,0.31,0.31,0.31,0.32,0.31,0.30,0.29,0.31,0.32,0.31,0.30,0.29,0.29,0.29,0.29,0.29,0.29,0.29,0.29,0.30,0.31,0.31,0.33,0.34,0.35,0.37,0.38,0.40,0.42,0.41,0.42,0.41,0.41,0.41,0.40,0.42,0.43,0.43,0.43,0.43,0.42,0.41,0.40,0.41,0.38,0.38,0.38,0.38,0.37,0.35,0.36,0.36,0.35,0.36,0.36,0.36,0.37,0.38,0.38,0.39,0.40,0.39,0.41,0.40,0.41,0.42,0.41,0.41,0.41,0.41,0.42,0.42,0.43,0.41,0.40,0.39,0.39,0.38,0.38,0.38,0.37,0.37,0.37,0.37,0.38,0.38,0.37,0.37,0.37,0.37,0.37,0.36,0.37,0.38,0.38,0.38,0.38,0.37,0.37,0.36,0.36,0.34,0.33,0.31,0.30,0.29,0.27,0.25,0.23,0.22,0.20,0.18,0.17,0.16,0.16,0.15,0.16,0.15,0.15,0.15,0.16,0.16,0.18,0.19,0.19,0.19,0.20,0.21,0.21,0.21,0.22,0.22,0.21,0.22,0.23,0.22,0.23,0.23,0.23,0.22,0.23,0.23,0.23,0.24,0.24,0.24,0.24,0.25,0.25,0.24,0.24,0.25,0.25,0.24,0.25,0.25,0.25,0.26,0.26,0.26,0.27,0.27,0.26,0.24,0.24,0.25,0.25,0.24,0.23,0.24,0.24,0.23,0.23,0.24,0.24,0.23,0.23,0.25,0.26,0.26,0.28,0.28,0.28,0.28,0.29,0.30,0.30,0.29,0.29,0.30,0.30,0.29,0.30,0.29,0.29,0.29,0.30,0.30,0.31,0.29,0.29,0.29,0.29,0.30,0.31,0.32,0.32,0.34,0.35,0.36,0.36,0.36,0.36,0.37,0.35,0.35,0.37,0.37,0.36,0.35,0.35,0.34,0.34,0.35,0.34,0.32,0.31,0.32,0.32,0.32,0.31,0.31,0.31,0.31,0.31,0.31,0.30,0.30,0.31,0.30,0.30,0.30,0.29,0.28,0.28,0.27,0.27,0.25,0.23,0.21,0.22,0.21,0.21,0.21,0.22,0.22,0.23,0.22,0.22,0.22,0.23,0.22,0.22,0.22,0.22,0.22,0.23,0.23,0.24,0.24,0.26,0.27,0.28,0.29,0.30,0.29,0.30,0.30,0.30,0.29,0.30,0.30,0.30,0.30,0.30,0.30,0.29,0.30,0.31,0.32,0.34,0.33,0.34,0.34,0.35,0.34,0.34,0.34,0.32,0.33,0.33,0.32,0.32,0.33,0.32,0.31,0.32,0.33,0.32,0.32,0.32,0.32,0.32,0.33,0.32,0.34,0.35,0.35,0.35,0.35,0.37,0.36,0.36,0.37,0.37,0.37,0.36,0.37,0.35,0.33,0.32,0.31,0.31,0.29,0.30,0.29,0.29,0.28,0.27,0.28,0.27,0.27,0.28,0.29,0.28,0.30,0.32,0.34,0.33,0.35,0.36,0.37,0.38,0.38,0.37,0.39,0.38,0.37,0.38,0.39,0.38,0.38,0.39,0.39,0.39,0.40,0.40,0.41,0.42,0.44,0.47,0.48,0.48,0.49,0.51,0.51,0.52,0.54,0.55,0.55,0.55,0.55,0.54,0.53,0.53,0.54,0.53,0.52,0.50,0.49,0.49,0.47,0.46,0.46,0.45,0.46,0.46,0.47,0.48,0.48,0.49,0.51,0.53,0.53,0.54,0.57,0.57,0.58,0.60,0.60,0.60,0.60,0.60,0.61,0.62,0.62,0.63,0.64,0.65,0.65,0.67,0.68,0.69,0.71,0.73,0.74,0.75,0.75,0.76,0.79,0.80,0.80,0.82,0.83,0.84,0.85,0.86,0.85,0.85,0.85,0.86,0.86,0.86,0.85,0.85,0.85,0.84,0.85,0.85,0.84,0.84,0.84,0.84,0.84,0.84,0.85,0.85,0.85,0.85,0.85,0.86,0.86,0.86,0.86,0.86,0.85,0.85,0.86,0.86,0.86,0.85,0.85,0.85,0.84,0.84,0.84,0.85,0.84,0.85,0.85,0.85,0.85,0.85,0.85,0.85,0.85,0.84,0.85,0.84,0.85,0.84,0.85,0.85,0.85,0.84,0.84,0.84,0.84,0.84,0.83,0.83,0.83,0.83,0.83,0.83,0.83,0.83,0.83,0.83,0.83,0.83,0.84,0.84,0.84,0.83,0.83,0.83,0.82,0.83,0.82,0.82,0.82,0.82,0.82,0.82,0.82,0.82,0.82,0.82,0.82,0.82,0.82,0.82,0.82,0.82,0.83,0.83,0.83,0.83,0.83,0.83,0.83,0.84,0.83,0.83,0.83,0.83,0.83,0.83,0.83,0.83,0.83,0.83,0.83,0.83,0.83,0.83,0.83,0.83,0.83,0.83,0.83,0.83,0.83,0.83,0.83,0.83,0.83,0.83,0.83,0.83,0.83,0.84,0.84,0.84,0.84,0.84,0.84,0.84,0.84,0.84,0.84,0.84,0.84,0.83,0.83,0.83,0.83,0.83,0.83,0.83,0.83,0.83,0.82,0.82,0.82,0.81,0.82,0.82,0.82,0.82,0.82,0.82,0.83,0.83,0.82,0.82,0.82,0.82,0.82,0.82,0.83,0.82,0.82,0.82,0.82,0.82,0.81,0.81,0.82,0.81,0.82,0.82,0.82,0.82,0.82,0.83,0.83,0.83,0.83,0.83,0.82,0.83,0.83,0.83,0.83,0.84,0.84,0.84,0.83,0.84,0.83,0.83,0.83,0.82,0.82,0.82,0.83,0.83,0.83,0.82,0.82,0.82,0.82,0.83,0.83,0.83,0.83,0.83,0.82,0.82,0.82,0.82,0.82,0.82,0.82,0.82,0.81,0.81,0.81,0.82,0.81,0.82,0.82,0.82,0.82,0.82,0.82,0.82,0.82,0.83,0.83,0.84,0.84,0.84,0.84,0.84,0.84,0.84,0.84,0.84,0.85,0.85,0.85,0.84,0.83,0.81,0.81,0.80,0.78,0.78,0.77,0.76,0.75,0.74,0.73,0.71,0.70,0.70,0.68,0.66,0.66,0.66,0.65,0.65,0.65,0.65,0.65,0.65,0.65,0.65,0.66,0.65,0.65,0.65,0.65,0.65,0.65,0.65,0.65,0.65,0.65,0.65,0.65,0.65,0.66,0.67,0.68,0.69,0.70,0.71,0.72,0.73,0.74,0.75,0.75,0.77,0.79,0.81,0.81,0.82,0.85,0.86,0.86,0.87,0.87,0.87,0.87,0.87,0.87,0.87,0.86,0.86,0.87,0.86,0.86,0.86,0.86,0.86,0.86,0.86,0.86,0.86,0.86,0.87,0.87,0.87,0.87,0.87,0.87,0.87,0.87,0.88,0.88,0.87,0.87,0.87,0.87,0.86,0.86,0.86,0.87,0.86,0.86,0.86,0.85,0.85,0.85,0.85,0.85,0.85,0.85,0.86,0.86,0.86,0.86,0.86,0.86,0.87,0.87,0.87,0.87,0.87,0.86,0.86,0.86,0.85,0.85,0.85,0.85,0.86,0.85,0.85,0.85,0.84,0.84,0.83,0.82,0.82,0.83,0.83,0.83,0.83,0.83,0.83,0.84,0.84,0.85,0.85,0.85,0.85,0.85,0.85,0.84,0.84,0.84,0.84,0.84,0.84,0.84,0.84,0.83,0.83,0.83,0.84,0.84,0.84,0.84,0.83,0.83,0.84,0.83,0.84,0.84,0.84,0.85,0.85,0.86,0.87,0.87,0.87,0.87,0.87,0.87,0.87,0.87,0.87,0.86,0.87,0.86,0.86,0.86,0.87,0.87,0.87,0.87,0.87,0.86,0.86,0.86,0.87,0.86,0.87,0.86,0.86,0.86,0.86,0.86,0.86,0.86,0.86,0.85,0.85,0.84,0.83,0.83,0.82,0.81,0.80,0.79,0.79,0.77,0.76,0.75,0.73,0.71,0.71,0.71,0.69,0.67,0.67,0.66,0.64,0.63,0.62,0.61,0.59,0.59,0.58,0.58,0.57,0.55,0.55,0.54,0.53,0.53,0.52,0.52,0.51,0.50,0.50,0.50,0.50,0.50,0.50,0.51,0.51,0.52,0.53,0.54,0.55,0.56,0.58,0.59,0.60,0.61,0.63,0.64,0.64,0.66,0.68,0.68,0.70,0.72,0.73,0.72,0.73,0.74,0.74,0.74,0.73,0.74,0.74,0.74,0.74,0.74,0.74,0.74,0.73,0.74,0.74,0.74,0.73,0.72,0.72,0.72,0.71,0.71,0.70,0.70,0.69,0.68,0.68,0.66,0.66,0.66,0.65,0.64,0.63,0.62,0.62,0.61,0.61,0.60,0.60,0.60,0.61,0.63,0.63,0.63,0.64,0.65,0.67,0.67,0.68,0.69,0.70,0.70,0.71,0.71,0.72,0.72,0.73,0.74,0.75,0.75,0.76,0.75,0.76,0.77,0.78,0.78,0.79,0.80,0.81,0.81,0.81,0.82,0.82,0.83,0.83,0.83,0.84,0.84,0.84,0.84,0.85,0.85,0.85,0.85,0.85,0.84,0.84,0.84,0.84,0.84,0.85,0.85,0.85,0.86,0.86,0.86,0.86,0.87,0.86,0.87,0.88,0.88,0.89,0.89,0.89,0.89,0.89,0.89,0.89,0.89,0.89,0.89,0.90,0.90,0.90,0.91,0.91,0.91,0.91,0.91,0.92,0.91,0.91,0.91,0.92,0.91,0.92,0.92,0.92,0.92,0.92,0.92,0.91
Q9UJ41	0.60,0.60,0.60,0.60,0.59,0.58,0.56,0.54,0.54,0.53,0.52,0.52,0.51,0.50,0.48,0.47,0.47,0.46,0.46,0.45,0.45,0.43,0.42,0.40,0.40,0.39,0.37,0.37,0.37,0.37,0.38,0.38,0.38,0.38,0.38,0.38,0.37,0.38,0.38,0.39,0.39,0.39,0.38,0.38,0.38,0.39,0.40,0.41,0.43,0.42,0.44,0.45,0.45,0.47,0.48,0.51,0.53,0.53,0.55,0.57,0.59,0.59,0.60,0.61,0.62,0.63,0.63,0.65,0.65,0.65,0.65,0.66,0.67,0.68,0.68,0.69,0.70,0.71,0.72,0.72,0.73,0.74,0.75,0.76,0.77,0.77,0.78,0.78,0.79,0.80,0.81,0.81,0.82,0.82,0.83,0.83,0.82,0.83,0.83,0.83,0.83,0.82,0.83,0.84,0.84,0.84,0.85,0.85,0.85,0.85,0.85,0.84,0.84,0.83,0.81,0.80,0.80,0.78,0.76,0.76,0.75,0.73,0.72,0.71,0.70,0.68,0.67,0.66,0.64,0.64,0.64,0.63,0.61,0.60,0.59,0.57,0.55,0.55,0.53,0.51,0.50,0.49,0.47,0.45,0.44,0.43,0.41,0.40,0.40,0.39,0.38,0.39,0.39,0.38,0.37,0.38,0.37,0.36,0.36,0.36,0.35,0.34,0.34,0.35,0.34,0.33,0.34,0.34,0.33,0.33,0.32,0.31,0.30,0.32,0.31,0.32,0.33,0.34,0.33,0.33,0.35,0.36,0.36,0.36,0.37,0.38,0.37,0.37,0.36,0.34,0.33,0.32,0.30,0.30,0.29,0.29,0.28,0.28,0.28,0.28,0.29,0.29,0.29,0.29,0.29,0.29,0.32,0.32,0.31,0.33,0.32,0.33,0.34,0.34,0.33,0.33,0.32,0.31,0.30,0.31,0.30,0.29,0.28,0.27,0.27,0.28,0.27,0.27,0.27,0.27,0.28,0.29,0.29,0.29,0.29,0.30,0.30,0.31,0.31,0.33,0.33,0.34,0.35,0.35,0.35,0.36,0.36,0.33,0.32,0.33,0.32,0.32,0.32,0.30,0.29,0.30,0.30,0.29,0.29,0.30,0.29,0.29,0.29,0.28,0.28,0.29,0.27,0.27,0.27,0.27,0.27,0.25,0.26,0.26,0.25,0.26,0.26,0.26,0.26,0.26,0.24,0.23,0.22,0.21,0.22,0.22,0.23,0.25,0.27,0.26,0.26,0.27,0.28,0.27,0.27,0.27,0.26,0.25,0.25,0.25,0.23,0.23,0.22,0.22,0.23,0.23,0.22,0.22,0.23,0.23,0.23,0.23,0.23,0.22,0.22,0.22,0.21,0.21,0.21,0.21,0.19,0.19,0.20,0.18,0.19,0.19,0.18,0.16,0.15,0.15,0.15,0.15,0.14,0.13,0.13,0.13,0.13,0.13,0.13,0.13,0.14,0.14,0.14,0.14,0.14,0.13,0.14,0.15,0.15,0.15,0.14,0.16,0.17,0.17,0.18,0.18,0.19,0.20,0.22,0.23,0.23,0.24,0.25,0.25,0.26,0.26,0.27,0.29,0.30,0.30,0.29,0.30,0.31,0.33,0.35,0.36,0.38,0.41,0.42,0.44,0.46,0.48,0.49,0.51,0.52,0.53,0.54,0.54,0.53,0.55,0.55,0.57,0.56,0.56,0.58,0.58,0.59,0.59,0.59,0.58,0.59,0.60,0.61,0.61,0.62,0.63,0.63,0.62,0.62,0.62,0.62,0.63,0.63,0.62,0.62,0.61,0.61,0.59,0.58,0.58,0.57,0.56,0.55,0.55,0.53,0.53,0.53,0.54,0.54,0.54,0.54,0.54,0.54,0.54,0.55,0.55,0.55,0.56,0.56,0.57,0.58,0.58,0.59,0.59,0.60,0.61,0.61,0.62,0.62,0.63,0.64,0.65,0.66,0.67,0.67,0.68,0.69,0.70,0.71,0.71,0.72,0.73,0.74,0.75,0.77,0.78,0.79,0.80,0.81,0.81,0.82,0.83,0.84,0.85,0.85,0.85,0.86,0.86,0.87,0.87,0.87,0.88,0.88,0.88,0.88,0.88,0.87,0.87,0.88,0.89,0.89
Q8N0T1	0.83,0.83,0.83,0.83,0.82,0.82,0.83,0.83,0.83,0.83,0.83,0.83,0.82,0.81,0.81,0.80,0.79,0.79,0.78,0.77,0.76,0.75,0.74,0.73,0.73,0.72,0.71,0.70,0.71,0.70,0.69,0.68,0.67,0.67,0.66,0.65,0.65,0.64,0.64,0.63,0.63,0.62,0.61,0.61,0.60,0.60,0.59,0.59,0.58,0.58,0.58,0.58,0.58,0.59,0.60,0.61,0.61,0.61,0.62,0.63,0.64,0.66,0.67,0.68,0.68,0.69,0.70,0.70,0.70,0.70,0.70,0.70,0.69,0.70,0.70,0.70,0.71,0.71,0.72,0.73,0.73,0.73,0.74,0.74,0.75,0.76,0.76,0.76,0.76,0.77,0.76,0.76,0.76,0.76,0.75,0.75,0.74,0.74,0.74,0.74
P57052	0.32,0.33,0.34,0.34,0.34,0.33,0.33,0.34,0.34,0.33,0.33,0.33,0.32,0.32,0.31,0.31,0.31,0.32,0.32,0.32,0.31,0.29,0.29,0.29,0.30,0.30,0.31,0.31,0.32,0.32,0.34,0.34,0.34,0.34,0.34,0.35,0.34,0.35,0.35,0.35,0.35,0.36,0.34,0.34,0.34,0.33,0.33,0.34,0.33,0.33,0.34,0.34,0.34,0.36,0.36,0.36,0.37,0.37,0.37,0.36,0.37,0.37,0.37,0.36,0.36,0.35,0.35,0.33,0.33,0.33,0.33,0.34,0.35,0.37,0.38,0.40,0.42,0.43,0.44,0.45,0.46,0.47,0.49,0.51,0.52,0.53,0.55,0.56,0.56,0.58,0.60,0.61,0.62,0.63,0.63,0.65,0.66,0.66,0.68,0.69,0.71,0.72,0.74,0.75,0.76,0.78,0.78,0.79,0.80,0.81,0.82,0.82,0.82,0.83,0.82,0.83,0.82,0.82,0.82,0.81,0.81,0.79,0.78,0.78,0.77,0.77,0.76,0.76,0.76,0.75,0.75,0.75,0.74,0.74,0.74,0.73,0.74,0.74,0.74,0.73,0.74,0.73,0.73,0.73,0.73,0.74,0.74,0.74,0.74,0.74,0.75,0.75,0.76,0.75,0.75,0.76,0.76,0.76,0.77,0.77,0.78,0.78,0.79,0.80,0.81,0.82,0.83,0.83,0.84,0.84,0.85,0.85,0.85,0.86,0.86,0.86,0.87,0.87,0.86,0.86,0.86,0.86,0.86,0.85,0.85,0.85,0.85,0.85,0.85,0.85,0.85,0.85,0.85,0.85,0.86,0.86,0.86,0.86,0.86,0.86,0.86,0.86,0.87,0.87,0.86,0.86,0.86,0.86,0.86,0.86,0.86,0.86,0.86,0.86,0.85,0.85,0.85,0.86,0.86,0.87,0.87,0.87,0.87,0.87,0.88,0.88,0.88,0.89,0.89,0.89,0.90,0.90,0.90,0.90,0.90,0.90,0.90,0.90,0.91,0.91,0.91,0.91,0.91,0.91,0.91,0.91,0.91,0.92,0.92,0.92,0.92,0.93,0.94,0.94,0.94,0.94,0.94,0.94,0.94,0.94,0.94,0.94,0.95,0.94,0.95,0.95,0.95,0.94,0.94,0.94,0.94,0.94,0.94,0.94,0.94,0.94,0.94,0.93,0.93,0.93,0.93
O60895	0.87,0.86,0.85,0.84,0.83,0.83,0.82,0.81,0.80,0.79,0.78,0.78,0.77,0.77,0.77,0.77,0.77,0.77,0.78,0.78,0.78,0.77,0.78,0.78,0.78,0.77,0.78,0.78,0.77,0.77,0.77,0.77,0.76,0.75,0.75,0.74,0.72,0.71,0.70,0.70,0.68,0.67,0.67,0.66,0.65,0.64,0.64,0.63,0.61,0.61,0.60,0.59,0.58,0.59,0.58,0.56,0.56,0.56,0.54,0.53,0.54,0.53,0.51,0.51,0.50,0.50,0.49,0.48,0.46,0.46,0.46,0.44,0.42,0.41,0.41,0.39,0.39,0.40,0.39,0.38,0.37,0.38,0.38,0.36,0.37,0.39,0.38,0.39,0.40,0.41,0.41,0.42,0.42,0.43,0.42,0.41,0.42,0.42,0.40,0.40,0.40,0.38,0.37,0.38,0.37,0.37,0.36,0.35,0.35,0.37,0.38,0.38,0.40,0.41,0.42,0.43,0.45,0.46,0.46,0.48,0.49,0.50,0.51,0.52,0.53,0.52,0.52,0.53,0.52,0.52,0.51,0.52,0.51,0.52,0.53,0.54,0.55,0.55,0.55,0.56,0.57,0.57,0.56,0.58,0.58,0.58,0.59,0.60,0.61,0.60,0.60,0.61,0.60,0.60,0.61,0.60,0.60,0.60,0.59,0.59,0.58,0.58,0.58,0.57,0.56,0.57,0.58,0.58,0.58,0.59,0.59,0.60,0.61,0.61,0.61
O43353	0.57,0.58,0.58,0.57,0.57,0.57,0.56,0.55,0.54,0.52,0.50,0.50,0.48,0.47,0.46,0.46,0.45,0.44,0.44,0.44,0.45,0.44,0.42,0.40,0.38,0.36,0.34,0.32,0.31,0.29,0.30,0.31,0.31,0.33,0.32,0.33,0.33,0.34,0.34,0.34,0.34,0.33,0.32,0.31,0.31,0.30,0.29,0.29,0.29,0.29,0.29,0.30,0.30,0.31,0.31,0.32,0.31,0.31,0.31,0.30,0.29,0.28,0.27,0.26,0.26,0.26,0.27,0.29,0.31,0.31,0.31,0.30,0.28,0.27,0.24,0.25,0.24,0.23,0.22,0.22,0.22,0.21,0.20,0.21,0.21,0.20,0.20,0.20,0.20,0.21,0.23,0.23,0.22,0.23,0.23,0.23,0.22,0.22,0.23,0.23,0.22,0.22,0.22,0.22,0.22,0.22,0.21,0.21,0.19,0.17,0.17,0.17,0.17,0.18,0.18,0.18,0.18,0.18,0.20,0.22,0.23,0.23,0.23,0.23,0.23,0.22,0.22,0.23,0.22,0.22,0.21,0.18,0.18,0.18,0.17,0.17,0.18,0.18,0.18,0.17,0.18,0.18,0.18,0.18,0.18,0.18,0.18,0.20,0.21,0.21,0.21,0.22,0.22,0.22,0.23,0.24,0.24,0.23,0.25,0.25,0.24,0.25,0.26,0.27,0.29,0.30,0.31,0.32,0.32,0.32,0.31,0.31,0.32,0.31,0.32,0.32,0.31,0.31,0.32,0.34,0.36,0.38,0.40,0.41,0.42,0.43,0.43,0.44,0.43,0.42,0.42,0.42,0.40,0.40,0.40,0.39,0.38,0.37,0.37,0.35,0.32,0.31,0.28,0.27,0.26,0.24,0.24,0.23,0.22,0.23,0.26,0.26,0.28,0.29,0.30,0.31,0.32,0.31,0.31,0.31,0.29,0.27,0.27,0.26,0.26,0.25,0.24,0.24,0.24,0.24,0.25,0.27,0.29,0.29,0.29,0.30,0.31,0.33,0.33,0.33,0.34,0.35,0.36,0.37,0.37,0.37,0.38,0.37,0.37,0.38,0.37,0.35,0.35,0.33,0.33,0.33,0.32,0.32,0.33,0.33,0.32,0.32,0.32,0.32,0.32,0.31,0.30,0.31,0.31,0.30,0.30,0.30,0.28,0.27,0.29,0.30,0.29,0.30,0.30,0.31,0.31,0.31,0.31,0.31,0.30,0.30,0.31,0.30,0.30,0.31,0.31,0.31,0.31,0.33,0.34,0.34,0.34,0.35,0.35,0.34,0.35,0.37,0.37,0.39,0.39,0.39,0.41,0.42,0.43,0.44,0.46,0.47,0.48,0.50,0.51,0.52,0.52,0.54,0.55,0.54,0.55,0.57,0.58,0.59,0.60,0.63,0.65,0.66,0.67,0.70,0.70,0.71,0.72,0.74,0.75,0.75,0.77,0.78,0.79,0.79,0.80,0.82,0.82,0.83,0.83,0.84,0.84,0.85,0.85,0.86,0.86,0.87,0.87,0.88,0.88,0.89,0.88,0.89,0.89,0.89,0.89,0.89,0.89,0.89,0.88,0.88,0.88,0.88,0.88,0.88,0.87,0.88,0.88,0.89,0.89,0.89,0.89,0.88,0.88,0.88,0.88,0.88,0.88,0.88,0.88,0.88,0.88,0.88,0.88,0.88,0.88,0.88,0.88,0.89,0.89,0.89,0.88,0.88,0.88,0.88,0.88,0.87,0.88,0.88,0.88,0.88,0.88,0.89,0.88,0.88,0.89,0.89,0.88,0.86,0.85,0.83,0.81,0.80,0.78,0.76,0.75,0.75,0.73,0.71,0.71,0.70,0.68,0.65,0.65,0.63,0.61,0.60,0.59,0.58,0.55,0.53,0.51,0.51,0.49,0.47,0.46,0.44,0.42,0.41,0.40,0.40,0.40,0.38,0.35,0.35,0.34,0.33,0.31,0.31,0.32,0.31,0.31,0.32,0.32,0.33,0.35,0.35,0.33,0.34,0.34,0.33,0.32,0.33,0.33,0.32,0.31,0.32,0.31,0.30,0.30,0.31,0.32,0.32,0.31,0.33,0.33,0.31,0.31,0.32,0.31,0.29,0.28,0.27,0.26,0.27,0.27,0.26,0.27,0.27,0.27,0.28,0.27,0.28,0.29,0.28,0.27,0.28,0.27,0.28,0.28,0.29,0.31,0.33,0.35,0.37,0.39,0.41,0.42,0.44,0.46,0.47,0.48,0.49,0.51,0.53,0.53,0.54,0.56,0.57,0.58,0.60,0.62,0.63,0.64,0.66,0.66,0.67,0.69,0.68,0.71,0.71,0.72,0.75,0.76,0.76
Q9H1J1	0.91,0.91,0.90,0.89,0.89,0.88,0.88,0.88,0.88,0.88,0.88,0.88,0.88,0.88,0.88,0.88,0.88,0.88,0.88,0.88,0.89,0.88,0.88,0.87,0.87,0.87,0.86,0.87,0.87,0.87,0.87,0.88,0.88,0.88,0.88,0.88,0.88,0.89,0.89,0.89,0.88,0.88,0.87,0.88,0.88,0.87,0.87,0.85,0.83,0.81,0.79,0.77,0.76,0.75,0.73,0.71,0.69,0.69,0.66,0.65,0.64,0.63,0.63,0.61,0.60,0.59,0.57,0.55,0.54,0.54,0.52,0.50,0.49,0.47,0.46,0.44,0.42,0.41,0.40,0.38,0.37,0.35,0.34,0.34,0.34,0.34,0.34,0.35,0.36,0.36,0.37,0.37,0.37,0.36,0.36,0.36,0.36,0.35,0.35,0.36,0.36,0.37,0.36,0.35,0.36,0.36,0.35,0.35,0.37,0.37,0.35,0.35,0.36,0.36,0.37,0.36,0.36,0.36,0.38,0.39,0.40,0.40,0.41,0.41,0.40,0.38,0.37,0.35,0.35,0.34,0.34,0.35,0.37,0.37,0.38,0.38,0.40,0.41,0.43,0.43,0.44,0.45,0.46,0.47,0.49,0.50,0.50,0.52,0.53,0.52,0.52,0.54,0.55,0.55,0.55,0.56,0.57,0.57,0.58,0.57,0.56,0.56,0.56,0.56,0.57,0.57,0.58,0.59,0.61,0.62,0.62,0.64,0.63,0.62,0.64,0.64,0.65,0.64,0.64,0.63,0.62,0.62,0.61,0.60,0.59,0.58,0.58,0.57,0.57,0.56,0.56,0.57,0.57,0.56,0.56,0.57,0.56,0.56,0.57,0.57,0.56,0.57,0.57,0.57,0.57,0.56,0.57,0.57,0.57,0.56,0.56,0.56,0.55,0.56,0.56,0.56,0.56,0.56,0.56,0.57,0.57,0.58,0.58,0.58,0.58,0.59,0.59,0.59,0.59,0.60,0.60,0.61,0.60,0.60,0.60,0.60,0.60,0.60,0.60,0.60,0.60,0.61,0.61,0.61,0.62,0.62,0.62,0.62,0.62,0.62,0.62,0.63,0.62,0.62,0.61,0.61,0.62,0.61,0.61,0.61,0.61,0.61,0.61,0.62,0.62,0.63,0.64,0.65,0.65,0.66,0.66,0.67,0.67,0.69,0.69,0.70,0.71,0.71,0.72,0.72,0.74,0.74,0.75,0.75,0.76,0.76,0.77,0.77,0.79,0.79,0.80,0.80,0.80,0.81,0.82,0.83,0.84,0.85,0.85,0.86,0.86,0.87,0.87,0.87,0.87,0.87,0.87,0.86,0.86,0.86,0.87,0.86,0.86,0.86,0.86,0.87,0.86,0.86,0.86,0.86,0.86,0.86,0.86,0.85,0.84,0.84,0.84,0.83,0.82,0.82,0.81,0.81,0.81,0.81,0.80,0.79,0.78,0.77,0.76,0.76,0.76,0.76,0.75,0.75,0.74,0.74,0.74,0.74,0.74,0.73,0.73,0.73,0.73,0.73,0.72,0.72,0.72,0.72,0.72,0.72,0.73,0.74,0.74,0.74,0.75,0.76,0.76,0.77,0.78,0.79,0.79,0.80,0.80,0.81,0.81,0.82,0.83,0.84,0.85,0.85,0.86,0.86,0.87,0.88,0.89,0.89,0.90,0.90,0.91,0.91,0.90,0.90,0.90,0.90,0.89,0.90,0.89,0.89,0.90,0.90,0.90,0.90,0.90,0.90,0.89,0.89,0.89,0.89,0.89,0.89,0.89,0.89,0.89,0.89,0.89,0.89,0.89,0.89,0.89,0.89,0.89,0.88,0.88,0.87,0.87,0.86,0.87,0.86,0.87,0.87,0.87,0.88,0.89,0.89,0.89,0.90,0.89,0.90,0.90,0.90,0.90,0.89,0.89,0.88,0.88,0.89,0.89,0.88,0.88,0.88,0.88,0.88,0.88,0.88,0.88,0.88,0.88,0.88,0.88,0.88,0.88,0.88,0.89,0.89,0.89,0.90,0.90,0.90,0.90,0.90,0.90,0.90,0.89,0.89,0.88,0.88
P51606	0.55,0.54,0.54,0.53,0.51,0.49,0.50,0.48,0.47,0.47,0.46,0.45,0.43,0.43,0.42,0.41,0.40,0.41,0.41,0.40,0.39,0.37,0.37,0.37,0.36,0.35,0.34,0.33,0.31,0.30,0.28,0.27,0.26,0.25,0.25,0.24,0.24,0.24,0.25,0.25,0.25,0.26,0.25,0.24,0.23,0.23,0.23,0.22,0.22,0.22,0.21,0.20,0.20,0.20,0.19,0.19,0.19,0.19,0.18,0.18,0.18,0.18,0.20,0.18,0.17,0.17,0.18,0.19,0.20,0.20,0.20,0.22,0.22,0.22,0.21,0.21,0.21,0.19,0.19,0.18,0.17,0.16,0.18,0.19,0.18,0.19,0.19,0.20,0.22,0.24,0.25,0.26,0.26,0.26,0.26,0.26,0.26,0.26,0.26,0.26,0.26,0.26,0.27,0.27,0.27,0.28,0.28,0.28,0.28,0.27,0.27,0.27,0.26,0.25,0.25,0.25,0.24,0.24,0.24,0.23,0.23,0.23,0.23,0.21,0.20,0.21,0.21,0.20,0.21,0.20,0.19,0.19,0.19,0.18,0.19,0.20,0.20,0.20,0.21,0.21,0.20,0.20,0.21,0.20,0.18,0.18,0.17,0.16,0.17,0.17,0.18,0.19,0.20,0.21,0.21,0.22,0.24,0.26,0.27,0.29,0.31,0.33,0.34,0.36,0.37,0.37,0.37,0.37,0.37,0.35,0.35,0.34,0.33,0.33,0.33,0.32,0.31,0.31,0.31,0.30,0.30,0.30,0.29,0.30,0.31,0.31,0.33,0.35,0.34,0.34,0.33,0.33,0.32,0.31,0.33,0.33,0.32,0.31,0.29,0.28,0.26,0.25,0.23,0.23,0.22,0.21,0.21,0.21,0.21,0.21,0.23,0.23,0.25,0.25,0.25,0.25,0.25,0.25,0.25,0.26,0.27,0.28,0.29,0.30,0.30,0.29,0.31,0.29,0.29,0.29,0.29,0.28,0.27,0.27,0.27,0.24,0.24,0.24,0.24,0.23,0.23,0.23,0.22,0.22,0.22,0.21,0.20,0.21,0.21,0.21,0.21,0.20,0.21,0.21,0.22,0.23,0.25,0.25,0.26,0.27,0.27,0.26,0.25,0.26,0.24,0.23,0.23,0.21,0.21,0.19,0.18,0.20,0.21,0.20,0.20,0.20,0.22,0.24,0.25,0.25,0.25,0.25,0.25,0.25,0.26,0.26,0.26,0.27,0.27,0.29,0.30,0.32,0.31,0.31,0.30,0.31,0.30,0.29,0.29,0.29,0.27,0.27,0.27,0.27,0.26,0.25,0.25,0.25,0.25,0.24,0.24,0.24,0.23,0.22,0.22,0.21,0.22,0.20,0.19,0.19,0.20,0.21,0.22,0.22,0.22,0.22,0.23,0.23,0.23,0.22,0.21,0.19,0.17,0.18,0.16,0.16,0.14,0.15,0.15,0.14,0.15,0.15,0.16,0.18,0.18,0.18,0.18,0.18,0.18,0.18,0.19,0.19,0.19,0.20,0.21,0.22,0.23,0.24,0.25,0.25,0.25,0.24,0.24,0.22,0.22,0.22,0.23,0.22,0.22,0.22,0.22,0.21,0.21,0.21,0.20,0.20,0.20,0.20,0.18,0.17,0.18,0.18,0.18,0.16,0.15,0.16,0.16,0.16,0.18,0.19,0.22,0.23,0.25,0.26,0.27,0.28,0.30,0.30,0.32,0.33,0.34,0.34,0.36,0.39,0.41,0.43,0.44,0.44,0.45,0.47,0.48,0.49,0.50,0.52,0.53,0.55,0.57,0.59,0.60,0.62,0.65,0.67,0.68,0.70,0.73,0.76,0.77
P05388	0.49,0.49,0.49,0.48,0.48,0.47,0.45,0.43,0.42,0.41,0.39,0.38,0.39,0.40,0.39,0.39,0.41,0.42,0.41,0.40,0.40,0.39,0.37,0.36,0.36,0.35,0.33,0.33,0.34,0.34,0.33,0.33,0.32,0.32,0.32,0.31,0.31,0.32,0.32,0.31,0.31,0.32,0.32,0.31,0.30,0.31,0.32,0.32,0.32,0.35,0.37,0.37,0.39,0.38,0.36,0.37,0.38,0.35,0.34,0.35,0.35,0.34,0.35,0.36,0.36,0.35,0.34,0.34,0.32,0.30,0.29,0.31,0.31,0.32,0.32,0.32,0.32,0.31,0.31,0.31,0.32,0.32,0.32,0.32,0.32,0.33,0.32,0.32,0.33,0.33,0.31,0.31,0.31,0.31,0.31,0.33,0.31,0.31,0.33,0.34,0.33,0.33,0.33,0.33,0.32,0.32,0.33,0.34,0.35,0.36,0.37,0.38,0.39,0.39,0.38,0.39,0.39,0.38,0.40,0.41,0.40,0.41,0.41,0.42,0.41,0.42,0.42,0.41,0.42,0.43,0.43,0.43,0.42,0.41,0.40,0.41,0.41,0.42,0.42,0.41,0.39,0.40,0.41,0.42,0.42,0.43,0.42,0.41,0.42,0.42,0.42,0.41,0.41,0.39,0.38,0.39,0.38,0.37,0.40,0.39,0.38,0.38,0.36,0.38,0.37,0.37,0.35,0.36,0.35,0.34,0.33,0.32,0.32,0.32,0.34,0.33,0.33,0.31,0.31,0.31,0.31,0.33,0.32,0.31,0.31,0.31,0.30,0.33,0.34,0.34,0.34,0.34,0.36,0.36,0.38,0.38,0.39,0.39,0.39,0.39,0.39,0.40,0.39,0.40,0.40,0.40,0.41,0.42,0.43,0.44,0.45,0.46,0.47,0.49,0.49,0.47,0.48,0.48,0.48,0.49,0.49,0.50,0.49,0.49,0.49,0.49,0.50,0.50,0.48,0.47,0.47,0.46,0.46,0.47,0.46,0.47,0.48,0.49,0.48,0.49,0.49,0.47,0.48,0.49,0.49,0.48,0.48,0.49,0.48,0.48,0.48,0.48,0.48,0.49,0.48,0.49,0.51,0.52,0.52,0.53,0.54,0.54,0.55,0.56,0.57,0.58,0.59,0.59,0.60,0.62,0.63,0.63,0.65,0.66,0.66,0.67,0.66,0.66,0.67,0.68,0.69,0.70,0.72,0.73,0.73,0.75,0.77,0.78,0.80,0.81,0.81,0.82,0.82,0.82,0.83,0.84,0.85,0.85,0.86,0.86,0.86,0.86,0.86,0.87,0.87,0.88,0.87,0.88,0.88,0.88,0.88,0.88,0.89,0.89,0.90,0.90,0.90
Q8N7X1	0.41,0.43,0.42,0.41,0.41,0.42,0.41,0.40,0.40,0.41,0.40,0.40,0.40,0.40,0.40,0.40,0.40,0.40,0.39,0.39,0.39,0.37,0.37,0.38,0.38,0.37,0.37,0.36,0.37,0.37,0.38,0.37,0.37,0.37,0.37,0.37,0.38,0.38,0.36,0.37,0.37,0.36,0.35,0.35,0.35,0.34,0.35,0.35,0.35,0.35,0.35,0.35,0.37,0.35,0.36,0.37,0.36,0.37,0.36,0.36,0.36,0.36,0.36,0.34,0.34,0.34,0.35,0.35,0.36,0.37,0.39,0.40,0.42,0.44,0.46,0.47,0.49,0.50,0.51,0.53,0.54,0.56,0.58,0.59,0.60,0.62,0.64,0.64,0.65,0.67,0.68,0.69,0.70,0.71,0.73,0.74,0.74,0.76,0.78,0.80,0.81,0.83,0.85,0.86,0.87,0.88,0.88,0.88,0.89,0.89,0.90,0.89,0.89,0.89,0.88,0.89,0.89,0.89,0.89,0.88,0.87,0.87,0.87,0.86,0.86,0.86,0.86,0.86,0.87,0.87,0.87,0.86,0.86,0.85,0.85,0.85,0.85,0.84,0.83,0.83,0.83,0.83,0.83,0.83,0.82,0.82,0.82,0.82,0.82,0.82,0.82,0.81,0.82,0.82,0.82,0.83,0.82,0.82,0.82,0.82,0.84,0.84,0.84,0.84,0.85,0.85,0.85,0.85,0.84,0.84,0.83,0.84,0.85,0.85,0.85,0.85,0.85,0.85,0.86,0.86,0.86,0.86,0.86,0.86,0.85,0.86,0.86,0.85,0.85,0.86,0.85,0.86,0.86,0.86,0.86,0.86,0.85,0.86,0.86,0.86,0.86,0.86,0.86,0.86,0.86,0.86,0.86,0.86,0.86,0.85,0.86,0.86,0.85,0.86,0.86,0.86,0.86,0.86,0.85,0.86,0.86,0.86,0.86,0.86,0.86,0.86,0.86,0.87,0.87,0.86,0.86,0.87,0.86,0.87,0.87,0.86,0.87,0.86,0.87,0.86,0.86,0.86,0.86,0.86,0.85,0.86,0.86,0.86,0.86,0.86,0.87,0.87,0.87,0.88,0.88,0.88,0.87,0.88,0.88,0.88,0.88,0.88,0.88,0.88,0.88,0.88,0.88,0.87,0.87,0.87,0.87,0.87,0.87,0.87,0.87,0.87,0.88,0.88,0.88,0.88,0.88,0.87,0.87,0.87,0.87,0.87,0.87,0.87,0.87,0.87,0.88,0.87,0.87,0.86,0.86,0.86,0.86,0.85,0.85,0.85,0.85,0.85,0.85,0.84,0.84,0.84,0.84,0.84,0.83,0.82,0.81,0.81,0.81,0.80,0.81,0.81,0.81,0.81,0.80,0.81,0.81,0.81,0.81,0.82,0.82,0.82,0.83,0.82,0.82,0.82,0.82,0.81,0.81,0.81,0.82,0.81,0.82,0.81,0.82,0.82,0.82,0.83,0.82,0.82,0.82,0.83,0.83,0.83,0.83,0.84,0.85,0.87,0.87,0.87,0.88,0.88,0.88,0.88,0.88,0.88,0.88,0.87,0.87,0.87,0.87,0.87,0.86,0.86,0.87,0.87,0.87,0.87,0.87,0.88,0.88,0.87,0.88,0.88,0.87,0.87,0.88,0.88,0.87,0.88,0.88,0.88,0.88,0.88,0.88,0.89,0.89,0.89,0.89,0.89,0.88,0.88,0.89,0.88,0.88,0.88,0.88,0.88,0.89,0.89,0.89,0.88,0.88,0.88,0.88,0.88,0.88,0.88,0.88,0.88,0.88,0.88,0.88,0.88,0.88,0.88,0.88,0.87,0.87,0.87,0.88,0.87,0.88,0.87,0.87,0.87,0.86,0.86,0.86,0.86,0.85,0.85,0.84,0.83,0.82,0.81,0.80,0.80,0.80,0.80,0.80,0.81,0.81,0.82,0.82,0.81,0.81,0.82,0.81,0.82,0.81,0.81,0.81,0.81,0.81,0.81,0.81,0.81,0.82,0.82,0.82,0.82,0.83,0.82,0.83,0.82,0.82,0.83,0.83,0.83,0.83,0.83,0.83,0.85,0.86,0.87,0.87,0.88,0.88,0.87,0.87,0.87,0.87,0.86,0.86,0.86,0.87,0.87,0.86,0.86,0.86,0.86,0.86,0.86,0.86,0.86,0.86,0.86,0.86,0.86,0.87,0.86,0.86,0.86,0.85,0.85,0.86,0.86,0.85,0.85,0.86,0.86,0.86,0.86,0.86,0.86,0.86,0.86,0.87,0.87,0.86,0.87,0.87,0.87,0.87,0.87,0.87,0.87,0.87,0.88,0.88,0.88,0.88,0.88,0.88,0.88,0.88,0.87,0.87,0.87,0.87,0.87,0.87,0.87,0.87,0.87,0.87,0.87,0.87,0.87,0.87,0.87,0.87,0.88,0.88,0.88,0.88,0.88,0.89,0.89,0.89,0.90,0.90,0.90,0.89,0.90,0.90,0.90,0.90,0.90,0.90,0.89,0.90,0.90,0.89,0.90,0.89,0.90,0.90,0.91,0.90,0.90,0.91,0.90,0.90,0.90,0.90,0.91,0.90,0.90,0.90,0.90,0.90,0.89,0.89,0.89,0.89,0.89,0.89,0.89,0.89,0.89,0.89,0.88,0.88,0.88,0.88,0.87,0.87,0.88,0.87,0.87,0.88,0.87,0.87,0.87,0.87,0.88,0.88,0.87,0.88,0.88,0.87,0.87,0.87,0.86,0.87,0.87,0.87,0.87,0.88,0.88,0.88,0.88,0.88,0.88,0.88,0.88,0.88,0.88,0.88,0.88,0.88,0.88,0.88,0.88,0.89,0.89,0.89,0.89,0.88,0.88,0.87,0.87,0.87,0.88,0.88,0.88,0.88,0.88,0.88,0.88,0.88,0.87,0.88,0.89,0.89,0.88,0.88,0.88,0.88,0.88,0.88,0.88,0.87,0.87,0.87,0.87,0.86,0.86,0.87,0.86,0.86,0.87,0.87,0.87,0.86,0.87,0.87,0.87,0.88,0.87,0.88,0.88,0.88,0.88,0.88,0.87,0.87,0.88,0.87,0.87,0.86,0.86,0.87,0.87,0.86,0.86,0.86,0.86,0.86,0.86,0.86,0.85,0.85,0.85,0.85,0.86,0.86,0.86,0.85,0.85,0.85,0.85,0.85,0.83,0.84,0.84,0.84,0.84,0.84,0.84,0.84,0.84,0.84,0.84,0.84,0.84,0.84,0.84,0.84,0.84,0.84,0.84,0.85,0.84,0.84,0.84,0.84,0.84,0.85,0.84,0.84,0.84,0.84,0.84,0.84,0.84,0.84,0.84,0.84,0.84,0.84,0.84,0.84,0.84,0.85,0.85,0.85,0.85,0.85,0.85,0.85,0.85,0.85,0.86,0.86,0.86,0.86,0.86,0.87,0.86,0.86,0.86,0.87,0.87,0.87,0.88,0.88,0.88,0.89,0.88,0.89,0.89,0.89,0.89,0.89,0.89,0.89,0.89,0.90,0.89,0.89,0.90,0.90,0.91,0.90,0.90,0.90,0.91,0.91,0.91,0.90,0.90,0.91,0.90,0.90,0.90,0.91,0.91,0.91,0.91,0.91,0.91,0.91,0.91,0.91,0.90,0.90,0.89,0.89,0.88,0.89,0.89,0.89,0.88,0.89,0.88,0.88,0.88,0.87,0.87,0.87,0.87,0.87,0.86,0.85,0.85,0.85,0.85,0.85,0.85,0.85,0.85,0.86,0.85,0.85,0.85,0.85,0.85,0.84,0.84,0.84,0.84,0.84,0.84,0.84,0.84,0.84,0.84,0.85,0.85,0.85,0.85,0.86,0.86,0.86,0.87,0.87,0.88,0.88,0.88,0.88,0.87,0.88,0.88,0.88,0.89,0.89,0.89,0.89,0.89,0.89,0.89,0.89,0.89,0.89,0.90,0.89,0.89,0.89,0.90,0.90,0.90,0.90,0.90,0.90,0.90,0.90,0.90,0.90,0.90,0.90,0.89,0.89,0.89,0.89,0.89,0.89,0.89,0.89,0.89,0.90,0.90,0.90,0.90,0.90,0.90,0.90,0.90,0.90,0.90,0.90,0.90,0.90,0.90,0.90,0.90,0.90,0.90,0.90,0.90,0.90,0.90,0.90,0.90,0.90,0.90,0.90,0.90,0.89,0.89,0.89,0.89,0.89,0.89,0.89,0.89,0.89,0.88,0.88,0.88,0.88,0.88,0.88,0.88,0.88,0.88,0.87,0.88,0.88,0.88,0.88,0.88,0.87,0.88,0.88,0.88,0.88,0.88,0.88,0.87,0.87,0.88,0.88,0.88,0.88,0.88,0.89,0.88,0.89,0.90,0.90,0.90,0.90,0.90,0.90,0.90,0.90,0.90,0.90,0.91,0.91,0.91,0.91,0.91,0.91,0.91,0.91,0.92,0.92,0.91,0.91,0.91,0.90,0.90,0.91,0.91,0.90,0.91,0.91,0.91,0.91,0.91,0.91,0.91,0.91,0.91,0.91,0.91,0.91,0.91,0.90,0.90,0.90,0.90,0.90,0.90,0.90,0.90,0.90,0.90,0.90,0.90,0.90,0.90,0.90,0.90,0.90,0.89,0.89,0.90,0.90,0.90,0.90,0.91,0.91,0.91,0.91,0.91,0.91,0.90,0.90
Q9NWF9	0.76,0.76,0.77,0.76,0.76,0.77,0.77,0.77,0.77,0.76,0.75,0.73,0.73,0.72,0.72,0.72,0.73,0.73,0.74,0.75,0.75,0.75,0.75,0.74,0.74,0.74,0.74,0.73,0.74,0.73,0.74,0.75,0.75,0.76,0.77,0.77,0.79,0.79,0.80,0.80,0.80,0.81,0.81,0.81,0.81,0.81,0.81,0.82,0.83,0.83,0.84,0.85,0.87,0.88,0.89,0.89,0.89,0.89,0.89,0.88,0.87,0.87,0.87,0.87,0.88,0.88,0.88,0.88,0.89,0.88,0.89,0.89,0.88,0.88,0.88,0.88,0.88,0.87,0.87,0.87,0.87,0.87,0.86,0.87,0.87,0.87,0.87,0.86,0.86,0.86,0.85,0.85,0.84,0.84,0.84,0.85,0.84,0.85,0.86,0.86,0.86,0.86,0.85,0.85,0.85,0.85,0.85,0.85,0.85,0.85,0.84,0.84,0.84,0.85,0.85,0.85,0.85,0.85,0.86,0.85,0.86,0.86,0.86,0.86,0.86,0.86,0.87,0.87,0.88,0.88,0.88,0.87,0.88,0.88,0.88,0.88,0.88,0.88,0.88,0.87,0.87,0.87,0.87,0.87,0.88,0.87,0.87,0.87,0.87,0.87,0.88,0.88,0.88,0.87,0.87,0.87,0.87,0.87,0.87,0.87,0.88,0.87,0.88,0.87,0.88,0.88,0.88,0.87,0.87,0.87,0.86,0.87,0.87,0.87,0.87,0.87,0.87,0.87,0.86,0.87,0.87,0.88,0.88,0.88,0.88,0.88,0.87,0.88,0.87,0.87,0.87,0.87,0.88,0.88,0.88,0.87,0.88,0.88,0.88,0.88,0.88,0.88,0.88,0.88,0.88,0.88,0.88,0.88,0.88,0.89,0.89,0.89,0.89,0.90,0.90,0.90,0.90,0.90,0.90,0.90,0.90,0.89,0.89,0.89,0.89,0.89,0.89,0.89,0.89,0.89,0.89,0.89,0.89,0.89,0.89,0.89,0.89,0.89,0.89,0.88,0.89,0.89,0.89,0.89,0.88,0.88,0.88,0.87,0.87,0.87,0.87,0.87,0.86,0.86,0.86,0.86,0.86,0.87,0.85,0.85,0.84,0.84,0.83,0.81,0.80,0.80,0.78,0.76,0.76,0.75,0.73,0.71,0.70,0.69,0.68,0.67,0.65,0.63,0.61,0.61,0.60,0.58,0.56,0.54,0.54,0.52,0.50,0.50,0.49,0.48,0.48,0.46,0.45,0.44,0.42,0.41,0.40,0.38,0.36,0.36,0.35,0.34,0.33,0.34,0.35,0.35,0.36,0.36,0.37,0.37,0.36,0.39,0.41,0.41,0.41,0.42,0.43,0.44,0.46,0.48,0.47,0.49,0.49,0.51,0.51,0.52,0.53,0.56,0.56,0.56,0.58,0.58,0.59,0.60,0.60,0.61,0.60,0.59,0.59,0.60,0.60,0.61,0.61,0.61,0.61,0.61,0.61,0.60,0.61,0.61,0.60,0.60,0.58,0.55,0.54,0.52,0.52,0.50,0.48,0.47,0.46,0.44,0.44,0.43,0.42,0.41,0.39,0.40,0.37,0.36,0.35,0.33,0.31,0.29,0.29,0.29,0.28,0.28,0.28,0.27,0.27,0.25,0.24,0.24,0.23,0.21,0.21,0.19,0.19,0.18,0.18,0.18,0.18,0.19,0.19,0.21,0.22,0.24,0.24,0.26,0.28,0.29,0.31,0.32,0.33,0.36,0.38,0.38,0.39,0.41,0.43,0.43,0.45,0.47,0.48,0.47,0.47,0.47,0.48,0.48,0.49,0.49,0.51,0.51,0.53,0.55,0.55,0.57,0.57,0.57,0.57,0.58,0.58,0.58,0.57,0.57,0.58,0.58,0.58,0.58,0.59,0.58,0.57,0.56,0.56,0.55,0.54,0.53,0.54,0.53,0.51,0.50,0.50,0.48,0.46,0.46,0.46,0.45,0.46,0.46,0.46,0.45,0.46,0.46,0.46,0.45,0.44,0.44,0.43,0.44,0.43,0.44,0.44,0.46,0.45,0.46,0.46,0.45,0.44,0.44,0.45,0.43,0.42,0.42,0.42,0.40,0.41,0.40,0.41,0.40,0.40,0.41,0.41,0.40,0.40,0.41,0.41,0.42,0.43,0.44,0.44,0.44,0.44,0.44,0.44,0.44,0.43,0.42,0.42,0.41,0.42,0.42,0.42,0.41,0.40,0.39,0.38,0.38,0.39,0.38,0.37,0.36,0.37,0.36,0.35,0.35,0.36,0.35,0.33,0.33,0.33,0.32,0.33,0.34,0.33,0.34,0.33,0.33,0.32,0.30,0.30,0.31,0.33,0.33,0.34,0.34,0.34,0.34,0.35,0.35,0.36,0.35,0.34,0.34,0.35,0.35,0.35,0.36,0.37,0.37,0.37,0.37,0.38,0.37,0.36,0.37,0.36,0.36,0.37,0.37,0.36,0.36,0.36,0.36,0.35,0.36,0.36,0.37,0.37,0.39,0.40,0.39,0.37,0.36,0.36,0.34,0.35,0.34,0.35,0.35,0.34,0.33,0.33,0.34,0.34,0.34,0.36,0.36,0.37,0.36,0.34,0.36,0.36,0.35,0.35,0.37,0.38,0.38,0.39,0.39,0.40,0.39,0.38,0.37,0.39,0.39,0.39,0.38,0.38,0.37,0.37,0.37,0.37,0.39,0.40,0.40,0.41,0.41,0.42,0.42,0.42,0.43,0.45,0.46,0.46,0.46,0.46,0.45,0.45,0.45,0.45,0.46,0.44,0.45,0.46,0.46,0.45,0.44,0.45,0.43,0.43,0.43,0.43,0.44,0.44,0.43,0.44,0.44,0.45,0.44,0.44,0.42,0.42,0.42,0.41,0.41,0.42,0.41,0.40,0.39,0.38,0.39,0.38,0.37,0.37,0.37,0.36,0.35,0.34,0.33,0.32,0.31,0.32,0.33,0.33,0.33,0.32,0.34,0.33,0.33,0.35,0.34,0.34,0.34,0.34,0.35,0.36,0.35,0.36,0.37,0.38,0.39,0.41,0.41,0.43,0.43,0.42,0.43,0.43,0.44,0.45,0.45,0.45,0.46,0.46,0.45,0.45,0.46,0.47,0.47,0.49,0.50,0.50,0.49,0.50,0.50,0.49,0.49,0.48,0.49,0.49,0.47,0.48,0.48,0.48,0.48,0.49,0.48,0.48,0.48,0.48,0.48,0.48,0.48,0.49,0.48,0.46,0.46,0.45,0.46,0.47,0.48,0.50,0.50,0.52,0.52,0.54,0.56,0.56,0.57,0.59,0.60,0.61,0.62,0.64,0.65,0.65,0.67,0.69,0.70,0.70,0.72,0.74,0.75,0.77,0.79,0.80,0.79,0.80,0.81,0.82,0.81,0.81,0.81,0.82,0.82,0.84,0.86,0.87,0.87,0.88,0.88,0.88,0.88,0.88,0.88,0.88,0.88,0.88,0.87,0.87,0.87,0.86,0.86,0.87,0.86,0.86,0.85,0.85,0.85,0.84,0.84,0.84,0.83,0.83,0.83,0.82,0.82,0.82,0.82,0.81,0.81,0.82,0.81,0.81,0.82,0.81,0.81,0.81,0.81,0.81,0.81,0.81,0.81,0.81,0.81,0.80,0.81,0.80,0.80,0.80,0.81,0.81,0.81,0.82,0.82,0.83,0.83,0.83,0.83,0.83,0.83,0.84,0.84,0.84,0.84,0.84,0.84,0.84,0.85,0.85,0.86,0.86,0.86,0.87,0.87
O15160	0.39,0.40,0.40,0.40,0.42,0.41,0.40,0.41,0.41,0.42,0.43,0.43,0.42,0.44,0.46,0.45,0.46,0.45,0.45,0.45,0.46,0.44,0.44,0.44,0.43,0.43,0.44,0.45,0.45,0.45,0.46,0.46,0.47,0.48,0.49,0.50,0.50,0.52,0.52,0.51,0.50,0.50,0.48,0.47,0.46,0.45,0.44,0.44,0.44,0.43,0.43,0.41,0.40,0.41,0.39,0.37,0.37,0.36,0.36,0.36,0.34,0.34,0.33,0.32,0.31,0.31,0.29,0.27,0.26,0.26,0.26,0.26,0.25,0.25,0.25,0.25,0.24,0.24,0.22,0.23,0.23,0.24,0.24,0.26,0.27,0.26,0.27,0.28,0.28,0.28,0.27,0.27,0.26,0.27,0.26,0.26,0.26,0.26,0.24,0.26,0.27,0.26,0.27,0.28,0.28,0.30,0.32,0.34,0.35,0.37,0.38,0.38,0.38,0.38,0.39,0.38,0.37,0.36,0.36,0.35,0.35,0.34,0.34,0.33,0.33,0.32,0.33,0.35,0.34,0.35,0.37,0.37,0.37,0.40,0.41,0.42,0.43,0.44,0.44,0.46,0.46,0.45,0.45,0.44,0.44,0.44,0.43,0.40,0.39,0.38,0.37,0.35,0.35,0.35,0.34,0.34,0.35,0.35,0.37,0.38,0.38,0.38,0.40,0.40,0.40,0.41,0.43,0.43,0.42,0.42,0.40,0.38,0.38,0.38,0.37,0.37,0.37,0.35,0.34,0.34,0.34,0.32,0.33,0.33,0.34,0.33,0.34,0.33,0.34,0.33,0.33,0.32,0.32,0.32,0.31,0.31,0.30,0.30,0.30,0.29,0.30,0.31,0.31,0.29,0.28,0.29,0.27,0.24,0.24,0.25,0.25,0.25,0.25,0.26,0.25,0.24,0.23,0.23,0.22,0.23,0.23,0.23,0.25,0.26,0.25,0.25,0.25,0.26,0.27,0.27,0.27,0.28,0.28,0.29,0.31,0.31,0.31,0.31,0.33,0.34,0.32,0.30,0.30,0.30,0.30,0.32,0.33,0.35,0.37,0.37,0.37,0.37,0.36,0.37,0.36,0.37,0.38,0.38,0.38,0.39,0.38,0.39,0.38,0.38,0.37,0.38,0.37,0.36,0.36,0.35,0.37,0.38,0.37,0.38,0.39,0.37,0.37,0.37,0.37,0.34,0.34,0.34,0.34,0.34,0.34,0.33,0.31,0.30,0.28,0.27,0.27,0.26,0.26,0.26,0.25,0.24,0.25,0.24,0.24,0.24,0.23,0.24,0.23,0.23,0.22,0.22,0.22,0.23,0.23,0.22,0.23,0.22,0.22,0.24,0.25,0.24,0.25,0.27,0.28,0.29,0.30,0.30,0.31,0.33,0.34,0.36,0.37,0.38,0.39,0.39,0.40,0.40,0.41,0.41,0.42,0.43,0.45,0.45,0.46,0.46,0.47,0.49,0.51,0.51,0.52,0.55
Q9Y3B7	0.77,0.74,0.73,0.70,0.70,0.68,0.66,0.66,0.63,0.63,0.63,0.62,0.63,0.63,0.62,0.61,0.61,0.60,0.58,0.58,0.59,0.58,0.56,0.54,0.53,0.52,0.51,0.50,0.49,0.46,0.46,0.45,0.42,0.41,0.40,0.40,0.38,0.38,0.40,0.40,0.42,0.42,0.42,0.41,0.41,0.39,0.40,0.39,0.39,0.39,0.38,0.37,0.37,0.37,0.37,0.39,0.39,0.38,0.38,0.38,0.38,0.37,0.36,0.36,0.36,0.35,0.35,0.34,0.34,0.34,0.34,0.33,0.34,0.34,0.34,0.34,0.33,0.36,0.36,0.34,0.34,0.33,0.33,0.33,0.35,0.37,0.37,0.37,0.37,0.36,0.36,0.36,0.36,0.36,0.36,0.35,0.33,0.33,0.34,0.33,0.33,0.33,0.33,0.33,0.33,0.35,0.34,0.35,0.35,0.35,0.35,0.37,0.38,0.39,0.39,0.40,0.39,0.41,0.39,0.38,0.37,0.39,0.38,0.37,0.37,0.36,0.35,0.34,0.36,0.37,0.38,0.38,0.38,0.39,0.39,0.37,0.38,0.40,0.40,0.40,0.42,0.44,0.43,0.43,0.44,0.44,0.43,0.44,0.45,0.45,0.46,0.45,0.45,0.45,0.43,0.43,0.43,0.43,0.43,0.43,0.45,0.45,0.44,0.44,0.45,0.46,0.46,0.47,0.48,0.48,0.48,0.50,0.51,0.53,0.52,0.53,0.54,0.53,0.52,0.53,0.54,0.53,0.52,0.52,0.52,0.53,0.54,0.55,0.55,0.54,0.53,0.55
Q9NQ50	0.86,0.86,0.86,0.86,0.86,0.86,0.86,0.86,0.86,0.85,0.85,0.85,0.85,0.84,0.83,0.84,0.84,0.82,0.81,0.81,0.81,0.80,0.79,0.79,0.78,0.78,0.78,0.78,0.77,0.77,0.77,0.77,0.78,0.78,0.78,0.76,0.75,0.75,0.75,0.74,0.73,0.73,0.72,0.71,0.71,0.70,0.69,0.69,0.68,0.68,0.68,0.67,0.66,0.66,0.66,0.66,0.66,0.65,0.67,0.68,0.68,0.67,0.68,0.67,0.67,0.68,0.67,0.66,0.66,0.65,0.65,0.64,0.64,0.63,0.62,0.61,0.62,0.63,0.63,0.62,0.63,0.64,0.65,0.66,0.67,0.66,0.66,0.66,0.67,0.67,0.66,0.66,0.67,0.66,0.66,0.65,0.65,0.64,0.65,0.64,0.64,0.63,0.62,0.62,0.63,0.62,0.62,0.61,0.61,0.61,0.61,0.61,0.61,0.61,0.61,0.60,0.60,0.59,0.59,0.58,0.58,0.57,0.56,0.55,0.55,0.54,0.53,0.54,0.54,0.52,0.53,0.54,0.55,0.53,0.54,0.55,0.55,0.54,0.53,0.53,0.53,0.53,0.53,0.54,0.55,0.56,0.57,0.57,0.58,0.59,0.59,0.60,0.61,0.61,0.61,0.62,0.63,0.64,0.65,0.65,0.66,0.66,0.68,0.69,0.69,0.69,0.70,0.71,0.72,0.72,0.74,0.74,0.74,0.74,0.75,0.75,0.74,0.75,0.75,0.76,0.76,0.76,0.77,0.78,0.77,0.78,0.78,0.77,0.78,0.78,0.77,0.77,0.77,0.77,0.76,0.77,0.77,0.77,0.76,0.77,0.77,0.76,0.77,0.76,0.75,0.76
Q8N983	0.58,0.58,0.57,0.55,0.53,0.51,0.51,0.50,0.48,0.48,0.46,0.45,0.44,0.43,0.44,0.45,0.44,0.45,0.44,0.43,0.44,0.41,0.40,0.40,0.38,0.36,0.36,0.36,0.37,0.37,0.36,0.36,0.37,0.35,0.36,0.36,0.36,0.35,0.36,0.36,0.34,0.33,0.32,0.32,0.32,0.34,0.35,0.36,0.37,0.38,0.40,0.40,0.40,0.41,0.41,0.40,0.38,0.38,0.36,0.37,0.38,0.38,0.38,0.39,0.39,0.40,0.40,0.41,0.39,0.39,0.40,0.41,0.40,0.39,0.41,0.41,0.40,0.39,0.40,0.38,0.36,0.37,0.37,0.36,0.35,0.36,0.35,0.34,0.33,0.31,0.33,0.32,0.32,0.33,0.32,0.34,0.35,0.37,0.37,0.39,0.39,0.39,0.40,0.41,0.41,0.43,0.44,0.45,0.45,0.47,0.47,0.47,0.47,0.47,0.49,0.49,0.50,0.53,0.53,0.54,0.55,0.56,0.56,0.57,0.60,0.62,0.61,0.62,0.62,0.64,0.65,0.65,0.66,0.67,0.68,0.70,0.70,0.71,0.70,0.71,0.72,0.73,0.73,0.73,0.73,0.74,0.74,0.73,0.74,0.73,0.74,0.75,0.75,0.76,0.77,0.77,0.78,0.78,0.78,0.78,0.79,0.79,0.79,0.81,0.81,0.81,0.81,0.82,0.82,0.84,0.84,0.84,0.85,0.84,0.85,0.85,0.84,0.85,0.85,0.85,0.85,0.85,0.85,0.85,0.85,0.86,0.86,0.85,0.85,0.86,0.86,0.86,0.86,0.86,0.86,0.86,0.86,0.86,0.86,0.86,0.86,0.86,0.86,0.86,0.86,0.86,0.86,0.86,0.86,0.86,0.87,0.86,0.87,0.86,0.87
Q6XPR3	0.46,0.47,0.48,0.49,0.50,0.50,0.49,0.47,0.46,0.46,0.47,0.45,0.44,0.44,0.44,0.43,0.42,0.41,0.42,0.42,0.41,0.40,0.41,0.40,0.39,0.40,0.40,0.39,0.40,0.39,0.39,0.40,0.40,0.39,0.39,0.40,0.39,0.38,0.39,0.40,0.38,0.37,0.36,0.36,0.37,0.36,0.36,0.36,0.36,0.36,0.36,0.36,0.36,0.36,0.36,0.35,0.35,0.35,0.36,0.36,0.35,0.36,0.37,0.36,0.36,0.37,0.36,0.36,0.37,0.37,0.38,0.38,0.38,0.40,0.42,0.43,0.44,0.46,0.48,0.49,0.51,0.53,0.55,0.56,0.57,0.57,0.58,0.59,0.60,0.62,0.64,0.65,0.65,0.67,0.69,0.71,0.72,0.74,0.74,0.75,0.76,0.77,0.78,0.78,0.80,0.80,0.81,0.81,0.82,0.83,0.84,0.84,0.84,0.85,0.85,0.85,0.85,0.85,0.85,0.85,0.85,0.85,0.85,0.85,0.85,0.85,0.84,0.85,0.85,0.85,0.85,0.85,0.86,0.86,0.86,0.87,0.87,0.87,0.87,0.89,0.89,0.89,0.90,0.90,0.90,0.90,0.91,0.91,0.91,0.91,0.92,0.91,0.92,0.92,0.92,0.92,0.92,0.93,0.93,0.93,0.92,0.92,0.92,0.92,0.92,0.93,0.93,0.93,0.93,0.93,0.93,0.93,0.93,0.93,0.93,0.92,0.92,0.92,0.92,0.93,0.93,0.93,0.93,0.93,0.93,0.93,0.93,0.93,0.93,0.93,0.93,0.92,0.92,0.92,0.93,0.93,0.92,0.92,0.91,0.91,0.90,0.90,0.89,0.89,0.88,0.87,0.87,0.85,0.86,0.85,0.86,0.86,0.85,0.85,0.85,0.85,0.86,0.86,0.86,0.86,0.85,0.85,0.85,0.86,0.86,0.86,0.85,0.85,0.85,0.85,0.86,0.85,0.85,0.85,0.85,0.85,0.85,0.85,0.84,0.85,0.85,0.85,0.85,0.85,0.86,0.85,0.86,0.85,0.86,0.86,0.87,0.85,0.85,0.85,0.85,0.84,0.84,0.82,0.83,0.82,0.81,0.80,0.80,0.79,0.79,0.77,0.77,0.76,0.76,0.75,0.75,0.74,0.73,0.72,0.72,0.70,0.69,0.67,0.66,0.66,0.66,0.64,0.64,0.62,0.63,0.61,0.62,0.60,0.60,0.58,0.58,0.56,0.56,0.55,0.55,0.53,0.52,0.51,0.52,0.50,0.49,0.48,0.48,0.46,0.46,0.45,0.45,0.43,0.42,0.41,0.41,0.39,0.39,0.38,0.39,0.38,0.39,0.38,0.39,0.38,0.38,0.37,0.37,0.37,0.37,0.36,0.36,0.35,0.35,0.35,0.35,0.34,0.34,0.33,0.33,0.32,0.33,0.32,0.33,0.32,0.33,0.33,0.34,0.33,0.34,0.33,0.34,0.33,0.33,0.33,0.34,0.33,0.34,0.33,0.34,0.33,0.32,0.32,0.32,0.31,0.31,0.31,0.31,0.30,0.31,0.31,0.31,0.31,0.31,0.30,0.31,0.31,0.32,0.31,0.31,0.31,0.32,0.31,0.32,0.32,0.32,0.32,0.32,0.31,0.32,0.31,0.31,0.31,0.32,0.32,0.33,0.32,0.33,0.33,0.34,0.33,0.33,0.33,0.34,0.33,0.34,0.33,0.34,0.34,0.35,0.34,0.35,0.34,0.34,0.34,0.34,0.34,0.35,0.34,0.35,0.35,0.35,0.35,0.35,0.35,0.34,0.33,0.34,0.33,0.34,0.34,0.35,0.35,0.35,0.34,0.34,0.34,0.34,0.33,0.33,0.33,0.34,0.34,0.34,0.34,0.35,0.34,0.35,0.34,0.35,0.33,0.34,0.34,0.34,0.34,0.35,0.34,0.34,0.34,0.34,0.34,0.34,0.33,0.33,0.33,0.34,0.34,0.35,0.35,0.35,0.35,0.35,0.34,0.34,0.33,0.34,0.33,0.34,0.33,0.34,0.34,0.34,0.33,0.34,0.33,0.33,0.32,0.33,0.32,0.33,0.33,0.33,0.33,0.34,0.33,0.34,0.33,0.33,0.33,0.33,0.33,0.33,0.33,0.34,0.34,0.33,0.33,0.33,0.33,0.32,0.32,0.32,0.33,0.33,0.33,0.34,0.34,0.34,0.34,0.34,0.34,0.34,0.33,0.34,0.34,0.34,0.34,0.35,0.35,0.35,0.35,0.35,0.34,0.35,0.34,0.34,0.34,0.35,0.35,0.36,0.36,0.36,0.35,0.36,0.35,0.35,0.35,0.36,0.36,0.38,0.38,0.39,0.39,0.40,0.40,0.40,0.40,0.41,0.41,0.42,0.43,0.44,0.45,0.46,0.47,0.47,0.48,0.48,0.48,0.49,0.50,0.51,0.52,0.53,0.55,0.57,0.58,0.58,0.59,0.61,0.62,0.63,0.64,0.66,0.67,0.68,0.70,0.72,0.73,0.73,0.74,0.75,0.76,0.76,0.76,0.77,0.78,0.79,0.79,0.81,0.82,0.82,0.82,0.83,0.84,0.84,0.85,0.86,0.87,0.88,0.89,0.89,0.89,0.90,0.90,0.90,0.90,0.90,0.91,0.90,0.90,0.90,0.90,0.91,0.91,0.91,0.91,0.91,0.91,0.91,0.90,0.90,0.90,0.89,0.90,0.90,0.91,0.91,0.90,0.90,0.89,0.89,0.88,0.87,0.87,0.86,0.85,0.84,0.83,0.82,0.81,0.80,0.80,0.80,0.80,0.80,0.79,0.79,0.80,0.80,0.80,0.80,0.80,0.80,0.80,0.80,0.80,0.80,0.80,0.80,0.80,0.80,0.80,0.81,0.81,0.81,0.81,0.81,0.81,0.81,0.81,0.82,0.82,0.83,0.83,0.83,0.84,0.85,0.86,0.87,0.87,0.89,0.89,0.90,0.89,0.90,0.90,0.90,0.90,0.90,0.90,0.90,0.90,0.90,0.90,0.90,0.90,0.90,0.89,0.90,0.90,0.89,0.88,0.88,0.88,0.88,0.88,0.86,0.86,0.85,0.85,0.84,0.83,0.82,0.81,0.81,0.81,0.80,0.80,0.80,0.79,0.78,0.77,0.76,0.75,0.74,0.73,0.72,0.71,0.70,0.69,0.69,0.68,0.67,0.66,0.65,0.64,0.63,0.62,0.62,0.61,0.60,0.61,0.61,0.60,0.60,0.60,0.59,0.60,0.60,0.59,0.59,0.59,0.59,0.59,0.60,0.60,0.60,0.61,0.61,0.61,0.60,0.61,0.61,0.61,0.61,0.62,0.62,0.63,0.63,0.64,0.64,0.64,0.64,0.64,0.64,0.65,0.65,0.66
P62269	0.53,0.51,0.51,0.52,0.52,0.50,0.48,0.48,0.46,0.45,0.44,0.44,0.43,0.43,0.43,0.42,0.42,0.42,0.43,0.42,0.41,0.40,0.38,0.36,0.35,0.35,0.35,0.32,0.33,0.32,0.32,0.32,0.32,0.32,0.31,0.31,0.31,0.30,0.30,0.29,0.31,0.32,0.32,0.31,0.31,0.31,0.31,0.31,0.31,0.31,0.31,0.31,0.31,0.31,0.31,0.33,0.33,0.34,0.32,0.32,0.32,0.34,0.34,0.33,0.34,0.34,0.34,0.35,0.35,0.34,0.35,0.35,0.36,0.36,0.36,0.36,0.36,0.37,0.36,0.36,0.36,0.35,0.34,0.35,0.36,0.35,0.35,0.37,0.38,0.37,0.38,0.39,0.39,0.38,0.39,0.39,0.39,0.40,0.39,0.40,0.41,0.40,0.39,0.39,0.39,0.40,0.41,0.41,0.40,0.41,0.40,0.41,0.41,0.42,0.42,0.42,0.43,0.45,0.45,0.46,0.48,0.49,0.50,0.51,0.53,0.52,0.53,0.54,0.54,0.56,0.57,0.59,0.60,0.60,0.61,0.62,0.61,0.61,0.61,0.62,0.62,0.62,0.64,0.66,0.68,0.69,0.69,0.70,0.70,0.72,0.73,0.75
Q8NFX7	0.34,0.33,0.32,0.32,0.30,0.32,0.33,0.32,0.33,0.34,0.36,0.38,0.38,0.40,0.41,0.41,0.42,0.43,0.44,0.45,0.46,0.46,0.46,0.47,0.47,0.46,0.46,0.46,0.45,0.44,0.42,0.42,0.43,0.43,0.43,0.44,0.45,0.45,0.45,0.45,0.44,0.44,0.44,0.45,0.44,0.44,0.43,0.42,0.43,0.45,0.44,0.44,0.43,0.42,0.40,0.39,0.39,0.38,0.37,0.35,0.34,0.32,0.32,0.31,0.30,0.29,0.30,0.30,0.30,0.30,0.31,0.32,0.32,0.34,0.34,0.34,0.33,0.31,0.31,0.30,0.30,0.29,0.30,0.30,0.31,0.33,0.34,0.34,0.34,0.33,0.30,0.30,0.28,0.28,0.29,0.29,0.30,0.29,0.28,0.28,0.28,0.28,0.28,0.27,0.26,0.26,0.26,0.26,0.26,0.26,0.27,0.28,0.28,0.27,0.27,0.29,0.28,0.28,0.28,0.29,0.29,0.30,0.31,0.30,0.31,0.32,0.31,0.31,0.30,0.32,0.32,0.34,0.35,0.36,0.35,0.35,0.36,0.36,0.36,0.37,0.39,0.39,0.40,0.41,0.42,0.43,0.44,0.45,0.46,0.47,0.49,0.49,0.48,0.49,0.50,0.50,0.49,0.49,0.50,0.50,0.50,0.51,0.51,0.52,0.53,0.55,0.54,0.53,0.55,0.55,0.55,0.55,0.55,0.55,0.55,0.55,0.56,0.55,0.56,0.56,0.55,0.55,0.55,0.55,0.55,0.55,0.56,0.56,0.56,0.58,0.57,0.57,0.58,0.58,0.58,0.58,0.57,0.58,0.58,0.57,0.58,0.58,0.58,0.59,0.58,0.58,0.57,0.57,0.58,0.58
P51692	0.39,0.38,0.38,0.40,0.40,0.38,0.37,0.37,0.37,0.35,0.34,0.34,0.34,0.33,0.33,0.34,0.34,0.33,0.33,0.34,0.34,0.33,0.32,0.34,0.35,0.35,0.35,0.35,0.36,0.35,0.37,0.37,0.36,0.36,0.37,0.37,0.35,0.35,0.37,0.36,0.34,0.35,0.35,0.34,0.33,0.33,0.34,0.34,0.34,0.34,0.35,0.35,0.36,0.37,0.38,0.39,0.38,0.40,0.43,0.42,0.42,0.43,0.42,0.43,0.42,0.42,0.42,0.41,0.42,0.40,0.39,0.38,0.37,0.36,0.36,0.36,0.37,0.37,0.38,0.38,0.40,0.40,0.38,0.39,0.39,0.39,0.38,0.38,0.38,0.38,0.38,0.37,0.37,0.37,0.36,0.35,0.34,0.34,0.31,0.29,0.30,0.30,0.30,0.31,0.32,0.32,0.34,0.35,0.36,0.36,0.37,0.39,0.39,0.39,0.41,0.41,0.40,0.41,0.43,0.42,0.40,0.40,0.41,0.41,0.41,0.43,0.43,0.42,0.43,0.44,0.43,0.43,0.44,0.45,0.43,0.44,0.45,0.44,0.44,0.45,0.46,0.44,0.44,0.44,0.42,0.41,0.41,0.39,0.38,0.37,0.37,0.36,0.35,0.35,0.34,0.34,0.34,0.34,0.33,0.32,0.33,0.32,0.32,0.32,0.33,0.32,0.32,0.33,0.33,0.34,0.35,0.35,0.35,0.36,0.37,0.39,0.39,0.39,0.41,0.42,0.41,0.42,0.43,0.42,0.42,0.43,0.44,0.43,0.44,0.46,0.45,0.45,0.46,0.46,0.45,0.46,0.46,0.45,0.45,0.46,0.46,0.44,0.45,0.45,0.44,0.43,0.43,0.43,0.41,0.41,0.41,0.39,0.38,0.38,0.38,0.36,0.34,0.35,0.34,0.32,0.32,0.33,0.32,0.31,0.32,0.31,0.29,0.28,0.29,0.28,0.27,0.27,0.26,0.26,0.26,0.26,0.25,0.24,0.24,0.24,0.23,0.23,0.24,0.24,0.23,0.23,0.24,0.26,0.26,0.27,0.29,0.28,0.28,0.29,0.28,0.27,0.28,0.28,0.26,0.26,0.27,0.26,0.25,0.25,0.26,0.25,0.25,0.25,0.25,0.24,0.24,0.24,0.24,0.24,0.24,0.24,0.24,0.24,0.23,0.24,0.25,0.26,0.26,0.26,0.27,0.28,0.29,0.29,0.27,0.27,0.28,0.27,0.27,0.27,0.27,0.27,0.27,0.28,0.28,0.28,0.29,0.29,0.29,0.29,0.29,0.29,0.29,0.29,0.29,0.30,0.30,0.29,0.28,0.29,0.28,0.29,0.29,0.29,0.29,0.29,0.29,0.27,0.27,0.27,0.27,0.28,0.28,0.27,0.26,0.26,0.25,0.23,0.22,0.22,0.21,0.20,0.20,0.20,0.20,0.19,0.20,0.20,0.19,0.20,0.22,0.22,0.22,0.23,0.23,0.23,0.22,0.22,0.22,0.23,0.23,0.23,0.24,0.24,0.23,0.23,0.23,0.23,0.24,0.25,0.27,0.27,0.28,0.27,0.29,0.30,0.32,0.32,0.32,0.33,0.34,0.34,0.35,0.36,0.36,0.37,0.37,0.37,0.37,0.38,0.37,0.36,0.37,0.39,0.39,0.39,0.39,0.39,0.39,0.39,0.39,0.39,0.40,0.39,0.39,0.39,0.38,0.39,0.40,0.39,0.39,0.38,0.38,0.38,0.38,0.39,0.39,0.39,0.40,0.41,0.40,0.39,0.40,0.39,0.38,0.38,0.36,0.36,0.35,0.34,0.34,0.33,0.34,0.32,0.30,0.29,0.30,0.32,0.34,0.34,0.35,0.35,0.35,0.35,0.34,0.35,0.35,0.35,0.34,0.33,0.33,0.31,0.30,0.29,0.26,0.26,0.25,0.24,0.25,0.23,0.24,0.24,0.24,0.24,0.24,0.24,0.24,0.24,0.24,0.24,0.24,0.23,0.23,0.22,0.22,0.23,0.25,0.26,0.24,0.24,0.23,0.23,0.23,0.23,0.23,0.24,0.25,0.25,0.25,0.25,0.25,0.26,0.26,0.27,0.28,0.28,0.27,0.26,0.26,0.24,0.24,0.23,0.24,0.24,0.24,0.25,0.25,0.27,0.28,0.28,0.28,0.29,0.31,0.32,0.32,0.33,0.31,0.29,0.27,0.26,0.25,0.26,0.26,0.25,0.26,0.26,0.27,0.26,0.28,0.29,0.29,0.31,0.31,0.31,0.32,0.32,0.32,0.33,0.33,0.33,0.33,0.33,0.33,0.32,0.32,0.33,0.33,0.34,0.32,0.32,0.34,0.35,0.36,0.35,0.33,0.33,0.33,0.33,0.33,0.33,0.33,0.33,0.33,0.33,0.33,0.31,0.30,0.29,0.30,0.29,0.27,0.27,0.26,0.25,0.25,0.24,0.24,0.24,0.23,0.23,0.23,0.23,0.22,0.22,0.22,0.24,0.24,0.23,0.22,0.23,0.22,0.21,0.20,0.19,0.21,0.22,0.23,0.24,0.23,0.23,0.23,0.23,0.23,0.23,0.23,0.22,0.22,0.24,0.24,0.24,0.23,0.23,0.22,0.21,0.21,0.21,0.20,0.19,0.19,0.20,0.22,0.23,0.26,0.27,0.28,0.28,0.27,0.26,0.26,0.28,0.27,0.26,0.26,0.26,0.27,0.26,0.25,0.26,0.27,0.27,0.28,0.28,0.28,0.28,0.28,0.28,0.28,0.29,0.27,0.28,0.27,0.27,0.28,0.29,0.29,0.29,0.30,0.32,0.33,0.33,0.32,0.32,0.31,0.29,0.28,0.28,0.29,0.29,0.29,0.30,0.30,0.31,0.33,0.35,0.36,0.36,0.38,0.39,0.38,0.39,0.39,0.41,0.43,0.45,0.47,0.48,0.50,0.52,0.53,0.55,0.55,0.55,0.56,0.55,0.56,0.58,0.58,0.57,0.58,0.59,0.59,0.61,0.62,0.62,0.64,0.66,0.67,0.68,0.69,0.71,0.72,0.72,0.73,0.73,0.72,0.73,0.74,0.74,0.74,0.75,0.75,0.77,0.77,0.76,0.77,0.77,0.77,0.76,0.76,0.76,0.77,0.77,0.79,0.80,0.82,0.81,0.81,0.83,0.84,0.85,0.85,0.86,0.87,0.86,0.86,0.87,0.87,0.87,0.87,0.87,0.86,0.86,0.86,0.86,0.85,0.86,0.86,0.85,0.85,0.85,0.85,0.85,0.85,0.85,0.85,0.86,0.86,0.86,0.86,0.87,0.86,0.87,0.87,0.87,0.87,0.87,0.88,0.88,0.88,0.88,0.88,0.88,0.88,0.88,0.88,0.88,0.88,0.87,0.87,0.87,0.87,0.88,0.88
P14410	0.62,0.62,0.61,0.60,0.60,0.59,0.59,0.59,0.58,0.58,0.59,0.59,0.58,0.59,0.60,0.60,0.61,0.62,0.62,0.63,0.64,0.64,0.64,0.64,0.64,0.64,0.65,0.66,0.66,0.67,0.68,0.69,0.69,0.70,0.71,0.72,0.73,0.73,0.74,0.75,0.74,0.74,0.74,0.74,0.76,0.76,0.76,0.77,0.76,0.76,0.75,0.74,0.74,0.72,0.70,0.69,0.67,0.65,0.63,0.61,0.60,0.60,0.58,0.56,0.56,0.55,0.53,0.51,0.49,0.50,0.48,0.46,0.43,0.41,0.40,0.38,0.38,0.36,0.36,0.35,0.35,0.36,0.35,0.34,0.33,0.31,0.30,0.28,0.27,0.28,0.27,0.26,0.25,0.25,0.25,0.26,0.26,0.28,0.29,0.29,0.31,0.30,0.31,0.31,0.30,0.29,0.28,0.28,0.29,0.28,0.27,0.27,0.27,0.29,0.30,0.30,0.31,0.30,0.29,0.28,0.29,0.27,0.26,0.28,0.28,0.28,0.28,0.28,0.28,0.28,0.27,0.27,0.27,0.27,0.29,0.28,0.29,0.27,0.26,0.25,0.24,0.22,0.22,0.20,0.21,0.23,0.24,0.25,0.25,0.25,0.25,0.25,0.25,0.25,0.24,0.24,0.24,0.25,0.26,0.26,0.27,0.26,0.28,0.29,0.28,0.30,0.32,0.31,0.32,0.32,0.33,0.33,0.34,0.34,0.35,0.35,0.36,0.37,0.37,0.37,0.37,0.37,0.37,0.37,0.37,0.37,0.37,0.36,0.36,0.36,0.36,0.36,0.36,0.35,0.35,0.35,0.35,0.35,0.33,0.31,0.31,0.29,0.28,0.27,0.26,0.25,0.23,0.21,0.21,0.20,0.20,0.20,0.20,0.19,0.19,0.20,0.19,0.17,0.16,0.16,0.16,0.16,0.15,0.15,0.16,0.16,0.15,0.14,0.13,0.13,0.12,0.12,0.13,0.14,0.14,0.14,0.14,0.13,0.13,0.13,0.13,0.13,0.13,0.13,0.13,0.14,0.14,0.14,0.16,0.17,0.17,0.18,0.16,0.16,0.16,0.15,0.14,0.13,0.13,0.13,0.13,0.13,0.13,0.13,0.13,0.14,0.15,0.15,0.14,0.15,0.14,0.14,0.13,0.13,0.12,0.11,0.11,0.10,0.10,0.10,0.10,0.10,0.10,0.10,0.10,0.09,0.08,0.09,0.09,0.07,0.06,0.06,0.05,0.05,0.05,0.05,0.05,0.05,0.06,0.06,0.06,0.06,0.06,0.06,0.06,0.06,0.05,0.04,0.04,0.04,0.04,0.04,0.05,0.05,0.05,0.05,0.05,0.05,0.05,0.06,0.06,0.06,0.07,0.07,0.07,0.07,0.07,0.08,0.07,0.06,0.07,0.07,0.07,0.07,0.07,0.07,0.07,0.07,0.07,0.07,0.08,0.08,0.09,0.10,0.10,0.12,0.12,0.12,0.13,0.13,0.13,0.13,0.14,0.13,0.13,0.14,0.15,0.15,0.15,0.15,0.14,0.14,0.14,0.14,0.14,0.14,0.13,0.13,0.13,0.13,0.13,0.13,0.13,0.15,0.15,0.16,0.16,0.16,0.16,0.16,0.16,0.17,0.18,0.18,0.17,0.19,0.17,0.17,0.17,0.18,0.17,0.17,0.18,0.18,0.17,0.18,0.19,0.19,0.19,0.18,0.19,0.19,0.19,0.19,0.19,0.19,0.19,0.19,0.19,0.19,0.19,0.19,0.20,0.22,0.21,0.21,0.23,0.24,0.25,0.26,0.26,0.26,0.25,0.24,0.24,0.25,0.23,0.23,0.25,0.25,0.25,0.25,0.25,0.24,0.24,0.24,0.25,0.25,0.25,0.26,0.27,0.27,0.27,0.28,0.28,0.28,0.29,0.29,0.30,0.30,0.31,0.31,0.30,0.29,0.28,0.27,0.26,0.24,0.24,0.24,0.24,0.24,0.23,0.25,0.24,0.23,0.23,0.23,0.23,0.21,0.21,0.20,0.20,0.20,0.22,0.23,0.22,0.22,0.21,0.20,0.18,0.17,0.17,0.17,0.17,0.17,0.16,0.16,0.15,0.15,0.14,0.14,0.14,0.15,0.15,0.16,0.17,0.18,0.19,0.19,0.19,0.20,0.20,0.21,0.20,0.20,0.21,0.21,0.22,0.22,0.22,0.22,0.22,0.22,0.22,0.21,0.21,0.22,0.20,0.21,0.20,0.21,0.21,0.21,0.21,0.21,0.21,0.21,0.22,0.22,0.23,0.24,0.24,0.24,0.23,0.23,0.24,0.23,0.21,0.20,0.19,0.18,0.16,0.16,0.14,0.14,0.14,0.13,0.13,0.12,0.12,0.13,0.13,0.12,0.13,0.14,0.12,0.12,0.13,0.14,0.15,0.15,0.14,0.14,0.14,0.14,0.14,0.14,0.14,0.13,0.13,0.12,0.11,0.11,0.10,0.10,0.11,0.10,0.10,0.10,0.10,0.11,0.11,0.11,0.11,0.12,0.12,0.13,0.13,0.14,0.14,0.14,0.13,0.13,0.13,0.13,0.12,0.12,0.11,0.10,0.08,0.07,0.07,0.07,0.07,0.07,0.07,0.07,0.07,0.07,0.07,0.07,0.07,0.07,0.07,0.07,0.06,0.07,0.07,0.09,0.09,0.10,0.11,0.11,0.11,0.11,0.10,0.10,0.09,0.09,0.08,0.07,0.07,0.07,0.07,0.07,0.07,0.07,0.07,0.07,0.07,0.07,0.07,0.07,0.08,0.09,0.10,0.11,0.12,0.11,0.12,0.12,0.12,0.12,0.13,0.14,0.15,0.17,0.17,0.17,0.16,0.15,0.16,0.15,0.14,0.15,0.16,0.15,0.15,0.16,0.16,0.16,0.16,0.17,0.17,0.17,0.17,0.17,0.17,0.17,0.17,0.17,0.17,0.17,0.17,0.16,0.15,0.15,0.15,0.14,0.15,0.15,0.15,0.15,0.14,0.13,0.12,0.12,0.09,0.09,0.09,0.09,0.11,0.10,0.11,0.12,0.11,0.11,0.12,0.12,0.11,0.11,0.11,0.11,0.11,0.11,0.11,0.11,0.11,0.11,0.11,0.11,0.11,0.11,0.11,0.11,0.12,0.13,0.14,0.14,0.14,0.14,0.15,0.16,0.16,0.16,0.16,0.16,0.17,0.17,0.16,0.16,0.16,0.14,0.14,0.14,0.14,0.14,0.14,0.14,0.14,0.15,0.15,0.16,0.17,0.18,0.19,0.19,0.21,0.21,0.21,0.21,0.22,0.22,0.23,0.24,0.24,0.22,0.21,0.19,0.18,0.18,0.18,0.18,0.17,0.17,0.17,0.17,0.18,0.17,0.18,0.19,0.20,0.21,0.21,0.20,0.20,0.20,0.20,0.20,0.21,0.21,0.21,0.21,0.20,0.18,0.18,0.16,0.16,0.15,0.15,0.15,0.17,0.17,0.18,0.17,0.18,0.19,0.19,0.19,0.19,0.19,0.19,0.19,0.19,0.19,0.20,0.20,0.21,0.21,0.22,0.22,0.23,0.22,0.23,0.23,0.23,0.22,0.22,0.23,0.23,0.22,0.21,0.22,0.24,0.24,0.25,0.25,0.26,0.26,0.26,0.27,0.27,0.26,0.26,0.27,0.27,0.27,0.28,0.28,0.28,0.30,0.30,0.30,0.29,0.30,0.30,0.29,0.29,0.28,0.28,0.28,0.26,0.25,0.25,0.24,0.24,0.25,0.26,0.26,0.25,0.25,0.25,0.25,0.25,0.25,0.26,0.28,0.29,0.29,0.31,0.30,0.32,0.32,0.32,0.32,0.31,0.31,0.30,0.29,0.29,0.29,0.28,0.28,0.28,0.28,0.28,0.29,0.29,0.30,0.30,0.31,0.30,0.31,0.31,0.32,0.32,0.32,0.31,0.30,0.30,0.31,0.31,0.31,0.31,0.31,0.29,0.28,0.27,0.26,0.24,0.24,0.23,0.21,0.20,0.20,0.20,0.21,0.22,0.22,0.22,0.23,0.25,0.25,0.25,0.26,0.28,0.28,0.27,0.27,0.27,0.27,0.28,0.29,0.29,0.30,0.31,0.33,0.33,0.35,0.34,0.35,0.35,0.35,0.34,0.33,0.34,0.34,0.35,0.35,0.35,0.35,0.35,0.35,0.35,0.37,0.37,0.37,0.38,0.37,0.38,0.39,0.39,0.37,0.36,0.37,0.36,0.34,0.34,0.34,0.34,0.34,0.36,0.36,0.35,0.35,0.36,0.33,0.33,0.33,0.32,0.32,0.34,0.34,0.34,0.35,0.36,0.35,0.35,0.33,0.33,0.33,0.34,0.34,0.33,0.33,0.32,0.32,0.31,0.29,0.28,0.27,0.25,0.24,0.24,0.25,0.25,0.27,0.28,0.30,0.29,0.29,0.29,0.28,0.27,0.26,0.27,0.26,0.27,0.26,0.26,0.28,0.29,0.28,0.28,0.28,0.27,0.28,0.29,0.30,0.30,0.30,0.30,0.30,0.30,0.30,0.30,0.29,0.30,0.32,0.33,0.32,0.32,0.32,0.32,0.32,0.32,0.31,0.29,0.29,0.28,0.28,0.28,0.28,0.27,0.26,0.27,0.25,0.25,0.24,0.24,0.23,0.21,0.19,0.18,0.17,0.18,0.18,0.17,0.16,0.14,0.14,0.13,0.13,0.13,0.13,0.13,0.13,0.14,0.13,0.11,0.10,0.10,0.10,0.10,0.10,0.11,0.11,0.11,0.11,0.10,0.09,0.09,0.09,0.10,0.10,0.11,0.11,0.11,0.11,0.11,0.11,0.11,0.11,0.11,0.11,0.11,0.10,0.10,0.10,0.10,0.11,0.12,0.13,0.13,0.13,0.12,0.12,0.12,0.11,0.11,0.11,0.11,0.11,0.11,0.11,0.10,0.12,0.13,0.13,0.12,0.11,0.11,0.11,0.11,0.10,0.09,0.09,0.08,0.08,0.08,0.08,0.08,0.08,0.08,0.08,0.08,0.08,0.08,0.08,0.08,0.08,0.07,0.06,0.05,0.05,0.05,0.05,0.05,0.05,0.05,0.06,0.06,0.06,0.06,0.06,0.06,0.06,0.04,0.04,0.05,0.04,0.04,0.05,0.05,0.05,0.06,0.06,0.06,0.06,0.07,0.07,0.07,0.07,0.07,0.07,0.07,0.08,0.08,0.07,0.07,0.06,0.06,0.06,0.06,0.06,0.06,0.06,0.06,0.06,0.06,0.07,0.07,0.08,0.09,0.09,0.10,0.11,0.11,0.12,0.12,0.12,0.12,0.13,0.13,0.13,0.13,0.14,0.15,0.16,0.16,0.15,0.15,0.15,0.15,0.15,0.15,0.14,0.14,0.14,0.15,0.15,0.15,0.16,0.17,0.17,0.17,0.17,0.17,0.17,0.18,0.17,0.19,0.20,0.19,0.20,0.21,0.19,0.19,0.21,0.21,0.19,0.20,0.21,0.20,0.20,0.22,0.22,0.20,0.20,0.19,0.19,0.19,0.19,0.19,0.19,0.19,0.19,0.19,0.19,0.19,0.19,0.20,0.20,0.21,0.22,0.23,0.23,0.24,0.24,0.24,0.25,0.25,0.23,0.23,0.25,0.24,0.24,0.24,0.24,0.22,0.22,0.22,0.22,0.23,0.24,0.26,0.25,0.24,0.24,0.25,0.25,0.25,0.25,0.25,0.25,0.25,0.26,0.26,0.28,0.29,0.32,0.32,0.32,0.34,0.34,0.33,0.33,0.34,0.35,0.36,0.36,0.35,0.37,0.38,0.36,0.34,0.33,0.33,0.33,0.33,0.33,0.33,0.33,0.32,0.30,0.30,0.29,0.28,0.28,0.29,0.30,0.30,0.30,0.30,0.31,0.31,0.31,0.31,0.31,0.29,0.28,0.27,0.28,0.28,0.26,0.25,0.24,0.23,0.21,0.19,0.18,0.18,0.18,0.16,0.15,0.15,0.15,0.15,0.14,0.14,0.14,0.15,0.15,0.15,0.16,0.17,0.18,0.18,0.18,0.19,0.20,0.20,0.21,0.22,0.21,0.21,0.21,0.22,0.22,0.21,0.21,0.22,0.21,0.19,0.19,0.19,0.21,0.21,0.21,0.21,0.21,0.22,0.22,0.22,0.22,0.22,0.22,0.22,0.22,0.23,0.22,0.23,0.23,0.25,0.26,0.27,0.27,0.27,0.25,0.25,0.24,0.23,0.22,0.20,0.20,0.20,0.19,0.19,0.18,0.18,0.18,0.18,0.17,0.18,0.18,0.16,0.16,0.16,0.15,0.15,0.15,0.17,0.17,0.16,0.18,0.19,0.19,0.19,0.19,0.19,0.18,0.18,0.18,0.18,0.15,0.14,0.12,0.11,0.10,0.10,0.10,0.10,0.10,0.10,0.10,0.10,0.10,0.10,0.10,0.11,0.11,0.11,0.12,0.12,0.12,0.12,0.12,0.12,0.12,0.12,0.12,0.11,0.10,0.10,0.09,0.08,0.07,0.07,0.07,0.07,0.07,0.07,0.07,0.07,0.07,0.07,0.07,0.07,0.07,0.07,0.07,0.06,0.06,0.07,0.09,0.09,0.10,0.10,0.11,0.11,0.11,0.10,0.10,0.09,0.09,0.08,0.08,0.08,0.07,0.07,0.07,0.07,0.07,0.07,0.07,0.07,0.07,0.07,0.07,0.07,0.10,0.10,0.11,0.12,0.12,0.12,0.12,0.13,0.13,0.14,0.15,0.17,0.18,0.18,0.17,0.16,0.16,0.15,0.15,0.16,0.16,0.16,0.17,0.17,0.17,0.17,0.17,0.17,0.17,0.17,0.17,0.17,0.17,0.17,0.17,0.17,0.18,0.18,0.18,0.18,0.18,0.17,0.16,0.15,0.15,0.15,0.15,0.15,0.14,0.14,0.13,0.12,0.10,0.09,0.10,0.12,0.11,0.12,0.13,0.12,0.11,0.12,0.12,0.12,0.13,0.13,0.13,0.12,0.12,0.12,0.13,0.13,0.13,0.13,0.13,0.12,0.12,0.12,0.12,0.13,0.14,0.15,0.14,0.16,0.17,0.17,0.19,0.19,0.19,0.19,0.19,0.20,0.20,0.20,0.20,0.19,0.18,0.18,0.18,0.18,0.18,0.19,0.18,0.19,0.20,0.19,0.20,0.21,0.22,0.23,0.24,0.25,0.25,0.27,0.27,0.28,0.28,0.30,0.31,0.30,0.29,0.28,0.27,0.26,0.25,0.24,0.24,0.23,0.23,0.23,0.23,0.23,0.22,0.23,0.23,0.23,0.24,0.24,0.24,0.24,0.23,0.23,0.22,0.23,0.23,0.22,0.22,0.22,0.21,0.20,0.18,0.17,0.16,0.17,0.16,0.18,0.18,0.18,0.17,0.17,0.18,0.18,0.18,0.18,0.18,0.18,0.19,0.18,0.18,0.19,0.20,0.21,0.21,0.22,0.22,0.23,0.23,0.23,0.24,0.24,0.23,0.22,0.23,0.23,0.22,0.21,0.22,0.24,0.24,0.24,0.25,0.25,0.26,0.27,0.27,0.26,0.25,0.25,0.26,0.26,0.26,0.26,0.27,0.28,0.28,0.28,0.29,0.28,0.28,0.28,0.27,0.27,0.26,0.26,0.26,0.24,0.23,0.23,0.24,0.25,0.26,0.27,0.28,0.27,0.28,0.27,0.28,0.26,0.27,0.28,0.29,0.30,0.31,0.32,0.31,0.32,0.32,0.33,0.32,0.32,0.33,0.33,0.33,0.33,0.32,0.31,0.32,0.32,0.33,0.33,0.33,0.35,0.35,0.37,0.37,0.37,0.37,0.36,0.35,0.35,0.34,0.35,0.33,0.33,0.33,0.34,0.35,0.35,0.36,0.35,0.34,0.33,0.32,0.31,0.30,0.31,0.30,0.30,0.29,0.29,0.28,0.28,0.26,0.25,0.25,0.26
P61956	0.65,0.62,0.60,0.58,0.58,0.59,0.59,0.58,0.58,0.56,0.56,0.55,0.55,0.54,0.54,0.53,0.54,0.53,0.53,0.51,0.51,0.50,0.48,0.46,0.45,0.44,0.42,0.40,0.40,0.40,0.39,0.38,0.38,0.37,0.36,0.36,0.36,0.35,0.36,0.36,0.37,0.36,0.38,0.39,0.40,0.41,0.39,0.39,0.39,0.40,0.40,0.39,0.38,0.37,0.39,0.38,0.39,0.38,0.39,0.39,0.40,0.40,0.40,0.40,0.41,0.39,0.40,0.41,0.42,0.42,0.42,0.43,0.43,0.45,0.46,0.46,0.45,0.45,0.46,0.46,0.47,0.47,0.49,0.47,0.47,0.47,0.46,0.47,0.47,0.47,0.46,0.47,0.49,0.51,0.52
P22528	0.85,0.84,0.84,0.84,0.85,0.85,0.85,0.85,0.85,0.85,0.86,0.86,0.86,0.85,0.85,0.85,0.85,0.85,0.85,0.85,0.85,0.84,0.84,0.84,0.84,0.84,0.84,0.83,0.84,0.84,0.83,0.84,0.84,0.84,0.84,0.84,0.85,0.85,0.85,0.85,0.85,0.85,0.86,0.86,0.86,0.85,0.85,0.86,0.86,0.85,0.85,0.85,0.86,0.85,0.86,0.86,0.86,0.86,0.86,0.85,0.86,0.85,0.85,0.85,0.85,0.86,0.85,0.86,0.86,0.86,0.86,0.86,0.86,0.86,0.86,0.86,0.86,0.86,0.86,0.86,0.85,0.86,0.86,0.86,0.86,0.85,0.86,0.86,0.85
Q6ZW31	0.85,0.86,0.86,0.87,0.87,0.87,0.87,0.87,0.88,0.88,0.88,0.88,0.88,0.88,0.88,0.88,0.89,0.89,0.89,0.89,0.89,0.89,0.90,0.90,0.90,0.90,0.90,0.91,0.91,0.91,0.92,0.92,0.92,0.92,0.92,0.92,0.92,0.92,0.92,0.93,0.93,0.93,0.92,0.93,0.93,0.93,0.93,0.93,0.92,0.92,0.91,0.90,0.89,0.89,0.89,0.87,0.86,0.86,0.85,0.84,0.83,0.82,0.82,0.81,0.80,0.80,0.80,0.80,0.79,0.79,0.79,0.79,0.79,0.79,0.79,0.79,0.79,0.79,0.79,0.79,0.78,0.78,0.78,0.78,0.78,0.78,0.77,0.77,0.77,0.77,0.77,0.78,0.78,0.79,0.80,0.80,0.82,0.82,0.82,0.83,0.83,0.85,0.85,0.85,0.86,0.87,0.88,0.88,0.88,0.88,0.88,0.89,0.89,0.89,0.88,0.89,0.89,0.89,0.89,0.89,0.89,0.89,0.89,0.89,0.89,0.89,0.89,0.89,0.89,0.90,0.90,0.90,0.90,0.90,0.90,0.91,0.91,0.91,0.91,0.91,0.91,0.91,0.91,0.91,0.91,0.90,0.90,0.90,0.89,0.89,0.88,0.88,0.86,0.86,0.86,0.85,0.85,0.85,0.85,0.85,0.84,0.84,0.85,0.84,0.84,0.84,0.85,0.84,0.85,0.85,0.85,0.85,0.86,0.85,0.85,0.85,0.85,0.85,0.84,0.83,0.83,0.83,0.82,0.83,0.82,0.82,0.83,0.83,0.84,0.84,0.84,0.85,0.85,0.85,0.86,0.86,0.86,0.86,0.87,0.87,0.87,0.87,0.88,0.88,0.88,0.88,0.88,0.88,0.88,0.88,0.88,0.88,0.87,0.87,0.88,0.88,0.88,0.87,0.88,0.88,0.87,0.87,0.86,0.85,0.85,0.85,0.84,0.82,0.81,0.81,0.79,0.79,0.78,0.76,0.77,0.76,0.76,0.76,0.76,0.75,0.73,0.73,0.71,0.69,0.67,0.65,0.63,0.61,0.59,0.57,0.55,0.53,0.51,0.49,0.47,0.45,0.44,0.42,0.42,0.41,0.40,0.42,0.42,0.42,0.42,0.41,0.41,0.40,0.40,0.39,0.37,0.37,0.35,0.35,0.34,0.33,0.32,0.32,0.31,0.31,0.29,0.30,0.28,0.29,0.30,0.30,0.32,0.32,0.33,0.35,0.37,0.37,0.37,0.38,0.38,0.39,0.40,0.40,0.40,0.39,0.38,0.38,0.36,0.35,0.35,0.34,0.34,0.33,0.32,0.33,0.33,0.33,0.33,0.33,0.33,0.34,0.33,0.34,0.34,0.34,0.35,0.35,0.35,0.36,0.37,0.37,0.37,0.36,0.35,0.34,0.32,0.30,0.30,0.30,0.29,0.29,0.28,0.29,0.30,0.31,0.31,0.32,0.31,0.32,0.30,0.30,0.30,0.30,0.30,0.31,0.32,0.33,0.34,0.34,0.34,0.34,0.34,0.34,0.32,0.31,0.30,0.29,0.30,0.30,0.30,0.31,0.31,0.32,0.33,0.35,0.36,0.38,0.39,0.40,0.40,0.39,0.40,0.40,0.39,0.37,0.36,0.36,0.36,0.35,0.36,0.37,0.38,0.40,0.39,0.40,0.40,0.40,0.38,0.38,0.38,0.38,0.37,0.38,0.38,0.38,0.37,0.37,0.37,0.35,0.34,0.35,0.33,0.32,0.31,0.31,0.29,0.29,0.27,0.26,0.25,0.26,0.27,0.29,0.29,0.29,0.30,0.31,0.30,0.31,0.32,0.32,0.30,0.31,0.30,0.30,0.28,0.27,0.27,0.29,0.29,0.30,0.31,0.31,0.32,0.32,0.33,0.34,0.36,0.37,0.37,0.38,0.37,0.36,0.37,0.36,0.35,0.34,0.33,0.33,0.33,0.33,0.32,0.31,0.29,0.30,0.29,0.28,0.28,0.29,0.29,0.28,0.26,0.27,0.27,0.27,0.27,0.27,0.28,0.27,0.26,0.27,0.27,0.26,0.26,0.26,0.27,0.28,0.28,0.27,0.28,0.30,0.30,0.31,0.32,0.33,0.35,0.36,0.37,0.37,0.38,0.39,0.39,0.39,0.41,0.42,0.41,0.42,0.43,0.42,0.41,0.41,0.41,0.41,0.41,0.40,0.39,0.39,0.39,0.38,0.38,0.38,0.37,0.36,0.36,0.36,0.35,0.34,0.33,0.33,0.33,0.30,0.29,0.28,0.26,0.26,0.25,0.23,0.22,0.21,0.21,0.21,0.20,0.20,0.21,0.19,0.18,0.18,0.17,0.17,0.18,0.20,0.21,0.22,0.25,0.27,0.29,0.30,0.32,0.35,0.37,0.39,0.41,0.42,0.44,0.45,0.46,0.47,0.47,0.47,0.47,0.47,0.48,0.48,0.48,0.48,0.48,0.48,0.47,0.48,0.48,0.47,0.47,0.48,0.48,0.47,0.47,0.48,0.49,0.50,0.50,0.50,0.50,0.51,0.51,0.51,0.51,0.50,0.49,0.50,0.49,0.49,0.49,0.50,0.50,0.51,0.51,0.52,0.53,0.54,0.55,0.56,0.57,0.58,0.59,0.61,0.63,0.64,0.66,0.68,0.69,0.71,0.73,0.76,0.76,0.78,0.80,0.82,0.83,0.84,0.85,0.86,0.86,0.86,0.85,0.86,0.84,0.82,0.81,0.81,0.80,0.80,0.79,0.79,0.78,0.78,0.78,0.78,0.78,0.78,0.78,0.78,0.79,0.79,0.79,0.80,0.80,0.79,0.79,0.79,0.79,0.80,0.80,0.79,0.79,0.79,0.79,0.79,0.79,0.80,0.80,0.80,0.80,0.80,0.80,0.81,0.81,0.82,0.83,0.85,0.86,0.87,0.86,0.87,0.87,0.88,0.88,0.88,0.88,0.88,0.87,0.87,0.87,0.86,0.86,0.85,0.84,0.84,0.84,0.84,0.83,0.83,0.82,0.81,0.80,0.79,0.78,0.78,0.76,0.76,0.75,0.74,0.73,0.73,0.72,0.72,0.71,0.71,0.70,0.71,0.71,0.71,0.70,0.71,0.70,0.70,0.69,0.68,0.68,0.67,0.66,0.67,0.66,0.66,0.65,0.64,0.64,0.65,0.65,0.65,0.64
Q9NZ09	0.84,0.83,0.84,0.82,0.80,0.80,0.80,0.79,0.79,0.79,0.80,0.79,0.80,0.80,0.80,0.80,0.79,0.80,0.80,0.79,0.80,0.79,0.79,0.78,0.77,0.77,0.75,0.75,0.75,0.74,0.73,0.72,0.73,0.72,0.72,0.72,0.71,0.71,0.70,0.69,0.70,0.68,0.68,0.67,0.67,0.67,0.67,0.67,0.66,0.65,0.65,0.64,0.63,0.62,0.61,0.61,0.60,0.60,0.59,0.58,0.59,0.58,0.58,0.57,0.57,0.56,0.57,0.57,0.57,0.57,0.58,0.58,0.59,0.59,0.60,0.60,0.61,0.62,0.63,0.65,0.65,0.65,0.66,0.67,0.68,0.69,0.70,0.70,0.71,0.73,0.73,0.74,0.75,0.75,0.76,0.77,0.77,0.78,0.79,0.80,0.80,0.80,0.81,0.81,0.82,0.82,0.83,0.84,0.84,0.85,0.85,0.85,0.85,0.85,0.85,0.85,0.85,0.85,0.85,0.85,0.85,0.85,0.85,0.85,0.85,0.85,0.85,0.85,0.85,0.85,0.85,0.85,0.85,0.85,0.85,0.84,0.83,0.83,0.83,0.82,0.83,0.83,0.83,0.82,0.82,0.82,0.82,0.82,0.81,0.82,0.82,0.82,0.82,0.81,0.80,0.79,0.79,0.78,0.77,0.76,0.76,0.75,0.74,0.73,0.73,0.73,0.72,0.72,0.71,0.72,0.71,0.71,0.71,0.71,0.71,0.72,0.72,0.73,0.73,0.73,0.73,0.73,0.73,0.73,0.75,0.75,0.76,0.76,0.75,0.76,0.76,0.76,0.76,0.76,0.77,0.78,0.78,0.79,0.80,0.81,0.81,0.82,0.82,0.82,0.83,0.84,0.84,0.84,0.84,0.84,0.84,0.85,0.85,0.85,0.85,0.86,0.86,0.86,0.87,0.86,0.86,0.86,0.86,0.86,0.86,0.86,0.86,0.86,0.86,0.87,0.87,0.87,0.87,0.86,0.86,0.87,0.87,0.87,0.87,0.86,0.86,0.87,0.87,0.87,0.87,0.87,0.88,0.87,0.88,0.87,0.87,0.87,0.88,0.88,0.88,0.88,0.88,0.88,0.89,0.88,0.88,0.89,0.89,0.88,0.88,0.88,0.88,0.87,0.88,0.88,0.88,0.88,0.88,0.88,0.89,0.88,0.88,0.89,0.89,0.89,0.90,0.89,0.89,0.89,0.89,0.89,0.89,0.89,0.90,0.89,0.90,0.90,0.90,0.90,0.89,0.89,0.89,0.88,0.88,0.88,0.88,0.88,0.88,0.88,0.88,0.88,0.89,0.89,0.88,0.88,0.88,0.87,0.87,0.86,0.86,0.86,0.86,0.86,0.86,0.86,0.85,0.86,0.86,0.86,0.86,0.86,0.86,0.86,0.86,0.85,0.86,0.86,0.86,0.86,0.86,0.86,0.86,0.86,0.87,0.87,0.87,0.86,0.86,0.87,0.86,0.87,0.87,0.87,0.87,0.87,0.88,0.87,0.88,0.88,0.88,0.88,0.89,0.89,0.88,0.88,0.87,0.87,0.86,0.85,0.83,0.83,0.83,0.81,0.80,0.79,0.79,0.77,0.76,0.75,0.73,0.71,0.70,0.69,0.67,0.65,0.65,0.64,0.64,0.63,0.62,0.61,0.60,0.60,0.57,0.55,0.54,0.52,0.50,0.50,0.48,0.46,0.45,0.44,0.43,0.42,0.42,0.42,0.40,0.39,0.39,0.39,0.37,0.36,0.36,0.36,0.35,0.34,0.34,0.34,0.35,0.36,0.37,0.37,0.37,0.38,0.39,0.37,0.36,0.34,0.34,0.33,0.32,0.32,0.31,0.31,0.32,0.34,0.35,0.36,0.36,0.36,0.36,0.36,0.36,0.35,0.34,0.33,0.32,0.32,0.32,0.32,0.32,0.33,0.33,0.34,0.35,0.35,0.35,0.36,0.37,0.36,0.34,0.33,0.34,0.33,0.32,0.32,0.33,0.34,0.35,0.34,0.35,0.36,0.37,0.37,0.37,0.36,0.35,0.35,0.33,0.33,0.33,0.34,0.34,0.35,0.37,0.39,0.38,0.39,0.40,0.41,0.41,0.42,0.42,0.40,0.40,0.40,0.40,0.40,0.41,0.39,0.39,0.41,0.41,0.41,0.43,0.45
Q9H2B2	0.80,0.79,0.78,0.77,0.76,0.75,0.74,0.74,0.73,0.73,0.72,0.72,0.72,0.71,0.71,0.70,0.70,0.71,0.70,0.71,0.71,0.70,0.71,0.70,0.70,0.70,0.70,0.70,0.69,0.70,0.69,0.69,0.68,0.67,0.66,0.66,0.64,0.65,0.66,0.66,0.67,0.67,0.67,0.69,0.69,0.70,0.71,0.72,0.73,0.74,0.75,0.75,0.76,0.77,0.77,0.78,0.79,0.79,0.79,0.80,0.79,0.80,0.80,0.80,0.80,0.80,0.80,0.80,0.80,0.80,0.80,0.82,0.81,0.82,0.82,0.83,0.84,0.86,0.86,0.86,0.86,0.86,0.87,0.88,0.87,0.87,0.87,0.87,0.87,0.87,0.86,0.86,0.87,0.87,0.87,0.88,0.88,0.87,0.87,0.87,0.87,0.88,0.88,0.88,0.87,0.87,0.86,0.86,0.86,0.87,0.87,0.86,0.87,0.87,0.87,0.87,0.88,0.88,0.87,0.87,0.87,0.87,0.87,0.87,0.87,0.87,0.87,0.87,0.87,0.87,0.88,0.88,0.87,0.85,0.83,0.82,0.79,0.78,0.76,0.74,0.72,0.71,0.69,0.67,0.66,0.67,0.67,0.67,0.65,0.63,0.60,0.58,0.56,0.54,0.53,0.51,0.49,0.48,0.47,0.45,0.44,0.42,0.41,0.40,0.40,0.40,0.39,0.38,0.36,0.34,0.32,0.30,0.28,0.26,0.26,0.26,0.26,0.26,0.25,0.27,0.29,0.30,0.31,0.31,0.32,0.31,0.30,0.29,0.28,0.29,0.29,0.31,0.32,0.32,0.33,0.34,0.33,0.34,0.33,0.33,0.33,0.33,0.32,0.32,0.31,0.29,0.29,0.28,0.28,0.28,0.29,0.30,0.30,0.32,0.34,0.33,0.34,0.33,0.34,0.33,0.32,0.30,0.29,0.27,0.28,0.27,0.28,0.29,0.30,0.31,0.31,0.31,0.31,0.29,0.29,0.28,0.27,0.28,0.27,0.28,0.27,0.29,0.30,0.30,0.32,0.32,0.32,0.32,0.33,0.33,0.34,0.33,0.32,0.34,0.33,0.33,0.32,0.33,0.35,0.36,0.38,0.38,0.41,0.42,0.43,0.44,0.44,0.43,0.42,0.41,0.39,0.39,0.38,0.37,0.37,0.37,0.37,0.38,0.38,0.40,0.39,0.40,0.39,0.37,0.37,0.35,0.35,0.34,0.33,0.33,0.32,0.32,0.32,0.31,0.31,0.31,0.30,0.31,0.32,0.32,0.32,0.31,0.30,0.28,0.26,0.25,0.23,0.23,0.22,0.22,0.22,0.22,0.23,0.24,0.26,0.28,0.29,0.29,0.29,0.29,0.29,0.29,0.29,0.30,0.31,0.31,0.33,0.34,0.35,0.35,0.35,0.35,0.35,0.34,0.36,0.35,0.35,0.35,0.35,0.33,0.33,0.32,0.33,0.34,0.36,0.36,0.36,0.39,0.40,0.40,0.40,0.40,0.40,0.40,0.39,0.36,0.35,0.33,0.33,0.33,0.34,0.35,0.35,0.37,0.37,0.37,0.37,0.36,0.34,0.34,0.33,0.33,0.33,0.32,0.33,0.33,0.33,0.35,0.36,0.36,0.36,0.35,0.36,0.34,0.34,0.33,0.33,0.32,0.32,0.32,0.33,0.33,0.35,0.36,0.37,0.37,0.38,0.39,0.39,0.39,0.39,0.37,0.36,0.37,0.37,0.37,0.37,0.37,0.38,0.39,0.39,0.40,0.40,0.41,0.43,0.42,0.41,0.42,0.40,0.39,0.39,0.40,0.41,0.40,0.42
Q5T7P8	0.65,0.63,0.61,0.61,0.60,0.62,0.63,0.62,0.61,0.63,0.64,0.62,0.62,0.62,0.63,0.62,0.61,0.61,0.61,0.60,0.60,0.60,0.59,0.59,0.59,0.59,0.59,0.59,0.61,0.62,0.61,0.62,0.62,0.62,0.62,0.62,0.63,0.63,0.64,0.64,0.66,0.65,0.65,0.66,0.66,0.66,0.65,0.65,0.65,0.65,0.64,0.63,0.64,0.63,0.63,0.62,0.62,0.64,0.63,0.63,0.63,0.63,0.63,0.63,0.63,0.63,0.63,0.63,0.63,0.63,0.62,0.63,0.63,0.63,0.64,0.65,0.65,0.66,0.67,0.68,0.68,0.69,0.70,0.71,0.71,0.72,0.73,0.74,0.74,0.76,0.77,0.78,0.79,0.80,0.81,0.81,0.83,0.84,0.84,0.85,0.86,0.87,0.88,0.88,0.89,0.89,0.89,0.89,0.88,0.88,0.87,0.88,0.88,0.88,0.87,0.87,0.86,0.87,0.86,0.87,0.87,0.87,0.87,0.87,0.87,0.87,0.87,0.88,0.87,0.87,0.87,0.86,0.86,0.86,0.86,0.85,0.86,0.86,0.86,0.86,0.86,0.86,0.86,0.86,0.86,0.86,0.86,0.86,0.87,0.87,0.87,0.87,0.87,0.87,0.87,0.87,0.87,0.87,0.86,0.85,0.85,0.85,0.85,0.85,0.85,0.85,0.85,0.85,0.84,0.85,0.85,0.85,0.85,0.85,0.85,0.85,0.85,0.85,0.85,0.85,0.85,0.84,0.85,0.85,0.85,0.85,0.84,0.84,0.83,0.83,0.82,0.82,0.82,0.82,0.82,0.82,0.82,0.82,0.82,0.82,0.83,0.83,0.83,0.83,0.83,0.83,0.83,0.82,0.82,0.80,0.78,0.77,0.75,0.73,0.71,0.69,0.67,0.66,0.64,0.63,0.62,0.62,0.61,0.60,0.58,0.56,0.54,0.53,0.52,0.50,0.49,0.48,0.46,0.46,0.45,0.43,0.42,0.41,0.39,0.38,0.38,0.38,0.37,0.35,0.33,0.31,0.30,0.28,0.26,0.25,0.25,0.25,0.24,0.25,0.26,0.27,0.29,0.31,0.32,0.33,0.34,0.34,0.32,0.32,0.32,0.32,0.34,0.35,0.36,0.36,0.37,0.36,0.37,0.37,0.37,0.36,0.37,0.37,0.37,0.36,0.38,0.36,0.34,0.34,0.36,0.37,0.36,0.37,0.40,0.40,0.41,0.41,0.41,0.40,0.40,0.38,0.38,0.36,0.34,0.33,0.33,0.34,0.34,0.34,0.33,0.34,0.34,0.32,0.30,0.30,0.30,0.30,0.30,0.29,0.30,0.29,0.29,0.30,0.30,0.29,0.31,0.29,0.30,0.31,0.31,0.30,0.30,0.31,0.30,0.29,0.30,0.29,0.31,0.32,0.32,0.33,0.34,0.36,0.38,0.38,0.39,0.38,0.36,0.35,0.35,0.34,0.33,0.33,0.33,0.33,0.33,0.34,0.33,0.36,0.35,0.34,0.35,0.35,0.33,0.32,0.33,0.31,0.32,0.32,0.30,0.29,0.30,0.29,0.29,0.29,0.28,0.27,0.29,0.28,0.28,0.29,0.28,0.28,0.25,0.23,0.22,0.21,0.21,0.21,0.21,0.21,0.21,0.23,0.24,0.26,0.26,0.28,0.28,0.28,0.27,0.28,0.28,0.28,0.29,0.29,0.30,0.31,0.32,0.32,0.32,0.32,0.32,0.31,0.32,0.32,0.33,0.33,0.33,0.31,0.32,0.31,0.30,0.32,0.33,0.34,0.34,0.36,0.37,0.37,0.37,0.37,0.37,0.36,0.35,0.33,0.31,0.30,0.30,0.29,0.30,0.31,0.31,0.33,0.32,0.32,0.32,0.31,0.30,0.29,0.29,0.28,0.28,0.27,0.28,0.28,0.27,0.28,0.30,0.30,0.30,0.29,0.31,0.29,0.28,0.28,0.27,0.27,0.26,0.26,0.27,0.28,0.30,0.31,0.33,0.33,0.34,0.35,0.35,0.34,0.36,0.34,0.33,0.33,0.32,0.33,0.34,0.35,0.36,0.38,0.40,0.42,0.43,0.45,0.47,0.49,0.48,0.49,0.48,0.48,0.48,0.50,0.50,0.50,0.51,0.53,0.53,0.54,0.56,0.57,0.57,0.57,0.57,0.57,0.57,0.57
Q66K14	0.34,0.35,0.34,0.33,0.31,0.30,0.29,0.29,0.29,0.29,0.30,0.31,0.32,0.34,0.35,0.36,0.36,0.38,0.38,0.38,0.39,0.40,0.40,0.40,0.40,0.41,0.40,0.39,0.41,0.41,0.41,0.44,0.44,0.44,0.45,0.45,0.45,0.44,0.44,0.43,0.41,0.41,0.40,0.40,0.40,0.42,0.44,0.45,0.47,0.47,0.47,0.46,0.45,0.43,0.41,0.39,0.38,0.38,0.37,0.37,0.38,0.38,0.36,0.36,0.37,0.36,0.35,0.36,0.35,0.34,0.33,0.33,0.32,0.30,0.30,0.31,0.31,0.30,0.32,0.33,0.34,0.36,0.37,0.38,0.39,0.41,0.39,0.37,0.37,0.36,0.35,0.35,0.36,0.37,0.37,0.38,0.38,0.38,0.37,0.37,0.37,0.36,0.36,0.38,0.40,0.39,0.41,0.43,0.44,0.45,0.47,0.47,0.45,0.45,0.46,0.47,0.45,0.45,0.46,0.44,0.43,0.43,0.42,0.41,0.41,0.40,0.40,0.40,0.41,0.39,0.39,0.42,0.42,0.41,0.41,0.41,0.40,0.39,0.40,0.40,0.40,0.38,0.37,0.36,0.35,0.34,0.35,0.35,0.34,0.33,0.31,0.31,0.30,0.30,0.30,0.28,0.27,0.27,0.26,0.26,0.26,0.25,0.25,0.23,0.24,0.23,0.23,0.22,0.23,0.24,0.25,0.25,0.23,0.22,0.22,0.22,0.22,0.22,0.22,0.22,0.22,0.21,0.22,0.23,0.23,0.23,0.22,0.21,0.21,0.21,0.22,0.24,0.24,0.25,0.25,0.25,0.25,0.26,0.26,0.25,0.26,0.26,0.28,0.29,0.30,0.30,0.31,0.30,0.29,0.30,0.28,0.29,0.29,0.29,0.30,0.31,0.30,0.30,0.31,0.31,0.31,0.30,0.31,0.31,0.30,0.30,0.30,0.29,0.28,0.27,0.26,0.24,0.22,0.22,0.21,0.21,0.22,0.23,0.24,0.24,0.25,0.27,0.27,0.26,0.27,0.27,0.28,0.30,0.32,0.34,0.34,0.36,0.35,0.34,0.34,0.34,0.33,0.33,0.33,0.32,0.32,0.32,0.32,0.32,0.33,0.34,0.34,0.35,0.37,0.37,0.37,0.38,0.39,0.39,0.38,0.38,0.37,0.37,0.38,0.37,0.37,0.37,0.36,0.35,0.36,0.34,0.33,0.33,0.31,0.29,0.28,0.26,0.25,0.24,0.25,0.26,0.27,0.28,0.28,0.29,0.29,0.30,0.29,0.29,0.29,0.28,0.28,0.28,0.27,0.25,0.25,0.25,0.24,0.23,0.25,0.26,0.28,0.28,0.27,0.26,0.26,0.25,0.25,0.24,0.23,0.22,0.22,0.21,0.21,0.22,0.23,0.23,0.24,0.24,0.25,0.26,0.26,0.26,0.27,0.29,0.28,0.29,0.29,0.29,0.29,0.29,0.29,0.28,0.28,0.29,0.30,0.33,0.33,0.34,0.34,0.32,0.30,0.29,0.30,0.29,0.31,0.32,0.33,0.34,0.35,0.36,0.36,0.37,0.37,0.36,0.36,0.36,0.35,0.35,0.35,0.36,0.34,0.35,0.36,0.35,0.36,0.37,0.38,0.40,0.42,0.43,0.45,0.47,0.49,0.50,0.50,0.51,0.51,0.52,0.53,0.55,0.57,0.59,0.61,0.63,0.65,0.65,0.65,0.67,0.68,0.68,0.71,0.73,0.74,0.76,0.78,0.79,0.81,0.83,0.84,0.85,0.85,0.87,0.88,0.88,0.88,0.88,0.88,0.89,0.88,0.89,0.89,0.88,0.87,0.85,0.85,0.84,0.83,0.82,0.80,0.78,0.77,0.75,0.74,0.73,0.72,0.72,0.72,0.72,0.71,0.71,0.71,0.69,0.68,0.67,0.66,0.64,0.63,0.61,0.59,0.58,0.57,0.56,0.54,0.53,0.51,0.49,0.48,0.47,0.44,0.43,0.42,0.41,0.41,0.40,0.40,0.40,0.39,0.38,0.38,0.38,0.38,0.37,0.37,0.38,0.37,0.35,0.33,0.32,0.30,0.30,0.29,0.27,0.26,0.25,0.24,0.24,0.24,0.23,0.22,0.23,0.21,0.20,0.20,0.19,0.18,0.17,0.17,0.16,0.16,0.16,0.16,0.14,0.14,0.15,0.15,0.16,0.17,0.17,0.17,0.19,0.20,0.20,0.20,0.21,0.21,0.21,0.22,0.23,0.24,0.26,0.27,0.27,0.27,0.27,0.28,0.28,0.27,0.28,0.30,0.29,0.29,0.30,0.31,0.31,0.31,0.32,0.33,0.33,0.34,0.34,0.34,0.35,0.36,0.37,0.36,0.35,0.33,0.33,0.32,0.32,0.31,0.31,0.31,0.30,0.29,0.28,0.27,0.26,0.25,0.24,0.23,0.23,0.24,0.24,0.24,0.23,0.22,0.23,0.22,0.20,0.20,0.21,0.19,0.18,0.18,0.18,0.17,0.17,0.16,0.15,0.15,0.15,0.14,0.13,0.12,0.11,0.11,0.11,0.11,0.11,0.11,0.10,0.10,0.10,0.10,0.10,0.10,0.10,0.10,0.10,0.09,0.09,0.07,0.07,0.07,0.07,0.07,0.07,0.06,0.07,0.07,0.07,0.07,0.07,0.07,0.07,0.08,0.08,0.08,0.08,0.09,0.11,0.11,0.11,0.12,0.13,0.13,0.14,0.15,0.16,0.16,0.18,0.20,0.20,0.21,0.21,0.20,0.21,0.22,0.21,0.21,0.21,0.22,0.22,0.20,0.20,0.20,0.20,0.20,0.20,0.20,0.20,0.20,0.20,0.20,0.20,0.20,0.20,0.19,0.19,0.19,0.18,0.16,0.16,0.15,0.14,0.12,0.13,0.13,0.11,0.11,0.11,0.09,0.07,0.07,0.06,0.06,0.06,0.05,0.04,0.04,0.05,0.05,0.05,0.05,0.07,0.09,0.09,0.10,0.11,0.11,0.13,0.14,0.15,0.16,0.16,0.16,0.17,0.18,0.19,0.19,0.19,0.20,0.20,0.20,0.20,0.21,0.21,0.21,0.21,0.22,0.22,0.22,0.23,0.23,0.25,0.27,0.27,0.29,0.29,0.30,0.32,0.32,0.32,0.34,0.35,0.35,0.35,0.37,0.38,0.39,0.40,0.39,0.40,0.39,0.39,0.38,0.38,0.38,0.37,0.37,0.38,0.38,0.37,0.37,0.39,0.40,0.39,0.41,0.42,0.42,0.42,0.43,0.44,0.44,0.44,0.43,0.43,0.43,0.41,0.41,0.41,0.40,0.39,0.37,0.37,0.36,0.34,0.33,0.32,0.30,0.28,0.27,0.26,0.25,0.24,0.25,0.26,0.26,0.25,0.26,0.27,0.26,0.27,0.29,0.30,0.29,0.29,0.29,0.28,0.28,0.30,0.30,0.29,0.28,0.29,0.29,0.27,0.26,0.26,0.26,0.26,0.25,0.26,0.26,0.26,0.25,0.26,0.27,0.27,0.26,0.27,0.29,0.30,0.32,0.33,0.35,0.35,0.35,0.37,0.37,0.36,0.36,0.37,0.37,0.35,0.34,0.34,0.33,0.33,0.32,0.31,0.29,0.29,0.30,0.30,0.30,0.30,0.31,0.32,0.32,0.32,0.32,0.33,0.32,0.32,0.33,0.32,0.32,0.32,0.33,0.35,0.34,0.32,0.31,0.30,0.28,0.26,0.26,0.24,0.23,0.23,0.22,0.22,0.21,0.21,0.22,0.22,0.24,0.25,0.26,0.26,0.26,0.26,0.25,0.25,0.24,0.24,0.24,0.24,0.22,0.22,0.23,0.22,0.21,0.22,0.23,0.22,0.24,0.23,0.23,0.23,0.20,0.20,0.21,0.20,0.19,0.19,0.20,0.20,0.20,0.20,0.21,0.22,0.22,0.22,0.22,0.21,0.22,0.21,0.20,0.21,0.22,0.22,0.23,0.25,0.25,0.25,0.27,0.29,0.30,0.31,0.33,0.35,0.37,0.39,0.42,0.43,0.45,0.46,0.48,0.49,0.49,0.51,0.53,0.55,0.56,0.58,0.61,0.62,0.64,0.66,0.68,0.68,0.68,0.70,0.72,0.74,0.74,0.74,0.76,0.78,0.79,0.80,0.82,0.84,0.84,0.85,0.87,0.88,0.88,0.88,0.89,0.89,0.89,0.89,0.89,0.89,0.89,0.88,0.86,0.86,0.85,0.84,0.82,0.81,0.81,0.80,0.79,0.78,0.77,0.77,0.77,0.77,0.77,0.77,0.77,0.76,0.75,0.73,0.73,0.72,0.70,0.69,0.68,0.66,0.65,0.63,0.62,0.59,0.57,0.55,0.53,0.51,0.49,0.48,0.46,0.43,0.42,0.41,0.40,0.39,0.39,0.40,0.39,0.41,0.41,0.40,0.42,0.42,0.41,0.40,0.40,0.38,0.36,0.35,0.34,0.32,0.31,0.31,0.31,0.29,0.29,0.30,0.29,0.28,0.29,0.29,0.29,0.30,0.31,0.32,0.33,0.33,0.35,0.37,0.38,0.40,0.42,0.44,0.45,0.47,0.50,0.50,0.50,0.52,0.52,0.53,0.55,0.55,0.55,0.57,0.58,0.59,0.60,0.62,0.64,0.65,0.67,0.68,0.69,0.70,0.71,0.73,0.73,0.75,0.77,0.78,0.79,0.80,0.82,0.83,0.83,0.84,0.85,0.85,0.85,0.86,0.85,0.85,0.85,0.84,0.84,0.83,0.84,0.84,0.85,0.85,0.85,0.84,0.84,0.83,0.84,0.84,0.84,0.85,0.85,0.85,0.85,0.86,0.86,0.87,0.87,0.88,0.88,0.88,0.88,0.88,0.88,0.88,0.88,0.88,0.88,0.89,0.88,0.88,0.87,0.86,0.86,0.86,0.86,0.85,0.85,0.83,0.84,0.84,0.83,0.83,0.83,0.83,0.83,0.84,0.85,0.85,0.84,0.85,0.85,0.85,0.84,0.84,0.84,0.84,0.83,0.83,0.83,0.83,0.83,0.83,0.83,0.83,0.83,0.83,0.83,0.83,0.83,0.82,0.82,0.82,0.82,0.81,0.80,0.78,0.77,0.75,0.76,0.74,0.72,0.71,0.69,0.67,0.65,0.64,0.63,0.61,0.61,0.59,0.57,0.55,0.54,0.53,0.51,0.51,0.50,0.50,0.48,0.48,0.45,0.44,0.43,0.42,0.40,0.39,0.38,0.36,0.34,0.33,0.33,0.32,0.31,0.32,0.32,0.32,0.33,0.34,0.36,0.37,0.39,0.41,0.43,0.44,0.46,0.48,0.50,0.51,0.51,0.51,0.52,0.53,0.54,0.54,0.55,0.57,0.56,0.57,0.55,0.56,0.56,0.58,0.59,0.59,0.61,0.63,0.63,0.64
Q8NFB2	0.33,0.32,0.33,0.32,0.31,0.31,0.30,0.30,0.29,0.28,0.28,0.29,0.29,0.29,0.30,0.29,0.30,0.31,0.31,0.31,0.31,0.29,0.27,0.26,0.25,0.25,0.24,0.24,0.24,0.23,0.23,0.24,0.24,0.24,0.25,0.25,0.24,0.24,0.25,0.26,0.25,0.26,0.26,0.26,0.26,0.27,0.28,0.29,0.30,0.31,0.31,0.32,0.33,0.34,0.34,0.35,0.35,0.34,0.33,0.32,0.32,0.33,0.32,0.32,0.33,0.33,0.33,0.33,0.34,0.33,0.33,0.34,0.33,0.32,0.33,0.33,0.33,0.33,0.33,0.32,0.32,0.32,0.31,0.31,0.31,0.32,0.32,0.31,0.32,0.32,0.32,0.32,0.31,0.30,0.29,0.27,0.26,0.26,0.25,0.26,0.26,0.26,0.25,0.26,0.27,0.26,0.26,0.27,0.27,0.26,0.28,0.28,0.27,0.28,0.30,0.30,0.32,0.32,0.34,0.33,0.34,0.34,0.34,0.35,0.35,0.35,0.34,0.33,0.32,0.32,0.32,0.30,0.30,0.30,0.30,0.30,0.30,0.29,0.30,0.30,0.30,0.31,0.32,0.32,0.33,0.33,0.34,0.33,0.33,0.34,0.34,0.33,0.33,0.33,0.32,0.31,0.31,0.29,0.28,0.28,0.29,0.28,0.29,0.30,0.30,0.29,0.30,0.31,0.30,0.31,0.31,0.31,0.31,0.32,0.33,0.32,0.33,0.36,0.36,0.37,0.39,0.39,0.39,0.39,0.40,0.39,0.39,0.40,0.41,0.40,0.40,0.42,0.42,0.41,0.42,0.42,0.43,0.42,0.42,0.43,0.41,0.41,0.40,0.40,0.39,0.39,0.39,0.38,0.38,0.38,0.38,0.37,0.37,0.38,0.37,0.37,0.38,0.38,0.37,0.38,0.37,0.36,0.35,0.35,0.35,0.33,0.32,0.32,0.31,0.30,0.30,0.30,0.29,0.28,0.29,0.28,0.28,0.27,0.28,0.28,0.28,0.28,0.29,0.29,0.31,0.32,0.32,0.33,0.33,0.32,0.32,0.32,0.32,0.32,0.32,0.32,0.33,0.32,0.31,0.31,0.30,0.29,0.28,0.30,0.30,0.30,0.31,0.33,0.33,0.34,0.35,0.37,0.37,0.40,0.40,0.41,0.41,0.43,0.45,0.45,0.47,0.49,0.51,0.51,0.52,0.53,0.53,0.54,0.56,0.56,0.59,0.60,0.62,0.64,0.66,0.67,0.68,0.69,0.70,0.72,0.73,0.74,0.76,0.78,0.79,0.80,0.81,0.82,0.81,0.82,0.83,0.83,0.83,0.84,0.84,0.86,0.86,0.87,0.87,0.87,0.87,0.88,0.87,0.87,0.88,0.87,0.87,0.87,0.87,0.87,0.87,0.87,0.87,0.87,0.87,0.87,0.87,0.86,0.86,0.87,0.87,0.87,0.87,0.87,0.86,0.86,0.86,0.86,0.86,0.87
Q96HP8	0.88,0.87,0.87,0.86,0.86,0.85,0.85,0.84,0.83,0.82,0.81,0.80,0.79,0.78,0.77,0.77,0.76,0.75,0.75,0.74,0.75,0.74,0.74,0.74,0.74,0.73,0.73,0.73,0.71,0.69,0.68,0.68,0.67,0.65,0.64,0.62,0.60,0.58,0.57,0.56,0.55,0.54,0.53,0.51,0.49,0.48,0.48,0.46,0.45,0.45,0.44,0.43,0.42,0.42,0.41,0.41,0.41,0.41,0.42,0.42,0.41,0.40,0.38,0.36,0.36,0.34,0.33,0.31,0.29,0.30,0.30,0.29,0.27,0.27,0.27,0.26,0.26,0.27,0.26,0.26,0.25,0.25,0.25,0.25,0.25,0.26,0.26,0.27,0.29,0.29,0.29,0.31,0.33,0.32,0.32,0.33,0.33,0.31,0.33,0.32,0.30,0.30,0.31,0.31,0.31,0.31,0.31,0.31,0.31,0.32,0.31,0.31,0.31,0.33,0.33,0.33,0.34,0.34,0.33,0.34,0.36,0.37,0.38,0.40,0.40,0.40,0.41,0.41,0.40,0.40,0.39,0.40,0.39,0.40,0.41,0.42,0.43,0.44,0.46,0.47,0.47,0.49,0.50,0.50,0.52,0.53,0.53,0.54,0.56,0.57,0.57,0.59,0.60,0.60,0.60,0.61,0.61,0.61,0.61,0.62,0.61,0.61,0.60,0.60,0.59,0.59,0.60,0.58,0.59,0.58,0.57,0.57,0.57,0.56,0.54,0.52,0.52,0.50,0.47,0.47,0.45,0.44,0.42,0.41,0.40,0.37,0.37,0.36,0.35,0.34,0.33,0.33,0.32,0.31,0.31,0.31,0.31,0.31,0.32,0.32,0.32,0.33,0.34,0.34,0.35,0.36,0.36,0.37,0.38,0.38,0.39,0.40,0.42,0.42,0.44,0.45,0.45,0.46,0.47,0.48,0.48,0.48,0.50,0.51,0.51,0.53,0.55,0.56,0.57,0.58,0.59,0.60,0.62,0.62,0.64
Q9UK61	0.89,0.89,0.88,0.89,0.89,0.88,0.87,0.86,0.87,0.86,0.86,0.86,0.86,0.86,0.86,0.87,0.87,0.87,0.87,0.87,0.88,0.87,0.88,0.88,0.89,0.89,0.88,0.88,0.88,0.88,0.87,0.88,0.88,0.88,0.87,0.88,0.87,0.87,0.87,0.86,0.86,0.86,0.85,0.86,0.86,0.85,0.86,0.87,0.87,0.87,0.87,0.88,0.88,0.87,0.87,0.87,0.87,0.87,0.87,0.87,0.87,0.87,0.87,0.86,0.86,0.86,0.86,0.86,0.87,0.87,0.87,0.88,0.88,0.88,0.88,0.87,0.88,0.88,0.88,0.89,0.89,0.89,0.89,0.90,0.90,0.89,0.90,0.89,0.89,0.88,0.87,0.86,0.84,0.82,0.82,0.81,0.80,0.79,0.79,0.77,0.77,0.76,0.74,0.73,0.72,0.70,0.68,0.67,0.65,0.63,0.61,0.61,0.60,0.57,0.55,0.54,0.54,0.53,0.51,0.49,0.48,0.46,0.44,0.43,0.40,0.39,0.38,0.37,0.36,0.33,0.32,0.31,0.31,0.31,0.32,0.30,0.31,0.31,0.30,0.28,0.29,0.28,0.27,0.27,0.28,0.28,0.28,0.29,0.30,0.31,0.32,0.32,0.31,0.32,0.34,0.34,0.34,0.33,0.33,0.33,0.33,0.32,0.31,0.32,0.32,0.32,0.32,0.32,0.34,0.33,0.33,0.35,0.36,0.36,0.35,0.34,0.35,0.34,0.33,0.34,0.34,0.34,0.34,0.35,0.37,0.35,0.36,0.36,0.35,0.33,0.32,0.31,0.32,0.31,0.30,0.28,0.27,0.27,0.26,0.25,0.25,0.24,0.25,0.25,0.24,0.25,0.26,0.26,0.27,0.25,0.27,0.28,0.28,0.27,0.28,0.28,0.27,0.26,0.26,0.26,0.25,0.25,0.24,0.22,0.22,0.20,0.21,0.20,0.21,0.22,0.22,0.23,0.24,0.24,0.24,0.26,0.28,0.30,0.31,0.33,0.35,0.37,0.38,0.40,0.42,0.44,0.45,0.45,0.44,0.44,0.44,0.42,0.42,0.42,0.42,0.42,0.42,0.41,0.42,0.42,0.43,0.44,0.43,0.45,0.47,0.47,0.48,0.48,0.48,0.48,0.48,0.49,0.48,0.48,0.46,0.46,0.44,0.42,0.40,0.39,0.37,0.35,0.33,0.32,0.30,0.29,0.29,0.29,0.31,0.30,0.29,0.31,0.31,0.29,0.28,0.28,0.28,0.28,0.28,0.28,0.28,0.27,0.27,0.27,0.25,0.23,0.23,0.23,0.23,0.23,0.24,0.25,0.25,0.26,0.27,0.29,0.30,0.32,0.35,0.37,0.39,0.41,0.44,0.46,0.48,0.49,0.51,0.51,0.51,0.51,0.52,0.53,0.53,0.54,0.54,0.55,0.56,0.56,0.57,0.58,0.58,0.58,0.58,0.58,0.59,0.60,0.62,0.63,0.63,0.63,0.62,0.61,0.59,0.58,0.56,0.55,0.53,0.53,0.52,0.49,0.48,0.48,0.46,0.44,0.42,0.42,0.40,0.39,0.39,0.38,0.36,0.35,0.33,0.33,0.32,0.33,0.32,0.32,0.32,0.32,0.32,0.32,0.32,0.34,0.36,0.35,0.34,0.34,0.33,0.32,0.31,0.32,0.32,0.33,0.33,0.33,0.35,0.36,0.37,0.37,0.37,0.37,0.36,0.36,0.38,0.39,0.37,0.38,0.36,0.34,0.33,0.33,0.34,0.34,0.33,0.32,0.32,0.32,0.34,0.36,0.36,0.36,0.38,0.37,0.36,0.36,0.36,0.35,0.36,0.36,0.36,0.37,0.38,0.38,0.38,0.38,0.38,0.36,0.35,0.33,0.33,0.33,0.35,0.35,0.36,0.34,0.34,0.33,0.33,0.33,0.33,0.32,0.33,0.33,0.33,0.32,0.32,0.31,0.33,0.33,0.32,0.33,0.32,0.33,0.35,0.36,0.35,0.37,0.37,0.35,0.35,0.35,0.34,0.32,0.31,0.30,0.31,0.33,0.34,0.34,0.36,0.36,0.38,0.37,0.39,0.39,0.42,0.43,0.45,0.47,0.49,0.51,0.53,0.56,0.57,0.59,0.61,0.63,0.64,0.65,0.63,0.64,0.62,0.63,0.62,0.62,0.60,0.59,0.58,0.58,0.58,0.59,0.59,0.59,0.60,0.61,0.61,0.60,0.60,0.60,0.61,0.60,0.59,0.59,0.57,0.56,0.56,0.55,0.54,0.52,0.50,0.49,0.47,0.45,0.43,0.42,0.40,0.37,0.36,0.34,0.32,0.32,0.31,0.33,0.32,0.31,0.32,0.33,0.35,0.36,0.38,0.40,0.39,0.40,0.41,0.42,0.44,0.45,0.46,0.46,0.45,0.45,0.47,0.46,0.46,0.48,0.47,0.47,0.47,0.47,0.48,0.49,0.50,0.50,0.52,0.51,0.51,0.52,0.54,0.55,0.55,0.56,0.57,0.56,0.56,0.56,0.57,0.57,0.57,0.56,0.55,0.53,0.53,0.53,0.53,0.53,0.53,0.52,0.51,0.51,0.50,0.49,0.48,0.48,0.49,0.47,0.47,0.47,0.47,0.47,0.48,0.48,0.49,0.50,0.51,0.52,0.54,0.55,0.56,0.56,0.57,0.58,0.59,0.60,0.61,0.62,0.62,0.63,0.64,0.65,0.65,0.67,0.68,0.69,0.70,0.71,0.72,0.72,0.74,0.75,0.77,0.77,0.79,0.80,0.81,0.81,0.84,0.85,0.86,0.86,0.87,0.86,0.86,0.85,0.84,0.83,0.82,0.82,0.81,0.81,0.80,0.79,0.79,0.78,0.76,0.76,0.75,0.75,0.73,0.73,0.73,0.73,0.73,0.72,0.72,0.72,0.72,0.72,0.71,0.71,0.70,0.69,0.68,0.67,0.67,0.66,0.67,0.66,0.66,0.65,0.65,0.65,0.66,0.65,0.66,0.66,0.67,0.68,0.69,0.69,0.69,0.70,0.71,0.71,0.72,0.73,0.73,0.74,0.75,0.76,0.76,0.78,0.78,0.78,0.78,0.78,0.78,0.79,0.79,0.79,0.80,0.81,0.81,0.83,0.84,0.85,0.85,0.85,0.85,0.85,0.85,0.85,0.85,0.85,0.86,0.87,0.87,0.87,0.88,0.87,0.87,0.88,0.88,0.87,0.86,0.86,0.84,0.84,0.82,0.82,0.81,0.80,0.79,0.78,0.77,0.76,0.76,0.74,0.73,0.71,0.71,0.69,0.69,0.69,0.69,0.68,0.67,0.67,0.65,0.64,0.63,0.63,0.61,0.60,0.59,0.57,0.55,0.55,0.53,0.52,0.52,0.52,0.51,0.51,0.52,0.51,0.52,0.52,0.52,0.53,0.53,0.53,0.54,0.55,0.56,0.57,0.58,0.59,0.60,0.61,0.62,0.62,0.63,0.63,0.63,0.63,0.64,0.64,0.65,0.67,0.68,0.69,0.70,0.71,0.72,0.73,0.74,0.76,0.77,0.78,0.78,0.79,0.79,0.79,0.79,0.79,0.80,0.80,0.81,0.82,0.82,0.83,0.83,0.84,0.83,0.83,0.82,0.82,0.82,0.82,0.82,0.82,0.83,0.82,0.83,0.83,0.82,0.82,0.82,0.81,0.81,0.80,0.80,0.80,0.80,0.80,0.80,0.80,0.79,0.79,0.79,0.79,0.79,0.79,0.79,0.80,0.80,0.80,0.81,0.80,0.81,0.81,0.80,0.80,0.80,0.80,0.80,0.81,0.81,0.81,0.81,0.81,0.81,0.81,0.82,0.82,0.82,0.82,0.82,0.83,0.83,0.84,0.84,0.84,0.83,0.84,0.84,0.84,0.84,0.84,0.84,0.84,0.84,0.85,0.85,0.85,0.85,0.85,0.85,0.84,0.83,0.83,0.83,0.83,0.83,0.83,0.83,0.83,0.83,0.82,0.82,0.82,0.82,0.82,0.82,0.82,0.82,0.82,0.82,0.82,0.81,0.82,0.81,0.82,0.82,0.82,0.83,0.82,0.83,0.83,0.83,0.83,0.83,0.83,0.83,0.83,0.83,0.83,0.84,0.84,0.85,0.85,0.86,0.86,0.86,0.86,0.86,0.87,0.87,0.87,0.87,0.87,0.87,0.87,0.87,0.87,0.87,0.86,0.86,0.86,0.86,0.87,0.86,0.86,0.86,0.86,0.85,0.85,0.85,0.85,0.85,0.85,0.85,0.85,0.85,0.85,0.86,0.85,0.84,0.84,0.84,0.82,0.82,0.81,0.80,0.79,0.78,0.78,0.77,0.75,0.74,0.72,0.71,0.69,0.69,0.68,0.66,0.65,0.64,0.63,0.62,0.60,0.59,0.59,0.58,0.56,0.56,0.56,0.55,0.56,0.55,0.56,0.54,0.54,0.53,0.53,0.53,0.53,0.52,0.52,0.51,0.50,0.51,0.51,0.51,0.53,0.53,0.53,0.54,0.54,0.54,0.55,0.57,0.57,0.57,0.58,0.59,0.60,0.61,0.63,0.63,0.64,0.65,0.65,0.65,0.66,0.67,0.66,0.65,0.64,0.62,0.62,0.61,0.61,0.61,0.60,0.59,0.57,0.56,0.56,0.57,0.56,0.57,0.57,0.58,0.57,0.57,0.58,0.58,0.58,0.59,0.60,0.60,0.60,0.62,0.63,0.63,0.64,0.64,0.65,0.64,0.64,0.64,0.65,0.67,0.67,0.67,0.68,0.69,0.70,0.71,0.72,0.73,0.73,0.74,0.75,0.77,0.78,0.80,0.80,0.81,0.81,0.82,0.81,0.82,0.82,0.82,0.82,0.82,0.83,0.82,0.82,0.82,0.81,0.81,0.81,0.81,0.81,0.80,0.80,0.80,0.80,0.81,0.80,0.80,0.79,0.79,0.80,0.79,0.79,0.79,0.79,0.80,0.80,0.79,0.79,0.79,0.79,0.79,0.79,0.79,0.78,0.78,0.79,0.79,0.79,0.79,0.79,0.78,0.78,0.78,0.78,0.78,0.78,0.79,0.79,0.78,0.78,0.78,0.78,0.78,0.78,0.78,0.79,0.79,0.80,0.80,0.80,0.80,0.81,0.81,0.81,0.81,0.79,0.79,0.78,0.77,0.77,0.76,0.76,0.76,0.75,0.75,0.74,0.73,0.72,0.71,0.70,0.68,0.67,0.65,0.65,0.64,0.63,0.61,0.61,0.60,0.59,0.59,0.59,0.58,0.57,0.55,0.53,0.51,0.49,0.47,0.45,0.45,0.45,0.45,0.44,0.43,0.41,0.41,0.41,0.41,0.40,0.39,0.40,0.38,0.37,0.37,0.37,0.36,0.36,0.36,0.36,0.37,0.37,0.36,0.36,0.36,0.36,0.35,0.35,0.36,0.36,0.36,0.36,0.35,0.36,0.36,0.37,0.37,0.37,0.37,0.37,0.36,0.35,0.33,0.33,0.33,0.32,0.32,0.33,0.32,0.31,0.31,0.32,0.30,0.30,0.31,0.30,0.29,0.29,0.28,0.27,0.27,0.26,0.27,0.28,0.28,0.28,0.27,0.27,0.26,0.24,0.24,0.23,0.23,0.22,0.21,0.20,0.20,0.21,0.23,0.24,0.24,0.25,0.26,0.26,0.24,0.24,0.24,0.24,0.23,0.22,0.22,0.22,0.21,0.21,0.21,0.21,0.21,0.21,0.21,0.21,0.23,0.24,0.24,0.23,0.23,0.24,0.24,0.24,0.25,0.26,0.26,0.25,0.25,0.26,0.24,0.25,0.27,0.26,0.26,0.25,0.24,0.25,0.25,0.24,0.24,0.25,0.24,0.23,0.23,0.23,0.24,0.24,0.24,0.24,0.26,0.26,0.25,0.27,0.28,0.28,0.29,0.28,0.29,0.29,0.30,0.31,0.29,0.29,0.30,0.29,0.28,0.29,0.30,0.29,0.29,0.30,0.30,0.29,0.30,0.31,0.31,0.30,0.29,0.29,0.29,0.29,0.30,0.31,0.31,0.33,0.33,0.33,0.33,0.35,0.37,0.37,0.38,0.38,0.37,0.36,0.36,0.37,0.35,0.33,0.32,0.32,0.30,0.30,0.30,0.30,0.31,0.31,0.31,0.31,0.31,0.30,0.29,0.29,0.28,0.26,0.25,0.25,0.26,0.28,0.28,0.30,0.31,0.31,0.31,0.32,0.30,0.31,0.32,0.32,0.30,0.28,0.27,0.25,0.25,0.26,0.25,0.26,0.25,0.25,0.26,0.27,0.27,0.27,0.29,0.30,0.29,0.28,0.28,0.28,0.28,0.30,0.32,0.34,0.36,0.38,0.40,0.42,0.43,0.44,0.44,0.45,0.45,0.45,0.46,0.46,0.48,0.50,0.51,0.51,0.53,0.55,0.57,0.59,0.60,0.61,0.62,0.62,0.62,0.62,0.64,0.65,0.66,0.67,0.69,0.69,0.69,0.71,0.72,0.74,0.74,0.76,0.76,0.76,0.76,0.77,0.77,0.77,0.77,0.78,0.78,0.78,0.77,0.78,0.78,0.78,0.78,0.77,0.77,0.77,0.77,0.77,0.76,0.77,0.78,0.78,0.78,0.80,0.81,0.83,0.83,0.84,0.84,0.84,0.83,0.83,0.82,0.82,0.82,0.83,0.83,0.84,0.83,0.83,0.83,0.83,0.83,0.82,0.83,0.82,0.81,0.81,0.81,0.81,0.81,0.82,0.82,0.82,0.82,0.83,0.83,0.84,0.84,0.83,0.83,0.83,0.83,0.84,0.83,0.83,0.83,0.82,0.82,0.83,0.83,0.83,0.83,0.84,0.85,0.85,0.84,0.84,0.84,0.84,0.83,0.84,0.83,0.84,0.85,0.84,0.85,0.84,0.84,0.84,0.84,0.84,0.83,0.83,0.83,0.84,0.83,0.83,0.82,0.82,0.83,0.82,0.82,0.82,0.82,0.82,0.82,0.83,0.82,0.82,0.82,0.82,0.82,0.82,0.83,0.83,0.83,0.83,0.83,0.83,0.83,0.84,0.83,0.84,0.83,0.83,0.82,0.82,0.83,0.83,0.83,0.84,0.84,0.84,0.84,0.85,0.84,0.84,0.85,0.85,0.85,0.85,0.86,0.85,0.86,0.86,0.86,0.86,0.85,0.86,0.86,0.86,0.86,0.86,0.86,0.85,0.85,0.86,0.86,0.86,0.86,0.86,0.86,0.87,0.86,0.87,0.87,0.88,0.87,0.88,0.88,0.88,0.88,0.88
Q9UBB9	0.88,0.88,0.87,0.87,0.87,0.86,0.85,0.85,0.84,0.82,0.81,0.81,0.79,0.79,0.79,0.78,0.78,0.78,0.77,0.78,0.78,0.77,0.77,0.77,0.76,0.76,0.75,0.74,0.73,0.72,0.71,0.69,0.69,0.69,0.68,0.68,0.68,0.68,0.68,0.69,0.69,0.69,0.70,0.70,0.70,0.71,0.71,0.72,0.73,0.74,0.75,0.75,0.76,0.77,0.78,0.77,0.78,0.77,0.78,0.79,0.79,0.79,0.79,0.78,0.79,0.80,0.80,0.80,0.82,0.82,0.83,0.85,0.86,0.86,0.87,0.88,0.88,0.88,0.88,0.88,0.88,0.88,0.88,0.88,0.87,0.86,0.86,0.86,0.86,0.86,0.86,0.87,0.87,0.87,0.87,0.87,0.88,0.88,0.89,0.89,0.89,0.89,0.88,0.88,0.89,0.89,0.89,0.89,0.89,0.90,0.90,0.89,0.89,0.88,0.87,0.87,0.87,0.86,0.85,0.84,0.83,0.82,0.80,0.78,0.78,0.76,0.76,0.77,0.76,0.76,0.74,0.73,0.72,0.70,0.70,0.69,0.67,0.66,0.66,0.65,0.64,0.62,0.61,0.61,0.59,0.59,0.57,0.56,0.55,0.55,0.54,0.53,0.53,0.52,0.52,0.52,0.51,0.50,0.50,0.51,0.51,0.52,0.53,0.54,0.55,0.56,0.57,0.56,0.55,0.56,0.56,0.56,0.56,0.56,0.58,0.57,0.57,0.57,0.57,0.56,0.55,0.55,0.57,0.57,0.57,0.58,0.57,0.59,0.59,0.60,0.59,0.59,0.60,0.59,0.59,0.59,0.60,0.60,0.59,0.59,0.59,0.57,0.57,0.56,0.57,0.57,0.57,0.58,0.59,0.60,0.60,0.61,0.61,0.63,0.63,0.62,0.64,0.64,0.66,0.65,0.66,0.66,0.66,0.66,0.66,0.65,0.65,0.65,0.65,0.65,0.65,0.65,0.65,0.65,0.67,0.67,0.67,0.67,0.69,0.70,0.71,0.71,0.73,0.73,0.74,0.73,0.73,0.71,0.70,0.69,0.68,0.68,0.67,0.68,0.67,0.67,0.67,0.66,0.65,0.64,0.64,0.65,0.65,0.65,0.64,0.65,0.67,0.68,0.69,0.70,0.71,0.71,0.72,0.72,0.73,0.72,0.73,0.73,0.74,0.73,0.73,0.73,0.73,0.73,0.73,0.73,0.74,0.74,0.76,0.77,0.78,0.78,0.78,0.79,0.78,0.78,0.77,0.77,0.78,0.79,0.79,0.79,0.78,0.78,0.77,0.77,0.76,0.75,0.73,0.72,0.71,0.69,0.68,0.67,0.66,0.64,0.63,0.63,0.61,0.60,0.59,0.58,0.57,0.56,0.55,0.55,0.54,0.53,0.51,0.50,0.50,0.49,0.48,0.47,0.47,0.47,0.46,0.47,0.47,0.46,0.47,0.46,0.46,0.46,0.46,0.46,0.48,0.48,0.47,0.48,0.48,0.48,0.49,0.49,0.48,0.48,0.49,0.49,0.48,0.48,0.48,0.48,0.47,0.48,0.47,0.47,0.46,0.46,0.47,0.48,0.48,0.49,0.49,0.50,0.48,0.48,0.47,0.47,0.46,0.45,0.43,0.43,0.43,0.41,0.41,0.40,0.39,0.38,0.39,0.40,0.39,0.39,0.40,0.40,0.39,0.39,0.41,0.41,0.41,0.41,0.40,0.41,0.40,0.40,0.39,0.39,0.39,0.38,0.37,0.36,0.34,0.33,0.32,0.32,0.31,0.31,0.31,0.34,0.32,0.33,0.33,0.33,0.34,0.35,0.35,0.36,0.36,0.36,0.36,0.36,0.34,0.34,0.34,0.33,0.33,0.33,0.33,0.32,0.30,0.30,0.30,0.32,0.32,0.33,0.35,0.36,0.36,0.38,0.40,0.43,0.43,0.44,0.45,0.45,0.43,0.43,0.43,0.41,0.40,0.40,0.39,0.40,0.40,0.38,0.37,0.36,0.36,0.36,0.36,0.36,0.35,0.35,0.35,0.35,0.36,0.36,0.37,0.36,0.36,0.38,0.37,0.38,0.36,0.34,0.34,0.34,0.32,0.30,0.30,0.28,0.26,0.25,0.26,0.24,0.24,0.24,0.25,0.26,0.26,0.25,0.26,0.27,0.26,0.25,0.25,0.27,0.28,0.26,0.26,0.27,0.27,0.26,0.27,0.28,0.27,0.25,0.27,0.27,0.26,0.27,0.26,0.27,0.27,0.27,0.30,0.30,0.30,0.30,0.30,0.30,0.29,0.29,0.29,0.27,0.27,0.28,0.29,0.28,0.27,0.29,0.30,0.30,0.30,0.31,0.33,0.32,0.30,0.31,0.32,0.32,0.32,0.32,0.33,0.32,0.31,0.32,0.33,0.31,0.31,0.33,0.33,0.33,0.32,0.31,0.32,0.31,0.32,0.31,0.31,0.32,0.32,0.32,0.33,0.33,0.33,0.34,0.35,0.34,0.34,0.35,0.35,0.35,0.35,0.35,0.35,0.35,0.35,0.35,0.34,0.35,0.35,0.34,0.33,0.34,0.34,0.34,0.32,0.33,0.33,0.32,0.30,0.32,0.31,0.33,0.31,0.31,0.30,0.31,0.33,0.33,0.33,0.33,0.34,0.33,0.33,0.34,0.34,0.32,0.31,0.33,0.31,0.30,0.30,0.29,0.29,0.29,0.28,0.30,0.31,0.30,0.28,0.29,0.29,0.29,0.28,0.30,0.30,0.30,0.29,0.30,0.31,0.30,0.28,0.30,0.29,0.28,0.29,0.30,0.28,0.26,0.28,0.28,0.30,0.29,0.29,0.29,0.29,0.30,0.30,0.30,0.30,0.30,0.30,0.29,0.30,0.30,0.29,0.31,0.29,0.29,0.30,0.32,0.32,0.32,0.33,0.32,0.31,0.32,0.32,0.32,0.31,0.32,0.33,0.33,0.32,0.32,0.32,0.31,0.31,0.31,0.31,0.30,0.30,0.28,0.28,0.29,0.30,0.31,0.31,0.34,0.35,0.36,0.36,0.37,0.39,0.39,0.39,0.40,0.39,0.40,0.40,0.40,0.40,0.38,0.38,0.39,0.39,0.39,0.39,0.40,0.41,0.41,0.41,0.42,0.43,0.44,0.44,0.45,0.46,0.46,0.48,0.49,0.50,0.49,0.50,0.51,0.51,0.51,0.50,0.50,0.49,0.49,0.48,0.49,0.49,0.48,0.50,0.51,0.51,0.52,0.52,0.53,0.53,0.52,0.53,0.54,0.52,0.52,0.53,0.53,0.51,0.51,0.53,0.52,0.53,0.52,0.52,0.51,0.51,0.51,0.50,0.50,0.51,0.51,0.52,0.51,0.52,0.52,0.51,0.50,0.48,0.48,0.47,0.45,0.44,0.46,0.45,0.43,0.41,0.40,0.38,0.38,0.39,0.39,0.39,0.38,0.38,0.38,0.39,0.39,0.40,0.43,0.43,0.42,0.42,0.41,0.41,0.41,0.41,0.42,0.41,0.41,0.39,0.38,0.38,0.37,0.38,0.37,0.36,0.36,0.37,0.37,0.38,0.38,0.40,0.40,0.38,0.39,0.39,0.41,0.42,0.43,0.43,0.41,0.41,0.41,0.43
Q99757	0.87,0.87,0.87,0.87,0.87,0.88,0.88,0.87,0.88,0.88,0.88,0.88,0.88,0.88,0.88,0.88,0.89,0.89,0.89,0.89,0.89,0.88,0.89,0.89,0.88,0.89,0.89,0.89,0.89,0.89,0.88,0.89,0.89,0.89,0.89,0.89,0.89,0.89,0.88,0.86,0.84,0.82,0.81,0.79,0.78,0.77,0.76,0.76,0.74,0.72,0.70,0.70,0.69,0.67,0.65,0.64,0.62,0.62,0.61,0.59,0.57,0.55,0.53,0.50,0.48,0.47,0.44,0.44,0.43,0.42,0.40,0.40,0.38,0.38,0.37,0.35,0.33,0.33,0.31,0.30,0.30,0.31,0.30,0.29,0.30,0.29,0.29,0.30,0.29,0.30,0.30,0.29,0.27,0.27,0.27,0.27,0.25,0.25,0.24,0.25,0.25,0.27,0.28,0.28,0.28,0.30,0.31,0.32,0.32,0.31,0.33,0.33,0.32,0.32,0.30,0.29,0.29,0.29,0.27,0.28,0.29,0.29,0.30,0.31,0.32,0.32,0.31,0.31,0.30,0.30,0.29,0.30,0.31,0.32,0.34,0.34,0.34,0.35,0.36,0.35,0.33,0.34,0.34,0.33,0.33,0.36,0.35,0.34,0.34,0.33,0.34,0.32,0.32,0.32,0.33,0.34,0.35,0.37,0.38,0.39,0.39,0.38,0.39,0.37,0.37,0.36
O75443	0.74,0.74,0.75,0.74,0.73,0.73,0.71,0.69,0.66,0.65,0.63,0.63,0.64,0.65,0.64,0.63,0.62,0.61,0.61,0.61,0.60,0.58,0.57,0.55,0.53,0.51,0.51,0.50,0.49,0.49,0.48,0.48,0.46,0.45,0.44,0.43,0.42,0.41,0.40,0.39,0.39,0.36,0.36,0.35,0.33,0.32,0.30,0.30,0.30,0.30,0.29,0.29,0.27,0.25,0.23,0.24,0.24,0.24,0.24,0.24,0.23,0.23,0.23,0.22,0.23,0.24,0.24,0.23,0.22,0.23,0.23,0.24,0.23,0.23,0.22,0.22,0.21,0.21,0.21,0.20,0.19,0.18,0.17,0.16,0.16,0.17,0.17,0.18,0.18,0.19,0.19,0.19,0.19,0.20,0.21,0.21,0.21,0.21,0.22,0.23,0.22,0.22,0.23,0.23,0.23,0.22,0.22,0.22,0.22,0.23,0.22,0.21,0.20,0.21,0.22,0.23,0.24,0.26,0.26,0.27,0.28,0.29,0.29,0.29,0.28,0.28,0.27,0.26,0.26,0.26,0.26,0.26,0.26,0.26,0.26,0.26,0.26,0.26,0.27,0.27,0.26,0.26,0.26,0.24,0.23,0.23,0.23,0.22,0.22,0.22,0.21,0.20,0.20,0.21,0.21,0.21,0.20,0.19,0.17,0.17,0.15,0.15,0.14,0.15,0.16,0.16,0.17,0.17,0.17,0.17,0.16,0.16,0.17,0.18,0.19,0.18,0.18,0.19,0.20,0.19,0.17,0.17,0.17,0.19,0.19,0.20,0.20,0.20,0.20,0.20,0.20,0.20,0.20,0.20,0.20,0.19,0.20,0.20,0.21,0.21,0.21,0.21,0.23,0.23,0.23,0.23,0.24,0.24,0.26,0.26,0.26,0.27,0.26,0.26,0.27,0.26,0.26,0.25,0.24,0.23,0.23,0.24,0.23,0.22,0.21,0.20,0.20,0.20,0.20,0.20,0.21,0.23,0.25,0.24,0.24,0.23,0.22,0.21,0.21,0.20,0.21,0.21,0.22,0.21,0.21,0.21,0.20,0.20,0.19,0.18,0.18,0.18,0.18,0.18,0.18,0.18,0.19,0.20,0.20,0.21,0.21,0.21,0.20,0.20,0.20,0.20,0.21,0.22,0.24,0.24,0.25,0.25,0.25,0.25,0.26,0.28,0.28,0.30,0.30,0.30,0.32,0.32,0.32,0.32,0.33,0.33,0.35,0.36,0.37,0.37,0.37,0.37,0.37,0.37,0.38,0.38,0.38,0.37,0.37,0.37,0.37,0.36,0.36,0.36,0.36,0.36,0.35,0.35,0.34,0.32,0.32,0.31,0.30,0.29,0.28,0.28,0.26,0.25,0.24,0.23,0.23,0.22,0.21,0.21,0.20,0.19,0.18,0.16,0.14,0.13,0.13,0.14,0.14,0.16,0.18,0.17,0.19,0.18,0.19,0.18,0.18,0.17,0.17,0.18,0.18,0.18,0.18,0.18,0.19,0.19,0.22,0.22,0.25,0.26,0.25,0.24,0.24,0.23,0.24,0.24,0.24,0.24,0.24,0.25,0.25,0.26,0.27,0.28,0.29,0.29,0.29,0.28,0.28,0.28,0.27,0.25,0.26,0.23,0.24,0.23,0.23,0.23,0.24,0.26,0.25,0.26,0.26,0.26,0.26,0.25,0.25,0.23,0.22,0.21,0.21,0.21,0.21,0.21,0.22,0.22,0.22,0.22,0.22,0.22,0.21,0.21,0.20,0.18,0.18,0.18,0.18,0.18,0.18,0.19,0.18,0.17,0.17,0.16,0.16,0.15,0.15,0.15,0.15,0.14,0.13,0.12,0.12,0.12,0.12,0.12,0.12,0.12,0.11,0.11,0.11,0.10,0.10,0.10,0.10,0.09,0.09,0.09,0.09,0.09,0.09,0.10,0.10,0.11,0.13,0.13,0.13,0.13,0.13,0.13,0.14,0.15,0.16,0.18,0.19,0.19,0.21,0.22,0.22,0.22,0.23,0.23,0.23,0.23,0.24,0.24,0.25,0.25,0.27,0.27,0.28,0.28,0.29,0.31,0.31,0.33,0.34,0.34,0.35,0.36,0.38,0.40,0.40,0.40,0.41,0.40,0.41,0.43,0.43,0.43,0.44,0.44,0.44,0.42,0.41,0.41,0.42,0.42,0.41,0.40,0.40,0.40,0.40,0.42,0.42,0.43,0.45,0.44,0.44,0.42,0.42,0.43,0.42,0.42,0.41,0.42,0.41,0.42,0.41,0.41,0.40,0.38,0.36,0.36,0.36,0.34,0.33,0.32,0.31,0.29,0.29,0.28,0.28,0.29,0.29,0.30,0.30,0.29,0.27,0.27,0.27,0.27,0.27,0.27,0.26,0.25,0.23,0.21,0.21,0.21,0.21,0.20,0.20,0.21,0.22,0.20,0.20,0.20,0.19,0.21,0.20,0.19,0.21,0.22,0.22,0.23,0.23,0.24,0.26,0.27,0.27,0.29,0.30,0.30,0.30,0.30,0.29,0.29,0.29,0.30,0.30,0.31,0.31,0.32,0.32,0.32,0.33,0.34,0.34,0.34,0.34,0.35,0.35,0.34,0.33,0.33,0.33,0.33,0.34,0.35,0.34,0.35,0.36,0.35,0.33,0.33,0.32,0.33,0.33,0.32,0.33,0.34,0.32,0.32,0.31,0.29,0.28,0.29,0.29,0.29,0.28,0.29,0.28,0.29,0.30,0.30,0.29,0.29,0.29,0.29,0.31,0.31,0.31,0.30,0.31,0.31,0.31,0.31,0.30,0.31,0.29,0.29,0.28,0.28,0.29,0.31,0.31,0.31,0.30,0.30,0.29,0.27,0.25,0.26,0.27,0.28,0.29,0.29,0.29,0.29,0.30,0.30,0.32,0.32,0.32,0.32,0.32,0.35,0.36,0.36,0.36,0.35,0.36,0.36,0.36,0.38,0.38,0.38,0.38,0.37,0.37,0.37,0.38,0.38,0.38,0.38,0.37,0.37,0.36,0.36,0.36,0.37,0.38,0.40,0.39,0.38,0.37,0.37,0.36,0.36,0.35,0.35,0.35,0.34,0.33,0.32,0.32,0.32,0.30,0.30,0.30,0.30,0.29,0.29,0.28,0.28,0.26,0.26,0.26,0.26,0.27,0.27,0.29,0.28,0.27,0.27,0.26,0.26,0.25,0.25,0.26,0.26,0.27,0.27,0.27,0.29,0.28,0.29,0.31,0.33,0.33,0.33,0.32,0.31,0.30,0.30,0.29,0.30,0.29,0.28,0.29,0.28,0.28,0.28,0.29,0.29,0.29,0.29,0.31,0.31,0.31,0.31,0.31,0.29,0.29,0.29,0.30,0.31,0.33,0.35,0.35,0.36,0.36,0.37,0.36,0.35,0.34,0.36,0.36,0.35,0.34,0.34,0.35,0.35,0.35,0.36,0.37,0.39,0.40,0.40,0.40,0.38,0.38,0.38,0.38,0.38,0.40,0.40,0.39,0.38,0.37,0.37,0.35,0.35,0.36,0.37,0.37,0.36,0.35,0.34,0.32,0.33,0.30,0.30,0.29,0.30,0.28,0.28,0.27,0.26,0.25,0.24,0.24,0.23,0.23,0.22,0.21,0.20,0.18,0.18,0.19,0.20,0.22,0.23,0.22,0.23,0.21,0.20,0.21,0.23,0.24,0.26,0.27,0.27,0.29,0.29,0.29,0.30,0.30,0.30,0.29,0.31,0.30,0.31,0.31,0.31,0.31,0.32,0.33,0.32,0.32,0.34,0.35,0.37,0.38,0.40,0.41,0.41,0.42,0.43,0.42,0.41,0.42,0.42,0.42,0.44,0.45,0.45,0.45,0.45,0.44,0.43,0.42,0.41,0.42,0.41,0.40,0.40,0.39,0.38,0.38,0.39,0.38,0.39,0.41,0.42,0.41,0.41,0.40,0.40,0.41,0.41,0.40,0.40,0.39,0.38,0.38,0.37,0.38,0.37,0.36,0.36,0.37,0.35,0.33,0.32,0.31,0.30,0.29,0.29,0.30,0.29,0.31,0.30,0.31,0.31,0.31,0.31,0.31,0.31,0.32,0.32,0.31,0.32,0.30,0.28,0.26,0.27,0.26,0.26,0.26,0.25,0.26,0.27,0.26,0.27,0.27,0.27,0.28,0.27,0.28,0.29,0.30,0.32,0.32,0.32,0.33,0.34,0.36,0.37,0.37,0.38,0.38,0.37,0.37,0.37,0.36,0.36,0.37,0.37,0.38,0.38,0.39,0.39,0.39,0.39,0.41,0.41,0.41,0.42,0.44,0.44,0.44,0.45,0.45,0.46,0.46,0.48,0.49,0.48,0.49,0.49,0.49,0.47,0.45,0.46,0.48,0.48,0.48,0.45,0.45,0.45,0.45,0.46,0.47,0.46,0.46,0.45,0.45,0.45,0.46,0.45,0.44,0.43,0.45,0.45,0.46,0.46,0.47,0.48,0.46,0.46,0.45,0.46,0.45,0.44,0.42,0.40,0.39,0.38,0.37,0.37,0.37,0.37,0.37,0.38,0.37,0.35,0.34,0.34,0.34,0.35,0.35,0.34,0.33,0.32,0.33,0.34,0.35,0.36,0.35,0.36,0.36,0.37,0.39,0.39,0.39,0.37,0.35,0.35,0.34,0.36,0.37,0.37,0.36,0.35,0.35,0.36,0.36,0.36,0.36,0.37,0.37,0.37,0.36,0.35,0.35,0.35,0.34,0.34,0.34,0.34,0.32,0.31,0.31,0.29,0.29,0.29,0.28,0.27,0.27,0.26,0.26,0.25,0.24,0.21,0.20,0.20,0.20,0.20,0.20,0.18,0.17,0.15,0.15,0.15,0.17,0.19,0.21,0.22,0.23,0.25,0.25,0.25,0.26,0.27,0.27,0.27,0.27,0.27,0.27,0.28,0.28,0.28,0.29,0.29,0.30,0.30,0.30,0.30,0.29,0.28,0.28,0.27,0.27,0.27,0.27,0.28,0.28,0.29,0.29,0.29,0.31,0.31,0.32,0.31,0.31,0.29,0.27,0.24,0.22,0.20,0.19,0.18,0.17,0.16,0.15,0.15,0.16,0.17,0.18,0.18,0.18,0.18,0.17,0.16,0.16,0.16,0.16,0.16,0.17,0.18,0.19,0.19,0.19,0.19,0.18,0.18,0.18,0.19,0.18,0.18,0.17,0.16,0.15,0.14,0.14,0.15,0.16,0.16,0.16,0.16,0.16,0.15,0.15,0.15,0.15,0.16,0.16,0.15,0.13,0.13,0.13,0.13,0.13,0.13,0.14,0.15,0.14,0.15,0.16,0.14,0.14,0.13,0.13,0.13,0.13,0.13,0.13,0.14,0.13,0.15,0.15,0.16,0.18,0.19,0.19,0.19,0.18,0.18,0.19,0.21,0.22,0.23,0.24,0.24,0.27,0.28,0.27,0.28,0.29,0.29,0.29,0.30,0.31,0.31,0.31,0.31,0.31,0.32,0.33,0.33,0.32,0.34,0.34,0.34,0.35,0.36,0.39,0.40,0.41,0.41,0.42,0.43,0.43,0.44,0.44,0.46,0.47,0.47,0.49,0.48,0.46,0.46,0.47,0.46,0.45,0.44,0.43,0.43,0.43,0.43,0.44,0.47,0.46,0.46,0.46,0.46,0.46,0.44,0.44,0.42,0.42,0.41,0.42,0.41,0.42,0.42,0.40,0.39,0.38,0.37,0.37,0.35,0.34,0.32,0.30,0.30,0.28,0.26,0.27,0.26,0.25,0.26,0.26,0.24,0.24,0.24,0.24,0.23,0.23,0.22,0.21,0.20,0.17,0.17,0.16,0.16,0.16,0.15,0.15,0.16,0.16,0.17,0.17,0.16,0.17,0.15,0.15,0.17,0.18,0.17,0.18,0.19,0.20,0.20,0.22,0.23,0.24,0.25,0.26,0.24,0.25,0.25,0.25,0.24,0.25,0.25,0.26,0.26,0.27,0.27,0.28,0.28,0.29,0.29,0.31,0.31,0.34,0.34,0.36,0.36,0.36,0.38,0.39,0.40,0.39,0.39,0.39,0.39,0.37,0.35,0.35,0.34,0.35,0.34,0.33,0.31,0.31,0.30,0.28,0.28,0.28,0.28,0.27,0.27,0.27,0.26,0.27,0.26,0.27,0.25,0.25,0.25,0.25,0.27,0.27,0.26,0.25,0.23,0.23,0.21,0.22,0.21,0.20,0.19,0.18,0.18,0.20,0.21,0.21,0.22,0.23,0.23,0.23,0.23,0.22,0.23,0.24,0.26,0.27,0.28,0.29,0.29,0.29,0.30,0.32,0.33,0.35,0.35,0.36,0.38,0.39,0.40,0.40,0.41,0.39,0.39,0.39,0.40,0.40,0.41,0.41,0.39,0.40,0.39,0.40,0.40,0.41,0.41,0.40,0.40,0.39,0.38,0.37,0.37,0.36,0.37,0.36,0.34,0.33,0.32,0.31,0.30,0.29,0.28,0.28,0.26,0.25,0.23,0.22,0.22,0.19,0.19,0.19,0.18,0.17,0.16,0.16,0.15,0.14,0.14,0.16,0.17,0.19,0.19,0.21,0.22,0.21,0.21,0.19,0.20,0.20,0.20,0.20,0.20,0.20,0.21,0.21,0.23,0.24,0.25,0.26,0.27,0.27,0.27,0.27,0.27,0.27,0.28,0.27,0.27,0.27,0.27,0.27,0.28,0.30,0.30,0.31,0.31,0.31,0.31,0.31,0.30,0.30,0.30,0.29,0.27,0.26,0.26,0.26,0.28,0.28,0.30,0.30,0.32,0.32,0.34,0.33,0.34,0.33,0.34,0.34,0.34,0.33,0.33,0.33,0.33,0.35,0.35,0.36,0.37,0.37,0.37,0.36,0.36,0.35,0.33,0.35,0.36,0.36,0.36,0.37,0.36,0.35,0.34,0.32,0.32,0.32,0.32,0.31,0.30,0.29,0.27,0.26,0.26,0.24,0.26,0.25,0.24,0.24,0.25,0.23,0.22,0.21,0.21,0.20,0.20,0.20,0.19,0.18,0.17,0.18,0.19,0.20,0.21,0.22,0.22,0.22,0.21,0.19,0.21,0.23,0.23,0.25,0.27,0.27,0.28,0.29,0.29,0.30,0.31,0.31,0.31,0.32,0.32,0.32,0.32,0.31,0.32,0.33,0.34,0.34,0.36,0.38,0.40,0.42,0.43,0.44,0.46,0.47,0.47,0.48,0.48,0.48,0.47,0.47,0.47,0.48,0.48,0.49,0.50,0.49,0.48,0.47,0.46,0.45,0.45,0.44,0.44,0.44,0.44,0.44,0.45,0.46,0.46,0.45,0.45,0.45,0.45,0.43,0.42,0.41,0.40,0.39,0.37,0.35,0.34,0.34,0.33,0.31,0.30,0.30,0.28,0.28,0.27,0.27,0.26,0.24,0.24,0.23,0.22,0.20,0.20,0.19,0.19,0.19,0.19,0.19,0.19,0.19,0.20,0.20,0.20,0.18,0.18,0.17,0.17,0.17,0.16,0.16,0.16,0.16,0.15,0.14,0.13,0.13,0.13,0.12,0.11,0.13,0.14,0.14,0.14,0.16,0.16,0.16,0.16,0.17,0.19,0.19,0.20,0.20,0.21,0.23,0.22,0.22,0.24,0.23,0.24,0.24,0.24,0.26,0.26,0.26,0.27,0.30,0.32,0.33,0.34,0.36,0.38,0.40,0.42,0.44,0.46,0.48,0.50,0.52,0.53,0.54,0.54,0.55,0.57,0.58,0.58,0.59,0.62,0.63,0.64,0.65,0.66,0.67,0.69,0.69,0.67,0.69,0.69,0.69,0.69,0.69,0.70,0.70,0.70,0.69,0.69,0.68,0.66,0.65,0.63,0.62,0.61,0.59,0.58,0.58,0.55,0.54,0.53,0.52,0.51,0.50,0.50,0.50,0.50,0.48,0.46,0.45,0.42,0.41,0.40,0.39,0.39,0.38,0.37,0.36,0.37,0.39,0.37,0.39,0.38,0.38,0.37,0.36,0.35,0.35,0.34,0.33,0.34,0.34,0.36,0.38,0.39,0.38,0.38,0.38,0.38,0.39,0.39,0.39,0.40,0.39,0.40,0.39,0.38,0.37,0.38,0.38,0.38,0.38,0.37,0.37,0.35,0.34,0.34,0.33,0.34,0.35,0.34,0.35,0.35,0.35,0.34,0.35,0.35,0.35,0.35,0.36,0.36,0.36,0.35,0.35,0.33,0.33,0.33,0.33,0.34,0.35,0.34,0.36,0.36,0.37,0.38,0.39,0.40,0.42,0.44,0.46,0.47,0.49,0.52,0.52,0.53,0.54,0.54,0.53,0.53,0.52,0.52,0.50,0.51,0.49,0.51,0.53,0.54,0.55,0.54,0.53,0.53,0.53,0.52,0.52,0.51,0.51,0.52,0.52,0.52,0.52,0.50,0.52,0.50,0.49,0.48,0.48,0.48,0.48,0.47,0.44,0.43,0.41,0.40,0.38,0.40,0.39,0.39,0.38,0.38,0.37,0.37,0.36,0.36,0.35,0.35,0.34,0.32,0.33,0.32,0.34,0.34,0.34,0.33,0.33,0.33,0.33,0.33,0.33,0.32,0.31,0.30,0.30,0.28,0.28,0.30,0.30,0.29,0.28,0.27,0.28,0.28,0.28,0.28,0.28,0.27,0.25,0.26,0.27,0.27,0.27,0.28,0.28,0.30,0.31,0.31,0.33,0.31,0.31,0.30,0.30,0.30,0.29,0.29,0.29,0.31,0.31,0.31,0.31,0.30,0.31,0.31,0.32,0.32,0.32,0.31,0.29,0.29,0.28,0.28,0.28,0.28,0.28,0.29,0.29,0.29,0.29,0.29,0.27,0.26,0.26,0.25,0.24,0.24,0.23,0.21,0.22,0.21,0.22,0.24,0.26,0.26,0.26,0.26,0.28,0.29,0.29,0.30,0.32,0.34,0.36,0.37,0.39,0.40,0.42,0.44,0.45,0.48,0.50,0.51,0.52,0.52,0.51,0.51,0.50,0.50,0.50,0.50,0.51,0.51,0.51,0.52,0.54,0.56,0.57,0.59,0.61,0.62,0.63,0.64,0.65,0.65,0.66,0.67,0.68,0.68,0.68,0.68,0.68,0.67,0.66,0.65,0.66,0.65,0.64,0.63,0.62,0.62,0.62,0.61,0.62,0.61,0.63,0.63,0.62,0.63,0.64,0.66,0.67,0.69,0.71,0.73,0.74,0.74,0.75,0.75,0.75,0.75,0.75,0.74,0.74,0.73,0.72,0.73,0.72,0.71,0.72,0.72,0.72,0.72,0.73,0.73,0.73,0.73,0.75,0.75,0.76,0.77,0.77,0.76,0.77,0.77,0.77,0.78,0.79,0.81,0.82,0.82,0.82,0.82,0.82,0.81,0.81,0.81,0.80,0.80,0.80,0.79,0.80,0.79,0.80,0.79,0.80,0.80,0.80
P09110	0.87,0.87,0.87,0.86,0.86,0.87,0.87,0.86,0.83,0.82,0.82,0.82,0.81,0.80,0.79,0.78,0.77,0.75,0.73,0.71,0.69,0.67,0.65,0.63,0.61,0.58,0.57,0.55,0.53,0.52,0.51,0.50,0.50,0.48,0.46,0.44,0.42,0.40,0.38,0.37,0.35,0.33,0.32,0.30,0.29,0.26,0.25,0.23,0.21,0.22,0.21,0.19,0.17,0.18,0.18,0.17,0.18,0.17,0.19,0.20,0.21,0.21,0.21,0.22,0.22,0.22,0.22,0.22,0.22,0.22,0.21,0.22,0.21,0.21,0.23,0.23,0.23,0.23,0.24,0.24,0.23,0.24,0.24,0.23,0.23,0.24,0.25,0.24,0.27,0.27,0.27,0.28,0.30,0.30,0.29,0.28,0.29,0.27,0.28,0.27,0.28,0.27,0.27,0.26,0.26,0.25,0.25,0.26,0.26,0.26,0.26,0.27,0.26,0.26,0.24,0.23,0.22,0.24,0.25,0.24,0.26,0.26,0.26,0.26,0.26,0.26,0.24,0.23,0.23,0.21,0.21,0.20,0.18,0.17,0.18,0.18,0.19,0.19,0.21,0.22,0.22,0.23,0.24,0.25,0.27,0.29,0.31,0.31,0.32,0.34,0.35,0.36,0.37,0.38,0.39,0.38,0.39,0.40,0.39,0.39,0.39,0.37,0.37,0.36,0.36,0.36,0.37,0.37,0.37,0.38,0.40,0.41,0.42,0.42,0.43,0.42,0.44,0.43,0.41,0.39,0.39,0.38,0.37,0.35,0.34,0.33,0.31,0.30,0.30,0.29,0.28,0.27,0.26,0.25,0.27,0.27,0.27,0.27,0.26,0.27,0.27,0.26,0.26,0.26,0.27,0.27,0.28,0.28,0.29,0.29,0.29,0.28,0.30,0.30,0.32,0.32,0.33,0.32,0.33,0.34,0.35,0.34,0.35,0.36,0.36,0.36,0.36,0.36,0.36,0.37,0.39,0.39,0.39,0.40,0.41,0.40,0.38,0.39,0.40,0.41,0.41,0.41,0.42,0.42,0.43,0.44,0.46,0.45,0.45,0.44,0.44,0.45,0.44,0.42,0.40,0.39,0.38,0.37,0.36,0.34,0.33,0.32,0.32,0.31,0.29,0.29,0.29,0.29,0.29,0.28,0.28,0.26,0.25,0.26,0.27,0.26,0.27,0.27,0.27,0.26,0.25,0.23,0.22,0.21,0.21,0.20,0.18,0.16,0.17,0.17,0.18,0.19,0.18,0.18,0.18,0.18,0.18,0.17,0.17,0.17,0.17,0.17,0.18,0.18,0.18,0.19,0.20,0.20,0.20,0.21,0.22,0.22,0.23,0.23,0.23,0.21,0.23,0.22,0.21,0.21,0.20,0.20,0.20,0.20,0.20,0.20,0.20,0.19,0.19,0.19,0.18,0.16,0.16,0.15,0.15,0.15,0.16,0.17,0.18,0.20,0.20,0.21,0.22,0.23,0.23,0.23,0.22,0.22,0.22,0.22,0.20,0.19,0.18,0.17,0.17,0.16,0.15,0.13,0.13,0.13,0.12,0.12,0.12,0.12,0.12,0.12,0.12,0.12,0.12,0.12,0.12,0.12,0.12,0.12,0.13,0.14,0.15,0.14,0.15,0.15,0.13,0.13,0.13,0.11,0.09,0.09,0.09,0.09,0.08,0.08,0.09,0.09,0.10,0.10,0.10,0.10,0.10,0.09,0.09,0.09,0.10,0.10,0.11,0.13,0.14,0.14,0.14,0.15,0.15,0.16,0.16,0.17,0.17,0.17,0.17,0.16,0.15,0.15,0.14,0.11,0.10,0.11,0.11,0.11
P24557	0.69,0.68,0.67,0.66,0.66,0.65,0.64,0.63,0.64,0.64,0.62,0.61,0.60,0.59,0.58,0.57,0.56,0.56,0.54,0.55,0.55,0.53,0.53,0.51,0.50,0.49,0.47,0.47,0.46,0.45,0.44,0.43,0.42,0.41,0.39,0.38,0.39,0.38,0.37,0.38,0.39,0.38,0.37,0.36,0.36,0.34,0.33,0.33,0.33,0.31,0.30,0.32,0.32,0.32,0.31,0.32,0.32,0.32,0.31,0.31,0.29,0.27,0.27,0.25,0.26,0.25,0.25,0.24,0.22,0.22,0.21,0.20,0.20,0.20,0.21,0.21,0.21,0.20,0.19,0.19,0.18,0.17,0.18,0.17,0.19,0.19,0.19,0.19,0.19,0.18,0.18,0.19,0.18,0.17,0.17,0.17,0.17,0.17,0.17,0.17,0.18,0.19,0.18,0.18,0.18,0.18,0.18,0.19,0.20,0.22,0.22,0.22,0.22,0.23,0.22,0.22,0.22,0.21,0.20,0.20,0.22,0.21,0.20,0.19,0.20,0.19,0.19,0.19,0.20,0.20,0.20,0.19,0.20,0.19,0.19,0.19,0.20,0.20,0.18,0.20,0.20,0.20,0.20,0.21,0.21,0.20,0.21,0.22,0.22,0.21,0.21,0.22,0.23,0.23,0.23,0.24,0.24,0.24,0.24,0.26,0.26,0.24,0.25,0.25,0.25,0.25,0.23,0.23,0.23,0.22,0.21,0.21,0.21,0.19,0.19,0.20,0.20,0.20,0.20,0.21,0.19,0.19,0.21,0.21,0.21,0.23,0.24,0.24,0.23,0.22,0.23,0.22,0.20,0.20,0.20,0.19,0.20,0.21,0.22,0.24,0.23,0.24,0.27,0.28,0.28,0.29,0.30,0.31,0.31,0.31,0.31,0.32,0.33,0.35,0.36,0.37,0.36,0.37,0.36,0.37,0.38,0.39,0.40,0.40,0.41,0.41,0.40,0.40,0.40,0.41,0.41,0.40,0.41,0.41,0.40,0.40,0.41,0.41,0.39,0.39,0.39,0.38,0.37,0.36,0.35,0.34,0.36,0.37,0.37,0.37,0.38,0.40,0.42,0.41,0.40,0.39,0.39,0.39,0.38,0.37,0.36,0.35,0.33,0.33,0.31,0.31,0.31,0.31,0.31,0.30,0.30,0.30,0.30,0.30,0.31,0.32,0.31,0.30,0.30,0.30,0.30,0.29,0.29,0.30,0.30,0.31,0.32,0.31,0.29,0.31,0.32,0.31,0.31,0.30,0.30,0.32,0.33,0.35,0.37,0.38,0.40,0.40,0.42,0.43,0.43,0.43,0.43,0.42,0.41,0.41,0.40,0.40,0.39,0.39,0.38,0.37,0.36,0.36,0.36,0.37,0.37,0.36,0.36,0.36,0.36,0.35,0.32,0.32,0.31,0.31,0.29,0.27,0.26,0.24,0.23,0.22,0.20,0.18,0.17,0.16,0.16,0.16,0.16,0.14,0.14,0.14,0.14,0.13,0.14,0.14,0.14,0.15,0.16,0.16,0.16,0.18,0.20,0.21,0.23,0.24,0.24,0.25,0.25,0.25,0.25,0.25,0.25,0.27,0.28,0.27,0.29,0.29,0.29,0.30,0.30,0.30,0.30,0.30,0.30,0.29,0.29,0.27,0.25,0.25,0.25,0.24,0.24,0.24,0.24,0.23,0.23,0.23,0.23,0.22,0.23,0.24,0.24,0.23,0.24,0.22,0.21,0.22,0.21,0.23,0.22,0.22,0.22,0.23,0.21,0.20,0.20,0.19,0.19,0.19,0.18,0.18,0.18,0.18,0.18,0.18,0.19,0.20,0.22,0.22,0.22,0.24,0.25,0.24,0.26,0.26,0.26,0.27,0.27,0.27,0.27,0.26,0.25,0.24,0.25,0.24,0.25,0.26,0.27,0.27,0.26,0.28,0.28,0.27,0.26,0.26,0.26,0.27,0.27,0.27,0.27,0.27,0.27,0.27,0.28,0.29,0.29,0.28,0.27,0.25,0.25,0.26,0.24,0.23,0.23,0.21,0.20,0.20,0.19,0.19,0.18,0.18,0.18,0.18,0.18,0.17,0.17,0.16,0.15,0.14,0.14,0.15,0.15,0.15,0.15,0.16,0.18,0.18,0.19,0.19,0.20,0.20,0.21,0.23,0.23,0.22,0.22,0.22,0.23,0.24,0.24,0.23,0.24,0.24,0.25,0.25,0.25,0.27,0.28,0.29,0.30,0.30,0.31,0.32,0.32,0.31,0.32,0.32,0.33,0.33,0.33,0.33,0.31,0.30,0.31,0.31,0.29,0.27,0.28
A0A0A0MTA7	0.78,0.78,0.78,0.78,0.78,0.78,0.78,0.78,0.78,0.78,0.78,0.78,0.78,0.78,0.78,0.78
Q5H9L2	0.88,0.88,0.87,0.88,0.88,0.88,0.89,0.88,0.88,0.89,0.89,0.89,0.89,0.89,0.89,0.89,0.89,0.89,0.89,0.90,0.90,0.89,0.90,0.90,0.90,0.91,0.91,0.90,0.91,0.91,0.91,0.91,0.90,0.90,0.90,0.90,0.90,0.90,0.91,0.91,0.90,0.90,0.91,0.91,0.90,0.91,0.90,0.90,0.91,0.90,0.90,0.90,0.90,0.90,0.91,0.91,0.91,0.91,0.91,0.90,0.90,0.90,0.90,0.90,0.90,0.90,0.90,0.90,0.91,0.90,0.90,0.90,0.91,0.91,0.90,0.91,0.90,0.90,0.90,0.90,0.90,0.91,0.90,0.90,0.90,0.90,0.89,0.89,0.88,0.88,0.89,0.88,0.87,0.88,0.88,0.87,0.87,0.87,0.87,0.87,0.87,0.87,0.87,0.87,0.87,0.87,0.86,0.86,0.86,0.85,0.85,0.85,0.84,0.82,0.82,0.82,0.81,0.81,0.80,0.79,0.78,0.78,0.77,0.77,0.76,0.75,0.75,0.74,0.74,0.74,0.73,0.72,0.72,0.72,0.71,0.70,0.69,0.68,0.67,0.67,0.65,0.65,0.64,0.65,0.65,0.63,0.62,0.62,0.62,0.61,0.61,0.61,0.61,0.62,0.62,0.63,0.63,0.63,0.64,0.63,0.65,0.66,0.66,0.67,0.68,0.68,0.69,0.70,0.70,0.71,0.72,0.73,0.74,0.74,0.75,0.76,0.77,0.77,0.78,0.79,0.79,0.80,0.81,0.81,0.81,0.81,0.83,0.84,0.84,0.85,0.86,0.86,0.87,0.87,0.87,0.87,0.87,0.88,0.88,0.88,0.89,0.89,0.89,0.89,0.89,0.88
Q8N3R3	0.88,0.88,0.88,0.88,0.88,0.86,0.84,0.82,0.80,0.79,0.78,0.76,0.75,0.74,0.72,0.70,0.69,0.67,0.66,0.64,0.63,0.61,0.59,0.57,0.56,0.55,0.54,0.52,0.51,0.51,0.50,0.49,0.48,0.47,0.45,0.45,0.44,0.42,0.41,0.40,0.37,0.36,0.35,0.34,0.32,0.31,0.31,0.31,0.30,0.31,0.30,0.29,0.31,0.31,0.32,0.34,0.35,0.37,0.38,0.39,0.40,0.41,0.42,0.43,0.43,0.43,0.41,0.40,0.40,0.40,0.39,0.40,0.40,0.41,0.43,0.44,0.45,0.47,0.48,0.50,0.51,0.53,0.55,0.55,0.56,0.56,0.57,0.56,0.57,0.58,0.57,0.58,0.57,0.57,0.56,0.55,0.54,0.54,0.53,0.51,0.51,0.50,0.48,0.48,0.47,0.48,0.47,0.47,0.49,0.49,0.49,0.49,0.48,0.47,0.45,0.45,0.44,0.42,0.41,0.40,0.39,0.39,0.38,0.38,0.39,0.38,0.39,0.40,0.42,0.43,0.45,0.47,0.47,0.49,0.51,0.53,0.54,0.55,0.56,0.57,0.58,0.60,0.60,0.61,0.63,0.63,0.62,0.63,0.65,0.64,0.64,0.66,0.65,0.67,0.66,0.67,0.66,0.66,0.68,0.68,0.68,0.68,0.68,0.68,0.68,0.68,0.68,0.67,0.65,0.63,0.62,0.61,0.58,0.56,0.56,0.55,0.54,0.52,0.51,0.50,0.48,0.47,0.47,0.47,0.45,0.45,0.46,0.46,0.47,0.46,0.46,0.46,0.46,0.45,0.43,0.44,0.44,0.43,0.42,0.43,0.42,0.41,0.40,0.40,0.39,0.37,0.37,0.36,0.36,0.36,0.36,0.36,0.35,0.36,0.37,0.38,0.37,0.37,0.36,0.36,0.35,0.36,0.36,0.35,0.35,0.34,0.34,0.33,0.33,0.32,0.32,0.31,0.31,0.31,0.32,0.32,0.31,0.32,0.32,0.31,0.31,0.31,0.31,0.32,0.31,0.31,0.31,0.29,0.29,0.27,0.27,0.28,0.28,0.29,0.28,0.27,0.25,0.24,0.25,0.25,0.24,0.23,0.22,0.22,0.21,0.21,0.23,0.23,0.23,0.24,0.25,0.25,0.25,0.25,0.25,0.23,0.22,0.23,0.23,0.22,0.23,0.24,0.23,0.23,0.23,0.22,0.23,0.24,0.25,0.25,0.26,0.27,0.26,0.25,0.26,0.27,0.27,0.28,0.30,0.29,0.29,0.29,0.29,0.29,0.30,0.31,0.30,0.29,0.28,0.28,0.29,0.29,0.28,0.29,0.29,0.28,0.29,0.29,0.28,0.28,0.28,0.27,0.27,0.28,0.27,0.27,0.27,0.27,0.26,0.25,0.26,0.25,0.25,0.27,0.28,0.28,0.27,0.29,0.29,0.29,0.29,0.31,0.32,0.32,0.33,0.33,0.33,0.33,0.33,0.33,0.32,0.30,0.31,0.32,0.32,0.34,0.35,0.35,0.36,0.35,0.35,0.36,0.37,0.35,0.35,0.35,0.34,0.33,0.33,0.32,0.33,0.32,0.33,0.32,0.32,0.32,0.30,0.30,0.30,0.30,0.29,0.29,0.28,0.28,0.28,0.28,0.28,0.28,0.28,0.30,0.30,0.31,0.32,0.32,0.31,0.31,0.31,0.30,0.30,0.31,0.31,0.31,0.30,0.31,0.32,0.32,0.33,0.34,0.34,0.35,0.36,0.36,0.36,0.36,0.36,0.37,0.36,0.36,0.36,0.35,0.36,0.38,0.38,0.37,0.37,0.37,0.37,0.36,0.36,0.35,0.35,0.35,0.34,0.34,0.33,0.32,0.31,0.32,0.32,0.33,0.32,0.33,0.34,0.33,0.33,0.34,0.33,0.32,0.31,0.31,0.31,0.29,0.29,0.30,0.29,0.30,0.29,0.28,0.30,0.29,0.29,0.28,0.26,0.25,0.25,0.24,0.24,0.24,0.24,0.25,0.26,0.26,0.28,0.30,0.31,0.32,0.33,0.33,0.32,0.32,0.31,0.32,0.30,0.30,0.30,0.29,0.29,0.30,0.31,0.32,0.33,0.34,0.36,0.36,0.35,0.35
Q9P2Z0	0.38,0.40,0.39,0.38,0.40,0.41,0.42,0.43,0.42,0.41,0.41,0.41,0.40,0.39,0.40,0.40,0.38,0.39,0.40,0.40,0.40,0.40,0.40,0.39,0.40,0.41,0.41,0.42,0.43,0.44,0.44,0.42,0.42,0.42,0.40,0.39,0.38,0.36,0.36,0.38,0.39,0.39,0.38,0.39,0.39,0.39,0.37,0.36,0.36,0.36,0.37,0.37,0.37,0.39,0.41,0.40,0.41,0.43,0.42,0.42,0.41,0.41,0.41,0.41,0.41,0.40,0.39,0.40,0.39,0.39,0.37,0.39,0.40,0.42,0.44,0.46,0.47,0.50,0.52,0.54,0.54,0.55,0.56,0.58,0.60,0.60,0.61,0.63,0.64,0.65,0.66,0.68,0.68,0.69,0.68,0.69,0.70,0.70,0.70,0.72,0.72,0.74,0.75,0.75,0.76,0.78,0.79,0.81,0.82,0.84,0.85,0.86,0.87,0.88,0.88,0.88,0.88,0.88,0.88,0.88,0.87,0.87,0.87,0.87,0.86,0.86,0.87,0.87,0.87,0.87,0.87,0.87,0.86,0.86,0.86,0.87,0.86,0.86,0.87,0.87,0.87,0.87,0.87,0.87,0.87,0.86,0.86,0.86,0.86,0.86,0.86,0.86,0.86,0.85,0.85,0.85,0.86,0.85,0.85,0.85,0.86,0.86,0.86,0.85,0.86,0.86,0.86,0.86,0.86,0.86,0.87,0.87,0.87,0.87,0.87,0.87,0.87,0.87,0.87,0.87,0.87,0.87,0.87,0.87,0.87,0.88,0.88,0.88,0.88,0.88,0.88,0.87,0.87,0.87,0.87,0.87,0.87,0.87,0.87,0.87,0.87,0.87,0.87,0.87,0.87,0.87,0.87,0.86,0.86,0.86,0.86,0.86,0.86,0.86,0.86,0.86,0.86,0.86,0.86,0.87,0.87,0.87,0.88,0.87,0.87,0.88,0.87,0.87,0.87,0.86,0.87,0.86,0.86,0.87,0.87,0.87,0.87,0.87,0.87,0.87,0.87,0.87,0.87,0.87,0.87,0.87,0.87,0.87,0.88,0.87,0.87,0.87,0.87,0.86,0.87,0.87,0.87
A6NCN8	0.92,0.91,0.91,0.91,0.91,0.90,0.90,0.89,0.90,0.90,0.90,0.90,0.89,0.90,0.90,0.89,0.88,0.87,0.86,0.85,0.85,0.84,0.83,0.82,0.82,0.82,0.82,0.81,0.81,0.81,0.81,0.81,0.80,0.80,0.80,0.80,0.79,0.78,0.78,0.77,0.75,0.75,0.74,0.74,0.73,0.73,0.73,0.72,0.72,0.72,0.71,0.70,0.70,0.69,0.68,0.66,0.66,0.67,0.67,0.67,0.67,0.67,0.67,0.67,0.68,0.68,0.67,0.66,0.65,0.65,0.64,0.63,0.62,0.60,0.59,0.58,0.56,0.55,0.55,0.54,0.53,0.54,0.54,0.53,0.52,0.51,0.49,0.48,0.47,0.47,0.46,0.47,0.48,0.48,0.49,0.49,0.48,0.48,0.46,0.45,0.44,0.43,0.42,0.41,0.39,0.39,0.37,0.37,0.36,0.36,0.36,0.37,0.38,0.39,0.40,0.40,0.42,0.43,0.43,0.43,0.45,0.47,0.47,0.48,0.50,0.50,0.52,0.54,0.54,0.55,0.54,0.54,0.52,0.50,0.50,0.50,0.51,0.52,0.53,0.53,0.55,0.57,0.56,0.58,0.59,0.59,0.60,0.61,0.60,0.60,0.61,0.60,0.59,0.57,0.58,0.58,0.57,0.56,0.56,0.56,0.56,0.55,0.54,0.53,0.53,0.53,0.52,0.51,0.51,0.52,0.52,0.52,0.53,0.53,0.54,0.54,0.54,0.53,0.52,0.52,0.53,0.52,0.53,0.54,0.54,0.54,0.56,0.56,0.56,0.58,0.58,0.58,0.57,0.59,0.60,0.60,0.61,0.62,0.61,0.62,0.63,0.63,0.63,0.64,0.63,0.64,0.63,0.64,0.65,0.64,0.63,0.63,0.62,0.63,0.62,0.62,0.61,0.61,0.62,0.61,0.62,0.61,0.61,0.61,0.59,0.57,0.57,0.57,0.56,0.56,0.56,0.57,0.56,0.58,0.57,0.57,0.56,0.56,0.56,0.55,0.55,0.53,0.52,0.53,0.51,0.51,0.50,0.50,0.48,0.46,0.47,0.47,0.46,0.46,0.46,0.48,0.48,0.48,0.47,0.46,0.48,0.47,0.47,0.48,0.49,0.50,0.52,0.51,0.52,0.53,0.53,0.53,0.53,0.54,0.54,0.55,0.55,0.57,0.57,0.58,0.60,0.61,0.62,0.64,0.65,0.66,0.68,0.68,0.69,0.70,0.72,0.73,0.73,0.76,0.77,0.77,0.77,0.79,0.80,0.82,0.84,0.85,0.85,0.87,0.87
Q8NDY8	0.60,0.60,0.59,0.59,0.59,0.58,0.58,0.59,0.59,0.59,0.59,0.60,0.60,0.61,0.62,0.62,0.63,0.64,0.64,0.65,0.66,0.66,0.66,0.66,0.66,0.66,0.66,0.66,0.67,0.67,0.67,0.67,0.67,0.67,0.66,0.66,0.66,0.66,0.66,0.67,0.67,0.66,0.66,0.66,0.66,0.66,0.66,0.66,0.64,0.64,0.64,0.63,0.63,0.62,0.62,0.60,0.60,0.59,0.58,0.58,0.57,0.56,0.56,0.55,0.54,0.54,0.54,0.53,0.53,0.53,0.53,0.54,0.54,0.54,0.56,0.56,0.57,0.59,0.59,0.60,0.60,0.60,0.62,0.63,0.63,0.64,0.65,0.66,0.68,0.69,0.70,0.71,0.72,0.73,0.74,0.74,0.76,0.77,0.78,0.78,0.78,0.79,0.80,0.80,0.81,0.82,0.82,0.83,0.83,0.84,0.83,0.84,0.84,0.85,0.85,0.85,0.86,0.85,0.85,0.85,0.85,0.85,0.85,0.85,0.85,0.85,0.85,0.85,0.84,0.84,0.84,0.84,0.84,0.84,0.83,0.83,0.83,0.82,0.81,0.79,0.78,0.78,0.78,0.77,0.77,0.77,0.78,0.78,0.78,0.78,0.78,0.79,0.78,0.78,0.79,0.78,0.78,0.79,0.79,0.79,0.79,0.79,0.79,0.80,0.80,0.80,0.80,0.80,0.80,0.80,0.80,0.80,0.80,0.80,0.81,0.81,0.82,0.82,0.82,0.83,0.84,0.85,0.86,0.86,0.87,0.87,0.87,0.87,0.87,0.87,0.87,0.87,0.87,0.87,0.87,0.87,0.87,0.87,0.87,0.87,0.87,0.87,0.88,0.88,0.87,0.88,0.88,0.88,0.89
Q8N816	0.88,0.87,0.87,0.87,0.87,0.86,0.87,0.87,0.87,0.86,0.87,0.87,0.87,0.87,0.87,0.86,0.87,0.87,0.87,0.87,0.87,0.87,0.86,0.87,0.87,0.87,0.87,0.86,0.86,0.86,0.86,0.86,0.85,0.85,0.85,0.85,0.84,0.83,0.83,0.81,0.80,0.79,0.79,0.78,0.76,0.76,0.75,0.74,0.73,0.73,0.72,0.71,0.70,0.70,0.69,0.68,0.67,0.67,0.66,0.64,0.63,0.62,0.61,0.60,0.60,0.59,0.59,0.58,0.58,0.58,0.57,0.57,0.57,0.58,0.58,0.58,0.58,0.58,0.59,0.59,0.59,0.60,0.60,0.59,0.59,0.60,0.60,0.60,0.60,0.60,0.60,0.60,0.60,0.60,0.60,0.60,0.62,0.63,0.63,0.63,0.65,0.65,0.66,0.67,0.68,0.67,0.68,0.69,0.71,0.70,0.70,0.71,0.71,0.70,0.70,0.70,0.70,0.70,0.71,0.70,0.71,0.71,0.72,0.73,0.74,0.75,0.75,0.76,0.77,0.78,0.78,0.79,0.80,0.81,0.82,0.82,0.83,0.83,0.83,0.83,0.83,0.82,0.83,0.83,0.83,0.84,0.83,0.83,0.83,0.83,0.83,0.82,0.82,0.82,0.81,0.81,0.81,0.80,0.79,0.78,0.77,0.76,0.77,0.76,0.75,0.75,0.73,0.73,0.72,0.71,0.70,0.69,0.68,0.67,0.66,0.65,0.63,0.62,0.62,0.60,0.59,0.59,0.58,0.57,0.56,0.55,0.54,0.53,0.52,0.51,0.49,0.48,0.47,0.45,0.45,0.45,0.45,0.46,0.46,0.47,0.46,0.47,0.47,0.46,0.46,0.45,0.45,0.46,0.45,0.45,0.46,0.46,0.45,0.45,0.46,0.46,0.46,0.47,0.47,0.47,0.48,0.49,0.49,0.49,0.50,0.50,0.50,0.51,0.51,0.52,0.53,0.54,0.55,0.56,0.57,0.57,0.58,0.59,0.59,0.58,0.58,0.59,0.59,0.59,0.59,0.60,0.60,0.61,0.61,0.62,0.62,0.62,0.63,0.64,0.64,0.65,0.64,0.65
P57088	0.61,0.61,0.60,0.58,0.56,0.56,0.54,0.52,0.52,0.51,0.49,0.49,0.49,0.47,0.46,0.47,0.45,0.44,0.44,0.43,0.42,0.41,0.40,0.39,0.39,0.38,0.37,0.36,0.37,0.36,0.34,0.34,0.34,0.33,0.33,0.33,0.32,0.32,0.31,0.31,0.30,0.29,0.27,0.28,0.27,0.27,0.27,0.28,0.28,0.27,0.29,0.29,0.29,0.28,0.30,0.31,0.32,0.33,0.35,0.35,0.37,0.39,0.38,0.38,0.38,0.37,0.36,0.36,0.35,0.33,0.33,0.33,0.32,0.32,0.32,0.32,0.32,0.31,0.31,0.32,0.31,0.31,0.31,0.33,0.32,0.33,0.34,0.33,0.34,0.34,0.34,0.32,0.32,0.31,0.31,0.30,0.28,0.27,0.25,0.24,0.23,0.22,0.21,0.20,0.20,0.19,0.19,0.19,0.20,0.19,0.19,0.20,0.20,0.21,0.22,0.24,0.25,0.25,0.26,0.28,0.29,0.29,0.30,0.30,0.30,0.29,0.29,0.30,0.30,0.30,0.30,0.32,0.33,0.33,0.35,0.35,0.35,0.36,0.37,0.36,0.36,0.37,0.36,0.36,0.36,0.36,0.36,0.36,0.36,0.35,0.35,0.36,0.36,0.36,0.35,0.36,0.36,0.35,0.36,0.35,0.35,0.34,0.35,0.35,0.34,0.34,0.35,0.34,0.33,0.34,0.33,0.32,0.31,0.30,0.29,0.28,0.28,0.28,0.29,0.29,0.29,0.30,0.30,0.30,0.30,0.31,0.30,0.31,0.31,0.31,0.32,0.33,0.33,0.33,0.33,0.33,0.33,0.33,0.31,0.31,0.32,0.33,0.34,0.33,0.34,0.35,0.36,0.35,0.36,0.37,0.37,0.37,0.38,0.39,0.40,0.40,0.41,0.42,0.43,0.42,0.42,0.43,0.43,0.43,0.45,0.45,0.47,0.48,0.48,0.48,0.49,0.49,0.49,0.49,0.49,0.50,0.51,0.50,0.50,0.52,0.52,0.52,0.50,0.49,0.50,0.50,0.49
Q9H2L4	0.50,0.48,0.47,0.47,0.47,0.46,0.46,0.47,0.48,0.49,0.48,0.49,0.49,0.49,0.48,0.47,0.47,0.46,0.45,0.45,0.44,0.42,0.40,0.40,0.39,0.37,0.38,0.38,0.37,0.37,0.36,0.36,0.36,0.36,0.36,0.37,0.36,0.36,0.36,0.37,0.38,0.39,0.41,0.42,0.42,0.43,0.44,0.45,0.46,0.44,0.44,0.45,0.44,0.43,0.44,0.44,0.44,0.44,0.44,0.46,0.45,0.46,0.46,0.46,0.46,0.46,0.47,0.46,0.46,0.46,0.45,0.45,0.45,0.45,0.44,0.43,0.42,0.43,0.42,0.43,0.44,0.42,0.42,0.42,0.42,0.42,0.41,0.41,0.39,0.38,0.39,0.38,0.38,0.38,0.38,0.37,0.37,0.38,0.38,0.38,0.38,0.39,0.38,0.39,0.40,0.40,0.40,0.40,0.42,0.42,0.43,0.45,0.47,0.47,0.48,0.49,0.50,0.51,0.51,0.52,0.51,0.50,0.51,0.49,0.49,0.48,0.48,0.47,0.46,0.48,0.48,0.48,0.49
O15533	0.78,0.75,0.74,0.72,0.69,0.68,0.66,0.65,0.63,0.61,0.60,0.62,0.61,0.62,0.62,0.63,0.63,0.63,0.62,0.62,0.62,0.60,0.58,0.55,0.54,0.51,0.49,0.47,0.47,0.47,0.47,0.47,0.47,0.45,0.44,0.44,0.42,0.43,0.43,0.41,0.41,0.41,0.42,0.41,0.40,0.40,0.39,0.39,0.39,0.39,0.40,0.40,0.38,0.38,0.35,0.34,0.32,0.31,0.30,0.30,0.31,0.30,0.30,0.32,0.34,0.35,0.37,0.38,0.38,0.39,0.37,0.36,0.35,0.33,0.35,0.34,0.34,0.34,0.33,0.32,0.33,0.34,0.34,0.35,0.35,0.35,0.37,0.37,0.37,0.36,0.38,0.38,0.40,0.41,0.43,0.44,0.46,0.46,0.46,0.47,0.48,0.47,0.47,0.46,0.44,0.42,0.42,0.40,0.40,0.40,0.40,0.41,0.40,0.40,0.39,0.38,0.37,0.36,0.36,0.35,0.34,0.35,0.35,0.36,0.35,0.36,0.38,0.39,0.39,0.39,0.40,0.38,0.37,0.35,0.34,0.32,0.31,0.29,0.29,0.28,0.27,0.25,0.24,0.25,0.25,0.25,0.26,0.26,0.27,0.26,0.27,0.25,0.25,0.27,0.27,0.27,0.29,0.29,0.29,0.29,0.29,0.29,0.28,0.26,0.24,0.24,0.23,0.23,0.22,0.23,0.24,0.24,0.25,0.28,0.28,0.30,0.31,0.32,0.32,0.32,0.33,0.33,0.33,0.33,0.33,0.32,0.32,0.31,0.32,0.32,0.34,0.34,0.36,0.36,0.36,0.35,0.35,0.34,0.34,0.34,0.34,0.34,0.36,0.37,0.39,0.40,0.42,0.42,0.41,0.41,0.39,0.39,0.40,0.39,0.37,0.37,0.35,0.35,0.35,0.35,0.35,0.36,0.37,0.39,0.40,0.41,0.43,0.42,0.43,0.42,0.42,0.40,0.39,0.37,0.37,0.35,0.36,0.36,0.36,0.38,0.37,0.38,0.38,0.37,0.36,0.34,0.34,0.32,0.31,0.31,0.29,0.28,0.27,0.26,0.25,0.26,0.25,0.25,0.24,0.24,0.24,0.24,0.23,0.22,0.22,0.20,0.19,0.18,0.18,0.17,0.17,0.17,0.18,0.18,0.19,0.19,0.20,0.20,0.21,0.22,0.21,0.21,0.22,0.22,0.21,0.22,0.24,0.25,0.25,0.25,0.26,0.27,0.27,0.27,0.27,0.27,0.27,0.27,0.28,0.27,0.27,0.27,0.28,0.28,0.30,0.29,0.30,0.30,0.32,0.31,0.31,0.31,0.31,0.31,0.31,0.32,0.33,0.33,0.35,0.35,0.35,0.36,0.36,0.36,0.37,0.38,0.37,0.37,0.36,0.36,0.38,0.38,0.38,0.40,0.40,0.42,0.42,0.43,0.42,0.42,0.42,0.41,0.41,0.39,0.38,0.37,0.37,0.36,0.36,0.37,0.37,0.38,0.39,0.40,0.39,0.39,0.39,0.38,0.37,0.35,0.33,0.32,0.31,0.31,0.29,0.29,0.28,0.28,0.27,0.28,0.29,0.29,0.28,0.28,0.28,0.27,0.26,0.25,0.25,0.25,0.26,0.26,0.27,0.29,0.30,0.31,0.33,0.33,0.34,0.36,0.36,0.38,0.37,0.37,0.36,0.37,0.38,0.38,0.39,0.39,0.40,0.42,0.43,0.44,0.45,0.46,0.47,0.47,0.48,0.49,0.48,0.48,0.47,0.48,0.49,0.49,0.50,0.51,0.52,0.53,0.55,0.56,0.58,0.59,0.58,0.60,0.60,0.61,0.60,0.61,0.61,0.60,0.60,0.61,0.61,0.62,0.62,0.62,0.62,0.63,0.64,0.63,0.64,0.64,0.65,0.65,0.66,0.66
O94826	0.31,0.33,0.34,0.36,0.38,0.41,0.42,0.44,0.46,0.47,0.48,0.49,0.51,0.52,0.53,0.53,0.53,0.54,0.54,0.53,0.53,0.52,0.53,0.52,0.52,0.52,0.51,0.52,0.53,0.53,0.54,0.54,0.54,0.55,0.55,0.55,0.56,0.56,0.56,0.54,0.55,0.55,0.54,0.54,0.54,0.53,0.53,0.52,0.51,0.51,0.52,0.51,0.52,0.51,0.51,0.52,0.52,0.53,0.54,0.55,0.56,0.57,0.58,0.59,0.59,0.58,0.60,0.60,0.61,0.62,0.63,0.65,0.66,0.68,0.69,0.71,0.72,0.73,0.74,0.75,0.76,0.77,0.78,0.78,0.79,0.80,0.80,0.80,0.80,0.79,0.77,0.76,0.76,0.74,0.72,0.71,0.69,0.67,0.66,0.64,0.62,0.60,0.60,0.59,0.57,0.58,0.59,0.58,0.58,0.56,0.56,0.55,0.53,0.51,0.50,0.48,0.46,0.45,0.44,0.42,0.40,0.40,0.38,0.36,0.35,0.35,0.34,0.33,0.33,0.33,0.32,0.32,0.31,0.30,0.30,0.30,0.29,0.29,0.29,0.28,0.27,0.27,0.27,0.25,0.26,0.26,0.27,0.26,0.26,0.27,0.27,0.26,0.25,0.27,0.27,0.25,0.25,0.26,0.26,0.24,0.26,0.26,0.25,0.26,0.27,0.27,0.25,0.25,0.24,0.23,0.22,0.21,0.21,0.21,0.22,0.22,0.22,0.22,0.24,0.24,0.26,0.27,0.27,0.28,0.29,0.28,0.27,0.26,0.25,0.24,0.23,0.22,0.22,0.22,0.20,0.21,0.22,0.22,0.21,0.23,0.24,0.24,0.25,0.24,0.23,0.23,0.23,0.22,0.21,0.22,0.23,0.22,0.23,0.24,0.24,0.23,0.24,0.25,0.25,0.24,0.25,0.25,0.25,0.25,0.25,0.26,0.27,0.29,0.30,0.30,0.31,0.30,0.31,0.32,0.32,0.33,0.32,0.32,0.31,0.31,0.30,0.31,0.30,0.28,0.29,0.29,0.28,0.28,0.28,0.28,0.28,0.30,0.31,0.32,0.34,0.35,0.37,0.37,0.37,0.38,0.41,0.41,0.40,0.42,0.43,0.44,0.44,0.45,0.45,0.45,0.46,0.47,0.49,0.50,0.51,0.51,0.51,0.51,0.50,0.50,0.50,0.50,0.50,0.50,0.50,0.51,0.52,0.53,0.53,0.54,0.55,0.55,0.53,0.52,0.51,0.49,0.48,0.46,0.46,0.45,0.43,0.43,0.43,0.44,0.42,0.42,0.40,0.38,0.37,0.35,0.34,0.32,0.31,0.29,0.28,0.26,0.25,0.25,0.26,0.26,0.25,0.25,0.25,0.25,0.24,0.26,0.25,0.24,0.24,0.24,0.24,0.22,0.22,0.23,0.23,0.22,0.23,0.24,0.25,0.26,0.27,0.27,0.26,0.25,0.23,0.23,0.21,0.21,0.20,0.20,0.20,0.20,0.20,0.20,0.21,0.20,0.20,0.21,0.21,0.21,0.23,0.23,0.24,0.26,0.26,0.26,0.24,0.25,0.25,0.24,0.24,0.25,0.25,0.24,0.25,0.26,0.26,0.25,0.26,0.24,0.22,0.22,0.21,0.20,0.19,0.19,0.19,0.19,0.19,0.19,0.20,0.20,0.20,0.21,0.22,0.23,0.23,0.24,0.25,0.25,0.24,0.24,0.23,0.22,0.21,0.21,0.21,0.21,0.21,0.21,0.22,0.22,0.23,0.23,0.24,0.22,0.21,0.21,0.20,0.19,0.19,0.20,0.20,0.20,0.20,0.20,0.21,0.21,0.21,0.21,0.23,0.24,0.25,0.25,0.27,0.27,0.28,0.27,0.28,0.28,0.28,0.28,0.28,0.28,0.28,0.28,0.29,0.29,0.29,0.30,0.30,0.30,0.30,0.30,0.31,0.30,0.30,0.30,0.30,0.30,0.30,0.30,0.29,0.29,0.29,0.29,0.29,0.29,0.29,0.30,0.31,0.30,0.29,0.29,0.28,0.26,0.26,0.25,0.25,0.24,0.24,0.24,0.24,0.25,0.25,0.26,0.26,0.26,0.26,0.26,0.24,0.23,0.23,0.22,0.20,0.19,0.19,0.19,0.19,0.19,0.19,0.20,0.21,0.22,0.24,0.25,0.25,0.27,0.28,0.27,0.25,0.26,0.26,0.25,0.25,0.26,0.26,0.25,0.26,0.27,0.26,0.27,0.28,0.28,0.26,0.26,0.25,0.24,0.23,0.23,0.23,0.22,0.22,0.22,0.22,0.23,0.23,0.24,0.24,0.25,0.25,0.27,0.27,0.27,0.26,0.25,0.24,0.23,0.22,0.22,0.22,0.22,0.22,0.22,0.22,0.21,0.21,0.22,0.22,0.20,0.20,0.19,0.19,0.18,0.18,0.18,0.18,0.18,0.18,0.18,0.18,0.19,0.19,0.19,0.20,0.21,0.21,0.21,0.22,0.23,0.22,0.24,0.21,0.22,0.23,0.24,0.24,0.25,0.26,0.25,0.25,0.26,0.26,0.25,0.26,0.27,0.27,0.28,0.27,0.27,0.28,0.29,0.29,0.29,0.30,0.31,0.32,0.33
P49638	0.63,0.64,0.64,0.61,0.60,0.61,0.59,0.57,0.57,0.55,0.53,0.52,0.52,0.51,0.50,0.50,0.51,0.51,0.51,0.50,0.51,0.49,0.49,0.47,0.45,0.44,0.42,0.41,0.39,0.39,0.38,0.38,0.36,0.34,0.34,0.34,0.32,0.32,0.31,0.31,0.29,0.30,0.29,0.29,0.30,0.29,0.27,0.28,0.28,0.27,0.28,0.28,0.28,0.27,0.28,0.28,0.26,0.26,0.26,0.24,0.25,0.25,0.24,0.22,0.22,0.22,0.21,0.21,0.20,0.21,0.20,0.20,0.20,0.21,0.21,0.21,0.23,0.24,0.24,0.24,0.23,0.22,0.21,0.21,0.20,0.21,0.22,0.22,0.22,0.23,0.24,0.23,0.22,0.22,0.22,0.21,0.21,0.21,0.20,0.19,0.20,0.19,0.19,0.20,0.22,0.23,0.23,0.24,0.23,0.24,0.23,0.22,0.22,0.22,0.21,0.22,0.22,0.20,0.19,0.19,0.19,0.19,0.19,0.19,0.20,0.20,0.19,0.19,0.19,0.17,0.17,0.17,0.17,0.17,0.17,0.17,0.17,0.18,0.18,0.17,0.18,0.18,0.18,0.18,0.19,0.18,0.17,0.17,0.18,0.19,0.18,0.19,0.20,0.21,0.21,0.21,0.22,0.22,0.23,0.23,0.23,0.23,0.23,0.24,0.24,0.24,0.23,0.22,0.22,0.22,0.22,0.22,0.22,0.22,0.22,0.22,0.21,0.22,0.22,0.22,0.24,0.23,0.23,0.24,0.24,0.22,0.22,0.23,0.23,0.21,0.22,0.23,0.23,0.22,0.22,0.23,0.25,0.23,0.24,0.25,0.26,0.26,0.26,0.26,0.26,0.26,0.28,0.30,0.30,0.31,0.33,0.33,0.32,0.33,0.35,0.35,0.35,0.36,0.38,0.38,0.37,0.35,0.36,0.36,0.35,0.34,0.34,0.36,0.37,0.37,0.37,0.36,0.36,0.36,0.36,0.35,0.35,0.35,0.35,0.34,0.33,0.34,0.34,0.34,0.35,0.35,0.35,0.35,0.34,0.33,0.33,0.33,0.32,0.32,0.33,0.33,0.34,0.36,0.36,0.35,0.36,0.37,0.38,0.37,0.37,0.38,0.39,0.39,0.38,0.36,0.37,0.38,0.39,0.37,0.37,0.39,0.40,0.40
Q9NX07	0.33,0.31,0.30,0.31,0.32,0.32,0.33,0.32,0.34,0.33,0.34,0.34,0.34,0.34,0.34,0.33,0.34,0.34,0.36,0.37,0.37,0.36,0.36,0.36,0.36,0.37,0.37,0.37,0.38,0.36,0.37,0.36,0.36,0.35,0.37,0.37,0.37,0.35,0.36,0.37,0.36,0.35,0.35,0.35,0.34,0.33,0.33,0.32,0.34,0.32,0.32,0.32,0.32,0.33,0.33,0.35,0.35,0.35,0.34,0.33,0.31,0.30,0.30,0.30,0.30,0.31,0.33,0.34,0.36,0.38,0.40,0.41,0.42,0.42,0.43,0.42,0.42,0.41,0.41,0.41,0.40,0.41,0.41,0.40,0.42,0.43,0.43,0.43,0.43,0.41,0.42,0.41,0.40,0.40,0.39,0.38,0.36,0.38,0.38,0.38,0.39,0.39,0.38,0.38,0.37,0.36,0.36,0.33,0.32,0.31,0.30,0.30,0.30,0.30,0.29,0.28,0.29,0.29,0.30,0.29,0.29,0.29,0.29,0.29,0.30,0.29,0.28,0.29,0.29,0.29,0.30,0.30,0.30,0.30,0.31,0.32,0.32,0.33,0.32,0.31,0.33,0.33,0.32,0.33,0.34,0.35,0.36,0.35,0.37,0.36,0.37,0.37,0.35,0.34,0.35,0.36,0.37,0.38,0.39,0.40,0.42,0.43,0.45,0.46,0.48,0.49,0.50,0.51,0.51,0.53,0.55,0.56,0.57,0.58,0.59,0.59,0.60,0.61,0.61,0.62,0.63,0.64,0.64,0.66,0.66,0.66,0.67,0.67,0.69,0.70,0.72,0.73,0.74,0.76,0.77,0.78,0.78,0.78,0.79,0.79,0.80,0.80,0.80,0.81,0.81,0.82,0.82,0.82,0.82,0.82,0.82,0.82,0.82,0.83,0.84,0.84,0.85,0.85,0.86,0.87,0.87,0.87,0.88,0.88,0.88,0.89,0.89,0.89,0.88,0.87,0.87,0.86,0.85,0.84,0.83,0.82,0.81,0.81,0.80,0.80,0.78,0.78,0.78,0.76,0.75,0.75,0.74,0.73,0.72,0.72,0.72,0.71,0.72,0.71,0.71,0.70,0.70,0.69,0.69,0.69,0.68,0.69,0.68,0.69,0.68,0.69,0.69,0.68,0.68,0.69,0.69,0.69,0.69,0.70,0.71,0.71,0.72,0.72,0.73,0.73,0.73,0.75,0.75,0.74,0.76,0.77,0.77
Q9BSA4	0.50,0.48,0.46,0.45,0.44,0.46,0.47,0.47,0.49,0.48,0.48,0.48,0.48,0.47,0.47,0.47,0.48,0.47,0.48,0.48,0.47,0.46,0.44,0.43,0.41,0.41,0.40,0.39,0.39,0.38,0.39,0.39,0.38,0.39,0.40,0.40,0.39,0.40,0.40,0.39,0.40,0.39,0.39,0.40,0.41,0.41,0.39,0.39,0.39,0.38,0.39,0.39,0.40,0.41,0.42,0.44,0.45,0.44,0.45,0.45,0.46,0.47,0.48,0.50,0.51,0.51,0.52,0.53,0.52,0.53,0.54,0.54,0.54,0.54,0.54,0.52,0.52,0.53,0.52,0.52,0.53,0.53,0.51,0.51,0.51,0.51,0.50,0.51,0.51,0.49,0.48,0.47,0.46,0.44,0.43,0.42,0.40,0.38,0.38,0.37,0.35,0.34,0.34,0.31,0.30,0.29,0.29,0.27,0.26,0.28,0.27,0.26,0.26,0.26,0.25,0.24,0.26,0.25,0.24,0.25,0.26,0.24,0.24,0.25,0.26,0.24,0.25,0.26,0.26,0.25,0.26,0.28,0.27,0.27,0.27,0.28,0.27,0.28,0.30,0.29,0.28,0.29,0.30,0.30,0.31,0.33,0.32,0.32,0.33,0.34,0.32,0.33,0.34,0.33,0.33,0.35,0.35,0.34,0.35,0.35,0.33,0.33,0.34,0.34,0.33,0.34,0.36,0.35,0.35,0.35,0.35,0.36,0.36,0.35,0.35,0.35,0.35,0.36,0.36,0.35,0.36,0.36,0.36,0.35,0.35,0.34,0.34,0.35,0.35,0.34,0.35,0.35,0.35,0.34,0.36,0.35,0.33,0.34,0.34,0.33,0.34,0.34,0.34,0.33,0.34,0.34,0.32,0.32,0.32,0.32,0.32,0.33,0.31,0.31,0.32,0.34,0.34,0.34,0.34,0.36,0.35,0.34,0.35,0.34,0.33,0.33,0.35,0.34,0.33,0.34,0.33,0.32,0.32,0.32,0.32,0.31,0.31,0.31,0.30,0.31,0.31,0.31,0.31,0.31,0.31,0.31,0.31,0.30,0.29,0.30,0.29,0.27,0.27,0.27,0.27,0.26,0.24,0.24,0.25,0.24,0.22,0.22,0.24,0.24,0.23,0.25,0.26,0.25,0.24,0.25,0.25,0.26,0.26,0.26,0.26,0.26,0.26,0.26,0.26,0.26,0.27,0.29,0.31,0.31,0.33,0.33,0.33,0.33,0.34,0.36,0.36,0.36,0.36,0.37,0.37,0.37,0.38,0.38,0.37,0.37,0.37,0.36,0.36,0.36,0.36,0.36,0.35,0.33,0.32,0.33,0.33,0.33,0.32,0.32,0.34,0.34,0.34,0.36,0.37,0.36,0.37,0.37,0.35,0.33,0.33,0.31,0.30,0.30,0.32,0.30,0.29,0.29,0.30,0.29,0.30,0.31,0.30,0.29,0.30,0.31,0.30,0.31,0.32,0.32,0.31,0.31,0.31,0.32,0.32,0.32,0.32,0.32,0.31,0.31,0.31,0.30,0.29,0.28,0.27,0.25,0.26,0.24,0.23,0.24,0.24,0.23,0.23,0.23,0.23,0.22,0.23,0.23,0.22,0.22,0.22,0.21,0.21,0.21,0.21,0.20,0.20,0.20,0.19,0.17,0.18,0.18,0.17,0.18,0.16,0.15,0.16,0.16,0.15,0.16,0.17,0.17,0.16,0.17,0.18,0.18,0.19,0.20,0.22,0.22,0.24,0.25,0.26,0.28,0.29,0.32,0.32,0.33,0.35,0.34,0.35,0.37,0.37,0.38,0.39,0.41,0.42,0.43,0.45,0.46,0.48,0.50,0.52,0.54,0.56,0.58,0.60,0.62,0.63,0.65,0.67,0.68,0.69,0.72,0.73,0.75,0.76,0.77,0.77,0.78,0.79,0.78,0.79,0.80,0.80,0.80,0.80,0.82,0.82,0.82,0.84,0.84,0.85,0.87,0.87,0.88,0.88,0.89,0.89,0.90,0.90,0.90,0.89,0.89,0.89,0.89,0.89,0.89,0.89,0.89,0.89,0.89,0.88,0.88,0.87,0.88,0.87,0.87,0.87,0.87,0.88,0.88,0.87,0.87,0.87,0.85,0.86,0.86,0.84,0.84,0.83,0.83,0.82,0.82,0.81,0.80,0.79,0.78,0.79,0.78,0.78,0.78,0.78,0.79,0.79,0.79,0.79,0.79,0.79,0.79,0.79,0.79,0.78,0.78,0.78,0.78,0.78,0.78,0.77,0.77,0.76,0.76,0.76,0.76,0.75,0.75,0.77,0.76,0.76,0.77
A0A0A6YYK6	0.63,0.63,0.62,0.61,0.60,0.60,0.59,0.60,0.60,0.60,0.61,0.60,0.61,0.61,0.61,0.60,0.60,0.59,0.58,0.57,0.57,0.54,0.53,0.52,0.51,0.51,0.52,0.51,0.52,0.51,0.51,0.50,0.49,0.48,0.47,0.45,0.44,0.43,0.43,0.43,0.43,0.44,0.44,0.43,0.43,0.42,0.41,0.42,0.40,0.40,0.39,0.40,0.41,0.40,0.39,0.39,0.40,0.38,0.39,0.38,0.39,0.39,0.40,0.41,0.43,0.43,0.43,0.42,0.40,0.39,0.38,0.38,0.38,0.40,0.41,0.41,0.42,0.43,0.44,0.42,0.42,0.41,0.40,0.40,0.40,0.39,0.40,0.40,0.41,0.41,0.41,0.41,0.39,0.38,0.37,0.37,0.37,0.37,0.38,0.38,0.39,0.38,0.38,0.38,0.37,0.35,0.34,0.34,0.35
Q96GW7	0.73,0.73,0.74,0.73,0.74,0.75,0.75,0.75,0.75,0.74,0.75,0.75,0.73,0.72,0.70,0.69,0.67,0.67,0.66,0.65,0.65,0.65,0.64,0.63,0.61,0.61,0.59,0.58,0.57,0.56,0.55,0.55,0.53,0.53,0.51,0.50,0.47,0.46,0.45,0.44,0.44,0.44,0.43,0.43,0.43,0.43,0.43,0.43,0.44,0.44,0.44,0.43,0.43,0.43,0.42,0.43,0.42,0.42,0.41,0.41,0.40,0.39,0.37,0.38,0.40,0.41,0.41,0.42,0.42,0.42,0.41,0.41,0.40,0.41,0.40,0.42,0.44,0.45,0.45,0.46,0.46,0.47,0.47,0.46,0.45,0.45,0.43,0.41,0.40,0.38,0.38,0.37,0.36,0.35,0.37,0.37,0.37,0.38,0.39,0.39,0.39,0.39,0.39,0.38,0.36,0.35,0.33,0.33,0.33,0.34,0.34,0.35,0.35,0.36,0.34,0.34,0.32,0.31,0.30,0.29,0.29,0.30,0.30,0.30,0.31,0.30,0.29,0.30,0.31,0.30,0.31,0.29,0.30,0.29,0.29,0.27,0.26,0.25,0.24,0.24,0.24,0.24,0.24,0.24,0.26,0.26,0.26,0.27,0.27,0.26,0.25,0.25,0.26,0.26,0.25,0.26,0.27,0.27,0.26,0.28,0.28,0.28,0.27,0.25,0.26,0.25,0.24,0.24,0.23,0.24,0.24,0.23,0.24,0.23,0.23,0.23,0.24,0.24,0.25,0.26,0.26,0.26,0.27,0.26,0.26,0.24,0.23,0.22,0.22,0.23,0.23,0.23,0.22,0.21,0.21,0.21,0.20,0.19,0.20,0.20,0.20,0.20,0.22,0.20,0.21,0.19,0.20,0.21,0.21,0.21,0.21,0.23,0.23,0.22,0.22,0.22,0.23,0.23,0.24,0.23,0.24,0.25,0.26,0.27,0.28,0.28,0.28,0.28,0.28,0.27,0.26,0.26,0.27,0.28,0.28,0.30,0.30,0.31,0.31,0.31,0.30,0.30,0.29,0.29,0.31,0.33,0.34,0.33,0.32,0.32,0.33,0.32,0.31,0.32,0.33,0.33,0.32,0.33,0.34,0.34,0.35,0.34,0.34,0.33,0.31,0.31,0.30,0.30,0.31,0.31,0.31,0.31,0.31,0.30,0.30,0.31,0.30,0.30,0.30,0.30,0.32,0.32,0.33,0.31,0.31,0.28,0.27,0.26,0.27,0.26,0.26,0.24,0.23,0.23,0.22,0.22,0.23,0.24,0.24,0.24,0.25,0.24,0.23,0.22,0.23,0.24,0.25,0.25,0.25,0.25,0.25,0.25,0.25,0.26,0.26,0.27,0.27,0.26,0.26,0.25,0.25,0.23,0.24,0.25,0.26,0.27,0.28,0.28,0.27,0.27,0.27,0.27,0.27,0.28,0.29,0.31,0.32,0.32,0.33,0.34,0.34,0.34,0.36,0.38,0.39,0.41,0.43,0.44,0.45,0.48,0.50,0.52,0.54,0.56,0.57,0.58,0.58,0.59,0.60,0.61,0.63,0.64,0.66,0.67,0.68,0.68,0.69,0.70,0.72,0.73,0.76,0.78,0.80,0.82,0.84,0.84,0.84,0.85,0.84,0.82,0.81,0.81,0.80,0.78,0.76,0.75,0.74,0.73,0.73,0.72,0.72,0.72,0.72,0.72,0.72,0.72,0.72,0.72,0.73,0.74,0.74,0.75,0.75,0.75,0.74,0.74,0.73,0.74,0.74,0.74,0.74,0.74,0.74,0.74,0.73,0.73,0.73,0.73,0.73,0.74,0.75,0.77,0.77,0.79,0.81,0.82,0.83,0.85,0.86,0.86,0.87,0.86,0.86,0.86,0.85,0.85,0.85,0.84,0.83,0.82,0.81,0.81,0.80,0.80,0.78,0.80,0.80,0.80,0.79,0.79,0.79,0.79,0.80,0.79,0.79,0.79,0.80,0.79,0.79,0.79,0.79,0.79,0.79,0.79,0.79,0.79,0.79,0.79,0.79,0.78,0.78,0.78,0.79,0.80,0.79,0.80,0.80,0.81,0.82,0.82,0.82,0.82,0.83,0.83,0.84,0.84,0.85,0.85,0.85,0.86,0.86,0.86,0.86,0.85,0.86,0.86,0.86,0.86,0.86,0.87,0.87,0.88,0.88,0.88,0.88,0.88,0.88,0.88,0.88,0.88,0.88,0.87,0.87,0.87,0.87,0.87,0.86,0.86,0.86,0.86,0.86,0.87,0.87,0.87,0.87,0.87,0.88,0.87,0.87,0.88,0.87,0.87,0.87,0.87,0.87,0.87,0.87,0.87,0.87,0.86,0.86,0.86,0.86,0.85,0.85,0.85,0.85,0.84,0.84,0.84,0.84,0.84,0.84,0.84,0.85,0.85,0.85,0.86,0.86,0.86,0.86,0.86,0.86,0.87,0.87,0.87,0.87,0.87,0.87,0.87,0.87,0.87,0.87,0.87,0.87,0.88,0.87,0.87,0.87,0.87,0.88,0.88,0.88,0.88,0.88,0.88,0.88,0.88,0.88,0.88,0.88,0.88,0.88,0.88,0.88,0.88,0.88,0.89,0.88,0.88,0.88,0.88,0.88,0.88,0.87,0.87,0.88,0.87,0.87,0.87,0.87,0.87,0.87,0.87,0.87,0.87,0.87,0.88,0.88,0.88,0.88,0.88,0.87,0.87,0.87,0.87,0.88,0.87,0.87,0.86,0.86,0.86,0.84,0.83,0.82,0.81,0.79,0.78,0.76,0.75,0.73,0.72,0.71,0.70,0.70,0.71,0.70,0.69,0.67,0.66,0.65,0.64,0.63,0.61,0.59,0.58,0.56,0.55,0.55,0.53,0.51,0.50,0.50,0.48,0.48,0.47,0.47,0.45,0.45,0.46,0.47,0.45,0.44,0.43,0.43,0.43,0.42,0.41,0.41,0.41,0.40,0.40,0.40,0.40,0.40,0.39,0.37,0.37,0.36,0.36,0.36,0.35,0.34,0.35,0.34,0.34,0.35,0.36,0.36,0.34,0.33,0.34,0.32,0.31,0.31,0.29,0.29,0.28,0.29,0.28,0.26,0.24,0.26,0.25,0.24,0.24,0.25,0.26,0.26,0.28,0.29,0.29,0.29,0.29,0.27,0.26,0.24,0.23,0.23,0.23,0.22,0.22,0.23,0.25,0.25,0.25,0.26,0.25,0.24,0.23,0.24,0.25,0.26,0.27,0.29,0.29,0.31,0.30,0.30,0.29,0.30,0.31,0.32,0.31,0.32,0.33,0.34,0.34,0.35,0.36,0.35,0.34,0.33,0.33,0.33,0.34,0.34,0.34,0.34,0.35,0.36,0.38,0.37,0.36,0.34,0.33,0.33,0.33,0.33,0.33,0.34,0.34,0.34,0.33,0.32,0.31,0.30,0.29,0.28,0.28,0.28,0.26,0.25,0.25,0.24,0.23,0.25,0.24,0.23,0.23,0.22,0.23,0.24,0.24,0.26,0.26,0.27,0.29,0.31,0.33,0.33,0.34,0.33,0.33,0.33,0.34,0.35,0.35,0.36,0.36,0.37,0.35,0.35,0.34,0.35,0.38,0.39,0.40,0.40,0.41,0.42,0.43,0.44,0.44,0.44,0.44,0.44,0.43,0.43,0.44,0.43,0.43,0.43,0.42,0.43,0.43,0.43,0.43,0.41,0.40,0.38,0.37,0.37,0.39,0.41,0.42,0.44,0.45,0.46,0.47,0.49,0.50,0.52,0.53,0.55,0.56,0.56,0.56,0.58,0.60,0.61,0.62,0.63,0.64,0.65,0.67,0.69,0.70,0.72,0.72,0.72,0.73,0.75,0.75,0.77,0.79,0.79,0.81,0.81,0.83,0.84,0.86,0.87,0.88,0.88,0.88,0.88,0.88,0.88,0.88,0.88,0.89,0.88,0.88,0.87,0.87,0.87,0.87,0.87,0.86,0.85
P13674	0.68,0.66,0.63,0.60,0.59,0.57,0.55,0.54,0.54,0.54,0.53,0.53,0.53,0.52,0.52,0.53,0.53,0.52,0.51,0.51,0.50,0.49,0.48,0.48,0.47,0.46,0.45,0.44,0.43,0.43,0.43,0.41,0.40,0.39,0.38,0.37,0.36,0.36,0.35,0.35,0.37,0.37,0.37,0.39,0.41,0.41,0.42,0.42,0.43,0.43,0.43,0.44,0.44,0.44,0.46,0.46,0.44,0.44,0.46,0.46,0.47,0.47,0.47,0.46,0.46,0.47,0.46,0.46,0.47,0.46,0.46,0.47,0.47,0.46,0.46,0.46,0.47,0.46,0.46,0.47,0.47,0.46,0.47,0.48,0.48,0.46,0.46,0.47,0.47,0.46,0.47,0.46,0.45,0.44,0.44,0.43,0.42,0.43,0.44,0.44,0.43,0.43,0.42,0.44,0.45,0.43,0.44,0.44,0.42,0.42,0.42,0.42,0.40,0.39,0.39,0.38,0.38,0.36,0.37,0.35,0.34,0.36,0.35,0.35,0.34,0.33,0.33,0.33,0.31,0.30,0.30,0.30,0.29,0.30,0.31,0.30,0.31,0.33,0.33,0.33,0.33,0.33,0.33,0.32,0.31,0.30,0.30,0.29,0.29,0.29,0.28,0.29,0.28,0.28,0.28,0.30,0.31,0.32,0.33,0.32,0.33,0.33,0.31,0.31,0.30,0.30,0.29,0.30,0.30,0.29,0.29,0.30,0.29,0.28,0.28,0.29,0.30,0.29,0.29,0.28,0.28,0.27,0.28,0.28,0.28,0.28,0.27,0.27,0.27,0.27,0.26,0.26,0.26,0.26,0.26,0.26,0.25,0.24,0.25,0.25,0.25,0.25,0.26,0.26,0.26,0.27,0.27,0.27,0.27,0.28,0.28,0.28,0.29,0.30,0.31,0.31,0.31,0.30,0.31,0.31,0.30,0.29,0.29,0.29,0.28,0.30,0.30,0.30,0.31,0.32,0.32,0.32,0.33,0.34,0.35,0.36,0.37,0.38,0.38,0.39,0.39,0.40,0.40,0.42,0.44,0.46,0.46,0.48,0.51,0.52,0.53,0.54,0.56,0.56,0.57,0.58,0.58,0.58,0.59,0.59,0.59,0.60,0.59,0.61,0.60,0.61,0.61,0.61,0.61,0.60,0.59,0.59,0.59,0.58,0.58,0.58,0.58,0.58,0.59,0.58,0.57,0.58,0.59,0.57,0.57,0.57,0.56,0.54,0.53,0.53,0.52,0.52,0.51,0.50,0.48,0.48,0.48,0.47,0.47,0.46,0.44,0.44,0.45,0.46,0.45,0.44,0.45,0.43,0.43,0.43,0.43,0.43,0.43,0.45,0.44,0.44,0.43,0.42,0.41,0.39,0.39,0.40,0.38,0.36,0.36,0.36,0.36,0.35,0.34,0.34,0.32,0.31,0.30,0.31,0.30,0.30,0.29,0.29,0.30,0.28,0.28,0.29,0.27,0.26,0.25,0.25,0.26,0.26,0.28,0.28,0.29,0.31,0.32,0.32,0.32,0.32,0.32,0.33,0.33,0.33,0.33,0.33,0.31,0.31,0.32,0.31,0.30,0.29,0.30,0.31,0.31,0.32,0.32,0.32,0.31,0.32,0.32,0.31,0.31,0.30,0.30,0.29,0.29,0.29,0.28,0.29,0.28,0.28,0.26,0.26,0.26,0.25,0.23,0.23,0.22,0.20,0.20,0.19,0.18,0.18,0.18,0.18,0.18,0.18,0.18,0.18,0.18,0.18,0.17,0.16,0.15,0.15,0.13,0.14,0.16,0.16,0.15,0.17,0.19,0.19,0.19,0.20,0.22,0.23,0.24,0.24,0.24,0.24,0.24,0.24,0.22,0.22,0.22,0.21,0.20,0.20,0.20,0.21,0.22,0.22,0.24,0.24,0.24,0.24,0.24,0.24,0.23,0.23,0.23,0.24,0.24,0.24,0.24,0.25,0.24,0.23,0.22,0.23,0.21,0.20,0.19,0.19,0.17,0.15,0.13,0.13,0.13,0.12,0.12,0.12,0.13,0.13,0.14,0.14,0.15,0.16,0.16,0.16,0.17,0.15,0.15,0.13,0.13,0.13,0.13,0.13,0.14,0.15,0.15,0.15,0.14,0.14,0.13,0.14,0.13,0.13,0.12,0.12,0.11,0.12,0.13,0.13,0.14,0.16,0.17,0.18,0.19,0.21,0.22,0.24,0.25,0.25,0.26,0.28,0.28,0.28,0.28,0.28,0.29,0.29,0.30,0.31,0.31,0.32,0.34,0.35,0.35,0.36,0.36,0.36,0.38,0.39,0.41,0.43
P05187	0.65,0.64,0.63,0.63,0.61,0.61,0.61,0.60,0.60,0.60,0.60,0.60,0.59,0.59,0.59,0.59,0.59,0.58,0.58,0.58,0.58,0.57,0.55,0.55,0.54,0.54,0.54,0.54,0.55,0.55,0.54,0.55,0.54,0.53,0.52,0.51,0.50,0.48,0.47,0.45,0.43,0.41,0.41,0.39,0.38,0.38,0.36,0.35,0.36,0.34,0.33,0.32,0.30,0.30,0.29,0.28,0.26,0.25,0.24,0.24,0.23,0.23,0.24,0.25,0.24,0.23,0.22,0.21,0.20,0.19,0.18,0.17,0.15,0.15,0.17,0.17,0.17,0.18,0.19,0.19,0.20,0.20,0.20,0.20,0.21,0.21,0.23,0.24,0.24,0.25,0.26,0.26,0.26,0.26,0.26,0.25,0.25,0.25,0.25,0.25,0.24,0.23,0.22,0.20,0.19,0.19,0.19,0.18,0.18,0.18,0.17,0.17,0.17,0.17,0.17,0.16,0.17,0.16,0.16,0.16,0.17,0.18,0.18,0.19,0.19,0.19,0.20,0.21,0.20,0.20,0.19,0.18,0.19,0.19,0.19,0.19,0.19,0.19,0.20,0.21,0.22,0.23,0.23,0.23,0.23,0.22,0.22,0.22,0.22,0.22,0.21,0.21,0.21,0.21,0.21,0.21,0.20,0.19,0.19,0.18,0.17,0.16,0.15,0.15,0.13,0.13,0.13,0.11,0.10,0.09,0.09,0.08,0.08,0.09,0.10,0.10,0.10,0.11,0.13,0.12,0.12,0.13,0.13,0.14,0.14,0.15,0.15,0.15,0.15,0.16,0.16,0.16,0.15,0.16,0.17,0.17,0.18,0.18,0.18,0.18,0.18,0.18,0.18,0.18,0.18,0.18,0.18,0.18,0.18,0.17,0.19,0.20,0.22,0.22,0.23,0.22,0.23,0.23,0.22,0.22,0.24,0.24,0.24,0.25,0.25,0.24,0.24,0.24,0.24,0.25,0.26,0.27,0.28,0.29,0.28,0.27,0.28,0.29,0.29,0.29,0.31,0.32,0.32,0.35,0.36,0.36,0.37,0.37,0.37,0.38,0.38,0.37,0.36,0.35,0.35,0.34,0.35,0.34,0.33,0.34,0.34,0.33,0.34,0.32,0.31,0.31,0.31,0.30,0.30,0.30,0.28,0.28,0.26,0.26,0.26,0.26,0.26,0.25,0.24,0.25,0.26,0.24,0.24,0.25,0.24,0.24,0.24,0.23,0.22,0.22,0.22,0.22,0.22,0.21,0.20,0.20,0.20,0.18,0.19,0.19,0.18,0.18,0.17,0.16,0.18,0.19,0.18,0.19,0.19,0.19,0.19,0.19,0.18,0.18,0.18,0.18,0.18,0.17,0.17,0.17,0.16,0.15,0.15,0.14,0.13,0.12,0.12,0.12,0.12,0.12,0.12,0.11,0.11,0.11,0.11,0.11,0.11,0.12,0.12,0.11,0.12,0.12,0.11,0.11,0.12,0.11,0.10,0.11,0.12,0.14,0.14,0.14,0.14,0.14,0.14,0.14,0.14,0.14,0.14,0.14,0.14,0.14,0.14,0.14,0.15,0.15,0.16,0.16,0.18,0.19,0.20,0.20,0.21,0.22,0.23,0.23,0.23,0.23,0.23,0.23,0.24,0.25,0.25,0.26,0.27,0.26,0.28,0.28,0.27,0.26,0.24,0.24,0.24,0.25,0.24,0.25,0.26,0.26,0.26,0.26,0.27,0.28,0.30,0.31,0.33,0.34,0.34,0.33,0.33,0.32,0.32,0.32,0.32,0.34,0.34,0.33,0.34,0.35,0.35,0.36,0.36,0.36,0.34,0.33,0.33,0.32,0.32,0.32,0.32,0.34,0.35,0.35,0.36,0.36,0.36,0.37,0.37,0.37,0.37,0.37,0.37,0.36,0.35,0.35,0.33,0.31,0.29,0.29,0.29,0.29,0.27,0.29,0.29,0.29,0.27,0.26,0.26,0.26,0.26,0.25,0.24,0.24,0.23,0.23,0.23,0.23,0.22,0.21,0.21,0.20,0.19,0.19,0.19,0.20,0.22,0.22,0.23,0.23,0.23,0.24,0.25,0.25,0.27,0.28,0.30,0.31,0.33,0.35,0.37,0.38,0.40,0.42,0.43,0.44,0.44,0.46,0.47,0.49,0.51,0.52,0.54,0.56,0.57,0.59,0.61,0.63,0.64,0.65,0.67,0.68,0.70,0.70,0.70,0.72,0.72,0.73,0.74,0.73,0.75,0.76,0.76,0.78,0.79,0.79,0.80,0.80,0.80,0.80,0.80,0.80,0.80,0.80,0.79,0.78,0.78
P62937	0.32,0.30,0.30,0.29,0.28,0.27,0.28,0.29,0.28,0.28,0.29,0.28,0.27,0.27,0.27,0.26,0.26,0.25,0.24,0.24,0.24,0.22,0.22,0.22,0.24,0.24,0.25,0.24,0.26,0.27,0.27,0.27,0.27,0.26,0.25,0.23,0.22,0.22,0.23,0.22,0.22,0.22,0.22,0.22,0.22,0.22,0.22,0.21,0.22,0.23,0.23,0.23,0.24,0.25,0.24,0.25,0.25,0.26,0.27,0.28,0.30,0.30,0.30,0.30,0.29,0.28,0.28,0.28,0.29,0.28,0.28,0.28,0.29,0.29,0.30,0.30,0.30,0.30,0.28,0.27,0.27,0.27,0.29,0.30,0.32,0.33,0.33,0.33,0.32,0.31,0.30,0.28,0.28,0.26,0.26,0.26,0.25,0.26,0.26,0.26,0.27,0.25,0.24,0.25,0.25,0.25,0.24,0.24,0.23,0.22,0.22,0.21,0.23,0.23,0.23,0.22,0.23,0.23,0.23,0.25,0.25,0.25,0.25,0.25,0.25,0.23,0.23,0.25,0.27,0.26,0.28,0.28,0.30,0.31,0.33,0.33,0.33,0.32,0.32,0.33,0.32,0.31,0.32,0.32,0.33,0.32,0.33,0.34,0.35,0.36,0.37,0.36,0.37,0.37,0.36,0.36,0.37,0.36,0.37,0.38,0.38,0.39,0.40,0.41,0.39
Q9UIG4	0.66,0.66,0.67,0.69,0.69,0.70,0.70,0.71,0.72,0.72,0.72,0.72,0.73,0.73,0.73,0.73,0.74,0.74,0.74,0.75,0.75,0.75,0.75,0.75,0.76,0.76,0.76,0.77,0.77,0.78,0.79,0.80,0.81,0.81,0.82,0.82,0.82,0.82,0.82,0.82,0.82,0.83,0.83,0.83,0.82,0.82,0.82,0.83,0.82,0.82,0.81,0.81,0.81,0.80,0.81,0.80,0.79,0.79,0.79,0.79,0.78,0.78,0.77,0.77,0.77,0.76,0.77,0.77,0.77,0.78,0.77,0.77,0.78,0.78,0.78,0.77,0.79,0.79,0.78,0.79,0.79,0.79,0.79,0.78,0.78,0.78,0.78,0.78,0.78,0.77,0.77,0.78,0.78,0.79,0.79,0.78,0.80,0.80,0.79,0.80,0.80,0.80,0.81,0.82,0.82,0.82,0.82,0.82,0.82,0.82,0.82,0.82,0.82,0.82,0.83,0.83,0.83,0.83,0.83,0.84,0.84,0.84,0.83,0.83,0.84,0.84,0.84,0.84,0.85,0.84,0.85,0.85,0.86,0.86,0.86,0.87
O94906	0.75,0.74,0.75,0.74,0.73,0.73,0.74,0.74,0.75,0.74,0.75,0.75,0.75,0.74,0.74,0.75,0.75,0.75,0.76,0.76,0.76,0.75,0.76,0.75,0.74,0.75,0.75,0.75,0.75,0.76,0.76,0.76,0.77,0.78,0.78,0.77,0.77,0.78,0.79,0.79,0.80,0.81,0.82,0.82,0.83,0.83,0.83,0.83,0.84,0.84,0.85,0.84,0.83,0.83,0.83,0.84,0.82,0.81,0.80,0.80,0.80,0.80,0.79,0.78,0.77,0.78,0.77,0.77,0.77,0.77,0.77,0.76,0.76,0.75,0.74,0.74,0.74,0.73,0.73,0.72,0.71,0.70,0.68,0.68,0.67,0.66,0.65,0.64,0.64,0.63,0.62,0.62,0.61,0.62,0.62,0.62,0.60,0.62,0.63,0.63,0.62,0.61,0.61,0.62,0.63,0.63,0.63,0.62,0.61,0.61,0.61,0.60,0.60,0.60,0.60,0.60,0.59,0.59,0.60,0.59,0.59,0.60,0.60,0.60,0.60,0.60,0.61,0.61,0.61,0.61,0.62,0.61,0.60,0.61,0.62,0.61,0.61,0.62,0.62,0.61,0.63,0.64,0.64,0.64,0.65,0.66,0.67,0.67,0.68,0.69,0.68,0.67,0.68,0.68,0.68,0.68,0.70,0.71,0.70,0.71,0.72,0.72,0.72,0.73,0.73,0.73,0.73,0.72,0.72,0.72,0.72,0.72,0.72,0.73,0.72,0.73,0.73,0.74,0.74,0.74,0.74,0.73,0.73,0.73,0.71,0.70,0.70,0.70,0.70,0.70,0.69,0.69,0.71,0.71,0.71,0.72,0.72,0.71,0.71,0.72,0.72,0.71,0.73,0.73,0.73,0.74,0.75,0.76,0.76,0.77,0.78,0.78,0.78,0.79,0.80,0.80,0.80,0.80,0.79,0.78,0.77,0.77,0.77,0.76,0.75,0.76,0.77,0.76,0.75,0.75,0.74,0.74,0.74,0.73,0.73,0.73,0.73,0.73,0.73,0.74,0.73,0.73,0.74,0.73,0.73,0.74,0.74,0.73,0.72,0.72,0.72,0.70,0.70,0.68,0.68,0.67,0.65,0.65,0.64,0.65,0.65,0.66,0.66,0.65,0.66,0.66,0.66,0.66,0.66,0.66,0.65,0.65,0.66,0.64,0.63,0.63,0.62,0.60,0.60,0.59,0.57,0.55,0.55,0.54,0.53,0.52,0.51,0.50,0.50,0.49,0.48,0.46,0.46,0.45,0.44,0.43,0.43,0.42,0.41,0.40,0.40,0.39,0.39,0.39,0.39,0.39,0.39,0.37,0.36,0.36,0.35,0.35,0.34,0.33,0.33,0.32,0.32,0.32,0.31,0.31,0.32,0.32,0.32,0.32,0.30,0.29,0.29,0.27,0.26,0.25,0.25,0.25,0.25,0.26,0.27,0.29,0.30,0.28,0.29,0.30,0.29,0.28,0.29,0.28,0.27,0.27,0.27,0.28,0.28,0.28,0.28,0.28,0.29,0.29,0.28,0.28,0.28,0.27,0.27,0.27,0.27,0.26,0.26,0.27,0.27,0.29,0.31,0.30,0.31,0.32,0.33,0.33,0.33,0.33,0.34,0.33,0.31,0.32,0.33,0.32,0.32,0.33,0.33,0.33,0.33,0.33,0.33,0.32,0.31,0.31,0.30,0.30,0.31,0.31,0.32,0.33,0.35,0.36,0.35,0.36,0.37,0.36,0.36,0.36,0.35,0.34,0.33,0.32,0.33,0.32,0.32,0.33,0.32,0.33,0.33,0.31,0.31,0.32,0.30,0.29,0.29,0.30,0.29,0.29,0.30,0.30,0.31,0.32,0.31,0.32,0.33,0.33,0.31,0.32,0.33,0.31,0.30,0.31,0.30,0.30,0.30,0.30,0.30,0.31,0.31,0.29,0.29,0.29,0.28,0.28,0.28,0.27,0.26,0.26,0.25,0.26,0.27,0.28,0.29,0.30,0.32,0.33,0.31,0.31,0.32,0.30,0.30,0.29,0.30,0.30,0.29,0.29,0.30,0.30,0.30,0.30,0.31,0.33,0.31,0.32,0.32,0.32,0.31,0.33,0.33,0.33,0.33,0.34,0.34,0.34,0.34,0.35,0.35,0.35,0.37,0.37,0.37,0.36,0.36,0.35,0.34,0.32,0.32,0.32,0.31,0.29,0.30,0.31,0.29,0.28,0.28,0.29,0.30,0.29,0.31,0.31,0.32,0.32,0.31,0.31,0.30,0.31,0.30,0.29,0.29,0.28,0.28,0.29,0.29,0.29,0.29,0.30,0.30,0.32,0.32,0.31,0.30,0.29,0.28,0.28,0.28,0.28,0.28,0.28,0.28,0.28,0.28,0.29,0.30,0.30,0.31,0.32,0.33,0.32,0.32,0.30,0.29,0.27,0.26,0.26,0.25,0.25,0.25,0.25,0.26,0.26,0.27,0.28,0.28,0.28,0.30,0.30,0.29,0.28,0.27,0.27,0.26,0.27,0.28,0.28,0.28,0.30,0.31,0.31,0.32,0.33,0.33,0.34,0.33,0.32,0.32,0.31,0.30,0.29,0.27,0.27,0.28,0.28,0.28,0.28,0.29,0.31,0.31,0.31,0.32,0.32,0.30,0.29,0.30,0.29,0.28,0.27,0.28,0.27,0.28,0.29,0.29,0.30,0.29,0.30,0.30,0.31,0.30,0.29,0.29,0.28,0.26,0.26,0.25,0.25,0.25,0.25,0.25,0.26,0.26,0.28,0.28,0.28,0.30,0.31,0.29,0.29,0.29,0.29,0.28,0.28,0.29,0.29,0.29,0.29,0.30,0.30,0.30,0.30,0.30,0.31,0.29,0.28,0.28,0.27,0.25,0.25,0.25,0.24,0.24,0.24,0.24,0.25,0.26,0.27,0.27,0.29,0.29,0.29,0.29,0.30,0.28,0.27,0.27,0.27,0.26,0.26,0.27,0.26,0.27,0.28,0.29,0.28,0.29,0.29,0.27,0.26,0.26,0.25,0.25,0.25,0.24,0.24,0.24,0.25,0.26,0.27,0.29,0.29,0.30,0.31,0.32,0.31,0.31,0.31,0.30,0.30,0.28,0.28,0.28,0.28,0.29,0.29,0.29,0.29,0.30,0.30,0.31,0.30,0.28,0.27,0.27,0.25,0.24,0.24,0.23,0.23,0.23,0.24,0.25,0.26,0.27,0.28,0.28,0.30,0.30,0.29,0.29,0.27,0.27,0.27,0.27,0.27,0.27,0.27,0.27,0.28,0.28,0.29,0.30,0.31,0.31,0.30,0.29,0.29,0.28,0.26,0.26,0.26,0.25,0.25,0.25,0.26,0.27,0.28,0.29,0.29,0.30,0.32,0.33,0.31,0.31,0.31,0.30,0.29,0.29,0.29,0.29,0.29,0.29,0.30,0.31,0.30,0.31,0.31,0.31,0.30,0.28,0.28,0.27,0.25,0.25,0.24,0.24,0.24,0.25,0.26,0.27,0.29,0.30,0.30,0.32,0.33,0.33,0.32,0.32,0.32,0.31,0.30,0.30,0.31,0.31,0.32,0.32,0.32,0.33,0.32,0.31,0.31,0.31,0.29,0.28,0.27,0.27,0.25,0.25,0.25,0.25,0.26,0.28,0.29,0.29,0.31,0.32,0.32,0.32,0.32,0.32,0.30,0.29,0.29,0.28,0.27,0.27,0.28,0.29,0.29,0.28,0.28,0.28,0.26,0.24,0.24,0.22,0.21,0.20,0.20,0.20,0.20,0.20,0.21,0.22,0.23,0.23,0.24,0.26,0.28,0.28,0.28,0.28,0.27,0.26,0.26,0.26,0.26,0.26,0.26,0.27,0.27,0.28,0.27,0.28,0.29,0.29,0.28,0.28,0.27,0.27,0.27,0.27,0.27,0.28,0.29,0.29,0.31,0.31,0.32,0.33,0.34,0.35,0.35,0.34,0.34,0.34,0.33,0.33,0.32,0.30,0.29,0.31,0.31,0.30,0.32,0.33,0.33,0.33,0.34,0.34,0.33,0.33,0.33,0.34,0.33,0.32,0.33,0.33,0.33,0.34,0.34,0.34,0.35,0.36,0.35,0.35,0.36,0.35
P10163	0.70,0.70,0.70,0.69,0.71,0.72,0.73,0.73,0.73,0.73,0.74,0.74,0.75,0.75,0.75,0.76,0.76,0.77,0.77,0.78,0.78,0.78,0.79,0.79,0.80,0.81,0.82,0.82,0.83,0.83,0.82,0.82,0.83,0.83,0.82,0.82,0.83,0.83,0.83,0.83,0.84,0.85,0.86,0.86,0.86,0.86,0.86,0.86,0.87,0.87,0.87,0.87,0.87,0.87,0.87,0.87,0.87,0.87,0.87,0.87,0.86,0.86,0.86,0.87,0.87,0.86,0.86,0.86,0.86,0.87,0.88,0.89,0.89,0.90,0.91,0.91,0.91,0.90,0.90,0.91,0.91,0.91,0.91,0.91,0.91,0.92,0.91,0.91,0.91,0.91,0.92,0.91,0.92,0.92,0.92,0.92,0.92,0.92,0.92,0.92,0.92,0.92,0.93,0.92,0.92,0.93,0.93,0.92,0.92,0.92,0.92,0.93,0.92,0.93,0.93,0.93,0.93,0.93,0.92,0.92,0.92,0.92,0.92,0.92,0.92,0.92,0.92,0.92,0.91,0.92,0.91,0.91,0.92,0.92,0.92,0.92,0.92,0.91,0.92,0.91,0.91,0.91,0.91,0.91,0.91,0.91,0.91,0.91,0.91,0.91,0.91,0.91,0.91,0.92,0.91,0.91,0.91,0.91,0.91,0.91,0.91,0.91,0.91,0.92,0.92,0.92,0.91,0.91,0.92,0.92,0.91,0.91,0.91,0.91,0.91,0.91,0.91,0.91,0.91,0.91,0.91,0.91,0.91,0.91,0.91,0.91,0.91,0.91,0.91,0.91,0.91,0.90,0.91,0.90,0.90,0.91,0.91,0.91,0.91,0.91,0.91,0.91,0.91,0.91,0.91,0.91,0.91,0.91,0.91,0.91,0.91,0.92,0.91,0.92,0.91,0.92,0.92,0.92,0.92,0.92,0.92,0.92,0.93,0.93,0.92,0.92,0.92,0.92,0.92,0.92,0.92,0.93,0.93,0.92,0.93,0.92,0.92,0.93,0.92,0.92,0.92,0.92,0.92,0.92,0.92,0.92,0.92,0.92,0.91,0.91,0.91,0.91,0.91,0.91,0.91,0.91,0.91,0.91,0.90,0.91,0.90,0.90,0.90,0.90,0.90,0.90,0.90,0.90,0.90,0.90,0.90,0.89,0.89,0.89,0.90,0.89,0.89,0.89,0.89,0.89,0.89,0.89,0.89,0.88,0.88,0.88,0.88,0.88,0.89,0.89,0.89,0.89,0.89,0.89,0.89,0.89,0.89,0.89,0.89,0.89,0.89,0.89,0.89,0.89,0.89,0.90,0.89,0.89,0.89,0.90
Q8N3J5	0.89,0.88,0.88,0.88,0.89,0.89,0.89,0.88,0.87,0.87,0.87,0.87,0.87,0.87,0.87,0.86,0.86,0.87,0.87,0.87,0.87,0.87,0.87,0.87,0.88,0.88,0.89,0.88,0.88,0.88,0.86,0.86,0.86,0.85,0.84,0.83,0.82,0.83,0.81,0.80,0.79,0.78,0.77,0.76,0.74,0.73,0.71,0.72,0.70,0.69,0.68,0.68,0.67,0.66,0.65,0.64,0.63,0.63,0.61,0.59,0.58,0.57,0.56,0.55,0.54,0.52,0.50,0.47,0.47,0.44,0.43,0.43,0.43,0.42,0.40,0.39,0.38,0.37,0.36,0.36,0.36,0.35,0.36,0.36,0.37,0.38,0.37,0.37,0.35,0.35,0.35,0.35,0.33,0.33,0.33,0.32,0.32,0.33,0.32,0.32,0.32,0.31,0.29,0.28,0.26,0.26,0.25,0.25,0.26,0.26,0.27,0.27,0.27,0.25,0.24,0.25,0.25,0.24,0.25,0.26,0.26,0.25,0.25,0.25,0.24,0.21,0.21,0.21,0.21,0.22,0.23,0.24,0.25,0.26,0.27,0.25,0.26,0.26,0.24,0.22,0.23,0.24,0.24,0.24,0.25,0.26,0.26,0.26,0.27,0.28,0.26,0.26,0.27,0.28,0.28,0.30,0.31,0.31,0.34,0.34,0.34,0.34,0.34,0.34,0.34,0.33,0.33,0.33,0.31,0.31,0.31,0.28,0.27,0.26,0.24,0.24,0.24,0.23,0.22,0.23,0.23,0.22,0.21,0.21,0.21,0.20,0.19,0.19,0.19,0.18,0.17,0.17,0.16,0.15,0.15,0.16,0.14,0.14,0.14,0.12,0.12,0.11,0.10,0.11,0.11,0.10,0.11,0.11,0.12,0.13,0.15,0.16,0.16,0.16,0.18,0.18,0.18,0.19,0.21,0.23,0.25,0.25,0.26,0.26,0.27,0.28,0.29,0.32,0.33,0.34,0.35,0.35,0.35,0.35,0.36,0.37,0.36,0.36,0.35,0.35,0.34,0.33,0.33,0.33,0.31,0.31,0.31,0.31,0.31,0.30,0.32,0.30,0.29,0.29,0.29,0.27,0.28,0.28,0.28,0.26,0.26,0.25,0.26,0.26,0.26,0.26,0.25,0.24,0.22,0.21,0.20,0.19,0.18,0.18,0.18,0.17,0.16,0.15,0.15,0.14,0.14,0.16,0.16,0.16,0.17,0.17,0.18,0.18,0.17,0.17,0.17,0.16,0.15,0.15,0.16,0.16,0.17,0.17,0.17,0.17,0.18,0.16,0.15,0.16,0.15,0.15,0.14,0.15,0.15,0.15,0.15,0.17,0.18,0.19,0.19,0.20,0.21,0.21,0.20,0.20,0.20,0.20,0.19,0.18,0.18,0.17,0.18,0.17,0.16,0.17,0.18,0.18,0.19,0.20,0.22,0.23,0.24,0.25,0.25,0.26,0.27,0.27,0.28,0.30,0.30,0.31,0.32,0.33,0.34,0.35,0.37,0.39,0.38,0.39,0.38,0.39,0.39,0.40,0.41,0.42,0.43,0.45,0.46,0.48,0.49,0.51,0.53,0.55,0.57,0.59,0.61,0.62
Q9ULR3	0.66,0.67,0.68,0.70,0.71,0.71,0.73,0.73,0.74,0.75,0.75,0.75,0.74,0.75,0.74,0.73,0.73,0.71,0.70,0.70,0.69,0.67,0.66,0.64,0.65,0.64,0.63,0.62,0.62,0.63,0.63,0.63,0.62,0.61,0.61,0.61,0.59,0.58,0.57,0.56,0.55,0.53,0.52,0.50,0.48,0.46,0.44,0.42,0.41,0.40,0.38,0.38,0.38,0.37,0.35,0.34,0.33,0.32,0.31,0.31,0.29,0.29,0.28,0.28,0.28,0.27,0.28,0.29,0.29,0.30,0.30,0.29,0.27,0.26,0.26,0.25,0.23,0.23,0.23,0.23,0.23,0.23,0.22,0.23,0.24,0.25,0.26,0.27,0.29,0.30,0.30,0.32,0.32,0.33,0.35,0.37,0.39,0.41,0.43,0.46,0.48,0.50,0.53,0.55,0.57,0.59,0.61,0.61,0.62,0.64,0.64,0.65,0.67,0.69,0.72,0.73,0.76,0.77,0.79,0.80,0.79,0.79,0.79,0.79,0.79,0.77,0.76,0.74,0.72,0.70,0.69,0.67,0.65,0.65,0.63,0.61,0.59,0.56,0.54,0.52,0.50,0.47,0.45,0.44,0.42,0.39,0.38,0.36,0.34,0.32,0.31,0.30,0.28,0.26,0.25,0.24,0.22,0.20,0.19,0.18,0.16,0.16,0.17,0.18,0.20,0.20,0.21,0.22,0.23,0.24,0.26,0.27,0.30,0.31,0.31,0.33,0.34,0.37,0.38,0.40,0.42,0.44,0.47,0.49,0.50,0.51,0.53,0.56,0.56,0.57,0.59,0.60,0.61,0.63,0.65,0.67,0.67,0.69,0.71,0.72,0.73,0.76,0.77,0.78,0.77,0.78,0.78,0.79,0.81,0.82,0.82,0.82,0.82,0.82,0.81,0.80,0.79,0.77,0.76,0.75,0.73,0.71,0.70,0.68,0.65,0.64,0.64,0.62,0.60,0.59,0.59,0.57,0.55,0.54,0.52,0.50,0.49,0.48,0.47,0.45,0.45,0.44,0.43,0.41,0.39,0.38,0.37,0.35,0.33,0.31,0.29,0.27,0.26,0.24,0.22,0.21,0.20,0.21,0.20,0.19,0.19,0.19,0.18,0.18,0.18,0.18,0.17,0.16,0.16,0.16,0.15,0.14,0.14,0.14,0.14,0.15,0.17,0.17,0.16,0.16,0.17,0.15,0.14,0.14,0.14,0.14,0.13,0.13,0.14,0.15,0.16,0.16,0.17,0.18,0.18,0.18,0.19,0.19,0.18,0.19,0.20,0.21,0.22,0.24,0.24,0.24,0.25,0.27,0.27,0.28,0.27,0.28,0.28,0.28,0.29,0.30,0.29,0.28,0.27,0.27,0.29,0.29,0.29,0.30,0.30,0.31,0.33,0.32,0.33,0.32,0.32,0.32,0.32,0.33,0.32,0.34,0.35,0.35,0.35,0.37,0.36,0.36,0.35,0.35,0.35,0.36,0.36,0.36,0.35,0.34,0.34,0.34,0.34,0.34,0.35,0.37,0.36,0.37,0.37,0.37,0.37,0.35,0.33,0.34,0.34,0.32,0.32,0.30,0.30,0.29,0.29,0.28,0.28,0.27,0.26,0.27,0.26,0.26,0.25,0.26,0.26,0.26,0.27,0.27,0.27,0.25,0.24,0.25,0.25,0.24,0.25,0.24,0.25,0.25,0.25,0.25,0.23,0.23,0.22,0.21,0.21,0.22,0.23,0.24,0.26,0.25,0.26,0.26,0.27,0.27,0.26,0.26,0.26,0.26,0.26,0.26,0.25,0.24,0.23,0.23,0.23,0.21,0.21,0.20,0.20,0.20,0.21,0.21,0.20,0.21,0.21,0.21,0.21,0.22,0.22,0.22,0.23,0.24,0.24,0.25,0.26,0.29,0.28,0.27,0.27,0.25,0.25,0.24,0.24,0.24,0.23,0.24,0.24,0.24,0.24,0.25,0.26,0.26,0.26,0.26,0.28,0.28,0.29,0.31,0.32,0.32,0.31,0.31,0.31,0.32,0.33,0.34,0.35,0.36,0.35,0.34,0.35,0.34,0.32,0.31,0.30,0.28,0.26,0.25,0.24,0.23,0.23,0.24,0.24,0.23,0.24,0.26,0.26,0.28,0.29,0.30,0.30,0.29,0.30,0.31,0.31,0.31,0.30,0.30,0.27,0.25,0.26,0.26,0.27,0.28,0.26,0.23,0.22,0.21
Q7RTS3	0.85,0.85,0.85,0.85,0.85,0.85,0.85,0.84,0.84,0.84,0.84,0.84,0.85,0.85,0.85,0.85,0.85,0.86,0.85,0.85,0.86,0.85,0.84,0.83,0.83,0.82,0.82,0.81,0.81,0.80,0.80,0.79,0.78,0.77,0.76,0.76,0.75,0.74,0.73,0.72,0.72,0.72,0.72,0.72,0.71,0.70,0.71,0.71,0.72,0.71,0.72,0.72,0.71,0.71,0.71,0.71,0.71,0.71,0.70,0.71,0.70,0.70,0.70,0.71,0.72,0.73,0.74,0.75,0.76,0.76,0.78,0.78,0.79,0.80,0.81,0.82,0.83,0.84,0.85,0.86,0.87,0.87,0.87,0.87,0.88,0.88,0.89,0.88,0.88,0.88,0.89,0.88,0.88,0.89,0.89,0.88,0.89,0.90,0.89,0.90,0.90,0.90,0.90,0.90,0.91,0.91,0.90,0.90,0.90,0.89,0.89,0.88,0.89,0.89,0.88,0.88,0.88,0.88,0.88,0.87,0.88,0.86,0.86,0.85,0.84,0.83,0.82,0.81,0.80,0.80,0.81,0.80,0.81,0.81,0.80,0.80,0.79,0.78,0.77,0.76,0.75,0.73,0.72,0.72,0.71,0.70,0.68,0.68,0.67,0.66,0.66,0.65,0.65,0.64,0.63,0.62,0.62,0.61,0.60,0.58,0.58,0.57,0.56,0.56,0.55,0.54,0.54,0.55,0.55,0.54,0.53,0.52,0.51,0.51,0.51,0.50,0.50,0.51,0.49,0.49,0.49,0.50,0.49,0.48,0.48,0.48,0.46,0.46,0.46,0.45,0.45,0.45,0.45,0.43,0.43,0.43,0.43,0.43,0.42,0.43,0.44,0.45,0.45,0.46,0.48,0.49,0.50,0.52,0.52,0.53,0.55,0.56,0.58,0.59,0.58,0.59,0.60,0.60,0.61,0.63,0.64,0.65,0.66,0.67,0.70,0.71,0.72,0.74,0.76,0.77,0.77,0.78,0.78,0.78,0.79,0.78,0.79,0.79,0.79,0.79,0.79,0.79,0.79,0.80,0.78,0.78,0.78,0.77,0.77,0.77,0.76,0.75,0.75,0.74,0.73,0.73,0.72,0.71,0.70,0.69,0.69,0.68,0.68,0.68,0.68,0.68,0.67,0.68,0.68,0.67,0.68,0.68,0.69,0.70,0.70,0.71,0.73,0.72,0.74,0.74,0.74,0.74,0.74,0.74,0.74,0.76,0.76,0.75,0.76,0.76,0.77,0.77,0.78,0.79,0.79,0.79,0.80,0.79,0.81,0.82,0.82,0.82,0.83,0.83,0.83,0.83,0.82,0.83,0.82,0.82,0.82,0.82,0.82,0.82,0.82,0.82,0.82,0.82,0.83,0.82,0.82,0.83,0.83,0.84,0.84,0.86,0.85,0.85
O00232	0.75,0.74,0.72,0.69,0.68,0.69,0.68,0.66,0.65,0.65,0.63,0.62,0.62,0.61,0.59,0.60,0.60,0.60,0.60,0.58,0.59,0.58,0.56,0.54,0.53,0.52,0.50,0.48,0.47,0.45,0.43,0.42,0.41,0.40,0.39,0.39,0.38,0.36,0.35,0.34,0.35,0.34,0.33,0.32,0.33,0.32,0.30,0.29,0.29,0.28,0.27,0.28,0.27,0.26,0.26,0.27,0.25,0.26,0.25,0.24,0.26,0.24,0.23,0.23,0.24,0.23,0.22,0.23,0.23,0.22,0.22,0.24,0.23,0.24,0.27,0.27,0.25,0.27,0.28,0.28,0.27,0.26,0.28,0.28,0.27,0.27,0.28,0.28,0.27,0.28,0.28,0.28,0.29,0.30,0.30,0.32,0.32,0.33,0.32,0.31,0.31,0.30,0.31,0.31,0.31,0.31,0.31,0.31,0.31,0.31,0.31,0.31,0.31,0.32,0.30,0.29,0.30,0.30,0.29,0.28,0.28,0.28,0.28,0.28,0.28,0.28,0.28,0.28,0.28,0.28,0.27,0.27,0.28,0.27,0.27,0.28,0.27,0.27,0.27,0.27,0.28,0.28,0.27,0.27,0.27,0.27,0.27,0.28,0.28,0.29,0.28,0.29,0.30,0.29,0.28,0.30,0.28,0.29,0.31,0.31,0.31,0.32,0.31,0.32,0.31,0.31,0.31,0.31,0.31,0.31,0.31,0.31,0.31,0.30,0.31,0.30,0.30,0.29,0.29,0.30,0.29,0.28,0.28,0.30,0.28,0.29,0.31,0.31,0.29,0.30,0.30,0.32,0.32,0.30,0.32,0.31,0.32,0.34,0.32,0.31,0.32,0.32,0.31,0.32,0.32,0.32,0.32,0.33,0.33,0.33,0.33,0.33,0.33,0.33,0.34,0.34,0.35,0.34,0.34,0.34,0.33,0.32,0.32,0.32,0.32,0.32,0.32,0.31,0.30,0.30,0.29,0.29,0.27,0.28,0.30,0.28,0.28,0.27,0.26,0.28,0.29,0.28,0.28,0.28,0.28,0.28,0.28,0.28,0.26,0.26,0.26,0.26,0.25,0.25,0.25,0.24,0.23,0.22,0.22,0.23,0.24,0.25,0.24,0.25,0.26,0.25,0.25,0.26,0.26,0.26,0.27,0.29,0.28,0.30,0.29,0.27,0.29,0.29,0.27,0.28,0.28,0.26,0.26,0.27,0.27,0.26,0.27,0.28,0.28,0.28,0.29,0.30,0.31,0.32,0.32,0.34,0.34,0.36,0.36,0.35,0.35,0.35,0.35,0.35,0.35,0.35,0.36,0.36,0.36,0.37,0.37,0.37,0.38,0.39,0.38,0.39,0.40,0.38,0.39,0.39,0.37,0.37,0.39,0.40,0.40,0.41,0.41,0.41,0.41,0.41,0.41,0.41,0.41,0.40,0.40,0.40,0.39,0.39,0.37,0.36,0.36,0.36,0.34,0.33,0.33,0.32,0.31,0.32,0.34,0.33,0.32,0.33,0.32,0.31,0.29,0.31,0.31,0.30,0.29,0.29,0.29,0.29,0.30,0.27,0.27,0.26,0.28,0.29,0.27,0.27,0.28,0.28,0.27,0.27,0.28,0.28,0.28,0.29,0.31,0.33,0.33,0.34,0.34,0.35,0.35,0.36,0.37,0.39,0.39,0.39,0.39,0.38,0.37,0.37,0.36,0.37,0.37,0.37,0.38,0.40,0.40,0.42,0.43,0.43,0.44,0.44,0.44,0.43,0.43,0.45,0.46,0.46,0.47,0.48,0.48,0.48,0.50,0.50,0.50,0.49,0.48,0.49,0.50,0.51,0.52,0.52,0.52,0.53,0.52,0.51,0.52,0.52,0.53,0.55,0.56,0.58,0.58,0.58,0.58,0.58,0.58,0.57,0.57,0.57,0.57,0.58,0.58,0.58,0.58,0.59,0.58,0.58,0.59,0.59,0.59,0.59
P22695	0.86,0.85,0.86,0.85,0.85,0.85,0.84,0.85,0.85,0.84,0.84,0.84,0.83,0.83,0.82,0.81,0.81,0.80,0.79,0.78,0.76,0.76,0.74,0.74,0.73,0.71,0.69,0.67,0.65,0.62,0.60,0.59,0.57,0.55,0.54,0.53,0.52,0.51,0.49,0.48,0.46,0.43,0.42,0.40,0.38,0.36,0.35,0.33,0.31,0.28,0.27,0.25,0.24,0.25,0.25,0.23,0.23,0.20,0.20,0.19,0.18,0.17,0.16,0.16,0.14,0.14,0.14,0.15,0.15,0.15,0.15,0.17,0.17,0.17,0.18,0.18,0.19,0.18,0.17,0.18,0.19,0.20,0.20,0.21,0.23,0.23,0.24,0.25,0.26,0.26,0.27,0.27,0.28,0.27,0.26,0.24,0.25,0.25,0.25,0.25,0.25,0.25,0.25,0.25,0.25,0.26,0.27,0.28,0.28,0.28,0.29,0.30,0.28,0.27,0.28,0.27,0.27,0.25,0.25,0.25,0.24,0.23,0.23,0.23,0.23,0.21,0.21,0.21,0.22,0.22,0.21,0.22,0.23,0.23,0.23,0.23,0.24,0.24,0.25,0.26,0.27,0.27,0.28,0.29,0.29,0.29,0.30,0.30,0.29,0.30,0.30,0.29,0.28,0.28,0.29,0.28,0.28,0.28,0.29,0.29,0.28,0.28,0.29,0.29,0.29,0.28,0.29,0.28,0.27,0.26,0.26,0.26,0.25,0.25,0.26,0.26,0.25,0.25,0.27,0.25,0.25,0.24,0.25,0.24,0.23,0.24,0.24,0.22,0.22,0.22,0.21,0.21,0.21,0.21,0.20,0.21,0.21,0.21,0.20,0.19,0.19,0.19,0.19,0.18,0.17,0.18,0.18,0.19,0.20,0.19,0.20,0.21,0.21,0.21,0.21,0.21,0.20,0.21,0.22,0.21,0.22,0.22,0.23,0.24,0.24,0.25,0.26,0.26,0.27,0.29,0.27,0.28,0.28,0.30,0.30,0.30,0.30,0.31,0.32,0.32,0.34,0.35,0.36,0.38,0.40,0.40,0.39,0.39,0.38,0.37,0.37,0.36,0.34,0.35,0.35,0.34,0.34,0.35,0.36,0.34,0.35,0.35,0.34,0.33,0.32,0.31,0.31,0.28,0.27,0.27,0.25,0.25,0.24,0.24,0.23,0.24,0.24,0.25,0.26,0.27,0.28,0.28,0.28,0.27,0.27,0.27,0.26,0.27,0.26,0.27,0.28,0.28,0.28,0.29,0.30,0.31,0.31,0.32,0.32,0.32,0.31,0.31,0.30,0.30,0.30,0.30,0.31,0.31,0.31,0.32,0.32,0.32,0.32,0.32,0.32,0.31,0.31,0.30,0.28,0.27,0.25,0.23,0.23,0.22,0.23,0.22,0.20,0.20,0.21,0.21,0.21,0.20,0.20,0.20,0.20,0.19,0.18,0.18,0.17,0.16,0.15,0.14,0.15,0.16,0.17,0.18,0.18,0.20,0.21,0.21,0.21,0.21,0.21,0.21,0.21,0.23,0.23,0.24,0.24,0.25,0.26,0.26,0.26,0.27,0.28,0.27,0.29,0.30,0.31,0.31,0.32,0.32,0.31,0.32,0.33,0.33,0.31,0.32,0.32,0.32,0.31,0.33,0.34,0.33,0.33,0.32,0.33,0.33,0.32,0.31,0.31,0.31,0.31,0.31,0.32,0.32,0.32,0.33,0.33,0.33,0.33,0.33,0.34,0.33,0.32,0.32,0.32,0.30,0.30,0.30,0.28,0.28,0.30,0.30,0.31,0.31,0.31,0.31,0.30,0.29,0.29,0.29,0.29,0.27,0.28,0.28,0.28,0.27,0.27,0.27,0.28,0.28,0.29,0.29,0.28,0.28,0.28,0.28,0.26,0.27,0.27,0.27,0.26,0.26,0.27,0.27,0.26,0.27,0.28,0.27,0.27,0.28,0.29
Q9BRQ0	0.90,0.91,0.90,0.90,0.90,0.90,0.90,0.90,0.90,0.91,0.91,0.91,0.91,0.91,0.90,0.90,0.90,0.89,0.89,0.89,0.89,0.88,0.88,0.89,0.88,0.89,0.89,0.89,0.89,0.89,0.89,0.89,0.89,0.89,0.89,0.89,0.88,0.88,0.88,0.88,0.88,0.88,0.87,0.87,0.88,0.87,0.87,0.87,0.86,0.86,0.86,0.85,0.85,0.84,0.84,0.83,0.84,0.84,0.84,0.83,0.83,0.83,0.83,0.83,0.83,0.83,0.82,0.82,0.82,0.81,0.81,0.81,0.81,0.81,0.81,0.81,0.81,0.81,0.81,0.82,0.82,0.81,0.82,0.82,0.82,0.82,0.83,0.83,0.83,0.83,0.83,0.83,0.83,0.84,0.84,0.85,0.86,0.86,0.86,0.86,0.87,0.87,0.87,0.87,0.88,0.88,0.88,0.88,0.88,0.88,0.89,0.89,0.89,0.88,0.88,0.88,0.88,0.88,0.88,0.88,0.88,0.88,0.88,0.88,0.88,0.88,0.87,0.87,0.87,0.87,0.87,0.87,0.87,0.87,0.87,0.87,0.87,0.88,0.88,0.88,0.87,0.87,0.87,0.87,0.87,0.86,0.86,0.86,0.87,0.87,0.86,0.86,0.86,0.86,0.86,0.86,0.86,0.87,0.87,0.87,0.87,0.86,0.86,0.87,0.87,0.86,0.86,0.87,0.86,0.87,0.86,0.87,0.86,0.87,0.87,0.87,0.87,0.86,0.86,0.86,0.86,0.86,0.87,0.87,0.87,0.86,0.86,0.87,0.86,0.87,0.87,0.86,0.86,0.86,0.86,0.85,0.85,0.85,0.85,0.84,0.84,0.85,0.85,0.85,0.85,0.85,0.85,0.85,0.85,0.85,0.85,0.86,0.85,0.86,0.86,0.85,0.85,0.85,0.85,0.86,0.85,0.85,0.86,0.85,0.86,0.86,0.86,0.86,0.86,0.86,0.86,0.87,0.87,0.88,0.88,0.87,0.88,0.89,0.89,0.88,0.89,0.89,0.89,0.89,0.89,0.88,0.88,0.88,0.89,0.88,0.88,0.89,0.89,0.88,0.88,0.88,0.88,0.89,0.89,0.89,0.88,0.89,0.88,0.88,0.88,0.87,0.88,0.88,0.87,0.87,0.87,0.87,0.87,0.87,0.87,0.87,0.88,0.88,0.87,0.88,0.88,0.88,0.88,0.88,0.88,0.88,0.88,0.88,0.88,0.88,0.89,0.88,0.88,0.88,0.89,0.89,0.89,0.89,0.89,0.89,0.88,0.87,0.87,0.87,0.87,0.86,0.86,0.84,0.83,0.82,0.80,0.79,0.79,0.79,0.78,0.77,0.75,0.74,0.73,0.73,0.72,0.71,0.69,0.67,0.65,0.63,0.62,0.60,0.59,0.58,0.57,0.56,0.55,0.53,0.51,0.48,0.48,0.47,0.45,0.45,0.43,0.43,0.44,0.44,0.42,0.41,0.41,0.41,0.40,0.40,0.42,0.42,0.43,0.44,0.42,0.42,0.41,0.41,0.41,0.40,0.40,0.39,0.39,0.41,0.42,0.44,0.45,0.44,0.44,0.46,0.46,0.46,0.46,0.47,0.49,0.51,0.52,0.53,0.53,0.54,0.54,0.55,0.55,0.55,0.55,0.57,0.58,0.59,0.59,0.59,0.60,0.59,0.59,0.58,0.58,0.59,0.59,0.61,0.62,0.64,0.64,0.64,0.66,0.67,0.66,0.67
O94761	0.44,0.45,0.46,0.46,0.47,0.46,0.46,0.46,0.47,0.46,0.45,0.46,0.46,0.45,0.46,0.46,0.47,0.46,0.46,0.46,0.45,0.43,0.43,0.43,0.43,0.43,0.44,0.44,0.44,0.44,0.45,0.46,0.46,0.47,0.49,0.50,0.51,0.51,0.53,0.54,0.55,0.55,0.55,0.56,0.56,0.57,0.58,0.59,0.60,0.61,0.63,0.64,0.65,0.65,0.67,0.67,0.68,0.69,0.70,0.71,0.72,0.74,0.76,0.77,0.78,0.79,0.80,0.81,0.83,0.84,0.84,0.85,0.86,0.86,0.86,0.87,0.87,0.87,0.87,0.88,0.88,0.87,0.87,0.86,0.84,0.84,0.84,0.84,0.83,0.83,0.82,0.82,0.82,0.82,0.82,0.83,0.82,0.82,0.82,0.82,0.83,0.82,0.83,0.82,0.82,0.83,0.83,0.83,0.82,0.82,0.82,0.83,0.82,0.82,0.82,0.83,0.83,0.83,0.83,0.83,0.83,0.83,0.84,0.83,0.85,0.86,0.86,0.87,0.87,0.88,0.89,0.89,0.89,0.89,0.89,0.89,0.89,0.89,0.89,0.89,0.89,0.88,0.89,0.89,0.89,0.90,0.89,0.90,0.89,0.89,0.89,0.88,0.87,0.87,0.86,0.85,0.84,0.83,0.81,0.81,0.80,0.79,0.78,0.77,0.76,0.74,0.74,0.73,0.72,0.70,0.69,0.68,0.68,0.67,0.67,0.66,0.66,0.65,0.65,0.65,0.65,0.65,0.65,0.64,0.64,0.64,0.64,0.64,0.64,0.64,0.65,0.65,0.66,0.67,0.67,0.68,0.69,0.70,0.71,0.72,0.72,0.74,0.74,0.75,0.76,0.77,0.78,0.78,0.79,0.80,0.82,0.84,0.84,0.85,0.85,0.86,0.87,0.87,0.87,0.88,0.88,0.88,0.88,0.89,0.89,0.89,0.89,0.89,0.89,0.88,0.89,0.89,0.89,0.89,0.89,0.89,0.89,0.89,0.89,0.90,0.90,0.91,0.90,0.91,0.90,0.90,0.90,0.91,0.91,0.91,0.91,0.91,0.91,0.91,0.90,0.90,0.90,0.90,0.89,0.89,0.89,0.90,0.89,0.89,0.89,0.90,0.90,0.90,0.90,0.90,0.90,0.90,0.89,0.89,0.88,0.88,0.88,0.88,0.88,0.88,0.88,0.88,0.88,0.88,0.88,0.88,0.88,0.88,0.89,0.89,0.89,0.89,0.89,0.89,0.89,0.90,0.90,0.90,0.90,0.90,0.90,0.90,0.90,0.90,0.90,0.90,0.90,0.90,0.90,0.90,0.90,0.91,0.91,0.92,0.92,0.92,0.91,0.91,0.91,0.91,0.91,0.91,0.90,0.91,0.90,0.90,0.90,0.90,0.90,0.90,0.89,0.89,0.89,0.88,0.89,0.88,0.87,0.88,0.88,0.87,0.87,0.87,0.87,0.87,0.87,0.87,0.86,0.86,0.85,0.85,0.84,0.84,0.83,0.82,0.81,0.81,0.80,0.79,0.78,0.77,0.77,0.76,0.75,0.75,0.74,0.73,0.72,0.71,0.71,0.70,0.70,0.70,0.70,0.70,0.69,0.69,0.69,0.68,0.67,0.66,0.66,0.65,0.63,0.62,0.61,0.60,0.59,0.59,0.58,0.58,0.56,0.56,0.55,0.56,0.56,0.56,0.56,0.57,0.58,0.59,0.59,0.60,0.61,0.62,0.63,0.64,0.64,0.66,0.66,0.66,0.67,0.68,0.68,0.68,0.68,0.69,0.69,0.70,0.71,0.72,0.73,0.73,0.74,0.77,0.78,0.79,0.80,0.80,0.80,0.79,0.79,0.80,0.79,0.79,0.79,0.78,0.78,0.78,0.78,0.77,0.76,0.75,0.73,0.73,0.71,0.70,0.69,0.68,0.66,0.65,0.64,0.62,0.60,0.59,0.59,0.57,0.56,0.55,0.55,0.54,0.53,0.52,0.51,0.50,0.48,0.46,0.45,0.43,0.42,0.40,0.40,0.39,0.37,0.37,0.38,0.36,0.35,0.35,0.33,0.31,0.30,0.28,0.28,0.28,0.26,0.26,0.26,0.25,0.24,0.25,0.24,0.22,0.22,0.22,0.20,0.19,0.19,0.17,0.16,0.15,0.14,0.15,0.14,0.14,0.14,0.14,0.13,0.12,0.12,0.12,0.12,0.12,0.12,0.13,0.14,0.13,0.12,0.13,0.14,0.14,0.15,0.17,0.18,0.18,0.18,0.19,0.20,0.19,0.20,0.20,0.20,0.21,0.21,0.21,0.22,0.23,0.24,0.25,0.26,0.28,0.29,0.28,0.28,0.28,0.27,0.27,0.29,0.30,0.30,0.30,0.32,0.32,0.34,0.34,0.33,0.32,0.32,0.32,0.31,0.30,0.30,0.30,0.28,0.27,0.27,0.27,0.26,0.26,0.26,0.26,0.25,0.27,0.27,0.29,0.29,0.28,0.27,0.28,0.27,0.25,0.23,0.22,0.22,0.21,0.20,0.20,0.19,0.18,0.17,0.17,0.16,0.16,0.16,0.14,0.15,0.15,0.15,0.16,0.16,0.16,0.16,0.16,0.15,0.15,0.15,0.16,0.16,0.15,0.14,0.15,0.16,0.16,0.15,0.15,0.14,0.14,0.14,0.14,0.13,0.13,0.13,0.13,0.13,0.13,0.13,0.14,0.15,0.15,0.15,0.16,0.16,0.16,0.15,0.17,0.17,0.17,0.18,0.18,0.18,0.20,0.20,0.22,0.24,0.24,0.25,0.25,0.26,0.27,0.28,0.27,0.26,0.27,0.27,0.26,0.27,0.25,0.25,0.25,0.25,0.25,0.26,0.28,0.29,0.29,0.30,0.31,0.30,0.29,0.29,0.30,0.29,0.29,0.30,0.31,0.30,0.30,0.30,0.29,0.31,0.29,0.29,0.28,0.26,0.24,0.24,0.23,0.23,0.22,0.22,0.23,0.24,0.24,0.22,0.23,0.24,0.23,0.23,0.24,0.24,0.24,0.25,0.26,0.25,0.24,0.26,0.27,0.27,0.28,0.30,0.31,0.31,0.34,0.36,0.36,0.38,0.38,0.38,0.40,0.40,0.39,0.38,0.38,0.38,0.38,0.38,0.40,0.41,0.41,0.42,0.42,0.42,0.42,0.42,0.44,0.44,0.43,0.43,0.45,0.44,0.44,0.45,0.45,0.44,0.44,0.44,0.42,0.40,0.39,0.38,0.36,0.35,0.35,0.33,0.31,0.29,0.27,0.27,0.27,0.26,0.25,0.26,0.27,0.26,0.27,0.27,0.27,0.25,0.24,0.24,0.22,0.21,0.19,0.19,0.18,0.17,0.16,0.16,0.16,0.14,0.14,0.14,0.13,0.12,0.11,0.10,0.10,0.11,0.12,0.13,0.14,0.16,0.15,0.15,0.14,0.14,0.14,0.14,0.13,0.14,0.13,0.14,0.13,0.14,0.14,0.14,0.15,0.15,0.15,0.15,0.15,0.16,0.17,0.17,0.16,0.18,0.18,0.18,0.18,0.19,0.20,0.20,0.20,0.20,0.21,0.21,0.21,0.22,0.23,0.22,0.20,0.20,0.20,0.21,0.21,0.22,0.23,0.25,0.26,0.28,0.29,0.31,0.31,0.34,0.34,0.36,0.38,0.39,0.41,0.43,0.45,0.47,0.49,0.51,0.52,0.54,0.54,0.55,0.57,0.59,0.61,0.62,0.63,0.65,0.66,0.66,0.68,0.69,0.69,0.70,0.71,0.73,0.73,0.73,0.75,0.76,0.77,0.76,0.76,0.75,0.74,0.72,0.70,0.69,0.66,0.65,0.63,0.62,0.61,0.59,0.57,0.56,0.54,0.52,0.50,0.48,0.48,0.46,0.47,0.45,0.43,0.41,0.39,0.38,0.36,0.34,0.33,0.31,0.30,0.30,0.28,0.29,0.29,0.30,0.28,0.26,0.25,0.24,0.24,0.23,0.22,0.22,0.23,0.22,0.22,0.22,0.23,0.22,0.22,0.21,0.23,0.24,0.23,0.23,0.24,0.25,0.25,0.25,0.25,0.23,0.23,0.25,0.26,0.26,0.27,0.27,0.27,0.27,0.28,0.28,0.27,0.28,0.27,0.27,0.27,0.28,0.30,0.30,0.32,0.34,0.35,0.36,0.37,0.37,0.38,0.37,0.38,0.38,0.38,0.38,0.38,0.37,0.36,0.36,0.35,0.35,0.35,0.37,0.36,0.37,0.37,0.38,0.36,0.36,0.36,0.36,0.37,0.37,0.36,0.37,0.37,0.37,0.36,0.36,0.36,0.35,0.36,0.36,0.36,0.35,0.34,0.33,0.34,0.34,0.33,0.33,0.33,0.33,0.33,0.34,0.34,0.35,0.35,0.36,0.35,0.35,0.34,0.33,0.32,0.31,0.30,0.30,0.30,0.30,0.31,0.32,0.33,0.33,0.34,0.34,0.34,0.34,0.34,0.35,0.35,0.34,0.34,0.32,0.30,0.29,0.29,0.29,0.29,0.27,0.28,0.28,0.27,0.28,0.28,0.28,0.27,0.27,0.27,0.26,0.25,0.27,0.27,0.27,0.28,0.29,0.29,0.28,0.29,0.29,0.30,0.29,0.29,0.28,0.27,0.27,0.28,0.29,0.29,0.30,0.29,0.31,0.31,0.31,0.31,0.31,0.31,0.31,0.31,0.31,0.30,0.29,0.30,0.30,0.29,0.30,0.30,0.32,0.32,0.33,0.35,0.37,0.37,0.39,0.41,0.42,0.43,0.45,0.46,0.48,0.47,0.47,0.48,0.48,0.47,0.48,0.49,0.49,0.47,0.49,0.50,0.50,0.49,0.50,0.52,0.51,0.50,0.52,0.51,0.50,0.51,0.52,0.52,0.50,0.52,0.53,0.52,0.53,0.53,0.53,0.52,0.50,0.49,0.48,0.46,0.44,0.42,0.39,0.38,0.36,0.34,0.33,0.32,0.31,0.31,0.31,0.31,0.31,0.30,0.30,0.29,0.28,0.29,0.28,0.27,0.27,0.27,0.29,0.28,0.28,0.29,0.28,0.28,0.28,0.29,0.27,0.26,0.26,0.24,0.23,0.23,0.21,0.21,0.21,0.21,0.21,0.21,0.22,0.22,0.23,0.23,0.24,0.26,0.26,0.29,0.28,0.29,0.28,0.27,0.28,0.28,0.28,0.27,0.26,0.27,0.26,0.26,0.26,0.24,0.23,0.23,0.24,0.23,0.23,0.24
Q9UBF6	0.90,0.90,0.91,0.91,0.91,0.90,0.91,0.91,0.90,0.90,0.89,0.89,0.89,0.88,0.88,0.87,0.87,0.86,0.86,0.86,0.86,0.86,0.85,0.85,0.84,0.84,0.83,0.82,0.81,0.79,0.77,0.75,0.74,0.74,0.72,0.71,0.69,0.68,0.67,0.65,0.63,0.62,0.61,0.59,0.58,0.57,0.57,0.56,0.55,0.54,0.55,0.54,0.53,0.51,0.50,0.48,0.47,0.45,0.45,0.44,0.43,0.42,0.40,0.38,0.36,0.36,0.35,0.34,0.32,0.32,0.33,0.34,0.34,0.35,0.35,0.36,0.36,0.37,0.35,0.35,0.35,0.37,0.37,0.37,0.39,0.38,0.37,0.37,0.36,0.36,0.37,0.35,0.36,0.36,0.37,0.37,0.38,0.39,0.40,0.39,0.39,0.39,0.40,0.41,0.42,0.44,0.44,0.45,0.46,0.48,0.48,0.48,0.49
Q9Y580	0.32,0.32,0.32,0.34,0.33,0.32,0.32,0.34,0.33,0.32,0.32,0.34,0.33,0.32,0.33,0.32,0.33,0.33,0.33,0.33,0.33,0.31,0.31,0.30,0.31,0.32,0.33,0.34,0.34,0.35,0.35,0.36,0.36,0.36,0.36,0.36,0.36,0.37,0.37,0.37,0.37,0.37,0.36,0.36,0.36,0.35,0.35,0.37,0.36,0.36,0.37,0.37,0.36,0.37,0.37,0.37,0.39,0.38,0.38,0.38,0.38,0.38,0.39,0.38,0.37,0.37,0.37,0.36,0.36,0.35,0.35,0.36,0.37,0.39,0.40,0.42,0.43,0.46,0.46,0.47,0.48,0.49,0.50,0.52,0.54,0.55,0.57,0.59,0.59,0.61,0.63,0.63,0.65,0.66,0.67,0.69,0.69,0.70,0.72,0.73,0.75,0.75,0.78,0.78,0.79,0.81,0.81,0.81,0.83,0.83,0.84,0.86,0.86,0.86,0.86,0.86,0.86,0.86,0.86,0.85,0.85,0.84,0.84,0.84,0.83,0.82,0.82,0.81,0.80,0.79,0.78,0.78,0.78,0.78,0.77,0.77,0.77,0.77,0.77,0.78,0.77,0.78,0.78,0.79,0.79,0.79,0.79,0.79,0.79,0.79,0.80,0.80,0.81,0.80,0.80,0.80,0.81,0.81,0.81,0.82,0.83,0.83,0.84,0.84,0.85,0.86,0.87,0.87,0.87,0.88,0.90,0.90,0.90,0.90,0.90,0.91,0.91,0.91,0.91,0.91,0.91,0.90,0.90,0.89,0.89,0.89,0.89,0.89,0.88,0.89,0.89,0.88,0.89,0.89,0.89,0.89,0.89,0.89,0.89,0.89,0.89,0.89,0.89,0.89,0.88,0.88,0.88,0.88,0.88,0.88,0.88,0.88,0.88,0.88,0.87,0.87,0.87,0.87,0.87,0.87,0.88,0.87,0.88,0.88,0.88,0.88,0.88,0.88,0.88,0.88,0.88,0.88,0.88,0.88,0.87,0.87,0.87,0.87,0.87,0.87,0.87,0.87,0.88,0.88,0.88,0.89,0.89,0.89,0.89,0.89,0.89,0.89,0.90,0.90,0.90,0.90,0.90,0.90,0.90,0.90,0.90,0.89,0.90,0.90,0.90,0.90
Q9H082	0.91,0.91,0.91,0.90,0.90,0.90,0.89,0.89,0.89,0.87,0.86,0.84,0.82,0.80,0.78,0.75,0.73,0.72,0.70,0.68,0.67,0.65,0.65,0.63,0.61,0.59,0.57,0.55,0.53,0.51,0.49,0.47,0.45,0.43,0.42,0.41,0.39,0.38,0.36,0.36,0.36,0.36,0.35,0.35,0.34,0.33,0.31,0.30,0.29,0.28,0.27,0.27,0.28,0.28,0.28,0.30,0.30,0.32,0.34,0.34,0.36,0.36,0.35,0.33,0.34,0.33,0.34,0.33,0.33,0.33,0.33,0.34,0.35,0.37,0.37,0.36,0.37,0.38,0.38,0.38,0.38,0.38,0.36,0.34,0.34,0.35,0.34,0.34,0.34,0.33,0.32,0.31,0.30,0.30,0.29,0.29,0.27,0.28,0.26,0.26,0.25,0.23,0.25,0.25,0.25,0.26,0.27,0.27,0.27,0.28,0.28,0.28,0.28,0.28,0.27,0.28,0.28,0.27,0.27,0.28,0.28,0.26,0.25,0.25,0.25,0.23,0.21,0.21,0.21,0.22,0.23,0.24,0.26,0.28,0.29,0.30,0.31,0.31,0.31,0.32,0.33,0.34,0.34,0.33,0.34,0.34,0.33,0.33,0.35,0.35,0.37,0.36,0.37,0.37,0.35,0.36,0.34,0.33,0.32,0.32,0.31,0.32,0.34,0.34,0.35,0.36,0.38,0.38,0.38,0.38,0.38,0.37,0.36,0.35,0.33,0.32,0.32,0.31,0.31,0.30,0.31,0.31,0.31,0.33,0.34,0.34,0.35,0.36,0.37,0.37,0.38,0.38,0.40,0.41,0.42,0.44,0.45,0.47,0.49,0.52,0.52,0.54,0.55,0.54,0.56,0.58,0.58,0.59,0.62,0.63,0.63,0.65,0.67,0.68,0.69,0.71,0.74,0.75,0.76,0.78,0.80,0.81,0.81,0.83,0.83,0.83,0.84,0.85,0.87
Q8IUD2	0.92,0.92,0.92,0.92,0.92,0.92,0.92,0.92,0.92,0.92,0.92,0.92,0.92,0.92,0.91,0.91,0.91,0.91,0.91,0.91,0.92,0.92,0.91,0.91,0.91,0.92,0.92,0.92,0.91,0.92,0.91,0.92,0.92,0.92,0.92,0.92,0.91,0.91,0.91,0.91,0.91,0.90,0.91,0.91,0.90,0.90,0.89,0.89,0.89,0.89,0.89,0.89,0.89,0.89,0.89,0.89,0.89,0.89,0.89,0.89,0.89,0.89,0.88,0.88,0.88,0.88,0.88,0.89,0.88,0.88,0.88,0.88,0.88,0.88,0.88,0.88,0.89,0.88,0.88,0.89,0.89,0.88,0.89,0.88,0.88,0.89,0.89,0.88,0.89,0.89,0.89,0.89,0.89,0.88,0.89,0.89,0.88,0.89,0.88,0.88,0.89,0.89,0.89,0.88,0.88,0.88,0.87,0.87,0.87,0.87,0.87,0.87,0.87,0.87,0.87,0.86,0.86,0.86,0.85,0.84,0.84,0.84,0.83,0.82,0.82,0.81,0.80,0.80,0.79,0.78,0.77,0.76,0.75,0.74,0.74,0.73,0.72,0.71,0.71,0.70,0.69,0.68,0.67,0.67,0.66,0.65,0.65,0.64,0.63,0.63,0.62,0.61,0.61,0.60,0.59,0.58,0.58,0.58,0.57,0.57,0.57,0.57,0.56,0.56,0.56,0.56,0.56,0.57,0.57,0.57,0.57,0.58,0.58,0.58,0.58,0.58,0.58,0.58,0.58,0.57,0.57,0.58,0.58,0.58,0.58,0.58,0.58,0.58,0.58,0.58,0.58,0.59,0.59,0.58,0.59,0.59,0.58,0.57,0.57,0.57,0.57,0.56,0.57,0.57,0.57,0.57,0.57,0.56,0.56,0.55,0.55,0.55,0.55,0.54,0.55,0.54,0.54,0.54,0.54,0.54,0.54,0.54,0.53,0.54,0.54,0.55,0.55,0.56,0.57,0.58,0.59,0.59,0.60,0.61,0.62,0.63,0.64,0.66,0.66,0.67,0.68,0.68,0.68,0.68,0.68,0.68,0.68,0.68,0.68,0.69,0.69,0.69,0.69,0.69,0.69,0.69,0.69,0.68,0.68,0.68,0.68,0.69,0.69,0.68,0.69,0.69,0.68,0.68,0.67,0.66,0.65,0.64,0.63,0.62,0.61,0.60,0.59,0.58,0.57,0.57,0.56,0.55,0.55,0.55,0.55,0.55,0.55,0.55,0.55,0.55,0.55,0.55,0.55,0.56,0.55,0.55,0.56,0.57,0.58,0.58,0.59,0.59,0.59,0.60,0.59,0.59,0.59,0.60,0.60,0.60,0.59,0.60,0.60,0.60,0.60,0.60,0.60,0.60,0.59,0.60,0.60,0.60,0.60,0.60,0.60,0.59,0.60,0.59,0.59,0.59,0.59,0.59,0.59,0.59,0.59,0.59,0.58,0.58,0.57,0.56,0.57,0.56,0.55,0.55,0.55,0.55,0.55,0.56,0.56,0.56,0.56,0.57,0.58,0.57,0.58,0.58,0.58,0.59,0.58,0.59,0.58,0.58,0.57,0.57,0.57,0.57,0.58,0.58,0.58,0.59,0.58,0.58,0.58,0.58,0.57,0.57,0.57,0.57,0.57,0.57,0.57,0.57,0.57,0.58,0.58,0.58,0.58,0.58,0.58,0.58,0.58,0.59,0.59,0.60,0.61,0.61,0.61,0.61,0.61,0.63,0.63,0.63,0.64,0.64,0.64,0.64,0.64,0.64,0.64,0.64,0.65,0.65,0.65,0.66,0.66,0.65,0.66,0.67,0.66,0.66,0.65,0.65,0.65,0.64,0.65,0.65,0.64,0.64,0.64,0.64,0.63,0.62,0.61,0.61,0.60,0.59,0.58,0.57,0.58,0.57,0.56,0.56,0.55,0.55,0.55,0.56,0.56,0.55,0.55,0.54,0.54,0.54,0.55,0.54,0.54,0.54,0.55,0.54,0.54,0.55,0.55,0.55,0.55,0.55,0.55,0.55,0.55,0.55,0.55,0.55,0.55,0.54,0.54,0.54,0.54,0.55,0.55,0.55,0.55,0.55,0.55,0.56,0.56,0.56,0.56,0.55,0.55,0.56,0.56,0.56,0.55,0.55,0.55,0.54,0.55,0.55,0.55,0.54,0.54,0.54,0.54,0.54,0.54,0.54,0.54,0.54,0.54,0.54,0.54,0.54,0.54,0.54,0.54,0.55,0.55,0.55,0.54,0.55,0.54,0.55,0.55,0.54,0.54,0.55,0.55,0.55,0.55,0.55,0.54,0.55,0.55,0.56,0.56,0.56,0.56,0.55,0.54,0.55,0.55,0.55,0.55,0.55,0.55,0.55,0.55,0.56,0.56,0.56,0.56,0.56,0.56,0.56,0.56,0.55,0.55,0.55,0.55,0.55,0.56,0.56,0.55,0.55,0.55,0.55,0.54,0.54,0.54,0.54,0.54,0.54,0.54,0.54,0.54,0.54,0.54,0.54,0.54,0.54,0.55,0.55,0.55,0.55,0.55,0.54,0.55,0.54,0.54,0.55,0.55,0.55,0.54,0.54,0.54,0.54,0.54,0.53,0.54,0.54,0.54,0.54,0.53,0.53,0.53,0.53,0.53,0.54,0.53,0.53,0.53,0.53,0.53,0.53,0.53,0.53,0.53,0.53,0.53,0.53,0.52,0.52,0.52,0.52,0.52,0.52,0.52,0.52,0.52,0.52,0.52,0.53,0.52,0.52,0.53,0.53,0.53,0.53,0.54,0.54,0.54,0.54,0.54,0.54,0.54,0.55,0.56,0.55,0.55,0.55,0.56,0.57,0.57,0.57,0.56,0.57,0.57,0.57,0.57,0.58,0.58,0.59,0.59,0.59,0.59,0.59,0.59,0.59,0.59,0.59,0.59,0.59,0.59,0.59,0.60,0.59,0.60,0.60,0.60,0.60,0.60,0.60,0.60,0.60,0.60,0.60,0.61,0.61,0.62,0.63,0.64,0.65,0.65,0.66,0.66,0.68,0.69,0.70,0.70,0.71,0.72,0.72,0.73,0.74,0.74,0.75,0.75,0.76,0.77,0.78,0.79,0.80,0.81,0.81,0.81,0.81,0.81,0.81,0.81,0.81,0.80,0.80,0.80,0.80,0.80,0.79,0.79,0.78,0.78,0.78,0.77,0.76,0.76,0.75,0.75,0.74,0.73,0.72,0.70,0.69,0.69,0.68,0.67,0.66,0.66,0.65,0.65,0.64,0.64,0.64,0.63,0.63,0.63,0.62,0.61,0.62,0.61,0.61,0.61,0.62,0.62,0.63,0.64,0.64,0.65,0.66,0.67,0.67,0.68,0.69,0.69,0.70,0.71,0.72,0.71,0.71,0.73,0.73,0.74,0.75,0.75,0.75,0.76,0.76,0.76,0.76,0.77,0.77,0.76,0.76,0.76,0.76,0.75,0.75,0.75,0.74,0.74,0.74,0.74,0.74,0.73,0.74,0.73,0.73,0.73,0.72,0.71,0.70,0.70,0.69,0.67,0.66,0.65,0.64,0.63,0.63,0.63,0.62,0.62,0.61,0.60,0.60,0.60,0.59,0.58,0.58,0.58,0.57,0.56,0.56,0.57,0.56,0.56,0.56,0.56,0.55,0.56,0.56,0.56,0.56,0.56,0.55,0.55,0.55,0.55,0.55,0.55,0.55,0.55,0.54,0.54,0.54,0.54,0.54,0.54,0.54,0.54,0.54,0.54,0.54,0.53,0.53,0.53,0.52,0.53,0.53,0.53,0.53,0.53,0.53,0.53,0.53,0.53,0.53,0.53,0.53,0.53,0.54,0.54,0.53,0.54,0.54,0.54,0.54,0.54,0.53,0.53,0.53,0.54,0.54,0.54,0.54,0.54,0.54,0.54,0.53,0.54,0.54,0.53,0.53,0.53,0.53,0.53,0.53,0.52,0.51,0.51,0.51,0.51,0.50,0.50,0.50,0.49,0.49,0.49,0.48,0.47,0.47,0.47,0.45,0.45,0.44,0.44,0.42,0.42,0.43,0.42,0.42,0.42,0.42,0.43,0.44,0.45,0.45,0.46,0.44,0.45,0.45,0.45,0.44,0.43,0.43,0.42,0.42,0.43,0.43,0.44,0.44,0.45,0.44,0.44,0.44,0.44,0.44,0.45,0.45,0.45,0.45,0.45,0.45,0.45,0.46,0.46,0.46,0.47,0.47,0.47,0.47,0.48,0.48,0.48,0.47,0.47,0.46,0.46,0.47,0.48,0.49,0.49,0.50,0.52,0.54,0.54,0.56,0.57,0.56,0.56,0.56,0.57,0.57,0.56,0.56,0.56,0.55,0.55,0.54,0.54,0.54,0.53,0.53,0.53,0.53,0.52,0.52,0.52,0.51,0.51,0.50,0.49,0.48,0.47,0.45,0.45,0.44,0.43,0.41,0.40,0.41,0.40,0.39,0.38,0.37,0.35,0.34,0.34,0.35,0.34,0.35,0.35,0.34,0.34,0.34,0.34,0.35,0.35,0.37,0.38,0.39,0.39,0.40,0.40,0.39,0.40,0.40,0.40,0.40,0.42,0.42,0.42,0.44,0.44,0.44,0.46,0.45,0.45,0.46,0.47,0.46,0.45,0.45,0.44,0.44,0.44,0.44,0.44,0.43,0.42,0.41,0.41,0.41,0.41,0.40,0.41,0.41,0.39,0.38,0.37,0.36,0.34,0.34,0.35,0.35,0.35,0.35,0.35,0.34,0.34,0.35,0.34,0.34,0.33,0.34,0.33,0.33,0.34,0.35,0.35,0.37,0.37,0.37,0.37,0.38,0.37,0.37,0.37,0.38,0.38,0.38,0.39,0.39,0.38,0.39,0.40,0.40,0.40,0.42,0.43,0.42
Q8WXH6	0.48,0.47,0.48,0.49,0.47,0.45,0.44,0.44,0.43,0.42,0.41,0.42,0.42,0.40,0.42,0.42,0.42,0.42,0.43,0.43,0.44,0.43,0.42,0.42,0.41,0.41,0.41,0.41,0.40,0.39,0.39,0.39,0.38,0.37,0.37,0.37,0.37,0.37,0.39,0.39,0.39,0.41,0.40,0.38,0.37,0.37,0.37,0.38,0.37,0.36,0.37,0.39,0.38,0.39,0.41,0.40,0.41,0.42,0.41,0.39,0.40,0.40,0.38,0.37,0.38,0.37,0.36,0.34,0.32,0.31,0.30,0.29,0.29,0.28,0.28,0.27,0.28,0.28,0.29,0.29,0.29,0.29,0.29,0.29,0.29,0.30,0.31,0.31,0.31,0.32,0.32,0.32,0.31,0.31,0.31,0.28,0.29,0.28,0.26,0.26,0.26,0.24,0.23,0.22,0.22,0.20,0.19,0.19,0.19,0.20,0.21,0.23,0.24,0.25,0.26,0.26,0.27,0.28,0.29,0.29,0.27,0.28,0.29,0.27,0.27,0.29,0.29,0.28,0.30,0.30,0.29,0.29,0.29,0.28,0.26,0.26,0.26,0.25,0.26,0.26,0.26,0.26,0.26,0.27,0.27,0.27,0.27,0.27,0.27,0.26,0.26,0.25,0.24,0.23,0.22,0.22,0.23,0.23,0.24,0.24,0.25,0.25,0.27,0.27,0.29,0.31,0.31,0.31,0.32,0.31,0.31,0.33,0.34,0.35,0.35,0.37,0.37,0.38,0.37,0.37,0.36,0.38,0.40,0.40,0.41,0.41,0.43,0.44,0.43,0.44,0.46,0.47,0.49,0.49,0.50,0.52,0.52,0.51,0.51,0.49,0.49,0.47,0.47,0.44,0.43,0.42,0.41,0.40,0.38,0.38,0.38,0.38,0.37,0.38,0.38,0.38,0.39,0.41,0.41,0.42,0.43,0.45,0.45,0.45,0.46,0.48,0.49,0.50,0.51,0.53,0.54,0.54,0.56,0.56,0.58,0.58,0.59,0.60,0.60,0.62,0.64,0.66,0.68,0.70,0.72,0.74,0.76,0.77,0.80,0.81,0.82,0.83,0.85,0.86,0.87,0.88,0.89,0.89,0.89,0.90,0.90,0.91,0.91,0.91,0.91,0.92,0.91,0.91,0.91,0.92,0.92,0.92,0.92,0.92,0.92,0.92,0.92
Q12829	0.47,0.46,0.47,0.48,0.46,0.45,0.43,0.43,0.43,0.41,0.40,0.41,0.41,0.40,0.41,0.42,0.41,0.41,0.42,0.42,0.41,0.41,0.41,0.40,0.39,0.40,0.40,0.39,0.38,0.38,0.37,0.37,0.36,0.36,0.35,0.35,0.36,0.36,0.36,0.36,0.37,0.38,0.37,0.36,0.34,0.35,0.35,0.35,0.35,0.34,0.35,0.36,0.36,0.36,0.39,0.38,0.38,0.40,0.39,0.37,0.38,0.39,0.37,0.36,0.36,0.36,0.35,0.33,0.31,0.30,0.28,0.28,0.28,0.27,0.27,0.27,0.27,0.27,0.28,0.30,0.29,0.28,0.29,0.29,0.29,0.30,0.30,0.31,0.30,0.32,0.32,0.31,0.30,0.31,0.30,0.28,0.29,0.28,0.26,0.26,0.26,0.25,0.23,0.23,0.22,0.20,0.19,0.19,0.19,0.20,0.21,0.23,0.24,0.25,0.26,0.26,0.27,0.27,0.28,0.29,0.27,0.27,0.28,0.27,0.27,0.29,0.29,0.29,0.30,0.31,0.29,0.29,0.29,0.28,0.27,0.26,0.26,0.26,0.27,0.28,0.29,0.29,0.29,0.30,0.30,0.31,0.31,0.30,0.30,0.30,0.29,0.28,0.27,0.26,0.25,0.25,0.27,0.27,0.27,0.26,0.25,0.27,0.28,0.27,0.29,0.31,0.31,0.32,0.33,0.32,0.33,0.34,0.35,0.35,0.36,0.38,0.38,0.38,0.38,0.36,0.35,0.36,0.38,0.39,0.39,0.39,0.40,0.41,0.41,0.42,0.44,0.44,0.46,0.46,0.48,0.50,0.50,0.49,0.49,0.50,0.49,0.49,0.48,0.47,0.46,0.45,0.43,0.41,0.40,0.39,0.40,0.39,0.38,0.39,0.40,0.40,0.39,0.41,0.42,0.43,0.45,0.47,0.47,0.46,0.48,0.49,0.51,0.52,0.53,0.55,0.56,0.56,0.58,0.57,0.59,0.60,0.60,0.61,0.62,0.63,0.64,0.66,0.68,0.70,0.72,0.74,0.77,0.78,0.81,0.82,0.83,0.83,0.85,0.87,0.87,0.88,0.89,0.91,0.91,0.91,0.91,0.91,0.91,0.91,0.92,0.92,0.92,0.92,0.92,0.92,0.92,0.92,0.92,0.92,0.93,0.93,0.93,0.94
Q6NVV1	0.60,0.58,0.57,0.58,0.58,0.57,0.56,0.57,0.57,0.58,0.58,0.59,0.59,0.59,0.59,0.59,0.59,0.58,0.58,0.58,0.58,0.57,0.57,0.57,0.58,0.58,0.59,0.59,0.59,0.60,0.60,0.61,0.60,0.61,0.60,0.59,0.58,0.58,0.59,0.60,0.58,0.60,0.61,0.61,0.60,0.60,0.60,0.60,0.59,0.59,0.57,0.57,0.56,0.55,0.55,0.55,0.55,0.55,0.55,0.55,0.55,0.55,0.55,0.56,0.55,0.54,0.53,0.53,0.52,0.52,0.52,0.52,0.52,0.52,0.52,0.52,0.53,0.53,0.53,0.53,0.53,0.55,0.54,0.54,0.55,0.55,0.55,0.56,0.56,0.56,0.56,0.58,0.58,0.58,0.60,0.61,0.61,0.60,0.61,0.61,0.62,0.62
Q8TD07	0.62,0.62,0.61,0.60,0.61,0.61,0.61,0.61,0.60,0.59,0.58,0.57,0.55,0.54,0.53,0.52,0.51,0.50,0.49,0.48,0.47,0.46,0.45,0.44,0.45,0.44,0.43,0.42,0.40,0.40,0.39,0.37,0.38,0.36,0.35,0.35,0.34,0.35,0.35,0.35,0.34,0.33,0.32,0.31,0.31,0.29,0.29,0.29,0.29,0.29,0.28,0.29,0.29,0.30,0.31,0.32,0.32,0.32,0.33,0.33,0.33,0.34,0.34,0.34,0.34,0.32,0.31,0.30,0.32,0.31,0.32,0.32,0.33,0.32,0.32,0.32,0.32,0.32,0.31,0.30,0.30,0.30,0.31,0.31,0.31,0.32,0.33,0.32,0.31,0.32,0.32,0.32,0.33,0.33,0.34,0.34,0.34,0.34,0.35,0.33,0.34,0.34,0.33,0.31,0.31,0.29,0.30,0.30,0.30,0.30,0.32,0.34,0.32,0.33,0.33,0.33,0.33,0.33,0.33,0.32,0.31,0.31,0.32,0.32,0.34,0.35,0.33,0.31,0.32,0.31,0.30,0.29,0.29,0.29,0.29,0.28,0.27,0.26,0.27,0.27,0.28,0.29,0.30,0.29,0.30,0.31,0.31,0.31,0.32,0.32,0.30,0.29,0.29,0.30,0.32,0.33,0.33,0.33,0.34,0.35,0.35,0.36,0.37,0.36,0.34,0.34,0.33,0.34,0.34,0.33,0.35,0.34,0.34,0.35,0.33,0.33,0.32,0.33,0.32,0.33,0.33,0.34,0.33,0.33,0.35,0.36,0.37,0.39,0.40,0.41,0.42,0.44,0.45,0.45,0.46,0.46,0.46,0.48,0.50,0.49,0.51,0.53,0.53,0.53,0.55,0.57,0.58,0.58,0.59,0.60,0.61,0.60,0.62,0.63,0.63,0.64,0.65,0.65,0.65,0.65,0.66,0.64,0.64,0.65,0.65,0.63,0.63,0.63,0.62,0.62,0.61,0.62,0.62,0.62,0.62,0.61,0.61,0.62,0.62,0.62,0.63,0.63,0.63,0.63,0.63,0.63,0.62,0.62,0.62,0.63,0.63,0.64,0.65,0.65,0.66,0.66,0.66,0.67,0.69,0.70,0.72,0.73,0.75
Q8N1G1	0.67,0.66,0.67,0.65,0.66,0.66,0.67,0.67,0.66,0.66,0.64,0.64,0.63,0.63,0.63,0.64,0.65,0.65,0.66,0.67,0.67,0.67,0.67,0.67,0.67,0.68,0.69,0.68,0.70,0.70,0.71,0.72,0.73,0.75,0.75,0.76,0.77,0.77,0.77,0.77,0.77,0.78,0.78,0.79,0.81,0.81,0.82,0.81,0.82,0.82,0.83,0.85,0.86,0.87,0.87,0.87,0.88,0.87,0.87,0.87,0.87,0.87,0.86,0.86,0.84,0.84,0.83,0.82,0.82,0.81,0.80,0.79,0.79,0.78,0.76,0.76,0.75,0.75,0.74,0.74,0.73,0.72,0.71,0.70,0.69,0.68,0.67,0.67,0.66,0.66,0.65,0.65,0.64,0.63,0.62,0.61,0.61,0.61,0.61,0.60,0.60,0.60,0.61,0.61,0.61,0.62,0.63,0.63,0.64,0.64,0.65,0.66,0.67,0.67,0.69,0.70,0.70,0.71,0.72,0.73,0.73,0.74,0.75,0.76,0.77,0.77,0.78,0.78,0.79,0.79,0.80,0.81,0.81,0.82,0.83,0.84,0.84,0.85,0.85,0.86,0.86,0.86,0.87,0.87,0.88,0.87,0.87,0.87,0.87,0.87,0.87,0.87,0.87,0.86,0.86,0.86,0.86,0.86,0.86,0.86,0.86,0.86,0.86,0.85,0.85,0.85,0.85,0.86,0.86,0.86,0.86,0.87,0.87,0.87,0.87,0.88,0.87,0.88,0.87,0.87,0.87,0.86,0.86,0.85,0.85,0.84,0.85,0.84,0.85,0.85,0.85,0.85,0.85,0.86,0.86,0.86,0.86,0.86,0.86,0.86,0.86,0.85,0.85,0.85,0.86,0.85,0.85,0.85,0.85,0.85,0.85,0.85,0.85,0.85,0.83,0.83,0.83,0.83,0.83,0.83,0.84,0.84,0.85,0.84,0.84,0.85,0.86,0.86,0.86,0.85,0.86,0.86,0.86,0.85,0.85,0.84,0.84,0.84,0.84,0.84,0.85,0.85,0.85,0.85,0.86,0.86,0.86,0.86,0.87,0.86,0.86,0.86,0.86,0.86,0.86,0.87,0.88,0.88,0.88,0.88,0.88,0.88,0.89,0.88,0.89,0.89,0.89,0.89,0.89,0.88,0.88,0.89,0.89,0.88,0.88,0.89,0.89,0.89,0.89,0.89,0.89,0.88,0.88,0.87,0.88,0.88,0.88,0.88,0.88,0.88,0.88,0.88,0.88,0.88,0.88,0.88,0.87,0.87,0.88,0.88,0.88,0.88,0.88,0.87,0.88,0.87,0.87,0.87,0.86,0.87,0.86,0.86,0.86,0.86,0.86,0.86,0.86,0.86,0.87,0.86,0.86,0.86,0.87,0.87,0.88,0.87,0.87,0.87,0.87,0.88,0.87,0.88,0.88,0.87,0.87,0.87,0.87,0.87,0.87,0.87,0.87,0.86,0.86,0.86,0.86,0.86,0.86,0.86,0.86,0.87,0.87,0.87,0.87,0.87,0.87,0.87,0.88,0.88,0.88,0.87,0.87,0.87,0.87,0.87,0.87,0.87,0.87,0.87,0.87,0.88,0.87,0.87,0.87,0.87,0.87,0.87,0.87,0.87,0.87,0.86,0.87,0.86,0.87,0.87,0.87,0.87,0.87,0.86,0.86,0.86,0.85,0.86,0.86,0.85,0.85,0.85,0.85,0.85,0.85,0.85,0.85,0.85,0.85,0.85,0.85,0.85,0.84,0.85,0.85,0.84,0.84,0.84,0.83,0.83,0.83,0.83,0.83,0.84,0.84,0.84,0.84,0.84,0.84,0.84,0.83,0.84,0.83,0.84,0.84,0.84,0.84,0.84,0.84,0.85,0.85,0.86,0.86,0.86,0.86,0.85,0.86,0.86,0.85,0.86,0.86,0.86,0.86,0.86,0.86,0.86,0.86,0.86,0.86,0.87,0.87,0.87,0.87,0.87,0.86,0.86,0.86,0.87,0.87,0.87,0.87,0.87,0.87,0.87,0.87,0.87,0.88,0.87,0.87,0.87,0.87,0.88,0.87,0.87,0.87,0.88,0.88,0.88,0.88,0.88,0.88,0.88,0.88,0.88,0.88,0.88,0.88,0.88,0.88,0.88,0.87,0.86,0.86,0.86,0.85,0.85,0.84,0.83,0.83,0.83,0.83,0.84,0.84,0.84,0.84,0.84,0.84,0.83,0.84,0.84,0.84,0.84,0.84,0.84,0.83,0.83,0.84,0.83,0.83,0.83,0.83,0.83,0.83,0.83,0.84,0.84,0.84,0.84,0.84,0.85,0.84,0.85,0.86,0.87,0.86,0.87,0.88,0.89,0.90,0.90,0.90,0.90,0.89,0.89,0.89,0.88,0.88,0.88,0.88,0.88,0.88,0.88,0.89,0.89,0.89,0.89,0.88,0.88,0.89,0.89,0.90,0.89,0.90,0.90,0.90,0.90,0.90,0.90,0.89,0.89,0.89,0.89,0.88,0.88,0.88,0.87,0.87,0.86,0.86,0.86,0.86,0.84,0.84,0.84,0.83,0.83,0.82,0.81,0.81,0.80,0.79,0.78,0.77,0.76,0.75,0.74,0.74,0.73,0.72,0.70,0.70,0.69,0.68,0.68,0.67,0.66,0.66,0.65,0.65,0.65,0.64,0.65,0.65,0.65,0.66,0.66,0.67,0.68,0.69,0.70,0.70,0.70,0.71,0.71,0.72,0.73,0.73,0.74,0.75,0.75,0.75,0.76,0.77,0.78,0.79,0.80,0.81,0.82,0.83,0.84,0.85,0.85,0.86,0.87,0.87,0.88,0.88,0.89,0.88,0.88,0.89,0.89,0.89,0.89,0.89,0.89,0.89,0.89,0.88,0.88,0.88,0.87,0.87,0.86,0.86,0.85,0.85,0.84,0.83,0.83,0.82,0.81,0.81,0.80,0.78,0.78,0.77,0.76,0.75,0.74,0.74,0.72,0.72,0.72,0.71,0.71,0.70,0.70,0.70,0.70,0.71,0.70,0.71,0.70,0.70,0.71,0.71,0.70,0.70,0.70,0.70,0.70,0.70,0.70,0.71,0.71,0.72,0.72,0.73,0.73,0.73,0.74,0.75,0.76,0.77,0.78,0.78,0.79,0.79,0.79,0.80,0.81,0.82,0.82,0.83,0.83,0.83,0.84,0.83,0.83,0.83,0.83,0.83,0.84,0.84,0.83,0.83,0.83,0.84,0.84,0.84,0.84,0.84,0.84,0.83,0.84,0.84,0.84,0.85,0.84,0.85,0.85,0.85,0.86,0.85,0.85,0.86,0.86,0.86,0.86,0.86,0.86,0.86,0.86,0.86,0.86,0.86,0.86,0.87,0.87,0.88,0.88,0.87,0.87,0.87,0.86,0.87,0.86,0.84,0.84,0.81,0.81,0.81,0.80,0.81,0.80,0.80,0.79,0.77,0.76,0.75,0.75,0.73,0.71,0.69,0.69,0.67,0.64,0.63,0.61,0.59,0.57,0.56,0.55,0.53,0.51,0.50,0.49,0.48,0.47,0.46,0.45,0.45,0.44,0.41,0.39,0.40,0.38,0.37,0.37,0.37,0.37,0.36,0.35,0.34,0.32,0.31,0.30,0.31,0.31,0.31,0.31,0.31,0.32,0.33,0.32,0.31,0.33,0.33,0.33,0.33,0.35,0.35,0.34,0.35,0.37,0.36,0.36,0.37,0.37,0.36,0.37,0.38,0.38,0.38,0.41,0.42,0.43,0.45,0.47,0.48,0.50,0.51,0.53,0.54,0.56,0.57,0.58,0.58,0.58,0.59,0.59,0.59,0.59,0.59,0.60,0.62,0.62,0.61,0.63,0.65,0.65,0.65,0.67,0.68,0.69,0.69,0.71,0.72,0.72,0.72,0.73,0.73,0.72,0.72,0.71,0.69,0.68,0.67,0.65,0.63,0.61,0.60,0.59,0.57,0.56,0.55,0.54,0.53,0.52,0.51,0.52,0.52,0.51,0.50,0.50,0.49,0.48,0.48,0.46,0.44,0.43,0.43,0.42,0.42,0.43,0.42,0.43,0.42,0.40,0.39,0.38,0.36,0.36,0.36,0.34,0.37,0.37,0.39,0.40,0.40,0.43,0.44,0.45,0.45,0.46,0.45,0.45,0.44,0.45,0.46,0.45,0.45,0.44,0.45,0.45,0.45,0.44,0.45,0.47,0.48,0.48,0.49,0.49,0.49,0.48,0.48,0.48,0.47,0.46,0.47,0.47,0.47,0.47,0.46,0.47,0.47,0.45,0.45,0.43,0.43,0.43,0.43,0.43,0.42,0.42,0.43,0.43,0.42,0.42,0.42,0.42,0.43,0.44,0.43,0.42,0.43,0.44,0.45,0.46,0.44,0.44,0.44,0.44,0.44,0.44,0.44,0.42,0.41,0.40,0.41,0.40,0.40,0.41,0.41,0.42,0.40,0.41,0.42,0.40,0.40,0.40,0.39,0.37,0.37,0.37,0.38,0.38,0.39,0.41,0.43,0.43,0.43,0.42,0.40,0.40,0.39,0.38,0.36,0.36,0.34,0.34,0.33,0.32,0.31,0.31,0.29,0.30,0.30,0.30,0.30,0.29,0.29,0.28,0.27,0.26,0.25,0.25,0.24,0.23,0.24,0.24,0.25,0.26,0.26,0.24,0.25,0.23,0.22,0.20,0.19,0.17,0.17,0.17,0.18,0.18,0.19,0.19,0.20,0.20,0.21,0.22,0.22,0.22,0.23,0.22,0.23,0.25,0.25,0.26,0.26,0.27,0.29,0.29,0.31,0.32,0.33,0.33,0.35,0.35,0.35,0.34,0.35,0.34,0.33,0.32,0.33,0.32,0.32,0.31,0.31,0.31,0.31,0.30,0.29,0.28,0.27,0.27,0.27,0.26,0.26,0.26,0.25,0.24,0.25,0.24,0.24,0.23,0.22,0.21,0.20,0.21,0.20,0.18,0.17,0.15,0.15,0.14,0.14,0.12,0.11,0.13,0.13,0.14,0.15,0.15,0.16,0.17,0.18,0.19,0.19,0.20,0.19,0.20,0.21,0.21,0.21,0.22,0.23,0.23,0.24,0.25,0.26,0.27,0.27,0.27,0.28,0.30,0.32,0.34,0.34,0.34,0.33,0.33,0.34,0.35,0.35,0.35,0.35,0.34,0.34,0.34,0.33,0.33,0.31,0.30,0.29,0.29,0.27,0.27,0.27,0.27,0.26,0.28,0.28,0.29,0.31,0.31,0.31,0.30,0.31,0.31,0.29,0.29,0.28,0.29,0.29,0.28,0.27,0.25,0.23,0.24,0.24,0.24,0.25,0.24,0.24
Q8N443	0.67,0.67,0.66,0.66,0.65,0.64,0.63,0.63,0.64,0.63,0.63,0.62,0.62,0.62,0.61,0.62,0.62,0.61,0.62,0.61,0.61,0.59,0.59,0.58,0.57,0.57,0.57,0.56,0.56,0.55,0.54,0.53,0.53,0.54,0.54,0.54,0.54,0.53,0.54,0.53,0.53,0.54,0.54,0.54,0.54,0.54,0.54,0.54,0.54,0.53,0.54,0.54,0.55,0.55,0.54,0.54,0.54,0.54,0.53,0.53,0.54,0.53,0.54,0.53,0.53,0.54,0.53,0.53,0.53,0.54,0.54,0.55,0.55,0.55,0.54,0.54,0.54,0.54,0.55,0.54,0.55,0.54,0.54,0.54,0.54,0.55,0.55,0.55,0.56,0.57,0.56,0.56,0.57,0.57,0.56,0.57,0.56,0.57,0.57,0.58,0.59,0.59,0.59,0.60,0.60,0.61,0.62,0.62,0.63,0.64,0.65,0.65,0.66,0.65,0.65,0.66,0.67,0.67,0.67,0.68,0.68,0.68,0.68,0.69,0.69,0.68,0.68,0.69,0.69,0.68,0.68,0.69,0.68,0.67,0.67,0.68,0.67,0.68,0.68,0.67,0.67,0.66,0.66,0.65,0.65,0.64,0.63,0.63,0.62,0.61,0.60,0.60,0.60,0.58,0.59,0.59,0.58,0.57,0.58,0.58,0.58,0.57,0.57,0.56,0.55,0.55,0.56,0.55,0.55,0.55,0.54,0.54,0.54,0.55,0.54,0.54,0.54,0.53,0.54,0.53,0.53,0.53,0.53,0.53,0.53,0.54,0.54,0.54,0.54,0.54,0.54,0.55,0.54,0.54,0.54,0.54,0.54,0.54,0.54,0.53,0.53,0.53,0.53,0.53,0.53,0.53,0.53,0.52,0.52,0.52,0.53,0.53,0.53,0.53,0.54,0.54,0.54,0.55,0.55,0.55,0.55,0.55,0.55,0.55,0.55,0.56,0.55,0.55,0.55,0.55,0.54,0.54,0.54,0.54,0.54,0.54,0.54,0.55,0.54,0.53,0.53,0.52,0.53,0.54,0.53,0.54,0.55,0.55,0.55,0.54,0.54,0.55,0.54,0.54,0.53,0.53,0.52,0.51,0.52,0.53,0.52,0.52,0.52,0.52,0.52,0.51,0.51,0.52,0.52,0.51,0.52,0.52,0.52,0.53,0.53,0.53,0.54,0.53,0.53,0.54,0.55,0.55,0.55,0.55,0.54,0.55,0.55,0.54,0.54,0.54,0.55,0.55,0.55,0.55,0.55,0.56,0.56,0.56,0.57,0.56,0.55,0.55,0.55,0.56,0.55,0.56,0.56,0.56,0.56,0.57,0.57,0.57,0.57,0.56,0.56,0.56,0.56,0.56,0.56,0.56,0.56,0.55,0.56,0.56,0.56,0.55,0.55,0.56,0.56,0.56,0.56,0.56,0.56,0.56,0.56,0.56,0.55,0.55,0.56,0.56,0.56,0.57,0.57,0.58,0.59,0.59,0.60,0.60,0.60,0.59,0.59,0.60,0.60,0.60,0.61,0.61,0.60,0.59,0.60,0.60,0.61,0.61,0.61,0.62,0.61,0.61,0.62,0.63,0.62,0.62,0.63,0.62,0.63,0.63,0.63,0.63,0.63,0.65,0.65
P17081	0.36,0.35,0.34,0.34,0.32,0.31,0.31,0.30,0.29,0.29,0.30,0.32,0.32,0.32,0.32,0.34,0.35,0.36,0.36,0.37,0.36,0.35,0.34,0.33,0.32,0.30,0.29,0.29,0.29,0.28,0.30,0.30,0.32,0.34,0.36,0.37,0.37,0.38,0.37,0.36,0.36,0.36,0.36,0.36,0.35,0.36,0.37,0.38,0.40,0.40,0.41,0.42,0.41,0.40,0.39,0.40,0.38,0.36,0.36,0.37,0.36,0.37,0.35,0.34,0.33,0.32,0.32,0.31,0.30,0.29,0.29,0.28,0.28,0.26,0.24,0.23,0.23,0.23,0.22,0.23,0.25,0.26,0.26,0.26,0.27,0.27,0.27,0.27,0.27,0.26,0.26,0.26,0.26,0.25,0.26,0.26,0.24,0.24,0.24,0.22,0.20,0.21,0.20,0.21,0.21,0.22,0.24,0.25,0.27,0.29,0.29,0.29,0.30,0.30,0.30,0.31,0.33,0.33,0.35,0.36,0.36,0.35,0.34,0.35,0.36,0.36,0.37,0.37,0.37,0.36,0.35,0.35,0.36,0.35,0.35,0.36,0.36,0.37,0.38,0.38,0.38,0.38,0.38,0.38,0.37,0.38,0.38,0.37,0.38,0.37,0.35,0.36,0.37,0.36,0.35,0.35,0.35,0.33,0.32,0.30,0.30,0.28,0.29,0.30,0.31,0.32,0.32,0.33,0.36,0.36,0.37,0.39,0.41,0.41,0.42,0.44,0.44,0.47,0.47,0.48,0.50,0.52,0.53,0.56,0.58,0.59,0.60,0.60,0.60,0.60,0.61,0.63,0.63,0.63,0.65,0.68,0.69,0.70,0.72,0.75,0.76,0.79,0.82,0.84,0.85
Q7Z6I6	0.70,0.67,0.66,0.66,0.63,0.61,0.61,0.61,0.60,0.60,0.60,0.60,0.59,0.57,0.56,0.54,0.53,0.52,0.51,0.50,0.48,0.47,0.45,0.42,0.41,0.40,0.38,0.36,0.34,0.33,0.31,0.30,0.28,0.27,0.26,0.25,0.26,0.26,0.27,0.27,0.29,0.28,0.29,0.29,0.28,0.28,0.28,0.28,0.28,0.27,0.26,0.27,0.26,0.27,0.28,0.28,0.29,0.29,0.30,0.31,0.33,0.34,0.32,0.33,0.35,0.34,0.34,0.33,0.33,0.33,0.32,0.31,0.31,0.31,0.32,0.31,0.30,0.28,0.29,0.28,0.27,0.26,0.26,0.26,0.25,0.24,0.24,0.24,0.25,0.24,0.24,0.25,0.24,0.23,0.22,0.22,0.22,0.21,0.23,0.21,0.22,0.22,0.22,0.23,0.24,0.22,0.22,0.23,0.23,0.23,0.24,0.25,0.25,0.25,0.27,0.28,0.28,0.29,0.30,0.29,0.29,0.29,0.29,0.28,0.28,0.29,0.29,0.29,0.29,0.28,0.28,0.28,0.27,0.27,0.27,0.26,0.27,0.27,0.28,0.28,0.30,0.28,0.28,0.27,0.27,0.26,0.26,0.26,0.25,0.24,0.25,0.26,0.24,0.24,0.25,0.24,0.23,0.22,0.22,0.20,0.21,0.23,0.23,0.24,0.25,0.27,0.29,0.29,0.31,0.32,0.33,0.33,0.34,0.35,0.35,0.36,0.36,0.36,0.36,0.35,0.34,0.33,0.33,0.31,0.32,0.31,0.31,0.30,0.31,0.31,0.31,0.32,0.33,0.33,0.33,0.33,0.35,0.37,0.39,0.40,0.42,0.43,0.43,0.45,0.45,0.46,0.46,0.46,0.47,0.47,0.49,0.49,0.51,0.52,0.52,0.53,0.55,0.56,0.57,0.59,0.61,0.63,0.65,0.67,0.69,0.70,0.72,0.74,0.76,0.77,0.79,0.81,0.80,0.81,0.83,0.85,0.86,0.86,0.86,0.86,0.87,0.86,0.86,0.86,0.87,0.87,0.86,0.86,0.87,0.86,0.86,0.85,0.85,0.84,0.85,0.84,0.84,0.84,0.84,0.84,0.84,0.84,0.84,0.83,0.83,0.83,0.84,0.83,0.83,0.83,0.82,0.82,0.82,0.83,0.82,0.82,0.82,0.83,0.83,0.83,0.83,0.82,0.83,0.83,0.82,0.82,0.82,0.82,0.82,0.82,0.82,0.82,0.83,0.83,0.83,0.82,0.83,0.84,0.84,0.84,0.84,0.83,0.83,0.83,0.83,0.84,0.84,0.84,0.84,0.84,0.84,0.86,0.86,0.86,0.85,0.85,0.85,0.85,0.85,0.85,0.85,0.86,0.85,0.86,0.85,0.85,0.85,0.86,0.86,0.86,0.87,0.86,0.86,0.86,0.87,0.87,0.87,0.87,0.86,0.86,0.86,0.85,0.86,0.86,0.85,0.86,0.85,0.85,0.85,0.85,0.85,0.85,0.85,0.85,0.85,0.85,0.85,0.85,0.85,0.85,0.85,0.85,0.85,0.85,0.86,0.86,0.86,0.86,0.86,0.86,0.86,0.86,0.86,0.86,0.86,0.86,0.86,0.86,0.86,0.86,0.87,0.88,0.88,0.88,0.88,0.88,0.88,0.88,0.88,0.88,0.88,0.88,0.88,0.87,0.87,0.86,0.86,0.85,0.85,0.84,0.83,0.83,0.83,0.81,0.80,0.80,0.79,0.79,0.79,0.78,0.77,0.76,0.77,0.76,0.75,0.75,0.75,0.74,0.73,0.72,0.71,0.70,0.70,0.69,0.69,0.69,0.69,0.69,0.70,0.70,0.70,0.70,0.70,0.70,0.71,0.72,0.73,0.74,0.74,0.74,0.75,0.76,0.76,0.77,0.78,0.80,0.79,0.80,0.81,0.81,0.81,0.82,0.83,0.83,0.83,0.84,0.83,0.84,0.85,0.86,0.87,0.87,0.88,0.89,0.89,0.89,0.88,0.89,0.89,0.89,0.88,0.89,0.90,0.89,0.88,0.89,0.88,0.87,0.87,0.88,0.87,0.86,0.85,0.84,0.83,0.82,0.81,0.81,0.81,0.81,0.80,0.80,0.79,0.79,0.79,0.79,0.80,0.81,0.81,0.82,0.81,0.81,0.82,0.81,0.81,0.80,0.80,0.81,0.81,0.81,0.81,0.80,0.80,0.79,0.80,0.80,0.80,0.80,0.80,0.80,0.80,0.81,0.82,0.83,0.84,0.84,0.86,0.87,0.87,0.87,0.87,0.88,0.88,0.88,0.88,0.88,0.88,0.87,0.87,0.86,0.86,0.86,0.86,0.86,0.86,0.86,0.87,0.86,0.86,0.86,0.86,0.86,0.87,0.87,0.87,0.87,0.87,0.87,0.87,0.87,0.87,0.86,0.86,0.85,0.86,0.85,0.85,0.86,0.86,0.87,0.86,0.87,0.87,0.87,0.86,0.86,0.87,0.87,0.87,0.87,0.87,0.87,0.87,0.88,0.88,0.88,0.89,0.88,0.88,0.88,0.88,0.88,0.88,0.88,0.88,0.88,0.88,0.88,0.88,0.88,0.88,0.89,0.88,0.88,0.89,0.88,0.88,0.88,0.88,0.88,0.88,0.88,0.88,0.88,0.88,0.88,0.88,0.87,0.88,0.88,0.88,0.88,0.88,0.88,0.87,0.87,0.87,0.87,0.87,0.88,0.88,0.87,0.88,0.88,0.88,0.88,0.87,0.87,0.87,0.87,0.87,0.87,0.86,0.86,0.86,0.86,0.86,0.86,0.85,0.85,0.85,0.84,0.84,0.84,0.83,0.84,0.83,0.83,0.84,0.83,0.83,0.83,0.83,0.83,0.83,0.83,0.83,0.83,0.83,0.83,0.82,0.82,0.82,0.82,0.82,0.82,0.82,0.82,0.83,0.83,0.84,0.84,0.84,0.85,0.84,0.85,0.85,0.85,0.86,0.86,0.87,0.86,0.87,0.87,0.86,0.87,0.87,0.86,0.86,0.86,0.86,0.86,0.86,0.86,0.86,0.86,0.86,0.86,0.86,0.86,0.86,0.86,0.86,0.86,0.86,0.86,0.86,0.86,0.86,0.86,0.85,0.85,0.85,0.85,0.85,0.85,0.85,0.84,0.83,0.82,0.82,0.82,0.81,0.81,0.81,0.81,0.80,0.80,0.80,0.80,0.79,0.79,0.78,0.77,0.76,0.75,0.75,0.75,0.74,0.74,0.74,0.73,0.72,0.72,0.72,0.71,0.71,0.70,0.69,0.69,0.68,0.68,0.67,0.67,0.66,0.65,0.65,0.64,0.65,0.65,0.65,0.65,0.65,0.65,0.66,0.67,0.67,0.68,0.69,0.69,0.69,0.71,0.71,0.72,0.72,0.73,0.74,0.75,0.75,0.75,0.75,0.76,0.77,0.78,0.78,0.78,0.78,0.79,0.80,0.81,0.81,0.81,0.82,0.83,0.83,0.84,0.85,0.85,0.86,0.87,0.87,0.87,0.87,0.87,0.87,0.87,0.86,0.85,0.85,0.85,0.85,0.85,0.85,0.85,0.85,0.86,0.86,0.86,0.86,0.86,0.86,0.86,0.86,0.87,0.87,0.87,0.86,0.87,0.87,0.86,0.87,0.87,0.87,0.87,0.87,0.87,0.87,0.87,0.87,0.86,0.86,0.86,0.87,0.87,0.87,0.87,0.88,0.89,0.89,0.88,0.88,0.88,0.88,0.88,0.88,0.88,0.88,0.88,0.87,0.87,0.87,0.87,0.87,0.88,0.87,0.87,0.88,0.88,0.88,0.87,0.88,0.88,0.88,0.88,0.88,0.88,0.88,0.87,0.88,0.88,0.88,0.89,0.89,0.88,0.88,0.88,0.89,0.88,0.89,0.88,0.89,0.89,0.89,0.89,0.88,0.89,0.88,0.88,0.88,0.89,0.88,0.88,0.88,0.88,0.88,0.89,0.88,0.88,0.88,0.87,0.87,0.87,0.87,0.87,0.87,0.87,0.86,0.86,0.86,0.85,0.85,0.85,0.84,0.84,0.84,0.84,0.84,0.84,0.83,0.82,0.83,0.83,0.83,0.83,0.83,0.84,0.84,0.84,0.84,0.85,0.84,0.84,0.84,0.84,0.84,0.84,0.84,0.85,0.84,0.85,0.85,0.86,0.86,0.86,0.86,0.86,0.86,0.86,0.86,0.87,0.88,0.88,0.88,0.89,0.88,0.87,0.87,0.87,0.85,0.84,0.84,0.83,0.82,0.81,0.80,0.79,0.78,0.77,0.77,0.76,0.75,0.75,0.74,0.74,0.73,0.73,0.73,0.73,0.73,0.73,0.73,0.73,0.73,0.73,0.73,0.72,0.72,0.72,0.72,0.72,0.72,0.72,0.72,0.73,0.72,0.73,0.74,0.74,0.74,0.75,0.76,0.77,0.78,0.78,0.80,0.80,0.81,0.82,0.83,0.83,0.84,0.84,0.85,0.86,0.87,0.87,0.87,0.87,0.87,0.87,0.87,0.87,0.87,0.87,0.87,0.87,0.87,0.87,0.87,0.87,0.88,0.87,0.87,0.87,0.86,0.86,0.86,0.86,0.86,0.86,0.87,0.88,0.88,0.88,0.88,0.88,0.88,0.88,0.88,0.88,0.88,0.88,0.88,0.88,0.88,0.88,0.88,0.88,0.88,0.88,0.88,0.88,0.88,0.88,0.88,0.88,0.88,0.88,0.88,0.88,0.88,0.88,0.89,0.88,0.89,0.89,0.89,0.89,0.89,0.90,0.90
P27635	0.57,0.57,0.55,0.56,0.57,0.55,0.54,0.55,0.53,0.54,0.52,0.52,0.52,0.51,0.51,0.50,0.49,0.49,0.49,0.50,0.49,0.48,0.46,0.46,0.46,0.45,0.44,0.42,0.40,0.40,0.39,0.38,0.38,0.36,0.35,0.34,0.33,0.32,0.31,0.30,0.29,0.27,0.26,0.27,0.25,0.23,0.24,0.23,0.21,0.22,0.21,0.21,0.20,0.21,0.21,0.20,0.21,0.22,0.22,0.21,0.20,0.22,0.22,0.22,0.21,0.20,0.20,0.21,0.20,0.22,0.22,0.22,0.23,0.24,0.24,0.24,0.23,0.23,0.23,0.24,0.25,0.25,0.26,0.28,0.29,0.31,0.32,0.32,0.34,0.35,0.36,0.36,0.37,0.37,0.37,0.39,0.41,0.41,0.40,0.39,0.41,0.40,0.40,0.38,0.38,0.38,0.38,0.38,0.38,0.39,0.39,0.41,0.40,0.41,0.39,0.39,0.39,0.39,0.38,0.38,0.38,0.38,0.40,0.39,0.38,0.38,0.37,0.36,0.37,0.35,0.33,0.31,0.32,0.31,0.31,0.30,0.29,0.28,0.28,0.27,0.28,0.28,0.27,0.27,0.28,0.29,0.29,0.30,0.32,0.33,0.32,0.30,0.29,0.29,0.30,0.30,0.31,0.32,0.34,0.35,0.35,0.35,0.35,0.33,0.34,0.34,0.34,0.34,0.35,0.34,0.34,0.35,0.37,0.37,0.38,0.38,0.38,0.38,0.38,0.38,0.38,0.39,0.40,0.41,0.41,0.42,0.43,0.44,0.44,0.44,0.44,0.45,0.45,0.47,0.48,0.48,0.49,0.49,0.49,0.49,0.49,0.50,0.49,0.49,0.50,0.51,0.50,0.50,0.50,0.51,0.53,0.54,0.54,0.54
Q9UHA3	0.42,0.42,0.42,0.44,0.45,0.47,0.47,0.47,0.45,0.45,0.44,0.43,0.44,0.44,0.45,0.43,0.43,0.43,0.42,0.42,0.43,0.42,0.43,0.43,0.44,0.43,0.44,0.45,0.46,0.47,0.47,0.47,0.47,0.47,0.46,0.46,0.45,0.44,0.44,0.44,0.44,0.44,0.43,0.43,0.43,0.42,0.41,0.40,0.40,0.41,0.42,0.43,0.44,0.44,0.44,0.45,0.47,0.49,0.49,0.50,0.51,0.51,0.51,0.51,0.51,0.51,0.51,0.51,0.50,0.51,0.50,0.50,0.52,0.52,0.53,0.53,0.53,0.53,0.53,0.52,0.52,0.53,0.53,0.54,0.54,0.53,0.54,0.53,0.54,0.55,0.55,0.54,0.55,0.55,0.55,0.54,0.54,0.53,0.52,0.52,0.51,0.51,0.51,0.50,0.50,0.51,0.50,0.51,0.51,0.51,0.51,0.52,0.52,0.52,0.52,0.52,0.54,0.54,0.54,0.54,0.55,0.55,0.55,0.55,0.55,0.56,0.56,0.57,0.57,0.57,0.57,0.58,0.58,0.58,0.58,0.58,0.57,0.57,0.58,0.59,0.59,0.59,0.60,0.60,0.60,0.60,0.60,0.61,0.60,0.60,0.61,0.61,0.61,0.61,0.61,0.61,0.61,0.60,0.60,0.61,0.63,0.63,0.64
Q96G75	0.47,0.46,0.47,0.47,0.46,0.47,0.47,0.46,0.46,0.46,0.47,0.45,0.46,0.46,0.46,0.45,0.45,0.45,0.44,0.45,0.45,0.45,0.43,0.43,0.42,0.42,0.43,0.44,0.45,0.45,0.45,0.47,0.47,0.47,0.49,0.49,0.48,0.49,0.49,0.49,0.48,0.50,0.50,0.49,0.50,0.51,0.50,0.49,0.50,0.51,0.50,0.49,0.51,0.50,0.49,0.49,0.50,0.49,0.49,0.50,0.50,0.49,0.49,0.49,0.48,0.48,0.49,0.49,0.47,0.46,0.46,0.45,0.44,0.44,0.45,0.43,0.43,0.44,0.44,0.45,0.45,0.47,0.46,0.45,0.46,0.45,0.46,0.46,0.46,0.45,0.46,0.47,0.47,0.48,0.48,0.49,0.49,0.49,0.50,0.50,0.49,0.48,0.48,0.47,0.46,0.47,0.46,0.45,0.43,0.43,0.44,0.43,0.44,0.44,0.44,0.43,0.42,0.42,0.42,0.40,0.39,0.39,0.39,0.39,0.40,0.39,0.40,0.38,0.39,0.40,0.41,0.39,0.39,0.38,0.37,0.35,0.35,0.35,0.33,0.32,0.33,0.32,0.32,0.33,0.33,0.33,0.34,0.36,0.37,0.38,0.38,0.37,0.37,0.36,0.36,0.36,0.35,0.35,0.35,0.35,0.35,0.36,0.36,0.35,0.34,0.34,0.35,0.34,0.36,0.35,0.34,0.32,0.31,0.31,0.30,0.29,0.30,0.29,0.29,0.29,0.29,0.28,0.29,0.29,0.27,0.28,0.29,0.28,0.27,0.27,0.27,0.28,0.29,0.30,0.30,0.30,0.30,0.30,0.31,0.32,0.31,0.31,0.32,0.32,0.31,0.32,0.33,0.33,0.32,0.31,0.33,0.33,0.33,0.35,0.36,0.35,0.36,0.36,0.36,0.36,0.38,0.38,0.38,0.40,0.41,0.41,0.40,0.41,0.42,0.41,0.41,0.41,0.41,0.41,0.40,0.40,0.41,0.41,0.42,0.42,0.40,0.40,0.41,0.39,0.38,0.40,0.39,0.37,0.36,0.36,0.35,0.33,0.32,0.33,0.32,0.32,0.34,0.33,0.34,0.35,0.36,0.34,0.35,0.35,0.34,0.33,0.34,0.35,0.35,0.33,0.34,0.34,0.35,0.34,0.33,0.34,0.34,0.33,0.32,0.33,0.33,0.33,0.33,0.33,0.33,0.34,0.34,0.36,0.38,0.39,0.39,0.41,0.42,0.42,0.43,0.44,0.46,0.46,0.48,0.48,0.48,0.47,0.50,0.49,0.51,0.50,0.51,0.51,0.51,0.51,0.52,0.53,0.53,0.53,0.55,0.54,0.54,0.54,0.54,0.54,0.53,0.55,0.55,0.56,0.55,0.56,0.57,0.57,0.55,0.53,0.52,0.50,0.50,0.49,0.50,0.49,0.48,0.47,0.45,0.43,0.42,0.42,0.42,0.40,0.39,0.38,0.39,0.39,0.38,0.38,0.40,0.39,0.39,0.38,0.37,0.36,0.37,0.37,0.37,0.39,0.39,0.40,0.37,0.38,0.37,0.38,0.38,0.36,0.36,0.37,0.38,0.39,0.41,0.41,0.42,0.41,0.41,0.41,0.42,0.42,0.44,0.45,0.45,0.45,0.47,0.48,0.48,0.47,0.48,0.48,0.47,0.45,0.44
Q8N7C7	0.73,0.71,0.69,0.69,0.69,0.67,0.67,0.67,0.67,0.67,0.68,0.68,0.69,0.68,0.68,0.67,0.65,0.64,0.63,0.61,0.61,0.58,0.56,0.54,0.53,0.51,0.50,0.49,0.48,0.49,0.49,0.48,0.48,0.48,0.47,0.48,0.47,0.47,0.46,0.45,0.43,0.42,0.42,0.42,0.41,0.39,0.39,0.38,0.38,0.38,0.37,0.35,0.34,0.32,0.31,0.30,0.29,0.29,0.29,0.31,0.33,0.34,0.34,0.34,0.34,0.34,0.35,0.35,0.36,0.34,0.33,0.31,0.32,0.32,0.31,0.32,0.33,0.33,0.34,0.34,0.34,0.34,0.34,0.34,0.33,0.33,0.33,0.34,0.35,0.35,0.35,0.35,0.35,0.35,0.35,0.35,0.36,0.35,0.35,0.35,0.35,0.34,0.33,0.33,0.34,0.34,0.33,0.32,0.31,0.29,0.29,0.29,0.30,0.31,0.30,0.30,0.29,0.29,0.29,0.28,0.28,0.27,0.29,0.29,0.31,0.32,0.32,0.33,0.34,0.32,0.31,0.30,0.30,0.29,0.28,0.28,0.29,0.29,0.29,0.29,0.29,0.28,0.28,0.26,0.27,0.27,0.27,0.29,0.30,0.32,0.32,0.34,0.33,0.32,0.29,0.30,0.29,0.28,0.27,0.27,0.28,0.28,0.29,0.28,0.30,0.29,0.27,0.29,0.29,0.27,0.28,0.30,0.31,0.32,0.34,0.35,0.36,0.36,0.36,0.37,0.38,0.38,0.38,0.39,0.41,0.41,0.42,0.42,0.42,0.41,0.41,0.43,0.43,0.44,0.45,0.48,0.49,0.51,0.51,0.53,0.54,0.54,0.55,0.55,0.56,0.57,0.57,0.57,0.58,0.57,0.57,0.57,0.57,0.56,0.56,0.54,0.55,0.56,0.55,0.55,0.55,0.55,0.55,0.54,0.55,0.56,0.56,0.55,0.57,0.55,0.55,0.55,0.55,0.56,0.56,0.55,0.54,0.52,0.51,0.50,0.49,0.49,0.49,0.49,0.47,0.47,0.46,0.47,0.47,0.46,0.45,0.44,0.44,0.43,0.42,0.43,0.45,0.44,0.43,0.42,0.41,0.41,0.42,0.41,0.41,0.40,0.39,0.39,0.38,0.37,0.38,0.39,0.38,0.38,0.35,0.34,0.34,0.34,0.36,0.37,0.37,0.36,0.35,0.35,0.37,0.37,0.37,0.37,0.35,0.35,0.35,0.36,0.37,0.38,0.39,0.39,0.39,0.38,0.38,0.39,0.40,0.41,0.41,0.40,0.41
Q96GF1	0.90,0.91,0.90,0.90,0.90,0.89,0.89,0.89,0.89,0.89,0.89,0.88,0.88,0.87,0.87,0.86,0.85,0.85,0.82,0.82,0.80,0.79,0.79,0.78,0.77,0.76,0.75,0.74,0.73,0.70,0.69,0.67,0.66,0.65,0.64,0.62,0.60,0.58,0.56,0.54,0.53,0.52,0.49,0.48,0.47,0.46,0.44,0.43,0.42,0.41,0.40,0.40,0.41,0.40,0.39,0.37,0.36,0.36,0.36,0.38,0.37,0.38,0.37,0.36,0.35,0.36,0.37,0.35,0.35,0.35,0.36,0.36,0.38,0.39,0.39,0.39,0.41,0.42,0.44,0.46,0.46,0.45,0.45,0.47,0.49,0.48,0.50,0.52,0.53,0.54,0.55,0.56,0.56,0.56,0.57,0.59,0.60,0.62,0.63,0.64,0.64,0.65,0.66,0.68,0.69,0.70,0.70,0.71,0.73,0.74,0.76,0.77,0.78,0.79,0.78,0.78,0.79,0.79,0.80,0.80,0.80,0.81,0.83,0.84,0.83,0.82,0.83,0.82,0.82,0.81,0.81,0.80,0.80,0.79,0.80,0.79,0.80,0.80,0.80,0.80,0.78,0.78,0.77,0.77,0.76,0.76,0.76,0.74,0.74,0.73,0.72,0.72,0.71,0.71,0.70,0.70,0.69,0.68,0.67,0.67,0.66,0.65,0.64,0.63,0.63,0.63,0.63,0.63,0.63,0.63,0.63,0.63,0.63,0.63,0.62,0.62,0.61,0.60,0.60,0.59,0.58,0.59,0.59,0.58,0.57,0.58,0.57,0.57,0.58,0.58,0.57,0.57
Q9Y6U7	0.90,0.91,0.90,0.90,0.90,0.90,0.89,0.89,0.89,0.88,0.88,0.87,0.87,0.87,0.87,0.87,0.87,0.87,0.87,0.87,0.87,0.87,0.87,0.87,0.87,0.87,0.87,0.87,0.87,0.86,0.86,0.86,0.86,0.85,0.84,0.83,0.82,0.81,0.79,0.77,0.76,0.74,0.72,0.70,0.69,0.67,0.67,0.67,0.66,0.67,0.66,0.65,0.64,0.62,0.61,0.59,0.57,0.56,0.54,0.52,0.52,0.52,0.51,0.51,0.51,0.49,0.49,0.48,0.46,0.46,0.44,0.43,0.41,0.39,0.38,0.37,0.37,0.37,0.36,0.36,0.38,0.38,0.41,0.42,0.43,0.42,0.44,0.45,0.44,0.43,0.40,0.39,0.39,0.38,0.38,0.37,0.37,0.39,0.40,0.40,0.40,0.39,0.39,0.39,0.38,0.38,0.40,0.39,0.40,0.42,0.41,0.42,0.43,0.45,0.46,0.45,0.46,0.46,0.46,0.46,0.45,0.45,0.44,0.42,0.41,0.41,0.40,0.39,0.38,0.38,0.39,0.39,0.39,0.39,0.39,0.39,0.39,0.38,0.37,0.36,0.36,0.37,0.37,0.35,0.35,0.35,0.35,0.33,0.33,0.31,0.30,0.31,0.30,0.29,0.29,0.29,0.29,0.29,0.27,0.27,0.27,0.27,0.26,0.27,0.29,0.27,0.26,0.27,0.28,0.27,0.26,0.27,0.27,0.27,0.28,0.30,0.32,0.32,0.34,0.34,0.34,0.33,0.33,0.32,0.32,0.33,0.32,0.32,0.34,0.35,0.37,0.36,0.36,0.36,0.37,0.35,0.36,0.37,0.38,0.40,0.42,0.44,0.46,0.47,0.47,0.48,0.50,0.52,0.53,0.54,0.56,0.58,0.58,0.61,0.63,0.63,0.64,0.63,0.64,0.64,0.65,0.65,0.66,0.66,0.67,0.68,0.69,0.70,0.70,0.68,0.68,0.67,0.68,0.68,0.69,0.69,0.69,0.69,0.69,0.69,0.68,0.67,0.66,0.65,0.65,0.65,0.64,0.62,0.61,0.61,0.59,0.59,0.57,0.57,0.57,0.56,0.55,0.55,0.55,0.55,0.56,0.57,0.58,0.58,0.58,0.58,0.57,0.57,0.56,0.56,0.56,0.56,0.56,0.56,0.56,0.55,0.55,0.56,0.56,0.55,0.55,0.56,0.55,0.56,0.55,0.55,0.54,0.53,0.55,0.54,0.55,0.56,0.56,0.57,0.57,0.57,0.58,0.58,0.58,0.59,0.59,0.59,0.58,0.57,0.55,0.55,0.55,0.55,0.55,0.55,0.55,0.54,0.54,0.54,0.54,0.54,0.55,0.54,0.52,0.51,0.51,0.51,0.50,0.51,0.50,0.50,0.49,0.48,0.49,0.49,0.49,0.47,0.45,0.45,0.45,0.42,0.41,0.41,0.41,0.39,0.38,0.36,0.35,0.35,0.36,0.38,0.38,0.39,0.38,0.36,0.36,0.36,0.38,0.39,0.40,0.41,0.42,0.42,0.43,0.44,0.45,0.46,0.46,0.46,0.45,0.45,0.46,0.47,0.49,0.49,0.48,0.48,0.50,0.51,0.51,0.51,0.54
Q9HAT0	0.69,0.68,0.67,0.65,0.63,0.63,0.64,0.61,0.62,0.61,0.62,0.62,0.61,0.62,0.62,0.60,0.59,0.58,0.58,0.57,0.56,0.55,0.53,0.52,0.52,0.51,0.51,0.50,0.50,0.48,0.47,0.47,0.47,0.47,0.48,0.47,0.48,0.48,0.48,0.49,0.48,0.50,0.52,0.52,0.52,0.53,0.52,0.51,0.51,0.51,0.50,0.48,0.48,0.47,0.46,0.45,0.46,0.47,0.46,0.47,0.48,0.48,0.49,0.50,0.49,0.48,0.47,0.47,0.47,0.45,0.45,0.45,0.44,0.43,0.42,0.42,0.42,0.41,0.40,0.39,0.38,0.39,0.37,0.35,0.35,0.36,0.34,0.34,0.35,0.36,0.35,0.37,0.37,0.38,0.39,0.40,0.40,0.39,0.38,0.39,0.38,0.36,0.35,0.33,0.32,0.32,0.30,0.31,0.30,0.30,0.31,0.32,0.31,0.31,0.31,0.31,0.29,0.29,0.29,0.29,0.28,0.27,0.27,0.26,0.26,0.26,0.27,0.27,0.29,0.29,0.30,0.31,0.30,0.30,0.30,0.28,0.27,0.27,0.28,0.29,0.28,0.28,0.29,0.29,0.29,0.30,0.30,0.30,0.29,0.30,0.30,0.31,0.31,0.33,0.33,0.34,0.34,0.36,0.36,0.35,0.36,0.38,0.38,0.38,0.39,0.39,0.39,0.38,0.39,0.38,0.37,0.35,0.34,0.36,0.37,0.37,0.37,0.36,0.36,0.35,0.35,0.36,0.36,0.36,0.37,0.38,0.39,0.40,0.40,0.42,0.40,0.41,0.40,0.40,0.39,0.39,0.39,0.38,0.37,0.38,0.39,0.38,0.37,0.38,0.40,0.39,0.40,0.41,0.41,0.39,0.38,0.39
A6NCQ9	0.67,0.67,0.69,0.69,0.70,0.69,0.67,0.66,0.66,0.65,0.63,0.62,0.61,0.60,0.59,0.58,0.56,0.55,0.55,0.55,0.54,0.52,0.50,0.50,0.48,0.46,0.45,0.44,0.43,0.42,0.41,0.42,0.43,0.43,0.44,0.44,0.44,0.43,0.41,0.41,0.39,0.40,0.39,0.38,0.38,0.35,0.35,0.34,0.34,0.33,0.33,0.34,0.35,0.36,0.37,0.39,0.40,0.42,0.44,0.45,0.45,0.47,0.50,0.51,0.52,0.53,0.55,0.57,0.56,0.57,0.58,0.59,0.58,0.58,0.58,0.60,0.61,0.62,0.64,0.65,0.67,0.69,0.70,0.71,0.73,0.73,0.75,0.77,0.79,0.80,0.82,0.83,0.84,0.85,0.85,0.85,0.85,0.85,0.85,0.85,0.85,0.86,0.85,0.86,0.86,0.86,0.85,0.85,0.86,0.86,0.87,0.87,0.87,0.87,0.87,0.88,0.87,0.87,0.87,0.87,0.87,0.87,0.87,0.87,0.87,0.87,0.87,0.86,0.86,0.85,0.84,0.82,0.81,0.80,0.80,0.78,0.77,0.77,0.75,0.75,0.75,0.75,0.74,0.74,0.74,0.73,0.73,0.74,0.74,0.73,0.73,0.72,0.73,0.73,0.73,0.73,0.73,0.73,0.73,0.73,0.73,0.73,0.73,0.72,0.71,0.70,0.70,0.69,0.70,0.70,0.70,0.71,0.71,0.72,0.71,0.71,0.72,0.72,0.71,0.72,0.71,0.70,0.69,0.69,0.68,0.67,0.67,0.66,0.65,0.63,0.62,0.62,0.61,0.60,0.60,0.59,0.59,0.59,0.59,0.59,0.59,0.58,0.57,0.57,0.57,0.57,0.58,0.58,0.58,0.57,0.56,0.57,0.56,0.57,0.58,0.58,0.58,0.58,0.58,0.59
Q9BQ48	0.85,0.85,0.85,0.85,0.86,0.86,0.86,0.85,0.86,0.85,0.84,0.85,0.84,0.83,0.83,0.83,0.82,0.82,0.82,0.81,0.81,0.81,0.82,0.82,0.82,0.82,0.82,0.81,0.82,0.82,0.82,0.82,0.81,0.80,0.80,0.78,0.78,0.78,0.77,0.76,0.75,0.74,0.74,0.73,0.71,0.70,0.69,0.68,0.67,0.66,0.66,0.65,0.65,0.64,0.64,0.62,0.62,0.61,0.59,0.58,0.59,0.57,0.56,0.55,0.55,0.55,0.55,0.55,0.55,0.53,0.52,0.51,0.50,0.50,0.50,0.49,0.49,0.49,0.48,0.48,0.48,0.48,0.48,0.47,0.48,0.49,0.49,0.48,0.48,0.49,0.50,0.49
O75575	0.51,0.51,0.50,0.50,0.50,0.51,0.50,0.51,0.52,0.53,0.52,0.54,0.55,0.56,0.57,0.57,0.58,0.58,0.57,0.57,0.58,0.56,0.55,0.54,0.53,0.51,0.51,0.51,0.49,0.48,0.48,0.49,0.49,0.49,0.50,0.49,0.49,0.49,0.49,0.49,0.48,0.48,0.48,0.49,0.48,0.47,0.47,0.48,0.46,0.45,0.44,0.44,0.41,0.41,0.41,0.39,0.39,0.38,0.37,0.39,0.38,0.36,0.36,0.35,0.35,0.34,0.34,0.33,0.32,0.32,0.32,0.32,0.31,0.32,0.32,0.32,0.31,0.32,0.34,0.33,0.32,0.34,0.35,0.34,0.35,0.37,0.37,0.36,0.35,0.37,0.38,0.38,0.37,0.39,0.38,0.36,0.36,0.36,0.36,0.35,0.34,0.35,0.35,0.34,0.35,0.35,0.36,0.37,0.39,0.39,0.39,0.41,0.42,0.42,0.43,0.43,0.44,0.46,0.47,0.47,0.49,0.51,0.51,0.52,0.54,0.54,0.54,0.56,0.57,0.57,0.57,0.56,0.57,0.58,0.58,0.59,0.60,0.62,0.62,0.63,0.66,0.67,0.67,0.69,0.71,0.73,0.74,0.76
P84022	0.52,0.54,0.55,0.55,0.55,0.56,0.55,0.55,0.56,0.55,0.53,0.52,0.52,0.51,0.49,0.49,0.48,0.47,0.46,0.46,0.46,0.44,0.43,0.43,0.42,0.41,0.40,0.38,0.40,0.39,0.38,0.38,0.39,0.38,0.36,0.37,0.38,0.37,0.38,0.38,0.38,0.37,0.37,0.35,0.34,0.33,0.31,0.31,0.31,0.30,0.32,0.33,0.32,0.32,0.32,0.34,0.33,0.33,0.35,0.37,0.36,0.36,0.36,0.35,0.33,0.32,0.31,0.30,0.30,0.29,0.29,0.29,0.29,0.28,0.29,0.30,0.29,0.29,0.28,0.28,0.27,0.26,0.26,0.26,0.26,0.27,0.29,0.30,0.29,0.30,0.30,0.27,0.27,0.28,0.28,0.30,0.30,0.32,0.32,0.30,0.28,0.27,0.26,0.26,0.26,0.26,0.26,0.27,0.27,0.28,0.29,0.30,0.31,0.32,0.32,0.33,0.33,0.33,0.33,0.33,0.33,0.33,0.35,0.36,0.37,0.38,0.39,0.39,0.40,0.41,0.41,0.43,0.45,0.46,0.46,0.47,0.46,0.47,0.45,0.46,0.46,0.48,0.48,0.49,0.51,0.52,0.54,0.56,0.57,0.58,0.60,0.61,0.62,0.63,0.63,0.65,0.65,0.66,0.68,0.69,0.71,0.73,0.73,0.74,0.74,0.74,0.74,0.75,0.75,0.75,0.76,0.77,0.77,0.77,0.78,0.78,0.78,0.79,0.80,0.81,0.82,0.84,0.84,0.86,0.87,0.88,0.89,0.89,0.89,0.90,0.90,0.89,0.90,0.89,0.89,0.89,0.89,0.89,0.89,0.88,0.87,0.86,0.85,0.83,0.82,0.81,0.80,0.79,0.77,0.77,0.75,0.73,0.71,0.69,0.66,0.64,0.62,0.61,0.59,0.57,0.57,0.55,0.54,0.52,0.51,0.51,0.49,0.48,0.46,0.44,0.43,0.42,0.40,0.38,0.36,0.35,0.33,0.31,0.29,0.29,0.29,0.29,0.30,0.31,0.31,0.32,0.32,0.32,0.31,0.30,0.28,0.28,0.29,0.29,0.31,0.32,0.33,0.35,0.35,0.36,0.37,0.36,0.35,0.35,0.36,0.35,0.33,0.35,0.35,0.34,0.35,0.35,0.34,0.33,0.33,0.33,0.33,0.33,0.33,0.33,0.32,0.31,0.30,0.29,0.26,0.26,0.24,0.23,0.23,0.25,0.25,0.26,0.25,0.24,0.24,0.22,0.21,0.20,0.18,0.18,0.17,0.16,0.16,0.17,0.18,0.18,0.19,0.20,0.19,0.18,0.19,0.18,0.19,0.19,0.20,0.20,0.22,0.23,0.24,0.25,0.25,0.25,0.24,0.25,0.24,0.25,0.26,0.26,0.26,0.27,0.25,0.24,0.25,0.26,0.26,0.26,0.28,0.29,0.30,0.30,0.31,0.31,0.30,0.31,0.31,0.29,0.28,0.28,0.27,0.27,0.27,0.26,0.26,0.25,0.25,0.24,0.23,0.22,0.21,0.19,0.19,0.20,0.22,0.23,0.25,0.26,0.26,0.25,0.25,0.26,0.26,0.26,0.26,0.25,0.23,0.23,0.23,0.22,0.21,0.20,0.20,0.19,0.19,0.19,0.19,0.18,0.18,0.19,0.18,0.18,0.18,0.20,0.20,0.20,0.22,0.24,0.25,0.27,0.28,0.30,0.33,0.34,0.35,0.34,0.36,0.35,0.35,0.35,0.35,0.36,0.36,0.36,0.37,0.38,0.39,0.41,0.42,0.43,0.45,0.46,0.47,0.48,0.51,0.53,0.54
A6NHR9	0.89,0.89,0.88,0.86,0.84,0.82,0.80,0.77,0.75,0.72,0.70,0.68,0.66,0.65,0.65,0.65,0.66,0.64,0.64,0.64,0.63,0.62,0.61,0.60,0.59,0.58,0.56,0.54,0.54,0.54,0.52,0.51,0.50,0.48,0.47,0.46,0.44,0.43,0.42,0.39,0.38,0.38,0.37,0.36,0.37,0.36,0.37,0.38,0.40,0.41,0.43,0.43,0.43,0.43,0.42,0.41,0.40,0.40,0.40,0.40,0.39,0.38,0.38,0.39,0.40,0.40,0.38,0.40,0.41,0.40,0.37,0.38,0.38,0.39,0.38,0.37,0.37,0.37,0.36,0.34,0.36,0.37,0.35,0.36,0.36,0.35,0.36,0.36,0.34,0.33,0.33,0.33,0.34,0.35,0.37,0.39,0.41,0.42,0.41,0.42,0.41,0.41,0.42,0.41,0.39,0.38,0.37,0.37,0.37,0.37,0.38,0.38,0.37,0.37,0.37,0.38,0.40,0.40,0.40,0.41,0.41,0.39,0.38,0.38,0.36,0.35,0.34,0.33,0.32,0.32,0.31,0.31,0.29,0.28,0.27,0.25,0.24,0.24,0.22,0.23,0.23,0.24,0.24,0.24,0.24,0.24,0.23,0.23,0.23,0.22,0.20,0.20,0.21,0.22,0.21,0.20,0.20,0.19,0.19,0.18,0.17,0.17,0.18,0.18,0.18,0.18,0.20,0.20,0.20,0.20,0.21,0.21,0.22,0.22,0.23,0.23,0.23,0.22,0.22,0.22,0.21,0.20,0.19,0.19,0.19,0.20,0.21,0.23,0.24,0.27,0.28,0.30,0.32,0.32,0.33,0.33,0.34,0.34,0.34,0.35,0.36,0.38,0.40,0.41,0.42,0.42,0.42,0.41,0.41,0.41,0.41,0.40,0.40,0.39,0.40,0.39,0.39,0.39,0.39,0.38,0.37,0.36,0.35,0.35,0.35,0.34,0.33,0.33,0.31,0.30,0.28,0.26,0.24,0.22,0.21,0.19,0.19,0.20,0.20,0.21,0.21,0.20,0.18,0.16,0.15,0.15,0.15,0.15,0.15,0.17,0.17,0.17,0.18,0.19,0.19,0.19,0.21,0.22,0.24,0.25,0.26,0.27,0.28,0.30,0.31,0.33,0.33,0.34,0.34,0.34,0.36,0.36,0.37,0.38,0.38,0.39,0.40,0.39,0.39,0.39,0.39,0.39,0.39,0.40,0.40,0.40,0.40,0.41,0.41,0.40,0.40,0.40,0.40,0.41,0.42,0.42,0.43,0.41,0.40,0.38,0.37,0.36,0.36,0.35,0.33,0.32,0.31,0.31,0.31,0.32,0.32,0.31,0.31,0.30,0.30,0.30,0.30,0.31,0.31,0.30,0.30,0.28,0.27,0.27,0.26,0.26,0.26,0.26,0.24,0.24,0.24,0.23,0.22,0.22,0.20,0.18,0.18,0.17,0.17,0.17,0.18,0.19,0.21,0.22,0.24,0.27,0.28,0.30,0.30,0.30,0.29,0.30,0.31,0.29,0.30,0.30,0.30,0.28,0.27,0.27,0.26,0.25,0.27,0.29,0.30,0.31,0.32,0.33,0.34,0.35,0.35,0.35,0.35,0.37,0.37,0.38,0.39,0.39,0.38,0.37,0.37,0.37,0.36,0.33,0.33,0.31,0.30,0.28,0.27,0.28,0.26,0.26,0.25,0.25,0.25,0.25,0.25,0.24,0.26,0.27,0.27,0.28,0.27,0.26,0.24,0.23,0.21,0.20,0.19,0.18,0.18,0.18,0.18,0.19,0.20,0.21,0.21,0.20,0.20,0.20,0.22,0.22,0.23,0.24,0.25,0.25,0.26,0.28,0.29,0.30,0.30,0.32,0.34,0.36,0.38,0.40,0.42,0.44,0.46,0.47,0.46,0.48,0.49,0.50,0.50,0.50,0.50,0.52,0.52,0.52,0.53,0.52,0.52,0.52,0.50,0.48,0.47,0.46,0.45,0.45,0.45,0.44,0.44,0.42,0.42,0.41,0.41,0.40,0.38,0.39,0.37,0.35,0.34,0.33,0.31,0.31,0.31,0.31,0.30,0.29,0.27,0.27,0.26,0.25,0.25,0.24,0.24,0.24,0.22,0.22,0.22,0.22,0.22,0.21,0.21,0.22,0.22,0.23,0.23,0.24,0.24,0.24,0.25,0.25,0.25,0.24,0.24,0.23,0.23,0.24,0.22,0.22,0.22,0.22,0.21,0.20,0.18,0.16,0.14,0.13,0.13,0.13,0.12,0.11,0.11,0.11,0.14,0.15,0.17,0.18,0.19,0.21,0.22,0.23,0.23,0.24,0.26,0.26,0.25,0.25,0.24,0.24,0.24,0.24,0.25,0.25,0.25,0.26,0.28,0.27,0.27,0.28,0.28,0.28,0.28,0.28,0.27,0.28,0.29,0.30,0.31,0.31,0.31,0.33,0.33,0.34,0.35,0.33,0.33,0.33,0.34,0.35,0.34,0.34,0.33,0.33,0.32,0.30,0.30,0.30,0.30,0.29,0.30,0.30,0.31,0.31,0.33,0.34,0.32,0.32,0.32,0.34,0.34,0.34,0.34,0.34,0.34,0.35,0.35,0.35,0.35,0.36,0.36,0.36,0.34,0.34,0.33,0.31,0.32,0.31,0.29,0.27,0.26,0.26,0.26,0.27,0.28,0.30,0.31,0.32,0.32,0.34,0.34,0.34,0.34,0.34,0.33,0.31,0.31,0.30,0.30,0.29,0.28,0.27,0.28,0.29,0.28,0.29,0.30,0.29,0.30,0.29,0.28,0.27,0.28,0.28,0.29,0.29,0.29,0.29,0.29,0.31,0.31,0.32,0.33,0.34,0.33,0.33,0.31,0.32,0.31,0.31,0.32,0.32,0.32,0.32,0.32,0.32,0.32,0.32,0.34,0.35,0.35,0.35,0.35,0.35,0.35,0.36,0.37,0.36,0.36,0.36,0.35,0.36,0.37,0.38,0.39,0.38,0.38,0.40,0.40,0.39,0.38,0.38,0.37,0.35,0.33,0.32,0.33,0.32,0.31,0.31,0.30,0.29,0.29,0.30,0.31,0.32,0.32,0.32,0.32,0.32,0.31,0.31,0.32,0.33,0.34,0.36,0.36,0.37,0.37,0.37,0.37,0.37,0.36,0.34,0.32,0.32,0.31,0.31,0.30,0.30,0.30,0.30,0.32,0.34,0.35,0.37,0.39,0.39,0.39,0.39,0.41,0.42,0.42,0.41,0.42,0.42,0.42,0.43,0.45,0.45,0.44,0.44,0.45,0.43,0.44,0.43,0.41,0.40,0.41,0.39,0.40,0.40,0.41,0.41,0.43,0.43,0.43,0.42,0.43,0.43,0.42,0.42,0.41,0.38,0.37,0.38,0.38,0.37,0.37,0.37,0.38,0.37,0.37,0.38,0.40,0.39,0.38,0.37,0.37,0.36,0.35,0.35,0.37,0.36,0.36,0.34,0.35,0.36,0.36,0.36,0.37,0.37,0.36,0.35,0.35,0.34,0.34,0.35,0.35,0.37,0.38,0.39,0.39,0.40,0.40,0.39,0.39,0.39,0.37,0.38,0.37,0.36,0.35,0.35,0.33,0.32,0.30,0.32,0.33,0.32,0.31,0.32,0.32,0.32,0.33,0.35,0.36,0.36,0.35,0.36,0.34,0.34,0.34,0.35,0.35,0.37,0.38,0.39,0.38,0.38,0.38,0.38,0.38,0.39,0.40,0.40,0.41,0.42,0.42,0.44,0.44,0.44,0.43,0.44,0.44,0.43,0.44,0.44,0.43,0.42,0.43,0.43,0.43,0.44,0.43,0.44,0.42,0.41,0.40,0.40,0.39,0.39,0.39,0.38,0.38,0.37,0.36,0.37,0.37,0.37,0.38,0.38,0.38,0.37,0.37,0.36,0.37,0.35,0.35,0.33,0.32,0.31,0.31,0.32,0.32,0.33,0.34,0.34,0.35,0.34,0.34,0.33,0.35,0.35,0.36,0.36,0.35,0.36,0.35,0.35,0.35,0.35,0.36,0.36,0.36,0.37,0.37,0.36,0.34,0.34,0.32,0.31,0.30,0.30,0.31,0.31,0.31,0.30,0.30,0.30,0.30,0.32,0.33,0.33,0.33,0.33,0.31,0.30,0.31,0.30,0.31,0.32,0.32,0.31,0.32,0.31,0.29,0.30,0.29,0.30,0.29,0.31,0.29,0.29,0.30,0.31,0.29,0.30,0.30,0.31,0.31,0.32,0.33,0.34,0.34,0.33,0.33,0.32,0.34,0.36,0.36,0.36,0.36,0.36,0.37,0.37,0.37,0.38,0.38,0.38,0.38,0.37,0.36,0.37,0.36,0.34,0.36,0.38,0.37,0.38,0.39,0.39,0.39,0.39,0.40,0.38,0.38,0.38,0.38,0.37,0.36,0.38,0.38,0.37,0.36,0.36,0.36,0.35,0.35,0.33,0.31,0.32,0.31,0.31,0.32,0.34,0.33,0.34,0.34,0.34,0.34,0.35,0.37,0.38,0.38,0.37,0.38,0.36,0.35,0.35,0.34,0.33,0.33,0.32,0.33,0.33,0.33,0.33,0.33,0.33,0.33,0.33,0.32,0.31,0.32,0.32,0.32,0.33,0.33,0.36,0.36,0.37,0.37,0.37,0.36,0.33,0.33,0.33,0.32,0.32,0.32,0.32,0.31,0.30,0.32,0.32,0.32,0.32,0.33,0.34,0.35,0.34,0.34,0.35,0.35,0.35,0.34,0.34,0.35,0.35,0.36,0.36,0.36,0.37,0.37,0.37,0.38,0.39,0.38,0.39,0.38,0.37,0.37,0.35,0.35,0.35,0.36,0.35,0.36,0.38,0.37,0.39,0.38,0.39,0.39,0.36,0.34,0.34,0.33,0.32,0.31,0.31,0.32,0.31,0.32,0.32,0.33,0.34,0.34,0.34,0.34,0.33,0.33,0.34,0.35,0.35,0.35,0.34,0.33,0.33,0.32,0.33,0.34,0.35,0.35,0.36,0.37,0.36,0.35,0.33,0.32,0.31,0.29,0.29,0.28,0.29,0.29,0.31,0.30,0.31,0.31,0.33,0.34,0.33,0.33,0.33,0.34,0.33,0.33,0.35,0.35,0.36,0.36,0.36,0.36,0.36,0.36,0.35,0.35,0.35,0.36,0.38,0.37,0.37,0.37,0.38,0.37,0.37,0.37,0.39,0.42,0.43,0.43,0.43,0.43,0.43,0.42,0.43,0.42,0.42,0.41,0.41,0.40,0.40,0.41,0.42,0.41,0.40,0.41,0.41,0.40,0.38,0.39,0.37,0.37,0.36,0.37,0.37,0.37,0.37,0.38,0.37,0.35,0.35,0.35,0.34,0.33,0.33,0.32,0.32,0.31,0.29,0.29,0.29,0.30,0.31,0.31,0.32,0.31,0.31,0.32,0.33,0.34,0.34,0.34,0.35,0.33,0.34,0.33,0.32,0.32,0.32,0.33,0.32,0.33,0.33,0.33,0.31,0.30,0.29,0.28,0.27,0.26,0.26,0.25,0.26,0.27,0.28,0.28,0.29,0.29,0.29,0.29,0.29,0.29,0.29,0.29,0.29,0.28,0.28,0.27,0.26,0.24,0.24,0.23,0.21,0.21,0.21,0.20,0.21,0.22,0.22,0.23,0.24,0.24,0.25,0.24,0.24,0.25,0.25,0.25,0.26,0.26,0.26,0.26,0.26,0.24,0.23,0.22,0.21,0.21,0.21,0.21,0.23,0.22,0.22,0.22,0.22,0.22,0.23,0.23,0.23,0.23,0.24,0.24,0.25,0.27,0.27,0.28,0.27,0.28,0.27,0.28,0.27,0.25,0.26,0.25,0.26,0.26,0.26,0.26,0.27,0.28,0.30,0.31,0.31,0.33,0.34,0.34,0.35,0.35,0.35,0.36,0.36,0.35,0.37,0.36,0.38,0.38,0.38,0.38,0.38,0.39,0.40,0.40,0.40,0.39,0.37,0.36,0.34,0.34,0.33,0.32,0.32,0.32,0.33,0.34,0.35,0.35,0.36,0.36,0.37,0.36,0.36,0.35,0.35,0.36,0.35,0.34,0.34,0.33,0.33,0.32,0.32,0.32,0.32,0.32,0.34,0.33,0.35,0.37,0.37,0.38,0.39,0.40,0.40,0.41,0.41,0.42,0.43,0.44,0.44,0.46,0.47,0.48,0.49,0.50,0.49,0.50,0.50,0.52,0.51,0.48,0.48,0.47,0.47,0.45,0.46,0.46,0.47,0.47,0.46,0.48,0.48,0.48,0.47,0.46,0.44,0.42,0.40,0.39,0.37,0.36,0.35,0.34,0.32,0.33,0.34,0.35,0.35,0.34,0.34,0.35,0.34,0.35,0.34,0.32,0.31,0.31,0.30,0.29,0.28,0.28,0.29,0.30,0.30,0.31,0.31,0.30,0.30,0.29,0.31,0.32,0.33,0.33,0.34,0.34,0.33,0.33,0.33,0.33,0.33,0.34,0.36,0.37,0.37,0.38,0.37,0.35,0.33,0.32,0.31,0.33,0.33,0.33,0.31,0.30,0.30,0.29,0.29,0.27,0.29,0.29,0.30,0.30,0.30,0.30,0.29,0.30,0.32,0.31,0.32,0.31,0.30,0.28,0.27,0.25,0.25,0.25,0.26,0.26,0.28,0.29,0.31,0.31,0.31,0.31,0.31,0.31,0.30,0.30,0.30,0.31,0.32,0.32,0.33,0.33,0.34,0.35,0.36,0.36,0.38,0.36,0.36,0.37,0.37,0.36,0.36,0.38,0.36,0.36,0.37,0.36,0.35,0.35,0.35,0.36,0.38,0.38,0.38,0.38,0.39,0.38,0.37,0.35,0.33,0.33,0.32,0.30,0.31,0.31,0.31,0.32,0.32,0.30,0.31,0.31,0.31,0.32,0.33,0.33,0.33,0.33,0.34,0.33,0.33,0.33,0.32,0.32,0.30,0.30,0.29,0.29,0.30,0.31,0.32,0.33,0.32,0.32,0.33,0.33,0.33,0.33,0.33,0.32,0.33,0.34,0.34,0.34,0.36,0.36,0.37,0.37,0.37,0.36,0.37,0.37,0.36,0.36,0.35,0.34,0.33,0.34,0.33,0.33,0.34,0.34,0.35,0.35,0.36,0.37,0.38,0.39,0.39,0.39,0.38,0.37,0.38,0.38,0.37,0.37,0.38,0.37,0.37,0.38,0.38,0.37,0.37,0.38,0.37,0.37,0.38,0.38,0.39,0.38,0.40,0.39,0.38,0.40,0.41,0.41,0.41,0.41,0.41,0.41,0.41,0.41,0.40,0.39,0.39,0.40,0.40,0.40,0.40,0.40,0.40,0.40,0.40,0.40,0.41,0.40,0.40,0.40,0.43,0.43,0.43,0.44,0.44,0.44,0.44,0.45,0.46,0.44,0.45,0.44,0.46,0.45,0.47,0.47,0.45,0.43,0.41,0.41,0.40,0.39,0.38,0.39,0.37,0.37,0.37,0.38,0.37,0.37,0.38,0.37,0.35,0.35,0.34,0.33,0.32,0.32,0.31,0.30,0.29,0.29,0.28,0.28,0.27,0.26,0.25,0.24,0.23,0.22,0.22,0.21,0.21,0.19,0.19,0.18,0.18,0.18,0.19,0.21,0.22,0.23,0.25,0.25,0.27,0.27,0.28,0.28,0.27,0.27,0.26,0.26,0.28,0.28,0.29,0.31,0.33,0.35,0.35,0.35,0.36,0.36,0.37,0.37,0.38,0.37,0.37,0.37,0.38,0.38,0.39,0.41,0.42,0.41,0.42,0.42,0.43,0.42,0.44,0.43,0.42,0.41,0.41,0.39,0.38,0.36,0.37,0.36,0.36,0.36,0.36,0.37,0.37,0.37,0.37,0.38,0.37,0.35,0.34,0.34,0.33,0.32,0.31,0.30,0.29,0.28,0.28,0.29,0.29,0.28,0.28,0.27,0.25,0.24,0.24,0.25,0.25,0.23,0.23,0.22,0.21,0.20,0.21,0.20,0.20,0.20,0.20,0.19,0.19,0.19,0.18,0.18,0.17,0.16,0.15,0.14,0.12,0.13,0.13,0.12,0.12,0.12,0.13,0.14,0.14,0.14,0.14,0.14,0.14,0.15,0.17,0.19,0.19,0.19,0.19,0.19,0.18,0.19,0.21,0.22,0.22,0.24,0.24,0.24,0.24,0.24,0.24,0.24,0.25,0.25,0.25,0.26,0.28,0.28,0.29,0.30,0.30,0.30,0.30,0.30,0.30,0.31,0.31,0.31,0.31,0.31,0.31,0.31,0.32,0.32,0.31,0.30,0.30,0.30,0.30,0.31,0.30,0.30,0.31,0.30,0.28,0.30,0.29,0.29,0.29,0.31,0.31,0.32,0.33,0.34,0.35,0.36,0.35,0.35,0.36,0.35,0.36,0.37,0.37,0.36,0.37,0.38,0.37,0.38,0.39,0.39,0.38,0.40,0.40,0.38,0.39,0.40,0.40,0.39,0.40,0.40,0.40,0.43,0.44,0.45,0.46,0.48,0.49,0.50,0.51,0.52,0.53,0.55,0.56,0.57,0.58,0.58,0.59,0.61,0.61,0.62,0.64,0.65,0.65,0.67,0.68,0.69,0.70,0.72,0.73,0.73,0.75,0.76,0.77,0.78,0.80,0.82,0.83,0.83,0.85,0.85,0.87,0.87,0.87,0.87,0.87,0.87,0.87,0.87,0.87,0.87,0.87,0.87,0.87,0.86,0.86,0.86,0.86,0.86,0.86,0.86,0.86,0.85,0.86,0.86
P37108	0.37,0.40,0.42,0.43,0.43,0.42,0.43,0.43,0.42,0.43,0.44,0.44,0.44,0.43,0.42,0.42,0.43,0.44,0.46,0.46,0.46,0.47,0.48,0.48,0.50,0.49,0.51,0.51,0.51,0.53,0.54,0.53,0.54,0.56,0.56,0.56,0.56,0.56,0.55,0.53,0.53,0.52,0.52,0.52,0.51,0.51,0.51,0.50,0.49,0.49,0.47,0.46,0.46,0.48,0.48,0.48,0.49,0.49,0.47,0.46,0.46,0.46,0.44,0.42,0.42,0.40,0.39,0.39,0.38,0.38,0.37,0.37,0.39,0.39,0.40,0.41,0.43,0.44,0.47,0.48,0.50,0.51,0.52,0.53,0.52,0.53,0.53,0.54,0.55,0.57,0.57,0.59,0.60,0.60,0.59,0.60,0.61,0.62,0.62,0.63,0.64,0.65,0.66,0.67,0.69,0.69,0.71,0.72,0.72,0.73,0.74,0.75,0.76,0.76,0.76,0.76,0.76,0.76,0.75,0.75,0.74,0.75,0.75,0.75,0.74,0.74,0.75,0.75,0.75,0.76,0.77,0.79,0.79,0.80,0.80,0.81
O00186	0.37,0.35,0.34,0.34,0.34,0.33,0.34,0.34,0.37,0.38,0.38,0.38,0.37,0.36,0.35,0.34,0.33,0.33,0.33,0.33,0.32,0.30,0.30,0.29,0.28,0.28,0.27,0.26,0.24,0.25,0.26,0.27,0.27,0.27,0.28,0.29,0.28,0.28,0.28,0.28,0.28,0.28,0.29,0.29,0.28,0.28,0.30,0.31,0.30,0.29,0.28,0.28,0.28,0.30,0.30,0.31,0.31,0.31,0.31,0.29,0.29,0.29,0.29,0.28,0.29,0.30,0.28,0.28,0.29,0.29,0.28,0.27,0.28,0.27,0.27,0.27,0.26,0.28,0.30,0.31,0.31,0.30,0.29,0.30,0.29,0.29,0.29,0.27,0.25,0.25,0.23,0.22,0.23,0.21,0.20,0.22,0.23,0.23,0.24,0.25,0.26,0.26,0.27,0.28,0.30,0.29,0.29,0.31,0.32,0.31,0.32,0.33,0.34,0.33,0.34,0.34,0.33,0.33,0.31,0.29,0.27,0.27,0.27,0.27,0.26,0.26,0.26,0.26,0.26,0.26,0.27,0.27,0.28,0.28,0.28,0.27,0.25,0.24,0.24,0.23,0.22,0.23,0.24,0.24,0.24,0.22,0.23,0.24,0.22,0.22,0.23,0.23,0.21,0.20,0.20,0.20,0.20,0.20,0.21,0.21,0.21,0.21,0.21,0.20,0.20,0.20,0.20,0.20,0.22,0.22,0.22,0.21,0.21,0.20,0.19,0.19,0.20,0.20,0.22,0.23,0.24,0.25,0.24,0.23,0.21,0.21,0.20,0.19,0.19,0.19,0.18,0.17,0.18,0.18,0.18,0.18,0.19,0.19,0.19,0.20,0.22,0.22,0.25,0.27,0.27,0.29,0.29,0.30,0.31,0.30,0.30,0.30,0.30,0.30,0.30,0.30,0.30,0.30,0.29,0.27,0.26,0.26,0.24,0.25,0.25,0.24,0.24,0.24,0.24,0.22,0.22,0.22,0.22,0.21,0.21,0.21,0.19,0.18,0.18,0.18,0.17,0.15,0.17,0.15,0.14,0.16,0.15,0.15,0.14,0.14,0.14,0.15,0.15,0.17,0.19,0.21,0.23,0.24,0.25,0.25,0.27,0.27,0.27,0.27,0.28,0.28,0.30,0.30,0.30,0.30,0.31,0.31,0.31,0.31,0.33,0.33,0.33,0.34,0.34,0.34,0.34,0.36,0.36,0.34,0.34,0.34,0.32,0.32,0.33,0.34,0.33,0.34,0.34,0.35,0.33,0.33,0.32,0.31,0.32,0.32,0.33,0.34,0.35,0.36,0.37,0.37,0.37,0.37,0.38,0.38,0.39,0.40,0.41,0.42,0.43,0.43,0.43,0.44,0.45,0.45,0.45,0.46,0.45,0.45,0.45,0.45,0.43,0.44,0.43,0.42,0.40,0.41,0.41,0.40,0.39,0.39,0.39,0.38,0.39,0.39,0.38,0.36,0.35,0.36,0.34,0.33,0.34,0.33,0.32,0.31,0.30,0.29,0.27,0.27,0.26,0.26,0.25,0.26,0.26,0.26,0.27,0.28,0.27,0.29,0.30,0.30,0.30,0.32,0.32,0.31,0.32,0.34,0.33,0.32,0.34,0.34,0.35,0.35,0.35,0.35,0.35,0.35,0.35,0.34,0.32,0.32,0.32,0.31,0.31,0.31,0.31,0.31,0.31,0.31,0.31,0.31,0.30,0.30,0.31,0.30,0.30,0.29,0.27,0.28,0.27,0.26,0.25,0.26,0.27,0.26,0.28,0.27,0.27,0.29,0.29,0.28,0.28,0.26,0.24,0.25,0.23,0.23,0.23,0.23,0.23,0.24,0.24,0.24,0.24,0.25,0.26,0.28,0.30,0.32,0.33,0.34,0.35,0.36,0.38,0.38,0.37,0.38,0.38,0.40,0.41,0.40,0.43,0.44,0.43,0.43,0.43,0.42,0.42,0.41,0.39,0.39,0.38,0.38,0.38,0.38,0.38,0.38,0.38,0.37,0.37,0.37,0.38,0.39,0.40,0.40,0.41,0.42,0.41,0.41,0.38,0.38,0.36,0.36,0.35,0.35,0.35,0.35,0.34,0.35,0.34,0.34,0.34,0.34,0.34,0.35,0.35,0.36,0.38,0.40,0.42,0.44,0.46,0.48,0.50,0.50,0.51,0.53,0.54,0.55,0.56,0.58,0.60,0.60,0.59,0.57,0.57,0.56,0.54,0.52,0.51,0.51,0.51,0.50,0.49,0.49,0.47,0.46,0.46,0.44,0.43,0.42,0.40,0.39,0.38,0.36,0.34,0.34,0.34,0.33,0.32,0.33,0.30,0.29,0.27,0.25,0.24,0.23,0.22,0.20,0.19,0.18,0.15,0.14,0.13,0.14,0.15,0.15,0.15,0.16,0.17,0.17,0.18,0.19,0.19,0.20,0.20,0.22,0.23,0.25,0.27,0.28,0.30,0.30,0.32,0.33,0.35,0.37,0.36,0.35,0.36,0.34,0.33,0.34,0.34,0.35,0.36,0.37,0.38,0.39,0.41,0.42,0.43,0.44,0.46,0.47,0.46,0.46
P49675	0.80,0.79,0.78,0.77,0.77,0.77,0.76,0.75,0.74,0.73,0.72,0.72,0.71,0.70,0.70,0.69,0.69,0.69,0.69,0.69,0.69,0.69,0.68,0.68,0.68,0.68,0.67,0.66,0.66,0.65,0.65,0.64,0.64,0.64,0.65,0.65,0.65,0.65,0.65,0.64,0.64,0.64,0.64,0.64,0.64,0.64,0.64,0.64,0.63,0.64,0.64,0.64,0.63,0.62,0.61,0.61,0.61,0.60,0.58,0.57,0.57,0.55,0.53,0.54,0.53,0.51,0.50,0.50,0.48,0.47,0.48,0.47,0.47,0.47,0.47,0.44,0.44,0.43,0.43,0.42,0.41,0.41,0.42,0.42,0.41,0.40,0.39,0.38,0.37,0.36,0.34,0.35,0.34,0.36,0.37,0.38,0.38,0.37,0.37,0.37,0.36,0.35,0.36,0.36,0.35,0.34,0.36,0.35,0.35,0.35,0.36,0.35,0.33,0.32,0.31,0.29,0.29,0.28,0.28,0.28,0.28,0.28,0.27,0.25,0.25,0.25,0.25,0.25,0.26,0.26,0.26,0.28,0.27,0.27,0.26,0.24,0.24,0.24,0.25,0.25,0.26,0.28,0.29,0.28,0.29,0.28,0.28,0.26,0.26,0.25,0.26,0.25,0.26,0.27,0.28,0.29,0.31,0.32,0.32,0.31,0.31,0.31,0.29,0.29,0.29,0.28,0.26,0.26,0.26,0.25,0.25,0.26,0.27,0.27,0.29,0.28,0.28,0.28,0.27,0.25,0.25,0.24,0.23,0.22,0.24,0.24,0.26,0.28,0.29,0.30,0.31,0.32,0.34,0.34,0.34,0.34,0.32,0.30,0.30,0.30,0.30,0.29,0.29,0.29,0.29,0.30,0.30,0.31,0.31,0.31,0.33,0.35,0.34,0.34,0.34,0.33,0.33,0.33,0.33,0.33,0.34,0.34,0.33,0.33,0.33,0.32,0.32,0.31,0.31,0.33,0.31,0.31,0.32,0.31,0.30,0.30,0.30,0.31,0.32,0.31,0.31,0.31,0.32,0.32,0.32,0.32,0.32,0.32,0.32,0.32,0.31,0.30,0.29,0.28,0.26,0.26,0.27,0.28,0.29,0.30,0.32,0.34,0.36,0.38,0.41,0.41,0.41,0.42,0.42,0.41,0.40,0.40,0.40,0.39,0.38,0.38,0.39,0.39,0.38,0.39,0.40,0.42,0.41,0.42,0.44
Q9P2P6	0.33,0.32,0.34,0.34,0.32,0.31,0.31,0.31,0.32,0.32,0.33,0.33,0.32,0.32,0.31,0.31,0.31,0.31,0.32,0.33,0.33,0.33,0.35,0.35,0.38,0.39,0.42,0.43,0.45,0.47,0.49,0.51,0.50,0.51,0.50,0.50,0.49,0.50,0.49,0.47,0.47,0.46,0.46,0.44,0.43,0.43,0.45,0.45,0.47,0.47,0.48,0.48,0.48,0.48,0.48,0.48,0.48,0.49,0.48,0.46,0.47,0.47,0.45,0.43,0.41,0.39,0.38,0.35,0.35,0.33,0.31,0.30,0.30,0.29,0.28,0.28,0.27,0.27,0.26,0.26,0.25,0.24,0.24,0.24,0.24,0.25,0.25,0.24,0.22,0.21,0.21,0.18,0.17,0.17,0.17,0.17,0.19,0.20,0.20,0.21,0.21,0.19,0.18,0.18,0.18,0.17,0.17,0.18,0.18,0.17,0.18,0.19,0.20,0.21,0.23,0.25,0.26,0.28,0.30,0.32,0.34,0.35,0.37,0.38,0.39,0.39,0.38,0.38,0.38,0.38,0.37,0.37,0.37,0.37,0.37,0.37,0.38,0.36,0.35,0.34,0.34,0.34,0.35,0.36,0.38,0.40,0.42,0.44,0.45,0.46,0.47,0.47,0.46,0.46,0.45,0.43,0.42,0.40,0.41,0.41,0.41,0.39,0.38,0.38,0.37,0.37,0.38,0.38,0.38,0.39,0.40,0.41,0.41,0.43,0.43,0.43,0.44,0.43,0.43,0.43,0.44,0.44,0.44,0.45,0.44,0.42,0.40,0.40,0.38,0.37,0.35,0.36,0.35,0.36,0.35,0.36,0.36,0.36,0.38,0.36,0.35,0.33,0.33,0.33,0.32,0.32,0.31,0.30,0.29,0.29,0.28,0.28,0.28,0.28,0.27,0.27,0.27,0.26,0.27,0.29,0.29,0.28,0.29,0.29,0.28,0.28,0.28,0.28,0.27,0.26,0.26,0.25,0.24,0.24,0.23,0.22,0.21,0.20,0.21,0.20,0.20,0.22,0.24,0.24,0.26,0.28,0.30,0.31,0.32,0.33,0.33,0.32,0.33,0.33,0.33,0.33,0.33,0.32,0.31,0.31,0.29,0.29,0.28,0.29,0.28,0.27,0.28,0.28,0.27,0.28,0.29,0.29,0.30,0.31,0.32,0.33,0.35,0.36,0.36,0.36,0.37,0.37,0.37,0.37,0.39,0.39,0.39,0.39,0.40,0.42,0.43,0.45,0.47,0.48,0.49,0.51,0.53,0.54,0.57,0.58,0.59,0.61,0.64,0.66,0.66,0.68,0.71,0.71,0.73,0.75,0.76,0.76,0.77,0.77,0.76,0.76,0.76,0.76,0.75,0.74,0.72,0.70,0.69,0.68,0.66,0.64,0.63,0.61,0.59,0.57,0.55,0.54,0.51,0.50,0.48,0.46,0.44,0.41,0.39,0.37,0.35,0.33,0.30,0.28,0.27,0.26,0.24,0.22,0.22,0.21,0.19,0.17,0.17,0.15,0.15,0.16,0.16,0.14,0.14,0.15,0.15,0.15,0.16,0.16,0.16,0.16,0.17,0.16,0.18,0.18,0.18,0.19,0.19,0.20,0.21,0.21,0.22,0.22,0.22,0.23,0.24,0.24,0.25,0.27,0.27,0.27,0.27,0.28,0.27,0.27,0.27,0.28,0.28,0.28,0.29,0.31,0.31,0.32,0.34,0.35,0.37,0.39,0.41,0.42,0.44,0.44,0.46,0.47,0.47,0.46,0.46,0.46,0.46,0.46,0.46,0.45,0.46,0.47,0.47,0.47,0.48,0.48,0.48,0.48,0.47,0.48,0.48,0.47,0.47,0.48,0.48,0.48,0.49,0.50,0.50,0.50,0.50,0.49,0.49,0.49,0.49,0.48,0.47,0.46,0.46,0.46,0.47,0.47,0.48,0.49,0.50,0.50,0.51,0.51,0.53,0.52,0.54,0.54,0.52,0.51,0.51,0.50,0.49,0.50,0.51,0.51,0.52,0.54,0.54,0.55,0.56,0.56,0.56,0.56,0.55,0.55,0.55,0.54,0.54,0.55,0.54,0.53,0.52,0.51,0.50,0.48,0.47,0.47,0.45,0.43,0.44,0.43,0.44,0.43,0.44,0.42,0.43,0.40,0.41,0.42,0.44,0.46,0.45,0.46,0.47,0.46,0.44,0.43,0.42,0.40,0.39,0.37,0.37,0.38,0.38,0.39,0.38,0.37,0.37,0.37,0.35,0.35,0.36,0.38,0.37,0.39,0.39,0.38,0.37,0.37,0.39,0.38,0.38,0.36,0.38,0.37,0.39,0.39,0.40,0.38,0.38,0.37,0.36,0.36,0.35,0.34,0.33,0.33,0.34,0.34,0.36,0.36,0.36,0.35,0.34,0.33,0.33,0.33,0.33,0.34,0.33,0.33,0.33,0.32,0.31,0.32,0.33,0.34,0.36,0.38,0.38,0.38,0.39,0.40,0.41,0.41,0.42,0.43,0.44,0.45,0.46,0.48,0.49,0.50,0.52,0.53,0.54,0.56,0.58,0.60,0.61,0.61,0.63,0.64,0.66,0.67,0.69,0.71,0.71,0.72,0.73,0.75,0.76,0.77,0.79,0.80,0.80,0.80,0.81,0.82,0.82,0.83,0.83,0.83,0.83,0.82,0.82,0.82,0.82,0.81,0.82,0.81,0.81,0.81,0.81,0.80,0.80,0.79,0.78,0.76,0.76,0.76,0.75,0.73,0.72,0.72,0.70,0.70,0.69,0.68,0.67,0.67,0.67,0.65,0.64,0.63,0.62,0.61,0.60,0.59,0.57,0.56,0.55,0.54,0.52,0.52,0.52,0.50,0.50,0.49,0.48,0.47,0.46,0.46,0.45,0.44,0.45,0.44,0.44,0.44,0.45,0.44,0.43,0.44,0.44,0.43,0.43,0.45,0.45,0.44,0.44,0.45,0.44,0.44,0.45,0.46,0.46,0.47,0.47,0.47,0.47,0.48,0.48,0.49,0.49,0.50,0.50,0.51,0.52,0.52,0.53,0.54,0.55,0.57,0.57,0.59,0.60,0.61,0.62,0.64,0.64,0.65,0.66,0.67,0.67,0.67,0.68,0.68,0.67,0.67,0.67,0.68,0.68,0.68,0.67,0.67,0.67,0.67,0.66,0.66,0.66,0.65,0.65,0.66,0.65,0.64,0.64,0.63,0.62,0.61,0.60,0.60,0.58,0.58,0.58,0.57,0.56,0.55,0.54,0.53,0.51,0.50,0.49,0.48,0.48,0.48,0.47,0.46,0.47,0.48,0.47,0.47,0.47,0.45,0.45,0.46,0.46,0.45,0.46,0.46,0.46,0.45,0.46,0.46,0.45,0.46,0.47,0.47,0.48,0.50,0.51,0.52,0.53,0.55,0.55,0.56,0.57,0.58,0.59,0.59,0.61,0.62,0.63,0.64,0.65,0.65,0.67,0.69,0.69,0.70,0.71,0.72,0.74,0.75,0.76,0.78,0.78,0.79,0.81,0.81,0.82,0.84,0.85,0.86,0.87,0.88,0.88,0.89,0.90,0.90,0.89,0.89,0.89,0.89,0.88,0.88,0.88,0.88,0.88,0.88,0.88,0.88,0.88,0.88,0.89,0.89,0.89,0.89,0.89,0.89,0.89,0.88,0.88,0.88,0.89,0.89,0.89,0.89,0.88,0.88,0.88,0.88,0.87,0.87,0.88,0.88,0.88,0.88,0.88,0.87,0.87,0.88,0.88,0.88,0.88,0.88,0.89,0.89,0.89,0.89,0.89,0.88,0.89,0.89,0.88,0.88,0.89,0.89,0.89,0.89,0.88,0.89,0.88,0.89,0.89,0.88,0.88,0.88,0.88,0.88,0.87,0.88,0.88,0.88,0.87,0.87,0.87,0.87,0.88,0.87,0.88,0.88,0.87,0.87,0.87,0.87,0.87,0.86,0.86,0.86,0.86,0.86,0.86,0.86,0.87,0.87,0.86,0.86,0.86,0.86,0.86,0.86,0.86,0.86,0.85,0.85,0.86,0.86,0.86,0.86,0.87,0.87,0.87,0.87,0.87,0.87,0.87,0.88,0.88,0.88,0.88,0.88,0.88,0.88,0.88,0.88,0.88,0.88,0.87,0.88,0.88,0.88,0.88,0.87,0.87,0.87,0.87,0.87,0.87,0.87,0.87,0.87,0.87,0.86,0.86,0.86,0.86,0.86,0.85,0.85,0.86,0.85,0.85,0.85,0.85,0.84,0.84,0.84,0.84,0.84,0.83,0.83,0.83,0.83,0.83,0.83,0.84,0.84,0.84,0.84,0.84,0.84,0.85,0.84,0.85,0.85,0.85,0.86,0.86,0.86,0.86,0.86,0.86,0.86,0.86,0.86,0.86,0.86,0.86,0.87,0.87,0.87,0.87,0.87,0.87,0.87,0.88,0.88,0.89,0.89,0.89,0.90,0.90,0.90,0.90,0.90,0.89,0.89,0.88,0.87,0.88,0.88,0.88,0.88,0.88,0.88,0.88,0.88,0.88,0.88,0.88,0.88,0.88,0.88,0.88,0.89,0.89,0.89,0.89,0.88,0.88,0.87,0.88,0.88,0.88,0.88,0.88,0.88,0.87,0.87,0.87,0.87,0.86,0.86,0.85,0.84,0.84,0.85,0.85,0.85,0.85,0.85,0.86,0.86,0.85,0.85,0.85,0.85,0.85,0.85,0.85,0.86,0.85,0.85,0.85,0.85,0.85,0.86,0.86,0.86,0.86,0.87,0.87,0.87,0.87,0.87,0.87,0.87,0.86,0.86,0.87,0.87,0.87,0.87,0.88,0.89,0.89,0.90,0.89,0.89,0.89,0.89,0.89,0.89,0.89,0.89,0.90,0.89,0.90,0.90,0.90,0.90,0.90,0.91,0.91,0.90,0.91,0.91,0.91,0.91,0.91,0.90,0.91,0.90,0.90,0.90,0.90,0.91,0.90,0.91,0.91,0.91,0.91,0.91,0.91,0.91,0.91,0.92,0.91,0.91,0.91,0.92,0.92,0.92,0.92,0.92,0.92,0.92,0.92,0.92,0.92,0.92,0.92,0.92,0.91,0.91,0.91,0.91,0.90,0.90,0.90,0.91,0.91,0.91,0.91,0.90,0.91,0.90,0.90,0.90,0.89,0.89,0.88,0.87,0.87,0.87,0.86,0.85,0.84,0.84,0.84,0.84,0.84,0.83,0.83,0.83,0.83,0.83,0.83,0.83,0.83,0.83,0.83,0.83,0.83,0.84,0.83,0.83,0.83,0.83,0.82,0.82,0.81,0.80,0.80,0.80,0.80,0.80,0.80,0.80,0.80,0.81,0.82,0.83,0.83,0.83,0.83,0.83,0.84,0.84,0.85,0.85,0.85,0.85,0.85,0.86,0.85,0.85,0.85,0.85,0.84,0.84,0.83,0.83,0.83,0.84,0.83,0.84,0.84,0.83,0.84,0.85,0.85,0.85,0.86,0.86,0.86,0.86,0.87,0.86,0.86,0.86,0.86,0.85,0.86,0.86,0.86,0.86,0.87,0.87,0.87,0.87,0.87,0.87,0.87,0.87,0.87,0.88,0.87,0.87,0.87,0.87,0.88,0.88,0.88,0.88,0.88,0.88,0.89,0.88,0.88,0.88,0.87,0.87,0.87,0.87,0.87,0.87,0.87,0.87,0.87,0.87,0.87,0.86,0.87,0.86,0.86,0.86,0.86,0.87,0.87,0.86,0.86,0.85,0.85,0.85,0.84,0.84,0.84,0.84,0.84,0.84,0.84,0.84,0.84,0.84,0.84,0.84,0.84,0.84,0.85,0.84,0.84,0.85,0.85,0.85,0.85,0.86,0.86,0.86,0.87,0.87,0.87,0.86,0.86,0.86,0.87,0.87,0.87,0.87,0.86,0.87,0.87,0.88,0.88,0.88,0.88,0.88,0.88,0.88,0.88,0.87,0.86,0.86,0.86,0.86,0.86,0.86,0.86,0.86,0.85,0.85,0.85,0.85,0.85,0.85,0.85,0.84,0.84,0.84,0.83,0.83,0.82,0.83,0.83,0.83,0.83,0.83,0.83,0.82,0.82,0.82,0.81,0.82,0.82,0.82,0.82,0.82,0.83,0.83,0.83,0.83,0.84,0.85,0.85,0.85,0.84,0.84,0.85,0.84,0.85,0.84,0.85,0.85,0.85,0.84,0.85,0.84,0.85,0.85,0.85,0.86,0.86,0.86,0.86,0.86,0.86,0.86,0.85,0.85,0.86,0.86,0.86,0.86,0.86,0.86,0.86,0.86,0.86,0.86,0.87,0.87,0.86,0.86,0.86,0.86,0.86,0.86,0.86,0.86,0.86,0.86,0.86,0.86,0.86,0.86,0.86,0.86,0.86,0.85,0.85,0.84,0.84,0.83,0.83,0.82,0.81,0.80,0.80,0.80,0.80,0.79,0.79,0.78,0.77,0.76,0.77,0.77,0.77,0.76,0.76,0.76,0.75,0.75,0.74,0.74,0.74,0.74,0.74,0.74,0.74,0.74,0.73,0.74,0.74,0.75,0.75,0.75,0.76,0.75,0.76,0.76,0.76,0.77,0.77,0.78,0.79,0.80,0.81,0.81,0.81,0.82,0.82,0.83,0.83,0.84,0.85,0.84,0.84,0.85,0.85,0.85,0.85,0.86,0.86,0.87,0.87,0.86,0.86,0.86,0.86,0.86,0.86,0.87,0.87,0.87,0.86,0.85,0.85,0.83,0.83,0.82,0.81,0.81,0.81,0.80,0.80,0.80,0.80,0.80,0.80,0.80,0.80,0.80,0.81,0.81,0.80,0.80,0.81,0.80,0.80,0.80,0.80,0.80,0.80,0.80,0.81,0.81,0.81,0.82,0.82,0.82,0.82,0.81,0.82,0.82,0.81,0.82,0.83,0.83,0.85,0.85,0.86,0.87,0.87,0.86,0.86,0.86,0.86,0.85,0.85,0.85,0.85,0.85,0.85,0.85,0.85,0.85,0.84,0.85,0.85,0.85,0.85,0.84,0.85,0.84,0.84,0.83,0.83,0.83,0.83,0.83,0.83,0.84,0.84,0.84,0.84,0.85,0.85,0.84,0.84,0.84,0.84,0.84,0.84,0.85,0.86,0.86,0.85,0.86,0.86,0.86,0.85,0.86,0.86,0.86,0.86,0.86,0.86,0.86,0.86,0.86,0.86,0.85,0.85,0.86,0.86,0.86,0.86,0.86,0.86,0.86,0.85,0.85,0.84,0.84,0.84,0.83,0.83,0.83,0.82,0.82,0.83,0.82,0.83,0.83,0.83,0.83,0.83,0.84,0.84,0.84,0.84,0.84,0.84,0.84,0.85,0.85,0.85,0.85,0.85,0.85,0.85,0.85,0.84,0.85,0.84,0.84,0.84,0.84,0.84,0.84,0.84,0.84,0.84,0.84,0.84,0.84,0.84,0.84,0.85,0.85,0.85,0.85,0.85,0.85,0.85,0.84,0.84,0.83,0.84,0.84,0.84,0.84,0.84,0.84,0.83,0.84,0.84,0.84,0.83,0.83,0.83,0.83,0.84,0.84,0.84,0.83,0.84,0.84,0.84,0.83,0.84,0.84,0.83,0.83,0.83,0.83,0.83,0.83,0.82,0.82,0.82,0.82,0.81,0.82,0.82,0.82,0.82,0.82,0.82,0.81,0.82,0.81,0.82,0.82,0.82,0.83,0.82,0.82,0.82,0.82,0.81,0.81,0.81,0.81,0.82,0.82,0.82,0.82,0.82,0.82,0.83,0.83,0.82,0.83,0.83,0.84,0.83,0.83,0.84,0.84,0.84,0.84,0.84,0.85,0.85,0.85,0.85,0.85,0.85,0.85,0.85,0.85,0.85,0.84,0.84,0.84,0.83,0.83,0.83,0.83,0.83,0.84,0.83,0.83,0.83,0.83,0.83,0.83,0.83,0.83,0.83,0.83,0.83,0.83,0.82,0.81,0.82,0.81,0.82,0.83,0.83,0.83,0.83,0.84,0.83,0.84,0.83,0.84,0.84,0.84,0.84,0.85,0.84,0.85,0.85,0.85,0.85,0.86,0.86,0.87,0.87,0.87,0.87,0.88,0.88,0.87,0.88,0.88,0.88,0.88,0.87,0.87,0.87,0.87,0.88,0.89,0.89,0.88,0.89,0.89,0.88,0.88,0.88,0.88,0.88,0.88,0.88,0.88,0.87,0.88,0.87,0.88,0.88,0.88,0.88,0.88,0.88,0.89,0.89,0.89,0.89,0.89,0.89,0.89,0.89,0.89,0.89,0.88,0.88,0.88,0.88,0.89,0.89,0.89,0.88,0.88,0.88,0.88,0.88,0.89,0.88,0.88,0.88,0.88,0.87,0.87,0.87,0.88,0.87,0.88,0.87,0.87,0.87,0.87,0.86,0.87,0.86,0.86,0.86,0.86,0.86,0.85,0.85,0.85,0.85,0.84,0.84,0.85,0.85,0.85,0.85,0.85,0.84,0.84,0.85,0.86,0.86,0.86,0.85,0.85,0.85,0.86,0.86,0.86,0.86,0.86,0.86,0.86,0.86,0.87,0.87,0.86,0.87,0.87,0.87,0.87,0.87,0.87,0.86,0.87,0.87,0.86,0.87,0.87,0.87,0.87,0.87,0.87,0.87,0.87,0.87,0.86,0.87,0.87,0.87,0.87,0.87,0.87,0.87,0.87,0.88,0.88,0.88,0.87,0.87,0.87,0.87,0.87,0.87,0.87,0.87,0.86,0.87,0.87,0.87,0.87,0.87,0.88,0.88,0.88,0.88,0.88,0.88,0.87,0.87,0.87,0.88,0.88,0.88,0.89,0.89,0.89,0.89,0.89,0.89,0.89,0.89,0.89,0.88,0.87,0.87,0.86,0.86,0.84,0.84,0.82,0.81,0.80,0.80,0.79,0.78,0.77,0.76,0.76,0.75,0.74,0.73,0.72,0.70,0.69,0.68,0.67,0.67,0.66,0.66,0.66,0.65,0.65,0.64,0.63,0.63,0.62,0.62,0.62,0.62,0.63,0.63,0.63,0.63,0.63,0.64,0.65,0.64,0.64,0.64,0.65,0.65,0.66,0.67,0.68,0.69,0.70,0.71,0.71,0.72,0.73,0.73,0.74,0.75,0.76,0.78,0.79,0.79,0.80,0.81,0.82,0.82,0.83,0.83,0.83,0.84,0.84,0.85,0.85,0.85,0.85,0.85,0.85,0.85,0.85,0.85,0.84,0.84,0.85,0.86,0.87,0.88,0.89,0.89,0.89,0.89,0.89,0.89,0.89,0.89,0.89,0.88,0.89,0.89,0.88,0.88,0.88,0.88,0.88,0.88,0.87,0.88,0.88,0.87,0.87,0.87,0.87,0.88,0.88,0.87,0.87,0.87,0.87,0.88,0.88,0.87,0.87,0.88,0.88,0.87,0.87,0.87,0.87,0.87,0.87,0.87,0.87,0.87,0.87,0.87,0.87,0.87,0.87,0.87,0.87,0.88,0.88,0.87,0.87,0.87,0.87,0.88,0.88,0.88,0.88,0.88,0.87,0.87,0.87,0.87,0.88,0.87,0.87,0.87,0.87,0.86,0.87,0.86,0.87,0.87,0.87,0.87,0.86,0.86,0.86,0.86,0.86,0.86,0.86,0.86,0.86,0.86,0.87,0.87,0.87,0.87,0.86,0.86,0.86,0.86,0.86,0.86,0.86,0.86,0.86,0.86,0.87,0.87,0.87,0.86,0.86,0.86,0.86,0.87,0.87,0.86,0.87,0.87,0.87,0.88,0.87,0.87,0.88,0.88,0.88,0.88,0.89,0.89,0.89,0.89,0.89,0.89,0.88,0.88,0.88,0.88,0.89,0.89,0.90,0.90,0.90,0.90,0.90,0.90,0.90,0.90,0.90,0.90,0.90,0.90,0.90,0.89,0.89,0.89,0.90,0.89,0.90,0.90,0.89,0.89,0.88,0.89,0.89,0.88,0.89,0.88,0.88,0.87,0.87,0.87,0.87,0.87,0.87,0.87,0.87,0.87,0.87,0.87,0.87,0.87,0.87,0.87,0.87,0.87,0.87,0.86,0.86,0.86,0.86,0.86,0.86,0.87,0.87,0.87,0.87,0.87,0.87,0.86,0.86,0.87,0.87,0.87,0.87,0.87,0.87,0.87,0.87,0.87,0.87,0.87,0.87,0.87,0.88,0.88,0.88,0.88,0.88,0.88,0.88,0.88,0.88,0.88,0.87,0.87,0.86,0.87,0.87,0.87,0.87,0.87,0.87,0.86,0.87,0.86,0.86,0.86,0.86,0.85,0.85,0.85,0.84,0.84,0.83,0.83,0.84,0.84,0.84,0.83,0.84,0.84,0.84,0.83,0.83,0.82,0.82,0.82,0.82,0.81,0.81,0.81,0.81,0.81,0.81,0.82,0.82,0.82,0.82,0.83,0.83,0.83,0.83,0.83,0.83,0.83,0.83,0.83,0.83,0.83,0.83,0.84,0.84,0.84,0.85,0.85,0.85,0.85,0.85,0.85,0.85,0.85,0.86,0.86,0.86,0.87,0.87,0.87,0.86,0.87,0.87,0.87,0.88,0.87,0.87,0.87,0.87,0.87,0.87,0.87,0.87,0.87,0.87,0.87,0.87,0.87,0.87,0.87,0.88,0.87,0.87,0.88,0.87,0.87,0.87,0.87,0.87,0.87,0.86,0.86,0.86,0.86,0.86,0.86,0.86,0.86,0.85,0.85,0.86,0.86,0.86,0.86,0.86,0.85,0.85,0.85,0.86,0.85,0.85,0.84,0.84,0.85,0.84,0.85,0.85,0.85,0.84,0.85,0.84,0.84,0.85,0.85,0.85,0.85,0.85,0.85,0.86,0.86,0.86,0.86,0.87,0.87,0.87,0.88,0.88,0.88,0.88,0.88,0.89,0.89,0.89,0.89,0.89,0.89,0.90,0.90,0.90,0.90,0.91,0.91,0.90,0.91,0.90,0.91,0.91,0.90,0.90,0.90,0.89,0.90,0.89,0.90,0.89,0.89,0.89,0.89,0.89,0.89,0.88,0.89,0.89,0.89,0.88,0.87,0.86,0.86,0.85,0.84,0.83,0.82,0.81,0.79,0.79,0.78,0.77,0.76,0.75,0.73,0.73,0.72,0.71,0.71,0.70,0.69,0.68,0.67,0.68,0.67,0.67,0.66,0.66,0.66,0.65,0.65,0.65,0.64,0.64,0.64,0.64,0.64,0.64,0.63,0.63,0.63,0.64,0.64,0.64,0.65,0.66,0.67,0.68,0.69,0.70,0.72,0.72,0.73,0.74,0.75,0.77,0.77,0.79,0.80,0.81,0.81,0.82,0.83,0.84,0.84,0.85,0.86,0.86,0.87,0.87,0.88,0.89,0.89,0.90,0.90,0.90,0.90,0.91,0.91,0.91,0.90,0.91,0.91,0.92,0.91,0.92,0.91,0.91,0.91,0.90,0.90,0.89,0.89,0.89,0.89,0.88,0.88,0.88,0.87,0.87,0.87,0.86,0.87,0.87,0.87,0.86,0.86,0.86,0.86,0.86,0.86,0.86,0.85,0.85,0.84,0.85,0.85,0.85,0.85,0.84,0.84,0.85,0.84,0.84,0.84,0.84,0.83,0.83,0.84,0.84,0.83,0.83,0.84,0.83,0.84,0.83,0.84,0.84,0.84,0.85,0.85,0.85,0.85,0.85,0.85,0.85,0.85,0.84,0.84,0.83,0.83,0.83,0.84,0.83,0.84,0.84,0.84,0.84,0.84,0.84,0.85,0.85,0.85,0.85,0.84,0.85,0.85,0.85,0.86,0.85,0.85,0.86,0.86,0.86,0.87,0.87,0.87,0.87,0.86,0.86,0.85,0.85,0.84,0.83,0.83,0.83,0.83,0.84,0.84,0.84,0.84,0.84,0.84,0.84,0.84,0.84,0.83,0.83,0.83,0.83,0.83,0.82,0.82,0.82,0.82,0.82,0.82,0.82,0.83,0.83,0.83,0.83,0.83,0.83,0.83,0.83,0.82,0.82,0.82,0.82,0.82,0.83,0.82,0.84,0.84,0.84,0.84,0.84,0.84,0.84,0.84,0.84,0.84,0.84,0.84,0.85,0.84,0.85,0.85,0.85,0.85,0.85,0.86,0.86,0.86,0.87,0.87,0.87,0.87,0.86,0.86,0.86,0.86,0.85,0.86,0.85,0.86,0.86,0.86,0.86,0.86,0.86,0.86,0.87,0.86,0.86,0.87,0.87,0.87,0.86,0.86,0.86,0.86,0.86,0.86,0.86,0.86,0.86,0.85,0.85,0.85,0.86,0.85,0.85,0.85,0.86,0.85,0.85,0.85,0.86,0.86,0.86,0.86,0.87,0.87,0.87,0.87,0.86,0.87,0.87,0.87,0.87,0.87,0.88,0.87,0.88,0.88,0.87,0.87,0.87,0.86,0.87,0.88,0.88,0.88,0.88,0.89,0.88,0.88,0.88,0.88,0.88,0.87,0.87,0.88,0.87,0.87,0.86,0.86,0.86,0.86,0.86,0.86,0.86,0.86,0.85,0.86,0.86,0.87,0.87,0.87,0.87,0.86,0.86,0.85,0.86,0.86,0.86,0.86,0.87,0.87,0.87,0.87,0.87,0.86,0.85,0.84,0.83,0.83,0.83,0.83,0.83,0.83,0.83,0.83,0.83,0.84,0.84,0.84,0.84,0.85,0.85,0.84,0.84,0.84,0.84,0.84,0.84,0.84,0.84,0.84,0.84,0.84,0.84,0.84,0.83,0.83,0.84,0.83,0.84,0.83,0.83,0.83,0.83,0.83,0.83,0.84,0.85,0.86,0.86,0.86,0.86,0.87,0.87,0.87,0.87,0.87,0.87,0.86,0.86,0.86,0.86,0.86,0.86,0.86,0.87,0.87,0.87,0.87,0.87,0.87,0.86,0.86,0.86,0.85,0.85,0.86,0.86,0.85,0.86,0.85,0.86,0.86,0.86,0.86,0.86,0.85,0.86,0.86,0.86,0.85,0.85,0.86,0.85,0.85,0.85,0.85,0.85,0.85,0.85,0.85,0.84,0.84,0.84,0.84,0.83,0.83,0.82,0.83,0.83,0.82,0.82,0.82,0.83,0.83,0.83,0.84,0.84,0.84,0.84,0.84,0.84,0.84,0.84,0.84,0.84,0.84,0.84,0.84,0.84,0.84,0.84,0.84,0.84,0.84,0.84,0.84,0.84,0.84,0.84,0.84,0.84,0.85,0.85,0.85,0.86,0.86,0.86,0.86,0.86,0.86,0.86,0.87,0.87,0.87,0.87,0.88,0.87,0.87,0.88,0.87,0.87,0.87,0.88,0.87,0.87,0.87,0.87,0.87,0.87,0.88,0.88,0.89,0.89,0.89,0.89,0.89,0.89,0.89,0.89,0.89,0.89,0.89,0.89,0.89,0.89,0.89,0.89,0.89,0.89,0.89,0.88,0.88,0.88,0.87,0.87,0.86,0.85,0.85,0.85,0.85,0.84,0.85,0.85,0.84,0.84,0.84,0.84,0.84,0.84,0.84,0.83,0.83,0.83,0.83,0.83,0.82,0.82,0.82,0.82,0.82,0.82,0.82,0.81,0.81,0.81,0.80,0.80,0.80,0.81,0.81,0.81,0.81,0.82,0.82,0.83,0.82,0.83,0.83,0.84,0.84,0.84,0.85,0.85,0.86,0.86,0.86,0.86,0.86,0.86,0.86,0.86,0.86,0.86,0.86,0.86,0.86,0.85,0.86,0.86,0.86,0.87,0.87,0.87,0.87,0.88,0.88,0.88,0.87,0.87,0.87,0.87,0.87,0.87,0.87,0.86,0.85,0.85,0.85,0.85,0.85,0.85,0.86,0.85,0.85,0.85,0.85,0.85,0.85,0.85,0.86,0.85,0.86,0.85,0.85,0.85,0.85,0.85,0.85,0.85,0.85,0.84,0.83,0.83,0.83,0.82,0.81,0.81,0.81,0.81,0.81,0.81,0.81,0.81,0.82,0.81,0.82,0.83,0.82,0.82,0.82,0.81,0.80,0.80,0.80,0.79,0.79,0.78,0.78,0.78,0.77,0.78,0.77,0.77,0.77,0.78,0.78,0.78,0.78,0.78,0.78,0.78,0.78,0.80,0.80,0.80,0.81,0.82,0.82,0.82,0.82,0.83,0.82,0.82,0.82,0.82,0.81,0.82,0.81,0.81,0.81,0.81,0.82,0.82,0.82,0.83,0.83,0.83,0.84,0.84,0.84,0.84,0.84,0.85,0.84,0.85,0.84,0.84,0.83,0.82,0.82,0.82,0.82,0.82,0.82,0.82,0.82,0.82,0.82,0.82,0.82,0.82,0.82,0.83,0.83,0.82,0.83,0.83,0.83,0.84,0.85,0.84,0.84,0.84,0.85,0.85,0.85,0.85,0.85,0.85,0.84,0.83,0.83,0.83,0.83,0.82,0.82,0.82,0.83,0.83,0.83,0.82,0.81,0.80,0.80,0.80,0.80,0.80,0.81,0.81,0.81,0.81,0.82,0.82,0.81,0.81,0.81,0.81,0.81,0.81,0.80,0.80,0.80,0.81,0.80,0.79,0.79,0.79,0.78,0.78,0.77,0.78,0.79,0.79,0.79,0.79,0.80,0.80,0.81,0.80,0.81,0.82,0.83,0.84,0.85,0.84,0.85,0.84,0.84,0.84,0.83,0.83,0.83,0.82,0.82,0.81,0.80,0.79,0.80,0.80,0.79,0.80,0.81,0.80,0.80,0.80,0.81,0.82,0.81,0.82,0.83,0.83,0.82,0.80,0.80,0.80,0.80,0.79,0.79,0.79,0.79,0.78,0.78,0.79,0.79,0.79,0.79,0.78,0.79,0.79,0.79,0.79,0.79,0.79,0.79,0.80,0.81,0.82,0.83,0.83,0.82,0.83,0.83,0.83,0.83,0.83,0.83,0.83,0.82,0.83,0.82,0.83,0.82,0.84,0.85,0.85,0.86,0.86,0.86,0.86,0.86,0.86,0.86,0.86,0.86,0.86,0.86,0.86,0.86,0.86,0.85,0.85,0.86,0.86,0.85,0.86,0.85,0.85,0.85,0.84,0.84,0.84,0.85,0.84,0.83,0.83,0.82,0.82,0.82,0.82,0.82,0.82,0.82,0.82,0.82,0.82,0.82,0.82,0.82,0.81,0.82,0.81,0.81,0.82,0.81,0.82,0.82,0.82,0.82,0.82,0.82,0.83,0.83,0.83,0.83,0.83,0.83,0.83,0.83,0.84,0.84,0.85,0.84,0.84,0.84,0.85,0.86,0.86,0.86,0.86,0.87,0.87,0.88,0.88,0.88,0.88,0.88,0.88,0.88,0.88,0.87,0.87,0.88,0.88,0.88,0.88,0.88,0.88,0.88,0.88,0.87,0.87,0.87,0.87,0.87,0.87,0.86,0.87,0.87,0.87,0.87,0.87,0.87,0.87,0.87,0.86,0.86,0.85,0.84,0.83,0.83,0.82,0.82,0.82,0.82,0.81,0.81,0.81,0.80,0.80,0.81,0.81,0.81,0.80,0.81,0.80,0.80,0.80,0.79,0.80,0.80,0.79,0.80,0.80,0.80,0.80,0.80,0.80,0.80,0.79,0.79,0.79,0.78,0.78,0.78,0.78,0.79,0.80,0.80,0.81,0.81,0.82,0.82,0.82,0.82,0.82,0.83,0.84,0.84,0.84,0.85,0.85,0.85,0.85,0.85,0.85,0.86,0.86,0.86,0.87,0.87,0.87,0.88,0.87,0.87,0.87,0.87,0.87,0.87,0.87,0.87,0.88,0.87,0.86,0.86,0.86,0.86,0.86,0.86,0.86,0.86,0.86,0.86,0.85,0.84,0.84,0.84,0.84,0.84,0.84,0.84,0.84,0.83,0.83,0.84,0.83,0.83,0.83,0.83,0.83,0.83,0.83,0.82,0.83,0.83,0.83,0.82,0.82,0.82,0.82,0.82,0.81,0.81,0.82,0.83,0.83,0.83,0.83,0.82,0.82,0.82,0.82,0.82,0.83,0.83,0.84,0.84,0.83,0.83,0.82,0.82,0.81,0.81,0.81,0.79,0.79,0.79,0.78,0.77,0.76,0.75,0.74,0.73,0.73,0.72,0.71,0.70,0.70,0.69,0.69,0.69,0.68,0.68,0.66,0.67,0.66,0.66,0.64,0.64,0.64,0.64,0.64,0.64,0.65,0.64,0.64,0.64,0.64,0.64,0.65,0.65,0.65,0.66,0.67,0.67,0.69,0.69,0.69,0.70,0.71,0.72,0.73,0.74,0.74,0.75,0.75,0.76,0.77,0.77,0.78,0.79,0.80,0.81,0.82,0.83,0.83,0.84,0.85,0.86,0.86,0.86,0.86,0.86,0.86,0.86,0.86,0.86,0.86,0.86,0.86,0.86,0.86,0.85,0.84,0.84,0.84,0.84,0.84,0.83,0.84,0.84,0.83,0.83,0.83,0.83,0.84,0.84,0.84,0.85,0.85,0.85,0.85,0.84,0.85,0.85,0.85,0.85,0.85,0.85,0.85,0.85,0.85,0.86,0.86,0.86,0.86,0.86,0.86,0.85,0.85,0.85,0.85,0.84,0.85,0.86,0.85,0.85,0.85,0.85,0.84,0.85,0.85,0.85,0.85,0.85,0.85,0.85,0.85,0.85,0.85,0.84,0.84,0.84,0.85,0.85,0.85,0.85,0.84,0.84,0.84,0.84,0.84,0.84,0.84,0.84,0.84,0.84,0.84,0.83,0.84,0.84,0.84,0.84,0.85,0.85,0.85,0.85,0.86,0.86,0.86,0.86,0.85,0.86,0.85,0.85,0.85,0.85,0.85,0.85,0.85,0.85,0.86,0.85,0.85,0.85,0.84,0.84,0.84,0.84,0.84,0.84,0.84,0.85,0.85,0.85,0.85,0.85,0.85,0.86,0.86,0.85,0.85,0.86,0.86,0.86,0.86,0.86,0.87,0.86,0.86,0.87,0.87,0.88,0.88,0.88,0.88,0.88,0.88,0.88,0.88,0.88,0.88,0.87,0.88,0.88,0.87,0.87,0.88,0.87,0.88,0.88,0.88,0.87,0.87,0.87,0.87,0.87,0.87,0.87,0.87,0.87,0.88,0.88,0.88,0.88,0.88,0.88,0.88,0.88,0.88,0.87,0.87,0.87,0.86,0.86,0.86,0.86,0.86,0.86,0.86,0.85,0.85,0.84,0.85,0.84,0.84,0.85,0.85,0.85,0.85,0.85,0.85,0.85,0.85,0.85,0.85,0.85,0.85,0.85,0.84,0.84,0.83,0.82,0.82,0.82,0.82,0.81,0.81,0.81,0.81,0.81,0.81,0.82,0.81,0.82,0.82,0.82,0.82,0.82,0.82,0.82,0.82,0.82,0.83,0.83,0.83,0.83,0.83,0.82,0.82,0.80,0.79,0.80,0.80,0.80,0.80,0.80,0.80,0.80,0.80,0.81,0.81,0.82,0.82,0.81,0.82,0.82,0.82,0.82,0.82,0.82,0.82,0.82,0.81,0.81,0.81,0.81,0.81,0.81,0.80,0.80,0.80,0.80,0.80,0.80,0.80,0.80,0.80,0.81,0.81,0.81,0.82,0.84,0.83,0.83,0.83,0.83,0.83,0.83,0.83,0.83,0.82,0.82,0.82,0.82,0.82,0.82,0.81,0.81,0.81,0.81,0.81,0.81,0.82,0.82,0.82,0.82,0.82,0.82,0.83,0.83,0.83,0.83,0.83,0.83,0.83,0.83,0.83,0.83,0.83,0.83,0.81,0.80,0.79,0.79,0.78,0.78,0.77,0.76,0.76,0.77,0.76,0.76,0.76,0.76,0.76,0.76,0.76,0.77,0.77,0.77,0.77,0.77,0.77,0.76,0.76,0.76,0.75,0.74,0.73,0.73,0.72,0.72,0.72,0.72,0.72,0.72,0.72,0.72,0.72,0.72,0.73,0.74,0.75,0.76,0.76,0.77,0.77,0.78,0.79,0.78,0.79,0.79,0.79,0.79,0.79,0.79,0.78,0.79,0.79,0.79,0.79,0.79,0.79,0.80,0.79,0.79,0.80,0.81,0.82,0.83,0.83,0.84,0.84,0.84,0.85,0.85,0.85,0.85,0.85,0.85,0.85,0.84,0.85,0.84,0.85,0.85,0.85,0.85,0.85,0.85,0.85,0.85,0.85,0.86,0.86,0.86,0.86,0.87,0.86,0.86,0.86,0.86,0.85,0.85,0.85,0.85,0.85,0.85,0.85,0.84,0.84,0.84,0.84,0.84,0.84,0.84,0.83,0.84,0.84,0.85,0.85,0.85,0.85,0.85,0.85,0.85,0.85,0.85,0.86,0.86,0.87,0.87,0.87,0.87,0.87,0.87,0.87,0.87,0.87,0.88,0.88,0.88,0.88,0.87,0.87,0.88,0.88,0.88,0.88,0.87,0.86,0.86,0.85,0.84,0.84,0.82,0.82,0.82,0.81,0.80,0.78,0.77,0.77,0.76,0.75,0.75,0.74,0.73,0.71,0.71,0.70,0.69,0.68,0.67,0.67,0.67,0.67,0.67,0.67,0.68,0.67,0.67,0.68,0.67,0.67,0.67,0.66,0.65,0.64,0.64,0.64,0.65,0.64,0.64,0.64,0.64,0.65,0.64,0.64,0.64,0.64,0.64,0.64,0.64,0.64,0.65,0.64,0.65,0.64,0.65,0.64,0.64,0.63,0.63,0.63,0.64,0.63,0.63,0.63,0.63,0.63,0.63,0.64,0.63,0.64,0.64,0.65,0.66,0.66,0.67,0.68,0.68,0.69,0.70,0.70,0.71,0.71,0.72,0.73,0.73,0.74,0.75,0.75,0.75,0.76,0.76,0.76,0.77,0.77,0.77,0.77,0.77,0.77,0.77,0.77,0.76,0.75,0.74,0.74,0.74,0.74,0.73,0.73,0.73,0.73,0.73,0.73,0.74,0.74,0.73,0.73,0.73,0.73,0.72,0.72,0.72,0.72,0.71,0.70,0.69,0.68,0.67,0.67,0.67,0.67,0.67,0.66,0.65,0.65,0.64,0.64,0.64,0.64,0.64,0.64,0.63,0.64,0.64,0.64,0.63,0.63,0.62,0.62,0.61,0.60,0.59,0.59,0.58,0.57,0.56,0.56,0.54,0.53,0.53,0.53,0.53,0.52,0.52,0.52,0.52,0.52,0.52,0.53,0.52,0.52,0.52,0.52,0.52,0.52,0.52,0.52,0.53,0.54,0.54,0.55,0.56,0.57,0.58,0.60,0.60,0.62,0.63,0.64,0.65,0.65,0.66,0.67,0.68,0.68,0.70,0.71,0.71,0.72,0.74,0.75,0.76,0.76,0.77,0.78,0.79,0.79,0.80,0.81,0.81,0.82,0.83,0.83,0.84,0.84,0.84,0.84,0.84,0.85,0.84,0.84,0.84,0.84,0.83,0.81,0.81,0.80,0.80,0.79,0.80,0.80,0.80,0.80,0.79,0.79,0.80,0.79,0.78,0.79,0.79,0.79,0.79,0.78,0.78,0.77,0.77,0.77,0.77,0.77,0.78,0.78,0.78,0.79,0.79,0.80,0.80,0.81,0.82,0.83,0.83,0.84,0.83,0.83,0.84,0.84,0.85,0.85,0.85,0.84,0.83,0.82,0.80,0.80,0.78,0.76,0.76,0.74,0.73,0.71,0.70,0.69,0.67,0.64,0.64,0.63,0.61,0.60,0.58,0.56,0.54,0.53,0.53,0.52,0.50,0.48,0.46,0.44,0.42,0.41,0.40,0.40,0.38,0.38,0.37,0.36,0.35,0.34,0.33,0.33,0.32,0.32,0.33,0.33,0.33,0.32,0.32,0.31,0.30,0.30,0.30,0.30,0.30,0.31,0.33,0.32,0.32,0.32,0.32,0.31,0.31,0.31,0.29,0.27,0.27,0.27,0.28,0.28,0.29,0.29,0.30,0.29,0.28,0.27,0.28,0.27,0.25,0.26,0.25,0.24,0.25,0.24,0.23,0.23,0.23,0.22,0.22,0.23,0.23,0.24,0.25,0.25,0.24,0.25,0.25,0.24,0.25,0.26,0.26,0.27,0.29,0.30,0.30,0.30,0.30,0.29,0.29,0.27,0.27,0.27,0.27,0.26,0.26,0.27,0.26,0.27,0.27,0.29,0.30,0.29,0.29,0.28,0.28,0.28,0.27,0.26,0.26,0.26,0.24,0.25,0.26,0.26,0.28,0.29,0.28,0.27,0.26,0.25,0.24,0.23,0.23,0.21,0.21,0.22,0.23,0.25,0.26,0.26,0.26,0.29,0.30,0.30,0.31,0.31,0.32,0.32,0.31,0.31,0.29,0.28,0.28,0.28,0.28,0.28,0.28,0.28,0.28,0.29,0.30,0.30,0.31,0.30,0.32,0.31,0.31,0.32,0.32,0.32,0.33,0.33,0.33,0.33,0.32,0.32,0.30,0.30,0.29,0.28,0.28,0.29,0.28,0.27,0.26,0.25,0.25,0.27,0.27,0.27,0.29,0.29,0.29,0.29,0.30,0.31,0.31,0.30,0.31,0.31,0.30,0.29,0.29,0.27,0.27,0.26,0.25,0.23,0.23,0.25,0.26,0.26,0.27,0.27,0.28,0.29,0.29,0.30,0.31,0.31,0.32,0.32,0.31,0.30,0.30,0.31,0.31,0.29,0.26,0.26
Q13190	0.88,0.89,0.89,0.89,0.89,0.89,0.89,0.89,0.88,0.89,0.89,0.89,0.89,0.89,0.89,0.89,0.89,0.89,0.89,0.89,0.89,0.89,0.89,0.89,0.89,0.89,0.88,0.88,0.88,0.88,0.88,0.87,0.87,0.87,0.86,0.85,0.86,0.86,0.86,0.86,0.85,0.84,0.83,0.82,0.81,0.80,0.80,0.78,0.78,0.78,0.77,0.76,0.76,0.76,0.75,0.75,0.75,0.74,0.74,0.74,0.74,0.74,0.74,0.73,0.72,0.72,0.72,0.71,0.71,0.70,0.70,0.69,0.68,0.66,0.65,0.64,0.64,0.62,0.62,0.61,0.60,0.59,0.59,0.59,0.57,0.58,0.57,0.56,0.56,0.55,0.54,0.53,0.53,0.52,0.50,0.49,0.48,0.46,0.45,0.44,0.43,0.43,0.42,0.41,0.42,0.42,0.40,0.40,0.39,0.39,0.38,0.37,0.36,0.37,0.37,0.36,0.36,0.36,0.36,0.35,0.34,0.35,0.35,0.34,0.34,0.34,0.33,0.33,0.33,0.33,0.32,0.33,0.33,0.31,0.32,0.32,0.32,0.32,0.33,0.34,0.33,0.34,0.34,0.34,0.34,0.33,0.34,0.34,0.34,0.34,0.33,0.33,0.34,0.34,0.33,0.33,0.33,0.32,0.32,0.32,0.32,0.32,0.32,0.32,0.33,0.31,0.31,0.32,0.32,0.32,0.32,0.33,0.32,0.32,0.33,0.32,0.31,0.31,0.32,0.30,0.30,0.30,0.29,0.27,0.27,0.27,0.27,0.27,0.27,0.28,0.30,0.30,0.32,0.32,0.33,0.34,0.36,0.37,0.38,0.40,0.42,0.42,0.43,0.45,0.46,0.47,0.49,0.52,0.53,0.53,0.55,0.56,0.57,0.59,0.61,0.62,0.64,0.66,0.67,0.68,0.70,0.73,0.73,0.74,0.76,0.77,0.77,0.78,0.78,0.78,0.79,0.78,0.78,0.78,0.78,0.78,0.78,0.77,0.77,0.77,0.77,0.76,0.75,0.75,0.74,0.73,0.72,0.71,0.69,0.67,0.66,0.65,0.63,0.63,0.62,0.60,0.59,0.58,0.56,0.55,0.54,0.53,0.50,0.49,0.48,0.47,0.46,0.46,0.45,0.43,0.43,0.43,0.42,0.41,0.41,0.41,0.40,0.40,0.41,0.41,0.40,0.40,0.41,0.41,0.41,0.42,0.42,0.42,0.42,0.42,0.42,0.42,0.44,0.45,0.45,0.44,0.46,0.45,0.45,0.46,0.47,0.47,0.47,0.48,0.49,0.50,0.52,0.52,0.52,0.52,0.53,0.54,0.54,0.55,0.56,0.55,0.55,0.56,0.55,0.54,0.54,0.55,0.54,0.54,0.53,0.53,0.53,0.53,0.53,0.53,0.54,0.54,0.55,0.55,0.56,0.56,0.56,0.56,0.57,0.57,0.57,0.57,0.57,0.57,0.57,0.57,0.57,0.56,0.56,0.57,0.57,0.56,0.56,0.56,0.55
P21549	0.78,0.79,0.77,0.74,0.72,0.69,0.66,0.64,0.63,0.62,0.60,0.59,0.58,0.57,0.58,0.57,0.56,0.56,0.56,0.54,0.54,0.54,0.53,0.53,0.52,0.50,0.50,0.48,0.47,0.46,0.46,0.47,0.45,0.44,0.43,0.42,0.41,0.39,0.38,0.35,0.34,0.34,0.32,0.31,0.32,0.32,0.32,0.32,0.33,0.32,0.33,0.33,0.34,0.33,0.33,0.31,0.30,0.30,0.29,0.28,0.29,0.28,0.27,0.26,0.24,0.23,0.23,0.22,0.22,0.21,0.20,0.18,0.16,0.16,0.16,0.16,0.17,0.18,0.17,0.16,0.16,0.16,0.14,0.14,0.14,0.14,0.13,0.13,0.13,0.14,0.15,0.13,0.13,0.13,0.13,0.13,0.14,0.16,0.16,0.17,0.17,0.17,0.17,0.17,0.18,0.18,0.20,0.19,0.21,0.22,0.22,0.23,0.23,0.23,0.24,0.25,0.25,0.25,0.24,0.25,0.27,0.27,0.27,0.28,0.29,0.30,0.32,0.32,0.32,0.32,0.31,0.30,0.30,0.29,0.28,0.28,0.28,0.27,0.25,0.25,0.24,0.23,0.22,0.22,0.23,0.22,0.23,0.22,0.21,0.19,0.21,0.20,0.20,0.20,0.21,0.21,0.23,0.21,0.20,0.20,0.20,0.18,0.18,0.18,0.17,0.15,0.15,0.13,0.13,0.12,0.13,0.14,0.14,0.14,0.14,0.15,0.17,0.17,0.18,0.18,0.18,0.18,0.18,0.18,0.18,0.16,0.16,0.15,0.14,0.14,0.15,0.13,0.13,0.13,0.14,0.13,0.13,0.10,0.10,0.10,0.10,0.10,0.10,0.12,0.13,0.13,0.14,0.16,0.16,0.16,0.17,0.18,0.17,0.20,0.20,0.22,0.21,0.21,0.21,0.22,0.23,0.23,0.23,0.23,0.24,0.25,0.25,0.25,0.25,0.25,0.25,0.25,0.25,0.26,0.28,0.28,0.29,0.29,0.30,0.32,0.32,0.32,0.33,0.33,0.32,0.31,0.31,0.32,0.30,0.29,0.30,0.29,0.28,0.28,0.26,0.25,0.23,0.24,0.22,0.23,0.23,0.23,0.23,0.23,0.25,0.25,0.24,0.24,0.25,0.26,0.26,0.27,0.28,0.28,0.27,0.26,0.25,0.23,0.23,0.23,0.22,0.22,0.23,0.24,0.24,0.25,0.25,0.26,0.26,0.26,0.26,0.28,0.30,0.30,0.32,0.32,0.32,0.32,0.31,0.31,0.30,0.29,0.28,0.27,0.28,0.26,0.26,0.27,0.27,0.27,0.27,0.28,0.28,0.27,0.27,0.27,0.27,0.27,0.27,0.28,0.28,0.29,0.30,0.30,0.28,0.29,0.27,0.28,0.26,0.26,0.26,0.27,0.25,0.24,0.24,0.23,0.24,0.24,0.24,0.24,0.24,0.24,0.24,0.24,0.24,0.25,0.24,0.24,0.23,0.24,0.25,0.25,0.24,0.23,0.24,0.24,0.23,0.24,0.23,0.23,0.24,0.22,0.21,0.20,0.21,0.22,0.22,0.23,0.24,0.26,0.28,0.29,0.29,0.29,0.30,0.30,0.29,0.29,0.29,0.30,0.31,0.32,0.33,0.34,0.35,0.37,0.36,0.37,0.38,0.39,0.38,0.37
Q13586	0.69,0.70,0.70,0.71,0.72,0.72,0.73,0.73,0.73,0.73,0.73,0.74,0.74,0.74,0.75,0.76,0.75,0.75,0.75,0.75,0.75,0.75,0.74,0.73,0.72,0.71,0.70,0.69,0.69,0.70,0.68,0.67,0.68,0.68,0.67,0.66,0.66,0.66,0.65,0.64,0.63,0.61,0.60,0.58,0.56,0.55,0.53,0.51,0.50,0.49,0.47,0.45,0.45,0.44,0.42,0.40,0.39,0.40,0.39,0.38,0.38,0.37,0.35,0.34,0.34,0.36,0.35,0.35,0.35,0.35,0.33,0.33,0.34,0.34,0.33,0.33,0.35,0.33,0.34,0.35,0.33,0.34,0.35,0.34,0.35,0.37,0.37,0.37,0.37,0.38,0.39,0.41,0.43,0.42,0.41,0.42,0.41,0.41,0.40,0.38,0.37,0.38,0.38,0.38,0.38,0.39,0.37,0.39,0.39,0.38,0.39,0.39,0.40,0.39,0.39,0.39,0.39,0.37,0.38,0.36,0.34,0.35,0.34,0.33,0.33,0.34,0.33,0.33,0.34,0.34,0.33,0.33,0.32,0.30,0.30,0.32,0.32,0.34,0.33,0.33,0.33,0.33,0.32,0.31,0.31,0.31,0.29,0.29,0.27,0.29,0.30,0.30,0.31,0.30,0.30,0.29,0.29,0.30,0.30,0.30,0.30,0.32,0.33,0.33,0.34,0.35,0.34,0.35,0.34,0.33,0.33,0.33,0.32,0.31,0.31,0.30,0.28,0.27,0.26,0.26,0.25,0.26,0.26,0.28,0.29,0.30,0.32,0.34,0.35,0.36,0.36,0.37,0.36,0.36,0.37,0.38,0.38,0.37,0.38,0.39,0.39,0.40,0.39,0.39,0.39,0.38,0.40,0.41,0.41,0.41,0.43,0.43,0.43,0.44,0.45,0.47,0.47,0.49,0.50,0.51,0.51,0.53,0.53,0.54,0.53,0.54,0.54,0.53,0.52,0.52,0.51,0.51,0.51,0.51,0.50,0.50,0.50,0.50,0.51,0.50,0.50,0.50,0.50,0.51,0.51,0.51,0.51,0.49,0.49,0.49,0.49,0.49,0.50,0.49,0.49,0.49,0.49,0.49,0.49,0.49,0.49,0.50,0.49,0.49,0.49,0.49,0.48,0.48,0.49,0.48,0.49,0.49,0.49,0.48,0.49,0.50,0.49,0.50,0.50,0.50,0.51,0.51,0.51,0.51,0.50,0.50,0.50,0.50,0.51,0.51,0.52,0.52,0.52,0.52,0.53,0.53,0.53,0.53,0.53,0.53,0.53,0.53,0.53,0.53,0.53,0.54,0.54,0.54,0.54,0.54,0.54,0.55,0.55,0.56,0.55,0.55,0.56,0.56,0.56,0.56,0.56,0.57,0.56,0.56,0.56,0.56,0.56,0.55,0.55,0.54,0.54,0.52,0.51,0.50,0.49,0.48,0.48,0.47,0.46,0.46,0.47,0.46,0.46,0.45,0.45,0.45,0.44,0.45,0.43,0.43,0.43,0.43,0.42,0.42,0.42,0.40,0.40,0.40,0.38,0.38,0.37,0.37,0.35,0.36,0.37,0.36,0.36,0.37,0.38,0.40,0.41,0.40,0.42,0.43,0.44,0.44,0.45,0.46,0.46,0.47,0.47,0.46,0.47,0.47,0.46,0.46,0.47,0.47,0.46,0.47,0.47,0.45,0.46,0.46,0.46,0.45,0.46,0.46,0.45,0.45,0.46,0.46,0.45,0.46,0.46,0.45,0.45,0.45,0.44,0.42,0.41,0.41,0.41,0.40,0.40,0.40,0.40,0.41,0.39,0.40,0.39,0.39,0.40,0.39,0.39,0.39,0.39,0.39,0.39,0.39,0.38,0.38,0.39,0.38,0.39,0.39,0.39,0.40,0.40,0.42,0.42,0.43,0.44,0.46,0.46,0.47,0.49,0.50,0.51,0.52,0.54,0.54,0.55,0.56,0.57,0.58,0.58,0.60,0.60,0.62,0.62,0.64,0.66,0.66,0.67,0.68,0.69,0.71,0.71,0.71,0.73,0.75,0.76,0.77,0.78,0.78,0.81,0.82,0.82,0.83,0.83,0.85,0.85,0.85,0.84,0.84,0.84,0.84,0.84,0.85,0.84,0.85,0.85,0.85,0.86,0.85,0.85,0.85,0.84,0.84,0.84,0.84,0.84,0.84,0.84,0.84,0.84,0.84,0.84,0.83,0.84,0.84,0.84,0.84,0.83,0.84,0.83,0.83,0.83,0.83,0.82,0.82,0.82,0.82,0.82,0.82,0.81,0.82,0.82,0.81,0.80,0.81,0.80,0.81,0.81,0.82,0.82,0.82,0.82,0.82,0.82,0.83,0.82,0.82,0.83,0.83,0.83,0.83,0.83,0.83,0.83,0.83,0.83,0.83,0.84,0.84,0.84,0.84,0.83,0.83,0.84,0.84,0.83,0.84,0.84,0.84,0.83,0.84,0.84,0.84,0.84,0.85,0.84,0.84,0.84,0.83,0.83,0.83,0.83,0.83,0.84,0.84,0.83,0.84,0.84,0.84,0.84,0.84,0.85,0.85,0.85,0.85,0.85,0.85,0.85,0.85,0.85,0.85,0.85,0.86,0.86,0.86,0.86,0.86,0.86,0.87,0.87,0.87,0.87,0.87,0.87,0.87,0.87,0.88,0.87,0.87,0.88,0.88,0.88,0.89,0.89,0.88,0.88,0.88,0.88,0.88,0.87,0.87,0.87,0.87,0.87,0.87,0.87,0.86,0.86,0.86,0.87,0.87,0.86,0.87,0.86,0.85,0.86,0.85,0.85,0.85,0.85,0.85,0.85,0.85,0.85,0.85,0.85,0.86,0.85,0.85,0.85,0.85,0.85,0.85,0.85,0.85,0.85,0.85,0.85,0.85,0.85,0.86,0.86,0.86,0.86,0.86,0.86,0.86,0.87,0.87,0.86,0.86,0.86,0.86,0.86,0.86,0.87,0.86,0.86
Q8NFT2	0.88,0.88,0.89,0.88,0.88,0.89,0.89,0.89,0.89,0.87,0.86,0.84,0.81,0.79,0.77,0.75,0.73,0.72,0.72,0.72,0.71,0.68,0.67,0.64,0.63,0.60,0.59,0.57,0.55,0.53,0.52,0.51,0.49,0.47,0.47,0.45,0.43,0.41,0.39,0.37,0.36,0.36,0.34,0.34,0.33,0.31,0.30,0.29,0.28,0.26,0.26,0.28,0.28,0.28,0.30,0.30,0.30,0.32,0.31,0.31,0.30,0.30,0.30,0.30,0.31,0.31,0.33,0.33,0.33,0.33,0.32,0.31,0.31,0.31,0.31,0.31,0.32,0.32,0.33,0.34,0.34,0.33,0.34,0.34,0.33,0.33,0.34,0.32,0.32,0.32,0.32,0.32,0.29,0.28,0.27,0.26,0.26,0.27,0.26,0.27,0.27,0.27,0.29,0.29,0.29,0.29,0.30,0.29,0.28,0.28,0.29,0.30,0.29,0.30,0.30,0.30,0.29,0.29,0.31,0.30,0.30,0.30,0.29,0.27,0.26,0.25,0.24,0.24,0.24,0.24,0.23,0.24,0.24,0.24,0.25,0.26,0.26,0.26,0.27,0.29,0.29,0.28,0.28,0.28,0.27,0.27,0.25,0.24,0.24,0.26,0.27,0.27,0.29,0.29,0.28,0.28,0.29,0.29,0.27,0.26,0.26,0.26,0.27,0.27,0.27,0.29,0.29,0.30,0.30,0.31,0.31,0.31,0.30,0.31,0.31,0.32,0.31,0.31,0.32,0.32,0.30,0.28,0.27,0.27,0.27,0.28,0.28,0.29,0.31,0.32,0.31,0.31,0.31,0.31,0.31,0.31,0.31,0.31,0.31,0.32,0.32,0.33,0.33,0.33,0.34,0.34,0.33,0.34,0.33,0.33,0.33,0.33,0.32,0.32,0.31,0.31,0.30,0.29,0.31,0.31,0.31,0.33,0.35,0.36,0.37,0.36,0.37,0.37,0.36,0.35,0.35,0.35,0.35,0.33,0.33,0.33,0.33,0.31,0.31,0.31,0.30,0.29,0.28,0.28,0.27,0.26,0.26,0.25,0.24,0.24,0.24,0.24,0.23,0.23,0.23,0.24,0.24,0.24,0.25,0.24,0.23,0.21,0.22,0.20,0.19,0.17,0.18,0.19,0.19,0.20,0.20,0.19,0.20,0.21,0.21,0.22,0.23,0.23,0.23,0.25,0.24,0.25,0.26,0.26,0.26,0.27,0.27,0.27,0.28,0.28,0.29,0.29,0.29,0.30,0.30,0.30,0.30,0.30,0.31,0.31,0.32,0.33,0.33,0.34,0.35,0.35,0.36,0.36,0.35,0.35,0.35,0.35,0.36,0.36,0.36,0.37,0.36,0.37,0.38,0.38,0.38,0.40,0.40,0.41,0.42,0.44,0.46,0.47,0.48,0.49,0.50,0.50,0.50,0.51,0.51,0.51,0.51,0.52,0.52,0.52,0.52,0.51,0.50,0.50,0.50,0.49,0.49,0.48,0.48,0.48,0.47,0.46,0.46,0.44,0.44,0.43,0.42,0.42,0.41,0.41,0.42,0.41,0.40,0.41,0.40,0.40,0.38,0.38,0.39,0.38,0.38,0.37,0.38,0.37,0.37,0.36,0.37,0.37,0.35,0.35,0.35,0.34,0.33,0.33,0.33,0.32,0.31,0.32,0.32,0.31,0.31,0.31,0.31,0.31,0.32,0.32,0.32,0.32,0.34,0.34,0.35,0.35,0.35,0.35,0.34,0.34,0.35,0.35,0.34,0.32,0.31,0.30,0.30,0.29,0.29,0.29,0.29,0.28,0.28,0.29,0.30,0.29,0.30,0.31,0.31,0.31,0.32,0.33,0.32,0.33,0.34,0.34,0.36,0.36,0.37,0.38,0.38,0.37,0.38,0.38,0.37,0.36,0.36,0.35,0.35,0.35,0.35,0.34,0.35,0.35,0.37,0.39,0.40,0.42,0.43,0.45,0.46,0.47,0.49,0.51,0.52,0.52,0.54,0.56,0.57,0.59,0.60,0.61,0.62,0.64,0.64,0.65,0.65,0.64,0.65,0.66,0.66,0.66,0.68,0.68,0.68,0.71,0.71,0.71,0.73,0.75,0.77,0.78,0.79,0.80
A6NJG2	0.85,0.85,0.84,0.84,0.85,0.84,0.85,0.85,0.86,0.86,0.86,0.87,0.87,0.87,0.87,0.87,0.87,0.87,0.87,0.87,0.87,0.87,0.87,0.87,0.88,0.88,0.88,0.87,0.88,0.88,0.88,0.88,0.88,0.88,0.88,0.88,0.89,0.89,0.89,0.88,0.88,0.88,0.88,0.89,0.89,0.88,0.89,0.88,0.88,0.88,0.88,0.87,0.87,0.86,0.87,0.87,0.87,0.87,0.87,0.86,0.87,0.87,0.87,0.86,0.87,0.86,0.86,0.86,0.87,0.87,0.87,0.87,0.87,0.87,0.87,0.88,0.87,0.87,0.87,0.87,0.87,0.87,0.88,0.87,0.88,0.88,0.87,0.87,0.87,0.86,0.86,0.85,0.85,0.83,0.82,0.80,0.78,0.76,0.75,0.73,0.71,0.69,0.68,0.67,0.66,0.64,0.64,0.63,0.60,0.59,0.58,0.57,0.54,0.54,0.53,0.52,0.50,0.49,0.47,0.46,0.45,0.43,0.42,0.40,0.39,0.39,0.37,0.37,0.35,0.33,0.33,0.31,0.29,0.28,0.28,0.27,0.27,0.28,0.28,0.27,0.28,0.30,0.29,0.28,0.28,0.28,0.28,0.27,0.27,0.27,0.26,0.26,0.27,0.28,0.28,0.28,0.29,0.29,0.28,0.29,0.29,0.28,0.29,0.28,0.29,0.29,0.27,0.27,0.26,0.25,0.25,0.25,0.25,0.25,0.25,0.26,0.27,0.27,0.27,0.27,0.28,0.27,0.25,0.26,0.26,0.26,0.25,0.25,0.26,0.26,0.27,0.27,0.27,0.25,0.25,0.24,0.25,0.23,0.25,0.25,0.26,0.26,0.26,0.25,0.25,0.24,0.24,0.24,0.25,0.27,0.29,0.29,0.30,0.32,0.33,0.33,0.33,0.33,0.32,0.32,0.31,0.30,0.32,0.33,0.34,0.35,0.35,0.37,0.38,0.39,0.41,0.42,0.44,0.45,0.46,0.47,0.48,0.49,0.51,0.51,0.52,0.53,0.54,0.56,0.58,0.59,0.60,0.62,0.63,0.64,0.64,0.65,0.66,0.67,0.68,0.68,0.70,0.71,0.72,0.74,0.76,0.78,0.80,0.80,0.81,0.82,0.83,0.84,0.85,0.85,0.85,0.85,0.85,0.84,0.84,0.84,0.84,0.83,0.82,0.81,0.79,0.78,0.78,0.77,0.76,0.75,0.75,0.75,0.74,0.73,0.73,0.73,0.72,0.72,0.73,0.72,0.72,0.72,0.72,0.71,0.71,0.70,0.69,0.69,0.69,0.69,0.67,0.66,0.66,0.65,0.64,0.63,0.61,0.61,0.61
Q9NRP7	0.41,0.41,0.41,0.41,0.43,0.44,0.43,0.43,0.43,0.42,0.40,0.39,0.38,0.37,0.36,0.36,0.36,0.37,0.37,0.37,0.36,0.35,0.33,0.32,0.33,0.32,0.32,0.31,0.30,0.30,0.29,0.29,0.28,0.27,0.25,0.26,0.27,0.26,0.27,0.26,0.27,0.27,0.26,0.25,0.25,0.23,0.22,0.21,0.21,0.21,0.22,0.23,0.25,0.26,0.27,0.27,0.26,0.26,0.24,0.23,0.23,0.24,0.24,0.25,0.25,0.25,0.25,0.25,0.26,0.26,0.25,0.27,0.28,0.29,0.29,0.31,0.29,0.29,0.30,0.30,0.31,0.30,0.30,0.31,0.31,0.31,0.31,0.31,0.30,0.29,0.29,0.28,0.27,0.25,0.23,0.23,0.23,0.23,0.24,0.24,0.24,0.23,0.23,0.23,0.21,0.21,0.20,0.20,0.20,0.19,0.18,0.19,0.17,0.16,0.16,0.17,0.18,0.18,0.17,0.17,0.15,0.14,0.14,0.14,0.14,0.14,0.14,0.15,0.16,0.16,0.17,0.18,0.20,0.21,0.20,0.20,0.21,0.22,0.22,0.22,0.23,0.23,0.24,0.25,0.25,0.25,0.26,0.25,0.25,0.25,0.25,0.25,0.25,0.25,0.26,0.24,0.22,0.21,0.20,0.20,0.20,0.20,0.20,0.19,0.20,0.19,0.18,0.18,0.17,0.16,0.16,0.15,0.14,0.12,0.12,0.13,0.14,0.14,0.13,0.12,0.13,0.12,0.14,0.14,0.14,0.13,0.14,0.14,0.14,0.15,0.15,0.15,0.15,0.16,0.16,0.17,0.17,0.19,0.19,0.20,0.22,0.24,0.24,0.24,0.27,0.28,0.28,0.28,0.30,0.30,0.30,0.31,0.31,0.31,0.31,0.31,0.31,0.31,0.31,0.33,0.35,0.33,0.33,0.32,0.31,0.31,0.32,0.31,0.31,0.33,0.32,0.34,0.34,0.34,0.33,0.35,0.34,0.34,0.34,0.34,0.34,0.33,0.33,0.35,0.36,0.34,0.35,0.38,0.38,0.37,0.37,0.38,0.37,0.37,0.38,0.39,0.39,0.39,0.40,0.40,0.39,0.37,0.39,0.39,0.39,0.40,0.40,0.40,0.40,0.42,0.42,0.43,0.41,0.42,0.45,0.45,0.45,0.45,0.45,0.45,0.44,0.44,0.43,0.44,0.41,0.41,0.42,0.41,0.39,0.39,0.40,0.40,0.40,0.41,0.43,0.43,0.43,0.44,0.45,0.45,0.46,0.48,0.50,0.50,0.51,0.53,0.54,0.55,0.56,0.57,0.58,0.58,0.59,0.61,0.62,0.62,0.62,0.62,0.63,0.65,0.66,0.67,0.69,0.70,0.71,0.73,0.73,0.74,0.74,0.76,0.78,0.79,0.80,0.81,0.82,0.82,0.83,0.83,0.83,0.83,0.83,0.83,0.83,0.83,0.83,0.84,0.83,0.84,0.84,0.84,0.85,0.85,0.85,0.84,0.84,0.85,0.84,0.84,0.84,0.85,0.85,0.85,0.85,0.85,0.85,0.85,0.85,0.85,0.85,0.85,0.85,0.85,0.85,0.85,0.85,0.85,0.86,0.86,0.86,0.87,0.86,0.86,0.87,0.87,0.87,0.87,0.87,0.87,0.87,0.87,0.87,0.87,0.88,0.88,0.88,0.87,0.87,0.86,0.86,0.83,0.82,0.82,0.79,0.78,0.78,0.76,0.74,0.73,0.73,0.72,0.71,0.69,0.68,0.67,0.66,0.65,0.62,0.61,0.60,0.59,0.57,0.57,0.55,0.55,0.54,0.52,0.50,0.50,0.49,0.47,0.45,0.44,0.43,0.40,0.39,0.39,0.38,0.36,0.35,0.34,0.34,0.33,0.34,0.34,0.35,0.34,0.35,0.35,0.34,0.34,0.34,0.33,0.33,0.32,0.32,0.30,0.31,0.31,0.30,0.29,0.29,0.29,0.27,0.28,0.27,0.25,0.27,0.27,0.26,0.27,0.27,0.27,0.26,0.26,0.26,0.25,0.24,0.26,0.26,0.26,0.25,0.26,0.26,0.25,0.24,0.23,0.23,0.21,0.21,0.22,0.21,0.20,0.21,0.22,0.22,0.23,0.25,0.24,0.25,0.27,0.27,0.29,0.29,0.29,0.29,0.29,0.29,0.27,0.27,0.27,0.25,0.25,0.26,0.26,0.25,0.26,0.26,0.24,0.23,0.24,0.23,0.24,0.24,0.23,0.23,0.24,0.26,0.27,0.27,0.29,0.30,0.31,0.31,0.31,0.31,0.31,0.29,0.29,0.30,0.29,0.27,0.27,0.26,0.25,0.25,0.25,0.24,0.24,0.25,0.25,0.25,0.25,0.26,0.26,0.28,0.30,0.30,0.32,0.34,0.35,0.34,0.35,0.34,0.35,0.36,0.34,0.34,0.33,0.31,0.30,0.29,0.28,0.26,0.26,0.27,0.25,0.25,0.25,0.24,0.23,0.24,0.26,0.26,0.26,0.26,0.27,0.27,0.27,0.27,0.27,0.26,0.26,0.26,0.26,0.27,0.26,0.24,0.26,0.23,0.21,0.22,0.22,0.22,0.21,0.22,0.22,0.22,0.23,0.23,0.25,0.27,0.27,0.28,0.29,0.31,0.31,0.33,0.36,0.38,0.38,0.40,0.41,0.42,0.42,0.43,0.45,0.45,0.45,0.46,0.48,0.49,0.49,0.50,0.50,0.48,0.47,0.47,0.46,0.44,0.45,0.45,0.44,0.43,0.43,0.43,0.41,0.41,0.41,0.42,0.42,0.41,0.40,0.41,0.41,0.40,0.39,0.38,0.36,0.34,0.32,0.32,0.30,0.28,0.27,0.27,0.25,0.23,0.23,0.22,0.21,0.20,0.21,0.21,0.22,0.23,0.24,0.24,0.24,0.25,0.26,0.25,0.25,0.26,0.26,0.26,0.27,0.27,0.28,0.28,0.27,0.26,0.25,0.25,0.23,0.22,0.22,0.22,0.21,0.21,0.21,0.20,0.19,0.19,0.20,0.19,0.19,0.20,0.20,0.19,0.20,0.20,0.20,0.18,0.20,0.18,0.19,0.19,0.19,0.18,0.19,0.18,0.18,0.18,0.18,0.18,0.18,0.18,0.19,0.19,0.19,0.21,0.21,0.22,0.22,0.23,0.23,0.23,0.23,0.23,0.23,0.23,0.23,0.23,0.23,0.23,0.22,0.21,0.20,0.20,0.21,0.20,0.20,0.21,0.22,0.22,0.22,0.20,0.21,0.22,0.22,0.22,0.24,0.24,0.24,0.25,0.25,0.25,0.25,0.25,0.23,0.23,0.22,0.22,0.20,0.20,0.20,0.19,0.19,0.19,0.19,0.19,0.19,0.19,0.19,0.19,0.19,0.19,0.19,0.20,0.20,0.20,0.21,0.21,0.22,0.20,0.21,0.21,0.23,0.21,0.21,0.22,0.22,0.21,0.21,0.22,0.21,0.21,0.21,0.21,0.20,0.20,0.20,0.21,0.20,0.22,0.22,0.23,0.24,0.24,0.24,0.26,0.26,0.26,0.27,0.28,0.28,0.28,0.28,0.28,0.27,0.28,0.27,0.26,0.25,0.23,0.23,0.21,0.22,0.20,0.19,0.19,0.20,0.20,0.21,0.22,0.23,0.22,0.23,0.23,0.23,0.24,0.24,0.24,0.25,0.25,0.25,0.24,0.23,0.24,0.24,0.24,0.23,0.24,0.24,0.23,0.22,0.23,0.23,0.23,0.24,0.24,0.26,0.28,0.30,0.31,0.33,0.35,0.37,0.39,0.41,0.43,0.44,0.46,0.45,0.45,0.47,0.48,0.49,0.50,0.52,0.52,0.51,0.52,0.52,0.51,0.50,0.49,0.49,0.49,0.49,0.49,0.49,0.49,0.48,0.48,0.48,0.48,0.47,0.47,0.47,0.46,0.46,0.44,0.44,0.43,0.42,0.41,0.40,0.39,0.36,0.35,0.33,0.32,0.30,0.28,0.27,0.26,0.25,0.23,0.23,0.22,0.20,0.20,0.20,0.19,0.19,0.19,0.19,0.18,0.19,0.19,0.20,0.20,0.20,0.21,0.21,0.21,0.21,0.23,0.23,0.24,0.25,0.25,0.27,0.27,0.26,0.25,0.25,0.25,0.24,0.24,0.24,0.23,0.22,0.22,0.23,0.21,0.19,0.19,0.19,0.18,0.19,0.20,0.21,0.23,0.23,0.25,0.25,0.27,0.28,0.28,0.29,0.28,0.28,0.28,0.28,0.28,0.28,0.27,0.27,0.27,0.27,0.26,0.26,0.25,0.23,0.23,0.23,0.23,0.22,0.22,0.23,0.23,0.23,0.24,0.25,0.24,0.26,0.27,0.26,0.27,0.27,0.27,0.25,0.25,0.22,0.22,0.21,0.20,0.18,0.17,0.18,0.17,0.17,0.19,0.19,0.19,0.19,0.20,0.19,0.18,0.17,0.18,0.18,0.18,0.19,0.21,0.22,0.23,0.24,0.25,0.25,0.25,0.26,0.25,0.25,0.25,0.25,0.24,0.23,0.24,0.23,0.25,0.26,0.27,0.27,0.27,0.27,0.28,0.28,0.28,0.28,0.27,0.26,0.26,0.24,0.24,0.24,0.24,0.24,0.25,0.25,0.26,0.26,0.28,0.29,0.27,0.27,0.27,0.25,0.24,0.24,0.24,0.24,0.23,0.23,0.25,0.26,0.27,0.27,0.27,0.28,0.28,0.26,0.26,0.26,0.25,0.25,0.27,0.27,0.28,0.29,0.30,0.31,0.31,0.31,0.31,0.31,0.31,0.31,0.30,0.29,0.29,0.28,0.27,0.25,0.24,0.25,0.25,0.25,0.26,0.26,0.25,0.25,0.26,0.26,0.26,0.25,0.25,0.24,0.26,0.27,0.25,0.25,0.27,0.27,0.25,0.25,0.27,0.25,0.25,0.25,0.24,0.25,0.25,0.26,0.27,0.27,0.27,0.28,0.28,0.27,0.27,0.27,0.27,0.27,0.27,0.27,0.26,0.25,0.26,0.26,0.25,0.26,0.28,0.27,0.27,0.28,0.28,0.26,0.25,0.25,0.24,0.24,0.25,0.24,0.24,0.24,0.25,0.24,0.24,0.26,0.24,0.26,0.25,0.25,0.25,0.24,0.25,0.25,0.24,0.24,0.24,0.25,0.25,0.25,0.25,0.25,0.25,0.25,0.26,0.26,0.26,0.26,0.25,0.25,0.26,0.26,0.24,0.25,0.26,0.27,0.26,0.26,0.26,0.26,0.25,0.25,0.26,0.24,0.24,0.25,0.25,0.25,0.25,0.24,0.25,0.26,0.26,0.26,0.26,0.26,0.26,0.26,0.26,0.26,0.26,0.26,0.26,0.26,0.27,0.27,0.27,0.27,0.28,0.28,0.27,0.27,0.28,0.27,0.27,0.28,0.27,0.28,0.28,0.28,0.29,0.30,0.30,0.29,0.30,0.31,0.31,0.31,0.32,0.32,0.33,0.34,0.34,0.36,0.37,0.39,0.41,0.44,0.46,0.46,0.47,0.47,0.47,0.48,0.49,0.48,0.48,0.49,0.47,0.47,0.48,0.48,0.47,0.47,0.49,0.50,0.50,0.51,0.53,0.54,0.55,0.54,0.54,0.56,0.57,0.56,0.57,0.58,0.58,0.58,0.57,0.56,0.55,0.54,0.53,0.52,0.50,0.48,0.46
```
