## Supplementary material for "A structural biology community assessment of AlphaFold 2 applications": SDataset 1: SDataset1_human_accessibility_windowed.20.tdt (part 6 of 57)

```
Q658P3	0.90,0.89,0.89,0.88,0.88,0.88,0.88,0.86,0.85,0.84,0.81,0.78,0.76,0.74,0.72,0.71,0.71,0.70,0.69,0.67,0.67,0.64,0.62,0.59,0.58,0.56,0.54,0.52,0.52,0.50,0.50,0.48,0.47,0.45,0.43,0.41,0.39,0.37,0.37,0.35,0.34,0.34,0.34,0.32,0.31,0.32,0.31,0.29,0.29,0.29,0.30,0.30,0.32,0.32,0.33,0.34,0.33,0.33,0.32,0.32,0.32,0.33,0.34,0.34,0.36,0.35,0.34,0.34,0.34,0.32,0.32,0.32,0.32,0.32,0.33,0.33,0.34,0.36,0.36,0.35,0.36,0.36,0.34,0.35,0.35,0.35,0.33,0.34,0.34,0.34,0.31,0.30,0.30,0.28,0.28,0.29,0.28,0.28,0.29,0.29,0.30,0.30,0.30,0.30,0.31,0.32,0.33,0.33,0.33,0.33,0.33,0.33,0.32,0.32,0.32,0.32,0.32,0.32,0.32,0.33,0.32,0.30,0.30,0.29,0.27,0.26,0.26,0.26,0.24,0.25,0.25,0.27,0.27,0.27,0.28,0.29,0.28,0.28,0.29,0.30,0.30,0.31,0.31,0.32,0.30,0.29,0.27,0.26,0.26,0.28,0.29,0.29,0.30,0.30,0.30,0.30,0.30,0.30,0.28,0.28,0.28,0.28,0.29,0.30,0.30,0.30,0.30,0.32,0.31,0.32,0.32,0.33,0.32,0.33,0.33,0.33,0.33,0.32,0.33,0.32,0.30,0.28,0.27,0.27,0.26,0.27,0.28,0.29,0.31,0.32,0.31,0.31,0.31,0.30,0.30,0.31,0.31,0.31,0.32,0.32,0.32,0.32,0.33,0.33,0.34,0.34,0.34,0.35,0.35,0.34,0.34,0.33,0.32,0.32,0.31,0.31,0.30,0.30,0.31,0.31,0.32,0.33,0.35,0.36,0.37,0.36,0.37,0.37,0.36,0.35,0.35,0.35,0.35,0.34,0.33,0.33,0.33,0.31,0.30,0.31,0.30,0.29,0.29,0.28,0.27,0.25,0.24,0.24,0.23,0.23,0.23,0.23,0.22,0.23,0.23,0.24,0.23,0.23,0.24,0.23,0.22,0.21,0.22,0.20,0.19,0.17,0.18,0.19,0.19,0.20,0.20,0.19,0.20,0.21,0.21,0.21,0.22,0.22,0.22,0.24,0.23,0.24,0.25,0.26,0.25,0.26,0.26,0.27,0.27,0.27,0.28,0.28,0.28,0.28,0.28,0.29,0.28,0.29,0.30,0.30,0.31,0.32,0.33,0.32,0.33,0.33,0.35,0.35,0.34,0.34,0.34,0.35,0.36,0.35,0.35,0.37,0.37,0.37,0.38,0.38,0.38,0.40,0.40,0.41,0.42,0.45,0.46,0.46,0.47,0.48,0.49,0.49,0.50,0.50,0.51,0.51,0.51,0.52,0.52,0.51,0.52,0.51,0.50,0.50,0.50,0.50,0.49,0.48,0.48,0.48,0.46,0.46,0.45,0.44,0.43,0.43,0.42,0.41,0.41,0.41,0.42,0.41,0.40,0.41,0.41,0.40,0.38,0.39,0.40,0.39,0.39,0.39,0.39,0.38,0.38,0.37,0.38,0.38,0.36,0.36,0.37,0.36,0.34,0.34,0.34,0.33,0.32,0.33,0.33,0.32,0.33,0.33,0.33,0.32,0.33,0.34,0.33,0.33,0.35,0.35,0.35,0.36,0.36,0.36,0.35,0.34,0.35,0.35,0.34,0.32,0.31,0.30,0.30,0.29,0.29,0.29,0.29,0.28,0.28,0.29,0.30,0.29,0.29,0.31,0.31,0.31,0.31,0.32,0.32,0.33,0.33,0.34,0.36,0.36,0.37,0.37,0.37,0.37,0.37,0.37,0.36,0.35,0.35,0.35,0.35,0.35,0.35,0.35,0.36,0.37,0.39,0.41,0.42,0.44,0.44,0.46,0.48,0.48,0.49,0.50,0.51,0.51,0.53,0.55,0.56,0.57,0.59,0.60,0.60,0.62,0.62,0.62,0.62,0.61,0.62,0.63,0.63,0.64,0.66,0.67,0.67,0.70,0.70,0.70,0.71,0.73,0.74,0.75
Q8TAV4	0.76,0.76,0.77,0.75,0.74,0.74,0.74,0.72,0.72,0.71,0.70,0.69,0.68,0.68,0.66,0.66,0.65,0.65,0.63,0.63,0.63,0.62,0.61,0.60,0.60,0.58,0.56,0.57,0.56,0.54,0.53,0.52,0.52,0.50,0.50,0.50,0.49,0.49,0.48,0.47,0.45,0.43,0.42,0.40,0.40,0.41,0.41,0.39,0.40,0.39,0.39,0.40,0.40,0.40,0.39,0.40,0.40,0.40,0.40,0.40,0.39,0.38,0.38,0.39,0.37,0.36,0.37,0.37,0.36,0.35,0.35,0.35,0.35,0.35,0.36,0.35,0.34,0.34,0.35,0.34,0.35,0.37,0.37,0.38,0.38,0.38,0.36,0.37,0.38,0.39,0.38,0.38,0.36,0.36,0.35,0.34,0.33,0.33,0.31,0.31,0.30,0.31,0.31,0.31,0.29,0.29,0.29,0.28,0.28,0.28,0.27,0.27,0.27,0.29,0.29,0.28,0.28,0.28,0.28,0.27,0.27,0.27,0.27,0.26,0.25,0.26,0.25,0.25,0.24,0.25,0.23,0.22,0.22,0.23,0.23,0.24,0.23,0.25,0.26,0.26,0.26,0.28,0.28,0.28,0.29,0.31,0.31,0.31,0.32,0.33,0.32,0.32,0.32,0.33,0.31,0.30,0.32,0.31,0.30,0.31,0.32,0.31,0.30,0.30,0.31,0.31,0.31,0.32,0.32,0.32,0.30,0.31,0.32,0.32,0.32,0.32,0.33,0.34,0.34,0.33,0.35,0.35,0.35,0.35,0.36,0.35,0.34,0.35,0.37,0.36,0.36,0.38,0.39,0.39,0.40,0.41,0.42,0.42,0.42,0.44,0.43,0.44,0.44,0.46,0.47,0.47,0.48,0.48,0.48,0.50,0.50,0.52,0.52,0.52,0.53,0.53,0.54,0.54,0.54,0.54,0.54,0.55,0.55,0.54,0.54,0.55,0.55,0.55,0.55,0.55,0.55,0.55,0.54,0.54,0.54,0.53,0.53,0.53,0.54,0.54,0.55,0.56,0.56,0.56,0.56,0.56,0.57,0.57,0.57,0.57,0.58,0.57,0.57,0.57,0.58,0.58,0.58,0.59,0.60,0.61,0.61,0.61,0.62,0.62,0.64,0.65,0.65,0.66,0.67,0.69,0.70,0.70,0.71,0.72,0.72,0.73,0.74,0.75,0.75,0.75,0.74,0.75,0.74,0.74,0.75,0.75,0.76,0.76,0.78,0.79,0.80
Q96A49	0.89,0.89,0.89,0.89,0.88,0.88,0.88,0.89,0.89,0.89,0.89,0.89,0.89,0.89,0.89,0.89,0.89,0.89,0.89,0.90,0.90,0.89,0.90,0.89,0.89,0.89,0.88,0.88,0.88,0.87,0.87,0.86,0.85,0.84,0.84,0.83,0.83,0.82,0.81,0.81,0.80,0.79,0.79,0.79,0.77,0.77,0.77,0.75,0.74,0.74,0.74,0.73,0.72,0.72,0.71,0.71,0.69,0.68,0.68,0.66,0.66,0.65,0.63,0.63,0.62,0.61,0.60,0.61,0.60,0.60,0.60,0.60,0.61,0.60,0.59,0.58,0.58,0.58,0.58,0.58,0.58,0.57,0.56,0.56,0.56,0.57,0.57,0.56,0.57,0.57,0.56,0.55,0.55,0.55,0.53,0.53,0.53,0.54,0.53,0.54,0.55,0.54,0.53,0.54,0.53,0.52,0.51,0.51,0.51,0.50,0.50,0.50,0.50,0.49,0.49,0.49,0.49,0.49,0.48,0.48,0.46,0.46,0.46,0.45,0.45,0.45,0.44,0.43,0.43,0.41,0.40,0.40,0.40,0.39,0.40,0.41,0.42,0.42,0.43,0.43,0.42,0.40,0.41,0.41,0.41,0.43,0.43,0.44,0.44,0.42,0.41,0.40,0.40,0.39,0.37,0.37,0.38,0.38,0.38,0.38,0.38,0.39,0.39,0.39,0.40,0.40,0.40,0.39,0.38,0.40,0.42,0.42,0.41,0.42,0.42,0.42,0.41,0.38,0.38,0.36,0.36,0.33,0.33,0.32,0.32,0.30,0.29,0.29,0.29,0.28,0.29,0.30,0.29,0.31,0.32,0.33,0.32,0.32,0.33,0.32,0.33,0.35,0.35,0.35,0.36,0.36,0.36,0.38,0.40,0.42,0.42,0.42,0.43,0.45,0.46,0.48,0.49,0.50,0.52,0.54,0.55,0.58,0.59,0.61,0.63,0.65,0.67,0.69,0.70,0.72,0.74,0.74,0.75,0.77,0.77,0.78,0.79,0.81,0.81,0.83,0.84,0.85,0.85,0.86,0.87,0.88,0.89,0.89,0.89,0.89,0.89,0.89,0.89,0.89,0.88,0.88,0.87,0.87,0.86,0.86,0.86,0.86,0.86,0.87,0.86,0.85,0.84,0.83,0.83,0.82,0.81,0.81,0.81,0.80,0.80,0.79,0.78,0.78,0.77,0.77,0.76,0.75,0.76,0.75,0.74,0.72,0.71,0.70,0.69,0.68,0.68,0.67,0.67,0.66,0.65,0.65,0.64,0.64,0.64,0.63,0.63,0.62,0.61,0.61,0.61,0.61,0.62,0.62,0.62,0.63,0.63,0.64,0.64,0.64,0.65,0.65,0.65,0.65,0.65,0.66,0.65,0.65,0.65,0.63,0.63,0.63,0.64,0.64,0.64,0.65,0.66,0.66,0.66,0.66,0.67,0.67,0.68,0.67,0.67,0.67,0.68,0.69,0.69,0.69,0.69,0.69,0.69,0.69,0.68,0.68,0.68,0.68
Q68D10	0.69,0.70,0.71,0.71,0.72,0.72,0.72,0.71,0.72,0.73,0.73,0.74,0.74,0.75,0.75,0.75,0.75,0.75,0.74,0.74,0.73,0.72,0.72,0.71,0.71,0.70,0.71,0.71,0.71,0.71,0.71,0.71,0.71,0.71,0.70,0.70,0.71,0.70,0.70,0.69,0.69,0.68,0.67,0.67,0.66,0.66,0.65,0.64,0.64,0.63,0.63,0.61,0.61,0.60,0.59,0.59,0.59,0.58,0.58,0.59,0.59,0.58,0.58,0.58,0.58,0.58,0.59,0.60,0.60,0.61,0.61,0.62,0.61,0.61,0.61,0.62,0.62,0.62,0.61,0.62,0.62,0.62,0.63,0.64,0.64,0.65,0.65,0.66,0.67,0.67,0.69,0.69,0.71,0.71,0.72,0.73,0.74,0.74,0.75,0.76,0.76,0.77,0.78,0.79,0.80,0.80,0.82,0.81,0.81,0.82,0.81,0.80,0.81,0.80,0.80,0.81,0.80,0.80,0.81,0.81,0.82,0.83,0.82,0.83,0.82,0.83,0.82,0.83,0.83,0.83,0.84,0.83,0.83,0.83,0.83,0.83,0.83,0.83,0.83,0.83,0.83,0.83,0.83,0.83,0.83,0.84,0.83,0.82,0.80,0.80,0.78,0.77,0.77,0.77,0.77,0.76,0.76,0.76,0.76,0.76,0.75,0.74,0.75,0.75,0.75,0.75,0.74,0.74,0.74,0.74,0.74,0.74,0.74,0.74,0.74,0.74,0.72,0.72,0.71,0.71,0.70,0.69,0.68,0.68,0.68,0.67,0.66,0.66,0.67,0.67,0.68,0.69,0.69,0.70,0.70,0.71,0.72,0.72,0.72,0.72,0.72,0.73,0.73,0.73,0.73,0.73,0.73,0.74,0.74,0.75,0.74,0.74,0.75,0.74,0.74,0.74,0.73,0.74,0.75,0.75,0.76,0.77,0.77,0.78,0.78,0.79,0.79,0.80,0.81,0.81,0.82,0.83,0.83,0.84,0.84,0.84,0.84,0.84,0.84,0.85,0.84,0.84,0.84,0.84,0.84,0.84,0.84,0.84,0.84,0.83,0.83,0.83,0.82,0.82,0.82,0.81,0.82,0.82,0.82,0.82,0.82,0.83,0.82,0.83,0.82,0.82,0.82,0.82,0.82,0.82,0.82,0.82,0.82,0.82,0.82,0.82,0.82,0.82,0.83,0.82,0.82,0.83,0.83,0.83,0.83,0.83,0.83,0.83,0.83,0.83,0.83,0.83,0.84,0.84,0.85,0.85,0.85,0.86,0.85,0.86,0.86,0.86,0.86,0.86,0.86,0.86,0.87,0.87,0.87,0.88,0.88,0.87,0.87,0.87,0.87,0.87,0.87,0.86,0.87,0.86,0.87,0.87,0.87,0.88,0.88,0.88,0.88,0.87,0.88,0.88,0.88,0.88,0.88,0.88,0.88,0.88,0.87,0.87,0.87,0.87,0.87,0.86,0.86,0.86,0.86,0.86,0.86,0.86,0.86,0.86,0.86,0.86,0.86,0.87,0.87,0.87,0.88,0.88,0.89,0.89,0.89,0.89,0.89,0.89,0.89,0.89,0.89,0.89,0.89,0.89,0.88,0.88,0.88,0.88,0.88,0.88,0.88,0.88,0.88,0.88,0.88,0.88,0.88,0.89,0.89,0.89,0.88,0.89,0.89,0.89,0.89,0.88,0.89,0.88,0.88,0.88,0.88,0.87,0.87,0.87,0.86,0.86,0.86,0.86,0.86,0.86,0.86,0.85,0.85,0.85,0.85,0.86,0.86,0.85,0.86,0.85,0.86,0.86,0.86,0.86,0.87,0.87,0.87,0.87,0.87,0.87,0.87,0.87,0.86,0.86,0.86,0.86,0.87,0.87,0.88,0.87,0.87,0.87,0.87,0.87,0.87,0.88,0.88,0.88,0.88,0.89,0.89,0.89,0.89,0.89,0.89,0.90,0.90,0.90,0.90,0.90,0.90,0.90,0.89,0.90,0.90,0.90,0.89,0.89,0.90,0.89,0.90,0.90,0.90,0.90,0.90,0.90,0.90,0.90,0.90,0.90,0.91,0.90,0.91,0.91,0.91,0.90,0.90,0.90,0.90,0.90,0.89,0.89,0.90,0.90,0.90,0.90,0.90,0.90,0.89,0.90,0.89,0.89,0.89,0.90,0.89,0.89,0.89,0.89,0.89,0.89,0.89,0.89,0.88,0.88,0.88,0.88,0.88,0.88,0.87,0.87,0.86,0.85,0.85,0.85,0.85,0.86,0.86,0.87,0.86,0.87,0.87,0.87,0.87,0.87,0.87,0.87,0.88,0.87,0.87,0.87,0.87,0.87,0.87,0.87,0.87,0.88,0.88,0.88,0.88,0.88,0.88,0.88,0.87,0.88,0.88,0.88,0.88,0.88,0.88,0.88,0.88,0.90,0.90,0.90,0.90,0.90,0.90,0.90,0.89,0.89,0.89,0.89,0.89,0.89,0.89,0.89,0.89,0.89,0.89,0.89,0.89,0.88,0.88,0.89,0.88,0.87,0.88,0.87,0.86,0.87,0.87,0.87,0.87,0.87,0.86,0.87,0.86,0.84,0.83,0.83,0.82,0.81,0.80,0.78,0.79,0.77,0.77,0.76,0.75,0.75,0.74,0.74,0.74,0.72,0.72,0.72,0.71,0.71,0.69,0.68,0.67,0.67,0.68,0.67,0.66,0.67,0.67,0.66,0.66,0.66,0.65,0.64,0.63,0.63,0.62,0.62,0.61,0.62,0.63,0.63,0.63,0.62,0.62,0.62,0.63,0.63,0.63,0.62,0.62,0.62,0.62,0.62,0.61,0.61,0.62,0.62,0.61,0.60,0.60,0.60,0.60,0.60,0.60,0.59,0.59,0.59,0.59,0.59,0.60,0.60,0.60,0.60,0.60,0.61,0.60,0.60,0.60,0.60,0.60,0.60,0.60,0.59,0.61,0.62,0.62,0.63,0.62,0.62,0.62
Q58G82	0.67,0.67,0.66,0.67,0.67,0.68,0.69,0.69,0.70,0.70,0.71,0.72,0.72,0.72,0.73,0.74,0.74,0.75,0.75,0.76,0.76,0.76,0.76,0.76,0.74,0.75,0.75,0.76,0.76,0.76,0.75,0.74,0.72,0.70,0.68,0.66,0.64,0.63,0.62,0.62,0.63,0.64,0.64,0.63,0.62,0.60,0.59,0.56,0.55,0.52,0.51,0.49,0.47,0.45,0.44,0.42,0.40,0.38,0.37,0.36,0.34,0.35,0.34,0.32,0.30,0.30,0.28,0.26,0.24,0.23,0.22,0.22,0.21,0.22,0.22,0.24,0.25,0.27,0.28,0.29,0.28,0.28,0.26,0.25,0.26,0.25,0.26,0.26,0.27,0.29,0.30,0.31,0.31,0.32,0.32,0.32,0.32,0.33,0.33,0.32,0.31,0.30,0.28,0.29,0.28,0.29,0.30,0.31,0.32,0.32,0.32,0.34,0.34,0.34,0.33,0.33,0.31,0.30,0.28,0.27,0.27,0.27,0.27,0.29,0.30,0.31,0.32,0.33,0.33,0.32,0.30,0.29,0.28,0.28,0.26,0.27,0.27,0.28,0.27,0.28,0.29,0.30,0.30,0.31,0.30,0.30,0.29,0.29,0.28,0.27,0.28,0.29,0.28,0.30,0.31,0.33,0.34,0.34,0.35,0.36,0.36,0.36,0.36,0.35,0.34,0.34,0.32,0.33,0.33,0.33,0.34,0.35,0.35,0.36,0.37,0.38,0.39,0.39,0.38,0.39,0.38,0.38,0.37,0.38,0.38,0.38,0.39,0.41
Q9BYN0	0.88,0.88,0.87,0.88,0.88,0.88,0.88,0.87,0.87,0.87,0.86,0.84,0.84,0.83,0.81,0.80,0.81,0.79,0.79,0.78,0.78,0.76,0.76,0.74,0.73,0.71,0.71,0.70,0.68,0.66,0.65,0.63,0.62,0.63,0.62,0.61,0.60,0.59,0.59,0.58,0.57,0.56,0.54,0.54,0.52,0.50,0.49,0.48,0.46,0.45,0.46,0.45,0.45,0.46,0.46,0.46,0.46,0.44,0.44,0.42,0.41,0.40,0.40,0.38,0.39,0.39,0.40,0.40,0.40,0.40,0.41,0.41,0.40,0.39,0.37,0.36,0.36,0.35,0.35,0.33,0.33,0.32,0.32,0.31,0.29,0.30,0.32,0.31,0.32,0.34,0.34,0.33,0.32,0.31,0.29,0.28,0.28,0.27,0.28,0.29,0.29,0.30,0.32,0.32,0.32,0.33,0.34,0.33,0.32,0.32,0.33,0.34,0.34,0.34,0.36,0.36,0.37,0.36,0.37,0.37,0.38,0.38,0.39,0.40,0.41,0.42,0.41,0.41,0.42,0.40,0.40,0.38,0.38,0.40,0.40,0.42,0.43
P49590	0.74,0.74,0.75,0.76,0.76,0.77,0.77,0.77,0.77,0.77,0.76,0.76,0.76,0.77,0.76,0.76,0.75,0.74,0.74,0.73,0.72,0.71,0.70,0.69,0.69,0.68,0.68,0.68,0.69,0.69,0.69,0.70,0.70,0.72,0.72,0.72,0.73,0.73,0.72,0.72,0.72,0.70,0.69,0.67,0.67,0.65,0.64,0.63,0.62,0.61,0.60,0.59,0.57,0.56,0.55,0.55,0.54,0.53,0.54,0.53,0.51,0.51,0.51,0.50,0.48,0.48,0.48,0.47,0.46,0.44,0.44,0.43,0.41,0.41,0.39,0.38,0.37,0.37,0.35,0.35,0.34,0.34,0.34,0.34,0.34,0.34,0.34,0.33,0.32,0.33,0.33,0.33,0.34,0.34,0.34,0.34,0.33,0.34,0.35,0.35,0.36,0.38,0.39,0.40,0.41,0.41,0.40,0.39,0.38,0.37,0.37,0.35,0.34,0.34,0.32,0.32,0.31,0.30,0.30,0.30,0.29,0.29,0.28,0.30,0.31,0.32,0.31,0.31,0.32,0.31,0.30,0.29,0.29,0.28,0.29,0.28,0.28,0.27,0.28,0.27,0.27,0.26,0.26,0.25,0.25,0.24,0.24,0.24,0.24,0.24,0.25,0.25,0.25,0.26,0.26,0.26,0.26,0.26,0.25,0.25,0.25,0.26,0.26,0.26,0.26,0.25,0.25,0.23,0.23,0.22,0.22,0.22,0.22,0.22,0.22,0.21,0.21,0.21,0.21,0.19,0.20,0.19,0.19,0.20,0.19,0.18,0.19,0.19,0.19,0.19,0.19,0.18,0.18,0.18,0.18,0.18,0.18,0.18,0.19,0.19,0.19,0.19,0.18,0.17,0.16,0.15,0.16,0.16,0.18,0.20,0.21,0.21,0.22,0.23,0.22,0.22,0.23,0.23,0.22,0.23,0.24,0.23,0.23,0.25,0.23,0.24,0.24,0.24,0.25,0.25,0.26,0.27,0.27,0.27,0.27,0.28,0.30,0.30,0.31,0.31,0.32,0.33,0.34,0.33,0.33,0.34,0.33,0.33,0.32,0.31,0.29,0.28,0.30,0.29,0.30,0.31,0.31,0.31,0.33,0.33,0.32,0.33,0.34,0.32,0.31,0.33,0.32,0.33,0.32,0.31,0.32,0.33,0.32,0.34,0.35,0.34,0.34,0.33,0.33,0.32,0.32,0.32,0.31,0.30,0.31,0.31,0.30,0.30,0.31,0.31,0.31,0.33,0.34,0.34,0.33,0.32,0.33,0.33,0.32,0.31,0.31,0.31,0.29,0.28,0.28,0.28,0.27,0.27,0.26,0.26,0.26,0.26,0.25,0.24,0.22,0.21,0.21,0.21,0.19,0.20,0.20,0.20,0.21,0.23,0.24,0.25,0.27,0.29,0.30,0.31,0.33,0.33,0.32,0.32,0.31,0.32,0.31,0.30,0.29,0.30,0.29,0.29,0.30,0.30,0.30,0.30,0.30,0.30,0.29,0.30,0.29,0.30,0.32,0.33,0.34,0.35,0.37,0.37,0.37,0.37,0.37,0.37,0.36,0.34,0.33,0.31,0.30,0.28,0.27,0.24,0.23,0.21,0.20,0.19,0.18,0.19,0.19,0.19,0.20,0.22,0.23,0.24,0.25,0.28,0.28,0.28,0.29,0.29,0.31,0.31,0.30,0.30,0.29,0.27,0.25,0.24,0.24,0.23,0.24,0.26,0.26,0.27,0.28,0.29,0.28,0.29,0.30,0.30,0.30,0.30,0.31,0.31,0.32,0.34,0.35,0.36,0.36,0.36,0.36,0.35,0.33,0.32,0.33,0.33,0.32,0.32,0.31,0.32,0.32,0.32,0.33,0.32,0.33,0.34,0.35,0.35,0.36,0.37,0.36,0.36,0.34,0.34,0.34,0.32,0.32,0.32,0.31,0.30,0.31,0.32,0.32,0.32,0.34,0.34,0.33,0.32,0.30,0.31,0.30,0.30,0.30,0.30,0.32,0.31,0.31,0.32,0.32,0.33,0.32,0.32,0.31,0.31,0.33,0.34,0.32,0.32,0.33,0.32,0.30,0.31,0.31,0.32,0.31,0.33,0.35,0.37,0.38,0.39,0.40,0.40,0.40,0.40,0.40,0.39,0.39,0.38,0.39,0.41,0.41,0.43,0.44,0.44,0.46,0.44,0.44,0.43
Q15572	0.76,0.75,0.76,0.76,0.75,0.75,0.75,0.74,0.75,0.76,0.76,0.76,0.77,0.76,0.76,0.76,0.76,0.76,0.77,0.77,0.77,0.77,0.77,0.77,0.78,0.78,0.78,0.78,0.78,0.78,0.79,0.78,0.79,0.78,0.77,0.76,0.74,0.72,0.71,0.69,0.68,0.66,0.65,0.63,0.61,0.60,0.58,0.57,0.55,0.55,0.53,0.51,0.51,0.49,0.49,0.48,0.47,0.47,0.46,0.44,0.43,0.42,0.41,0.40,0.38,0.35,0.34,0.33,0.33,0.33,0.34,0.34,0.36,0.36,0.37,0.38,0.40,0.41,0.42,0.42,0.42,0.42,0.42,0.43,0.44,0.44,0.44,0.45,0.46,0.47,0.45,0.47,0.47,0.46,0.46,0.46,0.47,0.45,0.45,0.45,0.45,0.45,0.45,0.45,0.46,0.46,0.47,0.48,0.47,0.47,0.46,0.46,0.45,0.45,0.45,0.45,0.45,0.45,0.44,0.46,0.46,0.48,0.50,0.50,0.49,0.49,0.49,0.50,0.50,0.49,0.50,0.51,0.50,0.51,0.52,0.53,0.54,0.54,0.55,0.57,0.58,0.58,0.60,0.61,0.60,0.60,0.61,0.60,0.60,0.60,0.60,0.60,0.60,0.59,0.58,0.58,0.57,0.56,0.54,0.55,0.53,0.52,0.51,0.51,0.52,0.51,0.50,0.51,0.51,0.51,0.51,0.51,0.51,0.51,0.50,0.50,0.49,0.47,0.46,0.45,0.44,0.42,0.42,0.41,0.39,0.39,0.37,0.37,0.38,0.36,0.35,0.35,0.34,0.33,0.32,0.30,0.29,0.28,0.28,0.28,0.27,0.27,0.28,0.28,0.27,0.27,0.27,0.27,0.26,0.24,0.24,0.24,0.22,0.21,0.22,0.23,0.21,0.21,0.22,0.21,0.20,0.20,0.19,0.20,0.19,0.18,0.18,0.18,0.18,0.19,0.20,0.20,0.20,0.21,0.22,0.23,0.25,0.27,0.27,0.28,0.29,0.29,0.29,0.28,0.29,0.28,0.28,0.28,0.28,0.28,0.28,0.28,0.29,0.29,0.31,0.29,0.30,0.31,0.32,0.33,0.35,0.37,0.39,0.40,0.41,0.43,0.45,0.45,0.46,0.48,0.48,0.47,0.47,0.50,0.50,0.51,0.52,0.52,0.51,0.53,0.53,0.54,0.54,0.54,0.54,0.51,0.51,0.51,0.51,0.50,0.50,0.50,0.50,0.51,0.51,0.50,0.50,0.48,0.46,0.46,0.44,0.43,0.43,0.43,0.42,0.42,0.41,0.40,0.40,0.40,0.38,0.38,0.38,0.38,0.36,0.36,0.37,0.35,0.33,0.32,0.29,0.28,0.26,0.25,0.24,0.25,0.26,0.26,0.28,0.28,0.28,0.28,0.28,0.28,0.27,0.26,0.27,0.27,0.27,0.27,0.27,0.27,0.26,0.24,0.22,0.23,0.23,0.25,0.24,0.24,0.25,0.25,0.24,0.24,0.24,0.24,0.24,0.23,0.24,0.24,0.25,0.25,0.27,0.27,0.29,0.29,0.29,0.28,0.27,0.26,0.26,0.26,0.26,0.26,0.27,0.28,0.29,0.28,0.28,0.28,0.28,0.28,0.28,0.28,0.28,0.27,0.26,0.24,0.22,0.22,0.21,0.21,0.19,0.21,0.21,0.22,0.24,0.23,0.23,0.24,0.24,0.24,0.24,0.22,0.22,0.20,0.21,0.22,0.24,0.24,0.24,0.25,0.26,0.28,0.28,0.27,0.27,0.26,0.25,0.25,0.25,0.26,0.26,0.26,0.26,0.28,0.28,0.29,0.31,0.32,0.33,0.32,0.32,0.33,0.31,0.31,0.29,0.27,0.25,0.24,0.23,0.23,0.23,0.23,0.23,0.22,0.22,0.21,0.19,0.18,0.19,0.19,0.19,0.19,0.18,0.17,0.17,0.17,0.17,0.18,0.18,0.18,0.20,0.20,0.22,0.21,0.20,0.20,0.19,0.17,0.15,0.16,0.17,0.17,0.17,0.17,0.17,0.18,0.20,0.23,0.23,0.24,0.23,0.23,0.23,0.23,0.23,0.23,0.23,0.23,0.23,0.22,0.22,0.21,0.20,0.20,0.20,0.19,0.19,0.19,0.19,0.20,0.21,0.21,0.22,0.21,0.21,0.22,0.22,0.22,0.22,0.23,0.23,0.23,0.25,0.23,0.23,0.23,0.22,0.21,0.20,0.19,0.19,0.21,0.21,0.21,0.22,0.24,0.25,0.26,0.28,0.29,0.30,0.30,0.31,0.31,0.31,0.32,0.32,0.32,0.32,0.33,0.32,0.32,0.30,0.29,0.28,0.28,0.26,0.27,0.26,0.27,0.26,0.26,0.27,0.26,0.29,0.29,0.31,0.31,0.31,0.30,0.31,0.30,0.28,0.28,0.28,0.27,0.25,0.25,0.23,0.21,0.19,0.19,0.18,0.17,0.17,0.17,0.16,0.17,0.17,0.18,0.18,0.18,0.19,0.21,0.23,0.25,0.27,0.29,0.31,0.32,0.34,0.36,0.37,0.39,0.39,0.38,0.40,0.39,0.41,0.43,0.43,0.45,0.47,0.48,0.50,0.50,0.51,0.54,0.55,0.55,0.55,0.56,0.57,0.57,0.58,0.60,0.60,0.60,0.60,0.61,0.60,0.60,0.61,0.59,0.59,0.59,0.57,0.57,0.56,0.56,0.56,0.55,0.53,0.53,0.52,0.52,0.51,0.51,0.52,0.51,0.52,0.52,0.51,0.52,0.53,0.52,0.52,0.53,0.52,0.52,0.54,0.54,0.54,0.54,0.56,0.56,0.56,0.56,0.57,0.56,0.57,0.59,0.58,0.58,0.59,0.60,0.60,0.61,0.61,0.60,0.60,0.60,0.61,0.61,0.61,0.60,0.61,0.61,0.61,0.61,0.61,0.61,0.61,0.62,0.63,0.62,0.64,0.65,0.66,0.66,0.67,0.67,0.67,0.68,0.68,0.68,0.68,0.68,0.69,0.69,0.68,0.68,0.68,0.69,0.70,0.69,0.68,0.68,0.67,0.65,0.66,0.67,0.66,0.65,0.66,0.65,0.67,0.66,0.66,0.67,0.67,0.67,0.67,0.67,0.67,0.67,0.68,0.67,0.67,0.67,0.68,0.68,0.67,0.68,0.69,0.69,0.70,0.71,0.72,0.73,0.74,0.76,0.77,0.77,0.78,0.78,0.79,0.81,0.81,0.83,0.85,0.86,0.86,0.87,0.89,0.90,0.91,0.91,0.91,0.91,0.90,0.90,0.90,0.90,0.90,0.90,0.89,0.89,0.89,0.89,0.89,0.89,0.89,0.90,0.90,0.90,0.89,0.88,0.88,0.87,0.87,0.85,0.85,0.85,0.84,0.83,0.83,0.82,0.80,0.79,0.77,0.75,0.73,0.73,0.72,0.70,0.68,0.67,0.67,0.65,0.65,0.66,0.65,0.66,0.66,0.66,0.66,0.66,0.66,0.66,0.66,0.66,0.66,0.65,0.65,0.65,0.66,0.66,0.67,0.67,0.68,0.68,0.70,0.70,0.70,0.72,0.73,0.74,0.74,0.76,0.77,0.78,0.80,0.81,0.82,0.83,0.85,0.87,0.88,0.88,0.90,0.90,0.90,0.91,0.91,0.91,0.91,0.91,0.91,0.91,0.91,0.92,0.92,0.92,0.92,0.92,0.92,0.91,0.92,0.92,0.92,0.92,0.92,0.93,0.93,0.93,0.93
P0DP42	0.47,0.47,0.47,0.45,0.44,0.44,0.43,0.41,0.41,0.40,0.39,0.38,0.39,0.39,0.38,0.38,0.37,0.36,0.36,0.35,0.35,0.33,0.33,0.33,0.32,0.32,0.32,0.31,0.30,0.29,0.28,0.27,0.25,0.25,0.25,0.26,0.26,0.28,0.30,0.30,0.31,0.32,0.31,0.31,0.32,0.33,0.34,0.35,0.35,0.37,0.37,0.37,0.38,0.37,0.36,0.36,0.37,0.37,0.37,0.37,0.38,0.38,0.38,0.38,0.37,0.35,0.35,0.34,0.34,0.34,0.35,0.35,0.35,0.36,0.37,0.36,0.35,0.36,0.36,0.35,0.36,0.37,0.36,0.37,0.37,0.39,0.37,0.35,0.35,0.36,0.34,0.33,0.34,0.33,0.32,0.33,0.34,0.33,0.32,0.33,0.32,0.31,0.33,0.33,0.32,0.31,0.32,0.31,0.31,0.32,0.32,0.31,0.30,0.32,0.31,0.30,0.31,0.32,0.32,0.31,0.31,0.31,0.29,0.30,0.29,0.29,0.28,0.28,0.29,0.28,0.27,0.29,0.29,0.28,0.29,0.30,0.29,0.28,0.30,0.30,0.29,0.29,0.30,0.28,0.28,0.28,0.29,0.28,0.28,0.30,0.29,0.29,0.30,0.30,0.31,0.31,0.33,0.33,0.33,0.33,0.33,0.33,0.33,0.34,0.34,0.34,0.34,0.36,0.37,0.38,0.39,0.40,0.40,0.40,0.42,0.42,0.43,0.45,0.46,0.46,0.48,0.50,0.51,0.52,0.54,0.57,0.58,0.60,0.62,0.63,0.64,0.65,0.67,0.68,0.69,0.69,0.70,0.70,0.72,0.72,0.72,0.73,0.74,0.74,0.75,0.75,0.76,0.76,0.76,0.76,0.77,0.77,0.78,0.79,0.80,0.81,0.82,0.82,0.83,0.84,0.84
Q9NYW4	0.37,0.38,0.37,0.35,0.35,0.35,0.33,0.33,0.34,0.33,0.32,0.33,0.34,0.33,0.33,0.33,0.34,0.35,0.36,0.37,0.37,0.36,0.36,0.35,0.33,0.33,0.33,0.32,0.31,0.31,0.30,0.29,0.29,0.29,0.28,0.28,0.28,0.28,0.27,0.27,0.28,0.27,0.26,0.26,0.27,0.26,0.26,0.27,0.26,0.26,0.27,0.29,0.28,0.28,0.29,0.30,0.30,0.29,0.28,0.27,0.26,0.25,0.24,0.24,0.24,0.23,0.23,0.23,0.23,0.23,0.22,0.22,0.22,0.22,0.22,0.22,0.21,0.20,0.20,0.20,0.19,0.20,0.20,0.20,0.21,0.22,0.23,0.22,0.23,0.23,0.25,0.25,0.26,0.26,0.25,0.26,0.25,0.24,0.25,0.26,0.26,0.26,0.27,0.28,0.28,0.28,0.29,0.30,0.31,0.31,0.32,0.32,0.33,0.34,0.35,0.36,0.36,0.37,0.39,0.39,0.40,0.41,0.42,0.42,0.43,0.43,0.42,0.42,0.44,0.44,0.46,0.45,0.46,0.45,0.46,0.47,0.48,0.48,0.49,0.51,0.50,0.49,0.49,0.50,0.50,0.49,0.49,0.50,0.48,0.47,0.48,0.49,0.48,0.48,0.48,0.47,0.46,0.47,0.47,0.46,0.45,0.46,0.45,0.43,0.44,0.44,0.43,0.42,0.42,0.40,0.38,0.37,0.36,0.34,0.33,0.32,0.31,0.30,0.29,0.29,0.29,0.28,0.29,0.30,0.31,0.30,0.32,0.34,0.35,0.36,0.37,0.38,0.38,0.38,0.40,0.40,0.40,0.41,0.41,0.40,0.41,0.42,0.41,0.41,0.42,0.42,0.41,0.41,0.43,0.42,0.42,0.43,0.43,0.42,0.42,0.43,0.41,0.40,0.40,0.40,0.39,0.37,0.38,0.36,0.35,0.34,0.34,0.34,0.33,0.32,0.31,0.31,0.30,0.28,0.28,0.27,0.27,0.26,0.25,0.25,0.24,0.24,0.22,0.22,0.22,0.21,0.21,0.20,0.20,0.20,0.20,0.20,0.19,0.20,0.21,0.21,0.21,0.23,0.23,0.24,0.24,0.25,0.25,0.26,0.27,0.28,0.29,0.29,0.29,0.30,0.29,0.30,0.30,0.31,0.33,0.36,0.37,0.38,0.40,0.41,0.41,0.42,0.43,0.44,0.45,0.47,0.48,0.48,0.50,0.51,0.52,0.53,0.55,0.57,0.56,0.58,0.59,0.59,0.59
Q5T011	0.51,0.50,0.51,0.49,0.49,0.47,0.46,0.44,0.43,0.42,0.41,0.40,0.40,0.39,0.38,0.37,0.37,0.37,0.36,0.36,0.36,0.35,0.33,0.32,0.31,0.29,0.28,0.27,0.27,0.26,0.26,0.27,0.27,0.28,0.30,0.31,0.31,0.31,0.31,0.31,0.31,0.31,0.30,0.28,0.29,0.29,0.31,0.31,0.32,0.34,0.36,0.37,0.39,0.39,0.40,0.42,0.43,0.43,0.42,0.43,0.42,0.41,0.40,0.42,0.40,0.41,0.40,0.39,0.37,0.35,0.34,0.35,0.33,0.31,0.30,0.28,0.27,0.26,0.26,0.26,0.26,0.26,0.26,0.27,0.27,0.27,0.27,0.26,0.26,0.25,0.25,0.24,0.24,0.23,0.24,0.23,0.21,0.21,0.20,0.21,0.20,0.21,0.21,0.21,0.19,0.20,0.19,0.19,0.19,0.19,0.19,0.19,0.19,0.19,0.20,0.20,0.21,0.21,0.21,0.22,0.22,0.25,0.25,0.26,0.25,0.26,0.26,0.26,0.25,0.24,0.23,0.22,0.20,0.19,0.17,0.16,0.16,0.16,0.16,0.15,0.15,0.16,0.16,0.16,0.16,0.17,0.16,0.15,0.15,0.15,0.15,0.16,0.16,0.16,0.17,0.17,0.19,0.19,0.20,0.21,0.22,0.22,0.19,0.20,0.20,0.20,0.19,0.20,0.20,0.20,0.21,0.23,0.23,0.24,0.25,0.26,0.26,0.27,0.28,0.28,0.28,0.29,0.31,0.31,0.33,0.34,0.36,0.38,0.40,0.42,0.44,0.46,0.48,0.49,0.52,0.53,0.54,0.55,0.55,0.57,0.57,0.58,0.60,0.62,0.63,0.64,0.65,0.65,0.65,0.65,0.65,0.65,0.65,0.66,0.66,0.65,0.64,0.64,0.63,0.62,0.62,0.62,0.60,0.59,0.57,0.56,0.54,0.52,0.51,0.48,0.46,0.45,0.44,0.43,0.41,0.39,0.37,0.35,0.32,0.30,0.28,0.26,0.24,0.22,0.20,0.19,0.17,0.16,0.17,0.16,0.16,0.16,0.15,0.14,0.14,0.14,0.14,0.14,0.14,0.15,0.16,0.16,0.15,0.16,0.17,0.17,0.17,0.17,0.17,0.16,0.16,0.16,0.16,0.14,0.14,0.15,0.15,0.16,0.17,0.18,0.20,0.22,0.22,0.24,0.26,0.27,0.27,0.28,0.27,0.26,0.27,0.26,0.26,0.26,0.26,0.25,0.25,0.24,0.24,0.24,0.23,0.23,0.23,0.24,0.23,0.24,0.25,0.25,0.25,0.27,0.27,0.29,0.31,0.33,0.34,0.35,0.35,0.34,0.33,0.33,0.32,0.30,0.30,0.30,0.28,0.26,0.25,0.25,0.24,0.24,0.24,0.23,0.25,0.26,0.28,0.28,0.28,0.29,0.30,0.32,0.32,0.33,0.34,0.36,0.36,0.37,0.36,0.37,0.38,0.38,0.38,0.39,0.40,0.39,0.37,0.37,0.37,0.38,0.40,0.41,0.42,0.43,0.44,0.44,0.44,0.45,0.46,0.47,0.48,0.48,0.49,0.50,0.50,0.50,0.49,0.48,0.48,0.48,0.47,0.47,0.45,0.45,0.44,0.42,0.40,0.39,0.39,0.38,0.36,0.35,0.34,0.33,0.31,0.29,0.29,0.28,0.28,0.28,0.26,0.25,0.27,0.26,0.26,0.25,0.24,0.24,0.23,0.22,0.21,0.20,0.19,0.19,0.18,0.18,0.17,0.17,0.16,0.16,0.15,0.15,0.15,0.15,0.15,0.15,0.15,0.17,0.17,0.19,0.19,0.21,0.23,0.25,0.26,0.27,0.28,0.28,0.28,0.28,0.28,0.28,0.26,0.24,0.23,0.22,0.22,0.22,0.23,0.24,0.24,0.24,0.25,0.25,0.25,0.26,0.26,0.26,0.27,0.29,0.31,0.33,0.34,0.36,0.37,0.39,0.40,0.41,0.40,0.41,0.39,0.38,0.38,0.37,0.34,0.35,0.34,0.33,0.32,0.34,0.33,0.33,0.34,0.35,0.35,0.35,0.36,0.37,0.36,0.35,0.34,0.34,0.35,0.34,0.34,0.35,0.36,0.36,0.36,0.35,0.34,0.32,0.31,0.31,0.29,0.30,0.28,0.27,0.28,0.29,0.29,0.29,0.30,0.28,0.27,0.29,0.29,0.28,0.30,0.32,0.32,0.33,0.35,0.34,0.34,0.34,0.35,0.34,0.36,0.38,0.39,0.41,0.43,0.44,0.45,0.46,0.45,0.44,0.45,0.44,0.43,0.44,0.43,0.42,0.43,0.43,0.41,0.41,0.42,0.41,0.41,0.40,0.41,0.41,0.41,0.41,0.41,0.40,0.40,0.37,0.36,0.35,0.34,0.33,0.33,0.32,0.32,0.31,0.30,0.28,0.27,0.26,0.26,0.25,0.24,0.25,0.24,0.24,0.23,0.23,0.24,0.24,0.25,0.27,0.28,0.29,0.29,0.30,0.31,0.29,0.30,0.29,0.30,0.29,0.29,0.30,0.30,0.30,0.30,0.30,0.30,0.30,0.29,0.29,0.31,0.31,0.32,0.32,0.32,0.32,0.32,0.32,0.32,0.30,0.30,0.30,0.28,0.27,0.27,0.28,0.28,0.28,0.29,0.27,0.28,0.29,0.28,0.29,0.29,0.29,0.29,0.29,0.28,0.27,0.26,0.26,0.25,0.25,0.25,0.27,0.28,0.27,0.27,0.27,0.26,0.24,0.24,0.24,0.23,0.23,0.23,0.23,0.25,0.24,0.25,0.24,0.25,0.26,0.26,0.27,0.28,0.28,0.27,0.26,0.26,0.24,0.22,0.22,0.22,0.21,0.21,0.22,0.22,0.23,0.24,0.25,0.27,0.29,0.30,0.31,0.31,0.33,0.35,0.37,0.39,0.41,0.44,0.45,0.47,0.50,0.52,0.54,0.56,0.56,0.58,0.59,0.61,0.62,0.63,0.65,0.67,0.67,0.69,0.71,0.73,0.74,0.77,0.78,0.79,0.79,0.82,0.83,0.84,0.85,0.85,0.85,0.86,0.85,0.83,0.82,0.79,0.78,0.76,0.74,0.73,0.71,0.69,0.66,0.65,0.64,0.61,0.59,0.57,0.56,0.54,0.54,0.54,0.53,0.51,0.51,0.50,0.47,0.46,0.44,0.42,0.41,0.39,0.37,0.37,0.36,0.37,0.36,0.36,0.35,0.36,0.36,0.38,0.38,0.39,0.41,0.42,0.44,0.45,0.46,0.47,0.47,0.49,0.49,0.49,0.49,0.48,0.48,0.49,0.49,0.48,0.48,0.45,0.43,0.43,0.42,0.40,0.39,0.40,0.39,0.39,0.39,0.39,0.39,0.39,0.39,0.38,0.36,0.35,0.35,0.35,0.33,0.31,0.29,0.28,0.26,0.24,0.23,0.22,0.20,0.19,0.18,0.17,0.16,0.16,0.16,0.16,0.16,0.15,0.15,0.15,0.15,0.16,0.16,0.17,0.19,0.19,0.19,0.18,0.18,0.18,0.17,0.17,0.16,0.16,0.17,0.15,0.16,0.17,0.17,0.18,0.18,0.20,0.22,0.24,0.25,0.27,0.29,0.30,0.31,0.32,0.33,0.32,0.32,0.32,0.31,0.31,0.31,0.30,0.30,0.30,0.30,0.31,0.31,0.32,0.32,0.32,0.34,0.36,0.38,0.40,0.42,0.45,0.47,0.49,0.51,0.52,0.54,0.55,0.56,0.57,0.57,0.56,0.56,0.56,0.55,0.55,0.54,0.52,0.51,0.49,0.48,0.48,0.48,0.48,0.48,0.48,0.48,0.48,0.49,0.49,0.51,0.51,0.52,0.50,0.50,0.50,0.49,0.49,0.49,0.47,0.45,0.45,0.44,0.41,0.40,0.39,0.37,0.35,0.34,0.33,0.32,0.30,0.28,0.28,0.26,0.25,0.24,0.25,0.24,0.24,0.25,0.26,0.26,0.26,0.27,0.27,0.27,0.27,0.27,0.26,0.26,0.24,0.24,0.23,0.23,0.23,0.22,0.22,0.22,0.22,0.23,0.24,0.23,0.24,0.25,0.26,0.27,0.28,0.30,0.31,0.32,0.33,0.36,0.37,0.38,0.40,0.42,0.44,0.43,0.45,0.47,0.47,0.46,0.47,0.48,0.48,0.49,0.50,0.51,0.52,0.53,0.53,0.53,0.54,0.54,0.53,0.54,0.54,0.53,0.52,0.51,0.48,0.48,0.47,0.45,0.45,0.43,0.41,0.39,0.38,0.37,0.36,0.37,0.36,0.37,0.37,0.36,0.36,0.35,0.36,0.34,0.35,0.35,0.36,0.35,0.34,0.34,0.33,0.33,0.31,0.33,0.32,0.32,0.32,0.32,0.33,0.33,0.33,0.34,0.36,0.35,0.36,0.37,0.37,0.38,0.38,0.39,0.39,0.40,0.42,0.43,0.43,0.41,0.40,0.39,0.36,0.35,0.35,0.33,0.31,0.30,0.30,0.28,0.28,0.29,0.31,0.33,0.34,0.36,0.38,0.40,0.40,0.42,0.44,0.46,0.46,0.48,0.51,0.51,0.51,0.52,0.54,0.56,0.57,0.58,0.59,0.61,0.62,0.64,0.65,0.65,0.66,0.67,0.69,0.71,0.72,0.74,0.76,0.77,0.78,0.81,0.83,0.83,0.84,0.84,0.84,0.84,0.83,0.82,0.82,0.81,0.80,0.81,0.80,0.79,0.78,0.77,0.76,0.74,0.73,0.71,0.69,0.66,0.65,0.63,0.62,0.61,0.60,0.59,0.57,0.55,0.52,0.50,0.49,0.46,0.44,0.42,0.40,0.38,0.36,0.35,0.33,0.31,0.29,0.29,0.28,0.27,0.26,0.26,0.26,0.25,0.24,0.24,0.24,0.24,0.25,0.26,0.28,0.29,0.31,0.32,0.35,0.37,0.39,0.40,0.42,0.44,0.45,0.46,0.47,0.49,0.51,0.53,0.55,0.58,0.59,0.61,0.64,0.66,0.67,0.69,0.70,0.72,0.74,0.76,0.77,0.79,0.81,0.81,0.82,0.82,0.84,0.85,0.86,0.86,0.85,0.85,0.85,0.84,0.85,0.85,0.85,0.84,0.85,0.85,0.85,0.85,0.85,0.85,0.85,0.85,0.85,0.85,0.86,0.85,0.85,0.86,0.86,0.86,0.85,0.85,0.85,0.86,0.86,0.86,0.86,0.86,0.87,0.86,0.86,0.85,0.84,0.83,0.81,0.79,0.77,0.75,0.73,0.71,0.70,0.68,0.66,0.64,0.64,0.61,0.59,0.58,0.58,0.56,0.53,0.52,0.50,0.49,0.49,0.49,0.48,0.47,0.46,0.44,0.44,0.43,0.42,0.40,0.38,0.38,0.36,0.35,0.35,0.34,0.35,0.35,0.36,0.37,0.39,0.41,0.42,0.44,0.46,0.47,0.48,0.50,0.51,0.51,0.52,0.51,0.51,0.51,0.52,0.50,0.50,0.50,0.50,0.49,0.49,0.48,0.46,0.45,0.44,0.43,0.43,0.41,0.40,0.41,0.40,0.39,0.38,0.38,0.36,0.34,0.34,0.33,0.33,0.31,0.32,0.30,0.28,0.28,0.27,0.25,0.25,0.24,0.22,0.21,0.20,0.20,0.20,0.20,0.21,0.22,0.22,0.23,0.22,0.23,0.23,0.24,0.23,0.23,0.24,0.24,0.23,0.23,0.24,0.24,0.23,0.24,0.24,0.24,0.25,0.27,0.27,0.28,0.29,0.28,0.30,0.30,0.32,0.34,0.34,0.35,0.37,0.39,0.41,0.42,0.44,0.46,0.48,0.50,0.52,0.52,0.53,0.55,0.56,0.58,0.59,0.61,0.62,0.65,0.67,0.68,0.70,0.72,0.73,0.75,0.77,0.79,0.81,0.83,0.85,0.86,0.86,0.88,0.88,0.88,0.90,0.90,0.90,0.90,0.90,0.91,0.91,0.91,0.91,0.91,0.91,0.90,0.90,0.90,0.89,0.87,0.85,0.84,0.82,0.80,0.78,0.77,0.76,0.74,0.74,0.73,0.73,0.73,0.72,0.73,0.72,0.70,0.69,0.68,0.66,0.64,0.64,0.62,0.60,0.58,0.57,0.56,0.54,0.52,0.51,0.49,0.47,0.47,0.46,0.44,0.42,0.41,0.40,0.38,0.38,0.37,0.38,0.38,0.38,0.38,0.38,0.38,0.36,0.35,0.36,0.35,0.35,0.35,0.35,0.36,0.36,0.37,0.39,0.40,0.40,0.42,0.45,0.45,0.46,0.49,0.51,0.51,0.53,0.55,0.56,0.56,0.58,0.60,0.60,0.62,0.63,0.65,0.66,0.68,0.69,0.70,0.71,0.73,0.74,0.75,0.77,0.78,0.80,0.82,0.84,0.85,0.86,0.86,0.88,0.88,0.87,0.87,0.87,0.87,0.87,0.87,0.87,0.87,0.87,0.87,0.87,0.87,0.87,0.87,0.87,0.88,0.88,0.88,0.88,0.88,0.88,0.88,0.88,0.88,0.88,0.88,0.88,0.88,0.88,0.88,0.87,0.87,0.88,0.88,0.88,0.88,0.89,0.89,0.90,0.89,0.89,0.89,0.89,0.89,0.89,0.89,0.89,0.88,0.88,0.87,0.87,0.87,0.86,0.85,0.85,0.83,0.81,0.79,0.77,0.75,0.73,0.71,0.69,0.67,0.65,0.63,0.61,0.59,0.58,0.57,0.57,0.57,0.55,0.54,0.53,0.51,0.50,0.48,0.46,0.45,0.43,0.41,0.38,0.37,0.35,0.33,0.32,0.30,0.29,0.28,0.28,0.26,0.26,0.25,0.26,0.25,0.27,0.29,0.29,0.31,0.31,0.31,0.30,0.32,0.33,0.32,0.33,0.33,0.33,0.33,0.31,0.29,0.28,0.27,0.27,0.26,0.25,0.24,0.25,0.26,0.26,0.29,0.30,0.32,0.33,0.34,0.36,0.36,0.38,0.40,0.40,0.41,0.42,0.43,0.44,0.43,0.44,0.43,0.43,0.43,0.44,0.45,0.48,0.49,0.50,0.51,0.53,0.54,0.57,0.59,0.61,0.63,0.65,0.67,0.70,0.72,0.74,0.76,0.77,0.78,0.79,0.80,0.80,0.81,0.81,0.82,0.82,0.82,0.83,0.82,0.82,0.81,0.80,0.80,0.79,0.77,0.76,0.76,0.76,0.74,0.74,0.73,0.72,0.69,0.68,0.66,0.64,0.63,0.61,0.60,0.57,0.56,0.55,0.52,0.50,0.49,0.46,0.44,0.42,0.40,0.38,0.36,0.34,0.33,0.31,0.31,0.30,0.29,0.27,0.27,0.27,0.26,0.25,0.25,0.24,0.23,0.23,0.23,0.23,0.22,0.22,0.22,0.23,0.23,0.24,0.26,0.26,0.28,0.28,0.27,0.27,0.28,0.28,0.28,0.29,0.30,0.30,0.30,0.31,0.31,0.31,0.32,0.32,0.33,0.35,0.34,0.32,0.33,0.32,0.32,0.31,0.32,0.30,0.30,0.31,0.31,0.31,0.33,0.33,0.33,0.34,0.34,0.34,0.33,0.33,0.32,0.30,0.31,0.32,0.33,0.33,0.33,0.32,0.31,0.30,0.30,0.29,0.29,0.30,0.32,0.34,0.36,0.37,0.39,0.40,0.40,0.42,0.45,0.45,0.47,0.49,0.50,0.50,0.52,0.53,0.54,0.55,0.57,0.57,0.59,0.59,0.59,0.61,0.62,0.64,0.66,0.67,0.69,0.69,0.69,0.71,0.72,0.74,0.77,0.79,0.81,0.83,0.85,0.86,0.87,0.87,0.87,0.87,0.87,0.87,0.87,0.87,0.86,0.85,0.85,0.85,0.85,0.86,0.86,0.87,0.88,0.88,0.88,0.88,0.88,0.89,0.88,0.89,0.90,0.90,0.90,0.90,0.90,0.90,0.89,0.90,0.90,0.90,0.90,0.90,0.89,0.90,0.90,0.90,0.90,0.90,0.90,0.90,0.89,0.89,0.89,0.90,0.90,0.90,0.91,0.91,0.91,0.91,0.91,0.91,0.91,0.91,0.91,0.91,0.91,0.90,0.90,0.91,0.90,0.90,0.90,0.90,0.90,0.90,0.90,0.91,0.90,0.90,0.89,0.89,0.89,0.90,0.89,0.89,0.89,0.89,0.89,0.89,0.88,0.87,0.86,0.86,0.84,0.82,0.81,0.79,0.76,0.74,0.71,0.70,0.68,0.66,0.65,0.64,0.63,0.62,0.60,0.58,0.56,0.54,0.52,0.50,0.48,0.46,0.45,0.43,0.42,0.41,0.41,0.41,0.41,0.39,0.38,0.37,0.35,0.34,0.32,0.31,0.30,0.28,0.27,0.28,0.26,0.26,0.26,0.26,0.27,0.27,0.28,0.29,0.29,0.28,0.29,0.29,0.28,0.27,0.26,0.26,0.26,0.26,0.26,0.27,0.27,0.27,0.27,0.28,0.29,0.28,0.28,0.26,0.24,0.23,0.22,0.21,0.21,0.21,0.21,0.22,0.24,0.24,0.24,0.25,0.26,0.27,0.29,0.31,0.31,0.32,0.34,0.35,0.37,0.39,0.41,0.43,0.43,0.46,0.48,0.50,0.52,0.54,0.56,0.58,0.59,0.61,0.63,0.65,0.65,0.67,0.68,0.69,0.70,0.71,0.71,0.72,0.74,0.74,0.74,0.74,0.75,0.73,0.73,0.74,0.73,0.72,0.70,0.70,0.68,0.68,0.67,0.66,0.64,0.63,0.61,0.60,0.58,0.58,0.56,0.54,0.53,0.51,0.49,0.47,0.46,0.45,0.45,0.44,0.44,0.44,0.42,0.41,0.40,0.39,0.37,0.38,0.37,0.35,0.36,0.37,0.35,0.34,0.35,0.35,0.34,0.35,0.34,0.36,0.35,0.35,0.34,0.34,0.33,0.33,0.31,0.31,0.30,0.30,0.30,0.32,0.33,0.33,0.33,0.33,0.33,0.32,0.31,0.30,0.28,0.27,0.26,0.26,0.28,0.28,0.31,0.33,0.34,0.36,0.38,0.40,0.40,0.42,0.44,0.45,0.45,0.46,0.48,0.50,0.50,0.51,0.53,0.54,0.56,0.58,0.60,0.63,0.64,0.66,0.68,0.68,0.69,0.69,0.70,0.71,0.74,0.76,0.78,0.80,0.81,0.84,0.84,0.85,0.87,0.87,0.88,0.88,0.88,0.88,0.87,0.87,0.87,0.87,0.87,0.87,0.86,0.86,0.85,0.83,0.82,0.80,0.80,0.77,0.75,0.73,0.71,0.69,0.67,0.66,0.66,0.64,0.63,0.62,0.60,0.58,0.57,0.56,0.55,0.53,0.51,0.50,0.49,0.47,0.47,0.46,0.45,0.43,0.41,0.40,0.38,0.36,0.34,0.33,0.31,0.29,0.27,0.26,0.26,0.25,0.25,0.26,0.28,0.28,0.30,0.29,0.30,0.30,0.30,0.29,0.28,0.27,0.27,0.27,0.25,0.26,0.28,0.30,0.29,0.30,0.30,0.31,0.31,0.30,0.30,0.29,0.28,0.27,0.27,0.27,0.27,0.28,0.28,0.29,0.29,0.29,0.29,0.29,0.28,0.28,0.28,0.28,0.26,0.25,0.24,0.23,0.23,0.23,0.23,0.24,0.24,0.24,0.24,0.25,0.25,0.26,0.26,0.25,0.24,0.25,0.24,0.26,0.26,0.25,0.25,0.25,0.26,0.26,0.27,0.27,0.29,0.29,0.30,0.32,0.33,0.33,0.35,0.36,0.37,0.37,0.37,0.37,0.36,0.36,0.36,0.36,0.37,0.38,0.39,0.41,0.42,0.43,0.44,0.44,0.44,0.43,0.42,0.42,0.40,0.40,0.37,0.36,0.35,0.33,0.33,0.34,0.34,0.35,0.36,0.36,0.36,0.35,0.33,0.33,0.31,0.30,0.30,0.29,0.29,0.30,0.31,0.33,0.34,0.37,0.38,0.40,0.42,0.41,0.41,0.41,0.41,0.39,0.38,0.38,0.39,0.39,0.39,0.40,0.40,0.41,0.43,0.43,0.45,0.47,0.48,0.50,0.51,0.53,0.53,0.55,0.55,0.57,0.58,0.58,0.58,0.58,0.57,0.56,0.55,0.53,0.52,0.50,0.48,0.48,0.46,0.46,0.45,0.43,0.44,0.43,0.43,0.42,0.41,0.42,0.42,0.41,0.41,0.41,0.40,0.40,0.39,0.39,0.38,0.36,0.35,0.33,0.31,0.29,0.27,0.25,0.22,0.21,0.20,0.18,0.17,0.18,0.18,0.18,0.18,0.18,0.19,0.20,0.22,0.24,0.25,0.27,0.28,0.29,0.31,0.32,0.34,0.35,0.36,0.38,0.39,0.39,0.40,0.43,0.45,0.46,0.48,0.51,0.52,0.54,0.56,0.58,0.60,0.62,0.64,0.67,0.68,0.71,0.72,0.74,0.76,0.78,0.79,0.81,0.83,0.85,0.87,0.88,0.89,0.90,0.90,0.89,0.89,0.89,0.89,0.88,0.88,0.88,0.88,0.88,0.88,0.89,0.89,0.89,0.89,0.88,0.89,0.89,0.88,0.89,0.88,0.88,0.88,0.88,0.87,0.87,0.87,0.87,0.87,0.87,0.87,0.87,0.87,0.87,0.87,0.87,0.87,0.87,0.87,0.87,0.87,0.87,0.87,0.87,0.87,0.88,0.88,0.88,0.87,0.88,0.88,0.88,0.87,0.87,0.87,0.88,0.87,0.85,0.85,0.84,0.84,0.84,0.84,0.84,0.83,0.82,0.81,0.80,0.79,0.77,0.75,0.73,0.72,0.70,0.69,0.67,0.65,0.63,0.63,0.61,0.58,0.56,0.55,0.53,0.51,0.49,0.48,0.46,0.44,0.42,0.40,0.38,0.36,0.36,0.35,0.34,0.32,0.31,0.30,0.29,0.28,0.27,0.26,0.25,0.24,0.24,0.23,0.22,0.22,0.23,0.23,0.23,0.23,0.22,0.22,0.21,0.21,0.22,0.22,0.20,0.21,0.22,0.22,0.21,0.22,0.24,0.25,0.24,0.25,0.26,0.26,0.26,0.27,0.26,0.25,0.24,0.23,0.24,0.25,0.26,0.28,0.28,0.29,0.30,0.29,0.30,0.28,0.29,0.29,0.29,0.29,0.29,0.31,0.33,0.33,0.33,0.36,0.36,0.38,0.39,0.41,0.42,0.42,0.43,0.43,0.43,0.40,0.40,0.40,0.38,0.37,0.37,0.37,0.37,0.37,0.37,0.38,0.38,0.39,0.38,0.37,0.36,0.37,0.36,0.35,0.37,0.38,0.38,0.38,0.38,0.38,0.37,0.36,0.34,0.33,0.35,0.36,0.35,0.36,0.35,0.34,0.33,0.31,0.31,0.29,0.29,0.28,0.29,0.29,0.29,0.29,0.29,0.29,0.30,0.30,0.30,0.30,0.30,0.29,0.28,0.27,0.27,0.25,0.24,0.23,0.22,0.22,0.22,0.22,0.22,0.22,0.22,0.21,0.21,0.23,0.23,0.21,0.19,0.19,0.17,0.15,0.16,0.15,0.15,0.15,0.15,0.14,0.15,0.15,0.15,0.15,0.16,0.16,0.16,0.16,0.16,0.15,0.15,0.16,0.17,0.19,0.19,0.21,0.21,0.23,0.25,0.27,0.26,0.27,0.28,0.30,0.31,0.33,0.35,0.38,0.38,0.40,0.42,0.41,0.42,0.42,0.43,0.43,0.46,0.48,0.48,0.50,0.50,0.51,0.51,0.51,0.51,0.51,0.52,0.53,0.53,0.53,0.54,0.55,0.55,0.55,0.56,0.58,0.58,0.60,0.60,0.61,0.61,0.62,0.63,0.63,0.62,0.63,0.62,0.62,0.62,0.62,0.61,0.61,0.63,0.64,0.65,0.64,0.64,0.63,0.61,0.61,0.60,0.62,0.62,0.63,0.65,0.67,0.67,0.68,0.69,0.71,0.72,0.72,0.72,0.73,0.72,0.72,0.72,0.71,0.71,0.69,0.68,0.66,0.64,0.63,0.61,0.60,0.58,0.57,0.55,0.53,0.53,0.51,0.50,0.49,0.48,0.48,0.49,0.49,0.49,0.50,0.51,0.50,0.49,0.49,0.48,0.47,0.46,0.45,0.43,0.42,0.40,0.39,0.38,0.37,0.36,0.37,0.37,0.36,0.36,0.35,0.36,0.36,0.37,0.36,0.36,0.37,0.38,0.38,0.37,0.38,0.38,0.37,0.37,0.38,0.38,0.37,0.37,0.37,0.36,0.36,0.36,0.35,0.35,0.35,0.34,0.33,0.33,0.32,0.31,0.32,0.33,0.32,0.32,0.34,0.34,0.34,0.33,0.33,0.35,0.35,0.37,0.37,0.39,0.40,0.42,0.43,0.45,0.46,0.47,0.49,0.51,0.52,0.55,0.57,0.57,0.59,0.61,0.62,0.63,0.64,0.65,0.66,0.68,0.70,0.72,0.75,0.77,0.79,0.81,0.83,0.84,0.85,0.88,0.89,0.89,0.90,0.90,0.90,0.89,0.87,0.85,0.84,0.84,0.82,0.80,0.78,0.77,0.75,0.73,0.71,0.70,0.68,0.66,0.64,0.62,0.60,0.59,0.58,0.56,0.55,0.52,0.52,0.50,0.48,0.46,0.45,0.43,0.43,0.43,0.43,0.43,0.43,0.43,0.43,0.43,0.43,0.43,0.44,0.45,0.45,0.47,0.48,0.49,0.49,0.51,0.53,0.54,0.56,0.58,0.59,0.60,0.62,0.64,0.66,0.67,0.69,0.71,0.72,0.73,0.75,0.76,0.78,0.80,0.81,0.83,0.85,0.86,0.86,0.87,0.85,0.85,0.83,0.82,0.80,0.78,0.75,0.74,0.72,0.70,0.69,0.68,0.66,0.64,0.62,0.60,0.58,0.56,0.54,0.52,0.50,0.50,0.49,0.47,0.46,0.44,0.42,0.40,0.38,0.36,0.34,0.32,0.30,0.28,0.26,0.25,0.24,0.22,0.21,0.20,0.20,0.21,0.22,0.22,0.22,0.24,0.25,0.26,0.27,0.27,0.28,0.27,0.28,0.29,0.30,0.30,0.31,0.31,0.31,0.32,0.33,0.33,0.32,0.31,0.30,0.31,0.31,0.31,0.31,0.30,0.30,0.30,0.30,0.30,0.30,0.29,0.28,0.27,0.28,0.27,0.27,0.26,0.25,0.24,0.25,0.26,0.24,0.23,0.23,0.24,0.23,0.22,0.22,0.21,0.20,0.20,0.20,0.19,0.19,0.20,0.19,0.18,0.19,0.20,0.20,0.22,0.23,0.24,0.24,0.27,0.27,0.28,0.28,0.28,0.29,0.28,0.29,0.30,0.30,0.30,0.30,0.31,0.30,0.31,0.30,0.30,0.30,0.30,0.30,0.29,0.27,0.28,0.28,0.28,0.29,0.29,0.29,0.29,0.31,0.31,0.30,0.32,0.33,0.32,0.33,0.33,0.32,0.31,0.30,0.31,0.29,0.28,0.29,0.32,0.33,0.34,0.35,0.37,0.38,0.38,0.37,0.38,0.37,0.37,0.35,0.35,0.34,0.33,0.34,0.35,0.36,0.37,0.38,0.38,0.39,0.38,0.40,0.42,0.43,0.42,0.43,0.44,0.44,0.42,0.42,0.41,0.41,0.40,0.39,0.38,0.37,0.37,0.37,0.36,0.35,0.34,0.34,0.33,0.32,0.33,0.34,0.34,0.34,0.35,0.37,0.38,0.38,0.38,0.38,0.37,0.37,0.35,0.34,0.33,0.32,0.31,0.31,0.28,0.27,0.25,0.25,0.25,0.25,0.25,0.25,0.25,0.25,0.26,0.27,0.27,0.29,0.30,0.33,0.35,0.36,0.36,0.38,0.39,0.40,0.41,0.41,0.41,0.43,0.45,0.45,0.46,0.47,0.49,0.50,0.52,0.54,0.56,0.57,0.60,0.62,0.64,0.66,0.68,0.71,0.72,0.74,0.75,0.76,0.76,0.77,0.78,0.80,0.81,0.80,0.81,0.81,0.81,0.80,0.78,0.77,0.76,0.74,0.72,0.71,0.70,0.67,0.66,0.65,0.63,0.61,0.60,0.58,0.57,0.55,0.54,0.53,0.50,0.49,0.48,0.47,0.44,0.43,0.41,0.39,0.37,0.35,0.33,0.33,0.31,0.29,0.28,0.28,0.27,0.27,0.29,0.29,0.30,0.31,0.32,0.35,0.36,0.37,0.38,0.39,0.39,0.39,0.39,0.40,0.39,0.40,0.40,0.39,0.39,0.39,0.39,0.38,0.39,0.40,0.40,0.40,0.40,0.41,0.41,0.41,0.41,0.43,0.43,0.44,0.44,0.46,0.46,0.47,0.47,0.46,0.45,0.45,0.44,0.44,0.42,0.41,0.39,0.37,0.36,0.35,0.34,0.33,0.33,0.34,0.33,0.33,0.33,0.34,0.35,0.36,0.36,0.37,0.37,0.35,0.34,0.34,0.34,0.33,0.34,0.36,0.37,0.37,0.36,0.36,0.35,0.34,0.32,0.31,0.30,0.29,0.30,0.32,0.31,0.31,0.31,0.30,0.29,0.29,0.29,0.28,0.28,0.28,0.28,0.27,0.28,0.30,0.30,0.30,0.29,0.29,0.28,0.26,0.26,0.26,0.25,0.26,0.27,0.27,0.27,0.26,0.26,0.26,0.28,0.30,0.32,0.32,0.35,0.37,0.38,0.38,0.40,0.39,0.37,0.38,0.37,0.36,0.37,0.38,0.38,0.38,0.40,0.40,0.40,0.40,0.40,0.39,0.37,0.37,0.37,0.36,0.36,0.38,0.38,0.40,0.41,0.43,0.44,0.44,0.43,0.44,0.44,0.42,0.42,0.41,0.39,0.38,0.37,0.35,0.34,0.33,0.34,0.32,0.32,0.33,0.32,0.33
Q14DG7	0.89,0.90,0.89,0.89,0.89,0.89,0.89,0.88,0.87,0.87,0.85,0.84,0.84,0.83,0.82,0.80,0.78,0.76,0.75,0.73,0.72,0.70,0.69,0.67,0.66,0.65,0.63,0.62,0.61,0.59,0.57,0.56,0.54,0.52,0.50,0.49,0.49,0.47,0.47,0.45,0.43,0.43,0.42,0.41,0.40,0.38,0.37,0.35,0.34,0.33,0.31,0.31,0.29,0.27,0.26,0.26,0.26,0.26,0.27,0.27,0.28,0.27,0.27,0.26,0.26,0.26,0.25,0.25,0.25,0.26,0.26,0.27,0.27,0.29,0.30,0.30,0.30,0.29,0.29,0.29,0.29,0.29,0.28,0.28,0.30,0.29,0.29,0.28,0.28,0.30,0.30,0.33,0.34,0.34,0.34,0.35,0.34,0.34,0.35,0.34,0.34,0.34,0.34,0.34,0.35,0.35,0.36,0.35,0.35,0.34,0.34,0.34,0.34,0.34,0.33,0.32,0.31,0.31,0.30,0.29,0.27,0.27,0.26,0.26,0.24,0.22,0.22,0.24,0.25,0.26,0.26,0.27,0.25,0.25,0.27,0.26,0.26,0.25,0.25,0.24,0.24,0.24,0.23,0.23,0.22,0.24,0.26,0.26,0.27,0.27,0.28,0.27,0.27,0.26,0.26,0.25,0.27,0.27,0.28,0.28,0.28,0.28,0.29,0.29,0.29,0.30,0.30,0.31,0.29,0.29,0.29,0.28,0.27,0.27,0.27,0.27,0.29,0.31,0.33,0.35,0.37,0.39,0.41,0.44,0.45,0.47,0.47,0.46,0.47,0.47,0.48,0.48,0.49,0.50,0.49,0.50,0.50,0.49,0.48,0.47,0.47,0.48,0.49,0.49,0.50,0.53,0.53,0.54,0.54,0.54,0.55,0.55,0.55,0.57,0.59,0.59,0.59,0.59,0.59,0.59,0.59,0.59,0.58,0.58,0.58,0.58,0.58,0.58,0.59,0.60,0.61,0.61,0.62,0.61,0.62,0.62,0.62,0.63,0.63,0.63,0.64,0.63,0.63,0.62,0.62,0.61,0.59,0.59,0.59,0.59,0.59,0.58,0.57,0.57,0.56,0.53,0.54,0.52,0.50,0.51,0.49,0.48,0.46,0.44,0.42,0.40,0.38,0.37,0.36,0.34,0.32,0.31,0.29,0.29,0.29,0.29,0.28,0.27,0.27,0.27,0.26,0.26,0.26,0.26,0.27,0.29,0.28,0.29,0.28,0.29,0.28,0.27,0.26,0.26,0.26,0.24,0.25,0.24,0.24,0.25,0.23,0.22,0.23,0.23,0.24,0.24,0.25,0.25,0.25,0.25,0.25,0.27,0.28,0.28,0.27,0.27,0.27,0.28,0.29,0.31,0.31,0.33,0.34,0.34,0.36,0.37,0.36,0.36,0.35,0.35,0.35,0.34,0.34,0.34,0.35,0.35,0.36,0.37,0.38,0.39,0.40,0.42,0.44,0.44,0.46,0.47,0.48,0.49,0.49,0.49,0.49,0.48,0.46,0.44,0.43,0.43,0.42,0.42,0.40,0.40,0.40,0.40,0.40,0.41,0.41,0.39,0.38,0.38,0.39,0.39,0.39,0.39,0.39,0.39,0.39,0.38,0.38,0.38,0.37,0.38,0.39,0.38,0.36,0.35,0.36,0.36,0.34,0.34,0.32,0.32,0.32,0.32,0.32,0.32,0.33,0.33,0.34,0.34,0.34,0.34,0.34,0.32,0.31,0.29,0.27,0.27,0.27,0.26,0.26,0.26,0.25,0.25,0.24,0.24,0.24,0.24,0.24,0.24,0.24,0.25,0.23,0.22,0.21,0.21,0.21,0.20,0.18,0.18,0.17,0.17,0.16,0.17,0.18,0.18,0.19,0.18,0.18,0.19,0.19,0.19,0.21,0.22,0.23,0.25,0.25,0.27,0.27,0.27,0.27,0.28,0.29,0.29,0.29,0.30,0.30,0.30,0.33,0.34,0.33,0.33,0.31,0.31,0.30,0.30,0.30,0.30,0.31,0.31,0.32,0.33,0.34,0.34,0.34,0.33,0.33,0.33,0.32,0.32,0.30,0.31,0.31,0.29,0.29,0.29,0.28,0.28,0.27,0.27,0.27,0.27,0.26,0.24,0.25,0.25,0.24,0.25,0.25,0.25,0.23,0.24,0.23,0.24,0.24,0.25,0.25,0.25,0.27,0.25,0.25,0.24,0.23,0.24,0.24,0.24,0.23,0.23,0.24,0.25,0.26,0.27,0.29,0.31,0.32,0.34,0.35,0.36,0.38,0.39,0.41,0.42,0.45,0.47,0.49,0.50,0.53,0.54,0.55,0.56,0.56,0.57,0.57,0.58,0.57,0.57,0.57,0.56,0.55,0.54,0.55,0.55,0.55,0.55,0.53,0.52,0.53,0.52,0.52,0.51,0.51,0.50,0.50,0.50,0.50,0.48,0.48,0.47,0.45,0.44,0.42,0.39,0.37,0.36,0.35,0.33,0.32,0.30,0.28,0.26,0.25,0.24,0.24,0.23,0.23,0.24,0.25,0.24,0.26,0.26,0.27,0.28,0.29,0.30,0.30,0.30,0.31,0.31,0.32,0.35,0.35,0.35,0.35,0.33,0.31,0.28,0.28,0.28,0.28,0.28,0.29,0.29,0.29,0.28,0.27,0.26,0.26,0.26,0.27,0.28,0.29,0.31,0.31,0.31,0.31,0.30,0.30,0.31,0.32,0.31,0.31,0.30,0.29,0.30,0.30,0.31,0.32,0.31,0.31,0.32,0.31,0.30,0.30,0.29,0.29,0.29,0.29,0.29,0.27,0.27,0.27,0.26,0.27,0.27,0.28,0.29,0.30,0.32,0.33,0.33,0.34,0.33,0.31,0.30,0.29,0.29,0.30,0.28,0.27,0.26,0.27,0.28,0.28,0.27,0.27,0.26,0.26,0.27,0.27,0.28,0.27,0.26,0.26,0.26,0.26,0.25,0.25,0.26,0.26,0.27,0.28,0.27,0.28,0.27,0.27,0.26,0.25,0.25,0.23,0.21,0.22,0.21,0.22,0.22,0.23,0.23,0.24,0.24,0.24,0.25,0.25,0.25,0.25,0.27,0.28,0.27,0.26,0.25,0.24,0.25,0.25,0.26,0.28,0.31,0.32,0.34,0.34,0.35,0.35,0.35,0.33,0.32,0.32,0.32,0.33,0.34,0.35,0.36,0.37,0.36,0.36,0.36,0.35,0.34,0.33,0.33,0.33,0.32,0.33,0.34,0.34,0.34,0.35,0.35,0.35,0.36,0.37,0.38,0.38,0.38,0.37,0.36,0.35,0.35,0.32,0.33,0.31,0.31,0.31,0.32,0.32,0.34,0.36,0.37,0.39,0.40,0.42,0.42,0.44,0.45,0.47,0.49,0.50,0.52,0.54,0.56,0.58,0.60,0.62,0.61,0.62,0.64,0.66,0.66,0.67,0.66,0.66,0.67,0.69,0.70,0.72,0.73,0.75,0.77,0.77,0.79,0.80,0.82,0.83,0.85,0.86,0.87,0.88,0.88,0.88,0.88,0.88,0.88,0.88,0.87,0.87,0.87,0.87,0.88,0.87,0.88,0.87,0.88,0.88,0.88,0.88,0.89,0.89,0.89,0.89,0.88,0.88,0.88,0.88,0.87,0.87,0.87,0.87,0.86,0.87,0.87,0.87,0.87,0.87,0.87,0.87,0.87,0.87,0.87,0.87,0.87,0.86,0.86,0.86,0.86,0.86,0.87,0.86,0.86,0.86,0.86,0.86,0.87,0.86,0.86,0.86,0.86,0.87,0.87,0.86,0.85,0.84,0.85,0.84,0.84,0.83,0.82,0.81,0.80,0.79,0.78,0.77,0.77,0.76,0.76,0.76,0.75,0.74,0.72,0.72,0.71,0.70,0.69,0.69,0.68,0.67,0.66,0.65,0.65,0.63,0.63,0.63,0.61,0.61,0.60,0.60,0.60,0.60,0.59,0.58,0.59,0.60,0.61,0.61,0.62,0.62,0.64,0.65,0.66,0.66,0.67,0.68,0.68,0.68,0.68,0.69,0.69,0.71,0.71,0.72,0.73,0.73,0.74,0.74,0.75,0.76,0.77,0.77,0.78,0.79,0.80,0.81,0.81,0.82,0.83,0.83,0.83,0.83,0.84,0.84,0.84,0.83,0.83,0.82,0.82,0.82,0.83,0.83,0.83,0.82,0.82,0.83,0.82,0.82,0.83,0.83,0.82,0.82,0.82,0.82,0.82,0.82,0.83,0.83,0.82,0.83,0.82,0.82,0.82,0.83,0.83,0.83,0.82,0.82,0.82,0.81,0.81,0.81,0.81,0.81,0.82,0.82,0.83,0.83,0.83,0.84,0.84,0.84,0.84,0.85,0.84,0.85,0.85,0.85,0.86,0.86,0.86,0.87,0.87,0.87,0.87,0.87,0.88,0.87,0.87,0.88,0.88,0.88,0.88,0.88,0.87,0.87,0.88,0.88,0.88,0.89,0.89,0.89,0.89,0.89,0.89,0.89,0.89,0.88,0.87,0.88,0.87,0.87,0.87,0.87,0.87,0.87,0.87,0.86,0.86,0.85,0.84,0.83,0.83,0.82,0.81,0.81,0.81,0.81,0.81,0.81,0.81,0.81,0.81,0.81,0.80,0.81,0.81,0.80,0.80,0.80,0.79,0.79,0.78,0.78,0.78,0.77,0.78,0.77,0.78
Q7Z422	0.67,0.67,0.66,0.65,0.65,0.65,0.65,0.65,0.64,0.64,0.64,0.65,0.65,0.65,0.66,0.67,0.66,0.67,0.68,0.68,0.68,0.68,0.67,0.67,0.67,0.66,0.66,0.67,0.67,0.68,0.68,0.68,0.69,0.70,0.70,0.70,0.71,0.73,0.74,0.75,0.75,0.76,0.77,0.78,0.79,0.79,0.80,0.80,0.81,0.82,0.82,0.82,0.82,0.82,0.82,0.82,0.81,0.82,0.82,0.82,0.82,0.83,0.82,0.83,0.82,0.81,0.81,0.81,0.80,0.79,0.78,0.78,0.77,0.76,0.76,0.75,0.74,0.73,0.72,0.71,0.71,0.71,0.70,0.70,0.69,0.69,0.68,0.68,0.69,0.69,0.69,0.70,0.71,0.71,0.71,0.71,0.70,0.71,0.71,0.71,0.71,0.71,0.71,0.71,0.72,0.72,0.73,0.74,0.75,0.76,0.77,0.78,0.78,0.79,0.80,0.80,0.81,0.81,0.82,0.82,0.82,0.82,0.82,0.82,0.81,0.81,0.81,0.81,0.82,0.81,0.81,0.81,0.81,0.81,0.81,0.81,0.81,0.81,0.81,0.80,0.80,0.80,0.80,0.79,0.79,0.78,0.78,0.77,0.76,0.76,0.75,0.74
B4DZS4	0.89,0.90,0.89,0.89,0.89,0.89,0.89,0.89,0.90,0.90,0.90,0.90,0.90,0.90,0.90,0.90,0.89,0.89,0.89,0.88,0.87,0.87,0.85,0.84,0.83,0.82,0.80,0.79,0.79,0.78,0.76,0.75,0.74,0.72,0.71,0.70,0.68,0.67,0.65,0.64,0.62,0.61,0.60,0.59,0.59,0.57,0.56,0.55,0.55,0.53,0.52,0.52,0.50,0.49,0.49,0.49,0.48,0.48,0.47,0.45,0.45,0.46,0.44,0.44,0.44,0.44,0.44,0.44,0.44,0.44,0.44,0.44,0.44,0.43,0.44,0.44,0.44,0.43,0.44,0.44,0.46,0.48,0.48,0.48,0.47,0.46,0.46,0.45,0.44,0.45,0.44,0.43,0.42,0.42,0.40,0.39,0.38,0.37,0.36,0.35,0.36,0.34,0.33,0.33,0.34,0.34,0.34,0.35,0.36,0.35,0.35,0.36,0.36,0.35,0.36,0.37,0.36,0.35,0.36,0.35,0.36,0.34,0.32,0.32,0.33,0.33,0.32,0.33,0.35,0.37,0.36,0.37,0.38,0.37,0.38,0.40,0.40,0.39,0.40,0.41,0.40,0.39,0.40,0.40,0.39,0.39,0.38,0.38,0.37,0.36,0.38,0.38,0.38,0.38,0.40,0.39,0.37,0.38,0.39,0.39,0.39,0.39,0.39,0.41,0.41,0.41,0.40,0.41,0.40,0.38,0.37,0.36,0.36,0.35,0.36,0.34,0.33,0.33,0.33,0.32,0.32,0.33,0.33,0.32,0.33,0.33,0.34,0.33,0.33,0.34,0.34,0.34,0.32,0.33,0.33,0.33,0.33,0.35,0.34,0.33,0.34,0.34,0.34,0.34,0.33,0.34,0.33,0.34,0.34,0.34,0.34,0.33,0.35,0.36,0.36,0.37,0.38,0.38,0.39,0.40,0.41,0.42,0.42,0.43,0.44,0.45,0.46,0.45,0.45,0.46,0.46,0.46,0.46,0.48,0.48,0.48,0.50,0.51,0.51,0.52,0.54,0.54,0.55,0.57,0.58,0.59,0.60,0.62,0.63,0.64,0.65,0.67,0.69,0.69,0.71,0.72,0.73,0.73,0.75,0.76,0.77,0.77,0.78,0.79,0.80,0.81,0.81,0.82,0.82,0.84,0.85,0.86,0.87,0.87,0.87,0.87,0.87,0.87,0.88,0.88,0.88,0.87,0.87,0.86,0.85,0.85,0.85,0.85,0.84,0.83,0.82,0.81,0.81,0.80,0.81,0.80,0.80,0.79,0.80,0.79,0.79,0.79,0.78,0.78,0.78,0.77,0.77,0.77,0.76,0.76,0.76,0.75
Q7Z5A7	0.85,0.83,0.82,0.81,0.79,0.79,0.77,0.76,0.76,0.74,0.74,0.74,0.73,0.73,0.72,0.72,0.73,0.72,0.73,0.71,0.71,0.70,0.69,0.67,0.66,0.65,0.64,0.63,0.62,0.60,0.59,0.59,0.58,0.58,0.58,0.57,0.58,0.58,0.58,0.58,0.57,0.56,0.56,0.56,0.56,0.56,0.56,0.56,0.55,0.55,0.55,0.56,0.56,0.56,0.55,0.56,0.54,0.52,0.51,0.51,0.51,0.52,0.51,0.51,0.50,0.50,0.49,0.49,0.49,0.48,0.48,0.49,0.48,0.48,0.47,0.45,0.45,0.43,0.41,0.41,0.40,0.39,0.39,0.40,0.40,0.39,0.39,0.39,0.39,0.39,0.39,0.39,0.38,0.38,0.38,0.37,0.36,0.36,0.36,0.36,0.35,0.36,0.37,0.38,0.39,0.40,0.40,0.40,0.41,0.41,0.42,0.43,0.42,0.43,0.43,0.43,0.44,0.44,0.44,0.45,0.45,0.46,0.47,0.47,0.46,0.45,0.47,0.47,0.47,0.47,0.47,0.49
Q9C0I4	0.82,0.80,0.79,0.79,0.78,0.78,0.77,0.77,0.77,0.78,0.78,0.78,0.78,0.78,0.79,0.79,0.79,0.79,0.80,0.80,0.79,0.78,0.77,0.75,0.74,0.73,0.72,0.72,0.71,0.71,0.71,0.69,0.68,0.68,0.68,0.67,0.65,0.66,0.65,0.64,0.63,0.61,0.61,0.60,0.60,0.59,0.58,0.57,0.55,0.53,0.52,0.52,0.52,0.51,0.51,0.49,0.48,0.47,0.47,0.45,0.44,0.43,0.44,0.46,0.47,0.46,0.45,0.47,0.45,0.46,0.47,0.47,0.47,0.46,0.46,0.45,0.43,0.45,0.44,0.43,0.44,0.45,0.45,0.44,0.44,0.44,0.45,0.44,0.45,0.47,0.47,0.48,0.48,0.48,0.47,0.47,0.47,0.48,0.49,0.49,0.50,0.53,0.54,0.54,0.54,0.54,0.55,0.57,0.56,0.57,0.57,0.57,0.56,0.56,0.55,0.56,0.55,0.56,0.54,0.54,0.54,0.54,0.52,0.53,0.53,0.52,0.52,0.52,0.53,0.54,0.53,0.53,0.53,0.52,0.52,0.51,0.53,0.52,0.50,0.49,0.49,0.47,0.46,0.45,0.44,0.43,0.42,0.42,0.41,0.41,0.40,0.40,0.39,0.38,0.39,0.39,0.39,0.39,0.40,0.39,0.38,0.38,0.37,0.38,0.38,0.39,0.41,0.41,0.41,0.41,0.41,0.40,0.42,0.42,0.44,0.44,0.45,0.44,0.43,0.44,0.43,0.42,0.42,0.41,0.40,0.39,0.39,0.37,0.37,0.36,0.36,0.35,0.37,0.36,0.37,0.39,0.39,0.38,0.39,0.38,0.39,0.40,0.40,0.41,0.40,0.40,0.42,0.41,0.43,0.43,0.44,0.44,0.45,0.45,0.45,0.45,0.46,0.46,0.46,0.48,0.48,0.48,0.47,0.48,0.47,0.47,0.49,0.49,0.50,0.52,0.51,0.53,0.52,0.51,0.53,0.54,0.54,0.55,0.56,0.57,0.59,0.61,0.62,0.64,0.65,0.66,0.67,0.67,0.68,0.68,0.68,0.68,0.69,0.69,0.69,0.70,0.69,0.69,0.69,0.70,0.71,0.72,0.74,0.76,0.78,0.80,0.82,0.82,0.84,0.85,0.85,0.87,0.87,0.87,0.87,0.86,0.84,0.82,0.80,0.78,0.77,0.75,0.75,0.73,0.72,0.70,0.68,0.66,0.65,0.64,0.63,0.62,0.62,0.60,0.59,0.58,0.57,0.57,0.55,0.54,0.54,0.54,0.54,0.53,0.51,0.50,0.49,0.47,0.45,0.44,0.42,0.40,0.39,0.39,0.38,0.39,0.38,0.40,0.40,0.40,0.42,0.42,0.43,0.43,0.43,0.43,0.45,0.45,0.47,0.46,0.47,0.47,0.47,0.46,0.48,0.48,0.49,0.49,0.49,0.48,0.49,0.47,0.46,0.45,0.44,0.44,0.44,0.44,0.45,0.45,0.45,0.46,0.46,0.46,0.47,0.46,0.47,0.48,0.48,0.49,0.50,0.49,0.49,0.49,0.49,0.49,0.49,0.47,0.48,0.48,0.49,0.49,0.51,0.51,0.51,0.51,0.51,0.49,0.49,0.49,0.50,0.49,0.49,0.49,0.49,0.48,0.49,0.49,0.49,0.50,0.50,0.50,0.49,0.50,0.50,0.48,0.48,0.48,0.46,0.47,0.47,0.47,0.48,0.48,0.49,0.49,0.50,0.50,0.52,0.50,0.50,0.47,0.46,0.44,0.42,0.41,0.40,0.39,0.40,0.39,0.37,0.36,0.36,0.37,0.36,0.37,0.39,0.39,0.40,0.40,0.40,0.41,0.43,0.44,0.45,0.47,0.47,0.47,0.47,0.46,0.45,0.46,0.46,0.46,0.45,0.43,0.44,0.43,0.44,0.43,0.43,0.44,0.45,0.45,0.46,0.47,0.47,0.47,0.47,0.48,0.48,0.49,0.50,0.52,0.51,0.51,0.50,0.49,0.49,0.48,0.48,0.48,0.47,0.45,0.45,0.43,0.41,0.41,0.41,0.41,0.42,0.43,0.43,0.43,0.43,0.43,0.45,0.45,0.44,0.41,0.41,0.41,0.40,0.41,0.41,0.41,0.41,0.42,0.41,0.43,0.42,0.43,0.43,0.44,0.43,0.43,0.43,0.45,0.45,0.44,0.44,0.43,0.42,0.41,0.40,0.40,0.40,0.42,0.44,0.43,0.44,0.43,0.42,0.41,0.40,0.39,0.39,0.38,0.38,0.39,0.41,0.41,0.41,0.42,0.41,0.43,0.44,0.45,0.45,0.45,0.44,0.43,0.43,0.42,0.41,0.40,0.42,0.41,0.40,0.39,0.39,0.38,0.39,0.41,0.42,0.43,0.44,0.44,0.43,0.42,0.43,0.43,0.43,0.44,0.45,0.46,0.46,0.46,0.47,0.47,0.48,0.47,0.49,0.48,0.48,0.47,0.46,0.45,0.44,0.44,0.43,0.43,0.43,0.42,0.42,0.42,0.43,0.42,0.44,0.44,0.44,0.46,0.47,0.47,0.46,0.46,0.46,0.44,0.45,0.46,0.47,0.46,0.47,0.46,0.46,0.45,0.43,0.43,0.42,0.41,0.40,0.39,0.38,0.36,0.36,0.36,0.36,0.38,0.39,0.38,0.39,0.41,0.41,0.42,0.43,0.45,0.45,0.45,0.44,0.44,0.44,0.45,0.43,0.44,0.43,0.43,0.43,0.43,0.44,0.44,0.42,0.40,0.39,0.38,0.38,0.38,0.39,0.39,0.40,0.40,0.40,0.41,0.41,0.42,0.44,0.45,0.46,0.47,0.46,0.44,0.45,0.46,0.46,0.47,0.48,0.49,0.48,0.48,0.49,0.51,0.52,0.53,0.53,0.54,0.53,0.53,0.53,0.51,0.51,0.51,0.51,0.52,0.51,0.52,0.52,0.52,0.51,0.50,0.52,0.52,0.52,0.53,0.52,0.52,0.52,0.52,0.52,0.50,0.49,0.49,0.50,0.49,0.49,0.47,0.48,0.46,0.45,0.45,0.44,0.43,0.42,0.41,0.41,0.40,0.40,0.41,0.41,0.42,0.43,0.43,0.41,0.42,0.40,0.40,0.41,0.42,0.43,0.44,0.45,0.44,0.45,0.46,0.45,0.46,0.46,0.47,0.47,0.47,0.49,0.50,0.50,0.48,0.48,0.47,0.47,0.46,0.45,0.45,0.44,0.43,0.44,0.42,0.43,0.42,0.43,0.42,0.42,0.43,0.43,0.43,0.45,0.47,0.47,0.47,0.48,0.48,0.48,0.49,0.47,0.48,0.50,0.48,0.48,0.49,0.49,0.48,0.48,0.46,0.46,0.44,0.45,0.45,0.46,0.47,0.47,0.47,0.49,0.49,0.50,0.50,0.49,0.49,0.50,0.51,0.50,0.49,0.51,0.51,0.50,0.51,0.52,0.52,0.52,0.53,0.53,0.54,0.53,0.54,0.52,0.52,0.50,0.48,0.47,0.47,0.45,0.45,0.44,0.43,0.43,0.44,0.45,0.46,0.46,0.47,0.46,0.47,0.47,0.46,0.46,0.45,0.45,0.47,0.47,0.46,0.47,0.48,0.47,0.46,0.45,0.45,0.43,0.42,0.42,0.40,0.40,0.40,0.40,0.40,0.40,0.41,0.42,0.43,0.43,0.43,0.43,0.45,0.44,0.45,0.47,0.48,0.47,0.47,0.47,0.47,0.47,0.48,0.48,0.49,0.49,0.50,0.50,0.50,0.49,0.50,0.50,0.49,0.48,0.49,0.50,0.51,0.50,0.52,0.52,0.52,0.54,0.54,0.53,0.53,0.53,0.53,0.54,0.54,0.54,0.54,0.54,0.55,0.54,0.55,0.55,0.54,0.54,0.55,0.54,0.54,0.55,0.53,0.53,0.53,0.52,0.53,0.52,0.52,0.53,0.53,0.52,0.53,0.52,0.51,0.51,0.51,0.50,0.52,0.52,0.53,0.54,0.54,0.54,0.57,0.57,0.58,0.59,0.58,0.60,0.61,0.62,0.63,0.64,0.65,0.64,0.63,0.64,0.63,0.62,0.61,0.60,0.59,0.58,0.57,0.56,0.54,0.53,0.53,0.54,0.53,0.54,0.55,0.54,0.53,0.54,0.54,0.53,0.53,0.52,0.51,0.51,0.50,0.48,0.47,0.45,0.45,0.44,0.43,0.42,0.41,0.40,0.39,0.38,0.37,0.36,0.36,0.36,0.36,0.36,0.35,0.37,0.37,0.37,0.40,0.40,0.41,0.43,0.44,0.46,0.45,0.46,0.46,0.45,0.45,0.45,0.45,0.46,0.45,0.44,0.44,0.44,0.42,0.41,0.43,0.44,0.44,0.43,0.44,0.44,0.44,0.43,0.43,0.42,0.41,0.41,0.42,0.42,0.43,0.44,0.46,0.47,0.45,0.45,0.45,0.43,0.43,0.42,0.40,0.39,0.39,0.39,0.38,0.38,0.39,0.40,0.41,0.41,0.40,0.40,0.40,0.41,0.41,0.41,0.41,0.41,0.41,0.41,0.41,0.42,0.42,0.43,0.45,0.46,0.48,0.49,0.50,0.48,0.48,0.48,0.46,0.46,0.45,0.45,0.45,0.46,0.46,0.46,0.46,0.46,0.46,0.45,0.46,0.46,0.47,0.47,0.47,0.48,0.48,0.48,0.49,0.50,0.50,0.50,0.50,0.50,0.49,0.51,0.51,0.52,0.50,0.50,0.49,0.49,0.47,0.47,0.46,0.46,0.46,0.46,0.45,0.45,0.45,0.45,0.45,0.44,0.43,0.43,0.44,0.44,0.45,0.47,0.46,0.46,0.46,0.46,0.44,0.45,0.46,0.44,0.45,0.45,0.45,0.44,0.44,0.45,0.45,0.44,0.43,0.42,0.42,0.43,0.42,0.40,0.40,0.40,0.39,0.40,0.41,0.43,0.44,0.45,0.45,0.46,0.47,0.47,0.48,0.49,0.49,0.48,0.48,0.48,0.46,0.47,0.48,0.46,0.45,0.45,0.45,0.43,0.45,0.44,0.44,0.43,0.42,0.43,0.44,0.43,0.43,0.43,0.43,0.42,0.42,0.44,0.45,0.44,0.44,0.43,0.42,0.41,0.39,0.37,0.37,0.36,0.35,0.34,0.33,0.33,0.32,0.31,0.31,0.31,0.32,0.32,0.32,0.32,0.32,0.33,0.33,0.33,0.34,0.32,0.33,0.33,0.33,0.35,0.34,0.36,0.36,0.36,0.37,0.38,0.38,0.38,0.36,0.37,0.38,0.38,0.39,0.40,0.39,0.40,0.39,0.38,0.38,0.38,0.38,0.38,0.39,0.40,0.41,0.42,0.42,0.42,0.43,0.43,0.43,0.44,0.45,0.45,0.44,0.44,0.44,0.44,0.43,0.43,0.42,0.41,0.40,0.39,0.40,0.38,0.37,0.37,0.37,0.38,0.37,0.37,0.37,0.36,0.35,0.36,0.36,0.37,0.39,0.40,0.40,0.41,0.41,0.41,0.40,0.40,0.38,0.38,0.37,0.36,0.35,0.33,0.33,0.32,0.31,0.31,0.31,0.31,0.33,0.33,0.33,0.34,0.35,0.36,0.36,0.36,0.36,0.36,0.37,0.36,0.35,0.35,0.34,0.34,0.35,0.35,0.34,0.35,0.34,0.33,0.31,0.31,0.30,0.30,0.29,0.30,0.32,0.33,0.34,0.37,0.37,0.38,0.38,0.39,0.38,0.40,0.40,0.41,0.42,0.40,0.40,0.41,0.41,0.41,0.40,0.42,0.43,0.43,0.44,0.43,0.44,0.45,0.45,0.46,0.47,0.47,0.47,0.46,0.46,0.46,0.46,0.47,0.48,0.48,0.49,0.50,0.49,0.48,0.49,0.47,0.45,0.45,0.45,0.45,0.43,0.43,0.42,0.41,0.42,0.43,0.44,0.44,0.44,0.44,0.44,0.44,0.43,0.42,0.40,0.40,0.40,0.39,0.38,0.37,0.37,0.36,0.35,0.35,0.36,0.36,0.38,0.37,0.38,0.39,0.40,0.40,0.39,0.41,0.41,0.40,0.40,0.41,0.41,0.42,0.43,0.43,0.45,0.46,0.46,0.45,0.45,0.43,0.43,0.42,0.42,0.40,0.40,0.41,0.40,0.42,0.42,0.44,0.46,0.46,0.48,0.48,0.49,0.49,0.49,0.48,0.48,0.46,0.47,0.47,0.45,0.44,0.44,0.43,0.42,0.42,0.42,0.42,0.42,0.43,0.43,0.43,0.44,0.42,0.42,0.42,0.42,0.41,0.43,0.42,0.43,0.44,0.44,0.44,0.46,0.46,0.45,0.46,0.44,0.43,0.42,0.41,0.43,0.44,0.44,0.44,0.45,0.44,0.44,0.44,0.45,0.45,0.45,0.45,0.46,0.46,0.46,0.46,0.48,0.48,0.48,0.47,0.46,0.45,0.45,0.44,0.45,0.45,0.45,0.45,0.47,0.47,0.49,0.50,0.51,0.51,0.52,0.53,0.53,0.55,0.56,0.58,0.60,0.59,0.60,0.62,0.63,0.65,0.67,0.69,0.70,0.69,0.70,0.72,0.72,0.72,0.74,0.74,0.75,0.75,0.75,0.75,0.76,0.77,0.77,0.77,0.80,0.81,0.81,0.82,0.80,0.79,0.78,0.77,0.75,0.75,0.74,0.73,0.72,0.71,0.70,0.69,0.68,0.67,0.67,0.66,0.64,0.63,0.62,0.62,0.61,0.59,0.59,0.59,0.58,0.58,0.59,0.59,0.59,0.59,0.60,0.60,0.61,0.61,0.63,0.64,0.65,0.65,0.65,0.66,0.66,0.67,0.69,0.69,0.70,0.72,0.72,0.73,0.74,0.75,0.76,0.77,0.79,0.79,0.80,0.80,0.81,0.82,0.83,0.84,0.84,0.85,0.87,0.88,0.88,0.90,0.90,0.90,0.91,0.91,0.91,0.91,0.91
Q9C0D5	0.84,0.85,0.85,0.85,0.85,0.85,0.85,0.85,0.85,0.85,0.84,0.84,0.84,0.84,0.84,0.83,0.84,0.83,0.84,0.84,0.84,0.83,0.83,0.83,0.83,0.82,0.83,0.82,0.83,0.82,0.82,0.83,0.83,0.83,0.82,0.82,0.82,0.82,0.82,0.83,0.83,0.84,0.83,0.82,0.82,0.82,0.83,0.83,0.83,0.82,0.82,0.82,0.81,0.82,0.82,0.82,0.82,0.81,0.81,0.81,0.81,0.80,0.80,0.81,0.81,0.82,0.82,0.82,0.83,0.83,0.82,0.83,0.83,0.82,0.82,0.83,0.83,0.83,0.83,0.82,0.83,0.82,0.82,0.82,0.82,0.83,0.82,0.82,0.82,0.82,0.82,0.82,0.82,0.83,0.83,0.83,0.84,0.84,0.85,0.85,0.85,0.85,0.85,0.86,0.85,0.85,0.85,0.86,0.86,0.86,0.84,0.84,0.84,0.83,0.80,0.80,0.79,0.77,0.76,0.75,0.75,0.73,0.73,0.72,0.72,0.72,0.71,0.71,0.71,0.71,0.72,0.72,0.72,0.72,0.72,0.72,0.71,0.71,0.70,0.70,0.70,0.70,0.70,0.71,0.70,0.71,0.70,0.70,0.69,0.69,0.69,0.70,0.70,0.70,0.71,0.74,0.75,0.76,0.77,0.79,0.80,0.80,0.82,0.83,0.83,0.84,0.85,0.85,0.85,0.86,0.86,0.86,0.86,0.86,0.86,0.87,0.87,0.87,0.87,0.88,0.88,0.88,0.88,0.88,0.88,0.88,0.87,0.87,0.88,0.88,0.88,0.88,0.88,0.89,0.89,0.88,0.88,0.88,0.87,0.87,0.87,0.87,0.87,0.86,0.86,0.85,0.84,0.83,0.82,0.80,0.78,0.76,0.74,0.71,0.70,0.69,0.69,0.69,0.69,0.69,0.69,0.69,0.69,0.69,0.69,0.69,0.69,0.70,0.70,0.70,0.70,0.69,0.69,0.69,0.68,0.68,0.68,0.69,0.69,0.69,0.69,0.68,0.69,0.68,0.69,0.69,0.70,0.70,0.72,0.73,0.75,0.77,0.78,0.80,0.82,0.84,0.85,0.85,0.85,0.85,0.85,0.85,0.85,0.85,0.85,0.86,0.86,0.85,0.86,0.86,0.86,0.86,0.86,0.86,0.84,0.84,0.83,0.83,0.83,0.84,0.84,0.84,0.84,0.84,0.84,0.84,0.84,0.84,0.84,0.84,0.84,0.83,0.83,0.83,0.82,0.80,0.78,0.78,0.76,0.74,0.74,0.72,0.70,0.70,0.68,0.69,0.68,0.67,0.66,0.65,0.65,0.64,0.64,0.64,0.65,0.66,0.67,0.67,0.67,0.67,0.67,0.67,0.67,0.67,0.67,0.67,0.68,0.68,0.68,0.68,0.68,0.68,0.68,0.68,0.69,0.70,0.71,0.73,0.74,0.75,0.77,0.77,0.79,0.80,0.79,0.81,0.79,0.78,0.78,0.78,0.76,0.75,0.74,0.72,0.71,0.69,0.68,0.67,0.66,0.65,0.64,0.64,0.63,0.63,0.61,0.59,0.57,0.55,0.53,0.51,0.49,0.47,0.46,0.44,0.43,0.41,0.40,0.40,0.37,0.37,0.36,0.36,0.36,0.35,0.36,0.35,0.33,0.34,0.32,0.32,0.31,0.31,0.30,0.30,0.30,0.30,0.30,0.30,0.29,0.28,0.28,0.27,0.25,0.24,0.23,0.23,0.22,0.22,0.23,0.23,0.23,0.24,0.24,0.23,0.24,0.25,0.25,0.25,0.26,0.27,0.26,0.26,0.26,0.26,0.27,0.27,0.28,0.30,0.32,0.34,0.36,0.38,0.40,0.43,0.45,0.46,0.48,0.50,0.52,0.54,0.55,0.57,0.58,0.60,0.63,0.65,0.67,0.69,0.71,0.73,0.74,0.75,0.77,0.79,0.81,0.81,0.82,0.84,0.85,0.85,0.87,0.88,0.89,0.89,0.88,0.88,0.88,0.87,0.87,0.86,0.85,0.84,0.83,0.81,0.79,0.78,0.76,0.74,0.72,0.71,0.69,0.67,0.65,0.63,0.61,0.59,0.57,0.54,0.52,0.50,0.49,0.46,0.45,0.42,0.40,0.38,0.37,0.35,0.33,0.31,0.29,0.26,0.24,0.22,0.20,0.19,0.16,0.15,0.13,0.11,0.11,0.10,0.10,0.09,0.09,0.10,0.09,0.09,0.10,0.11,0.10,0.10,0.11,0.12,0.14,0.15,0.17,0.17,0.17,0.18,0.18,0.18,0.19,0.19,0.20,0.20,0.20,0.20,0.21,0.22,0.22,0.23,0.23,0.23,0.23,0.23,0.24,0.24,0.24,0.24,0.25,0.24,0.24,0.23,0.24,0.24,0.24,0.25,0.26,0.27,0.27,0.27,0.28,0.30,0.29,0.28,0.27,0.25,0.25,0.24,0.23,0.23,0.23,0.22,0.22,0.22,0.21,0.21,0.22,0.21,0.21,0.21,0.22,0.22,0.23,0.24,0.23,0.22,0.22,0.23,0.23,0.22,0.23,0.24,0.24,0.22,0.24,0.25,0.23,0.22,0.21,0.20,0.20,0.19,0.17,0.16,0.16,0.16,0.16,0.16,0.16,0.18,0.19,0.20,0.22,0.22,0.22,0.24,0.25,0.25,0.25,0.24,0.24,0.24,0.24,0.23,0.23,0.23,0.24,0.25,0.26,0.28,0.28,0.30,0.29,0.29,0.30,0.30,0.29,0.29,0.29,0.28,0.28,0.28,0.29,0.30,0.31,0.31,0.32,0.34,0.34,0.35,0.35,0.34,0.33,0.32,0.32,0.32,0.30,0.30,0.32,0.33,0.35,0.35,0.35,0.37,0.38,0.38,0.37,0.37,0.38,0.36,0.34,0.34,0.33,0.32,0.32,0.32,0.32,0.32,0.33,0.33,0.32,0.32,0.32,0.31,0.30,0.30,0.31,0.29,0.27,0.28,0.26,0.25,0.26,0.27,0.26,0.27,0.27,0.27,0.27,0.26,0.26,0.25,0.25,0.24,0.25,0.24,0.24,0.24,0.25,0.24,0.24,0.25,0.25,0.24,0.24,0.25,0.24,0.23,0.23,0.23,0.24,0.25,0.25,0.27,0.28,0.29,0.30,0.31,0.31,0.32,0.33,0.33,0.33,0.33,0.31,0.30,0.29,0.29,0.29,0.29,0.27,0.26,0.25,0.24,0.24,0.22,0.21,0.21,0.22,0.21,0.20,0.20,0.21,0.20,0.20,0.20,0.20,0.20,0.21,0.22,0.23,0.24,0.25,0.25,0.24,0.24,0.25,0.24,0.23,0.24,0.24,0.24,0.24,0.24,0.24,0.24,0.26,0.27,0.27,0.27,0.27,0.29,0.29,0.30,0.30,0.32,0.32,0.31,0.31,0.30,0.31,0.31,0.32,0.31,0.31,0.31,0.32,0.32,0.31,0.31,0.31,0.29,0.28,0.28,0.30,0.30,0.30,0.30,0.30,0.30,0.30,0.28,0.29,0.30,0.29,0.30,0.30,0.29,0.28,0.28,0.28,0.27,0.27,0.27,0.26,0.25,0.25,0.26,0.28,0.30,0.32,0.31,0.31,0.31,0.31,0.31,0.31,0.30,0.30,0.30,0.29,0.28,0.27,0.27,0.25,0.23,0.22,0.22,0.21,0.20,0.22,0.22,0.22,0.22,0.24,0.24,0.24,0.26,0.26,0.27,0.27,0.28,0.29,0.29,0.29,0.29,0.29,0.28,0.27,0.26,0.25,0.24,0.24,0.26,0.26,0.26,0.26,0.26,0.26,0.26,0.27,0.27,0.27,0.27,0.27,0.26,0.26,0.27,0.26,0.25,0.26,0.25,0.24,0.24,0.24,0.21,0.20,0.20,0.18,0.18,0.19,0.18,0.18,0.17,0.18,0.19,0.20,0.19,0.20,0.20,0.20,0.19,0.20,0.19,0.18,0.17,0.17,0.16,0.16,0.16,0.16,0.17,0.17,0.18,0.18,0.19,0.20,0.20,0.19,0.20,0.20,0.19,0.18,0.19,0.20,0.21,0.21,0.23,0.23,0.23,0.23,0.22,0.22,0.22,0.23,0.22,0.21,0.20,0.20,0.19,0.19,0.19,0.17,0.16,0.17,0.17,0.18,0.18,0.19,0.20,0.20,0.20,0.20,0.20,0.19,0.20,0.20,0.19,0.21,0.21,0.21,0.21,0.22,0.22,0.21,0.21,0.21,0.22,0.21,0.21,0.20,0.20,0.19,0.19,0.18,0.17,0.17,0.17,0.18,0.19,0.20,0.20,0.21,0.21,0.21,0.23,0.23,0.22,0.21,0.23,0.22,0.24,0.24,0.25,0.27,0.28,0.30,0.31,0.31,0.32,0.34,0.34,0.34,0.35,0.35,0.36,0.36,0.34,0.33,0.33,0.32,0.32,0.32,0.32,0.32,0.32,0.32,0.33,0.33,0.33,0.33,0.32,0.34,0.32,0.32,0.34,0.33,0.33,0.33,0.35,0.34,0.35,0.35,0.37,0.36,0.36,0.35,0.34,0.33,0.32,0.30,0.29,0.28,0.29,0.28,0.28,0.27,0.27,0.27,0.27,0.27,0.27,0.27,0.27,0.27,0.27,0.29,0.30,0.30,0.30,0.31,0.30,0.30,0.29,0.30,0.30,0.28,0.29,0.30,0.31,0.29,0.29,0.28,0.28,0.27,0.27,0.25,0.26,0.27,0.27,0.27,0.27,0.26,0.26,0.25,0.25,0.24,0.24,0.25,0.26,0.27,0.27,0.28,0.29,0.29,0.29,0.30,0.29,0.28,0.27,0.28,0.27,0.29,0.30,0.30,0.30,0.30,0.31,0.31,0.30,0.31,0.32,0.32,0.32,0.30,0.29,0.28,0.28,0.26,0.24,0.24,0.23,0.24,0.24,0.25,0.26,0.27,0.27,0.27,0.26,0.25,0.25,0.24,0.25,0.25,0.27,0.27,0.26,0.27,0.29,0.29,0.29,0.28,0.27,0.28,0.27,0.27,0.26,0.26,0.24,0.24,0.22,0.21,0.21,0.20,0.21,0.21,0.22,0.23,0.24,0.24,0.24,0.24,0.24,0.23,0.23,0.24,0.24,0.25,0.25,0.26,0.26,0.27,0.27,0.26,0.25,0.26,0.27,0.26,0.26,0.24,0.23,0.22,0.22,0.21,0.19,0.19,0.20,0.21,0.21,0.22,0.23,0.23,0.23,0.23,0.24,0.23,0.23,0.22,0.23,0.23,0.24,0.24,0.25,0.25,0.25,0.26,0.25,0.24,0.25,0.26,0.26,0.26,0.25,0.25,0.24,0.24,0.22,0.21,0.21,0.21,0.22,0.24,0.24,0.25,0.26,0.26,0.26,0.26,0.25,0.25,0.24,0.25,0.25,0.27,0.27,0.28,0.28,0.29,0.30,0.29,0.29,0.27,0.28,0.28,0.27,0.28,0.29,0.29,0.29,0.28,0.26,0.25,0.25,0.25,0.25,0.25,0.26,0.27,0.27,0.27,0.27,0.27,0.25,0.26,0.26,0.25,0.26,0.28,0.29,0.30,0.31,0.31,0.31,0.31,0.30,0.30,0.30,0.30,0.30,0.28,0.29,0.29,0.29,0.30,0.30,0.30,0.29,0.29,0.31,0.33,0.33,0.35,0.37,0.38,0.38,0.40,0.42,0.40,0.40,0.42,0.42,0.41,0.40,0.41,0.40,0.40,0.39,0.39,0.37,0.35,0.35,0.34,0.35,0.33,0.34,0.35,0.36,0.35,0.35,0.36,0.36,0.35,0.36,0.36,0.35,0.34,0.34,0.34,0.32,0.30,0.30,0.30,0.29,0.28,0.28,0.28,0.27,0.27,0.27,0.26,0.25,0.25,0.25,0.25,0.25,0.25,0.25,0.25,0.26,0.27,0.29,0.29,0.29,0.30,0.30,0.29,0.28,0.27,0.27,0.26,0.26,0.26,0.26,0.26,0.27,0.27,0.28,0.29,0.30,0.31,0.32,0.32,0.31,0.31,0.31,0.29,0.29,0.30,0.30,0.30,0.31,0.32,0.32,0.32,0.33,0.34,0.34,0.36,0.37,0.37,0.38,0.38,0.39,0.40,0.41,0.43,0.44,0.46,0.47,0.49,0.51,0.51,0.52,0.54,0.56,0.56,0.58,0.59,0.60,0.60,0.62,0.62,0.63,0.65,0.67,0.67,0.69,0.71,0.72,0.72,0.74,0.75,0.76,0.78,0.80,0.81,0.82,0.83,0.84,0.85,0.85,0.86,0.86,0.86,0.86,0.86,0.86,0.86,0.86,0.86,0.86,0.86,0.87,0.87,0.88,0.87,0.88,0.88,0.89,0.88,0.88,0.88,0.88,0.88,0.88,0.87,0.87,0.86,0.85,0.85,0.85,0.86,0.86,0.86,0.86,0.86,0.86,0.86,0.86,0.86,0.86,0.85,0.85,0.85,0.85,0.85,0.85,0.85,0.84,0.85,0.84,0.85,0.85,0.84,0.84,0.83,0.84,0.84,0.83,0.83,0.83,0.82,0.82,0.82,0.82,0.82,0.83,0.82,0.84,0.84,0.83,0.84,0.83,0.83,0.83,0.83,0.82,0.82,0.83,0.83,0.83,0.83,0.83,0.83,0.83,0.83,0.83,0.84,0.84,0.84,0.83,0.83,0.82,0.83,0.83,0.83,0.84,0.84,0.83,0.84,0.84,0.84,0.84,0.84,0.84,0.84,0.84,0.84,0.84,0.84,0.85,0.85,0.85,0.86,0.86,0.86,0.86,0.86,0.85,0.85,0.85,0.85,0.85,0.85,0.85,0.85,0.84,0.85,0.84,0.85,0.85,0.85,0.86,0.86,0.86,0.86,0.85,0.85,0.85,0.85,0.86,0.85,0.85,0.85,0.85,0.85,0.85,0.85,0.85,0.86,0.86,0.86,0.86,0.85,0.85,0.84,0.85,0.85,0.84,0.85,0.85,0.85,0.84,0.84,0.85,0.85,0.85,0.84,0.84,0.84,0.85,0.84,0.85,0.85,0.84,0.85,0.85,0.84,0.84,0.84,0.84,0.84,0.85,0.85,0.85,0.85,0.85,0.85,0.85,0.85,0.84,0.84,0.85,0.84,0.85,0.84,0.84,0.84,0.85,0.85,0.85,0.86,0.86,0.86,0.87,0.87,0.87,0.87,0.88,0.88,0.88,0.87,0.87,0.87,0.88,0.88,0.88,0.88,0.89,0.88,0.89,0.88,0.88,0.88,0.87,0.87,0.88,0.88,0.88,0.88,0.87,0.88,0.88,0.88,0.88,0.88,0.88,0.88,0.89,0.88,0.88,0.88,0.87,0.87,0.87,0.86,0.86,0.86,0.85,0.85,0.85,0.85,0.86,0.86,0.86,0.86,0.86,0.86,0.86,0.86,0.86,0.86,0.87,0.87,0.86,0.87,0.87,0.87,0.86,0.86,0.86,0.85,0.85,0.85,0.85,0.85,0.85,0.85,0.85,0.85,0.85,0.85,0.85,0.86,0.86,0.86,0.86,0.86,0.85,0.85,0.85,0.85,0.85,0.85,0.85,0.84,0.84,0.83,0.83,0.83,0.83,0.82,0.83,0.83,0.83,0.83,0.83,0.83,0.83,0.83,0.83,0.83,0.83,0.84,0.84,0.84,0.84,0.84,0.84,0.84,0.84,0.85,0.85,0.85,0.85,0.85,0.85,0.85,0.85,0.86,0.86,0.86,0.86,0.86,0.86,0.86,0.86,0.86,0.86,0.86,0.86,0.86,0.86,0.86,0.86,0.86,0.86,0.85,0.85,0.86,0.86,0.86,0.87,0.86,0.86,0.86,0.86,0.86,0.85,0.85,0.85,0.85,0.85,0.85,0.84,0.84,0.84,0.84,0.83,0.83,0.83,0.83,0.83,0.83,0.82,0.83,0.83,0.83,0.83,0.83,0.83,0.83,0.82,0.82,0.82,0.82,0.82,0.82,0.82,0.83,0.83,0.83,0.83,0.83,0.83,0.83,0.83,0.84,0.84,0.84,0.84,0.84,0.83,0.84,0.84,0.84,0.84,0.84,0.84,0.85,0.85,0.85,0.84,0.85,0.85,0.86,0.85,0.85
Q9P031	0.91,0.91,0.91,0.91,0.90,0.90,0.90,0.90,0.90,0.89,0.89,0.89,0.89,0.89,0.89,0.89,0.89,0.89,0.89,0.89,0.89,0.88,0.88,0.88,0.88,0.86,0.84,0.83,0.83,0.83,0.83,0.83,0.82,0.80,0.80,0.79,0.78,0.77,0.76,0.75,0.74,0.73,0.72,0.71,0.70,0.70,0.70,0.69,0.69,0.68,0.67,0.66,0.66,0.65,0.65,0.64,0.63,0.62,0.62,0.61,0.60,0.59,0.59,0.59,0.58,0.58,0.59,0.60,0.60,0.59,0.59,0.59,0.58,0.58,0.59,0.59,0.58,0.58,0.58,0.58,0.58,0.58,0.58,0.58,0.59,0.59,0.59,0.58,0.59,0.59,0.59,0.61,0.61,0.61,0.62,0.62,0.63,0.64,0.65,0.65,0.66,0.67,0.68,0.68,0.68,0.69,0.70,0.70,0.71,0.72,0.73,0.73,0.73,0.74,0.75,0.75,0.76,0.77,0.78,0.79,0.80,0.81,0.82,0.82,0.83,0.84,0.85,0.85,0.86,0.87,0.87,0.87,0.88,0.87,0.87,0.87,0.87,0.87,0.86,0.87,0.87,0.87,0.87,0.87,0.88,0.87,0.86,0.86,0.85,0.84,0.83,0.82,0.81,0.80,0.80,0.79,0.79,0.78,0.77,0.75,0.75,0.74,0.74,0.73,0.71,0.71,0.70,0.69,0.68,0.67,0.66,0.66,0.65,0.64,0.64,0.63,0.62,0.61,0.60,0.60,0.59,0.58,0.58,0.57,0.56,0.55,0.56,0.56,0.55,0.54,0.54,0.54,0.54,0.53,0.53,0.53,0.53,0.53,0.52,0.54,0.55,0.55,0.55,0.54,0.54,0.55,0.55,0.54,0.53,0.53,0.53,0.52,0.52,0.52,0.52,0.51,0.51,0.52,0.52,0.53,0.54,0.54,0.54,0.54,0.53,0.53,0.53,0.52,0.52,0.52,0.53,0.54,0.54,0.53,0.54,0.55,0.55,0.55,0.55,0.56,0.54
O14948	0.89,0.89,0.89,0.89,0.89,0.88,0.88,0.88,0.88,0.87,0.88,0.87,0.87,0.87,0.88,0.88,0.88,0.87,0.87,0.87,0.87,0.86,0.86,0.86,0.85,0.84,0.83,0.83,0.83,0.83,0.82,0.82,0.83,0.83,0.83,0.83,0.82,0.81,0.81,0.80,0.80,0.78,0.78,0.77,0.76,0.76,0.76,0.75,0.75,0.74,0.74,0.73,0.73,0.73,0.73,0.73,0.73,0.73,0.74,0.73,0.73,0.74,0.75,0.75,0.75,0.75,0.76,0.77,0.77,0.77,0.78,0.78,0.79,0.78,0.78,0.78,0.78,0.79,0.79,0.79,0.80,0.81,0.82,0.82,0.83,0.84,0.85,0.85,0.85,0.86,0.87,0.88,0.88,0.88,0.89,0.89,0.89,0.89,0.89,0.88,0.89,0.88,0.88,0.88,0.88,0.87,0.87,0.86,0.85,0.85,0.84,0.83,0.82,0.80,0.79,0.79,0.78,0.78,0.78,0.77,0.76,0.75,0.74,0.74,0.73,0.71,0.70,0.69,0.68,0.67,0.66,0.65,0.65,0.64,0.62,0.61,0.60,0.59,0.57,0.56,0.55,0.54,0.52,0.52,0.51,0.49,0.50,0.50,0.49,0.50,0.50,0.52,0.52,0.52,0.53,0.53,0.52,0.52,0.52,0.50,0.49,0.49,0.49,0.48,0.47,0.47,0.47,0.47,0.47,0.47,0.47,0.47,0.47,0.47,0.47,0.48,0.48,0.48,0.48,0.49,0.48,0.49,0.49,0.50,0.50,0.50,0.51,0.51,0.51,0.51,0.50,0.50,0.49,0.49,0.50,0.49,0.49,0.49,0.49,0.49,0.50,0.51,0.51,0.50,0.51,0.51,0.51,0.51,0.52,0.52,0.53,0.53,0.54,0.53,0.53,0.54,0.54,0.55,0.55,0.56,0.57,0.57,0.58,0.59,0.59,0.59,0.60,0.61,0.61,0.62,0.63,0.64,0.65,0.66,0.66,0.67,0.68,0.68,0.69,0.70,0.71,0.72,0.74,0.75,0.76,0.77,0.78,0.79,0.81,0.81,0.81,0.82,0.82,0.83,0.84,0.85,0.85,0.86,0.86,0.86,0.86,0.87,0.87,0.86,0.87,0.86,0.86,0.86,0.86,0.86,0.86,0.86,0.85,0.85,0.86,0.86,0.86,0.85,0.86,0.86,0.86,0.86,0.85,0.85,0.85,0.85,0.85,0.85,0.85,0.85,0.85,0.85,0.85,0.85,0.85,0.85,0.85,0.85,0.85,0.85,0.85,0.85,0.85,0.85,0.86,0.86,0.87,0.87,0.87,0.87,0.87,0.87,0.88,0.88,0.88,0.88,0.88,0.88,0.88,0.88,0.88,0.88,0.89,0.89,0.89,0.89,0.90,0.90,0.90,0.90,0.90,0.90,0.90,0.90,0.90,0.90,0.91,0.91,0.90,0.90,0.91,0.92,0.92,0.92,0.92,0.93,0.92
Q92748	0.59,0.59,0.59,0.57,0.57,0.57,0.55,0.54,0.55,0.55,0.54,0.54,0.54,0.53,0.53,0.54,0.53,0.53,0.54,0.53,0.53,0.51,0.51,0.50,0.51,0.51,0.51,0.51,0.51,0.51,0.51,0.51,0.51,0.50,0.49,0.50,0.49,0.50,0.48,0.46,0.47,0.47,0.46,0.46,0.46,0.45,0.44,0.44,0.44,0.43,0.43,0.44,0.43,0.42,0.43,0.43,0.43,0.44,0.45,0.42,0.43,0.43,0.44,0.42,0.42,0.41,0.42,0.42,0.43,0.44,0.44,0.44,0.44,0.46,0.47,0.49,0.51,0.52,0.54,0.55,0.58,0.59,0.60,0.61,0.61,0.62,0.63,0.64,0.64,0.64,0.64,0.64,0.62,0.62,0.63,0.63,0.62,0.61,0.60,0.60,0.61,0.61,0.61,0.61,0.61,0.61,0.61,0.60,0.59,0.58,0.57,0.56,0.55,0.54,0.53,0.52,0.51,0.50,0.49,0.49,0.49,0.47,0.47,0.47,0.47,0.48,0.48,0.48,0.48,0.49,0.49,0.50,0.50,0.51,0.52,0.52,0.52,0.54,0.54,0.54,0.55,0.55,0.55,0.55,0.56,0.56
O95932	0.38,0.36,0.37,0.37,0.36,0.36,0.36,0.38,0.37,0.36,0.35,0.34,0.33,0.32,0.32,0.32,0.33,0.32,0.31,0.30,0.30,0.28,0.27,0.26,0.27,0.26,0.27,0.26,0.26,0.28,0.28,0.28,0.29,0.27,0.26,0.24,0.24,0.24,0.24,0.23,0.24,0.24,0.26,0.25,0.25,0.26,0.27,0.27,0.27,0.26,0.27,0.27,0.28,0.28,0.30,0.29,0.30,0.31,0.33,0.34,0.37,0.38,0.40,0.40,0.40,0.40,0.40,0.39,0.40,0.40,0.39,0.37,0.39,0.40,0.42,0.42,0.42,0.42,0.42,0.42,0.42,0.41,0.40,0.39,0.39,0.40,0.38,0.37,0.36,0.34,0.35,0.34,0.34,0.33,0.33,0.32,0.33,0.32,0.30,0.29,0.29,0.29,0.30,0.29,0.28,0.30,0.30,0.32,0.31,0.31,0.31,0.30,0.29,0.27,0.25,0.24,0.23,0.23,0.23,0.23,0.24,0.25,0.25,0.26,0.25,0.25,0.24,0.25,0.26,0.27,0.28,0.28,0.28,0.29,0.29,0.29,0.29,0.28,0.29,0.28,0.27,0.25,0.23,0.21,0.20,0.19,0.18,0.17,0.16,0.18,0.18,0.18,0.19,0.20,0.20,0.20,0.20,0.20,0.20,0.20,0.20,0.18,0.17,0.19,0.19,0.19,0.19,0.20,0.18,0.17,0.17,0.16,0.15,0.15,0.14,0.15,0.15,0.16,0.17,0.16,0.18,0.20,0.21,0.21,0.21,0.22,0.22,0.22,0.22,0.22,0.21,0.21,0.21,0.20,0.19,0.20,0.20,0.20,0.20,0.20,0.20,0.20,0.20,0.19,0.18,0.16,0.17,0.18,0.18,0.19,0.20,0.20,0.20,0.20,0.20,0.20,0.20,0.20,0.20,0.21,0.23,0.22,0.22,0.23,0.23,0.23,0.23,0.23,0.23,0.23,0.22,0.22,0.21,0.21,0.21,0.21,0.21,0.21,0.21,0.22,0.22,0.23,0.24,0.25,0.27,0.28,0.29,0.30,0.29,0.29,0.28,0.27,0.27,0.27,0.27,0.26,0.26,0.25,0.24,0.23,0.21,0.19,0.19,0.17,0.15,0.14,0.13,0.13,0.13,0.13,0.12,0.12,0.12,0.12,0.12,0.12,0.11,0.11,0.12,0.11,0.10,0.10,0.10,0.09,0.09,0.08,0.08,0.06,0.05,0.05,0.04,0.04,0.05,0.04,0.05,0.06,0.06,0.06,0.07,0.08,0.09,0.09,0.12,0.13,0.13,0.15,0.15,0.16,0.16,0.16,0.16,0.16,0.16,0.16,0.16,0.16,0.16,0.16,0.17,0.17,0.17,0.17,0.18,0.19,0.19,0.19,0.19,0.21,0.22,0.23,0.23,0.23,0.23,0.23,0.23,0.22,0.21,0.21,0.21,0.20,0.21,0.21,0.21,0.20,0.20,0.21,0.19,0.19,0.19,0.19,0.18,0.18,0.19,0.19,0.20,0.20,0.20,0.21,0.21,0.21,0.21,0.21,0.22,0.20,0.20,0.20,0.20,0.18,0.16,0.16,0.15,0.15,0.15,0.15,0.15,0.15,0.15,0.15,0.15,0.15,0.15,0.14,0.13,0.13,0.12,0.13,0.15,0.16,0.17,0.17,0.18,0.19,0.19,0.20,0.20,0.20,0.20,0.22,0.21,0.21,0.21,0.21,0.22,0.20,0.20,0.19,0.19,0.19,0.19,0.21,0.22,0.23,0.24,0.25,0.26,0.27,0.27,0.27,0.29,0.30,0.30,0.30,0.30,0.31,0.31,0.32,0.30,0.30,0.29,0.28,0.28,0.28,0.28,0.27,0.27,0.28,0.27,0.27,0.27,0.28,0.28,0.29,0.30,0.30,0.32,0.35,0.36,0.38,0.40,0.41,0.40,0.42,0.41,0.42,0.42,0.44,0.44,0.46,0.48,0.48,0.48,0.49,0.51,0.52,0.52,0.52,0.52,0.53,0.53,0.53,0.55,0.57,0.57,0.57,0.57,0.57,0.57,0.58,0.58,0.58,0.57,0.58,0.58,0.58,0.58,0.56,0.54,0.52,0.51,0.50,0.48,0.48,0.46,0.45,0.42,0.42,0.40,0.38,0.36,0.36,0.34,0.36,0.36,0.36,0.34,0.35,0.34,0.34,0.33,0.30,0.29,0.27,0.25,0.24,0.24,0.24,0.23,0.23,0.22,0.22,0.21,0.21,0.21,0.21,0.21,0.20,0.20,0.21,0.22,0.22,0.22,0.24,0.23,0.25,0.25,0.25,0.26,0.28,0.29,0.30,0.30,0.30,0.29,0.29,0.28,0.28,0.27,0.28,0.26,0.28,0.29,0.29,0.30,0.32,0.33,0.33,0.33,0.34,0.34,0.34,0.34,0.33,0.32,0.31,0.31,0.30,0.30,0.29,0.29,0.28,0.29,0.30,0.29,0.30,0.28,0.29,0.28,0.27,0.26,0.26,0.25,0.24,0.23,0.22,0.21,0.21,0.22,0.22,0.22,0.22,0.22,0.21,0.22,0.22,0.23,0.22,0.22,0.22,0.23,0.24,0.25,0.25,0.26,0.26,0.26,0.26,0.26,0.26,0.27,0.26,0.27,0.25,0.25,0.24,0.25,0.25,0.26,0.27,0.27,0.27,0.26,0.26,0.26,0.26,0.26,0.26,0.26,0.24,0.25,0.26,0.28,0.27,0.27,0.28,0.28,0.27,0.28,0.28,0.29,0.28,0.27,0.27,0.28,0.29,0.30,0.30,0.32,0.32,0.33,0.33,0.34,0.34,0.35,0.34,0.34,0.33,0.34,0.34,0.33,0.33,0.33,0.33,0.33,0.33,0.33,0.32,0.33,0.33,0.35,0.35,0.33,0.31,0.30,0.30,0.28,0.28,0.27,0.27,0.26,0.25,0.27,0.26,0.26,0.26,0.26,0.27,0.27,0.27,0.27,0.26,0.27,0.26,0.26,0.26,0.26,0.25,0.25,0.25,0.24,0.23,0.24,0.24,0.25,0.26,0.28,0.29
Q5VWP2	0.55,0.53,0.52,0.50,0.48,0.48,0.48,0.47,0.45,0.45,0.45,0.45,0.44,0.43,0.42,0.41,0.40,0.40,0.42,0.43,0.43,0.41,0.40,0.38,0.38,0.36,0.35,0.33,0.32,0.31,0.29,0.27,0.26,0.27,0.26,0.26,0.26,0.27,0.25,0.26,0.26,0.27,0.29,0.28,0.29,0.29,0.30,0.29,0.29,0.29,0.28,0.27,0.26,0.27,0.26,0.26,0.26,0.26,0.25,0.23,0.21,0.22,0.23,0.22,0.23,0.21,0.22,0.23,0.23,0.23,0.23,0.23,0.23,0.23,0.22,0.23,0.22,0.22,0.21,0.22,0.22,0.22,0.22,0.21,0.21,0.21,0.21,0.20,0.20,0.21,0.21,0.21,0.21,0.22,0.21,0.21,0.22,0.23,0.23,0.23,0.24,0.26,0.27,0.26,0.27,0.27,0.29,0.30,0.30,0.30,0.31,0.32,0.32,0.32,0.33,0.35,0.34,0.34,0.34,0.35,0.35,0.34,0.33,0.33,0.33,0.34,0.34,0.36,0.37,0.37,0.37,0.37,0.37,0.37,0.36,0.36,0.36,0.35,0.34,0.36,0.37,0.37,0.35,0.33,0.33,0.31,0.30,0.29,0.27,0.26,0.27,0.26,0.26,0.26,0.27,0.27,0.25,0.26,0.26,0.26,0.25,0.24,0.23,0.23,0.21,0.21,0.20,0.19,0.17,0.17,0.16,0.16,0.17,0.17,0.17,0.19,0.21,0.22,0.24,0.25,0.26,0.24,0.24,0.25,0.27,0.28,0.28,0.29,0.30,0.30,0.30,0.29,0.29,0.28,0.28,0.27,0.27,0.28,0.27,0.28,0.29,0.29,0.29,0.30,0.30,0.30,0.32,0.32,0.33,0.33,0.32,0.32,0.33,0.32,0.33,0.33,0.33,0.31,0.30,0.29,0.28,0.26,0.26,0.25,0.23,0.22,0.21,0.20,0.20,0.19,0.19,0.18,0.19,0.20,0.20,0.21,0.22,0.22,0.22,0.24,0.24,0.24,0.24,0.25,0.25,0.25,0.26,0.26,0.25,0.25,0.24,0.25,0.26,0.25,0.24,0.25,0.25,0.24,0.25,0.26,0.26,0.27,0.27,0.27,0.28,0.30,0.30,0.30,0.31,0.32,0.32,0.32,0.33,0.34,0.33,0.33,0.33,0.35,0.34,0.34,0.35,0.34,0.33,0.33,0.34,0.32,0.32,0.32,0.31,0.31,0.31,0.33,0.32,0.31,0.32,0.33,0.32,0.32,0.33,0.34,0.33,0.34,0.33,0.34,0.35,0.34,0.34,0.34,0.34,0.34,0.34,0.34,0.34,0.33,0.33,0.32,0.33,0.32,0.32,0.31,0.30,0.29,0.29,0.30,0.31,0.31,0.32,0.34,0.34,0.36,0.38,0.39,0.39,0.40,0.42,0.44,0.44,0.46,0.48,0.47,0.47,0.47,0.47,0.48,0.48,0.49,0.50,0.50,0.51,0.53,0.54,0.55,0.56,0.57,0.59,0.60,0.62,0.63,0.64,0.65,0.67,0.69,0.70,0.71,0.72,0.72,0.73,0.74,0.75,0.76,0.76,0.76,0.76,0.77,0.77,0.77,0.77,0.77,0.76,0.76,0.78,0.77,0.78,0.80,0.79,0.80,0.80,0.81,0.83,0.83,0.83
A0A1B0GTY4	0.62,0.62,0.63,0.63,0.64,0.65,0.65,0.65,0.65,0.65,0.65,0.66,0.65,0.66,0.66,0.67,0.66,0.66,0.66,0.67,0.66,0.65,0.65,0.65,0.65,0.65,0.65,0.66,0.66,0.67,0.68,0.68,0.69,0.71,0.70,0.70,0.70,0.70,0.70,0.69,0.69,0.69,0.69,0.68,0.68,0.67,0.66,0.67,0.66,0.66,0.66,0.66,0.66,0.64,0.64,0.63,0.62,0.62,0.62,0.61,0.60,0.61,0.60,0.60,0.59,0.59,0.58,0.58,0.57,0.56,0.56,0.54,0.54,0.53,0.51,0.52,0.52,0.51,0.51,0.52,0.52,0.52,0.53,0.52,0.52,0.52,0.52,0.52,0.51,0.52,0.52,0.52,0.51,0.52,0.54,0.54,0.55,0.55,0.56,0.57,0.58,0.58,0.59,0.59,0.59,0.60,0.60,0.60,0.60,0.60,0.60,0.60,0.60,0.60,0.61,0.61,0.61,0.61,0.61,0.61,0.61,0.60,0.60,0.60,0.60,0.61,0.61,0.61,0.61,0.62,0.62,0.62,0.62,0.63,0.63,0.63,0.63,0.63,0.64,0.64,0.64,0.64,0.65,0.65,0.65,0.66,0.67,0.68,0.69,0.69,0.70,0.71,0.72,0.72,0.73,0.74,0.75,0.75,0.76,0.77,0.78,0.79,0.79,0.80,0.81,0.82,0.82,0.83,0.84,0.85,0.85,0.86,0.86,0.87,0.87,0.88,0.87
Q9Y242	0.35,0.34,0.33,0.33,0.35,0.37,0.37,0.38,0.37,0.37,0.36,0.36,0.35,0.34,0.34,0.35,0.35,0.36,0.36,0.35,0.35,0.34,0.33,0.32,0.34,0.34,0.36,0.38,0.38,0.40,0.41,0.40,0.38,0.37,0.35,0.34,0.32,0.31,0.31,0.31,0.31,0.31,0.32,0.33,0.33,0.33,0.34,0.34,0.32,0.33,0.32,0.32,0.31,0.32,0.32,0.31,0.30,0.31,0.30,0.29,0.29,0.28,0.28,0.29,0.31,0.31,0.31,0.29,0.29,0.29,0.29,0.28,0.29,0.30,0.30,0.30,0.31,0.33,0.34,0.34,0.34,0.34,0.34,0.33,0.32,0.31,0.31,0.29,0.30,0.32,0.34,0.35,0.36,0.38,0.39,0.39,0.39,0.39,0.37,0.37,0.37,0.38,0.39,0.39,0.39,0.38,0.37,0.38,0.39,0.38,0.37,0.37,0.37,0.36,0.36,0.36,0.37,0.37,0.38,0.39,0.40,0.42,0.44,0.47,0.49,0.51,0.52,0.52,0.52,0.52,0.51,0.48,0.48,0.47,0.47,0.49,0.51,0.52,0.54,0.56,0.58,0.60,0.61,0.62,0.64,0.65,0.67,0.69,0.69,0.68,0.70,0.72,0.72,0.73,0.73,0.74,0.75,0.76,0.75,0.75,0.75,0.75,0.75,0.75,0.74,0.74,0.75,0.75,0.75,0.76,0.76,0.77,0.79,0.81,0.82,0.82,0.82,0.81,0.83,0.82,0.83,0.82,0.82,0.82,0.82,0.82,0.82,0.82,0.81,0.82,0.82,0.82,0.82,0.82,0.83,0.84,0.85,0.85,0.85,0.86,0.86,0.86,0.87,0.87,0.87,0.87,0.87,0.87,0.87,0.87,0.87,0.87,0.87,0.87,0.87,0.87,0.87,0.88,0.88,0.88,0.87,0.87,0.88,0.88,0.88,0.88,0.88,0.88,0.87,0.87,0.87,0.88,0.88,0.89,0.89,0.89,0.88,0.88,0.88,0.88,0.88,0.87,0.87,0.87,0.87,0.87,0.87,0.88,0.88,0.88,0.88,0.89,0.89,0.89,0.89,0.89,0.88,0.88,0.88,0.88,0.88,0.88,0.88,0.88,0.88,0.88,0.88,0.88,0.88,0.88,0.88,0.86,0.84,0.82,0.82,0.83,0.82,0.82,0.82,0.80,0.81,0.81,0.81,0.81,0.80,0.78,0.77,0.75,0.73,0.71,0.70,0.69,0.68,0.67,0.66,0.65,0.63,0.61,0.59,0.59,0.57,0.55,0.55,0.54,0.53,0.52,0.51,0.50,0.48,0.49,0.49,0.48,0.50,0.49,0.50,0.48,0.47,0.46,0.45,0.45,0.46,0.45,0.45,0.45,0.45,0.46,0.46,0.46,0.47,0.47,0.49,0.48,0.48,0.48,0.47,0.48,0.48,0.50,0.51,0.53,0.53,0.54,0.56,0.54,0.56
O95935	0.65,0.63,0.63,0.62,0.60,0.59,0.58,0.58,0.57,0.57,0.58,0.58,0.58,0.58,0.58,0.59,0.59,0.60,0.60,0.60,0.60,0.59,0.58,0.57,0.57,0.56,0.56,0.55,0.55,0.55,0.55,0.56,0.56,0.57,0.59,0.59,0.61,0.63,0.64,0.65,0.66,0.68,0.70,0.70,0.72,0.73,0.75,0.76,0.77,0.78,0.79,0.80,0.80,0.81,0.81,0.82,0.82,0.83,0.83,0.83,0.84,0.85,0.86,0.87,0.88,0.87,0.88,0.89,0.90,0.90,0.90,0.90,0.89,0.90,0.89,0.89,0.89,0.89,0.88,0.89,0.89,0.89,0.89,0.89,0.89,0.90,0.89,0.89,0.89,0.90,0.89,0.89,0.89,0.89,0.90,0.90,0.90,0.90,0.90,0.90,0.90,0.90,0.90,0.90,0.90,0.90,0.90,0.90,0.89,0.89,0.89,0.89,0.89,0.89,0.89,0.89,0.89,0.88,0.86,0.86,0.83,0.82,0.80,0.79,0.78,0.77,0.76,0.74,0.72,0.71,0.69,0.67,0.67,0.66,0.64,0.63,0.61,0.58,0.56,0.54,0.52,0.49,0.48,0.47,0.45,0.43,0.43,0.41,0.39,0.37,0.36,0.34,0.33,0.31,0.30,0.28,0.26,0.25,0.24,0.25,0.24,0.26,0.26,0.26,0.26,0.25,0.24,0.23,0.23,0.23,0.22,0.21,0.23,0.23,0.22,0.23,0.23,0.24,0.24,0.26,0.26,0.26,0.27,0.28,0.28,0.30,0.31,0.30,0.31,0.32,0.33,0.33,0.35,0.34,0.35,0.36,0.39,0.38,0.39,0.41,0.40,0.39,0.37,0.37,0.36,0.37,0.38,0.39,0.40,0.40,0.40,0.40,0.41,0.40,0.39,0.39,0.39,0.40,0.39,0.39,0.38,0.38,0.39,0.39,0.37,0.36,0.35,0.33,0.34,0.33,0.34,0.34,0.34,0.34,0.35,0.35,0.33,0.31,0.31,0.29,0.28,0.28,0.28,0.28,0.28,0.28,0.27,0.26,0.26,0.25,0.25,0.24,0.24,0.24,0.24,0.25,0.26,0.24,0.25,0.26,0.26,0.26,0.28,0.28,0.28,0.30,0.29,0.30,0.32,0.32,0.34,0.33,0.31,0.32,0.31,0.30,0.30,0.30,0.32,0.32,0.32,0.32,0.32,0.31,0.31,0.31,0.31,0.31,0.32,0.31,0.32,0.32,0.34,0.34,0.33,0.33,0.32,0.31,0.31,0.30,0.30,0.30,0.31,0.31,0.30,0.30,0.30,0.30,0.30,0.30,0.31,0.31,0.33,0.34,0.35,0.35,0.36,0.35,0.36,0.35,0.35,0.36,0.38,0.38,0.39,0.40,0.42,0.43,0.44,0.45,0.47,0.49,0.50,0.51,0.53,0.53,0.54,0.56,0.57,0.58,0.59,0.60,0.62,0.62,0.63,0.65,0.65,0.67,0.68,0.70,0.70,0.70,0.70,0.70,0.71,0.71,0.71,0.72,0.74,0.75,0.76,0.78,0.79,0.79,0.81,0.82,0.83,0.83,0.83,0.84,0.84,0.85,0.85,0.86,0.86,0.87,0.88,0.88,0.88,0.88,0.89,0.89,0.89,0.89,0.89,0.89,0.89,0.89,0.89,0.89,0.89,0.89,0.89,0.89,0.89,0.89,0.89,0.89,0.89,0.89,0.88,0.89,0.89,0.89,0.89,0.89,0.89,0.89,0.89,0.89,0.90,0.89,0.89,0.89,0.88,0.88,0.87,0.87,0.87,0.88,0.88,0.88,0.88,0.88,0.88,0.88,0.88,0.88,0.88,0.88,0.88,0.87,0.88,0.88,0.87,0.88,0.88,0.88,0.87,0.87,0.87,0.88,0.88,0.88,0.88,0.88,0.88,0.89,0.89,0.88,0.88,0.88,0.88,0.88,0.88,0.89,0.88,0.89,0.89,0.89,0.89,0.89,0.89,0.89,0.89,0.90,0.90,0.89,0.90,0.90,0.90,0.90,0.90,0.90,0.90,0.89,0.89,0.89,0.89,0.89,0.89,0.89,0.89,0.89,0.89,0.89,0.88,0.88,0.88,0.88,0.87,0.87,0.87,0.87,0.87,0.87,0.87,0.87,0.87,0.86,0.86,0.86,0.86,0.86,0.86,0.86,0.86,0.86,0.85,0.85,0.85,0.85,0.85,0.85,0.85,0.86,0.86,0.87,0.87,0.87,0.87,0.87,0.87,0.87,0.87,0.87,0.87,0.87,0.87,0.87,0.88,0.88,0.88,0.89,0.89,0.89,0.89,0.89,0.89,0.90,0.90,0.90,0.90,0.90,0.90,0.89,0.89,0.89,0.88,0.88,0.89,0.89,0.89,0.88,0.88,0.87,0.87,0.86,0.86,0.86,0.86,0.86,0.86,0.86,0.86,0.86,0.86,0.86,0.86,0.86,0.85,0.85,0.85,0.85,0.85,0.85,0.85,0.85,0.85,0.85,0.85,0.85,0.85,0.85,0.85,0.85,0.85,0.85,0.86,0.86,0.86,0.86,0.86,0.86,0.86,0.87,0.87,0.88,0.88,0.88,0.88,0.88,0.88,0.88,0.87,0.88,0.88
Q96H15	0.55,0.56,0.55,0.55,0.55,0.53,0.53,0.52,0.52,0.51,0.51,0.50,0.50,0.51,0.51,0.50,0.49,0.48,0.48,0.47,0.47,0.45,0.45,0.45,0.44,0.43,0.43,0.45,0.44,0.43,0.42,0.42,0.41,0.39,0.38,0.37,0.37,0.37,0.36,0.36,0.37,0.37,0.36,0.36,0.35,0.36,0.35,0.34,0.34,0.34,0.33,0.33,0.33,0.32,0.32,0.32,0.33,0.33,0.34,0.35,0.36,0.36,0.36,0.34,0.34,0.34,0.34,0.34,0.32,0.31,0.32,0.33,0.33,0.34,0.34,0.34,0.34,0.33,0.31,0.31,0.33,0.31,0.30,0.30,0.32,0.31,0.31,0.31,0.31,0.31,0.30,0.30,0.29,0.29,0.29,0.28,0.28,0.28,0.29,0.30,0.30,0.29,0.29,0.29,0.30,0.29,0.28,0.28,0.27,0.27,0.27,0.28,0.28,0.29,0.31,0.33,0.34,0.36,0.38,0.40,0.42,0.41,0.43,0.44,0.44,0.44,0.46,0.47,0.49,0.50,0.52,0.54,0.57,0.58,0.60,0.62,0.63,0.64,0.65,0.65,0.65,0.65,0.67,0.68,0.70,0.71,0.73,0.75,0.76,0.78,0.79,0.81,0.81,0.81,0.82,0.82,0.82,0.82,0.83,0.83,0.83,0.83,0.84,0.84,0.84,0.84,0.84,0.84,0.83,0.83,0.84,0.84,0.84,0.83,0.83,0.83,0.82,0.82,0.81,0.81,0.81,0.81,0.82,0.82,0.82,0.82,0.83,0.83,0.83,0.83,0.83,0.83,0.83,0.83,0.83,0.83,0.83,0.83,0.83,0.83,0.83,0.83,0.82,0.82,0.82,0.82,0.82,0.82,0.83,0.83,0.83,0.83,0.83,0.83,0.84,0.84,0.84,0.85,0.86,0.86,0.86,0.86,0.86,0.86,0.85,0.86,0.85,0.84,0.84,0.84,0.84,0.84,0.85,0.85,0.86,0.85,0.84,0.84,0.84,0.84,0.84,0.85,0.84,0.84,0.85,0.84,0.85,0.84,0.85,0.84,0.84,0.85,0.85,0.85,0.85,0.85,0.85,0.85,0.85,0.85,0.85,0.85,0.85,0.85,0.85,0.85,0.85,0.85,0.86,0.86,0.86,0.86,0.86,0.86,0.86,0.85,0.86,0.86,0.86,0.86,0.86,0.86,0.86,0.86,0.86,0.85,0.85,0.84,0.84,0.83,0.82,0.82,0.81,0.80,0.79,0.78,0.76,0.75,0.74,0.73,0.71,0.71,0.70,0.68,0.67,0.66,0.66,0.65,0.63,0.63,0.62,0.60,0.59,0.58,0.58,0.56,0.56,0.55,0.55,0.54,0.53,0.53,0.52,0.52,0.51,0.50,0.50,0.49,0.49,0.49,0.50,0.50,0.50,0.50,0.51,0.51,0.51,0.52,0.52,0.53,0.53,0.54,0.54,0.55,0.57,0.57,0.58,0.59,0.60,0.62,0.63,0.64,0.66,0.67,0.67,0.69,0.69,0.70,0.71,0.71,0.71,0.72,0.72,0.72,0.73,0.74,0.74,0.75,0.76,0.77,0.77,0.77,0.78,0.78,0.78,0.79,0.81,0.82
Q5QJ38	0.46,0.45,0.47,0.49,0.47,0.47,0.46,0.45,0.44,0.44,0.44,0.43,0.42,0.42,0.42,0.41,0.40,0.40,0.41,0.41,0.40,0.39,0.40,0.40,0.39,0.40,0.40,0.41,0.40,0.40,0.39,0.39,0.38,0.38,0.39,0.40,0.39,0.40,0.40,0.41,0.40,0.40,0.40,0.40,0.40,0.40,0.40,0.39,0.40,0.40,0.41,0.40,0.41,0.41,0.40,0.39,0.39,0.41,0.40,0.39,0.39,0.40,0.39,0.37,0.37,0.38,0.37,0.36,0.36,0.37,0.38,0.38,0.39,0.40,0.41,0.41,0.42,0.43,0.43,0.44,0.46,0.46,0.48,0.50,0.50,0.50,0.51,0.52,0.54,0.55,0.56,0.56,0.57,0.59,0.61,0.62,0.64,0.66,0.67,0.68,0.71,0.71,0.72,0.73,0.75,0.76,0.77,0.77,0.78,0.79,0.80,0.81,0.81,0.82,0.83,0.84,0.84,0.84,0.84,0.84,0.85,0.85,0.85,0.85,0.84,0.84,0.84,0.85,0.85,0.85,0.85,0.85,0.85,0.86,0.86,0.87,0.87,0.87,0.86,0.87,0.87,0.87,0.87,0.87,0.87,0.87,0.87,0.87,0.87,0.87,0.88,0.88,0.87,0.87,0.87,0.87,0.87,0.87,0.87,0.87,0.87,0.86,0.85,0.85,0.85,0.86,0.85,0.85,0.85,0.85,0.86,0.85,0.85,0.85,0.85,0.84,0.84,0.84,0.83,0.84,0.83,0.83,0.83,0.83,0.83,0.83,0.83,0.83,0.83,0.83,0.83,0.82,0.82,0.82,0.82,0.83,0.82,0.82,0.83,0.83,0.83,0.83,0.83,0.83,0.83,0.83,0.83,0.83,0.83,0.83,0.83,0.83,0.83,0.84,0.84,0.84,0.84,0.84,0.84,0.85,0.85,0.85,0.86,0.85,0.86,0.86,0.86,0.86,0.86,0.85,0.85,0.85,0.85,0.85,0.85,0.85,0.85,0.86,0.85,0.85,0.85,0.85,0.86,0.86,0.87,0.87,0.88,0.87,0.88,0.88,0.88,0.88,0.88,0.88,0.88,0.89,0.89,0.88,0.88,0.88,0.88,0.88,0.87,0.87,0.87,0.87,0.87,0.87,0.87,0.88,0.88,0.88,0.88,0.88,0.88,0.88,0.89,0.88,0.88,0.89,0.89,0.88,0.88,0.87,0.87,0.87,0.86,0.86,0.86,0.86,0.85,0.85,0.85,0.85,0.85,0.84,0.85,0.84,0.85,0.85,0.85,0.84,0.85,0.85,0.85,0.86,0.85,0.85,0.85,0.85,0.84,0.84,0.84,0.84,0.85,0.85,0.84,0.82,0.82,0.82,0.82,0.82,0.82,0.82,0.82,0.82,0.82,0.82,0.82,0.82,0.83,0.83,0.84,0.83,0.83,0.83,0.82,0.82,0.82,0.82,0.82,0.82,0.82,0.82,0.82,0.82,0.82,0.83,0.82,0.82,0.82,0.82,0.83,0.83,0.83,0.83,0.83,0.84,0.85,0.85,0.85,0.85,0.85,0.85,0.85,0.86,0.85,0.85,0.84,0.84,0.84,0.84,0.84,0.84,0.84,0.83,0.84,0.84,0.84,0.84,0.84,0.84,0.84,0.84,0.84,0.85,0.84,0.84,0.84,0.85,0.85,0.85,0.85,0.85,0.85,0.84,0.83,0.84,0.83,0.83,0.83,0.84,0.84,0.83,0.83,0.83,0.84,0.84,0.84,0.85,0.85,0.86,0.86,0.86,0.86,0.87,0.87,0.87,0.87,0.87,0.87,0.87,0.87,0.87,0.87,0.87,0.87,0.87,0.87,0.87,0.86,0.86,0.87,0.87,0.87,0.87,0.88,0.88,0.88,0.88,0.88,0.88,0.88,0.87,0.88,0.88,0.88,0.88,0.88,0.88,0.87,0.87,0.86,0.86,0.86,0.86,0.85,0.85,0.84,0.85,0.84,0.84,0.84,0.84,0.85,0.84,0.84,0.84,0.84,0.84,0.83,0.83,0.83,0.83,0.82,0.82,0.82,0.81,0.81,0.82,0.81,0.81,0.81,0.81,0.81,0.81,0.81,0.80,0.80,0.81,0.81,0.81,0.81,0.82,0.82,0.82,0.82,0.82,0.82,0.82,0.82,0.83,0.83,0.83,0.83,0.82,0.83,0.83,0.83,0.83,0.83,0.83,0.84,0.84,0.84,0.85,0.85,0.86,0.86,0.85,0.85,0.86,0.86,0.87,0.86,0.87,0.87,0.88,0.88,0.88,0.88,0.89,0.88,0.88,0.89,0.89,0.89,0.88,0.88,0.89,0.89,0.89,0.89,0.89,0.89,0.89,0.88,0.88,0.88,0.89,0.89,0.89,0.89,0.89,0.89,0.89,0.89,0.89,0.88,0.88,0.87,0.87,0.87,0.86,0.86,0.86,0.86,0.85,0.85,0.85,0.85,0.85,0.85,0.85,0.85,0.84,0.84,0.84,0.85,0.85,0.85,0.85,0.85,0.85,0.85,0.85,0.85,0.86,0.85,0.85,0.85,0.85,0.84,0.84,0.84,0.83,0.83,0.83,0.82,0.83,0.83,0.84,0.85,0.85,0.85,0.85,0.85,0.86,0.85,0.86,0.86,0.85,0.85,0.85,0.85,0.85,0.85,0.85,0.85,0.85,0.84,0.84,0.84,0.83,0.83,0.82,0.83,0.82,0.82,0.82,0.83,0.83,0.83,0.83,0.83,0.84,0.84,0.84,0.84,0.84,0.84,0.85,0.85,0.85,0.85,0.85,0.84,0.84,0.85,0.84,0.84,0.84,0.84,0.83,0.83,0.84,0.83,0.84,0.83,0.83,0.83,0.83,0.83,0.83,0.83,0.84,0.84,0.84,0.84,0.84,0.84,0.85,0.84,0.85,0.85,0.85,0.85,0.85,0.85,0.85,0.85,0.85,0.85,0.85,0.85,0.85,0.84,0.84,0.84,0.84,0.84,0.85,0.85,0.85,0.86,0.86,0.86,0.86,0.86,0.86,0.86,0.86,0.86,0.86,0.86,0.87,0.87,0.87,0.88,0.87,0.88,0.87,0.87,0.87,0.87,0.87,0.87,0.87,0.87,0.87,0.87,0.86,0.86,0.86,0.86,0.86,0.86,0.86,0.87,0.87,0.87,0.88,0.87,0.88,0.88,0.87,0.88,0.88,0.88,0.88,0.89,0.89,0.89,0.89,0.90,0.90,0.89,0.89,0.89,0.89,0.90,0.89,0.89,0.88,0.88,0.87,0.87,0.86,0.85,0.84,0.84,0.83,0.83,0.83,0.83,0.83,0.83,0.83,0.83,0.83,0.82,0.82,0.82,0.81,0.81,0.81,0.81,0.80,0.79,0.79,0.78,0.77,0.77,0.76,0.74,0.73,0.72,0.71,0.69,0.68,0.67,0.65,0.64,0.64,0.63,0.62,0.62,0.62,0.62,0.62,0.62,0.62,0.62,0.61,0.61,0.60,0.60,0.60,0.59,0.58,0.57,0.58,0.58,0.57,0.58,0.59,0.59,0.58,0.59,0.60,0.60,0.61,0.61,0.62,0.63,0.65,0.66,0.66,0.67,0.68,0.69,0.70,0.72,0.73,0.74,0.75,0.77,0.77,0.78,0.78,0.79,0.80,0.80,0.81,0.82,0.83,0.84,0.85,0.85,0.86,0.86,0.87,0.86,0.86,0.86,0.86,0.86,0.86,0.87,0.86,0.86,0.86,0.86,0.87,0.87,0.87,0.87,0.86,0.87,0.87,0.87,0.87,0.86,0.85,0.85,0.86,0.86,0.86,0.85,0.85,0.85,0.85,0.85,0.85,0.85,0.85,0.85,0.85,0.84,0.84,0.84,0.84,0.84,0.84,0.84,0.84,0.84,0.84,0.84,0.83,0.84,0.84,0.83,0.82
Q9BXF9	0.85,0.85,0.85,0.85,0.85,0.85,0.85,0.85,0.85,0.85,0.85,0.85,0.85,0.86,0.86,0.86,0.86,0.86,0.86,0.86,0.86,0.86,0.86,0.86,0.86,0.86,0.86,0.86,0.87,0.87,0.87,0.88,0.87,0.87,0.87,0.87,0.87,0.88,0.87,0.87,0.88,0.88,0.88,0.88,0.88,0.88,0.88,0.88,0.89,0.89,0.89,0.89,0.89,0.89,0.89,0.89,0.88,0.89,0.88,0.88,0.88,0.88,0.88,0.88,0.87,0.87,0.88,0.87,0.86,0.85,0.85,0.85,0.84,0.84,0.83,0.83,0.83,0.81,0.81,0.80,0.80,0.79,0.77,0.75,0.74,0.73,0.73,0.72,0.72,0.71,0.70,0.69,0.69,0.68,0.67,0.67,0.66,0.65,0.64,0.64,0.63,0.62,0.61,0.60,0.60,0.60,0.59,0.58,0.58,0.58,0.58,0.57,0.56,0.56,0.56,0.56,0.56,0.55,0.55,0.55,0.54,0.54,0.53,0.54,0.54,0.54,0.53,0.52,0.52,0.50,0.51,0.50,0.49,0.48,0.47,0.46,0.45,0.45,0.45,0.44,0.43,0.43,0.42,0.41,0.42,0.41,0.40,0.39,0.39,0.38,0.37,0.37,0.36,0.35,0.34,0.34,0.33,0.32,0.32,0.31,0.30,0.30,0.30,0.29,0.28,0.29,0.29,0.28,0.28,0.29,0.29,0.27,0.27,0.27,0.27,0.27,0.27,0.26,0.25,0.26,0.26,0.25,0.26,0.27,0.26,0.26,0.26,0.28,0.27,0.27,0.28,0.29,0.28,0.29,0.29,0.29,0.28,0.28,0.28,0.28,0.29,0.29,0.28,0.28,0.29,0.29,0.28,0.29,0.29,0.28,0.28,0.29,0.29,0.29,0.30,0.30,0.29,0.30,0.31,0.31,0.31,0.32,0.32,0.31,0.31,0.31,0.30,0.30,0.30,0.30,0.29,0.29,0.28,0.27,0.27,0.28,0.28,0.27,0.28,0.29,0.28,0.29,0.29,0.30,0.29,0.30,0.31,0.31,0.30,0.32,0.33,0.32,0.33,0.33,0.34,0.34,0.36,0.37,0.37,0.38,0.39,0.40,0.41,0.42,0.44,0.43,0.44,0.46,0.47,0.47,0.49,0.51,0.51,0.53,0.54,0.54,0.55,0.56,0.57,0.56,0.56,0.57,0.57,0.56,0.56,0.57,0.55,0.54,0.55,0.55,0.53,0.53,0.54,0.53,0.53,0.53,0.52,0.50,0.49,0.49,0.47,0.46,0.46,0.45,0.43,0.42,0.43,0.41,0.39,0.39,0.38,0.36,0.35,0.34,0.33,0.31,0.31,0.31,0.29,0.28,0.29,0.29,0.28,0.27,0.29,0.28,0.27,0.28,0.29,0.28,0.27,0.29,0.29,0.28,0.28,0.28,0.28,0.28,0.29,0.30,0.28,0.29,0.30,0.30,0.29,0.30,0.31,0.29,0.30,0.32,0.31,0.31,0.32,0.33,0.32,0.32,0.34,0.34,0.33,0.35,0.36,0.35,0.35,0.37,0.37,0.36,0.37,0.39,0.38,0.38,0.38,0.39,0.38,0.38,0.39,0.39,0.39,0.40,0.40,0.39,0.39,0.40,0.40,0.40,0.40,0.40,0.41,0.42,0.43,0.44,0.44,0.44,0.46,0.46,0.46,0.47,0.46,0.46,0.46,0.46,0.45,0.45,0.45,0.45,0.45,0.46,0.46,0.45,0.45,0.45,0.44,0.45,0.45,0.45,0.44,0.44,0.46,0.45,0.45,0.45,0.44,0.44,0.44,0.45,0.44,0.44,0.45,0.44,0.43,0.42,0.41,0.41,0.40,0.39,0.39,0.38,0.39,0.39,0.39,0.38,0.38,0.38,0.37,0.37,0.37,0.36,0.35,0.35,0.34,0.34,0.34,0.35,0.33,0.33,0.33,0.33,0.32,0.32,0.34,0.33,0.32,0.33,0.33,0.33,0.33,0.33,0.31,0.30,0.31,0.32,0.31,0.31,0.31,0.31,0.30,0.31,0.30,0.29,0.29,0.30,0.29,0.30,0.31,0.31,0.31,0.33,0.34,0.33,0.34,0.36
Q5VZQ5	0.76,0.77,0.75,0.76,0.76,0.76,0.76,0.77,0.76,0.76,0.76,0.75,0.74,0.73,0.73,0.73,0.73,0.72,0.72,0.73,0.72,0.71,0.70,0.69,0.69,0.69,0.68,0.67,0.67,0.67,0.68,0.67,0.66,0.67,0.66,0.66,0.66,0.65,0.65,0.65,0.65,0.65,0.63,0.64,0.64,0.63,0.64,0.63,0.63,0.63,0.63,0.63,0.63,0.64,0.64,0.65,0.64,0.64,0.64,0.64,0.64,0.65,0.65,0.66,0.67,0.67,0.67,0.68,0.68,0.68,0.68,0.68,0.69,0.70,0.70,0.69,0.69,0.70,0.71,0.70,0.71,0.71,0.70,0.71,0.72,0.71,0.71,0.71,0.70,0.70,0.70,0.71,0.71,0.71,0.72,0.72,0.71,0.73,0.72,0.72,0.73,0.72,0.71,0.72,0.71,0.70,0.70,0.70,0.69,0.69,0.69,0.70,0.69,0.69,0.68,0.68,0.69,0.68,0.67,0.67,0.67,0.67,0.67,0.67,0.68,0.67,0.68,0.68,0.67,0.67,0.67,0.68,0.66,0.66,0.66,0.66,0.66,0.66,0.66,0.67,0.67,0.67,0.68,0.68,0.68,0.67,0.68,0.69,0.69,0.70,0.71,0.70,0.71,0.71,0.71,0.71,0.72,0.73,0.74,0.74,0.74,0.76,0.76,0.76,0.78,0.78,0.79,0.79,0.79,0.79,0.80,0.80,0.80,0.81,0.82,0.82,0.83,0.83,0.83,0.83,0.82,0.83,0.83,0.84,0.84,0.85
Q12870	0.84,0.85,0.85,0.86,0.86,0.85,0.85,0.86,0.86,0.86,0.86,0.87,0.86,0.86,0.87,0.87,0.87,0.87,0.86,0.87,0.87,0.87,0.87,0.87,0.87,0.87,0.87,0.87,0.87,0.87,0.88,0.88,0.88,0.88,0.89,0.89,0.89,0.89,0.90,0.89,0.90,0.90,0.90,0.90,0.89,0.88,0.88,0.87,0.86,0.85,0.83,0.83,0.82,0.82,0.82,0.80,0.79,0.77,0.76,0.76,0.75,0.74,0.73,0.73,0.72,0.71,0.71,0.70,0.68,0.67,0.66,0.64,0.64,0.62,0.61,0.59,0.59,0.58,0.56,0.55,0.53,0.53,0.53,0.52,0.52,0.52,0.53,0.51,0.51,0.51,0.51,0.51,0.49,0.48,0.48,0.47,0.46,0.47,0.47,0.47,0.47,0.47,0.45,0.44,0.44,0.43,0.42,0.42,0.43,0.43,0.43,0.44,0.46,0.44,0.46,0.47,0.46,0.45,0.44,0.44,0.45,0.45,0.43,0.43,0.42,0.42,0.43,0.42,0.44,0.45,0.45,0.46,0.47,0.49,0.50,0.50,0.52,0.54,0.54,0.56,0.57,0.57,0.58,0.60,0.59,0.59,0.59,0.59,0.58,0.57,0.58,0.58,0.58,0.58,0.59,0.58,0.58,0.60,0.61,0.63,0.65,0.65,0.66,0.68,0.70,0.71,0.71,0.71,0.72,0.72,0.72,0.72,0.72,0.73,0.74,0.73,0.73,0.74,0.74,0.74,0.74,0.73,0.74,0.73,0.74,0.75,0.76,0.78,0.81,0.82,0.84,0.85,0.86,0.86,0.86,0.87,0.89,0.89,0.89
Q9HAU6	0.32,0.34,0.34,0.34,0.37,0.36,0.35,0.34,0.33,0.33,0.32,0.32,0.33,0.34,0.35,0.34,0.36,0.36,0.37,0.37,0.37,0.37,0.38,0.39,0.41,0.42,0.44,0.45,0.46,0.47,0.48,0.49,0.50,0.52,0.54,0.56,0.58,0.59,0.61,0.61,0.63,0.63,0.64,0.65,0.65,0.64,0.65,0.66,0.66,0.67,0.66,0.66,0.66,0.65,0.65,0.64,0.65,0.64,0.65,0.65,0.66,0.67,0.66,0.66,0.66,0.66,0.65,0.64,0.64,0.64,0.63,0.61,0.60,0.59,0.57,0.55,0.55,0.53,0.51,0.49,0.48,0.47,0.45,0.44,0.45,0.44,0.44,0.44,0.44,0.45,0.45,0.46,0.47,0.47,0.47,0.47,0.47,0.46,0.47,0.47,0.46,0.46,0.46,0.47,0.48,0.46,0.46,0.46,0.46,0.46,0.45,0.44,0.44,0.43,0.42,0.42,0.42,0.42,0.44,0.45,0.46,0.45,0.46,0.47,0.47,0.46,0.46,0.46,0.46,0.45,0.45,0.47,0.45,0.46,0.47,0.48,0.48,0.49,0.50
Q07352	0.82,0.82,0.81,0.81,0.81,0.81,0.81,0.81,0.82,0.82,0.82,0.83,0.83,0.83,0.83,0.83,0.83,0.83,0.84,0.84,0.84,0.83,0.83,0.83,0.83,0.83,0.83,0.83,0.83,0.84,0.84,0.84,0.84,0.85,0.85,0.86,0.86,0.87,0.86,0.87,0.87,0.87,0.87,0.87,0.87,0.87,0.87,0.87,0.87,0.87,0.87,0.87,0.87,0.87,0.87,0.87,0.87,0.87,0.87,0.87,0.87,0.87,0.86,0.86,0.86,0.86,0.86,0.86,0.86,0.86,0.85,0.85,0.86,0.86,0.86,0.86,0.86,0.86,0.86,0.86,0.85,0.85,0.86,0.86,0.87,0.87,0.87,0.87,0.87,0.86,0.86,0.86,0.85,0.85,0.84,0.82,0.80,0.79,0.78,0.76,0.75,0.74,0.73,0.73,0.73,0.73,0.72,0.71,0.70,0.69,0.69,0.68,0.68,0.67,0.65,0.64,0.63,0.60,0.59,0.57,0.57,0.57,0.55,0.53,0.52,0.53,0.51,0.51,0.50,0.49,0.50,0.50,0.49,0.47,0.46,0.47,0.47,0.47,0.49,0.49,0.49,0.49,0.49,0.50,0.50,0.50,0.48,0.48,0.49,0.49,0.48,0.49,0.48,0.47,0.46,0.46,0.45,0.46,0.47,0.48,0.48,0.48,0.47,0.48,0.48,0.47,0.46,0.47,0.46,0.47,0.47,0.48,0.47,0.48,0.50,0.52,0.52,0.53,0.55,0.55,0.56,0.57,0.58,0.58,0.58,0.57,0.58,0.60,0.61,0.61,0.62,0.62,0.63,0.65,0.66,0.66,0.69,0.70,0.71,0.71,0.72,0.74,0.75,0.75,0.76,0.77,0.78,0.80,0.81,0.81,0.82,0.82,0.81,0.82,0.83,0.83,0.82,0.82,0.83,0.83,0.83,0.83,0.83,0.83,0.84,0.84,0.85,0.86,0.85,0.85,0.85,0.85,0.85,0.85,0.85,0.85,0.86,0.85,0.85,0.85,0.85,0.85,0.84,0.85,0.85,0.85,0.85,0.85,0.85,0.85,0.85,0.85,0.85,0.86,0.85,0.85,0.85,0.85,0.85,0.85,0.85,0.84,0.85,0.85,0.85,0.85,0.85,0.85,0.84,0.84,0.84,0.85,0.85,0.85,0.86,0.86,0.86,0.86,0.87,0.87,0.87,0.87,0.87,0.87,0.87,0.87,0.87,0.88,0.88,0.88,0.88,0.87,0.87,0.87,0.87,0.88,0.88,0.89,0.89,0.89,0.89,0.89,0.89,0.89,0.89,0.88,0.88,0.88,0.88,0.87,0.86,0.87,0.86,0.86,0.86,0.86,0.86,0.86,0.86,0.86,0.86,0.86,0.86,0.86,0.86,0.86,0.87,0.86,0.86,0.86,0.85,0.85,0.85,0.85,0.84,0.84,0.84,0.83
Q9NYL9	0.68,0.68,0.68,0.67,0.66,0.66,0.66,0.65,0.64,0.64,0.64,0.63,0.63,0.63,0.63,0.62,0.63,0.63,0.63,0.62,0.63,0.62,0.61,0.62,0.61,0.61,0.61,0.60,0.61,0.61,0.60,0.61,0.61,0.61,0.61,0.61,0.62,0.62,0.62,0.63,0.64,0.64,0.65,0.65,0.66,0.66,0.66,0.66,0.66,0.66,0.66,0.66,0.66,0.66,0.66,0.66,0.66,0.66,0.66,0.67,0.67,0.68,0.68,0.70,0.70,0.70,0.71,0.71,0.71,0.71,0.71,0.71,0.72,0.72,0.72,0.72,0.73,0.73,0.73,0.72,0.72,0.72,0.72,0.72,0.72,0.73,0.73,0.73,0.73,0.75,0.76,0.77,0.77,0.78,0.77,0.78,0.79,0.79,0.79,0.78,0.79,0.77,0.76,0.76,0.76,0.74,0.73,0.73,0.73,0.72,0.71,0.71,0.70,0.69,0.67,0.66,0.65,0.65,0.64,0.63,0.63,0.63,0.62,0.60,0.59,0.59,0.59,0.58,0.57,0.56,0.55,0.54,0.53,0.52,0.51,0.53,0.53,0.53,0.52,0.53,0.54,0.54,0.55,0.56,0.56,0.56,0.58,0.58,0.59,0.59,0.60,0.61,0.63,0.63,0.64,0.66,0.67,0.68,0.68,0.69,0.70,0.70,0.70,0.69,0.70,0.69,0.69,0.69,0.68,0.68,0.68,0.68,0.67,0.67,0.68,0.67,0.66,0.65,0.65,0.63,0.62,0.61,0.59,0.58,0.56,0.55,0.55,0.53,0.53,0.53,0.52,0.51,0.49,0.49,0.47,0.46,0.45,0.44,0.42,0.39,0.39,0.37,0.36,0.35,0.36,0.35,0.35,0.34,0.33,0.34,0.35,0.33,0.33,0.33,0.32,0.31,0.30,0.31,0.30,0.29,0.29,0.29,0.28,0.28,0.28,0.28,0.27,0.26,0.27,0.25,0.23,0.24,0.24,0.23,0.23,0.23,0.23,0.23,0.22,0.22,0.23,0.21,0.22,0.23,0.22,0.21,0.21,0.20,0.20,0.21,0.20,0.19,0.20,0.20,0.20,0.20,0.20,0.20,0.18,0.19,0.20,0.20,0.20,0.21,0.21,0.20,0.21,0.21,0.21,0.20,0.21,0.22,0.21,0.22,0.24,0.24,0.24,0.25,0.24,0.26,0.26,0.26,0.27,0.27,0.26,0.26,0.26,0.26,0.26,0.26,0.26,0.26,0.27,0.27,0.26,0.27,0.28,0.28,0.28,0.29,0.29,0.27,0.28,0.27,0.29,0.30,0.29,0.30,0.31,0.31,0.31,0.31,0.31,0.31,0.29,0.29,0.29,0.28,0.29,0.28,0.28,0.28,0.29,0.29,0.30,0.31,0.32,0.33,0.34,0.36,0.37,0.38,0.39,0.39,0.39,0.40,0.41,0.41,0.41,0.42,0.43,0.42,0.44,0.44,0.44,0.43,0.43,0.44,0.45,0.45,0.46,0.48
P02787	0.76,0.76,0.74,0.72,0.69,0.67,0.65,0.63,0.60,0.58,0.57,0.57,0.56,0.55,0.53,0.53,0.51,0.50,0.50,0.49,0.48,0.46,0.45,0.44,0.42,0.42,0.42,0.41,0.39,0.39,0.40,0.40,0.38,0.37,0.36,0.34,0.33,0.31,0.30,0.29,0.28,0.28,0.27,0.27,0.27,0.28,0.27,0.27,0.29,0.29,0.28,0.29,0.29,0.29,0.30,0.30,0.29,0.29,0.29,0.29,0.28,0.28,0.27,0.26,0.26,0.26,0.24,0.23,0.22,0.22,0.22,0.21,0.21,0.21,0.23,0.22,0.22,0.22,0.21,0.21,0.19,0.19,0.17,0.17,0.17,0.17,0.18,0.20,0.22,0.21,0.22,0.22,0.22,0.21,0.19,0.18,0.18,0.18,0.18,0.18,0.19,0.20,0.22,0.23,0.25,0.25,0.25,0.25,0.26,0.28,0.27,0.28,0.28,0.26,0.27,0.25,0.25,0.25,0.25,0.25,0.25,0.25,0.26,0.25,0.25,0.24,0.24,0.22,0.20,0.19,0.18,0.18,0.19,0.19,0.19,0.20,0.22,0.22,0.22,0.24,0.26,0.25,0.26,0.25,0.24,0.23,0.24,0.23,0.23,0.21,0.22,0.22,0.20,0.20,0.20,0.19,0.19,0.19,0.19,0.20,0.20,0.21,0.21,0.23,0.24,0.25,0.26,0.27,0.27,0.27,0.29,0.29,0.28,0.29,0.31,0.31,0.30,0.30,0.30,0.30,0.30,0.29,0.30,0.29,0.28,0.28,0.27,0.26,0.26,0.26,0.26,0.26,0.26,0.26,0.26,0.27,0.28,0.29,0.29,0.30,0.28,0.28,0.27,0.26,0.25,0.23,0.23,0.22,0.21,0.21,0.22,0.21,0.21,0.23,0.22,0.22,0.23,0.23,0.22,0.23,0.24,0.22,0.22,0.21,0.21,0.21,0.22,0.23,0.24,0.24,0.25,0.25,0.25,0.26,0.27,0.27,0.26,0.26,0.28,0.28,0.27,0.27,0.28,0.29,0.29,0.29,0.29,0.28,0.28,0.28,0.27,0.27,0.26,0.27,0.27,0.27,0.26,0.25,0.25,0.26,0.25,0.24,0.24,0.25,0.25,0.25,0.26,0.25,0.23,0.23,0.23,0.24,0.23,0.22,0.23,0.24,0.24,0.24,0.25,0.25,0.25,0.25,0.25,0.25,0.25,0.26,0.28,0.29,0.29,0.31,0.31,0.31,0.31,0.31,0.30,0.29,0.27,0.27,0.27,0.27,0.25,0.25,0.26,0.26,0.25,0.27,0.28,0.27,0.27,0.27,0.28,0.27,0.26,0.26,0.26,0.25,0.25,0.24,0.23,0.21,0.20,0.20,0.20,0.21,0.21,0.21,0.22,0.20,0.20,0.20,0.21,0.22,0.24,0.25,0.27,0.29,0.31,0.32,0.34,0.33,0.33,0.34,0.34,0.33,0.33,0.32,0.30,0.31,0.31,0.31,0.31,0.32,0.32,0.32,0.33,0.34,0.34,0.33,0.34,0.35,0.35,0.36,0.37,0.37,0.37,0.38,0.37,0.36,0.36,0.36,0.36,0.34,0.32,0.32,0.31,0.29,0.27,0.25,0.24,0.22,0.22,0.22,0.22,0.23,0.23,0.23,0.23,0.23,0.22,0.22,0.22,0.21,0.20,0.20,0.20,0.19,0.18,0.18,0.17,0.16,0.16,0.17,0.15,0.14,0.13,0.13,0.12,0.12,0.11,0.10,0.10,0.11,0.13,0.14,0.16,0.16,0.17,0.17,0.18,0.18,0.20,0.20,0.21,0.20,0.20,0.20,0.20,0.20,0.20,0.19,0.19,0.20,0.21,0.23,0.23,0.26,0.27,0.27,0.27,0.27,0.28,0.29,0.28,0.29,0.30,0.31,0.32,0.32,0.31,0.31,0.31,0.31,0.30,0.28,0.27,0.24,0.23,0.23,0.23,0.22,0.21,0.20,0.20,0.18,0.19,0.19,0.19,0.20,0.22,0.22,0.24,0.25,0.25,0.25,0.23,0.24,0.23,0.22,0.22,0.23,0.23,0.21,0.21,0.20,0.19,0.18,0.18,0.19,0.20,0.23,0.23,0.23,0.23,0.23,0.24,0.24,0.24,0.25,0.25,0.27,0.29,0.31,0.32,0.32,0.32,0.32,0.32,0.32,0.31,0.30,0.30,0.29,0.28,0.27,0.26,0.26,0.25,0.24,0.24,0.23,0.23,0.22,0.22,0.23,0.24,0.25,0.24,0.24,0.22,0.21,0.19,0.19,0.18,0.18,0.19,0.18,0.17,0.18,0.18,0.17,0.15,0.15,0.14,0.15,0.14,0.16,0.16,0.18,0.18,0.18,0.19,0.21,0.21,0.22,0.22,0.24,0.25,0.25,0.25,0.25,0.25,0.25,0.26,0.28,0.28,0.28,0.27,0.28,0.28,0.28,0.30,0.31,0.31,0.32,0.34,0.33,0.34,0.34,0.34,0.35,0.35,0.35,0.33,0.32,0.31,0.31,0.29,0.28,0.26,0.27,0.29,0.27,0.26,0.27,0.26,0.25,0.24,0.25,0.25,0.24,0.25,0.26,0.26,0.25,0.24,0.25,0.24,0.24,0.25,0.25,0.26,0.26,0.27,0.28,0.29,0.29,0.30,0.30,0.30,0.29,0.28,0.30,0.30,0.32,0.32,0.33,0.34,0.34,0.34,0.34,0.32,0.31,0.31,0.31,0.30,0.30,0.30,0.29,0.28,0.28,0.29,0.31,0.31,0.31,0.32,0.31,0.31,0.32,0.32,0.31,0.30,0.31,0.32,0.30,0.29,0.28,0.27,0.26,0.27,0.28,0.28,0.29,0.29,0.29,0.28,0.29,0.28,0.29,0.28,0.28,0.30,0.30,0.30,0.30,0.30,0.30,0.32,0.34,0.35,0.35,0.36,0.35,0.34,0.34,0.34,0.34,0.35,0.35,0.34,0.35,0.36,0.36,0.34,0.32,0.33,0.34,0.32,0.32
Q9ULS5	0.91,0.91,0.91,0.91,0.91,0.92,0.90,0.91,0.90,0.90,0.90,0.90,0.89,0.89,0.89,0.89,0.89,0.89,0.89,0.89,0.89,0.88,0.88,0.89,0.88,0.88,0.88,0.88,0.89,0.88,0.89,0.88,0.89,0.88,0.87,0.87,0.86,0.86,0.85,0.84,0.83,0.82,0.81,0.80,0.79,0.78,0.76,0.75,0.74,0.73,0.71,0.70,0.69,0.68,0.67,0.66,0.65,0.64,0.62,0.61,0.60,0.58,0.57,0.56,0.55,0.54,0.53,0.52,0.51,0.50,0.49,0.47,0.46,0.45,0.45,0.44,0.43,0.43,0.43,0.42,0.43,0.43,0.42,0.42,0.43,0.44,0.44,0.44,0.44,0.45,0.44,0.46,0.46,0.46,0.45,0.46,0.46,0.46,0.47,0.47,0.48,0.47,0.48,0.48,0.47,0.47,0.47,0.47,0.46,0.46,0.46,0.46,0.46,0.47,0.47,0.46,0.47,0.47,0.46,0.46,0.46,0.45,0.44,0.45,0.45,0.44,0.44,0.45,0.46,0.46,0.47,0.49,0.50,0.51,0.51,0.53,0.53,0.54,0.55,0.56,0.57,0.57,0.58,0.60,0.60,0.62,0.64,0.65,0.66,0.68,0.69,0.69,0.70,0.72,0.72,0.73,0.75,0.76,0.77,0.78,0.79,0.80,0.81,0.83,0.84,0.84,0.85,0.85,0.86,0.86,0.86,0.86,0.86,0.86,0.86,0.86,0.86,0.86,0.86,0.86,0.87,0.86,0.86,0.86,0.87,0.86,0.85,0.85,0.84,0.84,0.84,0.84,0.84,0.84,0.84,0.84,0.83,0.83,0.83,0.83,0.82,0.82,0.82,0.81,0.81,0.81,0.81,0.81,0.81,0.81,0.81,0.81,0.82,0.82,0.82,0.81,0.82,0.81,0.82,0.82,0.82,0.82,0.82,0.82,0.82,0.81,0.82,0.82,0.82,0.84,0.84,0.83,0.83,0.84,0.84,0.84,0.85,0.85,0.86,0.85,0.86,0.87,0.87,0.88,0.88,0.89,0.89,0.89,0.90,0.90,0.90,0.90,0.90,0.89,0.90,0.89,0.90,0.89,0.89,0.89,0.88,0.88,0.87,0.88,0.87,0.87,0.86,0.85,0.84,0.83,0.82,0.81,0.80,0.79,0.78,0.78,0.76,0.76,0.75,0.74,0.74,0.72,0.71,0.70,0.69,0.69,0.67,0.66,0.65,0.64,0.63,0.61,0.60,0.59,0.58,0.58,0.57,0.56,0.56,0.56,0.55,0.55,0.55,0.54,0.53,0.54,0.53,0.54,0.53,0.53,0.54,0.54,0.54,0.54,0.54,0.54,0.54,0.55,0.55,0.54,0.54,0.54,0.55,0.55,0.55,0.54,0.54,0.55,0.55,0.55,0.55,0.55,0.55,0.55,0.55,0.56,0.55,0.55,0.55,0.54,0.54,0.54,0.55,0.55,0.55,0.55,0.56,0.55,0.55,0.56,0.55,0.55,0.55,0.55,0.55,0.55,0.55,0.55,0.54,0.54,0.54,0.54,0.54,0.54,0.55,0.55,0.55,0.55,0.55,0.55,0.55,0.55,0.56,0.56,0.57,0.56,0.56,0.56,0.56,0.57,0.57,0.57,0.57,0.56,0.55,0.56,0.55,0.55,0.55,0.56,0.55,0.56,0.56,0.56,0.56,0.56,0.56,0.56,0.56,0.56,0.56,0.56,0.56,0.55,0.55,0.55,0.55,0.55,0.55,0.55,0.55,0.55,0.55,0.55,0.55,0.55,0.55,0.55,0.55,0.55,0.55,0.56,0.57,0.56,0.57,0.57,0.57,0.57,0.57,0.58,0.58,0.58,0.58,0.57,0.56,0.57,0.56,0.56,0.56,0.57,0.57,0.57,0.57,0.57,0.58,0.57,0.57,0.58,0.57,0.57,0.57,0.58,0.58,0.59,0.58,0.59,0.60,0.60,0.59,0.60,0.60,0.59,0.59,0.58,0.59,0.59,0.59,0.59,0.59,0.59,0.59,0.59,0.59,0.60,0.61,0.62,0.62
O60858	0.42,0.41,0.39,0.41,0.40,0.42,0.41,0.40,0.39,0.38,0.37,0.38,0.38,0.37,0.37,0.37,0.37,0.36,0.37,0.38,0.37,0.38,0.38,0.38,0.39,0.40,0.41,0.41,0.43,0.43,0.44,0.43,0.44,0.42,0.41,0.41,0.42,0.44,0.44,0.45,0.45,0.47,0.47,0.49,0.48,0.47,0.47,0.48,0.48,0.50,0.50,0.50,0.50,0.52,0.52,0.52,0.51,0.52,0.51,0.51,0.51,0.50,0.50,0.49,0.49,0.48,0.48,0.47,0.47,0.47,0.47,0.47,0.48,0.47,0.49,0.50,0.49,0.50,0.50,0.49,0.49,0.49,0.48,0.48,0.46,0.45,0.45,0.45,0.44,0.45,0.44,0.45,0.44,0.43,0.41,0.42,0.41,0.41,0.42,0.44,0.43,0.43,0.44,0.44,0.44,0.44,0.44,0.43,0.43,0.41,0.40,0.41,0.41,0.40,0.41,0.40,0.39,0.39,0.38,0.38,0.38,0.39,0.39,0.40,0.41,0.41,0.43,0.43,0.44,0.44,0.45,0.45,0.46,0.47,0.49,0.49,0.50,0.50,0.52,0.52,0.51,0.52,0.51,0.52,0.52,0.51,0.51,0.52,0.52,0.53,0.53,0.54,0.53,0.53,0.55,0.54,0.55,0.55,0.55,0.55,0.55,0.56,0.55,0.56,0.56,0.56,0.56,0.57,0.56,0.56,0.56,0.54,0.54,0.54,0.54,0.52,0.52,0.53,0.52,0.51,0.50,0.51,0.50,0.49,0.49,0.49,0.49,0.49,0.48,0.47,0.46,0.46,0.46,0.46,0.45,0.45,0.45,0.44,0.44,0.44,0.44,0.44,0.44,0.44,0.42,0.42,0.42,0.41,0.41,0.42,0.41,0.40,0.41,0.41,0.41,0.40,0.41,0.41,0.40,0.40,0.42,0.41,0.42,0.44,0.44,0.44,0.44,0.44,0.44,0.45,0.45,0.45,0.45,0.45,0.45,0.45,0.45,0.45,0.45,0.45,0.44,0.44,0.45,0.46,0.45,0.46,0.47,0.46,0.47,0.48,0.48,0.48,0.50,0.50,0.49,0.51,0.51,0.51,0.52,0.54,0.54,0.53,0.53,0.53,0.52,0.51,0.52,0.54,0.54,0.54,0.54,0.55,0.55,0.54,0.54,0.55,0.54,0.54,0.53,0.53,0.53,0.53,0.55,0.55,0.55,0.56,0.56,0.56,0.58,0.58,0.56,0.56,0.57,0.56,0.56,0.57,0.56,0.57,0.56,0.56,0.54,0.55,0.55,0.55,0.54,0.54,0.54,0.53,0.52,0.53,0.52,0.53,0.52,0.53,0.55,0.55,0.56,0.58,0.60,0.61,0.62,0.64,0.64,0.65,0.64,0.65,0.65,0.66,0.65,0.66,0.66,0.66,0.66,0.66,0.67,0.67,0.67,0.68,0.68,0.68,0.68,0.68,0.69,0.69,0.70,0.71,0.71,0.71,0.71,0.71,0.71,0.72,0.72,0.72,0.71,0.71,0.70,0.69,0.68,0.68,0.67,0.67,0.66,0.65,0.65,0.64,0.64,0.63,0.62,0.62,0.61,0.61,0.60,0.59,0.59,0.59,0.58,0.58,0.58,0.58,0.57,0.58,0.59,0.59,0.59,0.59,0.60,0.60,0.60,0.60,0.61,0.61,0.60,0.60,0.60,0.61,0.61,0.61,0.61,0.61,0.61,0.61,0.61,0.62,0.62,0.61,0.61
Q9C030	0.49,0.47,0.47,0.48,0.46,0.45,0.44,0.42,0.43,0.43,0.44,0.43,0.43,0.41,0.40,0.40,0.41,0.41,0.40,0.40,0.40,0.40,0.40,0.42,0.42,0.43,0.44,0.45,0.46,0.47,0.48,0.47,0.47,0.48,0.49,0.49,0.49,0.49,0.49,0.49,0.49,0.50,0.50,0.50,0.49,0.51,0.52,0.52,0.54,0.54,0.54,0.54,0.55,0.55,0.56,0.57,0.57,0.55,0.55,0.57,0.56,0.56,0.55,0.54,0.53,0.52,0.50,0.51,0.51,0.51,0.50,0.50,0.51,0.50,0.51,0.50,0.50,0.51,0.52,0.52,0.51,0.51,0.50,0.51,0.51,0.50,0.49,0.47,0.48,0.48,0.47,0.48,0.47,0.46,0.46,0.45,0.45,0.45,0.45,0.45,0.45,0.45,0.47,0.47,0.45,0.46,0.47,0.47,0.46,0.45,0.44,0.43,0.41,0.41,0.42,0.41,0.40,0.42,0.41,0.40,0.40,0.40,0.40,0.41,0.41,0.42,0.43,0.44,0.46,0.46,0.46,0.47,0.47,0.47,0.48,0.49,0.50,0.50,0.51,0.52,0.52,0.51,0.52,0.51,0.51,0.52,0.52,0.51,0.52,0.52,0.53,0.53,0.54,0.55,0.55,0.54,0.55,0.56,0.55,0.55,0.56,0.56,0.56,0.57,0.56,0.56,0.55,0.55,0.55,0.55,0.55,0.55,0.54,0.54,0.54,0.54,0.54,0.54,0.54,0.54,0.54,0.54,0.54,0.54,0.54,0.53,0.53,0.52,0.52,0.52,0.52,0.51,0.51,0.51,0.50,0.49,0.50,0.50,0.49,0.50,0.50,0.49,0.49,0.49,0.49,0.48,0.48,0.47,0.48,0.47,0.47,0.47,0.46,0.46,0.46,0.45,0.44,0.45,0.45,0.44,0.45,0.46,0.46,0.46,0.47,0.47,0.47,0.47,0.48,0.48,0.48,0.48,0.49,0.49,0.48,0.48,0.49,0.48,0.48,0.49,0.49,0.49,0.49,0.49,0.50,0.50,0.51,0.52,0.53,0.52,0.53,0.53,0.54,0.55,0.56,0.56,0.58,0.58,0.59,0.59,0.60,0.59,0.58,0.59,0.59,0.58,0.57,0.58,0.57,0.57,0.57,0.56,0.55,0.55,0.55,0.55,0.55,0.55,0.55,0.54,0.53,0.53,0.52,0.51,0.50,0.48,0.47,0.48,0.46,0.45,0.45,0.46,0.44,0.43,0.42,0.40,0.40,0.41,0.40,0.40,0.38,0.38,0.36,0.36,0.35,0.34,0.35,0.34,0.35,0.37,0.38,0.37,0.39,0.40,0.41,0.42,0.44,0.44,0.43,0.42,0.43,0.43,0.42,0.42,0.42,0.42,0.43,0.42,0.41,0.41,0.42,0.43,0.41,0.42,0.42,0.41,0.41,0.40,0.38,0.37,0.36,0.36,0.38,0.38,0.37,0.37,0.36,0.36,0.35,0.32,0.31,0.28,0.28,0.27,0.27,0.26,0.26,0.25,0.26,0.27,0.28,0.28,0.30,0.32,0.34,0.35,0.37,0.39,0.40,0.40,0.41,0.40,0.39,0.40,0.39,0.38,0.38,0.40,0.41,0.42,0.42,0.42,0.41,0.39,0.39,0.38,0.38,0.40,0.41,0.42,0.43,0.43,0.44,0.43,0.42,0.41,0.40,0.41,0.40,0.39,0.39,0.38,0.37,0.35,0.36,0.34,0.35,0.33,0.32,0.31,0.31,0.31,0.30,0.30,0.29,0.29,0.29,0.29,0.28,0.28,0.29,0.28,0.29,0.29,0.29,0.29,0.29,0.29,0.28,0.27,0.26,0.26,0.26,0.26,0.28,0.28,0.28,0.28,0.26,0.26,0.27,0.27,0.28,0.27,0.29,0.27,0.27,0.25,0.24,0.23,0.23,0.21,0.21,0.21,0.21,0.22,0.22,0.23,0.24,0.25,0.23,0.22,0.22,0.23,0.25,0.25,0.28,0.30,0.30,0.31,0.31,0.31,0.31,0.32,0.32,0.31,0.32,0.32,0.32,0.33,0.32,0.30,0.30,0.28,0.29,0.28,0.27,0.27
Q8TCG2	0.91,0.92,0.92,0.91,0.92,0.92,0.92,0.92,0.92,0.91,0.91,0.91,0.91,0.91,0.91,0.90,0.90,0.90,0.90,0.91,0.89,0.87,0.85,0.82,0.81,0.78,0.77,0.76,0.75,0.74,0.74,0.74,0.74,0.74,0.74,0.74,0.74,0.74,0.74,0.73,0.73,0.73,0.73,0.73,0.73,0.73,0.72,0.73,0.72,0.73,0.73,0.73,0.72,0.73,0.73,0.73,0.74,0.74,0.73,0.74,0.73,0.75,0.77,0.79,0.81,0.83,0.85,0.86,0.86,0.86,0.85,0.84,0.84,0.82,0.81,0.81,0.80,0.78,0.76,0.75,0.75,0.74,0.72,0.72,0.72,0.69,0.68,0.67,0.65,0.63,0.61,0.60,0.58,0.56,0.55,0.53,0.50,0.50,0.49,0.48,0.46,0.44,0.42,0.41,0.40,0.38,0.38,0.36,0.35,0.35,0.34,0.34,0.32,0.31,0.31,0.30,0.28,0.27,0.28,0.29,0.31,0.30,0.28,0.28,0.26,0.25,0.25,0.25,0.24,0.24,0.24,0.23,0.23,0.23,0.24,0.23,0.26,0.25,0.24,0.24,0.23,0.25,0.26,0.26,0.26,0.26,0.27,0.26,0.27,0.28,0.28,0.30,0.32,0.34,0.35,0.35,0.36,0.37,0.37,0.36,0.35,0.35,0.34,0.34,0.34,0.34,0.34,0.34,0.34,0.34,0.34,0.33,0.33,0.33,0.33,0.32,0.33,0.31,0.31,0.32,0.31,0.33,0.31,0.30,0.29,0.28,0.28,0.27,0.26,0.25,0.23,0.22,0.21,0.18,0.18,0.18,0.17,0.18,0.16,0.17,0.19,0.20,0.19,0.19,0.20,0.21,0.21,0.23,0.24,0.24,0.26,0.27,0.28,0.28,0.29,0.30,0.31,0.31,0.33,0.34,0.33,0.35,0.34,0.35,0.37,0.38,0.38,0.38,0.38,0.39,0.39,0.39,0.39,0.39,0.39,0.37,0.36,0.37,0.37,0.37,0.37,0.37,0.36,0.36,0.35,0.34,0.34,0.34,0.33,0.32,0.33,0.33,0.31,0.33,0.34,0.34,0.34,0.34,0.34,0.33,0.33,0.33,0.32,0.32,0.32,0.29,0.29,0.29,0.28,0.28,0.27,0.27,0.27,0.26,0.26,0.26,0.26,0.26,0.26,0.25,0.25,0.24,0.22,0.23,0.22,0.22,0.22,0.22,0.21,0.21,0.21,0.19,0.19,0.19,0.18,0.18,0.18,0.19,0.21,0.21,0.22,0.23,0.25,0.26,0.27,0.28,0.30,0.33,0.34,0.36,0.38,0.40,0.42,0.45,0.47,0.47,0.48,0.48,0.49,0.49,0.49,0.48,0.49,0.49,0.48,0.49,0.49,0.49,0.48,0.48,0.49,0.49,0.49,0.49,0.50,0.50,0.51,0.50,0.49,0.46,0.45,0.44,0.42,0.40,0.38,0.38,0.36,0.35,0.33,0.31,0.30,0.30,0.29,0.26,0.25,0.24,0.25,0.24,0.25,0.26,0.26,0.26,0.27,0.28,0.28,0.28,0.29,0.29,0.30,0.31,0.32,0.31,0.31,0.32,0.32,0.31,0.30,0.29,0.29,0.28,0.29,0.29,0.28,0.28,0.30,0.30,0.31,0.32,0.31,0.32,0.33,0.33,0.33,0.31,0.32,0.32,0.31,0.30,0.30,0.30,0.28,0.28,0.28,0.27,0.26,0.26,0.26,0.25,0.24,0.24,0.23,0.23,0.24,0.25,0.24,0.25,0.25,0.24,0.23,0.24,0.24,0.23,0.24,0.25,0.25,0.25,0.25,0.23,0.22,0.23,0.22,0.22,0.23,0.24,0.27,0.28,0.30,0.31,0.34,0.36,0.37,0.39,0.39,0.41,0.43,0.43,0.43,0.44,0.45,0.46,0.46,0.47,0.50,0.50,0.51,0.52,0.53,0.55,0.57,0.59,0.60,0.61,0.62,0.62,0.63,0.63,0.64,0.66,0.67,0.69,0.69,0.71,0.72,0.71,0.70,0.69,0.69,0.67,0.67,0.66,0.64
Q86UU1	0.85,0.83,0.83,0.81,0.80,0.79,0.77,0.77,0.77,0.77,0.78,0.77,0.76,0.75,0.74,0.73,0.72,0.71,0.71,0.69,0.68,0.65,0.63,0.62,0.62,0.60,0.60,0.59,0.60,0.60,0.59,0.59,0.58,0.57,0.56,0.54,0.52,0.51,0.50,0.49,0.49,0.48,0.48,0.46,0.46,0.44,0.43,0.43,0.43,0.41,0.42,0.41,0.40,0.40,0.39,0.40,0.40,0.41,0.41,0.40,0.40,0.41,0.43,0.42,0.42,0.41,0.40,0.39,0.38,0.36,0.37,0.36,0.35,0.34,0.33,0.32,0.32,0.32,0.32,0.34,0.34,0.34,0.33,0.32,0.32,0.33,0.35,0.37,0.37,0.36,0.38,0.38,0.38,0.38,0.38,0.38,0.37,0.37,0.36,0.35,0.35,0.35,0.34,0.33,0.33,0.35,0.36,0.36,0.37,0.37,0.37,0.34,0.34,0.33,0.34,0.34,0.34,0.34,0.35,0.35,0.34,0.35,0.36,0.37,0.37,0.39,0.40,0.40,0.41,0.41,0.43,0.43,0.43,0.44,0.45,0.47,0.49,0.50,0.52,0.53,0.54,0.56,0.58,0.60,0.62,0.63,0.64,0.65,0.66,0.67,0.69,0.70,0.72,0.74,0.76,0.78,0.79,0.81,0.82,0.83,0.84,0.85,0.86,0.86,0.86,0.87,0.86,0.86,0.86,0.85,0.84,0.83,0.82,0.82,0.81,0.80,0.78,0.77,0.76,0.75,0.74,0.75,0.74,0.74,0.73,0.73,0.73,0.73,0.73,0.73,0.73,0.73,0.73,0.73,0.73,0.73,0.73,0.72,0.72,0.73,0.72,0.72,0.73,0.72,0.73,0.73,0.73,0.74,0.74,0.75,0.75,0.76,0.76,0.77,0.78,0.79,0.80,0.81,0.83,0.83,0.84,0.84,0.85,0.85,0.85,0.86,0.86,0.86,0.87,0.87,0.88,0.88,0.88,0.87,0.87,0.87,0.87,0.87,0.88,0.88,0.88,0.88,0.88,0.88,0.88,0.88,0.89,0.88,0.88,0.88,0.89,0.89,0.90,0.90,0.90,0.90,0.89,0.89,0.89,0.89,0.89,0.90,0.90,0.90,0.90,0.90,0.89,0.90,0.90,0.90,0.90,0.90,0.89,0.89,0.89,0.89,0.88,0.88,0.89,0.89,0.89,0.88,0.89,0.89,0.88,0.88,0.88,0.88,0.88,0.89,0.89,0.89,0.89,0.88,0.88,0.88,0.88,0.88,0.88,0.88,0.88,0.88,0.88,0.88,0.88,0.88,0.88,0.89,0.88,0.88,0.88,0.87,0.87,0.88,0.88,0.88,0.88,0.88,0.88,0.87,0.87,0.86,0.86,0.86,0.86,0.85,0.85,0.85,0.86,0.86,0.86,0.86,0.85,0.86,0.86,0.85,0.86,0.85,0.85,0.84,0.84,0.83,0.83,0.84,0.83,0.83,0.84,0.83,0.83,0.84,0.84,0.84,0.85,0.85,0.84,0.84,0.85,0.85,0.85,0.85,0.86,0.86,0.86,0.86,0.86,0.86,0.86,0.86,0.86,0.85,0.85,0.85,0.85,0.84,0.84,0.84,0.84,0.84,0.85,0.85,0.86,0.86,0.86,0.87,0.86,0.86,0.86,0.86,0.86,0.86,0.86,0.86,0.86,0.86,0.85,0.85,0.85,0.85,0.85,0.85,0.85,0.85,0.84,0.84,0.84,0.84,0.85,0.84,0.84,0.84,0.85,0.84,0.84,0.84,0.84,0.85,0.84,0.84,0.84,0.84,0.83,0.84,0.84,0.84,0.84,0.84,0.84,0.84,0.84,0.84,0.84,0.84,0.84,0.84,0.84,0.84,0.85,0.85,0.85,0.84,0.84,0.85,0.85,0.85,0.86,0.86,0.86,0.85,0.85,0.86,0.86,0.85,0.85,0.85,0.86,0.86,0.85,0.86,0.86,0.86,0.86,0.86,0.85,0.85,0.85,0.84,0.84,0.84,0.84,0.84,0.85,0.84,0.84,0.84,0.84,0.84,0.83,0.84,0.83,0.83,0.84,0.83,0.83,0.82,0.83,0.82,0.82,0.82,0.83,0.83,0.83,0.83,0.83,0.83,0.83,0.83,0.83,0.83,0.83,0.83,0.84,0.83,0.84,0.83,0.84,0.84,0.84,0.84,0.84,0.83,0.83,0.83,0.84,0.84,0.84,0.84,0.84,0.85,0.84,0.85,0.85,0.84,0.85,0.85,0.85,0.85,0.85,0.85,0.85,0.85,0.85,0.86,0.86,0.86,0.86,0.87,0.87,0.87,0.87,0.86,0.86,0.86,0.86,0.85,0.85,0.85,0.85,0.85,0.85,0.85,0.85,0.85,0.85,0.85,0.85,0.84,0.85,0.84,0.84,0.84,0.83,0.82,0.82,0.82,0.81,0.81,0.80,0.80,0.79,0.79,0.77,0.76,0.75,0.74,0.73,0.72,0.71,0.70,0.70,0.69,0.69,0.68,0.68,0.68,0.68,0.67,0.66,0.67,0.66,0.65,0.64,0.64,0.63,0.62,0.62,0.61,0.60,0.59,0.59,0.58,0.58,0.58,0.59,0.58,0.58,0.59,0.59,0.60,0.60,0.60,0.61,0.63,0.64,0.64,0.65,0.66,0.67,0.68,0.69,0.69,0.70,0.71,0.72,0.72,0.72,0.72,0.73,0.74,0.74,0.75,0.76,0.77,0.78,0.79,0.80,0.80,0.81,0.82,0.83,0.83,0.85,0.85,0.86,0.87,0.87,0.88,0.88,0.88,0.87,0.87,0.87,0.87,0.87,0.87,0.87,0.87,0.87,0.87,0.87,0.86,0.87,0.86,0.87,0.87,0.87,0.88,0.87,0.87,0.87,0.88,0.88,0.88,0.87,0.87,0.87,0.87,0.86,0.87,0.87,0.87,0.87,0.86,0.87,0.86,0.86,0.86,0.86,0.85,0.85,0.85,0.85,0.85,0.83,0.82,0.81,0.81,0.80,0.80,0.79,0.78,0.78,0.77,0.76,0.75,0.73,0.72,0.71,0.71,0.70,0.70,0.68,0.67,0.66,0.65,0.64,0.63,0.62,0.62,0.61,0.60,0.60,0.60,0.59,0.58,0.57,0.57,0.56,0.55,0.54,0.54,0.53,0.54,0.54,0.54,0.54,0.54,0.54,0.54,0.54,0.53,0.53,0.54,0.53,0.53,0.53,0.54,0.54,0.55,0.55,0.54,0.54,0.54,0.54,0.54,0.54,0.54,0.54,0.55,0.55,0.55,0.55,0.55,0.54,0.55,0.55,0.54,0.54,0.54,0.55,0.54,0.54,0.54,0.53,0.53,0.53,0.53,0.54,0.54,0.54,0.54,0.54,0.54,0.53,0.54,0.54,0.54,0.55,0.54,0.54,0.54,0.53,0.53,0.54,0.54,0.54,0.54,0.55,0.55,0.54,0.54,0.54,0.55,0.55,0.56,0.55,0.55,0.55,0.54,0.54,0.54,0.54,0.54,0.54,0.55,0.54,0.55,0.54,0.55,0.55,0.55,0.54,0.54,0.54,0.54,0.54,0.55,0.55,0.54,0.54,0.54,0.54,0.55,0.55,0.55,0.54,0.54,0.54,0.54,0.54,0.54,0.54,0.53,0.53,0.53,0.52,0.53,0.53,0.53,0.54,0.54,0.54,0.53,0.53,0.54,0.53,0.54,0.53,0.54,0.54,0.53,0.54,0.54,0.54,0.54,0.54,0.54,0.53,0.52,0.52,0.52,0.52,0.53,0.53,0.52,0.52,0.53,0.54,0.53,0.54,0.54,0.54,0.54,0.55,0.55,0.56,0.56,0.57,0.58,0.58,0.58,0.59,0.60,0.60,0.60,0.61,0.62,0.62,0.63,0.63,0.64,0.64,0.65,0.65,0.65,0.65,0.65,0.66,0.66,0.67,0.67,0.68,0.68,0.68,0.69,0.70,0.71,0.71,0.71,0.72,0.72,0.73,0.74,0.74,0.75,0.76,0.76,0.76,0.77,0.77,0.77,0.78,0.78,0.78,0.79,0.80,0.80,0.80,0.81,0.81,0.81,0.81,0.81,0.82,0.82,0.82,0.83,0.83,0.84,0.84,0.85,0.86,0.86,0.87,0.87,0.87,0.88,0.88,0.88,0.88,0.88,0.88,0.88,0.88,0.89,0.89,0.89,0.89,0.89,0.89,0.89,0.89,0.89,0.89,0.88,0.89,0.88,0.87,0.87,0.87,0.86,0.87,0.87,0.88,0.88,0.87,0.88,0.88,0.88,0.87,0.88,0.87,0.87,0.87,0.87,0.87,0.87,0.87,0.86,0.85,0.86,0.85,0.84,0.83,0.82,0.81,0.80,0.79,0.78,0.77,0.76,0.75,0.74,0.73,0.72,0.72,0.71,0.70,0.70,0.70,0.69,0.68,0.67,0.67,0.66,0.64,0.64,0.63,0.62,0.62,0.61,0.61,0.60,0.60,0.59,0.58,0.58,0.57,0.56,0.56,0.56,0.54,0.54,0.54,0.55,0.56,0.56,0.56,0.56,0.56,0.56,0.57,0.58,0.58,0.58,0.59,0.60,0.61,0.62,0.62,0.63,0.64,0.65,0.66,0.66,0.67,0.68,0.68,0.69,0.70,0.70,0.70,0.71,0.71,0.72,0.73,0.74,0.74,0.74,0.75,0.75,0.76,0.76,0.77,0.78,0.79,0.79,0.79,0.79,0.80,0.81,0.81,0.82,0.82,0.82,0.83,0.83,0.83,0.83,0.83,0.83,0.82,0.82,0.82,0.82,0.82,0.82,0.82,0.83,0.84,0.84,0.83,0.84,0.85,0.85,0.85,0.85,0.84,0.85,0.85,0.85,0.86,0.86,0.86,0.86,0.85,0.84,0.84,0.83,0.84,0.83,0.82,0.81,0.81,0.80,0.79,0.78,0.78,0.77,0.75,0.75,0.74,0.73,0.72,0.72,0.71,0.70,0.69,0.69,0.68,0.67,0.67,0.66,0.65,0.64,0.63,0.63,0.62,0.61,0.60,0.59,0.58,0.57,0.56,0.56,0.56,0.55,0.56,0.55,0.55,0.54,0.54,0.54,0.55,0.55,0.55,0.55,0.55,0.54,0.54,0.54,0.54,0.55,0.55,0.55,0.55,0.55,0.55,0.55,0.55,0.54,0.54,0.54,0.54,0.54,0.54,0.55,0.55,0.56,0.56,0.56,0.56,0.57,0.57,0.57,0.56,0.56,0.55,0.54,0.54,0.55,0.56,0.56,0.55,0.54,0.53,0.52,0.52,0.51,0.50,0.50,0.51,0.50,0.50,0.49,0.48,0.47,0.48,0.48,0.47,0.48,0.48,0.47,0.47,0.45,0.45,0.45,0.43,0.41,0.39,0.39,0.38,0.37,0.36,0.34,0.34,0.33,0.32,0.33,0.35,0.35,0.35,0.33,0.31,0.32,0.33,0.33,0.33,0.32,0.31,0.31,0.31,0.29,0.30,0.30,0.30,0.30,0.30,0.28,0.26,0.27,0.25,0.25,0.26,0.26,0.27,0.27,0.28,0.28,0.29,0.30,0.30,0.30,0.30,0.30,0.31,0.31,0.31,0.31,0.31,0.29,0.28,0.28,0.28,0.29,0.30,0.30,0.30,0.30,0.31,0.33,0.35,0.36,0.37,0.38,0.39,0.40,0.41,0.43,0.43,0.44,0.45,0.45,0.46,0.45,0.45,0.45,0.44,0.42,0.41,0.40,0.40,0.40,0.40,0.40,0.42,0.41,0.41,0.42,0.41,0.40,0.40,0.40,0.40,0.40,0.40,0.38,0.37,0.36,0.37,0.36,0.34,0.33,0.32,0.30,0.28,0.26,0.24,0.22,0.21,0.20,0.19,0.19,0.20,0.21,0.22,0.22,0.23,0.23,0.24,0.24,0.25,0.26,0.26,0.26,0.25,0.24,0.23,0.23,0.24,0.24,0.25,0.26,0.26,0.26,0.26,0.25,0.25
Q5T6S3	0.92,0.90,0.90,0.88,0.85,0.82,0.81,0.81,0.79,0.78,0.78,0.77,0.75,0.75,0.75,0.73,0.72,0.72,0.71,0.69,0.69,0.68,0.66,0.64,0.62,0.60,0.58,0.56,0.54,0.52,0.50,0.48,0.46,0.44,0.42,0.40,0.39,0.37,0.35,0.33,0.32,0.32,0.31,0.29,0.30,0.32,0.32,0.32,0.30,0.30,0.29,0.27,0.26,0.26,0.26,0.26,0.28,0.28,0.27,0.28,0.28,0.27,0.26,0.26,0.26,0.25,0.25,0.25,0.25,0.26,0.26,0.27,0.28,0.30,0.31,0.33,0.34,0.34,0.34,0.34,0.34,0.34,0.33,0.33,0.34,0.35,0.34,0.34,0.36,0.37,0.38,0.39,0.39,0.39,0.40,0.38,0.38,0.36,0.35,0.35,0.34,0.34,0.34,0.33,0.34,0.34,0.35,0.35,0.35,0.36,0.36,0.36,0.35,0.35,0.35,0.36,0.36,0.37,0.37,0.37,0.39,0.40,0.39,0.39,0.39,0.37,0.36,0.34,0.33,0.31,0.30,0.29,0.28,0.28,0.28,0.28,0.29,0.28,0.27,0.28,0.28,0.30,0.31,0.31,0.31,0.31,0.32,0.32,0.31,0.31,0.31,0.30,0.30,0.30,0.29,0.28,0.26,0.25,0.23,0.23,0.25,0.23,0.22,0.23,0.23,0.24,0.27,0.27,0.28,0.29,0.29,0.29,0.31,0.32,0.32,0.31,0.30,0.30,0.30,0.30,0.30,0.28,0.27,0.26,0.25,0.25,0.25,0.24,0.24,0.24,0.24,0.24,0.24,0.24,0.24,0.25,0.26,0.25,0.25,0.24,0.23,0.21,0.20,0.20,0.19,0.19,0.18,0.16,0.17,0.17,0.17,0.17,0.17,0.15,0.15,0.14,0.15,0.14,0.15,0.15,0.15,0.15,0.15,0.14,0.15,0.15,0.16,0.18,0.17,0.18,0.19,0.20,0.19,0.20,0.20,0.19,0.19,0.18,0.19,0.20,0.20,0.20,0.20,0.20,0.20,0.20,0.19,0.19,0.19,0.17,0.16,0.15,0.16,0.17,0.17,0.20,0.21,0.22,0.22,0.22,0.23,0.23,0.24,0.25,0.25,0.25,0.25,0.24,0.23,0.23,0.23,0.23,0.22,0.24,0.23,0.23,0.23,0.22,0.23,0.24,0.24,0.25,0.27,0.28,0.29,0.30,0.32,0.33,0.33,0.34,0.35,0.36,0.36,0.36,0.36,0.36,0.33,0.33,0.33,0.34,0.35,0.36,0.37,0.35,0.35,0.35,0.35,0.35,0.36,0.37,0.39,0.38,0.39,0.41,0.41,0.41,0.41,0.41,0.41,0.40,0.39,0.39,0.39,0.37,0.37,0.37,0.36,0.35,0.35,0.37,0.38,0.37,0.37,0.39,0.40,0.40,0.42,0.43,0.43,0.44,0.45,0.46,0.46,0.47,0.50,0.52,0.54,0.56,0.56,0.57,0.59,0.59,0.60,0.60,0.61,0.61,0.63,0.65,0.67,0.69,0.70,0.70,0.71,0.73,0.75,0.77,0.78,0.80,0.82,0.82,0.82,0.83,0.85,0.86,0.87,0.87,0.88,0.88,0.88,0.88,0.87,0.87,0.86,0.86,0.86,0.86,0.85,0.85,0.86,0.86,0.85,0.85,0.84,0.83,0.81,0.80,0.78,0.78,0.77,0.76,0.75,0.75,0.74,0.74,0.73,0.72,0.71,0.70,0.69,0.68,0.68,0.68,0.67,0.67,0.67,0.67,0.67,0.67,0.68,0.69,0.68,0.69,0.69,0.69,0.70,0.70,0.70,0.70,0.70,0.69,0.70,0.69,0.70,0.71,0.72,0.73,0.75,0.76,0.77,0.78,0.79,0.79,0.81,0.82,0.82,0.82,0.83,0.84,0.84,0.85,0.86,0.87,0.87,0.87,0.88,0.88,0.88,0.87,0.87,0.87,0.87,0.87,0.87,0.87,0.87,0.87,0.87,0.87,0.87,0.87,0.87,0.87,0.87,0.87,0.87,0.86,0.87,0.87,0.87,0.87,0.87,0.86,0.87,0.86,0.86,0.87,0.87,0.87,0.87,0.87,0.87,0.88,0.87,0.87,0.87,0.87,0.87,0.87,0.87,0.88,0.87,0.88,0.88,0.88,0.88,0.89,0.89,0.88,0.88,0.87,0.86,0.85,0.85,0.83,0.82,0.81,0.81,0.79,0.77,0.76,0.75,0.73,0.72,0.70,0.70,0.69,0.67,0.65,0.64,0.64,0.62,0.61,0.59,0.59,0.58,0.57,0.56,0.55,0.54,0.53,0.52,0.51,0.49,0.49,0.49,0.48,0.48,0.46,0.46,0.45,0.45,0.44,0.45,0.44,0.45,0.46,0.47,0.46,0.47,0.49,0.49,0.49,0.50,0.50,0.51,0.51,0.51,0.52,0.54,0.54,0.54,0.55,0.54,0.56,0.55,0.55,0.55,0.56,0.56,0.57
Q99569	0.91,0.91,0.91,0.91,0.90,0.90,0.90,0.89,0.89,0.88,0.88,0.87,0.85,0.84,0.83,0.83,0.82,0.82,0.81,0.80,0.79,0.78,0.78,0.77,0.76,0.75,0.74,0.73,0.72,0.71,0.71,0.70,0.69,0.68,0.67,0.66,0.65,0.65,0.64,0.63,0.62,0.61,0.60,0.59,0.58,0.57,0.56,0.56,0.57,0.56,0.55,0.55,0.56,0.56,0.57,0.58,0.59,0.59,0.60,0.61,0.62,0.63,0.64,0.65,0.65,0.66,0.66,0.67,0.67,0.68,0.69,0.70,0.71,0.71,0.72,0.72,0.74,0.75,0.75,0.76,0.77,0.78,0.79,0.80,0.81,0.81,0.83,0.83,0.83,0.83,0.84,0.85,0.85,0.86,0.87,0.87,0.87,0.86,0.86,0.86,0.86,0.86,0.85,0.85,0.85,0.85,0.85,0.85,0.85,0.85,0.85,0.85,0.85,0.85,0.85,0.85,0.85,0.85,0.85,0.85,0.85,0.85,0.85,0.85,0.85,0.85,0.85,0.84,0.84,0.83,0.82,0.81,0.81,0.81,0.80,0.79,0.78,0.78,0.78,0.79,0.78,0.78,0.78,0.79,0.78,0.79,0.78,0.79,0.79,0.79,0.79,0.79,0.79,0.79,0.80,0.79,0.80,0.79,0.80,0.79,0.79,0.79,0.79,0.80,0.80,0.80,0.80,0.80,0.80,0.81,0.82,0.83,0.84,0.83,0.84,0.84,0.86,0.86,0.86,0.85,0.86,0.86,0.86,0.86,0.85,0.86,0.86,0.86,0.85,0.86,0.86,0.85,0.86,0.85,0.85,0.85,0.86,0.85,0.86,0.85,0.85,0.86,0.86,0.86,0.86,0.85,0.85,0.85,0.85,0.86,0.86,0.86,0.86,0.86,0.87,0.88,0.88,0.88,0.88,0.88,0.89,0.88,0.89,0.88,0.89,0.89,0.89,0.89,0.89,0.89,0.89,0.89,0.89,0.90,0.90,0.90,0.90,0.90,0.90,0.89,0.90,0.90,0.89,0.89,0.89,0.89,0.89,0.89,0.88,0.89,0.89,0.88,0.89,0.88,0.88,0.88,0.88,0.88,0.88,0.87,0.87,0.88,0.88,0.87,0.87,0.87,0.87,0.87,0.86,0.86,0.86,0.86,0.86,0.86,0.85,0.85,0.85,0.86,0.85,0.85,0.86,0.86,0.86,0.86,0.86,0.86,0.86,0.86,0.87,0.87,0.87,0.87,0.87,0.87,0.87,0.87,0.87,0.87,0.86,0.86,0.86,0.86,0.86,0.86,0.86,0.86,0.86,0.86,0.86,0.87,0.87,0.88,0.88,0.88,0.88,0.89,0.89,0.89,0.89,0.90,0.90,0.90,0.90,0.90,0.90,0.90,0.90,0.90,0.90,0.90,0.90,0.90,0.90,0.90,0.90,0.90,0.90,0.90,0.90,0.90,0.90,0.90,0.90,0.91,0.91,0.91,0.92,0.92,0.92,0.92,0.91,0.91,0.91,0.91,0.90,0.90,0.90,0.90,0.89,0.89,0.89,0.88,0.88,0.88,0.88,0.88,0.88,0.88,0.87,0.87,0.86,0.87,0.87,0.87,0.87,0.87,0.87,0.87,0.88,0.88,0.88,0.89,0.89,0.89,0.88,0.88,0.88,0.87,0.87,0.87,0.86,0.86,0.86,0.86,0.86,0.86,0.86,0.86,0.87,0.86,0.87,0.87,0.87,0.86,0.86,0.87,0.87,0.87,0.87,0.88,0.87,0.88,0.87,0.87,0.86,0.86,0.86,0.86,0.86,0.86,0.85,0.85,0.85,0.85,0.85,0.85,0.86,0.86,0.86,0.86,0.86,0.86,0.87,0.87,0.87,0.87,0.87,0.87,0.88,0.87,0.88,0.88,0.87,0.87,0.88,0.88,0.88,0.88,0.88,0.88,0.88,0.88,0.88,0.88,0.88,0.88,0.87,0.88,0.87,0.87,0.87,0.87,0.88,0.88,0.87,0.87,0.87,0.86,0.86,0.86,0.87,0.87,0.87,0.87,0.87,0.87,0.87,0.86,0.86,0.85,0.85,0.85,0.85,0.85,0.85,0.85,0.84,0.84,0.85,0.85,0.85,0.84,0.84,0.84,0.83,0.83,0.83,0.83,0.82,0.82,0.82,0.81,0.81,0.80,0.80,0.79,0.79,0.77,0.77,0.76,0.75,0.74,0.71,0.69,0.68,0.67,0.64,0.64,0.63,0.64,0.63,0.62,0.61,0.60,0.58,0.56,0.55,0.54,0.52,0.50,0.49,0.46,0.46,0.46,0.44,0.43,0.43,0.41,0.41,0.41,0.41,0.40,0.38,0.37,0.37,0.35,0.34,0.34,0.34,0.33,0.32,0.31,0.31,0.32,0.32,0.30,0.31,0.31,0.30,0.30,0.28,0.29,0.29,0.29,0.29,0.29,0.29,0.28,0.28,0.28,0.28,0.27,0.27,0.26,0.25,0.25,0.25,0.23,0.23,0.23,0.24,0.23,0.23,0.23,0.25,0.24,0.24,0.24,0.23,0.22,0.22,0.23,0.24,0.24,0.23,0.23,0.24,0.23,0.23,0.23,0.23,0.22,0.20,0.20,0.20,0.19,0.21,0.22,0.23,0.24,0.24,0.24,0.25,0.25,0.25,0.25,0.25,0.25,0.25,0.24,0.23,0.21,0.20,0.21,0.20,0.20,0.21,0.21,0.21,0.21,0.21,0.21,0.19,0.20,0.20,0.20,0.20,0.21,0.21,0.21,0.21,0.21,0.22,0.22,0.20,0.20,0.21,0.19,0.19,0.18,0.17,0.19,0.19,0.21,0.22,0.24,0.26,0.27,0.29,0.30,0.31,0.32,0.33,0.33,0.33,0.34,0.33,0.33,0.33,0.33,0.32,0.32,0.32,0.32,0.30,0.29,0.29,0.29,0.28,0.28,0.28,0.28,0.27,0.27,0.28,0.29,0.29,0.28,0.28,0.28,0.28,0.27,0.27,0.27,0.27,0.25,0.23,0.22,0.20,0.19,0.18,0.17,0.16,0.15,0.15,0.15,0.14,0.14,0.13,0.15,0.16,0.17,0.18,0.18,0.19,0.20,0.20,0.20,0.20,0.19,0.19,0.19,0.19,0.19,0.18,0.18,0.17,0.17,0.17,0.16,0.16,0.17,0.17,0.16,0.17,0.14,0.15,0.16,0.17,0.19,0.20,0.20,0.21,0.22,0.22,0.24,0.24,0.26,0.28,0.29,0.29,0.30,0.30,0.31,0.33,0.34,0.36,0.38,0.40,0.42,0.44,0.47,0.49,0.51,0.54,0.56,0.58,0.60,0.62,0.65,0.67,0.69,0.70,0.72,0.73,0.74,0.76,0.78,0.79,0.79,0.79,0.78,0.79,0.78,0.78,0.79,0.80,0.79,0.78,0.77,0.75,0.76,0.76,0.77,0.75,0.75,0.73,0.71,0.69,0.68,0.66,0.63,0.61,0.59,0.58,0.56,0.53,0.53,0.51,0.48,0.46,0.44,0.42,0.40,0.39,0.38,0.37,0.37,0.35,0.34,0.32,0.30,0.30,0.29,0.29,0.28,0.26,0.24,0.24,0.23,0.23,0.23,0.20,0.18,0.17,0.17,0.17,0.17,0.18,0.17,0.17,0.17,0.17,0.17,0.17,0.15,0.15,0.15,0.14,0.15,0.16,0.18,0.18,0.18,0.19,0.19,0.17,0.17,0.17,0.17,0.16,0.17,0.17,0.19,0.20,0.21,0.22,0.22,0.22,0.22,0.23,0.22,0.22,0.22,0.22,0.21,0.21,0.20,0.20,0.19,0.19,0.20,0.21,0.22,0.22,0.22,0.23,0.24,0.24,0.23,0.24,0.24,0.22,0.22,0.24,0.22,0.22,0.22,0.23,0.22,0.22,0.23,0.23,0.24,0.25,0.25,0.26,0.26,0.28,0.28,0.29,0.29,0.30,0.30,0.30,0.30,0.30,0.30,0.29,0.30,0.30,0.29,0.29,0.28,0.27,0.27,0.27,0.28,0.28,0.29,0.31,0.29,0.28,0.29,0.29,0.28,0.28,0.29,0.30,0.30,0.29,0.29,0.30,0.29,0.27,0.25,0.24,0.22,0.21,0.21,0.22,0.23,0.23,0.24,0.26,0.27,0.28,0.28,0.29,0.29,0.28,0.29,0.29,0.29,0.28,0.29,0.29,0.29,0.27,0.27,0.26,0.24,0.26,0.26,0.27,0.29,0.29,0.29,0.29,0.29,0.28,0.30,0.32,0.32,0.33,0.33,0.34,0.35,0.37,0.37,0.36,0.36,0.34,0.34,0.33,0.33,0.33,0.33,0.34,0.35,0.36,0.38,0.39,0.40,0.42,0.44,0.46,0.48,0.50,0.52,0.53,0.55,0.57,0.58,0.60,0.60,0.61,0.63,0.64,0.64,0.66,0.68,0.69,0.68,0.69,0.70,0.72,0.73,0.74,0.75,0.76,0.78,0.80,0.81,0.81,0.83,0.83,0.84,0.86,0.87,0.87,0.88,0.88,0.88,0.89,0.89,0.89,0.89,0.89,0.89,0.89,0.89,0.89,0.89,0.89,0.89,0.89,0.88,0.88,0.87,0.87,0.87,0.87,0.87,0.87,0.87,0.87,0.87,0.86,0.86,0.86,0.86,0.86,0.86,0.86,0.86,0.86,0.86,0.86,0.86,0.86,0.86,0.86,0.85,0.85,0.85,0.85,0.85,0.85,0.85,0.85,0.85,0.85,0.85,0.85,0.85,0.85,0.85,0.85,0.86,0.86,0.86,0.87,0.87,0.87,0.87,0.88,0.87,0.87,0.88,0.88,0.87,0.87,0.87,0.87,0.87,0.87,0.88,0.88,0.88,0.88,0.87,0.87,0.87,0.87,0.88,0.87,0.87,0.87,0.87,0.87,0.86,0.86,0.86,0.87,0.87,0.87,0.86,0.87,0.87,0.87,0.86,0.87,0.86,0.86,0.85,0.85,0.84,0.83,0.83,0.82,0.82,0.82,0.82,0.82,0.83,0.83,0.84,0.84,0.84,0.84,0.84,0.84,0.85,0.85,0.84,0.83,0.82,0.81,0.80,0.80,0.78,0.78,0.78,0.78,0.78,0.77,0.76,0.77,0.76,0.76,0.75,0.75,0.75,0.74,0.74,0.75,0.74,0.75,0.76,0.76,0.77
Q8NG27	0.91,0.90,0.90,0.90,0.90,0.89,0.89,0.90,0.89,0.89,0.89,0.88,0.88,0.87,0.88,0.87,0.88,0.87,0.86,0.86,0.86,0.85,0.85,0.84,0.83,0.83,0.82,0.82,0.82,0.82,0.82,0.82,0.82,0.82,0.81,0.81,0.81,0.81,0.81,0.81,0.81,0.81,0.82,0.82,0.81,0.81,0.82,0.82,0.82,0.82,0.82,0.82,0.83,0.84,0.84,0.84,0.84,0.83,0.84,0.85,0.85,0.85,0.86,0.86,0.87,0.88,0.89,0.89,0.89,0.90,0.90,0.90,0.90,0.90,0.90,0.90,0.91,0.91,0.91,0.90,0.91,0.91,0.91,0.91,0.90,0.90,0.90,0.91,0.91,0.91,0.91,0.90,0.90,0.90,0.90,0.90,0.90,0.89,0.89,0.89,0.89,0.89,0.89,0.89,0.89,0.89,0.90,0.90,0.90,0.90,0.90,0.90,0.90,0.90,0.90,0.90,0.90,0.90,0.90,0.90,0.90,0.90,0.90,0.90,0.90,0.90,0.90,0.90,0.90,0.89,0.89,0.89,0.88,0.88,0.88,0.88,0.89,0.89,0.89,0.90,0.90,0.89,0.89,0.90,0.90,0.89,0.89,0.89,0.89,0.88,0.88,0.88,0.89,0.89,0.89,0.88,0.88,0.88,0.87,0.87,0.86,0.86,0.86,0.85,0.85,0.85,0.85,0.85,0.85,0.85,0.86,0.86,0.86,0.86,0.86,0.86,0.86,0.86,0.86,0.86,0.86,0.86,0.86,0.86,0.86,0.86,0.86,0.86,0.86,0.86,0.86,0.87,0.86,0.86,0.85,0.86,0.86,0.86,0.86,0.87,0.87,0.88,0.87,0.87,0.87,0.86,0.86,0.86,0.86,0.86,0.85,0.85,0.86,0.86,0.86,0.86,0.86,0.86,0.86,0.86,0.86,0.86,0.86,0.86,0.87,0.87,0.87,0.87,0.86,0.87,0.86,0.86,0.86,0.86,0.87,0.86,0.86,0.86,0.86,0.86,0.86,0.86,0.86,0.87,0.87,0.88,0.88,0.89,0.89,0.89,0.89,0.89,0.88,0.87,0.87,0.87,0.87,0.87,0.87,0.88,0.88,0.88,0.88,0.88,0.88,0.88,0.88,0.88,0.88,0.88,0.87,0.87,0.87,0.86,0.86,0.87,0.87,0.87,0.87,0.87,0.87,0.87,0.87,0.87,0.87,0.86,0.87,0.87,0.86,0.87,0.87,0.87,0.87,0.88,0.89,0.89,0.89,0.90,0.89,0.89,0.89,0.89,0.89,0.89,0.89,0.89,0.88,0.87,0.87,0.88,0.88,0.88,0.88,0.88,0.88,0.89,0.89,0.89,0.89,0.89,0.89,0.89,0.89,0.89,0.89,0.89,0.89,0.88,0.88,0.87,0.87,0.87,0.86,0.86,0.85,0.85,0.85,0.85,0.85,0.85,0.85,0.85,0.85,0.85,0.84,0.84,0.84,0.84,0.83,0.83,0.82,0.81,0.80,0.78,0.78,0.77,0.77,0.76,0.76,0.75,0.74,0.74,0.73,0.73,0.73,0.73,0.73,0.74,0.74,0.75,0.75,0.76,0.76,0.77,0.77,0.77,0.77,0.77,0.77,0.77,0.77,0.77,0.77,0.77,0.77,0.78,0.77,0.78,0.78,0.79,0.79,0.81,0.82,0.83,0.84,0.85,0.86,0.86,0.87,0.87,0.87,0.88,0.88,0.89,0.89,0.89,0.90,0.89,0.89,0.89,0.89,0.89,0.88,0.88,0.88,0.88,0.89,0.89,0.89,0.89,0.89,0.89,0.89,0.88,0.88,0.88,0.88,0.89,0.89,0.89,0.89,0.89,0.89,0.89,0.89,0.89,0.89,0.89,0.89,0.89,0.89,0.89,0.89,0.89,0.89,0.89,0.89,0.90,0.90,0.90,0.90,0.91,0.91,0.91,0.91,0.91,0.91,0.91,0.91,0.91,0.90,0.90,0.90,0.90,0.90,0.90,0.90,0.89,0.89,0.89,0.89,0.89,0.88,0.88,0.89,0.88,0.88,0.88,0.88,0.88,0.88,0.88,0.88,0.88,0.88,0.88,0.88,0.88,0.87,0.87,0.86,0.85,0.84,0.83,0.83,0.82,0.81,0.80,0.80,0.79,0.80,0.78,0.77,0.77,0.77,0.75,0.74,0.74,0.74,0.72,0.72,0.72,0.71,0.70,0.69,0.68,0.68,0.67,0.66,0.65,0.63,0.63,0.62,0.62,0.60,0.59,0.58,0.57,0.56,0.56,0.56,0.55,0.55,0.55,0.55,0.55,0.55,0.55,0.54,0.53,0.54,0.53,0.55,0.56,0.56,0.55,0.56,0.57,0.55,0.54,0.55,0.56,0.55,0.53,0.53,0.54,0.53,0.53,0.53,0.53,0.53,0.52,0.52,0.52,0.52,0.52,0.53,0.53,0.52,0.51,0.52,0.52,0.52,0.53,0.51,0.51,0.50,0.49,0.50,0.51,0.51,0.49,0.48,0.48,0.48,0.47,0.47,0.45,0.43,0.44,0.43,0.43,0.41,0.42,0.42,0.42,0.40,0.40,0.39,0.39,0.39,0.38,0.38,0.39,0.38,0.36,0.36,0.36,0.36,0.36,0.35,0.33,0.33,0.32,0.32,0.34,0.35,0.35,0.34,0.33,0.33,0.33,0.35,0.35,0.35,0.34,0.34,0.34,0.35,0.36,0.36,0.37,0.36,0.36,0.36,0.36,0.37,0.38,0.39,0.41,0.40,0.40,0.42
E5RG02	0.82,0.82,0.82,0.82,0.83,0.83,0.82,0.80,0.81,0.80,0.78,0.79,0.78,0.77,0.76,0.75,0.75,0.74,0.73,0.72,0.71,0.70,0.70,0.70,0.72,0.72,0.72,0.71,0.70,0.68,0.66,0.64,0.63,0.61,0.59,0.57,0.54,0.52,0.50,0.48,0.46,0.44,0.43,0.42,0.42,0.40,0.39,0.38,0.38,0.36,0.35,0.34,0.32,0.32,0.32,0.32,0.31,0.30,0.29,0.29,0.28,0.27,0.27,0.26,0.25,0.23,0.23,0.22,0.23,0.24,0.24,0.26,0.26,0.26,0.25,0.25,0.25,0.25,0.26,0.26,0.27,0.27,0.29,0.29,0.30,0.30,0.29,0.30,0.31,0.30,0.31,0.31,0.32,0.33,0.32,0.32,0.32,0.32,0.34,0.35,0.35,0.36,0.38,0.39,0.39,0.40,0.41,0.39,0.39,0.38,0.37,0.37,0.35,0.35,0.36,0.37,0.39,0.38,0.41,0.41,0.41,0.41,0.41,0.39,0.37,0.35,0.35,0.36,0.36,0.36,0.38,0.39,0.41,0.41,0.42,0.43,0.44,0.46,0.47,0.46,0.46,0.48,0.49,0.49,0.48,0.48,0.48,0.49,0.50,0.52,0.53,0.55,0.57,0.59,0.60,0.60,0.61,0.61,0.62,0.61,0.63,0.63,0.64,0.66,0.68,0.70,0.72,0.74,0.75,0.76,0.76,0.76,0.75,0.75
P49643	0.80,0.77,0.76,0.73,0.70,0.67,0.65,0.63,0.61,0.61,0.62,0.62,0.61,0.62,0.61,0.62,0.61,0.61,0.61,0.61,0.60,0.58,0.56,0.56,0.53,0.51,0.50,0.48,0.46,0.44,0.42,0.40,0.38,0.37,0.35,0.33,0.32,0.31,0.30,0.29,0.28,0.27,0.28,0.28,0.29,0.30,0.31,0.33,0.34,0.34,0.34,0.33,0.32,0.32,0.29,0.30,0.28,0.27,0.27,0.28,0.27,0.28,0.27,0.26,0.26,0.27,0.27,0.28,0.30,0.32,0.34,0.34,0.35,0.36,0.36,0.36,0.36,0.36,0.36,0.36,0.35,0.35,0.34,0.34,0.32,0.31,0.30,0.29,0.27,0.25,0.25,0.26,0.25,0.26,0.28,0.28,0.27,0.28,0.29,0.27,0.26,0.26,0.25,0.25,0.25,0.25,0.24,0.23,0.23,0.21,0.19,0.16,0.17,0.17,0.16,0.17,0.18,0.19,0.19,0.19,0.20,0.21,0.21,0.21,0.22,0.24,0.24,0.26,0.26,0.28,0.28,0.30,0.30,0.29,0.29,0.29,0.30,0.30,0.29,0.30,0.31,0.32,0.32,0.34,0.34,0.34,0.35,0.36,0.37,0.36,0.38,0.39,0.39,0.39,0.39,0.41,0.41,0.40,0.40,0.42,0.42,0.42,0.41,0.41,0.41,0.40,0.38,0.39,0.38,0.39,0.37,0.38,0.38,0.37,0.38,0.39,0.38,0.39,0.39,0.39,0.38,0.37,0.38,0.39,0.38,0.38,0.38,0.37,0.36,0.35,0.35,0.35,0.34,0.34,0.33,0.33,0.31,0.30,0.30,0.29,0.28,0.28,0.28,0.29,0.30,0.30,0.31,0.32,0.31,0.30,0.30,0.31,0.30,0.29,0.31,0.32,0.30,0.30,0.29,0.28,0.29,0.31,0.31,0.32,0.31,0.30,0.30,0.31,0.32,0.32,0.33,0.33,0.32,0.32,0.33,0.34,0.34,0.34,0.34,0.36,0.36,0.36,0.36,0.37,0.36,0.37,0.39,0.38,0.37,0.38,0.39,0.38,0.38,0.39,0.40,0.38,0.37,0.38,0.37,0.36,0.36,0.37,0.35,0.34,0.32,0.30,0.30,0.30,0.29,0.29,0.29,0.28,0.28,0.28,0.28,0.27,0.28,0.28,0.29,0.29,0.27,0.27,0.28,0.28,0.26,0.26,0.25,0.23,0.23,0.23,0.21,0.21,0.20,0.20,0.18,0.17,0.17,0.16,0.16,0.16,0.17,0.17,0.16,0.16,0.17,0.17,0.17,0.18,0.19,0.18,0.18,0.19,0.20,0.20,0.22,0.23,0.23,0.23,0.23,0.24,0.23,0.24,0.25,0.24,0.24,0.24,0.25,0.25,0.25,0.26,0.26,0.27,0.27,0.27,0.29,0.29,0.31,0.33,0.34,0.35,0.36,0.35,0.35,0.35,0.35,0.34,0.35,0.35,0.35,0.34,0.34,0.36,0.36,0.37,0.37,0.35,0.37,0.38,0.38,0.37,0.37,0.37,0.36,0.35,0.34,0.34,0.35,0.34,0.34,0.35,0.36,0.37,0.37,0.37,0.37,0.37,0.37,0.35,0.35,0.34,0.33,0.35,0.34,0.34,0.36,0.37,0.37,0.37,0.38,0.38,0.38,0.38,0.38,0.37,0.36,0.36,0.36,0.36,0.34,0.34,0.34,0.33,0.32,0.33,0.32,0.33,0.33,0.32,0.31,0.32,0.31,0.30,0.31,0.30,0.33,0.33,0.31,0.32,0.32,0.31,0.30,0.30,0.28,0.28,0.26,0.25,0.24,0.24,0.24,0.23,0.22,0.23,0.23,0.22,0.23,0.24,0.24,0.24,0.25,0.26,0.26,0.28,0.29,0.32,0.34,0.35,0.37,0.39,0.42,0.43,0.45,0.47,0.49,0.49,0.51,0.51,0.52,0.54,0.55,0.57,0.59,0.61,0.63,0.65,0.67,0.68,0.69,0.70,0.71,0.72,0.74,0.75,0.76,0.76,0.78,0.78,0.79,0.78,0.79,0.79,0.78,0.79,0.79,0.79,0.78,0.77,0.78,0.78,0.78,0.78,0.78,0.77,0.77,0.76,0.76,0.75,0.74,0.74,0.73,0.73,0.72,0.71,0.70,0.70,0.69,0.69,0.69,0.70,0.70
P06454	0.72,0.73,0.73,0.73,0.73,0.73,0.73,0.74,0.74,0.75,0.75,0.76,0.76,0.76,0.77,0.77,0.77,0.77,0.76,0.77,0.77,0.77,0.77,0.77,0.77,0.78,0.78,0.79,0.78,0.79,0.79,0.79,0.80,0.81,0.81,0.81,0.82,0.83,0.83,0.84,0.84,0.84,0.85,0.85,0.85,0.86,0.85,0.86,0.86,0.85,0.86,0.85,0.85,0.86,0.86,0.86,0.85,0.86,0.86,0.87,0.87,0.87,0.86,0.86,0.86,0.86,0.86,0.85,0.85,0.86,0.86,0.86,0.86,0.87,0.86,0.87,0.87,0.87,0.87,0.86,0.86,0.87,0.87,0.86,0.87,0.87,0.87,0.87,0.87,0.87,0.88,0.87,0.88,0.88,0.88,0.87,0.87,0.88,0.88,0.87,0.88,0.88,0.88,0.89,0.88,0.88,0.89,0.89,0.89,0.90,0.89
Q96NR3	0.45,0.43,0.42,0.43,0.41,0.42,0.43,0.42,0.41,0.41,0.40,0.39,0.39,0.39,0.39,0.38,0.38,0.39,0.39,0.38,0.38,0.36,0.36,0.37,0.37,0.37,0.37,0.37,0.35,0.36,0.36,0.36,0.35,0.34,0.34,0.33,0.31,0.30,0.31,0.32,0.31,0.32,0.32,0.31,0.31,0.31,0.30,0.30,0.31,0.30,0.30,0.31,0.32,0.31,0.31,0.30,0.32,0.32,0.31,0.32,0.32,0.31,0.31,0.30,0.28,0.27,0.26,0.25,0.25,0.25,0.25,0.24,0.24,0.24,0.23,0.23,0.23,0.23,0.23,0.23,0.22,0.24,0.25,0.25,0.26,0.24,0.24,0.25,0.25,0.25,0.26,0.25,0.24,0.23,0.23,0.23,0.24,0.22,0.21,0.21,0.21,0.21,0.21,0.22,0.22,0.23,0.23,0.24,0.25,0.27,0.28,0.28,0.29,0.30,0.30,0.30,0.31,0.32,0.32,0.32,0.32,0.32,0.30,0.29,0.31,0.32,0.33,0.34,0.33,0.32,0.31,0.31,0.31,0.30,0.31,0.31,0.31,0.30,0.30,0.30,0.30,0.31,0.31,0.31,0.31,0.33,0.33,0.35,0.35,0.36,0.34,0.32,0.32,0.31,0.31,0.30,0.31,0.30,0.30,0.30,0.32,0.33,0.33,0.33,0.32,0.30,0.29,0.28,0.27,0.27,0.27,0.27,0.27,0.27,0.28,0.28,0.29,0.30,0.31,0.33,0.34,0.34,0.33,0.35,0.34,0.33,0.32,0.30,0.28,0.26,0.24,0.24,0.23,0.23,0.23,0.23,0.24,0.25,0.26,0.26,0.27,0.26,0.26,0.26,0.25,0.25,0.25,0.26,0.26,0.26,0.27,0.27,0.27,0.27,0.28,0.28,0.27,0.28,0.28,0.26,0.25,0.25,0.26,0.27,0.27,0.28,0.28,0.28,0.28,0.28,0.28,0.29,0.29,0.29,0.29,0.29,0.29,0.28,0.28,0.27,0.25,0.24,0.25,0.24,0.24,0.25,0.26,0.25,0.25,0.27,0.28,0.28,0.29,0.30,0.30,0.30,0.30,0.31,0.30,0.29,0.30,0.30,0.28,0.26,0.27,0.25,0.23,0.24,0.24,0.26,0.26,0.26,0.26,0.26,0.25,0.25,0.25,0.26,0.26,0.25,0.25,0.26,0.26,0.25,0.25,0.25,0.23,0.24,0.24,0.23,0.21,0.21,0.21,0.20,0.19,0.19,0.18,0.17,0.17,0.17,0.19,0.19,0.19,0.20,0.20,0.18,0.18,0.18,0.17,0.17,0.15,0.15,0.16,0.16,0.16,0.16,0.16,0.16,0.15,0.15,0.15,0.14,0.13,0.13,0.13,0.13,0.13,0.12,0.11,0.11,0.11,0.11,0.11,0.11,0.12,0.13,0.15,0.15,0.16,0.16,0.15,0.15,0.14,0.13,0.12,0.13,0.13,0.13,0.13,0.14,0.13,0.13,0.14,0.13,0.13,0.14,0.14,0.14,0.14,0.15,0.15,0.15,0.16,0.17,0.17,0.17,0.17,0.18,0.18,0.18,0.19,0.21,0.22,0.22,0.22,0.20,0.20,0.18,0.17,0.17,0.17,0.17,0.15,0.17,0.17,0.17,0.16,0.17,0.17,0.17,0.17,0.17,0.17,0.17,0.17,0.17,0.17,0.16,0.17,0.17,0.16,0.16,0.16,0.15,0.15,0.15,0.16,0.15,0.14,0.15,0.15,0.15,0.14,0.13,0.14,0.14,0.14,0.14,0.15,0.16,0.17,0.19,0.20,0.21,0.20,0.21,0.22,0.24,0.24,0.24,0.26,0.27,0.28,0.29,0.30,0.31,0.31,0.33,0.34,0.35,0.35,0.36,0.36,0.38,0.38,0.39,0.41,0.43,0.44,0.46,0.47,0.49,0.51,0.52,0.52,0.53,0.53,0.54,0.55,0.54,0.53,0.53,0.52,0.50,0.51,0.52,0.50,0.50,0.50,0.51,0.51,0.49,0.48,0.48,0.47,0.46,0.45,0.46,0.47,0.45,0.45,0.46,0.47,0.47,0.46,0.47,0.46,0.45,0.44,0.43,0.42,0.40,0.39,0.38,0.36,0.36,0.35,0.34,0.35,0.36,0.36,0.37,0.37,0.37,0.37,0.36,0.36,0.36,0.36,0.34,0.33,0.33,0.33,0.32,0.32,0.32,0.33,0.32,0.30,0.30,0.29,0.30,0.29,0.28,0.28,0.29,0.29,0.28,0.28,0.27,0.27,0.27,0.27,0.26,0.25,0.25,0.24,0.23,0.23,0.22,0.21,0.20,0.21,0.20,0.20,0.20,0.20,0.20,0.21,0.21,0.21,0.21,0.23,0.23,0.22,0.22,0.23,0.23,0.23,0.24,0.25,0.25,0.25,0.25,0.25,0.24,0.23,0.21,0.22,0.22,0.22,0.21,0.21,0.22,0.21,0.22,0.24,0.25,0.28,0.28,0.30,0.29,0.30,0.29,0.30,0.29,0.31,0.32,0.31,0.30,0.30,0.30,0.30,0.29,0.30,0.31,0.31,0.29,0.30,0.31,0.31,0.30,0.30,0.30,0.30,0.30,0.31,0.32,0.32,0.31,0.31,0.32,0.33,0.34,0.35,0.37,0.38,0.38,0.38,0.36,0.35,0.34,0.34,0.33,0.33,0.31,0.31,0.29,0.28,0.28,0.28,0.29,0.29,0.31,0.31,0.31,0.31,0.32,0.34,0.33,0.33,0.32,0.33,0.33,0.32,0.32,0.33,0.32,0.32,0.33,0.34,0.34,0.35,0.36,0.35,0.35,0.33,0.32,0.30,0.29,0.29,0.29,0.29,0.29,0.30,0.30,0.30,0.30,0.30,0.30,0.32,0.32,0.31,0.32,0.30,0.29,0.29,0.28,0.27,0.25,0.26,0.26,0.25,0.25,0.25,0.25,0.25,0.25,0.26,0.26,0.25,0.25,0.26,0.24,0.23,0.24,0.23,0.24,0.23,0.24,0.25,0.26,0.26,0.26,0.27,0.26,0.26,0.27,0.27,0.27,0.27,0.27,0.27,0.26,0.25,0.25,0.25,0.24,0.24,0.24,0.24,0.23,0.23,0.23,0.23,0.24,0.24,0.25,0.24,0.23,0.23,0.23,0.21,0.20,0.20,0.20,0.19,0.17,0.17,0.16,0.15,0.14,0.13,0.13,0.13,0.12,0.11,0.11,0.11,0.10,0.10,0.09,0.09,0.09,0.10,0.10,0.10,0.11,0.12,0.15,0.16,0.17,0.18,0.18,0.18,0.18,0.16,0.16,0.16,0.16,0.16,0.17,0.17,0.17,0.17,0.17,0.17,0.17,0.17,0.17,0.17,0.18,0.18,0.18,0.18,0.18,0.19,0.19,0.19,0.20,0.20,0.20,0.21,0.21,0.21,0.22,0.21,0.21,0.20,0.19,0.17,0.16,0.14,0.14,0.14,0.13,0.12,0.13,0.12,0.12,0.12,0.12,0.12,0.11,0.12,0.12,0.12,0.13,0.13,0.12,0.13,0.13,0.12,0.12,0.12,0.12,0.12,0.13,0.14,0.16,0.16,0.18,0.20,0.22,0.23,0.25,0.26,0.28,0.30,0.32,0.34,0.35,0.37,0.39,0.41,0.43,0.45,0.47,0.49,0.51,0.53,0.55,0.56,0.58,0.60,0.61,0.63,0.65,0.67,0.69,0.70,0.72,0.74,0.76,0.78,0.79,0.81,0.83,0.84,0.85,0.86,0.86,0.86,0.86,0.85,0.85,0.85,0.85,0.85,0.84,0.85,0.85,0.85,0.84,0.84,0.84,0.84,0.83
P17706	0.42,0.41,0.40,0.40,0.39,0.40,0.41,0.42,0.41,0.42,0.42,0.42,0.42,0.42,0.43,0.42,0.41,0.41,0.41,0.42,0.42,0.40,0.41,0.41,0.40,0.40,0.40,0.40,0.41,0.43,0.41,0.40,0.40,0.39,0.38,0.38,0.36,0.35,0.35,0.35,0.34,0.35,0.38,0.38,0.39,0.40,0.39,0.37,0.36,0.35,0.34,0.32,0.32,0.31,0.31,0.30,0.31,0.33,0.32,0.32,0.31,0.30,0.30,0.28,0.27,0.27,0.26,0.26,0.25,0.24,0.23,0.24,0.24,0.24,0.25,0.24,0.23,0.23,0.23,0.23,0.21,0.22,0.20,0.19,0.20,0.17,0.17,0.17,0.17,0.16,0.16,0.16,0.16,0.17,0.17,0.17,0.17,0.16,0.17,0.18,0.18,0.18,0.17,0.17,0.18,0.18,0.18,0.18,0.20,0.21,0.23,0.23,0.24,0.24,0.25,0.25,0.27,0.29,0.29,0.29,0.29,0.29,0.29,0.30,0.29,0.28,0.30,0.30,0.31,0.32,0.33,0.33,0.33,0.33,0.33,0.33,0.32,0.32,0.31,0.29,0.28,0.27,0.28,0.28,0.30,0.31,0.32,0.33,0.34,0.34,0.33,0.31,0.30,0.28,0.28,0.27,0.27,0.25,0.24,0.24,0.25,0.25,0.26,0.27,0.26,0.26,0.27,0.27,0.26,0.25,0.24,0.23,0.23,0.23,0.23,0.23,0.22,0.23,0.22,0.23,0.24,0.24,0.24,0.23,0.23,0.22,0.22,0.23,0.23,0.22,0.22,0.20,0.20,0.20,0.20,0.20,0.20,0.20,0.20,0.19,0.19,0.18,0.17,0.16,0.16,0.15,0.15,0.13,0.12,0.12,0.12,0.12,0.12,0.12,0.12,0.12,0.13,0.14,0.15,0.16,0.18,0.17,0.17,0.17,0.17,0.18,0.18,0.16,0.14,0.13,0.13,0.13,0.14,0.14,0.14,0.15,0.15,0.15,0.15,0.15,0.16,0.16,0.17,0.17,0.17,0.17,0.17,0.17,0.17,0.18,0.18,0.18,0.18,0.19,0.19,0.19,0.19,0.19,0.18,0.18,0.19,0.18,0.20,0.20,0.20,0.20,0.21,0.22,0.22,0.23,0.24,0.25,0.25,0.26,0.25,0.27,0.28,0.29,0.30,0.32,0.33,0.35,0.36,0.38,0.40,0.42,0.44,0.46,0.48,0.50,0.51,0.54,0.55,0.58,0.59,0.61,0.63,0.64,0.66,0.67,0.68,0.69,0.70,0.70,0.70,0.72,0.73,0.74,0.75,0.77,0.79,0.79,0.80,0.82,0.82,0.84,0.85,0.85,0.85,0.85,0.85,0.85,0.85,0.84,0.84,0.83,0.82,0.81,0.80,0.80,0.79,0.79,0.78,0.78,0.77,0.77,0.76,0.75,0.75,0.74,0.73,0.72,0.71,0.69,0.68,0.68,0.67,0.65,0.65,0.64,0.63,0.61,0.61,0.60,0.59,0.59,0.58,0.58,0.57,0.57,0.58,0.57,0.57,0.56,0.56,0.55,0.55,0.55,0.55,0.55,0.55,0.55,0.54,0.55,0.54,0.54,0.54,0.53,0.53,0.53,0.54,0.54,0.54,0.53,0.54,0.54,0.54,0.54,0.54,0.54,0.54,0.55,0.55,0.56,0.57,0.57,0.57,0.57,0.56,0.56,0.56,0.56,0.56,0.56,0.56,0.56,0.57,0.57,0.58,0.58,0.58,0.58,0.58,0.59,0.58
O75832	0.43,0.41,0.40,0.41,0.40,0.39,0.40,0.41,0.41,0.42,0.43,0.42,0.40,0.41,0.40,0.40,0.39,0.41,0.41,0.41,0.40,0.38,0.36,0.35,0.32,0.31,0.31,0.30,0.30,0.29,0.30,0.31,0.30,0.32,0.32,0.30,0.30,0.30,0.29,0.28,0.29,0.29,0.30,0.30,0.29,0.29,0.30,0.29,0.28,0.27,0.27,0.26,0.26,0.27,0.25,0.25,0.24,0.24,0.22,0.21,0.20,0.20,0.20,0.21,0.22,0.22,0.23,0.23,0.23,0.24,0.24,0.24,0.23,0.25,0.24,0.25,0.26,0.26,0.26,0.27,0.27,0.26,0.25,0.25,0.26,0.25,0.25,0.24,0.23,0.22,0.22,0.21,0.20,0.20,0.20,0.22,0.23,0.24,0.24,0.25,0.25,0.25,0.25,0.25,0.25,0.24,0.25,0.24,0.26,0.26,0.25,0.25,0.26,0.25,0.25,0.23,0.24,0.25,0.25,0.25,0.23,0.23,0.23,0.22,0.22,0.20,0.20,0.21,0.22,0.23,0.23,0.24,0.25,0.25,0.25,0.25,0.24,0.23,0.22,0.24,0.23,0.25,0.25,0.26,0.26,0.26,0.27,0.26,0.25,0.24,0.26,0.25,0.25,0.24,0.24,0.23,0.23,0.22,0.20,0.19,0.20,0.21,0.22,0.23,0.24,0.25,0.25,0.25,0.25,0.24,0.23,0.23,0.24,0.24,0.25,0.26,0.25,0.25,0.26,0.27,0.26,0.26,0.26,0.27,0.28,0.29,0.28,0.28,0.27,0.28,0.28,0.27,0.28,0.30,0.31,0.31,0.31,0.33,0.33,0.33,0.34,0.35,0.35,0.34,0.35,0.37,0.36,0.37,0.38,0.38,0.39,0.40,0.41,0.40,0.40,0.39,0.40,0.41,0.42,0.41,0.42,0.42,0.43,0.42,0.41,0.39
O95072	0.36,0.34,0.34,0.36,0.37,0.37,0.39,0.38,0.39,0.39,0.40,0.40,0.39,0.39,0.41,0.40,0.40,0.40,0.40,0.40,0.40,0.40,0.39,0.39,0.39,0.38,0.37,0.38,0.38,0.38,0.37,0.37,0.36,0.37,0.36,0.38,0.39,0.41,0.43,0.44,0.46,0.47,0.47,0.47,0.46,0.45,0.46,0.45,0.45,0.44,0.44,0.42,0.41,0.42,0.42,0.40,0.40,0.40,0.40,0.39,0.39,0.41,0.40,0.39,0.39,0.40,0.39,0.39,0.40,0.40,0.40,0.41,0.41,0.42,0.41,0.42,0.42,0.42,0.41,0.40,0.40,0.39,0.39,0.41,0.41,0.42,0.43,0.43,0.44,0.45,0.46,0.48,0.49,0.51,0.51,0.52,0.54,0.56,0.56,0.56,0.58,0.58,0.58,0.58,0.59,0.59,0.60,0.61,0.61,0.62,0.63,0.63,0.64,0.64,0.64,0.65,0.66,0.66,0.66,0.67,0.67,0.67,0.69,0.70,0.71,0.71,0.71,0.71,0.70,0.70,0.70,0.69,0.69,0.69,0.68,0.68,0.67,0.67,0.66,0.67,0.67,0.67,0.67,0.68,0.70,0.71,0.72,0.72,0.73,0.73,0.74,0.73,0.75,0.75,0.76,0.76,0.76,0.76,0.78,0.78,0.78,0.79,0.79,0.79,0.79,0.78,0.78,0.79,0.79,0.79,0.80,0.80,0.81,0.81,0.80,0.81,0.82,0.83,0.83,0.84,0.85,0.85,0.85,0.85,0.85,0.85,0.84,0.85,0.85,0.84,0.85,0.85,0.85,0.84,0.85,0.84,0.83,0.83,0.82,0.81,0.80,0.79,0.78,0.77,0.76,0.75,0.75,0.75,0.75,0.75,0.75,0.74,0.73,0.74,0.74,0.74,0.74,0.75,0.74,0.74,0.75,0.75,0.74,0.75,0.75,0.75,0.75,0.76,0.75,0.75,0.75,0.75,0.74,0.74,0.74,0.74,0.75,0.76,0.75,0.76,0.77,0.78,0.78,0.79,0.80,0.81,0.82,0.82,0.83,0.83,0.83,0.85,0.85,0.86,0.86,0.86,0.87,0.87,0.86,0.87,0.87,0.87,0.87,0.87,0.87,0.87,0.87,0.87,0.87,0.88,0.88,0.89,0.88,0.88,0.88,0.88,0.88,0.89,0.89,0.90,0.90,0.90,0.90,0.90,0.89,0.88,0.88,0.88,0.88,0.88,0.88,0.88,0.88,0.87,0.86,0.86,0.86,0.84,0.83,0.83,0.82,0.82,0.81,0.81,0.80,0.80,0.79,0.78,0.78,0.78,0.78,0.78,0.78,0.78,0.78,0.78,0.77,0.77,0.77,0.77,0.76,0.75,0.74,0.73,0.73,0.72,0.72,0.71,0.71,0.71,0.69,0.68,0.68,0.67,0.68,0.69,0.69,0.68,0.68,0.69,0.69,0.68,0.68,0.67,0.67,0.66,0.65,0.65,0.66,0.64,0.64,0.64,0.63,0.64,0.63,0.63,0.63,0.64,0.64,0.64,0.62,0.62,0.63,0.64,0.64,0.63,0.63,0.63,0.63,0.63,0.62,0.63,0.65,0.64,0.64,0.64,0.64,0.64,0.66,0.67,0.67,0.67,0.68,0.70,0.71,0.71,0.73,0.74,0.74,0.74,0.75,0.76,0.76,0.75,0.75,0.75,0.75,0.75,0.75,0.76,0.76,0.77,0.77,0.77,0.77,0.79,0.80,0.81,0.82,0.83,0.83,0.83,0.83,0.84,0.84,0.84,0.85,0.85,0.85,0.85,0.84,0.84,0.84,0.85,0.84,0.84,0.84,0.85,0.85,0.85,0.85,0.85,0.84,0.84,0.85,0.84,0.85,0.85,0.84,0.84,0.84,0.84,0.84,0.84,0.85,0.84,0.84,0.84,0.84,0.84,0.83,0.83,0.82,0.81,0.82,0.82,0.80,0.79,0.78,0.77,0.75,0.74,0.72,0.72,0.70,0.68,0.66,0.66,0.64,0.62,0.62,0.61,0.61,0.61,0.61,0.59,0.58,0.56,0.56,0.55,0.53,0.51,0.51,0.51,0.51,0.49,0.48,0.49,0.48,0.47,0.46,0.46,0.45,0.43,0.44,0.43,0.42,0.41,0.41,0.41,0.39,0.39,0.41,0.42,0.41,0.41,0.41,0.42,0.41,0.41,0.42,0.42,0.43,0.43,0.43,0.42,0.44,0.44,0.44,0.42,0.42,0.43,0.43,0.44,0.43,0.42,0.43,0.43,0.42,0.41,0.41,0.42,0.42,0.42,0.43,0.43,0.42,0.44,0.45,0.45,0.46,0.48,0.48,0.47,0.48,0.47,0.49
P61578	0.86,0.87,0.86,0.86,0.85,0.85,0.85,0.85,0.85,0.84,0.84,0.83,0.82,0.82,0.82,0.82,0.81,0.81,0.81,0.81,0.82,0.81,0.82,0.82,0.82,0.82,0.83,0.82,0.81,0.80,0.80,0.79,0.77,0.76,0.75,0.74,0.72,0.72,0.71,0.68,0.66,0.66,0.65,0.63,0.63,0.63,0.62,0.63,0.62,0.62,0.62,0.61,0.62,0.62,0.60,0.59,0.59,0.58,0.56,0.55,0.54,0.53,0.51,0.50,0.50,0.48,0.48,0.48,0.48,0.49,0.48,0.49,0.49,0.50,0.50,0.51,0.52,0.53,0.53,0.54,0.56,0.58,0.59,0.59,0.62,0.61,0.61,0.61,0.60,0.60,0.60,0.60,0.61,0.60,0.59,0.61,0.62,0.62,0.63,0.65,0.67,0.68,0.68,0.71,0.72
Q8TBN0	0.88,0.88,0.88,0.88,0.88,0.88,0.89,0.89,0.89,0.89,0.89,0.89,0.89,0.89,0.90,0.90,0.90,0.90,0.90,0.89,0.90,0.89,0.89,0.89,0.89,0.89,0.89,0.89,0.89,0.88,0.89,0.88,0.88,0.87,0.87,0.85,0.84,0.84,0.84,0.83,0.82,0.81,0.81,0.80,0.80,0.79,0.78,0.77,0.76,0.75,0.74,0.73,0.73,0.72,0.71,0.70,0.68,0.68,0.67,0.66,0.66,0.65,0.64,0.63,0.62,0.62,0.61,0.60,0.59,0.58,0.58,0.57,0.56,0.56,0.56,0.55,0.57,0.57,0.57,0.56,0.56,0.56,0.55,0.55,0.55,0.55,0.55,0.55,0.55,0.55,0.55,0.56,0.56,0.55,0.55,0.55,0.55,0.55,0.55,0.55,0.55,0.54,0.55,0.54,0.54,0.54,0.54,0.54,0.53,0.53,0.54,0.54,0.54,0.53,0.53,0.53,0.53,0.53,0.53,0.52,0.53,0.54,0.53,0.54,0.54,0.54,0.53,0.54,0.54,0.54,0.53,0.53,0.52,0.52,0.52,0.52,0.53,0.53,0.53,0.53,0.52,0.53,0.54,0.54,0.54,0.55,0.56,0.56,0.57,0.57,0.58,0.59,0.58,0.59,0.59,0.61,0.61,0.61,0.62,0.62,0.63,0.63,0.64,0.65,0.66,0.68,0.69,0.70,0.71,0.72,0.73,0.74,0.75,0.76,0.77,0.78,0.79,0.80,0.80,0.81,0.82,0.82,0.83,0.83,0.83,0.84,0.83,0.82,0.82,0.82,0.82,0.83,0.82,0.82,0.83,0.83,0.83,0.83,0.84,0.82,0.81,0.81,0.80,0.78,0.77,0.76,0.74,0.71,0.70,0.69,0.67,0.65,0.65,0.64,0.63,0.61,0.60,0.59,0.58,0.58,0.56,0.56,0.54,0.52,0.51,0.50,0.48,0.47,0.47,0.46,0.44,0.43,0.41,0.41,0.39,0.37,0.37,0.34,0.35,0.34,0.34,0.35,0.34,0.32,0.33,0.34,0.33,0.33,0.34,0.33,0.32,0.32,0.33,0.33,0.31,0.31,0.31,0.31,0.30,0.31,0.30,0.31,0.31,0.34,0.36,0.36,0.38,0.40,0.41,0.42,0.43,0.45,0.47,0.49,0.50,0.52,0.52,0.53,0.54,0.53,0.53,0.51,0.50,0.49,0.50,0.50,0.50,0.52,0.53,0.53,0.53,0.55,0.55,0.54,0.52,0.52,0.52,0.51,0.53,0.54,0.54,0.55,0.54,0.52,0.50,0.48,0.46,0.45,0.44,0.42,0.40,0.39,0.37,0.35,0.33,0.31,0.29,0.29,0.29,0.28,0.27,0.27,0.27,0.27,0.27,0.28,0.26,0.26,0.26,0.26,0.26,0.26,0.27,0.28,0.29,0.30,0.30,0.31,0.31,0.28,0.28,0.26,0.25,0.25,0.26,0.25,0.25,0.26,0.27,0.26,0.27,0.27,0.27,0.27,0.29,0.29,0.30,0.31,0.33,0.34,0.35,0.37,0.37,0.38,0.39,0.40,0.40,0.41,0.41,0.40,0.40,0.39,0.40,0.38,0.37,0.35,0.36,0.35,0.35,0.36,0.38,0.38
Q6NUR6	0.66,0.68,0.68,0.66,0.65,0.65,0.63,0.62,0.62,0.62,0.61,0.61,0.60,0.60,0.60,0.60,0.60,0.60,0.60,0.61,0.61,0.61,0.60,0.59,0.58,0.58,0.57,0.56,0.56,0.56,0.57,0.58,0.58,0.59,0.57,0.55,0.55,0.55,0.57,0.57,0.57,0.58
Q969Q5	0.29,0.29,0.28,0.27,0.26,0.26,0.25,0.25,0.26,0.28,0.28,0.28,0.29,0.31,0.32,0.33,0.33,0.35,0.35,0.34,0.35,0.33,0.31,0.31,0.31,0.30,0.30,0.29,0.31,0.30,0.32,0.32,0.35,0.37,0.37,0.37,0.36,0.35,0.35,0.35,0.35,0.35,0.35,0.35,0.35,0.34,0.34,0.36,0.37,0.37,0.35,0.36,0.36,0.34,0.34,0.34,0.32,0.31,0.31,0.31,0.31,0.30,0.30,0.30,0.29,0.27,0.27,0.26,0.25,0.24,0.25,0.23,0.25,0.24,0.22,0.21,0.22,0.22,0.22,0.23,0.23,0.23,0.22,0.24,0.25,0.25,0.25,0.26,0.26,0.24,0.26,0.28,0.26,0.26,0.26,0.25,0.23,0.23,0.23,0.21,0.21,0.21,0.20,0.20,0.20,0.22,0.23,0.24,0.26,0.28,0.29,0.29,0.30,0.29,0.29,0.30,0.31,0.32,0.31,0.32,0.33,0.32,0.32,0.34,0.34,0.34,0.36,0.35,0.34,0.34,0.33,0.32,0.30,0.30,0.29,0.30,0.31,0.32,0.33,0.34,0.34,0.35,0.36,0.36,0.35,0.36,0.35,0.34,0.33,0.32,0.30,0.30,0.29,0.29,0.30,0.29,0.29,0.29,0.29,0.30,0.31,0.30,0.32,0.34,0.35,0.34,0.36,0.36,0.37,0.38,0.40,0.42,0.43,0.45,0.47,0.49,0.50,0.50,0.52,0.53,0.55,0.57,0.58,0.58,0.60,0.61,0.62,0.63,0.65,0.67,0.67,0.69,0.70,0.72,0.73,0.73,0.76,0.78,0.78,0.79,0.80,0.82,0.83
Q9NVN3	0.33,0.31,0.32,0.32,0.31,0.30,0.31,0.32,0.31,0.33,0.34,0.33,0.34,0.36,0.35,0.37,0.38,0.38,0.38,0.38,0.38,0.38,0.37,0.37,0.36,0.35,0.35,0.36,0.34,0.34,0.34,0.34,0.33,0.32,0.31,0.32,0.34,0.34,0.35,0.35,0.35,0.35,0.35,0.35,0.34,0.34,0.33,0.33,0.31,0.31,0.30,0.29,0.28,0.26,0.25,0.24,0.24,0.24,0.22,0.22,0.23,0.21,0.21,0.21,0.21,0.21,0.23,0.23,0.22,0.23,0.23,0.23,0.21,0.23,0.23,0.22,0.21,0.19,0.19,0.19,0.20,0.21,0.22,0.23,0.22,0.24,0.26,0.27,0.28,0.29,0.29,0.29,0.30,0.30,0.30,0.29,0.29,0.27,0.27,0.27,0.27,0.25,0.25,0.25,0.25,0.26,0.25,0.24,0.25,0.27,0.26,0.26,0.27,0.27,0.26,0.26,0.28,0.28,0.29,0.28,0.27,0.25,0.24,0.22,0.22,0.23,0.21,0.19,0.19,0.18,0.17,0.18,0.19,0.19,0.21,0.22,0.22,0.23,0.24,0.24,0.24,0.24,0.25,0.24,0.24,0.25,0.24,0.24,0.24,0.22,0.21,0.21,0.21,0.21,0.21,0.22,0.23,0.22,0.22,0.22,0.23,0.23,0.22,0.23,0.25,0.25,0.26,0.26,0.26,0.26,0.25,0.25,0.24,0.23,0.23,0.22,0.21,0.21,0.21,0.20,0.21,0.21,0.23,0.23,0.24,0.26,0.26,0.27,0.28,0.27,0.28,0.29,0.30,0.31,0.32,0.33,0.34,0.33,0.34,0.34,0.34,0.35,0.35,0.35,0.35,0.33,0.33,0.31,0.31,0.31,0.30,0.31,0.31,0.31,0.31,0.30,0.30,0.30,0.30,0.30,0.30,0.31,0.32,0.31,0.31,0.31,0.32,0.32,0.33,0.33,0.34,0.34,0.33,0.32,0.31,0.28,0.28,0.26,0.24,0.24,0.23,0.22,0.21,0.21,0.21,0.20,0.21,0.21,0.22,0.23,0.25,0.27,0.27,0.27,0.28,0.28,0.28,0.28,0.28,0.28,0.27,0.27,0.26,0.24,0.23,0.23,0.22,0.20,0.18,0.19,0.19,0.18,0.17,0.18,0.18,0.17,0.18,0.18,0.20,0.20,0.21,0.23,0.25,0.26,0.27,0.28,0.29,0.29,0.30,0.30,0.30,0.29,0.30,0.31,0.31,0.33,0.34,0.36,0.37,0.38,0.39,0.40,0.41,0.42,0.43,0.43,0.43,0.44,0.45,0.46,0.46,0.45,0.45,0.46,0.47,0.47,0.48,0.48,0.47,0.46,0.46,0.45,0.43,0.42,0.41,0.40,0.40,0.38,0.37,0.36,0.36,0.35,0.35,0.34,0.33,0.34,0.33,0.33,0.31,0.32,0.32,0.31,0.30,0.29,0.28,0.27,0.27,0.26,0.25,0.24,0.23,0.23,0.23,0.22,0.22,0.22,0.21,0.22,0.22,0.22,0.22,0.22,0.22,0.22,0.22,0.23,0.24,0.23,0.23,0.24,0.25,0.24,0.26,0.26,0.25,0.26,0.26,0.27,0.26,0.26,0.25,0.24,0.26,0.27,0.27,0.27,0.27,0.27,0.26,0.26,0.27,0.27,0.26,0.28,0.28,0.30,0.30,0.31,0.30,0.30,0.31,0.32,0.32,0.32,0.32,0.32,0.30,0.30,0.30,0.30,0.28,0.27,0.27,0.25,0.26,0.25,0.25,0.24,0.22,0.22,0.22,0.21,0.20,0.18,0.18,0.19,0.19,0.19,0.20,0.20,0.21,0.20,0.21,0.22,0.22,0.23,0.21,0.21,0.21,0.21,0.22,0.22,0.21,0.23,0.24,0.26,0.26,0.27,0.29,0.30,0.32,0.34,0.35,0.35,0.36,0.36,0.37,0.36,0.36,0.38,0.38,0.39,0.40,0.42,0.42,0.43,0.43,0.44,0.46,0.46,0.46,0.46,0.46,0.46,0.47,0.48,0.47,0.47,0.49,0.48,0.48,0.48,0.49,0.50,0.48,0.48,0.48,0.49,0.50,0.49,0.50,0.49,0.49,0.51,0.52,0.54,0.55,0.56,0.58,0.60,0.59,0.60,0.61,0.61,0.60,0.61,0.61,0.61,0.61,0.61,0.62,0.63,0.65,0.66,0.67,0.66,0.66,0.68,0.69,0.69
P62820	0.34,0.32,0.32,0.30,0.30,0.31,0.29,0.28,0.28,0.28,0.27,0.27,0.27,0.29,0.29,0.29,0.30,0.31,0.32,0.33,0.34,0.32,0.31,0.31,0.29,0.29,0.28,0.27,0.27,0.27,0.27,0.28,0.28,0.30,0.30,0.32,0.34,0.35,0.35,0.35,0.34,0.34,0.34,0.34,0.34,0.34,0.33,0.33,0.33,0.33,0.34,0.36,0.36,0.36,0.36,0.36,0.35,0.35,0.35,0.33,0.32,0.32,0.31,0.31,0.30,0.30,0.29,0.28,0.27,0.27,0.26,0.25,0.24,0.24,0.23,0.24,0.24,0.22,0.21,0.22,0.23,0.22,0.24,0.24,0.24,0.24,0.25,0.26,0.26,0.27,0.28,0.28,0.26,0.27,0.29,0.29,0.28,0.28,0.28,0.26,0.26,0.26,0.24,0.23,0.24,0.24,0.25,0.25,0.27,0.29,0.31,0.31,0.32,0.32,0.33,0.33,0.34,0.33,0.33,0.34,0.34,0.34,0.34,0.34,0.35,0.36,0.38,0.36,0.37,0.37,0.35,0.34,0.33,0.33,0.31,0.30,0.29,0.30,0.30,0.31,0.31,0.32,0.33,0.33,0.33,0.33,0.33,0.32,0.32,0.31,0.29,0.28,0.28,0.28,0.29,0.28,0.28,0.29,0.30,0.30,0.31,0.30,0.31,0.34,0.34,0.34,0.35,0.36,0.38,0.38,0.40,0.41,0.43,0.46,0.48,0.50,0.51,0.52,0.53,0.55,0.56,0.58,0.59,0.60,0.63,0.64,0.65,0.66,0.68,0.70,0.71,0.72,0.75,0.76,0.76,0.78,0.80,0.81,0.81,0.81,0.83,0.85,0.87,0.87,0.87
Q09MP3	0.86,0.87,0.87,0.87,0.87,0.87,0.87,0.88,0.87,0.88,0.88,0.88,0.89,0.89,0.89,0.89,0.89,0.89,0.89,0.89,0.89,0.89,0.89,0.88,0.88,0.89,0.88,0.88,0.88,0.88,0.88,0.88,0.89,0.89,0.89,0.89,0.88,0.88,0.88,0.87,0.87,0.87,0.86,0.86,0.86,0.86,0.86,0.86,0.86,0.86,0.86,0.86,0.86,0.85,0.85,0.85,0.85,0.84,0.85,0.84,0.84,0.84,0.83,0.83,0.84,0.84,0.84,0.84,0.85,0.84,0.84,0.83,0.84,0.83,0.84,0.84,0.83,0.83,0.84,0.84,0.85,0.85,0.85,0.86,0.86,0.85,0.85,0.85,0.84,0.84,0.83,0.83,0.83,0.83,0.83,0.83,0.84,0.84,0.84,0.84,0.84,0.85,0.85,0.85,0.85,0.85,0.84,0.84,0.84,0.84,0.84,0.84,0.84,0.84,0.84,0.84,0.84,0.84,0.84,0.84,0.84,0.83,0.84,0.84,0.83,0.83,0.83,0.84,0.84,0.85,0.85,0.85,0.85,0.85,0.84,0.85,0.85,0.84,0.84,0.84,0.84,0.83,0.83,0.83,0.82,0.82,0.81,0.82,0.82,0.82,0.81,0.81,0.81,0.81,0.81,0.81,0.81,0.80,0.80,0.80,0.80,0.80,0.81,0.80,0.80,0.80,0.80,0.79,0.79,0.79,0.79,0.79,0.79,0.79,0.78,0.79,0.79,0.79,0.79,0.79,0.79,0.79,0.79,0.79,0.80,0.80,0.79,0.79,0.79,0.79,0.79,0.79,0.80,0.80,0.80,0.81,0.81,0.81,0.81,0.81,0.81,0.81,0.81,0.81,0.82,0.82,0.82,0.82,0.83,0.83,0.83,0.83,0.83,0.82,0.82,0.83,0.83,0.83,0.83,0.84,0.84,0.85,0.84,0.84,0.84,0.84,0.84,0.85,0.85,0.85,0.85,0.85,0.84,0.84,0.85,0.85,0.85,0.85,0.85,0.86,0.86,0.86,0.86,0.86,0.86,0.86,0.86,0.87,0.87,0.87,0.87,0.87,0.87,0.87,0.88,0.88,0.88,0.88,0.87,0.87,0.87,0.87,0.87,0.86,0.86,0.86,0.86,0.86,0.86,0.86,0.86,0.86,0.87,0.86,0.86,0.86,0.85,0.85,0.85,0.85,0.85,0.85,0.85,0.85,0.85,0.84,0.84,0.84,0.83,0.83,0.82,0.82,0.82,0.82,0.82,0.82,0.81,0.81,0.81,0.81,0.80,0.80,0.80,0.80,0.81,0.81,0.81,0.81,0.81,0.82,0.82,0.82,0.82,0.82,0.82,0.82,0.82,0.83,0.83,0.83,0.83,0.83,0.82,0.82,0.81,0.82,0.82,0.82,0.82,0.83,0.83,0.84,0.85,0.85,0.85,0.85,0.85,0.86,0.86,0.86,0.86,0.87,0.87,0.87,0.87,0.87,0.86,0.87,0.86,0.86,0.86,0.86,0.84,0.83,0.83,0.83,0.83,0.83,0.83,0.83,0.82,0.82,0.82,0.82,0.82,0.82,0.82,0.81,0.80,0.80,0.79,0.79,0.79,0.79,0.78,0.78,0.78,0.78,0.77,0.77,0.77,0.76,0.76,0.76,0.76,0.77,0.77,0.77,0.78,0.78,0.78,0.79,0.79,0.80,0.81,0.82,0.82,0.81,0.82,0.82,0.81,0.82,0.82,0.82,0.82,0.83,0.83,0.84,0.85,0.86,0.86,0.86,0.86,0.85,0.85,0.85,0.85,0.85,0.85,0.85,0.86,0.86,0.87,0.87,0.87,0.87,0.87,0.87,0.87,0.87,0.86,0.86,0.86,0.86,0.86,0.86,0.86,0.85,0.86,0.85,0.84,0.84,0.83,0.83,0.83,0.82,0.82,0.81,0.81,0.81,0.80,0.79,0.79,0.78,0.77,0.76,0.75,0.73,0.72,0.71,0.71,0.71,0.70,0.71,0.70,0.71,0.70,0.69,0.68,0.67,0.66,0.65,0.63,0.62,0.61,0.61,0.60,0.59,0.59,0.59,0.59,0.59,0.60,0.60,0.59,0.57,0.57,0.56,0.55,0.53,0.52,0.52,0.51,0.51,0.51,0.51,0.51,0.52,0.53,0.53,0.53,0.53,0.53,0.53,0.53,0.52,0.52,0.52,0.51,0.51,0.51,0.52,0.52,0.52,0.52,0.53,0.52,0.54,0.53,0.52,0.52,0.51,0.51,0.50,0.49,0.49,0.50,0.50,0.51,0.51,0.51,0.51,0.52,0.52,0.53,0.53,0.53,0.55,0.55,0.55,0.56,0.57,0.57,0.56,0.56,0.55,0.56,0.55,0.55,0.57,0.58,0.58,0.57,0.59,0.60,0.59,0.59,0.59,0.58,0.57,0.58,0.58,0.58,0.58,0.58,0.59,0.59,0.59,0.59,0.59,0.58,0.60,0.60,0.60,0.60,0.62,0.61,0.63,0.63,0.63,0.63,0.64,0.63,0.64,0.66,0.66,0.67,0.67,0.67,0.66,0.66,0.65,0.65,0.65,0.65,0.65,0.66,0.67,0.68,0.69,0.70,0.71,0.71,0.72,0.73,0.73,0.74,0.75,0.76,0.76,0.76,0.77,0.77,0.77,0.78,0.79,0.79,0.79,0.79,0.79,0.79,0.79,0.79,0.79,0.79,0.78,0.78,0.78,0.78,0.80,0.80,0.80,0.81,0.82,0.81,0.82,0.82,0.82,0.82,0.82,0.81,0.81,0.82,0.82,0.82,0.82,0.83,0.82,0.82,0.83,0.83,0.83,0.83,0.83,0.84,0.83,0.83,0.83,0.83,0.83,0.82,0.82,0.82,0.82,0.82,0.81,0.81,0.81,0.81,0.81,0.80,0.80,0.80,0.81,0.81,0.82,0.82,0.82,0.82,0.82,0.82,0.82,0.82,0.82,0.82,0.81,0.81,0.82,0.82,0.83,0.83,0.83,0.84,0.83,0.84,0.83,0.83,0.82,0.83,0.82,0.82,0.82,0.82,0.82,0.82,0.82,0.82,0.82,0.82,0.82,0.81,0.82,0.82,0.82,0.82,0.82,0.82,0.82,0.82,0.82,0.82,0.82,0.82,0.82,0.82,0.82,0.82,0.83,0.82,0.82,0.81,0.81,0.80,0.79,0.80,0.80,0.79,0.79,0.79,0.79,0.79,0.79,0.79,0.79,0.79,0.79,0.79,0.79,0.79,0.79,0.79,0.80,0.79,0.79,0.79,0.80,0.80,0.79,0.79,0.79,0.79,0.79,0.79,0.79,0.80,0.79,0.79,0.79,0.79,0.79,0.79,0.80,0.80,0.80,0.81,0.81,0.81,0.81,0.82,0.82,0.82,0.82,0.83,0.83,0.84,0.84,0.84,0.84,0.83,0.82,0.82,0.81,0.80,0.80,0.79,0.78,0.78,0.77,0.77,0.75,0.74,0.74,0.73,0.73,0.72,0.71,0.71,0.70,0.69,0.68,0.67,0.67,0.66,0.65,0.64,0.64,0.63,0.62,0.61,0.60,0.59,0.59,0.58,0.57,0.57,0.56,0.56,0.57,0.58,0.58,0.59,0.60,0.61,0.62,0.62,0.63,0.64,0.64,0.65,0.65,0.66,0.66,0.67,0.68,0.69,0.70,0.70,0.71,0.72,0.73,0.74,0.74,0.75,0.76,0.77,0.77,0.78,0.79,0.80,0.81,0.82,0.83,0.84,0.85,0.85,0.85,0.85,0.85,0.84,0.84,0.84,0.84,0.83,0.83,0.83,0.82,0.83,0.82,0.82,0.81,0.82,0.82,0.82,0.82,0.82,0.82,0.82,0.83,0.83,0.83,0.83,0.82,0.82,0.83,0.83,0.83,0.83,0.83,0.84,0.84,0.84,0.84,0.84,0.84,0.84,0.84,0.84,0.84,0.84,0.85,0.85,0.85,0.86,0.86,0.86,0.86,0.87,0.87,0.87,0.88,0.88,0.88,0.88,0.88,0.89,0.89,0.88,0.87,0.87,0.87,0.85,0.86,0.86,0.85,0.84,0.83,0.82,0.80,0.79,0.78,0.78,0.77,0.76,0.75,0.75,0.75,0.74,0.73,0.73,0.72,0.71,0.69,0.68,0.67,0.66,0.65,0.63,0.62,0.61,0.60,0.59,0.58,0.57,0.56,0.56,0.55,0.55,0.55,0.55,0.54,0.54,0.54,0.54,0.55,0.55,0.56,0.58,0.59,0.60,0.61,0.62,0.62,0.63,0.64,0.64,0.64,0.64,0.64,0.64,0.65,0.65,0.66,0.66,0.67,0.67,0.68,0.69,0.70,0.70,0.71,0.72,0.72,0.74,0.74,0.75,0.75,0.76,0.76,0.78,0.78,0.79,0.79,0.79,0.79,0.79,0.79,0.79,0.79,0.78,0.78,0.78,0.78,0.78,0.78,0.78,0.79,0.79,0.79,0.79,0.81,0.81,0.81,0.81,0.82,0.82,0.83,0.83,0.83,0.83,0.84,0.84,0.84,0.85,0.85,0.85,0.86,0.86,0.86,0.86,0.85,0.86,0.85,0.86,0.86,0.86,0.85,0.85,0.86,0.86,0.86,0.86,0.85,0.85,0.85,0.86,0.86,0.85,0.86,0.85,0.86,0.86,0.86,0.85,0.85,0.86,0.85,0.85,0.85,0.86,0.85,0.86,0.86,0.86,0.85,0.85,0.85,0.84,0.84,0.84,0.84,0.84,0.84,0.85,0.85,0.84,0.84,0.84,0.85,0.84,0.84,0.84,0.84,0.84,0.84,0.84,0.84,0.84,0.84,0.84,0.84,0.84,0.83,0.82,0.82,0.82,0.82,0.83,0.81,0.81,0.80,0.81,0.80,0.79,0.78,0.78,0.77,0.76,0.74,0.74,0.72,0.72,0.71,0.70,0.69,0.68,0.69,0.69,0.69,0.69,0.68,0.68,0.68,0.67,0.67,0.66,0.66,0.65,0.64,0.64,0.63,0.62,0.62,0.62,0.61,0.62,0.62,0.60,0.59,0.60
P82980	0.34,0.35,0.34,0.33,0.34,0.33,0.34,0.35,0.35,0.36,0.35,0.36,0.36,0.35,0.35,0.36,0.36,0.37,0.36,0.36,0.35,0.33,0.32,0.33,0.31,0.33,0.34,0.35,0.36,0.36,0.34,0.34,0.33,0.33,0.33,0.31,0.33,0.34,0.35,0.35,0.35,0.36,0.34,0.36,0.36,0.35,0.35,0.35,0.35,0.35,0.34,0.35,0.34,0.34,0.34,0.34,0.34,0.34,0.33,0.34,0.34,0.35,0.34,0.35,0.34,0.34,0.33,0.32,0.31,0.31,0.33,0.35,0.35,0.35,0.34,0.34,0.34,0.32,0.32,0.32,0.32,0.32,0.32,0.34,0.32,0.32,0.31,0.32,0.30,0.30,0.29,0.30,0.31,0.32,0.32,0.32,0.31,0.30,0.29,0.29,0.28,0.28,0.28,0.30,0.29,0.30,0.30,0.31,0.30,0.30,0.29,0.28,0.27,0.27,0.29,0.30,0.30,0.30,0.31,0.30,0.29,0.28,0.29,0.28,0.27,0.28,0.28,0.29,0.29,0.30,0.31,0.31,0.30,0.28,0.26
P10745	0.73,0.71,0.68,0.68,0.67,0.66,0.64,0.62,0.61,0.60,0.59,0.57,0.57,0.56,0.54,0.54,0.54,0.53,0.52,0.50,0.49,0.48,0.47,0.46,0.44,0.44,0.44,0.43,0.43,0.44,0.43,0.42,0.42,0.42,0.40,0.39,0.39,0.37,0.38,0.38,0.36,0.35,0.36,0.37,0.37,0.37,0.36,0.37,0.38,0.37,0.36,0.38,0.39,0.37,0.37,0.38,0.38,0.37,0.38,0.40,0.41,0.41,0.43,0.42,0.42,0.42,0.41,0.40,0.40,0.38,0.37,0.37,0.38,0.39,0.39,0.40,0.42,0.42,0.43,0.43,0.43,0.45,0.46,0.45,0.45,0.44,0.45,0.45,0.45,0.46,0.48,0.49,0.48,0.47,0.48,0.49,0.48,0.48,0.50,0.50,0.48,0.48,0.48,0.47,0.48,0.47,0.49,0.51,0.51,0.51,0.51,0.51,0.50,0.49,0.47,0.46,0.45,0.43,0.41,0.39,0.38,0.38,0.36,0.35,0.35,0.36,0.35,0.33,0.35,0.34,0.33,0.31,0.31,0.32,0.31,0.31,0.31,0.33,0.31,0.30,0.31,0.30,0.30,0.30,0.28,0.27,0.27,0.24,0.23,0.22,0.22,0.22,0.24,0.24,0.25,0.25,0.25,0.26,0.26,0.25,0.26,0.25,0.24,0.24,0.23,0.22,0.21,0.21,0.21,0.20,0.21,0.23,0.24,0.23,0.22,0.22,0.22,0.21,0.19,0.20,0.20,0.19,0.20,0.20,0.21,0.22,0.24,0.25,0.26,0.26,0.27,0.26,0.26,0.26,0.28,0.27,0.27,0.28,0.29,0.29,0.29,0.30,0.30,0.32,0.33,0.34,0.33,0.33,0.33,0.32,0.32,0.30,0.29,0.29,0.29,0.30,0.30,0.30,0.30,0.30,0.29,0.29,0.28,0.28,0.26,0.25,0.25,0.24,0.24,0.24,0.25,0.24,0.24,0.24,0.22,0.20,0.21,0.21,0.19,0.19,0.18,0.19,0.18,0.17,0.16,0.17,0.17,0.18,0.19,0.20,0.20,0.21,0.23,0.22,0.22,0.22,0.21,0.21,0.21,0.21,0.21,0.21,0.21,0.21,0.21,0.22,0.22,0.22,0.22,0.24,0.24,0.25,0.28,0.30,0.30,0.30,0.30,0.31,0.30,0.30,0.29,0.30,0.31,0.32,0.32,0.33,0.32,0.32,0.31,0.33,0.33,0.33,0.33,0.33,0.33,0.32,0.33,0.33,0.33,0.33,0.35,0.35,0.35,0.37,0.37,0.38,0.39,0.40,0.39,0.38,0.37,0.36,0.34,0.32,0.31,0.30,0.30,0.31,0.32,0.31,0.31,0.31,0.31,0.31,0.32,0.32,0.31,0.32,0.32,0.32,0.30,0.30,0.31,0.31,0.30,0.31,0.32,0.32,0.31,0.32,0.33,0.32,0.32,0.32,0.31,0.32,0.33,0.31,0.30,0.32,0.32,0.31,0.30,0.32,0.31,0.30,0.31,0.33,0.32,0.31,0.32,0.32,0.33,0.33,0.32,0.30,0.29,0.30,0.29,0.28,0.29,0.31,0.31,0.32,0.34,0.34,0.34,0.35,0.36,0.37,0.38,0.39,0.41,0.42,0.43,0.44,0.45,0.45,0.48,0.49,0.50,0.50,0.52,0.54,0.53,0.54,0.56,0.57,0.57,0.58,0.59,0.58,0.59,0.59,0.59,0.59,0.60,0.62,0.62,0.61,0.62,0.62,0.61,0.60,0.59,0.59,0.60,0.59,0.57,0.55,0.54,0.52,0.50,0.49,0.48,0.48,0.46,0.44,0.44,0.42,0.41,0.40,0.39,0.39,0.37,0.37,0.36,0.35,0.34,0.33,0.32,0.32,0.32,0.31,0.30,0.31,0.32,0.30,0.29,0.30,0.30,0.30,0.30,0.29,0.27,0.27,0.25,0.23,0.22,0.23,0.23,0.24,0.24,0.24,0.25,0.25,0.25,0.25,0.25,0.24,0.24,0.23,0.23,0.22,0.21,0.20,0.20,0.20,0.21,0.23,0.24,0.25,0.25,0.25,0.25,0.25,0.24,0.23,0.23,0.23,0.22,0.22,0.22,0.23,0.25,0.26,0.27,0.29,0.30,0.30,0.30,0.30,0.30,0.31,0.32,0.32,0.32,0.32,0.33,0.34,0.33,0.34,0.34,0.36,0.37,0.37,0.37,0.37,0.36,0.34,0.32,0.30,0.31,0.31,0.30,0.30,0.30,0.30,0.30,0.29,0.29,0.29,0.28,0.27,0.26,0.24,0.24,0.23,0.22,0.21,0.21,0.21,0.21,0.20,0.18,0.16,0.16,0.16,0.15,0.15,0.15,0.16,0.15,0.16,0.14,0.15,0.15,0.16,0.16,0.17,0.18,0.18,0.20,0.19,0.20,0.23,0.23,0.23,0.23,0.23,0.23,0.23,0.23,0.23,0.23,0.23,0.23,0.23,0.23,0.22,0.22,0.23,0.25,0.26,0.27,0.27,0.28,0.28,0.28,0.29,0.28,0.28,0.27,0.27,0.26,0.27,0.27,0.27,0.27,0.28,0.28,0.27,0.28,0.27,0.27,0.25,0.24,0.24,0.24,0.24,0.26,0.26,0.26,0.28,0.29,0.29,0.30,0.31,0.31,0.31,0.31,0.31,0.29,0.28,0.27,0.27,0.27,0.27,0.28,0.27,0.26,0.26,0.26,0.27,0.28,0.28,0.27,0.28,0.28,0.28,0.27,0.26,0.27,0.27,0.26,0.26,0.27,0.26,0.27,0.28,0.29,0.28,0.27,0.28,0.27,0.26,0.26,0.26,0.25,0.26,0.27,0.26,0.26,0.28,0.28,0.27,0.27,0.28,0.27,0.26,0.26,0.28,0.29,0.28,0.28,0.27,0.28,0.29,0.27,0.26,0.27,0.27,0.27,0.27,0.29,0.29,0.30,0.30,0.32,0.32,0.32,0.34,0.34,0.37,0.38,0.39,0.41,0.43,0.44,0.46,0.45,0.45,0.46,0.48,0.48,0.48,0.48,0.50,0.50,0.49,0.51,0.52,0.51,0.51,0.52,0.51,0.52,0.51,0.51,0.53,0.54,0.56,0.55,0.54,0.54,0.52,0.51,0.49,0.49,0.48,0.47,0.45,0.44,0.43,0.42,0.41,0.39,0.38,0.37,0.36,0.34,0.35,0.35,0.34,0.32,0.32,0.32,0.32,0.30,0.31,0.32,0.30,0.29,0.30,0.30,0.30,0.29,0.28,0.27,0.27,0.25,0.23,0.22,0.23,0.23,0.24,0.24,0.25,0.26,0.26,0.26,0.26,0.26,0.25,0.25,0.24,0.23,0.23,0.22,0.21,0.20,0.21,0.20,0.21,0.23,0.24,0.23,0.23,0.23,0.23,0.22,0.21,0.21,0.22,0.20,0.22,0.22,0.23,0.25,0.26,0.28,0.29,0.29,0.30,0.29,0.30,0.30,0.32,0.31,0.30,0.31,0.31,0.32,0.32,0.32,0.33,0.34,0.35,0.35,0.35,0.35,0.35,0.34,0.33,0.31,0.31,0.31,0.30,0.30,0.30,0.30,0.30,0.30,0.29,0.29,0.28,0.27,0.26,0.24,0.23,0.22,0.21,0.22,0.22,0.21,0.21,0.20,0.19,0.17,0.17,0.18,0.16,0.16,0.16,0.17,0.17,0.16,0.15,0.16,0.15,0.16,0.17,0.18,0.18,0.19,0.22,0.21,0.21,0.21,0.21,0.20,0.20,0.20,0.20,0.21,0.21,0.21,0.21,0.22,0.22,0.22,0.23,0.24,0.24,0.25,0.26,0.26,0.28,0.28,0.29,0.29,0.28,0.30,0.28,0.29,0.29,0.30,0.30,0.30,0.29,0.31,0.31,0.31,0.30,0.32,0.31,0.28,0.29,0.29,0.29,0.30,0.31,0.31,0.31,0.32,0.33,0.32,0.33,0.34,0.33,0.33,0.34,0.34,0.32,0.31,0.31,0.30,0.30,0.28,0.29,0.28,0.28,0.28,0.27,0.28,0.28,0.29,0.27,0.28,0.28,0.28,0.26,0.26,0.28,0.27,0.28,0.29,0.29,0.30,0.30,0.32,0.31,0.31,0.32,0.32,0.31,0.32,0.32,0.32,0.31,0.31,0.31,0.31,0.31,0.31,0.32,0.31,0.31,0.31,0.31,0.31,0.32,0.32,0.33,0.33,0.33,0.32,0.31,0.33,0.32,0.31,0.32,0.32,0.31,0.32,0.34,0.32,0.31,0.33,0.34,0.32,0.33,0.35,0.35,0.35,0.37,0.38,0.40,0.41,0.41,0.41,0.43,0.45,0.44,0.44,0.45,0.46,0.46,0.46,0.47,0.48,0.47,0.47,0.48,0.46,0.48,0.47,0.47,0.49,0.49,0.50,0.49,0.48,0.48,0.47,0.46,0.44,0.45,0.45,0.43,0.42,0.43,0.41,0.40,0.39,0.38,0.37,0.37,0.35,0.34,0.35,0.34,0.33,0.31,0.32,0.32,0.31,0.30,0.30,0.32,0.31,0.29,0.29,0.29,0.29,0.29,0.28,0.27,0.26,0.24,0.23,0.23,0.24,0.24,0.24,0.24,0.25,0.26,0.26,0.25,0.25,0.25,0.24,0.24,0.23,0.22,0.22,0.21,0.19,0.19,0.20,0.20,0.21,0.23,0.23,0.23,0.23,0.23,0.23,0.22,0.21,0.21,0.22,0.21,0.22,0.22,0.23,0.24,0.26,0.27,0.28,0.28,0.29,0.28,0.29,0.29,0.31,0.31,0.31,0.31,0.32,0.32,0.32,0.32,0.33,0.35,0.36,0.37,0.37,0.37,0.37,0.36,0.33,0.32,0.32,0.32,0.31,0.31,0.31,0.32,0.31,0.30,0.30,0.30,0.29,0.28,0.27,0.25,0.25,0.24,0.24,0.24,0.24,0.23,0.24,0.23,0.22,0.19,0.20,0.20,0.18,0.18,0.18,0.18,0.18,0.17,0.16,0.17,0.17,0.17,0.18,0.19,0.19,0.19,0.21,0.20,0.19,0.19,0.19,0.18,0.19,0.19,0.19,0.19,0.19,0.20,0.20,0.21,0.22,0.21,0.23,0.24,0.24,0.25,0.26,0.26,0.26,0.27,0.28,0.28,0.27,0.28,0.27,0.28,0.28,0.29,0.29,0.29,0.28,0.30,0.31,0.30,0.30,0.31,0.31,0.29,0.30,0.30,0.31,0.31,0.31,0.32,0.34,0.34,0.35,0.37,0.37,0.39,0.40,0.41,0.43,0.42,0.42,0.43,0.44,0.45,0.48,0.49,0.49,0.48,0.50,0.51,0.51,0.52,0.53,0.54,0.53,0.55,0.55,0.56,0.55,0.55,0.57,0.58,0.59,0.60,0.63
P35249	0.90,0.90,0.90,0.89,0.90,0.90,0.89,0.89,0.89,0.89,0.89,0.90,0.89,0.90,0.89,0.89,0.89,0.88,0.87,0.85,0.83,0.82,0.81,0.79,0.78,0.76,0.76,0.75,0.73,0.72,0.71,0.69,0.67,0.66,0.64,0.63,0.63,0.61,0.59,0.57,0.56,0.54,0.52,0.52,0.51,0.49,0.49,0.48,0.47,0.46,0.44,0.43,0.41,0.39,0.37,0.35,0.33,0.31,0.31,0.31,0.31,0.31,0.30,0.29,0.29,0.29,0.29,0.27,0.26,0.26,0.24,0.24,0.25,0.26,0.25,0.24,0.23,0.23,0.25,0.25,0.24,0.25,0.27,0.26,0.25,0.25,0.26,0.24,0.23,0.22,0.21,0.23,0.23,0.24,0.25,0.26,0.28,0.28,0.27,0.28,0.28,0.29,0.29,0.29,0.31,0.31,0.30,0.32,0.33,0.35,0.35,0.37,0.39,0.39,0.39,0.41,0.42,0.44,0.43,0.44,0.44,0.44,0.43,0.42,0.42,0.41,0.41,0.40,0.40,0.39,0.40,0.39,0.38,0.38,0.36,0.37,0.38,0.37,0.37,0.37,0.36,0.35,0.34,0.35,0.35,0.34,0.34,0.35,0.36,0.35,0.34,0.35,0.34,0.32,0.31,0.30,0.28,0.27,0.25,0.23,0.22,0.23,0.24,0.24,0.26,0.26,0.27,0.29,0.29,0.29,0.29,0.30,0.31,0.31,0.31,0.33,0.32,0.31,0.30,0.32,0.33,0.32,0.33,0.35,0.36,0.34,0.34,0.35,0.35,0.34,0.34,0.33,0.32,0.32,0.32,0.33,0.34,0.35,0.37,0.37,0.39,0.38,0.38,0.39,0.39,0.37,0.37,0.37,0.36,0.35,0.35,0.36,0.35,0.34,0.35,0.35,0.34,0.34,0.33,0.34,0.33,0.31,0.32,0.31,0.30,0.28,0.29,0.29,0.28,0.29,0.29,0.30,0.31,0.31,0.33,0.34,0.33,0.33,0.33,0.33,0.33,0.31,0.31,0.32,0.31,0.29,0.30,0.30,0.30,0.30,0.31,0.34,0.32,0.32,0.34,0.33,0.32,0.32,0.33,0.32,0.31,0.33,0.34,0.34,0.35,0.36,0.37,0.37,0.37,0.38,0.38,0.37,0.37,0.36,0.36,0.34,0.33,0.35,0.35,0.35,0.34,0.34,0.34,0.35,0.34,0.34,0.33,0.33,0.34,0.33,0.33,0.33,0.32,0.31,0.32,0.33,0.33,0.35,0.35,0.36,0.38,0.39,0.38,0.37,0.38,0.37,0.37,0.35,0.36,0.36,0.35,0.35,0.36,0.36,0.36,0.36,0.37,0.37,0.37,0.38,0.38,0.38,0.38,0.40,0.39,0.40,0.40,0.40,0.39,0.40,0.40,0.39,0.38,0.38,0.38,0.37,0.37,0.36,0.34,0.34,0.35,0.34,0.35,0.36,0.36,0.35,0.36,0.37,0.37,0.36,0.36,0.37,0.37,0.37,0.38,0.37,0.36,0.36,0.37,0.36,0.34,0.32,0.32
Q8IXN7	0.26,0.25,0.25,0.27,0.26,0.25,0.26,0.27,0.27,0.26,0.28,0.29,0.30,0.31,0.30,0.31,0.31,0.31,0.31,0.30,0.30,0.27,0.27,0.28,0.28,0.29,0.29,0.30,0.31,0.33,0.35,0.35,0.36,0.36,0.36,0.34,0.34,0.33,0.34,0.37,0.38,0.39,0.39,0.41,0.40,0.41,0.41,0.40,0.39,0.39,0.39,0.36,0.35,0.34,0.32,0.32,0.31,0.32,0.31,0.32,0.32,0.34,0.36,0.34,0.34,0.35,0.34,0.33,0.34,0.33,0.31,0.30,0.30,0.28,0.29,0.29,0.30,0.29,0.29,0.27,0.26,0.24,0.24,0.24,0.21,0.21,0.20,0.20,0.20,0.20,0.20,0.20,0.21,0.21,0.21,0.23,0.24,0.23,0.23,0.25,0.25,0.26,0.24,0.24,0.24,0.24,0.24,0.25,0.25,0.25,0.25,0.27,0.27,0.27,0.29,0.28,0.28,0.29,0.30,0.30,0.30,0.31,0.32,0.31,0.32,0.34,0.34,0.34,0.35,0.36,0.35,0.35,0.35,0.34,0.34,0.34,0.34,0.33,0.34,0.34,0.33,0.33,0.32,0.32,0.32,0.32,0.32,0.32,0.33,0.33,0.34,0.34,0.32,0.32,0.32,0.30,0.29,0.31,0.32,0.31,0.32,0.33,0.33,0.32,0.32,0.31,0.29,0.29,0.28,0.28,0.28,0.28,0.30,0.30,0.30,0.31,0.31,0.31,0.31,0.30,0.29,0.29,0.27,0.26,0.26,0.26,0.26,0.27,0.26,0.26,0.25,0.24,0.23,0.23,0.22,0.21,0.22,0.23,0.23,0.22,0.23,0.22,0.21,0.20,0.20,0.20,0.22,0.22,0.24,0.24,0.23,0.23,0.23,0.22,0.22,0.24,0.23,0.24,0.25,0.26,0.26,0.26,0.28,0.28,0.28,0.28,0.29,0.28,0.26,0.28,0.27,0.27,0.28,0.28,0.28,0.28,0.27,0.27,0.25,0.24,0.23,0.22,0.22,0.22,0.24,0.25,0.26,0.24,0.24,0.23,0.23,0.23,0.23,0.23,0.22,0.22,0.20,0.20,0.20,0.19,0.18,0.19,0.18,0.17,0.18,0.19,0.18,0.19,0.20,0.21,0.20,0.19,0.19,0.19,0.19,0.19,0.20,0.20,0.20,0.20,0.22,0.23,0.23,0.24,0.25,0.25,0.25,0.26,0.28,0.30,0.32,0.34,0.35,0.36,0.39,0.40,0.42,0.44,0.47,0.48,0.50,0.52,0.53,0.55,0.58,0.58,0.60,0.62,0.62,0.63,0.64,0.66,0.69,0.71,0.72,0.74,0.76,0.78,0.79,0.81,0.83,0.83,0.85,0.87,0.88,0.88,0.89,0.89,0.89,0.89,0.89,0.90,0.90,0.91,0.91,0.91,0.91,0.91,0.91,0.91,0.91,0.91,0.91,0.91,0.91,0.91,0.91,0.90,0.91,0.90,0.91,0.91,0.91,0.90,0.90,0.90,0.90,0.89,0.88,0.87,0.86,0.85,0.85,0.83,0.81,0.81,0.80,0.78,0.78,0.77,0.77,0.76,0.76,0.75,0.74,0.74,0.74,0.73,0.73,0.72,0.72,0.71,0.70,0.69,0.68,0.67,0.66,0.65,0.65,0.64,0.62
Q6ZUM4	0.41,0.44,0.44,0.45,0.45,0.46,0.45,0.45,0.44,0.45,0.45,0.45,0.45,0.45,0.44,0.43,0.42,0.42,0.42,0.42,0.42,0.40,0.42,0.41,0.41,0.41,0.39,0.38,0.37,0.38,0.39,0.41,0.42,0.43,0.43,0.43,0.42,0.42,0.41,0.40,0.39,0.41,0.39,0.38,0.38,0.38,0.36,0.38,0.38,0.40,0.40,0.42,0.42,0.44,0.44,0.46,0.47,0.50,0.51,0.53,0.54,0.55,0.56,0.56,0.57,0.58,0.60,0.62,0.64,0.65,0.66,0.66,0.66,0.66,0.68,0.68,0.69,0.71,0.72,0.74,0.76,0.77,0.77,0.79,0.81,0.81,0.83,0.85,0.84,0.85,0.86,0.86,0.86,0.86,0.86,0.86,0.86,0.87,0.87,0.86,0.87,0.86,0.87,0.86,0.86,0.86,0.86,0.87,0.86,0.85,0.85,0.86,0.86,0.86,0.86,0.86,0.86,0.86,0.86,0.87,0.86,0.87,0.87,0.87,0.87,0.87,0.87,0.87,0.86,0.87,0.87,0.86,0.86,0.86,0.86,0.86,0.86,0.87,0.87,0.86,0.86,0.86,0.86,0.86,0.86,0.86,0.86,0.86,0.87,0.87,0.87,0.87,0.87,0.88,0.88,0.88,0.88,0.88,0.88,0.88,0.88,0.88,0.87,0.87,0.87,0.87,0.87,0.87,0.87,0.88,0.88,0.88,0.88,0.88,0.88,0.88,0.88,0.88,0.88,0.88,0.88,0.88,0.87,0.87,0.87,0.87,0.87,0.87,0.86,0.86,0.86,0.86,0.86,0.87,0.87,0.87,0.86,0.86,0.86,0.85,0.86,0.86,0.86,0.87,0.87,0.87,0.86,0.86,0.86,0.86,0.85,0.85,0.85,0.85,0.85,0.85,0.84,0.85,0.85,0.85,0.85,0.85,0.85,0.86,0.85,0.87,0.86,0.86,0.86,0.86,0.85,0.84,0.83,0.82,0.80,0.79,0.78,0.78,0.78,0.78,0.77,0.77,0.76,0.74,0.72,0.71,0.69,0.68,0.68,0.68,0.67,0.66,0.66,0.64,0.63,0.63,0.61,0.60,0.59,0.59,0.58,0.57,0.57,0.57,0.57,0.57,0.57,0.57,0.57,0.57,0.58,0.59,0.60,0.62,0.62,0.64,0.65,0.66,0.65,0.66,0.66,0.67,0.66,0.67,0.68,0.68,0.69,0.70,0.70,0.69,0.70,0.71,0.71,0.72,0.73,0.72,0.70,0.70,0.70,0.69,0.68,0.68,0.68,0.67,0.66,0.65,0.64,0.63,0.62,0.63,0.63,0.62,0.62,0.62,0.62,0.63,0.63,0.63,0.63,0.63,0.62,0.62,0.62,0.63,0.63,0.64,0.66,0.66,0.67,0.69,0.70,0.70,0.70,0.71,0.71,0.72,0.74,0.76,0.77,0.79,0.81,0.82,0.83,0.84,0.85,0.86,0.87,0.88,0.90,0.90,0.90,0.90,0.91,0.91,0.91,0.91,0.91,0.90,0.90,0.90,0.91,0.91,0.92,0.92,0.91,0.92,0.92,0.91,0.91,0.91,0.90,0.89,0.88,0.88,0.86,0.83,0.82,0.80,0.80,0.79,0.77,0.78,0.77,0.77,0.76,0.74,0.72,0.71,0.69,0.66,0.65,0.65,0.64,0.63,0.62,0.60,0.58,0.56,0.55,0.53,0.53,0.51,0.51,0.51,0.50,0.49,0.48,0.46,0.45,0.43,0.42,0.41,0.42,0.42,0.42,0.42,0.44,0.44,0.44,0.45,0.44,0.43,0.43,0.42,0.42,0.42,0.43,0.44,0.46,0.48,0.50,0.51,0.52,0.53,0.53,0.55,0.56,0.59,0.61,0.62,0.64,0.65,0.66,0.66,0.65,0.67,0.67,0.69,0.70,0.72,0.73,0.75,0.76,0.76,0.77,0.76,0.78,0.79,0.80,0.81,0.81,0.83,0.85,0.85,0.87,0.87,0.88,0.88,0.89,0.88,0.88,0.88,0.88,0.87,0.87,0.86,0.85,0.84,0.82,0.81,0.79,0.78,0.75,0.74,0.72,0.70,0.68,0.66,0.64,0.63,0.62,0.62,0.61,0.61,0.60,0.61,0.61,0.60,0.59,0.58,0.56,0.55,0.53,0.51,0.49,0.47,0.45,0.43,0.43,0.41,0.40,0.38,0.36,0.34,0.33,0.32,0.32,0.32,0.33,0.34,0.35,0.36,0.37,0.39,0.41,0.43,0.45,0.47,0.49,0.51,0.52,0.52,0.52,0.52,0.51,0.51,0.49,0.49,0.48,0.47,0.47,0.47,0.48,0.48,0.48,0.49,0.50,0.51,0.50,0.50,0.52,0.53,0.54,0.54,0.56,0.57,0.58,0.57,0.56,0.54,0.53,0.51,0.50,0.49,0.49,0.48,0.46,0.44,0.42,0.40,0.38,0.36,0.34,0.34,0.34,0.33,0.34,0.35,0.34,0.34,0.33,0.34,0.33,0.33,0.34,0.33,0.33,0.33,0.33,0.33,0.32,0.31,0.31,0.30,0.32,0.31,0.31,0.31,0.32,0.34,0.36,0.39,0.41,0.42,0.44,0.45,0.46,0.47,0.50,0.52,0.53,0.56,0.58,0.60,0.61,0.62,0.63,0.63,0.64,0.65,0.68,0.69,0.70,0.73,0.74,0.74,0.76,0.79,0.81,0.81,0.83,0.85,0.85,0.86,0.88,0.87,0.88,0.88,0.88,0.87,0.86,0.85,0.84,0.83,0.82,0.81,0.79,0.79,0.79,0.78,0.77,0.77,0.76,0.74,0.73,0.73,0.73,0.72,0.71,0.70,0.69,0.68,0.67,0.65,0.64,0.63,0.63,0.62,0.61,0.60,0.60,0.59,0.58,0.56,0.54,0.53,0.52,0.51,0.49,0.49,0.48,0.47,0.46,0.47,0.47,0.46,0.47,0.46,0.46,0.45,0.43,0.44,0.42,0.41,0.40,0.40,0.38,0.36,0.37,0.36,0.34,0.34,0.34,0.34,0.33,0.32,0.32,0.32,0.31,0.29,0.29,0.27,0.26,0.26,0.28,0.28,0.29,0.30,0.30,0.30,0.30,0.30,0.31,0.31,0.29,0.30,0.30,0.28,0.27,0.27,0.28,0.30,0.31,0.31,0.32,0.32,0.33,0.34,0.35,0.35,0.35,0.37,0.38,0.36,0.36,0.36,0.35,0.34,0.33,0.33,0.33,0.33,0.33,0.32,0.31,0.30,0.31,0.29,0.29,0.29,0.29,0.29,0.28,0.26,0.27,0.28,0.27,0.27,0.28,0.29,0.28,0.27,0.25,0.23,0.23,0.23,0.24,0.24,0.25,0.24,0.24,0.25,0.24,0.23,0.25,0.25,0.25,0.26,0.27,0.27,0.27,0.29,0.30,0.30,0.31,0.32,0.31,0.31,0.31,0.30,0.29,0.29,0.29,0.30,0.30,0.29,0.28,0.28,0.28,0.27,0.27,0.27,0.27,0.28,0.28,0.29,0.30,0.30,0.28,0.29,0.28,0.28,0.27,0.28,0.28,0.26,0.25,0.26,0.26,0.25,0.25,0.26,0.25,0.23,0.23,0.23,0.22,0.24,0.25,0.26,0.27,0.29,0.31,0.31,0.32,0.33,0.34,0.34,0.35,0.35,0.35,0.34,0.35,0.34,0.33,0.32,0.32,0.30,0.28,0.30,0.29,0.29,0.29,0.30,0.29,0.28,0.29,0.32,0.33,0.33,0.34,0.35,0.35,0.35,0.36,0.37,0.38,0.38,0.37,0.36,0.35,0.34,0.32,0.31,0.31,0.29,0.28,0.29,0.29
O75679	0.62,0.64,0.65,0.66,0.66,0.66,0.65,0.64,0.64,0.64,0.63,0.62,0.61,0.61,0.61,0.62,0.61,0.60,0.59,0.58,0.57,0.56,0.56,0.55,0.56,0.56,0.56,0.57,0.57,0.57,0.57,0.55,0.53,0.53,0.52,0.51,0.50,0.48,0.46,0.44,0.43,0.43,0.40,0.38,0.38,0.38,0.36,0.37,0.38,0.38,0.38,0.40,0.40,0.41,0.40,0.39,0.37,0.36,0.37,0.39,0.40,0.41,0.41,0.41,0.39,0.38,0.39,0.40,0.40,0.39,0.41,0.42,0.42,0.44,0.44,0.43,0.43,0.43,0.44,0.44,0.46,0.46,0.46,0.47,0.48,0.48,0.47,0.48,0.47,0.47,0.47,0.47,0.46,0.46,0.46,0.45,0.46,0.48,0.49,0.48,0.47,0.47,0.46,0.45,0.44,0.46,0.45,0.44,0.43,0.42,0.42,0.42,0.41,0.40,0.38,0.37,0.37,0.37,0.36,0.35,0.36,0.37,0.37,0.37,0.36,0.35,0.34,0.34,0.33,0.32,0.32,0.33,0.32,0.31,0.32,0.32,0.33,0.34,0.33,0.33,0.33,0.33,0.31,0.31,0.31,0.31,0.30,0.30,0.29,0.29,0.28,0.29,0.28,0.30,0.30,0.31,0.33,0.33,0.35,0.34,0.34,0.33,0.31,0.29,0.29,0.29,0.29,0.31,0.30,0.30,0.30,0.29,0.27,0.26,0.25,0.23,0.23,0.21,0.20,0.21,0.20,0.20,0.21,0.21,0.21,0.23,0.23,0.24,0.24,0.24,0.24,0.26,0.27,0.26,0.24,0.24,0.23,0.20,0.19,0.18,0.18,0.20,0.20,0.22,0.24,0.23,0.23,0.22,0.21,0.21,0.21,0.23,0.24,0.24,0.26,0.26,0.27,0.27,0.29,0.30,0.29,0.29,0.29,0.29,0.29,0.28,0.26,0.26,0.25,0.26,0.26,0.27,0.26,0.26,0.27,0.27,0.27,0.27,0.27,0.27,0.27,0.29,0.28,0.28,0.27,0.26,0.26,0.26,0.27,0.27,0.28,0.29,0.27,0.27,0.27,0.28,0.29,0.28,0.28,0.26,0.24,0.23,0.23,0.21,0.21,0.21,0.21,0.22,0.24,0.25,0.28,0.28,0.28,0.27,0.26,0.26,0.26,0.26,0.26,0.28,0.28,0.29,0.30,0.31,0.33,0.34,0.35,0.37,0.39,0.40,0.42,0.43,0.43,0.45,0.47,0.48,0.48,0.49,0.50,0.51,0.52,0.54,0.55,0.57,0.58,0.60,0.62,0.64,0.65,0.63,0.64,0.63,0.64,0.64,0.66,0.68,0.71
Q9BRK0	0.45,0.44,0.43,0.44,0.44,0.43,0.43,0.44,0.44,0.46,0.46,0.47,0.48,0.47,0.47,0.47,0.48,0.47,0.46,0.47,0.46,0.45,0.44,0.43,0.42,0.42,0.42,0.41,0.41,0.41,0.41,0.41,0.40,0.41,0.39,0.40,0.41,0.41,0.39,0.41,0.42,0.42,0.44,0.45,0.43,0.43,0.45,0.45,0.43,0.43,0.42,0.42,0.40,0.40,0.40,0.39,0.38,0.38,0.40,0.41,0.41,0.42,0.41,0.41,0.42,0.42,0.42,0.42,0.44,0.45,0.45,0.45,0.46,0.46,0.46,0.47,0.48,0.49,0.48,0.49,0.49,0.48,0.48,0.47,0.47,0.49,0.48,0.48,0.48,0.49,0.50,0.50,0.50,0.51,0.52,0.52,0.53,0.54,0.53,0.52,0.51,0.52,0.51,0.53,0.54,0.54,0.54,0.55,0.55,0.54,0.54,0.53,0.54,0.54,0.54,0.54,0.55,0.54,0.54,0.54,0.53,0.53,0.53,0.54,0.54,0.54,0.54,0.54,0.54,0.55,0.55,0.55,0.55,0.55,0.56,0.56,0.57,0.58,0.59,0.60,0.62,0.62,0.63,0.63,0.64,0.65,0.65,0.66,0.67,0.67,0.69,0.69,0.70,0.71,0.72,0.73,0.74,0.76,0.77,0.77,0.79,0.79,0.80,0.80,0.81,0.82,0.82,0.83,0.84,0.85,0.85,0.85,0.86,0.86,0.87,0.88,0.88,0.88,0.88,0.88,0.88,0.88,0.89,0.89,0.89,0.89,0.89,0.89,0.89,0.89,0.90,0.90,0.89,0.89,0.89,0.88,0.88,0.88,0.88,0.88,0.88,0.88,0.88,0.88,0.88,0.88,0.88,0.89,0.88,0.88,0.88,0.88,0.88,0.88,0.88,0.88,0.88,0.88,0.88,0.88,0.87,0.87,0.87,0.87,0.86,0.86,0.86,0.87,0.87,0.87,0.87,0.87,0.87,0.88,0.88,0.88,0.89,0.88,0.88,0.88,0.88,0.88,0.88,0.89,0.89,0.89,0.89,0.89,0.88,0.89,0.89,0.89
Q6GYQ0	0.59,0.58,0.58,0.56,0.55,0.54,0.52,0.50,0.51,0.50,0.48,0.48,0.47,0.46,0.45,0.45,0.45,0.44,0.45,0.45,0.46,0.45,0.43,0.40,0.40,0.38,0.36,0.35,0.35,0.34,0.35,0.34,0.33,0.33,0.33,0.32,0.31,0.31,0.31,0.31,0.30,0.28,0.27,0.28,0.27,0.27,0.27,0.28,0.28,0.27,0.29,0.31,0.31,0.32,0.33,0.34,0.33,0.33,0.34,0.33,0.32,0.31,0.30,0.30,0.29,0.29,0.28,0.28,0.28,0.27,0.27,0.26,0.25,0.24,0.24,0.24,0.24,0.24,0.24,0.24,0.25,0.26,0.27,0.27,0.25,0.27,0.28,0.27,0.26,0.27,0.26,0.24,0.22,0.21,0.19,0.18,0.17,0.17,0.18,0.16,0.16,0.16,0.17,0.17,0.17,0.17,0.17,0.17,0.17,0.17,0.17,0.17,0.17,0.16,0.16,0.16,0.16,0.16,0.15,0.15,0.16,0.16,0.15,0.15,0.16,0.17,0.15,0.15,0.15,0.15,0.14,0.14,0.15,0.14,0.14,0.15,0.17,0.17,0.17,0.17,0.18,0.20,0.20,0.20,0.22,0.23,0.23,0.23,0.24,0.24,0.25,0.26,0.26,0.26,0.26,0.27,0.29,0.30,0.33,0.35,0.37,0.37,0.39,0.41,0.42,0.42,0.42,0.44,0.46,0.45,0.46,0.47,0.46,0.46,0.48,0.49,0.50,0.51,0.52,0.52,0.54,0.55,0.54,0.56,0.55,0.54,0.53,0.52,0.52,0.51,0.51,0.51,0.50,0.50,0.50,0.51,0.50,0.48,0.47,0.45,0.44,0.41,0.40,0.38,0.36,0.35,0.33,0.33,0.33,0.33,0.34,0.33,0.33,0.34,0.35,0.34,0.32,0.32,0.30,0.28,0.26,0.25,0.23,0.22,0.21,0.21,0.21,0.20,0.20,0.21,0.22,0.22,0.21,0.22,0.24,0.25,0.25,0.27,0.29,0.29,0.29,0.29,0.29,0.30,0.30,0.31,0.30,0.32,0.31,0.31,0.31,0.31,0.31,0.33,0.33,0.32,0.33,0.34,0.33,0.34,0.35,0.37,0.38,0.38,0.40,0.42,0.41,0.43,0.44,0.44,0.44,0.44,0.45,0.45,0.45,0.44,0.45,0.45,0.43,0.42,0.42,0.42,0.42,0.42,0.40,0.39,0.39,0.39,0.37,0.37,0.37,0.35,0.34,0.34,0.34,0.35,0.36,0.37,0.38,0.40,0.40,0.41,0.41,0.41,0.42,0.42,0.42,0.43,0.43,0.43,0.45,0.45,0.46,0.47,0.49,0.48,0.49,0.49,0.50,0.51,0.51,0.53,0.54,0.56,0.58,0.60,0.62,0.64,0.66,0.68,0.71,0.72,0.74,0.76,0.77,0.78,0.78,0.79,0.79,0.79,0.79,0.80,0.80,0.80,0.81,0.81,0.81,0.82,0.82,0.82,0.83,0.82,0.82,0.82,0.83,0.82,0.83,0.83,0.83,0.84,0.85,0.85,0.84,0.85,0.84,0.82,0.82,0.82,0.81,0.79,0.78,0.76,0.74,0.72,0.72,0.70,0.68,0.66,0.65,0.63,0.61,0.59,0.58,0.57,0.55,0.54,0.52,0.50,0.48,0.46,0.44,0.42,0.40,0.39,0.37,0.36,0.34,0.32,0.30,0.29,0.27,0.24,0.23,0.23,0.21,0.20,0.21,0.19,0.17,0.16,0.16,0.15,0.14,0.15,0.15,0.14,0.14,0.15,0.14,0.13,0.14,0.15,0.17,0.18,0.18,0.18,0.18,0.18,0.18,0.18,0.19,0.21,0.22,0.24,0.26,0.28,0.29,0.31,0.33,0.35,0.37,0.39,0.41,0.44,0.45,0.47,0.49,0.50,0.52,0.54,0.55,0.57,0.59,0.61,0.62,0.65,0.67,0.68,0.70,0.72,0.74,0.76,0.77,0.77,0.77,0.79,0.80,0.82,0.84,0.85,0.87,0.87,0.88,0.88,0.88,0.88,0.89,0.90,0.90,0.90,0.90,0.90,0.90,0.90,0.90,0.89,0.88,0.88,0.87,0.87,0.86,0.85,0.84,0.84,0.83,0.82,0.80,0.80,0.78,0.76,0.75,0.73,0.71,0.69,0.67,0.65,0.62,0.60,0.58,0.56,0.55,0.52,0.50,0.49,0.46,0.45,0.43,0.40,0.38,0.36,0.34,0.33,0.31,0.29,0.27,0.27,0.26,0.26,0.25,0.23,0.22,0.21,0.21,0.19,0.18,0.17,0.16,0.16,0.15,0.15,0.15,0.14,0.15,0.15,0.15,0.15,0.15,0.15,0.15,0.16,0.18,0.18,0.20,0.20,0.21,0.22,0.23,0.23,0.23,0.24,0.24,0.24,0.23,0.23,0.23,0.22,0.21,0.21,0.20,0.19,0.20,0.20,0.19,0.19,0.20,0.20,0.21,0.23,0.25,0.25,0.24,0.26,0.28,0.27,0.28,0.30,0.31,0.31,0.33,0.34,0.33,0.31,0.31,0.29,0.29,0.28,0.27,0.26,0.27,0.27,0.26,0.27,0.27,0.27,0.26,0.27,0.27,0.27,0.26,0.27,0.27,0.27,0.26,0.27,0.27,0.27,0.26,0.25,0.25,0.24,0.24,0.24,0.24,0.23,0.22,0.22,0.21,0.20,0.19,0.18,0.18,0.18,0.19,0.19,0.19,0.20,0.20,0.20,0.20,0.20,0.20,0.20,0.20,0.21,0.21,0.21,0.21,0.22,0.23,0.22,0.22,0.23,0.23,0.23,0.23,0.24,0.23,0.23,0.25,0.24,0.23,0.23,0.25,0.25,0.24,0.24,0.24,0.23,0.24,0.24,0.25,0.25,0.26,0.27,0.28,0.29,0.30,0.31,0.33,0.35,0.37,0.38,0.41,0.42,0.43,0.45,0.47,0.49,0.50,0.52,0.54,0.54,0.56,0.58,0.61,0.62,0.63,0.65,0.66,0.66,0.68,0.68,0.70,0.70,0.71,0.72,0.73,0.74,0.74,0.76,0.78,0.79,0.80,0.81,0.82,0.82,0.83,0.83,0.84,0.84,0.85,0.84,0.84,0.84,0.85,0.85,0.85,0.86,0.85,0.85,0.85,0.86,0.86,0.86,0.86,0.86,0.86,0.86,0.86,0.86,0.86,0.86,0.86,0.86,0.87,0.87,0.89,0.89,0.90,0.91,0.91,0.91,0.91,0.91,0.91,0.91,0.92,0.92,0.92,0.92,0.92,0.91,0.92,0.92,0.91,0.91,0.91,0.91,0.91,0.91,0.92,0.91,0.91,0.91,0.91,0.92,0.92,0.91,0.91,0.91,0.91,0.90,0.90,0.90,0.90,0.90,0.89,0.89,0.89,0.89,0.89,0.89,0.88,0.87,0.87,0.86,0.86,0.86,0.86,0.86,0.86,0.85,0.86,0.85,0.86,0.86,0.87,0.86,0.86,0.86,0.86,0.86,0.86,0.86,0.85,0.85,0.85,0.85,0.85,0.85,0.84,0.85,0.85,0.84,0.84,0.84,0.83,0.84,0.84,0.83,0.84,0.83,0.84,0.84,0.85,0.85,0.85,0.85,0.85,0.85,0.85,0.85,0.85,0.85,0.85,0.85,0.85,0.85,0.85,0.85,0.85,0.84,0.84,0.84,0.84,0.84,0.84,0.84,0.85,0.85,0.85,0.86,0.86,0.87,0.88,0.88,0.88,0.88,0.88,0.88,0.88,0.88,0.88,0.88,0.88,0.89,0.88,0.89,0.88,0.89,0.88,0.88,0.87,0.88,0.87,0.88,0.88,0.88,0.88,0.88,0.88,0.88,0.88,0.88,0.88,0.88,0.88,0.88,0.89,0.89,0.89,0.89,0.89,0.89,0.89,0.89,0.89,0.89,0.89,0.89,0.89,0.89,0.89,0.89,0.89,0.89,0.88,0.89,0.88,0.89,0.89,0.90,0.90,0.90,0.90,0.90,0.90,0.89,0.89,0.90,0.89,0.89,0.90,0.89,0.89,0.89,0.89,0.89,0.89,0.89,0.88,0.88,0.88,0.88,0.88,0.88,0.88,0.88,0.88,0.89,0.89,0.89,0.89,0.89,0.89,0.89,0.89,0.89,0.89,0.90,0.89,0.89,0.88,0.88,0.88,0.88,0.89,0.89,0.89,0.88,0.88,0.88,0.88,0.89,0.89,0.88,0.89,0.89,0.89,0.89,0.90,0.89,0.90,0.90,0.90,0.90,0.90,0.90,0.90,0.89,0.89,0.89,0.89,0.89,0.89,0.89,0.90,0.89,0.90,0.89,0.89,0.89,0.89,0.88,0.88,0.88,0.87,0.86,0.85,0.85,0.85,0.85,0.85,0.85,0.84,0.84,0.84,0.83,0.83,0.82,0.82,0.81,0.81,0.82,0.80,0.78,0.76,0.74,0.73,0.73,0.71,0.70,0.69,0.68,0.67,0.65,0.64,0.62,0.61,0.59,0.57,0.56,0.55,0.53,0.52,0.52,0.51,0.49,0.48,0.46,0.45,0.43,0.42,0.41,0.38,0.37,0.36,0.34,0.35,0.33,0.32,0.32,0.30,0.28,0.26,0.25,0.25,0.25,0.25,0.25,0.23,0.23,0.22,0.21,0.20,0.20,0.20,0.19,0.18,0.18,0.18,0.18,0.18,0.18,0.18,0.19,0.17,0.17,0.18,0.19,0.19,0.20,0.21,0.22,0.22,0.25,0.27,0.26,0.28,0.27,0.27,0.26,0.26,0.26,0.27,0.27,0.27,0.27,0.29,0.28,0.28,0.28,0.29,0.29,0.29,0.30,0.30,0.31,0.33,0.35,0.34,0.34,0.35,0.35,0.35,0.35,0.34,0.34,0.34,0.33,0.32,0.32,0.30,0.29,0.28,0.27,0.26,0.24,0.24,0.23,0.23,0.23,0.25,0.24,0.26,0.27,0.28,0.28,0.28,0.28,0.29,0.29,0.29,0.29,0.29,0.29,0.27,0.28,0.26,0.25,0.23,0.23,0.25,0.24,0.24,0.26,0.25,0.25,0.25,0.26,0.25,0.25,0.26,0.27,0.27,0.27,0.28,0.27,0.27,0.26,0.26,0.25,0.25,0.23,0.25,0.24,0.22,0.21,0.21,0.21,0.20,0.19,0.19,0.18,0.17,0.18,0.18,0.18,0.17,0.18,0.18,0.18,0.19,0.17,0.19,0.20,0.19,0.21,0.21,0.21,0.21,0.21,0.22,0.21,0.20,0.20,0.20,0.20,0.19,0.19,0.19,0.19,0.18,0.17,0.17,0.17,0.16,0.17,0.19,0.20,0.20,0.21,0.21,0.21,0.21,0.22,0.23,0.24,0.25,0.27,0.28,0.28,0.29,0.28,0.29,0.28,0.28,0.29,0.27,0.27,0.28,0.29,0.28,0.27,0.29,0.29,0.29,0.29,0.30,0.30,0.30,0.31,0.32,0.32,0.32,0.32,0.31,0.32,0.31,0.29,0.27,0.27,0.26,0.26,0.26,0.26,0.25,0.23,0.22,0.21,0.19,0.17,0.17,0.16,0.15,0.13,0.14,0.13,0.13,0.14,0.14,0.15,0.14,0.14,0.15,0.15,0.14,0.14,0.15,0.14,0.13,0.13,0.13,0.12,0.12,0.12,0.12,0.13,0.13,0.13,0.14,0.14,0.14,0.15,0.15,0.15,0.15,0.15,0.15,0.15,0.15,0.15,0.15,0.16,0.16,0.16,0.16,0.17,0.17,0.16,0.15,0.16,0.15,0.15,0.17,0.18,0.17,0.17,0.17,0.17,0.17,0.17,0.18,0.18,0.18,0.18,0.17,0.17,0.15,0.15,0.15,0.15,0.15,0.16,0.17,0.17,0.18,0.19,0.20,0.22,0.24,0.24,0.26,0.26,0.26,0.26,0.26,0.26,0.25,0.24,0.24,0.24,0.23,0.22,0.22,0.20,0.19,0.18,0.18,0.19,0.19,0.19,0.20,0.21,0.22,0.23,0.23,0.24,0.25,0.26,0.26,0.27,0.28,0.30,0.31,0.31,0.33,0.35,0.35,0.37,0.36,0.36,0.36,0.35,0.35,0.34,0.34,0.35,0.35,0.35,0.35,0.35,0.35,0.35,0.35,0.35,0.35,0.37,0.37,0.37,0.38,0.38,0.38,0.39,0.40,0.40,0.41,0.42,0.42,0.42,0.40,0.41,0.39,0.39,0.38,0.36,0.36,0.35,0.34,0.34,0.31,0.31,0.29,0.30,0.29,0.31,0.31,0.31,0.33,0.33,0.34,0.36,0.37,0.39,0.41,0.42,0.44,0.46,0.47,0.49,0.51,0.52,0.53,0.55,0.55,0.56,0.56,0.56,0.57,0.58,0.60,0.61,0.62,0.64,0.64,0.65,0.65,0.65,0.66,0.64,0.63,0.63,0.63,0.63,0.62,0.61,0.60,0.60,0.59,0.58,0.58,0.57,0.55,0.54,0.52,0.50,0.50,0.49,0.48,0.48,0.47,0.46,0.45,0.45,0.44,0.44,0.43,0.43,0.41,0.39,0.38,0.38,0.37,0.35,0.34,0.33,0.31,0.32,0.32,0.31,0.32,0.32,0.34,0.34,0.36,0.38,0.38,0.38,0.38,0.40,0.39,0.39,0.41,0.41,0.40,0.40,0.40,0.39,0.38,0.37,0.35,0.34,0.34,0.33,0.32,0.31,0.29,0.28,0.27,0.26,0.26,0.26,0.24,0.25,0.25,0.27,0.29,0.30,0.30,0.32,0.33,0.32,0.33,0.31,0.31,0.30,0.30,0.30,0.30,0.30,0.29,0.30,0.30,0.28,0.28,0.28,0.28,0.28,0.28,0.28,0.28,0.29,0.28,0.27,0.25,0.25,0.25,0.26,0.26,0.27,0.28,0.28,0.29,0.30,0.29,0.31,0.31,0.30,0.30,0.32,0.31,0.31,0.33,0.34,0.36,0.37,0.38,0.39,0.40,0.41,0.43,0.45,0.46,0.48,0.50,0.52,0.54,0.56,0.59,0.61,0.63,0.65,0.67,0.69,0.72,0.74,0.76,0.77,0.79,0.80,0.81,0.83,0.84,0.85,0.86,0.87,0.87,0.88,0.88,0.88,0.88,0.88,0.88,0.87,0.87,0.87,0.87,0.86,0.84,0.83,0.84,0.83,0.83,0.81,0.80,0.80,0.80,0.79,0.78,0.77,0.76,0.75,0.73,0.72,0.70,0.69,0.67,0.66,0.64,0.63,0.62,0.60,0.60,0.60,0.59,0.57,0.58,0.57,0.57,0.57,0.56,0.55,0.53,0.52,0.51,0.52,0.51,0.51,0.51,0.52,0.53,0.54,0.53,0.53,0.55,0.54,0.53,0.52,0.52,0.52,0.52,0.51,0.52,0.52,0.53,0.53,0.54,0.54,0.55,0.56,0.56,0.57,0.57,0.58,0.57,0.56,0.58,0.58,0.57,0.56,0.56,0.56,0.57,0.59,0.60,0.60,0.60,0.60,0.61,0.62,0.63,0.63,0.63,0.64,0.65,0.65,0.66,0.65,0.67,0.66,0.65,0.64,0.64,0.62,0.61,0.61,0.60,0.59,0.58,0.58,0.58,0.58,0.58,0.57,0.56,0.55,0.56,0.56,0.55,0.55,0.55,0.54,0.53,0.51,0.49,0.48,0.48,0.46,0.45,0.44,0.43,0.41,0.39,0.38,0.37,0.34,0.33,0.32,0.31,0.29,0.30,0.30,0.31,0.31,0.31,0.31,0.31,0.30,0.31,0.31,0.29,0.28,0.26,0.26,0.25,0.25,0.26,0.26,0.24,0.24,0.23,0.22,0.22,0.23,0.22,0.22,0.23,0.22,0.23,0.23,0.23,0.22,0.24,0.24,0.23,0.23,0.24,0.23,0.22,0.24,0.24,0.22,0.22,0.22,0.23,0.23,0.24,0.23,0.24,0.25,0.25,0.28,0.28,0.29,0.29,0.29,0.30,0.29,0.28,0.29,0.31,0.32,0.32,0.31,0.30,0.32,0.32,0.32,0.31,0.29,0.29,0.29,0.29,0.27,0.27,0.27,0.27,0.25,0.25,0.25,0.24,0.23,0.23,0.23,0.22,0.21,0.22,0.21,0.24,0.24,0.24,0.25,0.23,0.23,0.24,0.24,0.24,0.23,0.24,0.23,0.22,0.21,0.20,0.20,0.20,0.20,0.19,0.18,0.18,0.18,0.18,0.19,0.18,0.19,0.19,0.19,0.20,0.20,0.21,0.21,0.21,0.21,0.23,0.23,0.24,0.25,0.25,0.24,0.24,0.22,0.21,0.19,0.17,0.17,0.18,0.17,0.18,0.19,0.21,0.19,0.19,0.19,0.19,0.19,0.19,0.19,0.19,0.20,0.22,0.24,0.24,0.25,0.25,0.25,0.24,0.23,0.22,0.22,0.23,0.23,0.22,0.22,0.22,0.21,0.21,0.21,0.20,0.20,0.20,0.20,0.20,0.20,0.20,0.21,0.20,0.20,0.19,0.17,0.16,0.14,0.15,0.15,0.15,0.15,0.15,0.16,0.17,0.18,0.19,0.17,0.17,0.17,0.17,0.16,0.16,0.17,0.17,0.17,0.17,0.17,0.17,0.18,0.18,0.18,0.18,0.20,0.19,0.19,0.20,0.20,0.22,0.22,0.24,0.24,0.25,0.27,0.27,0.27,0.28,0.29,0.29,0.30,0.31,0.31,0.31,0.32,0.33,0.34,0.34,0.34,0.35,0.36,0.38,0.39,0.41,0.44,0.44,0.45,0.46,0.47,0.48,0.49,0.49,0.50,0.51,0.53,0.52,0.52,0.53,0.54,0.56,0.54,0.56,0.56,0.58,0.57
Q86X27	0.89,0.89,0.90,0.90,0.90,0.91,0.90,0.91,0.91,0.91,0.91,0.91,0.91,0.91,0.91,0.91,0.91,0.89,0.89,0.88,0.87,0.87,0.85,0.84,0.82,0.80,0.79,0.77,0.76,0.74,0.74,0.73,0.70,0.68,0.66,0.64,0.62,0.60,0.58,0.57,0.55,0.53,0.52,0.50,0.47,0.46,0.44,0.42,0.41,0.39,0.39,0.37,0.35,0.33,0.32,0.30,0.28,0.26,0.26,0.25,0.26,0.26,0.24,0.25,0.26,0.26,0.26,0.25,0.26,0.25,0.24,0.24,0.23,0.23,0.24,0.24,0.24,0.24,0.24,0.24,0.24,0.24,0.24,0.22,0.22,0.23,0.22,0.22,0.22,0.22,0.21,0.21,0.22,0.23,0.24,0.24,0.24,0.24,0.25,0.24,0.23,0.22,0.21,0.20,0.19,0.18,0.18,0.18,0.18,0.17,0.17,0.18,0.19,0.19,0.19,0.18,0.18,0.18,0.18,0.18,0.17,0.17,0.17,0.17,0.17,0.17,0.17,0.17,0.18,0.18,0.17,0.16,0.15,0.14,0.14,0.14,0.14,0.14,0.14,0.14,0.16,0.16,0.17,0.19,0.21,0.21,0.21,0.22,0.22,0.21,0.22,0.24,0.23,0.23,0.23,0.24,0.24,0.24,0.25,0.26,0.28,0.29,0.30,0.31,0.31,0.31,0.31,0.33,0.32,0.32,0.33,0.34,0.35,0.36,0.37,0.38,0.37,0.36,0.36,0.35,0.34,0.33,0.33,0.32,0.30,0.28,0.28,0.28,0.27,0.27,0.28,0.27,0.26,0.28,0.28,0.27,0.28,0.29,0.31,0.31,0.31,0.31,0.31,0.32,0.32,0.32,0.33,0.33,0.33,0.34,0.34,0.33,0.33,0.33,0.32,0.30,0.30,0.30,0.30,0.31,0.32,0.32,0.32,0.34,0.35,0.35,0.37,0.36,0.38,0.39,0.40,0.40,0.40,0.41,0.40,0.39,0.39,0.40,0.38,0.36,0.37,0.37,0.35,0.36,0.35,0.35,0.34,0.35,0.35,0.34,0.34,0.35,0.36,0.35,0.35,0.36,0.36,0.36,0.36,0.37,0.36,0.36,0.38,0.38,0.36,0.37,0.38,0.39,0.41,0.40,0.42,0.43,0.44,0.45,0.45,0.46,0.49,0.51,0.51,0.53,0.55,0.56,0.56,0.58,0.58,0.60,0.61,0.63,0.64,0.65,0.67,0.68,0.69,0.70,0.72,0.72,0.73,0.75,0.76,0.77,0.78,0.80,0.81,0.81,0.83,0.85,0.86,0.87,0.87,0.87,0.87,0.87,0.86,0.86,0.86,0.86,0.86,0.86,0.85,0.85,0.84,0.84,0.83,0.82,0.81,0.80,0.80,0.80,0.78,0.78,0.78,0.78,0.79,0.79,0.78,0.78,0.79,0.79,0.80,0.79,0.78,0.79,0.79,0.79,0.79,0.79,0.79,0.78,0.78,0.77,0.77,0.76,0.76,0.76,0.76,0.76,0.76,0.76,0.76,0.76,0.76,0.77,0.78,0.79,0.81,0.81,0.82,0.83,0.83,0.84,0.83,0.83,0.84,0.83,0.83,0.83,0.83,0.83,0.83,0.83,0.83,0.84,0.84,0.85,0.84,0.85,0.85,0.85,0.86,0.86,0.86,0.87,0.87,0.87,0.87,0.87,0.88,0.87,0.87,0.86,0.86,0.86,0.86,0.85,0.85,0.85,0.85,0.85,0.84,0.84,0.85,0.86,0.85,0.85,0.86,0.86,0.86,0.86,0.86,0.86,0.87,0.87,0.87,0.86,0.86,0.86,0.86,0.86,0.85,0.84,0.83,0.82,0.81,0.81,0.82,0.82,0.81,0.79,0.78,0.77,0.77,0.75,0.74,0.72,0.71,0.69,0.68,0.66,0.65,0.64,0.63,0.63,0.62,0.62,0.61,0.60,0.60,0.59,0.58,0.57,0.56,0.55,0.53,0.51,0.49,0.47,0.45,0.42,0.41,0.41,0.41,0.40,0.39,0.37,0.36,0.34,0.32,0.32,0.33,0.33,0.35,0.35,0.35,0.36,0.37,0.37,0.38,0.38,0.37,0.38,0.39,0.39,0.38,0.38,0.37,0.36,0.36,0.34,0.32,0.32,0.32,0.31,0.32,0.31,0.32,0.32,0.33,0.35,0.36,0.37,0.38,0.39,0.39,0.39,0.39,0.39,0.39,0.39,0.39,0.37,0.38,0.38,0.38,0.38,0.37,0.36,0.36,0.35,0.34,0.35,0.34,0.34,0.34,0.34,0.35,0.34,0.33,0.34,0.34,0.34,0.34,0.34,0.35,0.33,0.34,0.34,0.33,0.33,0.33,0.33,0.32,0.32,0.32,0.33,0.33,0.34,0.35,0.35,0.35,0.34,0.35,0.34,0.34,0.33,0.33,0.34,0.34,0.35,0.35,0.36,0.37,0.38,0.37,0.37,0.36,0.35,0.35,0.36,0.36,0.36,0.37,0.38,0.36
Q01201	0.91,0.91,0.91,0.91,0.91,0.90,0.90,0.90,0.89,0.89,0.89,0.89,0.89,0.88,0.88,0.88,0.88,0.88,0.89,0.88,0.88,0.88,0.89,0.88,0.88,0.88,0.87,0.88,0.87,0.87,0.87,0.86,0.86,0.85,0.84,0.84,0.82,0.82,0.82,0.82,0.80,0.80,0.79,0.79,0.79,0.79,0.79,0.79,0.79,0.79,0.79,0.80,0.80,0.79,0.80,0.80,0.80,0.80,0.80,0.80,0.80,0.79,0.79,0.79,0.79,0.79,0.80,0.80,0.80,0.80,0.80,0.80,0.80,0.81,0.82,0.82,0.83,0.83,0.84,0.84,0.85,0.85,0.86,0.86,0.87,0.87,0.87,0.87,0.88,0.87,0.87,0.87,0.88,0.87,0.88,0.87,0.88,0.87,0.87,0.87,0.87,0.86,0.86,0.86,0.84,0.83,0.81,0.79,0.78,0.76,0.74,0.73,0.71,0.70,0.68,0.66,0.65,0.63,0.62,0.60,0.59,0.58,0.58,0.58,0.56,0.56,0.56,0.56,0.54,0.52,0.51,0.49,0.48,0.46,0.45,0.44,0.42,0.41,0.42,0.42,0.42,0.41,0.40,0.39,0.37,0.37,0.36,0.37,0.36,0.37,0.38,0.37,0.39,0.41,0.40,0.41,0.42,0.41,0.42,0.41,0.41,0.40,0.40,0.38,0.35,0.35,0.33,0.33,0.33,0.33,0.32,0.32,0.32,0.31,0.31,0.30,0.29,0.29,0.28,0.27,0.26,0.25,0.24,0.25,0.26,0.26,0.26,0.26,0.27,0.27,0.27,0.26,0.27,0.25,0.25,0.26,0.25,0.25,0.26,0.26,0.28,0.27,0.28,0.30,0.30,0.30,0.30,0.29,0.28,0.26,0.27,0.29,0.30,0.31,0.31,0.32,0.33,0.33,0.33,0.34,0.34,0.33,0.33,0.34,0.33,0.34,0.33,0.34,0.34,0.33,0.35,0.34,0.35,0.35,0.35,0.36,0.35,0.35,0.36,0.36,0.36,0.36,0.36,0.36,0.34,0.34,0.35,0.35,0.34,0.34,0.34,0.33,0.32,0.30,0.31,0.32,0.33,0.33,0.34,0.36,0.36,0.35,0.37,0.36,0.37,0.36,0.35,0.35,0.35,0.36,0.35,0.33,0.33,0.32,0.32,0.33,0.31,0.31,0.31,0.29,0.28,0.28,0.28,0.29,0.28,0.30,0.32,0.31,0.33,0.33,0.35,0.36,0.36,0.36,0.36,0.35,0.35,0.34,0.32,0.32,0.31,0.31,0.30,0.29,0.29,0.29,0.29,0.29,0.29,0.30,0.30,0.30,0.30,0.30,0.30,0.29,0.27,0.28,0.28,0.30,0.32,0.32,0.32,0.32,0.31,0.32,0.31,0.30,0.31,0.31,0.32,0.31,0.30,0.32,0.33,0.34,0.34,0.34,0.32,0.32,0.31,0.32,0.31,0.31,0.31,0.31,0.31,0.31,0.32,0.33,0.32,0.33,0.34,0.36,0.36,0.37,0.37,0.38,0.38,0.37,0.35,0.33,0.33,0.33,0.34,0.34,0.35,0.34,0.35,0.34,0.35,0.34,0.34,0.35,0.34,0.32,0.31,0.31,0.32,0.33,0.34,0.35,0.35,0.36,0.39,0.38,0.39,0.39,0.38,0.39,0.40,0.42,0.42,0.41,0.41,0.43,0.44,0.44,0.45,0.45,0.47,0.49,0.50,0.52,0.53,0.53,0.54,0.55,0.56,0.56,0.58,0.58,0.59,0.61,0.62,0.64,0.66,0.68,0.70,0.71,0.72,0.72,0.72,0.74,0.74,0.74,0.75,0.76,0.77,0.79,0.79,0.79,0.79,0.79,0.80,0.80,0.81,0.81,0.82,0.83,0.84,0.84,0.85,0.85,0.85,0.84,0.85,0.85,0.86,0.86,0.86,0.86,0.86,0.86,0.86,0.85,0.86,0.85,0.85,0.85,0.85,0.86,0.86,0.86,0.86,0.86,0.86,0.86,0.86,0.86,0.86,0.86,0.85,0.85,0.85,0.85,0.84,0.84,0.84,0.84,0.84,0.84,0.84,0.84,0.84,0.84,0.84,0.84,0.84,0.84,0.84,0.84,0.84,0.84,0.84,0.84,0.84,0.84,0.84,0.84,0.84,0.84,0.84,0.83,0.83,0.83,0.84,0.84,0.84,0.84,0.85,0.85,0.84,0.85,0.85,0.85,0.85,0.85,0.86,0.86,0.85,0.86,0.86,0.87,0.87,0.87,0.87,0.87,0.88,0.87,0.88,0.88,0.88,0.87,0.88,0.88,0.88,0.88,0.88,0.87,0.88,0.88,0.88,0.88,0.89,0.88,0.89,0.89,0.89,0.89,0.89,0.88,0.88,0.89,0.89,0.89,0.90,0.89,0.90,0.90,0.89,0.90,0.90,0.90,0.89,0.89,0.89,0.89,0.89,0.89,0.89,0.89,0.89,0.90,0.90,0.90,0.90,0.90,0.90
Q9P0P0	0.67,0.66,0.65,0.65,0.64,0.64,0.63,0.62,0.62,0.61,0.61,0.61,0.61,0.61,0.61,0.61,0.61,0.62,0.62,0.61,0.60,0.59,0.60,0.60,0.60,0.61,0.61,0.61,0.62,0.61,0.60,0.58,0.57,0.56,0.54,0.54,0.54,0.53,0.52,0.52,0.52,0.52,0.52,0.52,0.51,0.51,0.50,0.50,0.51,0.52,0.51,0.51,0.51,0.50,0.50,0.49,0.48,0.47,0.46,0.46,0.47,0.48,0.46,0.47,0.47,0.47,0.46,0.46,0.44,0.42,0.41,0.41,0.41,0.41,0.43,0.43,0.42,0.40,0.40,0.40,0.40,0.39,0.39,0.38,0.38,0.38,0.37,0.39,0.39,0.38,0.36,0.35,0.35,0.34,0.34,0.34,0.36,0.36,0.36,0.35,0.35,0.33,0.34,0.35,0.35,0.35,0.33,0.33,0.33,0.35,0.35,0.36,0.37,0.37,0.37,0.37,0.38,0.39,0.41,0.42,0.42,0.42,0.43,0.44,0.45,0.45,0.45,0.46,0.46,0.45,0.46,0.49,0.51,0.52,0.52,0.53,0.52,0.51,0.51,0.52,0.53,0.54,0.55,0.55,0.55,0.54,0.53,0.55,0.57,0.56,0.56,0.57,0.57
P78317	0.91,0.91,0.90,0.90,0.90,0.90,0.91,0.91,0.91,0.91,0.90,0.91,0.90,0.91,0.90,0.90,0.90,0.90,0.89,0.90,0.89,0.89,0.88,0.88,0.88,0.88,0.88,0.87,0.87,0.86,0.87,0.87,0.87,0.87,0.87,0.87,0.87,0.87,0.86,0.86,0.85,0.85,0.84,0.85,0.84,0.84,0.84,0.83,0.83,0.82,0.82,0.82,0.82,0.82,0.82,0.82,0.82,0.82,0.83,0.83,0.83,0.83,0.82,0.83,0.83,0.83,0.83,0.83,0.84,0.84,0.85,0.84,0.84,0.84,0.84,0.84,0.85,0.85,0.85,0.85,0.86,0.86,0.86,0.87,0.87,0.86,0.86,0.86,0.86,0.86,0.86,0.86,0.87,0.87,0.87,0.87,0.87,0.87,0.87,0.86,0.87,0.86,0.86,0.87,0.86,0.85,0.86,0.86,0.86,0.84,0.82,0.80,0.79,0.78,0.77,0.76,0.74,0.72,0.71,0.71,0.70,0.68,0.67,0.67,0.66,0.66,0.64,0.63,0.62,0.60,0.59,0.57,0.56,0.55,0.54,0.52,0.51,0.48,0.46,0.44,0.43,0.42,0.40,0.39,0.38,0.37,0.36,0.35,0.35,0.35,0.35,0.35,0.35,0.35,0.35,0.36,0.36,0.37,0.38,0.37,0.37,0.37,0.39,0.39,0.38,0.37,0.36,0.37,0.38,0.39,0.40,0.41,0.42,0.41,0.42,0.41,0.42,0.42,0.43,0.45,0.46,0.46,0.47,0.49,0.48,0.49,0.50,0.52,0.51,0.49
Q9H7B2	0.71,0.69,0.68,0.70,0.68,0.67,0.67,0.68,0.67,0.66,0.64,0.63,0.61,0.60,0.58,0.56,0.55,0.54,0.53,0.53,0.52,0.51,0.50,0.48,0.47,0.45,0.44,0.42,0.40,0.39,0.38,0.36,0.36,0.34,0.32,0.32,0.31,0.31,0.31,0.30,0.30,0.29,0.28,0.29,0.29,0.29,0.29,0.29,0.27,0.28,0.27,0.27,0.28,0.29,0.30,0.31,0.32,0.32,0.32,0.33,0.32,0.31,0.32,0.32,0.32,0.33,0.32,0.32,0.32,0.32,0.31,0.31,0.31,0.30,0.30,0.31,0.33,0.34,0.33,0.33,0.34,0.33,0.33,0.32,0.30,0.28,0.27,0.26,0.25,0.27,0.26,0.27,0.27,0.25,0.24,0.23,0.22,0.21,0.21,0.21,0.19,0.20,0.22,0.21,0.20,0.19,0.19,0.21,0.22,0.22,0.25,0.25,0.26,0.27,0.28,0.28,0.29,0.28,0.26,0.26,0.26,0.26,0.26,0.27,0.28,0.28,0.29,0.31,0.32,0.31,0.31,0.32,0.32,0.32,0.33,0.33,0.35,0.35,0.35,0.35,0.36,0.36,0.35,0.34,0.34,0.33,0.33,0.34,0.32,0.31,0.32,0.31,0.33,0.34,0.34,0.35,0.36,0.35,0.35,0.35,0.35,0.35,0.34,0.34,0.33,0.33,0.32,0.32,0.30,0.32,0.33,0.32,0.30,0.30,0.29,0.29,0.28,0.28,0.28,0.28,0.29,0.29,0.30,0.33,0.33,0.35,0.37,0.39,0.40,0.41,0.42,0.42,0.41,0.40,0.39,0.39,0.37,0.35,0.34,0.33,0.33,0.32,0.32,0.33,0.33,0.33,0.34,0.34,0.35,0.35,0.33,0.33,0.34,0.36,0.36,0.37,0.38,0.39,0.39,0.40,0.41,0.42,0.41,0.42,0.41,0.41,0.40,0.40,0.40,0.41,0.41,0.42,0.41,0.42,0.42,0.42,0.42,0.44,0.46,0.48,0.49,0.50,0.51,0.53,0.54,0.55,0.56,0.57,0.58,0.60,0.61,0.62,0.62,0.62,0.62,0.63,0.65,0.65,0.66,0.67,0.67,0.67,0.68,0.69,0.68,0.68,0.69,0.69,0.69,0.68,0.67,0.67,0.66,0.66,0.66,0.66,0.66,0.67,0.67,0.66,0.66,0.67,0.67,0.68,0.68,0.69,0.69,0.69,0.69,0.69,0.68,0.67,0.68,0.68,0.68,0.67,0.68,0.67,0.67,0.67,0.66,0.67,0.66,0.65,0.65,0.65
Q9Y3B9	0.81,0.81,0.82,0.80,0.80,0.80,0.79,0.80,0.80,0.80,0.80,0.80,0.80,0.80,0.80,0.80,0.80,0.81,0.80,0.80,0.80,0.80,0.80,0.81,0.81,0.81,0.81,0.81,0.81,0.81,0.82,0.82,0.82,0.82,0.82,0.83,0.83,0.83,0.83,0.83,0.84,0.83,0.84,0.83,0.84,0.83,0.84,0.84,0.83,0.83,0.83,0.83,0.84,0.84,0.84,0.85,0.85,0.85,0.85,0.86,0.86,0.86,0.86,0.86,0.86,0.86,0.85,0.85,0.84,0.84,0.83,0.82,0.81,0.80,0.79,0.78,0.77,0.76,0.75,0.75,0.74,0.73,0.74,0.73,0.73,0.74,0.74,0.74,0.74,0.74,0.73,0.74,0.73,0.73,0.71,0.71,0.71,0.69,0.68,0.68,0.67,0.66,0.66,0.66,0.65,0.63,0.63,0.63,0.61,0.61,0.61,0.61,0.60,0.60,0.60,0.61,0.61,0.61,0.61,0.61,0.61,0.61,0.61,0.59,0.60,0.61,0.60,0.59,0.60,0.60,0.60,0.60,0.59,0.59,0.58,0.59,0.59,0.58,0.58,0.58,0.57,0.57,0.56,0.56,0.56,0.56,0.57,0.57,0.56,0.57,0.57,0.57,0.56,0.57,0.56,0.56,0.55,0.55,0.54,0.54,0.54,0.54,0.53,0.53,0.53,0.52,0.51,0.50,0.50,0.49,0.48,0.48,0.48,0.48,0.48,0.49,0.49,0.48,0.48,0.49,0.48,0.49,0.49,0.50,0.49,0.48,0.49,0.50,0.49,0.49,0.48,0.48,0.47,0.47,0.47,0.47,0.49,0.49,0.50,0.51,0.52,0.53,0.54,0.56,0.57,0.58,0.59,0.61,0.63,0.64,0.64,0.66,0.67,0.67,0.68,0.68,0.69,0.69,0.71,0.72,0.72,0.74,0.74,0.73,0.74,0.75,0.75,0.74,0.74,0.73,0.75,0.76,0.77,0.78,0.79,0.80,0.79,0.79,0.80,0.80,0.79,0.79,0.79,0.78,0.78,0.78,0.78,0.78,0.78,0.77,0.77,0.77,0.77,0.77,0.77,0.77,0.77,0.77,0.78,0.77,0.77,0.78,0.77,0.78,0.79,0.79,0.79,0.79,0.80,0.81,0.82,0.82,0.82,0.83,0.83,0.84,0.84,0.85,0.87,0.87,0.87,0.89
Q9HA92	0.54,0.53,0.54,0.55,0.56,0.57,0.57,0.59,0.59,0.60,0.61,0.62,0.63,0.62,0.62,0.63,0.62,0.61,0.61,0.59,0.58,0.55,0.54,0.52,0.49,0.48,0.47,0.45,0.44,0.43,0.44,0.45,0.45,0.44,0.44,0.44,0.44,0.45,0.45,0.44,0.43,0.42,0.42,0.43,0.43,0.42,0.41,0.40,0.39,0.38,0.36,0.34,0.33,0.31,0.30,0.29,0.28,0.27,0.26,0.26,0.26,0.26,0.26,0.27,0.28,0.28,0.29,0.29,0.29,0.30,0.28,0.28,0.26,0.26,0.26,0.25,0.25,0.24,0.22,0.22,0.22,0.21,0.21,0.20,0.18,0.17,0.17,0.16,0.16,0.14,0.14,0.14,0.14,0.13,0.13,0.13,0.13,0.13,0.14,0.14,0.14,0.14,0.14,0.16,0.17,0.16,0.16,0.16,0.15,0.15,0.15,0.15,0.14,0.14,0.15,0.15,0.15,0.16,0.17,0.19,0.19,0.19,0.20,0.21,0.21,0.21,0.22,0.20,0.20,0.20,0.21,0.21,0.21,0.21,0.20,0.20,0.20,0.20,0.19,0.19,0.20,0.20,0.21,0.21,0.19,0.19,0.19,0.19,0.19,0.19,0.21,0.20,0.21,0.20,0.22,0.22,0.22,0.23,0.23,0.22,0.21,0.21,0.21,0.21,0.20,0.22,0.21,0.21,0.22,0.23,0.24,0.23,0.23,0.23,0.23,0.23,0.23,0.23,0.23,0.23,0.23,0.23,0.22,0.22,0.22,0.24,0.24,0.23,0.23,0.24,0.24,0.23,0.24,0.24,0.24,0.22,0.23,0.24,0.24,0.22,0.22,0.22,0.21,0.21,0.21,0.21,0.21,0.20,0.22,0.21,0.21,0.22,0.24,0.24,0.25,0.25,0.25,0.26,0.27,0.27,0.29,0.30,0.31,0.32,0.31,0.32,0.32,0.31,0.33,0.34,0.35,0.35,0.35,0.35,0.35,0.35,0.34,0.34,0.35,0.35,0.35,0.35,0.36,0.36,0.37,0.39,0.39,0.39,0.39,0.38,0.38,0.37,0.35,0.33,0.34,0.32,0.33,0.32,0.32,0.33,0.35,0.33,0.32,0.30,0.30,0.29,0.28,0.28,0.27,0.27,0.25,0.24,0.23,0.24,0.23,0.23,0.23,0.23,0.21,0.20,0.20,0.20,0.19,0.20,0.20,0.19,0.17,0.17,0.16,0.18,0.19,0.20,0.22,0.23,0.24,0.24,0.24,0.25,0.25,0.24,0.23,0.21,0.21,0.22,0.23,0.22,0.24,0.24,0.24,0.24,0.25,0.25,0.24,0.25,0.26,0.28,0.28,0.28,0.28,0.29,0.31,0.32,0.33,0.34,0.35,0.35,0.35,0.36,0.36,0.37,0.35,0.33,0.33,0.31,0.29,0.28,0.27,0.28,0.27,0.27,0.28,0.27,0.28,0.28,0.27,0.26,0.27,0.25,0.26,0.26,0.26,0.26,0.27,0.28,0.26,0.27,0.27,0.26,0.26,0.26,0.27,0.27,0.26,0.24,0.24,0.24,0.24,0.25,0.25,0.25,0.24,0.25,0.25,0.25,0.27,0.29,0.30,0.30,0.29,0.30,0.30,0.30,0.32,0.33,0.32,0.32,0.32,0.32,0.32,0.31,0.32,0.32,0.31,0.30,0.31,0.31,0.31,0.30,0.30,0.30,0.32,0.31,0.29,0.30,0.31,0.31,0.29,0.29,0.29,0.28,0.28,0.29,0.30,0.30,0.32,0.32,0.31,0.32,0.34,0.36,0.37,0.39,0.40,0.39,0.38,0.39,0.40,0.41,0.42,0.43,0.44,0.43,0.44,0.46,0.46,0.46,0.48,0.47,0.47,0.48,0.50,0.50
O43511	0.89,0.88,0.88,0.86,0.85,0.83,0.81,0.79,0.76,0.75,0.73,0.72,0.70,0.71,0.70,0.70,0.70,0.69,0.70,0.70,0.71,0.71,0.71,0.71,0.69,0.69,0.69,0.68,0.67,0.66,0.65,0.65,0.65,0.65,0.65,0.65,0.64,0.64,0.64,0.62,0.62,0.61,0.61,0.59,0.59,0.59,0.59,0.60,0.60,0.60,0.59,0.59,0.60,0.60,0.59,0.60,0.60,0.58,0.58,0.57,0.58,0.57,0.55,0.54,0.54,0.54,0.52,0.50,0.50,0.48,0.47,0.47,0.46,0.43,0.41,0.40,0.38,0.36,0.34,0.32,0.31,0.30,0.29,0.28,0.27,0.26,0.25,0.24,0.23,0.23,0.23,0.23,0.22,0.21,0.21,0.20,0.18,0.17,0.16,0.15,0.14,0.12,0.10,0.09,0.09,0.08,0.07,0.08,0.08,0.07,0.07,0.08,0.07,0.08,0.08,0.08,0.07,0.07,0.07,0.07,0.07,0.07,0.07,0.07,0.07,0.08,0.08,0.07,0.07,0.08,0.08,0.08,0.07,0.09,0.09,0.09,0.10,0.11,0.13,0.14,0.15,0.15,0.16,0.18,0.20,0.21,0.23,0.25,0.27,0.28,0.29,0.32,0.32,0.34,0.34,0.35,0.36,0.37,0.38,0.39,0.40,0.40,0.42,0.42,0.42,0.42,0.43,0.42,0.42,0.42,0.42,0.42,0.42,0.41,0.40,0.39,0.39,0.39,0.39,0.37,0.36,0.37,0.36,0.35,0.34,0.35,0.34,0.32,0.31,0.30,0.29,0.27,0.27,0.27,0.25,0.25,0.26,0.25,0.24,0.23,0.22,0.22,0.21,0.20,0.20,0.19,0.19,0.19,0.20,0.20,0.20,0.21,0.21,0.21,0.21,0.22,0.22,0.22,0.22,0.22,0.23,0.22,0.23,0.23,0.25,0.24,0.24,0.24,0.24,0.25,0.25,0.24,0.24,0.23,0.23,0.23,0.23,0.22,0.22,0.22,0.23,0.25,0.26,0.27,0.28,0.30,0.31,0.31,0.33,0.32,0.32,0.33,0.33,0.33,0.33,0.34,0.35,0.34,0.35,0.36,0.36,0.35,0.36,0.35,0.35,0.34,0.34,0.34,0.33,0.33,0.34,0.34,0.36,0.38,0.39,0.38,0.40,0.40,0.40,0.41,0.41,0.40,0.38,0.38,0.38,0.36,0.34,0.35,0.36,0.34,0.34,0.35,0.36,0.35,0.36,0.38,0.38,0.37,0.38,0.38,0.39,0.40,0.41,0.43,0.41,0.41,0.41,0.40,0.40,0.42,0.40,0.39,0.40,0.39,0.37,0.36,0.37,0.37,0.37,0.38,0.37,0.37,0.38,0.40,0.40,0.40,0.42,0.43,0.42,0.42,0.43,0.44,0.43,0.43,0.43,0.41,0.40,0.40,0.38,0.38,0.37,0.35,0.34,0.32,0.30,0.31,0.30,0.30,0.31,0.30,0.29,0.29,0.30,0.30,0.30,0.31,0.31,0.31,0.30,0.30,0.28,0.29,0.28,0.27,0.25,0.25,0.25,0.23,0.21,0.21,0.20,0.19,0.18,0.19,0.18,0.17,0.18,0.19,0.18,0.18,0.18,0.18,0.18,0.18,0.18,0.18,0.18,0.18,0.18,0.17,0.17,0.17,0.17,0.15,0.15,0.14,0.12,0.12,0.11,0.10,0.09,0.09,0.09,0.09,0.10,0.10,0.10,0.10,0.10,0.11,0.10,0.11,0.12,0.12,0.11,0.12,0.13,0.13,0.13,0.14,0.16,0.16,0.16,0.17,0.17,0.17,0.18,0.17,0.17,0.17,0.17,0.17,0.16,0.16,0.16,0.15,0.15,0.15,0.15,0.16,0.16,0.16,0.17,0.18,0.19,0.20,0.21,0.21,0.23,0.24,0.24,0.25,0.26,0.27,0.28,0.29,0.29,0.28,0.27,0.28,0.27,0.26,0.26,0.26,0.26,0.26,0.27,0.26,0.26,0.27,0.28,0.29,0.29,0.29,0.30,0.31,0.30,0.30,0.31,0.32,0.30,0.30,0.31,0.30,0.30,0.30,0.29,0.28,0.29,0.29,0.28,0.28,0.28,0.27,0.27,0.26,0.26,0.26,0.26,0.27,0.26,0.26,0.26,0.26,0.26,0.29,0.30,0.30,0.30,0.31,0.31,0.30,0.30,0.32,0.33,0.34,0.35,0.37,0.37,0.38,0.38,0.39,0.41,0.40,0.40,0.40,0.39,0.38,0.39,0.38,0.37,0.37,0.36,0.35,0.35,0.35,0.35,0.33,0.33,0.34,0.35,0.34,0.35,0.37,0.36,0.35,0.33,0.34,0.33,0.33,0.34,0.33,0.34,0.33,0.32,0.32,0.30,0.29,0.28,0.28,0.27,0.26,0.27,0.25,0.24,0.25,0.26,0.26,0.26,0.27,0.28,0.27,0.29,0.30,0.32,0.33,0.31,0.32,0.33,0.34,0.35,0.36,0.37,0.37,0.36,0.38,0.39,0.40,0.40,0.41,0.43,0.43,0.45,0.46,0.48,0.49,0.49,0.51,0.53,0.54,0.55,0.57,0.59,0.59,0.62,0.63,0.64,0.66,0.67,0.69,0.69,0.71,0.72,0.72,0.73,0.72,0.72,0.72,0.72,0.72,0.72,0.71,0.71,0.70,0.71,0.70,0.70,0.68,0.69,0.67,0.66,0.66,0.64,0.64,0.62,0.61,0.59,0.57,0.56,0.53,0.51,0.50,0.48,0.47,0.45,0.44,0.43,0.41,0.39,0.39,0.38,0.36,0.33,0.33,0.32,0.29,0.30,0.29,0.28,0.27,0.27,0.26,0.25,0.24,0.25,0.23,0.25,0.23,0.24,0.22,0.22,0.22,0.20,0.21,0.19,0.20,0.21,0.22,0.22,0.22,0.23,0.23,0.23,0.23,0.24,0.25,0.24,0.23,0.24,0.24,0.25,0.26,0.26,0.27,0.27,0.27,0.27,0.26,0.25,0.26,0.27,0.26,0.26,0.26,0.25,0.24,0.25,0.24,0.24,0.24,0.25,0.26,0.27,0.28,0.29,0.30,0.31,0.30,0.31,0.33,0.34,0.35,0.36,0.37,0.37,0.37,0.38,0.38,0.39,0.40,0.42,0.41,0.41,0.43,0.42,0.43,0.44,0.45,0.46,0.47,0.48,0.49,0.50,0.51,0.52,0.54,0.56,0.57,0.58,0.59,0.60,0.60,0.60,0.61,0.61,0.61,0.60,0.60,0.61,0.62,0.62,0.62,0.62,0.62,0.61,0.62,0.63,0.63,0.63,0.63,0.63,0.63,0.63,0.63,0.62,0.63,0.64,0.64,0.64,0.65
O43868	0.87,0.87,0.85,0.85,0.85,0.84,0.84,0.84,0.84,0.85,0.85,0.85,0.85,0.86,0.86,0.86,0.86,0.86,0.86,0.87,0.86,0.86,0.86,0.86,0.87,0.86,0.86,0.86,0.86,0.85,0.85,0.86,0.85,0.85,0.85,0.85,0.84,0.85,0.85,0.84,0.84,0.84,0.83,0.84,0.84,0.82,0.82,0.82,0.81,0.81,0.81,0.80,0.79,0.77,0.77,0.76,0.75,0.74,0.74,0.73,0.72,0.71,0.70,0.69,0.68,0.68,0.67,0.67,0.65,0.64,0.63,0.63,0.61,0.61,0.59,0.58,0.57,0.57,0.56,0.56,0.55,0.55,0.56,0.54,0.53,0.52,0.52,0.51,0.50,0.50,0.48,0.47,0.47,0.47,0.48,0.48,0.47,0.47,0.46,0.45,0.46,0.46,0.46,0.46,0.47,0.47,0.46,0.45,0.46,0.47,0.47,0.47,0.47,0.50,0.50,0.50,0.52,0.52,0.53,0.52,0.53,0.54,0.54,0.53,0.54,0.55,0.55,0.56,0.57,0.57,0.57,0.58,0.58,0.58,0.58,0.58,0.58,0.58,0.58,0.58,0.58,0.58,0.57,0.57,0.56,0.55,0.54,0.55,0.56,0.54,0.54,0.54,0.53,0.52,0.50,0.49,0.49,0.48,0.46,0.45,0.44,0.43,0.41,0.40,0.40,0.39,0.38,0.37,0.38,0.37,0.37,0.36,0.36,0.36,0.37,0.37,0.36,0.35,0.35,0.36,0.35,0.34,0.35,0.35,0.34,0.33,0.33,0.33,0.32,0.30,0.30,0.29,0.28,0.29,0.29,0.28,0.28,0.28,0.28,0.29,0.31,0.30,0.30,0.31,0.32,0.31,0.31,0.32,0.32,0.30,0.30,0.31,0.30,0.30,0.30,0.28,0.27,0.29,0.30,0.29,0.28,0.29,0.30,0.29,0.29,0.31,0.32,0.32,0.32,0.34,0.35,0.35,0.34,0.36,0.38,0.38,0.38,0.39,0.39,0.39,0.37,0.36,0.36,0.35,0.34,0.33,0.34,0.33,0.33,0.33,0.33,0.32,0.32,0.32,0.32,0.32,0.32,0.33,0.32,0.31,0.31,0.30,0.30,0.29,0.29,0.30,0.28,0.28,0.27,0.27,0.27,0.25,0.25,0.26,0.25,0.23,0.23,0.23,0.22,0.22,0.21,0.21,0.20,0.20,0.20,0.20,0.19,0.19,0.18,0.18,0.18,0.18,0.18,0.18,0.18,0.18,0.17,0.17,0.17,0.16,0.15,0.16,0.18,0.17,0.17,0.17,0.17,0.17,0.16,0.16,0.15,0.14,0.14,0.14,0.13,0.12,0.12,0.11,0.10,0.10,0.10,0.10,0.10,0.10,0.10,0.10,0.11,0.11,0.11,0.11,0.11,0.10,0.10,0.10,0.10,0.10,0.10,0.10,0.10,0.09,0.09,0.09,0.08,0.07,0.06,0.07,0.07,0.05,0.06,0.05,0.05,0.05,0.05,0.05,0.05,0.05,0.05,0.05,0.05,0.05,0.05,0.05,0.06,0.07,0.08,0.10,0.10,0.12,0.12,0.13,0.14,0.17,0.19,0.20,0.20,0.21,0.21,0.22,0.23,0.24,0.26,0.26,0.28,0.29,0.30,0.31,0.32,0.31,0.32,0.33,0.34,0.34,0.35,0.36,0.38,0.38,0.39,0.40,0.41,0.41,0.42,0.43,0.43,0.43,0.43,0.42,0.40,0.42,0.41,0.42,0.41,0.41,0.39,0.37,0.38,0.39,0.38,0.38,0.38,0.37,0.37,0.35,0.36,0.35,0.34,0.35,0.34,0.35,0.37,0.38,0.39,0.39,0.40,0.40,0.39,0.37,0.38,0.37,0.36,0.36,0.38,0.38,0.37,0.37,0.38,0.38,0.37,0.38,0.37,0.36,0.35,0.35,0.35,0.35,0.35,0.34,0.32,0.32,0.32,0.31,0.30,0.30,0.30,0.28,0.27,0.27,0.26,0.25,0.24,0.22,0.21,0.19,0.18,0.17,0.17,0.17,0.17,0.17,0.16,0.16,0.17,0.16,0.15,0.16,0.16,0.15,0.15,0.17,0.16,0.16,0.18,0.17,0.19,0.18,0.19,0.20,0.22,0.23,0.22,0.22,0.22,0.23,0.22,0.23,0.23,0.23,0.23,0.23,0.23,0.22,0.22,0.22,0.21,0.21,0.21,0.21,0.22,0.21,0.21,0.22,0.22,0.21,0.22,0.22,0.21,0.21,0.22,0.21,0.19,0.20,0.21,0.20,0.20,0.21,0.21,0.20,0.19,0.19,0.19,0.19,0.20,0.22,0.21,0.21,0.22,0.23,0.23,0.23,0.24,0.24,0.24,0.24,0.24,0.24,0.24,0.24,0.24,0.24,0.24,0.22,0.22,0.22,0.22,0.20,0.20,0.20,0.20,0.19,0.19,0.21,0.20,0.19,0.20,0.22,0.21,0.19,0.21,0.20,0.19,0.20,0.22,0.22,0.21,0.23,0.24,0.24,0.24,0.24,0.25,0.24,0.25,0.25,0.25,0.25,0.26,0.27,0.27,0.27,0.29,0.29,0.29,0.30,0.31,0.33,0.35,0.37,0.39,0.41,0.40,0.41,0.40,0.41,0.41,0.42,0.40,0.41,0.43,0.42,0.44,0.44,0.42,0.41,0.41,0.41,0.39,0.39,0.38,0.38,0.38,0.39,0.40,0.39,0.41,0.42,0.44,0.43,0.44,0.46,0.47,0.47,0.47,0.48,0.49,0.49,0.48,0.46,0.46,0.44,0.43,0.44,0.44,0.45,0.45,0.45,0.44,0.46,0.45,0.43
Q9HAS3	0.88,0.89,0.89,0.89,0.89,0.89,0.89,0.89,0.90,0.90,0.90,0.90,0.90,0.90,0.90,0.90,0.90,0.90,0.90,0.90,0.90,0.89,0.89,0.89,0.89,0.88,0.88,0.88,0.89,0.88,0.88,0.88,0.88,0.89,0.89,0.89,0.89,0.88,0.89,0.89,0.89,0.89,0.89,0.89,0.89,0.88,0.88,0.88,0.88,0.87,0.87,0.87,0.87,0.88,0.88,0.88,0.88,0.87,0.88,0.86,0.85,0.86,0.86,0.85,0.84,0.84,0.84,0.83,0.83,0.82,0.81,0.80,0.80,0.79,0.78,0.78,0.77,0.76,0.76,0.75,0.73,0.72,0.72,0.71,0.70,0.70,0.69,0.68,0.67,0.67,0.66,0.65,0.63,0.62,0.61,0.59,0.57,0.57,0.56,0.54,0.54,0.54,0.54,0.53,0.53,0.53,0.54,0.52,0.52,0.51,0.51,0.50,0.50,0.50,0.49,0.48,0.46,0.47,0.46,0.46,0.46,0.46,0.46,0.46,0.45,0.45,0.45,0.44,0.44,0.45,0.44,0.45,0.45,0.46,0.46,0.46,0.46,0.48,0.48,0.47,0.48,0.49,0.48,0.48,0.48,0.48,0.47,0.47,0.48,0.48,0.49,0.50,0.50,0.50,0.50,0.51,0.51,0.51,0.51,0.52,0.51,0.52,0.51,0.51,0.51,0.51,0.51,0.50,0.50,0.50,0.50,0.50,0.48,0.47,0.47,0.47,0.46,0.47,0.46,0.45,0.46,0.45,0.44,0.43,0.42,0.41,0.40,0.39,0.38,0.37,0.36,0.35,0.34,0.33,0.33,0.33,0.34,0.33,0.33,0.33,0.32,0.33,0.34,0.33,0.34,0.34,0.34,0.33,0.32,0.32,0.32,0.31,0.30,0.31,0.31,0.29,0.29,0.30,0.28,0.27,0.28,0.28,0.27,0.28,0.28,0.28,0.30,0.31,0.30,0.30,0.32,0.32,0.32,0.32,0.33,0.33,0.32,0.32,0.33,0.32,0.32,0.32,0.31,0.29,0.30,0.30,0.29,0.29,0.30,0.31,0.30,0.30,0.32,0.34,0.34,0.34,0.36,0.38,0.37,0.37,0.39,0.40,0.40,0.41,0.41,0.41,0.41,0.39,0.37,0.37,0.36,0.35,0.34,0.35,0.34,0.33,0.33,0.33,0.32,0.32,0.32,0.32,0.31,0.31,0.33,0.32,0.31,0.31,0.31,0.30,0.29,0.29,0.29,0.28,0.27,0.26,0.26,0.25,0.23,0.24,0.23,0.22,0.20,0.20,0.20,0.19,0.19,0.19,0.19,0.18,0.18,0.18,0.18,0.17,0.17,0.17,0.17,0.17,0.16,0.16,0.16,0.16,0.16,0.16,0.15,0.15,0.14,0.13,0.15,0.16,0.15,0.15,0.16,0.16,0.16,0.15,0.16,0.15,0.14,0.14,0.14,0.13,0.12,0.12,0.11,0.11,0.11,0.11,0.11,0.11,0.11,0.11,0.11,0.11,0.11,0.11,0.11,0.11,0.11,0.11,0.11,0.11,0.11,0.10,0.11,0.11,0.10,0.11,0.11,0.10,0.09,0.08,0.08,0.08,0.06,0.06,0.06,0.06,0.06,0.06,0.05,0.05,0.05,0.05,0.05,0.05,0.06,0.06,0.06,0.06,0.08,0.09,0.11,0.12,0.13,0.13,0.15,0.16,0.17,0.19,0.19,0.19,0.20,0.19,0.21,0.22,0.23,0.25,0.25,0.26,0.27,0.28,0.29,0.31,0.30,0.30,0.32,0.33,0.33,0.33,0.35,0.36,0.36,0.38,0.39,0.40,0.40,0.41,0.42,0.42,0.42,0.42,0.42,0.40,0.41,0.40,0.40,0.39,0.40,0.39,0.38,0.39,0.40,0.39,0.39,0.39,0.39,0.38,0.36,0.37,0.37,0.36,0.36,0.36,0.37,0.39,0.40,0.40,0.40,0.41,0.40,0.39,0.38,0.38,0.38,0.36,0.36,0.37,0.37,0.36,0.36,0.37,0.36,0.36,0.36,0.35,0.34,0.34,0.33,0.32,0.33,0.34,0.33,0.31,0.31,0.31,0.29,0.28,0.28,0.27,0.26,0.25,0.25,0.23,0.23,0.22,0.20,0.19,0.18,0.16,0.16,0.15,0.15,0.15,0.15,0.14,0.15,0.16,0.14,0.13,0.14,0.15,0.14,0.15,0.16,0.16,0.16,0.18,0.18,0.19,0.19,0.21,0.21,0.22,0.22,0.23,0.23,0.23,0.23,0.24,0.24,0.24,0.24,0.24,0.24,0.24,0.23,0.23,0.23,0.23,0.23,0.23,0.23,0.23,0.22,0.23,0.24,0.23,0.23,0.24,0.25,0.24,0.23,0.24,0.23,0.22,0.21,0.23,0.21,0.21,0.21,0.23,0.20,0.20,0.21,0.21,0.20,0.21,0.23,0.22,0.21,0.23,0.23,0.23,0.23,0.24,0.24,0.24,0.24,0.25,0.25,0.25,0.25,0.24,0.24,0.24,0.23,0.22,0.22,0.22,0.21,0.20,0.20,0.20,0.20,0.21,0.22,0.23,0.22,0.23,0.23,0.22,0.21,0.21,0.20,0.19,0.20,0.20,0.19,0.19,0.20,0.23,0.23,0.24,0.25,0.26,0.27,0.29,0.30,0.30,0.30,0.31,0.31,0.31,0.33,0.33,0.33,0.34,0.36,0.37,0.37,0.38,0.39,0.40,0.40,0.42,0.41,0.42,0.41,0.41,0.40,0.40,0.41,0.43,0.42,0.43,0.43,0.43,0.43,0.42,0.41,0.40,0.38,0.36,0.37,0.36,0.35,0.36,0.35,0.35,0.38,0.37,0.38,0.39,0.41,0.40,0.40,0.41,0.43,0.43,0.44,0.45,0.45,0.45,0.45,0.45,0.43,0.43,0.42,0.43,0.43,0.44,0.45,0.45,0.43,0.44,0.44,0.44,0.44,0.46,0.48
Q9Y2P4	0.54,0.55,0.55,0.55,0.55,0.54,0.53,0.53,0.53,0.52,0.51,0.51,0.50,0.49,0.48,0.48,0.47,0.47,0.47,0.46,0.46,0.45,0.44,0.43,0.43,0.43,0.42,0.43,0.44,0.44,0.45,0.45,0.44,0.43,0.42,0.40,0.39,0.38,0.37,0.36,0.36,0.35,0.34,0.33,0.33,0.34,0.34,0.34,0.34,0.34,0.34,0.33,0.32,0.32,0.32,0.33,0.33,0.34,0.34,0.34,0.34,0.33,0.33,0.32,0.32,0.31,0.30,0.30,0.29,0.26,0.26,0.24,0.23,0.23,0.22,0.22,0.23,0.24,0.25,0.26,0.28,0.28,0.28,0.29,0.31,0.29,0.28,0.27,0.26,0.25,0.24,0.23,0.24,0.24,0.24,0.24,0.22,0.21,0.20,0.18,0.18,0.18,0.18,0.17,0.16,0.17,0.16,0.15,0.15,0.15,0.16,0.15,0.15,0.15,0.15,0.15,0.15,0.15,0.14,0.13,0.14,0.13,0.13,0.11,0.10,0.10,0.09,0.09,0.10,0.11,0.11,0.13,0.13,0.14,0.14,0.14,0.13,0.13,0.13,0.14,0.15,0.15,0.15,0.16,0.16,0.16,0.17,0.19,0.19,0.19,0.21,0.22,0.22,0.24,0.26,0.28,0.28,0.28,0.27,0.27,0.26,0.26,0.25,0.26,0.28,0.29,0.29,0.31,0.33,0.31,0.32,0.32,0.30,0.31,0.31,0.32,0.32,0.34,0.35,0.36,0.36,0.35,0.37,0.38,0.37,0.38,0.40,0.40,0.39,0.39,0.40,0.38,0.38,0.39,0.39,0.37,0.36,0.37,0.36,0.36,0.36,0.36,0.37,0.36,0.35,0.33,0.33,0.34,0.31,0.30,0.30,0.30,0.29,0.29,0.29,0.27,0.27,0.27,0.26,0.24,0.24,0.23,0.24,0.23,0.21,0.21,0.20,0.19,0.17,0.17,0.17,0.17,0.16,0.15,0.15,0.16,0.15,0.15,0.14,0.14,0.14,0.13,0.14,0.14,0.14,0.13,0.14,0.14,0.13,0.13,0.12,0.12,0.12,0.12,0.12,0.12,0.12,0.12,0.12,0.12,0.12,0.12,0.12,0.11,0.10,0.10,0.10,0.10,0.11,0.12,0.13,0.13,0.13,0.14,0.14,0.13,0.12,0.13,0.13,0.13,0.14,0.15,0.16,0.17,0.16,0.16,0.16,0.16,0.15,0.15,0.15,0.15,0.15,0.15,0.15,0.15,0.16,0.16,0.16,0.17,0.18,0.20,0.22,0.23,0.25,0.27,0.27,0.28,0.29,0.29,0.28,0.28,0.28,0.28,0.27,0.26,0.26,0.26,0.25,0.25,0.26,0.26,0.25,0.25,0.24,0.25,0.26,0.26,0.27,0.29,0.29,0.28,0.29,0.31,0.31,0.32,0.32,0.31,0.31,0.32,0.30,0.30,0.29,0.27,0.26,0.24,0.23,0.23,0.23,0.21,0.21,0.20,0.20,0.19,0.20,0.21,0.22,0.22,0.21,0.21,0.21,0.20,0.19,0.18,0.20,0.21,0.20,0.20,0.22,0.22,0.21,0.22,0.22,0.22,0.20,0.20,0.20,0.20,0.20,0.21,0.23,0.24,0.24,0.25,0.25,0.25,0.26,0.27,0.29,0.30,0.31,0.31,0.31,0.32,0.32,0.32,0.32,0.33,0.34,0.35,0.35,0.35,0.35,0.35,0.35,0.33,0.33,0.33,0.33,0.33,0.34,0.34,0.33,0.33,0.33,0.33,0.33,0.33,0.34,0.35,0.36,0.35,0.34,0.34,0.34,0.35,0.34,0.34,0.33,0.32,0.31,0.31,0.30,0.32,0.33,0.34,0.33,0.32,0.31,0.30,0.30,0.29,0.29,0.29,0.29,0.29,0.30,0.29,0.29,0.30,0.29,0.28,0.27,0.27,0.27,0.27,0.29,0.29,0.29,0.28,0.28,0.27,0.25,0.25,0.25,0.24,0.23,0.23,0.23,0.23,0.22,0.20,0.21,0.21,0.19,0.17,0.16,0.18,0.17,0.17,0.18,0.19,0.19,0.21,0.21,0.21,0.23,0.23,0.23,0.23,0.21,0.20,0.20,0.20,0.21,0.21,0.21,0.21,0.21,0.20,0.21,0.20,0.20,0.20,0.19,0.19,0.19,0.18,0.18,0.18,0.19,0.21,0.23,0.24,0.25,0.26,0.26,0.26,0.26,0.27,0.27,0.27,0.27,0.27,0.25,0.26,0.27,0.26,0.25,0.25,0.27,0.27,0.27,0.27,0.27,0.26,0.26,0.24,0.23,0.23,0.24,0.25,0.26,0.27,0.28,0.29,0.30,0.32,0.34,0.36,0.36,0.36,0.35,0.33,0.33,0.32,0.32,0.32,0.33,0.31,0.30,0.31,0.31,0.30,0.31,0.32,0.31,0.32,0.32,0.33,0.33,0.32,0.32,0.32,0.32,0.33,0.35,0.37,0.39,0.39,0.38,0.39,0.37,0.36,0.36,0.36,0.37,0.37,0.35,0.34,0.33,0.32,0.32,0.33,0.34,0.34,0.33,0.35,0.35,0.34,0.35,0.35,0.36,0.37,0.37,0.36,0.36,0.37,0.35,0.35,0.35,0.36,0.37,0.38,0.39,0.40,0.40,0.38,0.36
Q9Y2B1	0.64,0.64,0.63,0.62,0.62,0.61,0.61,0.62,0.62,0.61,0.62,0.63,0.64,0.65,0.65,0.66,0.67,0.67,0.68,0.68,0.69,0.69,0.69,0.69,0.70,0.71,0.71,0.71,0.72,0.72,0.73,0.74,0.75,0.76,0.77,0.79,0.80,0.80,0.81,0.81,0.82,0.83,0.84,0.85,0.87,0.87,0.87,0.87,0.86,0.86,0.86,0.85,0.84,0.83,0.82,0.81,0.81,0.80,0.80,0.79,0.78,0.77,0.76,0.75,0.74,0.73,0.72,0.71,0.72,0.71,0.70,0.70,0.70,0.69,0.68,0.67,0.66,0.64,0.62,0.60,0.58,0.56,0.54,0.52,0.50,0.47,0.46,0.45,0.44,0.43,0.42,0.41,0.39,0.39,0.38,0.37,0.35,0.35,0.34,0.34,0.33,0.33,0.33,0.34,0.34,0.34,0.35,0.33,0.33,0.32,0.31,0.31,0.29,0.28,0.28,0.27,0.26,0.26,0.27,0.27,0.27,0.27,0.28,0.28,0.28,0.28,0.28,0.29,0.30,0.30,0.30,0.31,0.32,0.34,0.34,0.35,0.35,0.37,0.37,0.37,0.35,0.35,0.33,0.32,0.30,0.29,0.28,0.26,0.27,0.26,0.28,0.29,0.29,0.29,0.29,0.29,0.28,0.28,0.28,0.27,0.27,0.27,0.27,0.26,0.27,0.28,0.28,0.28,0.29,0.29,0.31,0.31,0.31,0.30,0.29,0.29,0.27,0.27,0.25,0.24,0.24,0.24,0.24,0.24,0.25,0.25,0.26,0.26,0.27,0.27,0.25,0.24,0.24,0.23,0.23,0.23,0.23,0.24,0.26,0.25,0.25,0.25,0.25,0.24,0.24,0.24,0.22,0.22,0.22,0.20,0.19,0.18,0.17,0.17,0.17,0.17,0.19,0.19,0.19,0.20,0.20,0.20,0.20,0.19,0.19,0.18,0.18,0.17,0.18,0.17,0.18,0.18,0.18,0.18,0.18,0.20,0.19,0.19,0.19,0.18,0.18,0.18,0.19,0.20,0.22,0.22,0.23,0.24,0.24,0.24,0.24,0.24,0.23,0.23,0.23,0.23,0.23,0.24,0.26,0.26,0.27,0.27,0.28,0.29,0.29,0.29,0.30,0.30,0.30,0.31,0.33,0.33,0.33,0.33,0.33,0.34,0.33,0.32,0.32,0.31,0.31,0.32,0.32,0.34,0.34,0.33,0.34,0.34,0.34,0.34,0.36,0.38,0.40,0.40,0.40,0.41,0.42,0.41,0.40,0.38,0.37,0.37,0.37,0.37,0.36,0.36,0.36,0.35,0.34,0.34,0.33,0.31,0.30,0.30,0.30,0.29,0.27,0.27,0.27,0.27,0.26,0.25,0.25,0.24,0.22,0.20,0.19,0.18,0.17,0.16,0.15,0.14,0.12,0.10,0.10,0.11,0.10,0.09,0.10,0.11,0.12,0.12,0.13,0.13,0.13,0.15,0.16,0.16,0.18,0.19,0.20,0.20,0.19,0.19,0.18,0.18,0.19,0.20,0.21,0.22,0.22,0.23,0.23,0.23,0.24,0.24,0.26,0.26,0.26,0.28,0.29,0.29,0.30,0.31,0.31,0.31,0.31,0.32,0.32,0.32,0.32,0.31,0.32,0.32,0.32,0.34,0.32,0.31,0.31,0.30,0.29,0.29,0.30,0.30,0.31,0.32,0.32,0.31,0.31,0.31,0.30,0.30,0.30,0.31,0.30,0.30,0.31,0.30,0.29,0.29,0.28,0.27,0.27,0.27,0.27,0.27,0.27,0.26,0.26,0.27,0.27,0.28,0.30,0.29,0.29,0.28,0.28,0.28,0.29,0.28,0.29,0.29,0.29,0.29,0.30,0.30,0.29,0.30,0.31,0.30,0.30,0.31,0.32
Q6PIV7	0.36,0.36,0.37,0.36,0.34,0.34,0.33,0.32,0.31,0.30,0.29,0.28,0.27,0.27,0.26,0.25,0.25,0.24,0.24,0.24,0.25,0.23,0.23,0.22,0.23,0.23,0.23,0.22,0.22,0.22,0.22,0.23,0.23,0.24,0.25,0.24,0.24,0.24,0.24,0.23,0.24,0.26,0.26,0.25,0.26,0.27,0.29,0.28,0.28,0.29,0.30,0.30,0.30,0.31,0.31,0.31,0.32,0.33,0.33,0.33,0.33,0.33,0.32,0.31,0.30,0.29,0.29,0.28,0.28,0.28,0.29,0.29,0.28,0.28,0.27,0.29,0.30,0.30,0.31,0.31,0.33,0.34,0.35,0.35,0.35,0.35,0.34,0.33,0.34,0.34,0.33,0.34,0.34,0.33,0.32,0.33,0.33,0.33,0.33,0.34,0.33,0.33,0.32,0.32,0.32,0.31,0.31,0.30,0.29,0.28,0.27,0.27,0.25,0.25,0.25,0.25,0.25,0.25,0.25,0.24,0.24,0.23,0.22,0.20,0.19,0.21,0.20,0.22,0.22,0.22,0.23,0.24,0.23,0.23,0.25,0.25,0.24,0.25,0.27,0.28,0.27,0.28,0.29,0.31,0.31,0.31,0.31,0.31,0.32,0.32,0.33,0.33,0.33,0.34,0.34,0.34,0.33,0.32,0.31,0.31,0.31,0.31,0.31,0.31,0.31,0.32,0.30,0.31,0.30,0.30,0.30,0.29,0.30,0.31,0.30,0.30,0.31,0.32,0.33,0.32,0.31,0.33,0.33,0.35,0.33,0.35,0.35,0.35,0.35,0.35,0.35,0.34,0.35,0.35,0.35,0.35,0.35,0.36,0.36,0.35,0.35,0.35,0.36,0.36,0.34,0.34,0.33,0.32,0.31,0.30,0.28,0.28,0.27,0.26,0.25,0.25,0.24,0.23,0.22,0.21,0.22,0.23,0.22,0.23,0.21,0.22,0.21,0.20,0.22,0.22,0.22,0.23,0.24,0.24,0.24,0.24,0.24,0.24,0.24,0.26,0.27,0.27,0.27,0.27,0.28,0.28,0.28,0.28,0.28,0.29,0.29,0.31,0.31,0.31,0.31,0.32,0.33,0.33,0.33,0.33,0.32,0.31,0.30,0.30,0.28,0.29,0.28,0.28,0.29,0.28,0.28,0.28,0.27,0.28,0.29,0.29,0.28,0.29,0.30,0.30,0.30,0.31,0.33,0.34,0.34,0.34,0.35,0.35,0.35,0.36,0.37,0.37,0.37,0.38,0.39,0.39,0.39,0.40,0.41,0.43,0.43,0.44,0.45,0.45
Q86VD7	0.71,0.70,0.69,0.68,0.68,0.67,0.67,0.67,0.67,0.67,0.67,0.66,0.66,0.65,0.64,0.63,0.63,0.62,0.61,0.60,0.60,0.58,0.56,0.55,0.53,0.53,0.50,0.49,0.48,0.47,0.45,0.44,0.43,0.42,0.41,0.39,0.38,0.37,0.36,0.35,0.34,0.32,0.31,0.30,0.31,0.31,0.32,0.31,0.30,0.30,0.30,0.29,0.28,0.28,0.28,0.29,0.28,0.28,0.28,0.29,0.29,0.29,0.29,0.30,0.30,0.31,0.32,0.32,0.31,0.31,0.31,0.31,0.31,0.32,0.31,0.31,0.31,0.32,0.33,0.33,0.34,0.35,0.36,0.37,0.37,0.36,0.35,0.35,0.36,0.35,0.34,0.34,0.34,0.35,0.34,0.34,0.35,0.35,0.34,0.35,0.36,0.36,0.37,0.36,0.37,0.39,0.40,0.39,0.39,0.40,0.41,0.42,0.42,0.43,0.43,0.44,0.44,0.44,0.44,0.45,0.44,0.43,0.43,0.43,0.42,0.42,0.42,0.42,0.41,0.39,0.39,0.39,0.38,0.37,0.36,0.36,0.34,0.33,0.33,0.33,0.31,0.29,0.29,0.29,0.30,0.28,0.26,0.26,0.25,0.26,0.27,0.25,0.24,0.25,0.24,0.24,0.23,0.24,0.25,0.25,0.25,0.26,0.27,0.28,0.27,0.27,0.28,0.28,0.27,0.27,0.28,0.28,0.28,0.28,0.29,0.30,0.31,0.32,0.33,0.34,0.34,0.35,0.36,0.35,0.35,0.34,0.34,0.35,0.34,0.34,0.34,0.33,0.34,0.35,0.34,0.35,0.36,0.38,0.38,0.38,0.37,0.39,0.39,0.38,0.37,0.39,0.40,0.39,0.40,0.41,0.42,0.41,0.42,0.43,0.43,0.43,0.43,0.42,0.42,0.41,0.41,0.41,0.40,0.40,0.39,0.38,0.37,0.37,0.37,0.36,0.35,0.35,0.34,0.33,0.32,0.31,0.30,0.29,0.28,0.28,0.28,0.27,0.27,0.27,0.27,0.27,0.26,0.26,0.27,0.26,0.25,0.26,0.26,0.25,0.25,0.26,0.27,0.27,0.27,0.27,0.29,0.30,0.29,0.29,0.30,0.30,0.29,0.29,0.29,0.30,0.30,0.31,0.32,0.32,0.33,0.34,0.35,0.36,0.35,0.36,0.36,0.35,0.35,0.35,0.34,0.35,0.35,0.36,0.35,0.33,0.34,0.35,0.33,0.34,0.36,0.36,0.36,0.36,0.37,0.37,0.37,0.36,0.35,0.36,0.37,0.37,0.38,0.39,0.40,0.41,0.42,0.43,0.43,0.43,0.44,0.44,0.43,0.43
Q969I6	0.81,0.82,0.82,0.82,0.83,0.83,0.83,0.83,0.83,0.84,0.84,0.84,0.84,0.84,0.85,0.84,0.84,0.84,0.84,0.84,0.85,0.85,0.84,0.84,0.85,0.84,0.85,0.85,0.85,0.86,0.86,0.87,0.87,0.87,0.89,0.88,0.88,0.88,0.86,0.86,0.86,0.85,0.84,0.83,0.83,0.82,0.81,0.81,0.80,0.79,0.78,0.78,0.76,0.76,0.74,0.73,0.72,0.71,0.69,0.67,0.65,0.64,0.62,0.60,0.58,0.55,0.54,0.52,0.49,0.48,0.46,0.44,0.42,0.40,0.38,0.36,0.34,0.32,0.31,0.29,0.28,0.26,0.24,0.23,0.22,0.21,0.20,0.19,0.18,0.18,0.17,0.15,0.15,0.15,0.13,0.13,0.13,0.13,0.12,0.12,0.13,0.12,0.11,0.12,0.12,0.12,0.11,0.11,0.11,0.11,0.11,0.13,0.13,0.13,0.14,0.14,0.15,0.15,0.15,0.16,0.16,0.16,0.17,0.18,0.18,0.19,0.19,0.20,0.22,0.21,0.20,0.21,0.21,0.20,0.20,0.21,0.21,0.20,0.19,0.20,0.19,0.19,0.19,0.19,0.19,0.19,0.19,0.19,0.19,0.19,0.19,0.18,0.17,0.17,0.17,0.17,0.17,0.16,0.17,0.16,0.16,0.16,0.17,0.17,0.17,0.18,0.18,0.19,0.20,0.20,0.21,0.22,0.22,0.23,0.24,0.23,0.23,0.23,0.24,0.25,0.25,0.25,0.25,0.26,0.26,0.26,0.27,0.29,0.30,0.30,0.30,0.31,0.32,0.32,0.32,0.33,0.34,0.36,0.36,0.37,0.39,0.39,0.39,0.40,0.39,0.38,0.37,0.38,0.36,0.34,0.34,0.33,0.31,0.31,0.31,0.30,0.30,0.31,0.31,0.30,0.29,0.30,0.30,0.30,0.30,0.31,0.31,0.31,0.31,0.31,0.32,0.33,0.33,0.34,0.36,0.38,0.38,0.39,0.39,0.41,0.41,0.41,0.43,0.45,0.46,0.47,0.49,0.51,0.52,0.54,0.55,0.55,0.56,0.58,0.59,0.61,0.63,0.65,0.66,0.69,0.71,0.72,0.73,0.75,0.76,0.77,0.77,0.80,0.80,0.81,0.82,0.84,0.85,0.85,0.86,0.86,0.85,0.86,0.86,0.86,0.86,0.86,0.86,0.86,0.86,0.86,0.86,0.87,0.87,0.87,0.87,0.87,0.87,0.88,0.88,0.87,0.87,0.86,0.86,0.85,0.83,0.83,0.81,0.81,0.80,0.80,0.78,0.78,0.76,0.76,0.75,0.73,0.71,0.69,0.67,0.66,0.64,0.62,0.60,0.57,0.55,0.53,0.51,0.49,0.47,0.45,0.43,0.41,0.38,0.36,0.35,0.34,0.31,0.30,0.30,0.28,0.27,0.27,0.26,0.25,0.24,0.24,0.23,0.22,0.21,0.21,0.20,0.19,0.18,0.19,0.17,0.16,0.17,0.17,0.17,0.18,0.18,0.18,0.18,0.19,0.20,0.19,0.19,0.20,0.20,0.20,0.20,0.20,0.20,0.20,0.20,0.21,0.23,0.23,0.23,0.22,0.22,0.20,0.19,0.19,0.19,0.18,0.17,0.18,0.18,0.19,0.19,0.20,0.20,0.21,0.21,0.21,0.21,0.21,0.20,0.20,0.21,0.20,0.20,0.20,0.20,0.19,0.20,0.20,0.20,0.20,0.20,0.20,0.20,0.20,0.20,0.20,0.19,0.17,0.17,0.17,0.17,0.18,0.18,0.19,0.19,0.20,0.21,0.23,0.23,0.25,0.26,0.26,0.26,0.26,0.26,0.26,0.26,0.27,0.27,0.27,0.27,0.27,0.27,0.28,0.28,0.28,0.29,0.29,0.29,0.29,0.30,0.30,0.30,0.32,0.32,0.33,0.32,0.32,0.32,0.33,0.32,0.32,0.31,0.32,0.31,0.30,0.29,0.28,0.27,0.24,0.22,0.21,0.20,0.19,0.18,0.17,0.16,0.16,0.15,0.15,0.14,0.14,0.14,0.14,0.14,0.14,0.15,0.16,0.17,0.18,0.19,0.20,0.21,0.22,0.21,0.21,0.21,0.21,0.21,0.22,0.23,0.23,0.23,0.24,0.24,0.24,0.25,0.27,0.27,0.27,0.29,0.30,0.29,0.30,0.31,0.32,0.31,0.32,0.33,0.34,0.34,0.36,0.37,0.38,0.38,0.39,0.41,0.40,0.40,0.41,0.42,0.41,0.40,0.41,0.39,0.39,0.40,0.40,0.41,0.42,0.42,0.41,0.43,0.44,0.44,0.44,0.46,0.46,0.45,0.47,0.48
Q8IZM9	0.85,0.86,0.86,0.86,0.87,0.86,0.87,0.87,0.87,0.87,0.87,0.87,0.87,0.88,0.87,0.88,0.87,0.87,0.87,0.87,0.87,0.87,0.87,0.86,0.84,0.83,0.82,0.80,0.78,0.76,0.74,0.72,0.70,0.69,0.67,0.65,0.65,0.62,0.61,0.58,0.56,0.54,0.52,0.49,0.47,0.45,0.43,0.41,0.38,0.36,0.34,0.32,0.30,0.28,0.26,0.25,0.23,0.21,0.20,0.20,0.18,0.15,0.14,0.13,0.12,0.12,0.12,0.12,0.11,0.11,0.12,0.12,0.11,0.12,0.12,0.12,0.12,0.11,0.11,0.11,0.12,0.14,0.14,0.15,0.15,0.16,0.16,0.16,0.15,0.16,0.16,0.16,0.17,0.18,0.18,0.19,0.18,0.19,0.21,0.21,0.19,0.20,0.21,0.20,0.19,0.20,0.20,0.19,0.19,0.20,0.19,0.19,0.19,0.19,0.19,0.19,0.19,0.19,0.19,0.19,0.18,0.17,0.16,0.16,0.16,0.16,0.16,0.16,0.16,0.16,0.16,0.17,0.17,0.18,0.17,0.19,0.19,0.21,0.21,0.21,0.23,0.24,0.25,0.24,0.25,0.26,0.25,0.26,0.27,0.27,0.26,0.27,0.28,0.28,0.28,0.29,0.30,0.31,0.31,0.31,0.32,0.33,0.33,0.34,0.34,0.35,0.37,0.37,0.39,0.40,0.40,0.40,0.41,0.41,0.40,0.39,0.38,0.37,0.35,0.35,0.33,0.31,0.31,0.30,0.29,0.29,0.29,0.29,0.28,0.28,0.28,0.29,0.28,0.29,0.30,0.30,0.31,0.30,0.31,0.31,0.33,0.33,0.34,0.36,0.37,0.38,0.40,0.39,0.40,0.40,0.41,0.42,0.44,0.43,0.44,0.46,0.47,0.47,0.48,0.49,0.49,0.49,0.51,0.51,0.52,0.52,0.54,0.54,0.54,0.54,0.54,0.53,0.53,0.53,0.51,0.49,0.49,0.47,0.46,0.45,0.45,0.43,0.42,0.40,0.39,0.37,0.34,0.33,0.32,0.30,0.30,0.29,0.27,0.26,0.27,0.26,0.26,0.25,0.26,0.25,0.24,0.24,0.24,0.22,0.22,0.21,0.21,0.19,0.19,0.19,0.20,0.20,0.20,0.21,0.21,0.21,0.22,0.22,0.22,0.22,0.22,0.23,0.23,0.23,0.23,0.22,0.23,0.23,0.23,0.24,0.24,0.23,0.23,0.23,0.22,0.20,0.20,0.18,0.18,0.16,0.17,0.17,0.17,0.17,0.19,0.20,0.20,0.20,0.20,0.20,0.20,0.20,0.20,0.20,0.19,0.19,0.19,0.20,0.19,0.19,0.19,0.19,0.19,0.19,0.19,0.19,0.19,0.19,0.20,0.19,0.18,0.18,0.18,0.17,0.18,0.18,0.19,0.18,0.20,0.20,0.21,0.23,0.23,0.25,0.25,0.24,0.25,0.25,0.25,0.25,0.26,0.26,0.26,0.26,0.26,0.26,0.26,0.26,0.27,0.27,0.27,0.27,0.28,0.29,0.29,0.29,0.30,0.31,0.33,0.32,0.32,0.32,0.32,0.32,0.32,0.31,0.31,0.31,0.31,0.29,0.29,0.28,0.25,0.24,0.23,0.22,0.21,0.19,0.18,0.18,0.18,0.17,0.16,0.16,0.16,0.16,0.16,0.17,0.17,0.18,0.18,0.20,0.21,0.22,0.22,0.24,0.25,0.23,0.24,0.22,0.22,0.23,0.24,0.23,0.23,0.24,0.25,0.24,0.25,0.26,0.26,0.26,0.27,0.29,0.29,0.29,0.30,0.31,0.31,0.31,0.33,0.33,0.34,0.35,0.36,0.38,0.39,0.38,0.39,0.40,0.38,0.38,0.37,0.36,0.34,0.34,0.33,0.33,0.33,0.33,0.33,0.35,0.34,0.34,0.35,0.36
P82930	0.67,0.67,0.68,0.68,0.68,0.68,0.69,0.68,0.67,0.66,0.64,0.64,0.63,0.62,0.61,0.59,0.59,0.58,0.59,0.59,0.58,0.56,0.54,0.53,0.52,0.51,0.51,0.51,0.51,0.49,0.49,0.49,0.50,0.50,0.49,0.49,0.48,0.46,0.47,0.47,0.47,0.46,0.45,0.43,0.41,0.40,0.38,0.36,0.37,0.37,0.37,0.38,0.39,0.39,0.38,0.39,0.40,0.39,0.38,0.36,0.35,0.35,0.35,0.35,0.34,0.34,0.34,0.34,0.33,0.34,0.34,0.33,0.32,0.30,0.29,0.30,0.29,0.29,0.31,0.30,0.29,0.29,0.29,0.31,0.32,0.33,0.34,0.36,0.36,0.35,0.33,0.33,0.32,0.30,0.31,0.30,0.30,0.29,0.29,0.29,0.30,0.30,0.30,0.31,0.31,0.33,0.34,0.33,0.32,0.33,0.30,0.31,0.32,0.32,0.32,0.33,0.32,0.32,0.31,0.30,0.31,0.29,0.30,0.31,0.31,0.30,0.31,0.30,0.30,0.30,0.31,0.33,0.33,0.34,0.35,0.36,0.38,0.39,0.42,0.44,0.45,0.45,0.46,0.46,0.46,0.46,0.45,0.45,0.46,0.46,0.46,0.47,0.47,0.46,0.47,0.48,0.48,0.49,0.50,0.52,0.53,0.54,0.55,0.57,0.56,0.57,0.58,0.59,0.57,0.57,0.57,0.57,0.57,0.58,0.58,0.58,0.59,0.58,0.58,0.56,0.54,0.54,0.54,0.54,0.54,0.54,0.55,0.55,0.55,0.55,0.56,0.56,0.57,0.58,0.59,0.60,0.62,0.62,0.63,0.63,0.62,0.62,0.62,0.62,0.61,0.62,0.60,0.60,0.60,0.62,0.62,0.63,0.63,0.64,0.63,0.62,0.62,0.61
Q9BXI6	0.85,0.83,0.81,0.81,0.81,0.79,0.78,0.78,0.78,0.78,0.79,0.79,0.79,0.79,0.79,0.80,0.80,0.80,0.81,0.81,0.81,0.81,0.81,0.82,0.81,0.81,0.81,0.82,0.81,0.82,0.81,0.81,0.81,0.80,0.79,0.78,0.77,0.75,0.73,0.72,0.71,0.70,0.71,0.72,0.73,0.72,0.73,0.74,0.73,0.73,0.72,0.72,0.72,0.71,0.71,0.70,0.69,0.67,0.66,0.65,0.64,0.62,0.61,0.60,0.59,0.57,0.55,0.54,0.52,0.50,0.49,0.48,0.46,0.45,0.45,0.44,0.44,0.44,0.45,0.46,0.47,0.48,0.49,0.47,0.46,0.44,0.43,0.41,0.40,0.40,0.38,0.37,0.35,0.35,0.36,0.34,0.33,0.32,0.31,0.31,0.29,0.29,0.28,0.27,0.26,0.25,0.25,0.24,0.23,0.24,0.24,0.23,0.24,0.24,0.26,0.25,0.25,0.25,0.25,0.25,0.24,0.23,0.23,0.23,0.25,0.25,0.25,0.26,0.28,0.27,0.26,0.27,0.28,0.28,0.28,0.27,0.27,0.27,0.28,0.28,0.29,0.29,0.29,0.31,0.31,0.32,0.33,0.33,0.33,0.34,0.36,0.37,0.37,0.37,0.36,0.34,0.35,0.35,0.35,0.34,0.33,0.33,0.33,0.31,0.31,0.28,0.28,0.28,0.26,0.25,0.27,0.28,0.27,0.27,0.27,0.26,0.25,0.25,0.24,0.23,0.22,0.22,0.22,0.21,0.20,0.19,0.18,0.18,0.19,0.18,0.17,0.16,0.15,0.14,0.13,0.13,0.13,0.11,0.11,0.11,0.10,0.10,0.10,0.10,0.10,0.10,0.10,0.10,0.10,0.09,0.09,0.07,0.07,0.08,0.08,0.08,0.08,0.08,0.08,0.08,0.08,0.08,0.09,0.09,0.09,0.09,0.10,0.10,0.09,0.10,0.11,0.11,0.11,0.12,0.12,0.12,0.13,0.15,0.15,0.15,0.16,0.18,0.18,0.20,0.20,0.20,0.20,0.21,0.22,0.22,0.22,0.22,0.22,0.21,0.20,0.20,0.20,0.20,0.20,0.19,0.20,0.20,0.21,0.20,0.21,0.21,0.21,0.20,0.20,0.20,0.19,0.18,0.17,0.17,0.16,0.15,0.15,0.15,0.13,0.13,0.13,0.12,0.10,0.10,0.08,0.08,0.07,0.07,0.06,0.05,0.05,0.06,0.06,0.05,0.05,0.06,0.07,0.08,0.09,0.10,0.10,0.11,0.12,0.12,0.13,0.13,0.14,0.16,0.17,0.17,0.17,0.18,0.18,0.18,0.20,0.22,0.22,0.23,0.24,0.26,0.26,0.27,0.28,0.29,0.30,0.31,0.31,0.31,0.32,0.33,0.33,0.33,0.34,0.34,0.36,0.36,0.36,0.37,0.37,0.37,0.36,0.37,0.37,0.36,0.37,0.36,0.36,0.35,0.34,0.34,0.36,0.36,0.36,0.37,0.39,0.39,0.38,0.40,0.39,0.39,0.38,0.40,0.41,0.40,0.42,0.41,0.41,0.41,0.41,0.39,0.40,0.40,0.39,0.38,0.40,0.39,0.39,0.40,0.41,0.41,0.41,0.42,0.43,0.41,0.43,0.44,0.44,0.45,0.47,0.48,0.49,0.49,0.50,0.51,0.52,0.51,0.52,0.53,0.53,0.55,0.56,0.57,0.56,0.58,0.59,0.59,0.61,0.62,0.64,0.67,0.69,0.70,0.72,0.74,0.76,0.76,0.78,0.80,0.79,0.80,0.80,0.81,0.81,0.82,0.83,0.84,0.85,0.85,0.85,0.85,0.85,0.86,0.87,0.87,0.86,0.86,0.87,0.86,0.86,0.86,0.86,0.86,0.85,0.86,0.86,0.86,0.86,0.86,0.85,0.85,0.84,0.84,0.84,0.84,0.84,0.84,0.84,0.84,0.84,0.84,0.84,0.84,0.84,0.84,0.84,0.84,0.84,0.84,0.85,0.84,0.85,0.85,0.85,0.85,0.85,0.86,0.86,0.87,0.87,0.87,0.87,0.87,0.87,0.88,0.88,0.88,0.88,0.88,0.88,0.89,0.89,0.89,0.90,0.90,0.90,0.90,0.90,0.90,0.90,0.90,0.90,0.90,0.90,0.90,0.91,0.92,0.92,0.91
Q9NVC3	0.74,0.72,0.70,0.69,0.68,0.66,0.65,0.64,0.64,0.65,0.65,0.66,0.67,0.67,0.68,0.68,0.68,0.69,0.70,0.70,0.70,0.70,0.70,0.70,0.70,0.70,0.70,0.70,0.69,0.68,0.66,0.65,0.63,0.63,0.61,0.59,0.58,0.56,0.55,0.55,0.54,0.53,0.53,0.53,0.51,0.51,0.50,0.49,0.48,0.47,0.44,0.42,0.40,0.38,0.37,0.34,0.33,0.32,0.30,0.28,0.25,0.24,0.23,0.21,0.20,0.18,0.18,0.16,0.14,0.14,0.14,0.14,0.13,0.13,0.12,0.12,0.13,0.13,0.12,0.12,0.13,0.13,0.13,0.13,0.14,0.14,0.14,0.15,0.16,0.17,0.19,0.19,0.20,0.20,0.20,0.20,0.20,0.19,0.18,0.19,0.20,0.20,0.20,0.20,0.21,0.23,0.22,0.21,0.22,0.23,0.22,0.21,0.22,0.22,0.21,0.20,0.22,0.21,0.21,0.21,0.21,0.21,0.21,0.21,0.21,0.20,0.20,0.20,0.18,0.17,0.16,0.15,0.15,0.14,0.15,0.16,0.16,0.16,0.17,0.17,0.18,0.18,0.20,0.21,0.22,0.22,0.23,0.23,0.25,0.25,0.25,0.27,0.28,0.28,0.29,0.29,0.30,0.30,0.30,0.30,0.30,0.31,0.31,0.31,0.32,0.33,0.34,0.34,0.35,0.36,0.37,0.37,0.38,0.39,0.39,0.40,0.39,0.39,0.40,0.40,0.40,0.40,0.40,0.38,0.38,0.37,0.35,0.33,0.33,0.31,0.30,0.30,0.29,0.28,0.27,0.27,0.26,0.25,0.25,0.26,0.26,0.26,0.27,0.28,0.30,0.29,0.30,0.31,0.31,0.33,0.34,0.33,0.35,0.35,0.34,0.36,0.36,0.37,0.38,0.38,0.40,0.40,0.39,0.39,0.39,0.39,0.38,0.38,0.38,0.37,0.37,0.37,0.36,0.36,0.36,0.36,0.35,0.35,0.35,0.34,0.33,0.33,0.32,0.31,0.30,0.29,0.28,0.26,0.26,0.27,0.26,0.25,0.25,0.26,0.25,0.24,0.23,0.22,0.21,0.19,0.19,0.18,0.17,0.16,0.17,0.17,0.16,0.17,0.17,0.17,0.17,0.17,0.18,0.18,0.18,0.18,0.18,0.18,0.18,0.19,0.19,0.19,0.19,0.20,0.21,0.21,0.22,0.22,0.22,0.21,0.19,0.19,0.18,0.18,0.16,0.16,0.18,0.18,0.18,0.18,0.18,0.18,0.18,0.18,0.18,0.17,0.17,0.17,0.17,0.17,0.17,0.17,0.17,0.16,0.16,0.16,0.16,0.16,0.16,0.16,0.16,0.16,0.16,0.16,0.15,0.14,0.14,0.13,0.13,0.13,0.14,0.15,0.15,0.16,0.17,0.19,0.19,0.19,0.18,0.17,0.19,0.21,0.21,0.21,0.23,0.23,0.24,0.25,0.25,0.25,0.26,0.27,0.27,0.27,0.28,0.29,0.29,0.29,0.30,0.31,0.31,0.30,0.31,0.32,0.32,0.32,0.34,0.34,0.36,0.36,0.35,0.35,0.36,0.36,0.34,0.33,0.33,0.32,0.30,0.30,0.30,0.28,0.26,0.26,0.25,0.23,0.23,0.22,0.20,0.20,0.20,0.20,0.18,0.18,0.18,0.18,0.18,0.18,0.19,0.19,0.19,0.21,0.23,0.24,0.25,0.26,0.26,0.26,0.27,0.26,0.26,0.27,0.28,0.26,0.28,0.28,0.28,0.27,0.28,0.28,0.29,0.30,0.30,0.30,0.31,0.32,0.32,0.33,0.34,0.34,0.34,0.35,0.36,0.36,0.37,0.37,0.38,0.39,0.40,0.41,0.41,0.42,0.41,0.41,0.39,0.38,0.38,0.38,0.37,0.37,0.37,0.37,0.36,0.36,0.37,0.36,0.37,0.38,0.38,0.38,0.40,0.41
Q99624	0.88,0.88,0.87,0.87,0.87,0.86,0.86,0.86,0.86,0.86,0.86,0.87,0.87,0.87,0.87,0.87,0.88,0.88,0.87,0.88,0.88,0.88,0.87,0.88,0.87,0.88,0.88,0.88,0.87,0.88,0.88,0.88,0.88,0.88,0.88,0.88,0.88,0.87,0.85,0.84,0.84,0.84,0.84,0.82,0.83,0.81,0.81,0.79,0.78,0.76,0.74,0.72,0.71,0.68,0.66,0.64,0.62,0.60,0.58,0.56,0.54,0.52,0.49,0.47,0.45,0.43,0.40,0.38,0.36,0.34,0.32,0.30,0.28,0.26,0.24,0.22,0.21,0.20,0.18,0.18,0.19,0.17,0.15,0.14,0.14,0.12,0.12,0.12,0.12,0.11,0.11,0.12,0.12,0.11,0.11,0.11,0.11,0.11,0.12,0.12,0.12,0.12,0.13,0.14,0.15,0.15,0.15,0.15,0.16,0.15,0.16,0.16,0.16,0.17,0.19,0.19,0.20,0.19,0.21,0.22,0.22,0.21,0.21,0.22,0.21,0.21,0.22,0.22,0.20,0.20,0.21,0.20,0.20,0.20,0.20,0.20,0.20,0.20,0.20,0.19,0.19,0.19,0.19,0.18,0.18,0.17,0.17,0.17,0.17,0.17,0.17,0.17,0.17,0.18,0.18,0.17,0.19,0.18,0.20,0.20,0.21,0.21,0.23,0.23,0.24,0.24,0.25,0.25,0.25,0.25,0.27,0.26,0.26,0.26,0.27,0.27,0.27,0.28,0.30,0.30,0.30,0.31,0.32,0.32,0.33,0.33,0.33,0.35,0.36,0.37,0.38,0.40,0.40,0.40,0.41,0.40,0.39,0.38,0.39,0.36,0.35,0.34,0.34,0.32,0.31,0.31,0.30,0.30,0.30,0.30,0.29,0.29,0.30,0.30,0.29,0.30,0.31,0.32,0.32,0.32,0.33,0.33,0.34,0.35,0.36,0.37,0.38,0.39,0.40,0.40,0.41,0.41,0.42,0.43,0.45,0.45,0.46,0.48,0.48,0.49,0.51,0.53,0.52,0.54,0.56,0.57,0.57,0.59,0.61,0.62,0.62,0.63,0.64,0.64,0.65,0.65,0.64,0.64,0.65,0.65,0.64,0.64,0.65,0.65,0.64,0.62,0.62,0.60,0.58,0.57,0.54,0.53,0.50,0.48,0.46,0.44,0.43,0.41,0.39,0.38,0.37,0.35,0.33,0.32,0.30,0.28,0.27,0.26,0.25,0.23,0.22,0.24,0.23,0.23,0.22,0.24,0.23,0.22,0.22,0.22,0.20,0.20,0.19,0.19,0.17,0.16,0.17,0.17,0.17,0.18,0.19,0.19,0.19,0.19,0.20,0.19,0.19,0.20,0.20,0.20,0.20,0.20,0.20,0.20,0.20,0.21,0.22,0.22,0.22,0.22,0.22,0.20,0.19,0.19,0.18,0.17,0.15,0.16,0.16,0.17,0.17,0.18,0.18,0.19,0.19,0.19,0.19,0.19,0.19,0.19,0.19,0.18,0.18,0.18,0.18,0.18,0.18,0.18,0.18,0.18,0.18,0.18,0.18,0.18,0.18,0.18,0.17,0.17,0.17,0.17,0.16,0.16,0.17,0.18,0.18,0.19,0.20,0.21,0.22,0.23,0.24,0.24,0.24,0.25,0.25,0.25,0.25,0.25,0.25,0.25,0.25,0.25,0.26,0.26,0.26,0.27,0.28,0.28,0.28,0.29,0.30,0.30,0.30,0.32,0.32,0.34,0.34,0.34,0.34,0.34,0.34,0.34,0.33,0.33,0.33,0.32,0.31,0.30,0.29,0.27,0.25,0.24,0.23,0.22,0.21,0.19,0.19,0.19,0.18,0.18,0.17,0.17,0.18,0.18,0.18,0.18,0.18,0.17,0.20,0.21,0.20,0.21,0.22,0.23,0.22,0.24,0.23,0.22,0.23,0.24,0.23,0.24,0.26,0.26,0.26,0.27,0.28,0.28,0.28,0.30,0.30,0.30,0.30,0.31,0.32,0.32,0.33,0.34,0.34,0.36,0.36,0.36,0.38,0.38,0.38,0.39,0.40,0.40,0.41,0.41,0.40,0.41,0.42,0.43,0.42,0.43,0.42,0.42,0.43,0.43,0.43,0.45,0.44,0.43,0.45,0.46,0.46,0.46,0.48,0.48,0.48,0.49,0.51,0.52
Q96FL8	0.78,0.77,0.75,0.75,0.75,0.75,0.75,0.74,0.73,0.72,0.70,0.71,0.71,0.69,0.67,0.67,0.66,0.65,0.64,0.63,0.62,0.60,0.58,0.57,0.55,0.53,0.51,0.49,0.48,0.46,0.44,0.43,0.41,0.41,0.39,0.37,0.37,0.36,0.35,0.33,0.33,0.32,0.31,0.31,0.31,0.30,0.29,0.29,0.28,0.28,0.28,0.28,0.26,0.25,0.26,0.26,0.24,0.23,0.24,0.23,0.22,0.23,0.23,0.23,0.22,0.23,0.22,0.21,0.21,0.21,0.21,0.20,0.20,0.19,0.19,0.19,0.18,0.17,0.17,0.17,0.17,0.16,0.15,0.16,0.15,0.14,0.15,0.15,0.13,0.14,0.13,0.13,0.11,0.12,0.12,0.11,0.10,0.10,0.10,0.10,0.10,0.10,0.10,0.10,0.10,0.10,0.10,0.11,0.11,0.11,0.11,0.11,0.12,0.12,0.12,0.12,0.12,0.13,0.14,0.14,0.14,0.15,0.16,0.18,0.19,0.20,0.21,0.21,0.21,0.21,0.19,0.21,0.21,0.21,0.21,0.22,0.21,0.21,0.22,0.22,0.22,0.22,0.23,0.23,0.22,0.22,0.22,0.22,0.21,0.21,0.21,0.21,0.21,0.20,0.20,0.20,0.20,0.20,0.19,0.19,0.18,0.19,0.19,0.18,0.18,0.16,0.15,0.14,0.14,0.13,0.13,0.14,0.13,0.13,0.13,0.14,0.14,0.14,0.15,0.15,0.15,0.15,0.16,0.16,0.16,0.16,0.17,0.18,0.19,0.21,0.21,0.22,0.22,0.23,0.22,0.22,0.22,0.23,0.23,0.23,0.23,0.24,0.22,0.22,0.23,0.22,0.22,0.22,0.22,0.22,0.22,0.23,0.24,0.24,0.24,0.25,0.25,0.26,0.27,0.27,0.27,0.28,0.29,0.28,0.28,0.29,0.30,0.30,0.30,0.30,0.28,0.28,0.28,0.28,0.28,0.28,0.30,0.30,0.30,0.30,0.32,0.32,0.31,0.32,0.32,0.31,0.31,0.32,0.32,0.31,0.30,0.30,0.29,0.28,0.29,0.29,0.28,0.27,0.26,0.24,0.24,0.24,0.23,0.22,0.23,0.24,0.23,0.23,0.22,0.22,0.22,0.22,0.22,0.22,0.21,0.21,0.21,0.20,0.20,0.20,0.20,0.18,0.19,0.20,0.19,0.19,0.19,0.19,0.18,0.18,0.18,0.18,0.18,0.18,0.18,0.17,0.17,0.17,0.17,0.16,0.16,0.16,0.15,0.15,0.15,0.15,0.14,0.15,0.15,0.15,0.15,0.15,0.15,0.15,0.15,0.15,0.15,0.15,0.15,0.15,0.15,0.15,0.15,0.16,0.16,0.17,0.17,0.17,0.18,0.19,0.19,0.20,0.21,0.21,0.22,0.24,0.25,0.26,0.27,0.28,0.28,0.28,0.29,0.30,0.31,0.32,0.33,0.33,0.33,0.34,0.32,0.32,0.33,0.32,0.32,0.32,0.33,0.32,0.32,0.33,0.33,0.32,0.32,0.32,0.32,0.30,0.30,0.31,0.30,0.29,0.28,0.28,0.27,0.26,0.26,0.25,0.23,0.22,0.21,0.20,0.19,0.19,0.19,0.18,0.17,0.17,0.17,0.15,0.14,0.14,0.12,0.12,0.13,0.12,0.12,0.12,0.13,0.13,0.13,0.13,0.13,0.14,0.14,0.14,0.14,0.15,0.16,0.15,0.16,0.17,0.18,0.20,0.21,0.21,0.21,0.22,0.21,0.21,0.21,0.22,0.22,0.22,0.22,0.23,0.23,0.23,0.22,0.22,0.22,0.22,0.22,0.23,0.23,0.23,0.23,0.24,0.24,0.25,0.25,0.25,0.26,0.26,0.26,0.27,0.27,0.27,0.26,0.27,0.27,0.27,0.26,0.25,0.23,0.23,0.24,0.26,0.26,0.29,0.30,0.32,0.34,0.36,0.38,0.40,0.41,0.43,0.45,0.46,0.48,0.50,0.52,0.53,0.54,0.56,0.58,0.59,0.61,0.63,0.63,0.63,0.65,0.66,0.68,0.69,0.69,0.71,0.73,0.74,0.75,0.76,0.78,0.79,0.80,0.83,0.84,0.85,0.85,0.87,0.87,0.87,0.88,0.88,0.88,0.88,0.88,0.89,0.88,0.88,0.88,0.87,0.87,0.86,0.86,0.85,0.85,0.84,0.83,0.82,0.81,0.81,0.80,0.78,0.77,0.77,0.76,0.75,0.74,0.73,0.72,0.71,0.71,0.69,0.67,0.67,0.65,0.64,0.62,0.61,0.60,0.58,0.56,0.55,0.53,0.52,0.51,0.51,0.50,0.50,0.49,0.49,0.49,0.48,0.48,0.47,0.46,0.46,0.45,0.46,0.46,0.45,0.43,0.43,0.45,0.44,0.43,0.43,0.44,0.44,0.43,0.44
Q6UXD5	0.83,0.84,0.83,0.83,0.83,0.83,0.83,0.83,0.83,0.83,0.83,0.83,0.83,0.84,0.83,0.83,0.83,0.83,0.83,0.83,0.84,0.84,0.84,0.83,0.83,0.83,0.83,0.83,0.83,0.83,0.83,0.82,0.82,0.82,0.82,0.83,0.84,0.84,0.84,0.85,0.85,0.85,0.84,0.85,0.85,0.85,0.85,0.85,0.85,0.85,0.86,0.86,0.86,0.86,0.86,0.86,0.86,0.86,0.86,0.86,0.86,0.86,0.86,0.86,0.86,0.86,0.86,0.86,0.86,0.85,0.86,0.86,0.86,0.87,0.86,0.87,0.87,0.87,0.87,0.87,0.87,0.87,0.87,0.87,0.87,0.86,0.87,0.86,0.86,0.87,0.86,0.86,0.86,0.86,0.86,0.86,0.86,0.86,0.86,0.86,0.86,0.85,0.85,0.85,0.85,0.85,0.86,0.86,0.86,0.86,0.86,0.86,0.86,0.86,0.86,0.86,0.87,0.86,0.86,0.86,0.86,0.86,0.86,0.87,0.87,0.87,0.88,0.88,0.88,0.88,0.89,0.89,0.89,0.88,0.88,0.88,0.87,0.87,0.86,0.87,0.86,0.85,0.86,0.85,0.86,0.85,0.85,0.83,0.83,0.83,0.81,0.81,0.80,0.79,0.78,0.78,0.75,0.75,0.75,0.73,0.72,0.70,0.69,0.67,0.65,0.64,0.63,0.62,0.61,0.61,0.60,0.59,0.59,0.58,0.58,0.59,0.58,0.59,0.58,0.57,0.56,0.55,0.53,0.52,0.50,0.48,0.47,0.45,0.46,0.46,0.44,0.45,0.43,0.42,0.41,0.40,0.39,0.39,0.37,0.37,0.36,0.36,0.37,0.37,0.40,0.40,0.40,0.40,0.38,0.38,0.36,0.35,0.33,0.31,0.30,0.29,0.29,0.29,0.30,0.30,0.31,0.31,0.33,0.33,0.33,0.33,0.34,0.34,0.36,0.35,0.34,0.35,0.35,0.37,0.38,0.38,0.39,0.39,0.39,0.39,0.38,0.38,0.38,0.37,0.37,0.34,0.33,0.33,0.33,0.33,0.33,0.35,0.36,0.36,0.39,0.40,0.40,0.39,0.36,0.35,0.33,0.32,0.31,0.31,0.30,0.30,0.31,0.30,0.31,0.29,0.29,0.30,0.29,0.29,0.30,0.29,0.29,0.29,0.28,0.30,0.29,0.30,0.30,0.31,0.32,0.32,0.33,0.33,0.35,0.34,0.35,0.34,0.33,0.32,0.32,0.31,0.30,0.31,0.31,0.31,0.32,0.33,0.34,0.36,0.36,0.37,0.38,0.37,0.38,0.37,0.38,0.38,0.37,0.38,0.38,0.37,0.38,0.37,0.37,0.38,0.39,0.39,0.38,0.39,0.38,0.37,0.37,0.37,0.38,0.37,0.38,0.38,0.39,0.40,0.41,0.40,0.41,0.41,0.40,0.40,0.39,0.38,0.38,0.36,0.36,0.36,0.37,0.37,0.39,0.39,0.41,0.41,0.41,0.40,0.41,0.39,0.40,0.39,0.39,0.37,0.37,0.35,0.35,0.37,0.37,0.38,0.38,0.37,0.37,0.35,0.35,0.34,0.34,0.34,0.33,0.33,0.33,0.32,0.33,0.35,0.36,0.36,0.36,0.36,0.36,0.35,0.33,0.31,0.30,0.29,0.29,0.29,0.29,0.28,0.30,0.30,0.30,0.29,0.29,0.30,0.31,0.32,0.33,0.35,0.33,0.33,0.34,0.35,0.35,0.35,0.36,0.36,0.37,0.37,0.37,0.37,0.36,0.35,0.35,0.33,0.30,0.30,0.30,0.31,0.32,0.33,0.35,0.36,0.37,0.37,0.37,0.36,0.35,0.33,0.33,0.31,0.30,0.30,0.30,0.31,0.31,0.31,0.30,0.29,0.27,0.26,0.26,0.24,0.23,0.23,0.24,0.24,0.25,0.24,0.24,0.24,0.25,0.26,0.28,0.29,0.29,0.30,0.31,0.32,0.30,0.30,0.28,0.28,0.26,0.26,0.27,0.27,0.29,0.29,0.30,0.30,0.30,0.31,0.33,0.35,0.35,0.36,0.36,0.37,0.37,0.37,0.38,0.38,0.38,0.39,0.40,0.41,0.43,0.42,0.42,0.41,0.41,0.41,0.41,0.39,0.38,0.39,0.38,0.38,0.37,0.38,0.39,0.39,0.39,0.41,0.41,0.42,0.43,0.42,0.42,0.42,0.42,0.42,0.40,0.39,0.36,0.36,0.34,0.34,0.34,0.35,0.35,0.35,0.36,0.37,0.36,0.36,0.34,0.33,0.32,0.31,0.31,0.31,0.30,0.31,0.32,0.34,0.33,0.33,0.32,0.33,0.32,0.31,0.31,0.31,0.29,0.29,0.28,0.26,0.25,0.26,0.28,0.27,0.28,0.28,0.28,0.28,0.27,0.27,0.27,0.27,0.26,0.27,0.28,0.28,0.29,0.29,0.28,0.28,0.29,0.29,0.30,0.30,0.31,0.32,0.33,0.32,0.32,0.33,0.33,0.34,0.33,0.34,0.34,0.34,0.34,0.33,0.33,0.33,0.33,0.32,0.31,0.30,0.31,0.33,0.34,0.35,0.37,0.39,0.41,0.42,0.42,0.41,0.41,0.39,0.38,0.36,0.35,0.36,0.35,0.35,0.36,0.35,0.37,0.36,0.36,0.35,0.34,0.33,0.33,0.35,0.34,0.36,0.36,0.36,0.37,0.38,0.38,0.39,0.40,0.40,0.41,0.42,0.43,0.44,0.43,0.43,0.42,0.41,0.41,0.38,0.38,0.36,0.37,0.36,0.37,0.38,0.38,0.41,0.40,0.40,0.41,0.41,0.41,0.41,0.41,0.41,0.41,0.41,0.41,0.40,0.39,0.40,0.40,0.39,0.40,0.38,0.38,0.38,0.39,0.40,0.39,0.39,0.37,0.38,0.37,0.35,0.36,0.37,0.35,0.35,0.37,0.36,0.37,0.38,0.39,0.39,0.39,0.39,0.38,0.38,0.39,0.38,0.39,0.39,0.39,0.40,0.38,0.38,0.39,0.40,0.40,0.40,0.38,0.37,0.37,0.37,0.38,0.38,0.39,0.40,0.39,0.40,0.39,0.40,0.40,0.40,0.41,0.40,0.39,0.40,0.38,0.38,0.39,0.39,0.39,0.40,0.40,0.40,0.39,0.39,0.39,0.39,0.39,0.40,0.40,0.38,0.38,0.38,0.38,0.38,0.38,0.39,0.40,0.40,0.40,0.41,0.40,0.40,0.40,0.39,0.38,0.39,0.39,0.39,0.38,0.37,0.38,0.38,0.38,0.39,0.40,0.41,0.41,0.41,0.41,0.40,0.39,0.40,0.38,0.39,0.38,0.39,0.38,0.38,0.39,0.39,0.40,0.40,0.40,0.40,0.41,0.40,0.40,0.40,0.39,0.39,0.38,0.38,0.39,0.39,0.39,0.40,0.38,0.39,0.39,0.39,0.40,0.41,0.40,0.39,0.39,0.38,0.38,0.40,0.40,0.41,0.42,0.44,0.44,0.46,0.48,0.50,0.51,0.52,0.53,0.52,0.53,0.54,0.54,0.54,0.55,0.54,0.54,0.55,0.56,0.57,0.57,0.58,0.59,0.59,0.60,0.59,0.59,0.60,0.60,0.60,0.60,0.61,0.60,0.61,0.63,0.62,0.63,0.63,0.64,0.64,0.64,0.64,0.63,0.62,0.62,0.62,0.62,0.62,0.63,0.63,0.64,0.65,0.65,0.66,0.66,0.67,0.68,0.69,0.70,0.71,0.72,0.73,0.75,0.75,0.75,0.75,0.76,0.77,0.77,0.79,0.80,0.81,0.81,0.82,0.83,0.83,0.85,0.86,0.86,0.87,0.87,0.88,0.87,0.88,0.89,0.89,0.89,0.89,0.88,0.88,0.88,0.88,0.87,0.88,0.87,0.88,0.88,0.88
Q8IVG5	0.49,0.47,0.45,0.44,0.45,0.45,0.44,0.46,0.45,0.45,0.46,0.46,0.45,0.44,0.44,0.43,0.42,0.42,0.42,0.43,0.43,0.41,0.39,0.37,0.36,0.36,0.34,0.34,0.35,0.33,0.33,0.33,0.33,0.32,0.32,0.32,0.33,0.32,0.33,0.33,0.34,0.35,0.36,0.37,0.36,0.35,0.35,0.34,0.33,0.34,0.33,0.32,0.32,0.33,0.34,0.34,0.35,0.37,0.39,0.40,0.41,0.41,0.43,0.45,0.47,0.48,0.49,0.51,0.53,0.53,0.55,0.56,0.57,0.58,0.60,0.62,0.63,0.64,0.66,0.66,0.68,0.70,0.70,0.71,0.73,0.75,0.76,0.77,0.80,0.81,0.82,0.84,0.86,0.87,0.88,0.89,0.90,0.90,0.91,0.91,0.91,0.90,0.90,0.90,0.90,0.90,0.90,0.89,0.90,0.90,0.90,0.90,0.90,0.90,0.90,0.90,0.89,0.90,0.89,0.90,0.89,0.90,0.90,0.90,0.90,0.90,0.90,0.90,0.90,0.90,0.90,0.90,0.90,0.90,0.90,0.89,0.89,0.89,0.89,0.88,0.86,0.85,0.84,0.82,0.81,0.79,0.77,0.75,0.75,0.74,0.73,0.71,0.70,0.68,0.65,0.64,0.62,0.60,0.58,0.57,0.55,0.53,0.51,0.50,0.49,0.47,0.46,0.45,0.44,0.43,0.42,0.40,0.38,0.37,0.36,0.33,0.32,0.30,0.28,0.26,0.25,0.24,0.25,0.26,0.27,0.29,0.31,0.31,0.32,0.31,0.32,0.31,0.31,0.30,0.30,0.30,0.30,0.30,0.30,0.30,0.29,0.29,0.29,0.29,0.28,0.26,0.26,0.25,0.24,0.24,0.22,0.21,0.21,0.21,0.20,0.19,0.19,0.19,0.19,0.19,0.18,0.18,0.19,0.20,0.19,0.19,0.16,0.14,0.14,0.13,0.12,0.11,0.12,0.12,0.13,0.14,0.14,0.16,0.16,0.16,0.16,0.17,0.18,0.17,0.18,0.19,0.19,0.19,0.21,0.22,0.22,0.22,0.23,0.25,0.27,0.27,0.27,0.29,0.29,0.29,0.30,0.32,0.31,0.30,0.28,0.29,0.28,0.28,0.28,0.28,0.29,0.29,0.29,0.28,0.28,0.27,0.26,0.25,0.26,0.26,0.27,0.27,0.26,0.26,0.26,0.25,0.24,0.24,0.24,0.23,0.21,0.23,0.23,0.24,0.22,0.20,0.22,0.23,0.22,0.23,0.23,0.22,0.20,0.21,0.21,0.21,0.20,0.22,0.23,0.25,0.28,0.28,0.29,0.30,0.30,0.31,0.32,0.33,0.34,0.33,0.32,0.31,0.30,0.30,0.31,0.33,0.33,0.35,0.35,0.36,0.36,0.36,0.35,0.36,0.35,0.37,0.39,0.39,0.38,0.39,0.40,0.40,0.41,0.42,0.43,0.42,0.43,0.44,0.44,0.43,0.42,0.41,0.41,0.40,0.40,0.40,0.39,0.38,0.38,0.38,0.38,0.40,0.41,0.42,0.43,0.43,0.44,0.44,0.44,0.46,0.48,0.49,0.51,0.51,0.50,0.51,0.49,0.47,0.46,0.46,0.44,0.43,0.43,0.42,0.42,0.42,0.43,0.43,0.41,0.40,0.42,0.40,0.39,0.39,0.40,0.39,0.38,0.38,0.37,0.35,0.35,0.35,0.33,0.32,0.31,0.31,0.30,0.29,0.28,0.28,0.26,0.24,0.23,0.21,0.21,0.21,0.20,0.19,0.21,0.20,0.19,0.19,0.19,0.19,0.19,0.17,0.16,0.15,0.15,0.14,0.14,0.14,0.14,0.14,0.13,0.12,0.13,0.13,0.13,0.14,0.16,0.17,0.17,0.17,0.17,0.17,0.17,0.16,0.16,0.16,0.15,0.15,0.15,0.15,0.16,0.18,0.20,0.20,0.21,0.20,0.20,0.21,0.21,0.22,0.23,0.25,0.25,0.25,0.25,0.25,0.26,0.26,0.25,0.24,0.24,0.24,0.24,0.23,0.23,0.23,0.23,0.22,0.22,0.22,0.24,0.25,0.26,0.27,0.28,0.29,0.29,0.28,0.28,0.28,0.29,0.29,0.26,0.25,0.26,0.26,0.26,0.26,0.26,0.27,0.27,0.27,0.26,0.26,0.25,0.26,0.26,0.26,0.26,0.26,0.27,0.28,0.28,0.28,0.28,0.29,0.30,0.30,0.29,0.28,0.28,0.25,0.24,0.22,0.21,0.20,0.20,0.20,0.20,0.19,0.19,0.19,0.19,0.19,0.18,0.17,0.16,0.16,0.15,0.14,0.14,0.14,0.13,0.12,0.14,0.14,0.13,0.15,0.15,0.14,0.15,0.14,0.13,0.13,0.13,0.13,0.12,0.12,0.11,0.13,0.13,0.13,0.13,0.14,0.15,0.15,0.15,0.15,0.15,0.15,0.15,0.17,0.17,0.17,0.19,0.19,0.20,0.22,0.23,0.23,0.24,0.25,0.25,0.25,0.25,0.24,0.24,0.25,0.24,0.23,0.25,0.25,0.24,0.24,0.26,0.26,0.26,0.27,0.29,0.29,0.28,0.28,0.29,0.29,0.29,0.29,0.31,0.32,0.31,0.32,0.32,0.31,0.30,0.30,0.31,0.31,0.32,0.32,0.30,0.30,0.30,0.31,0.30,0.30,0.32,0.32,0.32,0.32,0.32,0.31,0.31,0.30,0.30,0.30,0.30,0.28,0.28,0.28,0.28,0.26,0.27,0.28,0.27,0.27,0.27,0.27,0.28,0.27,0.28,0.30,0.30,0.30,0.31,0.33,0.32,0.30,0.28,0.29,0.28,0.28,0.28,0.29,0.28,0.28,0.27,0.27,0.26,0.27,0.26,0.27,0.26,0.27,0.27,0.26,0.26,0.26,0.26,0.27,0.28,0.29,0.30,0.30,0.29,0.31,0.31,0.31,0.31,0.29,0.29,0.28,0.26,0.26,0.28,0.27,0.25,0.26,0.27,0.26,0.25,0.27,0.27,0.26,0.27,0.27,0.29,0.30,0.31,0.31,0.30,0.30,0.30,0.30,0.30,0.30,0.30,0.30,0.30,0.30,0.29,0.29,0.27,0.26,0.26,0.25,0.24,0.24,0.23,0.22,0.22,0.21,0.21,0.21,0.21,0.19,0.19,0.20,0.20,0.20,0.20,0.19,0.17,0.16,0.17,0.16,0.15,0.14,0.13,0.12,0.13,0.13,0.14,0.15,0.14,0.14,0.16,0.16,0.16,0.16,0.16,0.15,0.14,0.15,0.15,0.16,0.16,0.18,0.19,0.20,0.21,0.21,0.21,0.22,0.22,0.21,0.21,0.21,0.19,0.18,0.18,0.18,0.18,0.19,0.20,0.20,0.19,0.19,0.18,0.18,0.19,0.17,0.17,0.17,0.17,0.17,0.17,0.17,0.17,0.17,0.17,0.18,0.19,0.20,0.20,0.21,0.21,0.22,0.20,0.19,0.19,0.18,0.17,0.17,0.17,0.16,0.16,0.16,0.17,0.17,0.18,0.19,0.19,0.20,0.20,0.19,0.20,0.21,0.22,0.24,0.24,0.24,0.24,0.24,0.23,0.23,0.23,0.25,0.24,0.24,0.26,0.27,0.26,0.26,0.27,0.27,0.26,0.26,0.25,0.25,0.25,0.26,0.27,0.27,0.28,0.30,0.31,0.31,0.33,0.34,0.34,0.35,0.34,0.34,0.33,0.33,0.32,0.32,0.31,0.30,0.29,0.29,0.30,0.30,0.30,0.32,0.33,0.33,0.31,0.32,0.32,0.30,0.29,0.30,0.31,0.29,0.28,0.30,0.31,0.31,0.32,0.32,0.33,0.33,0.34,0.33,0.31,0.31,0.31,0.29,0.27,0.27,0.25,0.25,0.25,0.24,0.25,0.25,0.25,0.25,0.26,0.26,0.25,0.25,0.24,0.23,0.22,0.21,0.20,0.20,0.20,0.20,0.20,0.20,0.20,0.19,0.20,0.21,0.21,0.21,0.21,0.21,0.21,0.22,0.22,0.22,0.23,0.23,0.23,0.25,0.25,0.25,0.26,0.28,0.28,0.28,0.29,0.28,0.28,0.28,0.28,0.28,0.28,0.28,0.29,0.30,0.30,0.30,0.30,0.30,0.31,0.31,0.30,0.30,0.30,0.29,0.29,0.28,0.27,0.26,0.24,0.23,0.22,0.21,0.19,0.19,0.18,0.17,0.18,0.19,0.19,0.18,0.20,0.19,0.19,0.19,0.19,0.19,0.19,0.19,0.20,0.20,0.19,0.18,0.19,0.19,0.20,0.20,0.20,0.19,0.21,0.21,0.21,0.21,0.21,0.21,0.21,0.21,0.21,0.21,0.21,0.22,0.21,0.21,0.22,0.22,0.21,0.21,0.21,0.21,0.20,0.20,0.21,0.19,0.20,0.19,0.20,0.21,0.21,0.22,0.22,0.23,0.22,0.22,0.22,0.20,0.20,0.20,0.20,0.20,0.22,0.21,0.22,0.22,0.22,0.23,0.24,0.23,0.23,0.24,0.23,0.23,0.23,0.25,0.25,0.25,0.26,0.28,0.28,0.27,0.27,0.26,0.25,0.24,0.24,0.24,0.23,0.23,0.21,0.21,0.20,0.20,0.20,0.21,0.22,0.22,0.22,0.24,0.24,0.23,0.23,0.22,0.22,0.20,0.21,0.22,0.21,0.20,0.22,0.23,0.22,0.23,0.25,0.25,0.23,0.23,0.23,0.22,0.20,0.20,0.20,0.19,0.20,0.20,0.20,0.20,0.20,0.20,0.20,0.21,0.22,0.22,0.22,0.22,0.23,0.23,0.24,0.26,0.26,0.27,0.29,0.29,0.29,0.29,0.31,0.31,0.30,0.30,0.30,0.29,0.28,0.29,0.28,0.26,0.27,0.27,0.27,0.27,0.28,0.28,0.28,0.28,0.29,0.29,0.29,0.31,0.30,0.30,0.31,0.32,0.31,0.32,0.34,0.36,0.36,0.35,0.37,0.36,0.35,0.35,0.34,0.34,0.34,0.33,0.33,0.32,0.31,0.32,0.32,0.31,0.31,0.31,0.31,0.31,0.31,0.31,0.30,0.30,0.30,0.29,0.28,0.29,0.28,0.28,0.28,0.27,0.27,0.27,0.27,0.26,0.25,0.24,0.24,0.22,0.20,0.19,0.20,0.20,0.20,0.20,0.20,0.20,0.19,0.20,0.20,0.20,0.19,0.20,0.18,0.18,0.19,0.19,0.21,0.21,0.22,0.22,0.23,0.25,0.26,0.28,0.30,0.31,0.33,0.33,0.33,0.34,0.34,0.33,0.34,0.35,0.35,0.36,0.37,0.36,0.36,0.36,0.37,0.35,0.34,0.34,0.33,0.31,0.31,0.32,0.31,0.30,0.30,0.30,0.29,0.29,0.30,0.29,0.29,0.27,0.27,0.25,0.26,0.25,0.24,0.23,0.22,0.20,0.19,0.19,0.19,0.19,0.19,0.20,0.21,0.21,0.20,0.21,0.21,0.20,0.20,0.22,0.21,0.20,0.22,0.22,0.21,0.21,0.23,0.23,0.22,0.22,0.24,0.24,0.25,0.26,0.29,0.29,0.31,0.33,0.34,0.36,0.37,0.37,0.38,0.39,0.39,0.39,0.39,0.39,0.39,0.38,0.38,0.38,0.38,0.37,0.37,0.37,0.36,0.35,0.35,0.35,0.34,0.34,0.34,0.33,0.32,0.32,0.32,0.30,0.30,0.31,0.32,0.32,0.32,0.34,0.33,0.31,0.31,0.30,0.28,0.27,0.26,0.24,0.24,0.24,0.23,0.22,0.22,0.22,0.22,0.22,0.23,0.24,0.23,0.25,0.27,0.28,0.29,0.28,0.28,0.30,0.30,0.30,0.30,0.30,0.30,0.30,0.30,0.29,0.29,0.29,0.28,0.27,0.25,0.25,0.23,0.23,0.24,0.25,0.25,0.27,0.27,0.27,0.28,0.29,0.28,0.30,0.31,0.30,0.30,0.31,0.31,0.29,0.29,0.30,0.28,0.26,0.26,0.26,0.26,0.27,0.26,0.28,0.28,0.29,0.30,0.30,0.30,0.30,0.30,0.30,0.30,0.30,0.30,0.30,0.30,0.29,0.29,0.27,0.26,0.27,0.26,0.28,0.28,0.28,0.29,0.28,0.26,0.27,0.27,0.27,0.27,0.28,0.28,0.27,0.27,0.27,0.27,0.26,0.26,0.26,0.25,0.26,0.25,0.25,0.24,0.24,0.25,0.25,0.26,0.27,0.27,0.27,0.27,0.27,0.27,0.27,0.28,0.27,0.27,0.27,0.25,0.25,0.25,0.26,0.25,0.23,0.24,0.25,0.24,0.23,0.23,0.23,0.22,0.22,0.22,0.22,0.23,0.24,0.23,0.23,0.26,0.27,0.27,0.27,0.27,0.27,0.27,0.26,0.26,0.26,0.27,0.27,0.28,0.28,0.28,0.28,0.29,0.30,0.31,0.31,0.32,0.34,0.33,0.31,0.30,0.31,0.30,0.30,0.30,0.31,0.31,0.32,0.31,0.32,0.32,0.32,0.32,0.31,0.31,0.31,0.30,0.29,0.29,0.30,0.30,0.29,0.30,0.29,0.29,0.29,0.29,0.28,0.28,0.28,0.28,0.29,0.29,0.29,0.27,0.27,0.29,0.30,0.29,0.30,0.30,0.31,0.30,0.31,0.30,0.29,0.28,0.28,0.28,0.27,0.26,0.26,0.26,0.26,0.26,0.24,0.24,0.25,0.23,0.22,0.22,0.22,0.22,0.22,0.23,0.23,0.23,0.23,0.23,0.23,0.23,0.23,0.23,0.22,0.23,0.23,0.23,0.21,0.18,0.17,0.15,0.16
P05060	0.85,0.86,0.85,0.84,0.84,0.84,0.82,0.81,0.81,0.81,0.79,0.78,0.76,0.75,0.76,0.74,0.73,0.72,0.71,0.70,0.69,0.68,0.66,0.66,0.66,0.65,0.65,0.65,0.65,0.64,0.64,0.64,0.62,0.61,0.61,0.61,0.59,0.59,0.58,0.56,0.55,0.54,0.54,0.53,0.53,0.53,0.53,0.53,0.53,0.53,0.54,0.54,0.55,0.56,0.57,0.57,0.59,0.60,0.60,0.61,0.62,0.63,0.63,0.64,0.65,0.65,0.66,0.66,0.66,0.65,0.67,0.67,0.67,0.69,0.70,0.70,0.71,0.73,0.74,0.75,0.77,0.78,0.79,0.80,0.81,0.81,0.81,0.81,0.82,0.83,0.83,0.83,0.84,0.84,0.84,0.85,0.85,0.84,0.85,0.86,0.86,0.86,0.86,0.86,0.87,0.87,0.87,0.87,0.87,0.87,0.88,0.88,0.88,0.87,0.87,0.88,0.87,0.87,0.87,0.87,0.87,0.87,0.87,0.86,0.87,0.87,0.87,0.86,0.87,0.87,0.87,0.86,0.86,0.86,0.86,0.86,0.86,0.86,0.86,0.86,0.86,0.86,0.86,0.85,0.85,0.85,0.85,0.85,0.86,0.85,0.85,0.85,0.85,0.85,0.86,0.85,0.85,0.86,0.85,0.85,0.86,0.86,0.85,0.85,0.84,0.84,0.84,0.83,0.83,0.83,0.84,0.83,0.84,0.85,0.85,0.85,0.85,0.84,0.84,0.85,0.85,0.85,0.85,0.86,0.86,0.87,0.86,0.86,0.85,0.85,0.85,0.84,0.84,0.84,0.83,0.83,0.83,0.83,0.83,0.83,0.83,0.82,0.82,0.83,0.83,0.83,0.83,0.83,0.84,0.84,0.84,0.84,0.84,0.83,0.83,0.83,0.83,0.84,0.84,0.84,0.84,0.84,0.84,0.84,0.85,0.85,0.85,0.85,0.85,0.85,0.86,0.86,0.86,0.87,0.87,0.88,0.88,0.88,0.88,0.88,0.88,0.88,0.89,0.89,0.90,0.90,0.90,0.91,0.91,0.90,0.90,0.90,0.91,0.90,0.91,0.90,0.90,0.90,0.90,0.90,0.91,0.90,0.90,0.90,0.90,0.90,0.90,0.90,0.90,0.90,0.91,0.91,0.92,0.91,0.91,0.92,0.91,0.92,0.91,0.92,0.92,0.92,0.92,0.92,0.91,0.91,0.91,0.90,0.90,0.90,0.91,0.91,0.91,0.90,0.91,0.91,0.91,0.91,0.90,0.91,0.90,0.90,0.90,0.90,0.90,0.90,0.90,0.90,0.90,0.90,0.89,0.89,0.89,0.88,0.88,0.88,0.89,0.89,0.89,0.88,0.89,0.88,0.88,0.88,0.87,0.88,0.88,0.88,0.88,0.89,0.88,0.89,0.88,0.88,0.88,0.88,0.88,0.88,0.88,0.88,0.88,0.88,0.88,0.88,0.88,0.88,0.88,0.88,0.88,0.88,0.88,0.88,0.88,0.88,0.88,0.88,0.88,0.88,0.88,0.88,0.88,0.87,0.88,0.88,0.87,0.88,0.88,0.88,0.88,0.87,0.88,0.88,0.88,0.88,0.88,0.88,0.88,0.87,0.88,0.88,0.88,0.88,0.89,0.89,0.89,0.88,0.88,0.88,0.87,0.87,0.87,0.87,0.87,0.87,0.87,0.87,0.87,0.87,0.86,0.86,0.86,0.87,0.86,0.86,0.87,0.87,0.87,0.86,0.86,0.86,0.85,0.85,0.85,0.84,0.84,0.84,0.83,0.83,0.84,0.83,0.83,0.83,0.83,0.83,0.82,0.83,0.83,0.83,0.83,0.84,0.84,0.84,0.84,0.84,0.84,0.83,0.83,0.84,0.84,0.84,0.84,0.84,0.83,0.82,0.82,0.82,0.81,0.81,0.82,0.81,0.81,0.82,0.82,0.82,0.83,0.83,0.84,0.84,0.83,0.84,0.84,0.84,0.84,0.85,0.85,0.85,0.84,0.85,0.85,0.85,0.85,0.86,0.85,0.85,0.86,0.85,0.85,0.85,0.85,0.85,0.85,0.85,0.85,0.86,0.86,0.86,0.87,0.88,0.87,0.87,0.88,0.88,0.88,0.88,0.89,0.89,0.89,0.88,0.87,0.88,0.88,0.87,0.87,0.87,0.86,0.86,0.85,0.84,0.83,0.83,0.82,0.81,0.81,0.81,0.81,0.81,0.81,0.82,0.82,0.82,0.82,0.82,0.83,0.82,0.83,0.83,0.82,0.83,0.82,0.83,0.82,0.83,0.83,0.83,0.83,0.83,0.82,0.82,0.82,0.83,0.83,0.83,0.83,0.83,0.83,0.83,0.83,0.83,0.83,0.83,0.82,0.83,0.83,0.83,0.82,0.82,0.82,0.82,0.82,0.81,0.81,0.80,0.80,0.79,0.79,0.79,0.79,0.79,0.79,0.78,0.79,0.78,0.78,0.78,0.77,0.77,0.76,0.76,0.75,0.74,0.74,0.73,0.73,0.72,0.71,0.71,0.71,0.70,0.70,0.71,0.71,0.71,0.70,0.70,0.70,0.70,0.69,0.68,0.67,0.66,0.66,0.66,0.66,0.66,0.66,0.66,0.66,0.66,0.66,0.65,0.65,0.64,0.64,0.63,0.63,0.62,0.62,0.62,0.62,0.62,0.63,0.63,0.63,0.64,0.64,0.65,0.65,0.65,0.65,0.65,0.65,0.65,0.65,0.65,0.65,0.65,0.65,0.66,0.65,0.65,0.65,0.65,0.64,0.63,0.64,0.63,0.63,0.62,0.60,0.59,0.60,0.60,0.59,0.60,0.60,0.60,0.60,0.60,0.60,0.60,0.60,0.60,0.59,0.59,0.58,0.58,0.57,0.56,0.57,0.57,0.57,0.56,0.56,0.57,0.56,0.56,0.56
Q9NSI8	0.94,0.94,0.94,0.94,0.93,0.93,0.93,0.93,0.92,0.92,0.92,0.91,0.91,0.91,0.91,0.91,0.91,0.90,0.89,0.89,0.89,0.88,0.88,0.88,0.87,0.87,0.87,0.87,0.87,0.87,0.87,0.87,0.87,0.87,0.87,0.86,0.86,0.86,0.86,0.86,0.86,0.86,0.86,0.85,0.85,0.85,0.85,0.85,0.85,0.86,0.86,0.86,0.86,0.86,0.86,0.86,0.86,0.87,0.87,0.88,0.88,0.88,0.88,0.88,0.89,0.89,0.89,0.88,0.88,0.88,0.88,0.88,0.88,0.87,0.88,0.88,0.88,0.88,0.88,0.88,0.87,0.87,0.87,0.87,0.86,0.86,0.86,0.87,0.86,0.86,0.86,0.85,0.85,0.85,0.85,0.84,0.84,0.84,0.84,0.84,0.84,0.84,0.84,0.84,0.83,0.83,0.83,0.83,0.83,0.83,0.84,0.83,0.84,0.84,0.84,0.84,0.84,0.84,0.84,0.84,0.85,0.85,0.86,0.86,0.86,0.86,0.87,0.87,0.86,0.87,0.86,0.86,0.87,0.86,0.87,0.87,0.88,0.87,0.87,0.85,0.86,0.84,0.84,0.83,0.82,0.81,0.80,0.78,0.77,0.75,0.74,0.72,0.72,0.70,0.69,0.67,0.66,0.66,0.66,0.65,0.65,0.64,0.62,0.59,0.58,0.57,0.56,0.55,0.54,0.53,0.51,0.50,0.49,0.47,0.45,0.44,0.43,0.41,0.43,0.43,0.43,0.41,0.41,0.39,0.39,0.37,0.37,0.38,0.40,0.40,0.41,0.41,0.40,0.39,0.39,0.39,0.39,0.38,0.36,0.35,0.35,0.33,0.34,0.35,0.37,0.37,0.38,0.38,0.38,0.39,0.41,0.42,0.44,0.45,0.47,0.49,0.49,0.50,0.52,0.51,0.52,0.53,0.54,0.54,0.55,0.55,0.56,0.57,0.55,0.53,0.54,0.54,0.55,0.56,0.56,0.56,0.57,0.56,0.56,0.58,0.57,0.56,0.57,0.57,0.56,0.56,0.55,0.56,0.55,0.53,0.53,0.51,0.50,0.49,0.49,0.47,0.46,0.46,0.45,0.43,0.41,0.40,0.40,0.38,0.39,0.38,0.40,0.39,0.39,0.41,0.41,0.40,0.40,0.41,0.39,0.40,0.40,0.38,0.38,0.40,0.39,0.39,0.39,0.40,0.39,0.38,0.38,0.39,0.39,0.40,0.42,0.42,0.43,0.45,0.46,0.46,0.48,0.48,0.49,0.50,0.51,0.53,0.55,0.55,0.57,0.57,0.59,0.59,0.61,0.61,0.62,0.64,0.66,0.67,0.68,0.71,0.72,0.73,0.75,0.77,0.77,0.78,0.80,0.82,0.82,0.83,0.85,0.86,0.87,0.88,0.88,0.87,0.88,0.87,0.87,0.88,0.88,0.88,0.88,0.88,0.88,0.88,0.87,0.87,0.87,0.87,0.86,0.86,0.86,0.86,0.86,0.86,0.86,0.86,0.86,0.86,0.85,0.85,0.85,0.85,0.84,0.84,0.84,0.84,0.84,0.84,0.84,0.83,0.83,0.82,0.82,0.83,0.83
Q96JE7	0.91,0.92,0.91,0.91,0.91,0.90,0.90,0.90,0.90,0.89,0.89,0.89,0.89,0.89,0.89,0.88,0.88,0.88,0.88,0.88,0.88,0.88,0.88,0.88,0.88,0.88,0.88,0.87,0.87,0.87,0.87,0.87,0.87,0.86,0.86,0.86,0.87,0.87,0.87,0.87,0.87,0.87,0.87,0.87,0.87,0.87,0.87,0.87,0.87,0.87,0.87,0.88,0.88,0.88,0.88,0.88,0.88,0.88,0.88,0.88,0.88,0.88,0.88,0.88,0.88,0.87,0.87,0.87,0.87,0.87,0.87,0.87,0.87,0.86,0.86,0.86,0.85,0.85,0.85,0.85,0.85,0.84,0.84,0.84,0.84,0.83,0.84,0.84,0.83,0.84,0.83,0.84,0.84,0.84,0.84,0.84,0.83,0.83,0.83,0.83,0.83,0.83,0.82,0.83,0.83,0.83,0.84,0.84,0.84,0.84,0.84,0.84,0.84,0.84,0.84,0.83,0.83,0.84,0.83,0.84,0.83,0.83,0.84,0.83,0.83,0.83,0.84,0.84,0.84,0.84,0.85,0.85,0.84,0.85,0.85,0.85,0.84,0.85,0.85,0.85,0.85,0.84,0.84,0.84,0.84,0.84,0.84,0.84,0.84,0.84,0.85,0.84,0.85,0.85,0.86,0.86,0.86,0.86,0.86,0.86,0.86,0.87,0.87,0.87,0.87,0.87,0.87,0.88,0.88,0.87,0.87,0.87,0.88,0.87,0.87,0.87,0.86,0.87,0.86,0.86,0.86,0.87,0.87,0.87,0.87,0.87,0.87,0.86,0.87,0.87,0.87,0.86,0.86,0.86,0.86,0.86,0.86,0.86,0.87,0.87,0.87,0.86,0.85,0.85,0.85,0.84,0.84,0.85,0.84,0.84,0.84,0.83,0.83,0.82,0.82,0.81,0.81,0.80,0.79,0.79,0.79,0.79,0.79,0.79,0.79,0.79,0.80,0.80,0.80,0.80,0.80,0.81,0.81,0.81,0.80,0.80,0.80,0.80,0.81,0.80,0.80,0.80,0.81,0.81,0.82,0.82,0.82,0.82,0.81,0.82,0.81,0.81,0.81,0.81,0.80,0.81,0.81,0.81,0.81,0.80,0.80,0.79,0.79,0.78,0.77,0.76,0.74,0.72,0.71,0.69,0.68,0.66,0.64,0.62,0.61,0.60,0.59,0.59,0.59,0.58,0.58,0.57,0.57,0.56,0.55,0.54,0.53,0.52,0.51,0.50,0.48,0.48,0.47,0.47,0.46,0.46,0.47,0.46,0.47,0.47,0.46,0.46,0.45,0.44,0.43,0.44,0.42,0.43,0.43,0.42,0.42,0.42,0.42,0.44,0.45,0.44,0.45,0.45,0.44,0.44,0.42,0.41,0.40,0.38,0.37,0.37,0.37,0.36,0.35,0.36,0.36,0.36,0.37,0.37,0.37,0.39,0.39,0.38,0.38,0.37,0.36,0.36,0.35,0.34,0.34,0.33,0.32,0.33,0.32,0.31,0.31,0.32,0.31,0.30,0.29,0.28,0.29,0.28,0.29,0.28,0.27,0.28,0.29,0.29,0.28,0.29,0.29,0.28,0.28,0.28,0.28,0.29,0.28,0.29,0.29,0.29,0.28,0.29,0.29,0.30,0.31,0.31,0.33,0.34,0.36,0.37,0.38,0.40,0.41,0.42,0.44,0.46,0.48,0.50,0.52,0.53,0.54,0.55,0.57,0.57,0.59,0.60,0.62,0.62,0.62,0.64,0.66,0.66,0.68,0.69,0.70,0.70,0.71,0.73,0.73,0.71,0.71,0.71,0.70,0.71,0.69,0.68,0.68,0.67,0.66,0.65,0.65,0.64,0.63,0.63,0.64,0.63,0.63,0.62,0.61,0.60,0.58,0.56,0.55,0.54,0.52,0.49,0.49,0.48,0.48,0.47,0.45,0.45,0.44,0.43,0.41,0.41,0.40,0.38,0.37,0.37,0.36,0.36,0.36,0.37,0.36,0.36,0.37,0.37,0.36,0.36,0.37,0.35,0.36,0.35,0.34,0.33,0.32,0.31,0.30,0.29,0.29,0.29,0.30,0.29,0.28,0.29,0.29,0.27,0.27,0.27,0.28,0.29,0.28,0.29,0.29,0.29,0.28,0.28,0.29,0.29,0.27,0.27,0.27,0.28,0.28,0.28,0.28,0.27,0.26,0.26,0.26,0.25,0.25,0.24,0.25,0.24,0.23,0.24,0.25,0.26,0.27,0.28,0.29,0.30,0.31,0.31,0.31,0.31,0.32,0.32,0.31,0.30,0.29,0.28,0.27,0.28,0.27,0.27,0.28,0.29,0.29,0.30,0.30,0.29,0.27,0.25,0.25,0.24,0.23,0.23,0.23,0.23,0.24,0.24,0.25,0.25,0.27,0.27,0.26,0.26,0.25,0.24,0.23,0.24,0.24,0.24,0.24,0.24,0.23,0.22,0.22,0.22,0.22,0.22,0.22,0.24,0.24,0.25,0.26,0.26,0.26,0.25,0.23,0.24,0.24,0.24,0.24,0.24,0.24,0.24,0.24,0.24,0.24,0.24,0.24,0.23,0.22,0.21,0.21,0.22,0.22,0.23,0.24,0.26,0.25,0.23,0.23,0.24,0.24,0.24,0.24,0.24,0.24,0.24,0.23,0.23,0.21,0.20,0.19,0.19,0.18,0.16,0.18,0.19,0.18,0.18,0.17,0.18,0.19,0.19,0.19,0.19,0.19,0.19,0.20,0.20,0.20,0.20,0.20,0.20,0.19,0.19,0.18,0.17,0.15,0.17,0.19,0.19,0.18,0.19,0.20,0.20,0.20,0.20,0.21,0.21,0.21,0.22,0.22,0.21,0.22,0.23,0.23,0.22,0.23,0.23,0.23,0.24,0.25,0.25,0.27,0.29,0.29,0.32,0.33,0.35,0.36,0.38,0.39,0.40,0.40,0.41,0.43,0.41,0.41,0.40,0.39,0.37,0.38,0.38,0.37,0.37,0.38,0.40,0.40,0.41,0.42,0.43,0.45,0.46,0.48,0.49,0.50,0.52,0.54,0.54,0.56,0.58,0.59,0.60,0.62,0.62,0.62,0.63,0.63,0.64,0.63,0.64,0.65,0.65,0.66,0.67,0.69,0.69,0.71,0.73,0.75,0.76,0.78,0.80,0.80,0.82,0.84,0.84,0.85,0.86,0.87,0.88,0.89,0.89,0.89,0.89,0.89,0.89,0.89,0.89,0.89,0.88,0.88,0.88,0.87,0.87,0.87,0.87,0.87,0.87,0.87,0.87,0.87,0.86,0.86,0.86,0.86,0.86,0.86,0.85,0.85,0.85,0.85,0.85,0.86,0.86,0.86,0.86,0.86,0.87,0.86,0.87,0.86,0.86,0.86,0.86,0.87,0.87,0.87,0.87,0.87,0.87,0.87,0.87,0.86,0.87,0.87,0.87,0.87,0.88,0.88,0.87,0.87,0.87,0.88,0.87,0.88,0.88,0.87,0.87,0.87,0.87,0.86,0.86,0.86,0.85,0.84,0.84,0.84,0.84,0.83,0.84,0.84,0.84,0.84,0.84,0.83,0.83,0.83,0.84,0.84,0.83,0.84,0.84,0.84,0.85,0.85,0.85,0.85,0.84,0.84,0.84,0.85,0.85,0.85,0.85,0.85,0.84,0.84,0.85,0.85,0.85,0.86,0.87,0.87,0.87,0.88,0.88,0.89,0.89,0.89,0.90,0.89,0.89,0.89,0.89,0.89,0.89,0.89,0.89,0.89,0.89,0.89,0.88,0.88,0.88,0.87,0.87,0.87,0.87,0.87,0.87,0.87,0.87,0.87,0.87,0.87,0.87,0.87,0.88,0.88,0.87,0.87,0.87,0.87,0.86,0.87,0.87,0.86,0.86,0.85,0.84,0.82,0.83,0.83,0.82,0.82,0.83,0.83,0.83,0.83,0.84,0.84,0.84,0.84,0.85,0.85,0.85,0.86,0.86,0.86,0.87,0.87,0.87,0.88,0.87,0.88,0.87,0.88,0.88,0.87,0.88,0.88,0.88,0.88,0.88,0.88,0.88,0.88,0.88,0.88,0.88,0.90,0.90,0.90,0.91,0.91,0.91,0.91,0.91,0.91,0.91,0.91,0.91,0.91,0.90,0.90,0.91,0.91,0.90,0.90,0.90,0.90,0.90,0.90,0.89,0.89,0.89,0.90,0.90,0.89,0.90,0.90,0.89,0.90,0.89,0.89,0.90,0.90,0.89,0.90,0.90,0.90,0.90,0.90,0.90,0.90,0.90,0.90,0.90,0.90,0.90,0.90,0.89,0.90,0.89,0.90,0.89,0.90,0.90,0.90,0.91,0.90,0.90,0.90,0.89,0.89,0.88,0.88,0.87,0.87,0.87,0.86,0.85,0.84,0.83,0.82,0.80,0.79,0.77,0.77,0.76,0.75,0.75,0.74,0.74,0.74,0.74,0.74,0.74,0.74,0.74,0.74,0.74,0.74,0.74,0.75,0.74,0.74,0.74,0.73,0.73,0.73,0.74,0.74,0.74,0.74,0.75,0.75,0.75,0.75,0.75,0.74,0.75,0.75,0.77,0.77,0.78,0.80,0.82,0.84,0.85,0.86,0.89,0.89,0.90,0.90,0.90
Q9GZR1	0.88,0.88,0.89,0.89,0.89,0.89,0.89,0.89,0.89,0.89,0.89,0.89,0.89,0.88,0.88,0.88,0.87,0.87,0.87,0.87,0.88,0.88,0.88,0.88,0.89,0.88,0.88,0.87,0.87,0.86,0.86,0.86,0.85,0.85,0.85,0.84,0.85,0.85,0.86,0.86,0.86,0.86,0.86,0.85,0.84,0.84,0.85,0.85,0.84,0.84,0.84,0.84,0.84,0.84,0.84,0.85,0.84,0.84,0.85,0.84,0.85,0.84,0.84,0.84,0.84,0.83,0.83,0.83,0.84,0.83,0.84,0.84,0.84,0.85,0.85,0.86,0.86,0.86,0.86,0.85,0.85,0.86,0.86,0.86,0.87,0.87,0.86,0.86,0.86,0.86,0.86,0.86,0.86,0.86,0.86,0.87,0.87,0.87,0.88,0.87,0.87,0.86,0.87,0.86,0.87,0.87,0.88,0.88,0.88,0.88,0.88,0.88,0.88,0.87,0.87,0.87,0.87,0.87,0.87,0.87,0.87,0.86,0.85,0.85,0.85,0.85,0.84,0.85,0.85,0.85,0.85,0.86,0.86,0.86,0.86,0.85,0.85,0.85,0.85,0.85,0.85,0.85,0.85,0.85,0.85,0.85,0.85,0.85,0.84,0.85,0.85,0.85,0.86,0.86,0.86,0.86,0.86,0.86,0.86,0.86,0.86,0.86,0.86,0.87,0.87,0.87,0.87,0.87,0.87,0.87,0.87,0.87,0.87,0.87,0.87,0.87,0.88,0.88,0.88,0.87,0.87,0.86,0.86,0.87,0.86,0.86,0.86,0.86,0.85,0.85,0.86,0.85,0.85,0.85,0.85,0.85,0.85,0.85,0.85,0.85,0.85,0.85,0.85,0.85,0.85,0.85,0.85,0.85,0.85,0.84,0.84,0.84,0.84,0.83,0.82,0.81,0.81,0.82,0.82,0.82,0.82,0.82,0.83,0.82,0.82,0.83,0.83,0.84,0.83,0.84,0.84,0.84,0.84,0.84,0.84,0.84,0.83,0.83,0.83,0.83,0.84,0.83,0.83,0.83,0.83,0.83,0.83,0.83,0.83,0.83,0.83,0.84,0.83,0.83,0.83,0.84,0.83,0.83,0.83,0.83,0.82,0.82,0.82,0.82,0.82,0.82,0.81,0.81,0.81,0.81,0.81,0.81,0.81,0.81,0.81,0.81,0.81,0.81,0.81,0.81,0.81,0.81,0.81,0.81,0.81,0.81,0.80,0.80,0.80,0.80,0.81,0.81,0.81,0.81,0.82,0.82,0.83,0.83,0.83,0.83,0.84,0.85,0.85,0.85,0.85,0.84,0.84,0.83,0.83,0.82,0.82,0.80,0.78,0.76,0.74,0.73,0.72,0.72,0.72,0.72,0.72,0.72,0.72,0.72,0.72,0.73,0.74,0.74,0.74,0.74,0.74,0.74,0.74,0.74,0.74,0.74,0.74,0.74,0.74,0.74,0.74,0.74,0.74,0.73,0.74,0.75,0.75,0.75,0.76,0.76,0.78,0.78,0.80,0.81,0.83,0.85,0.86,0.88,0.88,0.88,0.88,0.88,0.88,0.88,0.88,0.87,0.87,0.86,0.86,0.87,0.87,0.87,0.87,0.86,0.85,0.85,0.85,0.84,0.84,0.84,0.84,0.84,0.84,0.84,0.84,0.83,0.82,0.82,0.82,0.81,0.81,0.80,0.79,0.80,0.80,0.79,0.79,0.79,0.79,0.79,0.80,0.80,0.80,0.80,0.80,0.81,0.81,0.81,0.81,0.82,0.82,0.82,0.81,0.81,0.82,0.82,0.83,0.82,0.82,0.82,0.81,0.81,0.79,0.78,0.76,0.75,0.74,0.73,0.71,0.69,0.68,0.66,0.65,0.64,0.62,0.61,0.60,0.59,0.57,0.56,0.55,0.54,0.52,0.50,0.48,0.46,0.44,0.44,0.42,0.40,0.38,0.36,0.35,0.33,0.32,0.30,0.30,0.30,0.30,0.31,0.31,0.29,0.29,0.29,0.29,0.29,0.28,0.28,0.29,0.30,0.30,0.30,0.31,0.31,0.31,0.30,0.30,0.30,0.29,0.30,0.29,0.28,0.27,0.27,0.26,0.26,0.26,0.26,0.24,0.24,0.25,0.26,0.26,0.26,0.27,0.27,0.27,0.25,0.24,0.24,0.21,0.22,0.22,0.22,0.24,0.25,0.27,0.27,0.28,0.27,0.28,0.29,0.29,0.30,0.32,0.33,0.35,0.37,0.38,0.38,0.38,0.38,0.39,0.39,0.40,0.40,0.40,0.40,0.40,0.40,0.39,0.38,0.38,0.39,0.40,0.40,0.41,0.42,0.42,0.41,0.41,0.41,0.40,0.40,0.40,0.38,0.36,0.35,0.35,0.35,0.34,0.34,0.34,0.33,0.34,0.33,0.34,0.34,0.32,0.31,0.30,0.31,0.30,0.31,0.31,0.31,0.32,0.32,0.32,0.33,0.33,0.33,0.33,0.32,0.31,0.31,0.31,0.30,0.29,0.29,0.30,0.29,0.30,0.32,0.33,0.33,0.36,0.38,0.39,0.40,0.42,0.44,0.45,0.46,0.47,0.47,0.48,0.48,0.48,0.50,0.52,0.53,0.54,0.56,0.57,0.59,0.61,0.62,0.64,0.66,0.67,0.69,0.71,0.73,0.75,0.77,0.79,0.80,0.82,0.83,0.83,0.84,0.86,0.86,0.85,0.85,0.84,0.84,0.83,0.82,0.81,0.80,0.80,0.78,0.76,0.74,0.72,0.70,0.69,0.69,0.69,0.68,0.67,0.66,0.65,0.63,0.62,0.59,0.57,0.55,0.55,0.52,0.50,0.49,0.47,0.45,0.43,0.42,0.40,0.38,0.37,0.36,0.34,0.33,0.32,0.31,0.30,0.29,0.27,0.26,0.24,0.23,0.22,0.21,0.20,0.21,0.22,0.23,0.23,0.23,0.23,0.22,0.21,0.20,0.20,0.20,0.19,0.18,0.18,0.18,0.18,0.17,0.18,0.17,0.17,0.18,0.19,0.18,0.18,0.19,0.21,0.22,0.23,0.25,0.26,0.28,0.29,0.32,0.33,0.35,0.36,0.37,0.38,0.39,0.40,0.40,0.40,0.39,0.39,0.39,0.38,0.38,0.37,0.37,0.37,0.37,0.39,0.39,0.40,0.40,0.40,0.42,0.42,0.41,0.41,0.41,0.40,0.39,0.39,0.38,0.38,0.36,0.37,0.36,0.34,0.32,0.30,0.28,0.26,0.24,0.22,0.21,0.20,0.19,0.19,0.18,0.19,0.20,0.21,0.21,0.22,0.23,0.24,0.23,0.25,0.26,0.25,0.25,0.26,0.27,0.29,0.30,0.29,0.31,0.33,0.35,0.37,0.39,0.41,0.43,0.45,0.47,0.48,0.49,0.50,0.52,0.55,0.57,0.59,0.61,0.63,0.65,0.67,0.70,0.72,0.73,0.75,0.76,0.76,0.77,0.78,0.79,0.80,0.79,0.81,0.81,0.82,0.83,0.84,0.84,0.84,0.85,0.87,0.87,0.87,0.86,0.86,0.86,0.86,0.87,0.87,0.86,0.86,0.86,0.86,0.86,0.86,0.84,0.85,0.85,0.84,0.85,0.85,0.85,0.85,0.84,0.84,0.84,0.83,0.83,0.83,0.83,0.83,0.83,0.83,0.83,0.83,0.83,0.84,0.84,0.84,0.84,0.84,0.83,0.82,0.83,0.83,0.84,0.84,0.84,0.83,0.83,0.83,0.83,0.83,0.83,0.82,0.82,0.83,0.83,0.83,0.83,0.83,0.83,0.83,0.82,0.83,0.83,0.83,0.83,0.84,0.84,0.84,0.84,0.84,0.82,0.80,0.78,0.77,0.76,0.74,0.73,0.72,0.72,0.72,0.73,0.73,0.73,0.73,0.73,0.74,0.74,0.74,0.74,0.73,0.74,0.74,0.74,0.75,0.75,0.74,0.74,0.74,0.74,0.74,0.75,0.75,0.75,0.75,0.76,0.76,0.76,0.76,0.77,0.77,0.77,0.78,0.80,0.82,0.83,0.84,0.86,0.87,0.89,0.88,0.89,0.87,0.85,0.84,0.83,0.81,0.79,0.78,0.77,0.76,0.75,0.73,0.71,0.69,0.67,0.65,0.63,0.61,0.59,0.57,0.55,0.53,0.50,0.48,0.47,0.45,0.45,0.44,0.42,0.41,0.40,0.38,0.37,0.36,0.34,0.33,0.31,0.29,0.27,0.25,0.24,0.22,0.21,0.21,0.21,0.21,0.21,0.21,0.22,0.23,0.23,0.22,0.24,0.24,0.25,0.25,0.27,0.28,0.28,0.29,0.30,0.31,0.32,0.32,0.33,0.32,0.32,0.30,0.28,0.29,0.27,0.26,0.26,0.26,0.25,0.25,0.25,0.25,0.24,0.24,0.24,0.23,0.23,0.23,0.23,0.22,0.21,0.21,0.22,0.20,0.19,0.17,0.17,0.15,0.16,0.16,0.17,0.15,0.15,0.15,0.15,0.16,0.16,0.14,0.16,0.17,0.18,0.18,0.18,0.19,0.19,0.19,0.19,0.20,0.21,0.21,0.21,0.23,0.23,0.23,0.24,0.25,0.25,0.26,0.28,0.28,0.28,0.29,0.29,0.29,0.30,0.32,0.33,0.35,0.37,0.37,0.38,0.38,0.39,0.41,0.43,0.44,0.44,0.46,0.48,0.49,0.49,0.50,0.52,0.54,0.55,0.56,0.58,0.60,0.60,0.62,0.64,0.65,0.66,0.67,0.69,0.70,0.70,0.72,0.73,0.73,0.75,0.77,0.78,0.80,0.81,0.82,0.82,0.83,0.84,0.84,0.85
Q9UQD0	0.54,0.52,0.52,0.51,0.49,0.49,0.50,0.49,0.48,0.48,0.48,0.49,0.49,0.50,0.51,0.52,0.53,0.54,0.55,0.56,0.57,0.57,0.57,0.57,0.57,0.58,0.58,0.59,0.59,0.59,0.60,0.60,0.60,0.61,0.62,0.61,0.61,0.62,0.61,0.61,0.60,0.61,0.62,0.63,0.62,0.62,0.63,0.62,0.62,0.62,0.63,0.62,0.62,0.62,0.62,0.61,0.59,0.57,0.56,0.54,0.52,0.50,0.48,0.46,0.44,0.43,0.42,0.40,0.39,0.39,0.38,0.37,0.36,0.34,0.32,0.31,0.30,0.29,0.31,0.32,0.32,0.31,0.30,0.29,0.28,0.28,0.27,0.25,0.25,0.26,0.25,0.24,0.26,0.27,0.24,0.24,0.23,0.23,0.24,0.25,0.26,0.26,0.26,0.27,0.27,0.27,0.26,0.26,0.26,0.26,0.26,0.27,0.27,0.27,0.28,0.30,0.31,0.31,0.31,0.30,0.29,0.28,0.29,0.30,0.30,0.30,0.31,0.32,0.32,0.32,0.32,0.32,0.33,0.33,0.32,0.34,0.34,0.34,0.35,0.36,0.35,0.34,0.35,0.36,0.35,0.35,0.36,0.35,0.34,0.35,0.36,0.35,0.33,0.33,0.33,0.32,0.31,0.30,0.30,0.30,0.28,0.29,0.31,0.31,0.31,0.32,0.32,0.31,0.30,0.30,0.32,0.32,0.32,0.31,0.30,0.31,0.29,0.27,0.28,0.28,0.26,0.26,0.26,0.26,0.25,0.26,0.26,0.25,0.26,0.28,0.28,0.30,0.31,0.32,0.33,0.34,0.35,0.35,0.35,0.36,0.36,0.37,0.37,0.35,0.34,0.33,0.33,0.33,0.33,0.33,0.32,0.31,0.31,0.30,0.31,0.32,0.31,0.31,0.33,0.32,0.32,0.33,0.33,0.32,0.33,0.34,0.33,0.33,0.34,0.34,0.32,0.32,0.31,0.30,0.29,0.29,0.28,0.27,0.27,0.27,0.27,0.26,0.26,0.25,0.26,0.25,0.25,0.25,0.25,0.25,0.25,0.25,0.24,0.24,0.24,0.22,0.21,0.21,0.21,0.19,0.19,0.18,0.18,0.18,0.19,0.19,0.20,0.21,0.23,0.23,0.23,0.25,0.25,0.26,0.28,0.29,0.29,0.31,0.32,0.32,0.33,0.33,0.35,0.37,0.37,0.37,0.38,0.39,0.41,0.43,0.43,0.43,0.44,0.45,0.45,0.47,0.49,0.50,0.51,0.52,0.52,0.52,0.52,0.52,0.51,0.53,0.52,0.52,0.52,0.50,0.47,0.48,0.46,0.46,0.46,0.45,0.44,0.44,0.42,0.42,0.42,0.41,0.40,0.40,0.38,0.37,0.37,0.37,0.36,0.35,0.33,0.33,0.33,0.32,0.32,0.31,0.31,0.30,0.28,0.27,0.27,0.26,0.26,0.26,0.26,0.26,0.24,0.24,0.22,0.22,0.22,0.22,0.21,0.21,0.20,0.17,0.16,0.16,0.15,0.14,0.14,0.13,0.13,0.13,0.12,0.13,0.14,0.14,0.14,0.14,0.14,0.15,0.16,0.16,0.16,0.16,0.16,0.14,0.14,0.14,0.13,0.13,0.14,0.14,0.14,0.14,0.14,0.14,0.14,0.13,0.13,0.13,0.13,0.13,0.14,0.15,0.16,0.17,0.18,0.18,0.20,0.21,0.22,0.23,0.24,0.25,0.25,0.26,0.26,0.26,0.27,0.29,0.28,0.28,0.29,0.30,0.30,0.31,0.32,0.33,0.34,0.35,0.37,0.37,0.39,0.40,0.40,0.41,0.42,0.43,0.44,0.45,0.47,0.48,0.50,0.50,0.51,0.52,0.53,0.54,0.56,0.56,0.57,0.58,0.59,0.60,0.60,0.61,0.63,0.64,0.65,0.66,0.67,0.68,0.70,0.72,0.73,0.74,0.75,0.76,0.76,0.76,0.77,0.78,0.79,0.79,0.80,0.81,0.82,0.82,0.83,0.84,0.84,0.84,0.84,0.84,0.84,0.84,0.84,0.83,0.83,0.82,0.82,0.82,0.82,0.82,0.82,0.81,0.80,0.80,0.80,0.79,0.79,0.78,0.78,0.78,0.78,0.77,0.77,0.77,0.77,0.78,0.78,0.78,0.78,0.77,0.77,0.77,0.77,0.78,0.78,0.78,0.78,0.78,0.79,0.79,0.79,0.79,0.80,0.80,0.80,0.80,0.80,0.80,0.80,0.79,0.79,0.77,0.76,0.76,0.75,0.75,0.75,0.76,0.76,0.75,0.76,0.76,0.75,0.76,0.76,0.75,0.75,0.74,0.75,0.75,0.74,0.74,0.74,0.73,0.74,0.74,0.74,0.74,0.74,0.73,0.73,0.74,0.74,0.74,0.74,0.74,0.74,0.74,0.75,0.75,0.75,0.74,0.73,0.74,0.74,0.74,0.74,0.73,0.72,0.71,0.70,0.70,0.69,0.69,0.68,0.68,0.68,0.68,0.68,0.68,0.68,0.69,0.68,0.68,0.69,0.68,0.68,0.68,0.69,0.69,0.70,0.69,0.69,0.69,0.69,0.70,0.69,0.70,0.70,0.71,0.71,0.72,0.74,0.75,0.76,0.77,0.78,0.78,0.79,0.81,0.81,0.82,0.82,0.83,0.83,0.83,0.81,0.81,0.80,0.79,0.78,0.78,0.78,0.79,0.79,0.79,0.79,0.79,0.79,0.79,0.79,0.79,0.79,0.79,0.79,0.79,0.79,0.79,0.78,0.78,0.78,0.78,0.78,0.78,0.78,0.78,0.78,0.77,0.77,0.77,0.77,0.77,0.77,0.77,0.78,0.77,0.79,0.80,0.82,0.83,0.84,0.84,0.85,0.85,0.85,0.84,0.85,0.85,0.85,0.84,0.83,0.83,0.82,0.81,0.79,0.78,0.77,0.76,0.75,0.75,0.73,0.73,0.71,0.71,0.70,0.70,0.69,0.69,0.70,0.69,0.68,0.68,0.67,0.66,0.65,0.65,0.65,0.63,0.62,0.62,0.60,0.59,0.59,0.58,0.57,0.55,0.55,0.53,0.54,0.53,0.53,0.53,0.52,0.52,0.52,0.53,0.52,0.53,0.53,0.53,0.52,0.53,0.53,0.52,0.52,0.51,0.49,0.49,0.48,0.47,0.46,0.46,0.44,0.43,0.43,0.43,0.40,0.40,0.40,0.38,0.37,0.38,0.38,0.36,0.35,0.36,0.36,0.35,0.35,0.34,0.34,0.33,0.33,0.35,0.34,0.34,0.35,0.36,0.34,0.34,0.34,0.34,0.32,0.32,0.33,0.32,0.32,0.32,0.32,0.32,0.31,0.32,0.31,0.31,0.32,0.32,0.32,0.32,0.31,0.30,0.31,0.31,0.30,0.29,0.30,0.30,0.30,0.31,0.31,0.31,0.30,0.30,0.29,0.28,0.26,0.26,0.25,0.24,0.23,0.24,0.23,0.22,0.23,0.24,0.23,0.23,0.25,0.25,0.25,0.27,0.28,0.30,0.31,0.31,0.33,0.32,0.32,0.33,0.33,0.33,0.34,0.33,0.34,0.34,0.33,0.33,0.33,0.32,0.31,0.31,0.31,0.31,0.32,0.32,0.32,0.33,0.33,0.32,0.33,0.34,0.33,0.33,0.34,0.35,0.34,0.35,0.35,0.35,0.34,0.33,0.32,0.31,0.30,0.29,0.28,0.27,0.27,0.27,0.26,0.26,0.25,0.25,0.25,0.25,0.25,0.25,0.25,0.24,0.25,0.25,0.24,0.24,0.24,0.23,0.22,0.24,0.24,0.25,0.25,0.26,0.26,0.26,0.27,0.27,0.28,0.29,0.30,0.29,0.28,0.28,0.28,0.27,0.27,0.26,0.26,0.27,0.27,0.26,0.26,0.26,0.26,0.25,0.25,0.25,0.25,0.25,0.25,0.26,0.26,0.26,0.26,0.26,0.26,0.25,0.24,0.24,0.23,0.21,0.20,0.21,0.19,0.18,0.19,0.19,0.19,0.18,0.16,0.15,0.16,0.16,0.15,0.16,0.17,0.17,0.17,0.17,0.17,0.17,0.17,0.18,0.17,0.18,0.18,0.18,0.18,0.18,0.18,0.18,0.17,0.17,0.17,0.18,0.19,0.18,0.20,0.21,0.23,0.24,0.25,0.26,0.27,0.29,0.31,0.32,0.33,0.34,0.35,0.36,0.37,0.36,0.36,0.37,0.38,0.36,0.37,0.37,0.37,0.37,0.38,0.39,0.39,0.40,0.40,0.41,0.43,0.43,0.45,0.46,0.47,0.48,0.49,0.50,0.50,0.51,0.53,0.53,0.53,0.54,0.55,0.56,0.56,0.56,0.57,0.56,0.56,0.55,0.55,0.55,0.56,0.57,0.57,0.58,0.59,0.60,0.62,0.63,0.64,0.66,0.67,0.68,0.69,0.70,0.71,0.72,0.73,0.74,0.75,0.75,0.76,0.77,0.78,0.79,0.80,0.81,0.81,0.82,0.82,0.83,0.82,0.82,0.82,0.82,0.82,0.82,0.81,0.81,0.81,0.81,0.81,0.80,0.81,0.81,0.81,0.81,0.81,0.80,0.81,0.80,0.79,0.79,0.79,0.79,0.78,0.78,0.76,0.75,0.75,0.75,0.76,0.76,0.75,0.75,0.74,0.74,0.73,0.73,0.73,0.73,0.73,0.72,0.72,0.72,0.71,0.72,0.72,0.73,0.73,0.74,0.74,0.75,0.76,0.76,0.76,0.76,0.77,0.78,0.78,0.78,0.79,0.79,0.79,0.79,0.80,0.80,0.81,0.82,0.83,0.83,0.84,0.84,0.83,0.84,0.84,0.84,0.85,0.85,0.85,0.85,0.86,0.85,0.86,0.87,0.88,0.88,0.88,0.88,0.88,0.87,0.87,0.86,0.84,0.83,0.82,0.80,0.79,0.78,0.78,0.77,0.76,0.75,0.75,0.74,0.73,0.72,0.73,0.71,0.71,0.69,0.69,0.67,0.68,0.68,0.67,0.67,0.65,0.64,0.63,0.63,0.61,0.60,0.59,0.57,0.55,0.54,0.52,0.50,0.49,0.48,0.46,0.46,0.45,0.47,0.48,0.46,0.47,0.47,0.47,0.45,0.44,0.45,0.44,0.42,0.42,0.42,0.41,0.39,0.39,0.38,0.37,0.36,0.36,0.35,0.33,0.32,0.31,0.31,0.31,0.31,0.31,0.32,0.33,0.33,0.33,0.34,0.34,0.34,0.35,0.36,0.35,0.36,0.36,0.36,0.34,0.32,0.33,0.33,0.31,0.31,0.32,0.32,0.31,0.31,0.32,0.31,0.30,0.31,0.31,0.30,0.30,0.31,0.31,0.31,0.30,0.30,0.32,0.32,0.33,0.33,0.31,0.31,0.30,0.28,0.28,0.28,0.27,0.26,0.26,0.25,0.24,0.24,0.25,0.24,0.24,0.24,0.25,0.24,0.25,0.27,0.28,0.28,0.29,0.30,0.31,0.32,0.33,0.33,0.33,0.35,0.35,0.36,0.35,0.35,0.35,0.35,0.34,0.33,0.32,0.31,0.30,0.30,0.29,0.29,0.30,0.30,0.30,0.30,0.30,0.30,0.30,0.30,0.29,0.30,0.30,0.29,0.30,0.30,0.29,0.29,0.29,0.28,0.27,0.27,0.27,0.26,0.25,0.24,0.24,0.23,0.23,0.22,0.22,0.22,0.21,0.21,0.21,0.21,0.21,0.21,0.21,0.21,0.21,0.21,0.21,0.21,0.20,0.19,0.19,0.20,0.19,0.19,0.19,0.19,0.19,0.20,0.21,0.22,0.22,0.23,0.22,0.23,0.23,0.25,0.26,0.24,0.25,0.25,0.24,0.25,0.26,0.25,0.26,0.27,0.27,0.28,0.30,0.31,0.33,0.35,0.36,0.37,0.37,0.37,0.37,0.37,0.38,0.38,0.38,0.38,0.38,0.38,0.38,0.39,0.39,0.39,0.38,0.37,0.36,0.34,0.33,0.33,0.31,0.31,0.28,0.27,0.27,0.27,0.26,0.26,0.25,0.24,0.26,0.25,0.24,0.23,0.23,0.20,0.19,0.17,0.16,0.14,0.14,0.15,0.16,0.16,0.16,0.16,0.17,0.17,0.17,0.18,0.19,0.19,0.20,0.20,0.18,0.19,0.19,0.19,0.19,0.20,0.20,0.19,0.20,0.21,0.21,0.21,0.21,0.21,0.20,0.21,0.21,0.20,0.20,0.20,0.19,0.19,0.20,0.20,0.20,0.21,0.20,0.20,0.20,0.19,0.18,0.20,0.22,0.22,0.23,0.24,0.23,0.23,0.23,0.21,0.21,0.21,0.22,0.24,0.24,0.24,0.25,0.26,0.26,0.27,0.27,0.27,0.28,0.29,0.30,0.30,0.31,0.32,0.34,0.34,0.36,0.38,0.38,0.39,0.40,0.41,0.41,0.43,0.43,0.44,0.46,0.46,0.44,0.44,0.43,0.41,0.41,0.41,0.40,0.42,0.43,0.45,0.46,0.44,0.43,0.44,0.45,0.44,0.43,0.44,0.43,0.42,0.43,0.43,0.42,0.41,0.41,0.40,0.39,0.38,0.38,0.36,0.35,0.35,0.36,0.35,0.35,0.37,0.37,0.36,0.35,0.35,0.36,0.36,0.35,0.36,0.37,0.36,0.36,0.36,0.35,0.34,0.33,0.33,0.33,0.33,0.33,0.32,0.32,0.33,0.32,0.32,0.33,0.32,0.31,0.31,0.32,0.33,0.33,0.33,0.33,0.34,0.35,0.35,0.36,0.34,0.35,0.34,0.32,0.31,0.31,0.30,0.29,0.28,0.29,0.28,0.27,0.27,0.27,0.27,0.28,0.28,0.29,0.29,0.29,0.30,0.31,0.32,0.33,0.35,0.35,0.36,0.37,0.37,0.37,0.38,0.38,0.38,0.37,0.37,0.38,0.37,0.36,0.35,0.34,0.33,0.33,0.33,0.32,0.33,0.32,0.33,0.35,0.35,0.35,0.35,0.35,0.36,0.35,0.36,0.36,0.35,0.35,0.34,0.33,0.32,0.32,0.31,0.29,0.28,0.25,0.26,0.25,0.23,0.23,0.22,0.22,0.21,0.21,0.21,0.21,0.20,0.20,0.20,0.20,0.20,0.20,0.20,0.19,0.19,0.20,0.21,0.20,0.18,0.18,0.17,0.17,0.18,0.18,0.18,0.18,0.18,0.18,0.19,0.19,0.18,0.18,0.18,0.17,0.17,0.18,0.19,0.17,0.17,0.18,0.17,0.17,0.16,0.17,0.15,0.15,0.15,0.15,0.15,0.15,0.15,0.15,0.15,0.15,0.15,0.15,0.15,0.14,0.13,0.13,0.13,0.15,0.15,0.16,0.16,0.14,0.15,0.16,0.18,0.17,0.19,0.19,0.22,0.23,0.24,0.25,0.26,0.26,0.26,0.26,0.27,0.27,0.28,0.29,0.30,0.31,0.31,0.32,0.33,0.33,0.33,0.33,0.34,0.33,0.33,0.34,0.34,0.34,0.34,0.35,0.35,0.35,0.33,0.32,0.30,0.30,0.30,0.29,0.28,0.26,0.25,0.24,0.24,0.21,0.20,0.20,0.19,0.19,0.19,0.20,0.21,0.22,0.23,0.23,0.23,0.21,0.22,0.22,0.22,0.21,0.21,0.22,0.21,0.21,0.23,0.23,0.22,0.22,0.24,0.24,0.23,0.24,0.26,0.27,0.28,0.29,0.29,0.28,0.30,0.30,0.33,0.33,0.33,0.33,0.34,0.33,0.33,0.33,0.33,0.32,0.32,0.32,0.31,0.30,0.29,0.29,0.30,0.30,0.32,0.31,0.32,0.33,0.33,0.33,0.33,0.32,0.33,0.34,0.33,0.32,0.32,0.32,0.32,0.31,0.32,0.31,0.30,0.30,0.30,0.30,0.29,0.27,0.26,0.26,0.26,0.25,0.25,0.26,0.26,0.25,0.26,0.25,0.25,0.25,0.27,0.28,0.28,0.28,0.28,0.27,0.28,0.28,0.28,0.28,0.29,0.30,0.31,0.30,0.30,0.32,0.33,0.34,0.36,0.36,0.36,0.37,0.37,0.38,0.40,0.41,0.42,0.42,0.43,0.43,0.43,0.44,0.45,0.46,0.47,0.47,0.48,0.48,0.49,0.48,0.48,0.48,0.48,0.49,0.49,0.49,0.50,0.51,0.50,0.50,0.50,0.50,0.51,0.51,0.52,0.53,0.53,0.54,0.55,0.55,0.56,0.56,0.56,0.57,0.59,0.59,0.59,0.60,0.62,0.63,0.65,0.67,0.67,0.68,0.69,0.69,0.70,0.71,0.72,0.73,0.74,0.75,0.75,0.76,0.77,0.77,0.78,0.78,0.78,0.80,0.81,0.82,0.83,0.83,0.84,0.84,0.85,0.85,0.85,0.85,0.85,0.85,0.85,0.85,0.85,0.85,0.85,0.85,0.85,0.84,0.85,0.85,0.85,0.85,0.86,0.86,0.87,0.87,0.87,0.88,0.88,0.88,0.88,0.89,0.89,0.89,0.89,0.89,0.89,0.89,0.89,0.90,0.90,0.90,0.89,0.89,0.89,0.89,0.90,0.89,0.89
Q6Q759	0.74,0.70,0.68,0.68,0.66,0.66,0.64,0.62,0.61,0.63,0.63,0.61,0.61,0.60,0.58,0.56,0.55,0.53,0.52,0.51,0.50,0.48,0.47,0.45,0.43,0.41,0.40,0.38,0.36,0.34,0.33,0.31,0.29,0.27,0.26,0.24,0.23,0.23,0.24,0.25,0.24,0.23,0.24,0.24,0.22,0.23,0.21,0.21,0.21,0.20,0.20,0.19,0.19,0.18,0.19,0.20,0.20,0.21,0.22,0.22,0.24,0.25,0.26,0.25,0.26,0.27,0.28,0.29,0.31,0.33,0.35,0.35,0.38,0.40,0.42,0.43,0.44,0.46,0.46,0.46,0.45,0.46,0.47,0.47,0.47,0.47,0.46,0.47,0.47,0.47,0.47,0.46,0.45,0.46,0.47,0.47,0.48,0.49,0.50,0.49,0.50,0.49,0.48,0.47,0.46,0.45,0.44,0.43,0.40,0.39,0.37,0.35,0.33,0.31,0.30,0.27,0.26,0.25,0.25,0.23,0.23,0.23,0.23,0.23,0.24,0.24,0.26,0.27,0.27,0.28,0.30,0.31,0.31,0.33,0.33,0.33,0.33,0.33,0.34,0.34,0.35,0.36,0.37,0.39,0.41,0.44,0.46,0.48,0.51,0.53,0.55,0.57,0.59,0.62,0.63,0.65,0.68,0.70,0.71,0.71,0.74,0.75,0.76,0.78,0.79,0.80,0.82,0.82,0.83,0.84,0.85,0.85,0.86,0.86,0.86,0.87,0.87,0.88,0.88,0.88,0.88,0.89,0.88,0.88,0.87,0.87,0.86,0.85,0.84,0.83,0.81,0.81,0.80,0.78,0.77,0.77,0.76,0.74,0.72,0.71,0.68,0.66,0.64,0.62,0.59,0.57,0.56,0.53,0.52,0.50,0.49,0.47,0.45,0.43,0.42,0.40,0.38,0.36,0.35,0.33,0.32,0.30,0.29,0.28,0.26,0.25,0.23,0.21,0.20,0.19,0.18,0.17,0.16,0.16,0.16,0.17,0.16,0.14,0.15,0.17,0.16,0.17,0.18,0.19,0.20,0.20,0.22,0.23,0.24,0.24,0.25,0.27,0.27,0.29,0.31,0.33,0.34,0.34,0.35,0.36,0.36,0.36,0.37,0.38,0.38,0.39,0.40,0.41,0.42,0.42,0.44,0.44,0.46,0.45,0.44,0.44,0.44,0.43,0.43,0.43,0.42,0.42,0.41,0.41,0.40,0.42,0.42,0.43,0.43,0.43,0.43,0.41,0.40,0.40,0.39,0.37,0.35,0.34,0.35,0.34,0.34,0.34,0.34,0.34,0.34,0.34,0.33,0.32,0.34,0.34,0.33,0.34,0.35,0.34,0.35,0.36,0.36,0.35,0.37,0.37,0.36,0.36,0.37,0.37,0.36,0.37,0.35,0.34,0.32,0.31,0.31,0.30,0.30,0.30,0.30,0.30,0.31,0.31,0.32,0.31,0.31,0.30,0.31,0.31,0.30,0.29,0.29,0.29,0.29,0.28,0.27,0.28,0.28,0.28,0.29,0.29,0.30,0.31,0.32,0.32,0.34,0.37,0.38,0.39,0.41,0.43,0.44,0.45,0.48,0.50,0.51,0.53,0.55,0.57,0.58,0.60,0.62,0.63,0.64,0.66,0.67,0.69,0.72,0.73,0.74,0.76,0.78,0.79,0.81,0.83,0.84,0.85,0.87,0.87,0.88,0.88,0.88,0.88,0.89,0.89,0.88,0.88,0.87,0.87,0.86,0.85,0.84,0.82,0.80,0.78,0.77,0.75,0.73,0.72,0.71,0.69,0.68,0.67,0.65,0.64,0.62,0.61,0.60,0.58,0.56,0.54,0.53,0.51,0.49,0.47,0.46,0.45,0.43,0.42,0.41,0.39,0.38,0.38,0.37,0.38,0.37,0.36,0.35,0.34,0.34,0.35,0.36,0.37,0.38,0.40,0.42,0.41,0.43,0.44,0.45,0.44,0.45,0.45,0.46,0.47,0.46,0.47,0.48,0.47,0.47,0.48,0.48,0.47,0.49,0.51,0.50,0.52,0.52,0.53,0.53,0.55,0.56,0.55,0.55,0.54,0.53,0.53,0.53,0.54,0.54,0.53,0.52,0.52,0.52,0.51,0.51,0.51,0.53,0.52,0.53,0.53,0.54,0.55,0.56,0.55,0.54,0.56,0.55,0.54,0.54,0.54,0.53,0.53,0.53,0.52,0.51,0.50,0.48,0.48,0.48,0.46,0.46,0.46,0.46,0.46,0.47,0.47,0.47,0.46,0.44,0.45,0.45,0.44,0.43,0.42,0.41,0.40,0.39,0.39,0.38,0.37,0.36,0.34,0.34,0.35,0.34,0.35,0.34,0.36,0.37,0.37,0.38,0.39,0.40,0.41,0.41,0.43,0.45,0.44,0.45,0.45,0.46,0.44,0.44,0.44,0.43,0.41,0.42,0.42,0.42,0.43,0.42,0.45,0.46,0.46,0.45,0.46,0.47,0.46,0.44,0.44,0.43,0.43,0.42,0.40,0.39,0.38,0.36,0.36,0.34,0.33,0.32,0.32,0.30,0.29,0.29,0.28,0.27,0.27,0.29,0.28,0.27,0.27,0.28,0.29,0.30,0.32,0.34,0.34,0.36,0.37,0.39,0.40,0.39,0.40,0.41,0.41,0.41,0.40,0.39,0.39,0.38,0.38,0.38,0.39,0.40,0.40,0.40,0.41,0.42,0.42,0.42,0.44,0.43,0.44,0.44,0.45,0.46,0.46,0.45,0.44,0.46,0.46,0.46,0.47,0.46,0.46,0.45,0.44,0.44,0.43,0.43,0.43,0.43,0.43,0.44,0.44,0.45,0.46,0.49,0.51,0.53,0.55,0.57,0.59,0.61,0.61,0.63,0.65,0.66,0.68,0.70,0.72,0.72,0.73,0.74,0.76,0.77,0.78,0.79,0.80,0.81,0.82,0.82,0.83,0.84,0.84,0.85,0.86,0.87,0.88,0.88,0.88,0.89,0.88,0.88,0.88,0.88,0.88,0.88,0.89,0.89,0.89,0.89,0.89,0.88,0.88,0.88,0.89,0.89,0.88,0.88,0.88,0.89,0.89,0.88,0.89,0.88,0.88,0.88,0.88,0.88,0.88,0.88,0.88,0.88,0.89,0.89,0.89,0.88,0.88,0.88,0.88,0.87,0.87,0.88,0.87,0.88,0.88,0.88,0.88,0.88,0.88,0.87,0.88,0.87,0.87,0.86,0.84,0.83,0.81,0.80,0.79,0.77,0.76,0.74,0.73,0.73,0.71,0.69,0.68,0.66,0.65,0.62,0.61,0.60,0.58,0.56,0.54,0.52,0.50,0.49,0.47,0.47,0.46,0.46,0.44,0.42,0.40,0.38,0.36,0.33,0.31,0.31,0.28,0.27,0.27,0.27,0.26,0.27,0.26,0.27,0.26,0.27,0.27,0.27,0.27,0.26,0.25,0.25,0.25,0.24,0.24,0.23,0.23,0.22,0.21,0.21,0.21,0.21,0.21,0.22,0.22,0.23,0.22,0.21,0.19,0.19,0.20,0.20,0.21,0.22,0.23,0.24,0.24,0.24,0.23,0.22,0.21,0.21,0.20,0.20,0.19,0.18,0.17,0.17,0.16,0.17,0.16,0.18,0.19,0.19,0.20,0.22,0.22,0.22,0.23,0.25,0.25,0.26,0.27,0.28,0.28,0.27,0.28,0.29,0.29,0.31,0.32,0.32,0.32,0.32,0.32,0.32,0.33,0.33,0.34,0.35,0.36,0.37,0.39,0.40,0.42,0.43,0.45,0.47,0.48,0.50,0.52,0.53,0.54,0.54,0.56,0.57,0.57,0.59,0.61,0.62,0.63,0.64,0.66,0.67,0.68,0.69,0.71,0.71,0.72,0.74,0.75,0.76,0.77,0.78,0.79,0.80,0.80,0.81,0.82,0.83,0.84,0.85,0.86,0.87,0.88,0.88,0.88,0.89,0.87,0.88,0.88,0.88,0.87,0.86,0.86,0.84,0.83,0.83,0.83,0.81,0.80,0.80,0.79,0.78,0.77,0.76,0.75,0.75,0.74,0.73,0.72,0.71,0.71,0.69,0.69,0.68,0.67,0.67,0.67,0.66,0.66,0.66,0.65,0.65,0.65,0.65,0.66,0.66,0.66,0.66,0.67,0.66,0.67,0.68,0.69,0.69,0.71,0.72,0.72,0.73,0.74,0.75,0.76,0.77,0.78,0.79,0.79,0.80,0.81,0.82,0.83,0.83,0.84,0.86,0.86,0.87,0.88,0.89,0.89,0.88,0.89,0.90,0.90,0.90,0.90,0.90,0.90,0.90,0.90,0.90,0.91,0.90,0.90,0.89,0.88,0.86,0.85,0.83,0.82,0.80,0.79,0.77,0.76,0.75,0.73,0.72,0.70,0.68,0.67,0.65,0.63,0.61,0.59,0.56,0.54,0.52,0.50,0.48,0.46,0.44,0.43,0.41,0.39,0.36,0.35,0.33,0.31,0.29,0.27,0.26,0.25,0.23,0.23,0.22,0.21,0.21,0.21,0.20,0.20,0.20,0.19,0.18,0.18,0.18,0.18,0.18,0.18,0.18,0.17,0.17,0.17,0.17,0.17,0.18,0.18,0.19,0.22,0.22,0.24,0.26,0.27,0.29,0.31,0.33,0.35,0.37,0.39,0.40,0.42,0.43,0.45,0.46,0.48,0.49,0.50,0.52,0.53,0.56,0.57,0.59,0.60,0.63,0.64,0.66,0.67,0.68,0.70,0.71,0.73,0.74,0.76,0.75,0.76,0.76,0.76,0.76,0.75,0.73,0.73,0.72,0.70,0.68,0.66,0.65,0.63,0.62,0.60,0.59,0.57,0.56,0.54,0.52,0.51,0.49,0.47,0.48,0.47,0.45,0.44,0.42,0.42,0.42,0.42,0.42,0.40,0.41,0.40,0.38,0.38,0.38,0.37,0.36,0.37,0.36,0.37,0.37,0.36,0.37,0.38,0.40,0.39,0.41,0.41,0.42,0.42,0.44,0.45,0.47,0.47,0.49,0.50,0.53,0.55,0.56,0.58,0.59,0.59,0.59,0.62,0.62,0.64,0.64,0.65,0.64,0.65,0.66,0.66,0.67,0.68,0.69,0.69,0.71,0.72,0.72,0.74,0.76,0.77,0.79,0.80,0.82,0.82,0.84,0.85,0.86,0.88,0.88,0.89,0.89,0.89,0.89,0.89,0.89,0.89,0.88,0.88,0.87,0.87,0.86,0.84,0.82,0.81,0.79,0.77,0.75,0.74,0.72,0.71,0.69,0.68,0.66,0.64,0.62,0.60,0.58,0.57,0.55,0.54,0.53,0.52,0.52,0.51,0.51,0.50,0.49,0.50,0.50,0.50,0.49,0.48,0.47,0.46,0.44,0.42,0.41,0.39,0.37,0.36,0.35,0.33,0.34,0.35,0.34,0.35,0.36,0.37,0.36,0.38,0.39,0.39,0.41,0.43,0.44,0.44,0.45,0.47,0.48,0.49,0.49,0.48,0.47,0.45,0.44,0.42,0.40,0.39,0.37,0.36,0.33,0.32,0.31,0.30,0.30,0.30,0.30,0.30,0.32,0.32,0.32,0.32,0.32,0.32,0.31,0.31,0.30,0.29,0.29,0.28,0.26,0.25,0.26,0.24,0.23,0.22,0.23,0.23,0.23,0.23,0.24,0.25,0.27,0.29,0.31,0.33,0.35,0.37,0.38,0.41,0.42,0.44,0.46,0.48,0.50,0.52,0.53,0.55,0.57,0.57,0.59,0.61,0.63,0.65,0.67,0.69,0.70,0.72,0.74,0.76,0.77,0.79,0.81,0.81,0.84,0.84,0.85,0.87,0.88,0.88,0.89,0.88,0.88,0.88,0.88,0.88,0.88,0.87,0.88,0.88,0.88,0.88,0.88,0.88,0.88,0.88,0.88,0.88,0.88,0.88,0.88,0.88,0.87,0.87,0.87,0.86,0.86,0.86,0.86,0.85,0.83,0.82,0.81,0.79,0.78,0.76,0.74,0.73,0.72,0.70,0.69,0.68,0.66,0.64,0.63,0.62,0.60,0.61,0.61,0.60,0.59,0.58,0.58,0.56,0.56,0.55,0.54,0.53,0.51,0.51,0.51,0.50,0.49,0.47,0.47,0.46,0.45,0.44,0.42,0.40,0.40,0.40,0.40,0.39,0.40,0.40,0.42,0.41,0.41,0.39,0.40,0.39,0.39,0.41,0.42,0.42,0.42,0.41,0.39,0.38,0.36,0.36,0.35,0.34,0.34,0.33,0.31,0.31,0.30,0.29,0.28,0.27,0.27,0.27,0.28,0.28,0.27,0.28,0.28,0.30,0.31,0.33,0.35,0.36,0.39,0.40,0.41,0.41,0.43,0.44,0.45,0.47,0.47,0.47,0.47,0.47,0.47,0.47,0.47,0.47,0.47,0.47,0.47,0.47,0.46,0.46,0.47,0.47,0.47,0.47,0.47,0.47,0.46,0.46,0.45,0.45,0.45,0.44,0.43,0.42,0.41,0.39,0.38,0.35,0.34,0.32,0.31,0.29,0.27,0.26,0.25,0.23,0.23,0.21,0.21,0.20,0.19,0.18,0.18,0.17,0.18,0.18,0.19,0.20,0.20,0.20,0.19,0.18,0.19,0.18,0.19,0.20,0.20,0.20,0.20,0.20,0.19,0.18,0.18,0.18,0.19,0.20,0.22,0.22,0.24,0.24,0.25,0.26,0.28,0.28,0.29,0.30,0.30,0.30,0.31,0.31,0.32,0.33,0.33,0.33,0.33,0.33,0.32,0.32,0.31,0.30,0.31,0.32,0.32,0.31,0.31,0.31,0.30,0.30,0.30,0.31,0.32,0.33,0.33,0.32,0.32,0.31,0.30,0.29,0.28,0.26,0.25,0.24,0.23,0.22,0.23,0.22,0.21,0.22,0.24,0.25,0.26,0.28,0.29,0.32,0.33,0.35,0.37,0.39,0.41,0.43,0.45,0.45,0.46,0.47,0.49,0.51,0.52,0.53,0.54,0.56,0.56,0.57,0.58,0.59,0.59,0.60,0.62,0.62,0.62,0.63,0.63,0.63,0.62,0.62,0.61,0.61,0.60,0.59,0.58,0.56,0.55,0.54,0.53,0.51,0.49,0.47,0.45,0.43,0.40,0.39,0.37,0.36,0.36,0.34,0.33,0.32,0.31,0.30,0.29,0.28,0.26,0.26,0.25,0.24,0.26,0.26,0.25,0.24,0.24,0.24,0.25,0.26,0.28,0.28,0.30,0.32,0.33,0.35,0.36,0.36,0.36,0.36,0.34,0.33,0.32,0.33,0.33,0.33,0.34,0.35,0.36,0.37,0.37,0.37,0.38,0.37,0.37,0.39,0.39,0.40,0.41,0.42,0.41,0.40,0.39,0.39,0.39,0.39,0.39,0.41,0.42,0.42,0.43,0.43,0.45,0.44,0.43,0.44,0.44,0.45,0.46,0.48,0.50,0.52,0.53,0.56,0.57,0.59,0.60,0.62,0.62,0.63,0.64,0.65,0.66,0.67,0.69,0.70,0.70,0.72,0.72,0.72,0.73,0.75,0.77,0.78,0.79,0.79,0.80,0.82,0.81,0.81,0.82,0.81,0.80,0.78,0.77,0.76,0.74,0.73,0.72,0.70,0.68,0.67,0.65,0.65,0.63,0.61,0.60,0.60,0.60,0.59,0.57,0.56,0.55,0.53,0.52,0.50,0.49,0.47,0.45,0.45,0.42,0.40,0.39,0.37,0.36,0.34,0.33,0.32,0.31,0.30,0.29,0.27,0.28,0.28,0.30,0.31,0.32,0.34,0.34,0.36,0.37,0.38,0.39,0.41,0.40,0.41,0.41,0.42,0.40,0.40,0.40,0.41,0.42,0.42,0.43,0.44,0.45,0.46,0.48,0.49,0.50,0.52,0.54,0.56,0.57,0.59,0.61,0.61,0.62,0.63,0.64,0.65,0.65,0.65,0.64,0.64,0.64,0.63,0.62,0.63,0.62,0.62,0.63,0.63,0.62,0.63,0.64,0.65,0.66,0.68,0.69,0.70,0.71,0.72,0.72,0.73,0.73,0.74,0.73,0.74,0.74,0.72,0.72,0.72,0.71,0.70,0.70,0.69,0.69,0.69,0.68,0.68,0.68,0.68,0.68,0.69,0.69,0.68,0.68,0.69,0.68,0.68,0.68,0.67,0.67,0.67,0.66,0.65,0.65,0.64,0.63,0.62,0.61,0.60,0.59,0.58,0.58,0.59,0.57,0.58,0.57,0.57,0.57,0.58,0.58,0.58,0.58,0.57,0.56,0.57,0.56,0.57,0.57,0.57,0.56,0.57,0.57,0.57,0.58,0.57,0.57,0.57,0.57,0.57,0.58,0.58,0.59,0.60,0.61,0.61,0.62,0.62,0.63,0.65,0.66,0.67,0.67,0.68,0.68,0.69,0.69,0.70,0.71,0.72,0.72,0.72,0.73,0.73,0.73,0.75,0.76,0.77,0.77,0.78,0.79,0.80,0.81,0.81,0.82,0.82,0.84,0.85,0.86,0.87,0.87,0.88,0.88,0.88,0.88,0.88,0.88,0.88,0.88,0.88,0.88,0.87,0.88,0.88,0.88,0.87,0.87,0.87,0.88,0.88,0.87,0.87,0.87,0.87,0.87,0.87,0.87,0.87,0.87,0.87,0.87,0.87,0.87,0.87,0.86,0.86,0.86,0.85,0.85,0.85,0.84,0.83,0.83,0.82,0.81,0.80,0.79,0.79,0.79,0.77,0.77,0.76,0.75,0.76,0.75,0.75,0.74,0.75,0.73,0.72,0.72,0.72,0.71,0.70,0.69,0.69,0.67,0.66,0.66,0.64,0.63,0.63,0.62,0.62,0.62,0.61,0.62,0.62,0.62,0.63,0.62,0.63,0.63,0.63,0.64,0.63,0.65,0.65,0.63,0.63,0.63,0.62,0.61,0.62,0.62,0.61,0.61,0.62,0.61,0.62,0.61,0.60,0.59,0.58,0.57,0.56,0.55,0.55,0.56,0.55,0.54,0.53,0.52,0.52,0.50,0.48,0.47,0.45,0.43,0.42,0.40,0.39,0.37,0.36,0.35,0.33,0.33,0.31,0.30,0.30,0.30,0.29,0.29,0.29,0.28,0.26,0.26,0.25,0.24,0.23,0.22,0.23,0.23,0.24,0.26,0.27,0.28,0.27,0.27,0.27,0.26,0.27,0.26,0.28,0.29,0.30,0.32,0.31,0.32,0.32,0.33,0.34,0.35,0.35,0.36,0.35,0.36,0.35,0.36,0.35,0.36,0.34,0.35,0.34,0.35,0.35,0.37,0.37,0.37,0.38,0.39,0.38,0.37,0.37,0.38,0.36,0.35,0.36,0.37,0.36,0.36,0.36,0.36,0.36,0.35,0.33,0.33,0.32,0.31,0.31,0.30,0.30,0.28,0.28,0.28,0.27,0.27,0.26,0.26,0.27,0.28,0.28,0.28,0.29,0.31,0.30,0.30,0.30,0.31,0.30,0.29,0.30,0.30,0.32,0.32,0.31,0.34,0.33,0.33,0.33,0.34,0.35,0.35,0.36,0.37,0.38,0.38,0.41,0.42,0.43,0.44,0.46,0.47,0.48,0.49,0.52,0.54,0.55,0.57,0.59,0.61,0.61,0.62,0.63,0.63,0.63,0.64,0.64,0.64,0.63,0.64,0.65,0.64,0.65,0.65,0.67,0.68,0.67,0.67,0.70,0.70
Q86XZ4	0.77,0.76,0.74,0.74,0.73,0.73,0.71,0.71,0.71,0.71,0.70,0.69,0.69,0.69,0.68,0.66,0.66,0.65,0.63,0.63,0.63,0.62,0.60,0.59,0.59,0.57,0.56,0.54,0.54,0.53,0.50,0.49,0.49,0.47,0.46,0.46,0.46,0.45,0.45,0.44,0.43,0.43,0.43,0.43,0.42,0.41,0.41,0.40,0.39,0.38,0.38,0.38,0.38,0.37,0.36,0.37,0.37,0.36,0.37,0.39,0.39,0.38,0.38,0.40,0.41,0.40,0.42,0.43,0.44,0.45,0.46,0.48,0.50,0.52,0.54,0.57,0.57,0.59,0.60,0.60,0.61,0.63,0.65,0.65,0.66,0.68,0.70,0.71,0.73,0.75,0.75,0.76,0.77,0.78,0.80,0.81,0.81,0.83,0.85,0.85,0.85,0.86,0.87,0.88,0.88,0.88,0.88,0.88,0.88,0.88,0.88,0.87,0.87,0.87,0.87,0.87,0.86,0.86,0.86,0.86,0.86,0.86,0.86,0.85,0.85,0.85,0.85,0.84,0.84,0.84,0.84,0.85,0.85,0.84,0.85,0.85,0.85,0.85,0.85,0.85,0.84,0.85,0.85,0.85,0.85,0.85,0.85,0.85,0.85,0.85,0.85,0.85,0.85,0.85,0.85,0.85,0.85,0.85,0.85,0.85,0.85,0.85,0.85,0.85,0.85,0.85,0.86,0.85,0.85,0.85,0.86,0.85,0.85,0.85,0.85,0.85,0.85,0.84,0.84,0.84,0.84,0.84,0.84,0.84,0.84,0.84,0.84,0.84,0.84,0.84,0.84,0.84,0.84,0.84,0.84,0.83,0.83,0.83,0.83,0.84,0.84,0.84,0.83,0.84,0.84,0.84,0.84,0.83,0.83,0.83,0.81,0.81,0.81,0.81,0.80,0.78,0.78,0.77,0.76,0.76,0.76,0.75,0.74,0.73,0.72,0.72,0.72,0.71,0.70,0.69,0.68,0.67,0.65,0.65,0.65,0.65,0.64,0.63,0.62,0.61,0.61,0.60,0.60,0.59,0.57,0.56,0.55,0.55,0.55,0.54,0.54,0.55,0.54,0.53,0.52,0.52,0.52,0.52,0.52,0.53,0.53,0.52,0.53,0.53,0.53,0.53,0.52,0.51,0.51,0.51,0.51,0.51,0.52,0.52,0.51,0.50,0.50,0.50,0.49,0.49,0.49,0.48,0.48,0.48,0.47,0.47,0.47,0.48,0.47,0.46,0.46,0.46,0.44,0.46,0.46,0.46,0.46,0.47,0.46,0.46,0.45,0.47,0.46,0.46,0.46,0.47,0.46,0.46,0.46,0.47,0.46,0.46,0.46,0.46,0.46,0.47,0.47,0.46,0.46,0.47,0.47,0.47,0.47,0.48,0.47,0.48,0.48,0.47,0.47,0.48,0.48,0.48,0.49,0.50,0.50,0.51,0.52,0.51,0.51,0.51,0.52,0.51,0.50,0.51,0.51,0.51,0.51,0.51,0.52,0.54,0.54,0.56,0.57,0.58,0.59,0.60,0.61,0.62,0.64,0.65,0.65,0.66,0.67,0.68,0.69,0.71,0.71,0.73,0.75,0.75,0.76,0.77,0.78,0.78,0.79,0.80,0.80,0.81,0.82,0.83,0.83,0.85,0.86,0.87,0.88,0.89,0.89,0.89,0.90,0.90,0.90,0.91,0.90,0.91,0.90,0.90,0.90,0.90,0.90,0.90,0.90,0.90,0.90,0.90,0.90,0.90,0.89,0.89,0.89,0.88,0.89,0.89,0.89,0.89,0.89,0.88,0.88,0.87,0.88,0.87,0.87,0.87,0.87,0.86,0.86,0.86,0.86,0.87,0.87,0.87,0.87,0.87,0.86,0.87,0.87,0.87,0.87,0.87,0.87,0.87,0.87,0.88,0.88,0.88,0.87,0.87,0.87,0.87,0.88,0.87,0.88,0.88,0.88,0.87,0.88,0.88,0.88,0.89,0.89,0.88,0.89,0.89,0.89,0.90,0.90,0.90,0.90,0.90,0.90,0.89,0.89,0.89,0.89,0.90,0.89,0.90,0.89,0.90,0.90,0.89,0.89,0.89,0.89,0.88,0.89,0.89,0.89,0.89,0.89,0.89,0.90,0.90,0.90,0.90,0.90,0.90,0.89,0.89,0.89,0.89,0.89,0.89,0.89,0.88,0.88,0.88,0.88,0.88,0.88,0.87,0.87,0.88,0.87,0.87,0.87,0.88,0.87,0.88,0.88,0.88,0.88,0.88,0.88,0.88,0.89,0.89,0.89,0.88,0.89,0.89,0.89,0.88,0.88,0.88,0.88,0.88,0.88,0.88,0.88,0.88,0.88,0.89,0.88,0.89,0.89
P0DUD3	0.93,0.93,0.93,0.93,0.94,0.94,0.93,0.93,0.92,0.92,0.92,0.92,0.92,0.91,0.91,0.91,0.91,0.91,0.91,0.90,0.90,0.90,0.90,0.90,0.90,0.90,0.90,0.90,0.90,0.90,0.90,0.89,0.90,0.89,0.90,0.89,0.89,0.88,0.88,0.88,0.88,0.87,0.87,0.87,0.87,0.87,0.86,0.86,0.87,0.87,0.87,0.87,0.87,0.87,0.87,0.88,0.87,0.87,0.87,0.87,0.88,0.88,0.87,0.86,0.86,0.85,0.85,0.85,0.85,0.86,0.86,0.86,0.86,0.86,0.85,0.85,0.85,0.85,0.84,0.84,0.83,0.81,0.81,0.79,0.78,0.77,0.76,0.74,0.72,0.71,0.69,0.67,0.66,0.65,0.63,0.61,0.60,0.59,0.58,0.56,0.54,0.52,0.52,0.50,0.48,0.48,0.48,0.45,0.45,0.45,0.42,0.41,0.39,0.37,0.35,0.34,0.33,0.31,0.29,0.27,0.26,0.24,0.24,0.22,0.22,0.21,0.20,0.19,0.19,0.20,0.19,0.20,0.21,0.22,0.22,0.21,0.23,0.22,0.22,0.21,0.21,0.21,0.20,0.19,0.19,0.19,0.18,0.17,0.17,0.16,0.15,0.17,0.16,0.19,0.20,0.21,0.22,0.21,0.21,0.21,0.21,0.21,0.21,0.22,0.22,0.23,0.23,0.24,0.25,0.27,0.28,0.30,0.30,0.31,0.31,0.31,0.33,0.32,0.32,0.33,0.33,0.34,0.35,0.36,0.37,0.39,0.41,0.42,0.43,0.45,0.46,0.45,0.45,0.46,0.44,0.44,0.44,0.44,0.44,0.45,0.45,0.45,0.46,0.48,0.48,0.49,0.50,0.50,0.49,0.48,0.47,0.46,0.44,0.44,0.45,0.45,0.43,0.43,0.43,0.42,0.42,0.43,0.43,0.42,0.42,0.42,0.40,0.38,0.39,0.39,0.38,0.38,0.40,0.39,0.38,0.38,0.37,0.38,0.37,0.38,0.38,0.38,0.40,0.40,0.41,0.40,0.41,0.41,0.40,0.41,0.42,0.42,0.41,0.43,0.41,0.40,0.40,0.41,0.40,0.41,0.42,0.42,0.41,0.41,0.43
Q495Y8	0.92,0.92,0.92,0.92,0.92,0.91,0.92,0.92,0.92,0.92,0.93,0.93,0.93,0.92,0.93,0.92,0.92,0.92,0.92,0.92,0.92,0.92,0.91,0.91,0.90,0.90,0.90,0.90,0.90,0.90,0.89,0.89,0.90,0.89,0.89,0.89,0.89,0.89,0.89,0.89,0.90,0.89,0.90,0.90,0.90,0.90,0.89,0.89,0.89,0.89,0.89,0.88,0.88,0.88,0.88,0.88,0.89,0.89,0.89,0.89,0.89,0.89,0.89,0.89,0.90,0.90,0.89,0.89,0.89,0.89,0.89,0.90,0.89,0.88,0.88,0.87,0.87,0.87,0.87,0.87,0.87,0.87,0.87,0.86,0.85,0.84,0.84,0.84,0.84,0.84,0.83,0.83,0.84,0.83,0.83,0.83,0.82,0.82,0.81,0.81,0.81,0.81,0.82,0.82,0.82,0.82,0.82,0.83,0.82,0.82,0.82,0.82,0.82,0.83,0.84,0.84,0.85,0.85,0.85,0.85,0.85,0.85,0.85,0.85,0.86,0.85,0.86,0.86,0.86,0.86,0.86,0.87,0.87,0.87,0.87,0.87,0.87,0.87,0.87,0.88,0.88,0.87,0.87,0.86,0.86,0.86,0.86,0.86,0.85,0.84,0.83,0.82,0.81,0.80,0.79,0.79,0.79,0.79,0.79,0.79,0.78,0.77,0.76,0.75,0.75,0.74,0.74,0.73,0.72,0.71,0.69,0.68,0.67,0.66,0.64,0.62,0.62,0.60,0.58,0.56,0.55,0.53,0.51,0.51,0.50,0.49,0.48,0.46,0.45,0.45,0.44,0.43,0.43,0.42,0.41,0.41,0.40,0.38,0.38,0.35,0.33,0.32,0.31,0.31,0.30,0.28,0.27,0.25,0.24,0.23,0.22,0.22,0.21,0.20,0.19,0.19,0.21,0.19,0.20,0.21,0.22,0.22,0.22,0.23,0.22,0.22,0.21,0.21,0.21,0.19,0.18,0.18,0.18,0.17,0.17,0.17,0.15,0.15,0.17,0.16,0.19,0.20,0.21,0.21,0.20,0.20,0.21,0.22,0.22,0.22,0.22,0.22,0.22,0.23,0.24,0.26,0.27,0.27,0.29,0.31,0.30,0.30,0.30,0.32,0.32,0.33,0.34,0.35,0.36,0.38,0.39,0.39,0.41,0.43,0.44,0.46,0.47,0.49,0.49,0.48,0.50,0.49,0.49,0.49,0.50,0.51,0.53,0.53,0.54,0.56,0.57,0.59,0.60,0.62,0.62,0.63,0.62,0.63,0.63,0.61,0.61,0.62,0.63,0.62,0.62,0.63,0.63,0.64,0.64,0.64,0.64,0.64,0.65,0.64,0.64,0.64,0.65,0.64,0.64,0.64,0.64,0.63,0.64,0.64,0.63,0.63,0.64,0.64,0.63,0.63,0.63,0.62,0.61,0.60,0.60,0.59,0.59,0.58,0.56,0.55,0.56,0.56,0.54,0.54,0.54,0.53,0.51,0.51,0.50,0.48,0.48,0.49,0.49,0.48,0.48,0.47,0.46,0.45,0.46,0.44,0.43,0.44,0.43,0.42,0.40,0.41,0.41,0.40,0.40,0.42,0.41,0.41,0.40,0.39,0.39,0.39,0.39,0.38,0.38,0.40,0.40,0.41,0.41,0.41,0.41,0.40,0.41,0.42,0.41,0.42,0.43,0.42,0.41,0.40,0.41,0.40,0.41,0.43,0.42,0.40,0.42,0.43
A8MWL6	0.68,0.68,0.66,0.66,0.64,0.62,0.61,0.59,0.57,0.56,0.56,0.54,0.53,0.53,0.52,0.50,0.50,0.49,0.48,0.48,0.48,0.46,0.43,0.43,0.43,0.43,0.42,0.42,0.41,0.40,0.39,0.38,0.39,0.38,0.38,0.38,0.38,0.37,0.35,0.34,0.33,0.33,0.32,0.32,0.31,0.33,0.33,0.32,0.33,0.34,0.33,0.32,0.33,0.33,0.32,0.32,0.33,0.32,0.33,0.34,0.34,0.33,0.34,0.34,0.33,0.33,0.32,0.32,0.32,0.33,0.32,0.32,0.31,0.29,0.31,0.30,0.30,0.30,0.30,0.31,0.32,0.33,0.33,0.32,0.32,0.32,0.30,0.31,0.32,0.31,0.31,0.32,0.32,0.32,0.32,0.33,0.33,0.32,0.33,0.32,0.31,0.31,0.32,0.32,0.31,0.31,0.32,0.31,0.32,0.33,0.32,0.33,0.34,0.34,0.36,0.34,0.34,0.33,0.33,0.33,0.33,0.34,0.33,0.32,0.33,0.33,0.32,0.32,0.33,0.32,0.32,0.33,0.33,0.32,0.32,0.33,0.31,0.31,0.32,0.32,0.31,0.31,0.32,0.31,0.30,0.32,0.32,0.32,0.32,0.33,0.32,0.32,0.32,0.32,0.30,0.29,0.30,0.31,0.32,0.33,0.33,0.35,0.35,0.37,0.39,0.39,0.41,0.43,0.44,0.45,0.47,0.49,0.50,0.51,0.53,0.55,0.56,0.57,0.59,0.61,0.61,0.64,0.66,0.66,0.68,0.70,0.71,0.71,0.73,0.75,0.75,0.76,0.78,0.80,0.81,0.83,0.83,0.85,0.85,0.85,0.85,0.86,0.86,0.86,0.86,0.86,0.86,0.86,0.86,0.87,0.87,0.87,0.87,0.87,0.87,0.87,0.87,0.88,0.88,0.89,0.88,0.89,0.89
A6NJR5	0.86,0.87,0.87,0.88,0.88,0.88,0.88,0.88,0.89,0.89,0.89,0.89,0.89,0.89,0.89,0.89,0.90,0.90,0.90,0.90,0.90,0.90,0.90,0.90,0.91,0.90,0.90,0.90,0.91,0.91,0.91,0.91,0.89,0.88,0.87,0.85,0.85,0.84,0.83,0.83,0.83,0.83,0.82,0.81,0.80,0.79,0.78,0.77,0.76,0.76,0.75,0.74,0.75,0.74,0.74,0.74,0.73,0.73,0.73,0.73,0.73,0.73,0.73,0.73,0.73,0.72,0.72,0.73,0.73,0.73,0.73,0.73,0.74,0.75,0.77,0.78,0.80,0.80,0.81,0.82,0.82,0.82,0.82,0.82,0.83,0.84,0.85,0.85,0.86,0.87,0.88,0.89,0.89,0.89,0.89,0.90,0.89,0.89,0.90,0.89,0.90,0.89,0.88,0.87,0.87,0.87,0.86,0.86,0.85,0.85,0.84,0.82,0.81,0.80,0.80,0.79,0.79,0.79,0.79,0.78,0.76,0.75,0.74,0.73,0.72,0.72,0.71,0.70,0.69,0.68,0.65,0.64,0.63,0.62,0.60,0.58,0.57,0.55,0.53,0.52,0.51,0.49,0.47,0.46,0.46,0.45,0.43,0.42,0.41,0.41,0.40,0.39,0.39,0.39,0.38,0.38,0.38,0.35,0.34,0.32,0.31,0.31,0.30,0.30,0.29,0.27,0.26,0.24,0.23,0.22,0.21,0.21,0.20,0.20,0.19,0.19,0.20,0.19,0.20,0.21,0.22,0.22,0.22,0.23,0.22,0.22,0.21,0.21,0.21,0.20,0.19,0.19,0.19,0.17,0.16,0.17,0.15,0.15,0.16,0.16,0.18,0.20,0.21,0.23,0.22,0.22,0.23,0.24,0.24,0.24,0.24,0.25,0.25,0.26,0.26,0.27,0.29,0.29,0.30,0.30,0.31,0.31,0.31,0.31,0.31,0.31,0.31,0.31,0.33,0.33,0.34,0.35,0.37,0.37,0.37,0.39,0.40,0.40,0.41,0.40,0.41,0.38,0.39,0.38,0.36,0.37,0.39,0.38,0.38,0.39,0.40,0.39,0.39,0.40,0.40,0.41,0.41,0.42,0.40,0.39,0.38,0.37,0.37,0.36,0.36,0.36,0.36,0.38,0.38,0.39,0.39,0.40,0.39,0.39,0.40,0.40,0.39,0.39,0.40,0.39,0.39,0.39,0.40,0.39,0.40,0.41,0.40,0.39,0.40,0.42
O95721	0.87,0.87,0.86,0.86,0.86,0.85,0.84,0.82,0.82,0.82,0.80,0.80,0.81,0.79,0.80,0.80,0.78,0.78,0.77,0.76,0.75,0.74,0.74,0.73,0.72,0.70,0.70,0.68,0.67,0.66,0.66,0.65,0.63,0.62,0.61,0.60,0.57,0.56,0.55,0.53,0.52,0.51,0.50,0.49,0.47,0.47,0.45,0.44,0.45,0.44,0.42,0.43,0.42,0.40,0.39,0.38,0.37,0.37,0.36,0.36,0.35,0.35,0.35,0.34,0.33,0.33,0.33,0.31,0.31,0.32,0.33,0.32,0.32,0.33,0.32,0.32,0.32,0.33,0.32,0.33,0.34,0.34,0.33,0.33,0.34,0.34,0.34,0.35,0.35,0.35,0.35,0.36,0.36,0.36,0.37,0.39,0.40,0.40,0.42,0.43,0.44,0.46,0.48,0.48,0.50,0.52,0.54,0.55,0.57,0.58,0.58,0.60,0.62,0.63,0.64,0.66,0.67,0.67,0.69,0.69,0.69,0.70,0.70,0.70,0.70,0.69,0.70,0.70,0.69,0.69,0.69,0.69,0.68,0.68,0.68,0.67,0.65,0.64,0.65,0.63,0.62,0.61,0.61,0.59,0.59,0.58,0.57,0.56,0.56,0.56,0.56,0.56,0.56,0.56,0.56,0.55,0.55,0.56,0.56,0.56,0.57,0.58,0.58,0.60,0.61,0.62,0.64,0.64,0.65,0.66,0.68,0.68,0.68,0.70,0.69,0.69,0.69,0.69,0.69,0.70,0.71,0.70,0.70,0.70,0.69,0.68,0.68,0.67,0.66,0.66,0.65,0.63,0.62,0.61,0.59,0.57,0.57,0.56,0.53,0.52,0.51,0.49,0.47,0.46,0.45,0.43,0.41,0.40,0.39,0.37,0.37,0.36,0.35,0.34,0.35,0.35,0.34,0.35,0.36,0.35,0.35,0.35,0.36,0.35,0.34,0.36,0.35,0.35,0.35,0.36,0.34,0.34,0.36,0.35,0.36,0.37,0.39,0.39,0.38,0.39,0.39,0.39,0.41,0.41,0.41,0.41,0.43,0.43,0.43,0.43,0.44,0.44,0.43,0.45,0.45,0.44,0.45,0.46
Q92185	0.89,0.90,0.89,0.89,0.89,0.89,0.89,0.88,0.88,0.87,0.86,0.84,0.84,0.83,0.82,0.82,0.81,0.80,0.79,0.79,0.78,0.77,0.76,0.75,0.74,0.74,0.73,0.72,0.71,0.71,0.69,0.67,0.66,0.64,0.64,0.63,0.61,0.59,0.59,0.58,0.57,0.56,0.55,0.55,0.54,0.54,0.53,0.52,0.52,0.51,0.51,0.51,0.52,0.51,0.50,0.50,0.49,0.48,0.47,0.48,0.47,0.46,0.45,0.46,0.45,0.44,0.44,0.42,0.41,0.41,0.40,0.39,0.38,0.37,0.36,0.35,0.36,0.36,0.36,0.35,0.36,0.37,0.37,0.36,0.35,0.35,0.33,0.32,0.32,0.30,0.31,0.31,0.31,0.31,0.31,0.32,0.30,0.30,0.32,0.32,0.31,0.31,0.32,0.32,0.30,0.29,0.31,0.31,0.31,0.31,0.30,0.32,0.33,0.34,0.34,0.36,0.36,0.34,0.34,0.34,0.33,0.32,0.30,0.30,0.28,0.29,0.28,0.29,0.31,0.30,0.30,0.29,0.27,0.27,0.26,0.26,0.25,0.27,0.25,0.25,0.24,0.24,0.23,0.22,0.22,0.22,0.22,0.20,0.20,0.20,0.20,0.22,0.22,0.21,0.21,0.22,0.21,0.20,0.20,0.22,0.23,0.23,0.24,0.23,0.23,0.23,0.23,0.23,0.23,0.21,0.21,0.21,0.22,0.23,0.23,0.23,0.24,0.24,0.23,0.24,0.25,0.26,0.27,0.29,0.30,0.30,0.30,0.30,0.32,0.31,0.32,0.32,0.30,0.29,0.31,0.30,0.29,0.28,0.29,0.29,0.27,0.27,0.26,0.26,0.26,0.28,0.30,0.30,0.29,0.31,0.30,0.30,0.30,0.30,0.28,0.28,0.29,0.27,0.27,0.28,0.29,0.28,0.28,0.27,0.27,0.26,0.27,0.27,0.26,0.25,0.25,0.23,0.22,0.23,0.21,0.20,0.21,0.21,0.21,0.21,0.23,0.23,0.23,0.24,0.26,0.26,0.25,0.23,0.25,0.25,0.25,0.25,0.25,0.25,0.25,0.25,0.24,0.23,0.23,0.23,0.22,0.20,0.19,0.18,0.17,0.16,0.16,0.16,0.17,0.17,0.17,0.17,0.17,0.17,0.17,0.17,0.17,0.17,0.17,0.18,0.18,0.17,0.18,0.20,0.20,0.20,0.20,0.20,0.20,0.19,0.19,0.18,0.18,0.20,0.21,0.22,0.23,0.24,0.26,0.28,0.29,0.30,0.30,0.31,0.31,0.32,0.32,0.32,0.31,0.30,0.30,0.30,0.32,0.32,0.32,0.33,0.33,0.33,0.33,0.31,0.32,0.31,0.31,0.30,0.29,0.29,0.28,0.29,0.30,0.31,0.32,0.34,0.36,0.37,0.38,0.39,0.38,0.38,0.38,0.36,0.35,0.35,0.35,0.36,0.36,0.36,0.37,0.38,0.39,0.40,0.41,0.42,0.44,0.43,0.45,0.47
Q3SY56	0.90,0.90,0.91,0.90,0.90,0.89,0.89,0.89,0.89,0.89,0.89,0.88,0.88,0.88,0.88,0.88,0.88,0.88,0.88,0.88,0.88,0.88,0.88,0.88,0.88,0.89,0.88,0.89,0.89,0.89,0.89,0.89,0.89,0.89,0.89,0.88,0.89,0.88,0.88,0.89,0.88,0.88,0.87,0.87,0.88,0.88,0.87,0.88,0.87,0.88,0.87,0.87,0.88,0.88,0.88,0.88,0.86,0.86,0.86,0.85,0.85,0.85,0.85,0.85,0.84,0.84,0.84,0.84,0.84,0.82,0.83,0.82,0.82,0.82,0.82,0.82,0.82,0.82,0.82,0.81,0.80,0.80,0.79,0.78,0.78,0.77,0.77,0.76,0.76,0.76,0.75,0.75,0.75,0.75,0.75,0.75,0.75,0.77,0.76,0.75,0.75,0.75,0.74,0.74,0.74,0.75,0.74,0.73,0.73,0.72,0.73,0.72,0.72,0.72,0.72,0.72,0.72,0.71,0.72,0.72,0.73,0.74,0.74,0.75,0.76,0.77,0.78,0.78,0.79,0.79,0.80,0.80,0.80,0.80,0.80,0.80,0.80,0.80,0.81,0.82,0.82,0.83,0.83,0.83,0.84,0.84,0.84,0.85,0.86,0.86,0.87,0.87,0.87,0.87,0.88,0.88,0.87,0.88,0.88,0.88,0.88,0.88,0.87,0.87,0.87,0.87,0.87,0.87,0.87,0.87,0.87,0.87,0.87,0.87,0.86,0.86,0.86,0.87,0.87,0.87,0.87,0.86,0.86,0.86,0.86,0.86,0.86,0.86,0.86,0.85,0.86,0.86,0.86,0.86,0.87,0.87,0.87,0.87,0.86,0.87,0.87,0.87,0.88,0.88,0.88,0.88,0.88,0.86,0.87,0.86,0.86,0.85,0.83,0.83,0.83,0.82,0.83,0.83,0.82,0.81,0.80,0.81,0.81,0.80,0.81,0.80,0.81,0.79,0.80,0.79,0.79,0.78,0.77,0.75,0.75,0.73,0.72,0.71,0.71,0.71,0.70,0.69,0.68,0.66,0.65,0.64,0.63,0.62,0.62,0.61,0.60,0.59,0.58,0.58,0.57,0.56,0.56,0.54,0.54,0.54,0.53,0.53,0.52,0.51,0.50,0.48,0.48,0.47,0.47,0.47,0.46,0.45,0.45,0.45,0.45,0.44,0.45,0.44,0.45,0.43,0.41,0.42,0.41,0.40,0.40,0.40,0.40,0.39,0.39,0.39,0.39,0.41,0.40,0.41,0.42,0.42,0.43,0.44,0.44,0.44,0.44,0.43,0.43,0.42,0.42,0.43,0.44,0.42,0.42,0.41,0.40,0.40,0.39,0.40,0.40,0.40,0.41,0.42,0.41,0.42,0.44,0.46,0.46,0.47,0.49,0.50,0.52,0.53,0.54,0.55,0.56,0.57,0.58,0.59,0.60,0.60,0.62,0.63,0.63,0.65,0.65,0.66,0.67,0.69,0.70,0.72,0.73,0.74,0.76,0.77,0.79,0.79,0.81,0.83,0.83,0.85,0.86,0.86,0.87,0.88,0.89,0.88,0.88,0.89,0.89,0.90,0.90,0.91,0.90,0.91,0.90,0.91,0.90,0.91,0.91,0.91
Q9BQ83	0.34,0.35,0.34,0.36,0.38,0.38,0.40,0.39,0.39,0.39,0.38,0.37,0.35,0.35,0.34,0.33,0.34,0.33,0.33,0.34,0.33,0.31,0.31,0.29,0.27,0.26,0.27,0.25,0.26,0.28,0.29,0.29,0.28,0.28,0.29,0.31,0.31,0.32,0.33,0.34,0.34,0.36,0.35,0.35,0.33,0.31,0.30,0.28,0.27,0.26,0.27,0.26,0.28,0.29,0.29,0.30,0.30,0.29,0.29,0.30,0.29,0.28,0.29,0.27,0.27,0.27,0.27,0.26,0.27,0.27,0.25,0.25,0.25,0.25,0.27,0.27,0.26,0.27,0.28,0.28,0.28,0.30,0.31,0.32,0.32,0.32,0.32,0.33,0.33,0.34,0.33,0.33,0.33,0.32,0.31,0.31,0.30,0.29,0.30,0.30,0.30,0.31,0.31,0.31,0.31,0.31,0.32,0.31,0.31,0.29,0.28,0.28,0.26,0.26,0.27,0.27,0.26,0.27,0.27,0.27,0.26,0.27,0.25,0.24,0.24,0.23,0.25,0.26,0.25,0.26,0.26,0.26,0.27,0.28,0.29,0.30,0.30,0.32,0.34,0.33,0.35,0.34,0.35,0.37,0.39,0.41,0.42,0.43,0.45,0.48,0.50,0.52,0.54,0.55,0.57,0.57,0.58,0.60,0.61,0.61,0.61,0.63,0.62,0.61,0.62,0.61,0.62,0.61,0.62,0.63,0.64,0.64,0.64,0.65,0.66,0.66,0.67,0.67,0.65,0.64,0.65,0.63,0.63,0.62,0.62,0.62,0.60,0.60,0.59,0.58,0.56,0.54,0.52,0.52,0.50,0.48,0.46,0.46,0.44,0.42,0.41,0.41,0.41,0.41,0.43,0.43,0.44,0.45,0.45,0.44,0.43,0.42,0.42,0.43,0.41,0.41,0.40,0.40,0.41,0.42,0.44,0.43,0.43,0.42,0.42,0.40,0.38,0.38,0.37,0.38,0.37,0.38,0.38,0.40,0.40,0.40,0.42,0.44,0.44,0.46,0.47,0.48,0.49,0.48,0.49,0.49,0.48,0.47,0.46,0.45,0.46,0.48,0.47,0.49,0.50,0.51,0.51,0.50,0.51,0.50,0.50,0.49,0.51,0.51,0.53,0.54,0.54,0.56,0.57,0.59,0.60,0.61,0.62,0.64,0.63
Q3ZLR7	0.62,0.63,0.61,0.61,0.62,0.61,0.63,0.63,0.64,0.65,0.65,0.66,0.66,0.66,0.65,0.63,0.63,0.61,0.60,0.59,0.59,0.57,0.55,0.54,0.53,0.52,0.51,0.51,0.51,0.51,0.52,0.52,0.53,0.53,0.54,0.54,0.54,0.54,0.55,0.54,0.53,0.53,0.52,0.52,0.51,0.49,0.48,0.46,0.45,0.44,0.43,0.42,0.42,0.41,0.40,0.40,0.40,0.39,0.38,0.38,0.37,0.37,0.37,0.39,0.40,0.40,0.39,0.39,0.38,0.37,0.36,0.34,0.34,0.32,0.32,0.32,0.31,0.31,0.31,0.29,0.28,0.27,0.26,0.27,0.26,0.27,0.27,0.28,0.29,0.30,0.29,0.28,0.27,0.26,0.26,0.26,0.28,0.28,0.29,0.30,0.30,0.30,0.30,0.29,0.28,0.26,0.26,0.26,0.26,0.28,0.29,0.30,0.30,0.30,0.31,0.29,0.28,0.28,0.28,0.28,0.29,0.28,0.28,0.27,0.26,0.27,0.26,0.26,0.25,0.25,0.26,0.26,0.28,0.30,0.31,0.32,0.34,0.34,0.34,0.34,0.35,0.35,0.37,0.37,0.37,0.37,0.37,0.37,0.37,0.38,0.38,0.38,0.37,0.36,0.37,0.35,0.36,0.35,0.37,0.36,0.36,0.36,0.38,0.40,0.42,0.44,0.46,0.46,0.47,0.48,0.49,0.48,0.48,0.47,0.45,0.44,0.43,0.42,0.41,0.41,0.41,0.41,0.42,0.41,0.42,0.44,0.46,0.47,0.48,0.50,0.51,0.52,0.51,0.53,0.54,0.54,0.54,0.56,0.57,0.56,0.57,0.58,0.59,0.58,0.57,0.56,0.56,0.55,0.55,0.55,0.54,0.53,0.54,0.55,0.54,0.54,0.55,0.55,0.55,0.55,0.56,0.57,0.56,0.56,0.57,0.57,0.56,0.55,0.55,0.55,0.55,0.55,0.54,0.55,0.56,0.57,0.58,0.60,0.60,0.60,0.62,0.62,0.62,0.63,0.64,0.65,0.66,0.67,0.68,0.69,0.69,0.71,0.72,0.72,0.73,0.74,0.76,0.77,0.78,0.79,0.80,0.81,0.80,0.81,0.82,0.82,0.83,0.85,0.86,0.86,0.85,0.86,0.86,0.86,0.86,0.86,0.86,0.86,0.87,0.87,0.86,0.86,0.86,0.86,0.87,0.86,0.85,0.84,0.83,0.83,0.83,0.82,0.82,0.81,0.81,0.81,0.82,0.81,0.81,0.81,0.80,0.81,0.81,0.81,0.81,0.81,0.81,0.81,0.81,0.81,0.81,0.82,0.82,0.82,0.82,0.82,0.82,0.82,0.82,0.81,0.81,0.82,0.82,0.82,0.82,0.82,0.83,0.83,0.84,0.85,0.85,0.85,0.86,0.87,0.87,0.87,0.87,0.87,0.87,0.88,0.88,0.88,0.88,0.88,0.88,0.88,0.88,0.89,0.89,0.90,0.90,0.90,0.89,0.90,0.90,0.89,0.90,0.89,0.90,0.90,0.90,0.90,0.89,0.89,0.89,0.88,0.88,0.88,0.88,0.88,0.88,0.88,0.88,0.88,0.88,0.88,0.87,0.87,0.87,0.87,0.86,0.86,0.87,0.86,0.85,0.85,0.85,0.85,0.85,0.84,0.84,0.84,0.84,0.84,0.84,0.84,0.84,0.83,0.84,0.84,0.84,0.84,0.84,0.84,0.85,0.85,0.85,0.85,0.85,0.86,0.85,0.86,0.85,0.85,0.85,0.86,0.87,0.87,0.87,0.87,0.87,0.87,0.88,0.87,0.88,0.88,0.88,0.87,0.88,0.88,0.88,0.88,0.88,0.88,0.88,0.88,0.88,0.88,0.89,0.89,0.89,0.89,0.89,0.90,0.90,0.90,0.89,0.89,0.90,0.90,0.90,0.90,0.90,0.90,0.90,0.91,0.90,0.90,0.90,0.90,0.90,0.90,0.90,0.90,0.90,0.90,0.91,0.91,0.91,0.91,0.91,0.91,0.90,0.91,0.90,0.90,0.90,0.90,0.90,0.89,0.89,0.89,0.89,0.89,0.89,0.89,0.88,0.89,0.89,0.88,0.88,0.87,0.87,0.87,0.87,0.87,0.87,0.87,0.87,0.88,0.87,0.87,0.88,0.87,0.87,0.87,0.86,0.86,0.86,0.86,0.85,0.85,0.85,0.85,0.85,0.85,0.85,0.86,0.86,0.86,0.86,0.87,0.87,0.86,0.87,0.86,0.86,0.87,0.86,0.87,0.86,0.87,0.87,0.87,0.87,0.87,0.87,0.86,0.86,0.86,0.86,0.86,0.86,0.86,0.86,0.86,0.86,0.86,0.87,0.87,0.87,0.88,0.88,0.88,0.88,0.89,0.88,0.88,0.88,0.88,0.88,0.88,0.88,0.88,0.88,0.88,0.89,0.89,0.88,0.89,0.88,0.89,0.89,0.89,0.89,0.89,0.89,0.89,0.89,0.89,0.89,0.89,0.90,0.89,0.89,0.88,0.87,0.86,0.85,0.84,0.82,0.82,0.82,0.82,0.82,0.82,0.81,0.81,0.80,0.78,0.76,0.74,0.73,0.72,0.71,0.71,0.70,0.70,0.70,0.70,0.69,0.69,0.70,0.69,0.70,0.69,0.69,0.70,0.70,0.70,0.70,0.70,0.69,0.69,0.69,0.69,0.70,0.70,0.71,0.73,0.74,0.76,0.75,0.76,0.76,0.76,0.76,0.77,0.78,0.79,0.81,0.83,0.84,0.86,0.86,0.87,0.86,0.86,0.86,0.86,0.86,0.86,0.87,0.86,0.86,0.86,0.86,0.86,0.85,0.85,0.84,0.84,0.85,0.85,0.85,0.85,0.85,0.85,0.86,0.86,0.85,0.85,0.85,0.85,0.85,0.85,0.85,0.85,0.85,0.84,0.85,0.84,0.84,0.84,0.83,0.84,0.84,0.85,0.85,0.85,0.85,0.85,0.85,0.85,0.86,0.85,0.85,0.86,0.86,0.85,0.86,0.85,0.85,0.85,0.85,0.85,0.85,0.85,0.85,0.85,0.84,0.84,0.84,0.84,0.84,0.85,0.84,0.84,0.84,0.84,0.84,0.84,0.84,0.84,0.84,0.85,0.84,0.84,0.84,0.85,0.85,0.85,0.85,0.84,0.85,0.84,0.84,0.83,0.82,0.82,0.82,0.81,0.81,0.80,0.80,0.79,0.79,0.79,0.78,0.78,0.77,0.77,0.76,0.76,0.75,0.74,0.73,0.73,0.73,0.72,0.72,0.71,0.71,0.71,0.71,0.71,0.70,0.70,0.70,0.69,0.69,0.69,0.69,0.68,0.69,0.69,0.69,0.70,0.70,0.71,0.71,0.72,0.73,0.74,0.74,0.75,0.75,0.76,0.76,0.76,0.77,0.77,0.78,0.78,0.79,0.80,0.80,0.81,0.82,0.83,0.84,0.84,0.85,0.85,0.85,0.85,0.85,0.85,0.85,0.86,0.86,0.85,0.85,0.86,0.86,0.85,0.85,0.86,0.86,0.86,0.86,0.85,0.86
Q16613	0.90,0.90,0.90,0.90,0.90,0.91,0.90,0.90,0.91,0.91,0.90,0.90,0.88,0.87,0.86,0.85,0.83,0.82,0.81,0.79,0.78,0.76,0.76,0.74,0.72,0.70,0.69,0.67,0.65,0.65,0.62,0.60,0.59,0.58,0.56,0.54,0.53,0.53,0.52,0.51,0.50,0.49,0.47,0.45,0.43,0.42,0.40,0.40,0.39,0.36,0.35,0.34,0.32,0.31,0.31,0.31,0.30,0.31,0.31,0.30,0.30,0.29,0.28,0.26,0.26,0.27,0.28,0.28,0.30,0.30,0.28,0.28,0.28,0.27,0.27,0.26,0.26,0.25,0.23,0.23,0.23,0.23,0.24,0.23,0.23,0.24,0.24,0.24,0.22,0.22,0.23,0.23,0.22,0.24,0.26,0.25,0.24,0.25,0.24,0.23,0.23,0.23,0.23,0.23,0.23,0.23,0.24,0.23,0.23,0.22,0.23,0.25,0.26,0.27,0.28,0.28,0.29,0.30,0.30,0.29,0.29,0.29,0.28,0.27,0.28,0.28,0.26,0.26,0.28,0.28,0.29,0.29,0.29,0.29,0.28,0.26,0.26,0.25,0.26,0.26,0.27,0.29,0.30,0.31,0.31,0.32,0.32,0.32,0.31,0.32,0.32,0.32,0.29,0.30,0.30,0.30,0.30,0.31,0.31,0.32,0.32,0.32,0.32,0.34,0.36,0.36,0.37,0.37,0.37,0.35,0.35,0.33,0.32,0.33,0.32,0.33,0.35,0.36,0.37,0.38,0.39,0.40,0.40,0.41,0.43,0.44,0.45,0.46,0.47,0.47,0.46,0.47,0.47,0.49,0.48,0.49,0.49,0.50,0.49,0.50,0.50,0.52,0.52,0.53,0.52,0.49,0.51
P19634	0.69,0.68,0.68,0.66,0.64,0.64,0.63,0.61,0.60,0.60,0.59,0.58,0.58,0.58,0.58,0.58,0.58,0.59,0.60,0.60,0.61,0.61,0.61,0.61,0.60,0.60,0.60,0.61,0.61,0.61,0.62,0.62,0.63,0.63,0.63,0.64,0.65,0.66,0.67,0.67,0.69,0.70,0.71,0.72,0.74,0.75,0.76,0.77,0.79,0.80,0.81,0.83,0.85,0.85,0.86,0.87,0.88,0.89,0.88,0.89,0.89,0.88,0.88,0.88,0.89,0.89,0.90,0.89,0.89,0.89,0.88,0.88,0.87,0.86,0.86,0.85,0.85,0.85,0.84,0.82,0.82,0.81,0.80,0.79,0.78,0.77,0.75,0.74,0.73,0.72,0.69,0.67,0.66,0.64,0.63,0.61,0.60,0.58,0.56,0.56,0.54,0.52,0.52,0.52,0.50,0.49,0.48,0.47,0.45,0.44,0.42,0.41,0.39,0.38,0.36,0.34,0.34,0.32,0.30,0.30,0.30,0.29,0.28,0.28,0.28,0.27,0.27,0.28,0.29,0.30,0.30,0.31,0.32,0.31,0.32,0.32,0.33,0.31,0.33,0.33,0.32,0.31,0.31,0.31,0.30,0.29,0.28,0.27,0.27,0.26,0.26,0.25,0.26,0.26,0.25,0.26,0.26,0.26,0.27,0.28,0.28,0.26,0.27,0.28,0.28,0.28,0.29,0.28,0.26,0.26,0.25,0.24,0.22,0.22,0.22,0.21,0.21,0.20,0.20,0.19,0.18,0.19,0.20,0.19,0.17,0.18,0.19,0.19,0.19,0.20,0.20,0.20,0.21,0.22,0.23,0.24,0.26,0.28,0.27,0.27,0.28,0.28,0.28,0.28,0.28,0.28,0.27,0.26,0.26,0.26,0.25,0.24,0.24,0.24,0.24,0.23,0.23,0.23,0.23,0.23,0.23,0.23,0.22,0.22,0.22,0.22,0.23,0.24,0.24,0.25,0.24,0.25,0.26,0.25,0.23,0.23,0.22,0.20,0.18,0.18,0.17,0.15,0.15,0.14,0.13,0.13,0.13,0.13,0.13,0.13,0.13,0.13,0.13,0.13,0.14,0.14,0.14,0.15,0.15,0.16,0.15,0.17,0.18,0.20,0.21,0.22,0.22,0.23,0.23,0.24,0.23,0.25,0.25,0.24,0.25,0.26,0.26,0.26,0.27,0.28,0.28,0.29,0.30,0.30,0.30,0.31,0.32,0.32,0.32,0.33,0.34,0.34,0.34,0.35,0.36,0.35,0.35,0.36,0.36,0.35,0.35,0.36,0.35,0.35,0.34,0.34,0.35,0.36,0.35,0.33,0.33,0.33,0.32,0.31,0.31,0.31,0.30,0.29,0.29,0.29,0.28,0.28,0.28,0.27,0.27,0.27,0.28,0.28,0.30,0.30,0.30,0.29,0.28,0.28,0.27,0.27,0.27,0.27,0.26,0.25,0.26,0.25,0.24,0.24,0.24,0.22,0.20,0.20,0.18,0.18,0.18,0.18,0.18,0.20,0.20,0.20,0.20,0.21,0.21,0.22,0.22,0.23,0.23,0.24,0.25,0.26,0.25,0.24,0.24,0.22,0.22,0.22,0.22,0.22,0.22,0.22,0.22,0.22,0.22,0.22,0.22,0.22,0.22,0.22,0.22,0.23,0.24,0.25,0.25,0.25,0.26,0.28,0.27,0.25,0.25,0.25,0.24,0.24,0.24,0.24,0.23,0.22,0.22,0.22,0.21,0.20,0.21,0.20,0.20,0.20,0.21,0.21,0.21,0.22,0.23,0.23,0.24,0.25,0.27,0.27,0.29,0.31,0.32,0.32,0.32,0.34,0.33,0.33,0.32,0.32,0.31,0.30,0.29,0.29,0.29,0.28,0.28,0.28,0.27,0.27,0.26,0.26,0.25,0.25,0.25,0.25,0.24,0.24,0.24,0.25,0.25,0.26,0.27,0.27,0.27,0.26,0.26,0.26,0.25,0.23,0.23,0.21,0.19,0.18,0.18,0.17,0.15,0.14,0.14,0.15,0.14,0.14,0.14,0.15,0.15,0.15,0.15,0.16,0.16,0.17,0.18,0.18,0.18,0.19,0.21,0.21,0.23,0.22,0.24,0.25,0.25,0.26,0.26,0.26,0.28,0.27,0.28,0.28,0.29,0.30,0.31,0.32,0.33,0.33,0.35,0.36,0.37,0.37,0.38,0.39,0.39,0.39,0.40,0.40,0.40,0.41,0.43,0.44,0.45,0.46,0.47,0.46,0.47,0.48,0.47,0.46,0.47,0.45,0.46,0.46,0.45,0.46,0.45,0.44,0.43,0.43,0.43,0.42,0.42,0.43,0.43,0.43,0.42,0.41,0.42,0.43,0.43,0.43,0.44,0.44,0.44,0.45,0.45,0.45,0.45,0.46,0.45,0.45,0.44,0.43,0.43,0.42,0.43,0.43,0.44,0.45,0.44,0.45,0.46,0.47,0.48,0.48,0.48,0.49,0.50,0.51,0.51,0.52,0.54,0.55,0.55,0.56,0.58,0.60,0.62,0.62,0.62,0.63,0.64,0.64,0.65,0.67,0.67,0.68,0.70,0.71,0.73,0.74,0.75,0.75,0.76,0.78,0.78,0.77,0.78,0.79,0.79,0.79,0.79,0.79,0.78,0.77,0.77,0.77,0.76,0.75,0.74,0.74,0.73,0.71,0.71,0.70,0.70,0.70,0.70,0.69,0.69,0.69,0.69,0.69,0.69,0.69,0.68,0.67,0.67,0.66,0.65,0.65,0.64,0.64,0.64,0.63,0.62,0.62,0.62,0.61,0.60,0.60,0.61,0.61,0.61,0.61,0.62,0.62,0.62,0.62,0.63,0.63,0.64,0.63,0.64,0.64,0.65,0.65,0.65,0.64,0.65,0.65,0.65,0.65,0.65,0.65,0.66,0.67,0.68,0.68,0.68,0.69,0.69,0.69,0.70,0.70,0.71,0.72,0.73,0.74,0.75,0.76,0.77,0.77,0.77,0.78,0.79,0.80,0.80,0.80,0.81,0.81,0.81,0.82,0.83,0.83,0.84,0.84,0.84,0.85,0.85,0.85,0.86,0.86,0.85,0.85,0.85,0.85,0.85,0.85,0.85,0.85,0.85,0.86,0.85,0.85,0.86,0.85,0.85,0.86,0.86,0.86,0.86,0.86,0.86,0.86,0.86,0.86,0.86,0.86,0.87,0.87,0.88,0.88,0.88,0.88,0.88,0.88,0.88,0.88,0.88,0.89,0.88,0.89,0.89,0.89,0.89,0.89,0.89,0.90,0.89,0.89,0.89,0.89,0.89,0.89,0.90,0.90,0.90,0.90,0.90,0.90,0.90,0.91,0.91,0.91,0.92,0.92,0.92,0.92,0.92,0.92,0.91,0.91,0.91,0.91,0.91,0.92,0.91,0.92,0.91,0.91,0.90,0.91,0.90,0.90,0.90,0.90,0.91,0.91,0.91,0.91,0.91,0.91,0.91,0.92,0.91,0.91,0.91,0.91,0.90,0.91,0.90,0.90,0.89,0.90,0.89,0.90,0.89
P98077	0.89,0.87,0.85,0.82,0.80,0.78,0.76,0.76,0.75,0.75,0.75,0.76,0.76,0.76,0.76,0.76,0.77,0.77,0.77,0.77,0.78,0.77,0.77,0.77,0.77,0.77,0.77,0.77,0.76,0.76,0.76,0.76,0.76,0.76,0.75,0.75,0.76,0.75,0.75,0.75,0.75,0.76,0.77,0.78,0.79,0.81,0.82,0.84,0.84,0.85,0.86,0.85,0.86,0.85,0.85,0.85,0.85,0.85,0.85,0.85,0.85,0.85,0.85,0.85,0.86,0.86,0.86,0.86,0.86,0.86,0.86,0.87,0.87,0.87,0.87,0.87,0.87,0.87,0.87,0.88,0.87,0.87,0.87,0.88,0.88,0.88,0.89,0.89,0.89,0.89,0.89,0.89,0.89,0.89,0.90,0.90,0.90,0.90,0.90,0.89,0.88,0.87,0.86,0.85,0.84,0.83,0.83,0.83,0.82,0.81,0.80,0.77,0.77,0.77,0.75,0.75,0.75,0.73,0.71,0.69,0.67,0.67,0.66,0.65,0.64,0.62,0.60,0.59,0.59,0.57,0.55,0.54,0.52,0.51,0.49,0.47,0.45,0.44,0.41,0.40,0.39,0.38,0.37,0.38,0.38,0.36,0.35,0.34,0.34,0.33,0.34,0.34,0.35,0.34,0.33,0.32,0.31,0.29,0.29,0.29,0.28,0.28,0.26,0.26,0.25,0.23,0.24,0.24,0.24,0.22,0.24,0.26,0.25,0.27,0.27,0.29,0.29,0.31,0.33,0.34,0.36,0.37,0.38,0.40,0.40,0.39,0.39,0.41,0.39,0.38,0.38,0.39,0.39,0.38,0.39,0.40,0.41,0.41,0.42,0.42,0.43,0.43,0.43,0.43,0.44,0.43,0.43,0.43,0.43,0.43,0.43,0.41,0.39,0.39,0.37,0.37,0.37,0.37,0.38,0.37,0.37,0.36,0.34,0.35,0.33,0.33,0.32,0.33,0.32,0.32,0.32,0.32,0.30,0.29,0.28,0.27,0.26,0.26,0.27,0.26,0.27,0.26,0.27,0.26,0.26,0.26,0.26,0.25,0.26,0.25,0.27,0.29,0.29,0.30,0.30,0.30,0.29,0.27,0.25,0.23,0.22,0.21,0.23,0.25,0.25,0.26,0.24,0.25,0.25,0.24,0.24,0.24,0.24,0.24,0.24,0.24,0.23,0.24,0.22,0.21,0.21,0.21,0.21,0.22,0.23,0.24,0.26,0.28,0.29,0.30,0.32,0.32,0.32,0.33,0.33,0.36,0.37,0.39,0.42,0.44,0.46,0.48,0.50,0.50,0.50,0.50,0.52,0.53,0.55,0.57,0.59,0.61,0.63,0.65,0.67,0.69,0.70,0.72,0.72,0.74,0.76,0.76,0.78,0.79,0.80,0.80,0.80,0.81,0.81,0.82,0.82,0.82,0.82,0.81,0.82,0.82,0.81,0.81,0.81,0.81,0.81,0.81,0.82,0.81,0.80,0.80,0.80,0.80,0.79,0.79,0.79,0.79,0.79,0.79,0.80,0.79,0.79,0.80,0.80,0.81,0.81,0.82,0.83,0.83,0.83,0.83,0.83,0.84,0.84,0.84,0.84,0.84,0.84,0.84,0.85,0.85,0.85,0.86,0.86,0.86,0.86,0.86,0.85,0.85,0.85,0.86,0.86,0.86,0.87,0.86,0.86,0.84,0.83,0.82,0.80,0.78,0.78,0.77,0.76,0.76,0.76,0.76,0.76,0.77,0.77,0.77,0.77,0.78,0.78,0.78,0.78,0.78,0.78,0.78,0.76,0.75,0.74,0.74,0.73,0.73,0.72,0.71,0.70,0.69,0.69,0.69,0.68,0.69,0.69,0.68,0.69,0.69,0.71,0.72,0.73,0.75,0.76,0.77,0.77,0.78,0.78,0.78,0.79,0.79,0.78,0.78,0.77,0.77,0.77,0.76,0.76,0.76,0.76,0.75,0.75,0.75,0.75,0.74,0.73,0.73,0.73,0.72,0.72,0.73,0.73,0.72,0.70,0.69,0.67,0.65,0.65,0.63,0.63,0.61,0.61,0.59,0.57,0.56,0.56,0.54,0.52,0.52,0.51,0.50,0.48,0.47,0.45,0.43,0.41,0.38,0.37,0.35,0.34,0.33,0.33,0.34,0.34,0.34,0.34,0.33,0.31,0.29,0.29,0.28,0.27,0.28,0.28,0.30,0.30,0.30,0.30,0.28,0.28,0.26,0.26,0.24,0.26,0.27,0.28,0.26,0.26,0.26,0.24,0.24,0.24,0.25,0.26,0.26,0.28,0.28,0.28,0.28,0.29,0.28,0.27,0.27,0.25,0.24,0.24,0.26,0.27,0.28,0.30,0.30,0.30,0.30,0.29,0.29,0.30,0.29,0.30,0.30,0.31,0.31,0.33,0.33,0.34,0.32,0.32,0.32,0.34,0.36,0.37,0.37,0.38,0.37,0.37,0.36,0.37,0.36,0.36,0.37,0.38,0.38,0.39,0.41,0.41,0.41,0.43,0.44,0.42,0.41
Q9BX95	0.44,0.46,0.45,0.43,0.43,0.45,0.43,0.42,0.41,0.41,0.41,0.42,0.43,0.44,0.45,0.47,0.47,0.47,0.48,0.49,0.50,0.50,0.50,0.51,0.50,0.51,0.51,0.52,0.53,0.54,0.55,0.56,0.57,0.58,0.60,0.61,0.62,0.64,0.65,0.67,0.69,0.71,0.71,0.73,0.75,0.76,0.77,0.79,0.81,0.83,0.84,0.85,0.86,0.86,0.87,0.87,0.87,0.87,0.88,0.88,0.89,0.89,0.90,0.90,0.90,0.91,0.91,0.92,0.91,0.91,0.92,0.92,0.91,0.91,0.91,0.91,0.91,0.91,0.91,0.90,0.90,0.89,0.90,0.89,0.88,0.86,0.85,0.84,0.83,0.82,0.80,0.80,0.78,0.76,0.75,0.73,0.73,0.71,0.70,0.69,0.67,0.66,0.64,0.64,0.62,0.62,0.61,0.59,0.58,0.57,0.56,0.53,0.52,0.51,0.49,0.48,0.46,0.44,0.42,0.40,0.39,0.38,0.37,0.35,0.33,0.33,0.33,0.32,0.30,0.30,0.29,0.29,0.27,0.27,0.27,0.27,0.26,0.25,0.24,0.23,0.22,0.22,0.21,0.21,0.19,0.19,0.17,0.16,0.16,0.15,0.14,0.13,0.14,0.13,0.12,0.12,0.12,0.12,0.11,0.13,0.13,0.14,0.13,0.14,0.14,0.14,0.15,0.15,0.17,0.18,0.17,0.17,0.17,0.17,0.16,0.16,0.16,0.16,0.16,0.17,0.17,0.18,0.17,0.18,0.18,0.17,0.17,0.17,0.17,0.17,0.17,0.16,0.16,0.16,0.16,0.16,0.16,0.16,0.16,0.16,0.16,0.15,0.14,0.15,0.15,0.15,0.15,0.15,0.15,0.15,0.15,0.16,0.17,0.17,0.18,0.19,0.20,0.20,0.21,0.22,0.21,0.22,0.22,0.23,0.22,0.23,0.24,0.23,0.23,0.24,0.24,0.24,0.24,0.24,0.24,0.24,0.24,0.24,0.24,0.24,0.25,0.24,0.24,0.25,0.25,0.24,0.24,0.24,0.24,0.23,0.22,0.23,0.23,0.22,0.23,0.23,0.23,0.22,0.23,0.23,0.22,0.22,0.23,0.22,0.22,0.22,0.23,0.23,0.25,0.26,0.26,0.26,0.28,0.29,0.29,0.30,0.31,0.31,0.31,0.32,0.33,0.33,0.33,0.34,0.34,0.33,0.33,0.35,0.34,0.33,0.35,0.36,0.35,0.34,0.34,0.33,0.32,0.31,0.31,0.30,0.28,0.28,0.28,0.26,0.26,0.26,0.26,0.25,0.24,0.23,0.22,0.22,0.21,0.19,0.19,0.19,0.19,0.20,0.20,0.21,0.20,0.20,0.21,0.21,0.21,0.21,0.23,0.25,0.24,0.25,0.26,0.24,0.24,0.25,0.26,0.28,0.30,0.31,0.32,0.34,0.34,0.36,0.36,0.37,0.38,0.38,0.39,0.39,0.40,0.41,0.41,0.41,0.41,0.42,0.43,0.42,0.43,0.43,0.42,0.41,0.41,0.42,0.42,0.40,0.41,0.41,0.40,0.38,0.37,0.37,0.36,0.35,0.37,0.37,0.37,0.37,0.36,0.36,0.36,0.36,0.36,0.36,0.37,0.37,0.36,0.37,0.37,0.37,0.38,0.39,0.37,0.37,0.37,0.38,0.37,0.36,0.36,0.36,0.35,0.35,0.35,0.34,0.33,0.33,0.33,0.32,0.31,0.31,0.31,0.30,0.29,0.29,0.31,0.29,0.28,0.28,0.28,0.29,0.28,0.27,0.27,0.26,0.26,0.24,0.23,0.24,0.23,0.23,0.22,0.21,0.21,0.22,0.22,0.22,0.22,0.23,0.23,0.24,0.23,0.24,0.25
Q9NPB0	0.68,0.69,0.70,0.70,0.71,0.72,0.73,0.73,0.74,0.74,0.75,0.75,0.76,0.76,0.76,0.76,0.77,0.77,0.77,0.77,0.78,0.77,0.77,0.77,0.76,0.77,0.77,0.77,0.77,0.77,0.78,0.79,0.78,0.79,0.79,0.80,0.81,0.81,0.82,0.83,0.83,0.83,0.83,0.83,0.84,0.83,0.83,0.82,0.82,0.82,0.82,0.82,0.82,0.82,0.82,0.82,0.82,0.82,0.82,0.83,0.82,0.82,0.82,0.83,0.83,0.83,0.84,0.84,0.85,0.85,0.84,0.85,0.85,0.85,0.85,0.84,0.83,0.82,0.81,0.81,0.79,0.79,0.78,0.77,0.77,0.75,0.74,0.74,0.73,0.72,0.71,0.70,0.68,0.67,0.67,0.65,0.64,0.64,0.63,0.64,0.63,0.61,0.61,0.59,0.58,0.57,0.56,0.55,0.53,0.52,0.52,0.52,0.51,0.51,0.50,0.50,0.50,0.50,0.50,0.50,0.51,0.52,0.53,0.53,0.54,0.54,0.55,0.55,0.55,0.55,0.56,0.56,0.56,0.57,0.58,0.57,0.58,0.59,0.59,0.59,0.58,0.57,0.59,0.60,0.61,0.61,0.62,0.62,0.62,0.63,0.63,0.63,0.63,0.63,0.63,0.64,0.65,0.65,0.66,0.66,0.67,0.66,0.67,0.67,0.66,0.66,0.65,0.65,0.65,0.66,0.67,0.67,0.67,0.68,0.68,0.68,0.70,0.69,0.69,0.67,0.68,0.69,0.71
Q8TEV8	0.80,0.79,0.80,0.80,0.80,0.81,0.80,0.80,0.80,0.80,0.79,0.78,0.78,0.77,0.76,0.76,0.75,0.75,0.75,0.75,0.75,0.74,0.75,0.75,0.74,0.75,0.75,0.76,0.76,0.77,0.76,0.76,0.77,0.77,0.78,0.78,0.79,0.79,0.79,0.79,0.79,0.80,0.79,0.80,0.80,0.80,0.79,0.80,0.81,0.81,0.81,0.82,0.82,0.82,0.83,0.84,0.85,0.85,0.86,0.86,0.86,0.86,0.85,0.85,0.84,0.84,0.83,0.82,0.81,0.80,0.80,0.79,0.78,0.77,0.77,0.77,0.77,0.78,0.78,0.78,0.77,0.77,0.78,0.79,0.79,0.79,0.79,0.78,0.79,0.79,0.78,0.78,0.78,0.79,0.78,0.79,0.79,0.79,0.79,0.79,0.79,0.79,0.80,0.81,0.81,0.82,0.82,0.83,0.84,0.85,0.86,0.86,0.87,0.88,0.88,0.88,0.88,0.88,0.88,0.88,0.88,0.88,0.88,0.88,0.87,0.87,0.87,0.87,0.87,0.87,0.87,0.88,0.88,0.88,0.88,0.88,0.88,0.88,0.88,0.88
Q149N8	0.79,0.78,0.78,0.76,0.75,0.75,0.74,0.73,0.73,0.74,0.73,0.74,0.74,0.74,0.74,0.74,0.74,0.75,0.75,0.75,0.76,0.76,0.76,0.76,0.76,0.76,0.77,0.77,0.77,0.77,0.77,0.78,0.77,0.79,0.79,0.79,0.79,0.80,0.81,0.81,0.81,0.82,0.83,0.84,0.85,0.86,0.86,0.87,0.89,0.89,0.89,0.90,0.91,0.91,0.91,0.92,0.92,0.92,0.92,0.92,0.92,0.92,0.92,0.92,0.92,0.92,0.92,0.92,0.92,0.91,0.91,0.91,0.91,0.91,0.91,0.91,0.91,0.91,0.89,0.88,0.85,0.84,0.81,0.79,0.77,0.76,0.76,0.76,0.74,0.74,0.73,0.71,0.69,0.67,0.64,0.62,0.60,0.60,0.58,0.56,0.54,0.53,0.51,0.49,0.49,0.49,0.47,0.46,0.45,0.44,0.44,0.44,0.42,0.41,0.40,0.39,0.37,0.35,0.34,0.34,0.33,0.34,0.34,0.36,0.37,0.39,0.39,0.39,0.37,0.36,0.33,0.33,0.33,0.33,0.35,0.36,0.38,0.40,0.41,0.42,0.43,0.45,0.46,0.48,0.49,0.49,0.50,0.50,0.51,0.51,0.52,0.53,0.53,0.53,0.52,0.52,0.51,0.52,0.52,0.53,0.53,0.54,0.53,0.54,0.52,0.51,0.50,0.49,0.48,0.49,0.49,0.49,0.49,0.51,0.51,0.51,0.51,0.49,0.48,0.46,0.45,0.43,0.41,0.42,0.41,0.41,0.40,0.39,0.39,0.36,0.36,0.33,0.31,0.29,0.28,0.28,0.28,0.29,0.29,0.29,0.28,0.29,0.30,0.30,0.31,0.32,0.33,0.31,0.32,0.32,0.33,0.35,0.37,0.37,0.37,0.37,0.35,0.35,0.35,0.35,0.35,0.35,0.36,0.36,0.34,0.33,0.33,0.31,0.31,0.32,0.33,0.34,0.34,0.36,0.38,0.39,0.41,0.43,0.43,0.44,0.46,0.48,0.49,0.49,0.50,0.50,0.50,0.49,0.52,0.52,0.51,0.51,0.49,0.48,0.48,0.47,0.46,0.47,0.47,0.46,0.47,0.48,0.48,0.47,0.48,0.50,0.51,0.50,0.52,0.53,0.52,0.53,0.52,0.54,0.52,0.50,0.50,0.50,0.48,0.46,0.45,0.44,0.43,0.41,0.40,0.39,0.38,0.36,0.37,0.35,0.34,0.34,0.34,0.33,0.33,0.31,0.32,0.33,0.31,0.32,0.32,0.33,0.34,0.36,0.38,0.37,0.38,0.39,0.39,0.38,0.37,0.36,0.35,0.35,0.33,0.34,0.34,0.34,0.33,0.33,0.35,0.35,0.36,0.35,0.36,0.35,0.34,0.34,0.34,0.33,0.32,0.32,0.33,0.33,0.33,0.33,0.34,0.35,0.36,0.36,0.36,0.37,0.35,0.36,0.35,0.34,0.33,0.31,0.29,0.27,0.26,0.26,0.26,0.25,0.25,0.25,0.24,0.24,0.24,0.23,0.23,0.21,0.20,0.19,0.18,0.17,0.17,0.17,0.17,0.17,0.19,0.18,0.20,0.22,0.22,0.24,0.26,0.26,0.26,0.26,0.28,0.26,0.27,0.28,0.29,0.29,0.29,0.29,0.30,0.30,0.31,0.33,0.34,0.36,0.37,0.39,0.41,0.43,0.45,0.47,0.49,0.51,0.53,0.55,0.57,0.59,0.61,0.64,0.65,0.67,0.69,0.70,0.72,0.72,0.73,0.75,0.74,0.75,0.74,0.73,0.74,0.72,0.73,0.73,0.70,0.68,0.66,0.66,0.66,0.64,0.65,0.66,0.65,0.66,0.65,0.65,0.65,0.64,0.62,0.60,0.58,0.57,0.56,0.53,0.52,0.51,0.50,0.47,0.46,0.46,0.45,0.43,0.43,0.41,0.40,0.38,0.38,0.39,0.37,0.37,0.38,0.37,0.37,0.37,0.38,0.38,0.38,0.40,0.40,0.40,0.41,0.42,0.41,0.41,0.40,0.39,0.38,0.37,0.37,0.39,0.40,0.42,0.41,0.41,0.44,0.43,0.42,0.42,0.42,0.42,0.40,0.41,0.42,0.41,0.42,0.43,0.45,0.45,0.45,0.46,0.47,0.48,0.49,0.51,0.52,0.53,0.54,0.57,0.57,0.58,0.60,0.62,0.62,0.62,0.64,0.65,0.68,0.69,0.70,0.72,0.72,0.73,0.73,0.74,0.75,0.75,0.78,0.79,0.82,0.84,0.85,0.87,0.87,0.88,0.89,0.89,0.90,0.90,0.90,0.90,0.90,0.89,0.88,0.89,0.89,0.88,0.88,0.89,0.89,0.89,0.89,0.89,0.90,0.90,0.90,0.91,0.91,0.91,0.91,0.91,0.90,0.90,0.90,0.90,0.90,0.91,0.90,0.90,0.90,0.90,0.90,0.90,0.90,0.90,0.90,0.90,0.90,0.90,0.90,0.90,0.90,0.91,0.91,0.92,0.92,0.93,0.93,0.93,0.93,0.93,0.93,0.92,0.92,0.91,0.91,0.91,0.91,0.91,0.91,0.91,0.91,0.91,0.91,0.91,0.91,0.91,0.91,0.91,0.91,0.91,0.91,0.91,0.91,0.91,0.91,0.90,0.90,0.90,0.89,0.89,0.89,0.89,0.89,0.89,0.89,0.89,0.89,0.89,0.89,0.88,0.88,0.87,0.87,0.87,0.87,0.87,0.86,0.84,0.83,0.80,0.79,0.77,0.76,0.74,0.73,0.73,0.72,0.72,0.72,0.71,0.70,0.69,0.67,0.65,0.63,0.61,0.59,0.58,0.57,0.56,0.55,0.53,0.51,0.49,0.47,0.45,0.44,0.43,0.41,0.40,0.38,0.38,0.38,0.38,0.37,0.35,0.35,0.35,0.35,0.35,0.35,0.35,0.35,0.34,0.33,0.32,0.31,0.30,0.29,0.28,0.29,0.28,0.28,0.28,0.28,0.29,0.29,0.29,0.29,0.27,0.26,0.25,0.25,0.26,0.26,0.26,0.26,0.26,0.25,0.25,0.24,0.25,0.24,0.22,0.22,0.23,0.23,0.21,0.21,0.23,0.25,0.26,0.26,0.27,0.28,0.28,0.28,0.28,0.29,0.27,0.27,0.26,0.27,0.28,0.27,0.27,0.26,0.27,0.27,0.27,0.28,0.28,0.29,0.29,0.29,0.29,0.29,0.29,0.28,0.27,0.27,0.27,0.28,0.28,0.27,0.27,0.27,0.26,0.26,0.27,0.25,0.23,0.23,0.24,0.23,0.23,0.23,0.23,0.24,0.25,0.27,0.27,0.27,0.27,0.28,0.29,0.31,0.33,0.33,0.35,0.36,0.35,0.36,0.36,0.35,0.34,0.34,0.34,0.34,0.34,0.34,0.35,0.34,0.33,0.33,0.33,0.31,0.31,0.31,0.31,0.29,0.29,0.29,0.28,0.27,0.27,0.28,0.29,0.29,0.29,0.28,0.25,0.26,0.24,0.23,0.22,0.20,0.19,0.18,0.17,0.16,0.15,0.15,0.14,0.14,0.14,0.14,0.14,0.14,0.14,0.14,0.14,0.15,0.15,0.15,0.17,0.17,0.17,0.17,0.17,0.17,0.17,0.17,0.16,0.16,0.17,0.16,0.16,0.14,0.14,0.13,0.14,0.15,0.15,0.15,0.15,0.15,0.15,0.15,0.14,0.14,0.15,0.16,0.16,0.16,0.18,0.20,0.21,0.22,0.23,0.24,0.24,0.23,0.23,0.23,0.23,0.21,0.23,0.23,0.22,0.22,0.23,0.23,0.23,0.23,0.25,0.25,0.25,0.25,0.27,0.28,0.27,0.28,0.27,0.27,0.29,0.29,0.30,0.31,0.32,0.32,0.33,0.32,0.32,0.32,0.32,0.31,0.29,0.28,0.28,0.28,0.27,0.27,0.27,0.27,0.27,0.27,0.27,0.26,0.27,0.27,0.28,0.29,0.29,0.29,0.30,0.29,0.29,0.29,0.29,0.29,0.29,0.31,0.30,0.31,0.32,0.31,0.31,0.30,0.30,0.30,0.30,0.31,0.32,0.34,0.34,0.34,0.35,0.35,0.35,0.36,0.36,0.35,0.35,0.36,0.35,0.35,0.35,0.35,0.34,0.34,0.34,0.33,0.31,0.31,0.31,0.30,0.30,0.31,0.32,0.31,0.29,0.30,0.30,0.30,0.31,0.31,0.31,0.31,0.31,0.30,0.30,0.31,0.30,0.27,0.27,0.26,0.26,0.25,0.26,0.26,0.26,0.25,0.26,0.27,0.26,0.27,0.28,0.27,0.27,0.28,0.29,0.29,0.29,0.30,0.30,0.30,0.30,0.29,0.28,0.26,0.26,0.26,0.25,0.23,0.22,0.21,0.20,0.21,0.21,0.21,0.22,0.20,0.19,0.21,0.21,0.20,0.20,0.20,0.20,0.18,0.19,0.19,0.19,0.19,0.20,0.20,0.21,0.22,0.24,0.24,0.25,0.25,0.25,0.26,0.25,0.25,0.26,0.25,0.25,0.25,0.25,0.26,0.26,0.25,0.25,0.26,0.25,0.24,0.25,0.25,0.27,0.26,0.28,0.30,0.29,0.30,0.32,0.33,0.34,0.35,0.35,0.36,0.37,0.37,0.38,0.38,0.38,0.36,0.35,0.35,0.35,0.34,0.35,0.36,0.35,0.35,0.36,0.38,0.38,0.39,0.40,0.41,0.40,0.41,0.43,0.43,0.43,0.44,0.45,0.43,0.44,0.43,0.42,0.41,0.40,0.41,0.40,0.39,0.39,0.37,0.37,0.39,0.38,0.37,0.39,0.38,0.39,0.40,0.41,0.40,0.38,0.38,0.38,0.37,0.35,0.35,0.36,0.34,0.33,0.35,0.35,0.36,0.36,0.36,0.37,0.36,0.36,0.35,0.35,0.35,0.35,0.34,0.34,0.35,0.34,0.33,0.34,0.36,0.35,0.36,0.38,0.39,0.40,0.40,0.41,0.41,0.41,0.38,0.38,0.38,0.40,0.40,0.41,0.42,0.42,0.44,0.43,0.43,0.43,0.44,0.43,0.42,0.40,0.40,0.40,0.39,0.39,0.40,0.40,0.40,0.40,0.41,0.40,0.40,0.40,0.40,0.40,0.40,0.38,0.38,0.37,0.37,0.36,0.34,0.33,0.34,0.33,0.34,0.35,0.37,0.36,0.35,0.36,0.35,0.34,0.34,0.33,0.33,0.34,0.34,0.33,0.34,0.35,0.37,0.38,0.39,0.40,0.40,0.41,0.41,0.41,0.39,0.40,0.41,0.39,0.39,0.41,0.41,0.39,0.40,0.41,0.39,0.38,0.38,0.37,0.37,0.34,0.34,0.34,0.32,0.31,0.32,0.33,0.34,0.35,0.36,0.37,0.38,0.39,0.40,0.41,0.41,0.42,0.43,0.43,0.44,0.43,0.44,0.45,0.44,0.47,0.48,0.49,0.51,0.51,0.53,0.53,0.53,0.54,0.55,0.54,0.54,0.55,0.55,0.54,0.54,0.54,0.54,0.54,0.53,0.53,0.52,0.51,0.50,0.49,0.47,0.46,0.46,0.46,0.45,0.45,0.44,0.44,0.43,0.43,0.41,0.39,0.39,0.38,0.36,0.35,0.33,0.31,0.30,0.29,0.28,0.27,0.27,0.26,0.25,0.24,0.24,0.24,0.23,0.24,0.23,0.23,0.24,0.25,0.25,0.25,0.24,0.25,0.25,0.25,0.25,0.25,0.25,0.25,0.23,0.23,0.21,0.22,0.21,0.20,0.19,0.19,0.19,0.19,0.19,0.20,0.20,0.21,0.21,0.21,0.22,0.24,0.24,0.25,0.27,0.27,0.29,0.29,0.31,0.32,0.33,0.34,0.34,0.34,0.33,0.34,0.36,0.36,0.36,0.37,0.38,0.37,0.38,0.39,0.40,0.40,0.40,0.42,0.42,0.42,0.42,0.43,0.42,0.42,0.43,0.43,0.43,0.43,0.43,0.43,0.43,0.41,0.39,0.39,0.37,0.36,0.35,0.34,0.32,0.30,0.31,0.30,0.29,0.30,0.31,0.33,0.34,0.33,0.33,0.34,0.33,0.32,0.33,0.33,0.33,0.32,0.33,0.33,0.32,0.33,0.34,0.35,0.34,0.34,0.35,0.34,0.33,0.33,0.32,0.31,0.31,0.31,0.31,0.31,0.31,0.30,0.30,0.31,0.32,0.32,0.32,0.32,0.32,0.32,0.32,0.32,0.31,0.31,0.31,0.31,0.31,0.33,0.34,0.35,0.36,0.35,0.35,0.35,0.34,0.34,0.34,0.34,0.34,0.34,0.35,0.34,0.33,0.34,0.36,0.37,0.37,0.37,0.38,0.38,0.38,0.39,0.40,0.41,0.43,0.42,0.44,0.47,0.48,0.48,0.49,0.49,0.49,0.48,0.48,0.49,0.48,0.47,0.45,0.44,0.42,0.40,0.40,0.40,0.39,0.39,0.38,0.37,0.36,0.34,0.34,0.33,0.34,0.35,0.36,0.36,0.36,0.37,0.36,0.36,0.36,0.35,0.34,0.33,0.31,0.30,0.29,0.28,0.26,0.24,0.23,0.22,0.22,0.20,0.20,0.20,0.18,0.18,0.19,0.19,0.19,0.21,0.21,0.22,0.22,0.22,0.23,0.22,0.24,0.25,0.26,0.27,0.27,0.26,0.26,0.25,0.25,0.24,0.23,0.24,0.24,0.24,0.26,0.27,0.29,0.31,0.30,0.30,0.30,0.29,0.29,0.29,0.28,0.28,0.29,0.29,0.28,0.28,0.29,0.28,0.27,0.27,0.25,0.26,0.25,0.25,0.25,0.25,0.25,0.23,0.22,0.20,0.19,0.19,0.19,0.18,0.17,0.17,0.17,0.17,0.16,0.17,0.17,0.15,0.14,0.12,0.10,0.10,0.10,0.10,0.11,0.12,0.13,0.14,0.15,0.15,0.15,0.15,0.15,0.15,0.15,0.15,0.14,0.14,0.15,0.15,0.15,0.15,0.15,0.15,0.16,0.16,0.16,0.17,0.18,0.18,0.18,0.20,0.19,0.21,0.22,0.23,0.22,0.24,0.26,0.28,0.29,0.30,0.31,0.31,0.31,0.31,0.31,0.31,0.30,0.29,0.28,0.28,0.28,0.29,0.29,0.29,0.30,0.30,0.30,0.31,0.31,0.32,0.34,0.36,0.38,0.39,0.42,0.43,0.43,0.43,0.44,0.44,0.44,0.44,0.44,0.43,0.42,0.43,0.41,0.40,0.38,0.38,0.39,0.38,0.39,0.40,0.40
Q96FS4	0.90,0.88,0.88,0.88,0.86,0.85,0.86,0.85,0.86,0.86,0.86,0.86,0.86,0.85,0.86,0.85,0.85,0.86,0.86,0.85,0.85,0.84,0.85,0.85,0.85,0.85,0.85,0.85,0.85,0.84,0.83,0.83,0.83,0.83,0.83,0.83,0.83,0.83,0.83,0.83,0.83,0.83,0.83,0.84,0.84,0.84,0.85,0.85,0.86,0.85,0.85,0.85,0.85,0.85,0.85,0.85,0.86,0.86,0.86,0.86,0.87,0.86,0.87,0.86,0.87,0.87,0.87,0.87,0.87,0.87,0.86,0.86,0.85,0.84,0.84,0.83,0.82,0.82,0.82,0.81,0.81,0.81,0.81,0.80,0.79,0.78,0.77,0.75,0.75,0.73,0.71,0.70,0.68,0.68,0.66,0.64,0.62,0.60,0.58,0.56,0.53,0.52,0.50,0.48,0.46,0.44,0.43,0.41,0.40,0.39,0.39,0.41,0.41,0.42,0.43,0.43,0.43,0.43,0.44,0.44,0.45,0.45,0.45,0.44,0.45,0.46,0.46,0.48,0.49,0.49,0.51,0.53,0.53,0.54,0.54,0.54,0.55,0.55,0.55,0.56,0.57,0.57,0.58,0.60,0.60,0.61,0.61,0.60,0.60,0.60,0.60,0.60,0.58,0.56,0.56,0.54,0.53,0.53,0.51,0.51,0.49,0.50,0.49,0.47,0.47,0.46,0.44,0.43,0.41,0.40,0.38,0.36,0.34,0.33,0.32,0.31,0.31,0.30,0.30,0.32,0.32,0.33,0.33,0.32,0.32,0.33,0.32,0.32,0.32,0.32,0.32,0.31,0.30,0.30,0.29,0.28,0.28,0.28,0.26,0.27,0.26,0.26,0.23,0.23,0.25,0.24,0.26,0.26,0.26,0.26,0.26,0.26,0.25,0.26,0.26,0.28,0.29,0.29,0.29,0.29,0.27,0.26,0.25,0.24,0.23,0.23,0.22,0.22,0.23,0.24,0.27,0.27,0.29,0.30,0.32,0.32,0.32,0.32,0.32,0.33,0.32,0.31,0.30,0.30,0.29,0.27,0.26,0.24,0.24,0.24,0.25,0.25,0.25,0.25,0.24,0.24,0.21,0.21,0.21,0.21,0.21,0.21,0.23,0.25,0.25,0.27,0.28,0.29,0.29,0.28,0.27,0.25,0.25,0.24,0.22,0.19,0.20,0.21,0.20,0.20,0.21,0.23,0.22,0.23,0.24,0.25,0.26,0.26,0.27,0.26,0.26,0.26,0.28,0.29,0.30,0.31,0.31,0.32,0.32,0.32,0.32,0.31,0.32,0.31,0.29,0.29,0.29,0.28,0.26,0.27,0.28,0.29,0.29,0.29,0.27,0.27,0.27,0.26,0.25,0.25,0.26,0.26,0.25,0.26,0.25,0.25,0.24,0.24,0.25,0.25,0.24,0.24,0.24,0.23,0.24,0.23,0.23,0.24,0.24,0.23,0.23,0.24,0.24,0.22,0.24,0.24,0.24,0.23,0.24,0.24,0.24,0.24,0.23,0.24,0.25,0.25,0.28,0.29,0.29,0.31,0.31,0.32,0.31,0.30,0.30,0.31,0.32,0.33,0.33,0.32,0.33,0.34,0.34,0.34,0.33,0.31,0.31,0.32,0.30,0.31,0.33,0.33,0.32,0.32,0.32,0.31,0.30,0.30,0.30,0.29,0.28,0.28,0.27,0.28,0.28,0.28,0.30,0.28,0.28,0.29,0.28,0.29,0.28,0.28,0.28,0.30,0.28,0.27,0.26,0.25,0.25,0.25,0.24,0.23,0.23,0.23,0.23,0.23,0.22,0.23,0.24,0.21,0.22,0.22,0.22,0.23,0.23,0.24,0.25,0.25,0.27,0.27,0.29,0.29,0.28,0.28,0.26,0.24,0.23,0.22,0.20,0.20,0.19,0.19,0.20,0.20,0.21,0.21,0.24,0.25,0.24,0.25,0.25,0.25,0.25,0.25,0.25,0.25,0.26,0.25,0.26,0.26,0.25,0.25,0.25,0.25,0.25,0.25,0.25,0.24,0.25,0.25,0.25,0.23,0.22,0.24,0.24,0.25,0.26,0.27,0.28,0.30,0.29,0.30,0.30,0.28,0.28,0.26,0.25,0.22,0.21,0.21,0.20,0.20,0.20,0.20,0.20,0.20,0.21,0.22,0.22,0.22,0.22,0.22,0.22,0.23,0.24,0.24,0.24,0.26,0.26,0.25,0.25,0.26,0.26,0.26,0.25,0.26,0.25,0.24,0.24,0.24,0.23,0.24,0.24,0.26,0.27,0.27,0.27,0.29,0.30,0.30,0.31,0.33,0.35,0.36,0.37,0.39,0.41,0.42,0.42,0.45,0.45,0.46,0.46,0.46,0.46,0.47,0.47,0.48,0.49,0.49,0.49,0.48,0.47,0.47,0.48,0.47,0.46,0.46,0.46,0.45,0.44,0.44,0.43,0.43,0.41,0.40,0.41,0.41,0.41,0.41,0.42,0.41,0.41,0.42,0.42,0.42,0.43,0.43,0.42,0.43,0.43,0.42,0.41,0.41,0.41,0.40,0.38,0.37,0.36,0.34,0.33,0.33,0.33,0.34,0.33,0.32,0.32,0.32,0.32,0.32,0.32,0.34,0.35,0.36,0.36,0.36,0.36,0.35,0.35,0.34,0.33,0.32,0.32,0.30,0.28,0.27,0.25,0.23,0.21,0.21,0.20,0.19,0.19,0.18,0.17,0.16,0.16,0.16,0.16,0.16,0.18,0.18,0.19,0.19,0.18,0.18,0.18,0.19,0.19,0.21,0.22,0.22,0.22,0.22,0.22,0.22,0.22,0.22,0.23,0.23,0.23,0.23,0.23,0.22,0.24,0.25,0.25,0.25,0.28,0.28,0.27,0.28,0.26,0.26,0.27,0.28,0.28,0.28,0.30,0.30,0.31,0.32,0.34,0.33,0.34,0.34,0.34,0.35,0.35,0.36,0.35,0.35,0.35,0.34,0.33,0.32,0.33,0.34,0.33,0.33,0.35,0.36,0.36,0.37,0.37,0.36,0.37,0.37,0.38,0.35,0.36,0.37,0.36,0.35,0.34,0.33,0.32,0.32,0.32,0.31,0.31,0.31,0.29,0.27,0.27,0.28,0.28,0.30,0.31,0.31,0.31,0.30,0.29,0.29,0.30,0.30,0.31,0.32,0.31,0.33,0.34,0.33,0.31,0.31,0.30,0.30,0.29,0.28,0.28,0.28,0.30,0.31,0.31,0.32,0.33,0.34,0.34,0.34,0.35,0.36,0.35,0.36,0.35,0.36,0.36,0.37,0.36,0.38,0.38,0.39,0.39,0.41,0.43,0.45,0.45,0.47,0.49,0.50,0.50,0.52,0.52,0.53,0.55,0.56,0.58,0.59,0.61,0.63,0.64,0.66,0.67,0.67,0.68,0.69,0.69,0.70,0.71,0.73,0.75,0.76,0.78,0.80,0.81,0.83,0.85,0.86,0.87,0.87,0.88,0.88,0.88,0.88,0.87,0.87,0.88,0.88,0.88,0.88,0.88,0.88,0.87,0.87,0.87,0.87,0.87,0.87,0.88,0.88,0.88,0.89,0.89,0.89,0.89,0.90,0.90,0.89,0.89,0.89,0.89,0.89,0.89,0.89,0.89,0.89,0.89,0.89,0.89,0.89,0.89,0.88,0.89,0.88,0.88,0.89,0.89,0.89,0.89,0.89,0.88,0.89,0.89,0.89,0.89,0.89,0.88,0.88,0.88,0.88,0.89,0.88,0.88,0.88,0.88,0.88,0.88,0.88,0.88,0.88,0.88,0.88,0.89,0.88,0.88,0.88,0.88,0.88,0.88,0.88,0.88,0.88,0.88,0.88,0.88,0.88,0.87,0.86,0.85,0.85,0.84,0.84,0.82,0.81,0.81,0.79,0.79,0.79,0.79,0.77,0.77,0.77,0.75,0.75,0.74,0.74,0.73,0.72,0.71,0.70,0.69,0.68,0.67,0.66,0.64,0.63,0.62,0.61,0.60,0.60,0.59,0.58,0.57,0.57,0.56,0.55,0.55,0.55,0.56,0.56,0.57,0.57,0.58,0.60,0.61,0.62,0.63,0.64,0.64,0.65,0.66,0.67,0.66,0.68,0.69,0.70,0.70,0.71,0.72,0.73,0.74,0.74,0.75,0.76,0.76,0.77,0.78,0.77,0.78,0.78,0.78,0.78,0.78,0.78,0.78,0.78,0.78,0.77,0.77,0.76,0.76,0.75,0.74,0.74,0.73,0.72,0.71,0.70,0.70,0.69,0.67,0.66,0.65,0.65,0.64,0.62,0.61,0.61,0.60,0.59,0.58,0.57,0.57,0.57,0.57,0.56,0.56,0.55,0.56,0.56,0.56,0.56,0.56,0.55,0.55,0.56,0.56,0.55,0.55,0.55,0.55,0.55,0.56,0.56,0.56,0.56,0.57,0.58,0.59,0.59,0.60,0.62,0.62,0.63,0.62,0.62,0.63,0.63,0.63,0.64,0.64,0.64,0.65,0.65,0.65,0.65,0.66,0.66,0.67,0.68,0.68,0.68
Q9Y5W9	0.70,0.68,0.67,0.66,0.64,0.63,0.61,0.60,0.61,0.62,0.62,0.63,0.62,0.62,0.61,0.59,0.58,0.57,0.55,0.54,0.53,0.51,0.50,0.48,0.47,0.44,0.44,0.43,0.41,0.39,0.37,0.36,0.35,0.33,0.31,0.30,0.29,0.28,0.28,0.28,0.28,0.29,0.28,0.28,0.27,0.27,0.26,0.28,0.27,0.25,0.24,0.24,0.23,0.23,0.23,0.25,0.25,0.27,0.27,0.28,0.29,0.29,0.30,0.30,0.32,0.32,0.34,0.34,0.35,0.37,0.37,0.38,0.39,0.40,0.40,0.40,0.41,0.43,0.43,0.43,0.44,0.43,0.43,0.43,0.43,0.43,0.43,0.43,0.43,0.43,0.43,0.43,0.42,0.42,0.43,0.41,0.39,0.41,0.39,0.39,0.39,0.37,0.37,0.37,0.35,0.33,0.32,0.30,0.29,0.27,0.27,0.26,0.26,0.26,0.24,0.24,0.24,0.24,0.23,0.24,0.25,0.25,0.26,0.28,0.28,0.28,0.29,0.30,0.30,0.29,0.29,0.30,0.30,0.29,0.29,0.30,0.31,0.32,0.32,0.32,0.32,0.32,0.33,0.34,0.36,0.38,0.39,0.41,0.43,0.44,0.46,0.47,0.48,0.49,0.49,0.52,0.53,0.55,0.57,0.58,0.60,0.60,0.60,0.61,0.62,0.64,0.65,0.66,0.67,0.69,0.71,0.74,0.75,0.76,0.78,0.79,0.80,0.81,0.82,0.83,0.84,0.86,0.87,0.88,0.89,0.89,0.89,0.90,0.90,0.90,0.89,0.89,0.90,0.90,0.90,0.90,0.90,0.90,0.90,0.90,0.90,0.90,0.89,0.89,0.89,0.89,0.89,0.89,0.89,0.88,0.89,0.89,0.88,0.88,0.87,0.87,0.87,0.86,0.86,0.85,0.85,0.85,0.85,0.85,0.85,0.85,0.85,0.86,0.86,0.86,0.86,0.87,0.87,0.87,0.87,0.87,0.86,0.86,0.86,0.86,0.86,0.85,0.86,0.86,0.86,0.86,0.86,0.86,0.86,0.86,0.86,0.86,0.85,0.85,0.86,0.85,0.85,0.86,0.86,0.86,0.86,0.86,0.86,0.86,0.87,0.87,0.86,0.87,0.86,0.86
Q9Y365	0.72,0.69,0.69,0.67,0.64,0.63,0.63,0.62,0.60,0.58,0.58,0.57,0.55,0.54,0.55,0.54,0.52,0.52,0.52,0.53,0.53,0.52,0.50,0.49,0.48,0.47,0.45,0.45,0.44,0.44,0.43,0.41,0.40,0.38,0.38,0.36,0.37,0.37,0.36,0.38,0.38,0.37,0.39,0.39,0.39,0.39,0.38,0.37,0.37,0.36,0.37,0.36,0.37,0.37,0.39,0.39,0.38,0.39,0.38,0.38,0.36,0.34,0.33,0.33,0.31,0.30,0.30,0.29,0.28,0.28,0.26,0.25,0.26,0.27,0.28,0.27,0.28,0.29,0.28,0.28,0.26,0.25,0.24,0.23,0.22,0.22,0.22,0.22,0.22,0.24,0.24,0.23,0.23,0.22,0.22,0.20,0.19,0.19,0.19,0.20,0.20,0.20,0.21,0.22,0.22,0.24,0.24,0.24,0.24,0.24,0.23,0.23,0.23,0.22,0.20,0.20,0.20,0.20,0.20,0.22,0.22,0.21,0.21,0.21,0.20,0.20,0.20,0.20,0.19,0.19,0.18,0.17,0.19,0.21,0.22,0.23,0.25,0.25,0.27,0.28,0.27,0.27,0.27,0.25,0.24,0.24,0.23,0.22,0.22,0.22,0.23,0.23,0.22,0.23,0.23,0.25,0.25,0.27,0.28,0.27,0.25,0.24,0.24,0.24,0.24,0.24,0.24,0.24,0.25,0.25,0.25,0.25,0.24,0.24,0.23,0.22,0.22,0.21,0.21,0.19,0.19,0.19,0.20,0.19,0.20,0.21,0.22,0.22,0.22,0.23,0.24,0.23,0.24,0.25,0.25,0.24,0.24,0.24,0.21,0.21,0.22,0.22,0.23,0.24,0.25,0.24,0.26,0.28,0.28,0.29,0.30,0.31,0.32,0.33,0.32,0.31,0.32,0.31,0.31,0.33,0.33,0.32,0.34,0.34,0.35,0.36,0.35,0.35,0.36,0.38,0.38,0.38,0.39,0.38,0.37,0.38,0.38,0.39,0.40,0.40,0.41,0.42,0.42,0.43,0.41,0.42,0.44,0.43,0.43,0.42,0.41,0.43,0.43,0.43,0.44,0.45,0.46,0.46,0.47,0.48,0.48,0.50,0.51,0.51,0.53,0.53,0.53,0.55,0.56,0.57,0.57,0.57,0.59,0.59,0.60,0.62,0.63,0.64,0.63,0.63,0.65,0.65,0.64,0.66,0.65,0.68,0.68,0.68,0.70,0.70,0.73
Q9BXP5	0.94,0.94,0.93,0.93,0.93,0.93,0.93,0.94,0.94,0.94,0.94,0.94,0.94,0.94,0.93,0.93,0.94,0.93,0.93,0.93,0.92,0.92,0.93,0.92,0.92,0.91,0.92,0.91,0.90,0.91,0.91,0.90,0.90,0.90,0.90,0.89,0.90,0.89,0.89,0.88,0.88,0.89,0.89,0.88,0.88,0.88,0.87,0.87,0.87,0.87,0.86,0.86,0.85,0.85,0.85,0.85,0.85,0.85,0.85,0.85,0.86,0.86,0.85,0.85,0.85,0.84,0.84,0.84,0.84,0.85,0.85,0.85,0.84,0.85,0.84,0.84,0.84,0.84,0.84,0.84,0.84,0.84,0.84,0.84,0.84,0.85,0.85,0.85,0.85,0.85,0.85,0.86,0.86,0.86,0.86,0.86,0.85,0.85,0.85,0.84,0.85,0.84,0.84,0.85,0.85,0.85,0.85,0.85,0.85,0.85,0.84,0.84,0.85,0.84,0.84,0.84,0.83,0.83,0.83,0.83,0.83,0.84,0.83,0.83,0.82,0.81,0.81,0.80,0.79,0.77,0.77,0.75,0.75,0.74,0.72,0.71,0.71,0.70,0.69,0.68,0.69,0.69,0.67,0.67,0.67,0.66,0.65,0.63,0.63,0.62,0.61,0.59,0.58,0.57,0.56,0.55,0.54,0.54,0.52,0.51,0.50,0.49,0.48,0.47,0.46,0.45,0.44,0.43,0.42,0.43,0.42,0.41,0.42,0.41,0.40,0.40,0.39,0.38,0.37,0.37,0.35,0.33,0.32,0.33,0.32,0.30,0.30,0.30,0.31,0.32,0.33,0.33,0.34,0.33,0.33,0.33,0.32,0.32,0.32,0.32,0.31,0.32,0.30,0.29,0.29,0.29,0.28,0.28,0.30,0.30,0.30,0.30,0.30,0.29,0.31,0.31,0.31,0.31,0.30,0.31,0.32,0.33,0.33,0.35,0.34,0.34,0.34,0.33,0.32,0.30,0.29,0.27,0.26,0.25,0.24,0.23,0.23,0.23,0.24,0.24,0.25,0.27,0.26,0.26,0.26,0.27,0.26,0.26,0.27,0.26,0.26,0.26,0.27,0.29,0.29,0.29,0.30,0.32,0.33,0.35,0.37,0.37,0.38,0.40,0.40,0.41,0.44,0.45,0.47,0.49,0.51,0.53,0.55,0.57,0.59,0.61,0.63,0.65,0.66,0.67,0.69,0.70,0.70,0.72,0.74,0.76,0.78,0.79,0.81,0.81,0.83,0.84,0.85,0.86,0.86,0.86,0.87,0.87,0.88,0.88,0.88,0.88,0.88,0.88,0.87,0.87,0.87,0.87,0.87,0.87,0.87,0.87,0.87,0.87,0.88,0.87,0.87,0.87,0.87,0.87,0.88,0.87,0.87,0.87,0.86,0.86,0.86,0.86,0.86,0.86,0.87,0.87,0.87,0.87,0.87,0.88,0.88,0.88,0.88,0.88,0.88,0.88,0.88,0.89,0.89,0.89,0.89,0.90,0.90,0.90,0.91,0.91,0.91,0.91,0.91,0.91,0.91,0.92,0.92,0.92,0.92,0.91,0.91,0.92,0.92,0.92,0.93,0.93,0.92,0.92,0.92,0.91,0.91,0.91,0.90,0.90,0.90,0.90,0.90,0.91,0.91,0.91,0.91,0.91,0.90,0.91,0.90,0.90,0.90,0.89,0.89,0.89,0.88,0.87,0.86,0.84,0.82,0.81,0.79,0.77,0.75,0.73,0.71,0.70,0.67,0.66,0.66,0.63,0.61,0.60,0.59,0.57,0.56,0.54,0.53,0.52,0.50,0.48,0.48,0.46,0.43,0.43,0.42,0.40,0.40,0.39,0.37,0.36,0.34,0.32,0.30,0.28,0.27,0.26,0.25,0.25,0.25,0.27,0.28,0.29,0.29,0.29,0.29,0.30,0.29,0.30,0.28,0.27,0.27,0.28,0.29,0.29,0.30,0.30,0.30,0.30,0.31,0.31,0.31,0.31,0.33,0.33,0.32,0.32,0.32,0.32,0.31,0.32,0.34,0.34,0.35,0.35,0.36,0.35,0.35,0.35,0.35,0.36,0.35,0.35,0.35,0.37,0.37,0.37,0.37,0.38,0.38,0.39,0.39,0.39,0.39,0.38,0.36,0.36,0.35,0.35,0.33,0.32,0.33,0.32,0.30,0.30,0.30,0.30,0.28,0.28,0.26,0.26,0.26,0.24,0.24,0.23,0.25,0.25,0.26,0.26,0.26,0.25,0.24,0.24,0.25,0.25,0.25,0.26,0.27,0.29,0.29,0.31,0.32,0.33,0.35,0.36,0.38,0.39,0.38,0.39,0.39,0.39,0.40,0.41,0.41,0.43,0.43,0.44,0.44,0.46,0.46,0.48,0.49,0.50,0.50,0.52,0.53,0.53,0.54,0.55,0.55,0.56,0.57,0.59,0.60,0.59,0.59,0.59,0.60,0.60,0.60,0.61,0.61,0.61,0.62,0.61,0.61,0.62,0.62,0.63,0.62,0.64,0.64,0.64,0.63,0.64,0.63,0.64,0.63,0.62,0.62,0.61,0.59,0.57,0.57,0.56,0.54,0.52,0.51,0.49,0.47,0.45,0.45,0.43,0.41,0.39,0.37,0.35,0.33,0.33,0.31,0.29,0.28,0.26,0.26,0.25,0.24,0.23,0.21,0.21,0.20,0.20,0.18,0.18,0.17,0.16,0.16,0.15,0.13,0.13,0.13,0.13,0.14,0.15,0.17,0.18,0.19,0.19,0.20,0.21,0.22,0.23,0.23,0.25,0.26,0.27,0.27,0.29,0.30,0.30,0.29,0.31,0.31,0.30,0.31,0.30,0.30,0.30,0.31,0.32,0.33,0.34,0.36,0.36,0.38,0.39,0.40,0.41,0.41,0.42,0.43,0.44,0.43,0.43,0.43,0.42,0.41,0.42,0.43,0.43,0.42,0.41,0.41,0.42,0.41,0.40,0.41,0.41,0.40,0.40,0.41,0.42,0.41,0.42,0.44,0.44,0.43,0.43,0.43,0.43,0.41,0.40,0.40,0.40,0.41,0.40,0.40,0.39,0.39,0.40,0.40,0.39,0.40,0.40,0.40,0.39,0.39,0.39,0.39,0.38,0.39,0.41,0.40,0.40,0.40,0.42,0.41,0.41,0.41,0.42,0.40,0.40,0.38,0.38,0.36,0.35,0.34,0.33,0.33,0.34,0.34,0.35,0.34,0.33,0.33,0.32,0.33,0.33,0.35,0.36,0.36,0.37,0.39,0.40,0.41,0.43,0.45,0.46,0.46,0.47,0.48,0.49,0.50,0.51,0.53,0.54,0.54,0.56,0.57,0.59,0.60,0.62,0.63,0.65,0.67,0.69,0.70,0.72,0.74,0.75,0.77,0.78,0.78,0.80,0.82,0.83,0.84,0.85,0.85,0.85,0.85,0.85,0.85,0.85,0.85,0.85,0.85,0.85,0.85,0.85,0.85,0.86,0.86,0.85,0.85,0.86,0.86,0.85,0.85,0.85,0.85,0.85,0.86,0.86,0.86,0.86,0.86,0.86,0.86,0.86,0.87,0.86,0.85,0.86,0.86,0.86,0.86,0.86,0.86,0.86,0.86,0.86,0.86,0.87,0.87,0.88,0.88,0.88,0.88,0.87,0.87,0.88,0.88,0.87,0.87,0.86,0.86,0.87,0.86,0.86,0.86,0.87,0.85,0.85,0.85,0.85,0.85,0.85,0.85,0.85,0.85,0.85,0.86,0.86,0.86,0.86,0.86,0.86,0.86,0.86,0.85,0.86,0.85,0.85,0.84,0.84,0.83,0.83,0.83,0.82
Q92574	0.51,0.50,0.51,0.51,0.50,0.48,0.48,0.47,0.46,0.45,0.46,0.46,0.45,0.45,0.46,0.46,0.47,0.46,0.46,0.46,0.45,0.43,0.42,0.40,0.38,0.37,0.36,0.36,0.35,0.33,0.35,0.36,0.36,0.36,0.37,0.36,0.35,0.33,0.33,0.31,0.30,0.30,0.30,0.28,0.29,0.30,0.31,0.30,0.29,0.30,0.30,0.28,0.27,0.28,0.27,0.25,0.24,0.24,0.23,0.22,0.23,0.23,0.25,0.26,0.26,0.26,0.27,0.27,0.27,0.27,0.26,0.24,0.23,0.22,0.22,0.21,0.21,0.22,0.23,0.22,0.22,0.24,0.24,0.24,0.25,0.23,0.22,0.22,0.23,0.24,0.23,0.23,0.23,0.24,0.24,0.23,0.23,0.24,0.23,0.23,0.24,0.24,0.23,0.23,0.22,0.22,0.22,0.21,0.20,0.20,0.20,0.20,0.20,0.20,0.20,0.20,0.20,0.20,0.19,0.18,0.18,0.18,0.16,0.16,0.17,0.16,0.16,0.17,0.19,0.17,0.17,0.17,0.18,0.18,0.17,0.17,0.17,0.17,0.16,0.16,0.16,0.16,0.15,0.15,0.13,0.13,0.14,0.16,0.16,0.18,0.21,0.21,0.22,0.23,0.24,0.24,0.24,0.26,0.26,0.26,0.27,0.28,0.28,0.28,0.27,0.26,0.26,0.26,0.24,0.22,0.22,0.22,0.21,0.20,0.20,0.20,0.19,0.19,0.19,0.20,0.20,0.20,0.20,0.22,0.23,0.23,0.23,0.23,0.23,0.25,0.24,0.22,0.23,0.24,0.22,0.22,0.23,0.24,0.23,0.23,0.24,0.24,0.23,0.24,0.25,0.26,0.26,0.27,0.29,0.29,0.31,0.31,0.32,0.33,0.35,0.36,0.37,0.38,0.39,0.40,0.40,0.39,0.40,0.41,0.41,0.40,0.40,0.42,0.42,0.41,0.41,0.39,0.39,0.38,0.36,0.36,0.36,0.36,0.34,0.34,0.35,0.34,0.33,0.34,0.34,0.34,0.34,0.34,0.34,0.32,0.34,0.34,0.35,0.36,0.36,0.37,0.38,0.39,0.40,0.40,0.41,0.43,0.44,0.46,0.47,0.47,0.49,0.51,0.52,0.51,0.52,0.53,0.55,0.56,0.59,0.61,0.63,0.65,0.66,0.68,0.70,0.71,0.73,0.75,0.76,0.78,0.78,0.79,0.81,0.82,0.84,0.84,0.85,0.86,0.85,0.86,0.84,0.84,0.84,0.84,0.83,0.83,0.84,0.84,0.83,0.83,0.83,0.83,0.82,0.82,0.82,0.81,0.81,0.80,0.79,0.78,0.77,0.77,0.78,0.78,0.78,0.78,0.77,0.76,0.76,0.76,0.74,0.73,0.73,0.72,0.71,0.70,0.70,0.70,0.70,0.71,0.70,0.71,0.72,0.72,0.73,0.73,0.73,0.73,0.74,0.73,0.74,0.74,0.74,0.74,0.74,0.74,0.75,0.75,0.76,0.77,0.77,0.77,0.77,0.77,0.77,0.77,0.77,0.78,0.79,0.79,0.79,0.78,0.78,0.78,0.79,0.78,0.78,0.78,0.78,0.79,0.79,0.79,0.79,0.79,0.79,0.79,0.78,0.79,0.78,0.78,0.78,0.78,0.77,0.78,0.78,0.77,0.77,0.77,0.77,0.77,0.78,0.78,0.78,0.78,0.78,0.79,0.79,0.79,0.78,0.79,0.79,0.79,0.80,0.82,0.83,0.84,0.85,0.86,0.85,0.85,0.85,0.85,0.85,0.85,0.85,0.85,0.85,0.85,0.85,0.85,0.85,0.86,0.86,0.86,0.86,0.87,0.87,0.87,0.87,0.87,0.87,0.88,0.87,0.88,0.87,0.87,0.87,0.86,0.86,0.86,0.86,0.86,0.86,0.86,0.86,0.85,0.84,0.83,0.83,0.82,0.82,0.81,0.81,0.80,0.78,0.77,0.76,0.76,0.76,0.75,0.74,0.74,0.73,0.73,0.73,0.72,0.72,0.72,0.72,0.72,0.72,0.71,0.71,0.72,0.72,0.72,0.72,0.73,0.73,0.73,0.73,0.73,0.72,0.71,0.72,0.72,0.72,0.74,0.74,0.75,0.76,0.77,0.77,0.77,0.79,0.80,0.81,0.82,0.82,0.83,0.84,0.85,0.84,0.85,0.85,0.85,0.85,0.85,0.85,0.84,0.85,0.85,0.86,0.85,0.85,0.84,0.83,0.82,0.81,0.81,0.82,0.82,0.82,0.83,0.83,0.83,0.83,0.83,0.83,0.82,0.82,0.82,0.82,0.82,0.82,0.82,0.82,0.82,0.82,0.82,0.82,0.82,0.82,0.82,0.82,0.82,0.83,0.83,0.83,0.83,0.84,0.84,0.83,0.82,0.83,0.83,0.84,0.84,0.85,0.85,0.85,0.85,0.85,0.85,0.85,0.86,0.86,0.86,0.85,0.86,0.86,0.86,0.86,0.86,0.86,0.84,0.84,0.83,0.81,0.80,0.79,0.78,0.77,0.77,0.76,0.75,0.74,0.74,0.74,0.72,0.71,0.70,0.69,0.67,0.66,0.66,0.64,0.63,0.63,0.62,0.60,0.59,0.58,0.58,0.57,0.57,0.56,0.56,0.56,0.57,0.57,0.57,0.56,0.56,0.56,0.57,0.57,0.56,0.56,0.56,0.56,0.55,0.56,0.55,0.54,0.53,0.52,0.51,0.50,0.49,0.48,0.49,0.48,0.48,0.49,0.50,0.50,0.49,0.50,0.51,0.51,0.52,0.52,0.52,0.53,0.54,0.54,0.55,0.55,0.54,0.54,0.53,0.53,0.53,0.52,0.51,0.50,0.50,0.51,0.52,0.53,0.52,0.52,0.52,0.53,0.53,0.53,0.53,0.53,0.53,0.52,0.53,0.53,0.52,0.51,0.51,0.50,0.49,0.49,0.48,0.47,0.46,0.45,0.44,0.43,0.41,0.40,0.38,0.36,0.35,0.35,0.34,0.32,0.31,0.32,0.32,0.32,0.32,0.33,0.32,0.31,0.31,0.32,0.32,0.34,0.34,0.34,0.35,0.35,0.36,0.36,0.38,0.37,0.38,0.39,0.39,0.39,0.40,0.41,0.41,0.42,0.43,0.44,0.44,0.45,0.46,0.46,0.47,0.48,0.49,0.49,0.49,0.50,0.51,0.51,0.51,0.51,0.51,0.51,0.51,0.51,0.52,0.52,0.52,0.51,0.50,0.50,0.51,0.51,0.51,0.51,0.51,0.51,0.51,0.51,0.52,0.52,0.53,0.52,0.53,0.53,0.53,0.54,0.54,0.54,0.53,0.54,0.54,0.54,0.54,0.54,0.54,0.54,0.54,0.53,0.53,0.54,0.54,0.54,0.54,0.53,0.52,0.52,0.53,0.53,0.53,0.53,0.53,0.53,0.54,0.53,0.54,0.54,0.55,0.54,0.55,0.55,0.55,0.56,0.56,0.56,0.56,0.56,0.56,0.56,0.56,0.56,0.56,0.57,0.57,0.57,0.57,0.57,0.57,0.57,0.58,0.58,0.58,0.58,0.58,0.58,0.58,0.59,0.59,0.59,0.59,0.60,0.59,0.59,0.59,0.59,0.59,0.59,0.59,0.58,0.59,0.59,0.59,0.60,0.60,0.61,0.62,0.63,0.63,0.64,0.65,0.65,0.65,0.66,0.66,0.66,0.67,0.67,0.67,0.67,0.67,0.67,0.68,0.68,0.68,0.68,0.68,0.69,0.68,0.68,0.69,0.69,0.69,0.69,0.70,0.70,0.70,0.71,0.71,0.71,0.71,0.71,0.71,0.71,0.71,0.71,0.70,0.69,0.68,0.68,0.67,0.66,0.65,0.65,0.64,0.63,0.63,0.63,0.62,0.62,0.62,0.62,0.62,0.62,0.61,0.61,0.61,0.61,0.61,0.61,0.61,0.60,0.60,0.60,0.60,0.59,0.60,0.59,0.59,0.59,0.59,0.58,0.57,0.57,0.57,0.58,0.57,0.57,0.57,0.57,0.57,0.57,0.57,0.56,0.57,0.56,0.56,0.56,0.56,0.56,0.55,0.56,0.56,0.55,0.55,0.54,0.53,0.53,0.53,0.54,0.53,0.54,0.54,0.55,0.55,0.56,0.56,0.56,0.57,0.58,0.58,0.58,0.60,0.60,0.61,0.61,0.61,0.61,0.62,0.63,0.63,0.63,0.63,0.64,0.66,0.67,0.68,0.69,0.70,0.70,0.72,0.73,0.73,0.74,0.75,0.76,0.77,0.78,0.79,0.79,0.80,0.81,0.81,0.81,0.81,0.81,0.81,0.81,0.81,0.81,0.81,0.82,0.82,0.83,0.83,0.83,0.83,0.83,0.84,0.84,0.85,0.86,0.88,0.88,0.88,0.87,0.87,0.87,0.88,0.88,0.88,0.88,0.87,0.87,0.88,0.88,0.88,0.88,0.88,0.87,0.88,0.87,0.87,0.87,0.88,0.88,0.88,0.88,0.89,0.89,0.89,0.88,0.87,0.86,0.86,0.86,0.86,0.87,0.86,0.86,0.86,0.86,0.85,0.85,0.85,0.84,0.84,0.84,0.84,0.83,0.83,0.83,0.83,0.83,0.83,0.83,0.82,0.81,0.81,0.80,0.80,0.79,0.79,0.78,0.78,0.79,0.79,0.79,0.79,0.79,0.80,0.80,0.81,0.81,0.82,0.82,0.82,0.82,0.82,0.82,0.82,0.81,0.81,0.81,0.81,0.80,0.80,0.80,0.80,0.80,0.79,0.79,0.79,0.78,0.78,0.78,0.78,0.78,0.79,0.80,0.79,0.80,0.80,0.80,0.82,0.81,0.81,0.81,0.81,0.81,0.81,0.80,0.80,0.80,0.80,0.81,0.80,0.81,0.81,0.80,0.79,0.78,0.78,0.78,0.78,0.78,0.79,0.79,0.79,0.79,0.79,0.79,0.80,0.80,0.80,0.80,0.81,0.81,0.81,0.81,0.81,0.82,0.82,0.82,0.82,0.81,0.82,0.81,0.81,0.80,0.80,0.79,0.79
Q5XKP0	0.59,0.59,0.59,0.58,0.57,0.58,0.58,0.58,0.58,0.57,0.57,0.57,0.57,0.57,0.57,0.57,0.56,0.56,0.55,0.55,0.55,0.54,0.53,0.53,0.52,0.52,0.52,0.51,0.51,0.51,0.50,0.50,0.49,0.50,0.49,0.49,0.48,0.48,0.47,0.47,0.48,0.48,0.48,0.49,0.49,0.51,0.50,0.50,0.50,0.51,0.52,0.52,0.52,0.53,0.54,0.54,0.55,0.56,0.56,0.55,0.56,0.57,0.56,0.56,0.57,0.56,0.56,0.56,0.56,0.57,0.57,0.57,0.58,0.58,0.57,0.58,0.59,0.58,0.59,0.60,0.60,0.59,0.60,0.59,0.59,0.59,0.58,0.59,0.58,0.58,0.57,0.57,0.56,0.56,0.55,0.55,0.55,0.55,0.55,0.55,0.56,0.56,0.55,0.56,0.56,0.56,0.56,0.57,0.58,0.58,0.57,0.58,0.58,0.58,0.58,0.58,0.58,0.58
O60291	0.74,0.72,0.70,0.68,0.66,0.67,0.65,0.66,0.67,0.67,0.68,0.66,0.65,0.64,0.65,0.64,0.62,0.62,0.60,0.60,0.60,0.59,0.58,0.56,0.56,0.55,0.55,0.54,0.52,0.51,0.50,0.49,0.48,0.47,0.45,0.45,0.44,0.44,0.42,0.41,0.40,0.39,0.39,0.39,0.40,0.41,0.41,0.42,0.42,0.41,0.40,0.39,0.40,0.40,0.40,0.39,0.41,0.42,0.42,0.42,0.42,0.43,0.42,0.42,0.43,0.42,0.42,0.40,0.39,0.39,0.39,0.39,0.41,0.41,0.40,0.40,0.39,0.39,0.39,0.40,0.41,0.42,0.44,0.44,0.45,0.46,0.46,0.46,0.47,0.47,0.49,0.49,0.51,0.51,0.51,0.51,0.50,0.48,0.46,0.45,0.46,0.45,0.43,0.42,0.42,0.40,0.41,0.41,0.42,0.41,0.41,0.41,0.40,0.38,0.38,0.38,0.37,0.36,0.37,0.36,0.37,0.36,0.36,0.36,0.35,0.34,0.32,0.31,0.29,0.28,0.27,0.25,0.24,0.24,0.24,0.23,0.24,0.24,0.25,0.26,0.26,0.27,0.28,0.30,0.31,0.32,0.33,0.33,0.33,0.33,0.33,0.34,0.34,0.35,0.37,0.37,0.38,0.38,0.38,0.37,0.39,0.40,0.39,0.40,0.39,0.41,0.40,0.40,0.40,0.40,0.40,0.40,0.41,0.42,0.40,0.38,0.38,0.37,0.37,0.35,0.34,0.34,0.33,0.33,0.31,0.30,0.30,0.30,0.31,0.31,0.32,0.34,0.33,0.34,0.33,0.32,0.32,0.31,0.31,0.30,0.30,0.28,0.26,0.26,0.25,0.25,0.24,0.26,0.28,0.27,0.27,0.27,0.27,0.26,0.25,0.26,0.26,0.26,0.27,0.27,0.27,0.27,0.27,0.28,0.29,0.29,0.28,0.28,0.28,0.26,0.26,0.25,0.23,0.24,0.24,0.24,0.25,0.26,0.27,0.29,0.31,0.33,0.35,0.37,0.39,0.41,0.41,0.42,0.42,0.42,0.43,0.44,0.45,0.46,0.46,0.45,0.45,0.45,0.45,0.46,0.47,0.48,0.50,0.50,0.50,0.49,0.49,0.49,0.48,0.48,0.47,0.48,0.47,0.47,0.46,0.45,0.45,0.44,0.42,0.42,0.42,0.40,0.38,0.37,0.36,0.34,0.33,0.34,0.33,0.33,0.32,0.31,0.30,0.29,0.29,0.30,0.31,0.32,0.33,0.33,0.33,0.32,0.31,0.29,0.29,0.28,0.28,0.28,0.28,0.29,0.30,0.31,0.32,0.34,0.34,0.36,0.37,0.39,0.41,0.43,0.45,0.46,0.48,0.50,0.50,0.51,0.53,0.54,0.54,0.54,0.56,0.56,0.58,0.59,0.61,0.62,0.63,0.64,0.65,0.66,0.68,0.68,0.71,0.73,0.75,0.77,0.79,0.80,0.82,0.84,0.86,0.87,0.88,0.88,0.87,0.89,0.89,0.89,0.89,0.89,0.88,0.86,0.84,0.84,0.83,0.82,0.81,0.80,0.78,0.77,0.74,0.73,0.72,0.70,0.69,0.68,0.66,0.65,0.65,0.64,0.64,0.63,0.63,0.63,0.62,0.62,0.63,0.62,0.62,0.63,0.63,0.63,0.63,0.62,0.62,0.63,0.63,0.63,0.63,0.63,0.63,0.65,0.66,0.68,0.68,0.70,0.71,0.73,0.74,0.76,0.77,0.78,0.80,0.81,0.83,0.84,0.85,0.86,0.87,0.87,0.88,0.88,0.89,0.89,0.89,0.90,0.90,0.90,0.91,0.90,0.90,0.91,0.91,0.90,0.90,0.91,0.91,0.91,0.91,0.92,0.92,0.91,0.92,0.92,0.92,0.92,0.92,0.92,0.92,0.92,0.92,0.93,0.93,0.93,0.93,0.93,0.93,0.93,0.93,0.93,0.93,0.93,0.93,0.93,0.92,0.92,0.91,0.91,0.91,0.91,0.92,0.92,0.92,0.92,0.92,0.92,0.92,0.91,0.92,0.91,0.91,0.91,0.91,0.91,0.91,0.91,0.91,0.91,0.91,0.91,0.91,0.91,0.91,0.91,0.91,0.91,0.91,0.90,0.90,0.90,0.90,0.90,0.90,0.91,0.91,0.91,0.92,0.92,0.92,0.92,0.92,0.91,0.91,0.90,0.90,0.89,0.89,0.89,0.89,0.89,0.88,0.88,0.87,0.87,0.87,0.85,0.83,0.81,0.79,0.77,0.76,0.75,0.75,0.74,0.74,0.74,0.73,0.73,0.73,0.73,0.72,0.72,0.71,0.70,0.69,0.68,0.67,0.66,0.64,0.64,0.62,0.61
Q9BRQ6	0.74,0.73,0.73,0.72,0.71,0.71,0.70,0.71,0.71,0.71,0.71,0.71,0.71,0.70,0.69,0.68,0.69,0.69,0.69,0.69,0.70,0.70,0.69,0.69,0.69,0.69,0.69,0.68,0.68,0.69,0.69,0.69,0.70,0.71,0.72,0.73,0.74,0.75,0.75,0.76,0.76,0.76,0.77,0.78,0.79,0.80,0.80,0.81,0.81,0.81,0.83,0.83,0.83,0.84,0.86,0.87,0.87,0.88,0.88,0.88,0.87,0.86,0.85,0.85,0.84,0.83,0.82,0.82,0.81,0.81,0.80,0.79,0.79,0.77,0.76,0.76,0.75,0.74,0.73,0.73,0.72,0.71,0.71,0.69,0.68,0.67,0.66,0.66,0.66,0.65,0.63,0.62,0.61,0.60,0.59,0.59,0.58,0.58,0.58,0.57,0.58,0.59,0.60,0.60,0.60,0.60,0.61,0.61,0.61,0.60,0.60,0.60,0.60,0.60,0.60,0.61,0.61,0.61,0.61,0.61,0.60,0.61,0.61,0.62,0.62,0.62,0.61,0.61,0.61,0.61,0.61,0.61,0.61,0.62,0.61,0.61,0.61,0.60,0.60,0.59,0.59,0.58,0.57,0.57,0.56,0.56,0.55,0.55,0.55,0.55,0.56,0.55,0.55,0.55,0.55,0.55,0.54,0.55,0.56,0.55,0.55,0.55,0.55,0.54,0.55,0.56,0.56,0.57,0.58,0.58,0.59,0.60,0.60,0.61,0.62,0.61,0.61,0.60,0.60,0.59,0.59,0.59,0.59,0.57,0.58,0.58,0.57,0.57,0.57,0.57,0.57,0.57,0.58,0.58,0.58,0.58,0.58,0.57,0.56,0.56,0.56,0.56,0.55,0.54,0.53,0.53,0.53,0.52,0.51,0.51,0.50,0.48,0.48,0.48,0.49,0.48,0.48,0.49,0.49,0.49,0.50,0.51,0.51,0.51,0.52,0.52,0.52,0.53,0.53,0.52,0.52,0.52,0.52,0.50,0.49
Q15528	0.61,0.60,0.60,0.60,0.58,0.57,0.57,0.56,0.55,0.55,0.55,0.53,0.53,0.53,0.52,0.51,0.51,0.51,0.50,0.50,0.51,0.50,0.50,0.50,0.50,0.49,0.50,0.49,0.50,0.49,0.49,0.49,0.49,0.48,0.49,0.50,0.49,0.49,0.50,0.49,0.48,0.49,0.50,0.49,0.48,0.49,0.48,0.47,0.48,0.49,0.48,0.47,0.48,0.48,0.47,0.48,0.49,0.48,0.48,0.48,0.48,0.47,0.47,0.46,0.44,0.43,0.43,0.42,0.42,0.42,0.42,0.41,0.42,0.42,0.42,0.42,0.42,0.42,0.43,0.43,0.44,0.44,0.44,0.44,0.45,0.45,0.45,0.46,0.47,0.47,0.46,0.48,0.48,0.49,0.50,0.51,0.50,0.50,0.51,0.51,0.51,0.52,0.52,0.52,0.51,0.53,0.53,0.53,0.53,0.53,0.53,0.53,0.53,0.53,0.53,0.53,0.54,0.53,0.54,0.53,0.53,0.53,0.55,0.55,0.55,0.56,0.56,0.55,0.55,0.55,0.55,0.55,0.55,0.55,0.55,0.55,0.56,0.57,0.58,0.59,0.60,0.61,0.62,0.63,0.64,0.64,0.65,0.66,0.66,0.67,0.68,0.68,0.69,0.70,0.71,0.72,0.73,0.74,0.74,0.75,0.76,0.77,0.77,0.76,0.77,0.77,0.77,0.78,0.80,0.81,0.82,0.82,0.84,0.84,0.85,0.86,0.87,0.87,0.87,0.88,0.88,0.87,0.87,0.88,0.87,0.88,0.88,0.87,0.88,0.88,0.88,0.88,0.89,0.89,0.88,0.88,0.88,0.87,0.88,0.89
Q9GZQ8	0.46,0.45,0.44,0.44,0.45,0.46,0.45,0.46,0.46,0.46,0.44,0.43,0.42,0.40,0.39,0.39,0.39,0.38,0.40,0.40,0.39,0.39,0.39,0.37,0.36,0.35,0.34,0.36,0.37,0.35,0.36,0.35,0.35,0.34,0.33,0.33,0.35,0.34,0.33,0.33,0.33,0.33,0.33,0.33,0.33,0.33,0.31,0.31,0.31,0.31,0.30,0.32,0.33,0.34,0.36,0.39,0.39,0.39,0.39,0.37,0.36,0.36,0.34,0.33,0.33,0.34,0.34,0.35,0.34,0.34,0.35,0.35,0.35,0.35,0.35,0.36,0.36,0.35,0.35,0.36,0.38,0.37,0.37,0.38,0.40,0.38,0.38,0.38,0.37,0.36,0.35,0.35,0.33,0.33,0.31,0.30,0.29,0.28,0.28,0.29,0.29,0.30,0.31,0.33,0.35,0.36,0.35,0.35,0.34,0.34,0.34,0.33,0.32,0.33,0.32,0.33,0.33,0.32,0.33,0.34,0.33,0.31,0.31,0.31,0.31
Q9UBG0	0.85,0.85,0.85,0.86,0.85,0.85,0.85,0.86,0.86,0.86,0.86,0.86,0.86,0.86,0.86,0.86,0.86,0.86,0.86,0.85,0.85,0.84,0.82,0.80,0.78,0.75,0.73,0.72,0.70,0.70,0.69,0.68,0.66,0.64,0.62,0.61,0.58,0.58,0.57,0.56,0.56,0.55,0.54,0.52,0.50,0.50,0.50,0.48,0.47,0.46,0.46,0.44,0.44,0.42,0.40,0.38,0.36,0.35,0.33,0.31,0.29,0.28,0.27,0.27,0.27,0.27,0.27,0.27,0.28,0.27,0.27,0.26,0.25,0.25,0.25,0.25,0.26,0.27,0.28,0.28,0.29,0.29,0.31,0.32,0.32,0.33,0.32,0.30,0.30,0.29,0.29,0.27,0.28,0.28,0.29,0.29,0.30,0.31,0.31,0.31,0.31,0.32,0.32,0.32,0.33,0.33,0.33,0.34,0.34,0.33,0.33,0.34,0.34,0.35,0.36,0.37,0.39,0.41,0.42,0.42,0.42,0.43,0.42,0.43,0.43,0.43,0.44,0.46,0.48,0.49,0.50,0.51,0.52,0.53,0.53,0.53,0.53,0.51,0.52,0.52,0.52,0.54,0.54,0.55,0.56,0.56,0.56,0.56,0.56,0.56,0.57,0.57,0.56,0.56,0.56,0.55,0.53,0.51,0.49,0.47,0.46,0.44,0.43,0.41,0.40,0.39,0.37,0.35,0.33,0.31,0.30,0.29,0.27,0.28,0.28,0.28,0.27,0.26,0.27,0.27,0.27,0.27,0.25,0.26,0.26,0.26,0.27,0.28,0.29,0.28,0.29,0.28,0.27,0.27,0.26,0.26,0.26,0.27,0.28,0.29,0.30,0.31,0.32,0.32,0.32,0.31,0.30,0.31,0.31,0.31,0.33,0.34,0.36,0.36,0.34,0.35,0.34,0.34,0.34,0.35,0.35,0.34,0.36,0.36,0.36,0.36,0.35,0.33,0.32,0.30,0.30,0.29,0.30,0.31,0.31,0.32,0.31,0.31,0.30,0.30,0.29,0.27,0.26,0.25,0.24,0.24,0.25,0.25,0.25,0.26,0.25,0.24,0.23,0.21,0.20,0.19,0.18,0.18,0.18,0.19,0.18,0.17,0.18,0.17,0.16,0.16,0.15,0.16,0.16,0.18,0.20,0.21,0.23,0.23,0.22,0.22,0.22,0.21,0.21,0.21,0.21,0.20,0.21,0.21,0.22,0.23,0.23,0.22,0.21,0.22,0.20,0.20,0.21,0.22,0.23,0.23,0.23,0.23,0.22,0.21,0.21,0.21,0.21,0.22,0.23,0.23,0.23,0.22,0.22,0.24,0.24,0.22,0.21,0.20,0.19,0.19,0.19,0.19,0.19,0.19,0.21,0.21,0.23,0.23,0.22,0.22,0.21,0.20,0.21,0.22,0.22,0.23,0.24,0.25,0.24,0.23,0.23,0.23,0.22,0.23,0.23,0.24,0.24,0.26,0.25,0.25,0.27,0.29,0.30,0.31,0.31,0.31,0.31,0.33,0.34,0.34,0.36,0.37,0.38,0.38,0.39,0.39,0.39,0.40,0.41,0.41,0.42,0.43,0.43,0.43,0.43,0.43,0.42,0.41,0.41,0.41,0.41,0.43,0.44,0.46,0.46,0.46,0.45,0.46,0.45,0.44,0.42,0.42,0.40,0.39,0.38,0.38,0.37,0.38,0.36,0.35,0.34,0.33,0.32,0.31,0.31,0.31,0.30,0.29,0.27,0.26,0.26,0.25,0.24,0.24,0.24,0.24,0.24,0.24,0.26,0.27,0.27,0.29,0.28,0.26,0.25,0.24,0.24,0.24,0.22,0.21,0.22,0.23,0.22,0.23,0.24,0.23,0.21,0.21,0.19,0.19,0.20,0.22,0.23,0.24,0.25,0.25,0.25,0.25,0.24,0.24,0.25,0.25,0.25,0.26,0.25,0.25,0.24,0.25,0.26,0.26,0.24,0.25,0.24,0.23,0.23,0.23,0.23,0.23,0.24,0.24,0.27,0.27,0.26,0.25,0.24,0.24,0.24,0.24,0.24,0.24,0.26,0.26,0.25,0.25,0.23,0.23,0.22,0.21,0.21,0.21,0.23,0.23,0.24,0.24,0.25,0.27,0.28,0.30,0.31,0.30,0.31,0.31,0.30,0.32,0.32,0.33,0.36,0.37,0.38,0.37,0.38,0.36,0.35,0.36,0.36,0.36,0.35,0.36,0.36,0.35,0.37,0.36,0.36,0.35,0.35,0.35,0.37,0.38,0.38,0.39,0.40,0.39,0.38,0.38,0.39,0.39,0.38,0.36,0.36,0.35,0.34,0.31,0.30,0.30,0.29,0.30,0.29,0.27,0.25,0.26,0.26,0.25,0.25,0.26,0.25,0.25,0.27,0.29,0.29,0.31,0.32,0.31,0.30,0.29,0.29,0.29,0.28,0.27,0.26,0.26,0.26,0.26,0.27,0.28,0.27,0.26,0.25,0.25,0.24,0.24,0.25,0.27,0.28,0.29,0.29,0.30,0.29,0.29,0.29,0.29,0.28,0.29,0.29,0.29,0.28,0.28,0.29,0.29,0.27,0.27,0.25,0.24,0.23,0.22,0.22,0.22,0.23,0.23,0.26,0.26,0.27,0.26,0.24,0.23,0.22,0.22,0.22,0.23,0.23,0.25,0.25,0.25,0.24,0.23,0.22,0.22,0.20,0.20,0.20,0.20,0.22,0.22,0.23,0.24,0.25,0.25,0.27,0.27,0.28,0.28,0.30,0.31,0.33,0.35,0.37,0.39,0.39,0.40,0.40,0.40,0.40,0.41,0.42,0.42,0.45,0.46,0.46,0.46,0.46,0.46,0.46,0.47,0.46,0.46,0.46,0.46,0.46,0.47,0.47,0.47,0.46,0.46,0.47,0.46,0.46,0.47,0.47,0.46,0.46,0.44,0.43,0.42,0.41,0.39,0.36,0.35,0.34,0.33,0.33,0.34,0.32,0.33,0.31,0.31,0.30,0.28,0.26,0.26,0.26,0.26,0.26,0.26,0.24,0.24,0.24,0.24,0.24,0.24,0.24,0.24,0.24,0.26,0.27,0.26,0.24,0.24,0.25,0.25,0.26,0.27,0.29,0.31,0.32,0.33,0.34,0.35,0.35,0.34,0.34,0.33,0.32,0.31,0.31,0.31,0.30,0.31,0.31,0.32,0.32,0.32,0.32,0.31,0.30,0.31,0.31,0.30,0.30,0.32,0.32,0.31,0.31,0.31,0.30,0.28,0.27,0.27,0.26,0.25,0.24,0.23,0.22,0.21,0.20,0.19,0.18,0.17,0.17,0.16,0.16,0.16,0.16,0.17,0.17,0.17,0.18,0.19,0.19,0.20,0.19,0.19,0.18,0.17,0.18,0.19,0.19,0.20,0.21,0.20,0.18,0.18,0.18,0.18,0.18,0.18,0.18,0.19,0.20,0.20,0.22,0.21,0.22,0.23,0.24,0.25,0.26,0.27,0.28,0.30,0.31,0.32,0.34,0.36,0.36,0.37,0.38,0.37,0.37,0.38,0.38,0.38,0.38,0.38,0.38,0.37,0.38,0.38,0.39,0.38,0.38,0.38,0.38,0.39,0.39,0.39,0.40,0.39,0.39,0.39,0.40,0.38,0.40,0.38,0.37,0.35,0.34,0.32,0.31,0.29,0.28,0.27,0.27,0.25,0.24,0.24,0.24,0.23,0.22,0.22,0.20,0.20,0.21,0.23,0.23,0.24,0.26,0.26,0.27,0.27,0.28,0.28,0.28,0.28,0.27,0.27,0.27,0.26,0.26,0.26,0.27,0.27,0.27,0.25,0.26,0.25,0.26,0.26,0.26,0.27,0.28,0.28,0.28,0.27,0.28,0.27,0.26,0.26,0.26,0.27,0.28,0.29,0.30,0.29,0.28,0.30,0.30,0.29,0.30,0.29,0.28,0.28,0.27,0.27,0.27,0.27,0.27,0.27,0.29,0.30,0.30,0.29,0.27,0.26,0.26,0.26,0.28,0.28,0.29,0.29,0.29,0.27,0.27,0.26,0.26,0.26,0.26,0.26,0.28,0.29,0.30,0.30,0.30,0.31,0.33,0.34,0.33,0.34,0.35,0.33,0.34,0.35,0.37,0.38,0.39,0.39,0.39,0.40,0.40,0.41,0.42,0.41,0.42,0.43,0.43,0.44,0.44,0.43,0.43,0.42,0.41,0.41,0.42,0.42,0.43,0.45,0.46,0.49,0.49,0.48,0.47,0.47,0.45,0.44,0.43,0.42,0.40,0.40,0.39,0.37,0.37,0.37,0.36,0.36,0.36,0.34,0.34,0.34,0.34,0.33,0.32,0.30,0.30,0.30,0.29,0.29,0.28,0.27,0.27,0.27,0.27,0.28,0.27,0.27,0.29,0.28,0.28,0.26,0.24,0.23,0.23,0.22,0.21,0.21,0.20,0.19,0.20,0.21,0.21,0.21,0.21,0.21,0.19,0.19,0.18,0.20,0.21,0.23,0.23,0.24,0.25,0.25,0.24,0.24,0.24,0.24,0.24,0.24,0.24,0.25,0.25,0.26,0.27,0.30,0.30,0.30,0.32,0.32,0.35,0.36,0.37,0.38,0.38,0.38,0.38,0.37,0.37,0.37,0.35,0.34,0.36,0.37,0.37,0.38,0.38,0.37,0.35,0.34,0.32,0.32,0.31,0.31,0.31,0.31,0.32,0.34,0.34,0.35,0.35,0.35,0.34,0.34,0.33,0.31,0.29,0.29,0.28,0.26,0.27,0.26,0.25,0.27,0.27,0.28,0.31,0.32,0.34,0.36,0.37,0.37,0.38,0.37,0.37,0.37,0.37,0.37,0.39,0.39,0.40,0.42,0.43,0.43,0.43,0.43,0.43,0.42,0.41,0.41,0.41,0.41,0.42,0.42,0.44,0.45,0.45,0.44,0.44,0.44,0.43,0.43,0.42,0.43,0.43,0.42,0.41,0.39,0.38,0.36,0.35,0.34,0.34,0.33,0.32,0.31,0.30,0.29,0.29,0.27,0.26,0.26,0.24,0.23,0.23,0.24,0.23,0.25,0.25,0.25,0.23,0.22,0.22,0.21,0.21,0.20,0.19,0.21,0.23,0.23,0.23,0.25,0.26,0.24,0.25,0.22,0.23,0.23,0.25,0.27,0.27,0.28,0.29,0.28,0.29,0.29,0.29,0.30,0.31,0.32,0.32,0.33,0.34,0.35,0.37,0.37,0.36,0.36,0.34,0.34,0.34,0.34,0.35,0.36,0.36,0.36,0.36,0.36,0.35,0.32,0.32,0.32,0.31,0.30,0.32,0.30,0.32,0.31,0.30,0.28,0.27,0.26,0.25,0.26,0.28,0.28,0.29,0.31,0.33,0.34,0.35,0.36,0.37,0.37,0.37,0.37,0.38,0.39,0.39,0.40,0.42,0.43,0.43,0.44,0.45,0.45,0.46,0.47,0.47,0.48,0.48,0.48,0.49,0.48,0.47,0.45,0.45,0.44,0.44,0.44,0.46,0.46,0.47,0.47,0.45,0.43,0.43,0.43,0.40,0.39,0.38,0.36,0.34,0.34,0.34,0.33,0.32,0.32,0.32,0.31,0.31,0.29,0.28,0.28,0.28,0.27,0.28,0.27,0.26,0.26,0.25,0.25,0.25,0.24,0.25,0.25,0.25,0.27,0.27,0.29,0.31,0.31,0.30,0.31,0.31,0.31,0.30,0.29,0.28,0.28,0.28,0.27,0.27,0.29,0.29,0.29,0.30,0.30,0.30,0.29,0.29,0.30,0.31,0.33,0.33,0.33,0.32,0.33,0.33,0.35,0.35,0.35,0.35,0.36,0.37,0.38,0.39,0.39,0.39,0.40,0.41,0.39,0.38,0.40,0.40,0.41,0.41,0.41,0.41,0.41,0.42,0.41,0.42,0.42,0.40,0.39,0.37,0.37,0.37,0.37,0.38,0.39,0.40,0.40,0.39,0.39,0.38,0.37,0.35,0.34,0.33,0.33,0.32,0.33,0.32,0.31,0.31,0.32,0.33,0.33,0.31,0.32,0.34,0.35,0.35,0.35,0.36,0.39,0.40,0.42,0.43,0.44,0.45,0.45,0.45,0.46,0.47,0.49,0.49,0.49,0.49,0.50,0.50,0.49,0.49,0.49,0.50,0.51,0.52,0.53,0.54,0.55,0.56,0.58,0.58,0.60,0.61,0.61,0.61,0.61,0.62,0.64,0.64,0.64,0.64,0.64,0.64,0.64,0.64,0.64,0.65,0.66,0.67,0.69,0.69,0.69,0.70,0.70,0.70,0.70,0.70,0.71,0.71,0.71,0.71,0.71,0.71,0.71,0.71,0.72,0.73,0.73,0.74,0.74,0.75,0.76,0.76,0.76,0.76,0.76,0.76,0.75,0.75,0.74,0.74,0.73,0.72,0.72,0.72,0.71,0.70,0.69,0.68,0.67,0.65,0.66,0.66
Q9BV20	0.27,0.28,0.31,0.32,0.33,0.34,0.33,0.33,0.34,0.33,0.33,0.33,0.32,0.32,0.33,0.32,0.32,0.32,0.31,0.31,0.31,0.30,0.29,0.29,0.28,0.28,0.28,0.27,0.27,0.25,0.25,0.24,0.23,0.23,0.22,0.22,0.22,0.22,0.22,0.21,0.20,0.21,0.19,0.18,0.18,0.18,0.18,0.17,0.18,0.19,0.19,0.19,0.20,0.21,0.19,0.19,0.19,0.19,0.18,0.19,0.21,0.20,0.19,0.20,0.21,0.21,0.21,0.22,0.22,0.22,0.23,0.23,0.23,0.23,0.23,0.23,0.24,0.24,0.25,0.25,0.26,0.27,0.27,0.27,0.27,0.26,0.25,0.25,0.26,0.25,0.24,0.25,0.26,0.26,0.28,0.28,0.29,0.29,0.30,0.31,0.29,0.28,0.29,0.30,0.29,0.28,0.29,0.29,0.28,0.28,0.30,0.29,0.29,0.31,0.32,0.32,0.32,0.33,0.33,0.33,0.34,0.34,0.33,0.33,0.33,0.33,0.32,0.32,0.33,0.32,0.32,0.31,0.31,0.31,0.29,0.27,0.29,0.30,0.31,0.30,0.31,0.31,0.31,0.30,0.28,0.28,0.28,0.28,0.27,0.27,0.26,0.25,0.24,0.24,0.22,0.22,0.22,0.22,0.20,0.20,0.20,0.19,0.18,0.18,0.18,0.17,0.16,0.16,0.17,0.17,0.18,0.19,0.19,0.18,0.18,0.18,0.18,0.16,0.14,0.12,0.12,0.11,0.11,0.11,0.12,0.12,0.12,0.12,0.13,0.13,0.13,0.13,0.13,0.14,0.13,0.13,0.15,0.16,0.16,0.18,0.18,0.19,0.20,0.21,0.22,0.22,0.22,0.23,0.25,0.25,0.23,0.23,0.23,0.22,0.22,0.22,0.23,0.25,0.26,0.26,0.27,0.26,0.26,0.26,0.25,0.25,0.25,0.25,0.25,0.25,0.24,0.24,0.25,0.24,0.24,0.24,0.24,0.23,0.21,0.21,0.19,0.19,0.19,0.20,0.19,0.18,0.19,0.19,0.18,0.17,0.18,0.19,0.20,0.19,0.19,0.19,0.18,0.16,0.14,0.13,0.13,0.12,0.13,0.13,0.13,0.13,0.14,0.15,0.15,0.16,0.17,0.17,0.19,0.20,0.20,0.21,0.22,0.22,0.24,0.24,0.25,0.26,0.27,0.27,0.26,0.26,0.27,0.27,0.28,0.30,0.31,0.30,0.30,0.29,0.30,0.32,0.34,0.36,0.38,0.38,0.40,0.40,0.41,0.40,0.40,0.40,0.41,0.40,0.39,0.40,0.40,0.39,0.39,0.38,0.37,0.37,0.35,0.35,0.34,0.33,0.33,0.32,0.32,0.30,0.30,0.30,0.31,0.32,0.32,0.30,0.30,0.29,0.28,0.28,0.29,0.28,0.26,0.26,0.26,0.26,0.27,0.27,0.28,0.30,0.32,0.34,0.36,0.38,0.40,0.41,0.41,0.40,0.41,0.42,0.43,0.44,0.45,0.46,0.48,0.49,0.51,0.52,0.53,0.55,0.56,0.58,0.60,0.59,0.59
Q9H4K7	0.90,0.89,0.89,0.90,0.89,0.89,0.89,0.89,0.89,0.89,0.89,0.89,0.89,0.89,0.88,0.88,0.88,0.88,0.88,0.88,0.88,0.88,0.88,0.88,0.88,0.88,0.88,0.88,0.87,0.88,0.87,0.87,0.87,0.87,0.87,0.87,0.87,0.87,0.87,0.87,0.87,0.87,0.87,0.86,0.86,0.86,0.86,0.85,0.85,0.85,0.84,0.82,0.80,0.78,0.77,0.76,0.76,0.74,0.72,0.70,0.68,0.66,0.64,0.63,0.61,0.59,0.57,0.55,0.53,0.52,0.51,0.50,0.49,0.49,0.48,0.48,0.49,0.48,0.48,0.48,0.46,0.45,0.43,0.42,0.40,0.38,0.36,0.35,0.33,0.32,0.31,0.29,0.30,0.29,0.29,0.29,0.29,0.27,0.28,0.28,0.30,0.30,0.31,0.31,0.30,0.30,0.31,0.31,0.32,0.33,0.34,0.33,0.34,0.33,0.32,0.32,0.30,0.29,0.30,0.28,0.26,0.27,0.28,0.29,0.30,0.32,0.32,0.34,0.35,0.35,0.35,0.36,0.36,0.36,0.36,0.38,0.38,0.37,0.37,0.37,0.36,0.34,0.34,0.33,0.34,0.36,0.37,0.38,0.39,0.39,0.38,0.37,0.37,0.36,0.38,0.38,0.38,0.38,0.38,0.37,0.37,0.37,0.35,0.34,0.34,0.32,0.32,0.32,0.30,0.29,0.29,0.28,0.28,0.29,0.29,0.30,0.29,0.31,0.33,0.34,0.35,0.36,0.36,0.37,0.38,0.38,0.37,0.37,0.36,0.36,0.37,0.37,0.37,0.39,0.38,0.37,0.36,0.36,0.35,0.34,0.34,0.34,0.34,0.34,0.33,0.32,0.32,0.31,0.31,0.31,0.30,0.31,0.32,0.33,0.31,0.31,0.30,0.30,0.29,0.27,0.26,0.26,0.26,0.26,0.25,0.25,0.25,0.26,0.25,0.25,0.24,0.23,0.24,0.23,0.23,0.23,0.23,0.25,0.25,0.27,0.27,0.27,0.26,0.26,0.27,0.27,0.28,0.28,0.30,0.32,0.35,0.35,0.35,0.34,0.32,0.32,0.31,0.31,0.30,0.30,0.30,0.30,0.30,0.30,0.31,0.31,0.29,0.30,0.29,0.30,0.31,0.31,0.31,0.30,0.31,0.29,0.29,0.29,0.27,0.26,0.25,0.26,0.25,0.26,0.26,0.26,0.26,0.25,0.24,0.22,0.20,0.18,0.18,0.18,0.20,0.21,0.21,0.22,0.22,0.22,0.22,0.23,0.23,0.23,0.22,0.23,0.23,0.22,0.22,0.21,0.20,0.20,0.21,0.22,0.21,0.21,0.22,0.23,0.24,0.24,0.24,0.24,0.23,0.23,0.22,0.23,0.23,0.24,0.25,0.27,0.29,0.29,0.31,0.31,0.30,0.29,0.29,0.30,0.30,0.30,0.32,0.33,0.33,0.33,0.35,0.37,0.36,0.36,0.36,0.35,0.34,0.34,0.34,0.33,0.33,0.34,0.35,0.33,0.35,0.35,0.34,0.35,0.36,0.37,0.37,0.37,0.38,0.38,0.37,0.37,0.36,0.35,0.35,0.35,0.35,0.35,0.35,0.36,0.37,0.39,0.39,0.38,0.37,0.37,0.38,0.36,0.35,0.35,0.36,0.37,0.38,0.39,0.40,0.39,0.39,0.39,0.38,0.38,0.39,0.37,0.37,0.38,0.39,0.38,0.38,0.40
Q9HCH0	0.91,0.90,0.90,0.90,0.89,0.88,0.88,0.86,0.85,0.85,0.84,0.84,0.83,0.82,0.81,0.80,0.79,0.79,0.78,0.77,0.77,0.76,0.74,0.74,0.74,0.73,0.72,0.71,0.71,0.70,0.69,0.68,0.67,0.66,0.65,0.64,0.63,0.62,0.62,0.61,0.60,0.59,0.59,0.58,0.57,0.57,0.57,0.56,0.56,0.56,0.56,0.55,0.55,0.55,0.55,0.55,0.55,0.55,0.55,0.56,0.56,0.55,0.56,0.56,0.55,0.55,0.56,0.56,0.57,0.56,0.56,0.56,0.56,0.56,0.56,0.56,0.57,0.57,0.57,0.56,0.56,0.56,0.55,0.55,0.55,0.55,0.56,0.56,0.56,0.56,0.57,0.57,0.58,0.58,0.59,0.59,0.60,0.61,0.62,0.62,0.62,0.64,0.64,0.65,0.65,0.67,0.68,0.68,0.69,0.69,0.70,0.71,0.72,0.73,0.74,0.74,0.75,0.76,0.77,0.77,0.78,0.79,0.80,0.81,0.82,0.82,0.83,0.83,0.84,0.85,0.86,0.86,0.87,0.87,0.87,0.87,0.87,0.87,0.88,0.88,0.89,0.89,0.88,0.88,0.88,0.88,0.88,0.87,0.87,0.88,0.87,0.87,0.87,0.86,0.86,0.86,0.84,0.84,0.84,0.82,0.82,0.81,0.81,0.80,0.79,0.78,0.77,0.76,0.75,0.74,0.73,0.72,0.71,0.70,0.69,0.68,0.68,0.67,0.67,0.67,0.65,0.65,0.64,0.64,0.64,0.64,0.64,0.64,0.64,0.63,0.63,0.64,0.64,0.64,0.65,0.65,0.66,0.67,0.68,0.68,0.70,0.70,0.71,0.71,0.72,0.74,0.75,0.76,0.77,0.78,0.79,0.80,0.81,0.82,0.83,0.84,0.84,0.85,0.85,0.85,0.85,0.86,0.87,0.87,0.88,0.88,0.87,0.87,0.87,0.86,0.86,0.85,0.84,0.84,0.83,0.82,0.82,0.82,0.82,0.82,0.81,0.81,0.81,0.81,0.81,0.81,0.81,0.81,0.81,0.81,0.80,0.81,0.80,0.80,0.80,0.80,0.80,0.81,0.81,0.82,0.81,0.82,0.81,0.81,0.81,0.81,0.81,0.82,0.83,0.83,0.84,0.85,0.85,0.86,0.87,0.87,0.88,0.89,0.89,0.90,0.90,0.90,0.90,0.90,0.90,0.90,0.90,0.90,0.89,0.90,0.89,0.89,0.88,0.88,0.88,0.87,0.86,0.85,0.83,0.81,0.80,0.80,0.79,0.80,0.79,0.78,0.78,0.77,0.76,0.75,0.73,0.72,0.71,0.71,0.69,0.69,0.68,0.67,0.66,0.65,0.64,0.64,0.63,0.62,0.61,0.61,0.60,0.60,0.60,0.60,0.60,0.60,0.61,0.62,0.63,0.63,0.64,0.65,0.66,0.67,0.69,0.71,0.71,0.72,0.71,0.72,0.73,0.73,0.74,0.75,0.75,0.76,0.77,0.78,0.79,0.80,0.80,0.81,0.82,0.82,0.83,0.84,0.85,0.85,0.86,0.87,0.87,0.87,0.88,0.88,0.88,0.88,0.89,0.88,0.88,0.88,0.88,0.88,0.88,0.88,0.88,0.88,0.88,0.88,0.87,0.88,0.87,0.87,0.86,0.87,0.87,0.87,0.88,0.88,0.87,0.88,0.88,0.88,0.88,0.88,0.88,0.88,0.87,0.87,0.87,0.87,0.87,0.87,0.88,0.87,0.87,0.87,0.87,0.86,0.86,0.86,0.86,0.86,0.86,0.86,0.86,0.86,0.87,0.86,0.86,0.87,0.87,0.87,0.87,0.88,0.87,0.88,0.87,0.88,0.87,0.87,0.87,0.87,0.87,0.87,0.86,0.86,0.87,0.87,0.87,0.87,0.87,0.87,0.87,0.87,0.88,0.88,0.87,0.88,0.88,0.88,0.88,0.89,0.88,0.88,0.88,0.88,0.88,0.88,0.88,0.88,0.88,0.89,0.89,0.89,0.89,0.89,0.89,0.90,0.89,0.90,0.90,0.90,0.90,0.90,0.90,0.90,0.90,0.90,0.90,0.90,0.91,0.91,0.91,0.91,0.91,0.91,0.90,0.90,0.90,0.90,0.91,0.90,0.90,0.90,0.90,0.89,0.89,0.89,0.89,0.90,0.90,0.89,0.89,0.89,0.89,0.88,0.88,0.88,0.87,0.88,0.88,0.88,0.88,0.88,0.88,0.88,0.88,0.88,0.88,0.88,0.88,0.88,0.87,0.88,0.87,0.87,0.87,0.87,0.87,0.87,0.88,0.88,0.88,0.88,0.88,0.88,0.89,0.89,0.89,0.88,0.88,0.88,0.88,0.89,0.89,0.89,0.89,0.89,0.90,0.90,0.90,0.90,0.90,0.90,0.89,0.90,0.90,0.90,0.89,0.89,0.90,0.89,0.89,0.89,0.88,0.88,0.89,0.89,0.89,0.89,0.88,0.88,0.88,0.89,0.89,0.88,0.88,0.88,0.88,0.88,0.88,0.88,0.88,0.88,0.88,0.88,0.88,0.88,0.89,0.88,0.89,0.89,0.88,0.88,0.87,0.88,0.87,0.87,0.87,0.87,0.87,0.87,0.88,0.88,0.88,0.89,0.89,0.88,0.88,0.88,0.88,0.88,0.88,0.88,0.88,0.88,0.88,0.88,0.87,0.87,0.87,0.87,0.87,0.87,0.87,0.87,0.86,0.86,0.86,0.86,0.86,0.86,0.86,0.85,0.85,0.85,0.84,0.84,0.83,0.82,0.82,0.81,0.81,0.80,0.80,0.81,0.80,0.80,0.80,0.81,0.81,0.80,0.80,0.80,0.80,0.81,0.81,0.81,0.81,0.82,0.82,0.81,0.82,0.82,0.82,0.81,0.81,0.81,0.80,0.80,0.80,0.80,0.80,0.80,0.81,0.82,0.82,0.84,0.84,0.85,0.86,0.86,0.86,0.87,0.87,0.86,0.86,0.86,0.86,0.85,0.84,0.85,0.84,0.84,0.83,0.83,0.83,0.83,0.83,0.83,0.83,0.83,0.83,0.82,0.82,0.82,0.82,0.82,0.82,0.82,0.82,0.82,0.82,0.82,0.82,0.82,0.81,0.80,0.79,0.80,0.80,0.79,0.79,0.80,0.79,0.80,0.80,0.81,0.81,0.81,0.82,0.82,0.81,0.82,0.82,0.83,0.82,0.83,0.83,0.82,0.82,0.82,0.82,0.81,0.82,0.81,0.82,0.82,0.82,0.82,0.82,0.81,0.81,0.81,0.81,0.81,0.81,0.82,0.83,0.83,0.83,0.83,0.84,0.84,0.83,0.84,0.84,0.84,0.83,0.83,0.83,0.83,0.83,0.84,0.84,0.84,0.84,0.84,0.84,0.84,0.85,0.84,0.84,0.85,0.86,0.85,0.86,0.86,0.86,0.86,0.86,0.87,0.88,0.87,0.88,0.87,0.88,0.87,0.88,0.88,0.87,0.87,0.87,0.87,0.87,0.87,0.87,0.87,0.86,0.86,0.85,0.86,0.86,0.86,0.86,0.86,0.86,0.85,0.85,0.86,0.85,0.86,0.86,0.86,0.85,0.85,0.86,0.86,0.86,0.85,0.86,0.85,0.85,0.85,0.85,0.85,0.85,0.85,0.85,0.85,0.86,0.86,0.86,0.86,0.85,0.86,0.86,0.86,0.87,0.87,0.87,0.86,0.87,0.86,0.86,0.85,0.85,0.84,0.83,0.83,0.82,0.81,0.80,0.79,0.78,0.78,0.77,0.76,0.75,0.74,0.74,0.73,0.73,0.73,0.72,0.72,0.72,0.71,0.72,0.72,0.72,0.72,0.72,0.72,0.72,0.72,0.72,0.71,0.71,0.71,0.70,0.69,0.70,0.70,0.69,0.70,0.70,0.70,0.71,0.72,0.73,0.74,0.75,0.76,0.77,0.78,0.79,0.80,0.80,0.81,0.81,0.82,0.83,0.83,0.83,0.84,0.84,0.84,0.84,0.84,0.84,0.85,0.84,0.84,0.84,0.85,0.85,0.85,0.85,0.85,0.85,0.85,0.87,0.87,0.87,0.88,0.88,0.89,0.89,0.88,0.87,0.87,0.86,0.86,0.85,0.84,0.83,0.82,0.81,0.80,0.80,0.79,0.79,0.78,0.77,0.76,0.76,0.75,0.75,0.74,0.73,0.72,0.71,0.71,0.70,0.70,0.69,0.69,0.69,0.69,0.70,0.70,0.70,0.70,0.70,0.70,0.69,0.69,0.70,0.70,0.70,0.71,0.71,0.71,0.71,0.72,0.72,0.73,0.72,0.73,0.72,0.73,0.73,0.73,0.72,0.72,0.73,0.72,0.72,0.71,0.71,0.71,0.71,0.71,0.70,0.70,0.70,0.70,0.70,0.69,0.68,0.68,0.67,0.68,0.68,0.68,0.68,0.69,0.68,0.68,0.67,0.68,0.68,0.68,0.68,0.68,0.68,0.69,0.70,0.70,0.71,0.73,0.73,0.73,0.74,0.74,0.75,0.75,0.76,0.77,0.78,0.78,0.79,0.80,0.81,0.82,0.83,0.83,0.83,0.83,0.84,0.84,0.84,0.85,0.85,0.85,0.85,0.85,0.84,0.85,0.85,0.86,0.86,0.86,0.85,0.86,0.86,0.86,0.85,0.85,0.85,0.85,0.85,0.85,0.85,0.85,0.85,0.85,0.84,0.84,0.84,0.83,0.83,0.83,0.83,0.83,0.84,0.83,0.84,0.84,0.84,0.84,0.83,0.83,0.83,0.83,0.83,0.83,0.82,0.83,0.82,0.82,0.82,0.81,0.81,0.81,0.81,0.81,0.82,0.83,0.83,0.83,0.83,0.83,0.83,0.82,0.83,0.83,0.83,0.84,0.84,0.84,0.85,0.85,0.85,0.85,0.85,0.85,0.85,0.85,0.85,0.85,0.85,0.86,0.86,0.86,0.87,0.87,0.87,0.87,0.86,0.87,0.86,0.86,0.86,0.87,0.86,0.86,0.86,0.85,0.84,0.84,0.84,0.84,0.84,0.84,0.84,0.84,0.85,0.85,0.84,0.84,0.84,0.84,0.84,0.84,0.85,0.85,0.85,0.85,0.84,0.84,0.84,0.84,0.84,0.84,0.83,0.83,0.83,0.83,0.83,0.82,0.82,0.82,0.81,0.81,0.81,0.82,0.82,0.82,0.82,0.83,0.83,0.83,0.84,0.84,0.83,0.84,0.84,0.84,0.84,0.84,0.85,0.84,0.84,0.83,0.83,0.83,0.83,0.83,0.83,0.84,0.84,0.84,0.85,0.85,0.85,0.85,0.85,0.86,0.86,0.86,0.87,0.87,0.87,0.88,0.88,0.89,0.88,0.88,0.89,0.88,0.89,0.88,0.88,0.88,0.88,0.88,0.88,0.88,0.88,0.87,0.87,0.87,0.87,0.88,0.88,0.88,0.88,0.88,0.88,0.87,0.87,0.87,0.87,0.88,0.88,0.88,0.88,0.88,0.87,0.88,0.88,0.88,0.88,0.88,0.88,0.88,0.88,0.88,0.88,0.88,0.88,0.88,0.88,0.87,0.87,0.87,0.87,0.87,0.87,0.87,0.87,0.87,0.88,0.88,0.88,0.88,0.88,0.88,0.88,0.89,0.89,0.89,0.88,0.88,0.88,0.88,0.87,0.87,0.87,0.87,0.87,0.87,0.87,0.87,0.87,0.87,0.87,0.87,0.87,0.87,0.86,0.87,0.87,0.87,0.88,0.89,0.89,0.89,0.89,0.89,0.89,0.89,0.89,0.88,0.88,0.89
Q8N660	0.68,0.68,0.68,0.67,0.67,0.67,0.67,0.66,0.65,0.65,0.65,0.65,0.64,0.63,0.64,0.63,0.62,0.62,0.62,0.61,0.61,0.61,0.59,0.59,0.58,0.58,0.57,0.56,0.55,0.54,0.53,0.53,0.53,0.52,0.53,0.53,0.54,0.55,0.55,0.56,0.56,0.57,0.55,0.55,0.55,0.54,0.53,0.53,0.53,0.53,0.53,0.53,0.52,0.52,0.53,0.52,0.52,0.52,0.52,0.53,0.53,0.53,0.53,0.53,0.53,0.53,0.53,0.54,0.54,0.54,0.54,0.55,0.55,0.55,0.55,0.55,0.54,0.53,0.52,0.51,0.50,0.51,0.50,0.52,0.52,0.52,0.52,0.53,0.52,0.52,0.53,0.53,0.53,0.53,0.54,0.53,0.52,0.52,0.52,0.51,0.50,0.50,0.50,0.49,0.49,0.49,0.48,0.48,0.48,0.48,0.47,0.48,0.48,0.49,0.49,0.50,0.50,0.51,0.52,0.53,0.53,0.54,0.54,0.54,0.53,0.53,0.54,0.53,0.52,0.52,0.52,0.50,0.50,0.51,0.50,0.49,0.50,0.50,0.50,0.50,0.51,0.51,0.51,0.51,0.53,0.54,0.54,0.56,0.56,0.57,0.57,0.58,0.59,0.59,0.59,0.58,0.58,0.58,0.57,0.58,0.58,0.59,0.60,0.60,0.61,0.63,0.63,0.64,0.65,0.67,0.68,0.69,0.71,0.72,0.73,0.75,0.75,0.76,0.77,0.79,0.80,0.81,0.83,0.84,0.84,0.84,0.85,0.84,0.84,0.85,0.85,0.86,0.87,0.87,0.87,0.87,0.88,0.88,0.88,0.89,0.89,0.88,0.88,0.88,0.88,0.88,0.88,0.88,0.87,0.87,0.87,0.87,0.88,0.88,0.88,0.87,0.87,0.88,0.88,0.88,0.87,0.87,0.87,0.87,0.87,0.87,0.86,0.85,0.86,0.86,0.87,0.86,0.85,0.85,0.84,0.84,0.84,0.84,0.84,0.85,0.84,0.85,0.85,0.85,0.86,0.86,0.85,0.86,0.86,0.85,0.86,0.86,0.86,0.86,0.86,0.86,0.86,0.86,0.86,0.87,0.87,0.88,0.88,0.88,0.88,0.87,0.88,0.89,0.89,0.89,0.89,0.89,0.89,0.89,0.89,0.90,0.90,0.90,0.90,0.89,0.89,0.90,0.89,0.89,0.88,0.88,0.88,0.88,0.88,0.89,0.90,0.89,0.89,0.89,0.89,0.89,0.88,0.88,0.88,0.88,0.88,0.87,0.87,0.87,0.86,0.86,0.86,0.86,0.85,0.85,0.86,0.85,0.85,0.85,0.86,0.85,0.85,0.86,0.86,0.86,0.86,0.86,0.86,0.86,0.86,0.86,0.86,0.86,0.86,0.86,0.86,0.85,0.85,0.86,0.86,0.86,0.86,0.86,0.87,0.86,0.86,0.86,0.87,0.86,0.87,0.87,0.88,0.88,0.88,0.89,0.88,0.89,0.89,0.88,0.89,0.88,0.89,0.89,0.88,0.89,0.88,0.89,0.88,0.89,0.89,0.89,0.89,0.88,0.88,0.88,0.87,0.87,0.88,0.88,0.88,0.87,0.87,0.87,0.86,0.86,0.86,0.86,0.85,0.85,0.85,0.86,0.85,0.85,0.85,0.85,0.85,0.85,0.85,0.85,0.85,0.85,0.86,0.85,0.86,0.86,0.86,0.87,0.86,0.86,0.87,0.87,0.86,0.86,0.87,0.87,0.87,0.88,0.88,0.88,0.88,0.87,0.87,0.88,0.88,0.89,0.89,0.89,0.90,0.90,0.90,0.90,0.90,0.90,0.90,0.90,0.90,0.90,0.90,0.90,0.90,0.89,0.89,0.88,0.88,0.88,0.88,0.88,0.87,0.87,0.87,0.87,0.86,0.87,0.87,0.86,0.87,0.86,0.86,0.85,0.85,0.85,0.85,0.85,0.84,0.84,0.84,0.83,0.83,0.83,0.84,0.84,0.84,0.84,0.85,0.85,0.84,0.84,0.84,0.84,0.85,0.85,0.85,0.85,0.86,0.86,0.86,0.85,0.85,0.86,0.86,0.85,0.85,0.86,0.86,0.86,0.86,0.86,0.86,0.87,0.87,0.87,0.87,0.87,0.87,0.88,0.88,0.88,0.89,0.89,0.89,0.89,0.89,0.89,0.89,0.89,0.89,0.89,0.90,0.90,0.90,0.90,0.89,0.89,0.89,0.89,0.88,0.88,0.89,0.89,0.88,0.89,0.89,0.88,0.88,0.88,0.88,0.89,0.88,0.88,0.88,0.88,0.88,0.88,0.88,0.88,0.88,0.88,0.88,0.89,0.89,0.89,0.89,0.89,0.89,0.89,0.89,0.89,0.89,0.89,0.89,0.89,0.89,0.90,0.90,0.90,0.90,0.90,0.91,0.91,0.91,0.91,0.91,0.92,0.93,0.93,0.93,0.93,0.93,0.93,0.93,0.93,0.93,0.92,0.92,0.92,0.93,0.92,0.92,0.92,0.92,0.92,0.92,0.92,0.92,0.92,0.92,0.92,0.92,0.92,0.92,0.91,0.90,0.91,0.90,0.90,0.90,0.90,0.90,0.90,0.90,0.90,0.90,0.90,0.90,0.89,0.88,0.88,0.88,0.88,0.88,0.88,0.88,0.88,0.88,0.87,0.87,0.87,0.87,0.87,0.87,0.86,0.85,0.86,0.85,0.85,0.85,0.85,0.84,0.84,0.83,0.83,0.83,0.83,0.83,0.83,0.82,0.82,0.82,0.82,0.81,0.81,0.81,0.80,0.80,0.81,0.81,0.81,0.81,0.81,0.81,0.81,0.81,0.81,0.81,0.81,0.81,0.81,0.81,0.81,0.82,0.81,0.82,0.82,0.82,0.81
Q9BTX1	0.60,0.58,0.58,0.56,0.54,0.53,0.52,0.50,0.49,0.49,0.49,0.47,0.47,0.47,0.46,0.45,0.44,0.44,0.44,0.43,0.42,0.41,0.39,0.37,0.35,0.35,0.33,0.31,0.30,0.29,0.29,0.30,0.30,0.31,0.31,0.31,0.31,0.31,0.31,0.31,0.30,0.31,0.33,0.32,0.32,0.34,0.34,0.36,0.36,0.36,0.36,0.36,0.36,0.36,0.36,0.37,0.37,0.36,0.36,0.36,0.35,0.36,0.35,0.35,0.35,0.36,0.35,0.35,0.35,0.35,0.35,0.33,0.32,0.31,0.30,0.28,0.28,0.28,0.28,0.27,0.27,0.27,0.27,0.26,0.26,0.27,0.26,0.26,0.24,0.25,0.26,0.26,0.26,0.26,0.27,0.26,0.26,0.26,0.27,0.27,0.27,0.27,0.27,0.27,0.27,0.28,0.27,0.27,0.27,0.27,0.26,0.25,0.25,0.25,0.25,0.24,0.25,0.26,0.27,0.26,0.26,0.27,0.26,0.26,0.26,0.27,0.27,0.27,0.28,0.29,0.29,0.31,0.31,0.32,0.33,0.34,0.35,0.37,0.37,0.37,0.37,0.37,0.37,0.36,0.36,0.36,0.35,0.35,0.35,0.35,0.35,0.35,0.35,0.35,0.35,0.35,0.35,0.35,0.34,0.32,0.32,0.33,0.32,0.31,0.30,0.30,0.29,0.29,0.28,0.27,0.26,0.24,0.22,0.20,0.18,0.19,0.18,0.17,0.17,0.18,0.18,0.19,0.20,0.20,0.20,0.21,0.23,0.24,0.24,0.26,0.27,0.26,0.27,0.28,0.28,0.28,0.29,0.30,0.29,0.29,0.30,0.31,0.31,0.30,0.31,0.32,0.32,0.31,0.32,0.33,0.33,0.34,0.36,0.37,0.36,0.37,0.37,0.36,0.35,0.34,0.34,0.33,0.32,0.33,0.34,0.34,0.35,0.33,0.34,0.34,0.33,0.34,0.36,0.37,0.36,0.37,0.38,0.37,0.37,0.37,0.39,0.39,0.38,0.38,0.39,0.38,0.39,0.40,0.40,0.39,0.39,0.39,0.38,0.37,0.36,0.36,0.35,0.33,0.33,0.33,0.32,0.31,0.31,0.30,0.29,0.28,0.27,0.25,0.25,0.23,0.23,0.22,0.20,0.19,0.17,0.16,0.15,0.15,0.16,0.17,0.16,0.15,0.14,0.15,0.16,0.16,0.17,0.18,0.19,0.19,0.20,0.20,0.20,0.21,0.20,0.20,0.21,0.21,0.21,0.22,0.23,0.25,0.25,0.25,0.27,0.27,0.27,0.27,0.27,0.27,0.27,0.27,0.26,0.26,0.26,0.26,0.27,0.26,0.25,0.25,0.26,0.26,0.27,0.28,0.27,0.27,0.26,0.25,0.23,0.21,0.21,0.20,0.20,0.21,0.24,0.25,0.26,0.26,0.27,0.28,0.28,0.26,0.25,0.25,0.25,0.23,0.25,0.25,0.25,0.25,0.26,0.26,0.26,0.27,0.28,0.28,0.28,0.29,0.30,0.30,0.30,0.29,0.29,0.29,0.28,0.29,0.30,0.30,0.30,0.33,0.34,0.36,0.37,0.39,0.39,0.38,0.39,0.41,0.41,0.43,0.44,0.46,0.48,0.49,0.51,0.53,0.55,0.56,0.58,0.61,0.62,0.63,0.65,0.68,0.69,0.70,0.73,0.75,0.76,0.77,0.79,0.81,0.82,0.83,0.85,0.85,0.86,0.88,0.88,0.89,0.89,0.90,0.90,0.90,0.90,0.90,0.90,0.90,0.90,0.90,0.90,0.90,0.89,0.89,0.89,0.89,0.89,0.89,0.89,0.88,0.88,0.89,0.89,0.89,0.88,0.88,0.88,0.88,0.87,0.87,0.87,0.87,0.86,0.87,0.86,0.86,0.86,0.86,0.87,0.87,0.87,0.87,0.87,0.87,0.87,0.87,0.87,0.87,0.87,0.87,0.87,0.87,0.87,0.87,0.87,0.87,0.87,0.87,0.87,0.87,0.88,0.88,0.88,0.87,0.87,0.86,0.87,0.87,0.87,0.87,0.87,0.88,0.88,0.88,0.87,0.88,0.88,0.88,0.88,0.87,0.88,0.87,0.88,0.87,0.87,0.87,0.86,0.86,0.85,0.84,0.83,0.83,0.81,0.80,0.80,0.79,0.78,0.77,0.77,0.75,0.74,0.73,0.72,0.71,0.71,0.71,0.71,0.70,0.68,0.68,0.67,0.65,0.64,0.63,0.63,0.62,0.61,0.60,0.58,0.56,0.54,0.52,0.50,0.48,0.46,0.44,0.43,0.42,0.40,0.39,0.38,0.37,0.36,0.35,0.33,0.33,0.31,0.30,0.29,0.28,0.27,0.25,0.25,0.24,0.23,0.22,0.22,0.21,0.19,0.21,0.21,0.21,0.20,0.18,0.19,0.19,0.19,0.18,0.18,0.18,0.18,0.18,0.18,0.18,0.18,0.18,0.18,0.18,0.18,0.18,0.18,0.18,0.18,0.19,0.19,0.19,0.21,0.21,0.23,0.25,0.24,0.26,0.27,0.28,0.28,0.30,0.31,0.31,0.33,0.34,0.33,0.32,0.32,0.33,0.33,0.33,0.31,0.31,0.32,0.31,0.30,0.31,0.32,0.31,0.31,0.33,0.33,0.32,0.32,0.33,0.33,0.33,0.33,0.34,0.33,0.33,0.34,0.32,0.32,0.30,0.31,0.33,0.31,0.32,0.32,0.32,0.32,0.30,0.30,0.29,0.29,0.28,0.29,0.31,0.30,0.30,0.30,0.30,0.30,0.29,0.30,0.32,0.33,0.33,0.34,0.34,0.34,0.34,0.35,0.36,0.36,0.37,0.38,0.39,0.39,0.40,0.42,0.41,0.42,0.43,0.44,0.42,0.42,0.44
Q9Y2K3	0.59,0.57,0.56,0.57,0.57,0.55,0.55,0.55,0.53,0.52,0.52,0.51,0.50,0.49,0.48,0.48,0.48,0.48,0.48,0.48,0.48,0.47,0.46,0.45,0.45,0.44,0.45,0.44,0.44,0.45,0.45,0.45,0.45,0.43,0.42,0.40,0.40,0.39,0.40,0.41,0.40,0.41,0.40,0.40,0.39,0.38,0.38,0.38,0.37,0.38,0.40,0.39,0.41,0.43,0.44,0.43,0.43,0.42,0.41,0.41,0.40,0.40,0.41,0.41,0.42,0.42,0.42,0.41,0.41,0.41,0.41,0.41,0.41,0.41,0.41,0.42,0.42,0.42,0.42,0.40,0.40,0.39,0.40,0.40,0.40,0.39,0.40,0.39,0.38,0.38,0.38,0.36,0.35,0.33,0.32,0.31,0.31,0.31,0.30,0.30,0.30,0.30,0.28,0.27,0.27,0.25,0.24,0.24,0.24,0.24,0.23,0.21,0.19,0.18,0.17,0.17,0.16,0.16,0.16,0.15,0.15,0.13,0.13,0.13,0.13,0.13,0.14,0.15,0.15,0.16,0.15,0.15,0.15,0.17,0.18,0.17,0.17,0.18,0.18,0.18,0.19,0.20,0.20,0.21,0.20,0.21,0.21,0.21,0.20,0.19,0.18,0.18,0.18,0.18,0.18,0.18,0.18,0.19,0.18,0.18,0.19,0.20,0.20,0.20,0.21,0.22,0.24,0.24,0.23,0.23,0.22,0.22,0.22,0.21,0.19,0.18,0.18,0.18,0.17,0.17,0.18,0.17,0.16,0.16,0.16,0.15,0.14,0.14,0.14,0.14,0.14,0.14,0.15,0.15,0.15,0.15,0.15,0.16,0.16,0.17,0.19,0.20,0.21,0.24,0.25,0.26,0.26,0.25,0.24,0.24,0.25,0.25,0.25,0.26,0.27,0.27,0.27,0.27,0.27,0.27,0.27,0.26,0.26,0.26,0.25,0.25,0.25,0.24,0.25,0.26,0.27,0.27,0.27,0.27,0.28,0.27,0.27,0.27,0.26,0.25,0.24,0.23,0.21,0.19,0.16,0.15,0.14,0.15,0.14,0.14,0.14,0.13,0.12,0.12,0.12,0.11,0.12,0.12,0.12,0.12,0.13,0.13,0.13,0.13,0.13,0.13,0.14,0.15,0.15,0.14,0.15,0.15,0.15,0.14,0.14,0.14,0.14,0.14,0.14,0.14,0.14,0.14,0.14,0.15,0.15,0.16,0.18,0.19,0.17,0.17,0.18,0.19,0.19,0.20,0.20,0.20,0.22,0.22,0.22,0.23,0.24,0.24,0.25,0.25,0.24,0.25,0.26,0.26,0.25,0.26,0.27,0.26,0.27,0.29,0.29,0.31,0.31,0.32,0.34,0.34,0.35,0.35,0.36,0.36,0.36,0.37,0.35,0.33,0.33,0.33,0.33,0.32,0.32,0.33,0.33,0.35,0.35,0.34,0.34,0.33,0.32,0.31,0.31,0.30,0.30,0.30,0.29,0.28,0.27,0.27,0.26,0.25,0.25,0.23,0.23,0.23,0.23,0.23,0.23,0.24,0.25,0.27,0.28,0.28,0.28,0.29,0.28,0.29,0.31,0.31,0.32,0.32,0.31,0.32,0.31,0.30,0.28,0.29,0.29,0.28,0.28,0.29,0.30,0.30,0.31,0.33,0.33,0.33,0.34,0.35,0.35,0.35,0.35,0.35,0.36,0.35,0.35,0.35,0.36,0.37,0.37,0.36,0.35,0.35,0.35,0.36,0.35,0.36,0.35,0.36,0.35,0.34,0.34,0.36,0.35,0.35,0.35,0.35,0.33,0.33,0.33,0.33,0.33,0.31,0.31,0.30,0.29,0.29,0.30,0.29,0.28,0.28,0.29,0.29,0.28,0.28,0.29,0.29,0.27,0.26,0.26,0.26,0.26,0.26,0.26,0.26,0.25,0.25,0.24,0.23,0.21,0.20,0.20,0.19,0.17,0.17,0.17,0.17,0.17,0.18,0.20,0.20,0.20,0.20,0.20,0.20,0.20,0.20,0.20,0.19,0.18,0.18,0.18,0.18,0.17,0.17,0.17,0.15,0.15,0.15,0.14,0.13,0.12,0.11,0.10,0.09,0.09,0.09,0.09,0.09,0.10,0.10,0.10,0.12,0.13,0.13,0.15,0.15,0.17,0.17,0.19,0.19,0.19,0.21,0.21,0.24,0.24,0.26,0.26,0.26,0.27,0.27,0.27,0.28,0.28,0.28,0.28,0.30,0.32,0.32,0.32,0.32,0.32,0.32,0.31,0.31,0.32,0.31,0.31,0.31,0.32,0.32,0.34,0.36,0.35,0.34,0.35,0.34,0.35,0.33,0.33,0.32,0.31,0.31,0.29,0.30,0.29,0.28,0.28,0.29,0.30,0.30,0.32,0.32,0.32,0.32,0.34,0.34,0.34,0.35,0.35,0.38,0.39,0.42,0.42,0.44,0.45,0.44,0.44,0.44,0.44,0.43,0.42,0.40,0.38,0.38,0.38,0.38,0.37,0.36,0.36,0.36,0.36,0.36,0.36,0.35,0.35,0.35,0.35,0.34,0.33,0.32,0.32,0.30,0.31,0.31,0.30,0.29,0.29,0.27,0.25,0.24,0.24,0.22,0.22,0.22,0.22,0.22,0.21,0.22,0.23,0.23,0.22,0.23,0.25,0.25,0.26,0.26,0.26,0.27,0.28,0.30,0.31,0.32,0.33,0.35,0.37,0.37,0.38,0.40,0.41,0.43,0.43,0.44,0.46,0.46,0.47,0.47,0.47,0.47,0.47,0.48,0.47,0.46,0.46,0.45,0.45,0.43,0.44,0.44,0.44,0.44,0.45,0.45,0.45,0.45,0.45,0.44,0.44,0.43,0.42,0.41,0.39,0.38,0.36,0.35,0.32,0.31,0.30,0.30,0.29,0.28,0.27,0.26,0.26,0.25,0.25,0.24,0.25,0.25,0.25,0.24,0.24,0.24,0.24,0.24,0.24,0.24,0.23,0.22,0.22,0.22,0.21,0.20,0.21,0.20,0.18,0.19,0.19,0.19,0.18,0.19,0.19,0.20,0.21,0.22,0.22,0.23,0.24,0.23,0.21,0.23,0.22,0.21,0.21,0.21,0.21,0.21,0.22,0.23,0.23,0.24,0.25,0.26,0.29,0.30,0.32,0.31,0.33,0.34,0.35,0.36,0.35,0.35,0.36,0.36,0.36,0.36,0.37,0.37,0.37,0.39,0.39,0.39,0.39,0.40,0.39,0.39,0.39,0.39,0.39,0.39,0.38,0.38,0.38,0.37,0.36,0.37,0.36,0.36,0.34,0.33,0.34,0.34,0.32,0.29,0.28,0.27,0.27,0.26,0.26,0.26,0.25,0.26,0.27,0.28,0.28,0.29,0.30,0.30,0.30,0.31,0.31,0.31,0.32,0.32,0.32,0.33,0.34,0.35,0.36,0.37,0.37,0.37,0.38,0.39,0.40,0.41,0.42,0.43,0.43,0.44,0.45,0.46,0.45,0.46,0.47,0.48,0.49,0.49,0.50,0.50,0.50,0.51,0.52,0.51,0.51,0.51,0.52,0.52,0.52,0.52,0.52,0.51,0.51,0.51,0.52,0.51,0.51,0.51,0.51,0.51,0.51,0.52,0.53,0.52,0.52,0.53,0.53,0.53,0.53,0.53,0.53,0.53,0.53,0.54,0.54,0.54,0.54,0.54,0.54,0.54,0.55,0.54,0.54,0.55,0.55,0.56,0.55,0.55,0.55,0.54,0.55,0.56,0.56,0.56,0.56,0.56,0.56,0.56,0.56,0.56,0.56,0.55,0.54,0.54,0.54,0.54,0.54,0.53,0.53,0.54,0.53,0.54,0.54,0.54,0.53,0.53,0.53,0.52,0.52,0.52,0.51,0.50,0.51,0.51,0.51,0.51,0.51,0.51,0.51,0.51,0.50,0.50,0.50,0.50,0.50,0.50,0.50,0.50,0.50,0.50,0.50,0.50,0.50,0.50,0.50,0.50,0.51,0.51,0.52,0.52,0.52,0.53,0.52,0.53,0.53,0.53,0.52,0.52,0.53,0.53,0.54,0.54,0.55,0.55,0.55,0.55,0.56,0.56,0.56,0.56,0.56,0.56,0.57,0.57,0.56,0.56,0.56,0.57,0.57,0.57,0.57,0.57,0.58,0.58,0.58,0.59,0.59,0.59,0.59,0.59,0.58,0.58,0.58,0.59,0.59,0.59,0.59,0.59,0.59,0.59,0.60,0.60,0.60,0.60,0.60,0.59,0.59,0.59,0.59,0.58,0.59,0.59,0.59,0.59,0.59,0.59,0.59,0.59,0.59,0.59,0.58,0.58,0.58,0.57,0.57,0.57,0.56,0.55,0.55,0.55,0.54,0.54,0.54,0.54,0.54,0.53,0.53,0.53,0.53,0.53,0.53,0.53,0.52,0.51,0.51,0.51,0.51,0.50,0.50,0.50,0.50,0.50,0.50,0.50,0.49,0.49,0.49,0.48,0.48,0.48,0.48,0.48,0.48,0.48,0.48,0.48,0.48,0.48,0.48,0.48,0.48,0.48,0.49,0.49,0.49,0.48,0.48,0.47,0.47,0.47,0.47,0.48,0.47,0.48,0.48,0.48,0.48,0.49,0.49,0.48,0.48,0.49,0.48,0.48,0.48,0.48,0.48,0.49,0.49,0.49,0.49,0.49,0.49,0.49,0.50,0.50,0.50,0.50,0.50,0.50,0.50,0.50,0.51,0.49,0.50,0.51,0.51,0.51,0.51,0.51,0.50,0.50,0.51,0.50,0.50,0.51,0.51,0.50,0.50,0.49,0.50,0.50,0.50,0.50,0.50,0.50,0.49,0.50,0.50,0.50,0.50,0.49,0.49,0.49,0.48,0.48,0.48,0.48,0.48,0.47,0.48,0.48,0.48,0.48,0.48,0.48,0.48,0.48,0.48,0.48,0.49,0.49,0.49,0.48,0.48,0.48,0.48,0.48,0.49,0.49,0.50,0.51,0.51,0.51,0.52,0.53,0.53,0.53,0.53,0.54,0.54,0.54,0.54,0.54,0.55,0.55,0.55,0.55,0.55,0.56,0.57,0.56,0.57,0.57,0.56,0.56,0.56,0.56,0.56,0.56,0.56,0.56,0.56,0.56,0.57,0.57,0.57,0.57,0.56,0.55,0.55,0.54,0.53,0.53,0.54,0.54,0.52,0.52,0.52,0.51,0.51,0.51,0.51,0.51,0.51,0.50,0.50,0.50,0.50,0.50,0.50,0.49,0.49,0.48,0.49,0.49,0.49,0.48,0.49,0.48,0.48,0.48,0.48,0.48,0.48,0.47,0.47,0.47,0.47,0.47,0.48,0.48,0.48,0.47,0.47,0.46,0.46,0.47,0.47,0.47,0.47,0.47,0.47,0.47,0.46,0.47,0.47,0.47,0.47,0.47,0.47,0.47,0.47,0.48,0.49,0.48,0.49,0.49,0.49,0.48,0.49,0.49,0.49,0.49,0.49,0.49,0.49,0.49,0.49,0.49,0.49,0.50,0.50,0.50,0.49,0.49,0.50,0.50,0.49,0.49,0.50,0.50,0.49,0.50,0.49,0.49,0.50,0.49,0.50,0.50,0.50,0.50,0.50,0.51,0.50,0.50,0.49,0.49,0.49,0.49,0.50,0.50,0.50,0.50,0.50,0.50,0.50,0.51,0.50,0.51,0.51,0.50,0.50,0.51,0.51,0.52,0.51,0.51,0.51,0.51,0.51,0.51,0.50,0.51,0.51,0.51,0.52,0.52,0.52,0.51,0.52,0.52,0.51,0.51,0.51,0.51,0.51,0.52,0.52,0.53,0.53,0.53,0.53,0.53,0.54,0.53,0.53,0.54,0.54,0.55,0.55,0.55,0.56,0.56,0.55,0.55,0.55,0.56,0.57,0.57,0.56,0.56,0.57,0.57,0.57,0.57,0.58,0.57,0.57,0.57,0.58,0.58,0.58,0.59,0.59,0.59,0.60,0.61,0.61,0.61,0.62,0.63,0.62,0.63,0.64,0.64,0.64,0.64,0.64,0.64,0.63,0.64,0.63,0.63,0.63,0.64,0.63,0.63,0.63,0.63,0.63,0.63,0.63,0.62,0.62,0.62,0.62,0.62,0.62,0.63,0.62,0.62,0.61,0.61,0.61,0.61,0.61,0.60,0.59,0.60,0.59,0.58,0.57,0.57,0.56,0.55,0.55,0.55,0.54,0.54,0.54,0.54,0.53,0.53,0.53,0.53,0.53,0.52,0.52,0.51,0.52,0.52,0.52,0.52,0.52,0.52,0.53,0.53,0.53,0.53,0.53,0.52,0.53,0.52,0.52,0.52,0.52,0.52,0.52,0.52,0.52,0.52,0.52,0.52,0.52,0.53,0.53,0.52,0.52,0.52,0.52,0.52,0.53,0.53,0.53,0.53,0.53,0.53,0.54,0.55,0.55,0.54,0.55,0.55,0.54,0.54,0.54,0.54,0.53,0.54,0.54,0.53,0.54,0.53,0.54,0.54,0.53,0.53,0.53,0.53,0.53,0.53,0.53,0.52,0.52,0.53,0.53,0.53,0.53,0.53,0.54,0.54,0.53,0.53,0.53,0.53,0.54,0.54,0.54,0.54,0.55,0.55,0.56,0.56,0.57,0.57,0.58,0.59,0.58,0.59,0.59,0.58,0.59,0.59,0.60,0.60,0.61,0.61,0.62,0.61,0.61,0.61,0.61,0.61,0.61,0.61,0.61,0.61,0.60,0.60,0.60,0.60,0.61,0.61,0.61,0.61,0.61,0.61,0.60,0.60,0.60,0.60,0.59,0.58,0.58,0.57,0.57,0.56,0.56,0.56,0.56,0.55,0.55,0.55,0.55,0.55,0.55,0.54,0.54,0.54,0.54,0.54,0.54,0.54,0.54,0.54,0.54,0.54,0.54,0.55,0.55,0.56,0.55,0.55,0.55,0.55,0.55,0.54,0.54,0.54,0.54,0.54,0.54,0.54,0.54,0.54,0.54,0.54,0.54,0.54,0.54,0.54,0.54,0.54,0.54,0.55,0.54,0.54,0.54,0.55,0.54,0.54,0.54,0.54,0.55,0.55,0.55,0.54,0.54,0.54,0.55,0.54,0.54,0.54,0.55,0.55,0.54,0.54,0.53,0.54,0.54,0.54,0.54,0.53,0.53,0.54,0.54,0.54,0.54,0.53,0.54,0.54,0.54,0.54,0.54,0.54,0.54,0.55,0.55,0.55,0.55,0.55,0.55,0.55,0.55,0.55,0.55,0.55,0.55,0.56,0.55,0.54,0.55,0.54,0.54,0.54,0.55,0.55,0.56,0.56,0.56,0.56,0.56,0.56,0.56,0.57,0.57,0.57,0.57,0.58,0.58,0.57,0.58,0.58,0.59,0.59,0.59,0.59,0.59,0.60,0.60,0.60,0.60,0.61,0.62,0.62,0.62,0.63,0.62,0.62,0.62,0.63,0.63,0.64,0.64,0.64,0.64,0.64,0.64,0.63,0.63,0.64,0.63,0.63,0.63,0.64,0.63,0.63,0.63,0.63,0.63,0.63,0.62,0.61,0.60,0.60,0.60,0.60,0.60,0.59,0.58,0.58,0.58,0.58,0.57,0.56,0.56,0.57,0.56,0.56,0.56,0.55,0.55,0.55,0.54,0.54,0.54,0.53,0.53,0.53,0.52,0.52,0.51,0.51,0.52,0.51,0.51,0.51,0.51,0.50,0.50,0.50,0.51,0.51,0.51,0.51,0.50,0.50,0.50,0.50,0.50,0.49,0.49,0.49,0.49,0.49,0.49,0.49,0.47,0.47,0.47,0.47,0.47,0.47,0.47,0.48,0.47,0.47,0.47,0.47,0.47,0.47,0.47,0.48,0.48,0.49,0.48,0.48,0.49,0.50,0.50,0.50,0.50,0.51,0.50,0.51,0.51,0.51,0.51,0.51,0.52,0.52,0.52,0.52,0.52,0.52,0.52,0.52,0.52,0.52,0.53,0.53,0.54,0.53,0.53,0.53,0.53,0.53,0.53,0.53,0.54,0.54,0.55,0.55,0.55,0.55,0.55,0.56,0.56,0.55,0.54,0.54,0.55,0.54,0.53,0.53,0.53,0.54,0.54,0.54,0.54,0.54,0.54,0.54,0.55,0.54,0.55,0.54,0.55,0.55,0.55,0.55,0.55,0.55,0.55,0.56,0.56,0.56,0.55,0.56,0.57,0.56,0.55,0.55,0.55,0.54,0.54,0.54,0.53,0.53,0.53,0.54,0.53,0.54,0.54,0.54,0.54,0.55,0.55,0.55,0.55,0.55,0.55,0.55,0.54,0.54,0.54,0.55,0.55,0.55,0.55,0.55,0.54,0.55,0.54,0.55,0.54,0.54,0.54,0.54,0.54,0.54,0.54,0.55,0.55,0.56,0.57,0.56,0.57,0.57,0.57,0.58,0.58,0.60,0.59,0.59,0.59,0.60,0.59,0.59,0.59,0.59,0.59,0.60,0.60,0.61,0.61,0.61,0.61,0.61,0.62,0.61,0.62,0.63
P12524	0.87,0.87,0.87,0.86,0.86,0.86,0.86,0.85,0.84,0.84,0.83,0.83,0.82,0.82,0.82,0.82,0.82,0.82,0.82,0.83,0.83,0.83,0.82,0.82,0.82,0.82,0.82,0.82,0.83,0.83,0.83,0.83,0.83,0.84,0.83,0.83,0.84,0.83,0.83,0.83,0.83,0.83,0.83,0.83,0.84,0.84,0.84,0.85,0.85,0.86,0.87,0.87,0.87,0.88,0.89,0.89,0.89,0.89,0.88,0.88,0.87,0.87,0.86,0.87,0.86,0.85,0.84,0.83,0.82,0.81,0.81,0.81,0.80,0.79,0.79,0.79,0.79,0.79,0.79,0.78,0.77,0.77,0.76,0.76,0.75,0.74,0.74,0.73,0.71,0.71,0.71,0.71,0.70,0.70,0.70,0.69,0.69,0.69,0.70,0.70,0.71,0.72,0.72,0.73,0.72,0.73,0.74,0.74,0.76,0.77,0.78,0.78,0.79,0.79,0.80,0.81,0.81,0.80,0.81,0.81,0.82,0.83,0.83,0.83,0.84,0.85,0.86,0.86,0.87,0.89,0.89,0.89,0.89,0.90,0.90,0.90,0.90,0.91,0.91,0.91,0.91,0.91,0.91,0.91,0.91,0.91,0.91,0.92,0.92,0.92,0.91,0.91,0.90,0.90,0.89,0.90,0.89,0.90,0.90,0.90,0.89,0.89,0.89,0.89,0.89,0.88,0.87,0.85,0.84,0.83,0.82,0.82,0.81,0.80,0.80,0.80,0.79,0.79,0.78,0.77,0.76,0.75,0.74,0.73,0.71,0.72,0.71,0.70,0.70,0.69,0.69,0.69,0.69,0.70,0.69,0.69,0.69,0.69,0.69,0.69,0.69,0.69,0.70,0.70,0.71,0.71,0.72,0.73,0.74,0.76,0.77,0.78,0.78,0.79,0.80,0.80,0.80,0.81,0.80,0.81,0.81,0.82,0.83,0.84,0.84,0.85,0.85,0.86,0.87,0.87,0.88,0.88,0.88,0.89,0.88,0.88,0.89,0.89,0.89,0.89,0.89,0.89,0.89,0.89,0.88,0.88,0.89,0.89,0.88,0.88,0.88,0.88,0.88,0.87,0.86,0.86,0.85,0.84,0.84,0.82,0.82,0.81,0.81,0.81,0.80,0.79,0.78,0.78,0.77,0.75,0.74,0.73,0.72,0.71,0.70,0.70,0.69,0.68,0.67,0.66,0.65,0.63,0.62,0.61,0.59,0.58,0.58,0.55,0.54,0.54,0.52,0.51,0.51,0.51,0.51,0.51,0.50,0.50,0.50,0.50,0.50,0.49,0.49,0.48,0.48,0.46,0.46,0.46,0.46,0.46,0.47,0.46,0.46,0.46,0.45,0.44,0.45,0.46,0.46,0.46,0.45,0.46,0.46,0.47,0.48,0.49,0.49,0.49,0.51,0.51,0.50,0.52,0.52,0.51,0.51,0.50,0.50,0.51,0.51,0.51,0.51,0.52,0.54,0.55,0.55,0.56,0.57,0.57,0.57,0.58,0.58,0.58,0.58,0.59,0.59,0.61,0.62,0.62,0.62,0.62,0.62,0.63,0.64,0.64
Q9H841	0.67,0.66,0.67,0.67,0.67,0.68,0.68,0.68,0.69,0.69,0.69,0.69,0.69,0.68,0.68,0.68,0.68,0.67,0.67,0.67,0.66,0.66,0.65,0.64,0.63,0.62,0.59,0.59,0.59,0.56,0.55,0.55,0.53,0.52,0.52,0.52,0.51,0.50,0.49,0.48,0.47,0.45,0.45,0.43,0.42,0.41,0.39,0.38,0.37,0.36,0.34,0.33,0.32,0.32,0.31,0.31,0.31,0.31,0.32,0.33,0.33,0.33,0.33,0.33,0.33,0.34,0.34,0.35,0.35,0.35,0.36,0.37,0.35,0.36,0.37,0.37,0.36,0.37,0.38,0.37,0.38,0.39,0.40,0.39,0.39,0.39,0.39,0.39,0.39,0.38,0.37,0.37,0.36,0.35,0.35,0.34,0.33,0.31,0.30,0.28,0.26,0.24,0.23,0.22,0.21,0.20,0.19,0.18,0.17,0.17,0.16,0.15,0.16,0.18,0.17,0.18,0.18,0.19,0.19,0.19,0.21,0.20,0.19,0.20,0.21,0.20,0.20,0.21,0.21,0.21,0.21,0.22,0.22,0.22,0.24,0.24,0.24,0.25,0.26,0.27,0.26,0.26,0.27,0.28,0.28,0.29,0.30,0.30,0.30,0.29,0.31,0.31,0.31,0.31,0.31,0.31,0.29,0.30,0.29,0.29,0.29,0.28,0.28,0.29,0.28,0.27,0.28,0.29,0.28,0.29,0.30,0.30,0.30,0.32,0.33,0.31,0.32,0.33,0.33,0.32,0.34,0.36,0.37,0.37,0.37,0.38,0.38,0.38,0.38,0.38,0.38,0.36,0.36,0.36,0.35,0.33,0.33,0.33,0.31,0.31,0.30,0.29,0.29,0.28,0.27,0.27,0.27,0.25,0.24,0.24,0.23,0.22,0.22,0.22,0.20,0.19,0.21,0.22,0.22,0.23,0.24,0.22,0.21,0.22,0.21,0.22,0.21,0.20,0.21,0.21,0.21,0.22,0.23,0.24,0.24,0.25,0.25,0.25,0.27,0.28,0.29,0.29,0.29,0.31,0.31,0.32,0.33,0.33,0.33,0.34,0.36,0.37,0.38,0.38,0.39,0.39,0.39,0.37,0.37,0.35,0.34,0.33,0.33,0.32,0.31,0.31,0.29,0.30,0.30,0.29,0.28,0.29,0.28,0.26,0.26,0.27,0.26,0.25,0.25,0.24,0.23,0.23,0.25,0.25,0.25,0.27,0.27,0.27,0.26,0.28,0.27,0.25,0.26,0.26,0.25,0.24,0.25,0.24,0.24,0.24,0.24,0.24,0.24,0.24,0.24,0.24,0.23,0.25,0.24,0.24,0.25,0.26,0.26,0.28,0.29,0.30,0.31,0.33,0.35,0.36,0.38,0.39,0.39,0.39,0.40,0.41,0.42,0.42,0.44,0.46,0.46,0.47,0.50,0.50,0.51,0.53,0.55,0.56,0.58,0.60,0.62,0.64,0.66,0.68,0.69,0.70,0.73,0.75,0.75,0.77,0.79,0.80,0.81,0.83,0.84,0.85,0.85,0.85,0.85,0.86,0.86,0.87,0.88,0.89,0.88,0.89,0.89,0.89,0.89,0.89,0.89,0.89,0.90,0.90,0.90,0.90,0.91,0.91,0.91,0.91,0.91,0.91,0.91
P48145	0.89,0.89,0.90,0.90,0.90,0.90,0.89,0.89,0.88,0.87,0.87,0.85,0.84,0.83,0.83,0.81,0.79,0.79,0.78,0.76,0.74,0.73,0.71,0.69,0.68,0.67,0.65,0.64,0.63,0.61,0.59,0.57,0.57,0.55,0.53,0.52,0.50,0.48,0.46,0.44,0.42,0.41,0.40,0.39,0.37,0.36,0.36,0.35,0.34,0.33,0.32,0.30,0.30,0.29,0.28,0.26,0.26,0.26,0.24,0.23,0.24,0.24,0.23,0.22,0.23,0.22,0.21,0.22,0.22,0.21,0.21,0.22,0.22,0.21,0.21,0.22,0.21,0.21,0.22,0.23,0.24,0.24,0.25,0.24,0.24,0.24,0.24,0.23,0.23,0.22,0.22,0.21,0.22,0.22,0.22,0.22,0.22,0.23,0.22,0.23,0.23,0.22,0.22,0.22,0.22,0.21,0.21,0.21,0.20,0.20,0.20,0.20,0.19,0.19,0.19,0.20,0.19,0.19,0.18,0.18,0.17,0.17,0.18,0.19,0.20,0.22,0.21,0.22,0.23,0.24,0.24,0.24,0.26,0.26,0.26,0.27,0.28,0.28,0.28,0.29,0.30,0.30,0.31,0.32,0.33,0.33,0.34,0.35,0.35,0.35,0.36,0.37,0.36,0.36,0.37,0.37,0.36,0.37,0.37,0.38,0.39,0.40,0.41,0.42,0.40,0.40,0.39,0.39,0.37,0.36,0.36,0.35,0.35,0.36,0.36,0.37,0.37,0.37,0.37,0.38,0.38,0.38,0.38,0.38,0.38,0.38,0.38,0.37,0.37,0.37,0.37,0.36,0.36,0.37,0.37,0.36,0.37,0.38,0.37,0.38,0.38,0.37,0.36,0.35,0.34,0.32,0.32,0.33,0.34,0.34,0.35,0.36,0.37,0.38,0.37,0.37,0.38,0.39,0.39,0.39,0.39,0.39,0.39,0.40,0.40,0.39,0.40,0.41,0.41,0.40,0.41,0.41,0.41,0.41,0.40,0.40,0.40,0.40,0.39,0.39,0.38,0.38,0.38,0.38,0.37,0.37,0.38,0.37,0.36,0.35,0.35,0.34,0.33,0.34,0.32,0.33,0.32,0.32,0.31,0.32,0.33,0.32,0.33,0.34,0.32,0.32,0.32,0.32,0.32,0.32,0.33,0.32,0.32,0.33,0.33,0.32,0.33,0.33,0.32,0.32,0.32,0.32,0.30,0.31,0.32,0.31,0.31,0.31,0.32,0.32,0.31,0.31,0.32,0.31,0.31,0.32,0.30,0.30,0.29,0.29,0.28,0.27,0.28,0.28,0.29,0.30,0.31,0.33,0.33,0.33,0.33,0.32,0.32,0.33,0.33,0.34,0.35,0.35,0.36,0.37,0.38,0.40,0.40,0.42,0.43,0.43,0.44,0.46
Q92597	0.91,0.91,0.90,0.90,0.90,0.90,0.88,0.88,0.88,0.87,0.86,0.85,0.84,0.83,0.81,0.81,0.79,0.79,0.77,0.77,0.76,0.74,0.73,0.71,0.69,0.67,0.64,0.62,0.61,0.59,0.58,0.57,0.56,0.56,0.56,0.55,0.53,0.51,0.48,0.46,0.44,0.42,0.40,0.38,0.35,0.33,0.31,0.30,0.28,0.27,0.26,0.24,0.23,0.23,0.22,0.22,0.20,0.22,0.21,0.22,0.22,0.21,0.21,0.21,0.21,0.21,0.22,0.23,0.23,0.22,0.22,0.20,0.20,0.18,0.16,0.14,0.14,0.14,0.14,0.14,0.15,0.17,0.18,0.19,0.21,0.22,0.23,0.26,0.28,0.28,0.29,0.29,0.29,0.30,0.30,0.29,0.30,0.30,0.28,0.28,0.26,0.25,0.26,0.26,0.25,0.25,0.27,0.27,0.26,0.28,0.28,0.30,0.30,0.30,0.30,0.30,0.30,0.30,0.30,0.30,0.30,0.29,0.26,0.26,0.24,0.23,0.22,0.20,0.18,0.16,0.16,0.15,0.15,0.16,0.17,0.17,0.17,0.17,0.17,0.17,0.16,0.16,0.16,0.15,0.15,0.15,0.15,0.14,0.13,0.15,0.14,0.14,0.12,0.14,0.16,0.16,0.17,0.19,0.20,0.21,0.24,0.25,0.25,0.27,0.29,0.29,0.30,0.30,0.31,0.31,0.31,0.30,0.30,0.30,0.29,0.28,0.27,0.29,0.30,0.30,0.31,0.33,0.35,0.36,0.37,0.39,0.39,0.39,0.40,0.41,0.39,0.38,0.39,0.39,0.36,0.36,0.38,0.38,0.36,0.36,0.36,0.34,0.33,0.33,0.32,0.30,0.30,0.30,0.30,0.29,0.29,0.30,0.32,0.31,0.32,0.33,0.33,0.34,0.32,0.32,0.32,0.33,0.32,0.32,0.34,0.34,0.34,0.34,0.35,0.34,0.33,0.35,0.34,0.34,0.34,0.34,0.33,0.31,0.30,0.30,0.30,0.30,0.29,0.31,0.31,0.30,0.32,0.32,0.32,0.32,0.33,0.33,0.33,0.32,0.32,0.31,0.30,0.32,0.32,0.33,0.32,0.32,0.31,0.30,0.29,0.26,0.25,0.25,0.24,0.23,0.23,0.23,0.21,0.21,0.21,0.22,0.22,0.22,0.23,0.24,0.24,0.22,0.22,0.22,0.21,0.20,0.21,0.19,0.18,0.19,0.20,0.20,0.21,0.21,0.20,0.22,0.24,0.24,0.25,0.24,0.24,0.26,0.25,0.26,0.28,0.29,0.31,0.33,0.32,0.35,0.37,0.39,0.42,0.43,0.46,0.47,0.48,0.50,0.52,0.53,0.55,0.57,0.60,0.62,0.64,0.66,0.68,0.70,0.72,0.74,0.75,0.75,0.77,0.77,0.79,0.81,0.81,0.81,0.83,0.83,0.84,0.86,0.86,0.88,0.89,0.89,0.90,0.90,0.90,0.91,0.90,0.90,0.90,0.89,0.89,0.89,0.90,0.90,0.90,0.90,0.90,0.89,0.89,0.89,0.89,0.88,0.87,0.87,0.86,0.86,0.86,0.84,0.84,0.84,0.85,0.85,0.85,0.84,0.84,0.84,0.84,0.83,0.83,0.83,0.82,0.82,0.81,0.81,0.80,0.80,0.80,0.80,0.80,0.79
P36955	0.84,0.84,0.84,0.85,0.85,0.85,0.86,0.86,0.86,0.87,0.87,0.87,0.87,0.88,0.87,0.88,0.87,0.86,0.85,0.85,0.85,0.83,0.83,0.81,0.81,0.80,0.78,0.79,0.78,0.78,0.76,0.74,0.73,0.70,0.68,0.66,0.64,0.62,0.60,0.57,0.55,0.52,0.50,0.49,0.46,0.44,0.42,0.40,0.38,0.36,0.36,0.35,0.33,0.32,0.31,0.31,0.28,0.27,0.26,0.24,0.23,0.21,0.20,0.18,0.18,0.16,0.15,0.15,0.14,0.13,0.12,0.11,0.11,0.11,0.11,0.11,0.12,0.13,0.15,0.16,0.16,0.17,0.18,0.18,0.18,0.19,0.20,0.19,0.20,0.19,0.20,0.19,0.19,0.21,0.20,0.21,0.21,0.21,0.21,0.22,0.22,0.22,0.23,0.24,0.24,0.25,0.26,0.27,0.27,0.27,0.28,0.30,0.31,0.31,0.32,0.32,0.33,0.32,0.31,0.29,0.29,0.29,0.27,0.27,0.27,0.28,0.28,0.28,0.31,0.30,0.31,0.32,0.33,0.33,0.31,0.31,0.30,0.28,0.29,0.30,0.30,0.30,0.32,0.31,0.31,0.32,0.32,0.31,0.31,0.32,0.32,0.33,0.32,0.32,0.33,0.32,0.33,0.33,0.33,0.33,0.33,0.34,0.34,0.34,0.35,0.36,0.35,0.33,0.35,0.34,0.35,0.34,0.33,0.33,0.33,0.35,0.35,0.36,0.36,0.36,0.37,0.39,0.39,0.37,0.37,0.36,0.35,0.35,0.34,0.34,0.33,0.32,0.31,0.30,0.28,0.28,0.28,0.28,0.28,0.29,0.29,0.29,0.30,0.32,0.33,0.33,0.32,0.32,0.34,0.33,0.32,0.31,0.31,0.30,0.31,0.33,0.33,0.32,0.31,0.32,0.31,0.29,0.27,0.27,0.27,0.28,0.29,0.30,0.31,0.31,0.31,0.31,0.32,0.32,0.32,0.33,0.33,0.35,0.35,0.36,0.34,0.35,0.34,0.32,0.30,0.29,0.30,0.29,0.28,0.27,0.27,0.27,0.26,0.26,0.26,0.24,0.21,0.20,0.19,0.20,0.20,0.21,0.20,0.21,0.23,0.22,0.23,0.23,0.21,0.21,0.23,0.24,0.23,0.23,0.23,0.23,0.23,0.21,0.20,0.20,0.19,0.20,0.21,0.22,0.22,0.24,0.24,0.23,0.24,0.24,0.24,0.23,0.23,0.23,0.23,0.24,0.24,0.26,0.26,0.27,0.27,0.26,0.25,0.26,0.25,0.23,0.25,0.24,0.23,0.23,0.25,0.23,0.25,0.25,0.25,0.26,0.25,0.25,0.27,0.29,0.28,0.29,0.28,0.28,0.27,0.27,0.26,0.27,0.28,0.29,0.29,0.30,0.30,0.30,0.31,0.31,0.30,0.30,0.28,0.28,0.27,0.26,0.26,0.26,0.25,0.25,0.26,0.25,0.27,0.27,0.28,0.28,0.29,0.28,0.30,0.31,0.30,0.32,0.33,0.32,0.33,0.33,0.35,0.36,0.37,0.36,0.37,0.37,0.36,0.35,0.33,0.33,0.32,0.32,0.31,0.31,0.31,0.31,0.31,0.31,0.32,0.33,0.33,0.32,0.32,0.32,0.32,0.31,0.30,0.29,0.28,0.27,0.25,0.25,0.24,0.23,0.22,0.24,0.22,0.22,0.21,0.19,0.19,0.16,0.15,0.13,0.13,0.12,0.13,0.12,0.12,0.12,0.12,0.13,0.13,0.14,0.14,0.15
Q8WUJ1	0.66,0.64,0.62,0.62,0.62,0.62,0.62,0.62,0.62,0.62,0.63,0.64,0.64,0.64,0.63,0.63,0.62,0.60,0.60,0.59,0.60,0.58,0.56,0.55,0.54,0.52,0.52,0.50,0.48,0.49,0.50,0.49,0.50,0.48,0.47,0.46,0.45,0.44,0.43,0.42,0.41,0.40,0.39,0.39,0.38,0.36,0.36,0.37,0.35,0.35,0.35,0.34,0.31,0.31,0.31,0.32,0.31,0.33,0.34,0.34,0.33,0.32,0.31,0.31,0.30,0.29,0.28,0.27,0.28,0.28,0.25,0.23,0.24,0.24,0.24,0.26,0.27,0.29,0.30,0.30,0.30,0.31,0.31,0.32,0.32,0.33,0.35,0.34,0.33,0.34,0.34,0.33,0.32,0.33,0.33,0.31,0.29,0.31,0.29,0.28,0.29,0.29,0.29,0.30,0.32,0.33,0.33,0.34,0.36,0.35,0.35,0.36,0.35,0.35,0.34,0.34,0.33,0.31,0.30,0.31,0.33,0.33,0.34,0.34,0.34,0.36,0.34,0.33,0.34,0.34,0.34,0.33,0.33,0.33,0.33,0.33,0.35,0.34,0.34,0.34,0.35,0.35,0.36,0.37,0.38,0.37,0.37,0.37,0.37,0.37,0.37,0.37,0.36,0.37,0.37,0.37,0.37,0.38,0.39,0.39,0.39,0.39,0.40,0.39,0.39,0.39,0.38,0.38,0.38,0.37,0.37,0.39,0.38,0.37,0.39,0.39,0.40,0.39,0.41,0.40,0.40,0.39,0.38,0.36,0.35,0.34,0.33,0.33,0.33,0.34,0.35,0.36,0.38,0.40,0.40,0.40,0.40,0.39,0.38,0.37,0.37,0.35,0.35,0.34,0.35,0.34,0.34,0.36,0.37,0.38,0.40,0.41,0.41,0.42,0.44,0.44,0.45,0.45,0.46,0.43,0.43,0.43,0.44,0.45,0.47,0.48,0.47,0.48,0.48,0.47,0.47,0.47,0.46,0.45,0.44,0.45,0.45,0.45,0.46,0.46,0.48,0.48,0.49,0.50,0.51,0.51,0.52,0.52,0.51,0.51,0.51,0.49,0.48,0.47,0.47,0.45,0.45,0.43,0.43,0.43,0.44,0.46,0.48,0.47
Q8N9H8	0.83,0.80,0.78,0.77,0.74,0.71,0.71,0.69,0.67,0.66,0.66,0.64,0.63,0.64,0.63,0.64,0.64,0.64,0.65,0.64,0.63,0.62,0.60,0.59,0.56,0.55,0.54,0.52,0.50,0.49,0.47,0.46,0.46,0.44,0.43,0.40,0.38,0.36,0.34,0.33,0.33,0.32,0.32,0.32,0.32,0.33,0.34,0.34,0.36,0.38,0.39,0.40,0.41,0.42,0.41,0.40,0.38,0.37,0.35,0.33,0.32,0.33,0.32,0.31,0.31,0.32,0.31,0.30,0.32,0.33,0.33,0.35,0.37,0.37,0.38,0.38,0.39,0.41,0.43,0.45,0.46,0.47,0.47,0.48,0.49,0.48,0.47,0.47,0.46,0.44,0.41,0.41,0.39,0.38,0.36,0.37,0.37,0.38,0.38,0.39,0.39,0.39,0.39,0.40,0.40,0.39,0.40,0.39,0.39,0.38,0.37,0.37,0.36,0.34,0.33,0.33,0.34,0.34,0.32,0.31,0.30,0.29,0.27,0.28,0.27,0.26,0.26,0.27,0.27,0.27,0.28,0.28,0.28,0.29,0.28,0.28,0.27,0.27,0.26,0.25,0.25,0.25,0.27,0.26,0.26,0.27,0.29,0.27,0.28,0.28,0.28,0.29,0.28,0.26,0.26,0.24,0.23,0.21,0.20,0.20,0.21,0.20,0.21,0.22,0.22,0.21,0.21,0.22,0.21,0.20,0.20,0.21,0.22,0.22,0.23,0.23,0.23,0.24,0.25,0.25,0.24,0.24,0.25,0.23,0.23,0.24,0.22,0.21,0.22,0.22,0.24,0.24,0.24,0.24,0.26,0.27,0.27,0.27,0.29,0.30,0.30,0.31,0.32,0.32,0.32,0.33,0.34,0.35,0.34,0.36,0.38,0.37,0.36,0.35,0.36,0.34,0.34,0.34,0.34,0.33,0.33,0.34,0.34,0.34,0.34,0.35,0.36,0.36,0.38,0.37,0.38,0.37,0.38,0.38,0.38,0.38,0.37,0.37,0.37,0.36,0.35,0.34,0.33,0.32,0.32,0.30,0.29,0.29,0.29,0.28,0.26,0.26,0.26,0.26,0.26,0.25,0.26,0.28,0.29,0.28,0.29,0.29,0.30,0.29,0.29,0.29,0.28,0.27,0.26,0.25,0.27,0.26,0.24,0.23,0.25,0.25,0.25,0.25,0.25,0.25,0.25,0.26,0.26,0.25,0.26,0.26,0.26,0.27,0.27,0.27,0.28,0.29,0.29,0.29,0.29,0.29,0.28,0.27,0.25,0.24,0.25,0.25,0.25,0.25,0.25,0.26,0.26,0.28,0.29,0.29,0.29,0.29,0.29,0.29,0.29,0.28,0.28,0.27,0.27,0.28,0.29,0.29,0.30,0.32,0.33,0.34,0.36,0.37,0.38,0.38,0.40,0.41,0.42,0.42,0.44,0.44,0.46,0.48,0.48,0.50,0.52,0.52,0.52,0.52,0.51,0.52,0.52,0.52,0.51,0.51,0.53,0.53,0.51,0.51,0.52,0.51,0.51,0.51,0.52,0.52,0.51,0.51,0.51,0.51,0.50,0.49,0.49,0.48,0.46,0.45,0.44,0.44,0.44,0.42,0.41,0.39,0.38,0.36,0.35,0.34,0.33,0.31,0.30,0.30,0.30,0.30,0.30,0.29,0.30,0.30,0.31,0.30,0.31,0.31,0.30,0.29,0.29,0.29,0.28,0.27,0.26,0.27,0.27,0.27,0.25,0.25,0.24,0.22,0.21,0.21,0.21,0.21,0.19,0.17,0.18,0.19,0.21,0.23,0.23,0.24,0.25,0.24,0.25,0.25,0.25,0.24,0.25,0.25,0.24,0.23,0.23,0.21,0.20,0.20,0.20,0.22,0.23,0.23,0.23,0.23,0.23,0.23,0.22,0.22,0.22,0.22,0.23,0.24,0.24,0.25,0.25,0.25,0.25,0.26,0.27,0.25,0.25,0.25,0.24,0.24,0.24,0.23,0.23,0.24,0.25,0.25,0.26,0.25,0.26,0.27,0.27,0.26,0.26,0.27,0.26,0.26,0.25,0.26,0.26,0.27,0.29,0.30,0.31,0.32,0.34,0.36,0.37,0.37,0.39,0.41,0.41,0.41,0.43,0.45,0.44,0.45,0.45,0.44,0.42,0.43,0.42,0.40,0.41,0.42,0.40,0.40,0.41,0.41,0.40,0.39,0.39,0.40,0.41,0.40,0.41,0.41,0.41,0.40,0.39,0.39,0.39,0.38,0.39,0.38,0.37,0.36,0.35,0.33,0.32,0.31,0.30,0.28,0.27,0.26,0.24,0.23,0.22,0.21,0.21,0.21,0.21,0.21,0.22,0.21,0.21,0.21,0.21,0.22,0.22,0.22,0.24,0.24,0.24,0.24,0.24,0.25,0.26,0.28,0.28,0.29,0.30,0.31,0.32,0.32,0.34,0.36,0.36,0.38,0.40,0.42,0.43,0.45,0.47,0.50,0.52,0.54,0.56,0.58,0.60,0.63,0.65,0.66,0.69,0.70,0.72,0.74,0.76,0.76,0.77,0.78,0.79,0.80,0.80,0.81,0.82,0.83,0.83,0.83,0.83,0.85,0.85,0.85,0.85,0.85,0.83,0.82,0.80,0.80,0.79,0.77,0.75,0.73,0.71,0.69,0.66,0.64,0.64,0.61,0.60,0.59,0.56,0.54,0.53,0.51,0.49,0.47,0.45,0.44,0.41,0.39,0.37,0.35,0.34,0.33,0.31,0.30,0.30,0.31,0.30,0.29,0.28,0.27,0.26,0.24,0.23,0.23,0.22,0.22,0.22,0.22,0.23,0.23,0.23,0.24,0.24,0.24,0.23,0.22,0.23,0.24,0.24,0.24,0.25,0.25,0.25,0.27,0.28,0.29,0.29,0.31,0.33,0.34,0.35,0.35,0.35,0.36,0.36,0.34,0.34,0.35,0.34,0.36,0.35,0.35,0.36,0.37,0.36,0.36,0.37,0.36,0.34,0.35,0.35,0.36,0.36,0.37,0.38,0.38,0.38,0.37,0.37,0.37,0.37,0.36,0.35,0.35,0.34,0.33,0.33,0.34,0.33,0.31,0.31,0.31,0.31,0.31,0.29,0.29,0.29,0.28,0.28,0.28,0.26,0.26,0.26,0.25,0.25,0.27,0.27,0.26,0.28,0.30,0.29,0.30,0.31,0.32,0.35,0.36,0.38,0.39,0.41,0.42,0.44,0.46,0.48,0.50,0.52,0.53,0.55,0.56,0.57,0.59,0.61,0.62,0.62,0.64,0.66,0.68,0.70,0.71,0.73,0.73,0.75,0.77,0.77,0.77,0.78,0.80,0.79,0.80,0.80,0.78,0.78,0.78,0.78,0.77,0.75,0.73,0.73,0.73,0.72,0.70,0.68,0.66,0.64,0.63,0.62,0.61,0.59,0.59,0.56,0.55,0.53,0.53,0.52,0.51,0.50,0.49,0.48,0.47,0.45,0.45,0.44,0.44,0.44,0.43,0.43,0.42,0.40,0.40,0.38,0.37,0.37,0.37,0.37,0.35,0.35,0.35,0.35,0.33,0.32,0.32,0.34,0.35,0.35,0.36,0.36,0.35,0.34,0.35,0.35,0.35,0.35,0.37,0.36,0.34,0.35,0.36,0.36,0.37,0.39,0.41,0.42,0.43,0.43,0.43,0.45,0.46,0.48,0.50,0.52,0.54,0.57,0.59,0.59,0.61,0.63,0.63,0.65,0.66,0.67,0.68,0.68,0.68,0.69,0.70,0.71,0.71,0.74,0.76,0.77,0.78,0.82,0.82,0.82,0.85
Q9Y2I6	0.53,0.53,0.54,0.53,0.53,0.52,0.51,0.50,0.49,0.50,0.49,0.47,0.46,0.46,0.45,0.44,0.44,0.44,0.43,0.44,0.43,0.43,0.43,0.41,0.40,0.40,0.39,0.38,0.36,0.37,0.37,0.36,0.36,0.35,0.35,0.36,0.38,0.39,0.38,0.39,0.39,0.37,0.36,0.36,0.36,0.35,0.35,0.36,0.36,0.35,0.35,0.36,0.36,0.36,0.37,0.38,0.39,0.40,0.40,0.41,0.42,0.44,0.45,0.45,0.47,0.49,0.50,0.51,0.53,0.55,0.56,0.57,0.59,0.61,0.62,0.63,0.63,0.63,0.63,0.63,0.63,0.65,0.65,0.66,0.67,0.68,0.70,0.71,0.70,0.71,0.73,0.74,0.75,0.78,0.79,0.79,0.80,0.81,0.82,0.82,0.82,0.82,0.82,0.82,0.82,0.82,0.81,0.81,0.81,0.81,0.81,0.81,0.81,0.81,0.81,0.81,0.81,0.81,0.82,0.82,0.84,0.84,0.85,0.86,0.87,0.87,0.87,0.88,0.88,0.90,0.91,0.91,0.91,0.91,0.92,0.92,0.92,0.92,0.92,0.92,0.92,0.92,0.92,0.92,0.92,0.92,0.92,0.92,0.92,0.93,0.92,0.93,0.92,0.92,0.92,0.92,0.92,0.91,0.92,0.92,0.92,0.92,0.92,0.92,0.92,0.92,0.92,0.92,0.92,0.93,0.93,0.92,0.92,0.92,0.91,0.90,0.89,0.88,0.87,0.86,0.84,0.83,0.82,0.80,0.78,0.77,0.77,0.76,0.75,0.73,0.71,0.72,0.71,0.70,0.69,0.66,0.65,0.64,0.64,0.63,0.60,0.58,0.57,0.55,0.53,0.52,0.51,0.49,0.48,0.46,0.46,0.45,0.44,0.43,0.43,0.43,0.43,0.42,0.41,0.42,0.41,0.41,0.41,0.42,0.41,0.41,0.41,0.41,0.41,0.41,0.42,0.43,0.40,0.39,0.38,0.39,0.40,0.39,0.38,0.38,0.37,0.38,0.38,0.39,0.41,0.43,0.43,0.44,0.44,0.45,0.46,0.47,0.46,0.48,0.48,0.49,0.49,0.50,0.52,0.54,0.54,0.56,0.58,0.58,0.59,0.61,0.63,0.63,0.64,0.65,0.66,0.67,0.68,0.71,0.73,0.74,0.74,0.76,0.78,0.79,0.80,0.81,0.82,0.83,0.83,0.82,0.81,0.82,0.81,0.81,0.79,0.77,0.75,0.75,0.73,0.71,0.71,0.71,0.70,0.68,0.67,0.65,0.64,0.62,0.61,0.60,0.58,0.56,0.55,0.53,0.51,0.50,0.49,0.48,0.47,0.45,0.45,0.44,0.42,0.42,0.41,0.39,0.38,0.38,0.38,0.36,0.38,0.37,0.36,0.35,0.36,0.38,0.39,0.39,0.38,0.38,0.38,0.38,0.36,0.35,0.35,0.34,0.34,0.34,0.35,0.34,0.33,0.35,0.36,0.37,0.38,0.40,0.39,0.38,0.37,0.38,0.37,0.35,0.35,0.35,0.34,0.33,0.34,0.35,0.34,0.33,0.34,0.33,0.33,0.34,0.34,0.33,0.32,0.32,0.33,0.34,0.35,0.35,0.35,0.36,0.37,0.37,0.38,0.39,0.40,0.40,0.41,0.41,0.40,0.40,0.40,0.39,0.39,0.40,0.41,0.42,0.42,0.43,0.44,0.44,0.45,0.46,0.48,0.48,0.49,0.50,0.50,0.50,0.51,0.51,0.51,0.51,0.51,0.51,0.52,0.52,0.52,0.53,0.53,0.52,0.52,0.52,0.53,0.53,0.53,0.53,0.53,0.53,0.53,0.53,0.54,0.54,0.53,0.53,0.53,0.53,0.53,0.52,0.53,0.53,0.53,0.53,0.53,0.53,0.51,0.51,0.52,0.52,0.52,0.51,0.51,0.51,0.52,0.52,0.52,0.51,0.51,0.51,0.50,0.51,0.51,0.51,0.51,0.50,0.50,0.50,0.50,0.51,0.51,0.51,0.51,0.51,0.51,0.51,0.52,0.51,0.52,0.51,0.51,0.51,0.51,0.51,0.50,0.51,0.50,0.51,0.51,0.51,0.51,0.51,0.51,0.51,0.51,0.51,0.51,0.51,0.51,0.51,0.51,0.51,0.51,0.51,0.51,0.52,0.52,0.53,0.53,0.53,0.52,0.53,0.52,0.53,0.52,0.53,0.53,0.53,0.53,0.53,0.53,0.53,0.54,0.53,0.52,0.53,0.53,0.54,0.54,0.54,0.53,0.53,0.53,0.53,0.54,0.54,0.55,0.54,0.54,0.55,0.56,0.56,0.56,0.56,0.56,0.56,0.56,0.56,0.56,0.56,0.56,0.56,0.56,0.56,0.57,0.57,0.56,0.57,0.57,0.58,0.59,0.59,0.60,0.61,0.63,0.64,0.64,0.65,0.66,0.67,0.68,0.69,0.71,0.71,0.72,0.72,0.73,0.74,0.75,0.76,0.76,0.76,0.77,0.78,0.78,0.79,0.79,0.80,0.81,0.81,0.82,0.83,0.84,0.84,0.85,0.85,0.86,0.86,0.86,0.85,0.85,0.84,0.84,0.82,0.81,0.80,0.79,0.78,0.77,0.76,0.76,0.75,0.74,0.73,0.73,0.72,0.71,0.70,0.69,0.68,0.68,0.67,0.65,0.64,0.64,0.63,0.63,0.62,0.61,0.59,0.58,0.57,0.57,0.56,0.56,0.55,0.55,0.55,0.54,0.54,0.54,0.54,0.54,0.54,0.54,0.54,0.54,0.55,0.55,0.55,0.54,0.54,0.54,0.53,0.54,0.53,0.53,0.53,0.53,0.53,0.53,0.53,0.53,0.54,0.54,0.54,0.54,0.53,0.53,0.54,0.54,0.55,0.55,0.54,0.54,0.53,0.53,0.54,0.54,0.54,0.54,0.55,0.55,0.56,0.56,0.57,0.59,0.60,0.60,0.61,0.62,0.63,0.63,0.63,0.64,0.64,0.66,0.66,0.66,0.66,0.66,0.66,0.66,0.66,0.66,0.66,0.66,0.66,0.66,0.66,0.66,0.66,0.66,0.65,0.66,0.66,0.66,0.66,0.65,0.65,0.64,0.65,0.64,0.64,0.63,0.63,0.62,0.62,0.61,0.60,0.59,0.59,0.58,0.58,0.59,0.60,0.60,0.59,0.60,0.60,0.60,0.61,0.61,0.63,0.64,0.65,0.65,0.66,0.67,0.68,0.68,0.69,0.70,0.71,0.72,0.73,0.73,0.73,0.74,0.75,0.75,0.76,0.75,0.75,0.76,0.76,0.76,0.76,0.76,0.76,0.77,0.78,0.77,0.77,0.77,0.77,0.77,0.76,0.75,0.75,0.75,0.75,0.74,0.73,0.72,0.71,0.71,0.70,0.70,0.70,0.69,0.69,0.68,0.66,0.66,0.66,0.67,0.67,0.67,0.67,0.68,0.69,0.70,0.70,0.71,0.72,0.73,0.73,0.74,0.74,0.74,0.74,0.74,0.76,0.76,0.76,0.77,0.77,0.78,0.79,0.80,0.80,0.81,0.81,0.83,0.84,0.85,0.85,0.85,0.85,0.85,0.86,0.86,0.87,0.88,0.88,0.89,0.89,0.89,0.89,0.88,0.89,0.88,0.87,0.88,0.87,0.87,0.87,0.87,0.87,0.88,0.88,0.88,0.88,0.88,0.88,0.88,0.88,0.88,0.88,0.88,0.89,0.89,0.88,0.88,0.88,0.88,0.88,0.88,0.88,0.88,0.89,0.89,0.89,0.89,0.89,0.89,0.89,0.88,0.88,0.89,0.89,0.89,0.90,0.91,0.91,0.91,0.91,0.91,0.91,0.91,0.91,0.91,0.91,0.91,0.91,0.91,0.91,0.91,0.90,0.90,0.89,0.89,0.89,0.89,0.89,0.89,0.89,0.88,0.89,0.89,0.89,0.88,0.88,0.88,0.87,0.87,0.87,0.87,0.87,0.87,0.87,0.86,0.86,0.85,0.85,0.84,0.84,0.84,0.84,0.84,0.84,0.84,0.84,0.84,0.85,0.85,0.85,0.85,0.85,0.86,0.86,0.86,0.86,0.87,0.87,0.86,0.87,0.86,0.87,0.87,0.86,0.86,0.85,0.85,0.85,0.85,0.84,0.83,0.82,0.82,0.81,0.81,0.81,0.80,0.80,0.80,0.80,0.80,0.80,0.79,0.78,0.79,0.79,0.79,0.78,0.78,0.79,0.79,0.79,0.79,0.79,0.78,0.78,0.78,0.78,0.78,0.78,0.78,0.78,0.78,0.77,0.78,0.78,0.79,0.79,0.79,0.80,0.80,0.81,0.83,0.83,0.84,0.84,0.84,0.85,0.85,0.86,0.86,0.86,0.86,0.87,0.87,0.87,0.86,0.86,0.86,0.86,0.85,0.85,0.85,0.85,0.85,0.85,0.85,0.85,0.84,0.84,0.83,0.82,0.81,0.80,0.80,0.78,0.78,0.78,0.77,0.76,0.75,0.75,0.74,0.73,0.72,0.71,0.70,0.70,0.69,0.68,0.68,0.66,0.66,0.65,0.64,0.63,0.62,0.62,0.61,0.60,0.60,0.59,0.58,0.57,0.57,0.56,0.56,0.56,0.54,0.55,0.54,0.54,0.54,0.54,0.55,0.54,0.55,0.54,0.54,0.54,0.55,0.55,0.55,0.55,0.54,0.54,0.54,0.54,0.55,0.55,0.55,0.55,0.55,0.55,0.55,0.55,0.55,0.55,0.54,0.54,0.55,0.54,0.55,0.55,0.55,0.55,0.54,0.54,0.54,0.55,0.54,0.54,0.55,0.55,0.55,0.55,0.55,0.55,0.55,0.55,0.55,0.54,0.54,0.55,0.55,0.55,0.55,0.55,0.55,0.55,0.54,0.54,0.54,0.54,0.55,0.55,0.55,0.55,0.55,0.55,0.55,0.55,0.55,0.54,0.54,0.54,0.54,0.54,0.54,0.53,0.54,0.54,0.54,0.54,0.54,0.54,0.54,0.54,0.53,0.52,0.52,0.53,0.53,0.53,0.52,0.52,0.52,0.52,0.52,0.52,0.52,0.53,0.52,0.52,0.51,0.51,0.51,0.52,0.52,0.52,0.53,0.52,0.53,0.53,0.53,0.53,0.53,0.53,0.53,0.54,0.54,0.53,0.53,0.54,0.54,0.54,0.54,0.54,0.54,0.54,0.55,0.55,0.55,0.55,0.55,0.56,0.55,0.56,0.56,0.56,0.56,0.56,0.55,0.55,0.56,0.57,0.57,0.56,0.55,0.55,0.54,0.54,0.54,0.54,0.54,0.54,0.54,0.54,0.54,0.54,0.54,0.54,0.55,0.55,0.55,0.55,0.56,0.56,0.56,0.57,0.58,0.58,0.59,0.58,0.58,0.58,0.59,0.59,0.59,0.59,0.60,0.59,0.59,0.59,0.59,0.59,0.58,0.59,0.59,0.60,0.60,0.61,0.61,0.60,0.61,0.61,0.61,0.62,0.62,0.62,0.62,0.62,0.62,0.60,0.59,0.60,0.59,0.59,0.58,0.58,0.58,0.57,0.56,0.56,0.56,0.56,0.55,0.55,0.55,0.55,0.55,0.54,0.55,0.54,0.55,0.55,0.55,0.55,0.54,0.54,0.53,0.53,0.53,0.54,0.54,0.53,0.53,0.53,0.53,0.53,0.53,0.53,0.53,0.53,0.53,0.54,0.53,0.53,0.53,0.53,0.53,0.52,0.53,0.53,0.53,0.53,0.52,0.53,0.53,0.52,0.52,0.52,0.53,0.53,0.53,0.54,0.53,0.54,0.54,0.54,0.55,0.55,0.55,0.54,0.54,0.54,0.54,0.54,0.54,0.53,0.53,0.53,0.54,0.54,0.54,0.54,0.54,0.55,0.54,0.54,0.54,0.54,0.54,0.54,0.55,0.57,0.57,0.57,0.57,0.57,0.58,0.58,0.58,0.57,0.57,0.57,0.56,0.57,0.57,0.58,0.58,0.57,0.58,0.58,0.58,0.59
Q9HBY0	0.35,0.36,0.35,0.36,0.37,0.36,0.35,0.35,0.35,0.34,0.34,0.34,0.34,0.34,0.33,0.35,0.35,0.36,0.35,0.34,0.34,0.32,0.30,0.30,0.30,0.29,0.28,0.28,0.29,0.28,0.28,0.28,0.28,0.28,0.27,0.26,0.25,0.24,0.23,0.23,0.23,0.22,0.21,0.21,0.19,0.18,0.18,0.18,0.18,0.17,0.17,0.17,0.16,0.16,0.16,0.16,0.14,0.14,0.14,0.14,0.14,0.16,0.16,0.18,0.20,0.20,0.21,0.23,0.24,0.24,0.25,0.25,0.26,0.25,0.25,0.26,0.26,0.26,0.27,0.28,0.29,0.29,0.30,0.30,0.30,0.30,0.31,0.31,0.31,0.32,0.32,0.32,0.32,0.33,0.33,0.33,0.34,0.35,0.34,0.33,0.33,0.34,0.33,0.33,0.31,0.30,0.30,0.29,0.28,0.27,0.26,0.25,0.27,0.28,0.28,0.30,0.30,0.30,0.30,0.29,0.28,0.28,0.27,0.27,0.27,0.27,0.29,0.28,0.30,0.33,0.33,0.32,0.32,0.32,0.31,0.31,0.30,0.30,0.30,0.31,0.33,0.32,0.32,0.32,0.33,0.34,0.33,0.34,0.34,0.35,0.35,0.36,0.36,0.34,0.33,0.33,0.32,0.32,0.32,0.32,0.33,0.34,0.34,0.34,0.34,0.35,0.34,0.33,0.33,0.31,0.29,0.30,0.30,0.31,0.32,0.33,0.34,0.35,0.36,0.36,0.35,0.34,0.34,0.33,0.33,0.33,0.32,0.32,0.32,0.31,0.30,0.31,0.30,0.30,0.31,0.31,0.31,0.31,0.31,0.30,0.31,0.31,0.31,0.32,0.32,0.31,0.30,0.30,0.30,0.29,0.31,0.32,0.31,0.31,0.31,0.32,0.31,0.31,0.29,0.30,0.30,0.29,0.29,0.30,0.31,0.31,0.32,0.32,0.32,0.33,0.34,0.34,0.35,0.36,0.36,0.35,0.36,0.35,0.36,0.35,0.36,0.35,0.35,0.36,0.35,0.35,0.35,0.36,0.37,0.38,0.37,0.37,0.36,0.36,0.36,0.35,0.35,0.35,0.35,0.36,0.35,0.35,0.36,0.36,0.35,0.35,0.36,0.35,0.34,0.35,0.34,0.34,0.34,0.33,0.32,0.33,0.33,0.34,0.34,0.34,0.35,0.34,0.35,0.35,0.34,0.33,0.33,0.33,0.32,0.30,0.31,0.31,0.32,0.33,0.33,0.35,0.34,0.33,0.33,0.32,0.31,0.31,0.30,0.29,0.28,0.28,0.26,0.26,0.27,0.27,0.26,0.27,0.27,0.27,0.26,0.26,0.26,0.25,0.24,0.24,0.22,0.22,0.21,0.21,0.21,0.22,0.24,0.24,0.24,0.24,0.24,0.23,0.23,0.22,0.21,0.22,0.21,0.23,0.22,0.22,0.23,0.23,0.23,0.23,0.25,0.25,0.25,0.26,0.25,0.26,0.27,0.29,0.29,0.30,0.30,0.31,0.32,0.34,0.35,0.35,0.35,0.37,0.37,0.37,0.36,0.35,0.34,0.33,0.32,0.33,0.33,0.33,0.33,0.33,0.32,0.31,0.30,0.30,0.28,0.29,0.28,0.27,0.27,0.27,0.27,0.25,0.25,0.25,0.26,0.25,0.23,0.21,0.19,0.18,0.16,0.15,0.13,0.12,0.10,0.09,0.08,0.08,0.08,0.09,0.09,0.10,0.11,0.13,0.15,0.16,0.18,0.18,0.20,0.20,0.21,0.21,0.21,0.21,0.20,0.19,0.19,0.19,0.19,0.21,0.22,0.22,0.24,0.24,0.23,0.24,0.24,0.24,0.24,0.26,0.26,0.26,0.27,0.28,0.28,0.28,0.29,0.30,0.29,0.30,0.31,0.32,0.32,0.32,0.31,0.31,0.30,0.28,0.28,0.26,0.27,0.25,0.25,0.25,0.25,0.26,0.27,0.28,0.30,0.32,0.31,0.31,0.32,0.32,0.32,0.33,0.33,0.34,0.35,0.36,0.36,0.38,0.39,0.38,0.38,0.38,0.38,0.38,0.37,0.39,0.39,0.37,0.36,0.36,0.35,0.35,0.35,0.35,0.36,0.35,0.36,0.37,0.37,0.37,0.39,0.40,0.39,0.38,0.39,0.38,0.36,0.37,0.39,0.38,0.38,0.38,0.36,0.35,0.33,0.32,0.31,0.30,0.30,0.30,0.31,0.31,0.31,0.32,0.32,0.32,0.31,0.32,0.32,0.31,0.31,0.31,0.31,0.30,0.30,0.30,0.31,0.32,0.33,0.32,0.33,0.31,0.30,0.30,0.30,0.29,0.28,0.28,0.27,0.27,0.27,0.26,0.27,0.28,0.29,0.29,0.30,0.31,0.30,0.30,0.29,0.28,0.29,0.29,0.28,0.27,0.28,0.28,0.27,0.28
Q5C9Z4	0.89,0.89,0.89,0.89,0.90,0.89,0.90,0.90,0.89,0.90,0.90,0.90,0.89,0.90,0.89,0.89,0.88,0.87,0.86,0.86,0.85,0.83,0.82,0.83,0.80,0.79,0.78,0.76,0.75,0.74,0.73,0.72,0.70,0.69,0.68,0.66,0.66,0.66,0.65,0.65,0.65,0.65,0.66,0.65,0.66,0.66,0.65,0.65,0.65,0.65,0.65,0.65,0.65,0.65,0.65,0.66,0.66,0.67,0.69,0.68,0.68,0.69,0.70,0.70,0.69,0.70,0.71,0.71,0.72,0.74,0.75,0.74,0.76,0.77,0.76,0.77,0.78,0.78,0.77,0.78,0.78,0.77,0.76,0.76,0.76,0.76,0.76,0.77,0.76,0.76,0.76,0.76,0.77,0.77,0.76,0.76,0.76,0.76,0.75,0.75,0.76,0.77,0.77,0.77,0.77,0.78,0.79,0.79,0.80,0.80,0.80,0.81,0.81,0.82,0.83,0.84,0.84,0.84,0.85,0.85,0.85,0.86,0.87,0.88,0.88,0.87,0.87,0.87,0.87,0.87,0.87,0.87,0.86,0.86,0.86,0.86,0.86,0.86,0.86,0.87,0.87,0.87,0.86,0.86,0.85,0.84,0.84,0.83,0.82,0.82,0.82,0.81,0.80,0.80,0.79,0.77,0.76,0.75,0.74,0.73,0.73,0.72,0.71,0.70,0.69,0.68,0.67,0.66,0.65,0.64,0.64,0.64,0.63,0.63,0.61,0.61,0.61,0.61,0.61,0.61,0.61,0.60,0.61,0.61,0.61,0.61,0.61,0.61,0.61,0.61,0.61,0.60,0.61,0.61,0.60,0.60,0.60,0.61,0.61,0.60,0.60,0.60,0.60,0.60,0.61,0.61,0.62,0.63,0.64,0.65,0.67,0.67,0.67,0.68,0.69,0.70,0.71,0.71,0.71,0.72,0.72,0.72,0.72,0.73,0.73,0.74,0.74,0.75,0.77,0.77,0.78,0.79,0.80,0.80,0.81,0.82,0.83,0.84,0.85,0.86,0.87,0.88,0.89,0.90,0.91,0.91,0.91,0.91,0.90,0.90,0.91,0.91,0.90,0.90,0.90,0.89,0.90,0.89,0.89,0.88,0.88,0.88,0.88,0.89,0.89,0.89,0.89,0.90,0.90,0.89,0.89,0.89,0.89,0.89,0.89,0.88,0.88,0.88,0.88,0.88,0.88,0.87,0.87,0.87,0.87,0.87,0.88,0.87,0.88,0.88,0.87,0.87,0.87,0.88,0.88,0.89,0.89,0.89,0.90,0.90,0.90,0.90,0.90,0.90,0.90,0.89,0.89,0.88,0.87,0.87,0.87,0.87,0.87,0.88,0.88,0.88,0.89,0.88,0.87,0.87,0.86,0.86,0.85,0.84,0.83,0.82,0.80,0.80,0.79,0.78,0.77,0.77,0.76,0.74,0.73,0.72,0.71,0.70,0.69,0.68,0.66,0.65,0.64,0.63,0.61,0.60,0.59,0.57,0.55,0.55,0.54,0.53,0.51,0.50,0.49,0.48,0.45,0.44,0.44,0.43,0.42,0.42,0.40,0.39,0.39,0.39,0.39,0.38,0.38,0.38,0.38,0.38,0.38,0.38,0.38,0.36,0.35,0.35,0.34,0.33,0.32,0.33,0.32,0.30,0.30,0.31,0.30,0.30,0.30,0.30,0.30,0.30,0.31,0.31,0.32,0.32,0.32,0.33,0.32,0.30,0.30,0.30,0.30,0.29,0.29,0.28,0.27,0.26,0.26,0.25,0.23,0.23,0.22,0.21,0.20,0.20,0.20,0.20,0.19,0.20,0.20,0.19,0.18,0.19,0.19,0.18,0.17,0.18,0.18,0.18,0.18,0.17,0.15,0.16,0.18,0.18,0.17,0.18,0.17,0.19,0.19,0.20,0.20,0.20,0.20,0.20,0.21,0.21,0.21,0.21,0.21,0.20,0.20,0.19,0.19,0.19,0.18,0.18,0.19,0.19,0.19,0.19,0.19,0.19,0.19,0.19,0.19,0.19,0.19,0.19,0.19,0.19,0.20,0.20,0.19,0.18,0.18,0.17,0.15,0.15,0.14,0.14,0.13,0.13,0.13,0.13,0.14,0.14,0.14,0.14,0.14,0.15,0.15,0.15,0.17,0.18,0.18,0.19,0.21,0.21,0.21,0.21,0.22,0.22,0.22,0.22,0.23,0.23,0.23,0.24,0.25,0.25,0.26,0.27,0.27,0.28,0.29,0.30,0.30,0.33,0.32,0.33,0.34,0.35,0.35,0.36,0.37,0.36,0.36,0.38,0.38,0.38,0.38,0.38,0.37,0.37,0.37,0.37,0.37,0.37,0.39,0.40,0.39,0.39,0.41,0.42,0.42,0.41,0.43,0.43,0.42,0.42,0.43,0.41,0.40,0.41,0.39,0.38,0.37,0.37,0.35,0.35,0.36,0.36,0.36,0.38,0.38,0.39,0.41,0.43,0.42,0.42,0.42,0.43,0.43,0.44,0.43,0.43,0.42,0.42,0.41,0.39,0.38,0.40,0.40,0.39,0.39,0.38,0.39,0.37,0.36,0.38,0.39,0.39,0.40,0.42,0.42,0.43,0.45,0.46,0.47,0.48,0.50,0.50,0.50,0.51,0.51,0.52,0.52,0.52,0.52,0.54,0.55,0.56,0.55,0.58,0.59,0.59,0.58,0.60,0.61,0.61,0.61,0.62,0.61,0.59,0.60,0.61,0.61,0.62,0.62,0.63,0.63,0.62,0.62,0.61,0.60,0.59,0.57,0.55,0.53,0.51,0.50,0.48,0.47,0.46,0.46,0.45,0.43,0.43,0.41,0.39,0.37,0.37,0.36,0.35,0.34,0.34,0.34,0.35,0.33,0.33,0.34,0.36,0.36,0.35,0.36,0.35,0.34,0.33,0.32,0.32,0.30,0.29,0.28,0.28,0.27,0.26,0.27,0.27,0.29,0.31,0.32,0.32,0.33,0.32,0.32,0.30,0.29,0.29,0.28,0.27,0.28,0.28,0.26,0.27,0.29,0.29,0.29,0.29,0.27,0.27,0.26,0.24,0.22,0.22,0.23,0.22,0.21,0.22,0.23,0.23,0.23,0.24,0.25,0.25,0.26,0.28,0.28,0.28,0.29,0.28,0.27,0.27,0.26,0.25,0.25,0.25,0.26,0.25,0.25,0.25,0.25,0.24,0.24,0.25,0.24,0.24,0.23,0.22,0.22,0.22,0.22,0.21,0.21,0.23,0.23,0.22,0.24,0.24,0.24,0.25,0.24,0.26,0.26,0.25,0.26,0.25,0.24,0.24,0.23,0.22,0.22,0.21,0.21,0.21,0.21,0.21,0.21,0.21,0.22,0.22,0.24,0.25,0.27,0.28,0.27,0.27,0.27,0.27,0.27,0.27,0.28,0.28,0.28,0.30,0.29,0.31,0.32,0.31,0.32,0.32,0.30,0.30,0.30,0.28,0.28,0.28,0.28,0.26,0.26,0.27,0.27,0.26,0.27,0.27,0.28,0.28,0.28,0.30,0.31,0.32,0.32,0.32,0.32,0.32,0.32,0.32,0.33,0.32,0.32,0.33,0.34,0.33,0.33,0.34,0.33,0.32,0.30,0.29,0.30,0.29,0.29,0.29,0.31,0.31,0.33,0.35,0.36,0.38,0.39,0.40,0.40,0.41,0.42,0.43,0.43,0.43,0.43,0.45,0.44,0.43,0.42,0.42,0.42,0.41,0.40,0.40,0.41,0.41
Q13224	0.79,0.79,0.78,0.79,0.80,0.80,0.80,0.81,0.81,0.82,0.81,0.80,0.79,0.79,0.77,0.74,0.72,0.71,0.69,0.67,0.66,0.63,0.62,0.62,0.61,0.60,0.59,0.58,0.57,0.55,0.54,0.54,0.52,0.51,0.51,0.51,0.52,0.52,0.50,0.50,0.51,0.49,0.48,0.47,0.45,0.43,0.42,0.40,0.39,0.37,0.35,0.34,0.33,0.34,0.34,0.34,0.36,0.37,0.39,0.39,0.39,0.40,0.41,0.41,0.39,0.38,0.38,0.37,0.35,0.35,0.37,0.37,0.36,0.36,0.36,0.34,0.32,0.30,0.30,0.30,0.28,0.27,0.28,0.27,0.28,0.28,0.29,0.27,0.27,0.28,0.27,0.27,0.27,0.28,0.26,0.24,0.24,0.24,0.23,0.21,0.21,0.21,0.20,0.19,0.18,0.18,0.18,0.17,0.17,0.17,0.17,0.15,0.14,0.12,0.13,0.15,0.15,0.16,0.19,0.20,0.20,0.20,0.19,0.19,0.18,0.17,0.16,0.16,0.16,0.16,0.16,0.16,0.16,0.16,0.16,0.16,0.16,0.15,0.15,0.15,0.14,0.15,0.16,0.16,0.16,0.17,0.17,0.18,0.17,0.17,0.17,0.17,0.17,0.17,0.18,0.17,0.16,0.16,0.15,0.14,0.14,0.14,0.14,0.16,0.16,0.16,0.17,0.18,0.19,0.19,0.21,0.21,0.22,0.24,0.24,0.24,0.24,0.26,0.26,0.27,0.28,0.29,0.28,0.28,0.27,0.27,0.28,0.29,0.30,0.32,0.35,0.35,0.36,0.38,0.39,0.38,0.38,0.39,0.39,0.38,0.38,0.38,0.38,0.40,0.39,0.39,0.39,0.38,0.37,0.36,0.36,0.34,0.32,0.32,0.32,0.32,0.31,0.32,0.31,0.30,0.29,0.30,0.29,0.29,0.30,0.31,0.31,0.32,0.30,0.29,0.28,0.26,0.27,0.27,0.26,0.24,0.24,0.24,0.22,0.22,0.22,0.21,0.20,0.20,0.19,0.19,0.21,0.22,0.22,0.23,0.24,0.25,0.25,0.25,0.26,0.24,0.24,0.24,0.23,0.22,0.22,0.23,0.21,0.21,0.22,0.22,0.21,0.21,0.20,0.21,0.21,0.20,0.19,0.19,0.18,0.17,0.17,0.17,0.17,0.17,0.17,0.17,0.17,0.17,0.17,0.17,0.17,0.15,0.16,0.17,0.17,0.18,0.18,0.18,0.19,0.20,0.20,0.20,0.22,0.23,0.23,0.25,0.27,0.28,0.29,0.30,0.31,0.32,0.32,0.33,0.34,0.33,0.34,0.35,0.35,0.35,0.37,0.38,0.38,0.38,0.40,0.40,0.41,0.41,0.42,0.44,0.44,0.45,0.45,0.43,0.42,0.41,0.41,0.42,0.42,0.41,0.40,0.40,0.41,0.39,0.40,0.39,0.37,0.36,0.34,0.32,0.30,0.28,0.29,0.30,0.29,0.30,0.30,0.29,0.29,0.29,0.28,0.27,0.27,0.28,0.29,0.30,0.31,0.30,0.32,0.31,0.30,0.30,0.30,0.30,0.30,0.30,0.31,0.29,0.29,0.31,0.33,0.35,0.36,0.37,0.39,0.39,0.42,0.42,0.43,0.43,0.44,0.44,0.43,0.42,0.40,0.41,0.39,0.40,0.39,0.39,0.39,0.39,0.38,0.39,0.40,0.39,0.38,0.39,0.41,0.40,0.41,0.39,0.39,0.39,0.40,0.42,0.42,0.41,0.41,0.40,0.38,0.37,0.36,0.35,0.34,0.33,0.34,0.34,0.35,0.36,0.38,0.39,0.41,0.42,0.43,0.44,0.44,0.44,0.44,0.44,0.44,0.44,0.44,0.44,0.43,0.41,0.41,0.40,0.37,0.36,0.35,0.34,0.35,0.36,0.36,0.35,0.34,0.34,0.35,0.35,0.35,0.35,0.34,0.33,0.32,0.32,0.32,0.31,0.30,0.29,0.28,0.26,0.26,0.24,0.26,0.26,0.27,0.26,0.26,0.26,0.25,0.25,0.25,0.25,0.25,0.26,0.27,0.29,0.30,0.30,0.30,0.30,0.30,0.29,0.27,0.26,0.26,0.24,0.24,0.24,0.26,0.26,0.26,0.27,0.28,0.29,0.27,0.27,0.25,0.24,0.25,0.25,0.25,0.24,0.25,0.23,0.21,0.20,0.20,0.19,0.19,0.19,0.20,0.21,0.22,0.23,0.23,0.24,0.22,0.22,0.24,0.24,0.25,0.25,0.26,0.27,0.27,0.27,0.29,0.30,0.31,0.30,0.29,0.31,0.31,0.29,0.30,0.31,0.31,0.32,0.32,0.32,0.33,0.33,0.33,0.31,0.32,0.32,0.32,0.33,0.34,0.34,0.35,0.36,0.35,0.36,0.36,0.36,0.35,0.36,0.36,0.37,0.37,0.39,0.41,0.42,0.44,0.46,0.48,0.48,0.48,0.47,0.47,0.47,0.46,0.46,0.47,0.47,0.46,0.46,0.46,0.46,0.45,0.45,0.45,0.45,0.45,0.45,0.47,0.48,0.50,0.49,0.52,0.51,0.51,0.52,0.50,0.50,0.50,0.51,0.50,0.48,0.47,0.47,0.46,0.44,0.44,0.43,0.41,0.39,0.39,0.38,0.37,0.38,0.38,0.38,0.38,0.38,0.38,0.38,0.39,0.39,0.39,0.40,0.40,0.41,0.41,0.42,0.42,0.42,0.41,0.40,0.41,0.40,0.40,0.40,0.38,0.40,0.39,0.39,0.39,0.39,0.40,0.40,0.38,0.39,0.40,0.38,0.39,0.40,0.41,0.40,0.41,0.42,0.41,0.41,0.41,0.40,0.39,0.38,0.39,0.39,0.38,0.37,0.37,0.36,0.36,0.36,0.35,0.35,0.35,0.35,0.35,0.35,0.35,0.34,0.34,0.35,0.33,0.33,0.34,0.34,0.35,0.33,0.33,0.35,0.35,0.34,0.35,0.35,0.33,0.32,0.32,0.31,0.30,0.30,0.31,0.32,0.34,0.34,0.34,0.33,0.32,0.31,0.31,0.31,0.31,0.30,0.29,0.29,0.29,0.28,0.27,0.26,0.25,0.24,0.24,0.26,0.26,0.27,0.28,0.27,0.26,0.25,0.25,0.25,0.25,0.25,0.26,0.25,0.25,0.26,0.28,0.27,0.27,0.27,0.26,0.25,0.24,0.22,0.23,0.23,0.26,0.26,0.27,0.27,0.28,0.29,0.30,0.30,0.31,0.31,0.30,0.30,0.31,0.32,0.31,0.32,0.31,0.32,0.32,0.31,0.31,0.33,0.34,0.34,0.35,0.33,0.34,0.33,0.32,0.33,0.32,0.32,0.32,0.33,0.35,0.37,0.39,0.41,0.43,0.44,0.45,0.44,0.45,0.46,0.47,0.48,0.47,0.48,0.48,0.49,0.48,0.48,0.49,0.49,0.50,0.51,0.51,0.51,0.50,0.50,0.50,0.51,0.51,0.50,0.52,0.52,0.52,0.52,0.53,0.54,0.54,0.55,0.54,0.55,0.54,0.53,0.53,0.52,0.52,0.51,0.52,0.52,0.51,0.52,0.52,0.54,0.54,0.55,0.55,0.57,0.57,0.58,0.60,0.60,0.60,0.60,0.59,0.59,0.59,0.59,0.59,0.60,0.61,0.61,0.61,0.62,0.62,0.63,0.63,0.64,0.65,0.66,0.67,0.68,0.69,0.69,0.71,0.72,0.73,0.74,0.74,0.74,0.74,0.74,0.75,0.75,0.74,0.72,0.72,0.71,0.70,0.70,0.70,0.70,0.70,0.69,0.69,0.71,0.70,0.71,0.71,0.72,0.72,0.72,0.73,0.73,0.74,0.74,0.75,0.75,0.75,0.75,0.75,0.74,0.74,0.74,0.75,0.75,0.75,0.75,0.75,0.75,0.75,0.75,0.75,0.75,0.75,0.75,0.77,0.77,0.78,0.78,0.79,0.79,0.80,0.80,0.81,0.83,0.83,0.84,0.85,0.85,0.86,0.86,0.86,0.87,0.87,0.87,0.87,0.87,0.86,0.86,0.85,0.85,0.86,0.85,0.84,0.84,0.84,0.83,0.83,0.83,0.82,0.83,0.83,0.83,0.83,0.83,0.83,0.83,0.83,0.83,0.83,0.83,0.82,0.82,0.83,0.82,0.81,0.80,0.80,0.80,0.80,0.79,0.79,0.79,0.78,0.78,0.78,0.78,0.78,0.78,0.78,0.79,0.79,0.79,0.80,0.81,0.81,0.82,0.82,0.82,0.82,0.82,0.82,0.82,0.81,0.82,0.82,0.82,0.82,0.82,0.83,0.83,0.83,0.83,0.84,0.83,0.84,0.85,0.85,0.86,0.86,0.86,0.87,0.87,0.87,0.87,0.87,0.87,0.87,0.87,0.87,0.87,0.87,0.87,0.86,0.85,0.85,0.85,0.84,0.85,0.85,0.85,0.85,0.86,0.85,0.85,0.85,0.84,0.84,0.84,0.83,0.83,0.83,0.83,0.83,0.83,0.83,0.83,0.83,0.83,0.82,0.82,0.82,0.82,0.81,0.82,0.81,0.81,0.81,0.81,0.82,0.81,0.80,0.81,0.81,0.82,0.82,0.83,0.83,0.83,0.83,0.83,0.84,0.84,0.84,0.84,0.85,0.85,0.85,0.86,0.86,0.86,0.86,0.86,0.86,0.86,0.86,0.85,0.85,0.86,0.86,0.87,0.86,0.87,0.87,0.87,0.87,0.88,0.88,0.88,0.88,0.88,0.88,0.89,0.89,0.88,0.89,0.88,0.88,0.88,0.88,0.87,0.87,0.87,0.87,0.87,0.87,0.87,0.86,0.86,0.86,0.87,0.87,0.87,0.87,0.88,0.87,0.88,0.88,0.88,0.87,0.87,0.87,0.86,0.86,0.86,0.86,0.87,0.87,0.87,0.87,0.87,0.87,0.87,0.87,0.87,0.87,0.87,0.87,0.88,0.88,0.88,0.88,0.88,0.88,0.89,0.88,0.88,0.88,0.88,0.88,0.87,0.87,0.87,0.87,0.88,0.88,0.88,0.87,0.88,0.88,0.88,0.89,0.89,0.89,0.89,0.89,0.88,0.88,0.88,0.87,0.86,0.86,0.85,0.85,0.85,0.84,0.84,0.83,0.83,0.83,0.83,0.82,0.82,0.83,0.83,0.83,0.83,0.84,0.84,0.84,0.84,0.84,0.84,0.84,0.83,0.83,0.83,0.82,0.83,0.83,0.82,0.83,0.83,0.83,0.83,0.84,0.83,0.84,0.84,0.84,0.84,0.85,0.85,0.86,0.86,0.86,0.87,0.87,0.88,0.87,0.86,0.87,0.87,0.87,0.86,0.86,0.86,0.86,0.85,0.85,0.85,0.85,0.86,0.86,0.86,0.86,0.86,0.86,0.87,0.86,0.86,0.86,0.86,0.85,0.85,0.85,0.85,0.85,0.85,0.85,0.84,0.84,0.84,0.84,0.84,0.84,0.83,0.84,0.83,0.84,0.84,0.85,0.85,0.85,0.86,0.86,0.86,0.86,0.86,0.85,0.85,0.85,0.85,0.84,0.84,0.83,0.83,0.83,0.82,0.82,0.82,0.83,0.83,0.82,0.82,0.82,0.82,0.82,0.82,0.82,0.82,0.82,0.82,0.82,0.82,0.82,0.82,0.82,0.82,0.82,0.82,0.82,0.82,0.82,0.82,0.81,0.81,0.81,0.81,0.81,0.81,0.82,0.82,0.82,0.83,0.83,0.83,0.84,0.84,0.84,0.84,0.84,0.84,0.84,0.84,0.85,0.85,0.85,0.85,0.84,0.84,0.84,0.84,0.84,0.84,0.85,0.85,0.85,0.84,0.84,0.84,0.83,0.84,0.84,0.84,0.84,0.85,0.85,0.85,0.86,0.85,0.86,0.85,0.85,0.85,0.85,0.85,0.85,0.85,0.85,0.84,0.85,0.85,0.85,0.85,0.85,0.86,0.86,0.86,0.86,0.86,0.86,0.87,0.87,0.87,0.87,0.86,0.87,0.87,0.87,0.87,0.87,0.87,0.87,0.87,0.87,0.87,0.87,0.87,0.86,0.86,0.85,0.85,0.84,0.84,0.84,0.84,0.85,0.85,0.85,0.85,0.86,0.85,0.85,0.85,0.84,0.84,0.84,0.83,0.84,0.83,0.83,0.83,0.82,0.82,0.82,0.82,0.82,0.82,0.82,0.82,0.83,0.83,0.83,0.83,0.83,0.83,0.82,0.83,0.83,0.84,0.84,0.84,0.84,0.85,0.85,0.86,0.86,0.86,0.86,0.86,0.86,0.86,0.86,0.86,0.86,0.86,0.87,0.87,0.87,0.87,0.88,0.88,0.89,0.89,0.90,0.90,0.90,0.90,0.90,0.89,0.90,0.89,0.89,0.89,0.89,0.89,0.89,0.90,0.90,0.90,0.89,0.89
Q00653	0.89,0.89,0.89,0.89,0.89,0.89,0.89,0.89,0.90,0.90,0.89,0.90,0.89,0.89,0.88,0.89,0.87,0.86,0.85,0.83,0.81,0.79,0.78,0.77,0.75,0.73,0.72,0.70,0.69,0.68,0.66,0.65,0.63,0.62,0.60,0.60,0.60,0.58,0.57,0.57,0.57,0.56,0.55,0.53,0.51,0.50,0.47,0.46,0.45,0.43,0.42,0.43,0.43,0.43,0.43,0.41,0.40,0.39,0.38,0.37,0.38,0.37,0.38,0.38,0.38,0.39,0.39,0.39,0.38,0.39,0.37,0.38,0.37,0.37,0.37,0.36,0.34,0.33,0.33,0.34,0.34,0.32,0.32,0.31,0.31,0.31,0.30,0.31,0.30,0.29,0.29,0.30,0.29,0.27,0.26,0.27,0.27,0.27,0.27,0.27,0.28,0.27,0.29,0.28,0.28,0.29,0.29,0.30,0.29,0.30,0.30,0.31,0.31,0.32,0.32,0.32,0.32,0.32,0.32,0.32,0.30,0.29,0.30,0.31,0.32,0.32,0.33,0.34,0.34,0.34,0.34,0.34,0.32,0.31,0.31,0.31,0.30,0.30,0.31,0.32,0.34,0.34,0.36,0.36,0.38,0.37,0.37,0.37,0.37,0.37,0.37,0.38,0.39,0.39,0.39,0.39,0.40,0.40,0.41,0.41,0.41,0.42,0.42,0.42,0.40,0.39,0.40,0.40,0.39,0.38,0.38,0.38,0.37,0.37,0.37,0.37,0.36,0.35,0.35,0.35,0.36,0.36,0.35,0.34,0.33,0.33,0.33,0.34,0.32,0.32,0.33,0.33,0.32,0.30,0.32,0.31,0.30,0.29,0.29,0.29,0.29,0.30,0.30,0.29,0.28,0.28,0.29,0.28,0.29,0.29,0.30,0.32,0.32,0.33,0.34,0.35,0.35,0.35,0.36,0.34,0.36,0.33,0.33,0.33,0.33,0.32,0.32,0.31,0.30,0.30,0.30,0.29,0.29,0.29,0.30,0.30,0.30,0.30,0.30,0.30,0.30,0.28,0.28,0.28,0.29,0.31,0.33,0.34,0.35,0.34,0.35,0.34,0.33,0.33,0.33,0.33,0.32,0.33,0.35,0.35,0.35,0.35,0.36,0.36,0.37,0.36,0.36,0.35,0.35,0.36,0.35,0.34,0.35,0.35,0.35,0.35,0.35,0.37,0.37,0.39,0.41,0.42,0.42,0.43,0.43,0.42,0.40,0.37,0.35,0.35,0.34,0.34,0.36,0.37,0.38,0.37,0.37,0.36,0.37,0.36,0.36,0.38,0.36,0.35,0.34,0.34,0.34,0.35,0.36,0.38,0.38,0.40,0.42,0.42,0.42,0.43,0.43,0.43,0.43,0.45,0.44,0.44,0.45,0.47,0.48,0.50,0.51,0.53,0.55,0.57,0.59,0.61,0.62,0.62,0.62,0.63,0.65,0.66,0.68,0.68,0.69,0.71,0.71,0.74,0.75,0.77,0.78,0.80,0.81,0.82,0.82,0.83,0.83,0.84,0.85,0.86,0.86,0.87,0.88,0.87,0.88,0.88,0.87,0.87,0.87,0.87,0.87,0.87,0.88,0.88,0.88,0.88,0.87,0.88,0.87,0.87,0.88,0.88,0.88,0.88,0.87,0.88,0.88,0.88,0.88,0.88,0.88,0.88,0.87,0.87,0.87,0.87,0.87,0.87,0.87,0.88,0.87,0.88,0.88,0.88,0.88,0.88,0.88,0.89,0.89,0.89,0.89,0.90,0.89,0.89,0.89,0.89,0.89,0.90,0.89,0.88,0.88,0.87,0.86,0.85,0.85,0.84,0.83,0.82,0.81,0.80,0.79,0.79,0.78,0.78,0.77,0.76,0.74,0.73,0.72,0.71,0.69,0.68,0.68,0.66,0.65,0.64,0.63,0.62,0.61,0.61,0.60,0.60,0.58,0.57,0.55,0.53,0.51,0.50,0.49,0.48,0.47,0.47,0.46,0.46,0.45,0.45,0.44,0.44,0.43,0.45,0.45,0.43,0.42,0.41,0.41,0.39,0.38,0.38,0.37,0.36,0.35,0.36,0.36,0.36,0.37,0.37,0.36,0.35,0.36,0.35,0.33,0.32,0.31,0.31,0.30,0.31,0.31,0.32,0.33,0.33,0.34,0.34,0.33,0.32,0.32,0.32,0.32,0.31,0.31,0.31,0.30,0.29,0.29,0.29,0.29,0.28,0.28,0.28,0.28,0.29,0.29,0.30,0.29,0.28,0.28,0.27,0.26,0.26,0.27,0.25,0.25,0.26,0.26,0.26,0.26,0.27,0.26,0.25,0.25,0.24,0.23,0.24,0.23,0.24,0.24,0.23,0.22,0.22,0.22,0.20,0.19,0.18,0.19,0.20,0.21,0.23,0.24,0.24,0.24,0.25,0.24,0.23,0.23,0.22,0.22,0.21,0.22,0.23,0.24,0.24,0.26,0.26,0.25,0.26,0.26,0.26,0.26,0.26,0.27,0.26,0.25,0.27,0.26,0.25,0.24,0.25,0.25,0.25,0.25,0.25,0.25,0.25,0.26,0.25,0.26,0.25,0.24,0.24,0.24,0.24,0.23,0.24,0.24,0.23,0.25,0.26,0.27,0.25,0.26,0.25,0.25,0.23,0.24,0.24,0.24,0.24,0.24,0.24,0.24,0.23,0.23,0.23,0.21,0.21,0.21,0.21,0.21,0.22,0.23,0.24,0.24,0.25,0.25,0.24,0.23,0.22,0.22,0.21,0.22,0.23,0.23,0.25,0.25,0.26,0.26,0.25,0.24,0.24,0.24,0.24,0.24,0.23,0.24,0.23,0.23,0.21,0.20,0.19,0.19,0.19,0.20,0.21,0.21,0.22,0.22,0.23,0.23,0.22,0.23,0.21,0.21,0.21,0.22,0.22,0.24,0.23,0.24,0.24,0.25,0.24,0.23,0.23,0.23,0.24,0.24,0.25,0.26,0.28,0.29,0.31,0.32,0.33,0.35,0.37,0.39,0.42,0.44,0.47,0.49,0.51,0.53,0.55,0.56,0.57,0.59,0.61,0.62,0.64,0.67,0.67,0.69,0.71,0.72,0.71,0.70,0.69,0.69,0.69,0.70,0.69,0.69,0.71,0.71,0.71,0.72,0.70,0.71,0.69,0.68,0.66,0.64,0.63,0.62,0.60,0.59,0.59,0.58,0.58,0.58,0.57,0.57,0.56,0.56,0.56,0.56,0.56,0.56,0.56,0.56,0.56,0.56,0.53,0.54,0.53,0.54,0.56,0.57,0.58,0.57,0.58,0.58,0.58,0.56,0.57,0.55,0.54,0.54,0.54,0.56,0.58,0.58,0.59,0.58,0.59,0.59,0.58,0.57,0.55,0.53,0.52,0.52,0.50,0.50,0.48,0.47,0.46,0.44,0.42,0.42,0.41,0.39,0.39,0.41,0.40,0.42,0.42,0.40,0.38,0.38,0.38,0.37,0.36,0.37,0.37,0.35,0.36,0.37,0.37,0.36,0.34,0.33,0.33,0.33,0.33,0.32,0.32,0.33,0.32,0.32,0.34,0.34,0.33,0.34,0.32,0.34,0.33,0.31,0.32,0.33,0.32,0.31,0.33,0.33,0.33,0.34,0.34,0.36,0.38,0.40,0.42,0.44,0.45,0.48,0.48,0.50,0.52,0.53,0.54,0.56,0.58,0.59,0.60,0.61,0.62,0.64,0.66,0.68,0.68,0.71,0.73,0.73,0.74,0.76,0.77,0.79,0.79,0.81,0.83,0.85,0.86,0.87,0.89,0.89,0.90,0.90,0.90,0.90,0.89,0.89,0.89,0.89,0.89,0.89,0.89,0.89,0.89,0.89,0.89,0.89,0.89,0.88,0.89,0.89,0.89,0.89,0.89,0.89,0.89,0.89,0.89,0.88,0.89,0.89,0.89
Q96J94	0.72,0.72,0.72,0.73,0.74,0.74,0.75,0.76,0.76,0.77,0.77,0.77,0.77,0.78,0.78,0.78,0.79,0.79,0.80,0.80,0.80,0.80,0.80,0.81,0.82,0.83,0.84,0.85,0.86,0.86,0.86,0.88,0.88,0.89,0.89,0.89,0.89,0.88,0.88,0.88,0.87,0.86,0.85,0.85,0.83,0.83,0.81,0.79,0.78,0.77,0.74,0.74,0.73,0.72,0.72,0.71,0.70,0.69,0.69,0.68,0.68,0.67,0.67,0.66,0.65,0.64,0.63,0.61,0.60,0.59,0.58,0.56,0.54,0.51,0.51,0.50,0.48,0.48,0.47,0.46,0.46,0.46,0.47,0.46,0.45,0.44,0.45,0.46,0.46,0.46,0.47,0.47,0.47,0.46,0.45,0.44,0.42,0.41,0.40,0.39,0.37,0.36,0.35,0.35,0.35,0.37,0.35,0.35,0.35,0.34,0.33,0.33,0.33,0.33,0.34,0.32,0.32,0.33,0.33,0.32,0.34,0.34,0.33,0.34,0.35,0.35,0.35,0.34,0.33,0.32,0.31,0.31,0.31,0.30,0.33,0.33,0.33,0.34,0.36,0.36,0.36,0.36,0.35,0.35,0.34,0.32,0.31,0.30,0.30,0.30,0.30,0.31,0.32,0.32,0.34,0.34,0.36,0.35,0.35,0.34,0.34,0.33,0.32,0.32,0.30,0.31,0.33,0.34,0.34,0.36,0.36,0.36,0.35,0.35,0.34,0.32,0.31,0.32,0.33,0.32,0.32,0.33,0.33,0.34,0.34,0.35,0.35,0.35,0.35,0.35,0.35,0.35,0.35,0.34,0.34,0.31,0.31,0.30,0.29,0.29,0.29,0.29,0.28,0.30,0.29,0.29,0.28,0.25,0.25,0.26,0.25,0.25,0.24,0.24,0.24,0.26,0.26,0.27,0.27,0.27,0.26,0.28,0.28,0.28,0.28,0.28,0.27,0.26,0.26,0.26,0.25,0.25,0.26,0.26,0.26,0.26,0.26,0.25,0.24,0.25,0.26,0.25,0.25,0.25,0.23,0.23,0.22,0.21,0.21,0.20,0.19,0.18,0.18,0.19,0.18,0.19,0.18,0.17,0.16,0.15,0.15,0.15,0.13,0.12,0.13,0.12,0.13,0.14,0.16,0.16,0.18,0.19,0.21,0.22,0.21,0.22,0.24,0.24,0.24,0.24,0.26,0.25,0.25,0.26,0.27,0.27,0.28,0.28,0.28,0.28,0.29,0.29,0.29,0.30,0.31,0.31,0.31,0.32,0.31,0.32,0.33,0.32,0.32,0.33,0.34,0.34,0.34,0.34,0.33,0.32,0.33,0.32,0.32,0.31,0.32,0.34,0.34,0.33,0.34,0.34,0.34,0.32,0.32,0.33,0.32,0.32,0.32,0.34,0.35,0.36,0.38,0.37,0.39,0.38,0.40,0.39,0.39,0.41,0.40,0.40,0.40,0.38,0.39,0.38,0.39,0.38,0.39,0.39,0.41,0.41,0.42,0.43,0.45,0.44,0.45,0.44,0.43,0.43,0.43,0.42,0.43,0.42,0.42,0.42,0.41,0.41,0.40,0.39,0.38,0.37,0.37,0.35,0.35,0.34,0.36,0.35,0.35,0.36,0.34,0.35,0.36,0.36,0.36,0.37,0.38,0.36,0.35,0.35,0.35,0.33,0.32,0.30,0.29,0.27,0.27,0.26,0.25,0.25,0.25,0.25,0.24,0.24,0.25,0.25,0.25,0.26,0.26,0.26,0.26,0.28,0.28,0.30,0.31,0.30,0.29,0.28,0.28,0.27,0.28,0.28,0.27,0.27,0.27,0.28,0.26,0.26,0.28,0.30,0.29,0.28,0.29,0.29,0.30,0.30,0.30,0.29,0.28,0.30,0.29,0.28,0.29,0.29,0.29,0.28,0.29,0.31,0.31,0.31,0.32,0.32,0.31,0.31,0.30,0.30,0.32,0.31,0.30,0.30,0.31,0.31,0.31,0.31,0.32,0.33,0.32,0.33,0.32,0.31,0.30,0.30,0.31,0.31,0.30,0.30,0.30,0.30,0.30,0.30,0.28,0.27,0.27,0.28,0.30,0.29,0.31,0.32,0.30,0.29,0.28,0.29,0.27,0.27,0.27,0.27,0.25,0.25,0.26,0.26,0.26,0.27,0.26,0.26,0.27,0.25,0.26,0.26,0.26,0.28,0.27,0.28,0.28,0.27,0.27,0.28,0.28,0.28,0.30,0.30,0.31,0.32,0.31,0.32,0.31,0.30,0.30,0.30,0.29,0.30,0.30,0.31,0.33,0.34,0.34,0.34,0.33,0.33,0.33,0.31,0.31,0.31,0.30,0.30,0.31,0.30,0.31,0.30,0.30,0.29,0.28,0.28,0.27,0.27,0.27,0.27,0.26,0.25,0.24,0.25,0.25,0.24,0.24,0.24,0.24,0.22,0.23,0.23,0.22,0.21,0.22,0.22,0.21,0.20,0.20,0.22,0.23,0.23,0.23,0.24,0.25,0.25,0.25,0.25,0.25,0.24,0.24,0.23,0.23,0.23,0.22,0.21,0.21,0.21,0.22,0.20,0.20,0.20,0.20,0.21,0.20,0.21,0.20,0.22,0.22,0.24,0.24,0.24,0.23,0.23,0.23,0.20,0.20,0.20,0.18,0.17,0.17,0.15,0.16,0.18,0.18,0.18,0.19,0.20,0.20,0.19,0.19,0.19,0.19,0.18,0.18,0.18,0.18,0.18,0.19,0.19,0.19,0.19,0.20,0.20,0.18,0.18,0.18,0.17,0.16,0.16,0.15,0.16,0.18,0.19,0.20,0.20,0.21,0.21,0.22,0.22,0.22,0.22,0.23,0.23,0.20,0.20,0.19,0.18,0.17,0.18,0.18,0.18,0.19,0.21,0.22,0.23,0.25,0.26,0.27,0.26,0.26,0.27,0.27,0.26,0.26,0.26,0.26,0.25,0.26,0.26,0.26,0.27,0.26,0.25,0.23,0.24,0.24,0.24,0.25,0.25,0.25,0.25,0.24,0.24,0.24,0.24,0.24,0.24,0.24,0.25,0.25,0.26,0.27,0.27,0.27,0.28,0.28,0.28,0.27,0.27,0.27,0.26,0.26,0.26,0.26,0.26,0.26,0.26,0.28,0.27,0.28,0.27,0.27,0.26,0.25,0.25,0.25,0.25,0.27,0.29,0.29,0.29,0.30,0.30,0.30,0.30,0.30,0.29,0.28,0.28,0.28,0.26,0.26,0.26,0.25,0.22,0.20,0.20,0.19,0.19,0.18,0.18,0.18,0.18,0.18,0.18,0.18,0.18,0.18,0.18,0.19,0.20,0.20,0.20,0.20,0.21,0.21,0.20,0.19,0.16,0.14,0.12,0.12,0.11,0.11,0.12,0.11,0.13,0.13,0.15,0.15,0.15,0.16,0.16,0.15,0.16,0.16,0.16,0.15,0.15,0.15,0.15,0.15,0.15,0.15,0.15,0.16,0.16,0.16,0.15,0.14,0.13,0.12,0.11,0.11,0.11,0.11,0.11,0.11,0.11,0.11,0.12,0.12,0.12,0.12,0.12,0.12,0.11,0.10,0.10,0.09,0.09,0.09,0.09,0.10,0.11,0.11,0.12,0.13,0.13,0.13,0.14,0.15,0.15,0.15,0.15,0.15,0.15,0.15,0.15,0.16,0.16,0.16,0.16,0.16,0.17,0.18,0.18,0.19,0.19,0.19,0.20,0.20,0.19,0.20,0.21,0.21
P49790	0.89,0.89,0.88,0.87,0.86,0.85,0.85,0.85,0.85,0.85,0.85,0.84,0.85,0.85,0.86,0.86,0.85,0.84,0.84,0.84,0.82,0.82,0.81,0.80,0.79,0.78,0.77,0.77,0.76,0.76,0.74,0.73,0.72,0.71,0.70,0.69,0.69,0.68,0.68,0.67,0.66,0.65,0.65,0.66,0.66,0.67,0.68,0.69,0.69,0.69,0.69,0.69,0.69,0.69,0.69,0.69,0.69,0.69,0.70,0.71,0.70,0.71,0.71,0.72,0.73,0.73,0.73,0.75,0.75,0.75,0.75,0.77,0.78,0.79,0.79,0.80,0.81,0.82,0.82,0.82,0.82,0.83,0.83,0.83,0.83,0.83,0.82,0.81,0.81,0.80,0.81,0.81,0.80,0.80,0.80,0.81,0.81,0.80,0.80,0.80,0.80,0.81,0.81,0.82,0.81,0.80,0.81,0.81,0.81,0.82,0.82,0.81,0.81,0.81,0.81,0.80,0.81,0.81,0.80,0.79,0.79,0.78,0.79,0.79,0.78,0.78,0.79,0.79,0.80,0.79,0.80,0.79,0.79,0.80,0.79,0.79,0.79,0.79,0.79,0.80,0.80,0.79,0.79,0.79,0.79,0.79,0.80,0.80,0.79,0.79,0.79,0.79,0.79,0.79,0.79,0.79,0.79,0.79,0.78,0.78,0.79,0.80,0.80,0.80,0.80,0.81,0.81,0.81,0.81,0.81,0.81,0.81,0.81,0.80,0.80,0.80,0.80,0.80,0.80,0.81,0.80,0.80,0.80,0.80,0.80,0.80,0.80,0.80,0.81,0.81,0.81,0.81,0.81,0.81,0.80,0.80,0.81,0.81,0.81,0.81,0.81,0.81,0.80,0.80,0.81,0.80,0.80,0.80,0.81,0.81,0.80,0.81,0.80,0.81,0.80,0.81,0.81,0.81,0.81,0.81,0.81,0.81,0.81,0.81,0.81,0.82,0.82,0.82,0.81,0.81,0.81,0.80,0.81,0.81,0.80,0.79,0.78,0.79,0.79,0.79,0.80,0.80,0.80,0.80,0.80,0.80,0.80,0.80,0.80,0.80,0.80,0.80,0.79,0.80,0.80,0.81,0.81,0.81,0.81,0.80,0.80,0.79,0.78,0.78,0.78,0.77,0.77,0.77,0.78,0.79,0.79,0.80,0.79,0.79,0.80,0.81,0.82,0.83,0.83,0.83,0.83,0.83,0.84,0.83,0.83,0.83,0.82,0.81,0.80,0.79,0.78,0.78,0.77,0.77,0.75,0.75,0.75,0.74,0.74,0.73,0.73,0.73,0.73,0.73,0.73,0.73,0.73,0.73,0.72,0.72,0.71,0.71,0.71,0.71,0.71,0.71,0.71,0.71,0.71,0.71,0.70,0.70,0.71,0.71,0.72,0.73,0.72,0.73,0.74,0.74,0.74,0.74,0.75,0.76,0.76,0.77,0.77,0.77,0.78,0.78,0.79,0.80,0.80,0.81,0.81,0.82,0.82,0.82,0.82,0.82,0.82,0.82,0.82,0.83,0.82,0.82,0.82,0.82,0.81,0.82,0.81,0.81,0.81,0.80,0.81,0.81,0.81,0.82,0.82,0.83,0.83,0.83,0.83,0.84,0.83,0.83,0.83,0.84,0.84,0.83,0.83,0.83,0.83,0.83,0.83,0.84,0.83,0.83,0.83,0.83,0.83,0.82,0.82,0.83,0.82,0.82,0.83,0.82,0.82,0.81,0.81,0.81,0.82,0.81,0.82,0.81,0.81,0.81,0.80,0.79,0.78,0.78,0.77,0.77,0.77,0.77,0.77,0.77,0.77,0.78,0.78,0.78,0.78,0.78,0.78,0.78,0.78,0.79,0.79,0.79,0.79,0.78,0.78,0.78,0.78,0.79,0.78,0.78,0.78,0.79,0.80,0.80,0.80,0.80,0.81,0.81,0.81,0.81,0.81,0.82,0.82,0.83,0.83,0.84,0.84,0.85,0.85,0.85,0.84,0.84,0.84,0.84,0.84,0.84,0.84,0.84,0.83,0.83,0.83,0.83,0.83,0.84,0.85,0.85,0.85,0.85,0.85,0.85,0.85,0.85,0.85,0.85,0.86,0.86,0.86,0.86,0.85,0.85,0.85,0.86,0.85,0.85,0.85,0.85,0.85,0.86,0.85,0.86,0.86,0.87,0.87,0.87,0.87,0.86,0.86,0.86,0.86,0.87,0.87,0.87,0.87,0.86,0.86,0.86,0.87,0.87,0.86,0.86,0.86,0.86,0.85,0.85,0.86,0.86,0.85,0.85,0.85,0.85,0.85,0.85,0.85,0.85,0.85,0.85,0.85,0.85,0.85,0.85,0.85,0.85,0.84,0.85,0.85,0.85,0.85,0.85,0.85,0.85,0.85,0.85,0.85,0.85,0.85,0.84,0.85,0.84,0.84,0.84,0.83,0.83,0.83,0.83,0.83,0.83,0.82,0.82,0.82,0.82,0.82,0.82,0.82,0.83,0.83,0.83,0.83,0.83,0.83,0.84,0.84,0.83,0.83,0.83,0.82,0.82,0.82,0.82,0.82,0.81,0.81,0.81,0.81,0.81,0.81,0.81,0.82,0.81,0.82,0.82,0.83,0.83,0.84,0.83,0.83,0.84,0.83,0.83,0.83,0.83,0.83,0.83,0.83,0.83,0.83,0.83,0.82,0.82,0.82,0.82,0.83,0.83,0.82,0.83,0.83,0.83,0.83,0.83,0.84,0.85,0.85,0.85,0.85,0.86,0.85,0.86,0.86,0.85,0.86,0.86,0.86,0.85,0.84,0.82,0.82,0.80,0.80,0.79,0.79,0.78,0.77,0.77,0.75,0.75,0.73,0.73,0.71,0.72,0.71,0.69,0.69,0.68,0.66,0.66,0.65,0.64,0.63,0.62,0.62,0.62,0.62,0.62,0.62,0.62,0.62,0.63,0.62,0.62,0.62,0.62,0.62,0.62,0.62,0.63,0.65,0.66,0.68,0.68,0.68,0.69,0.70,0.71,0.72,0.74,0.74,0.74,0.74,0.75,0.74,0.74,0.76,0.75,0.75,0.76,0.76,0.77,0.76,0.75,0.75,0.73,0.72,0.72,0.71,0.70,0.69,0.68,0.66,0.65,0.64,0.64,0.63,0.62,0.61,0.59,0.59,0.58,0.57,0.56,0.55,0.55,0.53,0.52,0.52,0.51,0.51,0.51,0.52,0.52,0.53,0.53,0.53,0.53,0.54,0.55,0.55,0.55,0.56,0.58,0.59,0.60,0.62,0.62,0.62,0.63,0.63,0.65,0.66,0.68,0.69,0.70,0.70,0.72,0.73,0.73,0.74,0.74,0.74,0.75,0.75,0.75,0.76,0.77,0.77,0.77,0.77,0.77,0.77,0.75,0.73,0.73,0.72,0.72,0.71,0.70,0.70,0.70,0.69,0.66,0.65,0.65,0.64,0.63,0.63,0.62,0.61,0.60,0.59,0.57,0.57,0.55,0.55,0.54,0.53,0.53,0.53,0.53,0.54,0.54,0.54,0.56,0.57,0.57,0.57,0.58,0.58,0.58,0.58,0.58,0.60,0.62,0.63,0.65,0.66,0.66,0.67,0.66,0.67,0.67,0.68,0.68,0.69,0.68,0.69,0.70,0.70,0.71,0.69,0.69,0.68,0.68,0.69,0.68,0.69,0.68,0.67,0.66,0.65,0.64,0.64,0.63,0.62,0.61,0.58,0.58,0.57,0.57,0.56,0.55,0.55,0.53,0.52,0.52,0.51,0.51,0.51,0.51,0.52,0.53,0.53,0.54,0.55,0.55,0.56,0.57,0.57,0.58,0.59,0.61,0.63,0.65,0.64,0.65,0.66,0.67,0.67,0.68,0.70,0.70,0.71,0.72,0.74,0.74,0.75,0.78,0.78,0.79,0.80,0.81,0.81,0.82,0.83,0.84,0.84,0.85,0.85,0.85,0.85,0.85,0.85,0.85,0.85,0.85,0.85,0.85,0.85,0.85,0.84,0.84,0.84,0.84,0.85,0.85,0.85,0.85,0.85,0.86,0.86,0.86,0.86,0.86,0.85,0.85,0.84,0.84,0.84,0.84,0.84,0.84,0.83,0.84,0.85,0.85,0.84,0.84,0.85,0.84,0.85,0.85,0.85,0.85,0.85,0.85,0.85,0.85,0.85,0.84,0.84,0.84,0.84,0.84,0.84,0.84,0.83,0.83,0.83,0.83,0.82,0.83,0.83,0.84,0.84,0.84,0.84,0.85,0.85,0.85,0.85,0.84,0.85,0.85,0.85,0.85,0.85,0.85,0.85,0.85,0.85,0.85,0.85,0.85,0.84,0.84,0.84,0.84,0.84,0.84,0.84,0.84,0.85,0.85,0.85,0.85,0.85,0.86,0.86,0.86,0.86,0.86,0.86,0.85,0.85,0.85,0.85,0.85,0.85,0.85,0.85,0.85,0.85,0.85,0.85,0.84,0.83,0.83,0.83,0.83,0.83,0.83,0.83,0.82,0.83,0.83,0.83,0.83,0.83,0.84,0.84,0.84,0.84,0.83,0.83,0.83,0.82,0.83,0.82,0.82,0.82,0.83,0.82,0.83,0.83,0.83,0.83,0.83,0.83,0.83,0.83,0.82,0.82,0.81,0.82,0.83,0.84,0.84,0.84,0.84,0.84,0.84,0.84,0.84,0.85,0.84,0.84,0.84,0.84,0.84,0.84,0.84,0.83,0.83,0.83,0.83,0.82,0.83,0.83,0.84,0.84,0.83,0.83,0.83,0.83,0.82,0.82,0.82,0.82,0.83,0.82,0.82,0.82,0.83,0.83,0.83,0.82,0.81,0.81,0.80,0.80,0.80,0.80,0.81,0.81,0.81,0.81,0.81,0.81,0.81,0.81,0.81,0.81,0.82,0.82,0.82,0.82,0.82,0.82,0.82,0.81,0.81,0.82,0.82,0.83,0.82,0.83,0.83,0.83,0.83,0.83,0.83,0.83,0.84,0.84,0.84,0.84,0.84,0.85,0.85,0.86,0.85,0.85,0.85,0.85,0.84,0.84,0.83,0.84,0.84,0.84,0.84,0.84,0.83,0.83,0.83,0.83,0.83,0.83,0.83,0.83,0.83,0.83,0.83,0.82,0.82,0.82,0.82,0.82,0.82,0.82,0.82,0.82,0.82,0.82,0.82,0.82,0.83,0.83,0.82,0.82,0.82,0.82,0.83,0.83,0.83,0.83,0.84,0.84,0.84,0.85,0.85,0.85,0.85,0.86,0.86,0.86,0.87,0.86,0.86,0.86,0.86,0.86,0.86,0.85,0.86,0.86,0.86,0.86,0.86,0.86,0.86,0.87,0.87,0.86,0.86,0.86,0.86,0.86,0.85,0.86,0.84,0.85,0.84,0.84,0.84,0.85,0.84,0.83,0.83,0.83,0.83,0.83,0.83,0.83,0.83,0.82,0.82,0.81,0.82,0.83,0.83,0.83,0.83,0.83,0.83,0.83,0.83,0.83,0.82,0.82,0.82,0.83,0.82,0.82,0.83,0.83,0.83,0.83,0.82,0.83,0.83,0.84,0.84,0.84,0.84,0.84,0.84,0.84,0.85,0.85,0.85,0.85,0.85,0.85,0.85,0.85,0.85,0.86,0.86,0.85,0.85,0.84,0.85,0.85,0.86,0.86,0.86,0.86,0.86,0.86,0.86,0.86,0.85,0.85,0.85,0.84,0.83,0.82,0.81,0.82,0.81,0.81,0.81,0.82,0.81,0.82,0.82,0.81,0.82,0.82,0.81,0.81,0.81,0.81,0.80,0.81,0.80,0.80,0.80,0.80,0.81,0.81,0.81,0.80,0.80,0.80,0.79,0.79,0.78,0.78,0.79,0.79,0.80,0.80,0.80,0.80,0.81,0.82,0.82,0.82,0.82,0.84,0.83,0.84,0.84,0.84,0.83,0.83,0.84,0.83,0.84,0.84,0.84,0.84,0.84,0.84,0.84,0.84,0.84,0.85,0.84,0.84,0.84,0.84,0.85,0.85,0.85,0.86,0.85,0.86,0.86,0.85,0.85,0.86,0.86,0.86,0.86,0.86,0.87,0.86,0.87,0.86,0.87,0.86,0.86,0.86,0.87,0.86,0.86,0.85,0.84,0.84,0.82,0.82,0.82,0.82,0.82,0.83,0.83,0.83,0.82,0.83,0.83,0.83,0.82,0.82,0.82,0.82,0.82,0.82,0.82,0.82,0.82,0.82,0.81,0.81,0.82,0.81,0.81,0.81,0.81,0.81,0.81,0.81,0.81,0.81,0.81,0.81,0.81,0.81,0.82,0.83,0.84,0.85,0.86,0.86,0.86,0.86,0.86,0.86,0.87,0.86,0.86,0.86,0.86,0.86,0.86,0.86,0.87,0.87,0.87,0.87,0.87,0.88,0.88,0.88,0.88,0.88,0.88,0.89,0.89,0.89,0.89,0.89,0.89,0.89,0.89,0.89,0.89,0.90
Q8IVF1	0.90,0.91,0.90,0.90,0.90,0.90,0.90,0.89,0.90,0.89,0.89,0.89,0.89,0.89,0.89,0.89,0.89,0.88,0.88,0.88,0.89,0.89,0.89,0.89,0.89,0.90,0.90,0.89,0.88,0.88,0.88,0.87,0.87,0.87,0.87,0.86,0.86,0.87,0.87,0.87,0.87,0.87,0.87,0.87,0.87,0.87,0.87,0.87,0.88,0.87,0.87,0.87,0.88,0.88,0.87,0.86,0.84,0.84,0.84,0.84,0.84,0.84,0.83,0.82,0.82,0.82,0.82,0.81,0.82,0.82,0.82,0.83,0.83,0.83,0.83,0.83,0.83,0.83,0.83,0.83,0.82,0.83,0.82,0.82,0.82,0.83,0.82,0.83,0.82,0.82,0.83,0.83,0.83,0.83,0.82,0.83,0.84,0.85,0.85,0.86,0.87,0.86,0.86,0.86,0.87,0.87,0.87,0.88,0.88,0.88,0.87,0.88,0.87,0.87,0.87,0.87,0.87,0.87,0.87,0.87,0.87,0.87,0.87,0.87,0.87,0.87,0.87,0.86,0.85,0.86,0.85,0.85,0.85,0.85,0.85,0.85,0.86,0.86,0.86,0.86,0.86,0.85,0.86,0.86,0.86,0.86,0.86,0.86,0.86,0.85,0.85,0.86,0.86,0.86,0.86,0.86,0.87,0.86,0.87,0.87,0.86,0.87,0.87,0.87,0.87,0.87,0.87,0.86,0.87,0.87,0.87,0.87,0.87,0.87,0.87,0.88,0.87,0.87,0.87,0.87,0.88,0.87,0.87,0.87,0.87,0.87,0.87,0.87,0.87,0.87,0.87,0.87,0.87,0.86,0.87,0.86,0.86,0.86,0.86,0.86,0.86,0.86,0.85,0.85,0.85,0.85,0.84,0.85,0.85,0.85,0.84,0.84,0.83,0.83,0.83,0.83,0.82,0.83,0.83,0.83,0.83,0.83,0.83,0.83,0.83,0.83,0.84,0.83,0.83,0.83,0.83,0.83,0.83,0.83,0.82,0.82,0.82,0.82,0.82,0.82,0.82,0.82,0.82,0.83,0.82,0.83,0.83,0.83,0.83,0.84,0.84,0.85,0.85,0.86,0.86,0.86,0.86,0.86,0.86,0.86,0.86,0.86,0.86,0.86,0.86,0.86,0.85,0.86,0.86,0.85,0.86,0.86,0.86,0.86,0.86,0.86,0.86,0.86,0.86,0.87,0.87,0.87,0.87,0.87,0.87,0.88,0.87,0.87,0.88,0.88,0.87,0.87,0.88,0.88,0.88,0.87,0.87,0.87,0.87,0.87,0.86,0.85,0.84,0.84,0.83,0.82,0.81,0.80,0.78,0.77,0.77,0.75,0.73,0.72,0.70,0.68,0.67,0.66,0.64,0.62,0.61,0.60,0.57,0.56,0.56,0.55,0.53,0.52,0.52,0.51,0.50,0.49,0.47,0.45,0.43,0.40,0.39,0.36,0.35,0.33,0.31,0.30,0.29,0.28,0.26,0.26,0.25,0.25,0.26,0.27,0.27,0.28,0.29,0.30,0.30,0.31,0.33,0.33,0.31,0.31,0.33,0.32,0.32,0.32,0.32,0.31,0.30,0.31,0.31,0.30,0.30,0.30,0.31,0.32,0.32,0.33,0.34,0.34,0.35,0.36,0.36,0.36,0.37,0.37,0.37,0.37,0.37,0.37,0.37,0.36,0.36,0.36,0.36,0.35,0.35,0.35,0.35,0.34,0.35,0.36,0.38,0.38,0.39,0.40,0.42,0.43,0.45,0.47,0.47,0.48,0.49,0.49,0.48,0.48,0.48,0.50,0.51,0.53,0.55,0.56,0.58,0.60,0.62,0.63,0.65,0.67,0.67,0.69,0.70,0.71,0.72,0.73,0.74,0.74,0.75,0.77,0.78,0.78,0.79,0.80,0.81,0.81,0.81,0.81,0.83,0.82,0.82,0.82,0.82,0.83,0.83,0.83,0.84,0.86,0.86,0.86,0.86,0.86,0.87,0.87,0.87,0.87,0.87,0.88,0.88,0.87,0.88,0.89,0.88,0.87,0.87,0.88,0.88,0.89,0.88,0.88,0.88,0.88,0.89,0.89,0.89,0.90,0.90,0.90,0.90,0.90,0.90,0.90,0.89,0.90,0.90,0.89,0.88,0.87,0.87,0.86,0.85,0.84,0.83,0.83,0.81,0.80,0.79,0.77,0.77,0.77,0.76,0.75,0.74,0.75,0.75,0.75,0.75,0.75,0.75,0.75,0.75,0.74,0.72,0.71,0.70,0.70,0.70,0.70,0.70,0.70,0.70,0.69,0.70,0.71,0.70,0.70,0.71,0.72,0.72,0.72,0.73,0.73,0.73,0.74,0.73,0.73,0.73,0.74,0.74,0.73,0.73,0.73,0.72,0.73,0.73,0.71,0.71,0.71,0.70,0.68,0.67,0.66,0.66,0.66,0.65,0.65,0.64,0.61,0.60,0.58,0.57,0.56,0.55,0.54,0.53,0.53,0.51,0.52,0.51,0.52,0.52,0.50,0.51,0.51,0.51,0.50,0.50,0.50,0.50,0.49,0.49,0.49,0.49,0.49,0.49,0.49,0.48,0.48,0.47,0.48,0.48,0.48,0.47,0.48,0.48,0.48,0.47,0.48,0.49,0.49,0.50,0.51,0.51,0.52,0.52,0.52,0.53,0.53,0.52,0.53,0.53,0.53,0.55,0.55,0.56,0.56,0.57,0.59,0.60,0.61,0.63,0.64,0.64,0.65,0.66,0.67,0.67,0.68,0.69,0.70,0.70,0.71,0.73,0.74,0.74,0.76,0.77,0.79,0.79,0.80,0.81,0.81,0.81,0.82,0.82,0.83,0.84,0.83,0.84,0.85,0.85,0.84,0.84,0.85,0.85,0.85,0.86,0.86,0.86,0.86,0.85,0.84,0.84,0.84,0.84,0.84,0.84,0.85,0.85,0.85,0.85,0.85,0.85,0.85,0.85,0.85,0.86,0.86,0.86,0.86,0.87,0.87,0.87,0.87,0.87,0.88,0.88,0.87,0.88,0.88,0.88,0.88,0.89,0.88,0.88,0.87,0.87,0.87,0.87,0.87,0.87,0.88,0.88,0.87,0.87,0.87,0.87,0.86,0.86,0.86,0.86,0.86,0.86,0.87,0.87,0.87,0.86,0.86,0.85,0.86,0.85,0.85,0.85,0.86,0.85,0.86,0.86,0.86,0.86,0.85,0.84,0.82,0.81,0.81,0.79,0.78,0.77,0.76,0.74,0.73,0.72,0.72,0.70,0.70,0.69,0.68,0.68,0.68,0.68,0.67,0.68,0.68,0.67,0.67,0.67,0.67,0.67,0.67,0.67,0.68,0.67,0.68,0.68,0.68,0.68,0.68,0.67,0.67,0.67,0.68,0.68,0.70,0.71,0.72,0.72,0.74,0.75,0.75,0.77,0.79,0.80,0.81,0.81,0.82,0.82,0.84,0.85,0.86,0.86,0.86,0.87,0.86,0.86,0.86,0.87,0.87,0.86,0.86,0.86,0.86,0.86,0.87,0.86,0.86,0.86,0.86,0.86,0.86,0.85,0.85,0.85,0.86,0.85,0.86,0.86,0.86,0.86,0.86,0.86,0.87,0.87,0.87,0.87,0.87,0.86,0.87,0.87,0.86,0.86,0.87,0.87,0.88,0.88,0.88,0.88,0.88,0.88,0.89,0.89,0.89,0.89,0.89,0.89,0.89,0.89,0.89,0.89,0.90,0.90,0.90,0.90,0.90,0.90,0.90,0.90,0.90,0.90,0.90,0.90,0.90,0.90,0.90,0.90,0.90,0.90,0.91,0.91,0.91,0.91,0.91,0.91,0.91
Q9NPB1	0.88,0.89,0.89,0.88,0.88,0.88,0.88,0.88,0.88,0.88,0.87,0.88,0.87,0.87,0.85,0.83,0.81,0.79,0.77,0.75,0.74,0.71,0.69,0.67,0.65,0.63,0.61,0.60,0.58,0.56,0.54,0.52,0.50,0.47,0.46,0.45,0.43,0.42,0.42,0.41,0.40,0.39,0.39,0.37,0.36,0.35,0.33,0.32,0.30,0.30,0.29,0.27,0.26,0.25,0.24,0.25,0.25,0.24,0.26,0.26,0.26,0.27,0.29,0.29,0.30,0.32,0.33,0.33,0.33,0.34,0.35,0.34,0.35,0.36,0.35,0.34,0.35,0.36,0.36,0.35,0.34,0.34,0.33,0.31,0.31,0.31,0.31,0.31,0.33,0.33,0.32,0.30,0.32,0.31,0.30,0.30,0.30,0.30,0.31,0.31,0.31,0.34,0.34,0.33,0.33,0.32,0.30,0.29,0.29,0.29,0.28,0.27,0.28,0.29,0.29,0.31,0.32,0.32,0.31,0.30,0.31,0.31,0.31,0.31,0.30,0.30,0.29,0.30,0.31,0.29,0.28,0.29,0.30,0.31,0.31,0.31,0.32,0.32,0.32,0.32,0.31,0.30,0.30,0.29,0.29,0.28,0.29,0.29,0.30,0.30,0.31,0.30,0.30,0.29,0.27,0.27,0.26,0.24,0.25,0.26,0.27,0.26,0.28,0.29,0.30,0.31,0.32,0.34,0.33,0.32,0.32,0.31,0.31,0.29,0.28,0.28,0.28,0.26,0.25,0.26,0.27,0.27,0.29,0.28,0.29,0.31,0.33,0.33,0.33,0.32,0.32,0.33,0.34,0.34,0.36,0.37,0.38,0.38,0.38,0.37,0.37,0.36,0.36,0.36,0.36,0.34,0.34,0.36,0.35,0.36,0.36,0.37,0.38,0.39,0.40,0.41,0.42,0.42,0.44,0.45,0.45,0.45,0.46,0.44,0.45,0.44,0.42,0.39
Q96MF7	0.75,0.75,0.74,0.71,0.70,0.70,0.69,0.68,0.68,0.67,0.66,0.66,0.66,0.64,0.63,0.63,0.62,0.60,0.60,0.60,0.58,0.56,0.55,0.54,0.52,0.50,0.49,0.47,0.45,0.44,0.43,0.42,0.40,0.40,0.39,0.39,0.40,0.41,0.41,0.41,0.40,0.40,0.39,0.39,0.39,0.38,0.38,0.38,0.37,0.36,0.35,0.35,0.34,0.33,0.33,0.33,0.32,0.33,0.33,0.33,0.32,0.32,0.32,0.32,0.31,0.31,0.32,0.32,0.31,0.32,0.32,0.33,0.35,0.35,0.36,0.37,0.37,0.35,0.35,0.34,0.35,0.36,0.36,0.35,0.35,0.37,0.37,0.36,0.37,0.38,0.38,0.37,0.39,0.41,0.41,0.42,0.43,0.44,0.43,0.44,0.44,0.46,0.46,0.47,0.47,0.47,0.48,0.47,0.47,0.47,0.48,0.47,0.46,0.45,0.46,0.43,0.42,0.42,0.43,0.42,0.43,0.43,0.44,0.44,0.46,0.48,0.48,0.50,0.52,0.52,0.53,0.55,0.56,0.56,0.57,0.58,0.59,0.59,0.60,0.61,0.62,0.62,0.62,0.63,0.62,0.63,0.63,0.64,0.63,0.64,0.63,0.62,0.63,0.65,0.64,0.63,0.65,0.65,0.64,0.62,0.62,0.61,0.61,0.60,0.60,0.58,0.56,0.54,0.52,0.50,0.49,0.48,0.46,0.44,0.43,0.42,0.40,0.37,0.37,0.36,0.35,0.34,0.34,0.35,0.35,0.36,0.36,0.35,0.35,0.36,0.35,0.36,0.37,0.37,0.37,0.38,0.39,0.38,0.37,0.37,0.39,0.38,0.40,0.39,0.38,0.39,0.39,0.39,0.40,0.40,0.40,0.41,0.41,0.41,0.41,0.41,0.40,0.41,0.42,0.42,0.42,0.43,0.43,0.43,0.43,0.43,0.44,0.44,0.45,0.45,0.45,0.46,0.46,0.45,0.44,0.44,0.42,0.43,0.43,0.43,0.45,0.44,0.45,0.43,0.45,0.46,0.46
P10588	0.90,0.90,0.90,0.90,0.91,0.91,0.91,0.90,0.91,0.91,0.91,0.91,0.91,0.91,0.91,0.91,0.91,0.91,0.91,0.91,0.91,0.90,0.91,0.90,0.90,0.91,0.91,0.91,0.91,0.91,0.91,0.91,0.90,0.89,0.88,0.86,0.85,0.83,0.81,0.80,0.78,0.77,0.75,0.75,0.73,0.72,0.70,0.69,0.68,0.66,0.64,0.62,0.60,0.59,0.57,0.55,0.53,0.51,0.50,0.48,0.46,0.45,0.43,0.41,0.40,0.40,0.39,0.38,0.38,0.36,0.35,0.34,0.34,0.34,0.35,0.35,0.37,0.37,0.39,0.39,0.39,0.39,0.40,0.40,0.39,0.40,0.41,0.41,0.42,0.41,0.41,0.40,0.40,0.41,0.41,0.40,0.41,0.42,0.42,0.43,0.43,0.44,0.44,0.45,0.46,0.45,0.45,0.46,0.46,0.46,0.48,0.48,0.50,0.50,0.50,0.50,0.50,0.51,0.52,0.52,0.53,0.55,0.56,0.56,0.58,0.60,0.60,0.60,0.62,0.63,0.64,0.66,0.68,0.70,0.70,0.72,0.74,0.76,0.76,0.77,0.78,0.81,0.81,0.81,0.82,0.81,0.82,0.82,0.80,0.78,0.76,0.75,0.73,0.71,0.71,0.69,0.67,0.66,0.65,0.65,0.64,0.64,0.63,0.61,0.61,0.60,0.59,0.58,0.58,0.58,0.58,0.58,0.58,0.59,0.58,0.58,0.56,0.55,0.53,0.53,0.52,0.50,0.48,0.48,0.47,0.44,0.44,0.44,0.42,0.42,0.43,0.43,0.42,0.42,0.42,0.40,0.40,0.41,0.41,0.40,0.39,0.38,0.36,0.36,0.38,0.36,0.36,0.35,0.35,0.33,0.31,0.29,0.28,0.26,0.24,0.23,0.23,0.22,0.21,0.21,0.19,0.18,0.18,0.18,0.16,0.16,0.16,0.16,0.16,0.16,0.18,0.17,0.18,0.18,0.20,0.20,0.21,0.22,0.21,0.20,0.21,0.21,0.21,0.22,0.21,0.21,0.22,0.22,0.24,0.23,0.24,0.26,0.28,0.29,0.30,0.31,0.31,0.30,0.31,0.32,0.33,0.33,0.35,0.36,0.36,0.36,0.37,0.37,0.37,0.38,0.38,0.36,0.38,0.39,0.39,0.39,0.39,0.38,0.38,0.38,0.38,0.37,0.37,0.36,0.35,0.35,0.33,0.31,0.30,0.28,0.27,0.26,0.25,0.24,0.23,0.25,0.25,0.25,0.26,0.26,0.26,0.26,0.27,0.25,0.25,0.26,0.26,0.25,0.26,0.27,0.26,0.26,0.27,0.26,0.24,0.24,0.23,0.24,0.23,0.24,0.25,0.26,0.26,0.28,0.30,0.31,0.33,0.35,0.35,0.36,0.36,0.38,0.38,0.38,0.37,0.38,0.35,0.35,0.35,0.33,0.33,0.34,0.33,0.33,0.33,0.34,0.33,0.33,0.33,0.32,0.31,0.31,0.31,0.30,0.31,0.31,0.31,0.30,0.32,0.33,0.32,0.31,0.32,0.32,0.30,0.28,0.28,0.28,0.26,0.26,0.27,0.27,0.26,0.28,0.29,0.28,0.30,0.30,0.29,0.31,0.32,0.33,0.34,0.36,0.36,0.37,0.36,0.37,0.38,0.39,0.39,0.40,0.41,0.43,0.43,0.43,0.44,0.46,0.46,0.45,0.45,0.45,0.47,0.47
Q9BXW6	0.31,0.31,0.32,0.31,0.30,0.31,0.31,0.30,0.31,0.32,0.34,0.35,0.35,0.36,0.36,0.36,0.35,0.35,0.34,0.34,0.34,0.33,0.34,0.35,0.35,0.35,0.36,0.34,0.34,0.34,0.34,0.32,0.32,0.32,0.31,0.30,0.30,0.30,0.31,0.30,0.30,0.31,0.31,0.29,0.30,0.30,0.29,0.28,0.29,0.29,0.29,0.27,0.26,0.26,0.25,0.25,0.24,0.24,0.25,0.26,0.26,0.26,0.24,0.23,0.21,0.19,0.19,0.18,0.18,0.18,0.19,0.20,0.20,0.21,0.22,0.22,0.22,0.22,0.21,0.21,0.20,0.21,0.21,0.23,0.23,0.23,0.23,0.24,0.24,0.24,0.23,0.24,0.25,0.25,0.26,0.25,0.25,0.25,0.26,0.25,0.23,0.25,0.25,0.25,0.26,0.26,0.27,0.28,0.28,0.28,0.28,0.28,0.28,0.28,0.29,0.29,0.30,0.30,0.31,0.33,0.33,0.33,0.33,0.34,0.31,0.32,0.31,0.31,0.30,0.30,0.31,0.31,0.30,0.29,0.30,0.30,0.30,0.30,0.31,0.30,0.30,0.31,0.31,0.33,0.33,0.33,0.34,0.34,0.33,0.33,0.33,0.34,0.34,0.35,0.36,0.35,0.34,0.33,0.33,0.31,0.30,0.29,0.29,0.27,0.27,0.29,0.29,0.30,0.31,0.32,0.31,0.30,0.30,0.29,0.29,0.27,0.28,0.29,0.29,0.28,0.29,0.29,0.29,0.29,0.28,0.27,0.27,0.29,0.29,0.30,0.30,0.30,0.29,0.30,0.28,0.27,0.28,0.29,0.31,0.32,0.32,0.34,0.35,0.35,0.35,0.36,0.35,0.35,0.37,0.37,0.37,0.38,0.40,0.42,0.42,0.44,0.44,0.43,0.43,0.42,0.43,0.42,0.42,0.41,0.41,0.41,0.43,0.44,0.44,0.43,0.43,0.44,0.45,0.44,0.43,0.43,0.43,0.41,0.41,0.41,0.39,0.39,0.38,0.37,0.37,0.37,0.37,0.37,0.37,0.37,0.36,0.34,0.35,0.34,0.34,0.35,0.34,0.35,0.35,0.35,0.36,0.35,0.36,0.35,0.35,0.36,0.35,0.34,0.33,0.32,0.32,0.33,0.34,0.35,0.35,0.36,0.37,0.37,0.37,0.37,0.35,0.37,0.36,0.38,0.38,0.40,0.40,0.40,0.39,0.37,0.36,0.37,0.37,0.36,0.36,0.37,0.37,0.37,0.38,0.39,0.39,0.38,0.39,0.38,0.39,0.39,0.39,0.39,0.38,0.38,0.39,0.38,0.37,0.35,0.34,0.33,0.32,0.32,0.33,0.35,0.36,0.38,0.39,0.40,0.41,0.42,0.43,0.44,0.46,0.48,0.50,0.52,0.53,0.55,0.55,0.54,0.53,0.53,0.52,0.51,0.51,0.52,0.52,0.52,0.52,0.53,0.53,0.53,0.55,0.55,0.55,0.56,0.56,0.57,0.58,0.58,0.58,0.59,0.60,0.60,0.58,0.58,0.58,0.56,0.56,0.56,0.56,0.56,0.55,0.54,0.53,0.53,0.53,0.51,0.51,0.52,0.53,0.52,0.52,0.53,0.52,0.52,0.52,0.53,0.53,0.52,0.52,0.52,0.52,0.52,0.52,0.51,0.51,0.51,0.52,0.51,0.51,0.52,0.51,0.51,0.52,0.52,0.52,0.52,0.53,0.52,0.51,0.51,0.50,0.49,0.50,0.50,0.49,0.48,0.49,0.49,0.48,0.48,0.49,0.49,0.48,0.49,0.49,0.49,0.49,0.49,0.50,0.50,0.51,0.50,0.50,0.50,0.51,0.51,0.51,0.51,0.52,0.52,0.51,0.51,0.52,0.52,0.52,0.53,0.53,0.53,0.54,0.55,0.55,0.56,0.57,0.57,0.58,0.59,0.59,0.58,0.58,0.56,0.56,0.56,0.56,0.56,0.57,0.57,0.57,0.58,0.60,0.61,0.62,0.63,0.64,0.64,0.65,0.66,0.66,0.67,0.68,0.69,0.69,0.70,0.71,0.72,0.72,0.74,0.74,0.74,0.74,0.75,0.75,0.75,0.76,0.75,0.76,0.75,0.75,0.76,0.78,0.79,0.81,0.82,0.83,0.84,0.85,0.85,0.86,0.86,0.86,0.86,0.86,0.85,0.84,0.84,0.83,0.81,0.81,0.81,0.79,0.79,0.77,0.76,0.75,0.74,0.73,0.71,0.71,0.71,0.70,0.69,0.68,0.66,0.64,0.63,0.61,0.61,0.61,0.59,0.58,0.58,0.57,0.56,0.55,0.54,0.53,0.51,0.50,0.48,0.47,0.45,0.43,0.41,0.39,0.38,0.36,0.35,0.35,0.34,0.33,0.33,0.31,0.31,0.29,0.29,0.28,0.27,0.27,0.25,0.23,0.23,0.22,0.21,0.21,0.21,0.21,0.20,0.21,0.19,0.21,0.21,0.20,0.19,0.18,0.17,0.17,0.16,0.15,0.14,0.14,0.13,0.13,0.13,0.13,0.13,0.13,0.13,0.13,0.13,0.13,0.13,0.14,0.14,0.14,0.15,0.15,0.15,0.15,0.16,0.16,0.16,0.15,0.15,0.15,0.15,0.14,0.14,0.14,0.13,0.12,0.12,0.12,0.12,0.12,0.11,0.12,0.12,0.11,0.11,0.11,0.11,0.11,0.12,0.12,0.13,0.14,0.15,0.15,0.15,0.15,0.15,0.15,0.14,0.14,0.14,0.14,0.16,0.17,0.17,0.17,0.17,0.17,0.17,0.17,0.17,0.17,0.17,0.18,0.18,0.18,0.18,0.17,0.17,0.18,0.18,0.19,0.18,0.18,0.19,0.19,0.20,0.21,0.21,0.21,0.20,0.20,0.19,0.18,0.18,0.18,0.20,0.20,0.22,0.22,0.22,0.22,0.21,0.19,0.18,0.18,0.18,0.19,0.19,0.19,0.20,0.20,0.20,0.20,0.20,0.21,0.21,0.22,0.21,0.20,0.19,0.18,0.18,0.18,0.19,0.20,0.19,0.20,0.19,0.19,0.19,0.20,0.21,0.22,0.22,0.23,0.22,0.21,0.20,0.18,0.19,0.19,0.19,0.21,0.21,0.21,0.23,0.25,0.25,0.26,0.26,0.26,0.26,0.26,0.26,0.26,0.25,0.24,0.23,0.23,0.23,0.25,0.27,0.29,0.30,0.30,0.29,0.29,0.28,0.28,0.28,0.28,0.27,0.26,0.26,0.25,0.25,0.25,0.25,0.25,0.25,0.26,0.26,0.27,0.26,0.26,0.26,0.25,0.24,0.24,0.24,0.25,0.26,0.28,0.28,0.30,0.30,0.32,0.32,0.34,0.36,0.37,0.37,0.37,0.38,0.38,0.39,0.41,0.43,0.45,0.45,0.46,0.47,0.48,0.49,0.50,0.50,0.51,0.53,0.54,0.57,0.59,0.58,0.59,0.58,0.58,0.59,0.60,0.60,0.60,0.60,0.59,0.57,0.57,0.56,0.56,0.57,0.57,0.55,0.56,0.55,0.54,0.53,0.52,0.50,0.48,0.47,0.44,0.42,0.41,0.39,0.39,0.37,0.37,0.36,0.35,0.34,0.34,0.34,0.33,0.34,0.32,0.31,0.33,0.33,0.32,0.32,0.31,0.29,0.28,0.27,0.26,0.27,0.27,0.26,0.26,0.25,0.23,0.22,0.22,0.20,0.20,0.21,0.21,0.20,0.22,0.23,0.23,0.24,0.26,0.25,0.25,0.26,0.27,0.27,0.27,0.28,0.28,0.28,0.29,0.28,0.27,0.27,0.27,0.27,0.26,0.28,0.30,0.30,0.32,0.34,0.36,0.37,0.38,0.38,0.38,0.38,0.39,0.39,0.40,0.41,0.43,0.42,0.42,0.42,0.42,0.42,0.41,0.43,0.42,0.40,0.40,0.41,0.41,0.40,0.42,0.42,0.41,0.42,0.42,0.43,0.43,0.44,0.45,0.44,0.42,0.44,0.42,0.41,0.40,0.39,0.38,0.37,0.37,0.36,0.36,0.36,0.37,0.38,0.38,0.38,0.38,0.37,0.38,0.37,0.37,0.37,0.36,0.36
P22059	0.88,0.88,0.88,0.88,0.88,0.88,0.88,0.88,0.88,0.88,0.87,0.88,0.88,0.88,0.88,0.89,0.89,0.89,0.89,0.89,0.89,0.89,0.89,0.89,0.89,0.89,0.89,0.89,0.89,0.89,0.89,0.89,0.89,0.89,0.88,0.88,0.89,0.89,0.89,0.89,0.89,0.89,0.89,0.89,0.89,0.89,0.89,0.88,0.88,0.89,0.89,0.89,0.89,0.89,0.88,0.88,0.88,0.88,0.88,0.88,0.88,0.88,0.88,0.88,0.87,0.87,0.88,0.87,0.87,0.87,0.85,0.84,0.83,0.82,0.80,0.79,0.77,0.75,0.74,0.73,0.73,0.73,0.72,0.70,0.68,0.67,0.67,0.65,0.63,0.61,0.59,0.57,0.56,0.56,0.54,0.53,0.51,0.49,0.47,0.45,0.44,0.43,0.42,0.41,0.39,0.38,0.38,0.37,0.36,0.36,0.35,0.35,0.35,0.35,0.35,0.35,0.34,0.35,0.35,0.35,0.34,0.33,0.32,0.32,0.33,0.33,0.33,0.32,0.32,0.32,0.32,0.32,0.33,0.34,0.34,0.35,0.36,0.37,0.36,0.37,0.37,0.36,0.36,0.37,0.36,0.37,0.37,0.36,0.35,0.35,0.34,0.33,0.33,0.33,0.34,0.33,0.34,0.35,0.34,0.35,0.35,0.36,0.35,0.35,0.35,0.35,0.35,0.35,0.37,0.38,0.40,0.43,0.44,0.45,0.46,0.46,0.47,0.47,0.48,0.49,0.50,0.52,0.52,0.54,0.53,0.53,0.52,0.52,0.53,0.53,0.53,0.53,0.54,0.55,0.55,0.56,0.56,0.56,0.56,0.57,0.57,0.57,0.56,0.57,0.57,0.57,0.56,0.56,0.56,0.56,0.55,0.53,0.52,0.50,0.48,0.48,0.47,0.44,0.44,0.43,0.43,0.42,0.42,0.43,0.42,0.43,0.44,0.45,0.46,0.46,0.47,0.47,0.48,0.47,0.48,0.48,0.48,0.48,0.48,0.48,0.48,0.48,0.48,0.47,0.48,0.48,0.48,0.47,0.47,0.47,0.46,0.46,0.47,0.47,0.47,0.48,0.48,0.48,0.48,0.49,0.49,0.48,0.48,0.47,0.47,0.46,0.46,0.46,0.45,0.43,0.43,0.45,0.44,0.43,0.44,0.44,0.44,0.45,0.46,0.45,0.45,0.45,0.46,0.46,0.46,0.47,0.46,0.46,0.47,0.48,0.48,0.48,0.49,0.49,0.49,0.50,0.50,0.50,0.50,0.51,0.51,0.51,0.52,0.53,0.53,0.53,0.54,0.55,0.56,0.56,0.58,0.58,0.59,0.60,0.61,0.61,0.62,0.63,0.64,0.65,0.66,0.67,0.68,0.70,0.71,0.72,0.73,0.74,0.75,0.76,0.77,0.78,0.79,0.80,0.81,0.82,0.83,0.84,0.84,0.86,0.86,0.87,0.87,0.88,0.88,0.89,0.89,0.89,0.89,0.89,0.90,0.89,0.89,0.89,0.89,0.89,0.89,0.89,0.89,0.89,0.89,0.89,0.88,0.88,0.88,0.88,0.88,0.87,0.88,0.87,0.87,0.88,0.87,0.87,0.87,0.86,0.86,0.86,0.86,0.87,0.86,0.86,0.86,0.86,0.86,0.84,0.84,0.84,0.82,0.81,0.80,0.79,0.78,0.78,0.77,0.78,0.76,0.75,0.74,0.72,0.71,0.70,0.67,0.67,0.66,0.64,0.63,0.63,0.63,0.61,0.60,0.58,0.57,0.56,0.56,0.53,0.53,0.51,0.49,0.47,0.45,0.43,0.41,0.39,0.37,0.36,0.35,0.34,0.32,0.32,0.31,0.29,0.29,0.28,0.26,0.24,0.22,0.22,0.21,0.21,0.20,0.20,0.20,0.20,0.21,0.19,0.22,0.21,0.20,0.18,0.19,0.19,0.18,0.16,0.16,0.14,0.14,0.13,0.13,0.12,0.12,0.12,0.12,0.12,0.12,0.12,0.12,0.12,0.13,0.13,0.14,0.15,0.16,0.16,0.16,0.16,0.16,0.16,0.16,0.16,0.16,0.15,0.14,0.14,0.14,0.13,0.13,0.11,0.12,0.12,0.13,0.12,0.12,0.13,0.13,0.13,0.13,0.13,0.13,0.13,0.13,0.14,0.15,0.16,0.16,0.16,0.16,0.16,0.16,0.15,0.15,0.15,0.14,0.15,0.15,0.16,0.15,0.15,0.15,0.16,0.16,0.16,0.16,0.17,0.17,0.18,0.18,0.19,0.18,0.18,0.17,0.17,0.17,0.17,0.17,0.18,0.18,0.18,0.19,0.20,0.20,0.19,0.19,0.18,0.17,0.17,0.18,0.20,0.20,0.21,0.21,0.22,0.21,0.21,0.20,0.20,0.20,0.20,0.20,0.21,0.20,0.20,0.21,0.21,0.20,0.21,0.21,0.22,0.22,0.23,0.22,0.22,0.21,0.21,0.21,0.22,0.22,0.22,0.23,0.22,0.22,0.22,0.23,0.24,0.25,0.25,0.25,0.25,0.23,0.24,0.23,0.23,0.23,0.24,0.25,0.26,0.26,0.27,0.29,0.29,0.31,0.32,0.33,0.34,0.34,0.35,0.34,0.34,0.32,0.32,0.31,0.31,0.31,0.33,0.35,0.36,0.36,0.35,0.36,0.34,0.35,0.34,0.35,0.34,0.33,0.32,0.32,0.33,0.33,0.33,0.32,0.32,0.32,0.33,0.33,0.34,0.34,0.34,0.35,0.35,0.36,0.36,0.37,0.37,0.39,0.40,0.41,0.43,0.45,0.46,0.47,0.49,0.49,0.50,0.51,0.50,0.49,0.49,0.49,0.49,0.49,0.50,0.50,0.51,0.53,0.53,0.54,0.55,0.55,0.54,0.55,0.56,0.56,0.56,0.55,0.54,0.53,0.53,0.52,0.50,0.48,0.46,0.44,0.41,0.40,0.39,0.38,0.37,0.36,0.34,0.33,0.32,0.29,0.29,0.27,0.25,0.25,0.24,0.23,0.23,0.22,0.23,0.22,0.21,0.20,0.19,0.20,0.21,0.19,0.20,0.21,0.20,0.20,0.21,0.21,0.21,0.22,0.23,0.21,0.22,0.23,0.23,0.23,0.24,0.25,0.26,0.25,0.26,0.26,0.26,0.27,0.28,0.28,0.29,0.30,0.32,0.32,0.33,0.35,0.36,0.38,0.39,0.41,0.41,0.43,0.44,0.44,0.44,0.43,0.44,0.41,0.40,0.41,0.42,0.42,0.43,0.43,0.43,0.43,0.43,0.44,0.44,0.45,0.45,0.44,0.44,0.43,0.43,0.42,0.42,0.41,0.40,0.40,0.40,0.39,0.40,0.41,0.42,0.41,0.39,0.40,0.39,0.39,0.37,0.38,0.37,0.36,0.36,0.35,0.36,0.36,0.37,0.38,0.38,0.37,0.37,0.36,0.38,0.36,0.37,0.37,0.36,0.36,0.35,0.37,0.38,0.39
Q6IN85	0.47,0.48,0.47,0.46,0.44,0.43,0.42,0.41,0.41,0.41,0.41,0.40,0.41,0.42,0.42,0.43,0.42,0.41,0.40,0.39,0.39,0.36,0.35,0.34,0.34,0.36,0.36,0.37,0.38,0.38,0.38,0.38,0.38,0.37,0.37,0.35,0.34,0.33,0.34,0.33,0.33,0.32,0.31,0.31,0.31,0.34,0.34,0.35,0.35,0.34,0.33,0.32,0.33,0.31,0.31,0.33,0.33,0.34,0.34,0.34,0.34,0.34,0.35,0.34,0.35,0.35,0.33,0.32,0.32,0.30,0.30,0.31,0.31,0.30,0.32,0.31,0.31,0.31,0.31,0.29,0.29,0.30,0.31,0.32,0.33,0.34,0.32,0.33,0.32,0.32,0.33,0.34,0.36,0.36,0.37,0.38,0.36,0.36,0.36,0.37,0.39,0.41,0.42,0.43,0.45,0.46,0.46,0.47,0.48,0.49,0.51,0.50,0.50,0.51,0.51,0.51,0.51,0.53,0.54,0.53,0.53,0.54,0.53,0.52,0.52,0.51,0.49,0.50,0.49,0.49,0.49,0.51,0.50,0.50,0.49,0.49,0.48,0.48,0.47,0.46,0.44,0.43,0.42,0.40,0.39,0.39,0.38,0.38,0.36,0.35,0.35,0.34,0.34,0.33,0.34,0.34,0.33,0.33,0.31,0.31,0.31,0.32,0.32,0.34,0.35,0.34,0.35,0.36,0.34,0.34,0.34,0.34,0.32,0.32,0.30,0.29,0.29,0.28,0.27,0.26,0.27,0.27,0.26,0.27,0.28,0.27,0.25,0.24,0.25,0.25,0.25,0.24,0.24,0.26,0.28,0.26,0.26,0.26,0.26,0.25,0.25,0.24,0.22,0.21,0.19,0.18,0.18,0.17,0.19,0.19,0.21,0.23,0.24,0.25,0.26,0.26,0.26,0.26,0.27,0.27,0.29,0.30,0.30,0.30,0.31,0.30,0.31,0.32,0.32,0.31,0.32,0.32,0.34,0.34,0.34,0.34,0.34,0.34,0.35,0.35,0.35,0.35,0.36,0.36,0.36,0.37,0.36,0.36,0.36,0.34,0.33,0.32,0.31,0.30,0.29,0.29,0.30,0.31,0.32,0.33,0.35,0.35,0.36,0.36,0.37,0.36,0.37,0.36,0.35,0.36,0.37,0.35,0.35,0.34,0.35,0.33,0.32,0.32,0.33,0.32,0.31,0.32,0.31,0.31,0.31,0.33,0.33,0.35,0.36,0.36,0.36,0.37,0.36,0.35,0.35,0.36,0.35,0.34,0.34,0.33,0.33,0.33,0.32,0.31,0.32,0.33,0.33,0.32,0.32,0.32,0.31,0.30,0.30,0.31,0.30,0.29,0.29,0.29,0.29,0.28,0.28,0.28,0.29,0.29,0.29,0.31,0.30,0.31,0.31,0.30,0.31,0.32,0.31,0.30,0.31,0.32,0.31,0.31,0.33,0.32,0.32,0.29,0.28,0.29,0.27,0.25,0.23,0.24,0.24,0.23,0.24,0.24,0.27,0.27,0.28,0.30,0.29,0.29,0.31,0.31,0.30,0.30,0.31,0.29,0.29,0.29,0.28,0.26,0.24,0.25,0.24,0.24,0.23,0.24,0.24,0.23,0.22,0.24,0.23,0.21,0.21,0.22,0.22,0.22,0.22,0.24,0.25,0.25,0.25,0.26,0.28,0.28,0.30,0.29,0.30,0.31,0.31,0.33,0.35,0.35,0.37,0.39,0.40,0.40,0.40,0.40,0.39,0.39,0.39,0.39,0.38,0.38,0.38,0.38,0.38,0.40,0.40,0.42,0.42,0.43,0.45,0.45,0.45,0.45,0.45,0.45,0.44,0.44,0.43,0.42,0.42,0.40,0.39,0.38,0.37,0.35,0.33,0.31,0.31,0.29,0.28,0.28,0.28,0.27,0.28,0.29,0.32,0.33,0.33,0.33,0.34,0.35,0.34,0.34,0.35,0.34,0.32,0.32,0.31,0.31,0.29,0.27,0.28,0.27,0.26,0.26,0.26,0.26,0.26,0.26,0.26,0.26,0.27,0.27,0.28,0.30,0.32,0.32,0.33,0.33,0.32,0.33,0.33,0.32,0.32,0.29,0.29,0.27,0.26,0.26,0.25,0.25,0.23,0.24,0.24,0.24,0.24,0.24,0.24,0.22,0.23,0.24,0.24,0.23,0.23,0.23,0.23,0.23,0.23,0.23,0.22,0.22,0.23,0.25,0.24,0.22,0.19,0.19,0.19,0.18,0.17,0.16,0.16,0.14,0.15,0.15,0.16,0.16,0.17,0.18,0.18,0.18,0.18,0.18,0.17,0.17,0.19,0.18,0.18,0.19,0.20,0.19,0.18,0.18,0.18,0.19,0.19,0.20,0.21,0.21,0.21,0.22,0.21,0.20,0.19,0.20,0.20,0.21,0.20,0.19,0.21,0.22,0.21,0.21,0.23,0.22,0.22,0.21,0.22,0.22,0.22,0.24,0.26,0.27,0.28,0.29,0.30,0.28,0.29,0.30,0.29,0.29,0.30,0.30,0.29,0.29,0.29,0.28,0.28,0.28,0.29,0.30,0.29,0.30,0.30,0.30,0.28,0.28,0.27,0.27,0.28,0.28,0.28,0.28,0.29,0.29,0.30,0.30,0.30,0.30,0.30,0.31,0.29,0.28,0.28,0.27,0.25,0.26,0.27,0.26,0.26,0.27,0.27,0.27,0.28,0.28,0.28,0.29,0.30,0.31,0.32,0.33,0.33,0.35,0.35,0.36,0.38,0.39,0.41,0.42,0.44,0.46,0.46,0.47,0.49,0.50,0.50,0.52,0.54,0.56,0.55,0.57,0.57,0.57,0.58,0.58,0.60,0.61,0.61,0.61,0.63,0.63,0.63,0.63,0.64,0.66,0.67,0.68,0.70,0.70,0.71,0.71,0.72,0.73,0.73,0.73,0.74,0.75,0.75,0.76,0.76,0.77,0.77,0.78,0.78,0.78,0.78,0.78,0.78,0.77,0.76,0.76,0.75,0.75,0.74,0.75,0.74,0.74,0.74,0.75,0.76,0.76,0.77,0.78,0.78,0.79,0.79,0.79,0.79,0.79,0.79,0.78,0.78,0.78,0.78,0.78,0.79,0.79,0.79,0.79,0.79,0.79,0.79,0.79,0.79,0.79,0.79,0.79,0.79,0.79,0.79,0.81,0.81,0.82,0.83,0.84,0.85,0.86,0.86,0.86,0.87,0.87,0.87,0.88,0.88,0.89,0.89,0.89,0.90,0.90,0.90,0.91,0.91,0.91,0.91,0.91,0.91,0.91,0.91,0.91,0.91,0.91,0.91,0.91,0.91,0.91,0.91,0.91,0.91,0.91,0.91,0.91,0.91,0.91,0.90,0.90,0.90,0.91,0.91,0.90,0.89,0.88,0.86,0.85,0.84,0.83,0.81,0.82,0.81,0.81,0.81,0.81,0.81,0.81,0.81,0.81,0.81,0.81,0.80,0.81,0.81,0.80,0.80,0.80,0.80,0.80,0.79,0.79,0.79,0.79,0.78,0.78,0.79,0.79,0.79,0.78,0.78,0.78,0.77,0.77,0.78,0.78,0.80,0.82,0.84,0.85,0.88,0.89,0.89,0.90,0.89,0.89,0.89
O60925	0.49,0.49,0.47,0.47,0.48,0.48,0.46,0.47,0.47,0.46,0.46,0.46,0.46,0.45,0.46,0.46,0.45,0.45,0.46,0.46,0.45,0.45,0.45,0.44,0.43,0.43,0.43,0.41,0.41,0.42,0.40,0.40,0.41,0.41,0.41,0.42,0.44,0.43,0.44,0.43,0.44,0.44,0.44,0.45,0.46,0.47,0.47,0.49,0.48,0.48,0.49,0.49,0.48,0.49,0.49,0.48,0.46,0.47,0.47,0.45,0.45,0.46,0.45,0.44,0.46,0.45,0.44,0.44,0.45,0.45,0.44,0.45,0.46,0.44,0.45,0.45,0.44,0.42,0.43,0.42,0.42,0.42,0.43,0.42,0.41,0.40,0.40,0.38,0.38,0.38,0.38,0.37,0.37,0.38,0.38,0.38,0.39,0.39,0.39,0.40,0.42,0.43,0.43,0.43,0.44,0.44,0.44,0.45,0.46,0.46,0.46,0.47,0.47,0.46,0.47,0.47,0.46,0.46,0.47,0.47,0.46,0.48
Q6ZS72	0.90,0.87,0.85,0.82,0.81,0.80,0.77,0.77,0.76,0.75,0.75,0.74,0.74,0.74,0.74,0.74,0.75,0.75,0.75,0.76,0.76,0.76,0.76,0.76,0.76,0.76,0.76,0.75,0.76,0.75,0.76,0.75,0.75,0.76,0.75,0.75,0.76,0.76,0.76,0.76,0.76,0.77,0.78,0.79,0.81,0.82,0.83,0.84,0.86,0.86,0.87,0.88,0.89,0.89,0.90,0.90,0.90,0.90,0.90,0.91,0.90,0.90,0.89,0.89,0.89,0.89,0.90,0.90,0.90,0.90,0.90,0.89,0.89,0.89,0.88,0.88,0.88,0.88,0.88,0.89,0.88,0.88,0.88,0.88,0.88,0.88,0.88,0.88,0.88,0.87,0.87,0.87,0.87,0.86,0.84,0.85,0.85,0.84,0.83,0.82,0.81,0.81,0.79,0.79,0.78,0.78,0.77,0.76,0.75,0.74,0.74,0.74,0.72,0.71,0.70,0.69,0.68,0.67,0.65,0.64,0.63,0.61,0.60,0.59,0.58,0.56,0.55,0.54,0.52,0.50,0.50,0.49,0.48,0.47,0.47,0.47,0.44,0.43,0.41,0.42,0.42,0.41,0.40,0.41,0.41,0.40,0.40,0.41,0.40,0.40,0.39,0.39,0.38,0.38,0.39,0.39,0.39,0.40,0.40,0.40,0.40,0.38,0.38,0.38,0.37,0.36,0.36,0.35,0.36,0.35,0.35,0.34,0.33,0.34,0.34,0.36,0.36,0.38,0.38,0.38,0.36,0.35,0.35,0.35,0.33,0.34,0.33,0.33,0.34,0.34,0.34,0.36,0.35,0.36,0.37,0.36,0.34,0.34,0.35,0.34,0.34,0.34,0.35,0.35,0.37,0.38,0.39,0.39,0.38,0.37,0.38,0.38,0.38,0.37,0.37,0.36,0.34,0.35,0.34,0.36,0.35,0.36,0.37,0.39,0.39,0.41,0.39,0.41,0.39,0.38,0.38,0.36,0.35,0.33,0.32,0.30,0.31,0.31,0.31,0.30,0.30,0.30,0.29,0.29,0.29,0.27,0.27,0.27,0.27,0.29,0.31,0.33,0.34,0.34,0.36,0.36,0.35,0.35,0.34,0.33,0.31,0.30,0.30,0.28,0.27,0.26,0.25,0.25,0.22,0.22,0.20,0.20,0.21,0.22,0.22,0.22,0.24,0.24,0.25,0.24,0.23,0.23,0.24,0.24,0.24,0.24,0.24,0.24,0.23,0.22,0.21,0.19,0.17,0.16,0.15,0.14,0.14,0.15,0.16,0.18,0.20,0.21,0.21,0.22,0.21,0.21,0.21,0.22,0.22,0.22,0.21,0.22,0.22,0.21,0.22,0.23,0.24,0.24,0.25,0.26,0.28,0.30,0.32,0.32,0.33,0.33,0.33,0.33,0.32,0.32,0.33,0.33,0.33,0.35,0.34,0.34,0.35,0.34,0.33,0.32,0.32,0.31,0.30,0.31,0.33,0.34,0.37,0.37,0.40,0.40,0.40,0.41,0.41,0.40,0.42,0.42,0.40,0.39,0.38,0.36,0.35,0.34,0.33,0.32,0.32,0.31,0.31,0.30,0.32,0.33,0.32,0.31,0.32,0.32,0.30,0.30,0.30,0.30,0.29,0.29,0.29,0.27,0.27,0.29,0.29,0.27,0.27,0.26,0.27,0.27,0.28,0.30,0.30,0.31,0.32,0.30,0.30,0.32,0.33,0.32,0.32,0.33,0.33,0.31,0.31,0.31,0.31,0.31,0.31,0.30,0.29,0.30,0.31,0.31,0.31,0.32,0.33,0.34,0.34,0.36,0.38,0.39,0.41,0.41,0.40,0.38,0.38,0.37,0.36,0.34,0.32,0.31,0.29,0.28,0.27,0.26,0.26,0.27,0.25,0.25,0.27,0.28,0.28,0.28,0.28,0.28,0.27,0.26,0.27,0.27,0.26,0.27,0.28,0.27,0.28,0.28,0.28,0.27,0.27,0.26,0.25,0.23,0.22,0.20,0.19,0.19,0.18,0.19,0.19,0.20,0.20,0.21,0.22
Q5VVP1	0.88,0.86,0.85,0.84,0.82,0.81,0.80,0.79,0.79,0.78,0.77,0.76,0.76,0.75,0.74,0.73,0.73,0.72,0.72,0.71,0.71,0.69,0.68,0.67,0.67,0.67,0.66,0.65,0.65,0.65,0.65,0.64,0.64,0.65,0.65,0.65,0.65,0.65,0.66,0.65,0.65,0.65,0.66,0.67,0.68,0.69,0.70,0.71,0.71,0.72,0.73,0.74,0.75,0.76,0.77,0.77,0.78,0.79,0.79,0.80,0.81,0.82,0.84,0.85,0.86,0.87,0.88,0.89,0.89,0.90,0.90,0.89,0.90,0.89,0.88,0.87,0.86,0.85,0.85,0.84,0.83,0.83,0.82,0.82,0.81,0.80,0.80,0.80,0.80,0.80,0.80,0.80,0.80,0.79,0.79,0.79,0.79,0.80,0.80,0.81,0.81,0.81,0.81,0.81,0.81,0.80,0.80,0.79,0.79,0.78,0.78,0.79,0.79,0.79,0.80,0.81,0.81,0.82,0.83,0.83,0.84,0.85,0.85,0.85,0.85,0.86,0.87,0.86,0.86,0.86,0.86,0.86,0.85,0.86,0.86,0.86,0.86,0.86,0.85,0.86,0.86,0.85,0.85,0.84,0.84,0.83,0.84,0.84,0.84,0.84,0.85,0.85,0.85,0.84,0.84,0.84,0.84,0.84,0.84,0.84,0.83,0.84,0.84,0.84,0.84,0.84,0.84,0.84,0.85,0.85,0.85,0.85,0.84,0.84,0.84,0.84,0.84,0.84,0.84,0.84,0.84,0.84,0.84,0.83,0.84,0.84,0.84,0.84,0.84,0.83,0.83,0.83,0.83,0.82,0.82,0.83,0.83,0.83,0.84,0.84,0.83,0.84,0.83,0.84,0.83,0.82,0.82,0.82,0.81,0.81,0.81,0.81,0.80,0.81,0.80,0.81,0.81,0.81,0.80,0.80,0.81,0.81,0.81,0.81,0.82,0.82,0.82,0.82,0.82,0.82,0.82,0.82,0.82,0.82,0.82,0.83,0.82,0.82,0.82,0.82,0.81,0.81,0.81,0.82,0.82,0.81,0.81,0.82,0.82,0.82,0.82,0.83,0.83,0.83,0.84,0.84,0.84,0.84,0.83,0.84,0.84,0.84,0.83,0.83,0.83,0.83,0.83,0.83,0.84,0.84,0.85,0.84,0.84,0.84,0.85,0.85,0.85,0.85,0.84,0.85,0.85,0.85,0.86,0.86,0.86,0.86,0.87,0.87,0.87,0.87,0.88,0.87,0.88,0.87,0.87,0.88,0.87,0.88,0.87,0.87,0.87,0.87,0.87,0.87,0.88,0.88,0.87,0.88,0.87,0.87,0.87,0.86,0.87,0.87,0.87,0.86,0.87,0.86,0.86,0.86,0.86,0.87,0.87,0.86,0.86,0.86,0.86,0.86,0.86,0.86,0.85,0.85,0.85,0.85,0.85,0.85,0.85,0.85,0.85,0.85,0.85,0.85,0.85,0.84,0.85,0.85,0.84,0.85,0.85,0.86,0.86,0.86,0.86,0.86,0.86,0.86,0.86,0.86,0.86,0.86,0.86,0.85,0.85,0.85,0.84,0.84,0.84,0.84,0.84,0.84,0.84,0.84,0.84,0.84,0.84,0.85,0.84,0.84,0.85,0.84,0.84,0.84,0.83,0.82,0.83,0.82,0.81,0.81,0.81,0.80,0.80,0.80,0.80,0.80,0.80,0.80,0.80,0.80,0.80,0.80,0.80,0.80,0.80,0.80,0.81,0.82,0.82,0.82,0.81,0.82,0.82,0.82,0.81,0.81,0.81,0.81,0.81,0.81,0.81,0.81,0.82,0.82,0.82,0.83,0.83,0.83,0.83,0.85,0.84,0.85,0.85,0.85,0.85,0.85,0.85,0.85,0.85,0.85,0.85,0.85,0.85,0.85,0.85,0.85,0.85,0.84,0.84,0.84,0.84,0.85,0.85,0.85,0.85,0.85,0.85,0.85,0.85,0.85,0.85,0.85,0.85,0.85,0.85,0.85,0.85,0.84,0.85,0.85,0.85,0.85,0.85,0.85,0.85,0.85,0.84,0.84,0.85,0.84,0.84,0.83,0.83,0.83,0.84,0.83,0.83,0.83,0.84,0.84,0.83,0.83,0.83,0.83,0.82,0.82,0.82,0.82,0.82,0.81,0.82,0.81,0.82,0.81,0.81,0.81,0.81,0.81,0.81,0.80,0.81,0.80,0.80,0.81,0.80,0.80,0.80,0.80,0.80,0.80,0.80,0.81,0.80,0.80,0.80,0.79,0.80,0.80,0.80,0.80,0.80,0.80,0.81,0.81,0.81,0.81,0.82,0.82,0.82,0.82,0.82,0.82,0.83,0.83,0.83,0.83,0.83,0.84,0.84,0.85,0.85,0.85,0.85,0.84,0.84,0.84,0.84,0.83,0.82,0.81,0.81,0.81,0.79,0.79,0.79,0.80,0.80,0.80,0.79,0.78,0.78,0.77,0.77,0.75,0.75,0.74,0.73,0.72,0.71,0.70,0.69,0.68,0.68,0.66,0.65,0.64,0.64,0.62,0.61,0.61,0.60,0.59,0.59,0.58,0.58,0.58,0.58,0.58,0.57,0.59,0.59,0.59,0.60,0.61,0.62,0.62,0.62,0.63,0.62,0.63,0.64,0.65,0.65,0.66,0.67,0.68,0.69,0.70,0.72,0.72,0.73,0.75,0.76,0.77,0.78,0.79,0.80,0.80,0.81,0.82,0.82,0.82,0.82,0.82,0.82,0.83,0.83,0.83,0.84,0.85,0.85,0.85,0.85,0.85,0.85,0.85,0.84,0.84,0.84,0.84,0.84,0.84,0.84,0.83,0.82,0.82,0.81,0.81,0.81,0.80,0.80,0.80,0.80,0.79,0.79,0.79,0.79,0.79,0.80,0.80,0.79,0.80,0.80,0.81,0.82,0.82,0.82,0.83,0.83,0.82,0.82,0.82,0.83,0.83,0.83,0.84,0.83,0.83,0.84,0.84,0.84,0.83,0.83,0.83,0.83,0.84,0.84,0.84,0.84,0.83,0.82,0.82,0.81,0.80,0.80,0.79,0.78,0.77,0.76,0.75,0.74,0.74,0.73,0.73,0.72,0.71,0.70,0.69,0.68,0.68,0.68,0.68,0.67,0.66,0.65,0.64,0.64,0.63,0.62,0.61,0.61,0.60,0.60,0.59,0.58,0.58,0.58,0.58,0.57,0.58,0.58,0.59,0.60,0.60,0.62,0.62,0.63,0.64,0.65,0.66,0.67,0.67,0.67,0.69,0.69,0.70,0.71,0.73,0.73,0.74,0.74,0.74,0.75,0.75,0.76,0.76,0.76,0.76,0.77,0.76,0.76,0.76,0.77,0.77,0.77,0.77,0.77,0.76,0.75,0.75,0.74,0.73,0.73,0.72,0.71,0.70,0.69,0.69,0.68,0.68,0.67,0.67,0.66,0.66,0.65,0.65,0.64,0.63,0.63,0.62,0.61,0.62,0.62,0.62,0.63,0.63,0.63,0.65,0.64,0.65,0.67,0.67,0.67,0.67,0.68,0.69,0.69,0.70,0.72,0.73,0.75,0.76,0.76,0.77,0.78,0.79,0.80,0.81,0.82,0.83,0.83,0.83,0.84,0.85,0.85,0.85,0.85,0.85,0.86,0.86,0.87,0.88,0.88,0.88,0.88,0.88,0.88,0.88,0.87,0.87,0.87,0.86,0.86,0.86,0.85,0.85,0.85,0.85,0.85,0.86,0.85,0.85,0.84,0.84,0.84,0.84,0.84,0.84,0.84,0.83,0.83,0.83,0.82,0.83,0.82,0.82,0.83,0.84,0.84,0.84,0.84,0.84,0.84,0.83,0.83,0.83,0.82,0.83,0.83,0.83,0.83,0.83,0.84,0.84,0.84,0.85,0.85,0.85,0.85,0.85,0.85,0.86,0.86,0.86,0.86,0.87,0.87,0.87,0.87,0.87,0.86,0.87,0.87,0.87,0.87,0.87,0.87,0.87,0.86,0.87,0.86,0.86,0.86,0.86,0.87,0.88,0.88,0.88,0.88,0.88,0.88,0.88,0.87,0.88,0.88,0.88,0.88,0.87,0.87,0.87,0.87,0.87,0.87,0.87,0.86,0.86,0.87,0.86,0.86,0.86,0.86,0.86,0.86,0.87,0.87,0.87,0.87,0.86,0.87,0.86,0.87,0.86,0.86,0.86,0.86,0.86,0.86,0.85,0.83,0.83,0.82,0.82,0.82,0.83,0.83,0.83,0.83,0.82,0.82,0.83,0.83,0.83,0.83,0.82,0.82,0.82,0.82,0.81,0.82,0.82,0.82,0.82,0.82,0.81,0.81,0.80,0.80,0.81,0.81,0.81,0.81,0.81,0.81,0.81,0.80,0.81,0.80,0.80,0.81,0.82,0.82,0.82,0.82,0.82,0.82,0.83,0.82,0.82,0.82,0.82,0.82,0.82,0.81,0.81,0.82,0.81,0.81,0.81,0.81,0.81,0.81,0.80,0.81,0.81,0.81,0.80,0.81,0.80,0.80,0.80,0.79,0.79,0.79,0.80,0.80,0.80,0.80,0.80,0.80,0.80,0.80,0.81,0.81,0.81,0.80,0.80,0.80,0.80,0.80,0.81,0.80,0.79,0.79,0.79,0.79,0.79,0.79,0.79,0.80,0.80,0.80,0.81,0.81,0.81,0.81,0.82,0.82,0.83,0.83,0.84,0.83,0.83,0.84,0.83,0.83,0.82,0.83,0.83,0.83,0.83,0.84,0.84,0.84,0.84,0.84,0.85,0.85,0.85,0.84,0.84,0.84,0.84,0.85,0.85,0.86,0.85,0.86,0.86,0.86,0.86,0.86,0.85,0.85,0.85,0.85,0.85,0.85,0.85,0.85,0.84,0.84,0.84,0.85,0.85,0.85,0.85,0.86,0.86,0.85,0.85,0.85,0.85,0.85,0.85,0.85,0.85,0.85,0.84,0.84,0.84,0.83,0.82,0.81,0.81,0.79,0.78,0.78,0.76,0.75,0.74,0.74,0.73,0.72,0.72,0.71,0.71,0.72,0.72,0.72,0.72,0.72,0.73,0.72,0.72,0.72,0.72,0.73,0.73,0.73,0.73,0.73,0.73,0.73,0.73,0.73,0.74,0.73,0.73,0.73,0.73,0.73,0.73,0.74,0.73,0.74,0.74,0.73,0.73,0.74,0.73,0.73,0.73,0.74,0.73,0.72,0.72,0.71,0.70,0.68,0.67,0.67,0.67,0.66,0.65,0.64,0.64,0.62,0.61,0.61,0.60,0.59,0.59,0.58,0.58,0.57,0.57,0.56,0.57,0.57,0.58,0.58,0.59,0.60,0.61,0.62,0.63,0.64,0.66,0.66,0.67,0.69,0.70,0.71,0.71,0.73,0.73,0.73,0.75,0.76,0.77,0.77,0.78,0.79,0.79,0.80,0.81,0.81,0.82,0.83,0.83,0.83,0.84,0.85,0.85,0.85,0.86,0.86,0.86,0.86,0.87,0.86,0.87,0.86,0.87,0.87,0.87,0.87,0.86,0.86,0.86,0.86,0.86,0.87,0.87,0.87,0.86,0.86,0.86,0.86,0.86,0.85,0.85,0.84,0.83,0.83,0.83,0.83,0.82,0.83,0.83,0.84,0.84,0.84,0.84,0.83,0.83,0.83,0.83,0.83,0.82,0.82,0.82,0.82,0.82,0.82,0.82,0.81,0.81,0.81,0.82,0.82,0.81,0.81,0.81,0.81,0.81,0.81,0.81,0.82,0.82,0.82,0.82,0.83,0.83,0.84,0.84,0.84,0.85,0.85,0.84,0.84,0.84,0.84,0.84,0.84,0.84,0.84,0.84,0.83,0.84,0.84,0.84,0.84,0.85,0.84
Q15413	0.61,0.58,0.55,0.53,0.51,0.51,0.50,0.50,0.49,0.50,0.51,0.52,0.52,0.51,0.51,0.50,0.48,0.47,0.46,0.45,0.44,0.42,0.40,0.38,0.36,0.35,0.33,0.31,0.29,0.27,0.25,0.24,0.22,0.22,0.23,0.23,0.24,0.25,0.25,0.25,0.24,0.25,0.25,0.25,0.25,0.25,0.24,0.24,0.23,0.22,0.21,0.19,0.18,0.16,0.17,0.17,0.18,0.19,0.19,0.20,0.22,0.22,0.22,0.23,0.25,0.26,0.27,0.29,0.31,0.31,0.33,0.35,0.36,0.37,0.37,0.39,0.39,0.39,0.39,0.40,0.41,0.41,0.41,0.41,0.41,0.42,0.42,0.42,0.42,0.42,0.42,0.42,0.41,0.42,0.42,0.41,0.41,0.39,0.39,0.39,0.38,0.36,0.36,0.38,0.37,0.36,0.36,0.35,0.35,0.34,0.34,0.33,0.32,0.31,0.30,0.29,0.26,0.25,0.24,0.23,0.24,0.24,0.24,0.26,0.26,0.27,0.27,0.26,0.26,0.26,0.27,0.27,0.27,0.27,0.28,0.29,0.31,0.32,0.32,0.33,0.35,0.36,0.37,0.38,0.36,0.36,0.35,0.35,0.35,0.34,0.33,0.32,0.30,0.29,0.29,0.29,0.30,0.31,0.33,0.33,0.32,0.31,0.30,0.29,0.28,0.28,0.27,0.30,0.31,0.33,0.34,0.34,0.34,0.33,0.33,0.32,0.32,0.31,0.30,0.30,0.30,0.28,0.27,0.26,0.26,0.26,0.25,0.24,0.23,0.24,0.24,0.25,0.26,0.27,0.29,0.30,0.30,0.29,0.29,0.27,0.28,0.27,0.28,0.27,0.27,0.27,0.26,0.26,0.25,0.25,0.25,0.24,0.24,0.24,0.24,0.24,0.24,0.24,0.23,0.24,0.25,0.26,0.28,0.30,0.31,0.31,0.32,0.33,0.33,0.33,0.32,0.31,0.30,0.30,0.30,0.28,0.27,0.28,0.29,0.29,0.29,0.28,0.27,0.27,0.27,0.27,0.28,0.28,0.28,0.28,0.26,0.25,0.25,0.25,0.25,0.25,0.25,0.25,0.25,0.24,0.23,0.22,0.21,0.18,0.17,0.16,0.16,0.14,0.13,0.14,0.14,0.14,0.15,0.14,0.13,0.12,0.12,0.12,0.13,0.15,0.16,0.17,0.17,0.17,0.17,0.17,0.18,0.18,0.20,0.20,0.20,0.20,0.20,0.21,0.21,0.21,0.21,0.21,0.21,0.21,0.21,0.22,0.22,0.22,0.24,0.26,0.28,0.30,0.32,0.34,0.35,0.37,0.38,0.40,0.42,0.44,0.46,0.47,0.48,0.46,0.44,0.44,0.44,0.45,0.46,0.46,0.46,0.45,0.46,0.47,0.45,0.46,0.46,0.45,0.44,0.44,0.44,0.45,0.46,0.47,0.48,0.47,0.46,0.45,0.45,0.43,0.43,0.42,0.41,0.41,0.41,0.42,0.41,0.41,0.42,0.42,0.41,0.40,0.41,0.39,0.40,0.40,0.40,0.39,0.39,0.39,0.41,0.42,0.42,0.41,0.42,0.43,0.42,0.42,0.42,0.42,0.42,0.43,0.43,0.43,0.43,0.44,0.44,0.44,0.44,0.45,0.44,0.43,0.42,0.40,0.38,0.37,0.35,0.34,0.32,0.31,0.29,0.28,0.27,0.28,0.27,0.26,0.27,0.27,0.27,0.28,0.29,0.29,0.29,0.30,0.32,0.30,0.31,0.31,0.31,0.31,0.33,0.34,0.33,0.32,0.32,0.31,0.29,0.30,0.30,0.30,0.29,0.31,0.31,0.31,0.32,0.33,0.33,0.34,0.36,0.38,0.37,0.39,0.41,0.41,0.41,0.41,0.42,0.42,0.43,0.43,0.43,0.42,0.40,0.39,0.38,0.36,0.35,0.34,0.34,0.34,0.34,0.32,0.31,0.32,0.32,0.31,0.32,0.33,0.31,0.32,0.33,0.32,0.31,0.32,0.32,0.31,0.30,0.31,0.29,0.29,0.27,0.27,0.26,0.26,0.24,0.24,0.25,0.25,0.25,0.25,0.27,0.28,0.27,0.27,0.28,0.28,0.27,0.28,0.28,0.28,0.28,0.28,0.28,0.28,0.27,0.28,0.28,0.26,0.26,0.26,0.26,0.25,0.26,0.27,0.26,0.26,0.28,0.28,0.26,0.27,0.26,0.26,0.25,0.26,0.26,0.26,0.27,0.26,0.24,0.24,0.24,0.22,0.20,0.21,0.22,0.21,0.21,0.21,0.21,0.21,0.21,0.21,0.20,0.21,0.21,0.21,0.21,0.21,0.21,0.21,0.22,0.22,0.22,0.22,0.23,0.22,0.21,0.22,0.22,0.23,0.23,0.23,0.24,0.24,0.22,0.22,0.23,0.22,0.22,0.22,0.22,0.21,0.22,0.23,0.22,0.22,0.23,0.23,0.25,0.25,0.24,0.25,0.26,0.26,0.26,0.28,0.28,0.27,0.28,0.29,0.29,0.30,0.31,0.32,0.33,0.32,0.34,0.35,0.33,0.33,0.34,0.33,0.32,0.32,0.34,0.35,0.34,0.34,0.36,0.38,0.39,0.40,0.40,0.39,0.40,0.40,0.41,0.41,0.42,0.41,0.41,0.43,0.42,0.42,0.42,0.43,0.40,0.40,0.40,0.40,0.39,0.39,0.37,0.36,0.35,0.36,0.37,0.36,0.35,0.35,0.35,0.35,0.35,0.35,0.34,0.32,0.31,0.31,0.30,0.28,0.27,0.26,0.25,0.26,0.27,0.27,0.27,0.26,0.26,0.25,0.26,0.26,0.24,0.24,0.23,0.23,0.22,0.22,0.22,0.22,0.23,0.24,0.24,0.24,0.24,0.23,0.21,0.21,0.23,0.23,0.24,0.24,0.24,0.24,0.25,0.25,0.25,0.25,0.25,0.25,0.26,0.25,0.24,0.24,0.23,0.22,0.20,0.19,0.18,0.16,0.16,0.15,0.15,0.15,0.15,0.15,0.16,0.17,0.18,0.19,0.20,0.20,0.18,0.18,0.20,0.21,0.22,0.22,0.22,0.21,0.21,0.22,0.23,0.22,0.21,0.20,0.20,0.20,0.20,0.20,0.20,0.20,0.20,0.22,0.22,0.22,0.22,0.23,0.23,0.24,0.24,0.24,0.24,0.25,0.25,0.26,0.26,0.25,0.25,0.24,0.24,0.24,0.24,0.24,0.24,0.24,0.24,0.23,0.22,0.21,0.21,0.20,0.19,0.17,0.17,0.17,0.18,0.19,0.19,0.21,0.21,0.22,0.22,0.21,0.20,0.19,0.20,0.22,0.22,0.23,0.24,0.24,0.25,0.25,0.26,0.26,0.27,0.28,0.29,0.29,0.29,0.29,0.27,0.28,0.28,0.27,0.26,0.25,0.26,0.27,0.28,0.30,0.30,0.31,0.32,0.31,0.32,0.31,0.31,0.31,0.30,0.30,0.30,0.31,0.32,0.34,0.36,0.36,0.35,0.35,0.34,0.32,0.32,0.31,0.31,0.31,0.31,0.31,0.30,0.29,0.30,0.30,0.30,0.31,0.31,0.33,0.33,0.33,0.35,0.35,0.35,0.36,0.34,0.36,0.35,0.35,0.37,0.38,0.38,0.38,0.39,0.39,0.39,0.39,0.38,0.37,0.35,0.33,0.32,0.32,0.32,0.32,0.32,0.33,0.32,0.32,0.31,0.31,0.31,0.31,0.32,0.32,0.31,0.32,0.32,0.32,0.31,0.33,0.33,0.32,0.33,0.34,0.33,0.34,0.33,0.33,0.33,0.31,0.30,0.30,0.30,0.29,0.31,0.32,0.31,0.31,0.33,0.34,0.35,0.35,0.36,0.37,0.37,0.37,0.38,0.39,0.39,0.38,0.38,0.38,0.37,0.36,0.35,0.35,0.34,0.34,0.34,0.33,0.32,0.32,0.32,0.31,0.29,0.29,0.29,0.30,0.31,0.30,0.31,0.33,0.35,0.34,0.36,0.35,0.35,0.37,0.36,0.36,0.36,0.37,0.37,0.37,0.35,0.37,0.38,0.38,0.37,0.38,0.38,0.37,0.37,0.37,0.38,0.38,0.40,0.41,0.41,0.43,0.42,0.43,0.44,0.44,0.44,0.44,0.44,0.42,0.41,0.41,0.41,0.41,0.38,0.37,0.37,0.36,0.35,0.34,0.33,0.33,0.32,0.31,0.31,0.31,0.30,0.32,0.31,0.31,0.30,0.31,0.30,0.30,0.30,0.32,0.34,0.33,0.35,0.35,0.34,0.35,0.33,0.33,0.33,0.32,0.31,0.31,0.31,0.30,0.31,0.31,0.30,0.31,0.32,0.34,0.33,0.33,0.34,0.35,0.36,0.35,0.36,0.37,0.36,0.35,0.35,0.35,0.33,0.32,0.31,0.30,0.31,0.31,0.31,0.30,0.28,0.27,0.26,0.26,0.25,0.24,0.25,0.27,0.28,0.28,0.28,0.30,0.32,0.33,0.34,0.35,0.37,0.37,0.37,0.37,0.36,0.36,0.36,0.35,0.34,0.33,0.32,0.31,0.30,0.31,0.32,0.32,0.32,0.32,0.33,0.35,0.35,0.36,0.35,0.35,0.35,0.35,0.34,0.35,0.33,0.34,0.33,0.32,0.30,0.30,0.29,0.28,0.26,0.24,0.22,0.21,0.19,0.17,0.18,0.17,0.18,0.17,0.16,0.17,0.17,0.17,0.17,0.18,0.19,0.20,0.19,0.17,0.17,0.17,0.17,0.15,0.14,0.14,0.15,0.15,0.15,0.16,0.16,0.17,0.18,0.19,0.20,0.20,0.21,0.20,0.21,0.22,0.23,0.23,0.24,0.26,0.27,0.27,0.27,0.26,0.26,0.24,0.24,0.24,0.23,0.23,0.24,0.26,0.25,0.25,0.24,0.24,0.24,0.23,0.23,0.24,0.25,0.26,0.26,0.25,0.26,0.25,0.27,0.29,0.29,0.29,0.29,0.28,0.28,0.26,0.27,0.28,0.27,0.28,0.29,0.29,0.29,0.28,0.27,0.27,0.27,0.27,0.27,0.28,0.28,0.27,0.28,0.27,0.26,0.26,0.26,0.26,0.26,0.27,0.27,0.27,0.28,0.28,0.27,0.28,0.29,0.28,0.29,0.28,0.26,0.26,0.26,0.24,0.24,0.25,0.26,0.27,0.26,0.25,0.25,0.24,0.22,0.21,0.21,0.22,0.22,0.23,0.24,0.25,0.25,0.26,0.26,0.25,0.24,0.24,0.24,0.24,0.24,0.24,0.23,0.23,0.24,0.24,0.23,0.24,0.25,0.26,0.26,0.26,0.26,0.26,0.26,0.25,0.26,0.27,0.27,0.27,0.27,0.27,0.29,0.30,0.31,0.32,0.32,0.32,0.31,0.32,0.30,0.30,0.29,0.29,0.30,0.30,0.32,0.33,0.36,0.37,0.38,0.39,0.39,0.40,0.40,0.39,0.38,0.38,0.37,0.35,0.33,0.32,0.31,0.31,0.32,0.31,0.31,0.32,0.33,0.33,0.33,0.33,0.34,0.33,0.32,0.33,0.35,0.36,0.38,0.39,0.39,0.40,0.42,0.43,0.43,0.44,0.45,0.44,0.44,0.44,0.43,0.44,0.46,0.47,0.46,0.47,0.47,0.47,0.48,0.48,0.48,0.47,0.48,0.48,0.48,0.48,0.49,0.48,0.47,0.45,0.46,0.45,0.43,0.41,0.40,0.38,0.36,0.34,0.33,0.31,0.31,0.30,0.29,0.28,0.27,0.27,0.27,0.28,0.27,0.26,0.25,0.25,0.25,0.23,0.21,0.21,0.20,0.20,0.20,0.20,0.20,0.20,0.21,0.22,0.24,0.25,0.25,0.26,0.27,0.27,0.28,0.28,0.29,0.29,0.29,0.29,0.29,0.29,0.29,0.29,0.30,0.29,0.29,0.31,0.30,0.30,0.30,0.31,0.30,0.32,0.33,0.35,0.35,0.36,0.37,0.40,0.40,0.41,0.41,0.42,0.42,0.42,0.42,0.41,0.39,0.37,0.36,0.35,0.34,0.32,0.32,0.30,0.30,0.29,0.29,0.29,0.30,0.32,0.34,0.35,0.36,0.37,0.38,0.39,0.38,0.39,0.38,0.38,0.36,0.37,0.35,0.33,0.31,0.28,0.26,0.25,0.23,0.21,0.20,0.21,0.20,0.21,0.21,0.23,0.23,0.23,0.23,0.23,0.23,0.23,0.23,0.23,0.25,0.25,0.27,0.28,0.28,0.27,0.26,0.24,0.22,0.22,0.20,0.20,0.19,0.20,0.22,0.22,0.23,0.25,0.24,0.25,0.26,0.26,0.27,0.28,0.28,0.30,0.32,0.32,0.32,0.32,0.31,0.31,0.29,0.29,0.30,0.30,0.30,0.30,0.31,0.31,0.30,0.29,0.29,0.28,0.27,0.28,0.29,0.30,0.32,0.33,0.34,0.35,0.36,0.36,0.36,0.37,0.38,0.37,0.35,0.35,0.35,0.35,0.36,0.37,0.38,0.39,0.38,0.39,0.40,0.40,0.41,0.41,0.42,0.42,0.43,0.43,0.44,0.44,0.45,0.47,0.47,0.47,0.46,0.46,0.45,0.44,0.44,0.43,0.42,0.42,0.43,0.42,0.41,0.41,0.42,0.40,0.38,0.38,0.38,0.37,0.37,0.37,0.37,0.36,0.36,0.35,0.33,0.33,0.32,0.32,0.32,0.32,0.33,0.32,0.32,0.31,0.31,0.31,0.30,0.31,0.30,0.30,0.30,0.31,0.33,0.33,0.33,0.33,0.33,0.32,0.31,0.30,0.29,0.30,0.29,0.28,0.28,0.28,0.27,0.26,0.26,0.25,0.24,0.24,0.23,0.23,0.22,0.21,0.21,0.20,0.20,0.19,0.18,0.17,0.17,0.17,0.17,0.17,0.18,0.18,0.18,0.17,0.17,0.16,0.17,0.16,0.15,0.15,0.15,0.14,0.15,0.15,0.16,0.16,0.15,0.16,0.18,0.18,0.19,0.19,0.19,0.20,0.21,0.23,0.25,0.26,0.27,0.28,0.29,0.29,0.29,0.29,0.29,0.30,0.31,0.32,0.32,0.32,0.31,0.31,0.30,0.31,0.31,0.33,0.33,0.32,0.33,0.34,0.36,0.37,0.39,0.40,0.42,0.41,0.43,0.45,0.45,0.45,0.46,0.45,0.45,0.45,0.45,0.43,0.42,0.41,0.42,0.41,0.41,0.40,0.41,0.41,0.41,0.41,0.41,0.40,0.39,0.39,0.40,0.40,0.39,0.41,0.41,0.41,0.40,0.41,0.42,0.41,0.41,0.39,0.38,0.37,0.36,0.35,0.34,0.33,0.32,0.31,0.29,0.28,0.27,0.27,0.27,0.26,0.27,0.26,0.25,0.24,0.23,0.23,0.23,0.21,0.21,0.22,0.22,0.21,0.22,0.23,0.24,0.23,0.23,0.24,0.23,0.22,0.22,0.22,0.20,0.18,0.18,0.18,0.19,0.19,0.18,0.19,0.20,0.20,0.22,0.23,0.24,0.26,0.29,0.31,0.33,0.35,0.37,0.39,0.41,0.43,0.44,0.45,0.47,0.49,0.49,0.51,0.51,0.52,0.53,0.53,0.53,0.52,0.53,0.55,0.56,0.57,0.59,0.61,0.62,0.64,0.65,0.66,0.66,0.65,0.65,0.66,0.66,0.65,0.64,0.62,0.61,0.60,0.58,0.56,0.54,0.52,0.50,0.47,0.46,0.44,0.42,0.41,0.40,0.38,0.37,0.36,0.34,0.33,0.32,0.31,0.30,0.30,0.29,0.28,0.26,0.25,0.23,0.21,0.19,0.18,0.17,0.16,0.15,0.16,0.17,0.18,0.17,0.18,0.17,0.17,0.17,0.18,0.18,0.19,0.20,0.21,0.22,0.22,0.24,0.25,0.25,0.27,0.29,0.30,0.31,0.33,0.34,0.35,0.35,0.36,0.37,0.38,0.38,0.40,0.40,0.40,0.41,0.42,0.43,0.44,0.45,0.46,0.46,0.46,0.47,0.46,0.45,0.46,0.45,0.44,0.46,0.46,0.46,0.47,0.48,0.47,0.47,0.45,0.46,0.46,0.46,0.45,0.44,0.43,0.43,0.42,0.41,0.41,0.41,0.41,0.41,0.40,0.40,0.40,0.39,0.39,0.38,0.37,0.38,0.38,0.38,0.38,0.39,0.41,0.42,0.43,0.45,0.47,0.49,0.49,0.51,0.49,0.50,0.51,0.49,0.49,0.50,0.51,0.52,0.52,0.52,0.51,0.53,0.54,0.55,0.55,0.56,0.57,0.58,0.60,0.61,0.62,0.64,0.66,0.67,0.69,0.71,0.73,0.75,0.76,0.77,0.78,0.76,0.75,0.73,0.71,0.69,0.68,0.66,0.64,0.63,0.62,0.61,0.59,0.59,0.59,0.58,0.58,0.58,0.58,0.58,0.59,0.59,0.59,0.58,0.58,0.58,0.56,0.55,0.55,0.53,0.51,0.50,0.49,0.47,0.45,0.45,0.42,0.40,0.39,0.38,0.36,0.35,0.35,0.34,0.34,0.35,0.36,0.35,0.36,0.38,0.39,0.38,0.38,0.39,0.39,0.38,0.40,0.41,0.39,0.38,0.38,0.37,0.36,0.35,0.36,0.34,0.32,0.33,0.32,0.30,0.30,0.30,0.29,0.28,0.29,0.29,0.28,0.29,0.29,0.30,0.29,0.30,0.31,0.31,0.31,0.31,0.32,0.30,0.30,0.30,0.29,0.28,0.28,0.28,0.28,0.28,0.28,0.28,0.27,0.28,0.28,0.26,0.27,0.28,0.28,0.27,0.28,0.28,0.27,0.27,0.28,0.28,0.27,0.27,0.27,0.27,0.27,0.27,0.26,0.26,0.24,0.24,0.24,0.24,0.23,0.23,0.23,0.24,0.26,0.27,0.29,0.30,0.31,0.32,0.32,0.31,0.32,0.31,0.29,0.29,0.28,0.28,0.28,0.29,0.27,0.27,0.27,0.26,0.26,0.26,0.27,0.27,0.28,0.29,0.31,0.31,0.29,0.30,0.31,0.30,0.30,0.31,0.32,0.31,0.31,0.31,0.31,0.30,0.29,0.27,0.25,0.24,0.22,0.22,0.20,0.20,0.20,0.19,0.21,0.21,0.21,0.22,0.22,0.22,0.21,0.21,0.21,0.21,0.20,0.20,0.21,0.19,0.19,0.18,0.18,0.17,0.18,0.19,0.18,0.18,0.19,0.20,0.18,0.19,0.21,0.21,0.20,0.20,0.21,0.21,0.20,0.20,0.21,0.21,0.21,0.21,0.21,0.21,0.21,0.21,0.22,0.22,0.21,0.22,0.23,0.23,0.24,0.25,0.26,0.27,0.27,0.28,0.30,0.30,0.31,0.30,0.30,0.29,0.28,0.28,0.28,0.28,0.27,0.27,0.25,0.24,0.23,0.23,0.23,0.23,0.22,0.22,0.23,0.22,0.22,0.25,0.26,0.26,0.26,0.26,0.27,0.25,0.25,0.25,0.24,0.23,0.23,0.23,0.21,0.20,0.20,0.22,0.22,0.21,0.21,0.20,0.20,0.19,0.21,0.21,0.20,0.21,0.22,0.24,0.26,0.27,0.29,0.29,0.29,0.29,0.29,0.29,0.29,0.30,0.31,0.30,0.28,0.28,0.28,0.28,0.28,0.28,0.29,0.31,0.31,0.31,0.31,0.32,0.32,0.35,0.36,0.36,0.36,0.37,0.38,0.38,0.41,0.43,0.44,0.46,0.48,0.50,0.51,0.51,0.50,0.50,0.50,0.48,0.48,0.48,0.48,0.47,0.47,0.47,0.46,0.45,0.45,0.45,0.44,0.44,0.44,0.42,0.41,0.40,0.38,0.37,0.37,0.37,0.37,0.35,0.34,0.33,0.33,0.32,0.31,0.31,0.31,0.30,0.29,0.29,0.28,0.26,0.25,0.25,0.22,0.21,0.21,0.20,0.20,0.21,0.23,0.23,0.23,0.24,0.24,0.26,0.26,0.26,0.26,0.27,0.26,0.26,0.27,0.27,0.30,0.30,0.31,0.31,0.31,0.33,0.33,0.34,0.35,0.37,0.38,0.39,0.38,0.37,0.37,0.36,0.36,0.35,0.36,0.35,0.34,0.34,0.34,0.32,0.33,0.33,0.32,0.31,0.30,0.30,0.29,0.29,0.27,0.27,0.27,0.28,0.27,0.27,0.28,0.27,0.29,0.28,0.28,0.29,0.29,0.29,0.27,0.28,0.27,0.24,0.24,0.23,0.21,0.21,0.19,0.19,0.19,0.18,0.19,0.18,0.18,0.18,0.19,0.19,0.19,0.18,0.19,0.20,0.20,0.20,0.22,0.22,0.23,0.23,0.23,0.24,0.23,0.23,0.23,0.24,0.24,0.22,0.21,0.22,0.21,0.20,0.20,0.20,0.19,0.19,0.20,0.19,0.19,0.19,0.20,0.21,0.20,0.21,0.22,0.20,0.21,0.23,0.23,0.23,0.25,0.25,0.25,0.23,0.23,0.23,0.23,0.22,0.22,0.20,0.20,0.21,0.20,0.20,0.21,0.21,0.21,0.21,0.21,0.22,0.22,0.23,0.24,0.25,0.25,0.26,0.26,0.26,0.26,0.26,0.26,0.25,0.25,0.25,0.24,0.24,0.25,0.24,0.23,0.22,0.22,0.20,0.20,0.21,0.21,0.20,0.20,0.20,0.20,0.20,0.20,0.20,0.20,0.19,0.20,0.20,0.20,0.19,0.20,0.21,0.20,0.19,0.18,0.18,0.17,0.16,0.16,0.16,0.16,0.15,0.15,0.15,0.16,0.17,0.17,0.18,0.18,0.17,0.17,0.17,0.17,0.18,0.20,0.20,0.20,0.21,0.23,0.24,0.25,0.25,0.25,0.26,0.28,0.29,0.29,0.28,0.28,0.28,0.27,0.26,0.26,0.26,0.24,0.25,0.25,0.25,0.24,0.25,0.26,0.25,0.25,0.27,0.28,0.28,0.28,0.29,0.29,0.29,0.29,0.29,0.31,0.31,0.29,0.27,0.28,0.27,0.26,0.24,0.23,0.22,0.21,0.21,0.20,0.18,0.18,0.18,0.18,0.18,0.19,0.19,0.21,0.21,0.22,0.24,0.25,0.26,0.27,0.29,0.29,0.31,0.32,0.32,0.31,0.31,0.32,0.33,0.32,0.32,0.31,0.31,0.31,0.31,0.32,0.32,0.33,0.32,0.34,0.36,0.37,0.39,0.39,0.41,0.43,0.45,0.45,0.45,0.46,0.46,0.45,0.45,0.46,0.44,0.43,0.43,0.41,0.41,0.39,0.38,0.37,0.36,0.34,0.33,0.34,0.34,0.34,0.34,0.33,0.34,0.33,0.34,0.35,0.35,0.36,0.37,0.37,0.37,0.38,0.39,0.38,0.38,0.36,0.36,0.36,0.34,0.32,0.32,0.32,0.32,0.33,0.34,0.34,0.34,0.36,0.38,0.37,0.37,0.38,0.39,0.39,0.39,0.39,0.40,0.40,0.39,0.38,0.38,0.36,0.35,0.33,0.33,0.32,0.31,0.31,0.31,0.29,0.29,0.28,0.28,0.27,0.26,0.27,0.29,0.29,0.29,0.30,0.31,0.31,0.31,0.33,0.32,0.32,0.33,0.33,0.33,0.33,0.34,0.36,0.36,0.37,0.38,0.40,0.40,0.42,0.44,0.46,0.48,0.49,0.51,0.51,0.52,0.53,0.53,0.54,0.54,0.54,0.56,0.56,0.57,0.56,0.56,0.57,0.57,0.55,0.56,0.55,0.53,0.53,0.53,0.52,0.50,0.49,0.49,0.47,0.46,0.45,0.43,0.42,0.42,0.40,0.39,0.39,0.38,0.36,0.35,0.34,0.32,0.31,0.32,0.32,0.32,0.32,0.32,0.33,0.32,0.33,0.32,0.30,0.30,0.28,0.28,0.28,0.26,0.25,0.25,0.25,0.27,0.28,0.28,0.29,0.31,0.31,0.32,0.33,0.33,0.33,0.34,0.34,0.33,0.33,0.33,0.32,0.30,0.31,0.31,0.30,0.29,0.29,0.29,0.27,0.26,0.26,0.27,0.28,0.29,0.30,0.30,0.32,0.33,0.35,0.36,0.37,0.38,0.39,0.40,0.40,0.39,0.37,0.36,0.36,0.36,0.34,0.34,0.34,0.34,0.33,0.33,0.34,0.34,0.34,0.35,0.35,0.35,0.36,0.36,0.36,0.36,0.36,0.38,0.37,0.38,0.38,0.38,0.37,0.37,0.37,0.37,0.37,0.37,0.37,0.37,0.37,0.38,0.38,0.38,0.38,0.38,0.38,0.39,0.39,0.39,0.38,0.39,0.39,0.38,0.37,0.37,0.37,0.35,0.35,0.36,0.36,0.35,0.36,0.36,0.34,0.34,0.35,0.34,0.33,0.32,0.32,0.33,0.33,0.33,0.33,0.33,0.32,0.30,0.30,0.29,0.28,0.28,0.26,0.25,0.25,0.25,0.24,0.24,0.23,0.23,0.23,0.23,0.23,0.23,0.23,0.23,0.23,0.23,0.23,0.24,0.23,0.23,0.23,0.24,0.24,0.24,0.25,0.25,0.25,0.26,0.28,0.28,0.26,0.27,0.26,0.25,0.23,0.23,0.23,0.21,0.20,0.19,0.18,0.18,0.19,0.17,0.16,0.16,0.16,0.17,0.17,0.17,0.17,0.19,0.20,0.20,0.20,0.21,0.23,0.23,0.22,0.23,0.24,0.24,0.23,0.23,0.23,0.22,0.22,0.23,0.21,0.19,0.20,0.20,0.18,0.19,0.19,0.19,0.19,0.21,0.21,0.21,0.22,0.24,0.25,0.25,0.26,0.28,0.30,0.31,0.33,0.34,0.35,0.36,0.37,0.36,0.36,0.37,0.36,0.35,0.35,0.36,0.35,0.34,0.35,0.35,0.34,0.34,0.34,0.33,0.32,0.32,0.32,0.32,0.31,0.31,0.31,0.30,0.30,0.31,0.30,0.31,0.32,0.31,0.29,0.29,0.28,0.28,0.26,0.24,0.24,0.22,0.20,0.19,0.18,0.16,0.15,0.15,0.15,0.14,0.14,0.14,0.13,0.13,0.13,0.13,0.12,0.12,0.13,0.14,0.15,0.16,0.17,0.17,0.18,0.19,0.21,0.21,0.21,0.21,0.21,0.20,0.19,0.18,0.18,0.18,0.17,0.17,0.17,0.17,0.16,0.16,0.15,0.14,0.14,0.14,0.14,0.14,0.14,0.14,0.15,0.15,0.15,0.16,0.17,0.17,0.19,0.19,0.19,0.18,0.18,0.17,0.18,0.17,0.18,0.19,0.20,0.19,0.19,0.21,0.22,0.22,0.24,0.24,0.24,0.27,0.27,0.28,0.29,0.30,0.30,0.30,0.32,0.34,0.34,0.35,0.36,0.35,0.37,0.38,0.37,0.36,0.38,0.38,0.36,0.36,0.38,0.36,0.35,0.37,0.38,0.39,0.38,0.38,0.38,0.39,0.39,0.37,0.36,0.37,0.35,0.33,0.32,0.30,0.30,0.29,0.27,0.26,0.26,0.25,0.24,0.24,0.24,0.22,0.21,0.21,0.20,0.21,0.21,0.20,0.20,0.21,0.22,0.21,0.22,0.24,0.26,0.26,0.27,0.29,0.28,0.27,0.26,0.27,0.26,0.26,0.25,0.24,0.24,0.24,0.23,0.25,0.25,0.25,0.25,0.25,0.25,0.25,0.25,0.25,0.25,0.26,0.26,0.27,0.26,0.27,0.28,0.29,0.30,0.29,0.31,0.30,0.29,0.28,0.28,0.27,0.24,0.22,0.22,0.20,0.19,0.19,0.18,0.18,0.18,0.18,0.18,0.19,0.19,0.20,0.20,0.20,0.21,0.22,0.23,0.22,0.22,0.23,0.23,0.23,0.24,0.25,0.24,0.24,0.25,0.25,0.24,0.24,0.24,0.22,0.22,0.21,0.22,0.22,0.23,0.24,0.24,0.26,0.27,0.28,0.30,0.32,0.34,0.36,0.37,0.37,0.39,0.39,0.40,0.39,0.39,0.39,0.40,0.40,0.39,0.38,0.39,0.39,0.38,0.38,0.38,0.37,0.36,0.36,0.36,0.34,0.34,0.34,0.33,0.32,0.32,0.32,0.31,0.30,0.31,0.31,0.29,0.30,0.30,0.29,0.28,0.26,0.26,0.26,0.24,0.25,0.24,0.23,0.22,0.21,0.21,0.20,0.20,0.20,0.18,0.18,0.18,0.18,0.18,0.18,0.18,0.18,0.18,0.19,0.20,0.20,0.21,0.22,0.22,0.23,0.24,0.24,0.24,0.25,0.26,0.25,0.24,0.24,0.25,0.24,0.24,0.24,0.25,0.23,0.22,0.22,0.21,0.20,0.20,0.21,0.22,0.24,0.25,0.27,0.27,0.27,0.28,0.30,0.30,0.31,0.32,0.33,0.35,0.37,0.38,0.39,0.41,0.41,0.43,0.45,0.46,0.47,0.49,0.51,0.52,0.53,0.55,0.56,0.58,0.57,0.57,0.57,0.57,0.58,0.59,0.57,0.57,0.57,0.57,0.55,0.54,0.53,0.52,0.50,0.49,0.48,0.49,0.48,0.46,0.46,0.46,0.45,0.44,0.42,0.41,0.39,0.37,0.37,0.37,0.34,0.32,0.32,0.31,0.29,0.27,0.26,0.25,0.23,0.23,0.23,0.25,0.25,0.25,0.25,0.24,0.25,0.25,0.26,0.27,0.28,0.28,0.29,0.30,0.30,0.30,0.31,0.32,0.31,0.33,0.35,0.36,0.38,0.39,0.40,0.41,0.41,0.42,0.43,0.43,0.42,0.44,0.45,0.44,0.45,0.47,0.47,0.47,0.48,0.50,0.51,0.51,0.51,0.52,0.52,0.52,0.52,0.52,0.52,0.51,0.51,0.51,0.51,0.50,0.49,0.49,0.48,0.47,0.46,0.46,0.44,0.43,0.41,0.40,0.40,0.38,0.38,0.40,0.40,0.40,0.42,0.43,0.44,0.45,0.45,0.45,0.45,0.46,0.47,0.46,0.45,0.43,0.43,0.42,0.42,0.42,0.43,0.42,0.42,0.42,0.43,0.44,0.45,0.47,0.48,0.48,0.49,0.50,0.52,0.54,0.54,0.55,0.57,0.58,0.58,0.58,0.58,0.59,0.58,0.58,0.57,0.56,0.54,0.53,0.52,0.52,0.52,0.52,0.51,0.50,0.50,0.51,0.52,0.52,0.53,0.53,0.52,0.51,0.53,0.52,0.51,0.52,0.51,0.50,0.48,0.48,0.49,0.50,0.51,0.50,0.51,0.52,0.54,0.54,0.55,0.56,0.57,0.58,0.59,0.60,0.61,0.61,0.60,0.60,0.59,0.58,0.59,0.58,0.56,0.56,0.56,0.54,0.53,0.53,0.52,0.50,0.50,0.51,0.53,0.52,0.54,0.55,0.55,0.55,0.56,0.57,0.57,0.56,0.55,0.53,0.53,0.51,0.49,0.48,0.46,0.43,0.41,0.40,0.38,0.36,0.34,0.33,0.33,0.34,0.35,0.37,0.38,0.39,0.41,0.43,0.45,0.46,0.48,0.48,0.48,0.49,0.51,0.50,0.51,0.49,0.50,0.48,0.48,0.49,0.48,0.47,0.47,0.47,0.46,0.46,0.46,0.44,0.44,0.44,0.45,0.45,0.45,0.45,0.44,0.45,0.45,0.44,0.43,0.42,0.41,0.39,0.37,0.36,0.34,0.33,0.31,0.30,0.28,0.26,0.27,0.26,0.24,0.23,0.22,0.21,0.20,0.19,0.18,0.17,0.16,0.15,0.15,0.14,0.13,0.14,0.15,0.15,0.16,0.17,0.17,0.15,0.16,0.16,0.16,0.16,0.17,0.17,0.17,0.18,0.19,0.20,0.22,0.22,0.22,0.22,0.21,0.20,0.21,0.20,0.20,0.18,0.19,0.19,0.18,0.20,0.21,0.21,0.21,0.22,0.22,0.22,0.23,0.24,0.25,0.24,0.24,0.25,0.25,0.25,0.25,0.26,0.27,0.27,0.27,0.28,0.29,0.29,0.29,0.31,0.32,0.31,0.31,0.31,0.31,0.32,0.33,0.35,0.37,0.37,0.38,0.39,0.39,0.38,0.39,0.41,0.39,0.40,0.40,0.39,0.40,0.40,0.39,0.38,0.38,0.37,0.37,0.36,0.34,0.34,0.33,0.32,0.33,0.33,0.33,0.33,0.34,0.33,0.32,0.32,0.30,0.28,0.28,0.28,0.26,0.28,0.28,0.26,0.27,0.26,0.26,0.26,0.25,0.25,0.25,0.24,0.23,0.23,0.22,0.23,0.23,0.21,0.21,0.22,0.22,0.22,0.23,0.23,0.23,0.23,0.25,0.25,0.25,0.24,0.24,0.24,0.23,0.24,0.25,0.27,0.27,0.27,0.28,0.29,0.28,0.28,0.27,0.27,0.26,0.24,0.24,0.23,0.23,0.22,0.23,0.23,0.22,0.22,0.23,0.23,0.22,0.22,0.22,0.22,0.21,0.22,0.21,0.20,0.20,0.21,0.22,0.20,0.22,0.22,0.21,0.20,0.21,0.21,0.19,0.18,0.17,0.17,0.18,0.17,0.16,0.17,0.17,0.16,0.16,0.16,0.16,0.15,0.15,0.15,0.15,0.15,0.15,0.15,0.15,0.15,0.16,0.15,0.15,0.16,0.17,0.17,0.19,0.19,0.19,0.21,0.20,0.19,0.20,0.19,0.19,0.19,0.20,0.19,0.18,0.19,0.20,0.18,0.17,0.17,0.17,0.17,0.16,0.16,0.16,0.16,0.16,0.17,0.17,0.18,0.19,0.20,0.20,0.21,0.21,0.21,0.22,0.22,0.22,0.22,0.21,0.21,0.21,0.20,0.22,0.21,0.20,0.22,0.22,0.21,0.21,0.21,0.21,0.20,0.22,0.22,0.21,0.21,0.21,0.21,0.20,0.21,0.21,0.21,0.22,0.22,0.23,0.23,0.23,0.25,0.25,0.24,0.23,0.25,0.24,0.25,0.27,0.27,0.28,0.30,0.30,0.30,0.30,0.30,0.30,0.29,0.30,0.29,0.29,0.29,0.29,0.28,0.29,0.30,0.31,0.32,0.33,0.33,0.33,0.35,0.36,0.37,0.36,0.38,0.37,0.36,0.36,0.37,0.36,0.35,0.34,0.34,0.35,0.37,0.36,0.36,0.37,0.35,0.34,0.32,0.32,0.33,0.32,0.32,0.33,0.34,0.33,0.32,0.33,0.32,0.31,0.32,0.32,0.31,0.30,0.30,0.28,0.27,0.27,0.26,0.25,0.23,0.23,0.23,0.22,0.22,0.23,0.23,0.22,0.23,0.25,0.25,0.26,0.25,0.23,0.23,0.24,0.23,0.23,0.24,0.25,0.24,0.24,0.25,0.25,0.24,0.24,0.24,0.24,0.25,0.26,0.26,0.26,0.25,0.27,0.28,0.29,0.30,0.31,0.31,0.34,0.35,0.37,0.38,0.40,0.40,0.41,0.41,0.41,0.42,0.41,0.40,0.40,0.40,0.40,0.41,0.41,0.40,0.41,0.41,0.41,0.41,0.43,0.42,0.41,0.42,0.43,0.42,0.42,0.43,0.43,0.42,0.43,0.43,0.44,0.42,0.42,0.41,0.42,0.41,0.41,0.41,0.42,0.42,0.41,0.40,0.41,0.41,0.41,0.42,0.41,0.40,0.41,0.40,0.39,0.38,0.38,0.38,0.37,0.37,0.37,0.36,0.36,0.34,0.35,0.35,0.36,0.36,0.37,0.38,0.39,0.39,0.40,0.42,0.43,0.44,0.46,0.48,0.50,0.49,0.51,0.52,0.52,0.52,0.53,0.55,0.55,0.55,0.57,0.58,0.59,0.60,0.63,0.64,0.66,0.68,0.70,0.70,0.72,0.74,0.76,0.76,0.78,0.79,0.79,0.79,0.80,0.80,0.79,0.80,0.78,0.77,0.77,0.77,0.77,0.77,0.75,0.75,0.74,0.73,0.73,0.72,0.72,0.71,0.69,0.69,0.69,0.69,0.68,0.68,0.68,0.68,0.68,0.67,0.67,0.66,0.65,0.65,0.64,0.63,0.63,0.63,0.62,0.61,0.61,0.62,0.62,0.62,0.62,0.63,0.63,0.63,0.63,0.64,0.63,0.62,0.62,0.62,0.62,0.62,0.62,0.62,0.61,0.61,0.61,0.61,0.60,0.59,0.58,0.58,0.58,0.57,0.57,0.56,0.54,0.54,0.54,0.53,0.51,0.51,0.50,0.50,0.50,0.50,0.50,0.49,0.49,0.49,0.50,0.50,0.51,0.51,0.51,0.51,0.51,0.52,0.52,0.53,0.54,0.54,0.54,0.53,0.53,0.54,0.54,0.55,0.56,0.57,0.58,0.59,0.60,0.61,0.61,0.63,0.64,0.66,0.67,0.68,0.69,0.70,0.71,0.73,0.73,0.73,0.74,0.75,0.76,0.77,0.78,0.78,0.78,0.78,0.79,0.79,0.80,0.81,0.81,0.82,0.82,0.83,0.84,0.84,0.86,0.87,0.87,0.87,0.87,0.87,0.87,0.87,0.87,0.87,0.87,0.87,0.87,0.87,0.86,0.86,0.86,0.86,0.87,0.86,0.86,0.86,0.86,0.86,0.87,0.86,0.86,0.86,0.86,0.86,0.87,0.87,0.87,0.87,0.86,0.87,0.85,0.86,0.85,0.84,0.83,0.83,0.83,0.83,0.83,0.83,0.83,0.83,0.83,0.82,0.83,0.82,0.83,0.82,0.82,0.83,0.83,0.82,0.82,0.82,0.83,0.83,0.83,0.84,0.84,0.83,0.84,0.83,0.83,0.83,0.84,0.84,0.83,0.83,0.83,0.83,0.83,0.84,0.83,0.83,0.84,0.85,0.85,0.85,0.85,0.85,0.85,0.85,0.85,0.85,0.85,0.85,0.84,0.84,0.84,0.85,0.85,0.85,0.86,0.85,0.86,0.86,0.85,0.85,0.85,0.85,0.85,0.84,0.83,0.82,0.81,0.80,0.79,0.78,0.78,0.77,0.76,0.75,0.75,0.74,0.74,0.73,0.72,0.70,0.69,0.68,0.67,0.65,0.63,0.62,0.60,0.59,0.58,0.57,0.56,0.54,0.53,0.52,0.49,0.47,0.47,0.45,0.42,0.42,0.40,0.38,0.37,0.36,0.36,0.34,0.35,0.35,0.34,0.34,0.34,0.33,0.35,0.36,0.36,0.36,0.37,0.38,0.40,0.41,0.42,0.44,0.46,0.46,0.49,0.51,0.52,0.54,0.56,0.56,0.57,0.59,0.61,0.62,0.64,0.66,0.68,0.68,0.70,0.71,0.71,0.72,0.73,0.73,0.73,0.74,0.76,0.75,0.76,0.77,0.76,0.76,0.76,0.75,0.73,0.73,0.72,0.70,0.68,0.66,0.65,0.63,0.60,0.60,0.58,0.56,0.55,0.53,0.51,0.50,0.48,0.46,0.44,0.42,0.40,0.39,0.36,0.34,0.33,0.31,0.31,0.30,0.29,0.29,0.28,0.27,0.26,0.24,0.24,0.22,0.20,0.21,0.20,0.19,0.19,0.20,0.18,0.18,0.18,0.18,0.18,0.19,0.21,0.21,0.21,0.23,0.26,0.25,0.26,0.27,0.27,0.27,0.28,0.28,0.28,0.28,0.28,0.27,0.28,0.28,0.29,0.30,0.30,0.30,0.30,0.31,0.31,0.31,0.31,0.32,0.32,0.32,0.31,0.32,0.32,0.32,0.30,0.32,0.33,0.33,0.33,0.34,0.34,0.33,0.33,0.33,0.32,0.32,0.31,0.29,0.30,0.31,0.30,0.30,0.30,0.31,0.32,0.34,0.35,0.35,0.37,0.36,0.36,0.38,0.40,0.41,0.42,0.44,0.46,0.48,0.49,0.51,0.53,0.54,0.55,0.56,0.57,0.58,0.57,0.58,0.60,0.61,0.59,0.59,0.59,0.58,0.58,0.57,0.55,0.56,0.57,0.55,0.55,0.55,0.55,0.56,0.55,0.55,0.54,0.54,0.53,0.52,0.52,0.51,0.50,0.49,0.47,0.45,0.44,0.41,0.41,0.39,0.37,0.36,0.37,0.36,0.36,0.36,0.35,0.34,0.32,0.31,0.31,0.31,0.31,0.30,0.30,0.30,0.30,0.31,0.31,0.32,0.32,0.33,0.34,0.34,0.33,0.34,0.33,0.31,0.32,0.32,0.33,0.33,0.33,0.33,0.34,0.35,0.35,0.36,0.37,0.37,0.37,0.38,0.37,0.36,0.36,0.36,0.34,0.35,0.36,0.36,0.35,0.35,0.35,0.34,0.34,0.35,0.36,0.36,0.36,0.37,0.36,0.34,0.34,0.34,0.34,0.35,0.36,0.38,0.40,0.41,0.42,0.42,0.42,0.42,0.40,0.40,0.41,0.41,0.41,0.41,0.40,0.40,0.40,0.40,0.39,0.39,0.40,0.40,0.39,0.38,0.40,0.40,0.41,0.41,0.41,0.41,0.40,0.40,0.41,0.40,0.39,0.41,0.42,0.43,0.44,0.44,0.44,0.43,0.42,0.41,0.40,0.39,0.38,0.39,0.38,0.39,0.39,0.38,0.37,0.36,0.37,0.38,0.37,0.36,0.37,0.38,0.37,0.36,0.37,0.38,0.38,0.37,0.38,0.37,0.36,0.38,0.39,0.39,0.38,0.37,0.38,0.37,0.36,0.38,0.37,0.36,0.36,0.35,0.34,0.34,0.34,0.33,0.34,0.34,0.34,0.35,0.34,0.33,0.32,0.32,0.33,0.32,0.31,0.32,0.34,0.34,0.33,0.34,0.35,0.35,0.36,0.37,0.36,0.35,0.36,0.36,0.35,0.34,0.35,0.35,0.35,0.34,0.35,0.33,0.32,0.31,0.30,0.29,0.28,0.28,0.27,0.26,0.26,0.26,0.25,0.26,0.25,0.26,0.27,0.28,0.30,0.29,0.29,0.28,0.28,0.26,0.26,0.27,0.26,0.24,0.25,0.23,0.22,0.23,0.24,0.23,0.23,0.23,0.24,0.23,0.22,0.21,0.23,0.23,0.23,0.23,0.23,0.24,0.25,0.25,0.25,0.27,0.29,0.29,0.30,0.31,0.31,0.31,0.31,0.30,0.30,0.29,0.29,0.30,0.30,0.31,0.32,0.32,0.32,0.33,0.34,0.33,0.34,0.35,0.35,0.33
Q96L94	0.55,0.56,0.57,0.56,0.55,0.53,0.51,0.51,0.50,0.49,0.47,0.47,0.46,0.47,0.47,0.47,0.48,0.47,0.47,0.46,0.46,0.44,0.45,0.44,0.45,0.45,0.45,0.44,0.44,0.44,0.43,0.43,0.44,0.43,0.42,0.43,0.42,0.40,0.40,0.39,0.37,0.37,0.36,0.34,0.35,0.36,0.38,0.38,0.39,0.41,0.41,0.43,0.44,0.46,0.44,0.44,0.43,0.43,0.43,0.42,0.43,0.43,0.42,0.42,0.42,0.41,0.40,0.41,0.41,0.41,0.41,0.43,0.42,0.41,0.43,0.44,0.42,0.41,0.42,0.41,0.40,0.40,0.39,0.39,0.38,0.38,0.37,0.36,0.37,0.36,0.36,0.37,0.37,0.37,0.36,0.38,0.40,0.41,0.42,0.42,0.44,0.45,0.46,0.48,0.49,0.50,0.53,0.54,0.56,0.58,0.60,0.62,0.62,0.63,0.65,0.64,0.64,0.66,0.68,0.68,0.69,0.71,0.73,0.73,0.73,0.75,0.75,0.76,0.77,0.78,0.79,0.78,0.79,0.79,0.79,0.79,0.79,0.79,0.78,0.78,0.78,0.77,0.76,0.76,0.75,0.75,0.74,0.73,0.73,0.72,0.72,0.72,0.72,0.72,0.72,0.72,0.72,0.72,0.73,0.73,0.73,0.73,0.73,0.73,0.74,0.76,0.76,0.77,0.77,0.77,0.77,0.77,0.78,0.77,0.77,0.77,0.77,0.77,0.77,0.78,0.78,0.79,0.80,0.81,0.82,0.84,0.84,0.85,0.86,0.87,0.88,0.89,0.88
Q6UXR4	0.31,0.31,0.31,0.31,0.33,0.35,0.37,0.38,0.40,0.42,0.43,0.45,0.46,0.48,0.49,0.50,0.51,0.52,0.53,0.54,0.54,0.54,0.53,0.52,0.51,0.51,0.50,0.50,0.50,0.50,0.51,0.50,0.50,0.50,0.50,0.50,0.50,0.49,0.49,0.49,0.49,0.48,0.48,0.48,0.47,0.47,0.46,0.45,0.44,0.42,0.41,0.40,0.38,0.36,0.35,0.33,0.31,0.29,0.27,0.25,0.23,0.22,0.20,0.19,0.18,0.18,0.19,0.19,0.18,0.20,0.20,0.21,0.22,0.24,0.25,0.25,0.25,0.27,0.27,0.26,0.27,0.28,0.27,0.27,0.27,0.28,0.27,0.27,0.29,0.27,0.28,0.27,0.28,0.29,0.28,0.28,0.29,0.29,0.29,0.30,0.30,0.30,0.30,0.31,0.32,0.32,0.33,0.33,0.35,0.36,0.36,0.37,0.35,0.34,0.33,0.33,0.32,0.33,0.31,0.32,0.34,0.32,0.33,0.35,0.34,0.34,0.35,0.37,0.36,0.37,0.37,0.37,0.38,0.38,0.38,0.38,0.38,0.38,0.39,0.39,0.39,0.39,0.39,0.39,0.39,0.40,0.40,0.39,0.40,0.39,0.39,0.38,0.38,0.39,0.40,0.42,0.42,0.44,0.43,0.44,0.45,0.45,0.46,0.46,0.45,0.45,0.45,0.43,0.41,0.41,0.38,0.38,0.37,0.38,0.36,0.36,0.37,0.37,0.37,0.38,0.38,0.39,0.39,0.41,0.42,0.41,0.41,0.42,0.43,0.43,0.42,0.41,0.41,0.40,0.40,0.41,0.40,0.40,0.38,0.40,0.39,0.39,0.37,0.36,0.36,0.35,0.37,0.37,0.38,0.37,0.38,0.39,0.39,0.39,0.38,0.39,0.40,0.40,0.39,0.38,0.37,0.37,0.35,0.34,0.32,0.32,0.32,0.31,0.30,0.31,0.30,0.30,0.29,0.29,0.28,0.27,0.25,0.24,0.25,0.25,0.25,0.25,0.24,0.25,0.26,0.25,0.25,0.25,0.25,0.24,0.25,0.24,0.25,0.25,0.24,0.24,0.23,0.21,0.21,0.22,0.22,0.22,0.23,0.25,0.26,0.27,0.27,0.28,0.28,0.27,0.26,0.26,0.27,0.28,0.30,0.31,0.33,0.34,0.36,0.36,0.36,0.36,0.37,0.38,0.38,0.37,0.39,0.39,0.39,0.39,0.40,0.40,0.42,0.41,0.42,0.43,0.44,0.44,0.46,0.47,0.47,0.47,0.49,0.49,0.48,0.48,0.47
Q6IEE8	0.64,0.64,0.61,0.59,0.60,0.61,0.60,0.59,0.57,0.55,0.53,0.52,0.50,0.49,0.48,0.47,0.46,0.47,0.45,0.45,0.44,0.41,0.40,0.40,0.39,0.37,0.37,0.38,0.37,0.37,0.36,0.37,0.37,0.37,0.35,0.36,0.35,0.34,0.32,0.32,0.31,0.30,0.29,0.29,0.29,0.27,0.25,0.24,0.24,0.23,0.24,0.24,0.25,0.25,0.25,0.24,0.24,0.24,0.22,0.23,0.23,0.24,0.25,0.26,0.27,0.26,0.27,0.26,0.27,0.29,0.27,0.26,0.24,0.22,0.22,0.22,0.21,0.21,0.22,0.22,0.21,0.23,0.25,0.25,0.25,0.26,0.28,0.28,0.29,0.31,0.31,0.30,0.30,0.30,0.31,0.32,0.33,0.34,0.36,0.37,0.36,0.36,0.35,0.34,0.32,0.30,0.30,0.30,0.29,0.28,0.28,0.29,0.31,0.31,0.32,0.32,0.31,0.31,0.31,0.30,0.30,0.30,0.29,0.27,0.27,0.28,0.26,0.26,0.26,0.26,0.26,0.26,0.27,0.27,0.27,0.28,0.28,0.29,0.28,0.26,0.25,0.27,0.27,0.27,0.28,0.29,0.29,0.30,0.31,0.32,0.32,0.30,0.29,0.28,0.29,0.30,0.30,0.31,0.34,0.35,0.36,0.38,0.40,0.42,0.44,0.45,0.46,0.47,0.47,0.48,0.48,0.48,0.48,0.48,0.47,0.48,0.47,0.47,0.46,0.46,0.47,0.47,0.45,0.47,0.48,0.49,0.49,0.49,0.48,0.47,0.47,0.47,0.48,0.48,0.49,0.48,0.47,0.47,0.45,0.43,0.41,0.40,0.38,0.36,0.34,0.33,0.32,0.32,0.31,0.33,0.32,0.31,0.31,0.32,0.32,0.31,0.31,0.32,0.31,0.31,0.31,0.31,0.31,0.31,0.29,0.28,0.26,0.25,0.25,0.25,0.24,0.23,0.23,0.21,0.21,0.19,0.19,0.18,0.18,0.18,0.20,0.22,0.23,0.23,0.23,0.23,0.22,0.22,0.22,0.22,0.21,0.22,0.24,0.24,0.23,0.23,0.24,0.23,0.23,0.24,0.25,0.24,0.25,0.26,0.26,0.26,0.28,0.30,0.30,0.30,0.31,0.30,0.31,0.31,0.32,0.34,0.36,0.37,0.38,0.40,0.39,0.38,0.37,0.37,0.37,0.38,0.38,0.37,0.37,0.36,0.36,0.35,0.35,0.35,0.37,0.38,0.37,0.37,0.37,0.36,0.34,0.34,0.34,0.33,0.32,0.32,0.33,0.31,0.29,0.29,0.28,0.28,0.27,0.27,0.28,0.28,0.26,0.25,0.23,0.23,0.21,0.22,0.21,0.22,0.23,0.24,0.24,0.24,0.25,0.25,0.25,0.25,0.26,0.24,0.22,0.20,0.20,0.20,0.20,0.20,0.21,0.23,0.25,0.27,0.27,0.30,0.30,0.32,0.34,0.36,0.38,0.41,0.42,0.45,0.47,0.48,0.49,0.51,0.53,0.55,0.57,0.59,0.60,0.61,0.61,0.60,0.59,0.60,0.60,0.60,0.61,0.62,0.63,0.64,0.64,0.65,0.67,0.66,0.66,0.67,0.68,0.69,0.67,0.67,0.67,0.67,0.65,0.64,0.61,0.60,0.58,0.57,0.55,0.54,0.52,0.51,0.49,0.47,0.45,0.45,0.45,0.43,0.43,0.41,0.39,0.38,0.38,0.38,0.36,0.37,0.38,0.38,0.36,0.36,0.36,0.35,0.34,0.34,0.34,0.33,0.33,0.31,0.29,0.29,0.29,0.26,0.25,0.25,0.26,0.26,0.26,0.27,0.26,0.28,0.28,0.29,0.29,0.29,0.29,0.29,0.27,0.25,0.25,0.23,0.23,0.23,0.23,0.22,0.23,0.24,0.23,0.22,0.21,0.21,0.20,0.18,0.18,0.16,0.16,0.17,0.19,0.19,0.21,0.23,0.23,0.22,0.24,0.24,0.24,0.24,0.24,0.24,0.23,0.23,0.21,0.20,0.20,0.19,0.19,0.19,0.19,0.20,0.21,0.21,0.23,0.23,0.24,0.25,0.25,0.23,0.22,0.22,0.22,0.22,0.22,0.22,0.22,0.23,0.23,0.22,0.24,0.23,0.24,0.23,0.23,0.24,0.25,0.24,0.24,0.24,0.24,0.24,0.26,0.27,0.26,0.27,0.27,0.27,0.28,0.29,0.29,0.29,0.29,0.28,0.29,0.28,0.30,0.29,0.28,0.29,0.30,0.30,0.30,0.32,0.32,0.31,0.32,0.32,0.32,0.32,0.33,0.33,0.32,0.32,0.32,0.33,0.33,0.33,0.34,0.34,0.35,0.36,0.37,0.37,0.37,0.39,0.39,0.40,0.41,0.41,0.42,0.43,0.43,0.44,0.45,0.46,0.47,0.48,0.49,0.50,0.50,0.50,0.52,0.53,0.53,0.54,0.56,0.57,0.58,0.60,0.61,0.62,0.62,0.62,0.63,0.63,0.62,0.62
Q01892	0.88,0.87,0.87,0.87,0.86,0.86,0.86,0.87,0.87,0.88,0.87,0.88,0.87,0.88,0.87,0.87,0.87,0.87,0.87,0.87,0.87,0.87,0.87,0.88,0.88,0.87,0.88,0.87,0.87,0.86,0.86,0.87,0.86,0.86,0.86,0.86,0.86,0.87,0.87,0.86,0.86,0.86,0.87,0.86,0.86,0.86,0.86,0.86,0.86,0.85,0.85,0.85,0.85,0.85,0.85,0.85,0.85,0.85,0.85,0.84,0.85,0.85,0.85,0.84,0.85,0.85,0.85,0.85,0.85,0.86,0.86,0.85,0.85,0.85,0.85,0.86,0.85,0.85,0.85,0.85,0.85,0.85,0.86,0.85,0.86,0.86,0.86,0.87,0.87,0.87,0.86,0.86,0.86,0.86,0.86,0.85,0.86,0.86,0.85,0.86,0.85,0.85,0.85,0.85,0.85,0.86,0.85,0.86,0.85,0.85,0.85,0.86,0.86,0.86,0.85,0.85,0.85,0.86,0.85,0.85,0.84,0.85,0.84,0.85,0.85,0.85,0.85,0.86,0.86,0.86,0.85,0.85,0.86,0.86,0.86,0.86,0.87,0.87,0.87,0.87,0.86,0.87,0.86,0.85,0.85,0.85,0.84,0.85,0.83,0.83,0.81,0.79,0.77,0.75,0.73,0.72,0.71,0.69,0.67,0.66,0.66,0.64,0.63,0.61,0.61,0.60,0.57,0.55,0.54,0.52,0.50,0.50,0.49,0.48,0.47,0.45,0.43,0.40,0.39,0.36,0.35,0.35,0.34,0.34,0.33,0.31,0.30,0.28,0.26,0.26,0.27,0.27,0.27,0.27,0.28,0.29,0.31,0.31,0.33,0.35,0.35,0.34,0.34,0.33,0.35,0.34,0.33,0.33,0.35,0.34,0.34,0.35,0.35,0.34,0.34,0.36,0.37,0.38,0.38,0.38,0.39,0.40,0.39,0.39,0.39,0.41,0.40,0.40,0.40,0.40,0.39,0.38,0.40,0.41,0.40,0.39,0.39,0.39,0.40,0.38,0.37,0.38,0.39,0.39,0.40,0.39,0.39,0.40,0.41,0.40,0.40,0.42,0.41,0.41,0.42,0.41,0.39,0.39,0.39,0.40,0.42,0.41
P56693	0.89,0.90,0.90,0.90,0.91,0.90,0.91,0.90,0.90,0.90,0.90,0.89,0.90,0.90,0.90,0.90,0.90,0.90,0.90,0.90,0.90,0.89,0.90,0.89,0.90,0.90,0.89,0.90,0.90,0.89,0.89,0.89,0.90,0.90,0.89,0.89,0.89,0.89,0.88,0.88,0.88,0.88,0.87,0.87,0.86,0.86,0.85,0.83,0.83,0.82,0.81,0.79,0.78,0.77,0.74,0.73,0.72,0.71,0.68,0.67,0.67,0.67,0.65,0.64,0.63,0.62,0.61,0.59,0.58,0.57,0.56,0.55,0.55,0.55,0.55,0.55,0.55,0.55,0.55,0.56,0.55,0.56,0.56,0.55,0.55,0.54,0.53,0.52,0.53,0.52,0.51,0.51,0.51,0.50,0.49,0.49,0.49,0.48,0.47,0.48,0.48,0.46,0.45,0.47,0.47,0.47,0.47,0.48,0.48,0.49,0.49,0.49,0.49,0.47,0.46,0.45,0.43,0.41,0.40,0.38,0.37,0.35,0.35,0.34,0.34,0.33,0.33,0.34,0.35,0.34,0.35,0.35,0.34,0.35,0.36,0.36,0.36,0.37,0.38,0.38,0.38,0.39,0.40,0.39,0.39,0.39,0.40,0.38,0.38,0.40,0.39,0.40,0.40,0.41,0.42,0.44,0.45,0.46,0.48,0.50,0.51,0.53,0.54,0.54,0.54,0.57,0.57,0.57,0.58,0.60,0.62,0.63,0.64,0.66,0.67,0.69,0.71,0.73,0.73,0.75,0.76,0.77,0.77,0.79,0.80,0.81,0.81,0.82,0.83,0.84,0.83,0.84,0.84,0.85,0.86,0.86,0.86,0.85,0.86,0.85,0.86,0.86,0.86,0.86,0.87,0.87,0.87,0.87,0.87,0.87,0.86,0.86,0.86,0.86,0.86,0.86,0.86,0.86,0.86,0.86,0.86,0.87,0.87,0.87,0.87,0.87,0.88,0.87,0.87,0.87,0.88,0.88,0.88,0.88,0.89,0.88,0.88,0.88,0.89,0.89,0.89,0.89,0.89,0.89,0.89,0.89,0.89,0.88,0.89,0.89,0.88,0.87,0.87,0.86,0.87,0.85,0.85,0.85,0.84,0.84,0.83,0.82,0.82,0.82,0.81,0.80,0.79,0.79,0.78,0.78,0.78,0.77,0.77,0.76,0.75,0.74,0.73,0.72,0.72,0.71,0.70,0.70,0.70,0.70,0.70,0.70,0.70,0.70,0.70,0.70,0.70,0.71,0.72,0.72,0.72,0.72,0.73,0.73,0.74,0.74,0.74,0.75,0.76,0.76,0.76,0.77,0.77,0.79,0.78,0.79,0.79,0.78,0.80,0.80,0.81,0.82,0.83,0.85,0.85,0.85,0.85,0.86,0.86,0.85,0.85,0.86,0.86,0.86,0.86,0.86,0.86,0.86,0.86,0.86,0.85,0.86,0.85,0.86,0.86,0.86,0.85,0.85,0.85,0.86,0.85,0.86,0.87,0.87,0.87,0.87,0.86,0.86,0.87,0.87,0.86,0.87,0.86,0.86,0.85,0.86,0.85,0.86,0.86,0.86,0.86,0.86,0.86,0.86,0.86,0.86,0.86,0.86,0.86,0.86,0.86,0.86,0.86,0.87,0.86,0.86,0.86,0.86,0.86,0.86,0.86,0.86,0.86,0.86,0.87,0.86,0.87,0.87,0.86,0.86,0.86,0.86,0.86,0.85,0.86,0.86,0.86,0.86,0.86,0.86,0.86,0.86,0.86,0.86,0.85,0.86,0.86,0.86,0.86,0.86,0.86,0.87,0.86,0.86,0.86,0.86,0.87,0.86,0.87,0.87,0.87,0.87,0.87,0.87,0.87,0.87,0.87,0.87,0.87,0.87,0.87,0.87,0.87,0.87,0.87,0.87,0.87,0.87,0.87,0.87,0.88,0.88,0.87,0.87,0.88,0.88,0.88,0.87,0.87,0.87,0.87,0.87,0.87,0.87,0.87,0.87,0.87,0.87,0.87,0.87,0.86,0.86
Q9NRA0	0.82,0.83,0.84,0.84,0.85,0.84,0.85,0.85,0.86,0.86,0.86,0.85,0.86,0.85,0.85,0.85,0.85,0.85,0.85,0.85,0.85,0.84,0.84,0.84,0.84,0.84,0.83,0.83,0.83,0.82,0.80,0.79,0.78,0.77,0.75,0.73,0.71,0.69,0.68,0.67,0.67,0.66,0.64,0.63,0.61,0.59,0.57,0.56,0.53,0.51,0.50,0.49,0.47,0.45,0.44,0.42,0.42,0.41,0.40,0.40,0.40,0.39,0.40,0.40,0.40,0.40,0.40,0.41,0.41,0.40,0.40,0.40,0.39,0.39,0.38,0.39,0.39,0.38,0.38,0.37,0.38,0.36,0.35,0.35,0.34,0.35,0.36,0.38,0.40,0.40,0.42,0.40,0.39,0.39,0.39,0.38,0.38,0.36,0.35,0.35,0.33,0.32,0.32,0.32,0.32,0.31,0.30,0.28,0.28,0.28,0.27,0.27,0.28,0.28,0.28,0.27,0.27,0.27,0.29,0.30,0.31,0.32,0.32,0.33,0.33,0.33,0.32,0.32,0.31,0.29,0.29,0.28,0.28,0.29,0.29,0.29,0.29,0.29,0.29,0.29,0.29,0.29,0.30,0.30,0.30,0.28,0.28,0.29,0.32,0.31,0.32,0.31,0.31,0.31,0.33,0.34,0.34,0.35,0.36,0.35,0.35,0.35,0.34,0.33,0.32,0.31,0.30,0.30,0.30,0.31,0.31,0.30,0.31,0.32,0.33,0.33,0.33,0.35,0.35,0.35,0.36,0.37,0.37,0.35,0.35,0.33,0.33,0.32,0.30,0.28,0.27,0.26,0.26,0.27,0.26,0.24,0.23,0.24,0.23,0.22,0.22,0.23,0.24,0.24,0.25,0.25,0.25,0.27,0.27,0.26,0.26,0.27,0.28,0.27,0.26,0.28,0.29,0.29,0.28,0.28,0.28,0.27,0.25,0.25,0.25,0.25,0.24,0.25,0.25,0.24,0.24,0.25,0.23,0.23,0.22,0.22,0.22,0.21,0.21,0.20,0.23,0.22,0.21,0.21,0.22,0.22,0.22,0.22,0.21,0.21,0.21,0.20,0.19,0.18,0.17,0.17,0.15,0.14,0.14,0.13,0.13,0.13,0.13,0.13,0.13,0.13,0.13,0.14,0.14,0.15,0.16,0.16,0.16,0.18,0.18,0.19,0.20,0.21,0.22,0.21,0.21,0.19,0.17,0.17,0.16,0.14,0.14,0.14,0.13,0.13,0.13,0.14,0.16,0.16,0.17,0.17,0.17,0.17,0.17,0.16,0.16,0.16,0.16,0.17,0.19,0.20,0.21,0.21,0.20,0.20,0.20,0.19,0.19,0.17,0.15,0.15,0.14,0.13,0.13,0.12,0.12,0.13,0.13,0.13,0.14,0.15,0.15,0.15,0.17,0.18,0.19,0.19,0.19,0.18,0.18,0.18,0.18,0.19,0.20,0.21,0.21,0.21,0.22,0.23,0.23,0.21,0.21,0.22,0.22,0.22,0.23,0.24,0.25,0.25,0.25,0.25,0.26,0.26,0.26,0.26,0.27,0.28,0.30,0.32,0.34,0.35,0.36,0.39,0.40,0.41,0.41,0.43,0.43,0.43,0.45,0.45,0.45,0.47,0.49,0.49,0.50,0.53,0.54,0.55,0.56,0.58,0.60,0.61,0.62,0.64,0.65,0.65,0.67,0.68,0.71,0.72,0.74,0.77,0.79,0.80,0.82,0.84,0.84,0.85,0.84,0.84,0.84,0.84,0.83,0.84,0.83,0.83,0.83,0.83,0.85,0.85,0.86,0.87,0.88,0.88,0.88,0.88,0.88,0.87,0.87,0.85,0.84,0.84,0.83,0.83,0.81,0.82,0.80,0.80,0.79,0.79,0.78,0.77,0.75,0.75,0.75,0.74,0.72,0.71,0.69,0.68,0.67,0.66,0.65,0.65,0.64,0.65,0.65,0.65,0.65,0.64,0.64,0.64,0.64,0.63,0.63,0.63,0.63,0.63,0.64,0.65,0.66,0.67,0.67,0.67,0.68,0.69,0.69,0.70,0.71,0.72,0.72,0.73,0.74,0.75,0.75,0.75,0.77,0.78,0.79,0.81,0.82,0.83,0.85,0.84,0.83,0.84,0.82,0.80,0.78,0.77,0.76,0.76,0.75,0.72,0.71,0.71,0.70,0.70,0.68,0.68,0.67,0.65,0.65,0.65,0.63,0.61,0.61,0.59,0.58,0.56,0.55,0.53,0.51,0.49,0.47,0.45,0.42,0.41,0.38,0.37,0.35,0.33,0.31,0.30,0.29,0.29,0.27,0.27,0.27,0.27,0.26,0.27,0.25,0.26,0.26,0.26,0.25,0.25,0.23,0.22,0.20,0.20,0.19,0.17,0.15,0.16,0.16,0.17,0.17,0.17,0.18,0.18,0.18,0.18,0.19,0.21,0.21,0.21,0.22,0.22,0.22,0.24,0.26,0.26,0.26,0.26,0.25,0.27,0.28,0.29,0.30,0.31,0.31,0.31,0.30,0.30,0.29,0.29,0.29,0.29,0.29,0.29,0.29,0.29,0.29,0.30,0.29,0.29,0.29,0.31,0.31,0.30,0.29,0.28,0.28,0.27,0.27,0.27,0.28,0.28,0.28,0.29,0.28,0.27,0.26,0.25,0.25,0.25,0.23,0.22,0.22,0.23,0.21,0.20,0.21,0.21,0.21,0.20,0.20,0.21,0.22,0.23,0.25,0.27,0.29,0.31,0.33,0.34,0.35,0.33,0.32,0.32,0.32,0.33,0.34,0.35,0.36,0.36,0.37,0.36,0.36,0.36,0.36,0.37,0.37,0.39,0.41,0.42
O95562	0.57,0.55,0.55,0.56,0.56,0.56,0.58,0.57,0.58,0.57,0.57,0.57,0.55,0.54,0.54,0.54,0.52,0.52,0.52,0.52,0.51,0.50,0.49,0.47,0.46,0.45,0.44,0.42,0.42,0.42,0.41,0.39,0.40,0.39,0.37,0.38,0.37,0.37,0.39,0.40,0.39,0.38,0.40,0.40,0.37,0.36,0.36,0.35,0.34,0.33,0.34,0.33,0.31,0.33,0.33,0.31,0.31,0.32,0.31,0.30,0.29,0.30,0.30,0.28,0.29,0.30,0.30,0.31,0.31,0.32,0.32,0.33,0.33,0.34,0.35,0.36,0.37,0.36,0.35,0.34,0.32,0.32,0.33,0.32,0.32,0.33,0.33,0.32,0.32,0.33,0.33,0.31,0.32,0.33,0.32,0.32,0.33,0.34,0.34,0.36,0.37,0.37,0.36,0.37,0.37,0.37,0.36,0.35,0.34,0.35,0.35,0.33,0.33,0.34,0.32,0.31,0.30,0.29,0.29,0.29,0.28,0.28,0.28,0.27,0.27,0.28,0.27,0.27,0.27,0.28,0.28,0.28,0.30,0.31,0.31,0.32,0.34,0.35,0.35,0.36,0.36,0.36,0.35,0.36,0.36,0.37,0.37,0.37,0.37,0.39,0.39,0.39,0.40,0.41,0.40,0.42,0.43,0.44,0.44,0.46
A2RU48	0.41,0.39,0.39,0.38,0.37,0.35,0.36,0.35,0.34,0.34,0.35,0.34,0.33,0.33,0.32,0.32,0.31,0.32,0.31,0.30,0.31,0.29,0.28,0.27,0.27,0.27,0.25,0.25,0.25,0.26,0.25,0.26,0.27,0.26,0.27,0.28,0.27,0.28,0.31,0.31,0.30,0.30,0.31,0.31,0.30,0.30,0.31,0.30,0.30,0.30,0.30,0.29,0.29,0.31,0.31,0.31,0.31,0.32,0.32,0.32,0.33,0.33,0.33,0.33,0.33,0.33,0.32,0.33,0.34,0.35,0.33,0.34,0.35,0.34,0.35,0.33,0.35,0.35,0.33,0.31,0.32,0.33,0.35,0.35,0.36,0.37,0.38,0.39,0.38,0.38,0.39,0.38,0.38,0.39,0.40,0.39,0.39,0.39,0.39,0.39,0.39,0.39,0.41,0.41,0.41,0.41,0.41,0.41,0.40,0.38,0.36,0.36,0.35,0.33,0.32,0.31,0.31,0.30,0.30,0.32,0.31,0.31,0.30,0.29,0.28,0.27,0.28,0.26,0.25,0.26,0.26,0.25,0.26,0.27,0.26,0.24,0.25,0.26,0.26,0.25,0.24,0.26,0.24,0.22,0.22,0.22,0.21,0.22,0.24,0.25,0.26,0.28,0.29,0.30,0.29,0.29,0.31,0.32,0.31,0.30,0.30,0.32,0.32,0.32,0.33,0.34,0.34,0.33,0.34,0.34,0.33,0.34,0.35,0.35,0.34,0.35,0.36,0.34,0.34,0.34,0.35,0.35,0.34,0.35,0.34,0.34,0.35,0.36,0.35,0.34,0.34,0.33,0.32,0.32,0.32,0.32,0.32,0.32,0.31,0.30,0.31,0.31,0.30,0.31,0.32,0.31,0.31,0.30,0.31,0.31,0.31,0.32,0.33,0.32,0.32,0.33,0.33,0.32,0.33,0.34,0.33,0.33,0.34,0.34,0.34
O95969	0.65,0.66,0.64,0.65,0.66,0.64,0.63,0.62,0.61,0.59,0.58,0.57,0.56,0.55,0.53,0.53,0.52,0.52,0.52,0.52,0.52,0.50,0.49,0.49,0.48,0.47,0.46,0.46,0.46,0.47,0.47,0.47,0.48,0.49,0.48,0.46,0.45,0.45,0.44,0.43,0.42,0.42,0.40,0.40,0.40,0.39,0.39,0.40,0.40,0.41,0.42,0.43,0.44,0.44,0.45,0.45,0.45,0.45,0.45,0.45,0.44,0.43,0.45,0.44,0.43,0.44,0.46,0.46,0.47,0.48,0.47,0.47,0.47,0.45,0.44,0.44,0.45,0.45,0.45,0.45,0.47,0.47,0.47,0.49,0.49,0.48,0.49,0.50,0.48,0.49
A6NFE2	0.70,0.69,0.69,0.69,0.68,0.67,0.67,0.68,0.67,0.67,0.66,0.66,0.65,0.66,0.66,0.65,0.65,0.65,0.65,0.64,0.63,0.62,0.61,0.61,0.61,0.60,0.59,0.59,0.58,0.57,0.57,0.57,0.57,0.56,0.56,0.56,0.56,0.57,0.58,0.58,0.59,0.60,0.61,0.61,0.62,0.63,0.64,0.64,0.65,0.65,0.66,0.67,0.68,0.69,0.69,0.69,0.70,0.71,0.71,0.72,0.73,0.74,0.75,0.76,0.76,0.77,0.78,0.79,0.79,0.80,0.81,0.82,0.83,0.84,0.84,0.85,0.86,0.86,0.86,0.86,0.87,0.86,0.86,0.86,0.86,0.86,0.86,0.86,0.87,0.86,0.86,0.86,0.86,0.85,0.85,0.84,0.83,0.83,0.82,0.82,0.82,0.81,0.80,0.80,0.79,0.79,0.77,0.76,0.76,0.75,0.74,0.74,0.73,0.72,0.72,0.71,0.70,0.68,0.67,0.67,0.66,0.66,0.65,0.64,0.62,0.62,0.61,0.61,0.60,0.58,0.57,0.56,0.56,0.55,0.55,0.54,0.53,0.53,0.52,0.52,0.51,0.51,0.50,0.50,0.49,0.49,0.48,0.48,0.48,0.47,0.47,0.46,0.46,0.47,0.46,0.45,0.45,0.46,0.45,0.45,0.45,0.44,0.43,0.43,0.43,0.43,0.44,0.44,0.44,0.44,0.45,0.47,0.47,0.48,0.49,0.49,0.51,0.52,0.52,0.52,0.53,0.53,0.53,0.54,0.54,0.54,0.54,0.54,0.55,0.54,0.54,0.54,0.55,0.54,0.54,0.55,0.55,0.54,0.55,0.56,0.54,0.55,0.56,0.56,0.56,0.55,0.56,0.55,0.54,0.53,0.53,0.52,0.51,0.51,0.50,0.49,0.49,0.48,0.47,0.48,0.49,0.49,0.50,0.51,0.52,0.53,0.54,0.56,0.57,0.57,0.59,0.60,0.61,0.62,0.64,0.66,0.66,0.67,0.68,0.68,0.69,0.71,0.72,0.72,0.73,0.75,0.75,0.76,0.77,0.78,0.79,0.81,0.81,0.82,0.82,0.83,0.82,0.83,0.83,0.83,0.83,0.82,0.82,0.81,0.80,0.79,0.78,0.77,0.76,0.75,0.75,0.74,0.73,0.72,0.70,0.70,0.69,0.68,0.67,0.66,0.66,0.66,0.65,0.63,0.63,0.62,0.61,0.60,0.59,0.59,0.58,0.57,0.56,0.56,0.55,0.56,0.55,0.55,0.56,0.57,0.56,0.56,0.56,0.56,0.56,0.56,0.56,0.56,0.56,0.56,0.56,0.56,0.57,0.57,0.58,0.59,0.59,0.60,0.60,0.61,0.62,0.62,0.63,0.63,0.64,0.64,0.64,0.65,0.66,0.66,0.66,0.66,0.66,0.68,0.68,0.67,0.67,0.68,0.69,0.68,0.67,0.68,0.70
A6NL88	0.71,0.72,0.73,0.73,0.74,0.74,0.75,0.75,0.76,0.75,0.74,0.75,0.74,0.74,0.73,0.73,0.72,0.71,0.71,0.70,0.71,0.70,0.70,0.70,0.70,0.69,0.70,0.70,0.71,0.72,0.73,0.74,0.75,0.75,0.76,0.77,0.77,0.77,0.77,0.77,0.77,0.77,0.77,0.76,0.77,0.77,0.77,0.77,0.77,0.77,0.77,0.78,0.78,0.79,0.79,0.79,0.78,0.79,0.79,0.78,0.78,0.76,0.75,0.74,0.72,0.71,0.70,0.70,0.69,0.68,0.67,0.66,0.64,0.63,0.62,0.60,0.59,0.57,0.56,0.55,0.55,0.54,0.53,0.51,0.49,0.47,0.45,0.44,0.43,0.42,0.40,0.40,0.38,0.37,0.36,0.34,0.34,0.35,0.34,0.35,0.36,0.37,0.37,0.37,0.37,0.39,0.41,0.41,0.42,0.40,0.41,0.41,0.41,0.41,0.42,0.43,0.43,0.43,0.45,0.46,0.46,0.47,0.48,0.49,0.50,0.52,0.54,0.56,0.58,0.59,0.60,0.61,0.62,0.64,0.65,0.66,0.68,0.69,0.70,0.71,0.72,0.72,0.72,0.74,0.75,0.77,0.77,0.77,0.79,0.79,0.81,0.82,0.82,0.83,0.85,0.85,0.85,0.87,0.88,0.87,0.87,0.86,0.85,0.85,0.84,0.83,0.83,0.82,0.81,0.81,0.80,0.79,0.78,0.77,0.77,0.75,0.75,0.74,0.73,0.71,0.70,0.69,0.68,0.68,0.67,0.67,0.66,0.65,0.65,0.64,0.63,0.63,0.62,0.61,0.61,0.60,0.60,0.61,0.60,0.60,0.61,0.60,0.60,0.62,0.61,0.61,0.60,0.60,0.60,0.60,0.60,0.60,0.61,0.62,0.62,0.63,0.63,0.64,0.65,0.66,0.67,0.68,0.69,0.70,0.71,0.72,0.73,0.73,0.75,0.75,0.76,0.77,0.77,0.78,0.78,0.79,0.80,0.79,0.79,0.79,0.80,0.80,0.81,0.82,0.82,0.82,0.83,0.84,0.85,0.86,0.86,0.87,0.87,0.87,0.87,0.87,0.87,0.88,0.87,0.86,0.87,0.87,0.87,0.88,0.88,0.88,0.87,0.87,0.87,0.87,0.86,0.86,0.87,0.87,0.87,0.87,0.87,0.86,0.86,0.86,0.86,0.86,0.86,0.85,0.85,0.85,0.85,0.85,0.84,0.83,0.83,0.82,0.81,0.81,0.79,0.79,0.79,0.79,0.78,0.78,0.77,0.76,0.75,0.75,0.74,0.73,0.72,0.71,0.71,0.71,0.70,0.70,0.69,0.68,0.67,0.67,0.67,0.67,0.67,0.67,0.67,0.68,0.68,0.68,0.68,0.68,0.68,0.69,0.68,0.69,0.70,0.71,0.72,0.73,0.74,0.75,0.76,0.76,0.76,0.77,0.78,0.78,0.79,0.79,0.79,0.80,0.81,0.82,0.83,0.83,0.84,0.84,0.84,0.86,0.85,0.86,0.86,0.86,0.87,0.87,0.87,0.87,0.86,0.86,0.85,0.85,0.84,0.84,0.84,0.84,0.83,0.84,0.84,0.83,0.83,0.83,0.84,0.83,0.83,0.84,0.83,0.83,0.83,0.83,0.83,0.84,0.84,0.83,0.83,0.83,0.82,0.82,0.82,0.82,0.82,0.82,0.82,0.82,0.81,0.80,0.79,0.79,0.78,0.78,0.79,0.79,0.79,0.79,0.80,0.80,0.80,0.81,0.81,0.81,0.82,0.82,0.82,0.82,0.82,0.82,0.82,0.82,0.82,0.83,0.82,0.83,0.82,0.82,0.82,0.83,0.83,0.82,0.82,0.82,0.82,0.82,0.81,0.82,0.83,0.83,0.85,0.85,0.85,0.85,0.86,0.86,0.86,0.86,0.86,0.87,0.87,0.87,0.86,0.86,0.85,0.85,0.85,0.84,0.84,0.83,0.82,0.82,0.82,0.82,0.82,0.83,0.83,0.83,0.83,0.83,0.82,0.82,0.83,0.83,0.83,0.84,0.84,0.85,0.84,0.85,0.84,0.84,0.84,0.85,0.84,0.85,0.85,0.86,0.86,0.86,0.86,0.86,0.85,0.85,0.85,0.84,0.85,0.85,0.86,0.86,0.86,0.86,0.86,0.86,0.86,0.86,0.86,0.85,0.85,0.86,0.85,0.86,0.86,0.85,0.85,0.85,0.85,0.85,0.85,0.85,0.85,0.85,0.85,0.85,0.84,0.84,0.84,0.84,0.83,0.83,0.82,0.82,0.82,0.82,0.82,0.83,0.83,0.83
Q9NZC9	0.60,0.59,0.59,0.60,0.59,0.59,0.59,0.59,0.58,0.58,0.57,0.57,0.58,0.58,0.59,0.59,0.59,0.60,0.60,0.61,0.62,0.62,0.61,0.61,0.62,0.63,0.64,0.64,0.63,0.64,0.65,0.66,0.67,0.68,0.69,0.70,0.71,0.72,0.73,0.74,0.75,0.76,0.77,0.78,0.78,0.79,0.80,0.80,0.81,0.81,0.82,0.83,0.83,0.83,0.84,0.84,0.84,0.84,0.84,0.85,0.85,0.84,0.85,0.85,0.85,0.85,0.85,0.85,0.85,0.86,0.86,0.86,0.86,0.85,0.85,0.85,0.85,0.85,0.85,0.85,0.85,0.85,0.84,0.84,0.84,0.84,0.84,0.84,0.85,0.84,0.85,0.85,0.86,0.86,0.87,0.87,0.87,0.87,0.86,0.86,0.86,0.85,0.86,0.86,0.86,0.86,0.86,0.86,0.86,0.87,0.86,0.87,0.86,0.86,0.87,0.87,0.87,0.87,0.86,0.86,0.86,0.86,0.86,0.86,0.87,0.87,0.87,0.87,0.87,0.87,0.87,0.87,0.87,0.87,0.87,0.87,0.86,0.87,0.87,0.87,0.87,0.88,0.88,0.88,0.88,0.88,0.88,0.88,0.88,0.88,0.88,0.88,0.87,0.88,0.87,0.87,0.87,0.87,0.88,0.88,0.89,0.89,0.89,0.89,0.89,0.89,0.89,0.89,0.89,0.88,0.89,0.88,0.88,0.88,0.88,0.89,0.88,0.89,0.89,0.89,0.89,0.89,0.89,0.89,0.88,0.88,0.87,0.88,0.88,0.88,0.88,0.88,0.88,0.88,0.88,0.89,0.89,0.89,0.90,0.90,0.90,0.89,0.89,0.88,0.88,0.88,0.88,0.88,0.89,0.89,0.89,0.89,0.89,0.88,0.89,0.88,0.86,0.86,0.84,0.83,0.81,0.80,0.78,0.78,0.77,0.77,0.76,0.74,0.72,0.70,0.68,0.66,0.65,0.65,0.63,0.62,0.61,0.59,0.57,0.55,0.53,0.51,0.51,0.51,0.49,0.49,0.48,0.46,0.45,0.44,0.43,0.42,0.42,0.41,0.42,0.39,0.39,0.38,0.36,0.36,0.36,0.38,0.37,0.37,0.37,0.37,0.35,0.34,0.36,0.36,0.37,0.38,0.39,0.38,0.38,0.38,0.37,0.37,0.38,0.39,0.39,0.39,0.41,0.41,0.41,0.43,0.43,0.44,0.46,0.47,0.48,0.50,0.50,0.50,0.51,0.52,0.54,0.56,0.58,0.60,0.61,0.63,0.63,0.65,0.67,0.67,0.68,0.70,0.71,0.70,0.70,0.71,0.69,0.68,0.68,0.66,0.66,0.67,0.66,0.67,0.66,0.65,0.65,0.63,0.62,0.60,0.59,0.59,0.58,0.56,0.55,0.54,0.52,0.50,0.49,0.46,0.44,0.43,0.43,0.40,0.40,0.38,0.38,0.37,0.35,0.35,0.34,0.34,0.34,0.34,0.34,0.33,0.33,0.32,0.32,0.32,0.32,0.32,0.32,0.32,0.33,0.32,0.32,0.33,0.33,0.33,0.35,0.37,0.36,0.36,0.37,0.35,0.35,0.35,0.35,0.36,0.35,0.36,0.36,0.35,0.35,0.34,0.35,0.34,0.32,0.32,0.33,0.31,0.30,0.30,0.30,0.31,0.33,0.34,0.35,0.37,0.38,0.39,0.42,0.43,0.42,0.43,0.43,0.45,0.44,0.45,0.47,0.45,0.43,0.44,0.43,0.42,0.42,0.44,0.45,0.44,0.43,0.45,0.45,0.44,0.44,0.45,0.44,0.43,0.43,0.43,0.43,0.41,0.42,0.42,0.41,0.40,0.38,0.37,0.35,0.34,0.32,0.30,0.29,0.26,0.26,0.25,0.24,0.23,0.22,0.22,0.21,0.19,0.19,0.18,0.17,0.16,0.16,0.16,0.14,0.14,0.16,0.15,0.13,0.14,0.14,0.13,0.12,0.12,0.12,0.12,0.13,0.13,0.13,0.12,0.13,0.13,0.13,0.13,0.15,0.15,0.15,0.15,0.17,0.17,0.17,0.17,0.19,0.18,0.19,0.20,0.22,0.23,0.23,0.24,0.24,0.24,0.25,0.26,0.26,0.28,0.28,0.28,0.28,0.28,0.29,0.29,0.30,0.30,0.30,0.30,0.30,0.29,0.28,0.29,0.29,0.28,0.28,0.29,0.29,0.29,0.31,0.31,0.31,0.32,0.32,0.34,0.33,0.33,0.33,0.31,0.30,0.28,0.27,0.27,0.27,0.26,0.27,0.26,0.25,0.25,0.24,0.25,0.24,0.25,0.24,0.23,0.24,0.23,0.24,0.24,0.25,0.25,0.25,0.27,0.27,0.27,0.28,0.28,0.26,0.26,0.25,0.23,0.22,0.22,0.20,0.19,0.17,0.17,0.16,0.17,0.17,0.17,0.17,0.17,0.17,0.17,0.17,0.16,0.16,0.16,0.15,0.15,0.14,0.15,0.14,0.14,0.16,0.16,0.16,0.17,0.18,0.16,0.16,0.17,0.16,0.14,0.14,0.14,0.14,0.15,0.17,0.18,0.20,0.22,0.23,0.24,0.24,0.25,0.26,0.26,0.26,0.27,0.27,0.27,0.28,0.28,0.28,0.29,0.29,0.29,0.29,0.30,0.30,0.29,0.27,0.27,0.27,0.26,0.24,0.24,0.23,0.24,0.25,0.26,0.25,0.27,0.29,0.29,0.28,0.29,0.29,0.28,0.28,0.27,0.25,0.25,0.25,0.24,0.25,0.25,0.26,0.27,0.26,0.27,0.29,0.30,0.30,0.31,0.32,0.32,0.32,0.33,0.34,0.33,0.33,0.35,0.36,0.35,0.36,0.36,0.38,0.40,0.39,0.39,0.40,0.41,0.40,0.39,0.39,0.39,0.38,0.38,0.36,0.37,0.36,0.36,0.35,0.35,0.35,0.34,0.34,0.32,0.31,0.31,0.31,0.29,0.27,0.27,0.27,0.26,0.25,0.26,0.26,0.25,0.25,0.27,0.27,0.28,0.29,0.30,0.29,0.27,0.25,0.24,0.23,0.22,0.21,0.20,0.20,0.20,0.19,0.19,0.20,0.20,0.20,0.20,0.21,0.22,0.21,0.22,0.24,0.24,0.26,0.26,0.27,0.26,0.26,0.27,0.26,0.26,0.27,0.29,0.29,0.29,0.30,0.31,0.30,0.29,0.28,0.29,0.27,0.27,0.28,0.29,0.29,0.30,0.31,0.32,0.34,0.35,0.35,0.35,0.35,0.34,0.34,0.34,0.34,0.32,0.32,0.32,0.31,0.30,0.29,0.28,0.28,0.27,0.27,0.27,0.27,0.27,0.28,0.27,0.25,0.24,0.23,0.22,0.21,0.19,0.19,0.18,0.17,0.16,0.16,0.15,0.14,0.15,0.14,0.12,0.11,0.09,0.07,0.07,0.07,0.07,0.08,0.10,0.10,0.12,0.13,0.14,0.13,0.14,0.13,0.13,0.13,0.12,0.12,0.12,0.12,0.12,0.12,0.11,0.12,0.12,0.12,0.12,0.12,0.12,0.12,0.12,0.12,0.13,0.13,0.13,0.14,0.14,0.14,0.15,0.16,0.16,0.17,0.17,0.17,0.18,0.18,0.18,0.16,0.17,0.17,0.16,0.15,0.17,0.18,0.19,0.21,0.21,0.22,0.23,0.25,0.25,0.26,0.28,0.28,0.30,0.31,0.31,0.32,0.33,0.33,0.33,0.34,0.34,0.34,0.34,0.34,0.34,0.35,0.36,0.35,0.35,0.36,0.37,0.37,0.38,0.38,0.38,0.37,0.38,0.39,0.39,0.40,0.41,0.41,0.42,0.43,0.43,0.45,0.46,0.48,0.48,0.49,0.49,0.49,0.51,0.51,0.52,0.54,0.56,0.57,0.58,0.60,0.62,0.63,0.65,0.67,0.69,0.70,0.71,0.72,0.74,0.75,0.76,0.77,0.79,0.81,0.81,0.83,0.85,0.85,0.86,0.87,0.88,0.89,0.89,0.89,0.90,0.90,0.90,0.90,0.90,0.90,0.89,0.90,0.90,0.89,0.90,0.90,0.90,0.90,0.91,0.91,0.91,0.91,0.91,0.91,0.91,0.90,0.91
Q9UQE7	0.20,0.20,0.20,0.20,0.21,0.22,0.21,0.20,0.20,0.19,0.18,0.18,0.19,0.21,0.22,0.22,0.21,0.21,0.21,0.21,0.21,0.21,0.21,0.21,0.20,0.20,0.20,0.20,0.20,0.19,0.20,0.21,0.21,0.21,0.23,0.22,0.23,0.23,0.25,0.24,0.25,0.24,0.24,0.24,0.24,0.22,0.23,0.24,0.26,0.27,0.29,0.31,0.31,0.32,0.31,0.30,0.30,0.30,0.30,0.29,0.28,0.28,0.29,0.28,0.30,0.31,0.32,0.33,0.33,0.35,0.35,0.37,0.37,0.39,0.39,0.37,0.37,0.36,0.35,0.33,0.33,0.32,0.32,0.32,0.34,0.36,0.36,0.35,0.34,0.33,0.32,0.31,0.31,0.32,0.32,0.31,0.32,0.32,0.34,0.35,0.35,0.35,0.36,0.36,0.36,0.35,0.36,0.34,0.34,0.34,0.33,0.33,0.32,0.31,0.30,0.28,0.29,0.28,0.28,0.29,0.30,0.30,0.31,0.31,0.31,0.30,0.28,0.28,0.29,0.29,0.30,0.30,0.31,0.30,0.29,0.27,0.28,0.27,0.27,0.26,0.25,0.26,0.26,0.25,0.25,0.27,0.27,0.26,0.27,0.27,0.28,0.28,0.29,0.30,0.30,0.30,0.31,0.32,0.32,0.34,0.34,0.34,0.33,0.33,0.34,0.33,0.33,0.35,0.35,0.34,0.36,0.35,0.34,0.34,0.34,0.34,0.35,0.35,0.36,0.36,0.37,0.37,0.36,0.38,0.38,0.38,0.38,0.39,0.39,0.39,0.39,0.39,0.39,0.38,0.38,0.38,0.38,0.38,0.38,0.38,0.37,0.36,0.36,0.35,0.35,0.34,0.33,0.33,0.32,0.32,0.32,0.30,0.31,0.32,0.30,0.30,0.31,0.31,0.30,0.31,0.32,0.31,0.31,0.32,0.32,0.32,0.33,0.33,0.31,0.32,0.33,0.33,0.32,0.33,0.33,0.32,0.32,0.33,0.33,0.32,0.33,0.34,0.34,0.34,0.35,0.36,0.36,0.38,0.38,0.38,0.38,0.39,0.40,0.39,0.39,0.40,0.40,0.40,0.40,0.42,0.40,0.40,0.40,0.40,0.40,0.40,0.39,0.38,0.39,0.39,0.38,0.38,0.38,0.39,0.38,0.38,0.38,0.37,0.37,0.37,0.38,0.38,0.37,0.39,0.38,0.38,0.38,0.39,0.37,0.38,0.39,0.38,0.39,0.39,0.41,0.40,0.39,0.40,0.39,0.39,0.39,0.40,0.40,0.41,0.42,0.41,0.41,0.42,0.42,0.41,0.42,0.43,0.42,0.42,0.42,0.43,0.41,0.41,0.43,0.43,0.42,0.43,0.43,0.42,0.42,0.43,0.42,0.42,0.42,0.44,0.43,0.42,0.43,0.42,0.41,0.41,0.41,0.40,0.41,0.42,0.41,0.40,0.40,0.40,0.39,0.38,0.39,0.38,0.37,0.37,0.37,0.36,0.35,0.36,0.35,0.35,0.35,0.35,0.35,0.34,0.34,0.34,0.35,0.35,0.35,0.36,0.35,0.36,0.37,0.37,0.35,0.35,0.36,0.36,0.36,0.37,0.37,0.37,0.37,0.38,0.37,0.37,0.37,0.38,0.38,0.37,0.38,0.38,0.38,0.39,0.40,0.40,0.40,0.40,0.41,0.41,0.41,0.41,0.42,0.41,0.42,0.43,0.42,0.41,0.41,0.42,0.41,0.41,0.42,0.40,0.40,0.41,0.42,0.41,0.41,0.43,0.41,0.40,0.41,0.42,0.40,0.40,0.42,0.41,0.40,0.41,0.42,0.40,0.40,0.41,0.40,0.38,0.38,0.39,0.38,0.38,0.39,0.38,0.37,0.37,0.38,0.37,0.36,0.38,0.37,0.36,0.36,0.37,0.36,0.35,0.36,0.35,0.35,0.34,0.35,0.34,0.33,0.34,0.34,0.33,0.33,0.33,0.32,0.32,0.32,0.32,0.32,0.33,0.34,0.33,0.34,0.35,0.35,0.34,0.35,0.36,0.36,0.35,0.36,0.36,0.36,0.35,0.37,0.37,0.35,0.36,0.36,0.34,0.34,0.34,0.33,0.32,0.33,0.33,0.32,0.31,0.32,0.32,0.31,0.32,0.33,0.33,0.34,0.35,0.35,0.35,0.36,0.35,0.34,0.35,0.35,0.33,0.33,0.32,0.32,0.30,0.29,0.30,0.29,0.28,0.28,0.29,0.29,0.29,0.29,0.29,0.29,0.29,0.29,0.28,0.28,0.28,0.29,0.28,0.27,0.28,0.29,0.28,0.28,0.29,0.27,0.25,0.24,0.23,0.22,0.23,0.22,0.21,0.21,0.22,0.21,0.21,0.21,0.22,0.22,0.22,0.23,0.25,0.25,0.26,0.27,0.27,0.27,0.28,0.26,0.26,0.26,0.26,0.26,0.26,0.27,0.28,0.28,0.30,0.31,0.32,0.33,0.33,0.34,0.35,0.35,0.37,0.38,0.40,0.41,0.40,0.40,0.39,0.39,0.39,0.40,0.40,0.40,0.41,0.40,0.41,0.43,0.43,0.41,0.41,0.40,0.40,0.38,0.38,0.37,0.37,0.36,0.36,0.37,0.37,0.37,0.36,0.34,0.36,0.35,0.35,0.35,0.33,0.33,0.32,0.33,0.33,0.30,0.31,0.30,0.30,0.32,0.31,0.31,0.31,0.31,0.30,0.30,0.31,0.30,0.30,0.29,0.27,0.26,0.27,0.29,0.29,0.30,0.31,0.32,0.32,0.33,0.35,0.36,0.35,0.36,0.38,0.40,0.40,0.38,0.37,0.38,0.36,0.36,0.37,0.38,0.36,0.37,0.38,0.36,0.36,0.36,0.35,0.35,0.36,0.37,0.38,0.38,0.38,0.37,0.37,0.38,0.38,0.40,0.39,0.40,0.39,0.38,0.38,0.38,0.38,0.37,0.36,0.35,0.35,0.35,0.34,0.34,0.33,0.34,0.34,0.35,0.34,0.36,0.37,0.36,0.36,0.37,0.37,0.36,0.38,0.38,0.38,0.38,0.39,0.39,0.38,0.39,0.39,0.38,0.38,0.39,0.40,0.38,0.38,0.39,0.38,0.38,0.38,0.39,0.38,0.38,0.39,0.39,0.39,0.40,0.40,0.40,0.39,0.40,0.40,0.40,0.40,0.41,0.39,0.39,0.40,0.40,0.40,0.40,0.41,0.39,0.39,0.39,0.39,0.39,0.39,0.39,0.38,0.38,0.39,0.38,0.38,0.38,0.38,0.38,0.38,0.38,0.40,0.39,0.39,0.40,0.41,0.40,0.40,0.41,0.42,0.41,0.42,0.43,0.42,0.41,0.42,0.41,0.40,0.41,0.41,0.40,0.40,0.41,0.41,0.40,0.41,0.41,0.41,0.41,0.42,0.43,0.43,0.43,0.43,0.43,0.44,0.44,0.44,0.44,0.44,0.44,0.44,0.43,0.43,0.44,0.42,0.40,0.41,0.41,0.39,0.39,0.40,0.40,0.39,0.39,0.40,0.40,0.39,0.39,0.40,0.38,0.38,0.40,0.39,0.37,0.38,0.39,0.37,0.38,0.38,0.37,0.37,0.37,0.37,0.36,0.36,0.35,0.35,0.34,0.34,0.33,0.34,0.33,0.33,0.34,0.33,0.33,0.33,0.34,0.33,0.33,0.34,0.33,0.32,0.33,0.33,0.33,0.32,0.33,0.34,0.33,0.34,0.35,0.34,0.34,0.35,0.36,0.34,0.35,0.34,0.34,0.33,0.34,0.35,0.35,0.35,0.36,0.36,0.35,0.37,0.38,0.38,0.39,0.40,0.40,0.39,0.39,0.41,0.41,0.40,0.41,0.41,0.40,0.40,0.41,0.40,0.40,0.40,0.41,0.40,0.40,0.41,0.41,0.40,0.41,0.43,0.42,0.41,0.42,0.41,0.41,0.42,0.43,0.42,0.42,0.43,0.42,0.41,0.42,0.42,0.41,0.41,0.42,0.41,0.41,0.43,0.43,0.42,0.42,0.43,0.42,0.42,0.44,0.45,0.44,0.44,0.46,0.45,0.45,0.45,0.46,0.46,0.44,0.45,0.46,0.45,0.43,0.44,0.45,0.44,0.44,0.44,0.43,0.43,0.44,0.43,0.42,0.43,0.44,0.43,0.43,0.44,0.44,0.42,0.43,0.44,0.42,0.42,0.43,0.42,0.41,0.42,0.43,0.42,0.41,0.42,0.43,0.41,0.41,0.41,0.43,0.42,0.42,0.44,0.43,0.42,0.43,0.43,0.42,0.42,0.43,0.43,0.43,0.44,0.45,0.44,0.43,0.44,0.43,0.42,0.42,0.43,0.42,0.40,0.42,0.41,0.39,0.39,0.40,0.39,0.38,0.39,0.39,0.37,0.37,0.38,0.36,0.34,0.35,0.35,0.34,0.32,0.33,0.32,0.31,0.31,0.32,0.31,0.31,0.32,0.30,0.29,0.29,0.29,0.28,0.27,0.28,0.28,0.29,0.31,0.33,0.34,0.35,0.37,0.39,0.40,0.42,0.44,0.46,0.47,0.48,0.50,0.51,0.52,0.55,0.57,0.58,0.59,0.62,0.63,0.64,0.66,0.69,0.70,0.69,0.70,0.71,0.69,0.69,0.70,0.69,0.70,0.69,0.69,0.69,0.68,0.69,0.67,0.67,0.65,0.65,0.63,0.63,0.63,0.61,0.61,0.59,0.58,0.57,0.55,0.55,0.54,0.52,0.51,0.50,0.48,0.46,0.45,0.43,0.40,0.38,0.36,0.34,0.32,0.29,0.28,0.28,0.27,0.27,0.25,0.25,0.26,0.25,0.27,0.27,0.27,0.27,0.26,0.26,0.26,0.26,0.24,0.23,0.21,0.20,0.21,0.19,0.19,0.19,0.20,0.20,0.18,0.17,0.18,0.16,0.15,0.16,0.15,0.15,0.16,0.17,0.18,0.18,0.19,0.21,0.21,0.21,0.21,0.21,0.21,0.21,0.20,0.20,0.20,0.19,0.19,0.19,0.19,0.21,0.21,0.21,0.22,0.23,0.23,0.23,0.22,0.21,0.22,0.22,0.22,0.23,0.24,0.24,0.23,0.23,0.23,0.24,0.24,0.24,0.26,0.25,0.26,0.26,0.26,0.26,0.25,0.25,0.26,0.27,0.28,0.29,0.30,0.31,0.33,0.35,0.34,0.35,0.36,0.37,0.36,0.37,0.37,0.37,0.37,0.38,0.39,0.41,0.42,0.42,0.42,0.41,0.39,0.38,0.40,0.42
Q99717	0.59,0.57,0.57,0.56,0.58,0.59,0.58,0.59,0.59,0.58,0.56,0.55,0.55,0.53,0.52,0.51,0.51,0.49,0.48,0.48,0.48,0.45,0.45,0.44,0.43,0.44,0.42,0.41,0.39,0.39,0.37,0.37,0.37,0.36,0.36,0.36,0.36,0.36,0.37,0.39,0.39,0.40,0.40,0.40,0.40,0.37,0.35,0.34,0.34,0.33,0.34,0.36,0.37,0.36,0.37,0.37,0.38,0.37,0.38,0.40,0.40,0.41,0.41,0.40,0.38,0.37,0.35,0.34,0.34,0.34,0.33,0.33,0.33,0.33,0.32,0.33,0.34,0.33,0.33,0.31,0.30,0.29,0.27,0.27,0.26,0.27,0.28,0.30,0.31,0.30,0.31,0.31,0.29,0.28,0.29,0.29,0.31,0.31,0.33,0.32,0.30,0.29,0.28,0.27,0.27,0.27,0.27,0.27,0.28,0.28,0.29,0.30,0.32,0.33,0.34,0.34,0.35,0.35,0.35,0.35,0.35,0.35,0.36,0.37,0.38,0.39,0.39,0.40,0.39,0.40,0.42,0.40,0.41,0.41,0.41,0.41,0.41,0.41,0.41,0.40,0.41,0.43,0.45,0.47,0.48,0.51,0.51,0.51,0.53,0.52,0.51,0.51,0.50,0.50,0.50,0.49,0.49,0.50,0.50,0.53,0.54,0.56,0.57,0.58,0.58,0.59,0.59,0.61,0.61,0.62,0.62,0.62,0.64,0.65,0.67,0.68,0.69,0.70,0.71,0.71,0.73,0.73,0.73,0.73,0.74,0.75,0.74,0.76,0.78,0.78,0.81,0.83,0.84,0.86,0.87,0.87,0.88,0.90,0.90,0.90,0.90,0.90,0.90,0.90,0.90,0.90,0.90,0.89,0.89,0.90,0.89,0.89,0.89,0.89,0.90,0.90,0.90,0.89,0.90,0.90,0.90,0.90,0.90,0.90,0.90,0.90,0.90,0.90,0.90,0.90,0.89,0.89,0.89,0.89,0.89,0.88,0.88,0.88,0.87,0.86,0.84,0.84,0.82,0.81,0.79,0.78,0.77,0.76,0.76,0.74,0.72,0.70,0.68,0.66,0.64,0.61,0.59,0.57,0.56,0.55,0.54,0.53,0.50,0.49,0.49,0.47,0.45,0.44,0.42,0.42,0.39,0.38,0.36,0.35,0.33,0.31,0.29,0.27,0.26,0.27,0.27,0.29,0.29,0.31,0.31,0.32,0.31,0.31,0.30,0.28,0.28,0.28,0.29,0.29,0.32,0.32,0.34,0.35,0.36,0.36,0.36,0.36,0.35,0.36,0.36,0.34,0.34,0.35,0.35,0.35,0.35,0.36,0.35,0.35,0.35,0.34,0.34,0.35,0.34,0.34,0.32,0.32,0.30,0.29,0.27,0.27,0.25,0.25,0.24,0.26,0.27,0.27,0.27,0.26,0.26,0.24,0.23,0.22,0.20,0.20,0.19,0.18,0.18,0.18,0.19,0.19,0.19,0.19,0.18,0.17,0.17,0.17,0.16,0.16,0.17,0.17,0.19,0.20,0.21,0.20,0.21,0.21,0.20,0.20,0.20,0.21,0.21,0.21,0.20,0.22,0.19,0.19,0.19,0.20,0.20,0.20,0.21,0.22,0.21,0.22,0.23,0.23,0.22,0.22,0.23,0.21,0.21,0.21,0.21,0.21,0.21,0.21,0.22,0.21,0.21,0.20,0.20,0.19,0.18,0.17,0.17,0.17,0.19,0.19,0.21,0.22,0.22,0.23,0.23,0.24,0.23,0.23,0.23,0.23,0.22,0.21,0.22,0.20,0.20,0.20,0.20,0.19,0.19,0.20,0.19,0.18,0.18,0.19,0.18,0.18,0.19,0.20,0.21,0.20,0.22,0.24,0.25,0.26,0.27,0.29,0.31,0.33,0.34,0.35,0.36,0.35,0.35,0.35,0.35,0.35,0.35,0.35,0.36,0.37,0.38,0.39,0.41,0.42,0.43,0.44,0.46,0.47,0.49,0.51,0.52
A6NCI5	0.42,0.43,0.42,0.43,0.45,0.46,0.48,0.48,0.49,0.49,0.48,0.47,0.46,0.45,0.43,0.43,0.41,0.42,0.41,0.42,0.42,0.41,0.42,0.43,0.41,0.42,0.42,0.42,0.40,0.39,0.40,0.38,0.37,0.38,0.37,0.38,0.38,0.38,0.38,0.38,0.38,0.38,0.37,0.37,0.36,0.34,0.32,0.30,0.30,0.28,0.29,0.30,0.31,0.33,0.34,0.35,0.37,0.38,0.39,0.39,0.39,0.38,0.39,0.36,0.36,0.38,0.38,0.37,0.38,0.40,0.42,0.42,0.43,0.44,0.43,0.44,0.43,0.44,0.45,0.45,0.45,0.46,0.46,0.46,0.48,0.50,0.52,0.53,0.55,0.56,0.57
Q5SQS7	0.34,0.33,0.32,0.31,0.33,0.33,0.32,0.32,0.33,0.33,0.32,0.33,0.34,0.33,0.33,0.33,0.34,0.33,0.34,0.35,0.35,0.36,0.37,0.36,0.37,0.38,0.39,0.39,0.38,0.39,0.40,0.41,0.43,0.42,0.43,0.44,0.46,0.47,0.48,0.51,0.53,0.53,0.54,0.56,0.58,0.58,0.59,0.61,0.62,0.62,0.62,0.62,0.63,0.64,0.65,0.66,0.66,0.66,0.67,0.67,0.66,0.66,0.65,0.66,0.65,0.66,0.67,0.67,0.67,0.67,0.67,0.66,0.65,0.64,0.63,0.62,0.62,0.60,0.59,0.57,0.56,0.56,0.54,0.54,0.52,0.51,0.49,0.49,0.48,0.47,0.46,0.46,0.47,0.45,0.44,0.45,0.45,0.45,0.45,0.44,0.44,0.43,0.43,0.44,0.43,0.43,0.43,0.42,0.42,0.41,0.41,0.42,0.41,0.41,0.42,0.43,0.42,0.42,0.42,0.43,0.44,0.45,0.45,0.47,0.47,0.48,0.50,0.52,0.53,0.53,0.54,0.54,0.54,0.54,0.54,0.55,0.55,0.54,0.54,0.54,0.54,0.55,0.55,0.55,0.55,0.55,0.56,0.56,0.55,0.55,0.56,0.56,0.55,0.55,0.55,0.55,0.55,0.55,0.55,0.56,0.55,0.55,0.54,0.53,0.52,0.50,0.50,0.49,0.47,0.46,0.45,0.46,0.46,0.45,0.45,0.45,0.44,0.44,0.44,0.45,0.45,0.44,0.44,0.45,0.45,0.46,0.46,0.46,0.46,0.47,0.48,0.48,0.48,0.48,0.49,0.50,0.50,0.50,0.50,0.50,0.50,0.50,0.50,0.50,0.51,0.51,0.52,0.51,0.52,0.53,0.53,0.54,0.53,0.54,0.55,0.56,0.56,0.57,0.57,0.57,0.56,0.56,0.56,0.57,0.58,0.57,0.57,0.57,0.57,0.56,0.55,0.55,0.56,0.55,0.56,0.56,0.56,0.56,0.56,0.57,0.59,0.59,0.59,0.61,0.61,0.62,0.62,0.63,0.64,0.65,0.65,0.66,0.67,0.68,0.69,0.68,0.69,0.70,0.70,0.72,0.73,0.73,0.74,0.75,0.75,0.74,0.75,0.74,0.75,0.74,0.74,0.75,0.74,0.73,0.74,0.73,0.72,0.72,0.71,0.70,0.68,0.67,0.66,0.64,0.62,0.62,0.60,0.58,0.57,0.57,0.55,0.54,0.52,0.50,0.48,0.47,0.46,0.47,0.45,0.45,0.44,0.43,0.41,0.40,0.38,0.36,0.34,0.33,0.32,0.30,0.30,0.30,0.30,0.30,0.30,0.29,0.29,0.28,0.26,0.27,0.29,0.29,0.29,0.30,0.30,0.30,0.29,0.28,0.28,0.28,0.26,0.25,0.25,0.26,0.26,0.26,0.24,0.23,0.21,0.20,0.18,0.17,0.17,0.17,0.18,0.20,0.21,0.22,0.22,0.22,0.22,0.21,0.21,0.19,0.18,0.19,0.19,0.20,0.21,0.21,0.20,0.18,0.17,0.16,0.16,0.16,0.18,0.19,0.21,0.21,0.22,0.23,0.23,0.22,0.22,0.22,0.22,0.23,0.23,0.23,0.24,0.26,0.28,0.28,0.28,0.26,0.26,0.27,0.27,0.28,0.27,0.28,0.28,0.30,0.30,0.31,0.30,0.30,0.29,0.29,0.31,0.33,0.35,0.35,0.35,0.35,0.36,0.34,0.33,0.32,0.34,0.34,0.34,0.35,0.35,0.36,0.37,0.38,0.38,0.38,0.39,0.40,0.38,0.38,0.37,0.39,0.40,0.38,0.36,0.37,0.36
Q6UWI4	0.72,0.71,0.70,0.69,0.68,0.68,0.68,0.66,0.66,0.65,0.65,0.65,0.65,0.65,0.64,0.63,0.62,0.61,0.60,0.59,0.58,0.56,0.54,0.53,0.54,0.52,0.51,0.50,0.49,0.49,0.47,0.46,0.45,0.44,0.43,0.43,0.44,0.45,0.44,0.44,0.44,0.44,0.43,0.43,0.42,0.41,0.40,0.39,0.40,0.39,0.39,0.39,0.37,0.37,0.35,0.35,0.36,0.36,0.37,0.38,0.39,0.40,0.40,0.42,0.40,0.40,0.41,0.40,0.41,0.41,0.40,0.41,0.42,0.44,0.46,0.46,0.47,0.47,0.48,0.49,0.50,0.50,0.51,0.53,0.55,0.56,0.58,0.60,0.62,0.63,0.64,0.64,0.64,0.66,0.66,0.66,0.67,0.67,0.68,0.68,0.67,0.67,0.67,0.68,0.68,0.68,0.67,0.67,0.68,0.67,0.68,0.68,0.68,0.68,0.67,0.66,0.65,0.65,0.64,0.64,0.64,0.64,0.64,0.64,0.63,0.63,0.64,0.63,0.63,0.63,0.62,0.63,0.63,0.64,0.64,0.65,0.67,0.67,0.68,0.69,0.70,0.71,0.72,0.72,0.73,0.74,0.74,0.76,0.76,0.77,0.78,0.79,0.80,0.81,0.82,0.83,0.84,0.85,0.86,0.86,0.86,0.87,0.87,0.87,0.87,0.87,0.87,0.87,0.88,0.88,0.88,0.89,0.89,0.89,0.89,0.89,0.89,0.89,0.89,0.89,0.90,0.90,0.89,0.90,0.90,0.90,0.91,0.91,0.90,0.91,0.91,0.90,0.90,0.90,0.89,0.89,0.89,0.88,0.89,0.88,0.88,0.88,0.88,0.88,0.88,0.88,0.88,0.88,0.88,0.88,0.88,0.88,0.88,0.88,0.87,0.87,0.86,0.87,0.87,0.87,0.86,0.86,0.86,0.86,0.86,0.86,0.86,0.85,0.85,0.85,0.84,0.84,0.85,0.85,0.86,0.86,0.86,0.86,0.86,0.86,0.86,0.86,0.86,0.86,0.86,0.86,0.86,0.86,0.85,0.85,0.85,0.85,0.85,0.85,0.86,0.86,0.87,0.87,0.86,0.86,0.86,0.86,0.87,0.87,0.87,0.87,0.87,0.87,0.88,0.88,0.88,0.88,0.88,0.88,0.88,0.88,0.88,0.88,0.88,0.88,0.88,0.89,0.89,0.89,0.89,0.89,0.89,0.90,0.90,0.90,0.90,0.90,0.90,0.90,0.90
P61764	0.26,0.25,0.26,0.27,0.29,0.32,0.32,0.33,0.32,0.30,0.30,0.29,0.28,0.27,0.28,0.27,0.27,0.27,0.27,0.26,0.26,0.26,0.25,0.24,0.24,0.24,0.25,0.27,0.28,0.27,0.28,0.30,0.29,0.29,0.29,0.29,0.29,0.28,0.29,0.29,0.28,0.27,0.29,0.30,0.29,0.29,0.28,0.27,0.28,0.29,0.30,0.30,0.30,0.30,0.30,0.29,0.28,0.29,0.28,0.28,0.30,0.31,0.30,0.29,0.30,0.30,0.29,0.29,0.29,0.28,0.28,0.29,0.28,0.29,0.31,0.32,0.32,0.32,0.31,0.32,0.32,0.32,0.31,0.29,0.27,0.27,0.25,0.24,0.25,0.23,0.23,0.24,0.26,0.26,0.27,0.28,0.29,0.29,0.30,0.32,0.31,0.31,0.29,0.30,0.32,0.32,0.32,0.33,0.33,0.32,0.33,0.34,0.32,0.31,0.30,0.28,0.26,0.26,0.25,0.26,0.25,0.25,0.25,0.25,0.25,0.25,0.25,0.26,0.26,0.26,0.27,0.26,0.24,0.23,0.23,0.22,0.21,0.20,0.22,0.22,0.20,0.21,0.22,0.23,0.23,0.22,0.23,0.23,0.21,0.22,0.23,0.22,0.21,0.21,0.21,0.21,0.20,0.20,0.20,0.20,0.20,0.21,0.21,0.22,0.22,0.22,0.22,0.22,0.21,0.21,0.20,0.19,0.20,0.21,0.21,0.23,0.23,0.23,0.23,0.22,0.21,0.21,0.21,0.19,0.17,0.17,0.17,0.17,0.16,0.17,0.17,0.16,0.17,0.18,0.20,0.21,0.22,0.24,0.24,0.24,0.26,0.26,0.28,0.29,0.28,0.29,0.29,0.29,0.29,0.29,0.29,0.29,0.28,0.27,0.26,0.26,0.24,0.24,0.25,0.24,0.23,0.24,0.24,0.23,0.22,0.23,0.22,0.21,0.21,0.21,0.20,0.19,0.18,0.18,0.17,0.15,0.14,0.15,0.14,0.16,0.18,0.17,0.16,0.14,0.14,0.14,0.15,0.15,0.17,0.18,0.20,0.22,0.24,0.26,0.27,0.29,0.29,0.31,0.31,0.32,0.31,0.32,0.32,0.33,0.34,0.35,0.35,0.34,0.35,0.36,0.36,0.36,0.36,0.37,0.37,0.37,0.37,0.38,0.36,0.37,0.37,0.35,0.35,0.35,0.36,0.35,0.35,0.34,0.35,0.33,0.32,0.31,0.31,0.30,0.31,0.30,0.31,0.31,0.31,0.33,0.34,0.34,0.35,0.35,0.36,0.36,0.35,0.36,0.37,0.37,0.36,0.38,0.40,0.39,0.40,0.42,0.42,0.43,0.44,0.45,0.43,0.42,0.42,0.42,0.42,0.41,0.40,0.40,0.40,0.38,0.38,0.39,0.39,0.37,0.37,0.36,0.36,0.34,0.35,0.35,0.33,0.31,0.32,0.32,0.31,0.29,0.30,0.30,0.29,0.28,0.28,0.28,0.26,0.25,0.25,0.24,0.23,0.23,0.23,0.23,0.23,0.25,0.25,0.27,0.28,0.28,0.29,0.31,0.31,0.31,0.32,0.33,0.32,0.31,0.33,0.33,0.33,0.34,0.33,0.33,0.32,0.32,0.32,0.31,0.31,0.31,0.31,0.29,0.29,0.29,0.29,0.29,0.29,0.29,0.29,0.29,0.29,0.28,0.29,0.28,0.29,0.28,0.27,0.27,0.26,0.25,0.25,0.26,0.26,0.25,0.27,0.26,0.25,0.27,0.28,0.27,0.27,0.26,0.24,0.24,0.24,0.23,0.23,0.23,0.24,0.24,0.25,0.25,0.26,0.26,0.27,0.27,0.29,0.31,0.32,0.33,0.35,0.37,0.38,0.39,0.39,0.39,0.40,0.41,0.40,0.41,0.42,0.42,0.42,0.43,0.45,0.43,0.44,0.45,0.44,0.43,0.43,0.43,0.43,0.43,0.43,0.42,0.42,0.42,0.41,0.40,0.41,0.41,0.41,0.40,0.41,0.42,0.43,0.42,0.40,0.40,0.40,0.39,0.37,0.37,0.35,0.34,0.34,0.34,0.34,0.35,0.35,0.36,0.37,0.37,0.36,0.36,0.38,0.39,0.39,0.40,0.42,0.44,0.46,0.47,0.49,0.50,0.52,0.54,0.56,0.57,0.58,0.60,0.61,0.62,0.63,0.62,0.62,0.61,0.61,0.60,0.58,0.56,0.55,0.55,0.55,0.54,0.53,0.52,0.50,0.49,0.47,0.45,0.44,0.42,0.41,0.39,0.37,0.35,0.34,0.32,0.30,0.30,0.29,0.28,0.28,0.27,0.26,0.24,0.22,0.20,0.19,0.17,0.15,0.14,0.13,0.12,0.11,0.10,0.10,0.11,0.12,0.12,0.12,0.13,0.13,0.13,0.14,0.15,0.15,0.16,0.16,0.17,0.18,0.20,0.22,0.22,0.25,0.27,0.28,0.28,0.28,0.29,0.28,0.27,0.26,0.25,0.25,0.25,0.26,0.27,0.28,0.29,0.30,0.31,0.32,0.33,0.34,0.36
Q8WXE9	0.70,0.70,0.71,0.72,0.72,0.73,0.74,0.75,0.75,0.76,0.76,0.77,0.77,0.77,0.77,0.77,0.78,0.78,0.78,0.78,0.79,0.79,0.79,0.79,0.79,0.79,0.80,0.80,0.81,0.82,0.82,0.83,0.83,0.84,0.83,0.84,0.85,0.86,0.87,0.88,0.88,0.88,0.88,0.88,0.88,0.88,0.89,0.88,0.88,0.88,0.88,0.88,0.88,0.88,0.88,0.88,0.88,0.88,0.88,0.88,0.88,0.87,0.88,0.88,0.88,0.88,0.88,0.88,0.88,0.88,0.88,0.88,0.88,0.88,0.88,0.88,0.88,0.88,0.88,0.88,0.88,0.87,0.87,0.87,0.86,0.86,0.86,0.86,0.86,0.86,0.86,0.85,0.85,0.85,0.85,0.85,0.85,0.85,0.85,0.85,0.85,0.84,0.85,0.85,0.84,0.84,0.84,0.84,0.83,0.83,0.83,0.83,0.83,0.83,0.83,0.83,0.84,0.84,0.85,0.85,0.85,0.85,0.86,0.86,0.87,0.87,0.87,0.87,0.87,0.87,0.88,0.88,0.89,0.88,0.88,0.87,0.87,0.88,0.88,0.88,0.89,0.89,0.89,0.89,0.89,0.89,0.90,0.90,0.90,0.90,0.90,0.90,0.89,0.88,0.88,0.88,0.88,0.87,0.87,0.86,0.87,0.87,0.87,0.86,0.86,0.86,0.86,0.87,0.87,0.86,0.86,0.86,0.86,0.87,0.87,0.87,0.87,0.87,0.87,0.87,0.86,0.85,0.86,0.86,0.86,0.86,0.85,0.85,0.85,0.85,0.85,0.85,0.86,0.87,0.87,0.87,0.87,0.86,0.87,0.87,0.87,0.87,0.87,0.86,0.87,0.87,0.86,0.87,0.86,0.86,0.87,0.86,0.85,0.85,0.85,0.85,0.85,0.86,0.86,0.86,0.87,0.87,0.87,0.87,0.87,0.87,0.87,0.88,0.88,0.88,0.87,0.88,0.87,0.87,0.87,0.87,0.87,0.88,0.87,0.88,0.87,0.87,0.87,0.87,0.86,0.87,0.86,0.87,0.87,0.87,0.87,0.87,0.87,0.88,0.88,0.88,0.88,0.87,0.87,0.87,0.87,0.87,0.87,0.86,0.86,0.87,0.86,0.86,0.86,0.86,0.86,0.86,0.86,0.86,0.86,0.86,0.85,0.85,0.85,0.86,0.85,0.86,0.86,0.87,0.87,0.87,0.87,0.87,0.87,0.87,0.87,0.86,0.85,0.85,0.85,0.85,0.84,0.84,0.84,0.83,0.83,0.83,0.82,0.82,0.83,0.83,0.83,0.83,0.82,0.82,0.81,0.81,0.80,0.80,0.79,0.78,0.78,0.77,0.76,0.76,0.75,0.75,0.74,0.74,0.74,0.74,0.74,0.74,0.74,0.74,0.74,0.74,0.75,0.76,0.76,0.76,0.76,0.77,0.77,0.77,0.78,0.77,0.77,0.78,0.78,0.77,0.77,0.77,0.77,0.78,0.78,0.79,0.80,0.81,0.82,0.82,0.82,0.82,0.82,0.81,0.81,0.80,0.80,0.79,0.79,0.79,0.79,0.78,0.78,0.78,0.78,0.77,0.77,0.76,0.76,0.76,0.76,0.76,0.76,0.76,0.76,0.77,0.78,0.76,0.76,0.75,0.75,0.74,0.72,0.72,0.72,0.71,0.69,0.69,0.68,0.68,0.68,0.68,0.69,0.69,0.70,0.71,0.72,0.73,0.73,0.73,0.71,0.69,0.69,0.67,0.65,0.63,0.63,0.62,0.60,0.60,0.59,0.59,0.58,0.58,0.58,0.57,0.56,0.55,0.55,0.54,0.52,0.53,0.52,0.51,0.50,0.48,0.47,0.47,0.48,0.48,0.46,0.45,0.43,0.41,0.39,0.38,0.37,0.37,0.37,0.37,0.37,0.39,0.40,0.40,0.40,0.41,0.42,0.41,0.42,0.41,0.40,0.39,0.38,0.37,0.35,0.34,0.33,0.33,0.33,0.34,0.34,0.34,0.35,0.35,0.36,0.39,0.39,0.39,0.39,0.37,0.35,0.35,0.34,0.35,0.35,0.35,0.36,0.34,0.33,0.32,0.31,0.31,0.30,0.29,0.30,0.31,0.32,0.32,0.33,0.34,0.35,0.35,0.35,0.34,0.35,0.35,0.36,0.37,0.37,0.37,0.36,0.36,0.35,0.33,0.33,0.31,0.30,0.31,0.31,0.32,0.32,0.32,0.32,0.33,0.32,0.32,0.33,0.33,0.33,0.32,0.32,0.32,0.31,0.30,0.30,0.29,0.29,0.27,0.27,0.28,0.27,0.27,0.27,0.29,0.29,0.29,0.30,0.30,0.31,0.30,0.30,0.30,0.30,0.30,0.30,0.30,0.30,0.29,0.28,0.29,0.27,0.27,0.27,0.27,0.27,0.28,0.28,0.27,0.28,0.29,0.30,0.30,0.31,0.31,0.32,0.32,0.33,0.32,0.31,0.31,0.29,0.27,0.27,0.26,0.25,0.24,0.24,0.22,0.21,0.19,0.20,0.20,0.20,0.20,0.19,0.20,0.20,0.21,0.20,0.20,0.20,0.20,0.21,0.21,0.21,0.23,0.24,0.25,0.27,0.26,0.27,0.28,0.28,0.27,0.27,0.26,0.27,0.27,0.28,0.28,0.29,0.30,0.30,0.30,0.31,0.32,0.32,0.33,0.34,0.35,0.35,0.34,0.35,0.35,0.35,0.36,0.36,0.38,0.38,0.38,0.39,0.42,0.42,0.41,0.41,0.40,0.39,0.37,0.37,0.35,0.34,0.33,0.31,0.31,0.31,0.30,0.30,0.28,0.28,0.26,0.25,0.24,0.24,0.24,0.24,0.23,0.23,0.25,0.24,0.24,0.22,0.22,0.23,0.21,0.22,0.22,0.22,0.20,0.19,0.19,0.20,0.20,0.19,0.19,0.19,0.19,0.19,0.19,0.19,0.19,0.19,0.20,0.20,0.20,0.22,0.22,0.22,0.23,0.23,0.24,0.25,0.26,0.28,0.30,0.31,0.31,0.31,0.31,0.29,0.28,0.30,0.30,0.30,0.29,0.29,0.28,0.29,0.28,0.29,0.30,0.31,0.30,0.29,0.30,0.29,0.29,0.29,0.30,0.31,0.32,0.34,0.35,0.35,0.35,0.36,0.35,0.35,0.36,0.35,0.36,0.37,0.36,0.37,0.38,0.37,0.38,0.38,0.39,0.41,0.43,0.44,0.44,0.47,0.48,0.50,0.51,0.51,0.51,0.50,0.50,0.48,0.47,0.48,0.48,0.47,0.47,0.47,0.47,0.46,0.44,0.43,0.41,0.41,0.40,0.39,0.38,0.37,0.37,0.36,0.38,0.37,0.36,0.36,0.34,0.34,0.35,0.33,0.34,0.35,0.34,0.33,0.32,0.31,0.29,0.27,0.25,0.24,0.25,0.24,0.25,0.25,0.26,0.28,0.29,0.29,0.30,0.31,0.31,0.33,0.36,0.35,0.36,0.37,0.36,0.36,0.37,0.37,0.37,0.37,0.37,0.35,0.35,0.37,0.36,0.36,0.34,0.32,0.32,0.30,0.28,0.27,0.26,0.25,0.25,0.25,0.26,0.27,0.29,0.29,0.30,0.31,0.31,0.31,0.29,0.27,0.27,0.25,0.25,0.25,0.23,0.21,0.21,0.21,0.19,0.20,0.20,0.20,0.20,0.20,0.21,0.22,0.23,0.24,0.24,0.26,0.27,0.29,0.31,0.33,0.34,0.36,0.38,0.39,0.40,0.41,0.42,0.43,0.43,0.42,0.43,0.43,0.42,0.43,0.44,0.45,0.46,0.48,0.49,0.51,0.52,0.53,0.54,0.55,0.56,0.57,0.58,0.59,0.61,0.62,0.64,0.64,0.65,0.65,0.65,0.65,0.65,0.64,0.63,0.62
P27105	0.74,0.73,0.73,0.74,0.74,0.73,0.71,0.70,0.70,0.71,0.69,0.69,0.69,0.68,0.66,0.66,0.66,0.64,0.64,0.63,0.63,0.61,0.60,0.59,0.58,0.57,0.56,0.56,0.54,0.53,0.54,0.54,0.52,0.51,0.51,0.51,0.51,0.50,0.50,0.50,0.49,0.47,0.46,0.44,0.42,0.41,0.40,0.41,0.41,0.41,0.39,0.39,0.39,0.40,0.39,0.40,0.39,0.38,0.40,0.39,0.39,0.39,0.40,0.39,0.37,0.37,0.38,0.37,0.35,0.37,0.37,0.36,0.35,0.35,0.35,0.35,0.34,0.35,0.35,0.34,0.33,0.35,0.34,0.35,0.37,0.37,0.38,0.38,0.38,0.36,0.37,0.38,0.39,0.37,0.37,0.36,0.37,0.36,0.35,0.34,0.33,0.32,0.32,0.31,0.32,0.32,0.32,0.30,0.30,0.29,0.28,0.27,0.27,0.27,0.28,0.27,0.30,0.29,0.29,0.29,0.28,0.29,0.27,0.28,0.28,0.28,0.27,0.26,0.27,0.26,0.25,0.25,0.25,0.24,0.23,0.23,0.24,0.24,0.24,0.24,0.26,0.26,0.26,0.26,0.28,0.29,0.29,0.31,0.32,0.32,0.32,0.33,0.34,0.33,0.33,0.33,0.33,0.31,0.30,0.32,0.31,0.30,0.31,0.32,0.31,0.30,0.30,0.30,0.30,0.30,0.31,0.31,0.31,0.29,0.31,0.32,0.31,0.31,0.31,0.31,0.33,0.33,0.33,0.34,0.35,0.35,0.34,0.35,0.34,0.34,0.35,0.37,0.36,0.36,0.38,0.39,0.39,0.40,0.41,0.43,0.42,0.43,0.44,0.44,0.45,0.45,0.47,0.48,0.49,0.50,0.50,0.50,0.51,0.52,0.53,0.54,0.53,0.54,0.54,0.55,0.55,0.55,0.55,0.56,0.56,0.55,0.55,0.55,0.56,0.56,0.56,0.56,0.55,0.55,0.55,0.54,0.53,0.54,0.53,0.53,0.52,0.53,0.54,0.54,0.55,0.55,0.56,0.55,0.55,0.56,0.56,0.56,0.56,0.57,0.57,0.56,0.56,0.57,0.57,0.57,0.57,0.58,0.58,0.58,0.59,0.59,0.61,0.62,0.63,0.63,0.63,0.63,0.64,0.64,0.64,0.65,0.67,0.67,0.67,0.68,0.69,0.69,0.69,0.68,0.68,0.67,0.67,0.68
P50225	0.50,0.50,0.48,0.46,0.45,0.45,0.43,0.42,0.42,0.43,0.42,0.43,0.44,0.43,0.44,0.43,0.43,0.44,0.44,0.43,0.42,0.39,0.37,0.35,0.33,0.31,0.29,0.28,0.27,0.27,0.26,0.25,0.25,0.23,0.22,0.21,0.20,0.18,0.18,0.18,0.18,0.18,0.18,0.19,0.19,0.19,0.19,0.21,0.22,0.21,0.20,0.21,0.20,0.18,0.18,0.17,0.17,0.16,0.15,0.14,0.14,0.14,0.14,0.14,0.15,0.15,0.16,0.19,0.19,0.20,0.20,0.20,0.20,0.21,0.22,0.22,0.24,0.26,0.26,0.28,0.29,0.30,0.30,0.29,0.28,0.28,0.27,0.27,0.25,0.24,0.24,0.24,0.23,0.23,0.23,0.24,0.24,0.23,0.23,0.25,0.26,0.27,0.27,0.28,0.28,0.27,0.27,0.26,0.23,0.23,0.22,0.21,0.21,0.21,0.20,0.19,0.19,0.18,0.16,0.16,0.14,0.14,0.13,0.13,0.13,0.13,0.13,0.14,0.14,0.14,0.15,0.15,0.15,0.16,0.16,0.17,0.17,0.16,0.16,0.17,0.16,0.15,0.14,0.15,0.14,0.15,0.15,0.15,0.16,0.16,0.16,0.16,0.16,0.17,0.17,0.17,0.18,0.18,0.18,0.18,0.19,0.19,0.19,0.21,0.22,0.22,0.23,0.23,0.23,0.23,0.22,0.21,0.21,0.20,0.20,0.19,0.19,0.19,0.20,0.20,0.20,0.20,0.20,0.20,0.20,0.21,0.19,0.19,0.22,0.22,0.22,0.23,0.24,0.27,0.26,0.27,0.29,0.31,0.31,0.31,0.31,0.31,0.31,0.30,0.31,0.29,0.29,0.29,0.29,0.31,0.31,0.31,0.32,0.33,0.34,0.34,0.34,0.34,0.33,0.32,0.32,0.33,0.33,0.34,0.35,0.35,0.35,0.35,0.35,0.34,0.36,0.36,0.35,0.35,0.33,0.33,0.31,0.31,0.29,0.29,0.30,0.29,0.28,0.29,0.29,0.29,0.30,0.30,0.30,0.31,0.31,0.30,0.30,0.31,0.31,0.31,0.31,0.31,0.32,0.32,0.33,0.34,0.34,0.34,0.34,0.35,0.34,0.35,0.35,0.37,0.37,0.35,0.35,0.36,0.36,0.37,0.38,0.38,0.38,0.39,0.39,0.39,0.40,0.41,0.42,0.42,0.41,0.42,0.43,0.43,0.42,0.42,0.43,0.44,0.43
Q7KZ85	0.68,0.67,0.66,0.67,0.68,0.69,0.70,0.70,0.71,0.72,0.72,0.73,0.74,0.74,0.75,0.76,0.75,0.76,0.76,0.76,0.76,0.76,0.76,0.76,0.77,0.77,0.77,0.77,0.76,0.78,0.78,0.77,0.75,0.74,0.74,0.74,0.73,0.73,0.73,0.72,0.73,0.74,0.75,0.76,0.76,0.76,0.76,0.76,0.77,0.77,0.77,0.77,0.77,0.77,0.77,0.77,0.76,0.77,0.77,0.78,0.78,0.79,0.78,0.79,0.78,0.78,0.78,0.78,0.79,0.81,0.80,0.79,0.80,0.82,0.83,0.83,0.83,0.84,0.84,0.83,0.83,0.82,0.80,0.79,0.77,0.77,0.76,0.76,0.75,0.74,0.74,0.72,0.73,0.72,0.71,0.71,0.71,0.71,0.71,0.71,0.71,0.71,0.71,0.72,0.72,0.73,0.73,0.74,0.74,0.74,0.74,0.75,0.76,0.76,0.76,0.76,0.76,0.75,0.74,0.74,0.74,0.74,0.74,0.74,0.73,0.73,0.72,0.72,0.70,0.69,0.69,0.68,0.70,0.70,0.71,0.71,0.71,0.70,0.70,0.70,0.69,0.69,0.69,0.68,0.68,0.68,0.67,0.67,0.67,0.67,0.67,0.67,0.67,0.67,0.68,0.68,0.68,0.69,0.71,0.72,0.73,0.75,0.75,0.76,0.77,0.78,0.79,0.80,0.81,0.83,0.84,0.84,0.84,0.84,0.83,0.84,0.84,0.84,0.84,0.85,0.84,0.85,0.86,0.85,0.85,0.85,0.84,0.84,0.82,0.80,0.79,0.78,0.76,0.74,0.74,0.72,0.70,0.70,0.68,0.68,0.66,0.65,0.64,0.64,0.63,0.62,0.63,0.64,0.62,0.62,0.62,0.62,0.62,0.63,0.62,0.62,0.61,0.61,0.61,0.60,0.60,0.60,0.61,0.61,0.61,0.61,0.62,0.63,0.64,0.66,0.68,0.69,0.69,0.72,0.73,0.74,0.75,0.77,0.77,0.79,0.79,0.80,0.81,0.82,0.82,0.82,0.82,0.81,0.81,0.81,0.81,0.80,0.80,0.80,0.78,0.78,0.76,0.76,0.76,0.75,0.74,0.73,0.71,0.70,0.69,0.68,0.66,0.66,0.64,0.62,0.61,0.59,0.58,0.56,0.54,0.51,0.50,0.47,0.46,0.45,0.43,0.42,0.41,0.40,0.39,0.39,0.38,0.37,0.39,0.39,0.39,0.39,0.37,0.37,0.37,0.37,0.35,0.36,0.34,0.33,0.32,0.32,0.32,0.32,0.31,0.30,0.31,0.32,0.31,0.31,0.31,0.31,0.30,0.31,0.33,0.33,0.34,0.34,0.35,0.35,0.36,0.38,0.38,0.40,0.40,0.41,0.42,0.43,0.44,0.44,0.43,0.42,0.43,0.44,0.43,0.42,0.43,0.44,0.43,0.43,0.44,0.44,0.42,0.42,0.42,0.42,0.41,0.41,0.40,0.39,0.39,0.39,0.38,0.38,0.36,0.34,0.34,0.34,0.33,0.33,0.32,0.30,0.28,0.27,0.25,0.25,0.25,0.22,0.21,0.20,0.18,0.18,0.17,0.16,0.15,0.15,0.14,0.14,0.14,0.14,0.15,0.15,0.15,0.15,0.16,0.16,0.16,0.17,0.16,0.15,0.16,0.17,0.17,0.17,0.18,0.19,0.19,0.20,0.20,0.20,0.21,0.22,0.22,0.22,0.23,0.24,0.23,0.23,0.25,0.25,0.26,0.28,0.30,0.32,0.34,0.34,0.36,0.37,0.37,0.37,0.38,0.38,0.37,0.38,0.39,0.39,0.39,0.39,0.40,0.40,0.39,0.40,0.41,0.41,0.42,0.41,0.41,0.42,0.41,0.40,0.41,0.40,0.39,0.39,0.39,0.38,0.36,0.35,0.35,0.34,0.32,0.31,0.31,0.29,0.27,0.26,0.25,0.24,0.23,0.24,0.23,0.24,0.24,0.25,0.25,0.25,0.26,0.27,0.29,0.28,0.30,0.31,0.31,0.31,0.33,0.34,0.35,0.37,0.39,0.40,0.43,0.43,0.45,0.47,0.49,0.51,0.53,0.54,0.56,0.58,0.59,0.61,0.62,0.63,0.63,0.65,0.67,0.67,0.69,0.70,0.70,0.71,0.70,0.69,0.69,0.68,0.67,0.66,0.65,0.64,0.64,0.62,0.61,0.60,0.58,0.56,0.56,0.54,0.52,0.49,0.48,0.46,0.45,0.43,0.42,0.40,0.37,0.36,0.34,0.32,0.31,0.30,0.31,0.30,0.29,0.29,0.28,0.28,0.27,0.27,0.26,0.25,0.26,0.26,0.27,0.26,0.26,0.28,0.28,0.26,0.27,0.28,0.29,0.30,0.31,0.33,0.34,0.32,0.34,0.35,0.35,0.36,0.36,0.35,0.34,0.35,0.34,0.34,0.34,0.35,0.34,0.33,0.33,0.31,0.30,0.29,0.28,0.28,0.26,0.26,0.25,0.24,0.23,0.23,0.22,0.22,0.22,0.22,0.21,0.21,0.22,0.22,0.20,0.20,0.19,0.18,0.16,0.15,0.16,0.15,0.14,0.16,0.16,0.15,0.16,0.18,0.19,0.19,0.20,0.20,0.21,0.22,0.23,0.23,0.23,0.23,0.23,0.23,0.23,0.23,0.23,0.23,0.23,0.24,0.23,0.23,0.24,0.24,0.24,0.24,0.25,0.24,0.23,0.23,0.23,0.23,0.23,0.23,0.23,0.22,0.24,0.25,0.23,0.22,0.22,0.22,0.21,0.21,0.21,0.20,0.20,0.19,0.19,0.20,0.21,0.22,0.24,0.25,0.27,0.29,0.31,0.32,0.33,0.34,0.33,0.34,0.33,0.33,0.33,0.32,0.33,0.33,0.32,0.33,0.34,0.35,0.36,0.38,0.39,0.41,0.41,0.39,0.39,0.39,0.39,0.39,0.39,0.38,0.37,0.37,0.38,0.38,0.37,0.37,0.36,0.34,0.34,0.33,0.32,0.30,0.28,0.26,0.26,0.26,0.25,0.25,0.26,0.26,0.25,0.26,0.27,0.26,0.26,0.27,0.27,0.27,0.24,0.24,0.23,0.22,0.21,0.20,0.21,0.20,0.19,0.20,0.20,0.20,0.20,0.20,0.20,0.20,0.20,0.21,0.21,0.20,0.21,0.21,0.22,0.21,0.23,0.25,0.27,0.27,0.28,0.31,0.32,0.33,0.35,0.36,0.36,0.37,0.38,0.40,0.41,0.42,0.43,0.44,0.44,0.44,0.43,0.43,0.43,0.42,0.42,0.42,0.43,0.43,0.43,0.44,0.46,0.46,0.46,0.46,0.45,0.45,0.45,0.44,0.44,0.42,0.42,0.40,0.38,0.37,0.37,0.36,0.34,0.33,0.31,0.30,0.29,0.29,0.27,0.25,0.24,0.23,0.22,0.22,0.23,0.22,0.23,0.25,0.26,0.28,0.28,0.29,0.31,0.30,0.29,0.30,0.30,0.29,0.28,0.28,0.29,0.29,0.30,0.31,0.31,0.31,0.32,0.33,0.33,0.34,0.33,0.34,0.32,0.32,0.31,0.30,0.29,0.29,0.29,0.28,0.29,0.30,0.29,0.29,0.28,0.26,0.26,0.26,0.24,0.23,0.23,0.23,0.22,0.21,0.21,0.22,0.21,0.20,0.22,0.23,0.24,0.24,0.25,0.26,0.27,0.27,0.27,0.27,0.25,0.24,0.23,0.24,0.23,0.24,0.24,0.24,0.25,0.25,0.25,0.25,0.26,0.25,0.26,0.27,0.26,0.27,0.29,0.29,0.28,0.30,0.33,0.32,0.32,0.34,0.34,0.33,0.32,0.32,0.31,0.29,0.28,0.25,0.24,0.24,0.22,0.20,0.20,0.20,0.20,0.20,0.20,0.20,0.20,0.20,0.19,0.19,0.19,0.19,0.20,0.21,0.22,0.21,0.21,0.20,0.21,0.21,0.21,0.20,0.19,0.21,0.19,0.17,0.18,0.18,0.17,0.17,0.19,0.20,0.22,0.22,0.22,0.23,0.24,0.24,0.24,0.24,0.24,0.24,0.24,0.24,0.24,0.24,0.24,0.24,0.25,0.25,0.25,0.25,0.25,0.23,0.23,0.23,0.23,0.24,0.24,0.23,0.23,0.22,0.22,0.22,0.21,0.20,0.21,0.19,0.18,0.18,0.17,0.16,0.14,0.13,0.13,0.13,0.12,0.13,0.14,0.13,0.13,0.14,0.14,0.14,0.15,0.17,0.18,0.20,0.20,0.22,0.22,0.22,0.22,0.22,0.23,0.22,0.22,0.22,0.22,0.22,0.21,0.22,0.22,0.21,0.21,0.22,0.22,0.21,0.21,0.21,0.21,0.21,0.21,0.21,0.21,0.21,0.20,0.22,0.20,0.21,0.22,0.22,0.22,0.24,0.26,0.25,0.26,0.26,0.25,0.25,0.24,0.24,0.24,0.23,0.23,0.22,0.22,0.22,0.22,0.21,0.21,0.21,0.20,0.21,0.21,0.21,0.21,0.21,0.21,0.21,0.21,0.22,0.23,0.23,0.25,0.26,0.27,0.30,0.31,0.31,0.32,0.33,0.34,0.34,0.33,0.31,0.31,0.29,0.28,0.27,0.28,0.27,0.28,0.29,0.30,0.31,0.32,0.33,0.32,0.34,0.36,0.36,0.38,0.37,0.37,0.38,0.38,0.38,0.39,0.40,0.40,0.41,0.42,0.43,0.44,0.43,0.43,0.42,0.40,0.39,0.38,0.36,0.34,0.34,0.34,0.33,0.33,0.34,0.34,0.34,0.34,0.35,0.36,0.36,0.35,0.34,0.35,0.34,0.35,0.36,0.35,0.34,0.35,0.34,0.35,0.35,0.35,0.35,0.36,0.34,0.34,0.34,0.33,0.31,0.31,0.30,0.29,0.30,0.31,0.31,0.31,0.31,0.32,0.32,0.32,0.31,0.32,0.32,0.31,0.32,0.32,0.32,0.31,0.30,0.30,0.29,0.30,0.31,0.32,0.32,0.32,0.34,0.33,0.32,0.34,0.35,0.34,0.34,0.35,0.35,0.37,0.39,0.40,0.41,0.41,0.41,0.41,0.40,0.39,0.38,0.38,0.39,0.39,0.39,0.40,0.40,0.40,0.42,0.41,0.43,0.43,0.43,0.42,0.43,0.43,0.43,0.44,0.44,0.44,0.45,0.43,0.43,0.41,0.41,0.41,0.40,0.38,0.38,0.38,0.37,0.37,0.35,0.35,0.34,0.33,0.33,0.33,0.33,0.33,0.32,0.32,0.32,0.33,0.32,0.31,0.30,0.32,0.32,0.33,0.32,0.32,0.33,0.33,0.33,0.33,0.35,0.35,0.35,0.34,0.34,0.34,0.34,0.33,0.35,0.33,0.33,0.32,0.32,0.34,0.33,0.33,0.33,0.35,0.34,0.34,0.34,0.34,0.34,0.34,0.34,0.34,0.34,0.35,0.34,0.34,0.35,0.36,0.34,0.35,0.34,0.36,0.36,0.35,0.36,0.35,0.35,0.35,0.35,0.35,0.35,0.33,0.33,0.33,0.35,0.34,0.34,0.35,0.36,0.36,0.36,0.38,0.38,0.39,0.38,0.37,0.38,0.39,0.41,0.42,0.44,0.46,0.47,0.49,0.49,0.49,0.50,0.51,0.49,0.51,0.49,0.50,0.48,0.49,0.49,0.48,0.48,0.47,0.47,0.47,0.46,0.47,0.48,0.48,0.47,0.47,0.47,0.47,0.47,0.48,0.48,0.49,0.48,0.47,0.47,0.46,0.45,0.44,0.43,0.41,0.39,0.39,0.38,0.37,0.36,0.36,0.36,0.35,0.33,0.33,0.32,0.31,0.29,0.29,0.27,0.28,0.29,0.29,0.28,0.28,0.28,0.27,0.26,0.25,0.26,0.25,0.25,0.25,0.26,0.27,0.26,0.26,0.25,0.25,0.26,0.25,0.26,0.27,0.27,0.27,0.27,0.29,0.29,0.29,0.29,0.28,0.29,0.30,0.30,0.31,0.32,0.32,0.32,0.33,0.34,0.34,0.32,0.32,0.33,0.33,0.32,0.32,0.33,0.32,0.33,0.33,0.33,0.32,0.33,0.32,0.32,0.31,0.31,0.31,0.32,0.32,0.33,0.32,0.32,0.33,0.33,0.35,0.34,0.32,0.32,0.32,0.33,0.31,0.31,0.32,0.31,0.31,0.33,0.34,0.34,0.35,0.37,0.38,0.37,0.37,0.37,0.37,0.36,0.36,0.36,0.35,0.35,0.37,0.37,0.36,0.36,0.35,0.34,0.34,0.33,0.31,0.31,0.29,0.29,0.31,0.32,0.33,0.31,0.32,0.32,0.31,0.30,0.30,0.31,0.30,0.28,0.29,0.30,0.28,0.26,0.26,0.24,0.22,0.23,0.24,0.25,0.25,0.26,0.27,0.27,0.29,0.29,0.28,0.26,0.27,0.27,0.27,0.27,0.29,0.30,0.30,0.32,0.33,0.35,0.35,0.35,0.36,0.35,0.37,0.38,0.40,0.42,0.43,0.46,0.47,0.50,0.52,0.53,0.54,0.56,0.58,0.59,0.61,0.63,0.63,0.64,0.66,0.68,0.68,0.69,0.70,0.69,0.70,0.72,0.73,0.73,0.73,0.75,0.76,0.75,0.76,0.78,0.78,0.79,0.79,0.80,0.81,0.81,0.81,0.80,0.80,0.79,0.78,0.77,0.77,0.76,0.75,0.75,0.75,0.75,0.75,0.75,0.75,0.75,0.75,0.75,0.75,0.75,0.75,0.75,0.75,0.76,0.77,0.78,0.79,0.79,0.80,0.81,0.82,0.82,0.83,0.83,0.83,0.83,0.83,0.83,0.84,0.84,0.83,0.84,0.84,0.84,0.85,0.85,0.86,0.87,0.87,0.87,0.87,0.87,0.87,0.86,0.86,0.86,0.86,0.86,0.86,0.86,0.87,0.86,0.86,0.86,0.86,0.86,0.85,0.85,0.85,0.85,0.84,0.84,0.84,0.84,0.83,0.83,0.83,0.82,0.82,0.82,0.82,0.82,0.83,0.83,0.83,0.83,0.83,0.83,0.83,0.83,0.83,0.84,0.84,0.84,0.85,0.86,0.86,0.86,0.87,0.87,0.87,0.87,0.87,0.88,0.88,0.88,0.88,0.88,0.88,0.87,0.86,0.86,0.85,0.84,0.84,0.83,0.83,0.82,0.82,0.81,0.81,0.80,0.79,0.78,0.77,0.76,0.75,0.75,0.75,0.75,0.75,0.75,0.75,0.75,0.74,0.74,0.74,0.74,0.74,0.74,0.74,0.73,0.73,0.73,0.73,0.73,0.73,0.73,0.73,0.74,0.75,0.75,0.76,0.77,0.77,0.79,0.80,0.80,0.81,0.82,0.83,0.83,0.84,0.86,0.86,0.88,0.89,0.89,0.90,0.90,0.90,0.90,0.90,0.90,0.90,0.90,0.90,0.90,0.90,0.90,0.90,0.90,0.90,0.90
Q537H7	0.59,0.57,0.57,0.56,0.55,0.53,0.54,0.55,0.55,0.56,0.55,0.56,0.56,0.57,0.57,0.56,0.56,0.55,0.55,0.56,0.55,0.56,0.56,0.55,0.56,0.56,0.56,0.56,0.58,0.58,0.58,0.59,0.59,0.59,0.59,0.59,0.59,0.60,0.60,0.60,0.61,0.62,0.64,0.65,0.66,0.67,0.69,0.69,0.70,0.71,0.71,0.72,0.72,0.73,0.73,0.74,0.75,0.76,0.76,0.77,0.77,0.77,0.77,0.77,0.79,0.79,0.80,0.80,0.80,0.80,0.81,0.82,0.82,0.81,0.81,0.81,0.81,0.83,0.83,0.83,0.83,0.83,0.83,0.83,0.82,0.82,0.82,0.82,0.82,0.82,0.82,0.81,0.81,0.80,0.81,0.80,0.81,0.80
Q96MF2	0.87,0.84,0.83,0.82,0.81,0.79,0.79,0.79,0.78,0.78,0.78,0.78,0.79,0.79,0.79,0.79,0.80,0.80,0.81,0.81,0.81,0.81,0.81,0.81,0.81,0.81,0.82,0.81,0.81,0.81,0.81,0.81,0.81,0.80,0.81,0.81,0.81,0.80,0.80,0.80,0.80,0.81,0.82,0.83,0.83,0.84,0.86,0.86,0.87,0.88,0.89,0.89,0.89,0.90,0.90,0.90,0.90,0.90,0.90,0.89,0.89,0.89,0.89,0.88,0.87,0.85,0.85,0.84,0.83,0.81,0.81,0.79,0.78,0.78,0.77,0.76,0.74,0.74,0.74,0.74,0.73,0.72,0.70,0.69,0.68,0.66,0.64,0.64,0.62,0.60,0.59,0.58,0.58,0.57,0.56,0.54,0.52,0.50,0.49,0.46,0.46,0.45,0.43,0.43,0.42,0.40,0.40,0.38,0.39,0.39,0.38,0.38,0.39,0.39,0.37,0.38,0.38,0.39,0.39,0.37,0.36,0.36,0.37,0.38,0.38,0.41,0.42,0.43,0.43,0.43,0.44,0.44,0.44,0.43,0.43,0.42,0.42,0.44,0.46,0.47,0.48,0.48,0.48,0.50,0.50,0.51,0.53,0.55,0.56,0.56,0.56,0.58,0.58,0.59,0.59,0.60,0.60,0.60,0.60,0.60,0.61,0.61,0.62,0.60,0.61,0.61,0.60,0.59,0.58,0.58,0.59,0.60,0.61,0.61,0.61,0.63,0.63,0.64,0.65,0.65,0.65,0.66,0.67,0.67,0.67,0.68,0.68,0.69,0.70,0.70,0.70,0.71,0.72,0.72,0.72,0.73,0.74,0.75,0.76,0.78,0.78,0.79,0.81,0.82,0.83,0.84,0.85,0.85,0.86,0.87,0.87,0.87,0.87,0.87,0.87,0.88,0.88,0.88,0.89,0.88,0.89,0.89,0.89,0.89,0.89,0.89,0.89,0.89,0.88,0.86,0.84,0.83,0.81,0.78,0.76,0.75,0.74,0.72,0.71,0.70,0.69,0.68,0.68,0.67,0.65,0.63,0.62,0.60,0.58,0.57,0.56,0.54,0.54,0.52,0.51,0.49,0.48,0.47,0.47,0.46,0.46,0.46,0.45,0.43,0.41,0.40,0.39,0.37,0.36,0.36,0.38,0.39,0.40,0.40,0.41,0.40,0.40,0.39,0.40,0.39,0.39,0.37,0.37,0.35,0.34,0.36,0.38,0.38,0.39,0.38,0.37,0.38,0.37,0.36,0.37,0.37,0.37,0.36,0.35,0.34,0.34,0.33,0.31,0.31,0.31,0.30,0.30,0.30,0.30,0.32,0.31,0.30,0.28,0.27,0.27,0.26,0.27,0.28,0.30,0.29,0.30,0.32,0.33,0.32,0.32,0.32,0.31,0.29,0.29,0.29,0.30,0.32,0.32,0.32,0.32,0.31,0.30,0.30,0.32,0.32,0.32,0.32,0.33,0.33,0.33,0.33,0.34,0.34,0.35,0.34,0.34,0.33,0.33,0.34,0.35,0.36,0.37,0.38,0.38,0.36,0.35,0.34,0.31,0.31
P59095	0.34,0.35,0.37,0.36,0.38,0.38,0.38,0.38,0.39,0.39,0.40,0.41,0.40,0.40,0.39,0.38,0.37,0.36,0.37,0.37,0.38,0.38,0.36,0.38,0.38,0.37,0.37,0.37,0.36,0.34,0.35,0.35,0.35,0.35,0.35,0.36,0.35,0.35,0.35,0.35,0.34,0.32,0.32,0.30,0.29,0.28,0.28,0.28,0.28,0.28,0.27,0.27,0.26,0.26,0.26,0.27,0.28,0.28,0.28,0.27,0.27,0.26,0.26,0.26,0.25,0.25,0.25,0.26,0.28,0.28,0.28,0.28,0.28,0.26,0.27,0.26,0.26,0.25,0.26,0.27,0.26,0.26,0.28,0.29,0.30,0.30,0.31,0.30,0.30,0.28,0.27,0.27,0.26,0.24,0.24,0.25,0.23,0.23,0.24,0.24,0.25,0.27,0.27,0.27,0.27,0.26,0.24,0.24,0.24,0.22,0.22,0.22,0.24,0.24,0.26,0.27,0.28,0.29,0.31,0.31,0.32,0.34,0.34,0.32,0.31,0.30,0.30,0.29,0.29,0.29,0.29,0.29,0.30,0.29,0.29,0.30,0.30,0.31,0.32,0.33,0.34,0.33,0.32,0.32,0.31,0.32,0.32,0.32,0.32,0.32,0.32,0.32,0.32,0.31,0.31,0.29,0.29,0.31,0.30,0.29,0.29,0.28,0.27,0.26,0.27,0.29,0.29,0.29,0.29,0.29,0.30,0.30,0.30,0.31,0.31,0.31,0.31,0.30,0.30,0.28,0.28,0.27,0.25,0.26,0.26,0.28,0.28,0.30,0.32,0.33,0.36,0.38,0.40,0.42,0.43,0.45,0.46,0.46,0.46,0.48,0.49,0.48,0.48,0.49,0.50,0.50,0.49,0.50,0.51,0.52,0.53,0.54,0.56,0.58,0.58,0.60,0.62,0.64,0.67,0.70
O95149	0.49,0.51,0.50,0.51,0.49,0.48,0.48,0.47,0.46,0.46,0.45,0.46,0.46,0.47,0.46,0.46,0.45,0.46,0.46,0.45,0.45,0.44,0.43,0.41,0.41,0.42,0.41,0.41,0.41,0.41,0.41,0.41,0.42,0.41,0.42,0.41,0.40,0.40,0.40,0.41,0.40,0.40,0.38,0.38,0.36,0.36,0.37,0.37,0.37,0.37,0.38,0.38,0.36,0.38,0.37,0.38,0.38,0.40,0.40,0.39,0.41,0.42,0.43,0.45,0.47,0.48,0.49,0.50,0.52,0.52,0.52,0.54,0.53,0.52,0.51,0.50,0.50,0.49,0.50,0.50,0.49,0.49,0.49,0.49,0.49,0.49,0.49,0.48,0.47,0.47,0.47,0.45,0.47,0.47,0.46,0.45,0.45,0.45,0.43,0.41,0.40,0.38,0.36,0.34,0.32,0.30,0.29,0.28,0.27,0.25,0.23,0.21,0.20,0.18,0.18,0.19,0.19,0.18,0.18,0.17,0.16,0.16,0.17,0.18,0.19,0.19,0.21,0.22,0.23,0.24,0.25,0.25,0.25,0.23,0.22,0.22,0.21,0.20,0.19,0.19,0.21,0.24,0.24,0.25,0.27,0.28,0.29,0.29,0.28,0.27,0.27,0.27,0.27,0.27,0.27,0.27,0.26,0.27,0.29,0.29,0.30,0.30,0.30,0.30,0.28,0.27,0.26,0.24,0.23,0.22,0.21,0.20,0.21,0.22,0.22,0.22,0.22,0.23,0.24,0.25,0.25,0.24,0.22,0.22,0.21,0.21,0.20,0.18,0.18,0.19,0.19,0.19,0.21,0.23,0.23,0.25,0.26,0.26,0.25,0.25,0.26,0.25,0.28,0.28,0.28,0.29,0.30,0.30,0.30,0.31,0.32,0.32,0.32,0.32,0.31,0.32,0.32,0.33,0.33,0.33,0.33,0.33,0.33,0.34,0.34,0.34,0.34,0.34,0.36,0.36,0.37,0.37,0.38,0.37,0.36,0.36,0.33,0.33,0.33,0.32,0.30,0.30,0.30,0.27,0.27,0.27,0.27,0.27,0.27,0.27,0.27,0.26,0.26,0.25,0.24,0.24,0.22,0.23,0.23,0.22,0.20,0.20,0.21,0.21,0.19,0.20,0.21,0.20,0.21,0.19,0.19,0.20,0.20,0.21,0.21,0.20,0.22,0.23,0.23,0.26,0.27,0.27,0.27,0.28,0.29,0.29,0.31,0.31,0.30,0.31,0.32,0.33,0.34,0.36,0.37,0.38,0.40,0.41,0.41,0.42,0.43,0.45,0.47,0.48,0.48,0.50,0.52,0.52,0.54,0.54,0.56,0.57,0.57,0.58,0.58,0.59,0.61,0.62,0.63,0.65,0.65,0.65,0.68,0.68,0.69,0.71,0.72,0.73,0.74,0.76,0.77,0.78,0.79,0.80,0.81,0.82,0.83,0.82,0.83,0.85,0.86,0.86,0.86,0.87,0.87,0.88,0.88,0.88,0.88,0.88,0.88,0.88,0.88,0.89,0.89,0.89,0.90,0.89,0.90,0.90
Q4LDE5	0.83,0.83,0.83,0.83,0.84,0.84,0.84,0.84,0.84,0.85,0.84,0.84,0.84,0.84,0.83,0.84,0.84,0.84,0.84,0.84,0.84,0.84,0.84,0.84,0.84,0.85,0.86,0.85,0.85,0.85,0.84,0.85,0.84,0.85,0.86,0.86,0.86,0.85,0.84,0.83,0.81,0.80,0.80,0.79,0.77,0.76,0.74,0.72,0.71,0.71,0.69,0.67,0.67,0.66,0.64,0.63,0.62,0.61,0.59,0.59,0.58,0.56,0.54,0.52,0.50,0.47,0.45,0.43,0.41,0.39,0.36,0.36,0.35,0.33,0.31,0.30,0.30,0.29,0.28,0.28,0.28,0.27,0.26,0.26,0.25,0.25,0.25,0.25,0.25,0.24,0.23,0.22,0.22,0.22,0.21,0.21,0.21,0.21,0.21,0.20,0.18,0.17,0.17,0.17,0.17,0.17,0.17,0.17,0.18,0.19,0.21,0.22,0.21,0.21,0.21,0.22,0.20,0.19,0.19,0.19,0.18,0.18,0.20,0.22,0.23,0.25,0.25,0.24,0.23,0.23,0.23,0.23,0.23,0.23,0.24,0.25,0.25,0.25,0.25,0.25,0.26,0.27,0.28,0.29,0.29,0.30,0.30,0.31,0.31,0.31,0.29,0.27,0.26,0.27,0.27,0.26,0.26,0.27,0.27,0.27,0.28,0.29,0.28,0.27,0.27,0.27,0.26,0.26,0.27,0.27,0.27,0.26,0.26,0.26,0.26,0.25,0.24,0.25,0.24,0.25,0.25,0.25,0.25,0.24,0.24,0.25,0.24,0.24,0.24,0.26,0.25,0.26,0.28,0.30,0.30,0.30,0.30,0.30,0.28,0.28,0.28,0.27,0.25,0.26,0.28,0.26,0.25,0.25,0.26,0.26,0.26,0.27,0.28,0.28,0.28,0.28,0.30,0.31,0.30,0.32,0.31,0.30,0.29,0.28,0.29,0.28,0.27,0.28,0.28,0.29,0.28,0.28,0.28,0.27,0.25,0.24,0.25,0.25,0.25,0.26,0.26,0.28,0.30,0.31,0.31,0.32,0.32,0.33,0.32,0.31,0.33,0.33,0.34,0.33,0.35,0.35,0.35,0.34,0.34,0.34,0.33,0.35,0.37,0.38,0.39,0.41,0.41,0.40,0.40,0.42,0.41,0.40,0.40,0.40,0.39,0.39,0.39,0.38,0.37,0.38,0.38,0.38,0.36,0.35,0.34,0.33,0.30,0.31,0.30,0.30,0.30,0.28,0.28,0.29,0.28,0.27,0.28,0.30,0.30,0.30,0.30,0.30,0.27,0.26,0.26,0.25,0.24,0.24,0.24,0.24,0.24,0.24,0.24,0.25,0.26,0.27,0.28,0.31,0.31,0.31,0.31,0.33,0.32,0.34,0.33,0.35,0.36,0.36,0.36,0.35,0.36,0.37,0.37,0.37,0.36,0.36,0.37,0.37,0.36,0.36,0.37,0.36,0.37,0.39,0.38,0.37,0.38,0.39,0.40,0.42,0.43,0.42,0.42,0.43,0.42,0.42,0.42,0.41,0.40,0.41,0.41,0.43,0.42,0.42,0.43,0.44,0.42,0.42,0.42,0.42,0.44,0.45,0.45,0.45,0.47,0.47,0.47,0.47,0.46,0.45,0.46,0.45,0.45,0.44,0.43,0.44,0.44,0.44,0.43,0.43,0.41,0.40,0.39,0.40,0.39,0.40,0.41,0.40,0.41,0.39,0.38,0.38,0.38,0.37,0.38,0.36,0.35,0.36,0.37,0.39,0.38,0.38,0.36,0.36,0.36,0.35,0.35,0.35,0.36,0.36,0.36,0.37,0.39,0.39,0.41,0.40,0.40,0.40,0.39,0.41,0.41,0.42,0.43,0.44,0.45,0.45,0.44,0.44,0.45,0.44,0.45,0.44,0.45,0.43,0.44,0.43,0.44,0.46,0.47,0.46,0.45,0.45,0.45,0.46,0.46,0.46,0.47,0.46,0.46,0.45,0.44,0.44,0.43,0.42,0.43,0.41,0.41,0.41,0.42,0.42,0.41,0.41,0.40,0.40,0.39,0.40,0.41,0.41,0.42,0.41,0.42,0.43,0.44,0.44,0.45,0.45,0.44,0.44,0.42,0.41,0.42,0.42,0.43,0.42,0.41,0.42,0.42,0.42,0.42,0.44,0.46,0.46,0.46,0.46,0.45,0.45,0.45,0.45,0.46,0.45,0.46,0.47,0.46,0.46,0.47,0.46,0.46,0.44,0.46,0.46,0.46,0.46,0.45,0.44,0.44,0.44,0.45,0.46,0.46,0.46,0.46,0.46,0.45,0.44,0.46,0.47,0.46,0.45,0.44,0.45,0.43,0.43,0.43,0.43,0.42,0.44,0.43,0.44,0.45,0.45,0.45,0.45,0.45,0.46,0.45,0.46,0.45,0.45,0.46,0.45,0.45,0.45,0.45,0.44,0.45,0.44,0.44,0.42,0.44,0.44,0.44,0.44,0.44,0.44,0.44,0.43,0.42,0.44,0.44,0.46,0.45,0.46,0.45,0.45,0.45,0.47,0.45,0.46,0.45,0.44,0.44,0.44,0.43,0.44,0.42,0.43,0.41,0.42,0.42,0.41,0.40,0.39,0.39,0.39,0.39,0.37,0.38,0.36,0.38,0.37,0.37,0.37,0.37,0.37,0.37,0.37,0.37,0.36,0.35,0.34,0.33,0.33,0.32,0.32,0.31,0.31,0.30,0.30,0.29,0.29,0.28,0.28,0.27,0.28,0.28,0.28,0.29,0.30,0.29,0.29,0.29,0.31,0.32,0.34,0.34,0.34,0.35,0.35,0.37,0.35,0.36,0.35,0.35,0.34,0.34,0.33,0.34,0.33,0.33,0.34,0.35,0.36,0.37,0.37,0.38,0.39,0.40,0.40,0.41,0.41,0.42,0.43,0.43,0.44,0.43,0.43,0.43,0.42,0.42,0.42,0.42,0.41,0.40,0.39,0.37,0.36,0.36,0.35,0.37,0.36,0.37,0.36,0.37,0.38,0.37,0.37,0.37,0.37,0.37,0.37,0.36,0.35,0.33,0.34,0.33,0.33,0.32,0.32,0.31,0.32,0.32,0.32,0.31,0.31,0.30,0.31,0.31,0.30,0.30,0.30,0.31,0.31,0.33,0.34,0.35,0.35,0.35,0.35,0.35,0.34,0.33,0.33,0.33,0.33,0.34,0.33,0.34,0.33,0.34,0.33,0.34,0.35,0.36,0.37,0.38,0.38,0.38,0.38,0.37,0.37,0.36,0.38,0.37,0.38,0.38,0.37,0.38,0.38,0.39,0.40,0.40,0.40,0.39,0.38,0.37,0.35,0.35,0.35,0.36,0.36,0.36,0.36,0.35,0.35,0.34,0.31,0.32,0.31,0.31,0.31,0.31,0.30,0.28,0.28,0.27,0.26,0.26,0.27,0.26,0.28,0.28,0.29,0.28,0.27,0.27,0.27,0.28,0.27,0.26,0.26,0.24,0.23,0.22,0.22,0.22,0.22,0.22,0.24,0.25,0.23,0.24,0.25,0.25,0.25,0.26,0.28,0.29,0.30,0.32,0.32,0.33,0.32,0.34,0.34,0.34,0.35,0.37,0.37,0.36,0.37,0.37,0.37,0.36,0.36,0.37,0.38,0.39,0.40,0.42,0.44,0.45,0.47,0.50,0.52,0.52,0.54,0.56,0.58,0.58,0.60,0.62,0.63,0.64,0.65,0.67,0.68,0.68,0.70,0.70,0.71,0.73,0.75,0.76,0.77,0.78,0.80,0.80,0.79,0.80,0.83,0.83,0.84,0.85,0.86,0.87,0.87,0.89,0.88,0.88,0.88,0.88,0.88,0.88,0.88,0.88,0.88,0.88,0.88,0.88,0.87,0.87,0.85,0.83,0.81,0.80,0.78,0.76,0.74,0.72,0.70,0.67,0.65,0.63,0.62,0.61,0.60,0.59,0.59,0.59,0.58,0.57,0.56,0.55,0.54,0.52,0.51,0.51,0.49,0.47,0.46,0.44,0.42,0.40,0.39,0.37,0.35,0.34,0.33,0.30,0.29,0.29,0.28,0.27,0.28,0.30,0.30,0.30,0.30,0.32,0.33,0.34,0.34,0.35,0.35,0.36,0.36,0.36,0.37,0.37,0.35,0.36,0.35,0.34,0.33,0.33,0.33,0.34,0.33,0.33,0.35,0.35,0.36,0.38,0.38,0.37,0.37,0.38,0.37,0.37,0.39,0.38,0.37,0.37,0.38,0.38,0.38,0.38,0.39,0.38,0.36,0.35,0.34,0.34,0.33,0.33,0.33,0.31,0.31,0.29,0.28,0.29,0.29,0.31,0.31,0.31,0.32,0.32,0.30,0.31,0.32,0.31,0.30,0.29,0.27,0.27,0.28,0.28,0.28,0.28,0.28,0.27,0.27,0.28,0.29,0.28,0.28,0.29,0.29,0.29,0.30,0.30,0.30,0.31,0.32,0.32,0.32,0.32,0.33,0.34,0.35,0.35,0.33,0.32,0.31,0.31,0.31,0.32,0.32,0.32,0.31,0.30,0.30,0.32,0.32,0.32,0.31,0.31,0.33,0.33,0.33,0.33,0.32,0.32,0.33,0.32,0.32,0.31,0.29,0.29,0.30,0.30,0.31,0.30,0.31,0.32,0.32,0.33,0.35,0.34,0.34,0.35,0.36,0.37,0.36,0.36,0.36,0.38,0.37,0.37,0.37,0.37,0.38,0.39,0.39,0.39,0.40,0.40,0.40,0.38,0.37,0.38,0.38,0.38,0.38,0.38,0.38,0.40,0.40,0.40,0.40,0.39,0.40,0.40,0.41,0.41,0.39,0.40,0.40,0.39,0.40,0.39,0.37,0.35,0.36,0.36,0.37,0.37,0.36,0.37,0.37,0.37,0.37,0.36,0.36,0.36,0.38,0.37,0.38,0.37,0.38,0.39,0.39,0.38,0.38,0.39,0.39,0.39,0.38,0.38,0.38,0.39,0.39,0.39,0.41,0.41,0.42,0.45,0.45,0.46,0.46,0.48,0.50,0.52,0.54,0.54,0.55,0.57,0.58,0.59,0.60,0.61,0.63,0.64,0.66,0.67,0.67,0.67,0.69,0.70,0.72,0.73,0.73,0.74,0.76,0.77,0.78,0.78,0.78,0.79,0.80,0.80,0.79,0.79,0.79,0.79,0.77,0.76,0.75,0.74,0.73,0.73,0.72,0.72,0.71,0.69,0.68,0.67,0.65,0.64,0.63,0.62,0.61,0.59,0.58,0.56,0.56,0.55,0.53,0.52,0.51,0.50,0.49,0.48,0.47,0.46,0.46,0.46,0.47,0.46,0.45,0.44,0.44,0.46,0.45,0.46,0.44,0.45,0.44,0.45,0.44,0.44,0.44,0.42,0.41,0.41,0.41,0.42,0.42,0.44,0.43,0.42,0.41,0.42,0.44,0.44,0.43,0.42,0.42,0.43,0.43,0.43,0.42,0.42,0.43,0.44,0.46,0.44,0.43,0.42,0.43,0.45,0.44,0.44,0.43,0.43,0.43,0.43,0.43,0.43,0.43,0.42,0.43,0.42,0.43,0.43,0.43,0.45,0.44,0.44,0.42,0.43,0.44,0.44,0.43,0.42,0.42,0.44,0.43,0.43,0.43,0.42,0.43,0.44,0.46,0.44,0.42,0.41,0.42,0.43,0.42,0.43,0.41,0.42,0.42,0.42,0.43,0.44,0.44,0.43,0.43,0.43,0.44,0.44,0.44,0.45,0.44,0.44,0.43,0.43,0.45,0.45,0.44,0.44,0.45,0.46,0.46,0.47,0.46,0.46,0.47,0.48,0.50,0.49,0.47,0.47,0.48,0.50,0.49,0.50,0.48,0.50,0.49,0.49,0.49,0.50,0.49,0.49,0.49,0.49,0.49,0.49,0.49,0.50,0.48,0.48,0.47,0.47,0.49,0.48,0.47,0.46,0.46,0.47,0.47,0.46,0.45,0.44,0.45,0.46,0.47,0.46,0.45,0.44,0.45,0.46,0.45,0.45,0.44,0.44,0.44,0.44,0.44,0.45,0.45,0.45,0.44,0.43,0.44,0.43,0.44,0.44,0.42,0.42,0.41,0.42,0.43,0.43,0.43,0.42,0.42,0.44,0.43,0.44,0.43,0.43,0.42,0.42,0.41,0.40,0.38,0.37,0.39,0.39,0.38,0.38,0.37,0.37,0.36,0.35,0.35,0.34,0.34,0.34,0.34,0.33,0.34,0.35,0.34,0.34,0.33,0.32,0.31,0.32,0.31,0.30,0.30,0.27,0.27,0.27,0.28,0.27,0.27,0.28,0.27,0.27,0.27,0.27,0.26,0.27,0.26,0.26,0.25,0.23,0.24,0.26,0.26,0.26,0.27,0.27,0.27,0.27,0.27,0.25,0.24,0.23,0.24,0.24,0.22,0.22,0.21,0.21,0.21,0.21,0.21,0.22,0.23,0.25,0.26,0.26,0.26,0.27,0.27,0.26,0.26,0.26,0.26,0.26,0.27,0.29,0.29,0.29,0.29,0.29,0.29,0.27,0.25,0.24,0.23,0.22,0.23,0.24,0.24,0.25,0.25,0.25,0.25,0.25,0.24,0.24,0.25,0.26,0.27,0.28,0.28,0.29,0.29,0.29,0.28,0.27,0.26,0.27,0.26,0.27,0.27,0.25,0.26,0.26,0.26,0.25,0.23,0.23,0.23,0.23,0.23,0.23,0.23,0.23,0.24,0.25,0.25,0.24,0.25,0.26,0.25,0.26,0.26,0.27,0.28,0.28,0.27,0.27,0.25,0.24,0.24,0.23,0.22,0.22,0.20,0.19,0.19,0.20,0.20,0.20,0.18,0.19,0.20,0.21,0.21,0.20,0.22,0.23,0.23,0.23,0.24,0.24,0.25,0.26,0.28,0.29,0.28,0.28,0.28,0.26,0.27,0.27,0.26,0.25,0.24,0.23,0.23,0.23,0.23,0.25,0.25,0.26,0.27,0.28,0.29,0.29,0.30,0.32,0.31,0.32,0.33,0.34,0.34,0.32,0.32,0.32,0.33,0.32,0.33,0.34,0.34,0.35,0.36,0.36,0.36,0.36,0.34,0.34,0.34,0.34,0.35,0.35,0.37,0.38,0.38,0.40,0.40,0.41,0.41,0.42,0.40,0.41,0.40,0.41,0.40,0.39,0.40,0.39,0.39,0.39,0.38,0.37,0.38,0.38,0.39,0.38,0.37,0.36,0.36,0.36,0.34,0.34,0.33,0.33,0.32,0.33,0.32,0.34,0.34,0.34,0.34,0.33,0.33,0.32,0.31,0.32,0.32,0.32,0.33,0.32,0.32,0.34,0.33,0.36,0.36,0.36,0.36,0.35,0.36,0.36,0.37,0.37,0.37,0.37,0.36,0.36,0.36,0.37,0.36,0.37,0.36,0.37,0.37,0.38,0.39,0.39,0.39,0.39,0.37,0.37,0.39,0.40,0.40,0.41,0.40,0.41,0.39,0.39,0.40,0.40,0.41,0.41,0.40,0.40,0.39,0.40,0.41,0.40,0.41,0.40,0.40,0.39,0.38,0.39,0.38,0.39,0.39,0.41,0.41,0.42,0.43,0.43,0.42,0.44,0.44,0.42,0.43,0.44,0.44,0.44,0.44,0.44,0.43,0.43,0.42,0.43,0.43,0.44,0.44,0.44,0.44,0.45,0.45,0.46,0.47,0.47,0.45,0.45,0.47,0.46,0.47,0.48,0.50,0.51,0.51,0.52,0.52,0.52,0.51,0.50,0.51,0.50,0.52,0.52,0.50,0.51,0.51,0.52,0.51,0.52,0.53,0.53,0.52,0.52,0.53,0.52,0.52,0.52,0.51,0.51,0.51,0.50,0.49,0.51,0.50,0.49,0.49,0.49,0.49,0.49,0.49,0.49,0.48,0.46,0.45,0.43,0.43,0.43,0.44,0.44,0.44,0.43,0.43,0.42,0.43,0.44,0.43,0.43,0.42,0.42,0.40,0.39,0.40,0.39,0.39,0.39,0.39,0.39,0.40,0.39,0.41,0.41,0.40,0.40,0.38,0.38,0.39,0.39,0.39,0.39,0.39,0.39,0.39,0.39,0.40,0.39,0.40,0.39,0.38,0.37,0.38,0.38,0.38,0.38,0.38,0.37,0.37,0.38,0.38,0.39,0.39,0.39,0.39,0.38,0.38,0.39,0.39,0.40,0.40,0.39,0.40,0.39,0.40,0.41,0.40,0.41,0.40,0.40,0.39,0.38,0.40,0.39,0.40,0.40,0.40,0.40,0.42,0.42,0.44,0.44,0.44,0.44,0.43,0.44,0.44,0.45,0.45,0.45,0.44,0.43,0.43,0.42,0.42,0.42,0.43,0.42,0.42,0.41,0.40,0.41,0.41,0.41,0.40,0.39,0.39,0.40,0.40,0.41,0.41,0.40,0.40,0.39,0.39,0.38,0.38,0.38,0.38,0.36,0.37,0.36,0.36,0.37,0.36,0.36,0.35,0.35,0.34,0.34,0.34,0.34,0.34,0.35,0.35,0.35,0.37,0.37,0.38,0.38,0.37,0.37,0.36,0.37,0.38,0.39,0.40,0.39,0.38,0.38,0.38,0.38,0.39,0.38,0.39,0.38,0.39,0.38,0.38,0.39,0.39,0.39,0.38,0.37,0.37,0.39,0.39,0.40,0.40,0.39,0.40,0.39,0.39,0.40,0.39,0.39,0.40,0.38,0.39,0.39,0.40,0.41,0.40,0.41,0.40,0.40,0.38,0.38,0.39,0.38,0.40,0.40,0.40,0.39,0.41,0.41,0.43,0.43,0.43,0.43,0.42,0.43,0.43,0.43,0.44,0.45,0.44,0.43,0.43,0.43,0.43,0.42,0.43,0.42,0.42,0.41,0.42,0.43,0.44,0.44,0.42,0.42,0.40,0.42,0.40,0.41,0.40,0.40,0.40,0.38,0.39,0.37,0.37,0.36,0.37,0.35,0.36,0.34,0.34,0.36,0.37,0.37,0.37,0.37,0.36,0.36,0.35,0.35,0.35,0.34,0.34,0.34,0.35,0.36,0.36,0.36,0.38,0.37,0.36,0.36,0.36,0.37,0.37,0.38,0.37,0.39,0.40,0.41,0.43,0.44,0.44,0.44,0.45,0.45,0.45,0.45,0.44,0.44,0.44,0.45,0.43,0.41,0.43,0.41,0.41,0.42,0.41,0.42,0.42,0.43,0.43,0.44,0.44,0.43,0.42,0.43,0.43,0.41,0.41,0.41,0.40,0.41,0.41,0.41,0.40,0.41,0.40,0.38,0.38,0.36,0.36,0.36,0.36,0.37,0.35,0.36,0.37,0.37,0.37,0.39,0.38,0.39,0.39,0.36,0.37,0.37,0.38,0.38,0.39,0.39,0.39,0.39,0.38,0.39,0.39,0.40,0.39,0.38,0.37,0.38,0.36,0.37,0.38,0.37,0.37,0.38,0.37,0.38,0.39,0.39,0.40,0.41,0.40,0.41,0.39,0.40,0.40,0.39,0.40,0.40,0.39,0.40,0.39,0.40,0.41,0.40,0.40,0.39,0.39,0.38,0.38,0.39,0.39,0.39,0.39,0.40,0.40,0.42,0.42,0.44,0.44,0.44,0.45,0.44,0.45,0.46,0.46,0.46,0.46,0.46,0.45,0.45,0.45,0.45,0.46,0.46,0.46,0.45,0.45,0.45,0.44,0.46,0.47,0.47,0.47,0.47,0.48,0.49,0.49,0.49,0.48,0.48,0.47,0.47,0.47,0.45,0.46,0.46,0.45,0.45,0.44,0.44,0.45,0.45,0.46,0.45,0.45,0.44,0.43,0.44,0.45,0.45,0.44,0.43,0.45,0.44,0.45,0.46,0.46,0.47,0.47,0.47,0.46,0.44,0.45,0.44,0.45,0.45,0.44,0.45,0.45,0.46,0.46,0.47,0.47,0.48,0.47,0.46,0.46,0.45,0.47,0.48,0.48,0.48,0.47,0.47,0.48,0.48,0.49,0.50,0.48,0.47,0.46,0.47,0.48,0.48,0.49,0.49,0.47,0.48,0.47,0.48,0.50,0.50,0.50,0.50,0.49,0.49,0.49,0.50,0.50,0.51,0.51,0.53,0.52,0.53,0.53,0.55,0.56,0.56,0.57,0.54,0.54,0.54,0.54,0.54,0.54,0.54,0.55,0.55,0.56,0.56,0.56,0.56,0.55,0.53,0.52,0.52,0.52,0.53,0.54,0.53,0.52,0.51,0.51,0.52,0.51,0.52,0.51,0.50,0.49,0.48,0.48,0.49,0.48,0.49,0.49,0.48,0.48,0.47,0.47,0.47,0.47,0.46,0.46,0.46,0.46,0.45,0.46,0.44,0.43,0.43,0.43,0.44,0.46,0.46,0.48,0.48,0.48,0.47,0.46,0.46,0.47,0.47,0.48,0.48,0.47,0.48,0.48,0.48,0.49,0.49,0.48,0.49,0.46,0.46,0.45,0.45,0.46,0.45,0.45,0.44,0.44,0.46,0.46,0.47,0.47,0.46,0.45,0.45,0.44,0.44,0.43,0.44,0.43,0.42,0.42,0.41,0.42,0.44,0.43,0.43,0.43,0.41,0.40,0.38,0.38,0.39,0.37,0.38,0.38,0.38,0.38,0.40,0.39,0.41,0.41,0.40,0.40,0.38,0.39,0.39,0.39,0.40,0.39,0.38,0.38,0.38,0.38,0.38,0.37,0.38,0.37,0.37,0.36,0.37,0.37,0.37,0.37,0.37,0.35,0.35,0.37,0.36,0.37,0.38,0.37,0.38,0.36,0.36,0.36,0.37,0.37,0.37,0.35,0.36,0.36,0.36,0.37,0.36,0.37,0.36,0.37,0.36,0.35,0.36,0.35,0.36,0.37,0.37,0.37,0.40,0.39,0.41,0.41,0.41,0.41,0.40,0.42,0.42,0.43,0.43,0.42,0.42,0.41,0.41,0.41,0.42,0.41,0.42,0.42,0.41,0.40,0.40,0.41,0.41,0.40,0.41,0.40,0.40,0.41,0.41,0.42,0.41,0.41,0.41,0.39,0.40,0.40,0.40,0.40,0.40,0.38,0.38,0.38,0.39,0.39,0.38,0.38,0.37,0.37,0.36,0.35,0.37,0.36,0.37,0.38,0.38,0.38,0.40,0.39,0.42,0.41,0.41,0.41,0.39,0.40,0.40,0.41,0.42,0.41,0.41,0.41,0.40,0.40,0.41,0.40,0.41,0.40,0.39,0.38,0.39,0.39,0.39,0.39,0.39,0.38,0.38,0.39,0.39,0.40,0.40,0.38,0.39,0.37,0.38,0.38,0.38,0.38,0.37,0.36,0.36,0.36,0.36,0.36,0.36,0.36,0.36,0.36,0.34,0.34,0.33,0.33,0.34,0.33,0.34,0.35,0.35,0.36,0.37,0.37,0.38,0.38,0.37,0.38,0.39,0.40,0.41,0.43,0.44,0.44,0.46,0.46,0.48,0.50,0.52,0.53,0.54,0.54,0.56,0.58,0.59,0.60,0.60,0.61,0.63,0.64,0.66,0.67,0.68,0.70,0.71,0.72,0.73,0.74,0.75,0.76,0.77,0.79,0.79,0.80,0.82,0.82,0.83,0.84,0.86,0.87,0.86,0.87,0.86,0.86,0.86,0.85,0.84,0.83,0.82,0.81,0.79,0.77,0.76,0.74,0.72,0.71,0.70,0.69,0.69,0.69,0.67,0.66,0.65,0.64,0.64,0.63,0.62,0.61,0.59,0.57,0.56,0.54,0.53,0.51,0.50,0.49,0.47,0.46,0.44,0.44,0.42,0.41,0.40,0.38,0.37,0.36,0.36,0.37,0.36,0.37,0.37,0.37,0.38,0.39,0.38,0.40,0.40,0.39,0.39,0.38,0.38,0.38,0.39,0.40,0.39,0.39,0.39,0.39,0.39,0.40,0.39,0.40,0.39,0.40,0.40,0.40,0.41,0.42,0.42,0.43,0.41,0.41,0.43,0.43,0.44,0.44,0.43,0.44,0.43,0.43,0.43,0.43,0.44,0.44,0.43,0.43,0.43,0.44,0.45,0.43,0.44,0.43,0.43,0.42,0.41,0.42,0.42,0.42,0.42,0.42,0.43,0.45,0.44,0.45,0.45,0.44,0.44,0.42,0.42,0.42,0.43,0.43,0.43,0.42,0.42,0.42,0.41,0.42,0.41,0.42,0.41,0.40,0.40,0.40,0.41,0.42,0.42,0.42,0.41,0.42,0.43,0.42,0.43,0.44,0.43,0.42,0.41,0.42,0.42,0.41,0.41,0.41,0.39,0.40,0.40,0.41,0.41,0.40,0.41,0.39,0.39,0.38,0.37,0.38,0.37,0.38,0.38,0.37,0.38,0.39,0.38,0.39,0.39,0.39,0.38,0.36,0.37,0.36,0.37,0.37,0.36,0.35,0.35,0.35,0.35,0.36,0.36,0.36,0.36,0.35,0.34,0.34,0.34,0.34,0.34,0.34,0.33,0.34,0.35,0.35,0.37,0.37,0.37,0.37,0.36,0.37,0.36,0.37,0.37,0.37,0.36,0.37,0.37,0.38,0.39,0.38,0.39,0.37,0.38,0.37,0.36,0.37,0.37,0.37,0.37,0.36,0.36,0.39,0.38,0.40,0.40,0.40,0.40,0.39,0.41,0.41,0.42,0.43,0.41,0.40,0.40,0.40,0.40,0.40,0.40,0.40,0.39,0.39,0.38,0.38,0.39,0.39,0.38,0.38,0.37,0.37,0.38,0.37,0.39,0.39,0.38,0.38,0.37,0.38,0.37,0.37,0.37,0.37,0.35,0.36,0.35,0.36,0.37,0.36,0.37,0.36,0.36,0.35,0.34,0.35,0.35,0.35,0.35,0.35,0.35,0.38,0.37,0.39,0.39,0.38,0.38,0.37,0.38,0.38,0.39,0.40,0.39,0.39,0.39,0.38,0.37,0.39,0.38,0.40,0.38,0.38,0.38,0.38,0.39,0.39,0.39,0.39,0.37,0.38,0.39,0.39,0.40,0.40,0.39,0.40,0.39,0.39,0.39,0.39,0.39,0.39,0.36,0.36,0.37,0.38,0.38,0.37,0.38,0.37,0.37,0.36,0.35,0.36,0.35,0.36,0.37,0.37,0.37,0.37,0.38,0.39,0.38,0.38,0.38,0.37,0.37,0.39,0.39,0.39,0.38,0.37,0.37,0.37,0.37,0.36,0.37,0.37,0.37,0.37,0.37,0.38,0.37,0.37,0.38,0.37,0.36,0.37,0.37,0.38,0.39,0.38,0.38,0.38,0.38,0.38,0.38,0.37,0.38,0.36,0.37,0.36,0.37,0.37,0.36,0.37,0.36,0.36,0.35,0.34,0.34,0.34,0.35,0.36,0.35,0.35,0.37,0.36,0.37,0.37,0.37,0.36,0.36,0.37,0.38,0.40,0.41,0.42,0.43,0.44,0.44,0.44,0.45,0.45,0.46,0.44,0.44,0.43,0.45,0.45,0.45,0.44,0.44,0.43,0.44,0.45,0.45,0.46,0.46,0.45,0.46,0.45,0.46,0.47,0.47,0.46,0.47,0.45,0.45,0.45,0.46,0.47,0.46,0.46,0.45,0.43,0.42,0.41,0.40,0.38,0.37,0.37,0.36,0.37,0.39,0.38,0.39,0.40,0.39,0.39,0.38,0.39,0.40,0.42,0.42,0.41,0.41,0.40,0.40,0.40,0.41,0.40,0.41,0.41,0.40,0.39,0.39,0.41,0.41,0.42,0.41,0.39,0.40,0.40,0.41,0.42,0.42,0.42,0.41,0.40,0.40,0.40,0.39,0.40,0.39,0.38,0.38,0.38,0.37,0.39,0.40,0.39,0.38,0.38,0.36,0.36,0.36,0.36,0.36,0.36,0.37,0.36,0.38,0.39,0.39,0.39,0.39,0.38,0.37,0.37,0.38,0.38,0.40,0.39,0.39,0.37,0.37,0.37,0.38,0.40,0.40,0.41,0.40,0.39,0.39,0.39,0.40,0.40,0.39,0.40,0.39,0.39,0.41,0.41,0.42,0.43,0.42,0.42,0.41,0.41,0.41,0.42,0.41,0.40,0.38,0.39,0.39,0.40,0.40,0.40,0.40,0.41,0.41,0.39,0.39,0.39,0.39,0.40,0.39,0.39,0.39,0.39,0.41,0.42,0.42,0.43,0.44,0.42,0.42,0.42,0.42,0.42,0.43,0.43,0.42,0.41,0.41,0.43,0.42,0.43,0.43,0.42,0.40,0.41,0.41,0.42,0.43,0.43,0.42,0.44,0.43,0.44,0.43,0.44,0.45,0.45,0.44,0.45,0.44,0.44,0.45,0.44,0.45,0.45,0.43,0.44,0.43,0.43,0.44,0.43,0.43,0.43,0.43,0.43,0.43,0.44,0.45,0.47,0.46,0.47,0.48,0.50,0.49,0.51,0.51,0.50,0.50,0.49,0.49,0.49,0.48,0.50,0.50,0.51,0.52,0.51,0.50,0.50,0.49,0.50,0.49,0.48,0.48,0.48,0.48,0.48,0.48,0.48,0.48,0.48,0.49,0.49,0.50,0.49,0.47,0.47,0.45,0.44,0.44,0.46,0.46,0.45,0.43,0.44,0.43,0.44,0.45,0.44,0.44,0.43,0.43,0.43,0.41,0.42,0.40,0.39,0.40,0.39,0.41,0.43,0.43,0.44,0.45,0.44,0.44,0.43,0.43,0.44,0.43,0.45,0.45,0.44,0.44,0.43,0.43,0.43,0.44,0.43,0.43,0.41,0.40,0.40,0.40,0.41,0.41,0.40,0.40,0.40,0.41,0.41,0.42,0.41,0.41,0.41,0.39,0.39,0.39,0.38,0.39,0.38,0.38,0.37,0.37,0.38,0.38,0.39,0.38,0.39,0.39,0.38,0.37,0.36,0.37,0.37,0.37,0.38,0.38,0.37,0.39,0.39,0.40,0.40,0.39,0.38,0.37,0.39,0.39,0.40,0.40,0.40,0.40,0.39,0.40,0.40,0.41,0.40,0.41,0.40,0.40,0.40,0.39,0.41,0.41,0.41,0.40,0.40,0.39,0.41,0.41,0.42,0.42,0.41,0.42,0.40,0.41,0.41,0.41,0.41,0.41,0.40,0.40,0.40,0.41,0.41,0.41,0.40,0.40,0.40,0.39,0.38,0.39,0.40,0.41,0.40,0.41,0.41,0.43,0.42,0.44,0.44,0.45,0.45,0.44,0.44,0.44,0.43,0.44,0.44,0.43,0.44,0.43,0.42,0.43,0.43,0.45,0.44,0.43,0.42,0.43,0.42,0.43,0.43,0.42,0.42,0.43,0.42,0.43,0.42,0.44,0.43,0.44,0.43,0.43,0.42,0.42,0.42,0.42,0.41,0.42,0.42,0.42,0.43,0.42,0.42,0.42,0.42,0.44,0.43,0.42,0.42,0.41,0.41,0.42,0.42,0.43,0.43,0.45,0.45,0.45,0.45,0.46,0.46,0.47,0.47,0.47,0.47,0.48,0.49,0.49,0.48,0.49,0.48,0.48,0.49,0.50,0.50,0.49,0.49,0.50,0.49,0.48,0.49,0.48,0.49,0.50,0.52,0.53,0.53,0.55,0.56,0.56,0.57,0.58,0.58,0.59,0.58,0.57,0.56,0.57,0.58,0.58,0.58,0.59,0.59,0.59,0.59,0.59,0.60,0.60
Q15208	0.73,0.71,0.70,0.69,0.68,0.67,0.66,0.65,0.64,0.64,0.64,0.64,0.63,0.62,0.62,0.61,0.60,0.60,0.60,0.60,0.59,0.58,0.58,0.56,0.55,0.54,0.54,0.52,0.50,0.49,0.48,0.45,0.46,0.46,0.46,0.46,0.45,0.46,0.47,0.47,0.47,0.46,0.47,0.47,0.46,0.47,0.47,0.47,0.46,0.47,0.47,0.46,0.45,0.45,0.45,0.44,0.44,0.45,0.44,0.43,0.44,0.44,0.46,0.44,0.44,0.43,0.43,0.43,0.42,0.42,0.42,0.42,0.43,0.41,0.40,0.39,0.38,0.39,0.37,0.35,0.34,0.33,0.33,0.32,0.31,0.30,0.29,0.28,0.28,0.29,0.28,0.27,0.26,0.27,0.25,0.24,0.24,0.23,0.21,0.21,0.21,0.19,0.19,0.17,0.17,0.17,0.19,0.17,0.19,0.19,0.19,0.19,0.19,0.18,0.19,0.20,0.19,0.19,0.18,0.18,0.18,0.18,0.20,0.20,0.21,0.22,0.23,0.23,0.23,0.22,0.21,0.21,0.21,0.20,0.20,0.20,0.21,0.22,0.24,0.25,0.25,0.24,0.24,0.23,0.23,0.23,0.23,0.21,0.21,0.19,0.19,0.19,0.18,0.17,0.17,0.16,0.16,0.16,0.16,0.16,0.17,0.19,0.19,0.18,0.19,0.18,0.19,0.18,0.18,0.19,0.19,0.18,0.18,0.18,0.18,0.18,0.18,0.18,0.17,0.15,0.14,0.14,0.14,0.14,0.16,0.17,0.18,0.18,0.19,0.19,0.19,0.19,0.19,0.19,0.19,0.19,0.19,0.19,0.19,0.19,0.18,0.19,0.19,0.18,0.18,0.17,0.16,0.14,0.14,0.14,0.14,0.14,0.14,0.14,0.15,0.15,0.15,0.15,0.16,0.16,0.17,0.17,0.18,0.19,0.20,0.18,0.19,0.20,0.20,0.20,0.22,0.22,0.23,0.23,0.24,0.25,0.26,0.28,0.28,0.28,0.30,0.30,0.30,0.29,0.30,0.32,0.32,0.32,0.34,0.34,0.33,0.34,0.35,0.36,0.36,0.37,0.38,0.39,0.39,0.38,0.39,0.40,0.40,0.39,0.37,0.37,0.37,0.35,0.33,0.32,0.31,0.30,0.29,0.28,0.29,0.30,0.31,0.31,0.30,0.31,0.31,0.29,0.29,0.27,0.27,0.25,0.24,0.24,0.23,0.22,0.22,0.21,0.21,0.19,0.18,0.18,0.17,0.16,0.15,0.15,0.15,0.14,0.13,0.12,0.14,0.15,0.15,0.16,0.16,0.16,0.16,0.16,0.17,0.16,0.16,0.16,0.14,0.13,0.14,0.14,0.13,0.13,0.14,0.14,0.16,0.18,0.18,0.20,0.21,0.21,0.23,0.24,0.24,0.25,0.26,0.26,0.26,0.27,0.27,0.27,0.27,0.27,0.28,0.28,0.29,0.29,0.28,0.28,0.27,0.27,0.29,0.30,0.30,0.31,0.32,0.32,0.32,0.33,0.32,0.32,0.32,0.31,0.32,0.33,0.34,0.32,0.31,0.33,0.31,0.31,0.31,0.31,0.31,0.33,0.33,0.32,0.33,0.35,0.34,0.36,0.37,0.39,0.40,0.40,0.41,0.40,0.38,0.40,0.40,0.41,0.40,0.40,0.40,0.41,0.42,0.42,0.43,0.43,0.42,0.43,0.43,0.45,0.47,0.46,0.46,0.48,0.49,0.50,0.50,0.51,0.52,0.53,0.53,0.53,0.52,0.53,0.53,0.54,0.52,0.52,0.50,0.50,0.48,0.48,0.47,0.46,0.46,0.46,0.45,0.45,0.45,0.46,0.44,0.46,0.45,0.44,0.44,0.43,0.45,0.46,0.45,0.44,0.44,0.44,0.45,0.44,0.44,0.42,0.42,0.41,0.40,0.39,0.38,0.38,0.37,0.37,0.36,0.36,0.36,0.37,0.39,0.40,0.40,0.42,0.41
Q5JTZ9	0.75,0.76,0.77,0.77,0.77,0.78,0.79,0.79,0.80,0.80,0.80,0.81,0.81,0.81,0.81,0.80,0.79,0.79,0.77,0.77,0.76,0.73,0.72,0.71,0.70,0.68,0.67,0.67,0.66,0.65,0.64,0.63,0.63,0.61,0.61,0.59,0.59,0.57,0.55,0.55,0.53,0.51,0.49,0.47,0.46,0.44,0.43,0.43,0.41,0.41,0.41,0.39,0.37,0.35,0.33,0.31,0.30,0.29,0.27,0.28,0.26,0.25,0.26,0.26,0.26,0.25,0.26,0.26,0.26,0.26,0.27,0.27,0.26,0.25,0.26,0.25,0.25,0.25,0.25,0.26,0.25,0.24,0.24,0.24,0.24,0.23,0.23,0.22,0.19,0.19,0.17,0.16,0.18,0.18,0.19,0.20,0.20,0.20,0.22,0.23,0.23,0.22,0.24,0.24,0.24,0.24,0.25,0.25,0.24,0.23,0.23,0.22,0.21,0.20,0.20,0.19,0.18,0.18,0.16,0.17,0.17,0.17,0.17,0.18,0.18,0.19,0.20,0.20,0.20,0.21,0.21,0.21,0.20,0.19,0.18,0.17,0.17,0.18,0.18,0.17,0.17,0.17,0.18,0.18,0.19,0.19,0.19,0.18,0.18,0.18,0.19,0.18,0.20,0.20,0.20,0.23,0.25,0.26,0.28,0.28,0.29,0.29,0.28,0.29,0.30,0.30,0.29,0.29,0.29,0.29,0.29,0.31,0.31,0.33,0.32,0.33,0.34,0.36,0.35,0.34,0.34,0.34,0.35,0.34,0.34,0.34,0.35,0.35,0.34,0.35,0.35,0.35,0.35,0.36,0.37,0.36,0.34,0.32,0.31,0.29,0.29,0.27,0.26,0.26,0.25,0.24,0.24,0.24,0.23,0.23,0.25,0.26,0.26,0.27,0.27,0.28,0.28,0.27,0.26,0.25,0.25,0.25,0.24,0.23,0.23,0.22,0.20,0.20,0.20,0.20,0.20,0.22,0.24,0.25,0.23,0.23,0.24,0.25,0.25,0.26,0.27,0.29,0.29,0.28,0.28,0.28,0.28,0.28,0.28,0.28,0.27,0.26,0.24,0.22,0.21,0.20,0.19,0.18,0.20,0.20,0.21,0.21,0.21,0.21,0.22,0.22,0.23,0.22,0.22,0.23,0.23,0.22,0.21,0.20,0.20,0.19,0.19,0.20,0.19,0.19,0.21,0.20,0.20,0.22,0.22,0.23,0.24,0.25,0.25,0.27,0.29,0.30,0.29,0.32,0.33,0.35,0.35,0.34,0.34,0.33,0.32,0.30,0.30,0.30,0.30,0.29,0.29,0.28,0.28,0.28,0.27,0.27,0.27,0.26,0.25,0.25,0.25,0.25,0.23,0.22,0.22,0.20,0.21,0.21,0.21,0.21,0.20,0.20,0.19,0.18,0.17,0.16,0.15,0.15,0.13,0.11,0.10,0.09,0.10,0.09,0.09,0.10,0.11,0.11,0.11,0.13,0.13,0.15,0.17,0.17,0.18,0.18,0.18,0.19,0.19,0.19,0.20,0.20,0.20,0.20,0.22,0.22,0.22,0.21,0.21,0.21,0.20,0.21,0.21,0.21,0.22,0.24,0.23,0.24,0.25,0.26,0.26,0.26,0.28,0.28,0.28,0.28,0.29,0.29,0.28,0.29,0.28,0.28,0.27,0.26,0.26,0.26,0.27,0.28,0.27,0.28,0.29,0.29,0.28,0.29,0.30,0.29,0.29,0.31,0.33,0.31,0.31,0.33,0.35,0.36,0.37,0.35,0.34,0.33,0.34,0.33,0.32,0.33,0.34,0.32,0.32,0.33,0.33,0.32,0.35,0.35,0.34,0.33,0.33,0.33,0.33,0.33,0.33,0.32,0.32,0.32,0.31,0.31,0.32,0.34,0.35,0.34,0.35,0.35,0.33,0.33,0.34,0.33,0.31,0.30,0.30,0.29,0.30,0.31,0.32,0.32,0.32,0.34,0.34,0.34,0.36,0.38,0.39,0.39,0.40,0.40,0.41,0.43,0.45,0.47,0.47,0.45,0.46,0.46,0.47,0.46,0.47,0.47,0.45,0.44,0.43,0.41,0.42,0.42,0.43,0.44,0.43,0.43,0.44,0.44,0.43,0.42,0.43,0.43,0.41,0.40,0.41,0.40,0.40,0.40,0.40,0.41,0.41,0.40,0.40,0.39,0.38,0.36,0.35,0.35,0.33,0.34,0.34,0.34,0.34,0.33,0.33,0.33,0.33,0.33,0.34,0.35,0.36,0.35,0.35,0.34,0.34,0.35,0.33,0.33,0.34,0.35,0.36,0.36,0.36,0.36,0.35,0.34,0.33,0.33,0.33,0.32,0.30,0.28,0.27,0.25,0.27,0.26,0.27,0.27,0.25,0.25,0.23,0.23,0.24,0.24,0.24,0.24,0.24,0.25,0.25,0.26,0.25,0.26,0.27,0.27,0.27,0.26,0.26,0.26,0.26,0.26,0.24,0.23,0.23,0.23,0.23,0.23,0.23,0.23,0.23,0.22,0.22,0.22,0.23,0.23,0.23,0.23,0.23,0.22,0.23,0.24,0.25,0.25,0.26,0.25,0.26,0.25,0.25,0.25,0.26,0.26,0.26,0.25,0.23,0.22,0.22,0.21,0.21,0.20,0.20,0.18,0.18,0.18,0.17,0.17,0.17,0.17,0.16,0.16,0.16,0.16,0.17,0.18,0.19,0.18,0.19,0.20,0.20,0.19,0.20,0.19,0.19,0.18,0.18,0.17,0.17,0.17,0.17,0.18,0.19,0.18,0.18,0.16,0.16,0.16,0.16,0.15,0.17,0.19,0.20,0.20,0.20,0.21,0.22,0.23,0.23,0.24,0.24,0.24,0.24,0.25,0.26,0.25,0.25,0.26,0.26,0.25,0.25,0.25,0.26,0.26,0.27,0.26,0.27,0.27,0.27,0.28,0.28,0.29,0.28,0.29,0.30,0.29,0.31,0.33,0.33,0.34,0.34,0.32,0.31,0.31,0.32,0.32,0.33,0.32,0.32,0.33,0.33,0.34,0.34,0.34,0.32,0.32,0.32,0.31,0.30,0.30,0.31,0.30,0.30,0.30,0.29,0.29,0.30,0.30,0.32,0.31,0.31,0.31,0.30,0.30,0.30,0.30,0.29,0.28,0.26,0.26,0.25,0.26,0.26,0.26,0.24,0.24,0.23,0.23,0.22,0.22,0.23,0.21,0.21,0.21,0.21,0.21,0.21,0.21,0.22,0.21,0.23,0.23,0.23,0.22,0.22,0.22,0.22,0.21,0.20,0.18,0.18,0.17,0.17,0.17,0.17,0.17,0.17,0.17,0.18,0.20,0.19,0.20,0.20,0.21,0.21,0.23,0.24,0.23,0.23,0.25,0.25,0.24,0.26,0.25,0.25,0.26,0.27,0.29,0.29,0.30,0.31,0.31,0.30,0.31,0.32,0.32,0.33,0.34,0.34,0.34,0.36,0.35,0.35,0.37,0.37,0.37,0.36,0.36,0.37,0.36,0.36,0.37,0.36,0.36,0.37,0.37,0.37,0.36,0.36,0.35,0.34,0.33,0.33,0.32,0.32,0.32,0.32,0.32,0.31,0.31,0.31,0.30,0.29,0.29,0.29,0.29,0.29,0.29,0.29,0.29,0.28,0.28,0.30,0.30,0.29,0.29,0.30,0.30,0.28,0.29,0.30,0.29,0.28,0.30,0.29,0.28,0.28,0.29,0.30,0.30,0.33,0.35,0.35,0.36,0.36,0.35,0.36,0.36,0.35,0.34,0.36,0.35,0.35,0.36,0.36,0.35,0.34,0.34,0.33,0.32,0.32,0.32,0.31,0.30,0.30,0.30,0.30,0.31,0.30,0.32,0.33,0.32,0.31,0.31,0.30,0.29,0.29,0.28,0.28,0.27,0.28,0.28,0.26,0.27,0.26,0.25,0.25,0.25,0.25,0.24,0.24,0.22,0.25,0.26,0.25,0.26,0.26,0.28,0.28,0.28,0.27,0.28,0.29,0.28,0.27,0.28,0.29,0.27,0.26,0.27,0.26,0.24,0.26,0.27,0.29,0.29,0.30,0.32,0.33,0.33,0.33,0.32,0.30,0.30,0.28,0.29,0.29,0.31,0.31,0.33,0.34,0.35,0.37,0.35,0.33,0.33,0.34,0.32,0.31,0.32,0.33,0.34,0.33,0.33,0.35,0.36,0.36,0.36,0.37,0.38,0.38,0.37,0.38,0.37,0.37,0.36,0.37,0.36,0.36,0.35,0.34,0.34,0.35,0.36,0.37,0.38,0.39
Q96RM1	0.84,0.85,0.85,0.86,0.86,0.86,0.87,0.87,0.87,0.87,0.87,0.88,0.88,0.88,0.88,0.88,0.88,0.88,0.89,0.89,0.89,0.89,0.90,0.90,0.91,0.91,0.91,0.91,0.90,0.91,0.91,0.91,0.91,0.91,0.91,0.91,0.90,0.90,0.90,0.90,0.90,0.90,0.91,0.90,0.90,0.90,0.90,0.89,0.89,0.90,0.90,0.90,0.90,0.89,0.89,0.89,0.89,0.89,0.89,0.89,0.89,0.88,0.88,0.88,0.87,0.87,0.88,0.88,0.88,0.88,0.88,0.88
A1L190	0.62,0.62,0.61,0.62,0.61,0.61,0.61,0.61,0.60,0.61,0.60,0.60,0.60,0.60,0.59,0.59,0.59,0.59,0.59,0.59,0.59,0.58,0.56,0.56,0.56,0.56,0.55,0.54,0.54,0.54,0.55,0.54,0.55,0.55,0.55,0.54,0.54,0.54,0.54,0.54,0.55,0.55,0.55,0.56,0.55,0.55,0.55,0.55,0.55,0.56,0.55,0.55,0.55,0.55,0.55,0.55,0.55,0.55,0.55,0.55,0.55,0.55,0.55,0.55,0.55,0.56,0.57,0.58,0.59,0.59,0.58,0.58,0.58,0.58,0.58,0.58,0.59,0.59,0.59,0.59,0.59,0.59,0.59,0.58,0.59,0.59,0.59,0.60
Q16563	0.66,0.64,0.65,0.64,0.64,0.63,0.63,0.61,0.60,0.61,0.60,0.60,0.59,0.57,0.57,0.56,0.54,0.53,0.53,0.52,0.51,0.49,0.48,0.46,0.45,0.45,0.43,0.42,0.42,0.41,0.39,0.38,0.38,0.37,0.38,0.36,0.36,0.35,0.33,0.31,0.30,0.29,0.29,0.27,0.27,0.28,0.29,0.27,0.29,0.30,0.29,0.29,0.28,0.28,0.29,0.27,0.28,0.28,0.28,0.28,0.29,0.28,0.28,0.28,0.29,0.30,0.29,0.30,0.29,0.30,0.30,0.31,0.32,0.33,0.34,0.34,0.34,0.33,0.36,0.35,0.37,0.36,0.37,0.39,0.39,0.39,0.37,0.36,0.36,0.36,0.35,0.34,0.35,0.34,0.34,0.35,0.36,0.34,0.34,0.35,0.35,0.34,0.35,0.35,0.35,0.35,0.34,0.35,0.34,0.35,0.35,0.34,0.34,0.33,0.31,0.31,0.29,0.29,0.29,0.27,0.29,0.29,0.29,0.29,0.29,0.30,0.31,0.33,0.32,0.32,0.32,0.33,0.33,0.31,0.32,0.32,0.32,0.32,0.33,0.33,0.32,0.33,0.34,0.33,0.33,0.33,0.33,0.32,0.32,0.33,0.32,0.32,0.33,0.32,0.31,0.31,0.32,0.31,0.32,0.33,0.32,0.31,0.30,0.31,0.31,0.29,0.28,0.28,0.27,0.27,0.28,0.26,0.26,0.27,0.28,0.30,0.30,0.30,0.30,0.30,0.31,0.31,0.30,0.30,0.31,0.31,0.32,0.32,0.33,0.33,0.32,0.33,0.34,0.32,0.33,0.34,0.33,0.33,0.33,0.33,0.32,0.32,0.34,0.34,0.32,0.32,0.33,0.32,0.31,0.31,0.32,0.30,0.31,0.31,0.32,0.30,0.29,0.30,0.30,0.31,0.33,0.33,0.35,0.36,0.37,0.38,0.40,0.40,0.42,0.44,0.45,0.47,0.48,0.49,0.51,0.54,0.55,0.56,0.58,0.59,0.60,0.61,0.62,0.62,0.64,0.66,0.67,0.68,0.70,0.72,0.72,0.74,0.76,0.78,0.79,0.80,0.83,0.84,0.85
P10636	0.84,0.83,0.83,0.83,0.84,0.84,0.83,0.83,0.83,0.83,0.82,0.82,0.82,0.81,0.81,0.81,0.81,0.81,0.82,0.82,0.82,0.81,0.81,0.82,0.81,0.82,0.81,0.82,0.82,0.82,0.82,0.82,0.83,0.83,0.83,0.83,0.83,0.84,0.83,0.83,0.84,0.84,0.84,0.84,0.85,0.84,0.84,0.85,0.85,0.85,0.85,0.85,0.86,0.86,0.86,0.86,0.86,0.86,0.86,0.85,0.85,0.86,0.86,0.86,0.86,0.86,0.86,0.86,0.86,0.86,0.86,0.86,0.86,0.85,0.85,0.85,0.85,0.84,0.85,0.85,0.85,0.85,0.84,0.83,0.82,0.81,0.81,0.81,0.80,0.81,0.81,0.81,0.82,0.82,0.82,0.82,0.82,0.83,0.83,0.83,0.83,0.83,0.82,0.82,0.83,0.82,0.83,0.83,0.83,0.83,0.83,0.83,0.82,0.83,0.83,0.83,0.83,0.83,0.83,0.83,0.83,0.83,0.83,0.83,0.85,0.86,0.87,0.87,0.87,0.87,0.87,0.86,0.86,0.86,0.86,0.86,0.85,0.85,0.86,0.85,0.86,0.85,0.85,0.86,0.86,0.85,0.85,0.85,0.85,0.86,0.86,0.85,0.86,0.86,0.86,0.87,0.87,0.87,0.87,0.87,0.87,0.87,0.87,0.86,0.86,0.86,0.86,0.85,0.85,0.85,0.85,0.85,0.85,0.84,0.84,0.84,0.84,0.84,0.84,0.84,0.84,0.84,0.85,0.85,0.85,0.85,0.86,0.85,0.85,0.85,0.85,0.85,0.85,0.85,0.85,0.85,0.84,0.84,0.84,0.83,0.84,0.83,0.84,0.83,0.84,0.84,0.84,0.85,0.86,0.86,0.86,0.86,0.86,0.86,0.87,0.87,0.87,0.88,0.88,0.87,0.88,0.88,0.88,0.88,0.87,0.88,0.88,0.88,0.87,0.87,0.87,0.87,0.86,0.87,0.86,0.86,0.87,0.86,0.87,0.87,0.87,0.87,0.87,0.87,0.87,0.87,0.86,0.86,0.86,0.86,0.86,0.86,0.86,0.86,0.85,0.85,0.85,0.85,0.84,0.84,0.84,0.84,0.84,0.84,0.84,0.84,0.84,0.84,0.84,0.85,0.85,0.85,0.85,0.86,0.86,0.86,0.86,0.86,0.86,0.86,0.86,0.86,0.85,0.85,0.84,0.85,0.84,0.84,0.84,0.84,0.84,0.83,0.83,0.83,0.84,0.83,0.84,0.84,0.84,0.84,0.84,0.84,0.84,0.84,0.84,0.83,0.84,0.84,0.83,0.83,0.83,0.83,0.83,0.83,0.83,0.83,0.83,0.84,0.84,0.84,0.84,0.84,0.84,0.84,0.84,0.85,0.84,0.84,0.84,0.85,0.85,0.85,0.85,0.85,0.85,0.84,0.85,0.85,0.85,0.85,0.84,0.84,0.85,0.85,0.84,0.85,0.85,0.85,0.84,0.84,0.84,0.84,0.84,0.84,0.84,0.83,0.83,0.83,0.83,0.83,0.83,0.83,0.83,0.83,0.84,0.84,0.84,0.85,0.85,0.85,0.85,0.86,0.85,0.85,0.86,0.86,0.86,0.87,0.87,0.87,0.87,0.87,0.87,0.86,0.86,0.86,0.86,0.86,0.87,0.87,0.87,0.88,0.88,0.88,0.88,0.88,0.88,0.88,0.89,0.89,0.89,0.89,0.88,0.88,0.88,0.88,0.88,0.88,0.88,0.88,0.88,0.88,0.88,0.89,0.88,0.88,0.88,0.88,0.88,0.88,0.88,0.88,0.88,0.88,0.88,0.88,0.89,0.89,0.89,0.88,0.89,0.89,0.88,0.88,0.88,0.88,0.88,0.87,0.87,0.87,0.86,0.86,0.86,0.87,0.87,0.87,0.87,0.87,0.86,0.86,0.86,0.87,0.86,0.86,0.86,0.86,0.86,0.86,0.86,0.86,0.86,0.86,0.86,0.86,0.85,0.86,0.86,0.85,0.85,0.85,0.85,0.85,0.85,0.85,0.85,0.85,0.86,0.86,0.86,0.86,0.87,0.87,0.87,0.87,0.87,0.86,0.86,0.87,0.87,0.87,0.87,0.88,0.87,0.87,0.86,0.86,0.85,0.84,0.84,0.84,0.84,0.84,0.85,0.85,0.84,0.85,0.85,0.85,0.85,0.84,0.85,0.84,0.83,0.83,0.83,0.83,0.83,0.83,0.83,0.83,0.83,0.83,0.82,0.82,0.82,0.81,0.82,0.82,0.82,0.82,0.82,0.82,0.82,0.82,0.83,0.83,0.83,0.85,0.86,0.86,0.86,0.86,0.85,0.85,0.85,0.85,0.85,0.85,0.84,0.84,0.84,0.84,0.84,0.84,0.85,0.85,0.84,0.84,0.83,0.82,0.83,0.82,0.82,0.82,0.82,0.82,0.82,0.83,0.82,0.82,0.82,0.82,0.82,0.81,0.80,0.80,0.81,0.80,0.80,0.80,0.79,0.78,0.78,0.78,0.78,0.79,0.78,0.79,0.78,0.79,0.80,0.80,0.80,0.80,0.80,0.80,0.80,0.80,0.81,0.82,0.82,0.82,0.82,0.83,0.83,0.83,0.82,0.83,0.82,0.81,0.81,0.80,0.81,0.81,0.80,0.81,0.81,0.81,0.81,0.82,0.82,0.82,0.82,0.82,0.82,0.82,0.81,0.82,0.81,0.82,0.82,0.82,0.81,0.81,0.81,0.80,0.80,0.80,0.81,0.81,0.80,0.80,0.79,0.79,0.79,0.80,0.80,0.80,0.81,0.81,0.82,0.82,0.82,0.81,0.81,0.82,0.82,0.82,0.81,0.81,0.81,0.80,0.80,0.81,0.81,0.81,0.81,0.81,0.80,0.79,0.78,0.78,0.77,0.77,0.77,0.78,0.78,0.79,0.78,0.78,0.77,0.78,0.78,0.79,0.79,0.79,0.78,0.79,0.78,0.77,0.77,0.78,0.78,0.78,0.79,0.78,0.78,0.78,0.78,0.79,0.79,0.80,0.80,0.80,0.80,0.80,0.80,0.80,0.81,0.82,0.83,0.84,0.84,0.84,0.85,0.85,0.84,0.84,0.83,0.84,0.83,0.83,0.82,0.82,0.81,0.80,0.79,0.79,0.78,0.78,0.77,0.76,0.75,0.74,0.74,0.73,0.71,0.71,0.71,0.70,0.70,0.69,0.68,0.68,0.67,0.67,0.67,0.65,0.65,0.64,0.63,0.62,0.61,0.60,0.59,0.58,0.58,0.57
Q96I59	0.91,0.90,0.90,0.90,0.88,0.86,0.85,0.83,0.81,0.78,0.77,0.77,0.74,0.73,0.72,0.71,0.71,0.72,0.70,0.71,0.70,0.68,0.67,0.65,0.64,0.62,0.60,0.58,0.57,0.54,0.53,0.51,0.49,0.49,0.47,0.46,0.46,0.47,0.45,0.43,0.41,0.39,0.38,0.36,0.34,0.34,0.34,0.33,0.32,0.32,0.33,0.33,0.31,0.32,0.31,0.30,0.30,0.29,0.28,0.29,0.28,0.28,0.28,0.29,0.31,0.30,0.31,0.30,0.30,0.29,0.30,0.29,0.29,0.29,0.28,0.27,0.26,0.24,0.23,0.24,0.24,0.26,0.27,0.29,0.31,0.31,0.32,0.31,0.31,0.31,0.32,0.31,0.31,0.33,0.33,0.34,0.34,0.35,0.34,0.35,0.33,0.34,0.34,0.35,0.35,0.33,0.34,0.33,0.34,0.34,0.36,0.37,0.39,0.39,0.41,0.40,0.42,0.42,0.42,0.42,0.42,0.42,0.40,0.40,0.38,0.36,0.37,0.36,0.36,0.37,0.38,0.36,0.36,0.35,0.34,0.34,0.33,0.33,0.32,0.33,0.32,0.32,0.31,0.31,0.29,0.27,0.28,0.28,0.29,0.28,0.29,0.29,0.28,0.28,0.28,0.27,0.27,0.26,0.27,0.27,0.28,0.27,0.28,0.28,0.28,0.28,0.28,0.27,0.27,0.28,0.28,0.29,0.31,0.31,0.31,0.33,0.33,0.34,0.35,0.38,0.37,0.39,0.40,0.41,0.42,0.44,0.46,0.46,0.46,0.47,0.49,0.49,0.48,0.48,0.46,0.47,0.46,0.46,0.45,0.44,0.43,0.42,0.42,0.41,0.41,0.40,0.40,0.40,0.40,0.41,0.41,0.41,0.41,0.40,0.40,0.39,0.38,0.37,0.36,0.35,0.33,0.32,0.30,0.30,0.29,0.29,0.28,0.27,0.26,0.27,0.26,0.26,0.24,0.24,0.23,0.23,0.24,0.24,0.23,0.23,0.23,0.23,0.23,0.23,0.24,0.24,0.26,0.26,0.26,0.27,0.26,0.24,0.24,0.23,0.23,0.23,0.23,0.25,0.24,0.24,0.24,0.24,0.24,0.23,0.24,0.24,0.22,0.22,0.22,0.23,0.22,0.23,0.23,0.23,0.23,0.23,0.23,0.22,0.22,0.24,0.25,0.25,0.25,0.27,0.28,0.26,0.27,0.27,0.28,0.28,0.27,0.27,0.27,0.28,0.28,0.28,0.30,0.30,0.30,0.31,0.31,0.31,0.31,0.31,0.32,0.31,0.30,0.32,0.31,0.30,0.30,0.31,0.30,0.31,0.32,0.35,0.34,0.36,0.37,0.38,0.37,0.37,0.38,0.38,0.37,0.38,0.37,0.38,0.37,0.36,0.36,0.35,0.35,0.35,0.35,0.33,0.34,0.33,0.34,0.34,0.34,0.34,0.34,0.34,0.33,0.32,0.32,0.33,0.32,0.31,0.32,0.32,0.31,0.31,0.29,0.28,0.26,0.26,0.24,0.24,0.23,0.24,0.23,0.24,0.26,0.26,0.25,0.25,0.24,0.24,0.23,0.23,0.23,0.22,0.22,0.22,0.22,0.22,0.21,0.20,0.20,0.19,0.18,0.19,0.19,0.19,0.19,0.19,0.18,0.18,0.19,0.19,0.19,0.19,0.18,0.19,0.20,0.20,0.20,0.20,0.22,0.23,0.23,0.23,0.22,0.22,0.22,0.21,0.22,0.23,0.23,0.23,0.24,0.24,0.24,0.26,0.27,0.29,0.28,0.29,0.29,0.29,0.29,0.29,0.28,0.28,0.28,0.29,0.29,0.29,0.29,0.28,0.28,0.26,0.25,0.25,0.25,0.24,0.24,0.25,0.24,0.23,0.21,0.19,0.19,0.18,0.17,0.16,0.17,0.16,0.16,0.16,0.18,0.18,0.20,0.21,0.21,0.20,0.18,0.18,0.18,0.17,0.18,0.18,0.19,0.19,0.20,0.20,0.21,0.22,0.22,0.22,0.23,0.24,0.25,0.26,0.27
Q53T94	0.54,0.52,0.51,0.50,0.52,0.53,0.52,0.51,0.50,0.49,0.48,0.47,0.48,0.48,0.49,0.48,0.48,0.47,0.49,0.49,0.49,0.47,0.48,0.48,0.47,0.48,0.50,0.50,0.50,0.52,0.52,0.53,0.53,0.55,0.55,0.55,0.56,0.57,0.59,0.60,0.61,0.63,0.65,0.67,0.68,0.67,0.67,0.68,0.69,0.70,0.70,0.72,0.72,0.70,0.70,0.68,0.68,0.68,0.67,0.65,0.65,0.64,0.63,0.61,0.61,0.60,0.57,0.56,0.54,0.52,0.50,0.49,0.49,0.47,0.47,0.45,0.43,0.43,0.42,0.39,0.37,0.37,0.36,0.34,0.32,0.32,0.31,0.29,0.28,0.27,0.26,0.26,0.24,0.24,0.25,0.24,0.25,0.25,0.24,0.26,0.27,0.28,0.29,0.30,0.31,0.30,0.31,0.33,0.35,0.37,0.39,0.41,0.42,0.42,0.44,0.44,0.46,0.48,0.49,0.50,0.52,0.54,0.55,0.56,0.57,0.60,0.61,0.62,0.64,0.66,0.67,0.68,0.70,0.72,0.73,0.75,0.77,0.79,0.81,0.82,0.83,0.84,0.84,0.84,0.86,0.87,0.89,0.90,0.90,0.90,0.90,0.89,0.90,0.90,0.90,0.90,0.90,0.90,0.90,0.90,0.89,0.90,0.90,0.90,0.90,0.90,0.90,0.89,0.88,0.87,0.85,0.84,0.82,0.80,0.79,0.77,0.76,0.73,0.72,0.72,0.70,0.70,0.69,0.69,0.69,0.67,0.65,0.63,0.61,0.59,0.57,0.56,0.54,0.51,0.49,0.47,0.45,0.43,0.41,0.39,0.36,0.34,0.32,0.30,0.29,0.27,0.26,0.24,0.24,0.22,0.21,0.21,0.21,0.20,0.20,0.20,0.19,0.18,0.18,0.18,0.18,0.18,0.16,0.15,0.13,0.11,0.11,0.11,0.10,0.11,0.11,0.11,0.12,0.13,0.14,0.15,0.15,0.16,0.16,0.16,0.18,0.18,0.19,0.20,0.20,0.19,0.19,0.19,0.19,0.21,0.21,0.21,0.22,0.22,0.23,0.24,0.24,0.24,0.25,0.25,0.25,0.24,0.24,0.24,0.23,0.24,0.24,0.24,0.25,0.25,0.26,0.26,0.26,0.26,0.25,0.24,0.25,0.26,0.28,0.28,0.29,0.27,0.27,0.26,0.25,0.25,0.25,0.25,0.25,0.24,0.23,0.22,0.23,0.22,0.22,0.21,0.20,0.20,0.21,0.20,0.20,0.20,0.21,0.21,0.21,0.22,0.22,0.22,0.22,0.23,0.24,0.23,0.23,0.23,0.22,0.23,0.23,0.24,0.23,0.21,0.20,0.19,0.20,0.20,0.21,0.21,0.23,0.24,0.25,0.26,0.26,0.26,0.27,0.26,0.26,0.26,0.26,0.26,0.26,0.25,0.24,0.24,0.24,0.22,0.22,0.22,0.21,0.20,0.20,0.20,0.18,0.17,0.17,0.18,0.19,0.19,0.18,0.18,0.17,0.17,0.17,0.18,0.19,0.19,0.19,0.20,0.19,0.17,0.17,0.18,0.18,0.19,0.21,0.23,0.23,0.24,0.25,0.25,0.25,0.25,0.26,0.27,0.27,0.27,0.29,0.29,0.29,0.30,0.31,0.31,0.31,0.32,0.33,0.33,0.33,0.33,0.34,0.34,0.35,0.35,0.36,0.37,0.38,0.38,0.39,0.39,0.38,0.38,0.38,0.38,0.38,0.37,0.35,0.33,0.33,0.33,0.33,0.34,0.35,0.36,0.38,0.38,0.37,0.39,0.40,0.40,0.40,0.41,0.42,0.41,0.42,0.43,0.43,0.43,0.44,0.45,0.45,0.44,0.46,0.46,0.47,0.48,0.48,0.49,0.49,0.50,0.51,0.52,0.53,0.55,0.55,0.55,0.56,0.57,0.58,0.57,0.56,0.56,0.55,0.55,0.56,0.57,0.57,0.59,0.60,0.59,0.59,0.60,0.58,0.57,0.57,0.57,0.55,0.54,0.55,0.53,0.52,0.51,0.51,0.51,0.51,0.52,0.52,0.52,0.51,0.50,0.49,0.48,0.47,0.47,0.47,0.45,0.44,0.43,0.41,0.41,0.42,0.43,0.43,0.43,0.44,0.44,0.44,0.44,0.44,0.43,0.43,0.43,0.44,0.44,0.45,0.45,0.47,0.48,0.48,0.47,0.48,0.48,0.48,0.48,0.46,0.44,0.42,0.40,0.39,0.37,0.36,0.36,0.35,0.35,0.33,0.32,0.33,0.33,0.34,0.34,0.33,0.32,0.33,0.32,0.31,0.29,0.28,0.26,0.25,0.24,0.23,0.23,0.22,0.22,0.24,0.24,0.23,0.22,0.22,0.23,0.25,0.26,0.28,0.30,0.32,0.34,0.36,0.39,0.40,0.42,0.44,0.47,0.48,0.49,0.50,0.51,0.52,0.52,0.53,0.54,0.55,0.57,0.59,0.59,0.60,0.63,0.65,0.65,0.68,0.71,0.72,0.74
P0DPH8	0.11,0.12,0.11,0.11,0.10,0.11,0.11,0.11,0.11,0.11,0.12,0.12,0.13,0.13,0.14,0.14,0.15,0.16,0.18,0.19,0.20,0.21,0.22,0.23,0.26,0.27,0.29,0.29,0.29,0.29,0.29,0.28,0.28,0.28,0.30,0.30,0.32,0.34,0.34,0.35,0.35,0.35,0.34,0.34,0.34,0.34,0.33,0.33,0.33,0.33,0.33,0.33,0.34,0.33,0.33,0.33,0.34,0.33,0.32,0.31,0.30,0.31,0.29,0.29,0.28,0.26,0.25,0.24,0.26,0.27,0.27,0.27,0.27,0.27,0.27,0.28,0.29,0.27,0.26,0.26,0.27,0.27,0.27,0.27,0.27,0.27,0.27,0.28,0.28,0.28,0.28,0.29,0.30,0.29,0.29,0.31,0.31,0.30,0.30,0.30,0.28,0.28,0.27,0.27,0.26,0.25,0.27,0.28,0.28,0.27,0.27,0.27,0.27,0.27,0.27,0.26,0.24,0.23,0.21,0.22,0.20,0.19,0.19,0.20,0.20,0.19,0.19,0.19,0.19,0.18,0.18,0.18,0.17,0.15,0.15,0.16,0.14,0.14,0.16,0.17,0.17,0.18,0.20,0.20,0.19,0.19,0.19,0.17,0.16,0.15,0.13,0.13,0.13,0.12,0.13,0.15,0.16,0.17,0.19,0.19,0.20,0.20,0.20,0.20,0.20,0.20,0.20,0.20,0.20,0.20,0.20,0.20,0.21,0.21,0.21,0.22,0.22,0.22,0.22,0.20,0.19,0.18,0.17,0.15,0.14,0.14,0.14,0.14,0.14,0.15,0.16,0.16,0.15,0.17,0.18,0.17,0.15,0.16,0.15,0.16,0.18,0.17,0.18,0.18,0.19,0.20,0.20,0.20,0.20,0.20,0.21,0.21,0.20,0.20,0.20,0.19,0.17,0.17,0.17,0.16,0.16,0.17,0.17,0.17,0.19,0.19,0.20,0.21,0.21,0.21,0.21,0.20,0.21,0.22,0.21,0.20,0.21,0.22,0.21,0.21,0.20,0.19,0.21,0.20,0.19,0.18,0.18,0.18,0.18,0.17,0.17,0.17,0.17,0.17,0.18,0.18,0.18,0.19,0.21,0.22,0.22,0.24,0.26,0.27,0.29,0.27,0.27,0.27,0.27,0.27,0.27,0.27,0.27,0.26,0.26,0.26,0.26,0.25,0.26,0.26,0.26,0.25,0.23,0.22,0.22,0.22,0.22,0.23,0.25,0.25,0.25,0.26,0.25,0.26,0.25,0.25,0.25,0.25,0.24,0.22,0.21,0.22,0.20,0.19,0.19,0.19,0.20,0.19,0.20,0.21,0.19,0.20,0.21,0.21,0.21,0.22,0.24,0.23,0.25,0.25,0.25,0.27,0.27,0.27,0.28,0.28,0.29,0.31,0.31,0.30,0.30,0.30,0.30,0.31,0.30,0.30,0.32,0.33,0.33,0.34,0.34,0.34,0.33,0.35,0.36,0.36,0.35,0.34,0.34,0.34,0.33,0.35,0.35,0.34,0.33,0.33,0.32,0.30,0.29,0.27,0.25,0.25,0.24,0.24,0.24,0.24,0.23,0.22,0.21,0.20,0.20,0.19,0.20,0.20,0.20,0.21,0.22,0.21,0.21,0.22,0.24,0.25,0.25,0.25,0.23,0.23,0.23,0.22,0.23,0.24,0.23,0.25,0.23,0.24,0.25,0.26,0.27,0.27,0.28,0.29,0.29,0.30,0.31,0.32,0.32,0.32,0.32,0.32,0.32,0.33,0.33,0.33,0.34,0.35,0.34,0.35,0.34,0.34,0.35,0.36,0.35,0.34,0.35,0.35,0.36,0.38,0.38,0.39,0.42,0.43,0.43,0.43,0.43,0.44,0.43,0.43,0.43,0.44,0.45,0.45,0.45,0.46,0.47,0.46,0.47,0.49,0.50,0.51,0.53,0.55
Q7L3T8	0.89,0.90,0.88,0.89,0.88,0.88,0.88,0.89,0.88,0.88,0.88,0.89,0.88,0.88,0.88,0.88,0.88,0.87,0.86,0.84,0.83,0.80,0.79,0.79,0.77,0.77,0.75,0.74,0.74,0.72,0.70,0.70,0.69,0.69,0.69,0.67,0.66,0.66,0.64,0.63,0.63,0.63,0.61,0.62,0.61,0.60,0.60,0.57,0.56,0.54,0.52,0.50,0.48,0.46,0.44,0.43,0.41,0.39,0.38,0.37,0.37,0.38,0.39,0.39,0.39,0.39,0.38,0.38,0.38,0.37,0.36,0.37,0.36,0.34,0.33,0.32,0.31,0.30,0.29,0.28,0.27,0.25,0.25,0.24,0.22,0.20,0.21,0.19,0.19,0.20,0.22,0.22,0.23,0.23,0.24,0.25,0.25,0.27,0.27,0.29,0.29,0.29,0.28,0.28,0.27,0.27,0.27,0.26,0.27,0.27,0.26,0.28,0.27,0.27,0.29,0.29,0.29,0.30,0.32,0.31,0.32,0.32,0.33,0.33,0.34,0.35,0.37,0.38,0.39,0.40,0.40,0.38,0.38,0.37,0.37,0.36,0.35,0.34,0.32,0.32,0.31,0.30,0.29,0.29,0.30,0.30,0.29,0.30,0.31,0.32,0.33,0.33,0.32,0.33,0.35,0.34,0.33,0.34,0.34,0.32,0.31,0.31,0.30,0.29,0.29,0.28,0.27,0.25,0.24,0.24,0.23,0.23,0.25,0.26,0.26,0.27,0.27,0.26,0.27,0.27,0.27,0.28,0.28,0.29,0.29,0.28,0.28,0.28,0.26,0.25,0.23,0.20,0.20,0.20,0.20,0.20,0.20,0.20,0.19,0.20,0.21,0.21,0.21,0.22,0.23,0.23,0.22,0.23,0.23,0.22,0.22,0.23,0.21,0.19,0.20,0.21,0.20,0.22,0.22,0.23,0.23,0.23,0.23,0.22,0.23,0.23,0.24,0.24,0.25,0.27,0.27,0.27,0.28,0.30,0.29,0.29,0.28,0.27,0.26,0.26,0.25,0.24,0.25,0.27,0.26,0.25,0.27,0.27,0.27,0.27,0.27,0.26,0.26,0.27,0.29,0.29,0.30,0.30,0.29,0.29,0.28,0.28,0.29,0.29,0.29,0.30,0.32,0.33,0.33,0.34,0.33,0.33,0.34,0.35,0.34,0.35,0.35,0.36,0.36,0.37,0.39,0.39,0.39,0.39,0.37,0.37,0.37,0.36,0.36,0.34,0.34,0.35,0.34,0.34,0.33,0.32,0.31,0.29,0.30,0.30,0.31,0.32,0.32,0.31,0.30,0.31,0.29,0.29,0.29,0.30,0.30,0.30,0.31,0.30,0.29,0.28,0.26,0.26,0.25,0.25,0.24,0.22,0.22,0.21,0.21,0.21,0.21,0.21,0.21,0.20,0.20,0.20,0.20,0.21,0.21,0.20,0.21,0.22,0.24,0.23,0.22,0.22,0.21,0.21,0.21,0.21,0.20,0.20,0.18,0.16,0.15,0.13,0.12,0.11,0.10,0.10,0.10,0.11,0.13,0.14,0.15,0.17,0.18,0.19,0.20,0.20,0.20,0.22,0.23,0.23,0.23,0.24,0.24,0.24,0.24,0.24,0.24,0.23,0.23,0.23,0.22,0.24,0.25,0.25,0.26,0.26,0.25,0.25,0.25,0.26,0.25,0.26,0.26,0.27,0.29,0.29,0.29,0.30,0.30,0.29,0.27,0.27,0.26,0.26,0.25,0.24,0.25,0.24,0.23,0.22,0.22,0.23,0.21,0.21,0.21,0.21,0.20,0.22,0.23,0.21,0.21,0.22,0.22,0.23,0.23,0.22,0.22,0.22,0.22,0.23,0.23,0.23,0.24,0.25,0.26,0.26,0.27,0.27,0.27,0.27,0.26,0.27,0.29,0.28,0.27,0.28,0.29,0.29,0.28,0.30,0.31,0.31,0.33,0.34,0.34,0.35,0.36,0.37,0.36,0.36,0.37,0.36,0.36,0.34,0.33,0.34,0.34,0.35,0.36,0.37,0.38,0.38,0.40,0.39,0.38
Q9H5J8	0.88,0.89,0.89,0.90,0.90,0.90,0.90,0.91,0.91,0.90,0.90,0.90,0.89,0.89,0.89,0.89,0.88,0.88,0.88,0.88,0.89,0.88,0.88,0.88,0.88,0.88,0.88,0.88,0.87,0.88,0.88,0.88,0.88,0.89,0.88,0.88,0.88,0.89,0.88,0.88,0.88,0.88,0.88,0.88,0.88,0.88,0.88,0.87,0.87,0.87,0.87,0.88,0.87,0.87,0.86,0.86,0.85,0.86,0.84,0.83,0.83,0.82,0.81,0.80,0.80,0.79,0.79,0.78,0.77,0.77,0.77,0.76,0.76,0.75,0.74,0.74,0.74,0.74,0.74,0.74,0.74,0.74,0.74,0.74,0.74,0.74,0.73,0.73,0.73,0.74,0.73,0.74,0.74,0.74,0.74,0.74,0.74,0.74,0.73,0.74,0.74,0.74,0.74,0.73,0.74,0.74,0.75,0.75,0.75,0.75,0.76,0.75,0.75,0.75,0.75,0.75,0.75,0.75,0.74,0.75,0.75,0.75,0.74,0.73,0.72,0.71,0.70,0.70,0.68,0.67,0.66,0.66,0.65,0.64,0.63,0.62,0.62,0.62,0.62,0.62,0.62,0.62,0.62,0.62,0.61,0.61,0.61,0.60,0.60,0.59,0.59,0.58,0.58,0.58,0.57,0.56,0.56,0.56,0.56,0.55,0.55,0.55,0.54,0.55,0.56,0.56,0.56,0.57,0.56,0.58,0.58,0.58,0.58,0.58,0.58,0.59,0.59,0.60,0.60,0.61,0.62,0.63,0.63,0.64,0.65,0.66,0.66,0.67,0.68,0.69,0.70,0.71,0.71,0.72,0.72,0.74,0.75,0.76,0.76,0.77,0.77,0.77,0.78,0.79,0.79,0.79,0.79,0.78,0.78,0.79,0.78,0.78,0.79,0.79,0.79,0.79,0.78,0.78,0.77,0.78,0.77,0.77,0.76,0.77,0.77,0.77,0.77,0.77,0.77,0.77,0.77,0.77,0.77,0.77,0.77,0.78,0.78,0.77,0.77,0.77,0.77,0.78,0.78,0.78,0.78,0.79,0.80,0.80,0.81,0.82,0.82,0.83,0.84,0.84,0.85,0.85,0.86,0.87,0.88,0.90,0.90,0.90,0.90,0.91,0.91,0.91,0.91,0.92,0.91,0.92,0.92,0.92,0.91,0.91,0.92,0.92,0.91,0.91
Q6P1X5	0.83,0.81,0.80,0.76,0.75,0.72,0.70,0.68,0.66,0.65,0.63,0.61,0.59,0.58,0.56,0.56,0.56,0.54,0.54,0.52,0.53,0.52,0.51,0.49,0.48,0.46,0.44,0.43,0.40,0.39,0.37,0.35,0.32,0.32,0.29,0.28,0.27,0.26,0.26,0.25,0.26,0.26,0.25,0.24,0.24,0.23,0.23,0.23,0.23,0.23,0.24,0.25,0.26,0.27,0.27,0.27,0.26,0.26,0.28,0.28,0.29,0.27,0.27,0.27,0.28,0.28,0.29,0.29,0.29,0.29,0.30,0.31,0.31,0.31,0.31,0.34,0.34,0.34,0.35,0.34,0.34,0.34,0.32,0.33,0.33,0.33,0.34,0.36,0.36,0.35,0.36,0.35,0.35,0.34,0.34,0.35,0.34,0.35,0.34,0.33,0.33,0.31,0.32,0.31,0.30,0.29,0.29,0.27,0.28,0.27,0.28,0.28,0.29,0.29,0.30,0.30,0.28,0.27,0.26,0.26,0.26,0.27,0.27,0.27,0.27,0.26,0.27,0.26,0.26,0.25,0.25,0.25,0.25,0.27,0.27,0.28,0.27,0.27,0.27,0.27,0.26,0.25,0.26,0.26,0.28,0.29,0.31,0.32,0.33,0.32,0.33,0.34,0.33,0.32,0.32,0.31,0.29,0.28,0.28,0.27,0.27,0.26,0.25,0.24,0.24,0.23,0.23,0.23,0.23,0.22,0.22,0.22,0.22,0.20,0.18,0.18,0.17,0.17,0.17,0.17,0.17,0.17,0.17,0.17,0.17,0.14,0.13,0.11,0.11,0.11,0.12,0.11,0.10,0.09,0.09,0.09,0.09,0.09,0.09,0.10,0.11,0.12,0.12,0.13,0.14,0.15,0.17,0.19,0.20,0.22,0.22,0.22,0.23,0.23,0.23,0.23,0.24,0.24,0.24,0.25,0.25,0.24,0.24,0.24,0.24,0.23,0.23,0.23,0.23,0.22,0.21,0.20,0.20,0.20,0.21,0.22,0.22,0.23,0.24,0.25,0.25,0.25,0.25,0.25,0.24,0.24,0.23,0.21,0.19,0.18,0.16,0.17,0.17,0.17,0.19,0.19,0.19,0.19,0.20,0.19,0.19,0.20,0.20,0.20,0.20,0.21,0.21,0.21,0.23,0.23,0.23,0.23,0.25,0.25,0.25,0.26,0.25,0.27,0.26,0.26,0.24,0.24,0.24,0.22,0.22,0.22,0.21,0.21,0.21,0.22,0.22,0.22,0.21,0.21,0.22,0.20,0.20,0.21,0.19,0.19,0.19,0.19,0.18,0.18,0.18,0.18,0.17,0.17,0.17,0.15,0.15,0.16,0.17,0.16,0.16,0.16,0.15,0.14,0.13,0.13,0.14,0.14,0.13,0.13,0.13,0.13,0.13,0.14,0.14,0.14,0.13,0.13,0.13,0.13,0.12,0.11,0.11,0.11,0.10,0.10,0.10,0.11,0.11,0.12,0.12,0.12,0.12,0.12,0.11,0.11,0.12,0.11,0.11,0.10,0.09,0.08,0.08,0.08,0.08,0.08,0.07,0.06,0.07,0.08,0.08,0.08,0.09,0.10,0.11,0.11,0.11,0.11,0.11,0.11,0.11,0.12,0.12,0.12,0.12,0.13,0.14,0.14,0.14,0.15,0.15,0.14,0.15,0.17,0.17,0.18,0.18,0.17,0.17,0.17,0.18,0.19,0.20,0.21,0.23,0.25,0.27,0.29,0.31,0.33,0.34,0.34,0.35,0.34,0.36,0.36,0.36,0.36,0.35,0.36,0.36,0.37,0.37,0.37,0.37,0.37,0.36,0.35,0.35,0.36,0.35,0.34,0.35,0.35,0.33,0.33,0.34,0.33,0.33,0.33,0.33,0.33,0.32,0.31,0.30,0.28,0.26,0.25,0.24,0.22,0.21,0.19,0.19,0.19,0.18,0.17,0.17,0.17,0.16,0.17,0.17,0.17,0.16,0.17,0.18,0.17,0.18,0.20,0.19,0.19,0.20,0.21,0.22,0.24,0.24,0.25,0.25,0.26,0.26,0.26,0.28,0.28,0.28,0.28,0.28,0.28,0.30,0.30,0.29,0.28,0.29,0.29,0.28,0.27,0.28,0.29,0.29,0.29,0.30,0.32,0.32,0.32,0.33,0.34,0.32,0.33,0.33,0.32,0.31,0.31,0.32,0.31,0.30,0.29,0.27,0.26,0.25,0.25,0.24,0.25,0.25,0.24,0.25,0.25,0.27,0.29,0.30,0.29,0.28,0.28,0.29,0.28,0.28,0.28,0.27,0.26,0.26,0.27,0.27,0.27,0.26,0.27,0.26,0.24,0.25,0.25,0.25,0.25,0.26,0.26,0.26,0.24,0.24,0.24,0.24,0.24,0.23,0.25,0.24,0.25,0.25,0.25,0.25,0.26,0.25,0.25,0.23,0.23,0.24,0.25,0.26,0.26,0.27,0.27,0.29,0.28,0.29,0.29,0.29,0.27,0.28,0.27,0.28,0.30,0.31,0.32,0.34,0.33,0.34,0.33,0.34,0.33,0.34,0.36,0.37,0.38,0.40,0.41,0.41,0.41,0.41,0.41,0.41,0.42,0.41,0.42,0.42,0.42,0.41,0.39,0.38,0.37,0.37,0.35,0.35,0.34,0.34,0.32,0.33,0.31,0.32,0.30,0.29,0.28,0.27,0.26,0.25,0.24,0.25,0.24,0.25,0.24,0.25,0.23,0.22,0.21,0.20,0.18,0.18,0.17,0.17,0.17,0.17,0.16,0.15,0.14,0.13,0.12,0.12,0.12,0.12,0.12,0.13,0.14,0.14,0.14,0.16,0.17,0.18,0.18,0.19,0.19,0.19,0.20,0.21,0.20,0.19,0.19,0.20,0.18,0.18,0.19,0.19,0.20,0.22,0.22,0.22,0.23,0.23,0.23,0.23,0.23,0.24,0.23,0.22,0.23,0.23,0.23,0.23,0.24,0.23,0.23,0.24,0.25,0.24,0.25,0.27,0.26,0.26,0.26,0.26,0.25,0.25,0.26,0.25,0.25,0.26,0.26,0.26,0.25,0.26,0.27,0.26,0.25,0.25,0.25,0.27,0.28,0.29,0.30,0.31,0.31,0.31,0.31,0.32,0.33,0.32,0.33,0.34,0.35,0.35,0.36,0.36,0.35,0.34,0.34,0.34,0.31,0.29,0.29,0.28,0.28,0.27,0.26,0.26,0.26,0.26,0.25,0.27,0.29,0.30,0.30,0.30,0.30,0.31,0.31,0.29,0.27,0.27,0.25,0.24,0.24,0.24,0.23,0.22,0.24,0.23,0.24,0.24,0.23,0.24,0.25,0.25,0.26,0.26,0.26,0.26,0.27,0.27,0.27,0.27,0.27,0.28,0.28,0.28,0.28,0.28,0.27,0.27,0.26,0.24,0.23,0.22,0.23,0.23,0.24,0.24,0.26,0.28,0.29,0.30,0.32,0.32,0.33,0.34,0.35,0.35,0.35,0.35,0.36,0.36,0.34,0.33,0.34,0.33,0.33,0.33,0.34,0.33,0.34,0.35,0.34,0.34,0.35,0.35,0.35,0.36,0.38,0.39,0.41,0.40,0.40,0.40,0.41,0.39,0.39,0.37,0.35,0.34,0.32,0.30,0.29,0.27,0.27,0.26,0.26,0.24,0.22,0.23,0.23,0.22,0.22,0.22,0.22,0.23,0.24,0.23,0.23,0.23,0.23,0.23,0.23,0.23,0.23,0.23,0.24,0.25,0.24,0.23,0.22,0.21,0.21,0.21,0.20,0.20,0.19,0.19,0.20,0.20,0.20,0.20,0.20,0.19,0.19,0.20,0.21,0.22,0.23,0.24,0.23,0.25,0.24,0.24,0.24,0.23,0.22,0.21,0.22,0.21,0.21,0.22,0.23,0.22,0.23,0.23,0.22,0.21,0.20,0.20,0.20,0.20,0.20,0.19,0.20,0.20,0.20,0.20,0.22,0.22,0.22,0.22,0.22,0.23,0.24,0.26,0.26,0.27,0.26,0.27,0.26,0.26,0.25,0.26,0.27,0.26,0.26,0.27,0.27,0.26,0.26,0.27,0.27,0.25,0.25,0.25,0.26,0.26,0.25,0.26,0.25,0.25,0.25,0.25,0.25,0.25,0.25,0.25,0.24,0.23,0.22,0.22,0.23,0.23,0.22,0.21,0.19,0.19,0.17,0.18,0.16,0.18,0.19,0.18,0.18,0.19,0.19,0.22,0.23,0.22,0.24,0.25,0.25,0.25,0.27,0.29,0.30,0.31,0.32,0.33,0.34,0.35,0.36,0.37,0.39,0.40,0.41,0.43,0.45,0.47,0.49,0.51,0.53,0.54,0.56,0.58,0.60,0.62,0.63,0.65,0.67,0.69,0.69,0.70,0.72,0.73,0.74,0.75,0.74,0.75,0.77,0.78,0.79,0.80,0.81,0.82,0.82,0.82,0.83,0.83,0.85,0.86,0.87,0.88,0.88,0.88,0.90,0.90,0.90,0.90,0.89,0.89,0.88,0.88,0.86,0.85,0.84,0.84,0.83,0.82,0.81,0.80,0.79,0.79,0.78,0.78,0.77,0.77,0.76,0.75,0.74,0.74,0.73,0.73,0.73,0.73,0.72,0.72,0.72,0.72,0.72,0.72,0.71,0.71,0.71,0.71,0.72,0.72,0.72,0.72,0.72,0.73,0.73,0.74,0.74,0.76,0.77,0.78,0.78,0.80,0.80,0.81,0.82,0.82,0.82,0.83,0.83,0.84,0.84,0.85,0.87,0.87,0.87,0.88,0.88,0.88,0.88,0.88,0.87,0.87,0.87,0.87,0.87,0.87,0.87,0.87,0.87,0.87,0.87,0.86,0.86,0.85,0.85,0.85,0.85,0.85,0.85,0.85,0.85,0.85,0.85,0.85,0.84,0.84,0.84,0.84,0.84,0.83,0.83,0.83,0.82,0.81,0.81,0.81,0.82,0.82,0.82,0.82,0.81,0.81,0.81,0.81,0.81,0.81,0.82,0.81,0.81,0.81,0.81,0.81,0.82,0.82,0.83,0.83,0.83,0.83,0.82,0.83,0.82,0.82,0.82,0.83,0.83,0.83,0.84,0.84,0.84,0.85,0.85,0.85,0.86,0.86,0.87,0.87,0.86,0.87,0.87,0.87,0.87,0.87,0.88,0.88,0.88,0.88,0.88,0.88,0.88,0.89,0.89,0.90,0.89,0.89,0.88,0.88,0.89,0.89
Q96A56	0.82,0.83,0.83,0.83,0.83,0.82,0.82,0.82,0.83,0.83,0.83,0.83,0.82,0.82,0.82,0.82,0.82,0.82,0.82,0.83,0.83,0.82,0.82,0.83,0.82,0.83,0.83,0.84,0.85,0.85,0.86,0.87,0.87,0.87,0.87,0.87,0.87,0.87,0.87,0.86,0.86,0.86,0.86,0.86,0.86,0.86,0.87,0.88,0.88,0.87,0.87,0.88,0.88,0.88,0.89,0.89,0.89,0.89,0.89,0.89,0.89,0.89,0.90,0.90,0.89,0.90,0.89,0.89,0.89,0.88,0.87,0.87,0.86,0.85,0.85,0.84,0.83,0.82,0.82,0.81,0.81,0.80,0.81,0.81,0.80,0.80,0.80,0.79,0.79,0.79,0.79,0.78,0.78,0.78,0.77,0.76,0.76,0.76,0.75,0.74,0.74,0.73,0.72,0.71,0.71,0.71,0.71,0.72,0.71,0.71,0.71,0.72,0.72,0.72,0.73,0.73,0.74,0.75,0.76,0.76,0.76,0.77,0.78,0.77,0.77,0.77,0.77,0.77,0.78,0.78,0.77,0.77,0.78,0.78,0.79,0.80,0.80,0.81,0.81,0.81,0.82,0.83,0.84,0.84,0.85,0.85,0.86,0.85,0.85,0.85,0.85,0.86,0.86,0.86,0.86,0.86,0.86,0.85,0.85,0.85,0.86,0.86,0.85,0.85,0.85,0.85,0.85,0.85,0.85,0.85,0.86,0.86,0.86,0.86,0.86,0.85,0.85,0.85,0.84,0.85,0.85,0.85,0.84,0.83,0.83,0.82,0.81,0.80,0.79,0.79,0.79,0.77,0.76,0.76,0.76,0.75,0.75,0.76,0.76,0.76,0.76,0.76,0.76,0.77,0.77,0.77,0.77,0.77,0.76,0.76,0.76,0.76,0.75,0.76,0.76,0.76,0.77,0.77,0.77,0.78,0.77,0.77,0.77,0.77,0.77,0.78,0.78,0.79,0.80,0.82,0.82,0.83,0.84,0.85,0.86,0.87,0.88,0.88,0.87,0.88
Q9BSW7	0.71,0.70,0.68,0.69,0.69,0.69,0.67,0.68,0.69,0.69,0.70,0.70,0.70,0.69,0.70,0.70,0.71,0.71,0.71,0.71,0.72,0.72,0.72,0.72,0.73,0.73,0.73,0.73,0.72,0.72,0.72,0.72,0.73,0.74,0.74,0.75,0.75,0.75,0.76,0.77,0.77,0.77,0.78,0.79,0.80,0.80,0.81,0.83,0.83,0.83,0.83,0.83,0.84,0.83,0.85,0.85,0.85,0.85,0.85,0.85,0.85,0.85,0.84,0.84,0.84,0.84,0.84,0.85,0.85,0.85,0.86,0.87,0.87,0.87,0.87,0.87,0.87,0.88,0.89,0.89,0.90,0.90,0.91,0.91,0.91,0.91,0.91,0.91,0.90,0.90,0.90,0.90,0.90,0.90,0.91,0.91,0.91,0.92,0.91,0.91,0.92,0.91,0.91,0.91,0.90,0.90,0.89,0.89,0.89,0.88,0.88,0.88,0.88,0.88,0.87,0.88,0.88,0.88,0.88,0.88,0.88,0.87,0.87,0.87,0.87,0.87,0.87,0.87,0.86,0.86,0.85,0.85,0.84,0.84,0.84,0.83,0.82,0.81,0.80,0.80,0.79,0.79,0.79,0.78,0.79,0.79,0.79,0.79,0.78,0.77,0.76,0.76,0.76,0.74,0.73,0.72,0.71,0.70,0.68,0.66,0.66,0.65,0.63,0.63,0.61,0.59,0.57,0.55,0.53,0.51,0.50,0.48,0.48,0.46,0.45,0.44,0.44,0.45,0.44,0.43,0.42,0.40,0.39,0.38,0.37,0.35,0.33,0.32,0.31,0.31,0.30,0.30,0.29,0.27,0.27,0.27,0.28,0.28,0.29,0.31,0.31,0.32,0.33,0.33,0.33,0.34,0.34,0.34,0.34,0.34,0.34,0.34,0.34,0.33,0.33,0.33,0.34,0.33,0.33,0.34,0.35,0.36,0.37,0.38,0.38,0.39,0.39,0.39,0.41,0.41,0.40,0.41,0.42,0.41,0.41,0.40,0.41,0.39,0.39,0.38,0.37,0.36,0.35,0.34,0.35,0.34,0.35,0.35,0.35,0.36,0.37,0.38,0.37,0.37,0.37,0.37,0.37,0.35,0.34,0.33,0.31,0.30,0.31,0.32,0.32,0.32,0.32,0.32,0.32,0.30,0.29,0.29,0.28,0.28,0.28,0.28,0.28,0.29,0.30,0.29,0.30,0.30,0.30,0.30,0.31,0.30,0.30,0.30,0.30,0.30,0.29,0.28,0.28,0.28,0.28,0.29,0.30,0.32,0.33,0.33,0.35,0.34,0.33,0.32,0.30,0.29,0.29,0.28,0.27,0.27,0.27,0.27,0.28,0.30,0.29,0.29,0.30,0.30,0.28,0.26,0.27,0.25,0.25,0.26,0.24,0.24,0.24,0.22,0.22,0.21,0.21,0.21,0.22,0.22,0.23,0.23,0.21,0.21,0.19,0.18,0.18,0.16,0.16,0.16,0.16,0.16,0.16,0.18,0.18,0.20,0.21,0.22,0.22,0.23,0.21,0.22,0.22,0.22,0.23,0.23,0.25,0.25,0.26,0.26,0.26,0.26,0.26,0.26,0.28,0.28,0.30,0.30,0.30,0.30,0.31,0.30,0.30,0.32,0.33,0.34,0.34,0.36,0.36,0.36,0.36,0.36,0.36,0.35,0.34,0.33,0.32,0.31,0.30,0.29,0.29,0.31,0.31,0.32,0.32,0.31,0.31,0.29,0.28,0.27,0.27,0.26,0.26,0.24,0.26,0.25,0.24,0.23,0.23,0.24,0.25,0.23,0.24,0.24,0.23,0.21,0.21,0.22,0.20,0.20,0.22,0.23,0.25,0.26,0.27,0.28,0.28,0.30,0.30,0.30,0.30,0.30,0.28,0.27,0.26,0.26,0.26,0.27,0.27,0.27,0.29,0.30,0.30,0.31,0.31,0.30,0.30,0.31,0.31,0.33,0.31,0.31,0.32,0.32,0.31,0.32,0.33,0.32,0.32,0.33,0.33,0.32,0.31,0.30,0.29,0.28,0.28,0.29,0.27,0.28
Q7L8C5	0.84,0.84,0.84,0.85,0.85,0.84,0.85,0.85,0.85,0.85,0.86,0.86,0.85,0.86,0.85,0.86,0.86,0.86,0.86,0.86,0.86,0.86,0.86,0.86,0.86,0.86,0.86,0.86,0.86,0.86,0.86,0.86,0.87,0.87,0.87,0.87,0.87,0.87,0.87,0.87,0.87,0.87,0.87,0.86,0.86,0.87,0.87,0.87,0.86,0.87,0.86,0.86,0.86,0.87,0.86,0.86,0.86,0.85,0.85,0.86,0.86,0.86,0.86,0.85,0.86,0.86,0.86,0.86,0.86,0.86,0.86,0.86,0.87,0.86,0.86,0.86,0.86,0.86,0.86,0.86,0.86,0.86,0.87,0.87,0.87,0.87,0.87,0.87,0.87,0.87,0.87,0.87,0.87,0.87,0.87,0.87,0.87,0.88,0.88,0.87,0.87,0.87,0.87,0.87,0.88,0.88,0.87,0.87,0.88,0.87,0.87,0.88,0.87,0.87,0.86,0.87,0.87,0.86,0.87,0.87,0.86,0.86,0.86,0.85,0.85,0.85,0.85,0.84,0.83,0.82,0.83,0.82,0.80,0.79,0.78,0.76,0.77,0.76,0.75,0.73,0.72,0.69,0.68,0.66,0.63,0.61,0.60,0.59,0.57,0.57,0.58,0.57,0.56,0.55,0.52,0.51,0.49,0.48,0.47,0.46,0.44,0.42,0.41,0.39,0.37,0.36,0.36,0.34,0.34,0.35,0.33,0.32,0.31,0.31,0.29,0.28,0.28,0.26,0.24,0.25,0.25,0.26,0.28,0.29,0.30,0.31,0.32,0.32,0.33,0.32,0.31,0.30,0.30,0.30,0.30,0.31,0.32,0.33,0.32,0.31,0.31,0.33,0.34,0.34,0.34,0.34,0.34,0.34,0.33,0.32,0.32,0.35,0.34,0.34,0.35,0.37,0.37,0.38,0.37,0.38,0.36,0.36,0.34,0.33,0.32,0.31,0.30,0.31,0.32,0.31,0.32,0.32,0.32,0.32,0.31,0.31,0.30,0.29,0.30,0.30,0.30,0.30,0.29,0.30,0.31,0.32,0.31,0.33,0.32,0.34,0.34,0.33,0.31,0.32,0.32,0.32,0.31,0.33,0.33,0.35,0.36,0.38,0.40,0.42,0.43,0.44,0.44,0.44,0.42,0.41,0.41,0.39,0.38,0.37,0.36,0.36,0.36,0.36,0.36,0.37,0.38,0.38,0.39,0.38,0.36,0.34,0.33,0.33,0.32,0.31,0.30,0.29,0.29,0.29,0.29,0.29,0.29,0.31,0.29,0.31,0.30,0.29,0.27,0.27,0.26,0.25,0.24,0.23,0.23,0.24,0.23,0.23,0.23,0.24,0.24,0.26,0.28,0.29,0.30,0.30,0.29,0.30,0.30,0.30,0.30,0.31,0.33,0.33,0.35,0.35,0.36,0.36,0.37,0.36,0.37,0.37,0.37,0.36,0.35,0.35,0.33,0.32,0.34,0.33,0.32,0.33,0.34,0.35,0.35,0.37,0.37,0.37,0.37,0.37,0.37,0.37,0.36,0.34,0.32,0.31,0.31,0.30,0.31,0.32,0.31,0.33,0.33,0.33,0.33,0.32,0.32,0.31,0.30,0.30,0.30,0.29,0.29,0.29,0.29,0.31,0.32,0.32,0.33,0.32,0.33,0.32,0.30,0.29,0.29,0.29,0.28,0.29,0.29,0.30,0.32,0.33,0.34,0.34,0.34,0.34,0.34,0.34,0.33,0.32,0.31,0.31,0.30,0.29,0.29,0.28,0.29,0.30,0.30,0.31,0.31,0.32,0.33,0.33,0.32,0.32,0.30,0.29,0.28,0.29,0.28,0.28
P59539	0.38,0.39,0.37,0.36,0.36,0.35,0.34,0.33,0.34,0.33,0.32,0.32,0.32,0.32,0.32,0.33,0.35,0.36,0.36,0.38,0.37,0.36,0.35,0.33,0.32,0.32,0.32,0.31,0.30,0.30,0.30,0.29,0.29,0.29,0.28,0.28,0.28,0.28,0.27,0.27,0.27,0.27,0.26,0.27,0.28,0.27,0.28,0.29,0.29,0.28,0.29,0.30,0.31,0.31,0.33,0.32,0.32,0.31,0.31,0.31,0.30,0.30,0.30,0.30,0.30,0.30,0.30,0.31,0.31,0.31,0.30,0.31,0.31,0.30,0.30,0.30,0.30,0.29,0.29,0.29,0.28,0.28,0.28,0.27,0.26,0.26,0.26,0.25,0.26,0.26,0.26,0.26,0.26,0.27,0.26,0.26,0.27,0.26,0.26,0.26,0.26,0.25,0.27,0.28,0.28,0.29,0.29,0.29,0.28,0.29,0.30,0.30,0.31,0.32,0.32,0.32,0.33,0.34,0.35,0.35,0.36,0.38,0.38,0.39,0.40,0.40,0.39,0.40,0.41,0.39,0.39,0.40,0.38,0.38,0.37,0.37,0.38,0.38,0.40,0.40,0.40,0.40,0.41,0.41,0.39,0.40,0.40,0.40,0.40,0.42,0.42,0.41,0.41,0.41,0.41,0.40,0.40,0.41,0.40,0.39,0.39,0.39,0.37,0.37,0.38,0.37,0.37,0.37,0.37,0.37,0.37,0.37,0.37,0.37,0.37,0.37,0.36,0.34,0.33,0.33,0.31,0.30,0.30,0.30,0.29,0.29,0.30,0.30,0.29,0.30,0.30,0.31,0.33,0.33,0.33,0.34,0.36,0.36,0.36,0.37,0.37,0.38,0.38,0.39,0.39,0.39,0.39,0.39,0.40,0.40,0.40,0.41,0.41,0.40,0.41,0.42,0.41,0.40,0.40,0.41,0.39,0.39,0.40,0.39,0.37,0.37,0.37,0.36,0.35,0.36,0.35,0.34,0.34,0.33,0.34,0.35,0.34,0.33,0.33,0.32,0.32,0.32,0.32,0.31,0.30,0.30,0.29,0.29,0.28,0.28,0.28,0.27,0.27,0.26,0.26,0.25,0.25,0.25,0.25,0.25,0.25,0.26,0.26,0.27,0.27,0.27,0.27,0.28,0.29,0.29,0.28,0.29,0.29,0.29,0.29,0.29,0.28,0.30,0.31,0.30,0.30,0.31,0.31,0.31,0.32,0.32,0.33,0.34,0.35,0.36,0.36,0.37,0.38,0.39,0.40,0.41,0.43,0.43,0.44
P59533	0.58,0.56,0.55,0.55,0.54,0.53,0.52,0.52,0.50,0.50,0.51,0.49,0.48,0.47,0.46,0.45,0.44,0.44,0.44,0.42,0.42,0.41,0.40,0.38,0.38,0.38,0.38,0.38,0.38,0.37,0.37,0.37,0.35,0.34,0.34,0.33,0.32,0.31,0.31,0.30,0.29,0.29,0.29,0.28,0.28,0.28,0.28,0.27,0.26,0.26,0.25,0.24,0.25,0.25,0.25,0.25,0.25,0.25,0.24,0.25,0.26,0.25,0.25,0.25,0.25,0.25,0.25,0.23,0.22,0.21,0.22,0.21,0.20,0.21,0.21,0.20,0.20,0.20,0.20,0.20,0.20,0.20,0.19,0.19,0.19,0.19,0.18,0.18,0.18,0.18,0.18,0.18,0.17,0.16,0.16,0.16,0.16,0.16,0.17,0.18,0.18,0.17,0.19,0.18,0.20,0.20,0.21,0.21,0.21,0.21,0.22,0.22,0.22,0.23,0.24,0.23,0.24,0.26,0.26,0.26,0.28,0.29,0.30,0.29,0.30,0.31,0.31,0.32,0.33,0.34,0.35,0.36,0.38,0.39,0.39,0.41,0.42,0.42,0.43,0.43,0.44,0.44,0.45,0.44,0.45,0.45,0.46,0.46,0.46,0.47,0.48,0.48,0.49,0.51,0.51,0.51,0.54,0.55,0.54,0.55,0.56,0.56,0.55,0.55,0.57,0.57,0.56,0.56,0.56,0.56,0.55,0.55,0.55,0.54,0.53,0.53,0.54,0.53,0.53,0.54,0.54,0.52,0.52,0.51,0.50,0.49,0.48,0.47,0.45,0.44,0.43,0.41,0.40,0.39,0.38,0.36,0.35,0.34,0.32,0.31,0.30,0.30,0.30,0.29,0.30,0.30,0.30,0.31,0.32,0.33,0.32,0.35,0.36,0.37,0.38,0.39,0.40,0.40,0.39,0.40,0.40,0.39,0.39,0.39,0.38,0.39,0.40,0.40,0.39,0.40,0.40,0.39,0.40,0.41,0.41,0.41,0.42,0.42,0.41,0.41,0.43,0.42,0.41,0.41,0.42,0.40,0.39,0.38,0.37,0.36,0.34,0.35,0.34,0.33,0.32,0.30,0.29,0.28,0.27,0.26,0.26,0.25,0.25,0.25,0.25,0.24,0.24,0.23,0.23,0.22,0.22,0.22,0.22,0.21,0.20,0.20,0.20,0.20,0.20,0.20,0.21,0.20,0.20,0.20,0.20,0.20,0.21,0.21,0.22,0.23,0.24,0.25,0.25,0.25,0.25,0.26,0.27,0.27,0.28,0.30,0.31,0.32,0.33,0.34,0.35,0.36,0.37,0.38,0.39,0.41,0.42,0.44,0.46,0.47,0.48,0.49,0.49,0.51,0.52,0.52,0.52,0.54,0.54,0.55,0.57,0.58,0.57,0.59,0.60,0.61,0.61,0.61,0.62
P59544	0.37,0.37,0.36,0.34,0.34,0.33,0.32,0.31,0.32,0.31,0.30,0.31,0.31,0.30,0.31,0.32,0.33,0.34,0.35,0.36,0.36,0.35,0.34,0.33,0.32,0.32,0.32,0.30,0.30,0.30,0.30,0.28,0.29,0.29,0.28,0.28,0.28,0.28,0.27,0.27,0.28,0.28,0.27,0.28,0.28,0.28,0.29,0.29,0.30,0.29,0.30,0.31,0.31,0.32,0.33,0.33,0.32,0.31,0.32,0.31,0.29,0.29,0.29,0.28,0.28,0.29,0.28,0.29,0.29,0.29,0.29,0.29,0.29,0.28,0.28,0.28,0.28,0.27,0.28,0.28,0.26,0.26,0.26,0.26,0.25,0.25,0.24,0.23,0.25,0.25,0.24,0.25,0.25,0.25,0.25,0.25,0.26,0.25,0.25,0.25,0.25,0.25,0.27,0.27,0.27,0.28,0.29,0.29,0.28,0.29,0.30,0.30,0.30,0.32,0.32,0.32,0.33,0.34,0.35,0.35,0.36,0.37,0.37,0.38,0.39,0.39,0.39,0.39,0.40,0.39,0.38,0.39,0.37,0.37,0.35,0.35,0.34,0.35,0.36,0.37,0.38,0.38,0.40,0.40,0.39,0.40,0.40,0.40,0.40,0.41,0.41,0.40,0.40,0.41,0.41,0.40,0.40,0.40,0.39,0.38,0.39,0.38,0.37,0.37,0.38,0.37,0.37,0.37,0.37,0.36,0.37,0.37,0.37,0.37,0.36,0.37,0.37,0.36,0.34,0.34,0.33,0.31,0.31,0.30,0.29,0.28,0.29,0.28,0.28,0.29,0.29,0.29,0.31,0.32,0.34,0.35,0.35,0.37,0.37,0.38,0.38,0.39,0.39,0.40,0.40,0.41,0.41,0.41,0.42,0.42,0.42,0.43,0.44,0.43,0.43,0.44,0.43,0.43,0.44,0.45,0.43,0.43,0.44,0.44,0.43,0.42,0.43,0.42,0.41,0.41,0.40,0.40,0.39,0.40,0.39,0.38,0.37,0.37,0.37,0.36,0.35,0.35,0.34,0.33,0.34,0.33,0.32,0.32,0.32,0.31,0.31,0.30,0.30,0.29,0.29,0.29,0.28,0.28,0.28,0.27,0.27,0.28,0.28,0.28,0.28,0.28,0.28,0.29,0.29,0.29,0.28,0.29,0.28,0.29,0.28,0.29,0.30,0.30,0.32,0.32,0.31,0.32,0.32,0.32,0.33,0.33,0.34,0.34,0.35,0.35,0.36,0.36,0.38,0.39,0.38,0.40,0.42,0.42,0.43
P0DTE0	0.38,0.39,0.37,0.36,0.36,0.35,0.33,0.33,0.33,0.32,0.31,0.32,0.32,0.31,0.32,0.32,0.34,0.35,0.36,0.37,0.37,0.35,0.34,0.32,0.31,0.32,0.31,0.30,0.30,0.30,0.30,0.28,0.28,0.29,0.28,0.27,0.28,0.27,0.26,0.27,0.27,0.27,0.26,0.27,0.28,0.27,0.28,0.28,0.28,0.28,0.29,0.30,0.31,0.31,0.33,0.32,0.32,0.32,0.33,0.32,0.30,0.30,0.31,0.31,0.31,0.31,0.30,0.31,0.31,0.31,0.31,0.31,0.31,0.31,0.30,0.30,0.30,0.29,0.30,0.30,0.28,0.28,0.28,0.28,0.27,0.27,0.27,0.26,0.28,0.28,0.27,0.28,0.27,0.28,0.29,0.29,0.29,0.28,0.28,0.27,0.27,0.27,0.29,0.28,0.28,0.29,0.30,0.30,0.30,0.31,0.31,0.31,0.32,0.32,0.33,0.33,0.34,0.35,0.35,0.36,0.37,0.38,0.38,0.39,0.40,0.40,0.40,0.41,0.41,0.40,0.40,0.41,0.40,0.40,0.39,0.39,0.39,0.39,0.41,0.41,0.42,0.43,0.44,0.43,0.43,0.44,0.44,0.43,0.43,0.45,0.44,0.43,0.44,0.45,0.45,0.44,0.45,0.45,0.44,0.44,0.45,0.45,0.43,0.43,0.44,0.44,0.43,0.43,0.43,0.43,0.42,0.42,0.42,0.42,0.41,0.40,0.39,0.38,0.36,0.35,0.34,0.32,0.32,0.31,0.31,0.30,0.31,0.30,0.30,0.31,0.31,0.32,0.33,0.35,0.36,0.37,0.38,0.39,0.39,0.40,0.40,0.40,0.40,0.41,0.41,0.41,0.41,0.41,0.42,0.42,0.41,0.42,0.42,0.41,0.42,0.43,0.42,0.41,0.42,0.43,0.41,0.41,0.42,0.41,0.40,0.40,0.41,0.39,0.39,0.40,0.39,0.39,0.39,0.39,0.39,0.39,0.37,0.37,0.36,0.35,0.35,0.35,0.35,0.33,0.33,0.32,0.32,0.31,0.31,0.30,0.30,0.30,0.29,0.28,0.28,0.28,0.27,0.28,0.28,0.27,0.27,0.27,0.28,0.28,0.29,0.29,0.29,0.30,0.30,0.30,0.28,0.29,0.29,0.28,0.28,0.28,0.27,0.27,0.27,0.28,0.29,0.30,0.32,0.32,0.34,0.35,0.38,0.39,0.42,0.43,0.43,0.44,0.45,0.47,0.47,0.49,0.50,0.51,0.52,0.53,0.55,0.56,0.57,0.58,0.57,0.58,0.61,0.62,0.62
A6NNZ2	0.13,0.14,0.14,0.13,0.13,0.14,0.13,0.13,0.13,0.12,0.13,0.14,0.15,0.15,0.15,0.16,0.17,0.17,0.19,0.20,0.21,0.20,0.19,0.20,0.21,0.22,0.22,0.22,0.22,0.22,0.22,0.22,0.22,0.23,0.25,0.27,0.27,0.28,0.28,0.28,0.28,0.28,0.27,0.27,0.27,0.27,0.26,0.26,0.27,0.28,0.29,0.28,0.27,0.28,0.30,0.29,0.29,0.30,0.30,0.29,0.29,0.27,0.28,0.28,0.27,0.27,0.28,0.30,0.29,0.30,0.30,0.31,0.31,0.32,0.33,0.31,0.28,0.29,0.29,0.29,0.29,0.29,0.30,0.30,0.30,0.31,0.31,0.32,0.32,0.31,0.32,0.32,0.32,0.33,0.33,0.31,0.31,0.31,0.29,0.28,0.27,0.28,0.28,0.27,0.29,0.30,0.29,0.29,0.29,0.29,0.29,0.29,0.28,0.27,0.25,0.23,0.23,0.23,0.22,0.20,0.21,0.21,0.21,0.21,0.21,0.20,0.20,0.19,0.18,0.19,0.18,0.16,0.16,0.16,0.15,0.14,0.15,0.16,0.16,0.17,0.19,0.19,0.18,0.18,0.18,0.16,0.15,0.15,0.13,0.11,0.11,0.11,0.12,0.14,0.15,0.15,0.18,0.18,0.19,0.19,0.19,0.19,0.19,0.19,0.19,0.19,0.19,0.19,0.19,0.19,0.19,0.19,0.19,0.20,0.20,0.20,0.20,0.19,0.18,0.17,0.16,0.14,0.13,0.14,0.14,0.14,0.14,0.15,0.16,0.16,0.16,0.17,0.18,0.17,0.16,0.17,0.16,0.16,0.17,0.17,0.18,0.19,0.20,0.21,0.21,0.21,0.22,0.22,0.22,0.22,0.22,0.22,0.22,0.22,0.20,0.20,0.20,0.19,0.19,0.20,0.20,0.20,0.20,0.21,0.22,0.22,0.22,0.23,0.22,0.21,0.23,0.24,0.23,0.22,0.23,0.23,0.21,0.21,0.20,0.19,0.20,0.20,0.19,0.17,0.17,0.17,0.16,0.15,0.15,0.15,0.15,0.15,0.15,0.16,0.16,0.18,0.19,0.20,0.21,0.23,0.25,0.26,0.28,0.28,0.28,0.26,0.26,0.26,0.26,0.26,0.27,0.26,0.25,0.25,0.26,0.25,0.26,0.26,0.26,0.25,0.24,0.23,0.23,0.23,0.23,0.25,0.26,0.26,0.27,0.27,0.26,0.26,0.26,0.26,0.26,0.26,0.24,0.22,0.21,0.22,0.20,0.20,0.19,0.19,0.20,0.19,0.20,0.20,0.21,0.21,0.22,0.22,0.22,0.22,0.24,0.25,0.25,0.25,0.27,0.27,0.28,0.28,0.29,0.29,0.29,0.31,0.31,0.30,0.30,0.30,0.31,0.31,0.31,0.31,0.32,0.33,0.34,0.34,0.35,0.38,0.36,0.38,0.37,0.36,0.34,0.33,0.33,0.32,0.31,0.30,0.30,0.29,0.28,0.27,0.27,0.26,0.24,0.24,0.23,0.23,0.22,0.22,0.24,0.23,0.22,0.22,0.21,0.20,0.20,0.22,0.23,0.24,0.25,0.25,0.25,0.25,0.26,0.25,0.26,0.26,0.24,0.26,0.23,0.24,0.25,0.27,0.27,0.27,0.28,0.30,0.30,0.30,0.32,0.32,0.32,0.32,0.33,0.33,0.33,0.34,0.33,0.33,0.33,0.33,0.33,0.33,0.34,0.34,0.34,0.35,0.35,0.34,0.34,0.35,0.36,0.37,0.38,0.38,0.39,0.41,0.41,0.42,0.43,0.45,0.45,0.45,0.45,0.45,0.47,0.47,0.46,0.48,0.49,0.48,0.50,0.51,0.52,0.52,0.54,0.56,0.55,0.57,0.59,0.60
Q3MII6	0.89,0.88,0.89,0.88,0.87,0.87,0.87,0.86,0.86,0.86,0.85,0.85,0.84,0.84,0.83,0.81,0.80,0.78,0.78,0.76,0.75,0.73,0.71,0.70,0.69,0.69,0.68,0.68,0.67,0.65,0.65,0.64,0.63,0.61,0.60,0.59,0.57,0.56,0.55,0.55,0.53,0.52,0.50,0.49,0.48,0.46,0.45,0.44,0.43,0.41,0.39,0.40,0.38,0.37,0.37,0.36,0.38,0.38,0.39,0.39,0.41,0.40,0.41,0.41,0.40,0.39,0.37,0.36,0.35,0.35,0.36,0.37,0.37,0.37,0.38,0.38,0.38,0.38,0.39,0.37,0.38,0.38,0.39,0.40,0.40,0.39,0.41,0.41,0.40,0.39,0.41,0.42,0.40,0.41,0.42,0.42,0.42,0.40,0.40,0.38,0.38,0.36,0.37,0.36,0.38,0.39,0.41,0.43,0.46,0.46,0.48,0.47,0.48,0.49,0.49,0.50,0.51,0.52,0.53,0.54,0.56,0.56,0.58,0.58,0.58,0.60,0.62,0.63,0.64,0.66,0.68,0.68,0.69,0.70,0.71,0.72,0.72,0.73,0.75,0.76,0.78,0.79,0.81,0.83,0.84,0.84,0.85,0.85,0.84,0.83,0.83,0.83,0.83,0.83,0.83,0.82,0.81,0.81,0.81,0.80,0.79,0.79,0.78,0.77,0.77,0.77,0.77,0.76,0.75,0.76,0.76,0.76,0.76,0.76,0.76,0.75,0.74,0.73,0.71,0.70,0.69,0.69,0.68,0.66,0.65,0.64,0.63,0.61,0.60,0.60,0.59,0.58,0.57,0.55,0.54,0.53,0.52,0.52,0.52,0.50,0.50,0.48,0.47,0.46,0.45,0.44,0.42,0.40,0.38,0.37,0.37,0.35,0.34,0.32,0.30,0.30,0.29,0.27,0.27,0.27,0.26,0.25,0.24,0.23,0.23,0.22,0.23,0.24,0.24,0.23,0.22,0.23,0.24,0.23,0.24,0.24,0.23,0.22,0.22,0.21,0.21,0.22,0.22,0.23,0.23,0.24,0.24,0.24,0.25,0.27,0.26,0.25,0.26,0.27,0.28,0.28,0.27,0.30,0.31,0.31,0.31,0.32,0.33,0.33,0.34,0.34,0.34,0.32,0.32,0.33,0.33,0.32,0.31,0.31,0.30,0.29,0.29,0.30,0.31,0.32,0.31,0.31,0.32,0.32,0.33,0.34,0.35,0.34,0.35,0.35,0.34,0.35,0.34,0.33,0.31,0.31,0.31,0.30,0.28,0.26,0.26,0.26,0.24,0.24,0.24,0.24,0.24,0.23,0.24,0.23,0.22,0.23,0.23,0.22,0.21,0.21,0.21,0.21,0.19,0.18,0.16,0.16,0.16,0.15,0.14,0.14,0.13,0.12,0.12,0.11,0.10,0.10,0.09,0.08,0.08,0.08,0.08,0.08,0.08,0.09,0.10,0.10,0.10,0.11,0.11,0.11,0.11,0.12,0.13,0.12,0.14,0.13,0.13,0.13,0.14,0.14,0.14,0.15,0.15,0.15,0.15,0.16,0.16,0.15,0.17,0.18,0.18,0.17,0.18,0.20,0.19,0.19,0.21,0.21,0.21,0.22,0.24,0.25,0.26,0.26,0.25,0.25,0.25,0.25,0.25,0.25,0.25,0.25,0.24,0.22,0.22,0.21,0.21,0.21,0.20,0.20,0.20,0.20,0.20,0.20,0.21,0.22,0.21,0.21,0.22,0.20,0.19,0.18,0.18,0.16,0.15,0.15,0.15,0.14,0.16,0.16,0.17,0.16,0.16,0.17,0.18,0.19,0.18,0.20,0.19,0.20,0.20,0.21,0.23,0.24,0.26,0.27,0.29,0.31,0.33,0.34,0.36,0.39,0.40,0.42,0.44,0.44,0.45,0.47,0.48,0.48,0.50,0.51,0.53,0.54,0.55,0.57,0.59,0.59,0.61,0.62,0.63,0.64,0.65,0.67,0.67,0.67,0.69,0.70,0.71,0.73,0.75,0.77,0.77,0.77,0.78,0.78,0.79,0.79,0.79,0.80,0.81,0.81,0.81,0.81,0.81,0.80,0.81,0.82,0.82,0.82,0.83,0.83,0.83,0.82,0.82,0.83,0.81,0.81,0.81,0.81,0.79,0.78,0.78,0.78,0.78,0.79,0.79,0.78,0.78,0.79,0.78,0.78,0.78,0.79,0.78,0.78,0.78,0.77,0.77,0.77,0.77,0.77,0.76,0.76,0.76,0.76,0.76,0.76,0.76,0.76,0.76,0.77,0.78,0.78,0.79,0.80,0.81,0.82,0.83,0.84,0.84,0.86,0.87,0.87,0.87,0.87,0.87,0.87,0.88,0.88,0.88,0.88,0.88,0.88,0.88,0.89,0.88,0.89,0.89,0.89,0.89,0.89,0.89,0.89,0.89,0.89,0.88,0.88,0.88,0.88,0.87,0.87,0.87,0.88,0.88,0.88,0.88,0.88,0.88,0.88,0.88,0.88,0.87,0.87,0.86,0.86,0.86,0.84,0.82,0.80,0.78,0.77,0.77,0.76,0.74,0.72,0.71,0.70,0.67,0.66,0.63,0.61,0.59,0.57,0.55,0.53,0.51,0.49,0.47,0.45,0.44,0.43,0.41,0.39,0.38,0.37,0.35,0.33,0.34,0.33,0.32,0.30,0.29,0.28,0.27,0.27,0.24,0.23,0.23,0.24,0.23,0.24,0.25,0.24,0.22,0.24,0.25,0.24,0.24,0.24,0.25,0.26,0.26,0.26,0.27,0.28,0.28,0.29,0.29,0.30,0.30,0.30,0.31,0.30,0.31,0.31,0.31,0.32,0.33,0.31,0.32,0.33,0.35,0.37,0.38,0.38,0.40,0.42,0.43,0.44,0.46,0.48,0.48,0.47,0.48,0.49,0.49,0.48,0.50,0.50,0.51,0.52,0.52,0.54,0.56,0.56,0.56,0.58,0.60,0.62,0.64,0.66
Q00403	0.72,0.72,0.70,0.69,0.67,0.66,0.66,0.68,0.67,0.65,0.64,0.63,0.61,0.60,0.60,0.60,0.60,0.60,0.59,0.59,0.58,0.56,0.56,0.55,0.54,0.53,0.53,0.53,0.52,0.52,0.51,0.51,0.50,0.50,0.50,0.52,0.53,0.53,0.54,0.54,0.54,0.56,0.56,0.57,0.57,0.58,0.58,0.58,0.58,0.59,0.61,0.61,0.62,0.62,0.62,0.62,0.62,0.61,0.61,0.61,0.62,0.63,0.64,0.64,0.63,0.65,0.64,0.64,0.63,0.64,0.64,0.63,0.62,0.61,0.62,0.63,0.62,0.61,0.61,0.60,0.60,0.59,0.59,0.59,0.59,0.60,0.59,0.58,0.59,0.57,0.55,0.54,0.54,0.52,0.52,0.53,0.52,0.50,0.51,0.51,0.49,0.49,0.48,0.46,0.45,0.45,0.44,0.44,0.44,0.43,0.42,0.42,0.43,0.42,0.41,0.40,0.39,0.37,0.36,0.36,0.35,0.33,0.32,0.31,0.29,0.28,0.28,0.29,0.30,0.29,0.28,0.30,0.31,0.32,0.33,0.33,0.33,0.33,0.33,0.31,0.31,0.31,0.30,0.29,0.29,0.29,0.28,0.26,0.26,0.25,0.25,0.26,0.25,0.24,0.24,0.24,0.24,0.24,0.25,0.25,0.24,0.26,0.26,0.26,0.27,0.27,0.28,0.28,0.28,0.27,0.26,0.26,0.25,0.23,0.22,0.23,0.23,0.22,0.22,0.24,0.25,0.25,0.27,0.28,0.30,0.30,0.32,0.34,0.35,0.36,0.35,0.35,0.35,0.34,0.34,0.35,0.36,0.35,0.34,0.35,0.36,0.36,0.36,0.36,0.37,0.37,0.38,0.37,0.36,0.36,0.35,0.35,0.36,0.35,0.35,0.35,0.34,0.34,0.34,0.35,0.34,0.35,0.36,0.34,0.34,0.33,0.35,0.34,0.33,0.34,0.33,0.33,0.32,0.31,0.31,0.31,0.30,0.29,0.29,0.29,0.28,0.26,0.27,0.24,0.24,0.25,0.24,0.23,0.24,0.24,0.23,0.25,0.26,0.25,0.25,0.27,0.27,0.26,0.26,0.26,0.26,0.26,0.26,0.24,0.24,0.25,0.24,0.22,0.21,0.21,0.21,0.21,0.21,0.23,0.24,0.24,0.26,0.27,0.27,0.27,0.27,0.30,0.32,0.32,0.34,0.34,0.35,0.34,0.34,0.33,0.34,0.36,0.35,0.34,0.36,0.37,0.36,0.36,0.37,0.38,0.38,0.38,0.38,0.38,0.38,0.39,0.39,0.39,0.41,0.42,0.42,0.42,0.44,0.45,0.43,0.43
Q5JRA6	0.77,0.77,0.78,0.78,0.78,0.78,0.78,0.77,0.76,0.75,0.74,0.72,0.70,0.70,0.69,0.67,0.66,0.64,0.63,0.61,0.62,0.61,0.59,0.59,0.58,0.56,0.55,0.53,0.52,0.51,0.51,0.50,0.49,0.49,0.49,0.47,0.47,0.45,0.44,0.42,0.42,0.40,0.38,0.36,0.35,0.33,0.33,0.32,0.32,0.31,0.31,0.31,0.31,0.31,0.30,0.29,0.29,0.29,0.29,0.31,0.32,0.32,0.31,0.32,0.31,0.30,0.29,0.29,0.30,0.29,0.31,0.32,0.33,0.33,0.31,0.29,0.29,0.27,0.28,0.29,0.28,0.27,0.28,0.29,0.30,0.30,0.31,0.31,0.30,0.31,0.32,0.32,0.33,0.34,0.34,0.35,0.35,0.36,0.37,0.38,0.36,0.36,0.34,0.33,0.34,0.36,0.38,0.39,0.41,0.41,0.42,0.41,0.41,0.41,0.40,0.41,0.41,0.43,0.44,0.44,0.42,0.43,0.44,0.44,0.45,0.45,0.46,0.48,0.49,0.50,0.50,0.50,0.51,0.52,0.53,0.55,0.55,0.57,0.58,0.59,0.59,0.61,0.63,0.65,0.66,0.68,0.67,0.67,0.68,0.68,0.69,0.70,0.72,0.72,0.74,0.76,0.77,0.79,0.80,0.80,0.82,0.84,0.85,0.85,0.86,0.86,0.87,0.87,0.87,0.87,0.88,0.87,0.87,0.87,0.87,0.86,0.86,0.87,0.87,0.87,0.87,0.88,0.88,0.88,0.88,0.88,0.88,0.88,0.88,0.88,0.88,0.89,0.88,0.88,0.88,0.88,0.87,0.88,0.88,0.87,0.87,0.87,0.87,0.88,0.88,0.88,0.88,0.88,0.88,0.87,0.87,0.87,0.86,0.86,0.85,0.85,0.85,0.84,0.84,0.83,0.83,0.83,0.83,0.83,0.83,0.82,0.82,0.82,0.83,0.83,0.83,0.83,0.83,0.84,0.83,0.83,0.83,0.83,0.83,0.83,0.83,0.83,0.82,0.82,0.81,0.81,0.80,0.79,0.79,0.79,0.79,0.79,0.79,0.80,0.81,0.81,0.81,0.81,0.82,0.82,0.83,0.83,0.82,0.82,0.82,0.82,0.82,0.82,0.83,0.82,0.81,0.81,0.80,0.80,0.80,0.79,0.79,0.79,0.79,0.79,0.78,0.79,0.79,0.80,0.80,0.81,0.81,0.82,0.83,0.83,0.83,0.84,0.84,0.84,0.83,0.83,0.84,0.84,0.85,0.85,0.84,0.84,0.84,0.85,0.84,0.85,0.85,0.86,0.85,0.85,0.86,0.86,0.86,0.87,0.87,0.87,0.88,0.88,0.88,0.88,0.88,0.88,0.88,0.88,0.88,0.88,0.88,0.88,0.87,0.88,0.87,0.87,0.87,0.88,0.87,0.88,0.88,0.88,0.88,0.88,0.88,0.89,0.88,0.88,0.88,0.88,0.87,0.87,0.87,0.87,0.87,0.87,0.87,0.87,0.87,0.87,0.87,0.86,0.85,0.85,0.84,0.83,0.83,0.82,0.81,0.80,0.80,0.79,0.79,0.79,0.79,0.79,0.80,0.80,0.80,0.80,0.81,0.80,0.80,0.79,0.79,0.78,0.78,0.78,0.79,0.77,0.77,0.76,0.77,0.77,0.77,0.78,0.78,0.78,0.79,0.79,0.79,0.79,0.79,0.79,0.79,0.80,0.81,0.81,0.83,0.83,0.84,0.84,0.85,0.85,0.85,0.85,0.85,0.85,0.85,0.85,0.85,0.85,0.85,0.85,0.86,0.86,0.86,0.86,0.85,0.85,0.86,0.87,0.87,0.86,0.86,0.86,0.86,0.86,0.86,0.86,0.85,0.85,0.85,0.85,0.85,0.85,0.86,0.85,0.85,0.85,0.85,0.84,0.85,0.85,0.84,0.85,0.85,0.85,0.85,0.85,0.85,0.85,0.84,0.84,0.85,0.84,0.83,0.84,0.84,0.84,0.85,0.85,0.85,0.85,0.86,0.86,0.85,0.85,0.85,0.85,0.85,0.85,0.85,0.84,0.84,0.84,0.84,0.84,0.84,0.84,0.84,0.84,0.84,0.84,0.84,0.85,0.85,0.85,0.85,0.85,0.85,0.85,0.86,0.85,0.86,0.85,0.86,0.86,0.86,0.86,0.86,0.86,0.86,0.86,0.86,0.86,0.86,0.86,0.85,0.86,0.86,0.86,0.86,0.86,0.86,0.86,0.87,0.87,0.87,0.87,0.87,0.87,0.87,0.87,0.88,0.87,0.87,0.87,0.87,0.87,0.87,0.88,0.87,0.87,0.87,0.87,0.87,0.86,0.87,0.87,0.86,0.87,0.87,0.87,0.87,0.87,0.87,0.86,0.86,0.87,0.87,0.86,0.87,0.87,0.87,0.86,0.86,0.85,0.85,0.85,0.85,0.85,0.85,0.85,0.85,0.85,0.85,0.86,0.85,0.85,0.85,0.85,0.85,0.85,0.85,0.85,0.85,0.85,0.86,0.85,0.85,0.86,0.85,0.85,0.84,0.85,0.85,0.85,0.86,0.86,0.86,0.85,0.85,0.85,0.86,0.86,0.86,0.86,0.86,0.86,0.86,0.86,0.86,0.86,0.86,0.86,0.85,0.85,0.85,0.85,0.85,0.85,0.85,0.84,0.85,0.85,0.85,0.85,0.85,0.85,0.85,0.85,0.85,0.85,0.85,0.85,0.85,0.85,0.84,0.84,0.84,0.85,0.84,0.85,0.84,0.85,0.84,0.85,0.84,0.84,0.85,0.85,0.85,0.85,0.85,0.85,0.85,0.85,0.85,0.85,0.84,0.84,0.85,0.85,0.85,0.84,0.84,0.83,0.83,0.83,0.82,0.82,0.83,0.83,0.83,0.83,0.83,0.83,0.84,0.83,0.83,0.83,0.83,0.83,0.82,0.83,0.82,0.83,0.82,0.83,0.82,0.82,0.82,0.82,0.82,0.83,0.82,0.82,0.82,0.82,0.82,0.83,0.82,0.81,0.81,0.80,0.80,0.80,0.81,0.80,0.80,0.81,0.81,0.80,0.80,0.81,0.80,0.80,0.79,0.78,0.77,0.76,0.75,0.75,0.75,0.74,0.74,0.75,0.74,0.75,0.75,0.75,0.75,0.75,0.75,0.75,0.75,0.76,0.75,0.75,0.75,0.74,0.74,0.74,0.74,0.76,0.76,0.77,0.77,0.77,0.78,0.78,0.77,0.77,0.77,0.77,0.77,0.78,0.78,0.79,0.80,0.81,0.82,0.83,0.84,0.85,0.85,0.85,0.85,0.85,0.85,0.85,0.86,0.85,0.85,0.85,0.85,0.85,0.85,0.84,0.85,0.85,0.85,0.86,0.86,0.87,0.87,0.86,0.86,0.86,0.86,0.86,0.86,0.86,0.86,0.86,0.86,0.86,0.86,0.86,0.85,0.86,0.85,0.86,0.85,0.85,0.85,0.85,0.86,0.86,0.86,0.86,0.86,0.86,0.86,0.87,0.86,0.86,0.86,0.86,0.87,0.87,0.87,0.87,0.88,0.87,0.87,0.86,0.86,0.86,0.87,0.86,0.86,0.85,0.85,0.85,0.85,0.84,0.84,0.84,0.84,0.84,0.84,0.84,0.83,0.83,0.83,0.82,0.83,0.82,0.82,0.82,0.82,0.82,0.81,0.81,0.81,0.82,0.81,0.82,0.82,0.81,0.81,0.81,0.81,0.81,0.81,0.81,0.82,0.82,0.82,0.81,0.82,0.82,0.84,0.84,0.84,0.84,0.83,0.82,0.82,0.82,0.82,0.82,0.83,0.83,0.84,0.83,0.83,0.83,0.83,0.82,0.82,0.82,0.82,0.82,0.82,0.81,0.81,0.81,0.81,0.81,0.81,0.80,0.80,0.80,0.78,0.77,0.75,0.73,0.72,0.71,0.70,0.68,0.68,0.66,0.66,0.66,0.65,0.64,0.65,0.64,0.62,0.61,0.60,0.58,0.56,0.55,0.53,0.52,0.51,0.49,0.48,0.47,0.45,0.43,0.43,0.41,0.40,0.38,0.38,0.37,0.35,0.34,0.34,0.32,0.31,0.33,0.34,0.34,0.35,0.36,0.37,0.38,0.38,0.38,0.38,0.38,0.36,0.36,0.37,0.37,0.36,0.37,0.36,0.36,0.36,0.37,0.37,0.37,0.36,0.36,0.36,0.36,0.37,0.38,0.38,0.37,0.38,0.39,0.39,0.38,0.39,0.40,0.39,0.40,0.42,0.43,0.42,0.41,0.43,0.44,0.43,0.42,0.43,0.45,0.43,0.42,0.43,0.43,0.42,0.41,0.42,0.42,0.41,0.41,0.42,0.42,0.41,0.41,0.41,0.41,0.40,0.41,0.43,0.41,0.42,0.43,0.44,0.44,0.45,0.47,0.48,0.49,0.50,0.51,0.51,0.50,0.51,0.51,0.52,0.52,0.52,0.53,0.54,0.55,0.55,0.56,0.58,0.59,0.61,0.63,0.65,0.65,0.67,0.69,0.70,0.71,0.73,0.76,0.77,0.79,0.81,0.83,0.83,0.84,0.86,0.86,0.87,0.87,0.87,0.87,0.87,0.88,0.88,0.88,0.88,0.88,0.88,0.88,0.88,0.88,0.88,0.88,0.87,0.87,0.87,0.87,0.87,0.87,0.87,0.87,0.87,0.87,0.87,0.87,0.86,0.86,0.85,0.85,0.85,0.84,0.84,0.84,0.83,0.83,0.83,0.83,0.83,0.83,0.84,0.83,0.84,0.83,0.83,0.82,0.83,0.83,0.82,0.83,0.83,0.83,0.83,0.84,0.84,0.84,0.84,0.84,0.84,0.85,0.84,0.83,0.83,0.82,0.82,0.81,0.80,0.80,0.79,0.78,0.78,0.77,0.77,0.76,0.75,0.76,0.74,0.74,0.73,0.72,0.71,0.71,0.70,0.69,0.69,0.69,0.68,0.67,0.67,0.67,0.67,0.66,0.66,0.66,0.65,0.64,0.65,0.65,0.64,0.64,0.63,0.63,0.63,0.63,0.63,0.62,0.62,0.62,0.62,0.62,0.63,0.63,0.62,0.62,0.62,0.62,0.62,0.63,0.62,0.62,0.62,0.63,0.63,0.64,0.64,0.64,0.64,0.64,0.66,0.66,0.67,0.66,0.67,0.68,0.68,0.68,0.68,0.68,0.67,0.66,0.66,0.66,0.66,0.66,0.66,0.65,0.65,0.66,0.66,0.66,0.66,0.66,0.66,0.66,0.66,0.67,0.66,0.66,0.66,0.66,0.66,0.66,0.66,0.65,0.65,0.65,0.65,0.64,0.64,0.63,0.63,0.62,0.61,0.60,0.59,0.60,0.59,0.59,0.58,0.58,0.58,0.58,0.58,0.58,0.58,0.57,0.57,0.57,0.57,0.57,0.57,0.57,0.57,0.57,0.57,0.57,0.57,0.57,0.57,0.57,0.58,0.58,0.58,0.58,0.58,0.57,0.57,0.57,0.57,0.57,0.57,0.57,0.56,0.56,0.56,0.56,0.56,0.55,0.55,0.56,0.56,0.55,0.55,0.54,0.53,0.53,0.53,0.53,0.53,0.53,0.52,0.52,0.52,0.52,0.52,0.52,0.53,0.52,0.52,0.52,0.52,0.52,0.52,0.51,0.51,0.51,0.51,0.52,0.52,0.52,0.52,0.52,0.52,0.52,0.52,0.52,0.51,0.52,0.51,0.51,0.51,0.51,0.51,0.52,0.52,0.53,0.54,0.54,0.54,0.55,0.55,0.55,0.54,0.55,0.56,0.55,0.55,0.55,0.55,0.54,0.55,0.55,0.55,0.55,0.56,0.56,0.56,0.57,0.57,0.56,0.56,0.56,0.55,0.56,0.56,0.56,0.56,0.57,0.56,0.57,0.57,0.56,0.57,0.57,0.56,0.56,0.56,0.56,0.56,0.56,0.55,0.56,0.56,0.56,0.56,0.56,0.56,0.56,0.56,0.56,0.56,0.56,0.56,0.56,0.56,0.55,0.55,0.55,0.54,0.54,0.55,0.55,0.54,0.54,0.55,0.54,0.54,0.55,0.54,0.55,0.56,0.57,0.58,0.58,0.60,0.61,0.62,0.62,0.63,0.64,0.65,0.65,0.66,0.67,0.68,0.69,0.70,0.71,0.71,0.72,0.73,0.74,0.75,0.76,0.76,0.77,0.78,0.79,0.79,0.80,0.80,0.80,0.80,0.81,0.81,0.81,0.82,0.82,0.82,0.82,0.82,0.81,0.81,0.80,0.79,0.78,0.77,0.76,0.75,0.74,0.73,0.72,0.71,0.70,0.69,0.68,0.66,0.66,0.65,0.65,0.64,0.63,0.63,0.62,0.61,0.60,0.59,0.59,0.58,0.58,0.58,0.57,0.57,0.57,0.57,0.57,0.57,0.56,0.56,0.56,0.56,0.56,0.55,0.55,0.55,0.55,0.55,0.56,0.56,0.56,0.55,0.55,0.55,0.55,0.55,0.55,0.55,0.56,0.55,0.55,0.55,0.54,0.55,0.54,0.55,0.54,0.55,0.55,0.55,0.55,0.55,0.54,0.54,0.55,0.54,0.54,0.54,0.54,0.54,0.54,0.55,0.55,0.56,0.55,0.56,0.55,0.55,0.54,0.54,0.54,0.54,0.55,0.55,0.55,0.56,0.56,0.55,0.55,0.55,0.55,0.56,0.56,0.55,0.55,0.54,0.53,0.53,0.53,0.53,0.53,0.53,0.53,0.54,0.54,0.54,0.54,0.54,0.55,0.55,0.54,0.54,0.53,0.53,0.53,0.53,0.52,0.52,0.52,0.52,0.52,0.52,0.53,0.53,0.53,0.53,0.52,0.52,0.52,0.53,0.53,0.53,0.52,0.52,0.53,0.53,0.54,0.54,0.55,0.54,0.54,0.53,0.53,0.52,0.52,0.52,0.51,0.51,0.51,0.51,0.52,0.52,0.52,0.52,0.52,0.51,0.52,0.52,0.53,0.53,0.53,0.53,0.53,0.53,0.52,0.53,0.53,0.53,0.53,0.53,0.54,0.54,0.55,0.56,0.57,0.58,0.58,0.58,0.59,0.60,0.61,0.63,0.64,0.65,0.66,0.66,0.67,0.68,0.69,0.70,0.71,0.71,0.72,0.73,0.74,0.75,0.76,0.77,0.78,0.78,0.79,0.80,0.81,0.82,0.83,0.84,0.84,0.86,0.86,0.87,0.88,0.89,0.89,0.89,0.89,0.89,0.89,0.89,0.89,0.89,0.89,0.88,0.88,0.88,0.88,0.88,0.88,0.89,0.88,0.88,0.88,0.88,0.88,0.88,0.88,0.88,0.88,0.87,0.87,0.87,0.87,0.87,0.87,0.87,0.87,0.87,0.86,0.87,0.87,0.86,0.86,0.86,0.85,0.85,0.85,0.86,0.86,0.86,0.87,0.87,0.87,0.88,0.88,0.88,0.88,0.88,0.88,0.88,0.88,0.88,0.88,0.88,0.88,0.87,0.88,0.88,0.89,0.88,0.89,0.89,0.89,0.89,0.90,0.89,0.90,0.90,0.90,0.90,0.90,0.89,0.90,0.90,0.89,0.90,0.90,0.89,0.89,0.89,0.89,0.89,0.89,0.89,0.88,0.88,0.88,0.87,0.87,0.87,0.87,0.88,0.88,0.88,0.88,0.88,0.88,0.87,0.87,0.87,0.87,0.87,0.86,0.86,0.86,0.86,0.86,0.86,0.86,0.86,0.86,0.86,0.86,0.86,0.86,0.87,0.86,0.86,0.87,0.86,0.86,0.86,0.86,0.86,0.86,0.87,0.86,0.87,0.87,0.87,0.87,0.86,0.87,0.86,0.86,0.86,0.86,0.86,0.86,0.87,0.87,0.86,0.86,0.86,0.86,0.86,0.85,0.85,0.85,0.85,0.85,0.85,0.84,0.85,0.84,0.85,0.84,0.85,0.85,0.85,0.85,0.85,0.85,0.85,0.86,0.85,0.85,0.85,0.85,0.85,0.85,0.85,0.85,0.85,0.85,0.86,0.85,0.85,0.85,0.85,0.84,0.85,0.84,0.85,0.85,0.86,0.86,0.87,0.87,0.87,0.87,0.87,0.87,0.87,0.87,0.88,0.87,0.87,0.88,0.87,0.87,0.88,0.88,0.88,0.87,0.87,0.88,0.87,0.88,0.88,0.88,0.88,0.88,0.88,0.88,0.88,0.88,0.88,0.88,0.88,0.88,0.88,0.88,0.89,0.89,0.89,0.88,0.88,0.88,0.88,0.88,0.88,0.88,0.88,0.88,0.88,0.88,0.88,0.88,0.88,0.88,0.88,0.87,0.87
Q8IUE1	0.88,0.89,0.88,0.88,0.89,0.88,0.88,0.88,0.89,0.89,0.89,0.88,0.88,0.88,0.88,0.89,0.89,0.88,0.89,0.88,0.88,0.88,0.87,0.87,0.87,0.87,0.87,0.87,0.87,0.87,0.87,0.87,0.88,0.87,0.87,0.87,0.85,0.85,0.84,0.83,0.81,0.79,0.79,0.77,0.75,0.74,0.73,0.71,0.69,0.68,0.68,0.66,0.65,0.65,0.64,0.62,0.61,0.59,0.58,0.57,0.56,0.56,0.54,0.53,0.52,0.50,0.49,0.49,0.48,0.46,0.46,0.44,0.43,0.42,0.41,0.40,0.38,0.38,0.38,0.37,0.35,0.36,0.37,0.35,0.35,0.37,0.38,0.37,0.37,0.38,0.38,0.37,0.37,0.38,0.38,0.38,0.41,0.41,0.42,0.44,0.44,0.44,0.45,0.47,0.48,0.49,0.51,0.52,0.53,0.53,0.56,0.55,0.57,0.57,0.58,0.59,0.61,0.63,0.64,0.65,0.67,0.69,0.70,0.71,0.73,0.75,0.75,0.75,0.77,0.79,0.80,0.81,0.82,0.83,0.84,0.85,0.85,0.84,0.85,0.85,0.85,0.85,0.85,0.86,0.86,0.86,0.86,0.87,0.87,0.87,0.87,0.87,0.87,0.88,0.88,0.89,0.89,0.88,0.89,0.89,0.89,0.89,0.89,0.89,0.89,0.89,0.89,0.89,0.88,0.88,0.88,0.89,0.88,0.88,0.88,0.89,0.88,0.88,0.89,0.89,0.89,0.89,0.89,0.90,0.90,0.90,0.90,0.90,0.89,0.89,0.89,0.88,0.88,0.87,0.87,0.87,0.86,0.85,0.84,0.83,0.82,0.81,0.80,0.79,0.79,0.78,0.78,0.77,0.76,0.75,0.74,0.73,0.72,0.72,0.72,0.72,0.72,0.72,0.72,0.72,0.72,0.71,0.71,0.70,0.69,0.69,0.68,0.68,0.67,0.67,0.66,0.65,0.66,0.65,0.65,0.65,0.64,0.64,0.65,0.65,0.65
Q8WUY1	0.54,0.54,0.53,0.52,0.52,0.51,0.50,0.50,0.51,0.50,0.48,0.48,0.48,0.47,0.47,0.47,0.48,0.47,0.48,0.49,0.48,0.48,0.48,0.47,0.46,0.45,0.45,0.44,0.44,0.43,0.43,0.42,0.43,0.41,0.41,0.42,0.42,0.40,0.39,0.39,0.40,0.41,0.41,0.41,0.40,0.40,0.40,0.41,0.40,0.38,0.39,0.39,0.38,0.37,0.38,0.36,0.35,0.34,0.33,0.32,0.29,0.29,0.27,0.26,0.26,0.26,0.26,0.25,0.26,0.24,0.24,0.24,0.26,0.25,0.27,0.26,0.26,0.25,0.26,0.26,0.26,0.25,0.24,0.24,0.24,0.25,0.26,0.26,0.25,0.26,0.26,0.27,0.27,0.28,0.28,0.29,0.29,0.29,0.28,0.29,0.29,0.30,0.30,0.30,0.29,0.29,0.29,0.31,0.32,0.31,0.31,0.31,0.30,0.28,0.28,0.26,0.26,0.25,0.24,0.24,0.25,0.25,0.26,0.26,0.25,0.24,0.23,0.22,0.21,0.20,0.19,0.19,0.18,0.17,0.16,0.17,0.18,0.19,0.19,0.19,0.19,0.21,0.20,0.20,0.21,0.21,0.22,0.22,0.22,0.23,0.24,0.25,0.27,0.28,0.28,0.31,0.30,0.31,0.32,0.34,0.33,0.32,0.33,0.31,0.31,0.32,0.33,0.34,0.35,0.36,0.36,0.37,0.38,0.40,0.40,0.41,0.41,0.41,0.43,0.44,0.45,0.46,0.46,0.48,0.49,0.49,0.50,0.52,0.52,0.52,0.51,0.51,0.51,0.51,0.51,0.52,0.50,0.52,0.52,0.52,0.52,0.54,0.54,0.54,0.56,0.58,0.57,0.57
Q16762	0.39,0.40,0.41,0.42,0.41,0.40,0.41,0.42,0.40,0.39,0.38,0.37,0.36,0.35,0.34,0.34,0.33,0.33,0.34,0.36,0.36,0.35,0.34,0.32,0.32,0.31,0.31,0.31,0.31,0.32,0.33,0.33,0.32,0.32,0.32,0.31,0.31,0.31,0.30,0.31,0.30,0.29,0.29,0.28,0.27,0.28,0.29,0.29,0.28,0.30,0.30,0.30,0.31,0.31,0.31,0.31,0.32,0.33,0.34,0.33,0.30,0.29,0.30,0.29,0.29,0.27,0.27,0.27,0.27,0.26,0.25,0.25,0.27,0.27,0.26,0.25,0.25,0.25,0.25,0.25,0.25,0.25,0.26,0.25,0.25,0.24,0.24,0.22,0.21,0.20,0.18,0.18,0.17,0.17,0.17,0.17,0.17,0.15,0.14,0.14,0.13,0.14,0.15,0.13,0.13,0.13,0.13,0.12,0.12,0.12,0.12,0.12,0.12,0.09,0.10,0.12,0.13,0.14,0.15,0.16,0.17,0.18,0.19,0.19,0.20,0.21,0.23,0.22,0.24,0.26,0.27,0.29,0.29,0.31,0.31,0.32,0.33,0.33,0.35,0.37,0.36,0.36,0.35,0.35,0.35,0.36,0.37,0.37,0.37,0.39,0.39,0.39,0.40,0.41,0.43,0.44,0.43,0.43,0.41,0.41,0.39,0.38,0.38,0.37,0.36,0.35,0.35,0.33,0.33,0.31,0.30,0.31,0.31,0.31,0.31,0.32,0.32,0.33,0.34,0.32,0.32,0.32,0.32,0.32,0.31,0.32,0.32,0.32,0.32,0.32,0.30,0.30,0.30,0.29,0.30,0.28,0.26,0.26,0.28,0.29,0.29,0.30,0.30,0.30,0.31,0.30,0.32,0.33,0.33,0.33,0.34,0.33,0.32,0.31,0.33,0.33,0.33,0.33,0.32,0.30,0.32,0.32,0.33,0.33,0.32,0.32,0.31,0.30,0.29,0.29,0.29,0.29,0.29,0.29,0.28,0.26,0.26,0.26,0.26,0.23,0.22,0.22,0.22,0.22,0.23,0.23,0.22,0.21,0.20,0.20,0.19,0.18,0.18,0.18,0.16,0.14,0.13,0.12,0.11,0.11,0.11,0.10,0.09,0.09,0.11,0.13,0.13,0.13,0.14,0.15,0.15,0.16,0.18,0.19,0.22,0.24,0.26,0.27,0.28,0.28,0.29,0.30,0.31,0.31,0.31,0.30,0.31,0.31,0.31,0.32,0.33,0.34,0.35,0.37,0.38,0.40,0.42
O43615	0.92,0.92,0.92,0.92,0.91,0.90,0.90,0.90,0.89,0.89,0.88,0.88,0.88,0.89,0.88,0.88,0.88,0.88,0.88,0.88,0.89,0.88,0.88,0.89,0.88,0.88,0.88,0.88,0.88,0.88,0.88,0.88,0.88,0.87,0.87,0.87,0.87,0.86,0.86,0.86,0.84,0.83,0.82,0.81,0.81,0.80,0.80,0.79,0.79,0.79,0.78,0.78,0.77,0.76,0.75,0.75,0.74,0.73,0.72,0.71,0.70,0.69,0.69,0.68,0.67,0.67,0.67,0.66,0.65,0.65,0.64,0.63,0.63,0.61,0.61,0.60,0.59,0.58,0.58,0.57,0.56,0.57,0.57,0.58,0.58,0.58,0.58,0.58,0.58,0.58,0.57,0.57,0.57,0.57,0.57,0.57,0.57,0.57,0.57,0.58,0.58,0.58,0.58,0.58,0.58,0.58,0.57,0.57,0.58,0.58,0.58,0.59,0.59,0.59,0.60,0.60,0.60,0.61,0.62,0.63,0.63,0.63,0.63,0.64,0.63,0.63,0.64,0.64,0.64,0.64,0.65,0.65,0.65,0.65,0.65,0.65,0.66,0.67,0.66,0.66,0.66,0.67,0.67,0.68,0.68,0.67,0.67,0.68,0.68,0.68,0.67,0.67,0.66,0.66,0.66,0.65,0.65,0.64,0.63,0.62,0.62,0.61,0.61,0.61,0.60,0.60,0.59,0.59,0.60,0.59,0.59,0.59,0.59,0.59,0.59,0.58,0.58,0.58,0.57,0.58,0.57,0.56,0.56,0.55,0.55,0.55,0.54,0.54,0.53,0.51,0.51,0.51,0.49,0.49,0.48,0.49,0.50,0.50,0.50,0.51,0.52,0.52,0.53,0.54,0.55,0.56,0.56,0.57,0.58,0.58,0.59,0.60,0.60,0.60,0.60,0.60,0.61,0.60,0.60,0.61,0.59,0.59,0.59,0.58,0.58,0.56,0.56,0.56,0.56,0.56,0.58,0.57,0.57,0.58,0.58,0.58,0.57,0.56,0.55,0.54,0.53,0.52,0.51,0.50,0.49,0.48,0.47,0.46,0.46,0.45,0.45,0.45,0.44,0.44,0.44,0.43,0.42,0.42,0.43,0.42,0.41,0.43,0.43,0.43,0.44,0.45,0.45,0.45,0.45,0.46,0.46,0.44,0.45,0.46,0.45,0.46,0.46,0.46,0.45,0.46,0.46,0.45,0.45,0.45,0.45,0.46,0.45,0.46,0.46,0.45,0.44,0.43,0.43,0.43,0.42,0.41,0.41,0.41,0.39,0.39,0.39,0.39,0.37,0.36,0.35,0.34,0.32,0.31,0.31,0.30,0.29,0.28,0.28,0.26,0.26,0.25,0.27,0.26,0.24,0.26,0.26,0.24,0.24,0.24,0.25,0.23,0.23,0.23,0.22,0.22,0.22,0.21,0.21,0.21,0.20,0.21,0.22,0.21,0.22,0.24,0.25,0.24,0.24,0.25,0.26,0.27,0.27,0.29,0.29,0.30,0.31,0.30,0.31,0.32,0.32,0.33,0.32,0.31,0.31,0.31,0.30,0.30,0.30,0.32,0.32,0.31,0.30,0.30,0.30,0.29,0.28,0.27,0.27,0.26,0.25,0.25,0.24,0.23,0.23,0.22,0.20,0.20,0.19,0.20,0.21,0.21,0.22,0.22,0.21,0.23,0.23,0.24,0.25,0.26,0.25,0.25,0.25,0.25,0.25,0.25,0.25,0.25,0.24,0.24,0.22,0.21,0.21,0.22,0.23,0.25,0.26,0.27,0.27,0.28,0.28,0.28,0.27,0.27,0.28,0.27,0.27,0.27,0.27,0.27,0.27,0.25,0.26,0.26,0.26,0.26,0.27,0.28,0.28,0.27,0.26,0.25,0.26,0.26,0.26,0.26,0.27,0.27,0.28,0.29,0.30,0.31,0.32,0.33,0.34,0.34,0.31,0.31
Q9NQB0	0.87,0.87,0.87,0.87,0.86,0.87,0.87,0.88,0.87,0.87,0.87,0.86,0.86,0.86,0.85,0.85,0.83,0.83,0.83,0.82,0.81,0.79,0.79,0.77,0.77,0.76,0.75,0.74,0.73,0.72,0.71,0.71,0.70,0.70,0.70,0.70,0.70,0.70,0.71,0.71,0.71,0.71,0.72,0.71,0.71,0.71,0.71,0.71,0.70,0.71,0.71,0.71,0.72,0.73,0.73,0.74,0.74,0.75,0.76,0.77,0.78,0.79,0.80,0.81,0.83,0.83,0.84,0.85,0.86,0.87,0.88,0.89,0.89,0.90,0.91,0.91,0.91,0.91,0.90,0.90,0.90,0.90,0.90,0.90,0.90,0.90,0.89,0.89,0.89,0.90,0.89,0.89,0.89,0.88,0.89,0.88,0.88,0.89,0.88,0.88,0.88,0.88,0.88,0.88,0.87,0.87,0.87,0.87,0.87,0.87,0.87,0.87,0.87,0.86,0.87,0.86,0.85,0.85,0.83,0.83,0.82,0.81,0.81,0.80,0.79,0.79,0.78,0.77,0.76,0.76,0.75,0.75,0.75,0.74,0.74,0.74,0.74,0.74,0.73,0.73,0.73,0.73,0.73,0.73,0.73,0.73,0.73,0.73,0.73,0.73,0.73,0.73,0.72,0.72,0.72,0.72,0.73,0.74,0.75,0.76,0.76,0.77,0.77,0.78,0.79,0.79,0.80,0.81,0.82,0.83,0.83,0.84,0.84,0.84,0.85,0.85,0.85,0.86,0.86,0.86,0.85,0.86,0.85,0.85,0.85,0.84,0.84,0.84,0.84,0.84,0.84,0.85,0.85,0.86,0.86,0.86,0.86,0.86,0.86,0.85,0.86,0.85,0.86,0.85,0.85,0.85,0.85,0.85,0.85,0.84,0.85,0.85,0.85,0.85,0.86,0.85,0.85,0.86,0.86,0.86,0.86,0.86,0.86,0.87,0.86,0.87,0.88,0.87,0.88,0.87,0.87,0.88,0.88,0.87,0.87,0.87,0.87,0.87,0.87,0.87,0.87,0.86,0.87,0.87,0.87,0.87,0.87,0.87,0.87,0.87,0.87,0.87,0.87,0.87,0.87,0.86,0.87,0.87,0.87,0.87,0.87,0.87,0.87,0.87,0.87,0.86,0.86,0.85,0.86,0.85,0.86,0.86,0.85,0.86,0.86,0.85,0.85,0.85,0.85,0.84,0.85,0.85,0.84,0.84,0.84,0.84,0.84,0.84,0.84,0.85,0.85,0.85,0.84,0.84,0.84,0.84,0.84,0.84,0.83,0.84,0.84,0.84,0.84,0.85,0.85,0.85,0.86,0.86,0.86,0.86,0.86,0.86,0.87,0.87,0.87,0.87,0.87,0.88,0.89,0.89,0.89,0.89,0.89,0.89,0.89,0.89,0.89,0.88,0.88,0.86,0.85,0.84,0.83,0.82,0.81,0.79,0.78,0.77,0.75,0.73,0.71,0.70,0.69,0.67,0.66,0.65,0.63,0.61,0.60,0.59,0.58,0.57,0.57,0.55,0.55,0.54,0.53,0.52,0.50,0.48,0.46,0.46,0.44,0.42,0.41,0.40,0.39,0.38,0.38,0.37,0.37,0.37,0.38,0.39,0.39,0.38,0.39,0.40,0.39,0.40,0.41,0.42,0.40,0.40,0.41,0.41,0.41,0.42,0.43,0.42,0.42,0.42,0.43,0.41,0.43,0.43,0.42,0.42,0.41,0.43,0.44,0.43,0.44,0.45,0.47,0.48,0.49,0.51,0.53,0.53,0.54,0.56,0.57,0.57,0.58,0.58,0.60,0.61,0.62,0.64,0.65,0.65,0.67,0.69,0.70,0.71,0.72,0.73,0.74,0.75,0.77,0.77,0.78,0.79,0.80,0.80,0.80,0.81,0.82,0.83,0.82,0.82,0.83,0.82,0.81,0.80,0.80,0.78,0.77,0.76,0.76,0.75,0.74,0.74,0.73,0.71,0.70,0.69,0.68,0.65,0.64,0.64,0.65,0.64,0.63,0.61,0.60,0.60,0.58,0.58,0.57,0.56,0.57,0.56,0.56,0.57,0.56,0.57,0.57,0.57,0.58,0.59,0.60,0.61,0.63,0.64,0.65,0.65,0.67,0.68,0.69,0.69,0.70,0.71,0.71,0.72,0.74,0.75,0.77,0.78,0.80,0.81,0.81,0.81,0.81,0.82,0.84,0.84,0.84,0.85,0.85,0.86,0.87,0.87,0.87,0.87,0.87,0.87,0.87,0.87,0.87,0.86,0.86,0.85,0.85,0.85,0.85,0.85,0.84,0.84,0.84,0.85,0.85,0.84,0.84,0.84,0.85,0.85,0.85,0.84,0.84,0.85,0.85,0.84,0.85,0.85,0.85,0.85,0.85,0.86,0.86,0.86,0.86,0.85,0.85,0.85,0.85,0.85,0.84,0.84,0.85,0.85,0.84,0.84,0.85,0.85,0.85,0.85,0.86,0.85,0.86,0.86,0.85,0.85,0.85,0.85,0.85,0.85,0.85,0.84,0.84,0.84,0.84,0.84,0.84,0.84,0.84,0.84,0.84,0.84,0.84,0.84,0.84,0.83,0.84,0.84,0.85,0.84,0.85,0.85,0.85,0.85,0.84,0.85,0.85,0.85,0.85,0.85,0.85,0.85,0.85,0.85,0.85,0.85,0.85,0.84,0.84,0.85,0.85
Q6ZNR0	0.88,0.87,0.87,0.87,0.87,0.87,0.86,0.87,0.87,0.87,0.87,0.87,0.87,0.87,0.86,0.87,0.87,0.86,0.86,0.85,0.85,0.84,0.84,0.83,0.83,0.82,0.82,0.81,0.82,0.81,0.82,0.82,0.82,0.81,0.82,0.81,0.81,0.82,0.81,0.81,0.80,0.80,0.81,0.81,0.81,0.81,0.80,0.81,0.80,0.80,0.81,0.81,0.81,0.81,0.81,0.82,0.82,0.82,0.82,0.83,0.84,0.84,0.84,0.85,0.86,0.86,0.87,0.88,0.88,0.88,0.88,0.88,0.87,0.87,0.87,0.86,0.85,0.85,0.83,0.83,0.82,0.81,0.80,0.79,0.78,0.77,0.77,0.78,0.77,0.77,0.75,0.73,0.73,0.72,0.70,0.70,0.69,0.67,0.65,0.65,0.65,0.63,0.62,0.62,0.62,0.61,0.61,0.61,0.61,0.60,0.61,0.60,0.59,0.59,0.58,0.58,0.58,0.58,0.59,0.58,0.59,0.59,0.59,0.57,0.58,0.58,0.57,0.55,0.54,0.54,0.54,0.53,0.55,0.55,0.55,0.55,0.55,0.54,0.55,0.55,0.55,0.55,0.55,0.54,0.54,0.53,0.53,0.52,0.52,0.52,0.52,0.52,0.53,0.53,0.53,0.53,0.53,0.53,0.52,0.52,0.53,0.52,0.52,0.52,0.54,0.55,0.55,0.56,0.57,0.58,0.58,0.59
Q17RP2	0.54,0.53,0.51,0.50,0.50,0.51,0.52,0.52,0.53,0.53,0.53,0.53,0.51,0.50,0.51,0.51,0.50,0.50,0.49,0.49,0.50,0.49,0.48,0.46,0.45,0.44,0.42,0.40,0.40,0.38,0.38,0.38,0.39,0.39,0.40,0.40,0.40,0.41,0.42,0.42,0.44,0.45,0.45,0.46,0.47,0.47,0.46,0.45,0.46,0.45,0.45,0.46,0.45,0.47,0.48,0.46,0.46,0.45,0.44,0.45,0.45,0.43,0.41,0.42,0.42,0.40,0.41,0.42,0.42,0.41,0.42,0.43,0.43,0.43,0.44,0.43,0.43,0.43,0.43,0.42,0.40,0.38,0.39,0.39,0.38,0.37,0.36,0.36,0.35,0.35,0.35,0.35,0.34,0.34,0.35,0.36,0.36,0.37,0.37,0.38,0.37,0.37,0.37,0.37,0.37,0.39,0.38,0.37,0.38,0.38,0.37,0.37,0.36,0.36,0.37,0.37,0.38,0.38,0.40,0.41,0.42,0.42,0.43,0.43,0.44,0.44,0.44,0.44,0.44,0.45,0.44,0.43,0.44,0.44,0.43,0.42,0.41,0.41,0.40,0.41,0.41,0.43,0.42,0.43,0.44,0.44,0.42,0.44,0.45,0.44,0.45,0.45,0.44,0.44,0.42,0.41,0.39,0.38,0.37,0.35,0.33,0.31,0.31,0.30,0.28,0.27,0.27,0.27,0.26,0.26,0.27,0.26,0.27,0.26,0.25,0.26,0.25,0.24,0.24,0.24,0.24,0.25,0.24,0.26,0.26,0.24,0.25,0.26,0.24,0.22,0.22,0.20,0.20,0.19,0.19,0.19,0.19,0.19,0.19,0.19,0.21,0.21,0.21,0.21,0.22,0.22,0.22,0.22,0.21,0.21,0.21,0.21,0.23,0.24,0.23,0.23,0.23,0.23,0.24,0.24,0.24,0.25,0.26,0.25,0.23,0.23,0.23,0.22,0.22,0.23,0.23,0.24,0.25,0.25,0.25,0.25,0.25,0.26,0.28,0.27,0.27,0.26,0.27,0.26,0.26,0.26,0.27,0.27,0.28,0.28,0.29,0.29,0.29,0.29,0.28,0.30,0.30,0.31,0.30,0.29,0.28,0.28,0.25,0.24,0.25,0.24,0.25,0.24,0.24,0.24,0.25,0.26,0.25,0.26,0.27,0.28,0.29,0.28,0.29,0.27,0.27,0.28,0.28,0.27,0.28,0.30,0.29,0.28,0.30,0.30,0.29,0.28,0.28,0.27,0.26,0.25,0.24,0.23,0.21,0.22,0.23,0.23,0.23,0.23,0.23,0.22,0.22,0.21,0.22,0.22,0.21,0.20,0.20,0.20,0.18,0.19,0.19,0.19,0.21,0.20,0.23,0.24,0.26,0.27,0.28,0.29,0.27,0.27,0.27,0.26,0.27,0.26,0.27,0.27,0.28,0.27,0.26,0.27,0.27,0.26,0.27,0.28,0.28,0.29,0.30,0.30,0.31,0.31,0.31,0.32,0.32,0.32,0.32,0.33,0.33,0.33,0.32,0.32,0.32,0.32,0.33,0.32,0.31,0.31,0.32,0.33,0.34,0.35,0.37,0.38,0.40,0.40,0.42,0.43,0.44,0.45,0.46,0.46,0.47,0.49,0.49,0.48,0.48,0.49,0.48,0.47,0.47,0.48,0.48,0.50,0.49,0.50,0.52,0.53,0.52,0.53,0.52,0.53,0.54,0.52,0.51,0.49,0.47,0.46,0.45,0.44,0.42,0.40,0.39,0.37,0.36,0.35,0.36,0.36,0.35,0.34,0.35,0.36,0.36,0.35,0.35,0.36,0.37,0.38,0.39,0.41,0.43,0.44,0.44,0.46,0.45,0.47,0.48,0.48,0.48,0.49,0.50,0.51,0.52,0.53,0.54,0.56,0.57,0.59,0.60,0.59,0.60,0.61,0.61,0.61,0.62,0.62,0.61,0.61,0.61,0.61,0.62,0.61,0.61,0.61,0.61,0.61,0.61,0.62,0.62,0.61,0.60,0.60,0.59,0.59,0.57,0.56,0.55,0.54,0.53,0.52,0.51,0.50,0.50,0.50,0.49,0.49,0.49,0.49,0.48,0.48,0.48,0.48,0.48,0.48,0.49,0.49,0.50,0.51,0.50,0.50,0.50,0.51,0.51,0.52,0.54,0.54,0.53,0.53,0.53,0.52,0.52,0.52,0.51,0.51,0.51,0.52,0.52,0.52,0.54,0.54,0.54,0.55,0.56,0.55,0.55
A6NDV4	0.89,0.90,0.89,0.90,0.89,0.89,0.89,0.89,0.90,0.90,0.90,0.89,0.89,0.88,0.89,0.87,0.87,0.85,0.84,0.84,0.82,0.81,0.79,0.79,0.78,0.77,0.77,0.76,0.74,0.72,0.70,0.68,0.66,0.65,0.63,0.62,0.62,0.61,0.59,0.58,0.57,0.56,0.53,0.52,0.50,0.50,0.49,0.47,0.45,0.43,0.41,0.39,0.37,0.36,0.35,0.33,0.34,0.34,0.34,0.33,0.32,0.31,0.30,0.30,0.29,0.27,0.26,0.24,0.23,0.24,0.24,0.25,0.25,0.27,0.26,0.26,0.27,0.27,0.27,0.28,0.27,0.27,0.26,0.26,0.25,0.25,0.23,0.22,0.22,0.24,0.25,0.26,0.25,0.26,0.26,0.27,0.28,0.27,0.26,0.25,0.26,0.26,0.27,0.29,0.31,0.33,0.34,0.36,0.36,0.37,0.37,0.37,0.37,0.36,0.35,0.36,0.37,0.36,0.35,0.35,0.34,0.35,0.35,0.36,0.36,0.37,0.37,0.37,0.39,0.39,0.38,0.38,0.37,0.37,0.37,0.35,0.34,0.32,0.32,0.32,0.32,0.31,0.33,0.33,0.35,0.34,0.33,0.33,0.32,0.32,0.33,0.34,0.35,0.35,0.35,0.35,0.34,0.33,0.32,0.32,0.31,0.31,0.30,0.30,0.29,0.29,0.29,0.30,0.32,0.30,0.30,0.32,0.32,0.32,0.33,0.34,0.35,0.36,0.37,0.38,0.39,0.41,0.42,0.42,0.41,0.39,0.37,0.36,0.36,0.36,0.36,0.35,0.33,0.33,0.32,0.34,0.34,0.35,0.34,0.34,0.35,0.36,0.37,0.38,0.39,0.39,0.40,0.42,0.41,0.41,0.42,0.41,0.39,0.40,0.39,0.38,0.38,0.38,0.36,0.36,0.36,0.35,0.32,0.31,0.31,0.31,0.31,0.33,0.32,0.32,0.32,0.32,0.31,0.32,0.33,0.33,0.34,0.33,0.33,0.34,0.34,0.32,0.32,0.31,0.30,0.29,0.30,0.29,0.27,0.27,0.26,0.26,0.26,0.26,0.25,0.25,0.25,0.24,0.24,0.24,0.25,0.24,0.26,0.26,0.26,0.26,0.28,0.28,0.27,0.29,0.30,0.30,0.30,0.30,0.29,0.27,0.27,0.26,0.26,0.25,0.23,0.24,0.24,0.23,0.23,0.23,0.22,0.21,0.21,0.21,0.20,0.20,0.20,0.19,0.20,0.20,0.21,0.23,0.24,0.24,0.24,0.25,0.25,0.24,0.24,0.25,0.24,0.23,0.22,0.23,0.22,0.22,0.21,0.21,0.22,0.22,0.23,0.24,0.26,0.26,0.27,0.28,0.28,0.30,0.30,0.30,0.31,0.31,0.32,0.32,0.33,0.34,0.34,0.35,0.36,0.36,0.35,0.35,0.35,0.34,0.33,0.34,0.34,0.33,0.34,0.35,0.36,0.36,0.38,0.39,0.40,0.39,0.39,0.40,0.40,0.41,0.43,0.41,0.41,0.40,0.41,0.41,0.40,0.41,0.40,0.39,0.40,0.41,0.41,0.41,0.42,0.41,0.40,0.41,0.41,0.41,0.41,0.41,0.42,0.42,0.42,0.43,0.44,0.45,0.45,0.45,0.44,0.43,0.42,0.40,0.38,0.37,0.37,0.37,0.36,0.35,0.34,0.32,0.32,0.31,0.30,0.30,0.29,0.29,0.28,0.27,0.29,0.28,0.28,0.29,0.30,0.32,0.33,0.34,0.36,0.36,0.38,0.40,0.41,0.41,0.42,0.44,0.45,0.45,0.44,0.46,0.48,0.49,0.50,0.51,0.53,0.54,0.55,0.57,0.58,0.58,0.59,0.60,0.62,0.63,0.65,0.67,0.69,0.70,0.72,0.74,0.76,0.77,0.78,0.79,0.78,0.79,0.79,0.79,0.79,0.79,0.78,0.78,0.78,0.78,0.77,0.77,0.77,0.77,0.76,0.76,0.75,0.75,0.75,0.74,0.75,0.76
Q9NPL8	0.90,0.90,0.90,0.89,0.89,0.89,0.88,0.88,0.87,0.87,0.87,0.86,0.86,0.86,0.85,0.84,0.84,0.84,0.84,0.84,0.84,0.83,0.83,0.83,0.82,0.81,0.81,0.81,0.80,0.80,0.78,0.78,0.77,0.75,0.75,0.74,0.72,0.70,0.70,0.69,0.67,0.66,0.65,0.65,0.66,0.65,0.64,0.65,0.64,0.63,0.63,0.62,0.62,0.61,0.60,0.60,0.59,0.59,0.59,0.58,0.56,0.55,0.55,0.53,0.51,0.52,0.52,0.50,0.49,0.47,0.48,0.47,0.45,0.45,0.46,0.45,0.44,0.45,0.46,0.45,0.44,0.45,0.45,0.44,0.43,0.42,0.43,0.41,0.41,0.42,0.43,0.43,0.42,0.43,0.44,0.45,0.45,0.46,0.44,0.44,0.44,0.45,0.44,0.44,0.45,0.45,0.44,0.44,0.45,0.45,0.44,0.44,0.46,0.47,0.46,0.46,0.48,0.48,0.47,0.47,0.47,0.46,0.46,0.46,0.46,0.46,0.45,0.44,0.44,0.42,0.41,0.40,0.38,0.38,0.37,0.36,0.34,0.33,0.33,0.33,0.33,0.34,0.34,0.35,0.35,0.34,0.34,0.34,0.33,0.32,0.32,0.32,0.31,0.30,0.29,0.29,0.28,0.27,0.27,0.28,0.28,0.30,0.31,0.31,0.32,0.34,0.33,0.33,0.34,0.35,0.34,0.34,0.35,0.35,0.35,0.35,0.36,0.36,0.36,0.36,0.36,0.36,0.34,0.34,0.35,0.35,0.35,0.36,0.37,0.37,0.38,0.40,0.41,0.43,0.43,0.43,0.44,0.45,0.45,0.45,0.45,0.46,0.44,0.45,0.45,0.45,0.43,0.44,0.44,0.45,0.45,0.47,0.48,0.48,0.49,0.49,0.50,0.50,0.50,0.51,0.51,0.51,0.51,0.53,0.53,0.53,0.53,0.54,0.55,0.55,0.56,0.55,0.54,0.54,0.54,0.55,0.57,0.57,0.57,0.58,0.58,0.58,0.57,0.57,0.57,0.57,0.57,0.58,0.58,0.58,0.59,0.59,0.60,0.61,0.61,0.61,0.62,0.63,0.64,0.64,0.66,0.67,0.68,0.69,0.69,0.70,0.70,0.71,0.71,0.71,0.71,0.72,0.72,0.73,0.73,0.73,0.73,0.72,0.73,0.73,0.74,0.74,0.75,0.77,0.78
O14717	0.19,0.20,0.20,0.23,0.22,0.23,0.23,0.24,0.24,0.23,0.22,0.22,0.21,0.21,0.22,0.22,0.23,0.23,0.22,0.22,0.22,0.20,0.18,0.18,0.19,0.19,0.19,0.21,0.23,0.23,0.24,0.25,0.25,0.26,0.27,0.28,0.28,0.29,0.30,0.30,0.31,0.30,0.30,0.31,0.29,0.29,0.30,0.30,0.29,0.29,0.30,0.30,0.30,0.30,0.29,0.29,0.28,0.27,0.28,0.29,0.29,0.28,0.30,0.32,0.33,0.33,0.35,0.37,0.37,0.35,0.35,0.36,0.36,0.37,0.37,0.36,0.36,0.36,0.35,0.34,0.35,0.34,0.33,0.33,0.33,0.33,0.33,0.33,0.33,0.34,0.35,0.35,0.35,0.36,0.36,0.36,0.35,0.35,0.34,0.33,0.33,0.34,0.34,0.32,0.31,0.30,0.28,0.27,0.25,0.24,0.25,0.25,0.23,0.23,0.22,0.22,0.21,0.22,0.23,0.24,0.24,0.24,0.24,0.25,0.23,0.23,0.23,0.22,0.21,0.21,0.19,0.18,0.19,0.20,0.19,0.19,0.19,0.19,0.20,0.20,0.20,0.20,0.19,0.19,0.19,0.18,0.17,0.17,0.16,0.17,0.19,0.20,0.20,0.20,0.23,0.22,0.22,0.22,0.23,0.23,0.24,0.24,0.24,0.25,0.26,0.27,0.27,0.29,0.30,0.32,0.34,0.36,0.38,0.38,0.40,0.42,0.44,0.46,0.48,0.50,0.52,0.53,0.55,0.57,0.59,0.62,0.64,0.66,0.68,0.69,0.71,0.70,0.71,0.71,0.73,0.73,0.75,0.76,0.78,0.78,0.79,0.79,0.81,0.83,0.84,0.83,0.84,0.85,0.84,0.84,0.82,0.80,0.79,0.77,0.76,0.75,0.74,0.72,0.72,0.71,0.69,0.68,0.67,0.66,0.64,0.64,0.63,0.62,0.62,0.60,0.59,0.58,0.56,0.55,0.54,0.52,0.50,0.49,0.50,0.49,0.48,0.47,0.45,0.45,0.44,0.42,0.42,0.40,0.40,0.40,0.42,0.42,0.41,0.41,0.43,0.42,0.41,0.41,0.41,0.40,0.39,0.39,0.38,0.37,0.37,0.38,0.37,0.36,0.34,0.32,0.33,0.32,0.32,0.33,0.33,0.31,0.31,0.32,0.32,0.31,0.29,0.30,0.31,0.30,0.28,0.27,0.27,0.26,0.26,0.25,0.25,0.25,0.27,0.27,0.28,0.26,0.27,0.28,0.27,0.26,0.28,0.28,0.28,0.30,0.31,0.31,0.31,0.32,0.34,0.35,0.36,0.36,0.36,0.37,0.36,0.36,0.37,0.37,0.37,0.36,0.35,0.35,0.33,0.32,0.31,0.32,0.32,0.32,0.32,0.32,0.31,0.31,0.29,0.27,0.27,0.27,0.29,0.28,0.27,0.27,0.27,0.28,0.29,0.29,0.28,0.27,0.28,0.27,0.26,0.24,0.24,0.23,0.23,0.22,0.22,0.22,0.22,0.21,0.21,0.20,0.20,0.20,0.20,0.21,0.21,0.21,0.21,0.21,0.21,0.22,0.23,0.24,0.24,0.25,0.25,0.25,0.23,0.22,0.23,0.23,0.23,0.24,0.21,0.19,0.20,0.19,0.19,0.17,0.16,0.16,0.16
Q629K1	0.67,0.66,0.66,0.65,0.65,0.65,0.65,0.64,0.63,0.63,0.63,0.63,0.63,0.62,0.62,0.62,0.62,0.62,0.61,0.61,0.61,0.60,0.61,0.60,0.59,0.59,0.58,0.58,0.59,0.58,0.58,0.58,0.57,0.57,0.57,0.57,0.57,0.56,0.56,0.56,0.56,0.56,0.56,0.56,0.56,0.56,0.55,0.55,0.56,0.56,0.56,0.56,0.56,0.55,0.56,0.57,0.57,0.57,0.57,0.59,0.59,0.60,0.60,0.61,0.61,0.63,0.63,0.63,0.63,0.62,0.62,0.63,0.63,0.63,0.64,0.64,0.65,0.65,0.66,0.66,0.67,0.68,0.69,0.69,0.70,0.71
Q8IWZ5	0.91,0.90,0.91,0.89,0.89,0.90,0.90,0.90,0.89,0.88,0.88,0.88,0.88,0.88,0.88,0.89,0.88,0.88,0.89,0.88,0.88,0.88,0.88,0.88,0.88,0.88,0.88,0.89,0.89,0.89,0.88,0.87,0.87,0.86,0.86,0.85,0.84,0.84,0.84,0.83,0.83,0.83,0.84,0.82,0.83,0.83,0.83,0.83,0.83,0.83,0.83,0.84,0.84,0.84,0.84,0.84,0.83,0.84,0.84,0.84,0.84,0.84,0.84,0.84,0.84,0.84,0.84,0.84,0.83,0.83,0.83,0.83,0.84,0.85,0.86,0.86,0.87,0.89,0.88,0.87,0.88,0.88,0.88,0.88,0.89,0.90,0.89,0.89,0.88,0.89,0.89,0.89,0.89,0.89,0.89,0.90,0.90,0.89,0.89,0.89,0.89,0.89,0.90,0.89,0.90,0.90,0.90,0.90,0.90,0.90,0.90,0.90,0.90,0.89,0.88,0.88,0.87,0.85,0.84,0.83,0.82,0.81,0.81,0.79,0.77,0.75,0.74,0.73,0.72,0.72,0.70,0.69,0.67,0.65,0.64,0.62,0.60,0.58,0.56,0.55,0.54,0.53,0.52,0.50,0.47,0.45,0.44,0.43,0.41,0.39,0.38,0.37,0.36,0.34,0.34,0.34,0.32,0.33,0.34,0.33,0.35,0.36,0.36,0.34,0.34,0.34,0.35,0.34,0.34,0.34,0.33,0.34,0.35,0.37,0.36,0.37,0.38,0.39,0.40,0.40,0.41,0.43,0.41,0.42,0.42,0.43,0.44,0.43,0.43,0.44,0.44,0.43,0.43,0.43,0.42,0.41,0.41,0.41,0.39,0.39,0.40,0.38,0.38,0.39,0.39,0.41,0.42,0.43,0.44,0.45,0.46,0.46,0.46,0.46,0.46,0.46,0.45,0.45,0.45,0.44,0.44,0.44,0.44,0.45,0.45,0.46,0.45,0.46,0.46,0.46,0.45,0.46,0.47,0.47,0.48,0.49,0.49,0.47,0.47,0.48,0.48,0.47,0.46,0.46,0.46,0.47,0.45,0.45,0.45,0.45,0.45,0.44,0.44,0.45,0.44,0.43,0.43,0.43,0.44,0.43,0.44,0.45,0.44,0.43,0.44,0.44,0.44,0.45,0.45,0.44,0.44,0.45,0.45,0.45,0.47,0.45,0.45,0.46,0.47,0.47,0.46,0.45,0.45,0.47,0.46,0.46,0.46,0.47,0.45,0.43,0.43,0.42,0.42,0.41,0.40,0.41,0.42,0.41,0.42,0.43,0.43,0.43,0.42,0.41,0.41,0.39,0.39,0.39,0.38,0.40,0.41,0.41,0.41,0.41,0.40,0.40,0.41,0.41,0.42,0.42,0.42,0.43,0.44,0.45,0.45,0.45,0.44,0.44,0.44,0.45,0.46,0.47,0.47,0.48,0.48,0.48,0.48,0.48,0.49,0.48,0.47,0.48,0.48,0.48,0.49,0.50,0.50,0.50,0.50,0.51,0.50,0.50,0.50,0.50,0.51,0.51,0.51,0.51,0.50,0.50,0.50,0.51,0.51,0.51,0.51,0.51,0.51,0.53,0.52,0.52,0.52,0.53,0.52,0.51,0.52,0.51,0.51,0.51,0.51,0.51,0.51,0.51,0.51,0.51,0.51,0.51,0.51,0.51,0.50,0.50,0.51,0.51,0.50,0.51,0.51,0.50,0.50,0.49,0.49,0.49,0.49,0.49,0.48,0.49,0.49,0.47,0.47,0.47,0.47,0.46,0.46,0.46,0.45,0.46,0.47,0.47,0.48,0.47,0.49,0.49,0.48,0.48,0.48,0.49,0.48,0.48,0.48,0.48,0.47,0.47,0.47,0.47,0.47,0.47,0.47,0.46,0.47,0.48,0.47,0.48,0.49,0.50,0.49,0.49,0.50,0.50,0.50,0.51,0.51,0.52,0.52,0.52,0.53,0.54,0.53,0.54,0.54,0.53,0.54,0.53,0.54,0.54,0.54,0.54,0.53,0.53,0.54,0.55,0.55,0.56,0.57,0.58,0.58,0.60,0.61,0.61,0.63,0.64,0.64,0.66,0.67,0.67,0.67,0.69,0.70,0.70,0.71,0.72,0.72,0.73,0.73,0.75,0.75,0.75,0.75,0.76,0.76,0.76,0.77,0.76,0.77,0.76,0.77,0.77,0.78,0.80,0.81,0.81,0.81,0.82,0.83,0.83,0.83,0.84,0.84,0.84,0.85,0.85,0.85,0.84,0.84,0.84,0.84,0.84,0.84,0.84,0.84,0.84,0.84,0.84,0.84,0.84,0.84,0.84,0.84,0.84,0.85,0.85,0.86,0.86,0.87,0.87,0.88,0.88,0.89,0.89,0.89,0.88,0.89,0.88,0.88,0.88,0.88,0.88,0.87,0.87,0.87,0.87,0.86,0.87,0.87,0.87,0.87,0.86,0.86,0.87,0.87,0.87,0.87,0.88,0.88,0.88,0.88,0.89,0.89,0.90,0.89,0.90,0.89,0.89,0.88,0.87,0.86,0.84,0.82,0.82,0.80,0.78,0.77,0.75,0.74,0.73,0.71,0.69,0.69,0.68,0.67,0.65,0.63,0.62,0.59,0.58,0.55,0.54,0.53,0.51,0.51,0.50,0.49,0.48,0.47,0.45,0.42,0.40,0.38,0.36,0.34,0.32,0.30,0.29,0.28,0.28,0.27,0.28,0.30,0.32,0.32,0.33,0.34,0.35,0.36,0.36,0.37,0.37,0.37,0.37,0.37,0.38,0.38,0.39,0.40,0.41,0.42,0.42,0.42,0.41,0.42,0.42,0.41,0.40,0.40,0.41,0.41,0.42,0.42,0.42,0.41,0.42,0.41,0.41,0.41,0.40,0.39,0.41,0.40,0.38,0.37,0.35,0.36,0.35,0.34,0.35,0.35,0.34,0.35,0.34,0.34,0.33,0.32,0.34,0.34,0.34,0.35,0.37,0.38,0.40,0.41,0.42,0.42,0.44,0.44,0.45,0.45,0.46,0.46,0.48,0.50,0.50,0.51,0.53,0.55,0.57,0.59,0.60,0.59,0.59,0.60,0.61,0.62,0.62,0.63,0.64,0.64,0.64,0.66,0.66,0.68,0.69,0.72,0.73,0.73,0.74,0.73
Q86XR7	0.91,0.91,0.91,0.91,0.91,0.91,0.91,0.90,0.91,0.90,0.90,0.89,0.90,0.90,0.90,0.89,0.90,0.89,0.89,0.89,0.89,0.88,0.89,0.89,0.88,0.88,0.88,0.88,0.88,0.88,0.87,0.87,0.87,0.87,0.87,0.87,0.87,0.86,0.87,0.87,0.87,0.87,0.87,0.87,0.86,0.86,0.86,0.85,0.85,0.85,0.85,0.86,0.85,0.85,0.86,0.84,0.84,0.82,0.80,0.78,0.76,0.74,0.72,0.70,0.68,0.66,0.66,0.66,0.64,0.63,0.63,0.61,0.59,0.57,0.56,0.54,0.52,0.51,0.49,0.47,0.45,0.45,0.45,0.43,0.42,0.40,0.40,0.39,0.37,0.36,0.34,0.32,0.31,0.31,0.28,0.28,0.29,0.30,0.31,0.33,0.34,0.35,0.36,0.37,0.37,0.38,0.38,0.36,0.34,0.34,0.33,0.31,0.31,0.31,0.31,0.30,0.30,0.30,0.29,0.28,0.29,0.29,0.27,0.26,0.27,0.27,0.29,0.28,0.27,0.28,0.28,0.28,0.28,0.28,0.28,0.27,0.26,0.25,0.23,0.22,0.21,0.21,0.21,0.22,0.23,0.23,0.23,0.24,0.24,0.24,0.24,0.24,0.24,0.24,0.24,0.25,0.27,0.28,0.28,0.28,0.29,0.30,0.31,0.33,0.32,0.31,0.32,0.31,0.30,0.31,0.32,0.32,0.34,0.34,0.33,0.32,0.33,0.35,0.35,0.37,0.37,0.36,0.35,0.36,0.34,0.34,0.35,0.36,0.34,0.35,0.36,0.37,0.38,0.39,0.39,0.40,0.40,0.39,0.38,0.39,0.39,0.39,0.38,0.38,0.37,0.38,0.39,0.39,0.39,0.40,0.41,0.41,0.42,0.42,0.44,0.45,0.46,0.47,0.45,0.45,0.44,0.44,0.45,0.46,0.45,0.46,0.47,0.46,0.45,0.46,0.47,0.47,0.48,0.47,0.48
P49368	0.67,0.64,0.62,0.61,0.59,0.57,0.55,0.55,0.53,0.51,0.51,0.51,0.49,0.48,0.48,0.47,0.46,0.46,0.45,0.44,0.43,0.41,0.40,0.39,0.37,0.36,0.35,0.34,0.34,0.33,0.34,0.33,0.33,0.34,0.35,0.34,0.34,0.33,0.33,0.32,0.31,0.30,0.30,0.29,0.29,0.28,0.28,0.29,0.30,0.30,0.32,0.32,0.32,0.33,0.34,0.33,0.32,0.33,0.33,0.33,0.33,0.34,0.34,0.33,0.34,0.34,0.33,0.32,0.33,0.33,0.33,0.31,0.31,0.29,0.27,0.26,0.25,0.24,0.23,0.22,0.22,0.22,0.22,0.22,0.22,0.22,0.22,0.23,0.21,0.21,0.21,0.19,0.19,0.19,0.19,0.20,0.20,0.22,0.21,0.22,0.22,0.22,0.21,0.21,0.21,0.20,0.20,0.21,0.20,0.19,0.20,0.20,0.20,0.20,0.21,0.21,0.21,0.22,0.24,0.24,0.24,0.25,0.27,0.27,0.28,0.29,0.31,0.31,0.32,0.34,0.34,0.33,0.33,0.34,0.33,0.32,0.31,0.31,0.29,0.29,0.28,0.28,0.29,0.30,0.29,0.30,0.32,0.31,0.31,0.32,0.33,0.31,0.31,0.32,0.31,0.30,0.30,0.31,0.30,0.28,0.28,0.28,0.28,0.26,0.26,0.27,0.28,0.28,0.29,0.30,0.29,0.29,0.29,0.29,0.28,0.30,0.31,0.31,0.31,0.31,0.31,0.31,0.31,0.31,0.31,0.31,0.31,0.30,0.30,0.31,0.31,0.30,0.32,0.32,0.31,0.32,0.32,0.32,0.31,0.31,0.32,0.32,0.32,0.32,0.32,0.32,0.33,0.33,0.31,0.30,0.29,0.29,0.28,0.30,0.31,0.31,0.29,0.28,0.28,0.27,0.27,0.28,0.27,0.27,0.27,0.27,0.27,0.27,0.28,0.29,0.30,0.30,0.33,0.33,0.35,0.36,0.37,0.38,0.40,0.41,0.44,0.45,0.44,0.45,0.46,0.47,0.47,0.45,0.45,0.46,0.46,0.46,0.46,0.47,0.45,0.45,0.46,0.45,0.46,0.47,0.47,0.47,0.47,0.49,0.48,0.50,0.49,0.49,0.48,0.46,0.45,0.42,0.41,0.39,0.38,0.36,0.35,0.34,0.34,0.32,0.31,0.29,0.28,0.28,0.27,0.27,0.27,0.28,0.27,0.26,0.24,0.23,0.23,0.23,0.23,0.24,0.25,0.25,0.25,0.25,0.25,0.24,0.24,0.24,0.23,0.23,0.21,0.22,0.22,0.23,0.24,0.24,0.26,0.26,0.25,0.27,0.28,0.28,0.28,0.29,0.31,0.31,0.30,0.30,0.31,0.31,0.30,0.29,0.28,0.28,0.29,0.29,0.30,0.30,0.29,0.31,0.31,0.31,0.31,0.31,0.31,0.30,0.30,0.30,0.31,0.31,0.32,0.34,0.33,0.33,0.32,0.31,0.31,0.30,0.29,0.28,0.27,0.26,0.27,0.26,0.26,0.26,0.27,0.26,0.28,0.27,0.26,0.27,0.27,0.26,0.26,0.27,0.27,0.26,0.25,0.25,0.23,0.21,0.20,0.19,0.19,0.19,0.20,0.20,0.21,0.20,0.20,0.18,0.17,0.17,0.16,0.16,0.16,0.16,0.16,0.16,0.16,0.16,0.16,0.15,0.14,0.13,0.12,0.12,0.12,0.11,0.12,0.14,0.14,0.16,0.17,0.18,0.18,0.18,0.20,0.20,0.19,0.21,0.21,0.20,0.20,0.21,0.21,0.20,0.19,0.19,0.18,0.18,0.19,0.19,0.19,0.19,0.20,0.20,0.21,0.23,0.24,0.25,0.26,0.27,0.28,0.28,0.28,0.29,0.29,0.28,0.29,0.29,0.28,0.27,0.26,0.26,0.27,0.29,0.29,0.29,0.29,0.30,0.28,0.28,0.29,0.29,0.30,0.31,0.31,0.32,0.32,0.33,0.33,0.32,0.34,0.36,0.37,0.36,0.36,0.36,0.34,0.34,0.32,0.32,0.31,0.29,0.29,0.30,0.29,0.28,0.29,0.28,0.27,0.26,0.27,0.26,0.25,0.23,0.22,0.21,0.20,0.21,0.21,0.23,0.24,0.24,0.25,0.24,0.24,0.26,0.27,0.29,0.30,0.31,0.33,0.34,0.34,0.35,0.37,0.39,0.41,0.42,0.44,0.46,0.48,0.50,0.52,0.54,0.56,0.57,0.58,0.59,0.60,0.62,0.64,0.64,0.66,0.68,0.70,0.70,0.73,0.75,0.75,0.77,0.78,0.80,0.83,0.84,0.86
Q15643	0.76,0.75,0.74,0.73,0.72,0.70,0.70,0.69,0.69,0.68,0.68,0.67,0.67,0.66,0.66,0.66,0.66,0.66,0.65,0.65,0.66,0.65,0.64,0.64,0.64,0.64,0.63,0.64,0.63,0.62,0.62,0.61,0.61,0.60,0.60,0.60,0.60,0.59,0.59,0.59,0.58,0.58,0.58,0.58,0.58,0.59,0.59,0.59,0.60,0.59,0.59,0.59,0.59,0.58,0.59,0.59,0.58,0.58,0.58,0.59,0.58,0.58,0.58,0.57,0.56,0.56,0.55,0.55,0.54,0.54,0.54,0.53,0.52,0.52,0.52,0.52,0.51,0.52,0.52,0.52,0.52,0.53,0.54,0.54,0.54,0.53,0.53,0.53,0.53,0.53,0.53,0.53,0.54,0.54,0.54,0.54,0.54,0.54,0.54,0.54,0.53,0.53,0.53,0.52,0.53,0.54,0.54,0.54,0.55,0.54,0.53,0.53,0.54,0.55,0.56,0.56,0.57,0.57,0.57,0.58,0.59,0.59,0.60,0.61,0.61,0.62,0.63,0.64,0.64,0.65,0.65,0.66,0.67,0.67,0.68,0.69,0.70,0.71,0.71,0.72,0.73,0.72,0.73,0.73,0.73,0.73,0.71,0.71,0.71,0.70,0.71,0.72,0.71,0.70,0.70,0.69,0.69,0.69,0.69,0.68,0.67,0.66,0.66,0.64,0.64,0.64,0.62,0.62,0.61,0.60,0.59,0.59,0.58,0.56,0.56,0.55,0.54,0.54,0.54,0.54,0.55,0.54,0.56,0.57,0.57,0.58,0.57,0.59,0.59,0.59,0.58,0.59,0.59,0.58,0.59,0.59,0.59,0.59,0.59,0.59,0.59,0.60,0.60,0.60,0.61,0.61,0.61,0.61,0.61,0.61,0.61,0.62,0.61,0.61,0.63,0.63,0.62,0.62,0.61,0.60,0.61,0.59,0.59,0.57,0.57,0.56,0.55,0.55,0.54,0.53,0.52,0.52,0.52,0.51,0.52,0.52,0.51,0.51,0.51,0.51,0.51,0.51,0.51,0.51,0.51,0.51,0.50,0.50,0.50,0.50,0.51,0.51,0.52,0.52,0.52,0.53,0.54,0.55,0.55,0.55,0.56,0.56,0.56,0.56,0.56,0.56,0.56,0.56,0.57,0.58,0.58,0.60,0.60,0.60,0.60,0.60,0.60,0.60,0.61,0.61,0.61,0.61,0.60,0.60,0.59,0.60,0.59,0.59,0.59,0.59,0.59,0.59,0.59,0.58,0.57,0.57,0.56,0.55,0.54,0.55,0.55,0.53,0.54,0.54,0.53,0.53,0.53,0.53,0.53,0.53,0.52,0.52,0.52,0.52,0.52,0.52,0.52,0.52,0.52,0.52,0.51,0.51,0.51,0.51,0.51,0.52,0.51,0.52,0.52,0.52,0.52,0.52,0.52,0.52,0.52,0.52,0.53,0.53,0.54,0.55,0.55,0.55,0.56,0.56,0.57,0.58,0.59,0.60,0.61,0.61,0.62,0.63,0.63,0.64,0.64,0.65,0.65,0.65,0.65,0.66,0.67,0.68,0.69,0.69,0.69,0.70,0.70,0.70,0.70,0.70,0.70,0.71,0.70,0.70,0.70,0.71,0.70,0.70,0.70,0.69,0.69,0.68,0.68,0.67,0.68,0.68,0.68,0.68,0.68,0.68,0.68,0.68,0.67,0.67,0.68,0.67,0.66,0.66,0.66,0.66,0.65,0.64,0.64,0.63,0.63,0.62,0.62,0.62,0.62,0.62,0.62,0.62,0.62,0.62,0.62,0.62,0.62,0.63,0.63,0.63,0.63,0.63,0.63,0.63,0.63,0.61,0.61,0.60,0.59,0.59,0.58,0.57,0.57,0.57,0.57,0.56,0.57,0.57,0.57,0.57,0.58,0.58,0.58,0.58,0.58,0.58,0.58,0.59,0.58,0.58,0.59,0.58,0.59,0.59,0.59,0.59,0.59,0.58,0.58,0.58,0.58,0.58,0.58,0.58,0.58,0.58,0.57,0.57,0.57,0.58,0.58,0.58,0.58,0.58,0.57,0.57,0.57,0.58,0.57,0.57,0.57,0.55,0.55,0.55,0.55,0.54,0.54,0.54,0.53,0.54,0.54,0.53,0.53,0.52,0.53,0.51,0.51,0.51,0.50,0.49,0.49,0.49,0.48,0.47,0.47,0.46,0.47,0.47,0.47,0.47,0.47,0.46,0.46,0.47,0.47,0.47,0.47,0.46,0.45,0.46,0.46,0.46,0.46,0.46,0.46,0.45,0.46,0.46,0.46,0.47,0.46,0.46,0.47,0.46,0.46,0.46,0.47,0.47,0.47,0.48,0.49,0.49,0.48,0.49,0.50,0.50,0.51,0.51,0.50,0.51,0.50,0.51,0.51,0.51,0.51,0.51,0.50,0.50,0.51,0.51,0.51,0.51,0.51,0.52,0.51,0.52,0.53,0.52,0.52,0.52,0.52,0.52,0.52,0.52,0.53,0.53,0.54,0.54,0.54,0.55,0.55,0.55,0.56,0.56,0.56,0.57,0.57,0.57,0.57,0.58,0.58,0.58,0.58,0.57,0.57,0.57,0.58,0.58,0.59,0.59,0.60,0.60,0.60,0.60,0.60,0.61,0.61,0.61,0.62,0.63,0.64,0.64,0.65,0.66,0.67,0.68,0.69,0.69,0.69,0.69,0.69,0.69,0.69,0.68,0.68,0.68,0.68,0.68,0.67,0.67,0.66,0.66,0.66,0.66,0.66,0.67,0.66,0.65,0.66,0.65,0.65,0.65,0.65,0.65,0.64,0.64,0.63,0.63,0.63,0.62,0.61,0.60,0.60,0.59,0.57,0.56,0.55,0.55,0.54,0.53,0.54,0.53,0.52,0.53,0.53,0.54,0.53,0.53,0.53,0.53,0.53,0.54,0.54,0.53,0.54,0.55,0.54,0.55,0.55,0.55,0.55,0.55,0.55,0.54,0.54,0.54,0.54,0.54,0.54,0.54,0.54,0.54,0.54,0.54,0.54,0.55,0.55,0.56,0.55,0.55,0.56,0.55,0.55,0.56,0.56,0.57,0.57,0.57,0.57,0.57,0.58,0.58,0.58,0.58,0.58,0.57,0.56,0.57,0.57,0.58,0.58,0.57,0.58,0.58,0.59,0.59,0.59,0.60,0.60,0.61,0.62,0.63,0.63,0.63,0.64,0.64,0.64,0.64,0.64,0.65,0.64,0.64,0.64,0.64,0.63,0.63,0.62,0.61,0.61,0.61,0.61,0.61,0.61,0.61,0.60,0.60,0.61,0.60,0.60,0.60,0.60,0.59,0.60,0.60,0.59,0.59,0.59,0.58,0.58,0.58,0.57,0.56,0.55,0.55,0.55,0.54,0.54,0.54,0.54,0.54,0.53,0.54,0.54,0.53,0.54,0.54,0.54,0.54,0.54,0.54,0.53,0.54,0.54,0.54,0.54,0.55,0.54,0.54,0.55,0.54,0.54,0.54,0.53,0.53,0.54,0.54,0.53,0.53,0.54,0.53,0.52,0.52,0.52,0.51,0.51,0.51,0.51,0.51,0.51,0.51,0.52,0.52,0.51,0.50,0.50,0.50,0.50,0.50,0.49,0.50,0.50,0.50,0.50,0.50,0.49,0.49,0.49,0.49,0.49,0.49,0.50,0.50,0.50,0.51,0.51,0.50,0.51,0.51,0.51,0.51,0.52,0.52,0.52,0.52,0.53,0.54,0.55,0.56,0.56,0.57,0.57,0.58,0.59,0.60,0.61,0.62,0.63,0.64,0.64,0.64,0.64,0.64,0.64,0.64,0.64,0.64,0.64,0.64,0.64,0.65,0.64,0.64,0.64,0.64,0.63,0.64,0.64,0.64,0.63,0.64,0.63,0.63,0.63,0.63,0.62,0.62,0.61,0.60,0.59,0.59,0.58,0.57,0.56,0.56,0.54,0.54,0.54,0.53,0.52,0.52,0.53,0.52,0.51,0.52,0.52,0.52,0.52,0.52,0.52,0.52,0.51,0.51,0.50,0.50,0.50,0.50,0.50,0.50,0.50,0.50,0.50,0.50,0.50,0.50,0.50,0.50,0.50,0.50,0.51,0.52,0.51,0.51,0.52,0.51,0.51,0.51,0.51,0.50,0.50,0.51,0.51,0.50,0.51,0.51,0.51,0.50,0.51,0.51,0.51,0.51,0.52,0.53,0.54,0.56,0.57,0.58,0.59,0.59,0.60,0.60,0.62,0.63,0.63,0.64,0.64,0.65,0.65,0.66,0.66,0.67,0.67,0.68,0.69,0.70,0.71,0.72,0.72,0.72,0.71,0.70,0.70,0.70,0.70,0.69,0.70,0.70,0.69,0.69,0.69,0.69,0.68,0.67,0.67,0.65,0.64,0.63,0.62,0.62,0.61,0.59,0.59,0.57,0.55,0.54,0.52,0.51,0.51,0.50,0.49,0.48,0.46,0.46,0.45,0.44,0.43,0.42,0.41,0.42,0.42,0.42,0.43,0.43,0.43,0.43,0.44,0.43,0.43,0.44,0.45,0.44,0.44,0.44,0.45,0.45,0.45,0.46,0.45,0.45,0.45,0.45,0.46,0.46,0.47,0.48,0.49,0.50,0.51,0.52,0.52,0.53,0.55,0.56,0.56,0.57,0.56,0.57,0.57,0.57,0.58,0.58,0.58,0.58,0.58,0.58,0.58,0.58,0.58,0.57,0.58,0.57,0.57,0.57,0.57,0.57,0.57,0.57,0.57,0.57,0.57,0.57,0.57,0.58,0.58,0.58,0.58,0.58,0.57,0.56,0.56,0.55,0.55,0.54,0.53,0.53,0.53,0.53,0.52,0.52,0.52,0.51,0.51,0.50,0.50,0.50,0.50,0.51,0.51,0.50,0.51,0.51,0.52,0.52,0.52,0.52,0.52,0.53,0.52,0.53,0.54,0.54,0.53,0.53,0.53,0.53,0.53,0.52,0.52,0.52,0.52,0.52,0.52,0.52,0.51,0.51,0.50,0.50,0.51,0.51,0.51,0.52,0.52,0.52,0.53,0.53,0.53,0.53,0.53,0.53,0.54,0.54,0.54,0.54,0.54,0.55,0.54,0.54,0.53,0.54,0.54,0.53,0.55,0.56,0.57,0.58,0.59,0.60,0.61,0.61,0.62,0.62,0.63,0.63,0.63,0.64,0.64,0.65,0.65,0.64,0.64,0.65,0.65,0.64,0.64,0.64,0.64,0.65,0.65,0.65,0.65,0.65,0.64,0.64,0.64,0.64,0.64,0.64,0.64,0.64,0.63,0.62,0.61,0.60,0.59,0.59,0.58,0.57,0.57,0.56,0.56,0.55,0.55,0.55,0.55,0.55,0.55,0.55,0.55,0.55,0.55,0.55,0.55,0.55,0.55,0.55,0.55,0.55,0.54,0.54,0.55,0.55,0.54,0.54,0.54,0.54,0.54,0.55,0.55,0.54,0.54,0.54,0.54,0.55,0.55,0.55,0.55,0.55,0.55,0.55,0.54,0.54,0.54,0.54,0.54,0.54,0.54,0.54,0.54,0.54,0.53,0.54,0.53,0.54,0.54,0.54,0.54,0.54,0.54,0.54,0.54,0.54,0.54,0.54,0.55,0.55,0.54,0.54,0.54,0.54,0.54,0.56,0.56,0.57,0.58,0.59,0.60,0.61,0.62,0.63,0.63,0.64,0.65,0.65,0.66,0.66,0.67,0.68,0.68,0.69,0.70,0.71,0.72,0.73,0.73,0.74,0.75,0.75,0.77,0.77,0.77,0.78,0.79,0.80,0.81,0.80,0.81,0.82,0.82,0.82,0.82,0.82,0.80,0.79,0.79,0.78,0.77,0.76,0.76,0.75,0.73,0.73,0.71,0.70,0.69,0.69,0.68,0.67,0.66,0.66,0.65,0.64,0.63,0.63,0.62,0.61,0.60,0.60,0.59,0.58,0.57,0.56,0.55,0.54,0.53,0.51,0.52,0.52,0.51,0.51,0.52,0.52,0.51,0.52,0.52,0.52,0.51,0.52,0.52,0.51,0.51,0.51,0.52,0.52,0.53,0.53,0.53,0.53,0.54,0.53,0.53,0.53,0.53,0.53,0.53,0.53,0.53,0.53,0.53,0.53,0.53,0.53,0.54,0.54,0.54,0.55,0.54,0.54,0.54,0.55,0.55,0.54,0.54,0.54,0.54,0.54,0.54,0.55,0.54,0.54,0.54,0.54,0.54,0.54,0.52,0.51,0.52,0.51,0.50,0.50,0.50,0.49,0.49,0.48,0.48,0.47,0.47,0.47,0.47,0.47,0.47,0.47,0.46,0.46,0.45,0.44,0.44,0.44,0.42,0.41,0.41,0.40,0.39,0.39,0.39,0.39,0.39,0.39,0.39,0.39,0.39,0.40,0.40,0.40,0.40,0.41,0.42,0.42,0.43,0.44,0.44,0.44,0.45,0.45,0.45,0.45,0.46,0.45,0.45,0.46,0.46,0.45,0.46,0.46,0.46,0.47,0.48,0.48,0.48,0.49,0.50,0.50,0.51,0.52,0.52,0.52,0.52,0.53,0.53,0.54,0.55,0.55,0.56,0.58,0.57,0.58,0.58,0.58,0.59,0.59,0.59,0.59,0.59,0.59,0.59,0.59,0.59,0.59,0.59,0.61,0.60,0.60,0.60,0.60,0.60,0.61,0.61,0.61,0.60,0.61,0.62,0.62,0.61,0.62,0.61,0.61,0.62,0.62,0.62,0.61,0.60,0.60,0.59,0.58,0.57,0.57,0.57,0.56,0.56,0.55,0.55,0.55,0.56,0.55,0.56,0.57,0.56,0.56,0.56,0.56,0.55,0.55,0.56,0.56,0.56,0.57,0.57,0.56,0.56,0.57,0.56,0.56,0.56,0.57,0.57,0.56,0.57,0.56,0.56,0.56,0.56,0.56,0.55,0.55,0.56,0.55,0.55,0.55,0.55,0.55,0.55,0.55,0.55,0.55,0.55,0.54,0.53,0.53,0.53,0.54,0.54,0.54,0.54,0.54,0.54,0.54,0.54,0.53,0.53,0.53,0.54,0.53,0.53,0.54,0.54,0.54,0.54,0.53,0.53,0.53,0.53,0.53,0.53,0.54,0.54,0.53,0.53,0.53,0.53,0.53,0.53,0.53,0.53,0.53,0.52,0.53,0.53,0.53,0.54,0.54,0.54,0.53,0.53,0.53,0.53,0.52,0.52,0.52,0.52,0.52,0.51,0.50,0.51,0.50,0.49,0.48,0.48,0.48,0.48,0.47,0.47,0.47,0.46,0.46,0.46,0.47,0.46,0.47,0.46,0.46,0.46,0.47,0.46,0.47,0.46,0.46,0.45,0.45,0.45,0.45,0.45,0.45,0.44,0.44,0.45,0.45,0.45,0.46,0.46,0.46,0.46,0.47,0.47,0.47,0.47,0.48,0.49,0.49,0.49,0.50,0.50,0.50,0.51,0.52,0.52,0.52,0.53,0.53,0.53,0.53,0.53,0.53,0.53,0.54,0.53,0.53,0.54,0.54,0.54,0.54,0.55,0.55,0.55,0.55,0.55,0.55,0.56,0.55,0.54,0.54,0.54,0.54,0.54,0.54,0.54,0.54,0.55,0.55,0.55,0.55,0.55,0.55,0.55,0.55,0.54,0.54,0.54,0.54,0.54,0.54,0.54,0.55,0.56,0.55,0.55,0.56,0.57,0.58,0.58,0.59,0.59,0.59,0.60,0.60,0.60,0.60,0.60,0.60,0.59,0.60,0.59,0.59,0.58,0.59,0.59,0.58,0.58,0.58,0.59,0.58,0.58,0.57,0.58,0.57,0.57,0.57,0.57,0.56,0.54,0.55,0.55,0.55,0.55,0.54,0.55,0.55,0.54,0.53,0.51,0.51,0.51,0.51,0.50,0.50,0.52,0.53,0.54,0.54,0.55,0.56,0.57,0.58,0.59,0.61,0.61,0.61,0.63,0.63,0.63,0.64,0.65,0.66,0.68,0.68,0.70,0.71,0.72,0.73,0.75,0.76,0.77,0.77,0.78,0.78,0.80,0.80,0.80,0.80,0.82,0.82,0.82,0.82,0.82,0.82,0.81,0.80,0.79,0.78,0.77,0.76,0.76,0.76,0.76,0.75,0.76,0.76,0.77,0.76,0.77,0.77,0.77,0.77,0.76,0.77,0.76,0.76,0.76,0.76,0.76,0.76,0.76,0.75,0.75,0.76,0.76,0.76,0.76,0.76,0.77,0.75,0.76,0.77,0.77,0.78,0.79,0.80,0.81,0.82,0.82,0.83,0.84,0.84,0.85,0.85,0.86,0.86,0.86,0.85,0.85,0.85,0.85,0.85,0.84,0.84,0.84,0.84,0.84,0.84,0.85,0.85,0.85,0.85,0.85,0.85,0.84,0.84,0.84,0.84,0.84,0.85,0.85,0.86,0.86,0.86,0.86,0.86,0.85,0.84,0.84,0.83,0.83,0.82,0.81,0.79,0.78,0.77,0.77,0.77,0.77,0.77,0.77,0.77,0.77,0.77,0.77,0.76,0.77,0.77,0.76,0.76,0.76,0.76,0.76,0.76,0.76,0.76,0.76,0.75,0.75,0.75,0.75,0.75,0.74,0.74,0.74,0.73,0.73,0.73,0.74,0.74,0.74,0.74,0.75,0.77,0.78,0.80,0.81,0.81,0.81,0.81,0.81
Q6ICI0	0.36,0.37,0.36,0.35,0.34,0.33,0.32,0.32,0.32,0.33,0.33,0.33,0.32,0.31,0.30,0.29,0.29,0.28,0.28,0.28,0.28,0.26,0.26,0.27,0.28,0.28,0.29,0.31,0.32,0.32,0.33,0.35,0.34,0.35,0.35,0.36,0.36,0.37,0.38,0.38,0.38,0.39,0.38,0.40,0.40,0.39,0.40,0.40,0.39,0.39,0.38,0.38,0.38,0.38,0.39,0.39,0.40,0.40,0.41,0.40,0.41,0.41,0.41,0.40,0.39,0.38,0.37,0.36,0.35,0.34,0.34,0.34,0.32,0.33,0.34,0.36,0.35,0.35,0.37,0.37,0.36,0.38,0.39,0.40,0.38,0.39,0.40,0.41,0.41,0.41,0.42,0.42,0.41,0.41,0.42,0.41,0.41,0.42,0.41,0.41,0.41,0.41,0.40,0.40,0.40,0.40,0.38,0.38,0.38,0.36,0.38,0.38,0.36,0.36,0.37,0.35,0.33,0.33,0.33,0.30,0.30,0.30,0.29,0.29,0.28,0.28,0.28,0.27,0.28,0.29,0.29,0.29,0.28,0.28,0.29,0.28,0.28,0.29,0.29,0.29,0.29,0.30,0.29,0.29,0.30,0.31,0.30,0.30,0.32,0.32,0.33,0.33,0.33,0.35,0.35,0.35,0.36,0.38,0.38,0.39,0.41,0.41,0.42,0.42,0.43,0.44,0.45,0.45,0.46,0.46,0.47,0.49,0.49,0.51,0.53,0.54,0.55,0.57,0.59,0.60,0.61,0.63,0.64,0.64,0.66,0.67,0.68,0.70,0.71,0.72,0.73,0.74,0.75,0.75,0.76,0.77,0.78,0.77,0.78,0.78
A0A577	0.74,0.74,0.71,0.70,0.68,0.68,0.67,0.67,0.68,0.67,0.67,0.66,0.65,0.65,0.65,0.65,0.65,0.64,0.64,0.63,0.62,0.59,0.59,0.56,0.56,0.55,0.55,0.53,0.52,0.51,0.50,0.49,0.47,0.46,0.44,0.43,0.43,0.43,0.43,0.43,0.42,0.42,0.42,0.42,0.41,0.40,0.39,0.38,0.37,0.36,0.37,0.37,0.37,0.38,0.38,0.37,0.37,0.38,0.37,0.37,0.39,0.39,0.39,0.39,0.40,0.39,0.39,0.39,0.40,0.39,0.40,0.40,0.40,0.40,0.40,0.40,0.39,0.39,0.38,0.36,0.35,0.35,0.35,0.34,0.35,0.36,0.37,0.37,0.37,0.37,0.36,0.35,0.35,0.36,0.35,0.35,0.34,0.34,0.32,0.32,0.32,0.30,0.30,0.31,0.31,0.31,0.30,0.30,0.30,0.29,0.29,0.29,0.29,0.31
A0A0B4J262	0.76,0.75,0.73,0.72,0.70,0.70,0.68,0.70,0.70,0.69,0.70,0.69,0.69,0.69,0.69,0.68,0.68,0.67,0.66,0.65,0.64,0.62,0.60,0.59,0.58,0.57,0.57,0.56,0.57,0.55,0.54,0.53,0.51,0.49,0.48,0.46,0.45,0.44,0.43,0.44,0.43,0.44,0.44,0.44,0.44,0.44,0.42,0.43,0.40,0.39,0.41,0.40,0.41,0.40,0.39,0.38,0.39,0.38,0.39,0.40,0.40,0.40,0.40,0.39,0.41,0.39,0.39,0.39,0.40,0.39,0.40,0.39,0.39,0.39,0.39,0.40,0.40,0.41,0.41,0.40,0.38,0.39,0.39,0.38,0.39,0.38,0.40,0.40,0.39,0.39,0.39,0.37,0.37,0.36,0.36,0.36,0.37,0.36,0.36,0.35,0.35,0.34,0.35,0.36,0.37,0.36,0.37,0.38,0.36,0.34,0.32,0.32,0.33
Q8TE23	0.66,0.64,0.65,0.64,0.63,0.62,0.59,0.59,0.57,0.57,0.57,0.56,0.55,0.53,0.52,0.51,0.49,0.48,0.47,0.45,0.44,0.42,0.41,0.39,0.37,0.38,0.36,0.36,0.36,0.36,0.35,0.35,0.36,0.36,0.37,0.37,0.35,0.34,0.33,0.33,0.32,0.30,0.31,0.30,0.29,0.28,0.28,0.28,0.27,0.26,0.25,0.24,0.23,0.23,0.23,0.23,0.23,0.23,0.23,0.24,0.25,0.25,0.25,0.27,0.28,0.30,0.30,0.29,0.28,0.27,0.27,0.26,0.26,0.24,0.22,0.20,0.19,0.19,0.18,0.18,0.17,0.16,0.16,0.16,0.16,0.16,0.16,0.16,0.17,0.17,0.16,0.17,0.17,0.17,0.17,0.17,0.18,0.20,0.22,0.23,0.23,0.23,0.24,0.25,0.24,0.25,0.25,0.24,0.25,0.27,0.27,0.26,0.26,0.25,0.25,0.26,0.26,0.26,0.26,0.26,0.26,0.26,0.26,0.26,0.26,0.25,0.25,0.25,0.25,0.24,0.24,0.25,0.25,0.25,0.25,0.27,0.27,0.27,0.25,0.23,0.22,0.21,0.20,0.19,0.18,0.17,0.14,0.13,0.13,0.13,0.11,0.12,0.12,0.12,0.14,0.15,0.15,0.16,0.16,0.16,0.16,0.16,0.16,0.16,0.15,0.15,0.15,0.15,0.15,0.14,0.14,0.14,0.13,0.13,0.13,0.13,0.12,0.11,0.11,0.13,0.13,0.15,0.15,0.15,0.16,0.15,0.15,0.15,0.15,0.14,0.13,0.14,0.14,0.13,0.13,0.11,0.11,0.11,0.10,0.10,0.12,0.12,0.12,0.13,0.14,0.15,0.15,0.16,0.18,0.19,0.21,0.21,0.21,0.21,0.22,0.22,0.22,0.23,0.24,0.23,0.22,0.23,0.21,0.22,0.23,0.23,0.24,0.26,0.26,0.27,0.29,0.31,0.30,0.31,0.32,0.34,0.34,0.33,0.33,0.33,0.33,0.32,0.33,0.33,0.33,0.34,0.34,0.35,0.34,0.32,0.32,0.30,0.30,0.29,0.29,0.29,0.28,0.27,0.27,0.26,0.26,0.27,0.27,0.27,0.25,0.25,0.25,0.24,0.23,0.24,0.23,0.23,0.21,0.22,0.22,0.20,0.19,0.19,0.18,0.18,0.18,0.18,0.17,0.17,0.17,0.16,0.14,0.14,0.13,0.13,0.12,0.13,0.14,0.14,0.16,0.16,0.17,0.18,0.18,0.18,0.17,0.17,0.16,0.16,0.16,0.16,0.15,0.15,0.16,0.15,0.16,0.15,0.15,0.16,0.15,0.15,0.16,0.16,0.16,0.17,0.19,0.19,0.20,0.21,0.23,0.23,0.25,0.26,0.28,0.29,0.31,0.33,0.34,0.36,0.37,0.37,0.38,0.37,0.37,0.37,0.38,0.39,0.40,0.42,0.43,0.43,0.44,0.45,0.46,0.45,0.46,0.46,0.46,0.45,0.45,0.45,0.45,0.45,0.45,0.45,0.45,0.43,0.43,0.42,0.40,0.39,0.39,0.37,0.35,0.34,0.31,0.29,0.28,0.26,0.24,0.22,0.21,0.20,0.20,0.19,0.20,0.20,0.18,0.19,0.18,0.17,0.20,0.21,0.21,0.21,0.22,0.22,0.22,0.23,0.22,0.21,0.21,0.22,0.21,0.21,0.21,0.22,0.22,0.22,0.22,0.23,0.23,0.25,0.25,0.27,0.27,0.27,0.30,0.30,0.31,0.32,0.32,0.32,0.33,0.35,0.35,0.33,0.33,0.33,0.32,0.32,0.32,0.29,0.28,0.27,0.26,0.25,0.24,0.23,0.22,0.24,0.24,0.26,0.27,0.28,0.28,0.27,0.27,0.27,0.27,0.27,0.26,0.26,0.24,0.24,0.25,0.26,0.26,0.25,0.25,0.25,0.26,0.26,0.27,0.29,0.27,0.27,0.28,0.29,0.29,0.31,0.33,0.33,0.34,0.35,0.35,0.37,0.37,0.38,0.39,0.39,0.39,0.40,0.39,0.39,0.40,0.40,0.40,0.40,0.40,0.41,0.42,0.43,0.45,0.46,0.47,0.47,0.46,0.45,0.44,0.45,0.45,0.44,0.45,0.43,0.42,0.43,0.42,0.43,0.42,0.41,0.40,0.39,0.40,0.40,0.40,0.41,0.40,0.42,0.41,0.41,0.42,0.41,0.40,0.41,0.41,0.40,0.41,0.41,0.41,0.42,0.42,0.42,0.42,0.41,0.39,0.39,0.40,0.40,0.41,0.42,0.41,0.41,0.40,0.41,0.42,0.42,0.42,0.43,0.44,0.43,0.44,0.45,0.43,0.42,0.42,0.41,0.40,0.41,0.40,0.40,0.39,0.39,0.39,0.38,0.37,0.36,0.35,0.35,0.36,0.35,0.34,0.35,0.36,0.36,0.35,0.37,0.36,0.35,0.34,0.33,0.33,0.33,0.33,0.33,0.32,0.32,0.30,0.29,0.28,0.28,0.28,0.27,0.27,0.27,0.26,0.25,0.25,0.25,0.24,0.24,0.24,0.24,0.24,0.24,0.24,0.23,0.22,0.24,0.24,0.24,0.24,0.26,0.25,0.23,0.23,0.23,0.21,0.21,0.21,0.21,0.22,0.20,0.20,0.20,0.20,0.20,0.19,0.19,0.19,0.19,0.18,0.18,0.18,0.17,0.17,0.17,0.17,0.17,0.17,0.17,0.16,0.16,0.17,0.17,0.17,0.17,0.19,0.21,0.21,0.22,0.23,0.23,0.22,0.23,0.24,0.24,0.24,0.26,0.27,0.28,0.27,0.27,0.28,0.29,0.30,0.30,0.31,0.32,0.32,0.33,0.34,0.35,0.35,0.36,0.37,0.37,0.37,0.37,0.38,0.38,0.38,0.40,0.41,0.40,0.41,0.41,0.42,0.41,0.39,0.39,0.39,0.38,0.38,0.39,0.40,0.39,0.40,0.39,0.38,0.37,0.36,0.36,0.36,0.35,0.34,0.35,0.36,0.35,0.35,0.36,0.36,0.35,0.35,0.36,0.36,0.35,0.36,0.36,0.35,0.34,0.35,0.35,0.33,0.33,0.33,0.32,0.32,0.32,0.31,0.31,0.31,0.30,0.29,0.30,0.30,0.28,0.27,0.28,0.28,0.29,0.29,0.29,0.29,0.30,0.30,0.30,0.29,0.30,0.29,0.28,0.27,0.28,0.28,0.27,0.27,0.27,0.27,0.27,0.28,0.28,0.29,0.29,0.29,0.29,0.30,0.31,0.32,0.33,0.33,0.33,0.34,0.32,0.32,0.32,0.31,0.29,0.29,0.29,0.28,0.27,0.26,0.26,0.26,0.26,0.25,0.24,0.24,0.24,0.24,0.24,0.24,0.23,0.23,0.23,0.23,0.22,0.23,0.23,0.22,0.22,0.23,0.23,0.23,0.24,0.25,0.23,0.23,0.23,0.23,0.23,0.23,0.23,0.24,0.25,0.25,0.26,0.27,0.28,0.28,0.30,0.32,0.33,0.35,0.36,0.36,0.37,0.38,0.39,0.40,0.40,0.40,0.42,0.43,0.43,0.44,0.45,0.47,0.47,0.48,0.49,0.50,0.49,0.50
Q9H313	0.50,0.49,0.47,0.47,0.48,0.48,0.49,0.50,0.49,0.50,0.49,0.49,0.48,0.47,0.47,0.47,0.48,0.48,0.49,0.47,0.47,0.45,0.43,0.42,0.42,0.40,0.40,0.40,0.39,0.40,0.39,0.39,0.39,0.39,0.39,0.38,0.39,0.39,0.38,0.39,0.38,0.38,0.38,0.39,0.39,0.38,0.37,0.38,0.36,0.38,0.39,0.40,0.39,0.41,0.43,0.44,0.44,0.45,0.45,0.45,0.47,0.48,0.49,0.50,0.52,0.52,0.52,0.52,0.54,0.53,0.53,0.54,0.54,0.53,0.53,0.54,0.53,0.52,0.53,0.53,0.51,0.51,0.52,0.51,0.50,0.51,0.51,0.49,0.48,0.49,0.47,0.44,0.44,0.43,0.41,0.40,0.40,0.38,0.36,0.35,0.35,0.33,0.31,0.30,0.30,0.27,0.27,0.28,0.27,0.25,0.27,0.26,0.25,0.25,0.25,0.25,0.23,0.25,0.25,0.24,0.24,0.24,0.23,0.22,0.24,0.25,0.24,0.24,0.25,0.24,0.23,0.25,0.26,0.25,0.25,0.25,0.26,0.24,0.25,0.26,0.25,0.24,0.26,0.27,0.28,0.29,0.31,0.30,0.29,0.30,0.30,0.29,0.30,0.30,0.29,0.29,0.31,0.32,0.30,0.31,0.32,0.31,0.31,0.32,0.32,0.31,0.31,0.32,0.31,0.30,0.31,0.31,0.31,0.32,0.32,0.34,0.33,0.33,0.33,0.33,0.33,0.33,0.33,0.32,0.32,0.31,0.30,0.29,0.31,0.31,0.31,0.32,0.33,0.32,0.33,0.34,0.34,0.32,0.33,0.33,0.32,0.32,0.33,0.33,0.32,0.32,0.32,0.30,0.31,0.32,0.32,0.32,0.32,0.31,0.29,0.30,0.30,0.31,0.32,0.32,0.33,0.32,0.32,0.33,0.32,0.31,0.31,0.31,0.31,0.29,0.30,0.29,0.28,0.28,0.27,0.27,0.26,0.26,0.27,0.26,0.27,0.27,0.27,0.26,0.27,0.26,0.26,0.26,0.26,0.25,0.25,0.25,0.24,0.23,0.23,0.24,0.24,0.22,0.21,0.22,0.22,0.20,0.21,0.22,0.21,0.21,0.22,0.24,0.23,0.23,0.25,0.24,0.24,0.25,0.27,0.26,0.26,0.26,0.26,0.25,0.25,0.25,0.26,0.25,0.28,0.29,0.29,0.30,0.31,0.32,0.32,0.33,0.35,0.36,0.36,0.36,0.36,0.35,0.36,0.37,0.36,0.35,0.36,0.37,0.35,0.36,0.37,0.36,0.35,0.34,0.35,0.33,0.34,0.34,0.35,0.33,0.33,0.35,0.35,0.36,0.37,0.39,0.38,0.39,0.40,0.38,0.36,0.36,0.35,0.35,0.35,0.36,0.35,0.34,0.34,0.34,0.34,0.34,0.35,0.34,0.33,0.34,0.35,0.34,0.34,0.35,0.34,0.33,0.33,0.33,0.34,0.34,0.35,0.34,0.34,0.32,0.33,0.33,0.31,0.30,0.30,0.29,0.28,0.28,0.27,0.26,0.26,0.26,0.25,0.25,0.25,0.24,0.23,0.23,0.23,0.22,0.22,0.22,0.21,0.21,0.22,0.21,0.20,0.20,0.20,0.19,0.18,0.19,0.19,0.18,0.18,0.16,0.15,0.16,0.16,0.15,0.15,0.16,0.16,0.16,0.17,0.19,0.20,0.22,0.24,0.26,0.28,0.29,0.31,0.33,0.34,0.36,0.37,0.39,0.40,0.40,0.42,0.43,0.44,0.45,0.46,0.47,0.48,0.50,0.50,0.52,0.53,0.55,0.56,0.58,0.59,0.60,0.62,0.64,0.65,0.66,0.68,0.68,0.69,0.70,0.72,0.73,0.73,0.73,0.72,0.71,0.70,0.69,0.68,0.68
Q9Y4A5	0.63,0.61,0.62,0.60,0.57,0.56,0.55,0.53,0.52,0.52,0.53,0.54,0.53,0.53,0.53,0.53,0.53,0.52,0.50,0.51,0.50,0.48,0.47,0.45,0.44,0.42,0.42,0.40,0.38,0.39,0.38,0.36,0.35,0.35,0.34,0.36,0.35,0.35,0.36,0.35,0.34,0.34,0.35,0.35,0.34,0.35,0.35,0.36,0.36,0.35,0.35,0.33,0.31,0.31,0.32,0.32,0.32,0.32,0.32,0.32,0.31,0.31,0.32,0.33,0.32,0.33,0.32,0.31,0.31,0.31,0.29,0.28,0.28,0.28,0.27,0.27,0.25,0.25,0.26,0.25,0.25,0.25,0.26,0.26,0.26,0.26,0.27,0.28,0.27,0.27,0.29,0.30,0.29,0.30,0.30,0.28,0.27,0.25,0.26,0.25,0.25,0.25,0.25,0.24,0.23,0.22,0.23,0.23,0.22,0.22,0.22,0.21,0.21,0.23,0.23,0.22,0.22,0.23,0.22,0.21,0.22,0.23,0.22,0.23,0.22,0.23,0.24,0.23,0.24,0.24,0.24,0.23,0.22,0.22,0.22,0.23,0.23,0.23,0.23,0.23,0.23,0.23,0.24,0.24,0.24,0.25,0.27,0.26,0.26,0.28,0.28,0.28,0.28,0.29,0.29,0.29,0.30,0.31,0.31,0.32,0.35,0.34,0.34,0.35,0.33,0.34,0.33,0.34,0.34,0.32,0.32,0.32,0.32,0.32,0.33,0.34,0.33,0.34,0.34,0.35,0.35,0.36,0.38,0.39,0.40,0.42,0.42,0.42,0.43,0.44,0.44,0.44,0.45,0.45,0.44,0.43,0.43,0.42,0.41,0.41,0.40,0.38,0.38,0.37,0.35,0.35,0.35,0.34,0.32,0.32,0.32,0.32,0.32,0.32,0.30,0.29,0.30,0.30,0.29,0.30,0.31,0.31,0.30,0.28,0.28,0.26,0.24,0.24,0.23,0.22,0.21,0.20,0.20,0.19,0.19,0.20,0.20,0.19,0.20,0.19,0.20,0.20,0.21,0.21,0.23,0.23,0.24,0.25,0.26,0.29,0.28,0.29,0.30,0.31,0.32,0.33,0.33,0.32,0.32,0.32,0.30,0.29,0.27,0.27,0.27,0.25,0.25,0.25,0.25,0.24,0.24,0.24,0.24,0.24,0.24,0.26,0.26,0.26,0.26,0.28,0.28,0.27,0.28,0.29,0.28,0.27,0.28,0.28,0.26,0.25,0.24,0.23,0.23,0.22,0.21,0.20,0.19,0.21,0.21,0.20,0.21,0.22,0.24,0.24,0.24,0.26,0.25,0.25,0.27,0.27,0.27,0.27,0.27,0.26,0.26,0.27,0.26,0.26,0.26,0.26,0.24,0.25,0.25,0.24,0.23,0.23,0.23,0.22,0.23,0.24,0.23,0.23,0.24,0.25,0.24,0.25,0.26,0.27,0.26,0.26,0.25,0.25,0.27,0.25,0.26,0.27,0.26,0.27,0.28,0.28,0.28,0.28,0.28,0.28,0.28,0.28,0.28,0.27,0.27,0.27,0.27,0.27,0.25,0.26,0.27,0.25,0.25,0.27,0.28,0.26,0.26,0.26,0.27,0.26,0.26,0.26,0.26,0.26,0.24,0.25,0.25,0.25,0.25,0.24,0.24,0.22,0.21,0.22,0.22,0.22,0.20,0.21,0.22,0.22,0.22,0.22,0.22,0.22,0.22,0.22,0.23,0.22,0.22,0.23,0.23,0.22,0.22,0.22,0.21,0.19,0.20,0.20,0.20,0.19,0.20,0.22,0.22,0.24,0.24,0.26,0.24,0.24,0.26,0.26,0.25,0.25,0.26,0.25,0.24,0.24,0.23,0.23,0.22,0.23,0.21,0.21,0.22,0.22,0.21,0.22,0.23,0.23,0.23,0.23,0.24,0.24,0.24,0.25,0.25,0.27,0.27,0.28,0.28,0.29,0.31,0.31,0.31,0.31,0.30,0.31,0.32,0.34,0.35,0.36,0.38,0.40,0.42,0.43,0.45,0.47,0.48,0.50,0.52,0.54,0.55,0.58,0.60,0.61,0.63,0.66,0.67,0.68,0.69,0.71,0.73,0.74,0.75,0.78,0.79,0.80,0.80,0.82,0.83,0.84,0.85,0.85,0.86,0.86,0.87,0.87,0.88,0.87,0.88,0.88,0.88,0.88,0.89,0.89,0.89,0.89,0.90,0.90,0.90,0.90,0.90,0.90,0.90,0.90,0.90,0.88,0.86,0.86,0.83,0.83,0.81,0.79,0.77,0.76,0.74,0.72,0.70,0.68,0.66,0.64,0.62,0.60,0.58,0.57,0.55,0.53,0.51,0.50,0.48,0.46,0.45,0.43,0.41,0.40,0.38,0.38,0.37,0.37,0.36,0.36,0.35,0.34,0.33,0.32,0.31,0.31,0.30,0.32,0.32,0.34,0.33,0.32,0.33,0.33,0.32,0.32,0.33,0.33,0.32,0.34,0.34,0.33,0.33,0.34,0.33,0.33,0.33,0.33,0.32,0.32,0.32,0.32,0.32,0.33,0.34,0.35,0.35,0.34,0.33,0.32,0.30,0.29,0.29,0.28,0.28,0.29,0.29,0.30,0.29,0.29,0.28,0.30,0.31,0.29,0.30,0.31,0.31,0.30,0.31,0.32,0.31,0.30,0.31,0.31,0.30,0.30,0.31,0.31,0.31,0.32,0.33,0.33,0.33,0.33,0.33,0.31,0.29,0.29,0.29,0.28,0.28,0.28,0.28,0.27,0.27,0.26,0.25,0.24,0.23,0.24,0.22,0.21,0.19,0.19,0.19,0.18,0.17,0.17,0.18,0.18,0.17,0.17,0.18,0.18,0.19,0.21,0.20,0.19,0.20,0.20,0.19,0.18,0.18,0.19,0.18,0.17,0.18,0.18,0.16,0.15,0.17,0.18,0.17,0.18,0.19,0.19,0.18,0.19,0.20,0.20,0.21,0.22,0.21,0.22,0.22,0.22,0.22,0.22,0.22,0.21,0.22,0.22,0.22,0.21,0.21,0.20,0.19,0.20,0.22,0.22,0.22,0.24,0.25,0.24,0.24,0.26,0.26,0.25,0.26,0.27,0.28,0.26,0.26,0.27,0.25,0.24,0.25,0.26,0.24,0.24,0.24,0.23,0.22,0.23,0.24,0.24,0.25,0.26,0.26,0.26,0.27,0.25,0.25,0.25,0.25,0.25,0.25,0.25,0.24,0.23,0.23,0.23,0.21,0.21,0.23,0.24,0.24,0.24,0.25,0.25,0.24,0.24,0.25,0.25,0.24,0.25,0.27,0.26,0.25,0.26,0.27,0.26,0.25,0.26,0.26,0.25,0.25,0.25,0.24,0.24,0.25,0.26,0.27,0.27,0.27,0.29,0.30,0.29,0.29,0.30,0.30,0.28,0.28,0.28,0.27,0.25,0.25,0.23,0.23,0.22,0.21,0.23,0.23,0.23,0.23,0.24,0.23,0.24,0.24,0.24,0.25,0.24,0.24,0.24,0.24,0.23,0.23,0.23,0.22,0.22,0.22,0.21,0.21,0.21,0.21,0.23,0.21,0.20,0.22,0.22,0.21,0.21,0.23,0.23,0.23,0.24,0.25,0.25,0.25,0.26,0.28,0.28,0.28,0.29,0.30,0.29,0.29,0.29,0.29,0.29,0.29,0.29,0.31,0.31,0.31,0.31,0.32,0.32,0.32,0.32,0.32,0.32,0.32,0.32,0.32,0.31,0.32,0.32,0.34,0.33,0.35,0.37,0.37,0.35,0.36,0.37,0.36,0.37,0.38,0.38,0.36,0.36,0.37,0.35,0.34,0.33,0.33,0.34,0.35,0.35,0.34,0.36,0.37,0.36,0.38,0.39,0.40,0.40,0.42,0.44,0.45,0.47,0.48,0.50,0.50,0.51,0.51,0.49,0.50,0.48,0.49,0.48,0.48,0.49,0.51,0.52,0.53,0.56,0.55,0.55,0.57,0.58,0.57,0.58,0.58,0.58,0.58,0.58,0.57,0.56,0.56,0.56,0.54,0.53,0.53,0.51,0.51,0.50,0.49,0.49,0.48,0.48,0.47,0.48,0.46,0.46,0.46,0.46,0.46,0.45,0.45,0.45,0.44,0.43,0.43,0.41,0.39,0.38,0.37,0.36,0.35,0.36,0.36,0.37,0.38,0.39,0.41,0.41,0.41,0.42,0.43,0.44,0.44,0.44,0.45,0.45,0.46,0.45,0.44,0.44,0.43,0.44,0.44,0.43,0.42,0.43,0.43,0.43,0.43,0.43,0.44,0.45,0.44,0.45,0.45,0.45,0.46,0.47,0.47,0.46,0.45,0.46,0.44,0.43,0.41,0.39,0.38,0.36,0.34,0.33,0.32,0.31,0.29,0.28,0.28,0.27,0.26,0.27,0.28,0.28,0.28,0.28,0.28,0.26,0.27,0.28,0.27,0.25,0.24,0.25,0.25,0.24,0.23,0.24,0.23,0.23,0.21,0.21,0.19,0.19,0.19,0.19,0.18,0.18,0.18,0.19,0.20,0.20,0.21,0.22,0.23,0.24,0.25,0.27,0.29,0.30,0.32,0.34,0.34,0.34,0.36,0.36,0.36,0.37,0.38,0.39,0.40,0.41,0.42,0.44,0.44,0.46,0.46,0.45,0.44,0.44,0.44,0.44,0.43,0.43,0.43,0.43,0.42,0.43,0.43,0.43,0.42,0.41,0.42,0.43,0.42,0.42,0.42,0.41,0.40,0.38,0.37,0.35,0.34,0.32,0.30,0.29,0.29,0.27,0.25,0.25,0.23,0.21,0.20,0.20,0.19,0.17,0.17,0.17,0.19,0.20,0.21,0.21,0.21,0.22,0.22,0.22,0.22,0.22,0.22,0.22,0.22,0.22,0.23,0.23,0.21,0.21,0.20,0.20,0.20,0.20,0.21,0.23,0.22,0.21,0.21,0.21,0.21,0.21,0.21,0.21,0.20,0.20,0.20,0.19,0.18,0.18,0.18,0.16,0.17,0.17,0.16,0.16,0.16,0.16,0.15,0.15,0.15,0.16,0.17,0.16,0.16,0.17,0.17,0.16,0.16,0.16,0.16,0.16,0.16,0.16,0.15,0.15,0.14,0.14,0.14,0.15,0.16,0.16,0.16,0.16,0.17,0.17,0.17,0.18,0.18,0.18,0.18,0.19,0.19,0.18,0.17,0.18,0.18,0.17,0.18,0.18,0.19,0.19,0.18,0.19,0.20,0.21,0.22,0.24,0.25,0.26,0.27,0.29,0.31,0.31,0.32,0.33,0.32,0.31,0.33,0.34,0.33,0.32,0.33,0.34,0.34,0.34,0.34,0.34,0.33,0.33,0.34,0.33,0.32,0.32,0.33,0.33,0.33,0.34,0.34,0.34,0.33,0.34,0.34,0.33,0.32,0.32,0.30,0.28,0.27,0.26,0.24,0.24,0.23,0.22,0.22,0.23,0.24,0.24,0.24,0.22,0.22,0.22,0.21,0.21,0.22,0.22,0.23,0.24,0.25,0.25,0.26,0.26,0.26,0.26,0.26,0.25,0.25,0.26,0.26,0.26,0.26,0.27,0.28,0.28,0.30,0.30,0.31,0.31,0.31,0.30,0.30,0.30,0.30,0.28,0.28,0.27,0.26,0.25,0.24,0.23,0.25,0.24,0.26,0.27,0.27,0.26,0.26,0.27,0.25,0.25,0.25,0.26,0.26,0.27,0.28,0.28,0.30,0.29,0.28,0.27,0.28,0.28,0.27,0.25,0.25,0.24,0.24,0.23,0.23,0.25,0.26,0.28,0.28,0.29,0.29,0.31,0.32,0.33,0.34,0.34,0.36,0.37,0.38,0.38,0.37,0.36,0.36,0.37,0.36,0.36,0.36,0.35,0.33,0.33,0.32,0.31,0.31,0.29,0.29,0.29,0.29,0.28,0.28,0.30,0.32,0.31,0.32,0.33,0.34,0.33,0.32,0.31,0.30,0.29,0.29,0.29,0.27,0.26,0.25,0.25,0.26,0.25,0.24,0.25,0.23,0.22,0.23,0.23,0.22,0.22,0.23,0.22,0.22,0.23,0.25,0.24,0.25,0.27,0.28,0.28,0.30,0.30,0.31,0.32,0.33,0.31,0.32,0.32,0.31,0.30,0.31,0.32,0.33,0.33,0.34,0.35,0.35,0.35,0.36,0.37,0.37,0.37,0.37,0.35,0.35,0.35,0.35,0.34,0.34,0.34,0.35,0.34,0.34,0.34,0.33,0.31,0.33,0.32,0.30,0.30,0.32,0.30,0.30,0.30,0.30,0.30,0.30,0.30,0.30,0.30,0.29,0.29,0.29,0.27,0.27,0.28,0.27,0.26,0.26,0.26,0.26,0.25,0.24,0.24,0.25,0.25,0.26,0.27,0.28,0.30,0.32,0.34,0.36,0.38,0.40,0.43,0.45,0.46,0.47,0.50,0.51,0.51,0.53,0.55,0.56,0.56,0.55,0.57,0.57,0.57,0.58,0.59,0.61,0.60,0.60,0.61,0.60,0.59,0.59,0.59,0.58,0.57,0.58,0.57,0.56,0.55,0.56,0.54,0.54,0.53,0.51,0.49,0.48,0.47,0.46,0.43,0.42,0.40,0.38,0.36,0.35,0.33,0.31,0.28,0.28,0.25,0.24,0.24,0.23,0.22,0.23,0.21,0.21,0.22,0.22,0.22,0.22,0.22,0.22,0.23,0.23,0.23,0.23,0.23,0.23,0.23,0.23,0.23,0.24,0.23,0.24,0.25,0.24,0.23,0.22,0.23,0.22,0.21,0.22,0.24,0.25,0.24,0.24,0.25,0.25,0.25,0.25,0.25,0.24,0.25,0.25,0.23,0.23,0.23,0.21,0.20,0.21,0.21,0.23,0.24,0.23,0.24,0.25,0.25,0.24,0.26,0.26,0.26,0.25,0.27,0.28,0.27,0.27,0.28,0.28,0.27,0.28,0.28,0.28,0.28,0.28,0.28,0.29,0.31,0.33,0.35,0.35,0.36,0.38,0.41,0.42,0.44,0.45,0.46,0.46,0.48,0.49,0.48,0.49,0.48,0.47,0.47,0.46,0.45,0.45,0.45,0.44,0.44,0.44,0.43,0.42,0.41,0.40,0.39,0.40,0.41,0.42,0.41,0.42,0.43,0.42,0.40,0.41,0.39,0.39,0.38,0.35,0.33,0.34,0.32,0.30,0.28,0.27,0.26,0.24,0.24,0.23,0.23,0.24,0.23,0.23,0.23,0.24,0.24,0.25,0.26,0.28,0.29,0.30,0.32,0.32,0.34,0.34,0.35,0.37,0.35,0.34,0.33,0.33,0.32,0.32,0.32,0.32,0.30,0.30,0.29,0.28,0.28,0.28,0.28,0.28,0.29,0.31,0.30,0.30,0.31,0.30,0.30,0.28,0.26,0.26,0.26,0.25,0.25,0.25,0.25,0.24,0.23,0.22,0.23,0.21,0.22,0.20,0.21,0.20,0.19,0.20,0.21,0.20,0.20,0.21,0.22,0.22,0.22,0.22,0.23,0.25,0.25,0.26,0.26,0.26,0.26,0.25,0.23,0.23,0.23,0.23,0.23,0.24,0.24,0.24,0.26,0.26,0.28,0.29,0.31,0.31,0.31,0.30,0.30,0.31,0.30,0.30,0.30,0.29,0.29,0.29,0.28,0.27,0.27,0.27,0.26,0.25,0.25,0.25,0.25,0.25,0.23,0.23,0.23,0.25,0.25,0.25,0.25,0.26,0.27,0.27,0.27,0.27,0.27,0.28,0.29,0.28,0.29,0.28,0.29,0.27,0.27,0.29,0.28,0.27,0.26,0.26,0.25,0.25,0.25,0.25,0.26,0.26,0.26,0.27,0.28,0.30,0.31,0.31,0.33,0.34,0.34,0.35,0.36,0.36,0.34,0.33,0.32,0.33,0.31,0.30,0.31,0.31,0.30,0.29,0.28,0.27,0.27,0.26,0.26,0.24,0.24,0.24,0.22,0.22,0.22,0.23,0.25,0.27,0.28,0.31,0.32,0.32,0.33,0.33,0.32,0.33,0.32,0.30,0.30,0.29,0.27,0.27,0.27,0.26,0.25,0.25,0.26,0.28,0.30,0.31,0.32,0.33,0.33,0.34,0.35,0.35,0.35,0.35,0.35,0.34,0.34,0.33,0.32,0.32,0.32,0.32,0.31,0.30,0.28,0.28,0.25,0.25,0.24,0.24,0.25,0.27,0.25,0.25,0.25,0.26,0.25,0.25,0.25,0.25,0.24,0.24,0.25,0.24,0.23,0.21,0.22,0.24,0.22,0.22,0.23,0.23,0.23,0.23,0.24,0.24,0.24,0.25,0.25,0.25,0.25,0.26,0.26,0.26,0.26,0.27,0.27,0.27,0.28,0.29,0.27,0.27,0.26,0.26,0.26,0.26,0.26,0.27,0.27,0.27,0.27,0.27,0.27,0.28,0.29,0.29,0.28,0.28,0.26,0.27,0.27,0.26,0.25,0.26,0.25,0.24,0.24,0.25,0.24,0.23,0.24,0.25,0.24,0.24,0.26,0.26,0.24,0.24,0.25,0.22,0.22,0.22,0.23,0.21,0.21,0.23,0.23,0.22,0.21,0.23,0.22,0.21,0.23,0.23,0.22,0.21,0.21,0.22,0.23,0.24,0.23,0.23,0.24,0.26,0.26,0.26,0.27,0.27,0.27,0.26,0.27,0.26,0.25,0.26,0.25,0.24,0.23,0.24,0.24,0.23,0.24,0.24,0.24,0.23,0.25,0.26,0.26,0.27,0.29,0.32,0.33,0.35,0.37,0.38,0.39,0.41,0.43,0.45,0.46,0.46,0.46,0.48,0.49,0.50,0.51,0.52,0.54,0.55,0.57,0.60,0.62,0.63,0.65,0.67,0.69,0.71,0.73,0.75,0.76,0.79,0.80,0.82,0.83,0.85,0.87,0.87,0.88,0.88,0.88,0.88,0.86,0.86,0.86,0.85,0.84,0.85,0.85,0.84,0.84,0.84,0.83,0.83,0.82,0.81,0.80,0.80,0.79,0.77,0.76,0.75,0.74,0.72,0.71,0.70,0.70,0.69,0.67,0.65,0.64,0.61,0.59,0.57,0.55,0.53,0.51,0.49,0.48,0.46,0.44,0.44,0.42,0.41,0.40,0.40,0.40,0.40,0.39,0.39,0.38,0.36,0.36,0.35,0.33,0.33,0.32,0.31,0.30,0.30,0.29,0.28,0.28,0.27,0.27,0.27,0.26,0.24,0.24,0.25,0.27,0.28,0.28,0.28,0.29,0.31,0.31,0.33,0.32,0.34,0.34,0.36,0.35,0.35,0.36,0.36,0.35,0.33,0.32,0.31,0.30,0.30,0.31,0.31,0.34,0.34,0.34,0.34,0.34,0.33,0.33,0.33,0.34,0.33,0.32,0.32,0.33,0.32,0.32,0.33,0.32,0.30,0.28,0.29,0.30,0.29,0.29,0.30,0.30,0.30,0.29,0.29,0.28,0.28,0.28,0.29,0.28,0.28,0.28,0.30,0.30,0.29,0.28,0.27,0.25,0.23,0.23,0.23,0.25,0.24,0.25,0.25,0.25,0.25,0.25,0.26,0.26,0.25,0.26,0.26,0.26,0.27,0.28,0.28,0.26,0.27,0.27,0.25,0.26,0.24,0.24,0.25,0.26,0.26,0.26,0.29,0.29,0.28,0.28,0.30,0.29,0.31,0.32,0.31,0.32,0.34,0.34,0.33,0.34,0.32,0.32,0.32,0.32,0.32,0.32,0.33,0.33,0.34,0.34,0.33,0.34,0.34,0.34,0.35,0.35,0.37,0.39,0.38,0.39,0.38,0.39,0.40,0.39,0.38,0.36,0.35,0.33,0.32,0.32,0.31,0.31,0.30,0.28,0.27,0.29,0.29,0.27,0.29,0.30,0.29,0.29,0.29,0.30,0.29,0.29,0.30,0.29,0.28,0.28,0.29,0.28,0.27,0.28,0.27,0.25,0.25,0.24,0.23,0.22,0.22,0.23,0.23,0.24,0.26,0.27,0.29,0.30,0.32,0.34,0.36,0.37,0.37,0.38,0.38,0.38,0.37,0.36,0.36,0.34,0.34,0.34,0.34,0.33,0.32,0.32,0.32,0.31,0.32,0.33,0.33,0.33,0.34,0.34,0.35,0.36,0.38,0.38,0.37,0.37,0.38,0.38,0.36,0.36,0.34,0.32,0.31,0.29,0.28,0.26,0.24,0.23,0.24,0.23,0.23,0.23,0.23,0.24,0.23,0.23,0.24,0.23,0.23,0.23,0.24,0.23,0.23,0.23,0.24,0.23,0.22,0.23,0.23,0.23,0.24,0.25,0.25,0.23,0.24,0.26,0.26,0.26,0.26,0.27,0.27,0.28,0.28,0.29,0.29,0.29,0.29,0.29,0.29,0.29,0.29,0.28,0.28,0.29,0.27,0.28,0.30,0.31,0.31,0.32,0.34,0.34,0.35,0.37,0.36,0.35,0.36,0.36,0.35,0.34,0.34,0.32,0.30,0.28,0.29,0.28,0.26,0.26,0.26,0.28,0.29,0.28,0.27,0.28,0.28,0.30,0.29,0.29,0.31,0.31,0.30,0.31,0.32,0.31,0.30,0.31,0.30,0.28,0.27,0.28,0.27,0.26,0.26,0.26,0.27,0.27,0.27,0.27,0.28,0.28,0.28,0.28,0.28,0.28,0.29,0.30,0.31,0.31,0.32,0.33,0.32,0.31,0.31,0.31,0.29,0.29,0.27,0.28,0.27,0.26,0.27,0.28,0.28,0.28,0.28,0.29,0.30,0.30,0.30,0.32,0.32,0.31,0.30,0.29,0.28,0.26,0.26,0.26,0.25,0.24,0.24,0.24,0.23,0.23,0.25,0.26,0.25,0.25,0.26,0.26,0.26,0.26,0.27,0.29,0.30,0.32,0.34,0.35,0.36,0.38,0.39,0.39,0.38,0.39,0.39,0.41,0.40,0.40,0.42,0.43,0.42,0.44,0.46,0.47,0.48,0.49,0.50,0.51,0.52,0.54,0.55,0.57,0.59,0.60,0.62,0.63,0.64,0.65,0.66,0.67,0.68,0.69,0.70,0.71,0.71,0.71,0.72,0.72,0.73,0.74,0.73,0.74,0.74,0.75,0.75,0.77,0.77,0.78,0.79,0.80,0.82,0.82,0.82,0.82,0.83,0.84,0.85,0.86,0.87,0.88,0.88,0.87,0.87,0.87,0.87,0.86,0.85,0.84,0.83,0.82,0.81,0.80,0.79,0.77,0.76,0.75,0.74,0.73,0.72,0.71,0.70,0.69,0.68,0.68,0.68,0.68,0.66,0.65,0.64,0.62,0.61,0.60,0.58,0.58,0.57,0.55,0.53,0.51,0.51,0.49,0.47,0.47,0.47,0.46,0.46,0.45,0.43,0.43,0.43,0.42,0.41,0.40,0.40,0.39,0.38,0.37,0.37,0.36,0.35,0.35,0.36,0.35,0.35,0.36,0.37,0.36,0.35,0.35,0.35,0.35,0.34,0.35,0.35,0.34,0.33,0.33,0.33,0.33,0.33,0.33,0.34,0.34,0.33,0.33,0.33,0.32,0.32,0.33,0.33,0.34,0.34,0.35,0.34,0.33,0.33,0.33,0.33,0.31,0.31,0.31,0.29,0.29,0.30,0.28,0.28,0.27,0.28,0.28,0.28,0.27,0.29,0.29,0.28,0.27,0.27,0.27,0.27,0.27,0.27,0.26,0.26,0.24,0.25,0.25,0.23,0.24,0.24,0.24,0.22,0.23,0.21,0.20,0.21,0.22,0.23,0.22,0.24,0.25,0.27,0.27,0.28,0.29,0.29,0.30,0.32,0.33,0.34,0.34,0.36,0.36,0.38,0.39,0.41,0.42,0.44,0.46,0.48,0.49,0.51,0.52,0.53,0.53,0.54,0.53,0.54,0.54,0.53,0.53,0.53,0.53,0.52,0.52,0.52,0.52,0.52,0.52,0.52,0.51,0.50,0.50,0.51,0.51,0.50,0.49,0.48,0.46,0.44,0.43,0.42,0.40,0.39,0.38,0.36,0.36,0.34,0.32,0.30,0.28,0.27,0.25,0.24,0.24,0.23,0.23,0.25,0.25,0.26,0.26,0.26,0.27,0.27,0.27,0.28,0.28,0.28,0.28,0.28,0.28,0.28,0.29,0.28,0.27,0.27,0.29,0.29,0.30,0.31,0.34,0.34,0.35,0.35,0.36,0.36,0.37,0.36,0.36,0.37,0.37,0.36,0.38,0.38,0.37,0.37,0.38,0.37,0.36,0.36,0.35,0.35,0.34,0.34,0.34,0.34,0.32,0.33,0.33,0.34,0.33,0.33,0.33,0.33,0.33,0.33,0.32,0.32,0.33,0.34,0.33,0.33,0.32,0.30,0.30,0.29,0.27,0.26,0.27,0.26,0.25,0.25,0.24,0.23,0.23,0.24,0.23,0.23,0.23,0.23,0.23,0.24,0.25,0.25,0.26,0.27,0.27,0.28,0.29,0.30,0.29,0.30,0.32,0.32,0.32,0.31,0.32,0.31,0.30,0.28,0.26,0.25,0.24,0.23,0.23,0.22,0.22,0.22,0.22,0.22,0.22,0.24,0.25,0.26,0.27,0.27,0.29,0.30,0.29,0.30,0.32,0.31,0.30,0.31,0.32,0.31,0.30,0.32,0.31,0.29,0.29,0.29,0.28,0.27,0.28,0.27,0.27,0.27,0.29,0.30,0.31,0.32,0.32,0.32,0.32,0.32,0.33,0.33,0.35,0.35,0.35,0.35,0.33,0.33,0.32,0.31,0.31,0.28,0.29,0.29,0.27,0.26,0.27,0.27,0.25,0.25,0.25,0.24,0.24,0.26,0.27,0.27,0.26,0.27,0.27,0.28,0.29,0.29,0.29,0.29,0.29,0.28,0.28,0.28,0.28,0.28,0.29,0.29,0.29,0.29,0.31,0.32,0.32,0.31,0.32,0.33,0.32,0.33,0.33,0.32,0.33,0.33,0.33,0.31,0.31,0.31,0.31,0.31,0.31,0.30,0.28,0.27,0.26,0.25,0.25,0.23,0.22,0.22,0.21,0.23,0.24,0.24,0.25,0.25,0.24,0.25,0.25,0.23,0.22,0.23,0.21,0.20,0.20,0.22,0.22,0.23,0.25,0.25,0.27,0.28,0.30,0.31,0.32,0.32,0.33,0.33,0.34,0.34,0.34,0.34,0.34,0.34,0.34,0.34,0.34,0.34,0.34,0.34,0.33,0.33,0.31,0.29,0.28,0.27,0.27,0.27,0.27,0.27,0.27,0.28,0.28,0.28,0.28,0.28,0.26,0.26,0.24,0.23,0.22,0.22,0.21,0.19,0.20,0.20,0.20,0.21,0.21,0.22,0.22,0.23,0.22,0.22,0.23,0.23,0.23,0.23,0.23,0.23,0.23,0.23,0.23,0.23,0.23,0.24,0.24,0.24,0.26,0.26,0.27,0.28,0.29,0.29,0.29,0.30,0.30,0.29,0.30,0.30,0.30,0.30,0.30,0.30,0.31,0.30,0.29,0.31,0.32,0.31,0.31,0.33,0.33,0.33,0.33,0.32,0.32,0.32,0.33,0.32,0.32,0.32,0.32,0.32,0.32,0.31,0.32,0.32,0.31,0.31,0.31,0.31,0.32,0.31,0.31,0.32,0.32,0.31,0.31,0.32,0.30,0.30,0.30,0.31,0.30,0.30,0.30,0.31,0.29,0.27,0.28,0.27,0.25,0.24,0.24,0.24,0.24,0.24,0.25,0.24,0.24,0.25,0.25,0.25,0.25,0.28,0.29,0.29,0.30,0.30,0.29,0.28,0.27,0.26,0.26,0.26,0.25,0.23,0.23,0.23,0.23,0.22,0.22,0.22,0.21,0.22,0.22,0.21,0.20,0.21,0.22,0.21,0.21,0.21,0.21,0.21,0.20,0.21,0.20,0.20,0.20,0.20,0.18,0.18,0.18,0.18,0.17,0.18,0.19,0.18,0.18,0.16,0.16,0.17,0.17,0.16,0.16,0.17,0.18,0.18,0.20,0.21,0.20,0.21,0.22,0.21,0.20,0.19,0.18,0.18,0.18,0.17,0.18,0.18,0.17,0.17,0.18,0.18,0.18,0.18,0.19,0.20,0.21,0.20,0.22,0.22,0.22,0.21,0.20,0.18,0.18,0.18,0.18,0.18,0.18,0.19,0.20,0.20,0.19,0.18,0.18,0.17,0.16,0.16,0.16,0.15,0.15,0.15,0.15,0.16,0.16,0.16,0.16,0.16,0.16,0.17,0.17,0.17,0.18,0.19,0.20,0.21,0.22,0.23,0.26,0.25,0.27,0.28,0.29,0.30,0.30,0.31,0.31,0.30,0.31,0.32,0.30,0.30,0.31,0.31,0.31,0.32,0.32,0.32,0.33,0.34,0.35,0.36,0.37,0.38,0.38,0.38,0.40,0.39,0.39,0.39,0.38,0.38,0.38,0.37,0.37,0.36,0.34,0.33,0.31,0.29,0.29,0.27,0.26,0.24,0.23,0.23,0.22,0.22,0.22,0.21,0.21,0.21,0.21,0.20,0.20,0.21,0.21,0.20,0.20,0.20,0.18,0.18,0.17,0.18,0.17,0.18,0.19,0.18,0.18,0.19,0.21,0.20,0.22,0.22,0.22,0.23,0.25,0.24,0.24,0.25,0.25,0.25,0.25,0.27,0.27,0.27,0.28,0.29,0.28,0.28,0.29,0.29,0.30,0.30,0.32,0.32,0.33,0.33,0.33,0.35,0.35,0.36,0.37,0.38,0.37,0.38,0.37,0.36,0.37,0.37,0.36,0.35,0.36,0.35,0.36,0.37,0.36,0.35,0.36,0.37,0.37,0.38,0.39,0.38,0.38,0.39,0.39,0.38,0.39,0.40,0.40,0.40,0.41,0.41,0.40,0.39,0.39,0.39,0.39,0.41,0.41,0.39,0.40,0.40,0.37,0.38,0.37,0.37,0.37,0.37,0.38,0.37,0.37,0.37,0.36,0.36,0.36,0.36,0.35,0.35,0.34,0.34,0.32,0.33,0.35,0.34,0.34,0.36,0.36,0.35,0.35,0.35,0.35,0.35,0.36,0.36,0.37,0.37,0.35,0.35,0.34,0.33,0.34,0.34,0.35,0.36,0.35,0.36,0.36,0.36,0.34,0.34,0.34,0.33,0.32,0.33,0.33,0.33,0.33,0.34,0.35,0.35,0.36,0.36,0.35,0.33,0.33,0.32,0.31,0.30,0.30,0.31,0.32,0.30,0.29,0.28,0.29,0.28,0.27,0.27,0.28,0.26,0.26,0.25,0.24,0.22,0.21,0.21,0.20,0.21,0.20,0.22,0.22,0.23,0.25,0.26,0.25,0.25,0.24,0.24,0.22,0.21,0.20,0.19,0.20,0.21,0.20,0.22,0.22,0.21,0.22,0.22,0.21,0.20,0.21,0.20,0.20,0.20,0.19,0.19,0.19,0.18,0.18,0.18,0.18,0.18,0.18,0.20,0.20,0.21,0.20,0.20,0.19,0.18,0.18,0.16,0.17,0.16,0.17,0.17,0.17,0.18,0.18,0.18,0.18,0.17,0.16,0.15,0.14,0.13,0.14,0.13,0.13,0.12,0.12,0.13,0.13,0.13,0.14,0.15,0.15,0.16,0.16,0.16,0.16,0.16,0.16,0.16,0.15,0.15,0.15,0.15,0.16,0.18,0.18,0.20,0.20,0.20,0.20,0.20,0.21,0.20,0.20,0.20,0.21,0.21,0.21,0.22,0.23,0.23,0.23,0.23,0.24,0.24,0.26,0.28,0.29,0.30,0.31,0.30,0.30,0.31,0.32,0.32,0.32,0.33,0.34,0.34,0.34,0.34,0.33,0.33,0.33,0.33,0.33,0.33,0.31,0.31,0.31,0.31,0.30,0.30,0.30,0.31,0.30,0.29,0.30,0.32,0.31,0.30,0.32,0.32,0.31,0.32,0.32,0.31,0.29,0.28,0.27,0.25,0.25,0.24,0.23,0.22,0.22,0.22,0.21,0.20,0.20,0.20,0.19,0.19,0.19,0.19,0.17,0.16,0.15,0.15,0.15,0.14,0.14,0.14,0.15,0.14,0.14,0.14,0.14,0.13,0.11,0.11,0.11,0.11,0.11,0.11,0.12,0.11,0.11,0.11,0.10,0.11,0.11,0.11,0.11,0.11,0.11,0.12,0.13,0.15,0.16,0.16,0.17,0.17,0.18,0.19,0.21,0.21,0.21,0.21,0.22,0.22,0.21,0.20,0.20,0.20,0.20,0.19,0.20,0.21,0.21,0.21,0.21,0.21,0.20,0.19,0.19,0.18,0.18,0.18,0.18,0.18,0.17,0.17,0.16,0.16,0.16,0.15,0.14,0.14,0.12,0.11,0.11,0.11,0.13,0.13,0.13,0.11,0.11,0.11,0.11,0.10,0.10,0.11,0.11,0.11,0.10,0.11,0.11,0.10,0.09,0.10,0.10,0.11,0.10,0.11,0.12,0.12,0.12,0.14,0.16,0.17,0.19,0.20,0.23,0.24,0.25,0.27,0.29,0.29,0.30,0.30,0.32,0.34,0.33,0.33,0.32,0.34,0.35,0.35,0.34,0.36,0.36,0.36,0.37,0.38,0.38,0.38,0.39,0.40,0.40,0.40,0.41,0.41,0.40,0.41,0.41,0.40,0.40,0.41,0.39,0.39,0.39,0.37,0.38,0.36,0.36,0.35,0.33,0.33,0.33,0.32,0.33,0.32,0.30,0.30,0.30,0.29,0.28,0.27,0.27,0.27,0.26,0.26,0.26,0.25,0.25,0.25,0.25,0.24,0.23,0.23,0.23,0.23,0.23,0.23,0.23,0.22,0.23,0.23,0.23,0.23,0.21,0.20,0.20,0.18,0.18,0.17,0.18,0.17,0.15,0.15
Q6PEZ8	0.86,0.86,0.86,0.86,0.86,0.86,0.86,0.86,0.87,0.86,0.86,0.86,0.86,0.86,0.86,0.86,0.86,0.86,0.86,0.86,0.86,0.86,0.86,0.85,0.84,0.83,0.81,0.82,0.81,0.79,0.79,0.77,0.77,0.76,0.76,0.75,0.73,0.71,0.70,0.68,0.67,0.66,0.64,0.63,0.62,0.61,0.61,0.59,0.57,0.56,0.56,0.55,0.53,0.53,0.52,0.50,0.48,0.47,0.45,0.43,0.41,0.39,0.38,0.36,0.35,0.34,0.34,0.36,0.34,0.34,0.34,0.34,0.34,0.33,0.31,0.31,0.31,0.31,0.32,0.31,0.32,0.32,0.31,0.31,0.29,0.29,0.29,0.27,0.28,0.28,0.27,0.25,0.27,0.27,0.25,0.25,0.25,0.26,0.25,0.25,0.26,0.27,0.26,0.27,0.28,0.27,0.28,0.27,0.25,0.26,0.25,0.23,0.23,0.22,0.23,0.23,0.23,0.23,0.22,0.21,0.22,0.22,0.21,0.21,0.23,0.23,0.23,0.23,0.23,0.22,0.23,0.22,0.21,0.20,0.20,0.21,0.20,0.21,0.21,0.21,0.21,0.21,0.21,0.21,0.20,0.19,0.20,0.20,0.20,0.21,0.20,0.22,0.22,0.21,0.21,0.20,0.21,0.21,0.20,0.21,0.21,0.21,0.21,0.23,0.23,0.21,0.21,0.23,0.23,0.23,0.23,0.24,0.25,0.25,0.26,0.27,0.25,0.26,0.25,0.23,0.24,0.23,0.22,0.22,0.22,0.23,0.23,0.23,0.24,0.23,0.22,0.24,0.24,0.23,0.23,0.24,0.25,0.24,0.24,0.24,0.23,0.24,0.23,0.23,0.22,0.22,0.23,0.22,0.21,0.22,0.22,0.22,0.22,0.22,0.22,0.21,0.21,0.23,0.23,0.24,0.25,0.25,0.26,0.26,0.25,0.26,0.24,0.25,0.24,0.24,0.25,0.24,0.24,0.23,0.25,0.25,0.25,0.25,0.26,0.26,0.26,0.26,0.26,0.28,0.27,0.28,0.28,0.27,0.29,0.28,0.27,0.27,0.26,0.24,0.24,0.24,0.25,0.24,0.23,0.23,0.22,0.21,0.22,0.22,0.21,0.21,0.23,0.24,0.24,0.23,0.23,0.22,0.23,0.22,0.21,0.20,0.20,0.21,0.20,0.21,0.21,0.21,0.22,0.21,0.22,0.23,0.21,0.22,0.22,0.21,0.22,0.23,0.22,0.24,0.24,0.23,0.23,0.22,0.23,0.23,0.22,0.24,0.24,0.24,0.24,0.26,0.26,0.24,0.24,0.25,0.25,0.25,0.25,0.27,0.27,0.27,0.27,0.28,0.27,0.27,0.26,0.25,0.25,0.24,0.24,0.23,0.22,0.23,0.22,0.23,0.24,0.23,0.22,0.23,0.23,0.23,0.23,0.25,0.27,0.26,0.27,0.27,0.25,0.26,0.25,0.24,0.24,0.24,0.24,0.23,0.22,0.23,0.22,0.23,0.22,0.24,0.24,0.23,0.23,0.24,0.23,0.24,0.25,0.24,0.25,0.25,0.25,0.25,0.25,0.25,0.24,0.23,0.24,0.24,0.24,0.23,0.25,0.26,0.25,0.24,0.25,0.25,0.25,0.25,0.26,0.28,0.28,0.28,0.29,0.28,0.29,0.30,0.29,0.29,0.29,0.28,0.26,0.26,0.27,0.26,0.26,0.28,0.27,0.26,0.27,0.28,0.27,0.27,0.28,0.28,0.28,0.28,0.29,0.27,0.28,0.27,0.27,0.27,0.25,0.26,0.25,0.25,0.25,0.25,0.26,0.25,0.25,0.25,0.23,0.23,0.24,0.23,0.23,0.24,0.24,0.25,0.25,0.25,0.26,0.25,0.26,0.27,0.26,0.27,0.27,0.28,0.29,0.31,0.31,0.31,0.30,0.33,0.33,0.32,0.33,0.35,0.36,0.36,0.36,0.37,0.37,0.38,0.39,0.39,0.41,0.43,0.44,0.44,0.46,0.48,0.49,0.50,0.52,0.54,0.54,0.56,0.58,0.59,0.61,0.63,0.64,0.65,0.66,0.67,0.68,0.68,0.69,0.68,0.68,0.68,0.70,0.72,0.71,0.72,0.74,0.75,0.75,0.75,0.77,0.77,0.79,0.80,0.81,0.81,0.81,0.81,0.81,0.81,0.81,0.81,0.81,0.81
P02776	0.74,0.73,0.73,0.72,0.71,0.71,0.70,0.70,0.70,0.70,0.70,0.71,0.71,0.72,0.72,0.73,0.72,0.72,0.71,0.72,0.71,0.70,0.68,0.67,0.67,0.67,0.66,0.65,0.65,0.64,0.64,0.62,0.63,0.63,0.61,0.61,0.60,0.60,0.60,0.60,0.59,0.59,0.59,0.58,0.60,0.60,0.59,0.59,0.58,0.58,0.56,0.54,0.52,0.51,0.49,0.47,0.46,0.47,0.46,0.47,0.46,0.46,0.45,0.45,0.44,0.42,0.43,0.43,0.43,0.41,0.41,0.41,0.42,0.40,0.40,0.41,0.41,0.40,0.42,0.42,0.43,0.43,0.42,0.42,0.42,0.41,0.40,0.41,0.40,0.40,0.40,0.41,0.42,0.44,0.45,0.46,0.48,0.47,0.46,0.45,0.44
O75817	0.73,0.72,0.71,0.71,0.70,0.70,0.69,0.70,0.71,0.70,0.70,0.70,0.70,0.71,0.69,0.68,0.66,0.65,0.64,0.63,0.63,0.63,0.61,0.61,0.59,0.59,0.58,0.56,0.54,0.54,0.53,0.51,0.49,0.50,0.48,0.47,0.47,0.45,0.44,0.45,0.47,0.47,0.48,0.49,0.48,0.48,0.48,0.47,0.45,0.43,0.42,0.40,0.39,0.38,0.36,0.38,0.38,0.38,0.39,0.39,0.38,0.38,0.36,0.35,0.34,0.34,0.34,0.33,0.33,0.34,0.35,0.34,0.36,0.37,0.36,0.35,0.37,0.36,0.37,0.37,0.37,0.37,0.36,0.36,0.34,0.35,0.34,0.33,0.33,0.33,0.33,0.34,0.34,0.36,0.36,0.38,0.38,0.39,0.41,0.40,0.41,0.43,0.43,0.44,0.44,0.46,0.45,0.46,0.46,0.46,0.45,0.43,0.44,0.42,0.40,0.41,0.41,0.42,0.43,0.45,0.45,0.44,0.43,0.43,0.43,0.44,0.43,0.44,0.45,0.46,0.46,0.48,0.48,0.49,0.48,0.49,0.47,0.45,0.45,0.43
Q96I34	0.54,0.54,0.54,0.54,0.53,0.52,0.52,0.52,0.52,0.52,0.52,0.52,0.52,0.52,0.53,0.53,0.53,0.52,0.53,0.52,0.52,0.52,0.52,0.52,0.51,0.51,0.52,0.53,0.54,0.55,0.56,0.57,0.57,0.59,0.60,0.61,0.60,0.62,0.63,0.63,0.63,0.64,0.64,0.65,0.66,0.68,0.68,0.69,0.69,0.69,0.69,0.69,0.68,0.67,0.66,0.65,0.65,0.63,0.63,0.62,0.62,0.62,0.61,0.61,0.61,0.60,0.59,0.58,0.58,0.57,0.55,0.55,0.55,0.55,0.52,0.52,0.50,0.49,0.47,0.46,0.45,0.45,0.45,0.44,0.42,0.40,0.38,0.36,0.35,0.34,0.33,0.31,0.31,0.31,0.32,0.32,0.33,0.33,0.33,0.33,0.33,0.32,0.31,0.31,0.32,0.32,0.32,0.32,0.32,0.31,0.31,0.31,0.31,0.29,0.29,0.30,0.31,0.31,0.30,0.29,0.28,0.27,0.25,0.24,0.23,0.24,0.25,0.26,0.26,0.27,0.27,0.27,0.27,0.27,0.26,0.25,0.25,0.26,0.26,0.27,0.27,0.27,0.26,0.27,0.27,0.25,0.25,0.24,0.24,0.24,0.24,0.23,0.23,0.21,0.22,0.20,0.19,0.20,0.20,0.22,0.23,0.23,0.24,0.25,0.25,0.25,0.25,0.24,0.24,0.23,0.24,0.25,0.26,0.28,0.27,0.27,0.28,0.28,0.27,0.26,0.26,0.27,0.26,0.27,0.27,0.28,0.29,0.29,0.30,0.31,0.30,0.30,0.31,0.32,0.32,0.33,0.34,0.35,0.33,0.35,0.35,0.35,0.36,0.37,0.36,0.36,0.37,0.38,0.38,0.40,0.41,0.40,0.38,0.37,0.36,0.36,0.35,0.35,0.34,0.33,0.33,0.33,0.32,0.32,0.33,0.33,0.32,0.31,0.31,0.31,0.29,0.29,0.31,0.30,0.31,0.31,0.32,0.30,0.31,0.31,0.30,0.28,0.28,0.28,0.26,0.26,0.26,0.25,0.23,0.23,0.21,0.20,0.19,0.20,0.20,0.21,0.21,0.21,0.22,0.22,0.22,0.23,0.23,0.23,0.23,0.23,0.22,0.24,0.24,0.25,0.24,0.25,0.25,0.25,0.24,0.23,0.25,0.25,0.25,0.24,0.24,0.23,0.24,0.23,0.22,0.23,0.24,0.25,0.27,0.27,0.28,0.29,0.29,0.29,0.29,0.30,0.29,0.30,0.31,0.30,0.31,0.32,0.32,0.32,0.33,0.34,0.34,0.34,0.34,0.35,0.35,0.37,0.37,0.38,0.38,0.40,0.40,0.40,0.40,0.41,0.43,0.45,0.46,0.47,0.49,0.51,0.52,0.53,0.53,0.54,0.56,0.57,0.56,0.58,0.59,0.60,0.60,0.61,0.62,0.61,0.62,0.62,0.63,0.63,0.64,0.64,0.64,0.64,0.64,0.64,0.63,0.62,0.63,0.64,0.64,0.65,0.65,0.66,0.66,0.67,0.67,0.67,0.68,0.69,0.69,0.68,0.69,0.69,0.70,0.70,0.71,0.70,0.71,0.72,0.72,0.73,0.74,0.75,0.76,0.77,0.79,0.80,0.81,0.81,0.82,0.83,0.84,0.84,0.85,0.86,0.88,0.89,0.90,0.90,0.91,0.91,0.91,0.91,0.91,0.91,0.91,0.90,0.90,0.90,0.90,0.90,0.89,0.88,0.87,0.86,0.86,0.85,0.84,0.83,0.83,0.83,0.83,0.83,0.82,0.82,0.82,0.82,0.81,0.81,0.81,0.81,0.80,0.81,0.81,0.81,0.81,0.80,0.79,0.78,0.77,0.75,0.74,0.73,0.71,0.69,0.69,0.67,0.66,0.65,0.63,0.62,0.61,0.62,0.63,0.62,0.63,0.63,0.64,0.65,0.66,0.66,0.67,0.67,0.67,0.68,0.67,0.68,0.68,0.68,0.68,0.68,0.68,0.69,0.69,0.69,0.69,0.69,0.70,0.71,0.72,0.73,0.75,0.76,0.78,0.80,0.82,0.82,0.83,0.85,0.86,0.87,0.88,0.89,0.89,0.90,0.90,0.89,0.90,0.89,0.89,0.90,0.89,0.89,0.88,0.88,0.87,0.87,0.87,0.86,0.84,0.84,0.82,0.81,0.81,0.81,0.80,0.80,0.80,0.80,0.79,0.79,0.79,0.78,0.78,0.77,0.77,0.76,0.76,0.75,0.74,0.74,0.73,0.73
Q9P212	0.84,0.84,0.85,0.85,0.85,0.84,0.84,0.85,0.85,0.85,0.85,0.84,0.84,0.84,0.84,0.84,0.84,0.84,0.84,0.84,0.84,0.84,0.83,0.84,0.83,0.83,0.84,0.83,0.84,0.83,0.84,0.84,0.84,0.84,0.84,0.84,0.84,0.83,0.83,0.83,0.82,0.82,0.83,0.82,0.82,0.82,0.83,0.83,0.82,0.82,0.82,0.82,0.82,0.83,0.83,0.83,0.83,0.83,0.83,0.82,0.82,0.82,0.83,0.83,0.83,0.82,0.82,0.82,0.82,0.82,0.81,0.81,0.80,0.80,0.80,0.80,0.81,0.81,0.81,0.82,0.82,0.82,0.83,0.82,0.83,0.83,0.83,0.83,0.82,0.82,0.82,0.82,0.82,0.82,0.82,0.82,0.81,0.81,0.81,0.81,0.80,0.80,0.80,0.80,0.80,0.80,0.81,0.81,0.81,0.81,0.81,0.81,0.82,0.81,0.82,0.82,0.82,0.82,0.81,0.82,0.81,0.81,0.81,0.81,0.80,0.80,0.79,0.79,0.78,0.78,0.78,0.77,0.78,0.78,0.78,0.78,0.78,0.79,0.78,0.79,0.78,0.79,0.80,0.80,0.80,0.80,0.80,0.80,0.80,0.80,0.80,0.80,0.80,0.80,0.80,0.80,0.80,0.80,0.80,0.80,0.80,0.81,0.81,0.82,0.81,0.82,0.82,0.81,0.82,0.82,0.82,0.82,0.82,0.82,0.82,0.82,0.82,0.82,0.83,0.82,0.83,0.83,0.83,0.83,0.83,0.83,0.82,0.82,0.82,0.82,0.82,0.82,0.83,0.83,0.83,0.83,0.84,0.83,0.83,0.83,0.84,0.84,0.83,0.83,0.83,0.84,0.84,0.84,0.84,0.84,0.84,0.84,0.85,0.85,0.86,0.86,0.86,0.85,0.84,0.84,0.83,0.83,0.83,0.84,0.84,0.84,0.84,0.84,0.84,0.84,0.84,0.84,0.85,0.84,0.85,0.85,0.85,0.85,0.84,0.84,0.84,0.83,0.82,0.82,0.82,0.82,0.82,0.82,0.83,0.83,0.83,0.84,0.83,0.83,0.83,0.82,0.82,0.82,0.83,0.84,0.84,0.84,0.84,0.83,0.82,0.81,0.81,0.81,0.81,0.81,0.81,0.81,0.80,0.80,0.80,0.80,0.79,0.79,0.79,0.79,0.79,0.79,0.79,0.79,0.79,0.79,0.80,0.80,0.80,0.79,0.79,0.79,0.79,0.79,0.78,0.79,0.80,0.80,0.79,0.79,0.79,0.79,0.79,0.79,0.79,0.78,0.79,0.80,0.80,0.80,0.80,0.80,0.81,0.81,0.81,0.80,0.80,0.81,0.81,0.81,0.80,0.81,0.81,0.81,0.82,0.82,0.82,0.81,0.81,0.81,0.81,0.81,0.81,0.81,0.82,0.82,0.81,0.81,0.80,0.79,0.79,0.78,0.77,0.76,0.76,0.76,0.76,0.76,0.76,0.75,0.75,0.75,0.75,0.74,0.75,0.75,0.76,0.75,0.75,0.75,0.75,0.76,0.76,0.76,0.76,0.75,0.75,0.75,0.76,0.76,0.75,0.76,0.76,0.76,0.76,0.76,0.77,0.78,0.78,0.78,0.79,0.79,0.80,0.80,0.81,0.80,0.80,0.81,0.80,0.80,0.81,0.80,0.80,0.80,0.80,0.79,0.79,0.79,0.79,0.79,0.78,0.77,0.77,0.76,0.76,0.76,0.77,0.77,0.77,0.77,0.76,0.76,0.76,0.76,0.76,0.76,0.76,0.75,0.74,0.75,0.75,0.76,0.76,0.76,0.77,0.77,0.78,0.78,0.78,0.78,0.78,0.78,0.77,0.77,0.77,0.77,0.77,0.78,0.78,0.78,0.78,0.78,0.77,0.77,0.78,0.77,0.76,0.75,0.75,0.75,0.74,0.74,0.75,0.74,0.74,0.74,0.74,0.74,0.75,0.75,0.75,0.75,0.75,0.74,0.74,0.73,0.74,0.74,0.74,0.74,0.75,0.75,0.76,0.77,0.77,0.77,0.77,0.78,0.78,0.77,0.78,0.78,0.80,0.82,0.82,0.81,0.82,0.83,0.84,0.84,0.84,0.85,0.85,0.86,0.86,0.86,0.85,0.83,0.82,0.81,0.79,0.77,0.76,0.74,0.73,0.72,0.71,0.70,0.68,0.66,0.64,0.61,0.60,0.57,0.55,0.54,0.52,0.50,0.48,0.46,0.45,0.44,0.42,0.40,0.38,0.37,0.35,0.34,0.33,0.31,0.30,0.28,0.27,0.25,0.23,0.21,0.20,0.19,0.20,0.19,0.20,0.22,0.23,0.23,0.25,0.27,0.29,0.30,0.32,0.34,0.36,0.38,0.40,0.42,0.44,0.46,0.48,0.50,0.51,0.54,0.55,0.56,0.58,0.59,0.61,0.62,0.64,0.66,0.67,0.67,0.69,0.68,0.68,0.67,0.67,0.68,0.68,0.68,0.68,0.67,0.68,0.67,0.66,0.64,0.63,0.63,0.60,0.58,0.56,0.54,0.52,0.49,0.48,0.47,0.45,0.44,0.43,0.42,0.42,0.41,0.39,0.37,0.36,0.35,0.33,0.31,0.29,0.27,0.24,0.24,0.22,0.21,0.21,0.22,0.22,0.22,0.22,0.23,0.22,0.21,0.21,0.20,0.19,0.18,0.19,0.18,0.17,0.17,0.18,0.18,0.17,0.18,0.18,0.19,0.20,0.20,0.19,0.20,0.20,0.19,0.20,0.20,0.20,0.19,0.20,0.22,0.22,0.22,0.23,0.23,0.22,0.23,0.25,0.24,0.24,0.25,0.25,0.24,0.25,0.26,0.26,0.28,0.30,0.30,0.32,0.32,0.32,0.33,0.34,0.34,0.34,0.35,0.35,0.35,0.34,0.34,0.35,0.35,0.35,0.35,0.36,0.34,0.33,0.33,0.32,0.31,0.31,0.31,0.30,0.30,0.30,0.30,0.29,0.30,0.31,0.31,0.30,0.31,0.33,0.32,0.32,0.33,0.32,0.31,0.32,0.31,0.32,0.34,0.35,0.36,0.38,0.40,0.41,0.42,0.44,0.46,0.45,0.47,0.47,0.46,0.47,0.48,0.50,0.53,0.55,0.56,0.58,0.59,0.60,0.62,0.64,0.64,0.66,0.67,0.68,0.69,0.69,0.70,0.70,0.69,0.71,0.71,0.70,0.70,0.72,0.71,0.70,0.69,0.68,0.67,0.65,0.64,0.63,0.60,0.59,0.58,0.56,0.55,0.54,0.54,0.52,0.53,0.51,0.51,0.51,0.51,0.51,0.51,0.51,0.52,0.53,0.52,0.51,0.51,0.52,0.52,0.52,0.54,0.56,0.55,0.57,0.57,0.57,0.58,0.59,0.59,0.61,0.61,0.62,0.62,0.63,0.65,0.65,0.66,0.68,0.69,0.70,0.72,0.74,0.75,0.76,0.78,0.79,0.80,0.80,0.81,0.81,0.82,0.82,0.82,0.81,0.81,0.82,0.83,0.82,0.81,0.80,0.77,0.75,0.74,0.74,0.72,0.70,0.69,0.67,0.65,0.63,0.62,0.62,0.60,0.59,0.59,0.58,0.58,0.57,0.56,0.54,0.52,0.51,0.49,0.47,0.46,0.45,0.42,0.40,0.38,0.36,0.34,0.32,0.29,0.28,0.27,0.27,0.26,0.26,0.26,0.25,0.24,0.25,0.25,0.24,0.23,0.22,0.22,0.22,0.23,0.23,0.23,0.22,0.22,0.22,0.22,0.20,0.21,0.20,0.20,0.21,0.22,0.22,0.23,0.25,0.27,0.29,0.30,0.33,0.34,0.37,0.39,0.40,0.42,0.44,0.46,0.47,0.47,0.48,0.48,0.50,0.50,0.51,0.52,0.54,0.55,0.56,0.57,0.59,0.59,0.58,0.60,0.61,0.62,0.62,0.63,0.64,0.65,0.64,0.63,0.63,0.61,0.61,0.60,0.58,0.56,0.54,0.52,0.50,0.48,0.47,0.45,0.44,0.43,0.41,0.40,0.38,0.38,0.36,0.34,0.33,0.32,0.32,0.31,0.31,0.30,0.30,0.30,0.30,0.29,0.29,0.30,0.30,0.28,0.27,0.27,0.26,0.24,0.24,0.24,0.24,0.24,0.25,0.25,0.26,0.26,0.26,0.27,0.28,0.28,0.27,0.26,0.26,0.25,0.24,0.25,0.25,0.25,0.23,0.24,0.24,0.24,0.23,0.23,0.23,0.21,0.21,0.20,0.17,0.17,0.16,0.16,0.15,0.15,0.16,0.16,0.17,0.19,0.20,0.21,0.21,0.21,0.21,0.20,0.19,0.19,0.18,0.18,0.17,0.17,0.17,0.17,0.18,0.19,0.19,0.19,0.20,0.21,0.22,0.23,0.23,0.24,0.24,0.23,0.23,0.23,0.24,0.24,0.24,0.24,0.25,0.24,0.24,0.25,0.24,0.25,0.26,0.26,0.26,0.27,0.28,0.30,0.31,0.33,0.36,0.38,0.40,0.42,0.44,0.45,0.47,0.49,0.51,0.53,0.54,0.56,0.58,0.58,0.59,0.60,0.61,0.62,0.63,0.65,0.67,0.69,0.69,0.70,0.70,0.71,0.73,0.73,0.75,0.76,0.77,0.78,0.79,0.79,0.80,0.80,0.81,0.81,0.80,0.80,0.79,0.78,0.78,0.77,0.76,0.76,0.76,0.76,0.76,0.76,0.75,0.75,0.75,0.75,0.75,0.75,0.75,0.76,0.76,0.76,0.76,0.76,0.77,0.78,0.79,0.80,0.80,0.81,0.81,0.81,0.82,0.82,0.83,0.83,0.84,0.84,0.83,0.83,0.83,0.83,0.83,0.84,0.84,0.85,0.85,0.86,0.86,0.86,0.85,0.85,0.85,0.85,0.85,0.85,0.85,0.85,0.85,0.84,0.84,0.84,0.84,0.84,0.83,0.83,0.84,0.84,0.84,0.84,0.85,0.85,0.84,0.85,0.84,0.84,0.84,0.84,0.84,0.84,0.84,0.84,0.84,0.85,0.85,0.86,0.86,0.85,0.86,0.86,0.87,0.87,0.88,0.88,0.88,0.87,0.88,0.88,0.88,0.87,0.87,0.87,0.86,0.86,0.85,0.84,0.83,0.82,0.80,0.79,0.78,0.78,0.77,0.77,0.75,0.74,0.71,0.71,0.69,0.68,0.65,0.64,0.62,0.59,0.57,0.55,0.53,0.51,0.50,0.47,0.45,0.43,0.42,0.40,0.38,0.36,0.36,0.34,0.32,0.30,0.30,0.29,0.27,0.26,0.26,0.26,0.27,0.27,0.28,0.29,0.31,0.32,0.32,0.32,0.32,0.34,0.34,0.35,0.37,0.37,0.39,0.40,0.41,0.43,0.45,0.46,0.48,0.50,0.51,0.52,0.53,0.54,0.54,0.54,0.54,0.54,0.54,0.53,0.54,0.55,0.55,0.54,0.55,0.55,0.54,0.54,0.54,0.53,0.52,0.52,0.53,0.52,0.51,0.50,0.50,0.50,0.49,0.48,0.49,0.48,0.47,0.45,0.45,0.44,0.41,0.40,0.39,0.37,0.35,0.35,0.35,0.34,0.34,0.34,0.34,0.36,0.37,0.38,0.39,0.38,0.39,0.38,0.38,0.38,0.38,0.38,0.37,0.36,0.36,0.36,0.33,0.31,0.29,0.29,0.27,0.26,0.24,0.24,0.23,0.23,0.22,0.22,0.22,0.22,0.23,0.24,0.25,0.24,0.24,0.25,0.24,0.23,0.23,0.23,0.23,0.22,0.21,0.20,0.21,0.21,0.20,0.19,0.20,0.20,0.20,0.20,0.20,0.20,0.20,0.19,0.19,0.19,0.19,0.19,0.19,0.19,0.19,0.19,0.19,0.20,0.19,0.19,0.19,0.18,0.19,0.19,0.19,0.20,0.20,0.22,0.21,0.22,0.23,0.24,0.24,0.24,0.25,0.25,0.25,0.24,0.22,0.22,0.22,0.21,0.19,0.19,0.19,0.19,0.19,0.19,0.19,0.19,0.19,0.19,0.20,0.20,0.20,0.20,0.20,0.21,0.21,0.22,0.22,0.22,0.22,0.21,0.21,0.19,0.18,0.17,0.15,0.15,0.15,0.14,0.12,0.11,0.11,0.10,0.09,0.09,0.09,0.09,0.09,0.10,0.10,0.12,0.14,0.15,0.16,0.16,0.16,0.16,0.16,0.16,0.16,0.17,0.17,0.19,0.18,0.19,0.19,0.18,0.19,0.18,0.19,0.20,0.20,0.20,0.21,0.20,0.20,0.21,0.22,0.20,0.20,0.21,0.22,0.23,0.23,0.24,0.24,0.24,0.24,0.24,0.23,0.23,0.20,0.19,0.18,0.18,0.18,0.18,0.19,0.20,0.20,0.20,0.19,0.20,0.18,0.18,0.18,0.17,0.17,0.17,0.19,0.18,0.17,0.18,0.20,0.20,0.20,0.20,0.21,0.21,0.22,0.23,0.23,0.24,0.24,0.24,0.25,0.26,0.29,0.31,0.31,0.32,0.32,0.32,0.31,0.31,0.31,0.33,0.32,0.32,0.31,0.32,0.32,0.31,0.30,0.30,0.30,0.30,0.30,0.31,0.32,0.32,0.32,0.34,0.34,0.33,0.34,0.34,0.35,0.36,0.35,0.36,0.37,0.37,0.37,0.37,0.38,0.37,0.37,0.36,0.35,0.37,0.38,0.39,0.41,0.43,0.46,0.46,0.48,0.49,0.51,0.52,0.54,0.56,0.58,0.60,0.63,0.65,0.67,0.68,0.70,0.70,0.71,0.72,0.73,0.75,0.75,0.76,0.77,0.78,0.79,0.79,0.80,0.80,0.81,0.81,0.82,0.83,0.84,0.84,0.85,0.86,0.86,0.87,0.87,0.87,0.87,0.87,0.88,0.88,0.88,0.88,0.87,0.87,0.86,0.85,0.86,0.85,0.85,0.85,0.84,0.84,0.84,0.84,0.84,0.84,0.84,0.83,0.83,0.83,0.84,0.84,0.85,0.85,0.86,0.84,0.84,0.82,0.82,0.80,0.80,0.80,0.79,0.78,0.76,0.75,0.74,0.73,0.71,0.71,0.71,0.70,0.70,0.70,0.69,0.68,0.69,0.68,0.67,0.65,0.64,0.63,0.60,0.58,0.58,0.55,0.53,0.51,0.50,0.47,0.45,0.43,0.42,0.41,0.39,0.39,0.39,0.38,0.39,0.39,0.40,0.40,0.40,0.41,0.42,0.44,0.45,0.47,0.48,0.50,0.50,0.50,0.51,0.52,0.52,0.53,0.55,0.54,0.55,0.57,0.59,0.60,0.61,0.63,0.65,0.66,0.68,0.70,0.72,0.74,0.76,0.78,0.79,0.81,0.81,0.82,0.83,0.85,0.87,0.87,0.88,0.89,0.90,0.90,0.90,0.90,0.89,0.89,0.89,0.89,0.89,0.89,0.89,0.89,0.89,0.89,0.88,0.88,0.89,0.88,0.88,0.87,0.86,0.85,0.85,0.84,0.83,0.82,0.81,0.80,0.79,0.78,0.76,0.74,0.72,0.71,0.70,0.67,0.66,0.64,0.63,0.61,0.58,0.56,0.55,0.53,0.51,0.51,0.50,0.49,0.47,0.46,0.44,0.42,0.40,0.39,0.37,0.35,0.33,0.33,0.31,0.29,0.28,0.26,0.25,0.25,0.23,0.23,0.22,0.23,0.22,0.21,0.22,0.22,0.22,0.22,0.22,0.22,0.22,0.21,0.21,0.20,0.20,0.20,0.19,0.18,0.18,0.18,0.16,0.14,0.14,0.13,0.12,0.11,0.12,0.12,0.12,0.12,0.13,0.13,0.12,0.11,0.11,0.11,0.12,0.12,0.11,0.11,0.12,0.11,0.10,0.10,0.11,0.10,0.10,0.09,0.09,0.10,0.09,0.09,0.09,0.09,0.09,0.09,0.09,0.11,0.13,0.13,0.14,0.14,0.15,0.16,0.17,0.18,0.18,0.18,0.18,0.18,0.19,0.21,0.20,0.22,0.24,0.24,0.25,0.25,0.25,0.25,0.25,0.24,0.24,0.24,0.23,0.22,0.22,0.22,0.23,0.23,0.23,0.23,0.23,0.26,0.27,0.28,0.29,0.29,0.27,0.25,0.25,0.24,0.24,0.24,0.23,0.21,0.22,0.22,0.22,0.22,0.22,0.20,0.19,0.20,0.19,0.18,0.19,0.18,0.19,0.20,0.20,0.22,0.23,0.23,0.23,0.24,0.24,0.24,0.24,0.24,0.25,0.26,0.27,0.26,0.25,0.24,0.24,0.23,0.23,0.23,0.23,0.24,0.24,0.23,0.23,0.23,0.23,0.23,0.23,0.23,0.21,0.21,0.22,0.22,0.23,0.24,0.24,0.24,0.24,0.23,0.22,0.22,0.20,0.19,0.19,0.19,0.19,0.19,0.19,0.19,0.19,0.18,0.17,0.16,0.16,0.15,0.15,0.14,0.14,0.14,0.16,0.16,0.16,0.17,0.18,0.19,0.19,0.19,0.19,0.19,0.19,0.19,0.19,0.18,0.17,0.15,0.14,0.13,0.13,0.14,0.15,0.16,0.18,0.19,0.22,0.22,0.23,0.23,0.23,0.23,0.24,0.24,0.24,0.24,0.24,0.25,0.27,0.27,0.27,0.29,0.30,0.30,0.31,0.31,0.30,0.29,0.29,0.28,0.28,0.30,0.30,0.31,0.32,0.34,0.35,0.36,0.35,0.36,0.36,0.35,0.35,0.34,0.34,0.32,0.31,0.29,0.29,0.27,0.28,0.30,0.29,0.28,0.29,0.30,0.30,0.30,0.30,0.31,0.31,0.33,0.34,0.34,0.35,0.35,0.35,0.36,0.37,0.39,0.39,0.40,0.38,0.38,0.37,0.36,0.35,0.35,0.35,0.35,0.36,0.38,0.40,0.40,0.42,0.43,0.45,0.47,0.49,0.50,0.51,0.51,0.51,0.52,0.53,0.51,0.51,0.52,0.54,0.53,0.51,0.50,0.48,0.47,0.45,0.43,0.42,0.42,0.40,0.39,0.38,0.38,0.39,0.39,0.39,0.39,0.39,0.39,0.39,0.38,0.37,0.36,0.36,0.36,0.35,0.36,0.36,0.35,0.35,0.36,0.36,0.37,0.38,0.38,0.40,0.41,0.43,0.45,0.46,0.46,0.48,0.49,0.51,0.53,0.54,0.56,0.57,0.58,0.58,0.59,0.59,0.60,0.59,0.58,0.59,0.59,0.59,0.61,0.62,0.63,0.64,0.66,0.65,0.64,0.63,0.62,0.60,0.59,0.59,0.58,0.56,0.54,0.52,0.50,0.49,0.47,0.45,0.44,0.42,0.40,0.38,0.38,0.37,0.35,0.34,0.34,0.32,0.33,0.33,0.33,0.33,0.35,0.34,0.36,0.37,0.36,0.37,0.38,0.36,0.34,0.34,0.32,0.31,0.31,0.31,0.31,0.32,0.34,0.34,0.35,0.36,0.38,0.40,0.42,0.44,0.45,0.47,0.49,0.48,0.49,0.50,0.51,0.50,0.49,0.51,0.50,0.50,0.50,0.49,0.48,0.49,0.49,0.47,0.47,0.47,0.47,0.47,0.48,0.48,0.49,0.50,0.51,0.51,0.50,0.50,0.50,0.50,0.49,0.49,0.49,0.47,0.46,0.45,0.44,0.44,0.44,0.44,0.44,0.44,0.45,0.45,0.46,0.47,0.49,0.50,0.51,0.51,0.52,0.53,0.55,0.57,0.57,0.58,0.59,0.60,0.60,0.60,0.61,0.60,0.61,0.61,0.62,0.64,0.66,0.68,0.70,0.71,0.72,0.73,0.74,0.74,0.76,0.76,0.77,0.78,0.78,0.77,0.77,0.77,0.77,0.77,0.77,0.77,0.77,0.77,0.77,0.78,0.78,0.78,0.78,0.79,0.78,0.79,0.79,0.80,0.80,0.81,0.81,0.82,0.82,0.83,0.83,0.84,0.83,0.83,0.83,0.83,0.84,0.84,0.84,0.84,0.83,0.84,0.84
P78527	0.39,0.41,0.42,0.43,0.45,0.44,0.43,0.42,0.42,0.42,0.41,0.40,0.41,0.40,0.39,0.39,0.39,0.38,0.37,0.37,0.36,0.34,0.33,0.32,0.31,0.33,0.34,0.35,0.35,0.34,0.33,0.33,0.34,0.34,0.32,0.33,0.33,0.32,0.32,0.31,0.31,0.32,0.31,0.29,0.28,0.26,0.25,0.25,0.25,0.24,0.25,0.25,0.25,0.25,0.25,0.26,0.27,0.26,0.26,0.28,0.27,0.27,0.27,0.27,0.27,0.26,0.24,0.23,0.22,0.21,0.21,0.21,0.20,0.20,0.20,0.20,0.20,0.21,0.23,0.23,0.23,0.23,0.21,0.21,0.22,0.22,0.22,0.22,0.23,0.23,0.22,0.21,0.22,0.22,0.19,0.20,0.20,0.19,0.22,0.21,0.20,0.21,0.21,0.21,0.22,0.22,0.22,0.21,0.22,0.22,0.21,0.21,0.22,0.22,0.21,0.22,0.22,0.21,0.21,0.21,0.22,0.24,0.23,0.22,0.24,0.25,0.25,0.26,0.26,0.25,0.27,0.27,0.27,0.28,0.28,0.28,0.28,0.28,0.28,0.26,0.28,0.28,0.28,0.30,0.32,0.31,0.32,0.33,0.34,0.33,0.33,0.33,0.34,0.33,0.33,0.33,0.32,0.32,0.32,0.31,0.28,0.28,0.26,0.25,0.25,0.24,0.25,0.26,0.24,0.26,0.27,0.27,0.27,0.28,0.27,0.26,0.27,0.27,0.27,0.26,0.26,0.25,0.24,0.23,0.22,0.21,0.21,0.21,0.21,0.21,0.23,0.25,0.27,0.29,0.30,0.30,0.31,0.31,0.31,0.31,0.31,0.31,0.31,0.31,0.31,0.31,0.30,0.29,0.28,0.28,0.27,0.26,0.26,0.26,0.25,0.25,0.26,0.26,0.26,0.27,0.28,0.29,0.30,0.30,0.30,0.30,0.30,0.30,0.29,0.29,0.28,0.26,0.25,0.24,0.22,0.21,0.21,0.21,0.23,0.24,0.27,0.27,0.29,0.31,0.32,0.32,0.32,0.32,0.33,0.33,0.33,0.33,0.33,0.32,0.32,0.31,0.32,0.32,0.31,0.31,0.29,0.29,0.28,0.27,0.27,0.27,0.26,0.26,0.27,0.27,0.27,0.28,0.28,0.27,0.28,0.28,0.28,0.27,0.28,0.26,0.25,0.24,0.24,0.24,0.23,0.23,0.24,0.24,0.24,0.25,0.25,0.25,0.26,0.26,0.26,0.26,0.27,0.26,0.26,0.26,0.25,0.25,0.25,0.25,0.25,0.25,0.25,0.26,0.26,0.26,0.26,0.27,0.28,0.29,0.30,0.30,0.30,0.31,0.31,0.30,0.30,0.30,0.30,0.30,0.28,0.28,0.28,0.27,0.27,0.28,0.28,0.29,0.31,0.31,0.31,0.31,0.33,0.33,0.32,0.33,0.33,0.32,0.32,0.32,0.32,0.32,0.31,0.32,0.31,0.29,0.28,0.28,0.26,0.26,0.27,0.26,0.25,0.26,0.27,0.27,0.26,0.27,0.28,0.27,0.26,0.27,0.27,0.25,0.25,0.26,0.25,0.24,0.23,0.22,0.22,0.21,0.21,0.21,0.22,0.24,0.25,0.26,0.28,0.29,0.30,0.31,0.31,0.32,0.32,0.32,0.32,0.32,0.32,0.32,0.31,0.30,0.29,0.28,0.28,0.26,0.25,0.25,0.25,0.24,0.25,0.27,0.27,0.27,0.29,0.31,0.30,0.30,0.32,0.31,0.30,0.30,0.31,0.30,0.28,0.27,0.26,0.24,0.22,0.22,0.20,0.19,0.18,0.19,0.18,0.19,0.21,0.23,0.24,0.24,0.25,0.25,0.25,0.25,0.26,0.25,0.25,0.25,0.25,0.24,0.24,0.23,0.21,0.21,0.20,0.20,0.19,0.19,0.20,0.20,0.20,0.21,0.22,0.21,0.21,0.22,0.22,0.22,0.22,0.22,0.22,0.22,0.22,0.22,0.23,0.23,0.21,0.21,0.20,0.20,0.21,0.21,0.23,0.25,0.27,0.28,0.30,0.32,0.34,0.35,0.38,0.40,0.42,0.44,0.47,0.48,0.49,0.50,0.50,0.50,0.50,0.52,0.52,0.53,0.53,0.55,0.55,0.54,0.55,0.55,0.56,0.56,0.56,0.56,0.56,0.55,0.55,0.56,0.54,0.54,0.53,0.53,0.51,0.51,0.50,0.48,0.47,0.47,0.46,0.44,0.43,0.42,0.40,0.39,0.38,0.36,0.35,0.35,0.33,0.34,0.34,0.33,0.32,0.32,0.31,0.31,0.29,0.30,0.29,0.29,0.29,0.28,0.27,0.28,0.27,0.27,0.27,0.27,0.27,0.27,0.27,0.27,0.28,0.30,0.29,0.28,0.28,0.29,0.27,0.28,0.29,0.30,0.30,0.32,0.31,0.33,0.35,0.36,0.36,0.38,0.39,0.39,0.41,0.43,0.42,0.43,0.44,0.45,0.45,0.45,0.45,0.45,0.45,0.46,0.47,0.47,0.48,0.48,0.49,0.50,0.49,0.50,0.52,0.52,0.51,0.51,0.51,0.51,0.51,0.51,0.50,0.48,0.47,0.45,0.44,0.42,0.41,0.39,0.38,0.35,0.34,0.33,0.32,0.30,0.28,0.29,0.27,0.26,0.26,0.27,0.27,0.27,0.27,0.28,0.27,0.26,0.26,0.26,0.25,0.24,0.24,0.24,0.23,0.21,0.20,0.20,0.21,0.20,0.20,0.20,0.20,0.20,0.20,0.20,0.20,0.20,0.20,0.19,0.18,0.18,0.19,0.18,0.17,0.16,0.17,0.17,0.17,0.16,0.16,0.17,0.17,0.17,0.18,0.18,0.19,0.20,0.21,0.22,0.23,0.26,0.27,0.29,0.29,0.31,0.32,0.31,0.31,0.31,0.30,0.30,0.30,0.30,0.30,0.31,0.31,0.31,0.31,0.32,0.32,0.32,0.32,0.32,0.32,0.32,0.32,0.31,0.31,0.29,0.32,0.33,0.31,0.30,0.30,0.29,0.28,0.26,0.26,0.25,0.23,0.21,0.19,0.18,0.16,0.15,0.14,0.13,0.12,0.13,0.13,0.14,0.14,0.16,0.16,0.16,0.16,0.16,0.16,0.16,0.16,0.16,0.16,0.16,0.17,0.17,0.17,0.17,0.18,0.20,0.20,0.18,0.17,0.17,0.17,0.17,0.17,0.17,0.18,0.18,0.18,0.18,0.19,0.19,0.19,0.21,0.22,0.21,0.23,0.25,0.25,0.25,0.24,0.26,0.25,0.25,0.25,0.26,0.26,0.26,0.26,0.26,0.26,0.26,0.27,0.26,0.26,0.26,0.27,0.26,0.26,0.27,0.28,0.29,0.31,0.33,0.34,0.35,0.37,0.38,0.39,0.40,0.40,0.40,0.41,0.41,0.40,0.39,0.39,0.39,0.39,0.38,0.38,0.39,0.39,0.39,0.40,0.40,0.40,0.40,0.40,0.41,0.41,0.41,0.42,0.42,0.44,0.44,0.45,0.46,0.48,0.49,0.49,0.47,0.47,0.46,0.45,0.44,0.43,0.42,0.41,0.40,0.40,0.40,0.41,0.40,0.40,0.41,0.42,0.42,0.42,0.41,0.42,0.42,0.42,0.43,0.41,0.41,0.41,0.42,0.42,0.43,0.44,0.45,0.46,0.46,0.46,0.45,0.46,0.45,0.44,0.43,0.41,0.40,0.40,0.41,0.43,0.43,0.42,0.42,0.42,0.42,0.43,0.43,0.44,0.44,0.46,0.48,0.48,0.48,0.49,0.49,0.48,0.47,0.47,0.47,0.46,0.46,0.46,0.45,0.45,0.43,0.43,0.42,0.41,0.39,0.38,0.39,0.38,0.38,0.39,0.38,0.39,0.39,0.39,0.39,0.38,0.36,0.35,0.36,0.37,0.36,0.36,0.36,0.36,0.34,0.33,0.32,0.29,0.28,0.27,0.27,0.26,0.27,0.28,0.28,0.30,0.31,0.31,0.33,0.36,0.36,0.37,0.37,0.37,0.36,0.37,0.37,0.36,0.35,0.35,0.35,0.34,0.32,0.32,0.32,0.31,0.30,0.32,0.32,0.30,0.29,0.30,0.30,0.29,0.29,0.30,0.29,0.28,0.30,0.30,0.29,0.30,0.30,0.29,0.27,0.27,0.26,0.25,0.23,0.22,0.21,0.19,0.18,0.19,0.20,0.22,0.23,0.23,0.24,0.25,0.25,0.24,0.24,0.25,0.24,0.24,0.24,0.25,0.23,0.23,0.24,0.25,0.25,0.24,0.24,0.24,0.25,0.26,0.26,0.25,0.25,0.25,0.25,0.24,0.24,0.24,0.23,0.22,0.22,0.22,0.22,0.21,0.21,0.21,0.19,0.20,0.17,0.16,0.16,0.16,0.16,0.16,0.17,0.19,0.20,0.20,0.22,0.24,0.24,0.24,0.24,0.25,0.23,0.24,0.24,0.24,0.23,0.24,0.23,0.22,0.22,0.23,0.23,0.23,0.24,0.25,0.27,0.28,0.28,0.28,0.29,0.29,0.28,0.28,0.28,0.28,0.27,0.27,0.27,0.25,0.25,0.24,0.23,0.22,0.21,0.20,0.20,0.20,0.19,0.19,0.19,0.19,0.19,0.19,0.19,0.18,0.18,0.18,0.17,0.16,0.16,0.16,0.15,0.15,0.15,0.15,0.14,0.12,0.11,0.12,0.11,0.11,0.12,0.13,0.14,0.16,0.16,0.16,0.16,0.16,0.17,0.18,0.18,0.18,0.17,0.17,0.17,0.17,0.16,0.15,0.14,0.13,0.15,0.15,0.14,0.15,0.16,0.17,0.17,0.18,0.19,0.19,0.19,0.21,0.22,0.23,0.25,0.25,0.26,0.27,0.26,0.28,0.29,0.28,0.29,0.31,0.31,0.32,0.33,0.33,0.34,0.33,0.33,0.33,0.33,0.33,0.33,0.34,0.34,0.33,0.33,0.34,0.34,0.32,0.33,0.33,0.33,0.32,0.32,0.31,0.30,0.30,0.30,0.30,0.28,0.28,0.27,0.24,0.25,0.25,0.24,0.24,0.23,0.21,0.21,0.21,0.20,0.20,0.20,0.20,0.20,0.20,0.22,0.21,0.20,0.21,0.22,0.21,0.21,0.23,0.25,0.26,0.26,0.27,0.28,0.29,0.28,0.28,0.28,0.28,0.28,0.28,0.27,0.27,0.28,0.30,0.31,0.33,0.35,0.36,0.35,0.35,0.35,0.35,0.36,0.36,0.34,0.33,0.32,0.32,0.31,0.33,0.34,0.35,0.35,0.36,0.35,0.36,0.36,0.36,0.34,0.33,0.32,0.31,0.31,0.30,0.30,0.30,0.30,0.28,0.28,0.28,0.28,0.28,0.28,0.29,0.26,0.24,0.23,0.22,0.23,0.23,0.23,0.24,0.23,0.23,0.24,0.24,0.24,0.23,0.25,0.26,0.24,0.26,0.24,0.24,0.23,0.23,0.23,0.22,0.22,0.22,0.21,0.21,0.21,0.22,0.23,0.23,0.22,0.23,0.24,0.26,0.26,0.27,0.27,0.27,0.27,0.28,0.29,0.28,0.28,0.29,0.30,0.32,0.33,0.34,0.35,0.36,0.37,0.38,0.40,0.39,0.38,0.38,0.37,0.38,0.37,0.38,0.39,0.38,0.38,0.38,0.38,0.38,0.38,0.39,0.38,0.37,0.37,0.38,0.37,0.36,0.35,0.35,0.34,0.34,0.36,0.36,0.34,0.36,0.37,0.35,0.34,0.33,0.32,0.30,0.30,0.30,0.29,0.28,0.27,0.25,0.25,0.24,0.24,0.23,0.23,0.23,0.22,0.21,0.21,0.21,0.21,0.20,0.22,0.22,0.23,0.23,0.23,0.24,0.23,0.24,0.25,0.25,0.25,0.25,0.26,0.25,0.25,0.25,0.24,0.23,0.24,0.24,0.23,0.23,0.23,0.23,0.21,0.19,0.21,0.20,0.20,0.20,0.21,0.21,0.23,0.22,0.23,0.24,0.25,0.25,0.25,0.26,0.26,0.25,0.25,0.26,0.26,0.26,0.26,0.27,0.28,0.28,0.28,0.29,0.30,0.29,0.29,0.30,0.29,0.29,0.29,0.29,0.28,0.31,0.33,0.33,0.34,0.35,0.37,0.36,0.37,0.38,0.38,0.37,0.37,0.36,0.36,0.36,0.34,0.33,0.34,0.34,0.33,0.33,0.35,0.33,0.32,0.32,0.31,0.32,0.32,0.30,0.30,0.31,0.32,0.33,0.34,0.35,0.36,0.37,0.35,0.37,0.37,0.37,0.34,0.33,0.34,0.32,0.31,0.30,0.30,0.29,0.28,0.29,0.29,0.28,0.28,0.29,0.30,0.32,0.34,0.35,0.36,0.39,0.38,0.38,0.40,0.40,0.41,0.43,0.42,0.42,0.42,0.44,0.42,0.40,0.39,0.37,0.36,0.34,0.33,0.33,0.32,0.31,0.31,0.31,0.31,0.32,0.32,0.32,0.33,0.34,0.34,0.34,0.33,0.33,0.33,0.33,0.32,0.33,0.31,0.30,0.29,0.28,0.26,0.27,0.27,0.27,0.28,0.29,0.30,0.31,0.33,0.34,0.33,0.34,0.36,0.36,0.36,0.36,0.36,0.36,0.36,0.36,0.36,0.38,0.38,0.37,0.36,0.38,0.38,0.36,0.34,0.35,0.35,0.34,0.34,0.35,0.36,0.35,0.35,0.36,0.34,0.34,0.35,0.35,0.34,0.32,0.32,0.30,0.29,0.27,0.27,0.26,0.25,0.25,0.24,0.23,0.23,0.23,0.23,0.23,0.22,0.22,0.22,0.22,0.21,0.21,0.21,0.21,0.22,0.22,0.24,0.25,0.27,0.28,0.30,0.31,0.30,0.29,0.30,0.30,0.29,0.29,0.30,0.29,0.28,0.28,0.30,0.29,0.29,0.30,0.30,0.28,0.28,0.29,0.27,0.28,0.29,0.30,0.32,0.32,0.33,0.34,0.36,0.36,0.36,0.36,0.36,0.36,0.35,0.34,0.33,0.32,0.31,0.29,0.28,0.26,0.26,0.26,0.26,0.26,0.26,0.26,0.26,0.26,0.27,0.28,0.30,0.29,0.31,0.31,0.30,0.30,0.31,0.29,0.28,0.30,0.29,0.28,0.27,0.25,0.25,0.24,0.23,0.22,0.23,0.25,0.24,0.25,0.25,0.26,0.26,0.26,0.26,0.26,0.26,0.26,0.27,0.25,0.25,0.25,0.25,0.24,0.24,0.25,0.24,0.25,0.25,0.25,0.25,0.23,0.25,0.26,0.24,0.24,0.26,0.25,0.24,0.25,0.26,0.26,0.25,0.27,0.28,0.28,0.28,0.26,0.26,0.28,0.26,0.28,0.29,0.29,0.30,0.32,0.33,0.34,0.36,0.36,0.36,0.38,0.38,0.37,0.38,0.38,0.37,0.37,0.36,0.35,0.33,0.33,0.34,0.32,0.31,0.31,0.32,0.32,0.32,0.32,0.32,0.31,0.31,0.31,0.30,0.29,0.28,0.28,0.28,0.27,0.25,0.25,0.25,0.23,0.25,0.25,0.23,0.22,0.22,0.21,0.21,0.21,0.20,0.20,0.20,0.20,0.19,0.20,0.21,0.20,0.20,0.21,0.23,0.23,0.24,0.25,0.26,0.26,0.25,0.25,0.25,0.24,0.24,0.25,0.25,0.25,0.25,0.25,0.26,0.25,0.26,0.27,0.29,0.29,0.31,0.30,0.30,0.30,0.30,0.30,0.30,0.28,0.27,0.27,0.27,0.27,0.27,0.27,0.26,0.25,0.26,0.26,0.24,0.23,0.23,0.21,0.21,0.20,0.21,0.21,0.21,0.21,0.22,0.22,0.21,0.21,0.22,0.22,0.21,0.22,0.23,0.22,0.21,0.20,0.19,0.17,0.17,0.17,0.19,0.19,0.19,0.20,0.22,0.23,0.24,0.26,0.26,0.26,0.26,0.27,0.27,0.27,0.27,0.28,0.27,0.26,0.26,0.25,0.24,0.24,0.24,0.24,0.23,0.22,0.22,0.22,0.23,0.22,0.22,0.23,0.24,0.25,0.25,0.25,0.24,0.24,0.26,0.26,0.25,0.24,0.24,0.23,0.23,0.22,0.21,0.21,0.21,0.22,0.24,0.24,0.25,0.26,0.26,0.27,0.27,0.27,0.27,0.28,0.29,0.29,0.28,0.30,0.30,0.30,0.30,0.32,0.32,0.30,0.30,0.30,0.31,0.30,0.30,0.31,0.32,0.33,0.34,0.33,0.32,0.33,0.32,0.32,0.33,0.32,0.31,0.31,0.30,0.29,0.26,0.24,0.24,0.22,0.21,0.21,0.21,0.20,0.20,0.21,0.20,0.20,0.20,0.22,0.21,0.21,0.23,0.23,0.21,0.22,0.23,0.24,0.23,0.22,0.22,0.21,0.20,0.21,0.22,0.22,0.23,0.22,0.22,0.21,0.21,0.22,0.21,0.21,0.21,0.22,0.23,0.25,0.26,0.28,0.28,0.30,0.30,0.31,0.32,0.33,0.33,0.34,0.35,0.36,0.35,0.36,0.36,0.36,0.36,0.37,0.36,0.36,0.37,0.37,0.37,0.37,0.38,0.37,0.36,0.35,0.35,0.35,0.36,0.38,0.40,0.42,0.44,0.45,0.47,0.48,0.50,0.51,0.51,0.52,0.52,0.54,0.54,0.56,0.56,0.58,0.59,0.60,0.59,0.60,0.60,0.61,0.60,0.61,0.60,0.60,0.60,0.60,0.60,0.60,0.60,0.61,0.61,0.62,0.62,0.62,0.63,0.64,0.64,0.64,0.64,0.64,0.64,0.64,0.65,0.65,0.64,0.64,0.64,0.63,0.63,0.63,0.63,0.63,0.63,0.63,0.63,0.63,0.63,0.64,0.65,0.65,0.65,0.64,0.66,0.66,0.65,0.66,0.66,0.66,0.65,0.65,0.66,0.65,0.65,0.64,0.62,0.62,0.60,0.58,0.57,0.56,0.54,0.52,0.50,0.49,0.46,0.46,0.46,0.45,0.44,0.42,0.43,0.42,0.43,0.42,0.42,0.42,0.43,0.42,0.42,0.40,0.41,0.41,0.40,0.39,0.39,0.38,0.37,0.38,0.38,0.38,0.38,0.38,0.38,0.37,0.37,0.38,0.39,0.40,0.40,0.41,0.41,0.41,0.41,0.41,0.40,0.40,0.39,0.38,0.37,0.36,0.35,0.33,0.32,0.29,0.28,0.28,0.26,0.23,0.22,0.22,0.22,0.19,0.19,0.20,0.19,0.18,0.19,0.19,0.18,0.18,0.18,0.17,0.16,0.16,0.17,0.18,0.19,0.18,0.16,0.17,0.19,0.19,0.18,0.18,0.18,0.18,0.18,0.18,0.19,0.19,0.19,0.19,0.19,0.18,0.18,0.18,0.17,0.17,0.18,0.18,0.17,0.18,0.18,0.17,0.18,0.19,0.21,0.22,0.22,0.22,0.23,0.23,0.23,0.24,0.25,0.24,0.22,0.21,0.22,0.21,0.20,0.19,0.19,0.19,0.20,0.20,0.22,0.23,0.24,0.25,0.25,0.25,0.27,0.27,0.27,0.27,0.27,0.27,0.27,0.25,0.24,0.24,0.23,0.23,0.23,0.21,0.21,0.22,0.21,0.21,0.22,0.21,0.21,0.21,0.22,0.21,0.21,0.21,0.21,0.22,0.22,0.23,0.22,0.24,0.25,0.25,0.26,0.25,0.25,0.25,0.24,0.24,0.23,0.22,0.22,0.22,0.22,0.22,0.22,0.22,0.22,0.22,0.22,0.22,0.24,0.24,0.25,0.24,0.22,0.22,0.24,0.24,0.25,0.26,0.26,0.27,0.27,0.29,0.30,0.28,0.28,0.29,0.29,0.28,0.26,0.25,0.24,0.23,0.23,0.23,0.22,0.23,0.23,0.24,0.25,0.25,0.25,0.25,0.25,0.25,0.25,0.25,0.25,0.25,0.25,0.24,0.23,0.22,0.23,0.23,0.23,0.22,0.21,0.22,0.22,0.23,0.23,0.24,0.23,0.24,0.25,0.25,0.24,0.25,0.26,0.26,0.25,0.27,0.27,0.26,0.27,0.28,0.27,0.27,0.28,0.29,0.29,0.30,0.31,0.31,0.31,0.31,0.31,0.31,0.31,0.31,0.31,0.31,0.31,0.31,0.31,0.31,0.31,0.31,0.29,0.27,0.27,0.27,0.26,0.25,0.25,0.24,0.24,0.24,0.24,0.23,0.23,0.24,0.23,0.23,0.25,0.25,0.24,0.25,0.24,0.22,0.21,0.20,0.19,0.19,0.19,0.19,0.19,0.20,0.21,0.21,0.22,0.23,0.23,0.25,0.25,0.25,0.25,0.25,0.25,0.25,0.26,0.26,0.26,0.27,0.27,0.26,0.27,0.28,0.27,0.27,0.28,0.31,0.30,0.30,0.31,0.29,0.28,0.28,0.27,0.27,0.27,0.27,0.27,0.27,0.27,0.28,0.28,0.27,0.28,0.28,0.28,0.29,0.28,0.29,0.27,0.26,0.27,0.28,0.27,0.26,0.27,0.26,0.25,0.24,0.24,0.24,0.24,0.24,0.25,0.27,0.26,0.25,0.24,0.23,0.22,0.22,0.22,0.22,0.22,0.22,0.22,0.22,0.22,0.22,0.22,0.22,0.21,0.22,0.22,0.21,0.22,0.24,0.24,0.24,0.24,0.25,0.26,0.27,0.27,0.27,0.28,0.28,0.28,0.28,0.29,0.29,0.28,0.29,0.27,0.27,0.25,0.24,0.24,0.23,0.23,0.24,0.24,0.26,0.26,0.28,0.28,0.28,0.29,0.29,0.29,0.29,0.29,0.29,0.28,0.28,0.27,0.27,0.25,0.24,0.24,0.23,0.22,0.22,0.21,0.22,0.22,0.22,0.21,0.21,0.21,0.19,0.19,0.19,0.19,0.19,0.19,0.19,0.20,0.21,0.21,0.21,0.21,0.22,0.20,0.19,0.18,0.18,0.18,0.17,0.17,0.16,0.17,0.17,0.16,0.16,0.17,0.17,0.18,0.18,0.19,0.20,0.21,0.21,0.21,0.21,0.21,0.22,0.23,0.25,0.26,0.27,0.28,0.30,0.31,0.32,0.32,0.34,0.35,0.36,0.36,0.36,0.38,0.38,0.38,0.39,0.40,0.40,0.42,0.43,0.44,0.46,0.48,0.49,0.51,0.53,0.54,0.55,0.56,0.57,0.58,0.57,0.57,0.59,0.59,0.60,0.61,0.62,0.63,0.63,0.64,0.65,0.66,0.67,0.67,0.68,0.68,0.70,0.70,0.70,0.71,0.72,0.72,0.72,0.74,0.74,0.74,0.74,0.74,0.73,0.73,0.74,0.74,0.74,0.75,0.75,0.74,0.74,0.76,0.75,0.75,0.75,0.76,0.77,0.76,0.75,0.74,0.72,0.71,0.69,0.67,0.66,0.64,0.63,0.61,0.60,0.58,0.58,0.57,0.55,0.55,0.55,0.55,0.54,0.55,0.55,0.56,0.56,0.56,0.57,0.57,0.58,0.58,0.58,0.58,0.59,0.60,0.61,0.61,0.61,0.62,0.61,0.62,0.61,0.61,0.62,0.64,0.64,0.66,0.68,0.69,0.70,0.71,0.73,0.74,0.75,0.76,0.77,0.78,0.79,0.81,0.82,0.82,0.83,0.84,0.84,0.83,0.83,0.83,0.83,0.83,0.82,0.80,0.79,0.78,0.75,0.73,0.71,0.69,0.68,0.67,0.66,0.65,0.65,0.65,0.64,0.64,0.65,0.65,0.64,0.63,0.63,0.62,0.61,0.60,0.60,0.59,0.58,0.58,0.56,0.55,0.54,0.53,0.53,0.52,0.51,0.50,0.50,0.49,0.49,0.49,0.49,0.49,0.50,0.50,0.52,0.53,0.54,0.55,0.55,0.56,0.55,0.55,0.54,0.54,0.53,0.52,0.52,0.50,0.51,0.51,0.51,0.50,0.50,0.49,0.48,0.48,0.48,0.47,0.46,0.46,0.45,0.44,0.43,0.43,0.41,0.40,0.39,0.38,0.38,0.39,0.38,0.38,0.38,0.37,0.36,0.35,0.35,0.35,0.33,0.33,0.33,0.33,0.32,0.32,0.31,0.30,0.30,0.30,0.30,0.28,0.28,0.28,0.29,0.29,0.30,0.31,0.32,0.32,0.32,0.33,0.33,0.33,0.33,0.34,0.34,0.34,0.34,0.35,0.35,0.35,0.33,0.33,0.32,0.31,0.32,0.33,0.33,0.32,0.33,0.33,0.33,0.32,0.31,0.31,0.31,0.30,0.30,0.30,0.28,0.27,0.27,0.26,0.25,0.25,0.25,0.25,0.24,0.22,0.22,0.22,0.21,0.20,0.20,0.21,0.19,0.18,0.18,0.18,0.17,0.16,0.17,0.17,0.17,0.17,0.17,0.16,0.16,0.16,0.15,0.14,0.15,0.15,0.14,0.15,0.15,0.15,0.15,0.17,0.18,0.19,0.20,0.21,0.23,0.25,0.26,0.28,0.28,0.30,0.32,0.34,0.35,0.37,0.38,0.40,0.42,0.43,0.44,0.47,0.46,0.47,0.48,0.47,0.47,0.47,0.46,0.46,0.46,0.45,0.45,0.45,0.45,0.45,0.46,0.47,0.47,0.47,0.49,0.50,0.49,0.48,0.48,0.47,0.45,0.44,0.44,0.43,0.41,0.41,0.39,0.37,0.37,0.35,0.33,0.32,0.31,0.28,0.27,0.26,0.24,0.24,0.25,0.26,0.26,0.27,0.27,0.28,0.29,0.29,0.29,0.30,0.30,0.30,0.29,0.30,0.29,0.28,0.30,0.29,0.30,0.33,0.32,0.33,0.35,0.36,0.36,0.35,0.34,0.36,0.34,0.34,0.34,0.33,0.33,0.33,0.32,0.32,0.32,0.32,0.31,0.31,0.31,0.31,0.29,0.29,0.28,0.28,0.27,0.26,0.28,0.29,0.27,0.27,0.29,0.29,0.28,0.28,0.28,0.27,0.26,0.24,0.25,0.26,0.26,0.26,0.26,0.26,0.26,0.26,0.25,0.24,0.25,0.26,0.26,0.28,0.29,0.29,0.29,0.31,0.31,0.31,0.30,0.31,0.31,0.31,0.31,0.31,0.31,0.30,0.30,0.29,0.29,0.29,0.29,0.28,0.29,0.30,0.32,0.32,0.32,0.33,0.32,0.30,0.30,0.27,0.25,0.26,0.26,0.26,0.26,0.27,0.27,0.29,0.29,0.28,0.27,0.27,0.27,0.26,0.25,0.26,0.27,0.27,0.26,0.26,0.27,0.27,0.26,0.26,0.26,0.26,0.26,0.27,0.28,0.29,0.28,0.27,0.28,0.27,0.27,0.26,0.27,0.27,0.27,0.27,0.28,0.28,0.27,0.27,0.27,0.27,0.27,0.28,0.26,0.26,0.27,0.27,0.26,0.27,0.28,0.30,0.29,0.30,0.31,0.31,0.31,0.31,0.32,0.33,0.34,0.34,0.34,0.35,0.35,0.34,0.33,0.33,0.33,0.31,0.30,0.31,0.30,0.28,0.29,0.30,0.29,0.29,0.31,0.32,0.32,0.32,0.33,0.34,0.34,0.34,0.35,0.33,0.33,0.35,0.35,0.34,0.32,0.33,0.32,0.31,0.32,0.33,0.34,0.33,0.33,0.33,0.33,0.33,0.33,0.33,0.33,0.33,0.33,0.33,0.33,0.32,0.32,0.32,0.32,0.31,0.31,0.31,0.30,0.29,0.27,0.25,0.26,0.25,0.22,0.22,0.22,0.22,0.22,0.23,0.24,0.24,0.26,0.28,0.29,0.31,0.33,0.34,0.34,0.35,0.37,0.39,0.40,0.42,0.44,0.45,0.47,0.49,0.51,0.53,0.55,0.57,0.59,0.61,0.63,0.66,0.67,0.69,0.70,0.70,0.71,0.71,0.71,0.72,0.72,0.73,0.72,0.71,0.71,0.71,0.70,0.68,0.67,0.65,0.62,0.60,0.58,0.56,0.54,0.53,0.51,0.50,0.47,0.45,0.44,0.42,0.39,0.38,0.36,0.34,0.32,0.31,0.30,0.27,0.26,0.26,0.24,0.22,0.22,0.23,0.23,0.23,0.23,0.23,0.22,0.22,0.22,0.22,0.22,0.21,0.21,0.21,0.21,0.20,0.20,0.20,0.20,0.21,0.22,0.22,0.22,0.24,0.24,0.25,0.25,0.25,0.27,0.27,0.27,0.27,0.27,0.27,0.25,0.26,0.26,0.25,0.25,0.25,0.25,0.24,0.24,0.25,0.25,0.25,0.26,0.28,0.28,0.28,0.30,0.31,0.32,0.32,0.33,0.33,0.33,0.33,0.34,0.34,0.33,0.32,0.32,0.31,0.29,0.29,0.27,0.27,0.26,0.25,0.25,0.25,0.24,0.24,0.24,0.25,0.26,0.27,0.28,0.28,0.27,0.28,0.28,0.29,0.27,0.27,0.29,0.28,0.27,0.27,0.28,0.28,0.26,0.26,0.26,0.26,0.26,0.27,0.27,0.29,0.30,0.32,0.33,0.34,0.35,0.36,0.36,0.36,0.37,0.37,0.36,0.37,0.37,0.38,0.38,0.38,0.38,0.36,0.35,0.34,0.34,0.34,0.34,0.33,0.32,0.31,0.30,0.30,0.30,0.31,0.33,0.33,0.34,0.36,0.38,0.38,0.41,0.41,0.41,0.41,0.40,0.40,0.38,0.37,0.37,0.36,0.35,0.35,0.35,0.34,0.34,0.34,0.34,0.34,0.33,0.34,0.33,0.33,0.33,0.33,0.34,0.33,0.35,0.37,0.37,0.39,0.41,0.41,0.42,0.42,0.42,0.41,0.39,0.38,0.37,0.35,0.33,0.31,0.30,0.29,0.28,0.27,0.27,0.27,0.27,0.26,0.26,0.26,0.27,0.28,0.29,0.29,0.30,0.31,0.31,0.31,0.30,0.30,0.30,0.30,0.29,0.28,0.27,0.26,0.24,0.22,0.21,0.21,0.20,0.18,0.20,0.19,0.19,0.19,0.19,0.19,0.19,0.19,0.21,0.21,0.21,0.22,0.22,0.22,0.23,0.23,0.23,0.23,0.23,0.22,0.22,0.20,0.20,0.19,0.18,0.18,0.18,0.18,0.18,0.18,0.18,0.19,0.20,0.20,0.20,0.21,0.21,0.20,0.19,0.20,0.19,0.17,0.16,0.17,0.16,0.15,0.16,0.17,0.16,0.16,0.16,0.16,0.15,0.14,0.14,0.13,0.13,0.13,0.13,0.13,0.14,0.15,0.16,0.16,0.17,0.18,0.19,0.22,0.23,0.24,0.25,0.25,0.25,0.26,0.26,0.27,0.28,0.28,0.28,0.29,0.29,0.29,0.30,0.32,0.32,0.32,0.32,0.33,0.33,0.33,0.33,0.33,0.33,0.34,0.34,0.34,0.35,0.35,0.35,0.35,0.36,0.35,0.34,0.33,0.32,0.31,0.30,0.29,0.27,0.27,0.26,0.25,0.25,0.25,0.24,0.24,0.23,0.23,0.23,0.23,0.23,0.23,0.25,0.26,0.25,0.26,0.27,0.28,0.27,0.25,0.26,0.27,0.27,0.26,0.26,0.28,0.28,0.28,0.29,0.30,0.29,0.29,0.30,0.31,0.33,0.33,0.35,0.36,0.36,0.36,0.36,0.36,0.36,0.37,0.37,0.37,0.37,0.38,0.38,0.38,0.37,0.38,0.38,0.35,0.34,0.34,0.33,0.32,0.30,0.31,0.33,0.32,0.32,0.33,0.33,0.32,0.32,0.32,0.33,0.33,0.34,0.35,0.35,0.34,0.35,0.33,0.33,0.32,0.31,0.31,0.31,0.32,0.33,0.33,0.33,0.33,0.34,0.35,0.35,0.36,0.36,0.37,0.36,0.36,0.37,0.37,0.36,0.36,0.36,0.37,0.35,0.34,0.35,0.34,0.34,0.35,0.37,0.36,0.36,0.37,0.38,0.37,0.36,0.37,0.36,0.35,0.35,0.36,0.35,0.36,0.36,0.37,0.36,0.37,0.37,0.37,0.36,0.36,0.37,0.36,0.35,0.35,0.34,0.34,0.34,0.33,0.32,0.33,0.34,0.34,0.34,0.35,0.35,0.36,0.37,0.37,0.37,0.36,0.34,0.34,0.32,0.31,0.30,0.30,0.31,0.31,0.32,0.32,0.33,0.35,0.35,0.35,0.34,0.33,0.32,0.32,0.31,0.31,0.29,0.28,0.28,0.27,0.27,0.27,0.26,0.26,0.26,0.26,0.25,0.24,0.24,0.23,0.23,0.23,0.21,0.19,0.18,0.17,0.16,0.17,0.19,0.19,0.19,0.19,0.19,0.18,0.19,0.19,0.19,0.17,0.17,0.16,0.16,0.17,0.17,0.17,0.17,0.17,0.17,0.17,0.16,0.17,0.18,0.17,0.17,0.17,0.17,0.18,0.19,0.19,0.20,0.21,0.21,0.21,0.21,0.22,0.22,0.22,0.22,0.22,0.22,0.22,0.21,0.21,0.22,0.24,0.25,0.25,0.25,0.24,0.25,0.24,0.25,0.26,0.26,0.28,0.29,0.29,0.28,0.29,0.30,0.30,0.29,0.30,0.31,0.31,0.31,0.32,0.33,0.32,0.33,0.33,0.33,0.34,0.35,0.36,0.36,0.36,0.35,0.35,0.36,0.36,0.34,0.36,0.37,0.36,0.35,0.34,0.35,0.35,0.34,0.34,0.35,0.34,0.32,0.33,0.32,0.30,0.30,0.32,0.33,0.31,0.32,0.32,0.32,0.30,0.30,0.30,0.31,0.29,0.29,0.29,0.29,0.28,0.26,0.27,0.27,0.27,0.27,0.27,0.26,0.25,0.26,0.26,0.25,0.24,0.25,0.24,0.23,0.22,0.22,0.22,0.21,0.20,0.19,0.19,0.18,0.17,0.17,0.17,0.15,0.14,0.14,0.14,0.13,0.13,0.13,0.14,0.13,0.14,0.14,0.14,0.13,0.12,0.11,0.12,0.11,0.12,0.11,0.11,0.11,0.11,0.11,0.11,0.12,0.12,0.12,0.11,0.11,0.11,0.11,0.10,0.10,0.11,0.11,0.11,0.11,0.13,0.13,0.13,0.13,0.13,0.13,0.13,0.13,0.13,0.12,0.12,0.12,0.12,0.11,0.11,0.11,0.11,0.11,0.12,0.11,0.09,0.09,0.10,0.11,0.11,0.11,0.11,0.10,0.10,0.10,0.09,0.09,0.09,0.09,0.08,0.09,0.09,0.09,0.09,0.11,0.11,0.11,0.11,0.11,0.11,0.11,0.11,0.11,0.11,0.11,0.11,0.11,0.11,0.11,0.11,0.11,0.11,0.12,0.13,0.12,0.13,0.14,0.13,0.13,0.13,0.14,0.14,0.15,0.17,0.18,0.18,0.19,0.20,0.20,0.21,0.23,0.24,0.25,0.26,0.26,0.26,0.26,0.27,0.27,0.27,0.27,0.27,0.28,0.29,0.29,0.28,0.30,0.30,0.30,0.30,0.31,0.31,0.31,0.31,0.30,0.30,0.29,0.29,0.29,0.28,0.27,0.26,0.26,0.26,0.24,0.23,0.23,0.23,0.21,0.22,0.22,0.21,0.19,0.21,0.19,0.19,0.19,0.19,0.17,0.17,0.18,0.18,0.18,0.18,0.19,0.19,0.21,0.22,0.23,0.23,0.23,0.22,0.23,0.24,0.24,0.25,0.26,0.28,0.30,0.30,0.31,0.31,0.31,0.32,0.31,0.31,0.32,0.32,0.31,0.32,0.32,0.31,0.29,0.30,0.28,0.28,0.28,0.26,0.25,0.25,0.25,0.24,0.25,0.25,0.25,0.24,0.24,0.22,0.20,0.18,0.19,0.18,0.19,0.19,0.18,0.17,0.16,0.15,0.13,0.11,0.11,0.10,0.10,0.09,0.09,0.09,0.10,0.08,0.09,0.09
O43663	0.56,0.55,0.55,0.56,0.55,0.53,0.53,0.54,0.54,0.54,0.53,0.53,0.53,0.53,0.53,0.52,0.52,0.52,0.52,0.51,0.51,0.51,0.49,0.48,0.48,0.48,0.48,0.48,0.49,0.48,0.48,0.48,0.47,0.47,0.46,0.47,0.47,0.46,0.46,0.46,0.46,0.45,0.46,0.46,0.45,0.45,0.47,0.46,0.45,0.44,0.44,0.44,0.44,0.44,0.43,0.42,0.43,0.43,0.42,0.41,0.42,0.42,0.40,0.42,0.41,0.42,0.41,0.42,0.42,0.42,0.43,0.44,0.45,0.45,0.46,0.45,0.45,0.45,0.44,0.43,0.43,0.43,0.42,0.42,0.42,0.42,0.41,0.40,0.40,0.40,0.40,0.40,0.41,0.41,0.41,0.41,0.41,0.41,0.41,0.42,0.41,0.41,0.41,0.41,0.40,0.41,0.39,0.38,0.39,0.38,0.37,0.34,0.34,0.33,0.32,0.32,0.32,0.33,0.33,0.34,0.36,0.35,0.36,0.37,0.38,0.38,0.38,0.38,0.37,0.37,0.38,0.38,0.37,0.37,0.38,0.36,0.36,0.37,0.37,0.36,0.36,0.37,0.36,0.36,0.37,0.37,0.37,0.37,0.39,0.38,0.37,0.39,0.40,0.39,0.39,0.40,0.38,0.38,0.37,0.37,0.36,0.35,0.35,0.34,0.33,0.33,0.32,0.32,0.33,0.34,0.34,0.33,0.34,0.35,0.35,0.35,0.35,0.35,0.35,0.34,0.34,0.36,0.36,0.38,0.37,0.38,0.38,0.38,0.38,0.36,0.36,0.37,0.37,0.37,0.37,0.37,0.36,0.36,0.37,0.36,0.36,0.36,0.36,0.37,0.37,0.38,0.37,0.38,0.39,0.39,0.40,0.38,0.39,0.38,0.38,0.37,0.37,0.38,0.37,0.36,0.37,0.37,0.35,0.35,0.34,0.33,0.32,0.32,0.33,0.33,0.35,0.35,0.34,0.34,0.35,0.36,0.36,0.37,0.38,0.38,0.37,0.39,0.39,0.38,0.38,0.39,0.38,0.38,0.38,0.39,0.38,0.37,0.39,0.38,0.37,0.37,0.39,0.38,0.37,0.38,0.39,0.38,0.38,0.40,0.39,0.38,0.38,0.39,0.39,0.38,0.38,0.38,0.38,0.37,0.37,0.36,0.35,0.35,0.34,0.34,0.34,0.33,0.33,0.33,0.33,0.32,0.32,0.32,0.31,0.30,0.29,0.30,0.31,0.30,0.30,0.32,0.32,0.31,0.32,0.33,0.32,0.34,0.34,0.35,0.36,0.36,0.37,0.37,0.38,0.37,0.37,0.38,0.37,0.36,0.37,0.37,0.37,0.37,0.37,0.37,0.36,0.37,0.38,0.37,0.37,0.38,0.38,0.38,0.38,0.40,0.40,0.39,0.39,0.37,0.37,0.37,0.36,0.35,0.35,0.35,0.34,0.34,0.33,0.33,0.31,0.30,0.30,0.29,0.28,0.28,0.29,0.29,0.29,0.29,0.31,0.31,0.30,0.32,0.33,0.34,0.35,0.37,0.38,0.38,0.38,0.39,0.39,0.38,0.39,0.39,0.39,0.39,0.40,0.40,0.40,0.41,0.42,0.42,0.42,0.42,0.42,0.42,0.43,0.43,0.43,0.43,0.43,0.44,0.44,0.44,0.44,0.45,0.44,0.44,0.45,0.45,0.44,0.46,0.46,0.45,0.43,0.42,0.40,0.40,0.40,0.40,0.40,0.38,0.38,0.39,0.38,0.37,0.37,0.38,0.37,0.38,0.37,0.37,0.36,0.38,0.38,0.37,0.38,0.39,0.38,0.38,0.39,0.39,0.39,0.40,0.41,0.41,0.41,0.42,0.43,0.43,0.42,0.42,0.41,0.41,0.41,0.43,0.43,0.45,0.45,0.45,0.46,0.47,0.50,0.51,0.52,0.54,0.56,0.57,0.58,0.60,0.61,0.62,0.63,0.65,0.66,0.68,0.69,0.70,0.71,0.72,0.74,0.74,0.75,0.75,0.76,0.76,0.77,0.78,0.79,0.79,0.80,0.81,0.82,0.83,0.84,0.85,0.85,0.86,0.85,0.87,0.87,0.87,0.87,0.86,0.86,0.86,0.86,0.86,0.85,0.85,0.85,0.85,0.85,0.85,0.85,0.85,0.85,0.85,0.84,0.84,0.84,0.84,0.84,0.84,0.85,0.85,0.85,0.86,0.86,0.85,0.85,0.85,0.85,0.85,0.85,0.85,0.85,0.84,0.84,0.84,0.83,0.84,0.83,0.83,0.83,0.83,0.83,0.83,0.83,0.83,0.83,0.83,0.84,0.84,0.84,0.83,0.84,0.83,0.83,0.84,0.84,0.84,0.85,0.84,0.84,0.84,0.84,0.84,0.84,0.83,0.84,0.84,0.83,0.83,0.83,0.82,0.82,0.82,0.82,0.83,0.83,0.84,0.84,0.85,0.85,0.86,0.86,0.86,0.85,0.85,0.86,0.85,0.85,0.84,0.84,0.84,0.84,0.84,0.84,0.84,0.84,0.84,0.84,0.84,0.84,0.84,0.83,0.83,0.83,0.83,0.84,0.83,0.84,0.85,0.85,0.85,0.86,0.86,0.86,0.86,0.86,0.86,0.86,0.85,0.85,0.85,0.84,0.84,0.85,0.85,0.85,0.85,0.85,0.86
Q5VWM4	0.59,0.59,0.58,0.56,0.55,0.56,0.55,0.53,0.54,0.55,0.54,0.54,0.54,0.54,0.53,0.52,0.50,0.50,0.49,0.47,0.47,0.45,0.42,0.41,0.40,0.40,0.39,0.39,0.37,0.37,0.35,0.34,0.34,0.33,0.33,0.32,0.30,0.30,0.30,0.28,0.27,0.28,0.27,0.26,0.26,0.25,0.23,0.23,0.23,0.22,0.21,0.23,0.23,0.22,0.21,0.21,0.21,0.21,0.21,0.21,0.21,0.21,0.21,0.21,0.21,0.20,0.19,0.18,0.17,0.18,0.18,0.20,0.22,0.23,0.23,0.25,0.26,0.26,0.27,0.27,0.28,0.28,0.27,0.26,0.26,0.27,0.28,0.29,0.30,0.31,0.32,0.31,0.30,0.30,0.30,0.30,0.30,0.33,0.34,0.35,0.36,0.39,0.40,0.41,0.43,0.45,0.46,0.48,0.50,0.52,0.53,0.54,0.54,0.54,0.55,0.57,0.57,0.58,0.60,0.61,0.63,0.64,0.66,0.67,0.67,0.67,0.67,0.66,0.65,0.64,0.63,0.63,0.63,0.63,0.64,0.65,0.67,0.65,0.64,0.65,0.63,0.62,0.61,0.60,0.58,0.56,0.56,0.54,0.52,0.52,0.51,0.49,0.49,0.49,0.48,0.46,0.44,0.42,0.40,0.38,0.37,0.35,0.33,0.32,0.31,0.31,0.32,0.32,0.32,0.32,0.33,0.33,0.32,0.33,0.33,0.31,0.29,0.29,0.29,0.28,0.27,0.27,0.28,0.28,0.27,0.28,0.28,0.27,0.27,0.27,0.26,0.24,0.26,0.24,0.23,0.22,0.22,0.22,0.22,0.22,0.23,0.23,0.22,0.23,0.22,0.22,0.22,0.22,0.22,0.22,0.23,0.22,0.22,0.23,0.22,0.21,0.21,0.22,0.21,0.20,0.22,0.21,0.22,0.23,0.24,0.25,0.25,0.26,0.29,0.29,0.30,0.29,0.31,0.29,0.29,0.29,0.30,0.29,0.29,0.30,0.30,0.29,0.30,0.31,0.30,0.31,0.32,0.32,0.31,0.32,0.30,0.30,0.30,0.29,0.29,0.29,0.30,0.30,0.29,0.30,0.31,0.30,0.29,0.30,0.28,0.26,0.25,0.26,0.24,0.22,0.23,0.23,0.23,0.22,0.22,0.23,0.22,0.21,0.21,0.21,0.22,0.22,0.23,0.22,0.21,0.22,0.22,0.21,0.21,0.21,0.21,0.21,0.21,0.23,0.22,0.23,0.23,0.22,0.24,0.25,0.24,0.24,0.24,0.24,0.24,0.23,0.24,0.24,0.22,0.24,0.23,0.22,0.24,0.23,0.24,0.24,0.25,0.25,0.25,0.26,0.26,0.25,0.24,0.25,0.25,0.24,0.24,0.24,0.25,0.25,0.25,0.25,0.24,0.25,0.23,0.23,0.23,0.22,0.23,0.21,0.21,0.22,0.23,0.22,0.22,0.23,0.24,0.23,0.23,0.24,0.22,0.22,0.23,0.22,0.22,0.22,0.22,0.20,0.21,0.21,0.21,0.20,0.20,0.20,0.19,0.19,0.20,0.20,0.18,0.18,0.20,0.19,0.18,0.19,0.19,0.19,0.19,0.19,0.20,0.19,0.20,0.21,0.20,0.21,0.22,0.22,0.21,0.21,0.21,0.22,0.20,0.20,0.20,0.20,0.19,0.20,0.19,0.18,0.19,0.21,0.22,0.23,0.24,0.25,0.26,0.27,0.28,0.28,0.28,0.28,0.30,0.29,0.29,0.29,0.30,0.29,0.29,0.30,0.30,0.29,0.30,0.32,0.31,0.31,0.31,0.31,0.32,0.33,0.32,0.32,0.32,0.32,0.32,0.33,0.34,0.33,0.35,0.37,0.38,0.39,0.38,0.36,0.35,0.34,0.34,0.34,0.35,0.35,0.35,0.36,0.37,0.35,0.37,0.40,0.40,0.40,0.41,0.42,0.42,0.42,0.44,0.43,0.42,0.42,0.43,0.41,0.42,0.41,0.40,0.42,0.43,0.45,0.46,0.48
P0DTF9	0.57,0.57,0.57,0.57,0.57,0.57,0.58,0.58,0.58,0.59,0.59,0.60,0.61,0.61,0.62,0.62,0.63,0.64,0.64,0.64,0.65,0.65,0.64,0.64,0.64,0.64,0.65,0.65,0.65,0.63,0.63,0.64,0.63,0.64,0.64,0.63,0.64,0.64,0.62,0.63,0.63,0.63,0.64,0.65,0.63,0.62,0.60,0.59,0.58,0.58,0.57,0.58,0.56,0.54,0.53,0.52,0.51,0.51,0.51,0.50,0.50,0.50,0.48,0.47,0.46,0.46,0.46,0.44,0.44,0.43,0.44,0.44,0.43,0.43,0.43,0.43,0.44,0.43,0.44,0.44,0.44,0.43,0.43,0.43,0.42,0.43,0.44,0.44,0.45,0.45,0.45,0.46,0.45,0.46,0.47,0.48,0.48,0.48,0.48,0.47,0.47,0.47,0.47,0.47,0.47,0.47,0.47,0.46,0.48,0.49,0.49,0.50,0.50,0.51,0.52,0.52,0.53,0.53,0.54,0.54,0.56,0.57,0.58,0.59,0.60,0.60,0.62,0.63,0.64,0.65,0.65,0.66,0.67,0.68,0.69,0.69,0.69,0.69,0.70,0.70,0.71,0.71,0.71,0.72,0.73,0.74,0.75,0.75,0.77,0.78,0.78,0.79,0.80,0.81
P53801	0.81,0.80,0.78,0.78,0.78,0.77,0.76,0.77,0.77,0.77,0.76,0.76,0.77,0.77,0.77,0.78,0.78,0.77,0.76,0.74,0.74,0.73,0.72,0.70,0.70,0.69,0.68,0.66,0.66,0.64,0.63,0.61,0.60,0.59,0.58,0.58,0.56,0.54,0.52,0.51,0.50,0.51,0.51,0.51,0.50,0.48,0.47,0.47,0.46,0.44,0.44,0.45,0.44,0.43,0.42,0.40,0.39,0.39,0.40,0.40,0.40,0.40,0.39,0.40,0.40,0.38,0.37,0.37,0.37,0.37,0.37,0.39,0.39,0.38,0.37,0.37,0.36,0.37,0.37,0.38,0.40,0.40,0.40,0.39,0.39,0.40,0.41,0.41,0.41,0.42,0.43,0.42,0.41,0.41,0.40,0.40,0.42,0.42,0.42,0.41,0.42,0.44,0.44,0.45,0.46,0.47,0.49,0.50,0.50,0.51,0.52,0.53,0.53,0.53,0.54,0.55,0.55,0.56,0.56,0.57,0.58,0.58,0.58,0.58,0.58,0.58,0.58,0.59,0.59,0.60,0.60,0.60,0.60,0.60,0.61,0.61,0.62,0.61,0.61,0.61,0.61,0.60,0.59,0.59,0.59,0.59,0.59,0.58,0.59,0.60,0.61,0.60,0.61,0.61,0.61,0.62,0.62,0.63,0.64,0.65,0.65,0.65,0.66,0.66,0.66,0.66,0.67,0.67,0.67,0.67,0.67,0.67,0.68,0.69,0.69,0.70,0.70,0.70,0.71,0.73
P01270	0.57,0.58,0.56,0.57,0.58,0.59,0.58,0.59,0.60,0.61,0.60,0.61,0.60,0.60,0.61,0.61,0.61,0.60,0.60,0.60,0.59,0.58,0.58,0.57,0.57,0.56,0.57,0.57,0.57,0.57,0.57,0.57,0.57,0.58,0.58,0.59,0.59,0.59,0.59,0.59,0.59,0.58,0.58,0.59,0.58,0.58,0.58,0.58,0.58,0.57,0.57,0.58,0.57,0.58,0.59,0.59,0.60,0.61,0.62,0.63,0.64,0.65,0.66,0.67,0.68,0.69,0.70,0.71,0.71,0.72,0.72,0.73,0.74,0.75,0.75,0.76,0.76,0.77,0.77,0.78,0.78,0.79,0.79,0.79,0.79,0.79,0.80,0.80,0.80,0.80,0.81,0.80,0.80,0.81,0.82,0.81,0.81,0.81,0.81,0.80,0.80,0.80,0.80,0.79,0.79,0.79,0.79,0.78,0.78,0.78,0.78,0.78,0.78,0.77,0.77
P35236	0.86,0.86,0.86,0.87,0.87,0.87,0.87,0.88,0.88,0.88,0.88,0.88,0.88,0.88,0.88,0.88,0.87,0.87,0.87,0.87,0.88,0.88,0.88,0.87,0.88,0.88,0.87,0.87,0.87,0.86,0.86,0.85,0.85,0.85,0.85,0.85,0.85,0.84,0.84,0.84,0.84,0.85,0.85,0.85,0.84,0.83,0.83,0.81,0.80,0.79,0.77,0.75,0.75,0.73,0.71,0.71,0.70,0.69,0.68,0.67,0.66,0.64,0.62,0.61,0.60,0.58,0.57,0.56,0.56,0.55,0.55,0.54,0.53,0.52,0.52,0.52,0.50,0.49,0.49,0.47,0.45,0.44,0.43,0.41,0.40,0.40,0.39,0.37,0.37,0.36,0.36,0.38,0.39,0.38,0.39,0.40,0.40,0.40,0.40,0.40,0.41,0.40,0.40,0.39,0.40,0.40,0.41,0.42,0.41,0.39,0.37,0.37,0.38,0.38,0.36,0.35,0.35,0.35,0.35,0.34,0.36,0.36,0.35,0.36,0.37,0.39,0.39,0.40,0.39,0.39,0.38,0.37,0.35,0.33,0.33,0.32,0.31,0.29,0.30,0.30,0.30,0.31,0.32,0.32,0.31,0.31,0.29,0.27,0.27,0.27,0.27,0.27,0.28,0.27,0.27,0.27,0.28,0.26,0.26,0.25,0.24,0.23,0.22,0.22,0.20,0.19,0.18,0.17,0.17,0.17,0.17,0.17,0.17,0.17,0.16,0.18,0.18,0.20,0.20,0.21,0.22,0.21,0.20,0.19,0.19,0.20,0.20,0.20,0.20,0.21,0.23,0.24,0.25,0.25,0.24,0.25,0.26,0.25,0.26,0.26,0.27,0.27,0.29,0.30,0.31,0.32,0.33,0.33,0.35,0.34,0.35,0.35,0.35,0.35,0.36,0.36,0.35,0.35,0.33,0.33,0.32,0.33,0.33,0.35,0.35,0.36,0.35,0.36,0.36,0.36,0.34,0.32,0.32,0.32,0.30,0.31,0.30,0.30,0.32,0.31,0.31,0.33,0.33,0.32,0.31,0.30,0.29,0.27,0.28,0.25,0.25,0.26,0.26,0.26,0.26,0.27,0.28,0.29,0.31,0.33,0.33,0.33,0.33,0.32,0.31,0.31,0.29,0.29,0.29,0.29,0.29,0.29,0.29,0.28,0.27,0.27,0.26,0.26,0.25,0.23,0.23,0.23,0.20,0.19,0.19,0.19,0.19,0.19,0.19,0.18,0.18,0.20,0.20,0.21,0.22,0.22,0.20,0.20,0.18,0.16,0.15,0.14,0.12,0.10,0.10,0.09,0.09,0.09,0.09,0.09,0.09,0.10,0.10,0.09,0.10,0.11,0.11,0.12,0.12,0.12,0.13,0.13,0.13,0.13,0.15,0.15,0.15,0.15,0.16,0.16,0.15,0.17,0.16,0.16,0.16,0.18,0.19,0.21,0.23,0.25,0.26,0.26,0.26,0.27,0.28,0.28,0.29,0.30,0.30,0.31,0.32,0.33,0.34,0.35,0.37,0.37,0.38,0.39,0.38,0.40
Q14997	0.89,0.88,0.88,0.86,0.85,0.82,0.82,0.80,0.78,0.77,0.75,0.74,0.72,0.70,0.68,0.67,0.66,0.64,0.64,0.62,0.61,0.61,0.59,0.57,0.56,0.56,0.54,0.52,0.50,0.49,0.48,0.45,0.43,0.41,0.39,0.37,0.35,0.33,0.31,0.28,0.27,0.24,0.23,0.21,0.20,0.19,0.19,0.17,0.17,0.16,0.15,0.14,0.14,0.14,0.14,0.14,0.14,0.14,0.14,0.14,0.14,0.14,0.12,0.12,0.12,0.12,0.10,0.10,0.10,0.09,0.09,0.09,0.11,0.11,0.10,0.11,0.11,0.11,0.11,0.11,0.11,0.11,0.11,0.11,0.11,0.11,0.11,0.11,0.13,0.15,0.15,0.15,0.15,0.15,0.15,0.15,0.15,0.14,0.14,0.14,0.15,0.14,0.14,0.14,0.14,0.14,0.14,0.16,0.17,0.17,0.18,0.18,0.17,0.16,0.16,0.18,0.18,0.18,0.19,0.19,0.20,0.20,0.20,0.21,0.21,0.21,0.22,0.22,0.22,0.21,0.19,0.19,0.19,0.20,0.19,0.21,0.21,0.22,0.23,0.23,0.23,0.22,0.22,0.22,0.22,0.22,0.24,0.25,0.23,0.23,0.25,0.24,0.24,0.25,0.25,0.24,0.22,0.23,0.23,0.22,0.22,0.21,0.21,0.21,0.20,0.21,0.22,0.20,0.20,0.21,0.21,0.21,0.21,0.22,0.22,0.22,0.21,0.20,0.20,0.18,0.18,0.18,0.18,0.19,0.20,0.20,0.20,0.18,0.17,0.17,0.16,0.15,0.14,0.14,0.14,0.13,0.13,0.13,0.12,0.11,0.12,0.12,0.12,0.13,0.15,0.15,0.14,0.14,0.15,0.15,0.15,0.15,0.16,0.16,0.15,0.16,0.16,0.16,0.16,0.16,0.16,0.16,0.17,0.16,0.16,0.14,0.14,0.15,0.14,0.15,0.15,0.15,0.16,0.16,0.16,0.16,0.16,0.16,0.16,0.16,0.17,0.16,0.16,0.16,0.16,0.14,0.14,0.14,0.14,0.13,0.15,0.15,0.14,0.14,0.15,0.15,0.13,0.13,0.13,0.13,0.13,0.13,0.13,0.12,0.12,0.13,0.12,0.12,0.12,0.13,0.12,0.13,0.14,0.16,0.15,0.17,0.17,0.18,0.19,0.20,0.21,0.21,0.23,0.24,0.24,0.23,0.25,0.25,0.25,0.25,0.24,0.23,0.24,0.23,0.21,0.21,0.21,0.21,0.21,0.21,0.21,0.23,0.24,0.25,0.25,0.25,0.25,0.27,0.27,0.27,0.26,0.26,0.26,0.24,0.23,0.23,0.22,0.22,0.21,0.20,0.19,0.19,0.18,0.17,0.17,0.18,0.19,0.19,0.19,0.19,0.20,0.20,0.20,0.19,0.20,0.20,0.20,0.20,0.21,0.21,0.21,0.21,0.19,0.18,0.17,0.18,0.18,0.18,0.17,0.17,0.18,0.18,0.19,0.19,0.21,0.23,0.24,0.24,0.24,0.24,0.26,0.26,0.26,0.28,0.28,0.28,0.28,0.27,0.26,0.27,0.29,0.27,0.27,0.27,0.28,0.27,0.27,0.28,0.29,0.28,0.28,0.29,0.29,0.29,0.29,0.29,0.28,0.28,0.28,0.28,0.29,0.30,0.30,0.29,0.30,0.28,0.26,0.25,0.25,0.24,0.24,0.22,0.22,0.22,0.20,0.18,0.18,0.17,0.17,0.17,0.16,0.15,0.15,0.16,0.16,0.15,0.15,0.17,0.16,0.15,0.16,0.17,0.16,0.16,0.18,0.18,0.20,0.21,0.22,0.23,0.24,0.23,0.22,0.21,0.21,0.20,0.19,0.20,0.20,0.19,0.19,0.20,0.20,0.20,0.20,0.20,0.20,0.20,0.21,0.21,0.22,0.23,0.25,0.25,0.25,0.26,0.26,0.26,0.25,0.25,0.25,0.25,0.25,0.25,0.24,0.23,0.24,0.22,0.20,0.20,0.19,0.18,0.18,0.19,0.21,0.21,0.22,0.23,0.23,0.24,0.24,0.24,0.24,0.24,0.25,0.25,0.24,0.25,0.25,0.23,0.23,0.22,0.20,0.18,0.18,0.17,0.16,0.17,0.16,0.16,0.17,0.17,0.18,0.19,0.21,0.21,0.24,0.24,0.24,0.25,0.26,0.27,0.27,0.27,0.28,0.26,0.25,0.25,0.25,0.24,0.25,0.26,0.25,0.26,0.28,0.27,0.27,0.27,0.28,0.28,0.28,0.29,0.30,0.30,0.30,0.31,0.31,0.31,0.31,0.33,0.33,0.32,0.33,0.34,0.32,0.33,0.34,0.34,0.34,0.36,0.36,0.35,0.35,0.37,0.36,0.36,0.37,0.38,0.38,0.38,0.38,0.38,0.37,0.38,0.37,0.36,0.36,0.38,0.37,0.36,0.37,0.37,0.36,0.35,0.35,0.35,0.34,0.34,0.36,0.36,0.35,0.34,0.35,0.35,0.33,0.32,0.31,0.30,0.28,0.26,0.25,0.24,0.23,0.23,0.23,0.23,0.24,0.22,0.22,0.21,0.21,0.20,0.20,0.20,0.19,0.19,0.19,0.19,0.18,0.18,0.18,0.17,0.17,0.17,0.17,0.17,0.18,0.19,0.19,0.19,0.17,0.17,0.17,0.18,0.18,0.18,0.17,0.17,0.18,0.17,0.17,0.18,0.18,0.18,0.19,0.19,0.18,0.17,0.18,0.19,0.21,0.22,0.22,0.22,0.24,0.25,0.27,0.28,0.28,0.30,0.31,0.32,0.32,0.32,0.32,0.32,0.32,0.31,0.30,0.29,0.28,0.28,0.28,0.28,0.27,0.27,0.27,0.27,0.27,0.27,0.27,0.27,0.27,0.27,0.28,0.28,0.28,0.27,0.27,0.27,0.26,0.24,0.24,0.24,0.23,0.22,0.21,0.19,0.18,0.19,0.18,0.17,0.16,0.16,0.17,0.17,0.17,0.17,0.17,0.17,0.17,0.18,0.18,0.18,0.18,0.17,0.17,0.17,0.17,0.16,0.15,0.16,0.15,0.14,0.15,0.14,0.13,0.12,0.12,0.13,0.14,0.14,0.15,0.15,0.16,0.18,0.18,0.19,0.21,0.20,0.20,0.19,0.19,0.20,0.20,0.20,0.19,0.21,0.22,0.21,0.22,0.23,0.24,0.26,0.26,0.27,0.27,0.28,0.29,0.29,0.29,0.29,0.30,0.32,0.33,0.33,0.32,0.34,0.33,0.33,0.32,0.31,0.31,0.30,0.29,0.28,0.27,0.27,0.27,0.26,0.25,0.25,0.26,0.27,0.26,0.26,0.27,0.27,0.26,0.26,0.27,0.28,0.28,0.29,0.27,0.29,0.29,0.30,0.29,0.29,0.29,0.29,0.28,0.27,0.26,0.24,0.24,0.24,0.23,0.23,0.23,0.23,0.22,0.22,0.22,0.21,0.20,0.20,0.20,0.20,0.19,0.21,0.22,0.22,0.23,0.23,0.24,0.25,0.26,0.26,0.27,0.26,0.25,0.24,0.22,0.23,0.22,0.22,0.21,0.22,0.22,0.22,0.22,0.23,0.23,0.24,0.25,0.26,0.28,0.30,0.31,0.32,0.33,0.33,0.33,0.33,0.34,0.33,0.33,0.35,0.34,0.34,0.33,0.33,0.31,0.30,0.31,0.30,0.27,0.27,0.28,0.28,0.28,0.29,0.30,0.29,0.29,0.29,0.28,0.28,0.27,0.27,0.26,0.26,0.27,0.26,0.25,0.24,0.24,0.22,0.20,0.20,0.18,0.18,0.18,0.18,0.18,0.18,0.20,0.21,0.19,0.20,0.22,0.22,0.21,0.23,0.24,0.24,0.24,0.25,0.26,0.25,0.24,0.24,0.24,0.23,0.23,0.23,0.22,0.23,0.24,0.25,0.26,0.26,0.26,0.26,0.26,0.26,0.26,0.25,0.25,0.26,0.25,0.25,0.25,0.25,0.24,0.24,0.23,0.22,0.21,0.21,0.21,0.19,0.19,0.20,0.19,0.18,0.19,0.18,0.17,0.17,0.16,0.15,0.15,0.15,0.15,0.15,0.15,0.15,0.15,0.14,0.13,0.12,0.11,0.11,0.11,0.12,0.13,0.14,0.16,0.16,0.15,0.17,0.18,0.18,0.18,0.19,0.19,0.19,0.19,0.20,0.20,0.19,0.20,0.19,0.19,0.18,0.18,0.17,0.18,0.18,0.18,0.17,0.17,0.18,0.17,0.17,0.17,0.17,0.17,0.17,0.18,0.18,0.20,0.21,0.22,0.24,0.24,0.24,0.23,0.23,0.23,0.23,0.23,0.22,0.22,0.21,0.21,0.21,0.21,0.21,0.20,0.21,0.23,0.24,0.26,0.26,0.26,0.26,0.26,0.25,0.25,0.25,0.26,0.26,0.26,0.26,0.26,0.26,0.26,0.26,0.26,0.25,0.24,0.22,0.22,0.20,0.18,0.18,0.18,0.17,0.17,0.17,0.17,0.17,0.18,0.20,0.21,0.22,0.23,0.23,0.23,0.25,0.24,0.22,0.21,0.20,0.20,0.20,0.21,0.21,0.21,0.22,0.23,0.23,0.23,0.23,0.23,0.23,0.23,0.22,0.24,0.24,0.25,0.25,0.26,0.28,0.28,0.28,0.28,0.29,0.29,0.27,0.28,0.29,0.28,0.28,0.27,0.26,0.26,0.27,0.27,0.27,0.26,0.29,0.29,0.30,0.31,0.31,0.31,0.31,0.33,0.34,0.33,0.34,0.34,0.34,0.34,0.35,0.36,0.36,0.37,0.37,0.38,0.37,0.38,0.38,0.36,0.36,0.37,0.38,0.36,0.37,0.38,0.37,0.36,0.37,0.38,0.36,0.36,0.35,0.35,0.34,0.34,0.35,0.35,0.36,0.34,0.34,0.35,0.34,0.33,0.31,0.31,0.30,0.28,0.27,0.28,0.27,0.26,0.25,0.25,0.23,0.22,0.22,0.22,0.23,0.23,0.24,0.23,0.22,0.22,0.23,0.22,0.21,0.22,0.22,0.21,0.20,0.21,0.22,0.20,0.21,0.21,0.22,0.21,0.19,0.19,0.18,0.18,0.17,0.18,0.18,0.17,0.17,0.17,0.17,0.17,0.17,0.17,0.17,0.17,0.17,0.18,0.18,0.19,0.20,0.19,0.19,0.19,0.20,0.21,0.21,0.21,0.21,0.22,0.22,0.23,0.24,0.26,0.26,0.27,0.29,0.30,0.32,0.32,0.32,0.32,0.31,0.31,0.31,0.30,0.32,0.32,0.32,0.32,0.33,0.33,0.33,0.33,0.34,0.34,0.36,0.37,0.36,0.36,0.37,0.36,0.37,0.38,0.38,0.37,0.37,0.38,0.38,0.38,0.38,0.36,0.35,0.36,0.34,0.33,0.32,0.30,0.29,0.27,0.25,0.25,0.24,0.26,0.28,0.28,0.29,0.27,0.27,0.28,0.28,0.28,0.30,0.31,0.32,0.32,0.33,0.31,0.31,0.32,0.33,0.32,0.33,0.34,0.32,0.32,0.33,0.33,0.30,0.30,0.30,0.29,0.30,0.31,0.30,0.30,0.31,0.31,0.33,0.34,0.34,0.34,0.35,0.36,0.34,0.32,0.33,0.33,0.33,0.33,0.34,0.34,0.34,0.34,0.34,0.35,0.37,0.35,0.36,0.35,0.36,0.36,0.36,0.34,0.33,0.33,0.32,0.30,0.30,0.30,0.29,0.29,0.30,0.29,0.28,0.28,0.28,0.28,0.27,0.26,0.26,0.26,0.26,0.26,0.26,0.27,0.26,0.26,0.27,0.27,0.27,0.27,0.26,0.27,0.27,0.25,0.24,0.22,0.22,0.20,0.20,0.19,0.18,0.17,0.16,0.16,0.16,0.16,0.16,0.16,0.16,0.16,0.16,0.16,0.17,0.17,0.17,0.17,0.18,0.18,0.18,0.17,0.18,0.18,0.17,0.18,0.18,0.18,0.17,0.17,0.17,0.17,0.17,0.17,0.15,0.14,0.15,0.16,0.16,0.16,0.17,0.19,0.19,0.19,0.20,0.20,0.20,0.20,0.21,0.21,0.21,0.21,0.21,0.21,0.21,0.21,0.22,0.21,0.21,0.19,0.19,0.19,0.18,0.17,0.18,0.18,0.16,0.16,0.16,0.16,0.15,0.16,0.17,0.16,0.15,0.16,0.17,0.18,0.19,0.19,0.19,0.19,0.18,0.18,0.17,0.17,0.17,0.17,0.18,0.17,0.17,0.17,0.17,0.17,0.17,0.17,0.17,0.17,0.17,0.17,0.17,0.17,0.16,0.17,0.17,0.17,0.17,0.18,0.17,0.17,0.19,0.20,0.18,0.17,0.19,0.19,0.19,0.18,0.18,0.17,0.17,0.18,0.18,0.18,0.18,0.19,0.19,0.19,0.19,0.18,0.19,0.19,0.18,0.19,0.19,0.19,0.19,0.18,0.18,0.18,0.20,0.20,0.21,0.22,0.22,0.23,0.25,0.24,0.24,0.24,0.24,0.23,0.22,0.23,0.24,0.23,0.22,0.23,0.23,0.21,0.21,0.21,0.21,0.20,0.22,0.22,0.21,0.21,0.23,0.25,0.26,0.27,0.29,0.29,0.29,0.30,0.31,0.32,0.34,0.35,0.37,0.38,0.40,0.41,0.40,0.42,0.43,0.42,0.44,0.44,0.44,0.45,0.45,0.45,0.45,0.44,0.44,0.44,0.43,0.43,0.43,0.42,0.41,0.40,0.40,0.39,0.38,0.39,0.39,0.38,0.37,0.35,0.34,0.32,0.32,0.32,0.32,0.31,0.30,0.28,0.28,0.26,0.24,0.22,0.20,0.19,0.17,0.16,0.14,0.12,0.12,0.12,0.13,0.14,0.15,0.16,0.18,0.19,0.19,0.20,0.20,0.20,0.21,0.21,0.21,0.21,0.21,0.21,0.21,0.20,0.19,0.19,0.19,0.19,0.19,0.19,0.19,0.18,0.19,0.20,0.20,0.19,0.20,0.21,0.20,0.20,0.22,0.22,0.22,0.22,0.24,0.24,0.24,0.23,0.23,0.24,0.22,0.20,0.20,0.19,0.19,0.19,0.19,0.18,0.18,0.18,0.18,0.17,0.17,0.17,0.17,0.17,0.17,0.17,0.17,0.17,0.16,0.16,0.16,0.16,0.16,0.16,0.18,0.19,0.18,0.18,0.19,0.19,0.19,0.19,0.20,0.18,0.18,0.18,0.18,0.17,0.15,0.16,0.16,0.16,0.17,0.18,0.18,0.18,0.18,0.19,0.19,0.19,0.19,0.20,0.20,0.20,0.20,0.21,0.21,0.21,0.21,0.22,0.23,0.23,0.22,0.22,0.22,0.21,0.21,0.22,0.22,0.21,0.22,0.22,0.22,0.21,0.23,0.23,0.23,0.24,0.24,0.26,0.26,0.26,0.27,0.28,0.30,0.31,0.33,0.35,0.36,0.38,0.40,0.42,0.42,0.44,0.47,0.48,0.49,0.50,0.51,0.51,0.51,0.50,0.51,0.52,0.50,0.50,0.49,0.47,0.46,0.46,0.45,0.44,0.43,0.43,0.43,0.42,0.42,0.42,0.41,0.41,0.40,0.40,0.39,0.39,0.37,0.35,0.33,0.32,0.30,0.28,0.27,0.26,0.23,0.22,0.22,0.20,0.19,0.20,0.19,0.19,0.18,0.19,0.18,0.18,0.19,0.19,0.19,0.19,0.21,0.21,0.21,0.22,0.23,0.23,0.24,0.26,0.26,0.26,0.27,0.28,0.28,0.28,0.30,0.30,0.28,0.29,0.31,0.32,0.30,0.32,0.34,0.35,0.35,0.35,0.36,0.36,0.36,0.37,0.37,0.37,0.37,0.36,0.36,0.37,0.39,0.40,0.41,0.44,0.44,0.44,0.45,0.46,0.46,0.46,0.48,0.47,0.46,0.47,0.49,0.48,0.48,0.48,0.49,0.48,0.48,0.50,0.50,0.49
Q16401	0.37,0.35,0.35,0.35,0.34,0.33,0.35,0.34,0.33,0.34,0.34,0.33,0.33,0.33,0.34,0.34,0.33,0.33,0.35,0.34,0.34,0.35,0.36,0.35,0.36,0.36,0.37,0.36,0.36,0.36,0.36,0.35,0.35,0.36,0.35,0.36,0.34,0.35,0.36,0.36,0.35,0.35,0.35,0.35,0.34,0.35,0.34,0.32,0.33,0.34,0.32,0.32,0.33,0.31,0.31,0.31,0.30,0.31,0.31,0.29,0.28,0.29,0.29,0.27,0.28,0.27,0.28,0.27,0.27,0.28,0.28,0.27,0.28,0.28,0.29,0.28,0.27,0.27,0.25,0.24,0.25,0.25,0.24,0.24,0.25,0.25,0.24,0.24,0.25,0.23,0.23,0.24,0.25,0.26,0.28,0.27,0.26,0.27,0.27,0.26,0.26,0.28,0.27,0.27,0.28,0.27,0.25,0.26,0.26,0.25,0.24,0.25,0.25,0.23,0.24,0.23,0.24,0.24,0.24,0.26,0.26,0.25,0.26,0.26,0.26,0.25,0.26,0.26,0.26,0.26,0.26,0.26,0.25,0.25,0.24,0.24,0.25,0.25,0.24,0.24,0.24,0.24,0.22,0.24,0.24,0.24,0.24,0.25,0.26,0.26,0.26,0.26,0.27,0.26,0.26,0.28,0.29,0.27,0.28,0.28,0.27,0.27,0.28,0.27,0.26,0.26,0.27,0.26,0.26,0.26,0.26,0.26,0.26,0.27,0.26,0.26,0.26,0.26,0.26,0.27,0.27,0.27,0.27,0.27,0.27,0.26,0.25,0.25,0.25,0.24,0.25,0.25,0.24,0.24,0.25,0.25,0.23,0.23,0.24,0.24,0.23,0.24,0.24,0.24,0.24,0.25,0.25,0.25,0.26,0.27,0.26,0.26,0.27,0.27,0.26,0.26,0.26,0.26,0.25,0.25,0.25,0.25,0.25,0.25,0.25,0.25,0.27,0.26,0.26,0.26,0.27,0.27,0.27,0.27,0.27,0.26,0.26,0.27,0.27,0.25,0.25,0.27,0.26,0.28,0.29,0.29,0.29,0.30,0.30,0.29,0.29,0.29,0.29,0.28,0.29,0.29,0.28,0.28,0.27,0.26,0.26,0.27,0.26,0.27,0.27,0.27,0.26,0.26,0.26,0.26,0.27,0.28,0.27,0.28,0.29,0.27,0.27,0.28,0.27,0.26,0.26,0.25,0.23,0.22,0.21,0.21,0.23,0.22,0.22,0.24,0.24,0.23,0.23,0.23,0.23,0.22,0.23,0.23,0.23,0.23,0.23,0.23,0.23,0.23,0.23,0.23,0.24,0.23,0.21,0.22,0.22,0.20,0.20,0.21,0.20,0.21,0.22,0.23,0.22,0.23,0.24,0.24,0.23,0.24,0.25,0.24,0.24,0.22,0.22,0.20,0.21,0.22,0.22,0.23,0.24,0.25,0.26,0.25,0.25,0.26,0.26,0.25,0.26,0.26,0.25,0.24,0.25,0.24,0.24,0.25,0.24,0.24,0.25,0.27,0.26,0.26,0.27,0.27,0.28,0.28,0.27,0.27,0.28,0.28,0.27,0.28,0.28,0.28,0.28,0.28,0.28,0.28,0.29,0.30,0.29,0.28,0.27,0.27,0.27,0.27,0.27,0.27,0.27,0.29,0.29,0.31,0.32,0.32,0.34,0.34,0.33,0.34,0.33,0.32,0.30,0.30,0.29,0.28,0.27,0.25,0.25,0.25,0.24,0.23,0.24,0.23,0.22,0.22,0.23,0.23,0.22,0.23,0.24,0.22,0.23,0.23,0.23,0.22,0.23,0.23,0.23,0.22,0.23,0.24,0.24,0.24,0.22,0.23,0.22,0.23,0.24,0.23,0.23,0.24,0.25,0.25,0.24,0.25,0.25,0.24,0.25,0.26,0.26,0.25,0.27,0.27,0.29,0.29,0.29,0.29,0.30,0.30,0.29,0.28,0.30,0.29,0.29,0.30,0.31,0.31,0.30,0.31,0.32,0.31,0.31,0.31,0.31,0.31,0.30,0.30,0.29,0.30,0.32,0.33,0.34,0.36,0.38,0.39,0.40,0.42,0.44,0.46,0.47,0.50,0.51,0.51,0.52,0.51,0.51,0.53,0.54,0.53,0.54,0.55,0.56,0.56,0.55,0.57,0.58,0.58,0.59,0.61,0.63,0.63
O95456	0.78,0.79,0.79,0.80,0.81,0.81,0.81,0.81,0.82,0.80,0.78,0.79,0.79,0.77,0.77,0.76,0.75,0.75,0.74,0.73,0.72,0.71,0.71,0.71,0.71,0.69,0.68,0.67,0.65,0.64,0.64,0.62,0.63,0.62,0.60,0.59,0.59,0.58,0.58,0.57,0.55,0.53,0.51,0.49,0.48,0.46,0.45,0.44,0.43,0.41,0.40,0.40,0.37,0.35,0.35,0.34,0.34,0.33,0.32,0.31,0.30,0.29,0.28,0.27,0.25,0.25,0.24,0.24,0.24,0.24,0.25,0.25,0.25,0.24,0.23,0.22,0.21,0.19,0.19,0.18,0.17,0.17,0.17,0.19,0.20,0.20,0.22,0.21,0.22,0.24,0.25,0.26,0.28,0.29,0.30,0.32,0.33,0.32,0.32,0.33,0.32,0.32,0.32,0.33,0.32,0.33,0.34,0.36,0.37,0.37,0.37,0.36,0.35,0.35,0.34,0.34,0.34,0.35,0.35,0.36,0.35,0.35,0.36,0.37,0.36,0.34,0.34,0.33,0.32,0.30,0.29,0.28,0.27,0.25,0.24,0.25,0.25,0.23,0.24,0.26,0.28,0.28,0.28,0.28,0.28,0.27,0.27,0.26,0.24,0.23,0.23,0.23,0.24,0.25,0.25,0.27,0.27,0.30,0.30,0.31,0.32,0.34,0.35,0.33,0.34,0.35,0.35,0.34,0.33,0.34,0.34,0.33,0.33,0.34,0.36,0.37,0.35,0.35,0.35,0.37,0.35,0.34,0.34,0.36,0.37,0.37,0.38,0.40,0.42,0.42,0.43,0.42,0.43,0.42,0.41,0.41,0.40,0.40,0.37,0.36,0.36,0.35,0.33,0.32,0.33,0.32,0.33,0.33,0.33,0.33,0.32,0.32,0.32,0.31,0.31,0.29,0.28,0.29,0.28,0.28,0.28,0.28,0.27,0.27,0.27,0.26,0.26,0.26,0.24,0.22,0.23,0.22,0.22,0.21,0.23,0.23,0.25,0.24,0.24,0.26,0.27,0.26,0.26,0.28,0.28,0.28,0.28,0.28,0.28,0.28,0.29,0.30,0.30,0.31,0.33,0.34,0.34,0.35,0.35,0.35,0.35,0.35,0.37,0.38,0.38,0.39,0.41,0.44,0.44,0.45,0.46,0.46,0.46,0.48,0.49,0.48,0.49,0.48,0.50,0.51,0.51,0.50,0.51,0.53,0.52,0.52,0.53,0.52
P22234	0.47,0.45,0.45,0.43,0.44,0.44,0.44,0.46,0.45,0.45,0.44,0.42,0.41,0.41,0.40,0.39,0.39,0.39,0.38,0.37,0.36,0.35,0.34,0.33,0.33,0.32,0.31,0.32,0.32,0.31,0.32,0.31,0.30,0.29,0.29,0.28,0.27,0.27,0.27,0.26,0.26,0.26,0.26,0.25,0.25,0.25,0.23,0.22,0.21,0.21,0.20,0.21,0.21,0.22,0.22,0.22,0.22,0.22,0.22,0.23,0.23,0.25,0.25,0.24,0.24,0.22,0.21,0.20,0.20,0.19,0.20,0.19,0.19,0.19,0.20,0.19,0.19,0.19,0.19,0.19,0.19,0.19,0.19,0.19,0.19,0.20,0.20,0.20,0.20,0.22,0.21,0.22,0.23,0.25,0.25,0.27,0.28,0.29,0.29,0.29,0.29,0.30,0.30,0.29,0.29,0.29,0.29,0.29,0.30,0.30,0.29,0.29,0.30,0.31,0.32,0.33,0.34,0.34,0.35,0.36,0.37,0.37,0.39,0.40,0.40,0.40,0.41,0.41,0.42,0.42,0.42,0.42,0.41,0.41,0.39,0.39,0.37,0.37,0.37,0.36,0.35,0.34,0.33,0.32,0.32,0.31,0.31,0.31,0.31,0.32,0.31,0.30,0.30,0.28,0.27,0.25,0.24,0.24,0.23,0.22,0.23,0.23,0.23,0.23,0.22,0.22,0.22,0.20,0.20,0.18,0.18,0.16,0.16,0.16,0.14,0.14,0.13,0.13,0.14,0.14,0.15,0.16,0.16,0.16,0.16,0.16,0.16,0.15,0.15,0.15,0.14,0.15,0.15,0.15,0.15,0.15,0.15,0.15,0.16,0.17,0.18,0.17,0.18,0.19,0.18,0.18,0.17,0.18,0.18,0.18,0.18,0.18,0.20,0.20,0.22,0.24,0.25,0.26,0.27,0.27,0.26,0.25,0.25,0.26,0.26,0.26,0.28,0.28,0.27,0.28,0.29,0.29,0.28,0.30,0.30,0.30,0.31,0.32,0.32,0.31,0.31,0.31,0.32,0.31,0.31,0.32,0.31,0.31,0.31,0.31,0.30,0.30,0.30,0.30,0.31,0.31,0.29,0.29,0.30,0.28,0.26,0.28,0.29,0.28,0.28,0.30,0.29,0.28,0.29,0.31,0.30,0.31,0.31,0.32,0.31,0.31,0.32,0.31,0.32,0.32,0.32,0.30,0.31,0.31,0.31,0.30,0.32,0.33,0.33,0.33,0.35,0.35,0.35,0.36,0.36,0.34,0.33,0.34,0.35,0.35,0.35,0.36,0.35,0.34,0.34,0.32,0.31,0.30,0.31,0.30,0.31,0.32,0.31,0.31,0.30,0.29,0.29,0.29,0.28,0.28,0.29,0.29,0.30,0.30,0.29,0.29,0.28,0.26,0.25,0.25,0.25,0.23,0.24,0.25,0.26,0.27,0.29,0.28,0.28,0.28,0.27,0.27,0.27,0.28,0.28,0.29,0.31,0.31,0.33,0.35,0.37,0.35,0.35,0.36,0.36,0.37,0.37,0.38,0.39,0.39,0.40,0.39,0.38,0.37,0.36,0.36,0.35,0.35,0.36,0.37,0.37,0.37,0.38,0.39,0.38,0.36,0.34,0.33,0.33,0.32,0.31,0.31,0.31,0.29,0.30,0.31,0.30,0.29,0.29,0.28,0.26,0.26,0.26,0.25,0.26,0.26,0.26,0.26,0.27,0.27,0.28,0.28,0.30,0.32,0.35,0.35,0.35,0.36,0.37,0.36,0.37,0.38,0.39,0.38,0.37,0.38,0.39,0.40,0.41,0.42,0.43,0.44,0.46,0.47,0.49
P31930	0.84,0.85,0.85,0.86,0.85,0.85,0.85,0.86,0.85,0.85,0.85,0.85,0.85,0.86,0.86,0.84,0.84,0.82,0.81,0.81,0.80,0.77,0.77,0.77,0.76,0.75,0.76,0.74,0.73,0.72,0.71,0.70,0.68,0.68,0.66,0.64,0.62,0.61,0.59,0.57,0.55,0.53,0.52,0.50,0.51,0.50,0.50,0.48,0.46,0.44,0.42,0.40,0.38,0.36,0.33,0.32,0.31,0.30,0.29,0.28,0.27,0.26,0.27,0.27,0.27,0.27,0.26,0.23,0.23,0.22,0.21,0.20,0.19,0.19,0.17,0.17,0.17,0.17,0.17,0.17,0.17,0.19,0.20,0.19,0.20,0.18,0.18,0.17,0.16,0.17,0.18,0.19,0.19,0.21,0.23,0.24,0.24,0.25,0.26,0.27,0.28,0.27,0.28,0.27,0.26,0.24,0.24,0.24,0.24,0.24,0.24,0.24,0.24,0.25,0.25,0.26,0.26,0.28,0.28,0.27,0.28,0.29,0.27,0.26,0.26,0.24,0.24,0.23,0.22,0.22,0.22,0.21,0.21,0.21,0.20,0.18,0.18,0.18,0.19,0.18,0.18,0.18,0.19,0.19,0.19,0.19,0.20,0.20,0.20,0.21,0.22,0.22,0.23,0.25,0.25,0.27,0.27,0.27,0.26,0.27,0.28,0.27,0.26,0.27,0.27,0.27,0.27,0.27,0.28,0.28,0.28,0.28,0.28,0.29,0.29,0.30,0.30,0.29,0.28,0.27,0.27,0.27,0.26,0.26,0.27,0.28,0.27,0.26,0.28,0.29,0.28,0.28,0.28,0.28,0.26,0.26,0.25,0.25,0.24,0.24,0.25,0.24,0.24,0.25,0.25,0.24,0.24,0.25,0.25,0.24,0.24,0.24,0.24,0.23,0.20,0.21,0.20,0.22,0.21,0.22,0.23,0.22,0.22,0.24,0.23,0.22,0.22,0.23,0.23,0.22,0.21,0.23,0.22,0.22,0.22,0.23,0.24,0.24,0.25,0.28,0.28,0.28,0.27,0.29,0.30,0.31,0.33,0.32,0.33,0.33,0.34,0.35,0.35,0.36,0.37,0.38,0.38,0.39,0.38,0.39,0.40,0.39,0.41,0.41,0.40,0.40,0.40,0.39,0.37,0.37,0.37,0.37,0.36,0.36,0.35,0.34,0.34,0.34,0.34,0.32,0.30,0.29,0.28,0.28,0.27,0.26,0.25,0.23,0.23,0.22,0.21,0.21,0.22,0.22,0.21,0.23,0.23,0.23,0.25,0.25,0.24,0.24,0.25,0.24,0.25,0.25,0.26,0.26,0.26,0.27,0.27,0.27,0.27,0.28,0.29,0.31,0.31,0.29,0.29,0.28,0.28,0.28,0.29,0.29,0.29,0.29,0.29,0.29,0.30,0.31,0.31,0.31,0.30,0.29,0.29,0.28,0.26,0.24,0.24,0.21,0.21,0.22,0.22,0.21,0.20,0.19,0.20,0.19,0.19,0.21,0.21,0.20,0.20,0.20,0.19,0.18,0.16,0.16,0.16,0.16,0.15,0.16,0.16,0.16,0.18,0.19,0.19,0.18,0.19,0.19,0.18,0.18,0.19,0.20,0.21,0.21,0.23,0.23,0.24,0.25,0.26,0.26,0.26,0.26,0.27,0.27,0.26,0.26,0.26,0.26,0.25,0.25,0.25,0.25,0.25,0.24,0.24,0.25,0.24,0.25,0.26,0.27,0.26,0.26,0.27,0.26,0.24,0.25,0.25,0.25,0.25,0.26,0.26,0.26,0.27,0.26,0.27,0.25,0.26,0.26,0.25,0.24,0.25,0.25,0.23,0.23,0.24,0.24,0.24,0.24,0.25,0.26,0.27,0.27,0.27,0.27,0.27,0.27,0.27,0.26,0.26,0.24,0.25,0.25,0.25,0.24,0.25,0.24,0.26,0.27,0.26,0.25,0.26,0.26,0.25,0.24,0.25,0.26,0.28,0.29,0.29,0.29,0.29,0.28,0.28,0.29,0.29,0.28,0.29,0.29,0.29,0.29,0.28,0.27,0.28,0.29,0.30,0.32,0.33,0.34
O14949	0.77,0.78,0.78,0.77,0.77,0.77,0.77,0.77,0.76,0.75,0.75,0.74,0.74,0.73,0.72,0.71,0.71,0.70,0.69,0.69,0.68,0.67,0.67,0.66,0.66,0.65,0.64,0.64,0.64,0.63,0.62,0.62,0.62,0.61,0.60,0.60,0.59,0.58,0.57,0.57,0.56,0.56,0.55,0.54,0.54,0.53,0.53,0.52,0.52,0.53,0.53,0.54,0.54,0.54,0.55,0.55,0.55,0.55,0.56,0.57,0.58,0.59,0.60,0.59,0.59,0.59,0.60,0.59,0.59,0.59,0.60,0.61,0.61,0.61,0.62,0.62,0.62,0.62,0.63,0.63,0.63,0.65
Q9BRP8	0.68,0.70,0.70,0.69,0.68,0.67,0.66,0.67,0.67,0.67,0.66,0.65,0.65,0.65,0.66,0.65,0.65,0.64,0.64,0.65,0.65,0.63,0.63,0.63,0.63,0.62,0.60,0.61,0.60,0.59,0.59,0.58,0.58,0.59,0.59,0.59,0.60,0.61,0.60,0.61,0.62,0.63,0.62,0.62,0.63,0.64,0.64,0.65,0.64,0.65,0.65,0.66,0.67,0.68,0.69,0.69,0.69,0.70,0.71,0.72,0.71,0.71,0.72,0.71,0.71,0.71,0.70,0.71,0.71,0.70,0.71,0.71,0.71,0.72,0.71,0.71,0.71,0.71,0.69,0.70,0.70,0.69,0.69,0.69,0.68,0.68,0.67,0.66,0.66,0.66,0.65,0.65,0.64,0.64,0.63,0.63,0.63,0.62,0.62,0.63,0.63,0.62,0.63,0.64,0.65,0.65,0.65,0.67,0.68,0.68,0.69,0.71,0.70,0.71,0.71,0.72,0.72,0.73,0.74,0.75,0.75,0.75,0.75,0.76,0.76,0.75,0.75,0.75,0.75,0.75,0.74,0.74,0.74,0.73,0.73,0.72,0.70,0.70,0.69,0.68,0.66,0.66,0.66,0.64,0.62,0.61,0.59,0.58,0.58,0.56,0.55,0.54,0.53,0.53,0.53,0.51,0.51,0.51,0.50,0.49,0.49,0.49,0.48,0.47,0.46,0.46,0.46,0.46,0.46,0.46,0.47,0.47,0.46,0.45,0.46,0.46,0.45,0.46,0.46,0.45,0.46,0.47,0.47,0.47,0.48,0.48,0.48,0.49,0.50,0.49,0.50,0.50,0.50,0.49,0.49,0.48,0.49,0.48,0.46,0.47,0.47,0.45,0.44,0.45
Q96PZ0	0.72,0.73,0.74,0.74,0.75,0.75,0.76,0.76,0.77,0.78,0.78,0.79,0.79,0.80,0.80,0.80,0.81,0.81,0.81,0.82,0.81,0.81,0.81,0.82,0.83,0.84,0.85,0.86,0.88,0.88,0.88,0.88,0.88,0.89,0.89,0.90,0.90,0.90,0.91,0.91,0.91,0.91,0.92,0.91,0.91,0.92,0.92,0.92,0.92,0.92,0.92,0.92,0.92,0.92,0.92,0.91,0.91,0.91,0.90,0.91,0.91,0.92,0.91,0.91,0.91,0.91,0.92,0.91,0.91,0.91,0.90,0.91,0.91,0.91,0.92,0.91,0.92,0.92,0.91,0.90,0.88,0.86,0.85,0.83,0.81,0.81,0.79,0.78,0.76,0.74,0.72,0.71,0.70,0.67,0.65,0.63,0.62,0.60,0.59,0.57,0.55,0.55,0.53,0.53,0.51,0.49,0.47,0.45,0.43,0.42,0.39,0.38,0.36,0.35,0.33,0.30,0.28,0.25,0.23,0.22,0.21,0.20,0.20,0.20,0.21,0.22,0.22,0.22,0.21,0.22,0.22,0.23,0.23,0.23,0.24,0.25,0.25,0.26,0.26,0.28,0.29,0.30,0.29,0.30,0.30,0.32,0.32,0.33,0.34,0.35,0.35,0.36,0.37,0.38,0.38,0.38,0.39,0.41,0.41,0.42,0.43,0.43,0.43,0.44,0.43,0.44,0.45,0.43,0.44,0.45,0.45,0.45,0.44,0.43,0.44,0.42,0.43,0.44,0.44,0.44,0.44,0.44,0.43,0.43,0.42,0.41,0.39,0.40,0.39,0.37,0.37,0.38,0.38,0.37,0.36,0.35,0.35,0.34,0.33,0.33,0.32,0.32,0.32,0.34,0.34,0.36,0.36,0.36,0.35,0.34,0.33,0.32,0.32,0.32,0.32,0.31,0.31,0.29,0.29,0.29,0.29,0.28,0.27,0.28,0.30,0.30,0.32,0.33,0.34,0.33,0.33,0.36,0.37,0.36,0.35,0.36,0.36,0.36,0.36,0.36,0.36,0.35,0.34,0.33,0.32,0.32,0.31,0.29,0.28,0.29,0.29,0.29,0.29,0.30,0.31,0.31,0.31,0.32,0.33,0.32,0.31,0.31,0.32,0.31,0.31,0.29,0.28,0.26,0.25,0.24,0.23,0.24,0.22,0.21,0.22,0.22,0.21,0.21,0.21,0.21,0.21,0.21,0.21,0.21,0.21,0.21,0.22,0.21,0.21,0.21,0.20,0.19,0.19,0.20,0.19,0.18,0.19,0.20,0.19,0.19,0.21,0.21,0.20,0.19,0.18,0.17,0.17,0.17,0.18,0.18,0.18,0.20,0.21,0.21,0.21,0.21,0.21,0.22,0.23,0.23,0.24,0.24,0.24,0.24,0.24,0.25,0.24,0.22,0.22,0.22,0.23,0.23,0.24,0.24,0.25,0.26,0.28,0.28,0.26,0.26,0.28,0.26,0.25,0.26,0.25,0.25,0.26,0.27,0.28,0.27,0.27,0.26,0.24,0.23,0.22,0.22,0.21,0.21,0.21,0.20,0.20,0.21,0.21,0.22,0.22,0.22,0.22,0.22,0.23,0.23,0.23,0.22,0.22,0.21,0.21,0.20,0.20,0.18,0.18,0.19,0.19,0.18,0.18,0.19,0.18,0.18,0.18,0.18,0.17,0.17,0.19,0.19,0.20,0.20,0.21,0.23,0.23,0.23,0.22,0.23,0.23,0.23,0.23,0.22,0.22,0.23,0.25,0.25,0.26,0.26,0.27,0.27,0.27,0.27,0.27,0.29,0.30,0.29,0.30,0.31,0.30,0.31,0.32,0.32,0.32,0.32,0.32,0.32,0.31,0.31,0.31,0.29,0.30,0.31,0.32,0.31,0.31,0.33,0.34,0.33,0.33,0.34,0.33,0.32,0.32,0.33,0.32,0.31,0.31,0.31,0.31,0.31,0.30,0.31,0.32,0.31,0.30,0.29,0.28,0.27,0.26,0.25,0.23,0.22,0.22,0.22,0.22,0.22,0.22,0.23,0.22,0.22,0.23,0.23,0.22,0.22,0.22,0.22,0.20,0.20,0.20,0.20,0.19,0.19,0.19,0.19,0.19,0.21,0.22,0.22,0.22,0.21,0.21,0.21,0.21,0.23,0.26,0.26,0.26,0.29,0.30,0.31,0.32,0.32,0.32,0.33,0.32,0.32,0.32,0.32,0.31,0.31,0.31,0.30,0.31,0.31,0.31,0.30,0.28,0.30,0.29,0.30,0.30,0.31,0.32,0.32,0.31,0.30,0.30,0.29,0.27,0.28,0.29,0.29,0.31,0.30,0.29,0.27,0.28,0.29,0.27,0.27,0.26,0.27,0.28,0.30,0.30,0.30,0.30,0.30,0.32,0.32,0.32,0.33,0.32,0.31,0.31,0.30,0.30,0.31,0.30,0.31,0.31,0.32,0.32,0.32,0.33,0.33,0.33,0.32,0.31,0.33,0.33,0.32,0.33,0.32,0.33,0.32,0.32,0.31,0.30,0.30,0.28,0.29,0.28,0.28,0.27,0.28,0.29,0.30,0.32,0.31,0.33,0.33,0.34,0.37,0.38,0.39,0.40,0.41,0.40,0.40,0.38,0.37,0.37,0.36,0.35,0.34,0.34,0.35,0.35,0.37,0.35,0.35,0.34,0.33,0.32,0.31,0.31,0.31,0.30,0.30,0.30,0.30,0.30,0.29,0.29,0.27,0.27,0.26,0.25,0.23,0.23,0.22,0.22,0.21,0.20,0.19,0.19,0.18,0.20,0.20,0.20,0.21,0.21,0.22,0.22,0.22,0.23,0.24,0.23,0.22,0.21,0.21,0.21,0.22,0.22,0.23,0.24,0.25,0.26
Q6NUJ5	0.63,0.61,0.58,0.56,0.55,0.56,0.55,0.56,0.58,0.58,0.59,0.59,0.59,0.58,0.58,0.58,0.57,0.56,0.58,0.58,0.58,0.58,0.57,0.57,0.56,0.56,0.54,0.54,0.54,0.55,0.55,0.55,0.56,0.57,0.57,0.58,0.58,0.60,0.61,0.62,0.64,0.65,0.67,0.69,0.70,0.72,0.72,0.74,0.73,0.73,0.74,0.74,0.75,0.76,0.77,0.78,0.79,0.80,0.81,0.81,0.81,0.82,0.82,0.83,0.85,0.85,0.87,0.88,0.88,0.88,0.88,0.88,0.89,0.89,0.89,0.89,0.89,0.89,0.89,0.89,0.89,0.89,0.89,0.89,0.89,0.89,0.89,0.89,0.89,0.89,0.89,0.89,0.89,0.88,0.87,0.88,0.87,0.87,0.87,0.87,0.86,0.86,0.86,0.84,0.84,0.83,0.82,0.82,0.81,0.81,0.81,0.81,0.80,0.80,0.79,0.78,0.78,0.77,0.77,0.77,0.77,0.76,0.75,0.75,0.75,0.75,0.75,0.75,0.75,0.75,0.74,0.74,0.75,0.75,0.75,0.76,0.76,0.76,0.77,0.77,0.78,0.79,0.78,0.78,0.79,0.79,0.80,0.80,0.80,0.80,0.80,0.81,0.81,0.82,0.82,0.83,0.82,0.82,0.82,0.82,0.82,0.81,0.82,0.82,0.81,0.81,0.81,0.81,0.82,0.82,0.82,0.83,0.82,0.82,0.82,0.83,0.82,0.82,0.83,0.82,0.82,0.82,0.82,0.82,0.82,0.83,0.83,0.83,0.83,0.83,0.83,0.82,0.82,0.82,0.81,0.81,0.82,0.83,0.83,0.83,0.83,0.84,0.85,0.86,0.86,0.86,0.86,0.87,0.86,0.86,0.87,0.87,0.87,0.87,0.87,0.87,0.87,0.87,0.87,0.86,0.87,0.86,0.86,0.86,0.86,0.86,0.85,0.85,0.84,0.82,0.81,0.80,0.79,0.77,0.76,0.74,0.74,0.72,0.70,0.70,0.70,0.69,0.69,0.68,0.68,0.67,0.66,0.65,0.63,0.63,0.61,0.60,0.58,0.57,0.57,0.56,0.56,0.56,0.55,0.54,0.54,0.53,0.53,0.54,0.53,0.53,0.54,0.55,0.56,0.57,0.58,0.60,0.62,0.64,0.65,0.67,0.68,0.69,0.71,0.73,0.73,0.73,0.74,0.74,0.75,0.76,0.77,0.78,0.79,0.81,0.82,0.83,0.84,0.86,0.86,0.86,0.87,0.87,0.88,0.89,0.90,0.90,0.91,0.91,0.90,0.91,0.91,0.90,0.90,0.90,0.90,0.90,0.89,0.89,0.88,0.88,0.88,0.88,0.89,0.88,0.88,0.88,0.88,0.88,0.88,0.88,0.87,0.87,0.87,0.86,0.85,0.85,0.84,0.84,0.83,0.84,0.84,0.84,0.83,0.83,0.83,0.83,0.83,0.83,0.83,0.84,0.83,0.83,0.83,0.83,0.83,0.83,0.83,0.83,0.84,0.85,0.85,0.84,0.85,0.84,0.84,0.85,0.85,0.85,0.85,0.85,0.85,0.86,0.86,0.86,0.86,0.87,0.87,0.88,0.88,0.89,0.88,0.89,0.89,0.89,0.89,0.90,0.90,0.90,0.89,0.89,0.88,0.88,0.88,0.88,0.89,0.89,0.89,0.89,0.89,0.89,0.89,0.89,0.89,0.90,0.90,0.90,0.90,0.90,0.90,0.90,0.90,0.90,0.90,0.90,0.90,0.91,0.91,0.91,0.91,0.91,0.91,0.91,0.91,0.91,0.91,0.90,0.90,0.90,0.90,0.90,0.91,0.91,0.91,0.91,0.91,0.91,0.91,0.90,0.90,0.91,0.91,0.91,0.91,0.91,0.90,0.90,0.90,0.89,0.87,0.87,0.85,0.84,0.84,0.82,0.82,0.80,0.79,0.77,0.76,0.76,0.74,0.74,0.73,0.71,0.70,0.69,0.68,0.67,0.67,0.66,0.65,0.63,0.61,0.60,0.58,0.57,0.55,0.53,0.51,0.49,0.47,0.46,0.45,0.45,0.45,0.43,0.42,0.40,0.39,0.38,0.37,0.35,0.35,0.35,0.34,0.33,0.32,0.32,0.32,0.32,0.33,0.34,0.33,0.33,0.34,0.34,0.35,0.34,0.34,0.32,0.32,0.30,0.31,0.31,0.30,0.30,0.30,0.32,0.33,0.34,0.35,0.36,0.35,0.34,0.32,0.32,0.32,0.32,0.32,0.32,0.32,0.32,0.33,0.32,0.31,0.33,0.34,0.35,0.35,0.34,0.34,0.34,0.33,0.34,0.34,0.35,0.33,0.33,0.33,0.32,0.32,0.33,0.33,0.32,0.32,0.33,0.33,0.32,0.31,0.32,0.32,0.32,0.32,0.33,0.32,0.33,0.34,0.33,0.33,0.35,0.36,0.37,0.38,0.39,0.39,0.40,0.40,0.39,0.39,0.40,0.40,0.40,0.38,0.38,0.37,0.36,0.35,0.36,0.37,0.36,0.38,0.39,0.39,0.40
O14802	0.69,0.66,0.65,0.63,0.61,0.62,0.61,0.59,0.60,0.60,0.60,0.58,0.58,0.57,0.56,0.55,0.55,0.54,0.54,0.53,0.52,0.51,0.49,0.49,0.48,0.49,0.49,0.49,0.47,0.46,0.44,0.44,0.44,0.41,0.40,0.39,0.38,0.37,0.37,0.35,0.34,0.34,0.34,0.34,0.36,0.38,0.37,0.37,0.37,0.37,0.36,0.36,0.37,0.37,0.38,0.38,0.40,0.40,0.40,0.41,0.40,0.40,0.40,0.40,0.38,0.36,0.34,0.32,0.32,0.31,0.31,0.31,0.29,0.28,0.29,0.29,0.29,0.30,0.32,0.31,0.31,0.32,0.32,0.31,0.30,0.28,0.26,0.25,0.24,0.24,0.24,0.23,0.22,0.21,0.20,0.19,0.18,0.17,0.17,0.18,0.17,0.17,0.18,0.18,0.19,0.19,0.20,0.20,0.21,0.22,0.23,0.25,0.27,0.27,0.28,0.28,0.28,0.29,0.29,0.28,0.29,0.29,0.30,0.31,0.32,0.32,0.32,0.34,0.34,0.34,0.35,0.36,0.36,0.37,0.38,0.38,0.40,0.41,0.42,0.42,0.40,0.40,0.40,0.39,0.39,0.39,0.39,0.39,0.40,0.41,0.39,0.38,0.36,0.34,0.34,0.34,0.34,0.34,0.33,0.33,0.33,0.34,0.36,0.38,0.38,0.37,0.38,0.40,0.40,0.39,0.40,0.41,0.39,0.39,0.39,0.40,0.40,0.40,0.40,0.40,0.39,0.40,0.42,0.43,0.44,0.45,0.45,0.46,0.47,0.46,0.45,0.47,0.49,0.49,0.49,0.50,0.51,0.51,0.51,0.51,0.50,0.50,0.48,0.46,0.45,0.43,0.42,0.43,0.43,0.42,0.42,0.43,0.42,0.42,0.41,0.41,0.39,0.39,0.37,0.36,0.36,0.37,0.37,0.36,0.35,0.34,0.32,0.32,0.31,0.29,0.28,0.28,0.26,0.25,0.24,0.24,0.23,0.22,0.22,0.21,0.23,0.23,0.22,0.23,0.23,0.24,0.25,0.26,0.26,0.27,0.29,0.31,0.30,0.30,0.31,0.32,0.31,0.32,0.32,0.32,0.33,0.32,0.31,0.29,0.29,0.29,0.28,0.29,0.29,0.28,0.29,0.30,0.29,0.30,0.31,0.32,0.32,0.34,0.36,0.38,0.38,0.38,0.39,0.41,0.41,0.41,0.40,0.40,0.40,0.38,0.36,0.35,0.33,0.31,0.31,0.29,0.29,0.28,0.27,0.27,0.28,0.27,0.28,0.29,0.29,0.30,0.31,0.32,0.31,0.33,0.35,0.34,0.35,0.36,0.37,0.38,0.39,0.38,0.37,0.35,0.34,0.34,0.32,0.31,0.30,0.29,0.30,0.31,0.32,0.31,0.32,0.32,0.32,0.33,0.34,0.35,0.36,0.37,0.38,0.41,0.42,0.44,0.44,0.45,0.44,0.45,0.44,0.43,0.42,0.42,0.41,0.39,0.40,0.40,0.39,0.37,0.35,0.33,0.34,0.32,0.32,0.32,0.32,0.32,0.33,0.33,0.32,0.31,0.31,0.29,0.29,0.28,0.29,0.28,0.29,0.28,0.28,0.29,0.30,0.28,0.26,0.27,0.25,0.25,0.24,0.25,0.24,0.24,0.24,0.25,0.24,0.23,0.24,0.25,0.24,0.25,0.25,0.25,0.25,0.25,0.25,0.26,0.26,0.28,0.30,0.30,0.31,0.33,0.33,0.32,0.33,0.33,0.34,0.35,0.36,0.36,0.37,0.38,0.37,0.36,0.35,0.37,0.36,0.35,0.37,0.38,0.36,0.36,0.37,0.36,0.35,0.35,0.35,0.34,0.33,0.34,0.34,0.34,0.34,0.34,0.34,0.34,0.33,0.33,0.33,0.33,0.33,0.31,0.30,0.30,0.29,0.28,0.29,0.28,0.26,0.24,0.24,0.23,0.22,0.20,0.21,0.23,0.22,0.23,0.23,0.22,0.21,0.21,0.20,0.20,0.20,0.20,0.20,0.21,0.21,0.20,0.20,0.19,0.21,0.21,0.23,0.24,0.25,0.25,0.25,0.24,0.22,0.21,0.21,0.21,0.21,0.22,0.23,0.25,0.25,0.26,0.27,0.27,0.27,0.28,0.29,0.29,0.28,0.27,0.25,0.25,0.26,0.25,0.25,0.26,0.26,0.26,0.26,0.26,0.26,0.26,0.26,0.25,0.25,0.23,0.23,0.21,0.21,0.22,0.21,0.21,0.21,0.21,0.20,0.20,0.20,0.20,0.18,0.17,0.17,0.18,0.18,0.18,0.17,0.18,0.19,0.19,0.19,0.18,0.20,0.21,0.21,0.20,0.21,0.21,0.21,0.21,0.22,0.23,0.24,0.24,0.26,0.28,0.28,0.30,0.31,0.32,0.33,0.32,0.32,0.33,0.34,0.35,0.36,0.38,0.40,0.41,0.42,0.43,0.43,0.41,0.39,0.39,0.39,0.39,0.38,0.36,0.35,0.34,0.34,0.33,0.31,0.32,0.33,0.34,0.34,0.36,0.35,0.35,0.34,0.32,0.32,0.32,0.30,0.30,0.29,0.29,0.29,0.28,0.30,0.29,0.31,0.31,0.31,0.31,0.30,0.28,0.29,0.29,0.29,0.29,0.29,0.29,0.29,0.28,0.30,0.30,0.30,0.31,0.31,0.33,0.32,0.32,0.32,0.31,0.28,0.29,0.28,0.28,0.27,0.27,0.28,0.29,0.28,0.28,0.28,0.27,0.26,0.26,0.25,0.24,0.22,0.21,0.20,0.19,0.19,0.18,0.19,0.18,0.17,0.17,0.17,0.17,0.17,0.17,0.17,0.16,0.15,0.15,0.14,0.14,0.13,0.13,0.14,0.14,0.14,0.16,0.17,0.17,0.18,0.19,0.21,0.21,0.21,0.22,0.23,0.23,0.23,0.24,0.25,0.25,0.27,0.28,0.28,0.28,0.29,0.29,0.29,0.29,0.29,0.29,0.29,0.31,0.32,0.32,0.32,0.34,0.35,0.35,0.36,0.37,0.37,0.38,0.39,0.38,0.39,0.40,0.39,0.40,0.40,0.39,0.41,0.41,0.40,0.41,0.41,0.39,0.40,0.40,0.41,0.42,0.41,0.39,0.39,0.39,0.39,0.37,0.37,0.38,0.37,0.35,0.36,0.36,0.35,0.34,0.35,0.36,0.35,0.34,0.35,0.34,0.33,0.33,0.35,0.34,0.34,0.35,0.36,0.37,0.35,0.33,0.33,0.31,0.30,0.29,0.28,0.27,0.26,0.25,0.25,0.25,0.25,0.26,0.27,0.27,0.28,0.28,0.28,0.28,0.27,0.27,0.27,0.26,0.25,0.25,0.25,0.24,0.23,0.24,0.25,0.25,0.26,0.26,0.25,0.25,0.25,0.26,0.26,0.25,0.24,0.25,0.25,0.25,0.26,0.27,0.27,0.29,0.30,0.32,0.32,0.32,0.31,0.30,0.30,0.29,0.28,0.27,0.27,0.27,0.27,0.27,0.27,0.28,0.29,0.31,0.32,0.32,0.32,0.34,0.34,0.32,0.33,0.33,0.33,0.33,0.33,0.33,0.31,0.31,0.31,0.31,0.31,0.32,0.33,0.33,0.32,0.33,0.32,0.31,0.31,0.32,0.33,0.32,0.32,0.33,0.33,0.33,0.33,0.33,0.33,0.34,0.33,0.33,0.32,0.31,0.30,0.29,0.29,0.28,0.26,0.27,0.28,0.28,0.27,0.27,0.27,0.26,0.26,0.28,0.28,0.27,0.27,0.26,0.25,0.26,0.26,0.25,0.24,0.24,0.24,0.23,0.22,0.21,0.21,0.21,0.20,0.20,0.20,0.20,0.22,0.23,0.23,0.23,0.23,0.24,0.24,0.25,0.25,0.25,0.25,0.26,0.25,0.23,0.23,0.23,0.24,0.24,0.25,0.25,0.25,0.27,0.26,0.27,0.27,0.27,0.26,0.26,0.27,0.28,0.26,0.27,0.28,0.28,0.28,0.29,0.30,0.30,0.30,0.32,0.33,0.32,0.32,0.31,0.33,0.35,0.34,0.35,0.35,0.37,0.37,0.37,0.37,0.38,0.38,0.38,0.40,0.40,0.39,0.39,0.39,0.38,0.35,0.36,0.35,0.35,0.36,0.37,0.37,0.36,0.36,0.38,0.39,0.39,0.38,0.39,0.40,0.40,0.41,0.43,0.41,0.42,0.42,0.42,0.44,0.43,0.41,0.42,0.43,0.41,0.40,0.40,0.40,0.39,0.39,0.39,0.38,0.37,0.37,0.37,0.36,0.35,0.35,0.35,0.35,0.34,0.35,0.34,0.33,0.34,0.34,0.33,0.31,0.32,0.31,0.31,0.31,0.30,0.28,0.27,0.26,0.26,0.24,0.22,0.21,0.19,0.19,0.18,0.17,0.16,0.16,0.16,0.16,0.16,0.16,0.16,0.17,0.18,0.18,0.19,0.21,0.22,0.23,0.24,0.25,0.25,0.24,0.26,0.27,0.27,0.26,0.26,0.25,0.27,0.25,0.24,0.25,0.24,0.24,0.24,0.24,0.24,0.25,0.26,0.28,0.27,0.29,0.30,0.30,0.30,0.30,0.31,0.30,0.30,0.30,0.32,0.32,0.31,0.33,0.33,0.32,0.31,0.30,0.29,0.28,0.28,0.27,0.28,0.26,0.25,0.25,0.25,0.26,0.26,0.25,0.25,0.26,0.26,0.26,0.26,0.28,0.28,0.28,0.29,0.28,0.27,0.28,0.27,0.29,0.31,0.32,0.32,0.32,0.32,0.32,0.32,0.31,0.30,0.29,0.28,0.29,0.30,0.29,0.30,0.32,0.31,0.32,0.33,0.33,0.33,0.34,0.34,0.35,0.34,0.34,0.35,0.36,0.36,0.34,0.35,0.36,0.35,0.37,0.37,0.38,0.37,0.38,0.38,0.39,0.37,0.35,0.34,0.34,0.35,0.37,0.39,0.39,0.38,0.38,0.38,0.38,0.36,0.36,0.37,0.37,0.37,0.38,0.39,0.39,0.39,0.40,0.40,0.42,0.41,0.40,0.41,0.42,0.40,0.40,0.42,0.42,0.41,0.41,0.40,0.39,0.38,0.38,0.37,0.36,0.34,0.35,0.36,0.36,0.36,0.36,0.34,0.32,0.33,0.33,0.34,0.34,0.36,0.38,0.39,0.40,0.40,0.40,0.39,0.37,0.36,0.35,0.34,0.33,0.32,0.32,0.32,0.32,0.31,0.33,0.32,0.31,0.31,0.32,0.32,0.32,0.32,0.32,0.33,0.32,0.34,0.35,0.34,0.34,0.34,0.33,0.32,0.33,0.33,0.33,0.32,0.32,0.33,0.31,0.30,0.29,0.28,0.27,0.27,0.26,0.26,0.26,0.27,0.26,0.26,0.27,0.28,0.27,0.27,0.28,0.26,0.26,0.27,0.27,0.26,0.27,0.26,0.27,0.27,0.26,0.26,0.24,0.23,0.23,0.22,0.22,0.21,0.21,0.22,0.21,0.20,0.21,0.21,0.20,0.21,0.21,0.20,0.20,0.18,0.18,0.18,0.19,0.19,0.19,0.19,0.19,0.19,0.18,0.19,0.19,0.18,0.18,0.18,0.17,0.16,0.16,0.14,0.14,0.14,0.15,0.15,0.14,0.15,0.16,0.16,0.16,0.17,0.17,0.17,0.17,0.17,0.17,0.18,0.18,0.18,0.18,0.17,0.17,0.17,0.17,0.18,0.17,0.16,0.16,0.16,0.17,0.18,0.18,0.19,0.20,0.20,0.20,0.21,0.22,0.23,0.23,0.24,0.26,0.28,0.29,0.30,0.32,0.33,0.34,0.36,0.38,0.40,0.41,0.42,0.45,0.47,0.49,0.51,0.52,0.52,0.53,0.53,0.54,0.55,0.58,0.59,0.60,0.62,0.64,0.65,0.66,0.68,0.68,0.69,0.69,0.70,0.71,0.72,0.74,0.74,0.76,0.77,0.79,0.78,0.78,0.78,0.78,0.78,0.79,0.78,0.77,0.77
Q96KT7	0.89,0.89,0.89,0.90,0.88,0.88,0.88,0.88,0.88,0.87,0.87,0.87,0.85,0.84,0.83,0.81,0.79,0.78,0.76,0.74,0.73,0.71,0.69,0.67,0.66,0.64,0.62,0.60,0.59,0.57,0.55,0.53,0.51,0.49,0.48,0.46,0.44,0.41,0.39,0.37,0.35,0.34,0.33,0.32,0.30,0.31,0.29,0.27,0.25,0.24,0.22,0.20,0.18,0.18,0.17,0.16,0.16,0.17,0.17,0.17,0.18,0.19,0.18,0.19,0.20,0.19,0.19,0.21,0.22,0.23,0.25,0.25,0.26,0.27,0.27,0.27,0.28,0.29,0.31,0.32,0.32,0.34,0.34,0.33,0.33,0.34,0.32,0.32,0.33,0.33,0.33,0.33,0.34,0.34,0.34,0.33,0.34,0.34,0.33,0.33,0.33,0.32,0.31,0.31,0.31,0.30,0.30,0.30,0.28,0.26,0.25,0.23,0.23,0.22,0.21,0.21,0.21,0.20,0.18,0.17,0.17,0.16,0.15,0.14,0.15,0.13,0.14,0.16,0.18,0.17,0.19,0.21,0.23,0.22,0.23,0.25,0.26,0.26,0.26,0.28,0.27,0.27,0.29,0.29,0.28,0.28,0.28,0.28,0.28,0.29,0.30,0.30,0.30,0.31,0.32,0.32,0.33,0.35,0.36,0.37,0.38,0.40,0.41,0.43,0.43,0.43,0.44,0.44,0.42,0.42,0.42,0.40,0.38,0.37,0.38,0.37,0.36,0.36,0.35,0.34,0.33,0.33,0.33,0.32,0.32,0.33,0.32,0.32,0.32,0.32,0.31,0.32,0.32,0.34,0.33,0.34,0.34,0.33,0.32,0.30,0.30,0.28,0.25,0.24,0.23,0.21,0.21,0.21,0.19,0.19,0.18,0.18,0.20,0.20,0.19,0.20,0.20,0.19,0.20,0.22,0.24,0.24,0.25,0.27,0.27,0.28,0.28,0.30,0.30,0.32,0.33,0.33,0.32,0.34,0.32,0.32,0.30,0.30,0.30,0.30,0.31,0.31,0.31,0.32,0.32,0.33,0.33,0.34,0.33,0.33,0.33,0.34,0.33,0.31,0.32,0.33,0.31,0.31,0.31,0.29,0.28,0.26,0.25,0.24,0.22,0.21,0.20,0.20,0.18,0.17,0.15,0.14,0.14,0.13,0.13,0.13,0.13,0.14,0.15,0.15,0.15,0.16,0.16,0.18,0.18,0.18,0.19,0.20,0.19,0.20,0.21,0.21,0.20,0.21,0.22,0.21,0.21,0.22,0.21,0.21,0.23,0.23,0.24,0.24,0.25,0.26,0.26,0.27,0.28,0.30,0.30,0.32,0.33,0.34,0.35,0.36,0.38,0.40,0.40,0.39,0.39,0.40,0.39,0.39,0.38,0.38,0.39,0.38,0.38,0.39,0.39,0.38,0.40,0.41,0.41,0.41,0.43,0.43
Q6YBV0	0.88,0.88,0.88,0.88,0.88,0.88,0.87,0.87,0.88,0.88,0.88,0.88,0.88,0.88,0.88,0.89,0.89,0.89,0.89,0.89,0.89,0.89,0.88,0.87,0.87,0.85,0.84,0.83,0.82,0.82,0.82,0.81,0.81,0.81,0.81,0.81,0.81,0.79,0.78,0.76,0.75,0.74,0.73,0.71,0.69,0.68,0.67,0.65,0.63,0.62,0.60,0.58,0.56,0.54,0.52,0.50,0.47,0.45,0.43,0.40,0.38,0.36,0.34,0.32,0.32,0.30,0.30,0.30,0.28,0.29,0.27,0.25,0.24,0.24,0.21,0.19,0.18,0.17,0.16,0.16,0.16,0.16,0.15,0.14,0.15,0.14,0.13,0.13,0.13,0.12,0.12,0.13,0.13,0.12,0.12,0.12,0.12,0.12,0.13,0.14,0.15,0.17,0.18,0.20,0.21,0.21,0.21,0.21,0.21,0.22,0.21,0.20,0.21,0.21,0.19,0.19,0.20,0.20,0.18,0.19,0.21,0.21,0.23,0.23,0.24,0.25,0.26,0.27,0.28,0.29,0.29,0.30,0.30,0.31,0.31,0.31,0.32,0.32,0.32,0.32,0.31,0.31,0.29,0.28,0.26,0.25,0.25,0.25,0.25,0.24,0.24,0.24,0.24,0.23,0.23,0.23,0.23,0.23,0.23,0.23,0.23,0.22,0.21,0.20,0.20,0.20,0.19,0.20,0.21,0.21,0.21,0.22,0.23,0.23,0.24,0.26,0.27,0.28,0.29,0.31,0.33,0.35,0.37,0.40,0.41,0.43,0.44,0.45,0.45,0.46,0.47,0.47,0.47,0.48,0.50,0.51,0.50,0.52,0.53,0.52,0.52,0.54,0.53,0.52,0.52,0.52,0.52,0.52,0.52,0.52,0.53,0.52,0.52,0.52,0.51,0.50,0.49,0.49,0.46,0.45,0.44,0.42,0.40,0.38,0.37,0.35,0.33,0.34,0.33,0.33,0.32,0.32,0.32,0.32,0.32,0.32,0.33,0.34,0.33,0.34,0.35,0.37,0.37,0.37,0.38,0.39,0.39,0.39,0.38,0.39,0.39,0.38,0.38,0.37,0.36,0.35,0.35,0.33,0.32,0.32,0.32,0.31,0.31,0.30,0.30,0.29,0.29,0.29,0.28,0.28,0.28,0.29,0.28,0.28,0.28,0.28,0.27,0.27,0.27,0.27,0.26,0.26,0.24,0.22,0.23,0.22,0.21,0.21,0.22,0.20,0.19,0.18,0.18,0.17,0.17,0.19,0.19,0.19,0.20,0.20,0.20,0.20,0.21,0.21,0.21,0.21,0.21,0.21,0.21,0.21,0.23,0.25,0.24,0.25,0.25,0.24,0.23,0.23,0.21,0.20,0.20,0.20,0.20,0.22,0.22,0.22,0.23,0.23,0.22,0.21,0.21,0.21,0.21,0.21,0.21,0.21,0.20,0.20,0.20,0.20,0.19,0.19,0.19,0.19,0.19,0.19,0.19,0.20,0.20,0.20,0.19,0.19,0.18,0.18,0.17,0.18,0.19,0.20,0.20,0.22,0.24,0.25,0.26,0.27,0.27,0.28,0.27,0.28,0.29,0.29,0.29,0.30,0.31,0.30,0.30,0.30,0.32,0.31,0.31,0.32,0.33,0.33,0.33,0.34,0.34,0.34,0.34,0.36,0.35,0.35,0.36,0.36,0.35,0.34,0.34,0.34,0.33,0.32,0.31,0.31,0.29,0.28,0.27,0.25,0.23,0.21,0.19,0.18,0.17,0.16,0.15,0.15,0.15,0.14,0.14,0.14,0.14,0.12,0.12,0.12,0.12,0.12,0.13,0.15,0.15,0.16,0.17,0.19,0.17,0.17,0.18,0.18,0.18,0.19,0.20,0.20,0.20,0.22,0.22,0.22,0.23,0.23,0.23,0.24,0.25,0.26,0.26,0.26,0.28,0.28,0.28,0.28,0.29,0.29,0.29,0.30,0.32,0.33,0.34,0.36,0.38,0.39,0.40,0.40,0.41,0.41,0.42,0.43,0.43,0.45,0.47,0.47,0.49,0.50,0.51,0.52,0.54,0.56,0.57,0.58,0.60,0.61,0.63,0.65,0.66,0.67,0.67,0.69,0.70,0.70,0.72,0.74,0.76,0.77,0.80,0.81,0.82,0.82,0.83,0.85,0.85,0.85,0.85,0.86
Q96G79	0.60,0.58,0.57,0.57,0.56,0.54,0.52,0.52,0.50,0.50,0.48,0.47,0.46,0.46,0.45,0.44,0.43,0.43,0.43,0.42,0.42,0.40,0.41,0.41,0.42,0.41,0.41,0.39,0.39,0.39,0.38,0.37,0.36,0.35,0.33,0.32,0.31,0.30,0.29,0.29,0.28,0.27,0.28,0.28,0.27,0.27,0.28,0.28,0.27,0.29,0.29,0.31,0.32,0.32,0.33,0.34,0.34,0.36,0.37,0.38,0.39,0.38,0.39,0.39,0.38,0.36,0.36,0.36,0.36,0.36,0.35,0.35,0.35,0.36,0.35,0.36,0.35,0.36,0.36,0.36,0.37,0.37,0.37,0.36,0.37,0.37,0.37,0.38,0.38,0.38,0.36,0.36,0.35,0.34,0.33,0.33,0.32,0.32,0.30,0.29,0.28,0.27,0.27,0.26,0.24,0.23,0.23,0.23,0.23,0.23,0.23,0.24,0.25,0.26,0.27,0.27,0.29,0.29,0.29,0.31,0.31,0.31,0.31,0.32,0.31,0.30,0.31,0.31,0.29,0.29,0.30,0.29,0.28,0.28,0.29,0.29,0.28,0.28,0.28,0.29,0.30,0.31,0.32,0.34,0.35,0.37,0.38,0.40,0.41,0.43,0.45,0.46,0.47,0.48,0.49,0.49,0.50,0.50,0.51,0.52,0.52,0.52,0.53,0.53,0.53,0.55,0.56,0.54,0.55,0.56,0.56,0.55,0.56,0.57,0.57,0.56,0.57,0.57,0.56,0.56,0.55,0.54,0.52,0.51,0.50,0.48,0.45,0.44,0.42,0.40,0.39,0.38,0.37,0.37,0.35,0.34,0.32,0.30,0.28,0.26,0.25,0.23,0.22,0.21,0.20,0.20,0.19,0.18,0.18,0.18,0.18,0.17,0.19,0.19,0.19,0.19,0.20,0.21,0.22,0.23,0.26,0.26,0.27,0.28,0.29,0.30,0.31,0.32,0.32,0.33,0.35,0.35,0.33,0.34,0.32,0.32,0.32,0.32,0.32,0.33,0.33,0.34,0.33,0.34,0.34,0.34,0.34,0.33,0.33,0.33,0.32,0.32,0.33,0.32,0.31,0.30,0.30,0.28,0.27,0.26,0.25,0.22,0.22,0.21,0.20,0.20,0.19,0.18,0.17,0.17,0.16,0.15,0.15,0.15,0.15,0.15,0.16,0.17,0.18,0.19,0.20,0.21,0.21,0.23,0.23,0.22,0.23,0.24,0.24,0.25,0.26,0.26,0.26,0.25,0.25,0.25,0.26,0.28,0.28,0.28,0.29,0.31,0.32,0.34,0.35,0.35,0.36,0.36,0.37,0.37,0.38,0.39,0.39,0.39,0.40,0.41,0.40,0.40,0.40,0.38,0.37,0.36,0.36,0.36
Q9Y3B4	0.56,0.55,0.52,0.52,0.52,0.50,0.48,0.48,0.50,0.49,0.49,0.49,0.50,0.49,0.48,0.48,0.49,0.48,0.46,0.46,0.47,0.45,0.44,0.43,0.42,0.42,0.41,0.39,0.40,0.40,0.38,0.39,0.37,0.39,0.39,0.38,0.39,0.39,0.38,0.37,0.37,0.37,0.37,0.37,0.37,0.37,0.37,0.38,0.37,0.34,0.35,0.35,0.33,0.32,0.32,0.34,0.32,0.32,0.33,0.34,0.34,0.32,0.34,0.36,0.35,0.36,0.35,0.35,0.34,0.34,0.33,0.33,0.31,0.30,0.28,0.28,0.28,0.27,0.28,0.30,0.31,0.31,0.33,0.34,0.36,0.35,0.36,0.37,0.37,0.37,0.39,0.39,0.39,0.40,0.41,0.42,0.42,0.43,0.43,0.43,0.42,0.43,0.44,0.43,0.43,0.43,0.43,0.44,0.44,0.45,0.46,0.47,0.47,0.48,0.50,0.51,0.51,0.52,0.53,0.53,0.52,0.53,0.52,0.52,0.51
Q14242	0.65,0.65,0.65,0.66,0.65,0.65,0.65,0.65,0.66,0.66,0.66,0.67,0.67,0.68,0.68,0.69,0.69,0.69,0.70,0.70,0.71,0.71,0.71,0.72,0.72,0.72,0.74,0.74,0.74,0.75,0.76,0.77,0.77,0.79,0.78,0.79,0.80,0.80,0.81,0.81,0.82,0.82,0.83,0.84,0.84,0.85,0.86,0.86,0.87,0.87,0.87,0.87,0.87,0.87,0.88,0.88,0.88,0.88,0.88,0.88,0.88,0.87,0.87,0.87,0.87,0.87,0.87,0.87,0.87,0.87,0.88,0.88,0.88,0.88,0.88,0.88,0.88,0.87,0.87,0.87,0.87,0.87,0.87,0.86,0.86,0.86,0.85,0.85,0.85,0.85,0.85,0.84,0.85,0.85,0.85,0.85,0.85,0.85,0.85,0.85,0.85,0.85,0.85,0.85,0.85,0.85,0.85,0.85,0.85,0.85,0.85,0.84,0.85,0.85,0.84,0.85,0.84,0.84,0.84,0.84,0.84,0.84,0.84,0.84,0.85,0.85,0.85,0.85,0.85,0.85,0.85,0.85,0.86,0.85,0.85,0.85,0.85,0.85,0.85,0.86,0.85,0.86,0.86,0.85,0.86,0.86,0.85,0.85,0.86,0.86,0.85,0.85,0.86,0.86,0.86,0.86,0.86,0.86,0.86,0.86,0.86,0.86,0.86,0.85,0.86,0.85,0.85,0.86,0.86,0.86,0.86,0.86,0.86,0.86,0.86,0.86,0.86,0.86,0.86,0.86,0.85,0.86,0.86,0.86,0.86,0.86,0.85,0.86,0.86,0.86,0.85,0.86,0.86,0.86,0.85,0.86,0.85,0.86,0.86,0.86,0.85,0.86,0.86,0.86,0.86,0.86,0.86,0.86,0.86,0.86,0.85,0.86,0.86,0.86,0.85,0.86,0.86,0.86,0.86,0.86,0.86,0.86,0.86,0.86,0.86,0.86,0.85,0.85,0.85,0.85,0.85,0.86,0.85,0.85,0.85,0.86,0.85,0.85,0.85,0.85,0.85,0.85,0.85,0.85,0.86,0.86,0.86,0.86,0.86,0.86,0.86,0.86,0.86,0.86,0.86,0.86,0.85,0.85,0.85,0.85,0.85,0.85,0.85,0.84,0.85,0.85,0.85,0.85,0.85,0.85,0.85,0.85,0.85,0.85,0.85,0.85,0.85,0.85,0.86,0.85,0.85,0.85,0.86,0.85,0.84,0.84,0.84,0.84,0.84,0.83,0.83,0.83,0.84,0.83,0.83,0.82,0.82,0.82,0.82,0.81,0.80,0.79,0.79,0.78,0.77,0.76,0.76,0.74,0.74,0.73,0.72,0.72,0.71,0.70,0.69,0.68,0.68,0.67,0.66,0.65,0.64,0.63,0.62,0.61,0.61,0.61,0.61,0.61,0.59,0.59,0.59,0.60,0.60,0.59,0.59,0.60,0.60,0.59,0.59,0.59,0.59,0.59,0.59,0.60,0.61,0.62,0.62,0.63,0.63,0.64,0.65,0.66,0.67,0.68,0.68,0.69,0.70,0.70,0.71,0.72,0.73,0.74,0.75,0.76,0.77,0.78,0.78,0.79,0.79,0.80,0.80,0.80,0.81,0.81,0.81,0.81,0.81,0.82,0.83,0.83,0.84,0.84,0.85,0.86,0.86,0.85,0.85,0.86,0.86,0.87,0.87,0.87,0.86,0.87,0.87,0.87,0.87,0.87,0.87,0.87,0.88,0.88,0.87,0.87,0.88,0.87,0.87,0.87,0.87,0.86,0.86,0.87
Q9Y5Y9	0.59,0.59,0.58,0.57,0.56,0.56,0.56,0.54,0.54,0.54,0.54,0.54,0.54,0.54,0.55,0.55,0.55,0.55,0.55,0.56,0.57,0.56,0.56,0.57,0.56,0.55,0.56,0.55,0.55,0.54,0.55,0.55,0.54,0.55,0.55,0.55,0.55,0.56,0.55,0.56,0.56,0.58,0.56,0.56,0.57,0.58,0.57,0.56,0.58,0.57,0.56,0.57,0.57,0.56,0.55,0.54,0.53,0.52,0.51,0.50,0.48,0.46,0.46,0.45,0.43,0.42,0.42,0.40,0.39,0.39,0.37,0.36,0.34,0.33,0.32,0.31,0.31,0.32,0.31,0.31,0.29,0.28,0.26,0.26,0.25,0.24,0.23,0.25,0.24,0.23,0.24,0.25,0.24,0.23,0.23,0.23,0.24,0.25,0.26,0.26,0.26,0.27,0.27,0.27,0.26,0.26,0.26,0.25,0.26,0.27,0.28,0.28,0.30,0.31,0.32,0.32,0.32,0.31,0.31,0.30,0.31,0.32,0.31,0.31,0.33,0.33,0.34,0.34,0.34,0.35,0.36,0.35,0.34,0.35,0.37,0.37,0.37,0.37,0.37,0.36,0.36,0.36,0.35,0.35,0.36,0.36,0.35,0.35,0.36,0.35,0.34,0.32,0.32,0.31,0.30,0.29,0.30,0.31,0.31,0.32,0.32,0.32,0.31,0.31,0.31,0.31,0.31,0.32,0.32,0.31,0.31,0.29,0.29,0.28,0.28,0.26,0.25,0.26,0.25,0.24,0.25,0.25,0.25,0.25,0.27,0.27,0.28,0.30,0.32,0.33,0.34,0.35,0.35,0.35,0.37,0.36,0.37,0.37,0.35,0.34,0.34,0.33,0.33,0.33,0.34,0.33,0.32,0.32,0.32,0.33,0.34,0.32,0.33,0.34,0.34,0.33,0.34,0.34,0.33,0.34,0.35,0.34,0.34,0.35,0.35,0.34,0.34,0.33,0.32,0.30,0.30,0.29,0.28,0.28,0.28,0.27,0.27,0.26,0.26,0.27,0.26,0.26,0.26,0.26,0.26,0.25,0.25,0.25,0.24,0.23,0.22,0.21,0.21,0.21,0.20,0.19,0.19,0.19,0.20,0.22,0.22,0.21,0.23,0.24,0.24,0.25,0.27,0.28,0.28,0.30,0.31,0.31,0.34,0.35,0.36,0.38,0.37,0.38,0.38,0.39,0.40,0.42,0.44,0.44,0.47,0.48,0.48,0.48,0.48,0.48,0.48,0.50,0.51,0.53,0.54,0.54,0.54,0.55,0.55,0.54,0.55,0.55,0.55,0.54,0.53,0.52,0.51,0.50,0.49,0.48,0.46,0.45,0.43,0.42,0.41,0.39,0.37,0.37,0.36,0.36,0.35,0.35,0.34,0.33,0.32,0.30,0.29,0.29,0.28,0.29,0.29,0.29,0.26,0.26,0.25,0.24,0.24,0.24,0.23,0.23,0.22,0.19,0.18,0.18,0.17,0.17,0.16,0.15,0.15,0.13,0.13,0.14,0.14,0.14,0.15,0.14,0.14,0.14,0.16,0.16,0.15,0.15,0.16,0.14,0.14,0.14,0.14,0.13,0.14,0.14,0.14,0.14,0.15,0.15,0.14,0.13,0.13,0.14,0.14,0.14,0.14,0.15,0.16,0.16,0.17,0.18,0.19,0.19,0.21,0.22,0.23,0.23,0.23,0.23,0.24,0.23,0.25,0.26,0.25,0.26,0.27,0.28,0.28,0.29,0.29,0.31,0.32,0.33,0.35,0.35,0.36,0.37,0.38,0.39,0.41,0.42,0.43,0.45,0.47,0.49,0.50,0.50,0.51,0.52,0.54,0.54,0.55,0.57,0.58,0.59,0.59,0.60,0.61,0.62,0.63,0.65,0.65,0.66,0.66,0.67,0.68,0.69,0.71,0.72,0.73,0.74,0.74,0.75,0.76,0.77,0.77,0.78,0.79,0.80,0.81,0.82,0.83,0.84,0.84,0.85,0.85,0.86,0.86,0.86,0.86,0.84,0.83,0.83,0.82,0.81,0.80,0.80,0.79,0.79,0.79,0.79,0.77,0.77,0.76,0.77,0.77,0.77,0.77,0.76,0.76,0.76,0.76,0.76,0.75,0.75,0.74,0.74,0.72,0.72,0.71,0.70,0.70,0.70,0.70,0.69,0.69,0.69,0.69,0.70,0.70,0.70,0.72,0.73,0.73,0.74,0.74,0.75,0.75,0.76,0.75,0.75,0.76,0.77,0.77,0.78,0.78,0.78,0.78,0.77,0.77,0.77,0.77,0.77,0.77,0.76,0.77,0.77,0.78,0.79,0.80,0.81,0.81,0.81,0.81,0.81,0.81,0.81,0.81,0.80,0.80,0.79,0.79,0.79,0.79,0.79,0.79,0.80,0.80,0.80,0.81,0.81,0.81,0.81,0.81,0.81,0.81,0.81,0.81,0.81,0.82,0.81,0.82,0.82,0.81,0.81,0.81,0.81,0.80,0.79,0.79,0.78,0.78,0.77,0.75,0.74,0.74,0.73,0.73,0.73,0.73,0.72,0.71,0.71,0.70,0.68,0.68,0.67,0.65,0.64,0.64,0.63,0.61,0.60,0.60,0.59,0.58,0.58,0.57,0.56,0.56,0.56,0.56,0.55,0.55,0.55,0.55,0.56,0.56,0.57,0.57,0.56,0.56,0.55,0.54,0.56,0.56,0.56,0.56,0.54,0.54,0.54,0.55,0.55,0.56,0.56,0.56,0.56,0.56,0.57,0.56,0.56,0.56,0.56,0.55,0.56,0.56,0.54,0.53,0.53,0.52,0.51,0.49,0.49,0.48,0.48,0.47,0.45,0.45,0.44,0.41,0.41,0.41,0.39,0.39,0.39,0.38,0.36,0.35,0.35,0.35,0.34,0.34,0.34,0.33,0.32,0.32,0.33,0.33,0.33,0.32,0.33,0.32,0.31,0.32,0.32,0.31,0.31,0.31,0.31,0.30,0.31,0.32,0.31,0.31,0.31,0.30,0.30,0.30,0.30,0.30,0.30,0.30,0.29,0.29,0.30,0.28,0.29,0.30,0.30,0.30,0.31,0.30,0.31,0.30,0.30,0.29,0.28,0.26,0.26,0.26,0.26,0.25,0.26,0.25,0.24,0.24,0.25,0.25,0.25,0.26,0.27,0.27,0.28,0.30,0.32,0.33,0.34,0.36,0.36,0.35,0.36,0.36,0.37,0.37,0.37,0.37,0.37,0.36,0.35,0.36,0.35,0.34,0.34,0.34,0.34,0.35,0.35,0.35,0.35,0.36,0.35,0.35,0.36,0.35,0.35,0.36,0.37,0.36,0.37,0.37,0.37,0.37,0.36,0.34,0.33,0.32,0.30,0.29,0.28,0.28,0.28,0.27,0.27,0.26,0.26,0.26,0.26,0.26,0.26,0.25,0.25,0.26,0.26,0.25,0.24,0.25,0.24,0.24,0.25,0.26,0.26,0.27,0.28,0.28,0.29,0.29,0.28,0.29,0.32,0.31,0.32,0.31,0.31,0.30,0.30,0.30,0.29,0.28,0.29,0.29,0.28,0.28,0.28,0.28,0.28,0.28,0.27,0.27,0.28,0.27,0.27,0.28,0.28,0.27,0.27,0.27,0.26,0.26,0.25,0.24,0.23,0.22,0.21,0.20,0.19,0.19,0.20,0.20,0.19,0.18,0.17,0.15,0.16,0.16,0.16,0.16,0.17,0.17,0.17,0.17,0.18,0.17,0.18,0.18,0.18,0.18,0.19,0.19,0.19,0.19,0.19,0.19,0.19,0.18,0.18,0.19,0.19,0.19,0.20,0.21,0.22,0.23,0.25,0.26,0.27,0.29,0.31,0.31,0.31,0.30,0.30,0.31,0.32,0.31,0.32,0.33,0.33,0.33,0.34,0.34,0.34,0.34,0.36,0.37,0.38,0.38,0.40,0.41,0.41,0.43,0.44,0.45,0.47,0.48,0.50,0.52,0.53,0.54,0.56,0.57,0.59,0.60,0.61,0.61,0.62,0.63,0.62,0.61,0.61,0.62,0.63,0.65,0.65,0.65,0.66,0.67,0.67,0.69,0.71,0.72,0.73,0.74,0.74,0.75,0.75,0.76,0.77,0.77,0.77,0.78,0.79,0.79,0.80,0.81,0.81,0.82,0.82,0.82,0.82,0.82,0.82,0.82,0.82,0.82,0.82,0.82,0.82,0.82,0.83,0.83,0.83,0.83,0.83,0.83,0.84,0.84,0.85,0.85,0.85,0.84,0.84,0.84,0.84,0.84,0.84,0.85,0.84,0.85,0.85,0.85,0.84,0.82,0.83,0.81,0.81,0.81,0.81,0.81,0.81,0.81,0.81,0.81,0.80,0.78,0.78,0.77,0.76,0.76,0.75,0.75,0.75,0.75,0.74,0.74,0.74,0.73,0.73,0.73,0.73,0.72,0.72,0.72,0.72,0.72,0.73,0.73,0.72,0.72,0.72,0.72,0.73,0.74,0.75,0.76,0.77,0.76,0.76,0.76,0.76,0.76,0.77,0.76,0.76,0.77,0.79,0.79,0.80,0.80,0.80,0.80,0.80,0.80,0.80,0.81,0.80,0.81,0.81,0.81,0.82,0.81,0.82,0.82,0.83,0.83,0.83,0.83,0.83,0.83,0.84,0.85,0.84,0.84,0.84,0.84,0.84,0.84,0.84,0.83,0.83,0.81,0.81,0.80,0.79,0.79,0.78,0.78,0.77,0.77,0.77,0.76,0.76,0.76,0.76,0.76,0.75,0.73,0.73,0.72,0.72,0.71,0.70,0.68,0.67,0.67,0.65,0.65,0.65,0.64,0.64,0.64,0.63,0.63,0.63,0.63,0.62,0.62,0.61,0.61,0.61,0.61,0.61,0.61,0.61,0.60,0.60,0.60,0.59,0.58,0.57,0.56,0.55,0.54,0.53,0.52,0.52,0.51,0.53,0.53,0.52,0.51,0.51,0.52,0.51,0.51,0.51,0.50,0.48,0.47,0.47,0.45,0.43,0.42,0.41,0.39,0.38,0.37,0.36,0.35,0.34,0.33,0.32,0.33,0.33,0.33,0.34,0.34,0.34,0.34,0.35,0.35,0.35,0.36,0.36,0.36,0.36,0.36,0.36,0.35,0.33,0.34,0.34,0.32,0.31,0.33,0.32,0.31,0.32,0.32,0.31,0.31,0.32,0.31,0.31,0.31,0.33,0.34,0.33,0.32,0.33,0.34,0.34,0.35,0.34,0.33,0.33,0.32,0.30,0.30,0.30,0.29,0.28,0.28,0.27,0.26,0.26,0.27,0.26,0.26,0.27,0.27,0.26,0.27,0.28,0.30,0.30,0.31,0.33,0.33,0.35,0.36,0.36,0.36,0.37,0.38,0.38,0.37,0.37,0.36,0.36,0.35,0.34,0.33,0.32,0.31,0.31,0.30,0.30,0.30,0.31,0.31,0.31,0.31,0.32,0.32,0.32,0.31,0.31,0.31,0.31,0.31,0.32,0.32,0.31,0.31,0.30,0.28,0.28,0.28,0.27,0.26,0.25,0.25,0.24,0.24,0.23,0.23,0.22,0.22,0.22,0.22,0.22,0.22,0.22,0.22,0.22,0.22,0.23,0.22,0.22,0.21,0.20,0.20,0.21,0.21,0.20,0.20,0.20,0.20,0.21,0.23,0.23,0.23,0.24,0.24,0.24,0.23,0.24,0.24,0.25,0.26,0.25,0.25,0.26,0.26,0.27,0.27,0.27,0.28,0.29,0.30,0.31,0.33,0.35,0.36,0.36,0.36,0.36,0.36,0.36,0.36,0.36,0.36,0.37,0.36,0.35,0.36,0.37,0.36,0.37,0.36,0.34,0.33,0.32,0.31,0.30,0.29,0.29,0.28,0.27,0.25,0.24,0.24,0.24,0.23,0.23,0.23,0.22,0.22,0.21,0.20,0.19,0.18,0.16,0.14,0.14,0.16,0.16,0.16,0.17,0.17,0.16,0.17,0.17,0.18,0.19,0.19,0.19,0.20,0.20,0.19,0.19,0.20,0.19,0.19,0.20,0.20,0.20,0.20,0.21,0.21,0.21,0.21,0.21,0.21,0.22,0.22,0.20,0.20,0.20,0.20,0.20,0.20,0.20,0.21,0.21,0.20,0.19,0.19,0.19,0.18,0.20,0.22,0.22,0.23,0.24,0.24,0.24,0.24,0.22,0.22,0.22,0.23,0.25,0.25,0.26,0.26,0.28,0.28,0.28,0.28,0.29,0.29,0.30,0.31,0.31,0.32,0.33,0.35,0.35,0.37,0.38,0.39,0.40,0.41,0.42,0.42,0.44,0.44,0.46,0.47,0.47,0.45,0.45,0.44,0.42,0.42,0.41,0.41,0.42,0.44,0.46,0.47,0.45,0.44,0.45,0.46,0.44,0.43,0.44,0.43,0.42,0.43,0.44,0.42,0.41,0.42,0.41,0.39,0.38,0.39,0.37,0.36,0.36,0.37,0.36,0.36,0.38,0.38,0.37,0.36,0.36,0.37,0.37,0.36,0.38,0.38,0.37,0.38,0.39,0.38,0.36,0.35,0.35,0.34,0.34,0.34,0.32,0.32,0.33,0.33,0.32,0.33,0.33,0.32,0.33,0.34,0.34,0.35,0.35,0.35,0.36,0.37,0.37,0.38,0.36,0.36,0.35,0.33,0.32,0.32,0.31,0.30,0.29,0.30,0.29,0.29,0.29,0.29,0.28,0.28,0.29,0.29,0.30,0.30,0.30,0.31,0.33,0.34,0.35,0.37,0.38,0.38,0.39,0.39,0.40,0.41,0.40,0.39,0.39,0.40,0.40,0.38,0.38,0.37,0.36,0.36,0.36,0.35,0.36,0.35,0.34,0.35,0.36,0.36,0.36,0.37,0.37,0.37,0.38,0.38,0.37,0.37,0.36,0.35,0.34,0.35,0.33,0.31,0.31,0.30,0.28,0.26,0.26,0.25,0.23,0.23,0.23,0.22,0.22,0.22,0.21,0.21,0.20,0.20,0.20,0.20,0.20,0.20,0.20,0.19,0.19,0.20,0.21,0.20,0.19,0.19,0.18,0.18,0.19,0.18,0.19,0.19,0.18,0.18,0.19,0.19,0.18,0.18,0.18,0.17,0.17,0.17,0.18,0.17,0.17,0.17,0.17,0.16,0.16,0.16,0.15,0.15,0.15,0.15,0.14,0.14,0.14,0.14,0.15,0.15,0.15,0.15,0.14,0.13,0.13,0.13,0.12,0.14,0.13,0.14,0.14,0.13,0.12,0.13,0.14,0.15,0.16,0.18,0.19,0.21,0.22,0.23,0.24,0.25,0.25,0.25,0.26,0.26,0.27,0.28,0.29,0.30,0.30,0.31,0.32,0.32,0.32,0.32,0.33,0.32,0.32,0.33,0.33,0.33,0.33,0.33,0.33,0.33,0.32,0.32,0.30,0.30,0.30,0.30,0.28,0.27,0.26,0.26,0.24,0.23,0.22,0.21,0.20,0.19,0.18,0.19,0.20,0.21,0.21,0.22,0.21,0.20,0.20,0.21,0.21,0.20,0.20,0.21,0.20,0.20,0.21,0.21,0.21,0.20,0.22,0.22,0.22,0.23,0.25,0.25,0.26,0.27,0.27,0.27,0.28,0.29,0.31,0.30,0.30,0.30,0.31,0.30,0.30,0.30,0.31,0.30,0.30,0.30,0.29,0.28,0.28,0.28,0.29,0.29,0.31,0.30,0.32,0.33,0.33,0.33,0.34,0.34,0.34,0.36,0.35,0.34,0.34,0.34,0.34,0.34,0.34,0.34,0.33,0.33,0.33,0.32,0.32,0.30,0.30,0.30,0.30,0.29,0.29,0.30,0.31,0.30,0.31,0.31,0.32,0.32,0.34,0.34,0.34,0.34,0.34,0.33,0.34,0.33,0.33,0.33,0.33,0.34,0.34,0.34,0.34,0.36,0.36,0.37,0.39,0.39,0.39,0.40,0.40,0.41,0.43,0.44,0.45,0.47,0.47,0.48,0.48,0.48,0.50,0.50,0.50,0.50,0.50,0.50,0.50,0.49,0.49,0.48,0.48,0.49,0.50,0.49,0.50,0.51,0.51,0.52,0.52,0.52,0.52,0.52,0.53,0.53,0.53,0.53,0.54,0.54,0.54,0.55,0.55,0.55,0.57,0.57,0.57,0.58,0.58,0.60,0.60,0.62,0.63,0.64,0.66,0.67,0.68,0.69,0.70,0.71,0.72,0.73,0.73,0.73,0.74,0.74,0.75,0.76,0.76,0.77,0.77,0.79,0.80,0.80,0.81,0.82,0.82,0.83,0.83,0.83,0.83,0.83,0.83,0.83,0.84,0.84,0.84,0.85,0.85,0.84,0.84,0.85,0.85,0.85,0.85,0.84,0.84,0.83,0.83,0.82,0.83,0.83,0.84,0.84,0.85,0.84,0.85,0.84,0.84,0.84,0.84,0.84,0.83,0.83,0.83,0.82,0.82,0.82,0.82,0.83,0.83,0.83,0.83,0.83,0.82,0.82,0.81,0.81,0.81,0.81,0.82,0.81,0.81,0.81,0.81,0.82,0.82,0.82,0.83,0.83,0.83
Q9UIL1	0.88,0.89,0.89,0.89,0.90,0.89,0.89,0.90,0.89,0.90,0.90,0.89,0.90,0.90,0.90,0.90,0.90,0.90,0.90,0.89,0.89,0.89,0.89,0.89,0.89,0.89,0.89,0.90,0.89,0.89,0.89,0.89,0.89,0.90,0.90,0.89,0.90,0.90,0.89,0.89,0.90,0.90,0.90,0.89,0.89,0.88,0.88,0.88,0.88,0.88,0.88,0.88,0.89,0.88,0.88,0.87,0.87,0.87,0.86,0.87,0.87,0.87,0.86,0.86,0.85,0.83,0.83,0.82,0.81,0.81,0.80,0.79,0.78,0.77,0.76,0.75,0.74,0.73,0.73,0.72,0.71,0.70,0.69,0.68,0.67,0.66,0.66,0.65,0.65,0.64,0.63,0.62,0.62,0.60,0.60,0.59,0.59,0.58,0.57,0.56,0.55,0.55,0.55,0.55,0.54,0.54,0.55,0.54,0.54,0.54,0.54,0.54,0.55,0.55,0.55,0.55,0.55,0.55,0.55,0.55,0.55,0.55,0.54,0.55,0.56,0.56,0.56,0.56,0.56,0.57,0.57,0.57,0.58,0.58,0.59,0.60,0.61,0.62,0.63,0.64,0.64,0.64,0.65,0.64,0.64,0.65,0.65,0.65,0.66,0.66,0.67,0.67,0.67,0.67,0.67,0.68,0.70,0.70,0.71
Q13425	0.70,0.67,0.68,0.66,0.66,0.64,0.64,0.61,0.60,0.58,0.57,0.56,0.57,0.58,0.58,0.57,0.56,0.56,0.55,0.54,0.53,0.51,0.49,0.49,0.47,0.47,0.46,0.44,0.43,0.41,0.40,0.38,0.37,0.37,0.36,0.35,0.35,0.36,0.36,0.37,0.38,0.38,0.40,0.40,0.42,0.43,0.44,0.45,0.46,0.48,0.50,0.52,0.53,0.53,0.53,0.54,0.55,0.57,0.58,0.60,0.62,0.64,0.65,0.68,0.68,0.70,0.71,0.73,0.76,0.77,0.80,0.81,0.83,0.84,0.85,0.86,0.88,0.88,0.88,0.89,0.89,0.89,0.89,0.89,0.89,0.89,0.89,0.90,0.89,0.89,0.88,0.88,0.87,0.86,0.85,0.83,0.82,0.80,0.79,0.77,0.76,0.76,0.75,0.74,0.73,0.71,0.69,0.67,0.66,0.64,0.63,0.61,0.59,0.59,0.58,0.57,0.57,0.55,0.54,0.52,0.50,0.47,0.46,0.45,0.43,0.42,0.42,0.41,0.39,0.37,0.36,0.36,0.35,0.35,0.37,0.36,0.36,0.36,0.37,0.36,0.35,0.34,0.32,0.30,0.30,0.29,0.30,0.32,0.33,0.33,0.33,0.33,0.34,0.35,0.34,0.33,0.33,0.32,0.32,0.31,0.32,0.32,0.33,0.34,0.35,0.34,0.35,0.34,0.34,0.34,0.34,0.34,0.34,0.32,0.32,0.31,0.31,0.32,0.33,0.32,0.33,0.35,0.36,0.37,0.39,0.40,0.42,0.42,0.41,0.40,0.39,0.40,0.39,0.39,0.39,0.40,0.41,0.41,0.41,0.42,0.44,0.45,0.47,0.49,0.49,0.50,0.52,0.53,0.54,0.55,0.57,0.59,0.61,0.63,0.65,0.66,0.68,0.70,0.70,0.70,0.71,0.71,0.70,0.69,0.69,0.68,0.67,0.65,0.65,0.64,0.64,0.63,0.62,0.62,0.60,0.61,0.60,0.60,0.59,0.60,0.58,0.58,0.57,0.56,0.54,0.52,0.50,0.48,0.45,0.43,0.41,0.39,0.37,0.36,0.36,0.34,0.32,0.30,0.28,0.26,0.25,0.23,0.24,0.24,0.24,0.25,0.25,0.24,0.25,0.26,0.26,0.26,0.26,0.27,0.27,0.26,0.26,0.25,0.24,0.24,0.22,0.22,0.20,0.20,0.20,0.19,0.20,0.21,0.22,0.22,0.22,0.24,0.24,0.24,0.24,0.23,0.24,0.24,0.26,0.28,0.30,0.31,0.32,0.32,0.32,0.31,0.30,0.30,0.30,0.29,0.28,0.28,0.28,0.27,0.28,0.28,0.30,0.31,0.33,0.35,0.37,0.39,0.40,0.41,0.41,0.41,0.41,0.41,0.40,0.39,0.39,0.38,0.37,0.37,0.38,0.37,0.35,0.34,0.33,0.31,0.30,0.30,0.28,0.27,0.27,0.27,0.28,0.29,0.29,0.30,0.31,0.33,0.33,0.35,0.36,0.36,0.36,0.35,0.34,0.32,0.30,0.28,0.26,0.25,0.25,0.25,0.25,0.25,0.26,0.27,0.30,0.32,0.34,0.36,0.38,0.38,0.40,0.41,0.42,0.42,0.42,0.41,0.40,0.40,0.40,0.40,0.39,0.38,0.38,0.39,0.40,0.39,0.38,0.38,0.37,0.37,0.35,0.35,0.34,0.35,0.35,0.37,0.38,0.37,0.37,0.37,0.37,0.36,0.36,0.36,0.35,0.33,0.31,0.31,0.29,0.27,0.26,0.25,0.24,0.23,0.24,0.25,0.25,0.26,0.27,0.27,0.28,0.28,0.29,0.27,0.25,0.25,0.26,0.27,0.27,0.29,0.28,0.29,0.29,0.30,0.29,0.29,0.27,0.27,0.28,0.28,0.27,0.26,0.26,0.26,0.25,0.26,0.28,0.30,0.30,0.31,0.33,0.34,0.34,0.34,0.35,0.36,0.35,0.35,0.34,0.35,0.36,0.35,0.36,0.37,0.37,0.37,0.38,0.37,0.36,0.36,0.36,0.36,0.35,0.36,0.35,0.36,0.36,0.37,0.37,0.38,0.39,0.40,0.40,0.41,0.41,0.41,0.40,0.38,0.37,0.36,0.35,0.33,0.32,0.32,0.31,0.31,0.30,0.29,0.28,0.29,0.27,0.26,0.26,0.25,0.24,0.23,0.23,0.24,0.24,0.24,0.24,0.24,0.25,0.27,0.27,0.28,0.28,0.29,0.28,0.28,0.26,0.25,0.25,0.24,0.25,0.25,0.26,0.26,0.26,0.25,0.25,0.26,0.27,0.27
Q8IX21	0.87,0.87,0.88,0.88,0.88,0.88,0.88,0.88,0.88,0.88,0.89,0.89,0.88,0.88,0.88,0.88,0.88,0.88,0.88,0.88,0.88,0.88,0.88,0.88,0.87,0.87,0.87,0.86,0.85,0.85,0.84,0.83,0.83,0.83,0.82,0.81,0.82,0.83,0.83,0.83,0.84,0.84,0.83,0.83,0.83,0.82,0.82,0.83,0.82,0.82,0.82,0.82,0.82,0.83,0.83,0.83,0.83,0.84,0.84,0.84,0.83,0.84,0.83,0.83,0.82,0.83,0.83,0.83,0.83,0.84,0.85,0.85,0.86,0.87,0.88,0.88,0.89,0.89,0.89,0.89,0.88,0.88,0.89,0.89,0.89,0.89,0.90,0.90,0.90,0.90,0.89,0.89,0.88,0.88,0.87,0.87,0.86,0.87,0.87,0.86,0.86,0.87,0.86,0.87,0.87,0.87,0.87,0.87,0.87,0.86,0.86,0.86,0.86,0.87,0.87,0.86,0.86,0.86,0.85,0.85,0.84,0.84,0.83,0.82,0.83,0.82,0.82,0.83,0.82,0.82,0.81,0.81,0.82,0.82,0.82,0.83,0.83,0.83,0.83,0.83,0.83,0.83,0.83,0.83,0.83,0.83,0.83,0.83,0.83,0.84,0.84,0.84,0.84,0.84,0.84,0.84,0.84,0.84,0.84,0.84,0.84,0.85,0.84,0.85,0.85,0.85,0.86,0.86,0.85,0.86,0.85,0.86,0.86,0.86,0.86,0.86,0.87,0.87,0.87,0.87,0.87,0.87,0.88,0.87,0.87,0.87,0.87,0.86,0.86,0.87,0.86,0.86,0.86,0.86,0.86,0.86,0.86,0.86,0.86,0.87,0.87,0.88,0.88,0.88,0.88,0.88,0.88,0.88,0.88,0.87,0.87,0.86,0.85,0.84,0.83,0.82,0.81,0.80,0.79,0.78,0.76,0.75,0.74,0.74,0.74,0.72,0.72,0.71,0.70,0.69,0.68,0.68,0.67,0.67,0.65,0.64,0.63,0.62,0.62,0.61,0.60,0.58,0.57,0.56,0.56,0.55,0.55,0.55,0.55,0.56,0.57,0.58,0.58,0.60,0.61,0.61,0.63,0.64,0.64,0.65,0.66,0.67,0.68,0.69,0.70,0.71,0.71,0.71,0.71,0.72,0.74,0.74,0.75,0.76,0.76,0.77,0.78,0.79,0.80,0.81,0.82,0.83,0.84,0.85,0.85,0.85,0.86,0.87,0.86,0.86,0.86,0.86,0.86,0.86,0.86,0.86,0.86,0.86,0.86,0.86,0.87,0.86,0.87,0.87,0.87,0.87,0.87,0.87,0.87,0.87,0.88,0.88,0.88,0.88,0.87,0.88,0.88,0.88,0.88,0.88,0.87,0.87,0.88,0.88,0.88,0.88,0.88,0.88,0.89,0.89,0.89,0.89,0.88,0.88,0.88,0.88,0.88,0.88,0.88,0.88,0.88,0.88,0.88,0.88,0.87,0.87,0.87,0.87,0.87,0.87,0.87,0.86,0.85,0.85,0.84,0.84,0.83,0.82,0.80,0.79,0.78,0.76,0.76,0.75,0.74,0.73,0.72,0.70,0.69,0.67,0.67,0.66,0.66,0.66,0.66,0.66,0.66,0.66,0.67,0.67,0.67,0.67,0.67,0.67,0.67,0.67,0.67,0.67,0.67,0.68,0.69,0.69,0.70,0.70,0.71,0.72,0.72,0.73,0.74,0.76,0.77,0.77,0.79,0.80,0.81,0.80,0.82,0.83,0.84,0.85,0.86,0.86,0.87,0.87,0.86,0.86,0.86,0.86,0.86,0.85,0.84,0.84,0.84,0.84,0.84,0.84,0.85,0.85,0.85,0.84,0.84,0.83,0.83,0.83,0.83,0.82,0.83,0.83,0.83,0.83,0.84,0.83,0.83,0.84,0.83,0.84,0.84,0.84,0.85,0.84,0.85,0.85,0.85,0.85,0.85,0.85,0.86,0.86,0.86,0.85,0.86,0.86,0.86,0.87,0.87,0.86,0.86,0.86,0.85,0.86,0.86,0.86,0.86,0.86,0.86,0.86,0.87,0.86,0.86,0.86,0.86,0.85,0.86,0.86,0.85,0.86,0.86,0.86,0.86,0.86,0.86,0.86,0.87,0.87,0.87,0.87,0.87,0.86,0.86,0.86,0.86,0.86,0.86,0.86,0.85,0.85,0.85,0.85,0.86,0.86,0.86,0.86,0.87,0.87,0.86,0.87,0.87,0.87,0.88,0.87,0.88,0.88,0.88,0.88,0.88,0.87,0.86,0.85,0.85,0.85,0.86,0.85,0.85,0.85,0.85,0.85,0.85,0.83,0.83,0.83,0.83,0.83,0.83,0.83,0.84,0.84,0.84,0.84,0.85,0.85,0.84,0.85,0.84,0.84,0.84,0.84,0.84,0.84,0.84,0.84,0.84,0.84,0.84,0.85,0.85,0.85,0.86,0.87,0.87,0.88,0.88,0.87,0.87,0.87,0.87,0.87,0.87,0.87,0.89,0.89,0.89,0.89,0.89,0.90,0.90,0.90,0.90,0.90,0.89,0.89,0.89,0.89,0.89,0.89,0.89,0.89,0.89,0.89,0.89,0.89,0.89,0.88,0.87,0.86,0.86,0.85,0.83,0.82,0.81,0.80,0.80,0.79,0.79,0.80,0.80,0.80,0.80,0.80,0.80,0.80,0.81,0.81,0.81,0.80,0.80,0.79,0.80,0.80,0.80,0.80,0.80,0.80,0.80,0.80,0.80,0.80,0.81,0.80,0.80,0.79,0.79,0.79,0.80,0.80,0.81,0.80,0.81,0.81,0.81,0.82,0.82,0.81,0.80,0.79,0.78,0.77,0.76,0.75,0.74,0.73,0.72,0.71,0.70,0.69,0.68,0.68,0.67,0.66,0.65,0.65,0.63,0.62,0.61,0.61,0.60,0.59,0.58,0.57,0.57,0.57,0.57,0.56,0.55,0.56,0.55,0.54,0.55,0.56,0.57,0.58,0.57,0.58,0.60,0.60,0.61,0.63,0.62,0.62,0.63,0.64,0.64,0.63,0.64,0.64,0.64,0.64,0.64,0.64,0.64,0.63,0.62,0.63,0.64,0.63,0.61,0.61,0.61,0.61,0.61,0.59,0.58,0.57,0.57,0.56,0.54,0.54,0.53,0.52,0.51,0.48,0.46,0.46,0.44,0.42,0.40,0.38,0.38,0.38,0.37,0.36,0.34,0.34,0.34,0.33,0.33,0.33,0.33,0.32,0.32,0.32,0.33,0.33,0.32,0.32,0.32,0.32,0.32,0.32,0.31,0.31,0.31,0.33,0.33,0.31,0.31,0.33,0.32,0.31,0.30,0.31,0.31,0.32,0.31,0.31,0.33,0.33,0.32,0.31,0.32,0.33,0.34,0.34,0.34,0.34,0.34,0.32,0.32,0.31,0.30,0.28,0.27,0.26,0.25,0.25,0.24,0.23,0.23,0.24,0.23,0.24,0.25,0.24,0.23,0.22,0.23,0.23,0.22,0.22,0.22,0.22,0.21,0.21,0.20,0.20,0.21,0.19,0.19,0.19,0.20,0.19,0.19,0.20,0.21,0.22,0.23,0.23,0.24,0.24,0.24,0.24,0.25,0.25,0.25,0.25,0.25,0.25,0.25,0.24,0.23,0.22,0.21,0.20,0.19,0.20,0.20,0.19,0.21,0.22,0.21,0.21,0.22,0.22,0.24,0.25,0.25,0.25,0.25,0.27,0.27,0.27,0.27,0.28,0.27,0.26,0.24,0.24,0.23,0.23,0.24,0.26,0.27,0.28,0.30,0.32,0.34,0.36,0.38,0.40,0.43,0.44,0.46,0.48,0.50,0.51,0.51,0.50,0.53,0.52,0.51,0.51,0.52,0.52,0.52,0.50,0.49,0.48,0.48,0.47,0.46,0.45,0.44,0.43,0.42,0.41,0.41,0.41,0.40,0.39,0.40,0.41,0.40,0.39,0.38,0.36,0.35,0.34,0.31,0.30,0.27,0.25,0.24,0.21,0.20,0.18,0.17,0.17,0.16,0.14,0.13,0.13,0.13,0.13,0.12,0.13,0.15,0.15,0.17,0.17,0.18,0.17,0.17,0.18,0.19,0.19,0.19,0.19,0.18,0.18,0.18,0.18,0.17,0.16,0.17,0.17,0.17,0.18,0.18,0.19,0.19,0.20,0.21,0.21,0.21,0.21,0.22,0.21,0.21,0.23,0.23,0.23,0.25,0.25,0.24,0.24,0.24,0.21,0.21,0.19,0.19,0.19,0.20,0.20,0.19,0.18,0.19,0.20,0.20,0.22,0.22,0.22,0.22,0.22,0.22,0.21,0.19,0.19,0.18,0.17,0.16,0.16,0.15,0.14,0.14,0.15,0.14,0.14,0.16,0.17,0.18,0.19,0.20,0.20,0.20,0.20,0.21,0.22,0.23,0.24,0.24,0.24,0.25,0.25,0.25,0.25,0.26,0.26,0.25,0.25,0.24,0.24,0.24,0.23,0.23,0.24,0.24,0.24,0.24,0.26,0.27,0.27,0.28,0.29,0.31,0.31,0.32,0.33,0.35,0.34,0.35,0.35,0.35,0.36,0.34,0.35,0.37,0.38,0.37,0.37,0.37,0.36,0.37,0.37,0.36,0.37,0.37,0.36,0.35,0.36,0.36,0.35,0.35,0.35,0.34,0.35,0.34,0.33,0.33,0.33,0.32,0.31,0.31,0.31,0.32,0.33,0.32,0.32,0.32,0.32,0.30,0.29,0.28,0.28,0.26,0.26,0.26,0.24,0.23,0.23,0.22,0.21,0.21,0.23,0.23,0.22,0.22,0.24,0.25,0.25,0.26,0.28,0.28,0.30,0.31,0.32,0.32,0.32,0.33,0.33,0.33,0.33,0.34,0.34,0.34,0.32,0.31,0.32,0.31,0.30,0.30,0.30,0.30,0.29,0.30,0.30,0.29,0.30,0.32,0.32,0.33,0.34,0.35,0.36,0.36,0.37,0.38,0.39,0.37,0.39,0.40,0.39,0.39,0.41,0.41,0.41,0.42,0.42,0.43,0.44,0.44,0.45,0.46,0.47,0.47,0.48,0.50,0.50,0.50,0.51,0.53,0.53,0.54,0.56,0.57
Q8N7X8	0.62,0.61,0.59,0.58,0.56,0.55,0.53,0.52,0.50,0.49,0.48,0.47,0.46,0.46,0.45,0.45,0.44,0.44,0.43,0.43,0.42,0.41,0.41,0.40,0.39,0.38,0.37,0.37,0.39,0.38,0.40,0.40,0.42,0.41,0.40,0.40,0.39,0.39,0.39,0.38,0.37,0.36,0.37,0.37,0.37,0.37,0.38,0.38,0.38,0.38,0.38,0.38,0.38,0.39,0.40,0.40,0.41,0.42,0.42,0.42,0.43,0.43,0.42,0.41,0.40,0.39,0.40,0.39,0.39,0.38,0.38,0.37,0.36,0.35,0.36,0.37,0.36,0.36,0.35,0.35,0.34,0.35,0.36,0.35,0.35,0.35,0.36,0.36,0.38,0.38,0.40,0.41,0.42,0.42,0.42,0.41,0.42,0.41,0.41,0.41,0.42,0.41,0.43,0.43,0.44,0.45,0.46,0.46,0.46,0.46,0.46,0.47,0.47,0.48,0.48,0.49,0.49,0.49,0.50,0.51,0.51,0.52,0.52,0.51,0.52,0.52,0.53,0.53,0.53,0.53,0.52,0.52,0.53,0.53,0.54,0.54,0.55,0.55,0.56,0.55,0.56,0.56,0.56,0.57,0.58,0.58,0.59,0.60,0.61,0.61,0.62,0.62,0.63,0.64,0.65,0.66,0.67,0.68,0.69,0.69,0.69,0.70,0.70,0.71,0.72,0.73,0.74,0.74,0.75,0.76,0.77,0.77,0.78,0.78,0.79,0.79,0.80,0.80,0.81,0.81,0.82,0.82,0.83,0.83,0.84,0.84,0.85,0.85,0.86,0.85,0.86,0.86,0.86,0.86,0.85,0.85,0.85
Q8IY81	0.62,0.61,0.61,0.59,0.58,0.57,0.55,0.54,0.52,0.51,0.49,0.48,0.46,0.46,0.44,0.43,0.44,0.45,0.44,0.44,0.43,0.41,0.40,0.40,0.37,0.37,0.35,0.34,0.33,0.31,0.29,0.27,0.26,0.26,0.26,0.25,0.24,0.23,0.23,0.23,0.22,0.20,0.20,0.20,0.20,0.20,0.20,0.22,0.24,0.24,0.25,0.24,0.24,0.24,0.24,0.24,0.25,0.25,0.25,0.25,0.25,0.27,0.27,0.28,0.28,0.28,0.27,0.28,0.28,0.30,0.30,0.31,0.30,0.31,0.31,0.31,0.33,0.33,0.33,0.34,0.34,0.34,0.35,0.36,0.36,0.35,0.37,0.38,0.37,0.36,0.36,0.36,0.36,0.36,0.36,0.36,0.36,0.35,0.34,0.33,0.35,0.35,0.35,0.36,0.36,0.36,0.37,0.38,0.37,0.37,0.37,0.37,0.36,0.36,0.36,0.35,0.34,0.33,0.33,0.33,0.31,0.31,0.32,0.30,0.29,0.29,0.29,0.27,0.25,0.26,0.26,0.26,0.26,0.26,0.26,0.26,0.26,0.26,0.26,0.26,0.26,0.26,0.24,0.23,0.23,0.22,0.20,0.19,0.19,0.18,0.18,0.19,0.19,0.19,0.19,0.20,0.22,0.22,0.23,0.24,0.24,0.25,0.24,0.26,0.26,0.26,0.26,0.28,0.30,0.31,0.30,0.29,0.28,0.28,0.28,0.28,0.28,0.28,0.29,0.29,0.28,0.28,0.28,0.30,0.32,0.31,0.31,0.33,0.34,0.34,0.34,0.35,0.34,0.35,0.36,0.36,0.35,0.35,0.36,0.37,0.38,0.40,0.41,0.42,0.41,0.42,0.42,0.42,0.42,0.40,0.40,0.40,0.43,0.45,0.47,0.49,0.51,0.53,0.55,0.57,0.59,0.59,0.61,0.61,0.60,0.60,0.61,0.61,0.60,0.59,0.61,0.61,0.60,0.60,0.58,0.58,0.58,0.58,0.58,0.57,0.57,0.56,0.54,0.53,0.52,0.52,0.51,0.51,0.51,0.50,0.49,0.49,0.48,0.46,0.45,0.44,0.43,0.42,0.42,0.40,0.38,0.38,0.38,0.37,0.36,0.35,0.34,0.34,0.34,0.33,0.34,0.33,0.33,0.33,0.34,0.35,0.33,0.35,0.36,0.34,0.35,0.34,0.35,0.35,0.35,0.36,0.37,0.37,0.36,0.36,0.36,0.37,0.37,0.38,0.38,0.38,0.39,0.38,0.37,0.37,0.38,0.38,0.37,0.39,0.37,0.39,0.39,0.40,0.39,0.39,0.41,0.41,0.41,0.43,0.45,0.45,0.46,0.48,0.49,0.50,0.52,0.53,0.54,0.55,0.55,0.58,0.59,0.59,0.62,0.63,0.64,0.66,0.68,0.69,0.69,0.70,0.71,0.71,0.71,0.72,0.72,0.72,0.73,0.73,0.73,0.74,0.74,0.74,0.74,0.75,0.75,0.74,0.74,0.74,0.73,0.72,0.72,0.71,0.70,0.69,0.67,0.66,0.66,0.65,0.65,0.65,0.64,0.64,0.63,0.62,0.62,0.61,0.60,0.59,0.59,0.59,0.59,0.59,0.58,0.58,0.58,0.58,0.58,0.59,0.58,0.57,0.57,0.58,0.59,0.59,0.58,0.59,0.59,0.60,0.61,0.60,0.61,0.62,0.62,0.62,0.63,0.63,0.64,0.64,0.64,0.62,0.63,0.63,0.62,0.62,0.62,0.62,0.61,0.61,0.61,0.61,0.62,0.62,0.62,0.63,0.63,0.63,0.62,0.62,0.61,0.62,0.63,0.63,0.63,0.63,0.63,0.65,0.65,0.67,0.67,0.67,0.67,0.67,0.67,0.68,0.68,0.68,0.70,0.70,0.71,0.72,0.73,0.73,0.74,0.74,0.75,0.76,0.76,0.77,0.78,0.79,0.79,0.78,0.78,0.78,0.78,0.78,0.79,0.80,0.81,0.81,0.81,0.82,0.82,0.82,0.83,0.83,0.83,0.82,0.82,0.82,0.82,0.82,0.83,0.83,0.84,0.83,0.83,0.83,0.84,0.84,0.84,0.84,0.84,0.84,0.84,0.83,0.83,0.84,0.84,0.83,0.83,0.83,0.83,0.82,0.82,0.82,0.82,0.81,0.81,0.80,0.80,0.79,0.78,0.77,0.77,0.76,0.75,0.76,0.75,0.75,0.74,0.73,0.73,0.73,0.72,0.71,0.71,0.70,0.69,0.68,0.67,0.66,0.65,0.65,0.63,0.63,0.63,0.62,0.62,0.61,0.61,0.61,0.61,0.61,0.61,0.62,0.61,0.62,0.62,0.62,0.64,0.64,0.65,0.66,0.67,0.67,0.68,0.68,0.68,0.70,0.71,0.71,0.72,0.71,0.72,0.72,0.72,0.72,0.73,0.74,0.75,0.75,0.76,0.77,0.77,0.78,0.79,0.80,0.81,0.81,0.82,0.83,0.83,0.84,0.84,0.86,0.86,0.86,0.86,0.86,0.86,0.86,0.86,0.86,0.87,0.87,0.87,0.87,0.87,0.87,0.87,0.87,0.87,0.88,0.88,0.88,0.89,0.89,0.89,0.90,0.89,0.89,0.89,0.89,0.89,0.90,0.90,0.89,0.89,0.89,0.89,0.90,0.90,0.90,0.90,0.90,0.90,0.91,0.91,0.92,0.92,0.92,0.92,0.93,0.92,0.91,0.91,0.91,0.91,0.90,0.90,0.89,0.89,0.88,0.88,0.87,0.86,0.86,0.84,0.83,0.81,0.80,0.78,0.77,0.75,0.74,0.72,0.71,0.70,0.71,0.69,0.69,0.69,0.67,0.66,0.66,0.65,0.63,0.62,0.60,0.59,0.58,0.57,0.56,0.56,0.55,0.54,0.54,0.53,0.53,0.53,0.53,0.54,0.54,0.52,0.52,0.51,0.52,0.51,0.50,0.51,0.51,0.51,0.52,0.54,0.55,0.55,0.56,0.56,0.57,0.56,0.56,0.54,0.54,0.55,0.56,0.55,0.54,0.55,0.55,0.54,0.54,0.54,0.54,0.54,0.54,0.54,0.54,0.54,0.54,0.54,0.54,0.54,0.53,0.53,0.54,0.53,0.52,0.52,0.53,0.54,0.54,0.54,0.55,0.56,0.56,0.55,0.56,0.56,0.56,0.54,0.55,0.54,0.54,0.55,0.54,0.53,0.52,0.53,0.53,0.52,0.53,0.54,0.53,0.54,0.55,0.54,0.54,0.55,0.56,0.55,0.54,0.54,0.53,0.52,0.50,0.51,0.52,0.51,0.51,0.51,0.52,0.51,0.50,0.50,0.49,0.49,0.51,0.52,0.53,0.53,0.53,0.52,0.52,0.52,0.51,0.51,0.51,0.54,0.55,0.55,0.56,0.57,0.58,0.58,0.58,0.57,0.58,0.58,0.58,0.56,0.57,0.58,0.58,0.58,0.58,0.59,0.57,0.57,0.58,0.59,0.59,0.58,0.59,0.60,0.59,0.59,0.58,0.57,0.56,0.56,0.56,0.57,0.58,0.59,0.60,0.61,0.62,0.62,0.62,0.62,0.63,0.63,0.62,0.61,0.62,0.61,0.61,0.62,0.61,0.60,0.62,0.60,0.61,0.61,0.63,0.63,0.64,0.67,0.67,0.67
Q8N0X2	0.81,0.81,0.81,0.82,0.81,0.81,0.81,0.82,0.82,0.82,0.82,0.82,0.81,0.82,0.81,0.81,0.80,0.80,0.80,0.80,0.79,0.79,0.79,0.79,0.79,0.79,0.79,0.79,0.78,0.78,0.78,0.78,0.79,0.79,0.79,0.80,0.80,0.80,0.81,0.82,0.82,0.82,0.82,0.82,0.82,0.83,0.83,0.83,0.83,0.83,0.83,0.82,0.83,0.83,0.83,0.83,0.82,0.82,0.81,0.80,0.80,0.80,0.79,0.79,0.78,0.77,0.76,0.75,0.75,0.74,0.73,0.72,0.71,0.71,0.71,0.71,0.70,0.70,0.69,0.69,0.68,0.68,0.69,0.68,0.68,0.67,0.66,0.65,0.64,0.63,0.62,0.61,0.61,0.59,0.58,0.58,0.56,0.57,0.57,0.58,0.58,0.58,0.58,0.59,0.58,0.57,0.57,0.58,0.57,0.57,0.57,0.57,0.57,0.57,0.57,0.56,0.55,0.55,0.56,0.55,0.55,0.54,0.54,0.53,0.54,0.54,0.54,0.54,0.55,0.56,0.57,0.56,0.57,0.58,0.59,0.59,0.58,0.60,0.59,0.58,0.58,0.58,0.58,0.58,0.57,0.57,0.59,0.59,0.58,0.59,0.59,0.60,0.59,0.60,0.60,0.60,0.61,0.61,0.59,0.59,0.59,0.59,0.59,0.59,0.58,0.57,0.57,0.56,0.56,0.56,0.55,0.54,0.54,0.54,0.54,0.54,0.54,0.55,0.55,0.55,0.56,0.56,0.55,0.55,0.55,0.55,0.55,0.55,0.55,0.55,0.55,0.55,0.55,0.55,0.55,0.54,0.55,0.55,0.55,0.56,0.55,0.56,0.56,0.55,0.55,0.55,0.55,0.55,0.55,0.55,0.55,0.56,0.56,0.56,0.56,0.55,0.55,0.55,0.55,0.55,0.55,0.55,0.55,0.55,0.55,0.55,0.55,0.55,0.55,0.56,0.56,0.56,0.55,0.55,0.55,0.55,0.55,0.54,0.54,0.55,0.54,0.54,0.54,0.55,0.55,0.56,0.56,0.57,0.57,0.59,0.60,0.61,0.61,0.61,0.62,0.63,0.64,0.64,0.65,0.66,0.66,0.67,0.68,0.69,0.70,0.72,0.72,0.73,0.72,0.72,0.72,0.73,0.73,0.74,0.73,0.73,0.73,0.74,0.73,0.74,0.73,0.74,0.74,0.75,0.76,0.76,0.76,0.76,0.77,0.76,0.75,0.75,0.75,0.74,0.73,0.72,0.72,0.70,0.69,0.69,0.69,0.68,0.67,0.67,0.65,0.64,0.63,0.62,0.62,0.62,0.63,0.63,0.63,0.63,0.63,0.64,0.65,0.64,0.63,0.63,0.63,0.62,0.62,0.61,0.60,0.59,0.58,0.56,0.56,0.54,0.52,0.53,0.52,0.51,0.49,0.49,0.49,0.46,0.47,0.46,0.44,0.43,0.44,0.43,0.43,0.43,0.42,0.41,0.40,0.38,0.37,0.36,0.34,0.33,0.32,0.31,0.29,0.27,0.27,0.26,0.26,0.26,0.28,0.26,0.27,0.26,0.27,0.26,0.27,0.25,0.26,0.27,0.25,0.26,0.26,0.27,0.27,0.27,0.27,0.27,0.27,0.27,0.27,0.26,0.25,0.24,0.24,0.25,0.25,0.25,0.25,0.25,0.24,0.24,0.23,0.24,0.24,0.23,0.24,0.24,0.23,0.23,0.22,0.22,0.24,0.23,0.24,0.24,0.24,0.23,0.24,0.23,0.24,0.25,0.23,0.25,0.25,0.26,0.25,0.26,0.26,0.25,0.25,0.25,0.24,0.24,0.25,0.24,0.24,0.24,0.24,0.24,0.24,0.24,0.24,0.24,0.24,0.25,0.25,0.24,0.25,0.25,0.24,0.24,0.22,0.21,0.21,0.21,0.21,0.22,0.22,0.22,0.23,0.21,0.21,0.23,0.21,0.21,0.22,0.22,0.21,0.21,0.22,0.21,0.22,0.22,0.21,0.21,0.21,0.21,0.21,0.22,0.22,0.22,0.22,0.22,0.21,0.21,0.21,0.22,0.22,0.22,0.22,0.22,0.22,0.22,0.21,0.22,0.21,0.20,0.20,0.20,0.21,0.21,0.22,0.20,0.20,0.21,0.19,0.19,0.20,0.21,0.21,0.21,0.21,0.21,0.21,0.21,0.20,0.20,0.20,0.20,0.20,0.21,0.21,0.21,0.21,0.21,0.20,0.21,0.21,0.20,0.21,0.21,0.21,0.21,0.21,0.21,0.21,0.21,0.22,0.22,0.23,0.22,0.22,0.23,0.24,0.23,0.24,0.24,0.23,0.24,0.24,0.25,0.24,0.24,0.25,0.24,0.25,0.25,0.25,0.25,0.26,0.25,0.25,0.25,0.26,0.26,0.26,0.26,0.25,0.24,0.25,0.25,0.25,0.25,0.25,0.25,0.24,0.24,0.22,0.23,0.23,0.22,0.23,0.23,0.23,0.23,0.23,0.22,0.23,0.23,0.22,0.23,0.24,0.24,0.24,0.23,0.23,0.23,0.23,0.23,0.23,0.24,0.24,0.25,0.25,0.25,0.25,0.25,0.25,0.25,0.26,0.25,0.25,0.24,0.24,0.25,0.25,0.25,0.25,0.25,0.24,0.24,0.23,0.22,0.21,0.21,0.20,0.20,0.19,0.18,0.19,0.16,0.15,0.14,0.14,0.14,0.15,0.15,0.16
Q68CJ6	0.85,0.83,0.83,0.82,0.82,0.81,0.81,0.81,0.81,0.79,0.78,0.78,0.77,0.76,0.75,0.73,0.72,0.71,0.69,0.68,0.69,0.67,0.66,0.64,0.63,0.61,0.59,0.58,0.57,0.55,0.53,0.52,0.49,0.47,0.46,0.45,0.43,0.41,0.41,0.40,0.38,0.38,0.37,0.35,0.35,0.34,0.33,0.31,0.30,0.30,0.29,0.29,0.29,0.30,0.30,0.32,0.34,0.33,0.34,0.36,0.35,0.33,0.33,0.33,0.33,0.32,0.33,0.33,0.33,0.32,0.33,0.33,0.32,0.34,0.34,0.35,0.35,0.36,0.37,0.36,0.36,0.36,0.35,0.34,0.34,0.34,0.32,0.32,0.33,0.33,0.32,0.32,0.32,0.30,0.29,0.27,0.25,0.23,0.22,0.21,0.19,0.20,0.21,0.21,0.22,0.22,0.21,0.20,0.20,0.21,0.23,0.24,0.25,0.25,0.24,0.23,0.22,0.21,0.20,0.19,0.18,0.18,0.18,0.18,0.18,0.20,0.21,0.23,0.24,0.23,0.23,0.23,0.23,0.23,0.23,0.22,0.22,0.23,0.25,0.26,0.27,0.27,0.27,0.27,0.26,0.24,0.25,0.26,0.26,0.25,0.25,0.23,0.21,0.22,0.23,0.23,0.25,0.27,0.28,0.30,0.32,0.34,0.35,0.36,0.37,0.38,0.38,0.39,0.38,0.37,0.38,0.38,0.38,0.38,0.38,0.37,0.37,0.38,0.37,0.35,0.34,0.34,0.34,0.33,0.32,0.35,0.35,0.34,0.35,0.37,0.38,0.38,0.38,0.39,0.39,0.37,0.37,0.37,0.35,0.36,0.36,0.35,0.34,0.35,0.34,0.33,0.34,0.35,0.33,0.33,0.33,0.33,0.33,0.34,0.34,0.36,0.37,0.37,0.39,0.40,0.40,0.39,0.41,0.41,0.41,0.42,0.40,0.39,0.39,0.39,0.37,0.37,0.37,0.38,0.38,0.39,0.41,0.42,0.42,0.43,0.41,0.42,0.41,0.40,0.38,0.38,0.37,0.35,0.33,0.33,0.33,0.33,0.32,0.32,0.31,0.31,0.30,0.29,0.29,0.28,0.28,0.28,0.27,0.27,0.27,0.27,0.26,0.26,0.26,0.26,0.25,0.25,0.25,0.25,0.24,0.22,0.20,0.18,0.17,0.16,0.15,0.14,0.13,0.13,0.13,0.13,0.14,0.14,0.14,0.14,0.15,0.15,0.16,0.15,0.15,0.14,0.14,0.14,0.13,0.13,0.12,0.13,0.14,0.14,0.15,0.17,0.17,0.19,0.20,0.20,0.21,0.22,0.22,0.21,0.22,0.21,0.21,0.21,0.21,0.21,0.20,0.20,0.20,0.19,0.20,0.20,0.21,0.20,0.20,0.20,0.20,0.18,0.18,0.18,0.19,0.19,0.19,0.20,0.20,0.21,0.22,0.23,0.23,0.22,0.23,0.23,0.23,0.23,0.23,0.25,0.26,0.27,0.28,0.29,0.30,0.31,0.31,0.32,0.33,0.34,0.34,0.34,0.35,0.36,0.36,0.35,0.36,0.36,0.36,0.36,0.37,0.38,0.39,0.39,0.40,0.40,0.40,0.41,0.41,0.42,0.40,0.41,0.41,0.41,0.40,0.40,0.39,0.38,0.38,0.37,0.35,0.34,0.33,0.32,0.33,0.34,0.31,0.30,0.30,0.29,0.28,0.28,0.28,0.29,0.28,0.28,0.28,0.28,0.29,0.30,0.30,0.29,0.29,0.29,0.30,0.29,0.29,0.29,0.28,0.27,0.28,0.28,0.26,0.25,0.25,0.25,0.25,0.25,0.25,0.24,0.23,0.25,0.25,0.23,0.24,0.22,0.22,0.22,0.23,0.24,0.24,0.24,0.24,0.24,0.23,0.23,0.23,0.22,0.20,0.19,0.17,0.17,0.17,0.17,0.16,0.15,0.16,0.18,0.20,0.21,0.21,0.22,0.24,0.24,0.25,0.26,0.26,0.26,0.26,0.27,0.26,0.27,0.27,0.27,0.27,0.28,0.27,0.27,0.28,0.28,0.29,0.29,0.29,0.30,0.30,0.30,0.31,0.33,0.33,0.33,0.34,0.35,0.35,0.36,0.38,0.38,0.37,0.37,0.36,0.34,0.33,0.33,0.32,0.30,0.31,0.31,0.30,0.30,0.31,0.32,0.32,0.32,0.33,0.33,0.33,0.33,0.33,0.33,0.35,0.36,0.36,0.36,0.37,0.37,0.35,0.36,0.36,0.36,0.34,0.34,0.34,0.33,0.32,0.32,0.31,0.30,0.30,0.30,0.29,0.28,0.28,0.28,0.29,0.28,0.30,0.30,0.29,0.28,0.28,0.26,0.24,0.24,0.24,0.22,0.22,0.21,0.21,0.19,0.20,0.19,0.17,0.16,0.16,0.15,0.14,0.15,0.14,0.14,0.14,0.14,0.16,0.17,0.18,0.20,0.21,0.23,0.23,0.23,0.22,0.22,0.23,0.23,0.23,0.22,0.23,0.21,0.21,0.22,0.23,0.23,0.23,0.25,0.25,0.25,0.25,0.26,0.26,0.26,0.27,0.28,0.28,0.29,0.29,0.30,0.32,0.32,0.33,0.34,0.34,0.34,0.34,0.33,0.32,0.30,0.29,0.28,0.26,0.26,0.26,0.26,0.26,0.26,0.26,0.26,0.26,0.26,0.27,0.26,0.25,0.27,0.27,0.27,0.25,0.26,0.26,0.26,0.26,0.26,0.26,0.25,0.24,0.23,0.22,0.23,0.22,0.20,0.19,0.19,0.20,0.20,0.20,0.20,0.21,0.21,0.21,0.22,0.22,0.23,0.23,0.25,0.26,0.26,0.27,0.27,0.28,0.27,0.26,0.26,0.26,0.26,0.25,0.25,0.25,0.25,0.24,0.25,0.26,0.25,0.26,0.28,0.28,0.27,0.27,0.27,0.27,0.26,0.26,0.27,0.27,0.26,0.26,0.27,0.27,0.26,0.27,0.28,0.26,0.26,0.26,0.26,0.24,0.22,0.24,0.25,0.24,0.24,0.25,0.25,0.25,0.26,0.27,0.26,0.25,0.25,0.25,0.25,0.24,0.24,0.24,0.23,0.23,0.24,0.26,0.26,0.27,0.28,0.28,0.29,0.29,0.28,0.28,0.29,0.28,0.28,0.29,0.29,0.28,0.29,0.29,0.29,0.28,0.30,0.30,0.29,0.29,0.31,0.29,0.29,0.30,0.31,0.31,0.32,0.33,0.34,0.34,0.35,0.37,0.37,0.38,0.39,0.40,0.40,0.41,0.41,0.42,0.42,0.43,0.45,0.47,0.46,0.49,0.51,0.51,0.53,0.56,0.56,0.57,0.58,0.59,0.60,0.61,0.63,0.63,0.64,0.66,0.66,0.66,0.68,0.69,0.70,0.71,0.73,0.72,0.73,0.74,0.75
O15389	0.79,0.77,0.74,0.73,0.71,0.70,0.70,0.70,0.67,0.67,0.65,0.63,0.62,0.61,0.59,0.58,0.57,0.57,0.56,0.56,0.54,0.53,0.51,0.50,0.48,0.48,0.46,0.46,0.47,0.46,0.45,0.45,0.45,0.44,0.42,0.40,0.39,0.36,0.34,0.33,0.32,0.32,0.32,0.34,0.33,0.34,0.33,0.34,0.34,0.34,0.34,0.34,0.33,0.32,0.33,0.33,0.33,0.35,0.36,0.36,0.37,0.37,0.37,0.38,0.39,0.39,0.40,0.40,0.39,0.37,0.36,0.36,0.35,0.34,0.34,0.33,0.34,0.35,0.36,0.37,0.37,0.37,0.36,0.36,0.34,0.33,0.32,0.32,0.31,0.30,0.31,0.31,0.31,0.32,0.33,0.32,0.32,0.31,0.30,0.27,0.27,0.25,0.26,0.28,0.28,0.26,0.28,0.27,0.26,0.26,0.27,0.28,0.28,0.27,0.27,0.27,0.27,0.27,0.25,0.25,0.25,0.26,0.27,0.28,0.29,0.29,0.30,0.30,0.31,0.31,0.31,0.31,0.33,0.32,0.32,0.32,0.33,0.35,0.37,0.37,0.38,0.38,0.38,0.37,0.36,0.35,0.36,0.36,0.36,0.37,0.39,0.39,0.37,0.37,0.38,0.38,0.38,0.39,0.38,0.38,0.39,0.38,0.39,0.38,0.37,0.37,0.40,0.40,0.41,0.41,0.42,0.41,0.40,0.40,0.41,0.41,0.42,0.40,0.40,0.38,0.39,0.38,0.38,0.38,0.40,0.39,0.39,0.39,0.38,0.39,0.38,0.35,0.34,0.35,0.34,0.34,0.34,0.34,0.36,0.36,0.38,0.39,0.39,0.37,0.38,0.39,0.38,0.36,0.37,0.36,0.35,0.34,0.33,0.33,0.32,0.31,0.32,0.32,0.33,0.32,0.32,0.32,0.32,0.33,0.35,0.34,0.35,0.35,0.36,0.37,0.37,0.39,0.41,0.42,0.42,0.43,0.42,0.43,0.42,0.40,0.40,0.39,0.39,0.39,0.39,0.39,0.38,0.38,0.38,0.37,0.37,0.37,0.37,0.38,0.38,0.40,0.40,0.39,0.38,0.38,0.38,0.38,0.38,0.39,0.39,0.38,0.37,0.38,0.40,0.38,0.40,0.39,0.38,0.37,0.37,0.38,0.37,0.37,0.36,0.37,0.37,0.38,0.39,0.38,0.38,0.38,0.39,0.39,0.39,0.40,0.39,0.39,0.38,0.37,0.38,0.36,0.35,0.35,0.36,0.36,0.37,0.38,0.39,0.39,0.39,0.37,0.36,0.36,0.34,0.31,0.31,0.29,0.29,0.29,0.28,0.28,0.27,0.28,0.29,0.29,0.29,0.30,0.29,0.29,0.30,0.31,0.31,0.30,0.30,0.29,0.28,0.29,0.29,0.30,0.30,0.30,0.30,0.30,0.31,0.30,0.29,0.30,0.29,0.28,0.27,0.27,0.27,0.28,0.30,0.31,0.32,0.32,0.34,0.35,0.35,0.36,0.37,0.38,0.39,0.39,0.39,0.38,0.38,0.38,0.37,0.37,0.37,0.36,0.38,0.39,0.39,0.39,0.39,0.39,0.39,0.39,0.39,0.39,0.39,0.39,0.41,0.41,0.41,0.43,0.45,0.45,0.45,0.45,0.44,0.42,0.41,0.40,0.40,0.39,0.39,0.39,0.38,0.38,0.37,0.37,0.35,0.37,0.36,0.37,0.37,0.38,0.39,0.39,0.40,0.40,0.41,0.42,0.44,0.45,0.47,0.48,0.50,0.52,0.54,0.55,0.56,0.55,0.56,0.56,0.55,0.55,0.56,0.55,0.57,0.58,0.59,0.60,0.62,0.62,0.64,0.63,0.64,0.65,0.65,0.65,0.65,0.65,0.66,0.66,0.66,0.68,0.68,0.67,0.67,0.67,0.66,0.67,0.67,0.68,0.67,0.68,0.68,0.69,0.69,0.69,0.69,0.69,0.69,0.70,0.70,0.71,0.72,0.73,0.74,0.75,0.76,0.76,0.78,0.78,0.79,0.79,0.80,0.81,0.82,0.82,0.83,0.84,0.85,0.86,0.87,0.88,0.88,0.88,0.88,0.89,0.89,0.90,0.90,0.90,0.90,0.90,0.90,0.89,0.89,0.89,0.88,0.89,0.89,0.89,0.89,0.89,0.89,0.89,0.89,0.89,0.89,0.89,0.89,0.89,0.89,0.89,0.90,0.89,0.90,0.90,0.90,0.89,0.90,0.90,0.90,0.90,0.90,0.90,0.90,0.90,0.91,0.91,0.91,0.90,0.90,0.90,0.90,0.90,0.91,0.91,0.91,0.91,0.91,0.92,0.92,0.92,0.92,0.93,0.93,0.94,0.93
Q8TAQ2	0.35,0.36,0.36,0.35,0.34,0.35,0.34,0.34,0.35,0.34,0.33,0.33,0.35,0.35,0.35,0.36,0.36,0.36,0.35,0.36,0.37,0.37,0.38,0.37,0.38,0.37,0.37,0.37,0.37,0.37,0.37,0.37,0.36,0.34,0.35,0.35,0.33,0.34,0.32,0.31,0.31,0.32,0.31,0.30,0.31,0.31,0.31,0.32,0.33,0.34,0.35,0.36,0.35,0.34,0.32,0.32,0.30,0.29,0.29,0.30,0.28,0.27,0.26,0.24,0.25,0.26,0.26,0.24,0.24,0.24,0.23,0.22,0.22,0.22,0.22,0.21,0.21,0.21,0.21,0.21,0.21,0.22,0.22,0.23,0.25,0.25,0.26,0.26,0.26,0.24,0.22,0.24,0.23,0.25,0.27,0.27,0.28,0.30,0.31,0.30,0.30,0.31,0.30,0.29,0.30,0.29,0.28,0.27,0.29,0.29,0.29,0.30,0.32,0.33,0.35,0.36,0.36,0.38,0.39,0.38,0.39,0.39,0.38,0.36,0.36,0.36,0.37,0.35,0.34,0.36,0.37,0.37,0.36,0.36,0.35,0.33,0.34,0.34,0.32,0.31,0.33,0.34,0.33,0.34,0.34,0.35,0.35,0.35,0.37,0.37,0.37,0.39,0.40,0.39,0.38,0.36,0.35,0.35,0.33,0.33,0.34,0.33,0.36,0.37,0.37,0.38,0.39,0.39,0.40,0.39,0.37,0.35,0.35,0.35,0.35,0.35,0.35,0.37,0.37,0.38,0.38,0.37,0.35,0.35,0.34,0.34,0.33,0.33,0.33,0.31,0.30,0.29,0.27,0.26,0.26,0.25,0.26,0.27,0.29,0.30,0.29,0.30,0.30,0.29,0.29,0.29,0.30,0.29,0.29,0.30,0.31,0.33,0.35,0.35,0.35,0.35,0.34,0.33,0.31,0.29,0.28,0.28,0.29,0.29,0.29,0.30,0.30,0.30,0.30,0.30,0.30,0.30,0.30,0.30,0.30,0.30,0.30,0.29,0.29,0.27,0.28,0.30,0.30,0.30,0.29,0.29,0.30,0.29,0.28,0.28,0.27,0.25,0.24,0.23,0.23,0.24,0.23,0.24,0.25,0.26,0.27,0.30,0.32,0.34,0.36,0.38,0.39,0.40,0.42,0.44,0.46,0.48,0.51,0.52,0.54,0.56,0.58,0.60,0.62,0.65,0.66,0.67,0.67,0.68,0.69,0.71,0.73,0.73,0.73,0.75,0.75,0.76,0.78,0.80,0.82,0.82,0.84,0.86,0.87,0.88,0.89,0.89,0.89,0.89,0.88,0.88,0.88,0.88,0.89,0.88,0.88,0.88,0.88,0.87,0.88,0.88,0.88,0.88,0.88,0.87,0.87,0.87,0.86,0.86,0.86,0.86,0.86,0.86,0.86,0.86,0.86,0.86,0.86,0.87,0.86,0.86,0.86,0.87,0.86,0.87,0.86,0.86,0.86,0.86,0.86,0.85,0.86,0.85,0.86,0.85,0.85,0.85,0.86,0.86,0.86,0.86,0.86,0.86,0.85,0.85,0.85,0.85,0.85,0.85,0.85,0.85,0.85,0.85,0.85,0.84,0.85,0.84,0.85,0.84,0.84,0.84,0.85,0.85,0.84,0.84,0.85,0.85,0.86,0.86,0.86,0.87,0.87,0.87,0.87,0.88,0.88,0.88,0.88,0.87,0.87,0.87,0.87,0.87,0.87,0.87,0.87,0.86,0.85,0.84,0.83,0.81,0.79,0.79,0.79,0.77,0.77,0.75,0.73,0.72,0.71,0.71,0.70,0.68,0.67,0.65,0.63,0.61,0.59,0.59,0.58,0.55,0.54,0.53,0.50,0.49,0.47,0.47,0.47,0.47,0.47,0.46,0.44,0.43,0.42,0.42,0.40,0.39,0.38,0.38,0.38,0.37,0.36,0.37,0.34,0.33,0.34,0.33,0.32,0.33,0.33,0.33,0.31,0.32,0.33,0.33,0.33,0.33,0.34,0.34,0.33,0.32,0.33,0.33,0.34,0.35,0.36,0.36,0.35,0.34,0.35,0.32,0.31,0.31,0.32,0.31,0.29,0.30,0.30,0.29,0.29,0.31,0.31,0.31,0.30,0.30,0.30,0.31,0.30,0.30,0.31,0.31,0.33,0.34,0.34,0.34,0.35,0.37,0.38,0.39,0.41,0.42,0.44,0.45,0.45,0.45,0.46,0.46,0.47,0.48,0.49,0.50,0.51,0.53,0.54,0.56,0.57,0.59,0.60,0.62,0.64,0.65,0.66,0.67,0.70,0.72,0.74,0.77,0.78,0.79,0.82,0.82,0.83,0.82,0.83,0.84,0.85,0.85,0.84,0.84,0.83,0.83,0.83,0.83,0.84,0.83,0.84,0.84,0.84,0.84,0.84,0.84,0.84,0.84,0.84,0.84,0.83,0.84,0.85,0.85,0.85,0.84,0.84,0.84,0.84,0.84,0.84,0.84,0.84,0.84,0.83,0.83,0.83,0.81,0.81,0.80,0.78,0.77,0.78,0.78,0.76,0.75,0.75,0.73,0.71,0.70,0.69,0.67,0.66,0.66,0.65,0.63,0.63,0.64,0.63,0.61,0.60,0.60,0.58,0.56,0.56,0.55,0.53,0.53,0.52,0.49,0.48,0.47,0.46,0.44,0.42,0.41,0.41,0.39,0.38,0.38,0.38,0.38,0.39,0.38,0.38,0.39,0.40,0.41,0.42,0.44,0.45,0.45,0.47,0.49,0.49,0.49,0.49,0.48,0.46,0.47,0.48,0.48,0.49,0.50,0.51,0.50,0.51,0.53,0.53,0.54,0.55,0.55,0.56,0.55,0.55,0.57,0.57,0.56,0.57,0.58,0.57,0.57,0.58,0.58,0.58,0.58,0.58,0.58,0.57,0.58,0.57,0.55,0.55,0.55,0.54,0.53,0.53,0.54,0.54,0.55,0.55,0.54,0.54,0.54,0.56,0.56,0.56,0.56,0.55,0.55,0.54,0.54,0.54,0.54,0.54,0.54,0.54,0.54,0.54,0.54,0.54,0.53,0.52,0.52,0.53,0.54,0.54,0.54,0.54,0.54,0.54,0.55,0.54,0.53,0.53,0.53,0.54,0.53,0.54,0.54,0.55,0.55,0.55,0.55,0.55,0.55,0.56,0.57,0.58,0.59,0.59,0.60,0.62,0.63,0.64,0.65,0.66,0.67,0.67,0.69,0.69,0.70,0.72,0.74,0.74,0.74,0.75,0.74,0.74,0.75,0.76,0.75,0.77,0.78,0.80,0.81,0.81,0.82,0.83,0.83,0.84,0.84,0.84,0.86,0.86,0.85,0.85,0.85,0.85,0.84,0.84,0.85,0.84,0.84,0.84,0.83,0.83,0.84,0.83,0.84,0.84,0.84,0.84,0.84,0.84,0.85,0.85,0.84,0.84,0.85,0.85,0.85,0.85,0.85,0.85,0.86,0.86,0.86,0.85,0.85,0.85,0.85,0.84,0.84,0.84,0.84,0.85,0.85,0.85,0.85,0.85,0.85,0.85,0.85,0.85,0.85,0.86,0.86,0.85,0.86,0.85,0.84,0.84,0.84,0.84,0.83,0.82,0.82,0.81,0.81,0.80,0.80,0.79,0.78,0.77,0.76,0.75,0.75,0.74,0.74,0.73,0.72,0.71,0.71,0.70,0.69,0.68,0.67,0.66,0.64,0.64,0.63,0.62,0.62,0.61,0.60,0.59,0.58,0.56,0.56,0.55,0.55,0.55,0.55,0.54,0.54,0.54,0.54,0.53,0.53,0.53,0.52,0.52,0.52,0.52,0.51,0.51,0.51,0.51,0.50,0.50,0.50,0.51,0.51,0.51,0.52,0.52,0.52,0.52,0.53,0.52,0.52,0.52,0.52,0.51,0.52,0.52,0.53,0.53,0.54,0.53,0.53,0.54,0.54,0.54,0.53,0.53,0.53,0.52,0.53,0.53,0.54,0.54,0.54,0.54,0.54,0.55,0.55,0.55,0.55,0.55,0.55,0.55,0.55,0.55,0.54,0.55,0.55,0.55,0.55,0.55,0.56,0.56,0.56,0.57,0.57,0.57,0.58,0.58,0.60,0.60,0.62,0.63,0.63,0.63,0.64,0.66,0.66,0.68,0.69,0.70,0.70,0.70,0.71,0.72,0.73,0.73,0.74,0.75,0.76,0.77,0.77,0.78,0.79,0.80,0.80,0.81,0.82,0.82,0.83,0.83,0.84,0.84,0.84,0.85,0.84,0.85,0.85,0.85,0.85,0.85,0.85,0.85,0.85,0.85,0.85,0.85,0.85,0.85,0.85,0.85,0.85,0.85,0.85,0.85,0.85,0.84,0.85,0.85,0.85,0.84,0.84,0.84,0.84,0.84,0.84,0.84,0.84,0.84,0.85,0.85,0.85,0.85,0.85,0.86,0.86,0.87,0.87,0.86,0.86,0.86,0.86,0.87,0.86,0.86,0.86,0.86,0.86,0.86,0.86,0.85,0.85,0.85,0.85,0.85,0.85,0.85,0.85,0.85,0.84,0.84,0.85,0.85,0.85,0.85,0.85,0.85,0.86,0.86,0.86,0.86,0.86,0.86,0.86,0.86,0.86,0.86,0.86,0.86,0.86,0.86,0.86,0.86,0.85,0.86,0.86,0.86,0.86,0.86,0.85,0.86,0.86,0.86,0.86,0.87,0.87,0.87,0.86,0.87,0.87,0.87,0.87,0.87,0.87,0.87,0.87,0.87,0.87,0.87,0.87,0.87,0.86,0.86,0.87,0.87,0.87,0.87,0.87,0.87,0.86,0.86,0.86,0.85,0.85,0.85,0.85,0.85,0.85,0.85,0.85,0.85,0.85,0.84,0.85,0.84,0.84,0.84,0.84,0.84,0.84,0.84,0.84,0.84,0.84,0.84,0.84,0.84,0.84,0.83,0.83,0.83,0.83,0.83,0.83,0.83,0.83,0.84,0.83,0.83,0.83,0.84,0.84,0.85,0.85,0.85,0.85,0.85,0.84,0.84,0.85,0.85,0.85,0.84,0.84,0.84,0.84,0.84,0.84,0.84,0.84,0.84,0.84,0.84,0.84,0.83,0.84,0.84,0.85,0.85,0.85,0.85,0.84,0.83,0.83,0.83,0.83,0.83,0.83,0.83,0.83,0.82,0.82,0.83,0.83,0.83,0.83,0.83,0.83,0.83,0.83,0.83,0.82,0.83,0.84,0.84,0.84,0.84,0.84,0.84,0.84,0.84,0.84,0.85,0.85,0.84,0.85,0.84,0.83,0.83,0.83,0.83,0.83,0.84,0.86
O43699	0.82,0.81,0.79,0.78,0.77,0.76,0.76,0.75,0.76,0.75,0.74,0.73,0.71,0.70,0.70,0.69,0.69,0.69,0.68,0.68,0.66,0.64,0.62,0.60,0.58,0.57,0.54,0.54,0.51,0.50,0.48,0.47,0.45,0.43,0.43,0.43,0.41,0.41,0.41,0.42,0.41,0.40,0.39,0.39,0.38,0.36,0.35,0.34,0.33,0.32,0.33,0.32,0.34,0.34,0.33,0.32,0.31,0.30,0.29,0.28,0.29,0.31,0.32,0.33,0.34,0.34,0.34,0.36,0.35,0.36,0.36,0.37,0.35,0.36,0.36,0.35,0.34,0.35,0.34,0.35,0.35,0.34,0.34,0.34,0.33,0.33,0.33,0.33,0.34,0.34,0.32,0.31,0.32,0.32,0.32,0.33,0.33,0.34,0.33,0.33,0.32,0.31,0.29,0.29,0.27,0.29,0.31,0.30,0.30,0.31,0.30,0.28,0.29,0.31,0.31,0.32,0.31,0.31,0.31,0.32,0.30,0.28,0.29,0.29,0.31,0.32,0.34,0.33,0.35,0.34,0.35,0.36,0.37,0.36,0.36,0.36,0.35,0.36,0.37,0.38,0.40,0.40,0.41,0.41,0.40,0.40,0.39,0.37,0.38,0.36,0.37,0.37,0.39,0.39,0.38,0.39,0.39,0.40,0.40,0.40,0.39,0.39,0.39,0.38,0.39,0.37,0.38,0.38,0.38,0.37,0.38,0.39,0.41,0.41,0.40,0.40,0.41,0.41,0.41,0.40,0.40,0.38,0.39,0.38,0.38,0.38,0.39,0.38,0.39,0.39,0.38,0.38,0.38,0.36,0.34,0.34,0.34,0.32,0.32,0.32,0.32,0.32,0.34,0.33,0.34,0.33,0.34,0.33,0.32,0.32,0.34,0.32,0.31,0.29,0.28,0.28,0.26,0.25,0.26,0.27,0.27,0.26,0.26,0.25,0.25,0.25,0.26,0.26,0.28,0.29,0.30,0.30,0.31,0.32,0.33,0.33,0.34,0.36,0.37,0.38,0.38,0.38,0.39,0.37,0.38,0.38,0.39,0.39,0.38,0.38,0.39,0.37,0.38,0.36,0.38,0.38,0.38,0.38,0.38,0.38,0.38,0.39,0.39,0.40,0.39,0.39,0.39,0.39,0.39,0.38,0.36,0.36,0.37,0.38,0.37,0.38,0.39,0.38,0.37,0.37,0.37,0.36,0.36,0.35,0.37,0.36,0.36,0.37,0.36,0.36,0.38,0.38,0.39,0.39,0.40,0.39,0.39,0.38,0.38,0.38,0.37,0.36,0.35,0.36,0.37,0.38,0.39,0.40,0.40,0.39,0.38,0.38,0.37,0.35,0.33,0.33,0.32,0.33,0.34,0.35,0.36,0.37,0.39,0.40,0.41,0.42,0.43,0.43,0.43,0.45,0.46,0.46,0.46,0.47,0.47,0.48,0.48,0.49,0.51,0.52,0.53,0.55,0.55,0.56,0.55,0.56,0.56,0.56,0.57,0.57,0.58,0.59,0.62,0.63,0.65,0.66,0.68,0.68,0.69,0.69,0.70,0.70,0.70,0.69,0.69,0.70,0.70,0.71,0.70,0.71,0.71,0.71,0.72,0.72,0.73,0.74,0.75,0.75,0.76,0.77,0.78,0.78,0.79,0.79,0.80,0.80,0.80,0.81,0.82,0.82,0.84,0.84,0.86,0.85,0.85,0.85,0.85,0.86,0.86,0.86,0.86,0.87,0.87,0.86,0.87,0.86,0.86,0.86,0.85,0.86,0.86,0.86,0.87,0.86,0.86,0.86,0.86,0.87,0.87,0.87,0.87,0.87,0.87,0.87,0.87,0.88,0.88,0.88,0.88,0.88,0.88,0.88,0.88,0.88,0.88,0.88,0.88,0.88,0.88,0.88,0.88,0.87,0.87,0.87,0.88,0.88,0.88,0.88,0.89,0.90,0.90,0.90,0.90
O43255	0.94,0.94,0.94,0.94,0.94,0.94,0.94,0.94,0.94,0.93,0.92,0.91,0.89,0.88,0.85,0.83,0.82,0.80,0.80,0.79,0.79,0.79,0.79,0.78,0.79,0.79,0.79,0.78,0.78,0.78,0.78,0.77,0.77,0.77,0.76,0.76,0.76,0.76,0.76,0.76,0.76,0.76,0.76,0.75,0.75,0.75,0.74,0.73,0.73,0.72,0.71,0.71,0.71,0.71,0.71,0.72,0.73,0.72,0.73,0.71,0.71,0.70,0.69,0.68,0.67,0.65,0.63,0.61,0.60,0.59,0.57,0.55,0.54,0.52,0.51,0.51,0.49,0.48,0.46,0.44,0.42,0.41,0.40,0.39,0.37,0.37,0.37,0.36,0.37,0.37,0.35,0.35,0.35,0.35,0.36,0.37,0.37,0.35,0.37,0.37,0.39,0.38,0.39,0.38,0.37,0.38,0.38,0.38,0.40,0.40,0.39,0.40,0.42,0.41,0.42,0.40,0.40,0.39,0.39,0.39,0.40,0.42,0.42,0.41,0.41,0.43,0.42,0.41,0.40,0.39,0.38,0.39,0.39,0.38,0.38,0.38,0.37,0.36,0.38,0.38,0.36,0.36,0.37,0.36,0.37,0.36,0.35,0.36,0.36,0.34,0.33,0.34,0.33,0.34,0.35,0.37,0.37,0.38,0.39,0.39,0.39,0.40,0.39,0.37,0.37,0.38,0.36,0.35,0.36,0.37,0.37,0.37,0.38,0.38,0.38,0.38,0.37,0.37,0.39,0.38,0.38,0.39,0.38,0.38,0.37,0.37,0.36,0.36,0.37,0.36,0.37,0.38,0.39,0.39,0.38,0.37,0.35,0.34,0.33,0.32,0.31,0.31,0.29,0.28,0.29,0.31,0.30,0.31,0.31,0.29,0.28,0.27,0.26,0.25,0.23,0.24,0.24,0.24,0.26,0.26,0.27,0.28,0.26,0.27,0.26,0.26,0.26,0.26,0.25,0.24,0.24,0.23,0.22,0.21,0.20,0.21,0.22,0.22,0.23,0.25,0.25,0.25,0.25,0.26,0.26,0.25,0.23,0.23,0.23,0.25,0.28,0.29,0.31,0.31,0.32,0.32,0.33,0.33,0.33,0.31,0.29,0.27,0.26,0.26,0.26,0.27,0.27,0.29,0.29,0.29,0.30,0.31,0.33,0.34,0.34,0.34,0.32,0.32,0.32,0.31,0.30,0.32,0.32,0.32,0.32,0.33,0.33,0.34,0.34,0.36,0.34,0.33,0.31,0.30,0.30,0.30,0.29,0.28,0.27,0.27,0.28,0.29,0.31,0.34,0.34,0.34,0.34,0.35,0.34,0.34,0.35,0.36,0.35,0.34,0.33,0.33,0.34,0.35,0.35,0.37,0.36,0.37,0.36,0.37
Q02086	0.88,0.88,0.88,0.87,0.87,0.88,0.88,0.88,0.88,0.88,0.88,0.88,0.89,0.88,0.88,0.88,0.88,0.87,0.87,0.86,0.86,0.86,0.87,0.86,0.87,0.86,0.86,0.86,0.86,0.86,0.87,0.86,0.86,0.86,0.86,0.86,0.86,0.86,0.86,0.86,0.87,0.86,0.86,0.86,0.87,0.87,0.87,0.86,0.86,0.86,0.85,0.85,0.85,0.85,0.85,0.85,0.85,0.85,0.86,0.86,0.87,0.86,0.84,0.84,0.83,0.82,0.82,0.80,0.80,0.81,0.80,0.79,0.79,0.78,0.77,0.76,0.75,0.74,0.74,0.74,0.73,0.74,0.73,0.74,0.73,0.73,0.73,0.73,0.74,0.74,0.74,0.73,0.73,0.72,0.72,0.72,0.71,0.71,0.71,0.70,0.70,0.70,0.70,0.71,0.72,0.73,0.74,0.74,0.75,0.75,0.75,0.75,0.76,0.76,0.77,0.78,0.79,0.79,0.81,0.80,0.80,0.81,0.81,0.82,0.82,0.82,0.81,0.81,0.80,0.80,0.81,0.81,0.81,0.82,0.83,0.83,0.83,0.83,0.82,0.83,0.84,0.83,0.83,0.83,0.83,0.82,0.82,0.81,0.82,0.82,0.83,0.83,0.83,0.83,0.84,0.84,0.84,0.84,0.84,0.84,0.85,0.84,0.85,0.84,0.84,0.84,0.85,0.85,0.85,0.85,0.85,0.85,0.85,0.85,0.85,0.86,0.86,0.86,0.86,0.87,0.86,0.86,0.86,0.86,0.87,0.88,0.88,0.88,0.88,0.88,0.87,0.87,0.86,0.86,0.86,0.86,0.86,0.86,0.86,0.86,0.86,0.85,0.85,0.85,0.85,0.85,0.85,0.84,0.84,0.84,0.84,0.84,0.84,0.84,0.84,0.84,0.84,0.84,0.84,0.84,0.84,0.84,0.84,0.84,0.84,0.84,0.84,0.84,0.84,0.84,0.84,0.84,0.85,0.84,0.85,0.85,0.85,0.85,0.85,0.85,0.85,0.84,0.85,0.85,0.85,0.85,0.85,0.85,0.85,0.84,0.85,0.85,0.85,0.85,0.85,0.85,0.85,0.85,0.84,0.84,0.83,0.84,0.84,0.84,0.84,0.83,0.83,0.83,0.83,0.84,0.84,0.84,0.84,0.84,0.84,0.84,0.83,0.82,0.82,0.82,0.82,0.82,0.82,0.81,0.81,0.82,0.82,0.81,0.82,0.82,0.83,0.83,0.83,0.83,0.83,0.82,0.82,0.83,0.83,0.83,0.83,0.84,0.84,0.83,0.84,0.84,0.83,0.84,0.84,0.84,0.83,0.83,0.83,0.83,0.82,0.82,0.82,0.83,0.83,0.84,0.84,0.84,0.84,0.84,0.85,0.85,0.84,0.84,0.85,0.84,0.84,0.84,0.83,0.83,0.82,0.81,0.81,0.80,0.80,0.79,0.79,0.79,0.78,0.77,0.77,0.76,0.75,0.75,0.75,0.76,0.76,0.76,0.76,0.76,0.77,0.77,0.77,0.77,0.77,0.77,0.77,0.76,0.76,0.77,0.77,0.77,0.77,0.77,0.77,0.77,0.77,0.77,0.77,0.77,0.79,0.79,0.80,0.80,0.82,0.82,0.82,0.82,0.83,0.84,0.84,0.85,0.86,0.87,0.87,0.88,0.88,0.87,0.87,0.87,0.87,0.87,0.87,0.88,0.88,0.88,0.88,0.87,0.88,0.87,0.86,0.85,0.84,0.83,0.82,0.81,0.80,0.79,0.77,0.77,0.76,0.76,0.75,0.74,0.74,0.74,0.73,0.73,0.73,0.72,0.72,0.71,0.71,0.70,0.69,0.69,0.67,0.66,0.66,0.65,0.64,0.63,0.64,0.64,0.63,0.63,0.61,0.60,0.59,0.57,0.57,0.57,0.58,0.58,0.58,0.59,0.60,0.60,0.60,0.60,0.59,0.60,0.58,0.58,0.59,0.59,0.59,0.58,0.57,0.56,0.56,0.56,0.56,0.56,0.55,0.55,0.55,0.55,0.56,0.57,0.58,0.59,0.60,0.59,0.58,0.59,0.59,0.60,0.61,0.62,0.63,0.64,0.65,0.65,0.65,0.66,0.66,0.67,0.67,0.68,0.69,0.70,0.71,0.72,0.73,0.74,0.74,0.74,0.76,0.76,0.76,0.76,0.75,0.75,0.75,0.76,0.76,0.75,0.75,0.74,0.73,0.72,0.72,0.71,0.71,0.71,0.69,0.68,0.68,0.66,0.65,0.64,0.63,0.62,0.61,0.60,0.59,0.59,0.58,0.58,0.56,0.55,0.53,0.53,0.52,0.52,0.52,0.51,0.50,0.49,0.49,0.48,0.47,0.48,0.47,0.48,0.46,0.44,0.45,0.45,0.43,0.43,0.43,0.42,0.41,0.42,0.41,0.41,0.42,0.42,0.42,0.43,0.42,0.43,0.43,0.44,0.44,0.44,0.44,0.43,0.43,0.43,0.43,0.44,0.42,0.42,0.41,0.41,0.40,0.40,0.41,0.41,0.41,0.41,0.42,0.42,0.43,0.44,0.46,0.45,0.46,0.47,0.47,0.48,0.48,0.48,0.48,0.48,0.48,0.48,0.48,0.49,0.49,0.51,0.49,0.49,0.49,0.48,0.48
Q9UBY0	0.77,0.74,0.73,0.74,0.71,0.69,0.69,0.67,0.64,0.63,0.62,0.61,0.60,0.60,0.60,0.59,0.60,0.61,0.61,0.62,0.62,0.62,0.62,0.61,0.62,0.62,0.62,0.62,0.62,0.62,0.62,0.62,0.62,0.62,0.63,0.63,0.63,0.64,0.65,0.66,0.66,0.67,0.69,0.70,0.70,0.73,0.75,0.75,0.76,0.78,0.79,0.80,0.81,0.82,0.81,0.82,0.83,0.82,0.80,0.79,0.78,0.77,0.75,0.74,0.74,0.72,0.70,0.68,0.67,0.64,0.62,0.61,0.59,0.58,0.56,0.55,0.54,0.53,0.52,0.52,0.51,0.50,0.50,0.49,0.48,0.46,0.45,0.44,0.42,0.41,0.39,0.37,0.36,0.35,0.33,0.33,0.32,0.30,0.29,0.30,0.30,0.29,0.28,0.29,0.28,0.28,0.29,0.30,0.31,0.30,0.32,0.34,0.33,0.33,0.34,0.34,0.34,0.34,0.35,0.34,0.33,0.31,0.31,0.30,0.30,0.29,0.28,0.27,0.27,0.27,0.26,0.26,0.27,0.27,0.27,0.27,0.26,0.27,0.27,0.28,0.27,0.27,0.28,0.29,0.28,0.29,0.29,0.28,0.27,0.26,0.26,0.25,0.23,0.23,0.23,0.21,0.21,0.20,0.21,0.19,0.19,0.19,0.19,0.19,0.17,0.18,0.19,0.18,0.19,0.19,0.19,0.19,0.20,0.21,0.23,0.25,0.25,0.26,0.25,0.26,0.26,0.26,0.27,0.27,0.26,0.26,0.25,0.24,0.24,0.24,0.23,0.22,0.22,0.22,0.22,0.21,0.21,0.21,0.21,0.21,0.21,0.21,0.20,0.20,0.21,0.21,0.21,0.23,0.23,0.23,0.22,0.23,0.25,0.24,0.23,0.21,0.20,0.19,0.18,0.18,0.17,0.15,0.15,0.14,0.13,0.13,0.13,0.13,0.13,0.13,0.13,0.13,0.14,0.14,0.15,0.15,0.15,0.16,0.17,0.17,0.17,0.18,0.19,0.21,0.22,0.23,0.24,0.25,0.24,0.24,0.24,0.26,0.26,0.25,0.25,0.26,0.27,0.27,0.28,0.29,0.29,0.30,0.31,0.31,0.31,0.32,0.33,0.33,0.33,0.34,0.35,0.35,0.35,0.35,0.36,0.35,0.35,0.35,0.35,0.34,0.35,0.35,0.34,0.34,0.34,0.33,0.34,0.34,0.33,0.32,0.31,0.32,0.30,0.30,0.30,0.30,0.29,0.28,0.29,0.28,0.27,0.27,0.27,0.26,0.26,0.27,0.28,0.28,0.29,0.30,0.29,0.27,0.27,0.28,0.27,0.26,0.26,0.26,0.26,0.25,0.25,0.25,0.23,0.23,0.23,0.21,0.19,0.19,0.18,0.18,0.18,0.18,0.19,0.20,0.20,0.20,0.20,0.21,0.21,0.21,0.22,0.23,0.23,0.23,0.24,0.25,0.24,0.23,0.22,0.21,0.21,0.21,0.21,0.21,0.21,0.21,0.21,0.21,0.21,0.21,0.22,0.22,0.22,0.23,0.24,0.25,0.25,0.26,0.27,0.26,0.27,0.28,0.27,0.25,0.25,0.26,0.25,0.25,0.24,0.25,0.24,0.23,0.23,0.23,0.22,0.22,0.22,0.22,0.21,0.21,0.22,0.22,0.22,0.23,0.24,0.24,0.25,0.27,0.29,0.29,0.31,0.32,0.33,0.32,0.33,0.33,0.33,0.33,0.32,0.32,0.31,0.29,0.29,0.30,0.30,0.28,0.27,0.27,0.27,0.26,0.26,0.26,0.25,0.25,0.24,0.24,0.24,0.24,0.24,0.24,0.25,0.26,0.26,0.26,0.26,0.26,0.27,0.27,0.25,0.23,0.23,0.21,0.19,0.18,0.18,0.17,0.15,0.14,0.14,0.15,0.14,0.14,0.15,0.15,0.15,0.15,0.16,0.16,0.16,0.17,0.18,0.18,0.18,0.19,0.21,0.22,0.23,0.23,0.24,0.26,0.26,0.27,0.27,0.28,0.29,0.29,0.29,0.29,0.30,0.31,0.31,0.32,0.33,0.35,0.35,0.37,0.38,0.38,0.39,0.40,0.41,0.41,0.42,0.42,0.42,0.43,0.45,0.47,0.47,0.49,0.50,0.49,0.49,0.49,0.49,0.48,0.48,0.47,0.48,0.47,0.47,0.48,0.47,0.45,0.45,0.45,0.44,0.44,0.43,0.43,0.43,0.43,0.42,0.42,0.42,0.43,0.43,0.43,0.44,0.44,0.44,0.44,0.45,0.45,0.44,0.46,0.45,0.45,0.44,0.44,0.43,0.43,0.44,0.44,0.45,0.45,0.45,0.45,0.47,0.47,0.47,0.47,0.47,0.48,0.50,0.50,0.50,0.51,0.52,0.54,0.54,0.54,0.56,0.58,0.60,0.60,0.61,0.63,0.63,0.64,0.64,0.65,0.65,0.65,0.66,0.67,0.66,0.66,0.65,0.66,0.66,0.66,0.66,0.66,0.66,0.66,0.67,0.68,0.68,0.67,0.67,0.67,0.68,0.68,0.68,0.68,0.69,0.69,0.69,0.69,0.70,0.70,0.71,0.70,0.69,0.68,0.68,0.67,0.65,0.65,0.65,0.64,0.63,0.63,0.64,0.63,0.63,0.63,0.64,0.65,0.65,0.65,0.66,0.65,0.66,0.66,0.66,0.66,0.66,0.67,0.67,0.67,0.67,0.67,0.67,0.67,0.68,0.68,0.68,0.68,0.68,0.68,0.68,0.68,0.70,0.70,0.70,0.70,0.71,0.72,0.72,0.73,0.73,0.74,0.75,0.76,0.77,0.78,0.78,0.79,0.79,0.80,0.80,0.81,0.82,0.81,0.82,0.83,0.84,0.84,0.84,0.85,0.86,0.87,0.88,0.88,0.88,0.88,0.88,0.88,0.88,0.88,0.88,0.88,0.88,0.87,0.87,0.87,0.88,0.88,0.88,0.88,0.88,0.88,0.88,0.88,0.88,0.88,0.89,0.89,0.89,0.89,0.89,0.90,0.89,0.90,0.90,0.89,0.89,0.90,0.90,0.89,0.89,0.89,0.88,0.88,0.88,0.88,0.88,0.88,0.88,0.88,0.88,0.88,0.88,0.88,0.88,0.88,0.88,0.88,0.88,0.88,0.88,0.87,0.87,0.87,0.87,0.87,0.86,0.86,0.86,0.86,0.85,0.85,0.85,0.86,0.85,0.85,0.85,0.85,0.85,0.86,0.86,0.86,0.86,0.86,0.86,0.86,0.86,0.86,0.86,0.86,0.86,0.86,0.86,0.86,0.86,0.87,0.87,0.87,0.87,0.87,0.87,0.87,0.88,0.88,0.88,0.88,0.89,0.89,0.89,0.89,0.89,0.90,0.89,0.89,0.89,0.89,0.90,0.90,0.90,0.90,0.90,0.90,0.90,0.90,0.90,0.91,0.91,0.91,0.91,0.91,0.91,0.91,0.91,0.91,0.92,0.91,0.91,0.92,0.92,0.91
Q9BPZ2	0.92,0.93,0.92,0.92,0.91,0.92,0.91,0.91,0.92,0.92,0.92,0.91,0.92,0.92,0.92,0.92,0.92,0.92,0.92,0.92,0.92,0.92,0.92,0.92,0.91,0.91,0.91,0.90,0.88,0.86,0.84,0.83,0.81,0.79,0.77,0.74,0.72,0.71,0.70,0.69,0.68,0.68,0.67,0.67,0.66,0.65,0.65,0.63,0.62,0.60,0.58,0.56,0.54,0.52,0.51,0.48,0.48,0.47,0.45,0.44,0.42,0.40,0.38,0.36,0.34,0.31,0.30,0.29,0.30,0.30,0.31,0.30,0.30,0.30,0.30,0.29,0.30,0.30,0.31,0.31,0.31,0.31,0.29,0.28,0.27,0.28,0.28,0.27,0.27,0.26,0.29,0.30,0.33,0.33,0.34,0.35,0.36,0.36,0.36,0.37,0.37,0.38,0.40,0.40,0.40,0.41,0.42,0.42,0.42,0.40,0.40,0.40,0.40,0.40,0.40,0.40,0.41,0.42,0.43,0.44,0.45,0.45,0.44,0.45,0.46,0.46,0.45,0.46,0.44,0.44,0.43,0.41,0.40,0.38,0.38,0.37,0.36,0.35,0.34,0.34,0.32,0.31,0.30,0.28,0.28,0.28,0.29,0.29,0.30,0.30,0.30,0.29,0.28,0.28,0.28,0.29,0.29,0.28,0.27,0.27,0.25,0.25,0.25,0.25,0.24,0.23,0.23,0.24,0.23,0.25,0.26,0.29,0.31,0.33,0.34,0.36,0.37,0.38,0.40,0.42,0.44,0.46,0.48,0.49,0.50,0.50,0.52,0.52,0.50,0.50,0.50,0.52,0.53,0.54,0.55,0.56,0.56,0.57,0.59,0.60,0.61,0.61,0.62,0.60,0.60,0.59,0.59,0.58,0.58,0.58,0.56,0.55,0.55,0.53,0.52,0.51,0.49,0.47,0.45,0.43,0.41,0.39,0.37,0.36,0.37,0.36,0.36,0.34,0.33,0.33,0.32,0.32,0.32,0.31,0.31,0.32,0.33,0.34,0.34,0.32,0.31,0.30,0.30,0.29,0.30,0.29,0.30,0.31,0.32,0.33,0.33,0.33,0.34,0.31,0.31,0.31,0.30,0.31
P35712	0.87,0.87,0.87,0.87,0.87,0.87,0.87,0.87,0.87,0.87,0.87,0.87,0.87,0.87,0.87,0.87,0.87,0.86,0.87,0.87,0.86,0.86,0.86,0.86,0.85,0.85,0.85,0.85,0.84,0.85,0.84,0.85,0.84,0.84,0.85,0.84,0.84,0.83,0.83,0.83,0.83,0.83,0.83,0.83,0.83,0.83,0.82,0.82,0.82,0.83,0.83,0.82,0.82,0.82,0.83,0.83,0.83,0.84,0.84,0.83,0.83,0.84,0.84,0.84,0.84,0.84,0.85,0.85,0.85,0.86,0.86,0.85,0.85,0.86,0.86,0.87,0.87,0.88,0.88,0.88,0.88,0.88,0.88,0.88,0.88,0.88,0.88,0.88,0.88,0.88,0.88,0.87,0.88,0.88,0.88,0.87,0.87,0.87,0.87,0.87,0.87,0.87,0.87,0.87,0.86,0.86,0.85,0.84,0.82,0.82,0.81,0.80,0.80,0.79,0.78,0.77,0.77,0.75,0.74,0.73,0.73,0.72,0.71,0.71,0.70,0.70,0.70,0.69,0.68,0.68,0.67,0.67,0.66,0.66,0.65,0.65,0.64,0.63,0.63,0.62,0.62,0.61,0.60,0.59,0.58,0.58,0.58,0.58,0.59,0.59,0.60,0.61,0.61,0.61,0.62,0.62,0.62,0.63,0.63,0.64,0.64,0.65,0.65,0.65,0.65,0.64,0.63,0.63,0.63,0.63,0.63,0.63,0.63,0.62,0.62,0.62,0.62,0.61,0.62,0.61,0.60,0.60,0.61,0.61,0.61,0.61,0.61,0.60,0.60,0.60,0.60,0.59,0.58,0.59,0.58,0.57,0.56,0.57,0.56,0.56,0.55,0.55,0.54,0.55,0.55,0.55,0.56,0.56,0.56,0.55,0.55,0.55,0.55,0.56,0.56,0.56,0.56,0.55,0.55,0.56,0.56,0.56,0.57,0.56,0.56,0.56,0.57,0.57,0.57,0.57,0.57,0.57,0.56,0.56,0.56,0.56,0.56,0.57,0.57,0.57,0.57,0.58,0.58,0.58,0.59,0.60,0.60,0.60,0.61,0.61,0.62,0.62,0.62,0.62,0.63,0.63,0.63,0.64,0.65,0.65,0.64,0.63,0.63,0.63,0.63,0.64,0.65,0.65,0.66,0.67,0.67,0.68,0.69,0.70,0.71,0.72,0.72,0.73,0.74,0.74,0.75,0.75,0.76,0.76,0.76,0.77,0.77,0.77,0.77,0.78,0.78,0.78,0.79,0.79,0.80,0.79,0.80,0.81,0.81,0.82,0.83,0.84,0.85,0.85,0.86,0.86,0.86,0.86,0.86,0.85,0.86,0.86,0.86,0.86,0.86,0.86,0.86,0.86,0.86,0.86,0.86,0.86,0.86,0.85,0.85,0.85,0.85,0.85,0.85,0.84,0.84,0.84,0.84,0.84,0.85,0.85,0.85,0.85,0.85,0.85,0.85,0.84,0.83,0.83,0.82,0.82,0.81,0.80,0.80,0.79,0.79,0.78,0.77,0.76,0.75,0.75,0.75,0.75,0.74,0.75,0.75,0.75,0.75,0.75,0.75,0.75,0.75,0.76,0.76,0.76,0.76,0.76,0.77,0.76,0.77,0.76,0.76,0.76,0.76,0.76,0.76,0.76,0.76,0.77,0.77,0.77,0.78,0.79,0.79,0.80,0.81,0.82,0.83,0.83,0.84,0.85,0.85,0.85,0.85,0.85,0.85,0.84,0.84,0.84,0.84,0.84,0.84,0.84,0.84,0.84,0.84,0.84,0.84,0.83,0.83,0.83,0.83,0.83,0.84,0.83,0.83,0.83,0.84,0.84,0.84,0.84,0.84,0.84,0.84,0.84,0.84,0.83,0.83,0.84,0.84,0.84,0.84,0.84,0.84,0.84,0.85,0.85,0.85,0.85,0.85,0.85,0.86,0.86,0.86,0.85,0.85,0.85,0.86,0.86,0.87,0.87,0.88,0.88,0.88,0.87,0.87,0.86,0.86,0.86,0.86,0.86,0.86,0.87,0.87,0.87,0.87,0.86,0.86,0.85,0.84,0.83,0.82,0.82,0.81,0.80,0.80,0.79,0.78,0.77,0.77,0.76,0.76,0.75,0.74,0.73,0.72,0.71,0.70,0.70,0.69,0.70,0.69,0.68,0.69,0.69,0.69,0.69,0.70,0.70,0.71,0.70,0.70,0.71,0.71,0.71,0.71,0.71,0.70,0.71,0.71,0.72,0.73,0.74,0.74,0.75,0.75,0.76,0.76,0.78,0.78,0.78,0.79,0.79,0.80,0.80,0.81,0.82,0.83,0.84,0.84,0.84,0.84,0.84,0.85,0.85,0.84,0.85,0.85,0.84,0.85,0.84,0.84,0.84,0.84,0.84,0.84,0.84,0.83,0.84,0.84,0.84,0.84,0.83,0.84,0.84,0.85,0.85,0.85,0.85,0.85,0.85,0.86,0.86,0.86,0.86,0.86,0.85,0.84,0.84,0.84,0.84,0.84,0.83,0.84,0.83,0.83,0.83,0.83,0.83,0.83,0.83,0.83,0.83,0.83,0.83,0.83,0.83,0.83,0.83,0.84,0.83,0.84,0.83,0.83,0.83,0.81,0.81,0.81,0.79,0.78,0.77,0.75,0.73,0.72,0.70,0.68,0.66,0.66,0.66,0.64,0.63,0.62,0.61,0.59,0.58,0.58,0.57,0.57,0.56,0.56,0.55,0.54,0.53,0.53,0.51,0.50,0.49,0.48,0.47,0.45,0.44,0.44,0.42,0.41,0.41,0.41,0.41,0.40,0.40,0.42,0.42,0.41,0.42,0.43,0.43,0.43,0.45,0.46,0.45,0.45,0.46,0.45,0.45,0.45,0.46,0.45,0.44,0.45,0.44,0.44,0.43,0.44,0.44,0.44,0.44,0.45,0.47,0.48,0.48,0.49,0.51,0.51,0.50,0.50,0.50,0.50,0.50,0.52,0.52,0.51,0.51,0.50,0.51,0.51,0.50,0.51,0.52,0.51,0.51,0.52,0.52,0.53,0.54,0.55,0.55,0.56,0.57,0.57,0.57,0.58,0.59,0.59,0.58,0.60,0.60,0.61,0.62,0.62,0.62,0.62,0.62,0.62,0.63,0.65,0.65,0.67,0.67,0.67,0.67,0.67,0.69,0.69,0.70,0.71,0.72,0.73,0.74,0.75,0.76,0.78,0.78,0.79,0.79,0.79,0.79,0.80,0.81,0.82,0.82,0.83,0.83,0.83,0.84,0.84,0.84,0.84,0.84,0.84,0.85,0.84,0.84,0.84,0.84,0.85,0.84,0.84,0.84,0.84,0.83,0.84,0.84,0.84,0.85,0.85,0.85,0.85,0.85,0.85,0.84,0.84,0.84,0.84,0.85,0.85,0.86,0.86,0.86,0.85,0.85,0.85,0.85,0.85,0.85,0.85,0.85,0.84,0.84,0.84,0.84,0.84,0.84,0.85,0.85,0.85,0.86,0.86,0.86,0.87,0.87,0.87,0.87,0.87,0.87,0.87,0.87,0.87,0.88,0.88,0.88,0.88,0.89,0.88,0.88,0.88,0.88,0.87,0.87,0.87,0.88,0.88,0.88,0.88,0.89
P51531	0.85,0.85,0.84,0.83,0.84,0.83,0.83,0.84,0.84,0.85,0.85,0.83,0.83,0.82,0.81,0.81,0.81,0.81,0.82,0.81,0.81,0.81,0.80,0.80,0.80,0.80,0.80,0.81,0.80,0.81,0.81,0.81,0.81,0.81,0.81,0.81,0.81,0.80,0.80,0.81,0.81,0.82,0.82,0.83,0.83,0.83,0.83,0.83,0.83,0.83,0.82,0.82,0.82,0.83,0.84,0.85,0.85,0.85,0.85,0.85,0.85,0.84,0.84,0.84,0.84,0.84,0.84,0.84,0.83,0.83,0.83,0.83,0.83,0.82,0.82,0.82,0.82,0.82,0.83,0.83,0.83,0.83,0.83,0.83,0.83,0.84,0.84,0.84,0.84,0.84,0.84,0.85,0.85,0.85,0.85,0.85,0.85,0.85,0.85,0.85,0.85,0.85,0.86,0.86,0.87,0.87,0.87,0.87,0.87,0.87,0.88,0.87,0.87,0.87,0.87,0.87,0.87,0.87,0.87,0.88,0.87,0.88,0.88,0.87,0.87,0.87,0.87,0.87,0.86,0.86,0.87,0.87,0.87,0.87,0.87,0.87,0.87,0.87,0.86,0.86,0.86,0.87,0.86,0.86,0.86,0.86,0.86,0.86,0.86,0.85,0.86,0.84,0.84,0.84,0.82,0.83,0.82,0.81,0.79,0.78,0.76,0.74,0.74,0.72,0.71,0.71,0.69,0.67,0.67,0.67,0.65,0.64,0.63,0.63,0.63,0.62,0.62,0.61,0.59,0.60,0.59,0.57,0.56,0.55,0.53,0.52,0.51,0.50,0.49,0.49,0.50,0.49,0.51,0.50,0.51,0.52,0.52,0.53,0.53,0.55,0.55,0.57,0.58,0.58,0.60,0.61,0.61,0.62,0.64,0.64,0.64,0.66,0.66,0.67,0.66,0.67,0.68,0.68,0.70,0.71,0.71,0.71,0.73,0.74,0.76,0.77,0.79,0.79,0.80,0.81,0.81,0.80,0.80,0.80,0.80,0.80,0.79,0.79,0.79,0.79,0.80,0.80,0.80,0.80,0.81,0.80,0.81,0.82,0.82,0.82,0.82,0.82,0.83,0.83,0.84,0.84,0.83,0.83,0.83,0.82,0.83,0.83,0.83,0.83,0.83,0.83,0.83,0.83,0.84,0.84,0.84,0.85,0.85,0.85,0.85,0.85,0.86,0.86,0.86,0.86,0.86,0.86,0.87,0.86,0.86,0.86,0.85,0.84,0.82,0.81,0.80,0.81,0.80,0.80,0.81,0.81,0.81,0.80,0.80,0.80,0.80,0.80,0.80,0.79,0.79,0.79,0.79,0.78,0.78,0.77,0.77,0.77,0.77,0.77,0.77,0.77,0.77,0.76,0.75,0.74,0.74,0.73,0.72,0.71,0.71,0.70,0.69,0.69,0.70,0.70,0.71,0.71,0.71,0.69,0.68,0.67,0.66,0.64,0.64,0.63,0.61,0.60,0.60,0.59,0.59,0.59,0.58,0.57,0.57,0.56,0.57,0.57,0.56,0.55,0.54,0.52,0.52,0.51,0.51,0.50,0.50,0.50,0.49,0.50,0.49,0.49,0.49,0.50,0.49,0.49,0.50,0.49,0.50,0.50,0.50,0.50,0.50,0.50,0.51,0.51,0.52,0.54,0.55,0.55,0.55,0.55,0.55,0.55,0.55,0.55,0.54,0.55,0.56,0.56,0.56,0.57,0.59,0.61,0.62,0.63,0.65,0.64,0.65,0.67,0.66,0.66,0.67,0.67,0.66,0.67,0.67,0.67,0.67,0.67,0.67,0.67,0.68,0.68,0.68,0.68,0.68,0.67,0.67,0.67,0.66,0.66,0.67,0.66,0.66,0.66,0.66,0.66,0.65,0.65,0.64,0.62,0.61,0.60,0.58,0.57,0.56,0.55,0.55,0.55,0.55,0.55,0.56,0.55,0.55,0.54,0.54,0.54,0.54,0.54,0.54,0.54,0.54,0.54,0.54,0.54,0.53,0.54,0.53,0.53,0.52,0.51,0.51,0.51,0.51,0.51,0.51,0.51,0.52,0.52,0.52,0.53,0.54,0.54,0.54,0.55,0.55,0.55,0.55,0.55,0.55,0.55,0.55,0.55,0.56,0.57,0.57,0.58,0.56,0.57,0.57,0.56,0.56,0.56,0.56,0.58,0.57,0.58,0.58,0.58,0.58,0.58,0.57,0.58,0.57,0.55,0.56,0.55,0.53,0.53,0.53,0.53,0.52,0.51,0.51,0.49,0.48,0.49,0.48,0.47,0.47,0.46,0.45,0.44,0.44,0.42,0.41,0.40,0.40,0.41,0.40,0.41,0.41,0.41,0.42,0.41,0.41,0.42,0.42,0.42,0.42,0.42,0.42,0.43,0.44,0.45,0.47,0.47,0.48,0.50,0.52,0.52,0.53,0.55,0.56,0.57,0.59,0.61,0.62,0.63,0.65,0.66,0.66,0.68,0.70,0.70,0.71,0.71,0.72,0.72,0.71,0.72,0.70,0.68,0.68,0.67,0.68,0.67,0.67,0.66,0.65,0.64,0.64,0.64,0.65,0.65,0.64,0.62,0.61,0.60,0.59,0.58,0.56,0.57,0.56,0.54,0.53,0.53,0.53,0.51,0.51,0.50,0.49,0.48,0.47,0.45,0.45,0.46,0.47,0.48,0.49,0.51,0.51,0.54,0.56,0.58,0.58,0.58,0.59,0.60,0.61,0.63,0.65,0.66,0.68,0.67,0.68,0.70,0.72,0.73,0.74,0.75,0.76,0.78,0.78,0.79,0.80,0.82,0.81,0.82,0.83,0.83,0.85,0.87,0.86,0.86,0.88,0.88,0.86,0.84,0.83,0.83,0.82,0.80,0.79,0.78,0.76,0.75,0.74,0.73,0.72,0.70,0.69,0.68,0.67,0.67,0.67,0.66,0.66,0.67,0.67,0.66,0.65,0.65,0.65,0.63,0.61,0.60,0.59,0.58,0.55,0.53,0.53,0.51,0.51,0.50,0.51,0.50,0.50,0.51,0.51,0.50,0.50,0.50,0.49,0.49,0.50,0.50,0.51,0.50,0.49,0.49,0.49,0.47,0.46,0.45,0.43,0.42,0.40,0.38,0.36,0.34,0.33,0.31,0.29,0.27,0.27,0.27,0.27,0.26,0.25,0.25,0.25,0.24,0.23,0.21,0.21,0.19,0.19,0.18,0.16,0.16,0.16,0.15,0.14,0.14,0.13,0.11,0.10,0.08,0.08,0.08,0.06,0.07,0.08,0.08,0.10,0.10,0.12,0.11,0.12,0.12,0.12,0.12,0.12,0.11,0.11,0.13,0.13,0.13,0.13,0.15,0.15,0.15,0.16,0.17,0.17,0.17,0.18,0.19,0.18,0.18,0.19,0.20,0.20,0.21,0.22,0.22,0.22,0.22,0.24,0.24,0.26,0.27,0.27,0.28,0.27,0.27,0.28,0.27,0.27,0.28,0.29,0.29,0.31,0.33,0.34,0.36,0.35,0.34,0.34,0.34,0.32,0.31,0.32,0.31,0.31,0.31,0.31,0.30,0.31,0.31,0.32,0.32,0.31,0.31,0.31,0.32,0.32,0.33,0.33,0.33,0.32,0.30,0.29,0.28,0.27,0.27,0.25,0.24,0.25,0.24,0.23,0.23,0.24,0.24,0.23,0.24,0.22,0.22,0.23,0.23,0.23,0.24,0.25,0.26,0.26,0.26,0.26,0.27,0.27,0.26,0.25,0.24,0.23,0.23,0.23,0.22,0.21,0.20,0.19,0.20,0.20,0.20,0.21,0.21,0.21,0.21,0.21,0.21,0.20,0.20,0.20,0.19,0.18,0.18,0.18,0.17,0.15,0.17,0.18,0.17,0.18,0.19,0.18,0.17,0.18,0.18,0.17,0.18,0.18,0.18,0.18,0.19,0.21,0.22,0.24,0.26,0.28,0.29,0.31,0.32,0.33,0.33,0.34,0.34,0.34,0.35,0.35,0.36,0.36,0.36,0.36,0.36,0.36,0.37,0.36,0.35,0.35,0.35,0.34,0.33,0.32,0.31,0.30,0.31,0.30,0.30,0.31,0.31,0.31,0.32,0.34,0.34,0.33,0.33,0.33,0.31,0.30,0.29,0.28,0.26,0.25,0.24,0.23,0.22,0.22,0.22,0.21,0.21,0.21,0.21,0.21,0.21,0.22,0.22,0.21,0.23,0.24,0.24,0.24,0.25,0.25,0.25,0.25,0.26,0.26,0.28,0.27,0.28,0.30,0.32,0.32,0.31,0.32,0.33,0.32,0.32,0.32,0.33,0.33,0.34,0.35,0.35,0.35,0.35,0.35,0.35,0.35,0.36,0.36,0.35,0.35,0.35,0.34,0.33,0.33,0.33,0.33,0.32,0.32,0.32,0.33,0.33,0.33,0.33,0.34,0.35,0.33,0.34,0.32,0.33,0.33,0.31,0.30,0.29,0.29,0.28,0.28,0.28,0.26,0.26,0.24,0.22,0.22,0.22,0.21,0.21,0.21,0.21,0.21,0.21,0.21,0.21,0.21,0.22,0.22,0.21,0.23,0.22,0.22,0.24,0.24,0.23,0.22,0.22,0.22,0.20,0.19,0.19,0.17,0.18,0.17,0.15,0.14,0.14,0.14,0.13,0.13,0.13,0.13,0.13,0.14,0.15,0.15,0.17,0.17,0.18,0.19,0.19,0.19,0.19,0.19,0.21,0.23,0.23,0.24,0.26,0.28,0.28,0.27,0.28,0.27,0.27,0.27,0.29,0.30,0.30,0.31,0.32,0.34,0.36,0.35,0.36,0.36,0.36,0.35,0.35,0.35,0.35,0.34,0.34,0.36,0.35,0.34,0.33,0.32,0.32,0.32,0.32,0.32,0.31,0.32,0.32,0.30,0.29,0.28,0.27,0.25,0.23,0.21,0.21,0.20,0.20,0.20,0.20,0.18,0.18,0.18,0.17,0.17,0.14,0.12,0.12,0.10,0.09,0.09,0.10,0.11,0.12,0.12,0.14,0.15,0.14,0.14,0.15,0.14,0.14,0.13,0.13,0.12,0.12,0.12,0.13,0.13,0.14,0.14,0.14,0.16,0.16,0.16,0.17,0.17,0.17,0.18,0.18,0.19,0.19,0.19,0.19,0.19,0.19,0.19,0.19,0.19,0.20,0.20,0.19,0.19,0.19,0.18,0.18,0.18,0.17,0.18,0.18,0.19,0.21,0.21,0.22,0.23,0.23,0.23,0.24,0.23,0.23,0.23,0.25,0.25,0.25,0.27,0.29,0.29,0.30,0.32,0.33,0.34,0.36,0.36,0.36,0.37,0.37,0.38,0.39,0.39,0.39,0.39,0.40,0.40,0.39,0.40,0.41,0.42,0.42,0.42,0.42,0.43,0.42,0.40,0.40,0.41,0.41,0.40,0.41,0.41,0.40,0.41,0.42,0.43,0.42,0.43,0.42,0.42,0.43,0.43,0.43,0.41,0.40,0.39,0.38,0.38,0.38,0.39,0.40,0.40,0.40,0.40,0.41,0.41,0.41,0.42,0.42,0.42,0.41,0.41,0.41,0.41,0.41,0.41,0.42,0.43,0.43,0.44,0.45,0.46,0.47,0.49,0.49,0.49,0.50,0.51,0.52,0.52,0.53,0.53,0.54,0.54,0.56,0.57,0.58,0.60,0.62,0.62,0.63,0.61,0.61,0.62,0.63,0.63,0.64,0.64,0.64,0.65,0.63,0.63,0.64,0.65,0.66,0.65,0.64,0.65,0.65,0.64,0.64,0.64,0.63,0.61,0.61,0.60,0.60,0.59,0.58,0.58,0.57,0.57,0.56,0.56,0.55,0.55,0.54,0.55,0.55,0.55,0.55,0.55,0.56,0.58,0.59,0.60,0.60,0.61,0.63,0.65,0.66,0.68,0.69,0.70,0.70,0.71,0.73,0.74,0.74,0.75,0.76,0.75,0.76,0.76,0.77,0.76,0.76,0.76,0.76,0.74,0.73,0.72,0.71,0.68,0.67,0.67,0.65,0.64,0.63,0.62,0.61,0.61,0.61,0.61,0.61,0.61,0.61,0.61,0.61,0.61,0.60,0.60,0.61,0.60,0.60,0.60,0.60,0.60,0.60,0.61,0.62,0.62,0.63,0.62,0.61,0.60,0.59,0.60,0.60,0.59,0.60,0.61,0.60,0.61,0.62,0.63,0.64,0.66,0.66,0.66,0.67,0.66,0.65,0.64,0.63,0.61,0.61,0.61,0.59,0.57,0.56,0.53,0.52,0.51,0.49,0.47,0.46,0.45,0.43,0.42,0.41,0.39,0.38,0.37,0.37,0.38,0.38,0.39,0.38,0.36,0.37,0.37,0.36,0.36,0.36,0.35,0.34,0.31,0.31,0.30,0.29,0.28,0.29,0.29,0.28,0.28,0.30,0.29,0.29,0.30,0.30,0.30,0.31,0.30,0.29,0.30,0.30,0.29,0.29,0.30,0.29,0.28,0.28,0.29,0.29,0.29,0.29,0.30,0.30,0.30,0.32,0.32,0.32,0.34,0.36,0.37,0.39,0.41,0.43,0.44,0.46,0.49,0.51,0.52,0.53,0.54,0.55,0.54,0.53,0.55,0.55,0.56,0.58,0.59,0.59,0.61,0.61,0.62,0.64,0.65,0.65,0.67,0.68,0.69,0.70,0.71,0.72,0.73,0.73,0.75,0.76,0.77,0.78,0.78,0.78,0.78,0.79,0.79,0.78,0.79,0.79,0.78,0.78,0.78,0.77,0.78,0.78,0.77,0.78,0.78,0.78,0.78,0.78,0.78,0.78,0.80,0.81,0.82,0.82,0.83,0.83,0.84,0.83,0.84,0.84,0.84,0.85,0.85,0.85,0.85,0.85,0.86,0.86,0.86,0.86,0.86,0.86,0.86,0.86,0.86,0.85,0.85,0.85,0.85,0.85,0.85,0.86,0.86,0.86,0.86,0.87,0.88,0.88
O60248	0.87,0.86,0.86,0.86,0.86,0.87,0.87,0.87,0.87,0.88,0.88,0.88,0.89,0.89,0.88,0.88,0.88,0.88,0.88,0.87,0.88,0.87,0.87,0.87,0.87,0.87,0.87,0.86,0.85,0.85,0.84,0.83,0.82,0.81,0.80,0.78,0.77,0.75,0.74,0.71,0.70,0.69,0.68,0.67,0.66,0.65,0.63,0.62,0.62,0.61,0.59,0.59,0.59,0.57,0.57,0.56,0.56,0.54,0.52,0.51,0.51,0.49,0.48,0.46,0.45,0.44,0.43,0.42,0.42,0.42,0.42,0.42,0.43,0.44,0.43,0.44,0.45,0.44,0.45,0.46,0.47,0.46,0.46,0.47,0.47,0.47,0.47,0.48,0.47,0.47,0.47,0.47,0.46,0.45,0.47,0.46,0.47,0.47,0.47,0.49,0.50,0.51,0.52,0.54,0.55,0.56,0.58,0.59,0.59,0.59,0.61,0.61,0.62,0.62,0.63,0.65,0.66,0.67,0.68,0.69,0.70,0.71,0.74,0.74,0.75,0.77,0.77,0.78,0.79,0.81,0.81,0.82,0.82,0.84,0.84,0.84,0.85,0.86,0.87,0.87,0.88,0.88,0.88,0.88,0.88,0.88,0.88,0.88,0.88,0.88,0.87,0.88,0.87,0.87,0.86,0.87,0.87,0.87,0.87,0.87,0.87,0.87,0.88,0.87,0.87,0.87,0.87,0.87,0.87,0.88,0.88,0.88,0.88,0.88,0.88,0.89,0.89,0.89,0.88,0.88,0.88,0.88,0.87,0.87,0.87,0.87,0.87,0.86,0.87,0.86,0.87,0.87,0.88,0.88,0.88,0.88,0.88,0.88,0.88,0.88,0.87,0.88,0.87,0.87,0.87,0.87,0.87,0.87,0.87,0.87,0.86,0.86,0.86,0.86,0.86,0.86,0.85,0.85,0.86,0.86,0.86,0.86,0.86,0.86,0.86,0.86,0.87,0.87,0.87,0.87,0.87,0.88,0.88
A0A1B0GW54	0.76,0.74,0.74,0.75,0.76,0.74,0.74,0.74,0.73,0.72,0.70,0.71,0.70,0.70,0.69,0.69,0.68,0.67,0.67,0.66,0.66,0.65,0.64,0.63,0.62,0.61,0.60,0.59,0.57,0.56,0.56,0.55,0.55,0.56,0.55,0.57,0.56,0.56,0.56,0.56,0.56,0.56,0.57,0.56,0.55,0.54,0.54,0.54,0.53,0.53,0.54,0.55,0.54,0.54,0.54,0.55
Q9NR46	0.55,0.54,0.54,0.53,0.52,0.52,0.54,0.54,0.56,0.55,0.56,0.56,0.55,0.56,0.55,0.56,0.56,0.56,0.55,0.54,0.54,0.52,0.50,0.49,0.48,0.47,0.45,0.45,0.44,0.42,0.42,0.42,0.42,0.41,0.42,0.41,0.40,0.40,0.41,0.41,0.40,0.41,0.41,0.40,0.40,0.41,0.41,0.40,0.40,0.38,0.38,0.37,0.36,0.36,0.35,0.36,0.35,0.34,0.35,0.36,0.37,0.38,0.40,0.40,0.41,0.42,0.42,0.43,0.42,0.44,0.44,0.43,0.43,0.44,0.43,0.43,0.44,0.44,0.43,0.43,0.43,0.43,0.44,0.45,0.46,0.46,0.45,0.46,0.45,0.45,0.46,0.46,0.46,0.45,0.45,0.45,0.44,0.44,0.43,0.43,0.41,0.39,0.39,0.38,0.37,0.36,0.34,0.34,0.33,0.34,0.33,0.33,0.33,0.34,0.34,0.34,0.33,0.33,0.33,0.32,0.31,0.31,0.32,0.30,0.28,0.29,0.28,0.27,0.27,0.27,0.27,0.25,0.27,0.26,0.26,0.26,0.27,0.27,0.27,0.28,0.28,0.28,0.28,0.28,0.28,0.28,0.28,0.28,0.28,0.27,0.27,0.26,0.26,0.26,0.26,0.25,0.27,0.28,0.27,0.28,0.28,0.29,0.29,0.29,0.31,0.31,0.31,0.33,0.34,0.34,0.36,0.36,0.38,0.38,0.39,0.41,0.42,0.42,0.43,0.44,0.44,0.45,0.46,0.46,0.47,0.47,0.47,0.48,0.49,0.50,0.51,0.52,0.52,0.51,0.52,0.53,0.52,0.52,0.51,0.52,0.51,0.52,0.53,0.52,0.52,0.52,0.52,0.50,0.50,0.50,0.48,0.46,0.45,0.43,0.42,0.41,0.41,0.39,0.37,0.37,0.36,0.35,0.35,0.35,0.34,0.34,0.35,0.35,0.34,0.34,0.34,0.33,0.33,0.33,0.34,0.33,0.33,0.34,0.33,0.32,0.33,0.34,0.32,0.33,0.34,0.33,0.33,0.34,0.35,0.34,0.34,0.34,0.35,0.35,0.35,0.37,0.37,0.37,0.38,0.40,0.40,0.41,0.43,0.44,0.45,0.46,0.47,0.47,0.48,0.50,0.52,0.52,0.54,0.55,0.56,0.58,0.60,0.61,0.62,0.64,0.66,0.66,0.67,0.69,0.69,0.70,0.71,0.72,0.73,0.74,0.75,0.76,0.78,0.79,0.80,0.81,0.81,0.82,0.84,0.84,0.84,0.86,0.85,0.86,0.85,0.86,0.86,0.86,0.87,0.87,0.86,0.86,0.86,0.86,0.86,0.85,0.84,0.83,0.82,0.80,0.78,0.76,0.74,0.74,0.73,0.72,0.72,0.70,0.69,0.68,0.68,0.67,0.66,0.63,0.62,0.60,0.59,0.58,0.58,0.56,0.55,0.53,0.51,0.50,0.48,0.48,0.46,0.47,0.47,0.45,0.44,0.45,0.45,0.43,0.41,0.39,0.38,0.37,0.37,0.37,0.39,0.40,0.42,0.41,0.41,0.39,0.39,0.38,0.39,0.39,0.38,0.37,0.37,0.37,0.40,0.40,0.41,0.41,0.41,0.40,0.41,0.40,0.41,0.42,0.43,0.44,0.43,0.43,0.41,0.39,0.39,0.39,0.37,0.35,0.36
Q9BYB0	0.42,0.41,0.43,0.42,0.42,0.40,0.39,0.39,0.39,0.38,0.38,0.37,0.36,0.36,0.35,0.34,0.34,0.34,0.33,0.33,0.34,0.33,0.31,0.31,0.32,0.33,0.31,0.32,0.32,0.32,0.32,0.31,0.31,0.31,0.31,0.31,0.30,0.30,0.31,0.29,0.30,0.31,0.32,0.32,0.32,0.31,0.32,0.32,0.32,0.31,0.31,0.32,0.32,0.31,0.32,0.33,0.33,0.34,0.35,0.35,0.37,0.36,0.36,0.39,0.37,0.36,0.36,0.35,0.33,0.33,0.33,0.33,0.33,0.34,0.34,0.35,0.36,0.38,0.39,0.39,0.41,0.39,0.38,0.39,0.39,0.40,0.39,0.40,0.42,0.41,0.42,0.42,0.42,0.44,0.44,0.43,0.43,0.44,0.42,0.41,0.41,0.40,0.38,0.38,0.37,0.37,0.37,0.37,0.38,0.39,0.39,0.39,0.40,0.40,0.39,0.40,0.41,0.40,0.38,0.36,0.35,0.33,0.33,0.32,0.30,0.30,0.30,0.31,0.30,0.28,0.28,0.28,0.27,0.25,0.24,0.23,0.23,0.23,0.22,0.24,0.26,0.25,0.25,0.27,0.25,0.24,0.24,0.24,0.24,0.23,0.24,0.24,0.24,0.22,0.23,0.23,0.21,0.19,0.19,0.19,0.21,0.22,0.22,0.22,0.21,0.21,0.20,0.18,0.17,0.17,0.17,0.18,0.19,0.21,0.21,0.21,0.22,0.22,0.21,0.21,0.20,0.18,0.18,0.19,0.18,0.19,0.19,0.19,0.18,0.18,0.18,0.16,0.16,0.17,0.18,0.19,0.19,0.18,0.18,0.18,0.18,0.17,0.15,0.15,0.16,0.17,0.17,0.18,0.19,0.19,0.20,0.20,0.19,0.18,0.18,0.17,0.17,0.17,0.17,0.18,0.17,0.18,0.19,0.19,0.18,0.19,0.18,0.19,0.21,0.21,0.21,0.22,0.21,0.21,0.19,0.18,0.17,0.17,0.18,0.19,0.20,0.20,0.20,0.22,0.22,0.21,0.20,0.21,0.19,0.18,0.19,0.18,0.20,0.20,0.21,0.21,0.22,0.22,0.22,0.22,0.23,0.24,0.23,0.22,0.22,0.21,0.20,0.20,0.18,0.17,0.16,0.17,0.18,0.19,0.19,0.20,0.21,0.21,0.21,0.21,0.21,0.20,0.20,0.20,0.19,0.20,0.20,0.22,0.22,0.23,0.24,0.25,0.25,0.25,0.26,0.26,0.26,0.26,0.25,0.25,0.26,0.25,0.24,0.24,0.26,0.26,0.27,0.28,0.29,0.31,0.31,0.31,0.31,0.31,0.30,0.30,0.31,0.30,0.31,0.33,0.34,0.35,0.36,0.36,0.37,0.37,0.39,0.40,0.41,0.41,0.41,0.42,0.40,0.42,0.43,0.41,0.42,0.43,0.44,0.45,0.47,0.48,0.50,0.52,0.53,0.53,0.55,0.56,0.58,0.58,0.58,0.60,0.62,0.63,0.65,0.67,0.68,0.69,0.70,0.71,0.71,0.72,0.72,0.74,0.75,0.76,0.76,0.76,0.75,0.75,0.77,0.77,0.78,0.80,0.80,0.80,0.82,0.81,0.82,0.82,0.83,0.83,0.82,0.82,0.82,0.83,0.83,0.83,0.83,0.83,0.83,0.82,0.83,0.83,0.83,0.83,0.82,0.83,0.82,0.82,0.82,0.83,0.82,0.83,0.82,0.82,0.82,0.83,0.83,0.83,0.84,0.84,0.84,0.84,0.84,0.84,0.84,0.84,0.84,0.85,0.85,0.85,0.85,0.87,0.86,0.86,0.86,0.86,0.86,0.86,0.86,0.86,0.87,0.86,0.86,0.87,0.86,0.86,0.86,0.87,0.87,0.87,0.87,0.87,0.87,0.87,0.87,0.86,0.85,0.84,0.83,0.82,0.81,0.80,0.80,0.78,0.76,0.74,0.73,0.71,0.70,0.69,0.68,0.67,0.67,0.66,0.65,0.65,0.63,0.61,0.59,0.58,0.57,0.56,0.56,0.54,0.53,0.51,0.50,0.48,0.47,0.45,0.45,0.43,0.43,0.43,0.42,0.41,0.40,0.39,0.39,0.38,0.37,0.38,0.39,0.38,0.39,0.39,0.40,0.39,0.38,0.37,0.39,0.37,0.36,0.35,0.35,0.34,0.35,0.36,0.37,0.39,0.41,0.42,0.42,0.43,0.45,0.45,0.47,0.48,0.49,0.49,0.50,0.50,0.51,0.50,0.49,0.49,0.50,0.51,0.51,0.53,0.54,0.55,0.55,0.55,0.56,0.57,0.58,0.60,0.62,0.63,0.65,0.65,0.66,0.66,0.66,0.66,0.67,0.65,0.65,0.64,0.62,0.60,0.60,0.58,0.58,0.57,0.58,0.57,0.56,0.54,0.54,0.52,0.52,0.51,0.51,0.50,0.49,0.49,0.49,0.50,0.49,0.49,0.49,0.49,0.49,0.47,0.46,0.45,0.44,0.44,0.42,0.41,0.40,0.39,0.39,0.38,0.38,0.36,0.36,0.36,0.36,0.36,0.37,0.37,0.37,0.35,0.34,0.32,0.33,0.33,0.34,0.34,0.34,0.35,0.36,0.35,0.34,0.34,0.32,0.32,0.31,0.30,0.31,0.31,0.30,0.29,0.28,0.28,0.27,0.26,0.25,0.26,0.26,0.25,0.26,0.26,0.27,0.26,0.28,0.29,0.29,0.29,0.29,0.29,0.28,0.28,0.28,0.28,0.28,0.26,0.26,0.25,0.27,0.27,0.27,0.28,0.31,0.32,0.35,0.36,0.37,0.40,0.41,0.42,0.42,0.43,0.45,0.47,0.49,0.51,0.53,0.55,0.55,0.57,0.59,0.60,0.61,0.63,0.64,0.65,0.65,0.66,0.68,0.69,0.70,0.72,0.73,0.75,0.77,0.79,0.81,0.82,0.84,0.84,0.85,0.86,0.86,0.86,0.85,0.85,0.85,0.85,0.85,0.84,0.84,0.84,0.84,0.83,0.82,0.81,0.80,0.79,0.79,0.78,0.78,0.78,0.78,0.78,0.78,0.78,0.78,0.78,0.78,0.78,0.78,0.77,0.77,0.77,0.78,0.77,0.77,0.77,0.77,0.77,0.78,0.79,0.78,0.77,0.77,0.77,0.76,0.76,0.77,0.76,0.76,0.76,0.76,0.77,0.78,0.79,0.80,0.81,0.81,0.82,0.82,0.82,0.81,0.82,0.82,0.83,0.82,0.83,0.83,0.83,0.83,0.83,0.83,0.83,0.83,0.82,0.82,0.81,0.81,0.82,0.81,0.80,0.78,0.77,0.78,0.78,0.77,0.76,0.75,0.75,0.76,0.76,0.76,0.76,0.76,0.75,0.75,0.75,0.74,0.74,0.74,0.74,0.74,0.74,0.74,0.74,0.74,0.74,0.74,0.74,0.74,0.75,0.75,0.74,0.75,0.75,0.75,0.76,0.77,0.76,0.76,0.76,0.77,0.78,0.80,0.80,0.80,0.82,0.83,0.84,0.84,0.84,0.84,0.84,0.84,0.84,0.84,0.85,0.85,0.86,0.85,0.86,0.86,0.86,0.86,0.86,0.86,0.86,0.86,0.86,0.86,0.86,0.85,0.84,0.84,0.84,0.84,0.84,0.84,0.84,0.84,0.84,0.84,0.84,0.85,0.84,0.84,0.84,0.84,0.83,0.84,0.83,0.83,0.83,0.83,0.83,0.83,0.82,0.82,0.82,0.81,0.82,0.81,0.81,0.81,0.81,0.81,0.80,0.79,0.79,0.79,0.79,0.79,0.79,0.80,0.81,0.81,0.81,0.81,0.81,0.81,0.81,0.81,0.81,0.81,0.80,0.80,0.81,0.81,0.81,0.81,0.81,0.81,0.81,0.81,0.81,0.81,0.81,0.82,0.81,0.81,0.81,0.81,0.82,0.82,0.81,0.81,0.82,0.82,0.82,0.82,0.82,0.82,0.82,0.82,0.82,0.81,0.81,0.80,0.81,0.80,0.80,0.79,0.79,0.79,0.80,0.80,0.80,0.79,0.79,0.79,0.79,0.79,0.79,0.79,0.79,0.78,0.78,0.79,0.79,0.79,0.79,0.79,0.79,0.79,0.79,0.80,0.79,0.79,0.79,0.80,0.80,0.79,0.80,0.80,0.80,0.80,0.80,0.81,0.81,0.81,0.81,0.81,0.82,0.82,0.82,0.82,0.82,0.82,0.83,0.82,0.82,0.83,0.83,0.83,0.83,0.83,0.84,0.85,0.84,0.84,0.84,0.84,0.84,0.84,0.85,0.84,0.84,0.84,0.84,0.84,0.84,0.83,0.83,0.83,0.82,0.82,0.82,0.81,0.80,0.80,0.80,0.81,0.80,0.80,0.81,0.80,0.80,0.79,0.80,0.80,0.81,0.80,0.81,0.81,0.81,0.81,0.80,0.81,0.80,0.80,0.79,0.79,0.78,0.78,0.77,0.77,0.77,0.76,0.76,0.76,0.76,0.76,0.77,0.77,0.78,0.78,0.79,0.79,0.80,0.80,0.80,0.80,0.80,0.80,0.80,0.80,0.80,0.80,0.80,0.80,0.80,0.79,0.79,0.79,0.79,0.79,0.79,0.79,0.79,0.79,0.80,0.81,0.81,0.82,0.82,0.80,0.80,0.78,0.79,0.79,0.78,0.78,0.78,0.77,0.75,0.74,0.74,0.74,0.73,0.72,0.71,0.70,0.69,0.68,0.66,0.64,0.64,0.64,0.62,0.63,0.62,0.61,0.61,0.61,0.61,0.60,0.60,0.61,0.61,0.61,0.61,0.61,0.60,0.60,0.61,0.62,0.63,0.64,0.65,0.66,0.66,0.67,0.67,0.68,0.68,0.70,0.70,0.69,0.69,0.71,0.70,0.72,0.74,0.75,0.76,0.78,0.79,0.81,0.81,0.82,0.82,0.83,0.84,0.85,0.85,0.85,0.85,0.86,0.85,0.84,0.84,0.84,0.84,0.84,0.84,0.83,0.83,0.83,0.82,0.82,0.82,0.81,0.81,0.81,0.81,0.79,0.79,0.78,0.78,0.78,0.78,0.78,0.78,0.77,0.77,0.77,0.77,0.76,0.76,0.76,0.76,0.75,0.75,0.75,0.75,0.74,0.75,0.74,0.74,0.74,0.73,0.73,0.72,0.72,0.70,0.70,0.69,0.69,0.70,0.71,0.72,0.72,0.72,0.73,0.73,0.73,0.74,0.75,0.77,0.77,0.77,0.78,0.78,0.78,0.79,0.79,0.79,0.79,0.79,0.79,0.79,0.79,0.79,0.80,0.79,0.79,0.80,0.79,0.79,0.79,0.79,0.80,0.81,0.81,0.82,0.82,0.82,0.82,0.82,0.81,0.81,0.81,0.81,0.81,0.81,0.81,0.81,0.82,0.81,0.81,0.82,0.82,0.82,0.82,0.82,0.81,0.81,0.81,0.82,0.81,0.82,0.81,0.81,0.81,0.81,0.81,0.81,0.81,0.81,0.82,0.82,0.82,0.82,0.82,0.83,0.83,0.84,0.84,0.85,0.85,0.85,0.84,0.83,0.82,0.82,0.81,0.80,0.80,0.80,0.80,0.80,0.79,0.79,0.79,0.80,0.79,0.79,0.79,0.79,0.79,0.79,0.79,0.79,0.80,0.80,0.81,0.81,0.81,0.81,0.81,0.81,0.81,0.81,0.81,0.80,0.80,0.80,0.80,0.81,0.80,0.81,0.81,0.83,0.83,0.84,0.85,0.86,0.87,0.87,0.87,0.87,0.87,0.88,0.88,0.87,0.87,0.88,0.88,0.88,0.88,0.88,0.89,0.88,0.89,0.88,0.88,0.88,0.89,0.89,0.89,0.88,0.87,0.87,0.87,0.86,0.86,0.86,0.86,0.86,0.86,0.86,0.85,0.85,0.84,0.83,0.82,0.81,0.80,0.80,0.80,0.80,0.80,0.78,0.77,0.75,0.75,0.75,0.74,0.74,0.74,0.73,0.73,0.72,0.73,0.73,0.73,0.73,0.72,0.72,0.72,0.72,0.72,0.73,0.74,0.73,0.74,0.74,0.75,0.75,0.75,0.75,0.75,0.75,0.76,0.76,0.77,0.78,0.79,0.80,0.80,0.79,0.80,0.80,0.81,0.82,0.82,0.83,0.83,0.83,0.83,0.84,0.84,0.85,0.85,0.85,0.85,0.84,0.85,0.84,0.84,0.84,0.83,0.83,0.83,0.83,0.83,0.83,0.82,0.82,0.82,0.82,0.82,0.82,0.82,0.82,0.82,0.82,0.82,0.81,0.80,0.80,0.80,0.80,0.80,0.80,0.79,0.79,0.79,0.79,0.80,0.79,0.79,0.79,0.79,0.79,0.78,0.78,0.78,0.78,0.78,0.79,0.79,0.79,0.80,0.79,0.79,0.79,0.79,0.78,0.78,0.79,0.78,0.78,0.77,0.77,0.77,0.77,0.77,0.77,0.78,0.78,0.79,0.79,0.79,0.78,0.79,0.80,0.80,0.80,0.80,0.80,0.80,0.80,0.80,0.80,0.79,0.80,0.80,0.80,0.80,0.80,0.80,0.80,0.80,0.79,0.79,0.79,0.80,0.80,0.81,0.80,0.79,0.79,0.78,0.78,0.78,0.78,0.79,0.78,0.78,0.77,0.77,0.77,0.78,0.77,0.78,0.78,0.77,0.77,0.77,0.76,0.76,0.75,0.76,0.76,0.75,0.76,0.76,0.76,0.77,0.78,0.78,0.78,0.78,0.77,0.78,0.78,0.78,0.78,0.79,0.79,0.80,0.80,0.81,0.82,0.82,0.82,0.81,0.81,0.81,0.81,0.82,0.82,0.82,0.82,0.82,0.82,0.82,0.83,0.83,0.84,0.85,0.86,0.86,0.86,0.85,0.86,0.85,0.85,0.85,0.85,0.84,0.84,0.84,0.85,0.85,0.85,0.85,0.86,0.85,0.85,0.84,0.83,0.82,0.82,0.82,0.81,0.81,0.81,0.80,0.80,0.80,0.80,0.80,0.79,0.80,0.80,0.79,0.78,0.77,0.76,0.75,0.75,0.75,0.74,0.74,0.74,0.75,0.74,0.75,0.75,0.75,0.75,0.75,0.74,0.74,0.74,0.73,0.73,0.73,0.72,0.72,0.71,0.70,0.71,0.70,0.70,0.69,0.70,0.69,0.68,0.67,0.66,0.65,0.63,0.62,0.59,0.58,0.56,0.56,0.55,0.55,0.54,0.54,0.51,0.51,0.50,0.49,0.47,0.47,0.45,0.44,0.42,0.42,0.41,0.41,0.39,0.38,0.37,0.35,0.35,0.34,0.34,0.35,0.34,0.34,0.34,0.34,0.35,0.33,0.32,0.34,0.33,0.33,0.32,0.33,0.35,0.36,0.37,0.38,0.38,0.38,0.38,0.37,0.36,0.37,0.37,0.35,0.37,0.38,0.37,0.37,0.38,0.40,0.39,0.39,0.38,0.39,0.39,0.40,0.39,0.39,0.41,0.40,0.39,0.40,0.40,0.39,0.38,0.38,0.40,0.40,0.38,0.40
A6NGZ8	0.50,0.51,0.51,0.51,0.52,0.53,0.53,0.55,0.55,0.56,0.57,0.58,0.58,0.59,0.59,0.60,0.60,0.61,0.61,0.62,0.63,0.63,0.63,0.64,0.65,0.65,0.67,0.68,0.68,0.69,0.70,0.70,0.70,0.70,0.70,0.70,0.70,0.71,0.71,0.71,0.71,0.71,0.71,0.71,0.70,0.70,0.70,0.70,0.69,0.69,0.69,0.68,0.67,0.66,0.65,0.64,0.63,0.62,0.62,0.61,0.59,0.58,0.57,0.56,0.54,0.53,0.52,0.51,0.50,0.50,0.50,0.49,0.50,0.50,0.51,0.51,0.51,0.52,0.53,0.53,0.53,0.53,0.53,0.52,0.53,0.53,0.53,0.52,0.52,0.52,0.52,0.51,0.51,0.51,0.52,0.53,0.53,0.54,0.55
A0A1B0GVV1	0.59,0.59,0.59,0.59,0.59,0.59,0.58,0.58,0.58,0.58,0.57,0.57,0.56,0.56,0.57,0.57,0.56,0.56,0.57,0.58,0.57,0.56,0.55,0.56,0.55,0.55,0.55,0.54,0.54,0.55,0.55,0.55,0.56,0.57,0.56,0.58,0.58,0.59,0.60,0.61,0.61,0.61,0.62,0.62,0.61,0.61,0.61,0.61,0.60,0.60,0.60,0.60,0.61,0.62,0.63,0.62,0.62,0.63,0.64,0.62,0.63,0.64,0.64,0.65,0.66,0.67,0.67,0.68,0.68,0.68,0.68,0.68,0.69,0.68,0.67,0.68,0.67,0.66,0.65,0.65,0.64,0.64,0.64,0.63,0.64
O94842	0.87,0.88,0.88,0.87,0.87,0.87,0.87,0.86,0.86,0.86,0.86,0.86,0.86,0.86,0.86,0.86,0.86,0.86,0.85,0.85,0.85,0.85,0.85,0.84,0.84,0.84,0.84,0.84,0.83,0.83,0.82,0.83,0.83,0.83,0.83,0.83,0.82,0.83,0.82,0.83,0.82,0.82,0.82,0.82,0.82,0.82,0.82,0.82,0.83,0.83,0.83,0.83,0.83,0.84,0.83,0.83,0.83,0.83,0.83,0.84,0.84,0.84,0.84,0.83,0.83,0.83,0.83,0.83,0.84,0.84,0.84,0.84,0.85,0.85,0.85,0.85,0.85,0.85,0.85,0.85,0.85,0.85,0.85,0.86,0.85,0.86,0.86,0.86,0.85,0.85,0.85,0.85,0.85,0.84,0.85,0.85,0.85,0.85,0.85,0.85,0.85,0.85,0.85,0.85,0.86,0.85,0.85,0.85,0.85,0.85,0.85,0.85,0.85,0.85,0.85,0.85,0.85,0.85,0.85,0.85,0.86,0.85,0.85,0.85,0.85,0.85,0.84,0.84,0.84,0.84,0.84,0.84,0.84,0.84,0.84,0.85,0.84,0.84,0.85,0.84,0.84,0.84,0.84,0.85,0.85,0.85,0.85,0.86,0.86,0.86,0.86,0.86,0.86,0.85,0.85,0.85,0.85,0.86,0.85,0.85,0.85,0.86,0.85,0.85,0.85,0.86,0.86,0.86,0.86,0.86,0.86,0.86,0.86,0.86,0.86,0.86,0.86,0.87,0.87,0.86,0.87,0.86,0.86,0.86,0.86,0.86,0.86,0.86,0.86,0.86,0.85,0.86,0.86,0.87,0.87,0.87,0.87,0.87,0.86,0.86,0.85,0.84,0.82,0.82,0.82,0.80,0.79,0.79,0.77,0.75,0.74,0.72,0.70,0.68,0.68,0.67,0.65,0.63,0.62,0.61,0.59,0.58,0.58,0.59,0.57,0.57,0.58,0.56,0.55,0.54,0.53,0.53,0.50,0.49,0.48,0.47,0.45,0.43,0.44,0.43,0.41,0.41,0.43,0.43,0.42,0.42,0.43,0.43,0.42,0.43,0.43,0.42,0.43,0.44,0.45,0.44,0.45,0.46,0.46,0.46,0.47,0.48,0.47,0.47,0.47,0.46,0.45,0.44,0.45,0.44,0.44,0.45,0.45,0.46,0.47,0.47,0.47,0.48,0.49,0.49,0.50,0.52,0.52,0.52,0.54,0.55,0.56,0.55,0.56,0.58,0.59,0.61,0.62,0.63,0.64,0.65,0.67,0.68,0.69,0.70,0.70,0.70,0.71,0.72,0.73,0.73,0.75,0.76,0.77,0.78,0.80,0.81,0.82,0.83,0.84,0.83,0.84,0.85,0.86,0.87,0.87,0.87,0.87,0.88,0.88,0.88,0.88,0.88,0.89,0.89,0.89,0.88,0.88,0.89,0.88,0.89,0.89,0.89,0.89,0.89,0.89,0.89,0.90,0.89,0.90,0.89,0.89,0.89,0.89,0.88,0.89,0.88,0.88,0.88,0.87,0.88,0.88,0.89,0.88,0.88,0.87,0.88,0.88,0.88,0.88,0.87,0.87,0.87,0.87,0.87,0.86,0.86,0.87,0.87,0.86,0.86,0.86,0.86,0.86,0.86,0.86,0.85,0.85,0.85,0.85,0.85,0.86,0.85,0.85,0.85,0.86,0.86,0.85,0.85,0.86,0.85,0.85,0.85,0.85,0.85,0.85,0.85,0.85,0.85,0.85,0.85,0.85,0.85,0.85,0.85,0.85,0.85,0.86,0.85,0.86,0.86,0.86,0.86,0.85,0.85,0.86,0.86,0.86,0.86,0.86,0.86,0.86,0.86,0.87,0.87,0.87,0.87,0.87,0.87,0.88,0.88,0.88,0.87,0.87,0.88,0.88,0.87,0.87,0.87,0.87,0.87,0.87,0.87,0.88,0.88,0.88,0.88,0.88,0.88,0.89,0.88,0.89,0.89,0.89,0.89,0.89,0.89,0.89,0.88,0.88,0.89,0.89,0.88,0.88,0.88,0.88,0.88,0.88,0.88,0.88,0.87,0.87,0.87,0.88,0.87,0.87,0.87,0.87,0.88,0.87,0.87,0.87,0.86,0.86,0.86,0.86,0.86,0.86,0.86,0.86,0.86,0.85,0.85,0.84,0.84,0.84,0.84,0.85,0.85,0.85,0.85,0.85,0.85,0.84,0.85,0.84,0.85,0.85,0.85,0.85,0.85,0.85,0.85,0.86,0.85,0.85,0.85,0.85,0.85,0.84,0.85,0.85,0.85,0.85,0.86,0.86,0.86,0.86,0.86,0.86,0.86,0.86,0.86,0.86,0.86,0.86,0.86,0.87,0.86,0.86,0.85,0.86,0.86,0.86,0.86,0.85,0.84,0.82,0.81,0.81,0.81,0.79,0.79,0.78,0.78,0.76,0.76,0.76,0.74,0.75,0.75,0.74,0.73,0.73,0.72,0.69,0.68,0.66,0.65,0.65,0.63,0.61,0.60,0.59,0.58,0.57,0.57,0.56,0.55,0.54,0.54,0.53,0.52,0.50,0.49,0.49,0.49,0.50,0.51,0.52,0.51,0.50,0.52,0.51,0.52,0.53,0.53,0.54,0.53,0.54,0.53,0.52,0.53,0.51,0.52,0.52,0.53,0.54,0.55,0.55,0.54,0.56,0.58,0.58,0.59,0.61
Q5T5P2	0.86,0.85,0.86,0.86,0.86,0.86,0.86,0.85,0.86,0.85,0.85,0.85,0.84,0.84,0.84,0.84,0.84,0.84,0.85,0.85,0.85,0.85,0.85,0.85,0.84,0.84,0.84,0.84,0.85,0.84,0.84,0.84,0.84,0.84,0.84,0.84,0.84,0.84,0.85,0.86,0.86,0.87,0.86,0.86,0.86,0.87,0.86,0.86,0.87,0.86,0.86,0.87,0.86,0.86,0.85,0.85,0.85,0.83,0.83,0.83,0.81,0.80,0.80,0.79,0.78,0.77,0.76,0.76,0.75,0.74,0.73,0.72,0.72,0.70,0.69,0.68,0.67,0.65,0.65,0.64,0.63,0.62,0.62,0.62,0.60,0.60,0.59,0.57,0.56,0.54,0.54,0.53,0.52,0.52,0.52,0.52,0.52,0.52,0.53,0.53,0.53,0.55,0.56,0.56,0.57,0.59,0.60,0.61,0.61,0.62,0.63,0.64,0.65,0.65,0.67,0.67,0.68,0.69,0.71,0.70,0.71,0.73,0.73,0.74,0.74,0.76,0.77,0.77,0.79,0.80,0.81,0.82,0.84,0.85,0.85,0.85,0.86,0.86,0.87,0.87,0.87,0.87,0.87,0.87,0.87,0.87,0.87,0.86,0.86,0.86,0.86,0.86,0.85,0.85,0.85,0.84,0.84,0.85,0.84,0.84,0.84,0.84,0.84,0.82,0.80,0.79,0.76,0.75,0.73,0.71,0.70,0.69,0.69,0.67,0.67,0.65,0.66,0.64,0.64,0.62,0.61,0.60,0.59,0.57,0.56,0.55,0.53,0.52,0.51,0.49,0.48,0.47,0.45,0.44,0.42,0.42,0.41,0.39,0.38,0.38,0.37,0.35,0.34,0.33,0.34,0.34,0.34,0.35,0.36,0.38,0.38,0.38,0.37,0.35,0.35,0.34,0.34,0.32,0.33,0.34,0.35,0.36,0.36,0.36,0.36,0.36,0.35,0.36,0.36,0.36,0.37,0.37,0.37,0.38,0.40,0.41,0.39,0.39,0.39,0.38,0.37,0.37,0.39,0.38,0.39,0.38,0.39,0.40,0.39,0.40,0.40,0.40,0.42,0.44,0.46,0.47,0.49,0.51,0.52,0.52,0.52,0.53,0.53,0.54,0.55,0.57,0.58,0.59,0.59,0.61,0.63,0.64,0.65,0.66,0.67,0.68,0.68,0.70,0.72,0.74,0.75,0.78,0.78,0.78,0.80,0.81,0.81,0.82,0.82,0.83,0.83,0.84,0.84,0.85,0.85,0.85,0.85,0.85,0.85,0.86,0.86,0.86,0.85,0.85,0.86,0.86,0.85,0.85,0.86,0.85,0.85,0.85,0.85,0.85,0.85,0.85,0.86,0.85,0.85,0.85,0.85,0.84,0.85,0.85,0.85,0.85,0.85,0.85,0.85,0.86,0.86,0.87,0.87,0.86,0.86,0.86,0.86,0.86,0.86,0.86,0.86,0.86,0.86,0.87,0.87,0.87,0.86,0.86,0.85,0.85,0.86,0.87,0.87,0.86,0.86,0.86,0.86,0.86,0.86,0.86,0.86,0.85,0.86,0.86,0.85,0.85,0.85,0.86,0.85,0.86,0.85,0.85,0.85,0.85,0.84,0.84,0.84,0.84,0.84,0.83,0.84,0.84,0.84,0.84,0.84,0.83,0.84,0.84,0.84,0.86,0.86,0.86,0.85,0.85,0.85,0.86,0.85,0.85,0.85,0.85,0.85,0.85,0.85,0.84,0.84,0.85,0.85,0.85,0.84,0.84,0.83,0.83,0.83,0.83,0.83,0.84,0.84,0.84,0.85,0.85,0.85,0.83,0.83,0.82,0.80,0.80,0.79,0.79,0.79,0.79,0.79,0.78,0.77,0.76,0.76,0.76,0.76,0.76,0.77,0.77,0.76,0.77,0.77,0.77,0.77,0.77,0.77,0.78,0.77,0.78,0.78,0.79,0.79,0.79,0.80,0.80,0.80,0.80,0.80,0.80,0.80,0.80,0.80,0.81,0.82,0.83,0.83,0.83,0.82,0.82,0.83,0.82,0.83,0.84,0.85,0.85,0.85,0.85,0.85,0.84,0.84,0.84,0.84,0.84,0.84,0.84,0.84,0.84,0.84,0.84,0.84,0.84,0.84,0.84,0.84,0.83,0.83,0.82,0.82,0.81,0.81,0.81,0.81,0.81,0.82,0.83,0.83,0.83,0.84,0.84,0.84,0.84,0.84,0.83,0.84,0.84,0.83,0.84,0.84,0.84,0.83,0.83,0.83,0.83,0.83,0.83,0.82,0.82,0.82,0.82,0.82,0.82,0.82,0.82,0.82,0.81,0.81,0.81,0.80,0.80,0.79,0.78,0.78,0.77,0.76,0.74,0.74,0.73,0.73,0.72,0.71,0.71,0.70,0.69,0.68,0.68,0.67,0.66,0.65,0.64,0.64,0.65,0.65,0.64,0.65,0.65,0.65,0.66,0.66,0.65,0.65,0.65,0.65,0.66,0.66,0.66,0.67,0.68,0.68,0.69,0.70,0.70,0.71,0.72,0.73,0.74,0.75,0.75,0.76,0.77,0.77,0.78,0.79,0.80,0.81,0.82,0.83,0.83,0.84,0.85,0.85,0.86,0.86,0.86,0.86,0.86,0.86,0.86,0.85,0.86,0.86,0.87,0.87,0.87,0.87,0.87,0.87,0.87,0.86,0.85,0.85,0.85,0.84,0.83,0.82,0.81,0.80,0.79,0.79,0.78,0.77,0.77,0.75,0.74,0.74,0.73,0.73,0.72,0.72,0.71,0.70,0.70,0.70,0.69,0.69,0.68,0.67,0.66,0.65,0.65,0.63,0.63,0.62,0.61,0.60,0.59,0.58,0.57,0.57,0.56,0.56,0.56,0.56,0.56,0.56,0.56,0.56,0.56,0.56,0.55,0.55,0.55,0.55,0.55,0.56,0.56,0.56,0.55,0.55,0.55,0.55,0.54,0.53,0.52,0.52,0.51,0.50,0.49,0.50,0.49,0.48,0.49,0.48,0.47,0.46,0.47,0.46,0.45,0.45,0.45,0.43,0.43,0.42,0.41,0.40,0.39,0.39,0.38,0.38,0.38,0.38,0.37,0.36,0.36,0.35,0.34,0.33,0.33,0.33,0.33,0.33,0.34,0.35,0.36,0.37,0.36,0.36,0.37,0.38,0.37,0.36,0.37,0.37,0.35,0.36,0.37,0.36,0.35,0.37,0.36,0.35,0.36,0.37,0.36,0.36,0.37,0.37,0.36,0.37,0.37,0.37,0.37,0.38,0.38,0.37,0.37,0.38,0.37,0.37,0.37,0.36,0.35,0.33,0.32,0.32,0.31,0.33,0.33,0.32,0.32,0.33,0.33,0.33,0.33,0.35,0.34,0.34,0.34,0.35,0.34,0.34,0.35,0.34,0.33,0.34,0.35,0.34,0.34,0.36,0.35,0.34,0.35,0.35,0.34,0.34,0.35,0.35,0.35,0.35,0.36,0.36,0.35,0.36,0.38,0.38,0.38,0.40,0.40,0.40,0.42,0.42,0.42,0.43,0.44,0.43,0.43,0.45,0.46,0.45,0.46,0.47,0.48,0.48,0.49,0.49,0.49,0.50,0.50,0.51,0.51,0.53,0.54,0.55,0.57,0.59,0.59,0.60,0.62,0.64,0.65,0.66,0.67,0.69,0.70,0.70,0.71,0.71,0.71,0.72,0.72,0.72,0.72,0.73,0.73,0.74,0.75,0.74,0.75,0.75,0.77,0.77,0.78,0.77,0.77,0.78,0.80,0.81,0.81,0.83,0.83,0.83,0.83,0.83,0.82,0.82,0.83,0.83,0.83,0.83,0.83,0.83,0.82,0.83,0.82,0.83,0.82,0.82,0.82,0.82,0.82,0.82,0.82,0.82,0.83,0.84,0.84,0.84,0.84,0.84,0.84,0.84,0.85,0.84,0.85,0.85,0.85,0.84,0.84,0.84,0.84,0.83,0.83,0.83,0.84,0.84,0.84,0.84,0.84,0.84,0.84,0.84,0.83,0.84,0.84,0.83,0.83,0.83,0.82,0.81,0.81,0.80,0.80,0.79,0.79,0.78,0.77,0.76,0.76,0.75,0.75,0.75,0.74,0.72,0.72,0.72,0.72,0.72,0.72,0.72,0.72,0.71,0.71,0.71,0.70,0.69,0.68,0.68,0.67,0.67,0.67,0.67,0.66,0.66,0.65,0.65,0.66,0.65,0.65,0.65,0.64,0.64,0.64,0.64,0.64,0.64,0.64,0.64,0.64,0.65,0.65,0.65,0.65,0.66,0.67,0.68,0.69,0.68,0.68,0.68,0.68,0.68,0.69,0.69,0.70,0.71,0.71,0.71,0.72,0.72,0.73,0.72,0.72,0.72,0.73,0.74,0.74,0.74,0.75,0.76,0.77,0.77,0.78,0.78,0.80,0.81,0.81,0.82,0.82,0.82,0.83,0.83,0.83,0.84,0.84,0.84,0.84,0.84,0.85,0.86,0.86,0.87,0.87,0.88,0.88,0.88,0.88,0.88,0.89,0.88,0.89,0.89,0.89,0.88,0.87,0.87,0.87,0.87,0.87,0.86,0.85,0.84,0.84,0.83,0.83,0.83,0.82,0.82,0.83,0.83,0.83,0.83,0.82,0.81,0.81,0.80,0.80,0.81,0.80,0.80,0.80,0.80,0.80,0.80,0.79,0.79,0.79,0.78,0.79,0.79,0.79,0.78,0.78,0.79,0.79,0.79,0.81,0.80,0.80,0.81,0.81,0.82,0.83,0.83,0.83,0.82,0.81,0.81,0.81,0.82,0.82,0.82,0.82,0.83,0.83,0.83,0.83,0.83,0.83,0.82,0.81,0.81,0.80,0.79,0.78,0.77,0.76,0.76,0.75,0.74,0.73,0.73,0.73,0.73,0.73,0.73,0.73,0.73,0.73,0.73,0.73,0.72,0.72,0.72,0.72,0.73,0.74,0.75,0.76,0.75,0.75,0.75,0.75,0.74,0.74,0.73,0.72,0.72,0.73,0.73,0.73,0.73,0.73,0.73,0.74,0.73,0.73,0.73,0.73,0.74,0.75,0.75,0.75,0.75,0.75,0.75,0.76,0.76,0.76,0.77,0.77,0.77,0.77,0.77,0.77,0.77,0.77,0.77,0.77,0.77,0.77,0.76,0.76,0.77,0.77,0.78,0.78,0.79,0.78,0.78,0.78,0.79,0.79,0.79,0.81,0.81,0.82,0.84,0.85,0.86,0.85,0.85,0.85,0.85,0.85,0.85,0.85,0.84,0.84,0.83,0.82,0.82,0.81,0.81,0.82,0.82,0.81,0.80,0.81,0.80,0.80,0.80,0.80,0.80,0.80,0.80,0.79,0.80,0.80,0.80,0.80,0.80,0.80,0.80,0.81,0.81,0.79,0.80,0.78,0.79,0.79,0.79,0.79,0.79,0.80,0.80,0.79,0.79,0.79,0.79,0.81,0.82,0.81,0.82,0.82,0.82,0.82,0.82,0.83,0.83,0.83,0.83,0.83,0.83,0.84,0.84,0.84,0.85,0.85,0.85,0.86,0.86,0.86,0.86,0.86,0.86,0.86,0.87,0.86,0.87,0.86,0.85,0.85,0.85,0.85,0.85,0.85,0.86,0.86,0.85,0.86,0.85,0.85,0.85,0.85,0.85,0.84,0.85,0.84,0.82,0.83,0.83,0.84,0.83,0.83,0.83,0.83,0.83,0.83,0.83,0.84,0.83,0.83,0.83,0.82,0.83,0.82,0.82,0.82,0.83,0.83,0.83,0.83,0.84,0.84,0.84,0.83,0.83,0.82,0.80,0.81,0.81,0.81,0.81,0.81,0.80,0.80,0.81,0.81,0.82,0.83,0.82,0.82,0.82,0.83,0.83,0.83,0.84,0.84,0.83,0.84,0.84,0.85,0.85,0.85,0.85,0.85,0.86,0.85,0.85,0.84,0.84,0.82,0.81,0.78,0.76,0.74,0.73,0.72,0.73,0.74,0.74,0.72,0.71,0.70,0.69,0.68,0.67,0.66,0.65,0.63,0.63,0.62,0.61,0.59,0.58,0.58,0.57,0.56,0.55,0.54,0.52,0.50,0.49,0.47,0.46,0.44,0.43,0.41,0.41,0.41,0.42,0.43,0.44,0.46,0.48,0.50,0.52,0.53,0.55,0.55,0.55,0.56,0.57,0.57,0.58,0.59,0.60,0.60,0.61,0.62,0.63,0.62,0.60,0.60,0.59,0.58,0.56,0.56,0.56,0.55,0.54,0.55,0.55,0.56,0.57,0.56,0.57,0.57,0.57,0.55,0.55,0.54,0.53,0.52,0.51,0.51,0.50,0.50,0.50,0.49,0.48,0.47,0.46,0.45,0.45,0.45,0.46,0.46,0.46,0.46,0.46,0.48,0.50,0.52,0.54,0.56,0.58,0.61,0.61,0.62,0.64,0.65,0.65,0.67,0.67,0.68,0.70,0.70,0.70,0.70,0.72,0.73,0.74,0.76,0.77,0.77,0.77,0.78,0.78,0.79,0.80,0.81,0.81,0.82,0.84,0.84,0.85,0.85,0.85,0.85,0.86,0.85,0.84,0.84,0.83,0.83,0.82,0.82,0.81,0.82,0.82,0.82,0.82,0.83,0.83,0.83,0.83,0.83,0.83,0.83,0.84,0.84,0.84,0.83,0.83,0.83,0.83,0.83,0.82,0.82,0.81,0.82,0.82,0.81,0.82,0.82,0.81,0.82,0.81,0.82,0.82,0.82,0.82,0.83,0.83,0.84,0.83,0.84,0.83,0.83,0.81,0.81,0.81,0.81,0.80,0.81,0.80,0.79,0.79,0.79,0.79,0.78,0.77,0.76,0.76,0.75,0.74,0.73,0.73,0.73,0.73,0.73,0.72,0.72,0.72,0.72,0.72,0.72,0.72,0.72,0.72,0.72,0.71,0.70,0.70,0.71,0.71,0.72,0.72,0.74,0.74,0.75,0.76,0.76,0.76,0.77,0.77,0.78,0.78,0.78,0.78,0.79,0.80,0.81,0.82,0.83,0.84,0.85,0.86,0.86,0.86,0.88,0.88,0.89,0.89,0.89,0.89,0.88,0.88,0.89,0.89,0.89,0.89,0.90,0.90,0.90,0.90,0.89,0.89,0.89,0.89,0.88,0.87,0.86,0.85,0.84,0.83,0.82,0.81,0.80,0.80,0.79,0.78,0.78,0.77,0.75,0.75,0.74,0.73,0.72,0.72,0.71,0.69,0.69,0.69,0.67,0.67,0.66,0.65,0.64,0.63,0.62,0.61,0.60,0.61,0.61,0.61,0.60,0.60,0.60,0.60,0.60,0.61,0.62,0.62,0.63,0.65,0.65,0.66,0.67,0.67,0.68,0.69,0.70,0.70,0.70,0.71,0.71,0.72,0.72,0.73,0.74,0.75,0.76,0.76,0.77,0.78,0.78,0.79,0.81,0.82,0.83,0.84,0.84,0.85,0.84,0.85,0.85,0.86,0.86,0.86,0.86,0.86,0.86,0.86,0.86,0.87,0.86,0.87,0.87,0.87,0.88,0.88,0.88,0.87,0.88,0.88,0.89,0.89,0.89,0.90,0.89,0.90,0.89,0.89,0.89,0.90,0.90,0.90,0.90,0.89,0.89,0.89,0.89,0.89,0.89,0.89,0.89,0.89,0.88,0.88,0.87,0.88,0.87,0.87,0.87,0.87,0.87,0.87,0.87,0.87,0.87,0.87,0.87,0.87,0.87,0.87,0.86,0.87,0.86,0.87,0.86,0.87,0.86,0.86,0.86,0.85,0.84,0.83,0.84,0.84,0.84,0.84,0.84,0.84,0.84,0.85,0.85,0.85,0.85,0.85,0.85,0.86,0.85,0.84,0.85,0.85,0.85,0.85,0.85,0.85,0.85,0.85,0.85,0.85,0.85,0.85,0.84,0.85,0.85,0.85,0.84,0.84,0.85,0.85,0.84,0.85,0.86,0.86,0.87,0.87,0.87,0.87,0.88,0.88,0.88,0.88,0.87,0.87,0.88,0.88,0.88,0.87,0.87,0.88,0.89,0.89,0.89,0.89,0.89,0.89,0.89,0.88,0.89,0.89,0.89,0.89,0.88,0.88,0.88,0.88,0.88,0.89,0.89,0.88,0.88,0.89,0.89,0.89,0.89,0.90,0.89,0.89,0.89,0.89,0.90,0.89,0.89,0.89,0.89,0.88,0.89,0.88,0.89,0.89,0.89,0.89,0.88,0.88,0.88,0.88,0.88,0.89,0.89,0.89,0.88,0.89,0.89,0.89,0.89,0.89,0.89,0.89,0.89,0.89,0.89,0.89,0.89,0.89,0.89,0.88,0.88,0.88,0.88,0.88,0.88,0.88,0.88,0.88,0.88,0.88,0.89,0.89,0.89,0.89,0.89,0.88,0.88,0.88,0.88,0.87,0.88,0.88,0.87,0.87,0.87,0.87,0.87,0.87,0.87,0.87,0.87,0.87,0.87,0.87,0.87,0.88,0.88,0.88,0.88,0.88,0.88,0.89
Q9UNL2	0.58,0.57,0.58,0.57,0.56,0.57,0.58,0.56,0.55,0.55,0.55,0.53,0.53,0.52,0.52,0.51,0.51,0.51,0.49,0.48,0.48,0.46,0.45,0.43,0.43,0.42,0.41,0.41,0.41,0.41,0.40,0.40,0.39,0.38,0.38,0.39,0.40,0.39,0.39,0.39,0.38,0.37,0.37,0.37,0.36,0.35,0.35,0.34,0.34,0.33,0.33,0.33,0.33,0.32,0.32,0.31,0.31,0.30,0.29,0.29,0.29,0.29,0.29,0.29,0.29,0.29,0.30,0.30,0.29,0.29,0.30,0.31,0.30,0.32,0.32,0.31,0.30,0.30,0.31,0.30,0.29,0.31,0.32,0.31,0.31,0.33,0.34,0.34,0.34,0.36,0.38,0.37,0.38,0.40,0.41,0.42,0.42,0.44,0.44,0.46,0.46,0.47,0.48,0.48,0.48,0.48,0.48,0.47,0.47,0.47,0.47,0.46,0.45,0.44,0.43,0.43,0.43,0.42,0.42,0.42,0.42,0.41,0.40,0.39,0.39,0.38,0.37,0.37,0.35,0.35,0.34,0.32,0.32,0.31,0.31,0.31,0.29,0.30,0.31,0.31,0.31,0.31,0.31,0.30,0.30,0.29,0.30,0.29,0.29,0.29,0.29,0.29,0.28,0.28,0.28,0.28,0.27,0.27,0.29,0.28,0.27,0.28,0.30,0.31,0.32,0.33,0.33,0.33,0.34,0.34,0.34,0.34,0.35,0.36,0.36,0.35,0.34,0.35,0.35,0.32,0.32,0.31,0.31,0.31,0.30
P31391	0.68,0.67,0.66,0.66,0.65,0.67,0.68,0.68,0.69,0.70,0.71,0.71,0.72,0.72,0.73,0.73,0.73,0.72,0.72,0.71,0.71,0.70,0.69,0.68,0.67,0.65,0.64,0.63,0.62,0.60,0.58,0.58,0.58,0.56,0.55,0.55,0.54,0.54,0.55,0.56,0.55,0.55,0.55,0.54,0.53,0.52,0.50,0.48,0.46,0.45,0.43,0.41,0.40,0.39,0.37,0.37,0.36,0.35,0.35,0.34,0.33,0.31,0.30,0.29,0.29,0.27,0.27,0.26,0.25,0.24,0.25,0.24,0.22,0.21,0.23,0.21,0.20,0.21,0.21,0.20,0.20,0.21,0.20,0.19,0.20,0.20,0.20,0.20,0.22,0.23,0.22,0.22,0.23,0.23,0.22,0.23,0.23,0.22,0.22,0.22,0.22,0.22,0.22,0.22,0.22,0.22,0.22,0.22,0.22,0.22,0.22,0.21,0.21,0.21,0.21,0.20,0.20,0.20,0.20,0.20,0.20,0.19,0.19,0.19,0.19,0.18,0.18,0.18,0.17,0.17,0.16,0.17,0.18,0.17,0.18,0.19,0.19,0.18,0.19,0.20,0.21,0.20,0.20,0.22,0.23,0.23,0.23,0.24,0.25,0.25,0.25,0.27,0.27,0.27,0.28,0.29,0.30,0.30,0.30,0.31,0.31,0.31,0.32,0.32,0.32,0.32,0.33,0.34,0.36,0.36,0.37,0.38,0.38,0.39,0.39,0.38,0.37,0.36,0.36,0.35,0.34,0.33,0.34,0.36,0.36,0.35,0.36,0.36,0.36,0.36,0.36,0.36,0.35,0.35,0.35,0.35,0.34,0.35,0.34,0.34,0.34,0.35,0.34,0.33,0.34,0.35,0.34,0.34,0.34,0.33,0.32,0.32,0.31,0.30,0.28,0.29,0.29,0.29,0.31,0.32,0.32,0.33,0.34,0.34,0.34,0.34,0.34,0.34,0.36,0.36,0.36,0.37,0.39,0.38,0.39,0.40,0.40,0.39,0.40,0.40,0.40,0.40,0.40,0.40,0.39,0.39,0.39,0.39,0.38,0.38,0.38,0.38,0.38,0.37,0.38,0.37,0.36,0.36,0.36,0.34,0.33,0.33,0.33,0.33,0.32,0.32,0.32,0.32,0.32,0.31,0.31,0.31,0.30,0.29,0.30,0.28,0.27,0.27,0.27,0.26,0.26,0.26,0.26,0.25,0.25,0.25,0.24,0.24,0.25,0.25,0.24,0.24,0.25,0.25,0.24,0.25,0.26,0.25,0.26,0.27,0.27,0.26,0.27,0.27,0.26,0.26,0.25,0.24,0.26,0.26,0.27,0.27,0.28,0.30,0.30,0.31,0.33,0.35,0.37,0.38,0.41,0.43,0.45,0.46,0.48,0.49,0.50,0.52,0.53,0.53,0.54,0.57,0.58,0.59,0.60,0.62,0.63,0.64,0.66,0.67,0.68,0.69,0.71,0.72,0.73,0.75,0.76,0.78,0.79,0.79,0.79,0.80,0.81,0.81,0.81,0.82,0.82,0.82,0.83,0.83,0.82,0.82,0.82,0.82,0.83,0.82,0.83,0.84,0.85,0.85,0.87,0.87,0.87,0.87,0.87,0.87,0.87,0.87,0.87,0.87,0.87,0.88,0.88,0.88,0.89,0.88,0.88,0.88
Q59H18	0.36,0.37,0.35,0.34,0.34,0.33,0.32,0.32,0.33,0.32,0.31,0.31,0.32,0.31,0.31,0.32,0.31,0.32,0.33,0.34,0.34,0.33,0.34,0.33,0.33,0.33,0.34,0.34,0.33,0.33,0.32,0.33,0.32,0.33,0.33,0.33,0.34,0.34,0.35,0.35,0.37,0.36,0.36,0.36,0.38,0.38,0.39,0.39,0.38,0.37,0.37,0.37,0.35,0.34,0.34,0.34,0.33,0.34,0.32,0.31,0.30,0.31,0.30,0.29,0.29,0.29,0.28,0.26,0.28,0.29,0.29,0.29,0.29,0.27,0.28,0.29,0.28,0.27,0.28,0.26,0.26,0.24,0.24,0.23,0.23,0.21,0.20,0.19,0.19,0.19,0.21,0.21,0.22,0.23,0.24,0.24,0.24,0.24,0.23,0.23,0.22,0.23,0.22,0.24,0.24,0.24,0.24,0.25,0.25,0.23,0.22,0.21,0.21,0.20,0.19,0.18,0.17,0.17,0.16,0.15,0.15,0.14,0.14,0.15,0.16,0.16,0.17,0.18,0.18,0.18,0.19,0.18,0.17,0.16,0.17,0.17,0.18,0.18,0.19,0.19,0.20,0.20,0.19,0.19,0.18,0.18,0.18,0.17,0.17,0.16,0.16,0.15,0.15,0.15,0.15,0.15,0.16,0.16,0.17,0.18,0.19,0.19,0.19,0.20,0.20,0.19,0.19,0.20,0.19,0.21,0.21,0.21,0.21,0.22,0.22,0.22,0.21,0.21,0.21,0.20,0.20,0.19,0.19,0.18,0.18,0.17,0.17,0.16,0.17,0.18,0.18,0.19,0.19,0.21,0.21,0.21,0.21,0.21,0.20,0.20,0.20,0.21,0.23,0.24,0.25,0.25,0.26,0.26,0.24,0.24,0.24,0.24,0.24,0.24,0.24,0.24,0.23,0.23,0.22,0.21,0.21,0.21,0.21,0.21,0.22,0.23,0.23,0.24,0.26,0.25,0.24,0.25,0.25,0.24,0.23,0.25,0.25,0.27,0.27,0.30,0.30,0.30,0.28,0.26,0.26,0.25,0.25,0.25,0.25,0.25,0.25,0.23,0.23,0.22,0.21,0.21,0.20,0.21,0.20,0.21,0.21,0.22,0.23,0.24,0.24,0.23,0.23,0.22,0.22,0.20,0.22,0.22,0.22,0.22,0.23,0.24,0.22,0.22,0.21,0.21,0.19,0.19,0.19,0.19,0.19,0.18,0.17,0.17,0.16,0.16,0.15,0.15,0.15,0.15,0.16,0.16,0.18,0.18,0.19,0.20,0.20,0.19,0.19,0.19,0.18,0.18,0.20,0.20,0.22,0.23,0.23,0.23,0.23,0.23,0.23,0.23,0.22,0.23,0.24,0.23,0.22,0.21,0.21,0.20,0.20,0.19,0.19,0.19,0.20,0.20,0.21,0.22,0.23,0.25,0.25,0.24,0.25,0.24,0.23,0.23,0.22,0.24,0.25,0.24,0.24,0.24,0.25,0.24,0.24,0.21,0.21,0.21,0.22,0.24,0.24,0.26,0.27,0.29,0.29,0.31,0.31,0.33,0.33,0.33,0.33,0.33,0.34,0.34,0.34,0.34,0.35,0.36,0.36,0.36,0.35,0.37,0.37,0.36,0.37,0.37,0.37,0.37,0.38,0.37,0.39,0.39,0.40,0.41,0.42,0.44,0.46,0.47,0.48,0.49,0.49,0.50,0.49,0.49,0.50,0.50,0.49,0.51,0.51,0.52,0.54,0.54,0.56,0.56,0.57,0.59,0.60,0.60,0.60,0.60,0.60,0.60,0.59,0.60,0.61,0.61,0.61,0.63,0.62,0.61,0.61,0.61,0.61,0.60,0.59,0.59,0.59,0.57,0.56,0.56,0.55,0.53,0.52,0.50,0.49,0.47,0.47,0.47,0.44,0.44,0.43,0.43,0.43,0.43,0.43,0.43,0.42,0.42,0.42,0.41,0.41,0.41,0.40,0.40,0.39,0.38,0.38,0.37,0.37,0.39,0.39,0.40,0.39,0.38,0.38,0.37,0.36,0.35,0.36,0.36,0.36,0.36,0.37,0.39,0.39,0.39,0.40,0.38,0.38,0.38,0.37,0.36,0.35,0.35,0.33,0.33,0.33,0.31,0.30,0.29,0.30,0.30,0.31,0.31,0.33,0.33,0.33,0.32,0.33,0.31,0.30,0.28,0.27,0.27,0.27,0.28,0.29,0.28,0.29,0.29,0.28,0.25,0.24,0.23,0.21,0.21,0.20,0.19,0.20,0.20,0.20,0.20,0.20,0.20,0.20,0.20,0.20,0.19,0.21,0.22,0.22,0.22,0.24,0.23,0.23,0.22,0.23,0.24,0.24,0.23,0.24,0.23,0.23,0.23,0.23,0.23,0.22,0.22,0.21,0.20,0.20,0.20,0.20,0.21,0.22,0.22,0.24,0.25,0.25,0.24,0.24,0.23,0.23,0.23,0.23,0.23,0.23,0.23,0.23,0.22,0.21,0.20,0.19,0.19,0.21,0.20,0.20,0.19,0.18,0.18,0.18,0.18,0.18,0.18,0.19,0.18,0.19,0.19,0.19,0.20,0.23,0.23,0.24,0.26,0.28,0.26,0.27,0.25,0.26,0.26,0.27,0.28,0.28,0.29,0.29,0.29,0.29,0.29,0.28,0.28,0.28,0.28,0.29,0.30,0.30,0.29,0.29,0.28,0.29,0.29,0.30,0.29,0.28,0.28,0.28,0.28,0.28,0.28,0.28,0.27,0.26,0.23,0.22,0.21,0.19,0.18,0.19,0.19,0.19,0.16,0.16,0.15,0.16,0.15,0.15,0.15,0.16,0.17,0.17,0.17,0.17,0.18,0.17,0.16,0.16,0.16,0.17,0.16,0.17,0.16,0.17,0.18,0.18,0.21,0.23,0.23,0.24,0.26,0.26,0.26,0.27,0.28,0.28,0.28,0.30,0.30,0.30,0.29,0.29,0.29,0.31,0.31,0.32,0.32,0.32,0.32,0.33,0.32,0.32,0.33,0.33,0.33,0.34,0.34,0.34,0.34,0.33,0.32,0.32,0.34,0.35,0.33,0.35,0.36,0.34,0.33,0.35,0.37,0.37,0.38,0.41,0.42,0.43,0.45,0.47,0.48,0.49,0.51,0.53,0.55,0.56,0.57,0.59,0.59,0.61,0.63,0.65,0.66,0.68,0.69,0.70,0.72,0.74,0.74,0.76,0.76,0.77,0.77,0.77,0.78,0.77,0.78,0.78,0.77,0.77,0.77,0.77,0.75,0.75,0.73,0.72,0.71,0.70,0.69,0.69,0.68,0.67,0.67,0.66,0.66,0.65,0.65,0.65,0.65,0.65,0.65,0.65,0.65,0.65,0.63,0.64,0.63,0.62,0.61,0.61,0.61,0.61,0.61,0.63,0.63,0.62,0.63,0.62,0.62,0.62,0.62,0.61,0.61,0.61,0.60,0.59,0.59,0.58,0.57,0.57,0.57,0.57,0.56,0.57,0.56,0.57,0.57,0.57,0.57,0.58,0.57,0.57,0.56,0.56,0.57,0.58,0.58,0.58,0.58,0.58,0.58,0.57,0.58,0.58,0.57,0.57,0.58,0.58,0.59,0.60,0.60,0.60,0.62,0.63,0.65,0.66
O43805	0.59,0.59,0.58,0.59,0.59,0.59,0.59,0.58,0.58,0.58,0.58,0.58,0.57,0.57,0.57,0.58,0.58,0.58,0.58,0.58,0.58,0.57,0.56,0.55,0.55,0.54,0.55,0.56,0.56,0.56,0.55,0.55,0.55,0.55,0.55,0.55,0.55,0.55,0.55,0.54,0.54,0.54,0.54,0.55,0.54,0.54,0.53,0.53,0.54,0.54,0.54,0.54,0.54,0.54,0.54,0.54,0.54,0.54,0.54,0.53,0.53,0.53,0.53,0.53,0.53,0.53,0.54,0.54,0.54,0.54,0.54,0.54,0.54,0.54,0.54,0.54,0.54,0.54,0.54,0.53,0.53,0.53,0.53,0.54,0.54,0.55,0.55,0.55,0.56,0.57,0.58,0.59,0.60,0.60,0.61,0.62,0.63,0.64,0.65,0.65,0.66,0.67,0.67,0.67,0.68,0.68,0.69,0.69,0.69,0.69,0.70,0.70,0.70,0.71,0.72,0.73,0.74,0.74,0.75
O75886	0.47,0.48,0.49,0.49,0.49,0.49,0.50,0.49,0.47,0.46,0.47,0.45,0.44,0.45,0.45,0.43,0.44,0.45,0.45,0.46,0.47,0.44,0.43,0.41,0.40,0.38,0.36,0.37,0.36,0.36,0.35,0.35,0.34,0.35,0.35,0.34,0.37,0.37,0.37,0.37,0.35,0.34,0.33,0.31,0.30,0.29,0.28,0.26,0.26,0.26,0.26,0.24,0.24,0.26,0.25,0.25,0.26,0.25,0.24,0.23,0.22,0.21,0.21,0.21,0.21,0.20,0.22,0.24,0.23,0.23,0.24,0.25,0.24,0.24,0.25,0.24,0.23,0.22,0.23,0.24,0.24,0.25,0.27,0.28,0.28,0.28,0.29,0.30,0.30,0.30,0.30,0.30,0.30,0.31,0.31,0.29,0.29,0.30,0.30,0.29,0.31,0.33,0.33,0.34,0.35,0.35,0.36,0.35,0.33,0.34,0.35,0.34,0.33,0.34,0.34,0.34,0.35,0.37,0.37,0.37,0.35,0.36,0.35,0.34,0.35,0.36,0.37,0.38,0.39,0.41,0.42,0.44,0.46,0.48,0.50,0.50,0.53,0.54,0.54,0.55,0.57,0.57,0.57,0.58,0.57,0.58,0.59,0.59,0.60,0.61,0.61,0.61,0.62,0.63,0.63,0.64,0.65,0.65,0.65,0.65,0.65,0.67,0.67,0.68,0.70,0.70,0.71,0.71,0.72,0.72,0.72,0.72,0.72,0.72,0.73,0.73,0.73,0.73,0.73,0.74,0.74,0.73,0.74,0.73,0.72,0.72,0.70,0.69,0.68,0.67,0.68,0.68,0.67,0.67,0.67,0.67,0.68,0.69,0.68,0.68,0.66,0.65,0.63,0.62,0.62,0.61,0.59,0.58,0.56,0.55,0.52,0.51,0.50,0.49,0.49,0.48,0.47,0.47,0.45,0.44,0.43,0.40,0.40,0.38,0.39,0.39,0.38,0.40,0.39,0.40,0.39,0.38,0.37,0.39,0.37,0.37,0.35,0.35,0.34,0.34,0.36,0.37,0.39,0.41,0.42,0.42,0.43,0.45,0.46,0.48,0.50,0.51,0.53,0.53,0.55,0.55,0.56,0.56,0.57,0.58,0.60,0.61,0.63,0.64,0.66,0.67,0.68,0.69,0.70,0.71,0.71,0.72,0.72,0.74,0.74,0.73,0.74,0.75,0.75,0.74,0.74,0.73,0.72,0.71,0.71,0.70,0.69,0.69,0.69,0.69,0.68,0.68,0.68,0.68,0.68,0.67,0.66,0.66,0.64,0.63,0.62,0.59,0.59,0.58,0.56,0.55,0.54,0.53,0.51,0.49,0.50,0.50,0.50,0.51,0.51,0.50,0.50,0.51,0.51,0.51,0.52,0.52,0.52,0.53,0.53,0.53,0.52,0.52,0.52,0.51,0.51,0.50,0.49,0.49,0.48,0.48,0.47,0.47,0.47,0.48,0.49,0.49,0.51,0.51,0.50,0.52,0.52,0.52,0.54,0.55,0.57,0.57,0.58,0.59,0.60,0.61,0.61,0.62,0.63,0.64,0.65,0.66,0.67,0.68,0.69,0.69,0.70,0.71,0.72,0.73,0.74,0.74,0.75,0.75,0.76,0.77,0.78,0.79,0.80,0.80,0.81,0.82,0.83,0.84,0.84,0.85,0.85,0.85,0.86,0.85,0.86,0.86,0.86,0.86,0.85,0.85,0.85,0.86,0.86,0.86,0.86,0.86,0.86,0.86,0.86,0.85,0.86,0.86,0.86,0.85,0.85,0.85,0.86,0.86,0.86,0.86,0.86,0.86,0.86,0.86,0.85,0.85,0.85,0.85,0.84,0.84,0.84,0.85,0.84,0.85,0.85,0.85,0.85,0.85,0.85,0.85,0.86,0.86,0.86,0.86,0.86,0.86,0.85,0.85,0.84,0.84,0.85,0.85,0.85,0.85,0.85,0.86,0.86,0.85,0.85,0.86,0.86,0.86,0.86,0.86,0.86,0.86,0.86,0.86,0.86,0.86,0.86,0.86,0.86,0.86,0.86,0.86,0.86,0.86,0.87,0.87,0.87,0.87,0.87,0.87,0.87,0.87,0.87,0.88,0.88,0.88,0.88,0.88,0.87,0.87,0.87,0.87,0.87,0.87,0.87,0.86,0.87,0.86,0.86,0.86,0.86,0.87,0.87,0.87,0.87,0.87,0.87,0.88,0.88,0.88,0.88,0.88,0.88,0.88,0.88,0.88,0.87,0.87,0.87,0.87,0.86,0.87,0.87,0.87,0.87
P40763	0.37,0.36,0.37,0.39,0.38,0.37,0.36,0.35,0.36,0.34,0.33,0.34,0.33,0.32,0.31,0.33,0.32,0.31,0.31,0.32,0.32,0.31,0.31,0.32,0.33,0.32,0.31,0.33,0.33,0.32,0.34,0.33,0.32,0.32,0.33,0.32,0.31,0.31,0.32,0.31,0.29,0.30,0.30,0.28,0.27,0.28,0.28,0.29,0.29,0.29,0.30,0.31,0.32,0.33,0.35,0.36,0.35,0.36,0.37,0.37,0.36,0.36,0.35,0.36,0.37,0.36,0.36,0.37,0.36,0.35,0.35,0.35,0.35,0.35,0.35,0.36,0.38,0.38,0.37,0.37,0.37,0.37,0.37,0.37,0.37,0.37,0.37,0.37,0.37,0.37,0.36,0.36,0.36,0.35,0.33,0.32,0.33,0.32,0.31,0.31,0.32,0.32,0.33,0.35,0.35,0.35,0.37,0.39,0.39,0.40,0.42,0.43,0.43,0.42,0.44,0.45,0.43,0.43,0.45,0.45,0.45,0.46,0.47,0.46,0.46,0.47,0.48,0.46,0.47,0.48,0.46,0.47,0.48,0.48,0.47,0.48,0.49,0.47,0.47,0.49,0.48,0.47,0.48,0.47,0.45,0.44,0.44,0.42,0.40,0.40,0.39,0.37,0.36,0.36,0.36,0.35,0.35,0.35,0.34,0.33,0.34,0.35,0.34,0.35,0.37,0.37,0.38,0.39,0.41,0.42,0.43,0.44,0.45,0.46,0.46,0.46,0.47,0.48,0.49,0.49,0.48,0.49,0.49,0.49,0.50,0.50,0.50,0.50,0.51,0.51,0.50,0.50,0.50,0.50,0.49,0.50,0.49,0.47,0.48,0.49,0.48,0.47,0.47,0.45,0.43,0.43,0.42,0.40,0.39,0.38,0.37,0.35,0.35,0.33,0.31,0.30,0.31,0.30,0.29,0.28,0.28,0.28,0.26,0.27,0.27,0.26,0.26,0.25,0.24,0.24,0.24,0.24,0.23,0.22,0.23,0.25,0.25,0.26,0.28,0.26,0.26,0.27,0.26,0.25,0.27,0.27,0.25,0.25,0.25,0.24,0.23,0.24,0.24,0.23,0.23,0.23,0.23,0.22,0.22,0.22,0.22,0.22,0.21,0.21,0.21,0.21,0.21,0.21,0.23,0.24,0.23,0.24,0.25,0.27,0.27,0.26,0.24,0.23,0.23,0.22,0.23,0.23,0.23,0.24,0.24,0.23,0.25,0.26,0.26,0.26,0.27,0.27,0.26,0.27,0.27,0.27,0.26,0.28,0.28,0.27,0.27,0.27,0.26,0.26,0.27,0.27,0.25,0.26,0.25,0.25,0.25,0.26,0.26,0.26,0.24,0.23,0.23,0.23,0.23,0.23,0.22,0.23,0.23,0.23,0.22,0.22,0.22,0.20,0.19,0.20,0.19,0.18,0.18,0.18,0.18,0.19,0.20,0.20,0.20,0.21,0.22,0.22,0.24,0.24,0.24,0.23,0.24,0.24,0.24,0.25,0.25,0.24,0.24,0.25,0.26,0.27,0.28,0.28,0.31,0.31,0.32,0.31,0.31,0.30,0.30,0.30,0.31,0.32,0.34,0.35,0.35,0.36,0.37,0.37,0.37,0.38,0.37,0.38,0.39,0.41,0.40,0.39,0.39,0.38,0.38,0.37,0.37,0.36,0.37,0.38,0.37,0.36,0.36,0.37,0.35,0.34,0.35,0.36,0.38,0.38,0.38,0.39,0.41,0.41,0.44,0.45,0.47,0.47,0.47,0.46,0.46,0.46,0.45,0.44,0.44,0.44,0.43,0.43,0.40,0.39,0.37,0.36,0.36,0.37,0.37,0.38,0.39,0.39,0.41,0.40,0.40,0.40,0.41,0.41,0.40,0.40,0.39,0.37,0.35,0.33,0.31,0.29,0.28,0.26,0.25,0.24,0.23,0.23,0.23,0.21,0.21,0.21,0.20,0.20,0.20,0.20,0.20,0.19,0.19,0.19,0.19,0.19,0.19,0.19,0.20,0.21,0.21,0.22,0.22,0.20,0.20,0.19,0.19,0.19,0.21,0.21,0.21,0.22,0.22,0.23,0.23,0.24,0.25,0.25,0.25,0.25,0.24,0.23,0.21,0.21,0.21,0.21,0.21,0.22,0.22,0.22,0.24,0.25,0.26,0.26,0.27,0.28,0.30,0.29,0.29,0.29,0.28,0.27,0.26,0.26,0.26,0.25,0.26,0.26,0.27,0.26,0.28,0.29,0.28,0.29,0.30,0.31,0.32,0.31,0.32,0.31,0.31,0.31,0.31,0.31,0.32,0.34,0.35,0.34,0.35,0.37,0.38,0.38,0.37,0.37,0.36,0.36,0.34,0.33,0.33,0.32,0.32,0.31,0.31,0.32,0.31,0.31,0.32,0.33,0.33,0.30,0.30,0.29,0.27,0.27,0.26,0.26,0.26,0.24,0.24,0.24,0.24,0.24,0.23,0.23,0.24,0.25,0.25,0.24,0.25,0.24,0.22,0.21,0.21,0.22,0.23,0.24,0.25,0.25,0.25,0.25,0.25,0.24,0.24,0.24,0.24,0.25,0.26,0.26,0.26,0.26,0.26,0.25,0.25,0.24,0.24,0.24,0.23,0.22,0.22,0.23,0.23,0.26,0.28,0.29,0.30,0.29,0.28,0.27,0.28,0.28,0.27,0.28,0.28,0.27,0.26,0.26,0.26,0.25,0.25,0.27,0.28,0.29,0.30,0.29,0.29,0.30,0.29,0.28,0.28,0.27,0.26,0.27,0.27,0.27,0.28,0.30,0.32,0.33,0.35,0.35,0.35,0.35,0.32,0.30,0.30,0.29,0.29,0.28,0.29,0.30,0.29,0.30,0.29,0.30,0.31,0.31,0.31,0.30,0.31,0.31,0.30,0.31,0.32,0.33,0.36,0.38,0.38,0.41,0.43,0.45,0.45,0.47,0.49,0.51,0.52,0.53,0.52,0.53,0.54,0.54,0.55,0.56,0.57,0.58,0.59,0.59,0.59,0.60,0.60,0.60,0.60,0.62,0.63,0.65,0.66,0.66,0.68,0.70,0.72,0.72,0.73,0.73,0.73,0.73,0.72,0.71,0.70,0.70,0.69,0.69,0.68,0.69,0.69,0.69,0.69,0.70,0.70,0.71,0.71,0.71,0.71,0.72,0.72,0.73,0.74,0.74,0.76,0.77,0.79,0.79,0.80,0.81,0.80,0.81,0.80,0.81,0.81,0.81,0.81,0.81,0.82,0.83,0.84,0.84,0.85,0.86,0.87,0.88,0.88,0.90,0.90,0.90,0.91,0.90,0.90,0.90,0.90,0.90,0.91,0.90,0.90,0.90,0.90,0.90
Q14162	0.70,0.67,0.66,0.67,0.68,0.65,0.65,0.64,0.63,0.62,0.62,0.61,0.62,0.61,0.62,0.62,0.62,0.62,0.61,0.61,0.60,0.59,0.59,0.58,0.57,0.56,0.56,0.56,0.57,0.57,0.57,0.55,0.55,0.53,0.52,0.51,0.50,0.49,0.49,0.49,0.49,0.48,0.49,0.49,0.50,0.48,0.49,0.48,0.48,0.49,0.49,0.48,0.49,0.48,0.47,0.46,0.44,0.44,0.43,0.43,0.42,0.42,0.43,0.42,0.43,0.43,0.44,0.44,0.44,0.43,0.42,0.41,0.42,0.43,0.43,0.42,0.42,0.42,0.41,0.41,0.40,0.40,0.39,0.39,0.38,0.37,0.37,0.37,0.36,0.37,0.36,0.36,0.36,0.36,0.36,0.36,0.36,0.36,0.37,0.37,0.38,0.39,0.39,0.39,0.38,0.36,0.38,0.37,0.36,0.35,0.36,0.37,0.37,0.37,0.36,0.36,0.38,0.38,0.38,0.39,0.38,0.37,0.35,0.36,0.35,0.36,0.35,0.34,0.35,0.35,0.35,0.37,0.37,0.37,0.36,0.35,0.37,0.37,0.36,0.36,0.37,0.37,0.36,0.36,0.36,0.36,0.38,0.38,0.37,0.37,0.38,0.37,0.37,0.38,0.38,0.39,0.39,0.38,0.38,0.38,0.37,0.38,0.40,0.41,0.41,0.41,0.40,0.41,0.42,0.40,0.41,0.41,0.40,0.40,0.40,0.40,0.41,0.40,0.39,0.41,0.40,0.40,0.39,0.40,0.40,0.39,0.41,0.39,0.39,0.39,0.40,0.39,0.38,0.37,0.37,0.35,0.36,0.37,0.36,0.36,0.36,0.36,0.35,0.34,0.34,0.34,0.35,0.36,0.36,0.35,0.35,0.35,0.35,0.35,0.35,0.36,0.36,0.35,0.33,0.34,0.34,0.33,0.33,0.33,0.32,0.33,0.33,0.31,0.32,0.32,0.33,0.32,0.33,0.34,0.35,0.35,0.34,0.33,0.33,0.34,0.34,0.34,0.35,0.37,0.37,0.37,0.37,0.36,0.35,0.36,0.37,0.39,0.39,0.38,0.37,0.38,0.38,0.39,0.38,0.39,0.38,0.40,0.41,0.41,0.40,0.40,0.39,0.39,0.40,0.39,0.40,0.39,0.39,0.39,0.39,0.39,0.39,0.41,0.43,0.42,0.42,0.41,0.40,0.40,0.39,0.39,0.40,0.40,0.42,0.42,0.41,0.40,0.38,0.37,0.39,0.40,0.41,0.40,0.40,0.41,0.41,0.42,0.40,0.39,0.39,0.39,0.40,0.42,0.41,0.41,0.41,0.40,0.39,0.40,0.40,0.40,0.39,0.39,0.38,0.38,0.38,0.38,0.39,0.42,0.41,0.41,0.41,0.39,0.39,0.39,0.39,0.40,0.40,0.42,0.42,0.41,0.42,0.41,0.40,0.41,0.41,0.41,0.41,0.41,0.41,0.42,0.43,0.41,0.41,0.41,0.41,0.40,0.41,0.41,0.41,0.41,0.40,0.40,0.42,0.42,0.40,0.40,0.41,0.41,0.39,0.39,0.40,0.40,0.41,0.40,0.39,0.40,0.39,0.38,0.38,0.39,0.39,0.37,0.39,0.38,0.40,0.41,0.40,0.40,0.40,0.41,0.40,0.40,0.42,0.40,0.41,0.42,0.44,0.45,0.46,0.48,0.49,0.50,0.52,0.51,0.51,0.53,0.52,0.53,0.52,0.53,0.54,0.53,0.54,0.55,0.55,0.56,0.56,0.57,0.58,0.57,0.57,0.57,0.58,0.58,0.60,0.58,0.59,0.61,0.62,0.64,0.64,0.66,0.67,0.68,0.70,0.70,0.70,0.70,0.70,0.71,0.70,0.71,0.71,0.71,0.71,0.72,0.72,0.72,0.74,0.74,0.75,0.75,0.77,0.77,0.78,0.79,0.79,0.79,0.81,0.81,0.82,0.82,0.83,0.84,0.84,0.84,0.85,0.85,0.85,0.84,0.84,0.85,0.85,0.85,0.84,0.84,0.84,0.84,0.85,0.84,0.84,0.85,0.85,0.85,0.85,0.85,0.85,0.86,0.86,0.86,0.86,0.86,0.86,0.86,0.85,0.84,0.83,0.84,0.84,0.84,0.84,0.83,0.84,0.83,0.84,0.84,0.84,0.83,0.83,0.82,0.83,0.83,0.83,0.83,0.83,0.82,0.83,0.83,0.83,0.83,0.82,0.82,0.83,0.82,0.82,0.82,0.82,0.83,0.83,0.83,0.82,0.82,0.82,0.82,0.82,0.83,0.84,0.84,0.84,0.84,0.84,0.84,0.85,0.85,0.85,0.85,0.85,0.85,0.84,0.84,0.83,0.82,0.80,0.78,0.77,0.74,0.73,0.72,0.71,0.71,0.71,0.72,0.72,0.72,0.72,0.72,0.71,0.71,0.70,0.70,0.71,0.71,0.71,0.71,0.71,0.71,0.71,0.72,0.71,0.71,0.71,0.72,0.71,0.71,0.72,0.71,0.71,0.72,0.72,0.72,0.73,0.73,0.74,0.76,0.78,0.80,0.82,0.83,0.85,0.85,0.86,0.85,0.84,0.83,0.83,0.83,0.83,0.83,0.84,0.84,0.84,0.84,0.84,0.84,0.84,0.84,0.84,0.85,0.84,0.85,0.84,0.84,0.84,0.85,0.84,0.84,0.84,0.84,0.84,0.84,0.84,0.84,0.84,0.84,0.84,0.84,0.84,0.84,0.85,0.85,0.84,0.85,0.85,0.86,0.87,0.87,0.88,0.88,0.87,0.86,0.84,0.83,0.82,0.82,0.80,0.80,0.79,0.79,0.78,0.78,0.78,0.78,0.78,0.78,0.77,0.78,0.78,0.78,0.77,0.75,0.75,0.75,0.74,0.74,0.74,0.74,0.73,0.73,0.73,0.73,0.73,0.73,0.74,0.74,0.74,0.74,0.74,0.74,0.74,0.75,0.76,0.77,0.78,0.79,0.79,0.81,0.81,0.82,0.83,0.83,0.83,0.83,0.83,0.84,0.83,0.82,0.82,0.82,0.83,0.83,0.85,0.84,0.85,0.85,0.86,0.87,0.87,0.87,0.86,0.86,0.86,0.84,0.84,0.84,0.83,0.83,0.83,0.83,0.83,0.83,0.83,0.82,0.83,0.83,0.82,0.83,0.83,0.83,0.83,0.84,0.84,0.84,0.84,0.84,0.84,0.84,0.85,0.85,0.85,0.85,0.84,0.85,0.85,0.84,0.84,0.84,0.83,0.84,0.84,0.85,0.85,0.85,0.86,0.86,0.86,0.87,0.86,0.86,0.87,0.87,0.87,0.87,0.88,0.87,0.86,0.86,0.86,0.85,0.86,0.85,0.85,0.85,0.85,0.85,0.86,0.86,0.86,0.86,0.86,0.86,0.85,0.85,0.84,0.84,0.85,0.85,0.85,0.85,0.85,0.84,0.84,0.85,0.84,0.84,0.84,0.84,0.83,0.83,0.83,0.83,0.83,0.83,0.83,0.83,0.84,0.84,0.84,0.84,0.84,0.84,0.84,0.84,0.84,0.84,0.84,0.83,0.83,0.83,0.83,0.83,0.83,0.83,0.84,0.85
Q9UNK0	0.40,0.40,0.39,0.38,0.38,0.39,0.37,0.37,0.37,0.37,0.37,0.39,0.40,0.41,0.41,0.43,0.42,0.42,0.42,0.42,0.41,0.39,0.38,0.36,0.36,0.35,0.35,0.34,0.33,0.33,0.33,0.32,0.32,0.33,0.32,0.31,0.31,0.31,0.31,0.31,0.31,0.31,0.30,0.31,0.31,0.30,0.29,0.30,0.31,0.32,0.31,0.32,0.31,0.32,0.30,0.29,0.28,0.29,0.28,0.28,0.29,0.29,0.29,0.29,0.31,0.30,0.29,0.30,0.31,0.31,0.32,0.33,0.33,0.33,0.33,0.33,0.33,0.34,0.35,0.35,0.37,0.38,0.40,0.41,0.42,0.43,0.44,0.45,0.45,0.45,0.45,0.46,0.46,0.47,0.47,0.49,0.51,0.52,0.52,0.54,0.55,0.56,0.57,0.60,0.61,0.61,0.63,0.65,0.65,0.66,0.68,0.68,0.69,0.70,0.71,0.71,0.72,0.74,0.73,0.73,0.74,0.73,0.73,0.73,0.72,0.71,0.71,0.70,0.70,0.70,0.70,0.70,0.70,0.69,0.68,0.67,0.67,0.65,0.64,0.63,0.62,0.61,0.60,0.60,0.58,0.57,0.57,0.55,0.54,0.54,0.54,0.52,0.51,0.51,0.50,0.50,0.50,0.50,0.49,0.49,0.50,0.49,0.48,0.48,0.48,0.47,0.47,0.47,0.47,0.46,0.46,0.46,0.46,0.45,0.46,0.46,0.46,0.46,0.47,0.47,0.47,0.48,0.48,0.48,0.48,0.48,0.48,0.48,0.49,0.50,0.50,0.50,0.51,0.52,0.52,0.52,0.53,0.52,0.51,0.52,0.52,0.52,0.52,0.53,0.53,0.52,0.53,0.54,0.53,0.54,0.55,0.55,0.55,0.56,0.57,0.58,0.58,0.58,0.58,0.58,0.59,0.59,0.59,0.59,0.59,0.59,0.60,0.60,0.60,0.59,0.59,0.59,0.58,0.59,0.58,0.58
Q6PGP7	0.45,0.43,0.45,0.45,0.43,0.42,0.43,0.42,0.41,0.41,0.41,0.40,0.39,0.40,0.41,0.40,0.41,0.42,0.42,0.41,0.41,0.38,0.38,0.37,0.35,0.34,0.34,0.33,0.31,0.31,0.31,0.31,0.30,0.32,0.32,0.31,0.33,0.34,0.32,0.31,0.31,0.29,0.29,0.28,0.28,0.28,0.28,0.28,0.28,0.29,0.29,0.30,0.31,0.32,0.31,0.29,0.29,0.28,0.26,0.26,0.26,0.26,0.26,0.26,0.27,0.28,0.29,0.31,0.31,0.33,0.35,0.35,0.35,0.36,0.35,0.34,0.34,0.33,0.33,0.33,0.33,0.33,0.33,0.33,0.33,0.32,0.33,0.34,0.34,0.35,0.35,0.35,0.34,0.34,0.34,0.33,0.34,0.33,0.33,0.34,0.35,0.35,0.33,0.34,0.34,0.34,0.33,0.34,0.33,0.34,0.33,0.31,0.32,0.32,0.30,0.29,0.30,0.30,0.29,0.29,0.31,0.30,0.28,0.30,0.30,0.29,0.30,0.32,0.32,0.31,0.30,0.31,0.31,0.31,0.31,0.31,0.31,0.31,0.31,0.31,0.31,0.31,0.31,0.31,0.31,0.31,0.31,0.31,0.31,0.31,0.30,0.31,0.33,0.33,0.33,0.35,0.36,0.35,0.35,0.35,0.35,0.34,0.34,0.34,0.33,0.33,0.33,0.33,0.31,0.30,0.30,0.30,0.29,0.29,0.30,0.30,0.32,0.32,0.33,0.34,0.34,0.34,0.34,0.34,0.34,0.34,0.35,0.35,0.34,0.34,0.33,0.33,0.32,0.31,0.31,0.31,0.31,0.30,0.31,0.33,0.32,0.32,0.33,0.35,0.34,0.34,0.35,0.35,0.34,0.34,0.36,0.35,0.34,0.35,0.35,0.34,0.34,0.32,0.31,0.29,0.29,0.29,0.28,0.27,0.28,0.28,0.27,0.26,0.28,0.29,0.29,0.31,0.31,0.31,0.31,0.32,0.30,0.29,0.31,0.30,0.29,0.29,0.30,0.29,0.28,0.30,0.30,0.30,0.32,0.33,0.33,0.31,0.30,0.30,0.29,0.27,0.27,0.26,0.26,0.26,0.26,0.26,0.26,0.27,0.28,0.29,0.30,0.30,0.31,0.31,0.30,0.28,0.28,0.28,0.27,0.26,0.26,0.26,0.25,0.25,0.26,0.27,0.27,0.28,0.28,0.28,0.26,0.25,0.25,0.23,0.23,0.23,0.22,0.23,0.23,0.23,0.23,0.24,0.24,0.24,0.25,0.25,0.27,0.28,0.26,0.25,0.25,0.24,0.23,0.23,0.23,0.23,0.23,0.23,0.23,0.23,0.24,0.24,0.26,0.27,0.27,0.27,0.29,0.29,0.28,0.29,0.31,0.31,0.32,0.32,0.32,0.31,0.31,0.32,0.32,0.32,0.32,0.32,0.31,0.31,0.31,0.30,0.31,0.30,0.30,0.31,0.33,0.32,0.32,0.33,0.33,0.32,0.32,0.33,0.32,0.31,0.33,0.33,0.31,0.31,0.32,0.30,0.30,0.30,0.29,0.29,0.29,0.27,0.27,0.26,0.26,0.26,0.26,0.26,0.25,0.26,0.26,0.26,0.26,0.27,0.28,0.29,0.30,0.31,0.30,0.29,0.29,0.28,0.27,0.29,0.30,0.29,0.29,0.31,0.31,0.32,0.33,0.34,0.33,0.33,0.33,0.31,0.31,0.29,0.28,0.27,0.26,0.26,0.26,0.26,0.26,0.27,0.28,0.29,0.30,0.31,0.31,0.32,0.32,0.31,0.31,0.31,0.30,0.29,0.29,0.29,0.29,0.29,0.30,0.31,0.31,0.31,0.32,0.31,0.31,0.29,0.28,0.27,0.25,0.25,0.25,0.24,0.24,0.24,0.24,0.25,0.25,0.26,0.27,0.29,0.29,0.29,0.30,0.29,0.29,0.30,0.30,0.29,0.28,0.29,0.29,0.28,0.28,0.29,0.28,0.27,0.29,0.30,0.29,0.29,0.28,0.27,0.25,0.26,0.26,0.25,0.25,0.25,0.25,0.24,0.25,0.25,0.25,0.26,0.27,0.27,0.28,0.28,0.28,0.28,0.27,0.28,0.27,0.27,0.27,0.25,0.24,0.24,0.25,0.25,0.24,0.25,0.26,0.26,0.26,0.28,0.28,0.27,0.27,0.27,0.26,0.26,0.26,0.26,0.24,0.25,0.25,0.25,0.26,0.27,0.28,0.30,0.30,0.31,0.32,0.31,0.30,0.30,0.30,0.29,0.28,0.27,0.27,0.27,0.27,0.28,0.29,0.29,0.30,0.30,0.31,0.32,0.31,0.31,0.30,0.29,0.28,0.28,0.27,0.26,0.26,0.27,0.28,0.28,0.28,0.30,0.30,0.31,0.32,0.32,0.32,0.33,0.31,0.30,0.31,0.29,0.28,0.29,0.28,0.27,0.28,0.29,0.30,0.29,0.30,0.32,0.31,0.30,0.30,0.29,0.28,0.28,0.27,0.27,0.26,0.26,0.26,0.26,0.26,0.27,0.28,0.29,0.28,0.29,0.30,0.30,0.28,0.28,0.28,0.27,0.26,0.25,0.25,0.25,0.26,0.26,0.27,0.27,0.28,0.29,0.30,0.30,0.29,0.28,0.28,0.27,0.25,0.25,0.24,0.23,0.23,0.23,0.23,0.24,0.25,0.26,0.26,0.27,0.28,0.29,0.28,0.27,0.27,0.27,0.26,0.26,0.26,0.26,0.26,0.26,0.27,0.28,0.30,0.30,0.31,0.30,0.30,0.29,0.28,0.28,0.26,0.26,0.25,0.25,0.25,0.24,0.24,0.25,0.25,0.25,0.25,0.26,0.26,0.26,0.26,0.27,0.26,0.26,0.25,0.24,0.24,0.24,0.24,0.25,0.25,0.25,0.25,0.25,0.25,0.24,0.23,0.22,0.21,0.19,0.19,0.19,0.18,0.19,0.20,0.21,0.21,0.23,0.23,0.24,0.25,0.25,0.25,0.25,0.25,0.25,0.25,0.24,0.23,0.23,0.23,0.22,0.20,0.21,0.21,0.21,0.20,0.19,0.21,0.21,0.20,0.21,0.21,0.21,0.20,0.20,0.20,0.20,0.20,0.20,0.22,0.23,0.25,0.27,0.27,0.27,0.27,0.27,0.25,0.26,0.26,0.26,0.27,0.27,0.26,0.27,0.27,0.27,0.27,0.29,0.29,0.28,0.29,0.30,0.29,0.29,0.31,0.31,0.31,0.32,0.31,0.32,0.32,0.32,0.32,0.32,0.32,0.32,0.31,0.31,0.31,0.30,0.29,0.27,0.25,0.23,0.23,0.22,0.21,0.22,0.22,0.23,0.24,0.24,0.25,0.26,0.27,0.28,0.28,0.29,0.29,0.30,0.30,0.30,0.30,0.30,0.30,0.30,0.29,0.28,0.27,0.28,0.27,0.26,0.28,0.29,0.29,0.30,0.32,0.33,0.33,0.34,0.34,0.34,0.33,0.34,0.34,0.33,0.34,0.33,0.33,0.32,0.31,0.31,0.31,0.31,0.30,0.29,0.29,0.30,0.29,0.28,0.29,0.30,0.28,0.27,0.28,0.29,0.27,0.27,0.29,0.29,0.29,0.31,0.32,0.30,0.30,0.30,0.28,0.27,0.26,0.26,0.25,0.25,0.25,0.25,0.25,0.26,0.27,0.27,0.29,0.30,0.31,0.32,0.31,0.30,0.31,0.31,0.30,0.29,0.29,0.29,0.29,0.29,0.29,0.30,0.31,0.32,0.33,0.33,0.33,0.32,0.31,0.31,0.29,0.27,0.27,0.27,0.27,0.27,0.27,0.28,0.29,0.30,0.32,0.32,0.34,0.34,0.34,0.33,0.32,0.31,0.29,0.29,0.27,0.26,0.27,0.27,0.27,0.28,0.28,0.28,0.27,0.28,0.28,0.26,0.26,0.25,0.24,0.22,0.22,0.23,0.22,0.22,0.22,0.23,0.23,0.24,0.25,0.26,0.28,0.29,0.29,0.30,0.29,0.30,0.30,0.28,0.28,0.29,0.30,0.29,0.30,0.31,0.32,0.33,0.33,0.33,0.32,0.32,0.31,0.31,0.32,0.31,0.30,0.31,0.32,0.32,0.32,0.33,0.33,0.33,0.32,0.34,0.35,0.34,0.35,0.35,0.33,0.33,0.31,0.30,0.29,0.28,0.26,0.25,0.23,0.23,0.23,0.24,0.24,0.24,0.26,0.26,0.24,0.24,0.24,0.24,0.23,0.23,0.23,0.23,0.23,0.23,0.24,0.24,0.24,0.26,0.26,0.29,0.29,0.30,0.31,0.32,0.31,0.30,0.31,0.29,0.29,0.30,0.30,0.30,0.29,0.31,0.30,0.30,0.30,0.31,0.31,0.31,0.30,0.30,0.31,0.30,0.29,0.29,0.31,0.30,0.29,0.31,0.31,0.30,0.32,0.32,0.33,0.33,0.33,0.33,0.31,0.30,0.29,0.28,0.27,0.25,0.25,0.25,0.24,0.24,0.24,0.25,0.26,0.26,0.26,0.28,0.28,0.28,0.29,0.30,0.29,0.28,0.29,0.29,0.28,0.28,0.28,0.29,0.29,0.30,0.31,0.32,0.32,0.32,0.32,0.31,0.31,0.30,0.29,0.28,0.27,0.27,0.27,0.28,0.27,0.27,0.28,0.28,0.29,0.30,0.31,0.31,0.32,0.32,0.32,0.32,0.31,0.30,0.30,0.31,0.30,0.30,0.31,0.31,0.30,0.33,0.34,0.32,0.31,0.32,0.31,0.30,0.29,0.28,0.27,0.26,0.26,0.26,0.26,0.26,0.26,0.27,0.28,0.30,0.30,0.30,0.32,0.31,0.30,0.31,0.30,0.29,0.28,0.28,0.28,0.28,0.28,0.29,0.29,0.30,0.31,0.31,0.33,0.35,0.34,0.34,0.32,0.31,0.32,0.32,0.32,0.31,0.31,0.31,0.31,0.31,0.32,0.32,0.32,0.33,0.35,0.36,0.36,0.36,0.35,0.34,0.34,0.34,0.34,0.34,0.34,0.34,0.34,0.34,0.35,0.36,0.36,0.37,0.37,0.36,0.36,0.34,0.33,0.31,0.29,0.29,0.28,0.28,0.28,0.27,0.27,0.26,0.28,0.28,0.28,0.29,0.30,0.31,0.30,0.31,0.32,0.30,0.29,0.29,0.27,0.27,0.28,0.28,0.26,0.26,0.28,0.28,0.28,0.29,0.31,0.30,0.28,0.28,0.28,0.27,0.26,0.26,0.26,0.26,0.26,0.26,0.26,0.26,0.27,0.27,0.27,0.29,0.30,0.29,0.30,0.32,0.32,0.32,0.33,0.35,0.35,0.34,0.35,0.35,0.35,0.35,0.35,0.35,0.36,0.36,0.35,0.35,0.35,0.35,0.35,0.35,0.34,0.34,0.34,0.32,0.33,0.33,0.33,0.33,0.33,0.33,0.32,0.32,0.32,0.32,0.32,0.31,0.30,0.30,0.29,0.29,0.28,0.28,0.29,0.28,0.28,0.27,0.29,0.29,0.30,0.30,0.31,0.31,0.31,0.31,0.31,0.31,0.30,0.30,0.29,0.29,0.28,0.28,0.28,0.30,0.32,0.33,0.35,0.36,0.37,0.39,0.40,0.41,0.41,0.42,0.43,0.43,0.43,0.44,0.44,0.43,0.43,0.42,0.41,0.38,0.37,0.36,0.35,0.33,0.33,0.33,0.31,0.32,0.32,0.32,0.33,0.33,0.33,0.33,0.33,0.34,0.33,0.33,0.34,0.34,0.33,0.33,0.33,0.32,0.33,0.34,0.33,0.32,0.32,0.32,0.31,0.30,0.30,0.29,0.29,0.28,0.28,0.29,0.28,0.28,0.29,0.30,0.30,0.32,0.33,0.35,0.36,0.38,0.36,0.37,0.39,0.39,0.38,0.39,0.39,0.39,0.38,0.40,0.40,0.39,0.38,0.39,0.39,0.37,0.37,0.37,0.35,0.35,0.35,0.34,0.34,0.34,0.34,0.34,0.34,0.34,0.34,0.34,0.33,0.35,0.35,0.35,0.35,0.35,0.35,0.35,0.32,0.31,0.30,0.30,0.29,0.28,0.27,0.26,0.27,0.27,0.26,0.26,0.26,0.26,0.27,0.29,0.28,0.27,0.28,0.27,0.27,0.27,0.27,0.26,0.26,0.26,0.27,0.26,0.26,0.27,0.26,0.26,0.26,0.27,0.26,0.26,0.25,0.25,0.27,0.26,0.28,0.29,0.31,0.30,0.30,0.30,0.31,0.30,0.30,0.30,0.31,0.31,0.31,0.30,0.30,0.28,0.27,0.28,0.28,0.28,0.29,0.28,0.28,0.28,0.28,0.28,0.28,0.27,0.27,0.27,0.27,0.27,0.27,0.27,0.27,0.28,0.29,0.29,0.29,0.28,0.29,0.27,0.26,0.25,0.26,0.26,0.26,0.25,0.26,0.26,0.25,0.25,0.26,0.28,0.29,0.28,0.29,0.30,0.30,0.30,0.29,0.28,0.29,0.28,0.28,0.28,0.28,0.28,0.28,0.29,0.29,0.29,0.29,0.30,0.31,0.32,0.31,0.31,0.32,0.32,0.32,0.31,0.31,0.31,0.30,0.30,0.30,0.30,0.31,0.32,0.33,0.34,0.33,0.34,0.33,0.31,0.32,0.32,0.30,0.29,0.30,0.32,0.32,0.33,0.35,0.37,0.38,0.38,0.39,0.40,0.40,0.42,0.43,0.44,0.43,0.43,0.42,0.42,0.42,0.40,0.41,0.42,0.41,0.41,0.43,0.45
Q96PI1	0.83,0.83,0.82,0.83,0.83,0.83,0.83,0.84,0.84,0.84,0.84,0.84,0.84,0.84,0.85,0.85,0.85,0.85,0.85,0.85,0.85,0.84,0.85,0.84,0.84,0.85,0.84,0.84,0.85,0.85,0.85,0.85,0.85,0.86,0.86,0.86,0.86,0.85,0.86,0.85,0.85,0.85,0.84,0.84,0.84,0.84,0.85,0.84,0.84,0.84,0.84,0.84,0.84,0.84,0.84,0.84,0.84,0.85,0.85,0.85,0.86,0.85,0.85,0.85,0.85,0.85,0.85,0.86,0.86,0.86,0.86,0.86,0.86,0.86,0.85,0.85,0.85,0.85,0.86
Q9HD15	0.81,0.81,0.82,0.82,0.81,0.80,0.81,0.81,0.80,0.80,0.80,0.80,0.79,0.80,0.80,0.80,0.80,0.80,0.80,0.81,0.80,0.80,0.80,0.80,0.80,0.79,0.79,0.80,0.79,0.80,0.80,0.81,0.81,0.81,0.82,0.82,0.83,0.83,0.83,0.83,0.83,0.84,0.84,0.84,0.84,0.84,0.85,0.85,0.85,0.86,0.87,0.87,0.87,0.88,0.88,0.87,0.88,0.88,0.88,0.89,0.89,0.89,0.89,0.90,0.90,0.90,0.90,0.90,0.91,0.90,0.91,0.91,0.91,0.91,0.91,0.92,0.91,0.91,0.91,0.91,0.90,0.90,0.90,0.90,0.89,0.89,0.89,0.88,0.86,0.85,0.83,0.82,0.81,0.79,0.77,0.76,0.75,0.73,0.72,0.71,0.69,0.66,0.65,0.64,0.62,0.60,0.60,0.59,0.57,0.57,0.56,0.56,0.54,0.52,0.51,0.50,0.47,0.47,0.46,0.44,0.42,0.42,0.40,0.38,0.37,0.37,0.35,0.34,0.34,0.35,0.35,0.36,0.35,0.34,0.35,0.36,0.35,0.34,0.35,0.35,0.33,0.34,0.35,0.34,0.33,0.34,0.33,0.31,0.32,0.33,0.32,0.32,0.30,0.31,0.32,0.31,0.30,0.32,0.31,0.30,0.31,0.32,0.30,0.31,0.32,0.33,0.31,0.32,0.34,0.33,0.31,0.31,0.31,0.31,0.30,0.30,0.29,0.29,0.30,0.30,0.30,0.30,0.30,0.29,0.29,0.30,0.30,0.30,0.30,0.31,0.31,0.31,0.30,0.31,0.31,0.33,0.35,0.36,0.36,0.37,0.38,0.38,0.38,0.40,0.41,0.42,0.42,0.44,0.45,0.45,0.46,0.48,0.49,0.50,0.52,0.54,0.55,0.56,0.58,0.58,0.58,0.60,0.62,0.63,0.64,0.66,0.67,0.67,0.70,0.71,0.71,0.72,0.73,0.74,0.75,0.75
Q92797	0.81,0.82,0.83,0.81,0.82,0.82,0.81,0.81,0.81,0.80,0.79,0.77,0.76,0.76,0.75,0.72,0.71,0.70,0.69,0.67,0.67,0.65,0.63,0.62,0.62,0.60,0.60,0.59,0.58,0.57,0.55,0.53,0.52,0.51,0.49,0.49,0.49,0.48,0.46,0.46,0.44,0.42,0.40,0.38,0.39,0.37,0.36,0.37,0.34,0.32,0.32,0.33,0.33,0.32,0.32,0.33,0.33,0.32,0.32,0.33,0.33,0.33,0.32,0.35,0.34,0.33,0.33,0.31,0.30,0.30,0.29,0.28,0.28,0.27,0.27,0.27,0.26,0.26,0.26,0.25,0.25,0.26,0.27,0.28,0.28,0.27,0.26,0.26,0.25,0.25,0.25,0.25,0.24,0.24,0.24,0.23,0.22,0.22,0.24,0.23,0.25,0.25,0.24,0.25,0.23,0.23,0.22,0.22,0.22,0.21,0.22,0.21,0.21,0.22,0.22,0.22,0.22,0.22,0.22,0.22,0.22,0.22,0.21,0.20,0.20,0.20,0.20,0.22,0.23,0.22,0.24,0.26,0.26,0.26,0.27,0.27,0.26,0.27,0.28,0.27,0.27,0.25,0.25,0.25,0.24,0.24,0.25,0.25,0.25,0.26,0.27,0.26,0.28,0.28,0.29,0.29,0.30,0.30,0.30,0.30,0.30,0.31,0.30,0.30,0.30,0.30,0.29,0.28,0.26,0.25,0.25,0.24,0.22,0.20,0.20,0.19,0.19,0.19,0.21,0.21,0.21,0.22,0.21,0.21,0.24,0.25,0.25,0.26,0.28,0.28,0.26,0.26,0.26,0.25,0.25,0.24,0.24,0.25,0.27,0.27,0.29,0.29,0.29,0.31,0.31,0.32,0.33,0.33,0.33,0.34,0.34,0.34,0.35,0.36,0.36,0.36,0.37,0.37,0.36,0.35,0.35,0.35,0.34,0.34,0.34,0.34,0.33,0.32,0.32,0.30,0.31,0.31,0.31,0.31,0.30,0.29,0.29,0.29,0.27,0.25,0.24,0.23,0.22,0.22,0.21,0.21,0.19,0.19,0.19,0.19,0.17,0.17,0.18,0.17,0.16,0.17,0.17,0.16,0.15,0.16,0.15,0.14,0.15,0.16,0.15,0.14,0.15,0.15,0.15,0.16,0.17,0.18,0.19,0.20,0.21,0.22,0.22,0.23,0.24,0.25,0.25,0.25,0.26,0.26,0.26,0.26,0.26,0.26,0.26,0.27,0.27,0.28,0.28,0.27,0.28,0.30,0.30,0.30,0.32,0.32,0.32,0.32,0.32,0.32,0.31,0.31,0.32,0.30,0.30,0.30,0.31,0.30,0.30,0.29,0.29,0.28,0.29,0.30,0.29,0.28,0.30,0.32,0.33,0.34,0.35,0.38,0.40,0.41,0.44,0.46,0.47,0.49,0.50,0.52,0.54,0.55,0.54,0.56,0.57,0.57,0.59,0.61,0.63,0.64,0.66,0.68,0.68,0.70,0.72,0.72,0.74,0.75,0.75,0.76,0.78,0.80,0.81,0.81,0.83,0.85,0.86,0.86,0.86,0.87,0.86,0.87,0.86,0.86,0.85,0.85,0.85,0.84,0.82,0.80,0.78,0.76,0.75,0.73,0.71,0.71,0.70,0.68,0.67,0.66,0.66,0.64,0.63,0.63,0.63,0.62,0.60,0.59,0.58,0.57,0.56,0.56,0.55,0.54,0.53,0.52,0.52,0.52,0.51,0.51,0.50,0.50,0.48,0.48,0.48,0.47,0.47,0.46,0.46,0.47,0.48,0.50,0.51,0.53,0.54,0.56,0.56,0.56,0.57,0.58,0.57,0.57,0.58,0.58,0.57,0.55,0.54,0.54,0.54,0.52,0.51,0.51,0.50,0.49,0.49,0.49,0.49,0.48,0.47,0.46,0.43,0.42,0.42,0.42,0.42,0.41,0.42,0.42,0.43,0.44,0.45,0.45,0.46,0.47,0.47,0.47,0.48,0.48,0.49,0.49,0.50,0.52,0.53,0.54,0.55,0.56,0.59,0.61,0.62,0.64,0.66,0.68,0.69,0.71,0.73,0.73,0.74,0.75,0.76,0.78,0.79,0.81,0.83,0.84,0.85,0.87,0.87,0.87,0.87,0.88,0.88,0.87,0.87,0.87,0.86,0.87,0.87,0.88,0.88,0.88,0.88,0.88,0.87,0.88,0.87,0.88,0.88,0.88,0.87,0.87,0.87,0.87,0.87,0.87,0.87,0.87,0.88,0.88,0.88,0.87,0.87,0.86,0.86,0.86,0.85,0.84,0.84,0.84,0.84,0.83,0.83,0.82,0.81,0.80,0.79,0.78,0.77,0.76,0.74,0.72,0.70,0.68,0.67,0.67,0.65,0.63,0.63,0.62,0.60,0.60,0.59,0.58,0.57,0.57,0.57,0.56,0.55,0.53,0.52,0.52,0.50,0.49,0.49,0.48,0.46,0.45,0.44,0.43,0.40,0.39,0.40,0.38,0.39,0.40,0.40,0.39,0.38,0.38,0.38,0.37,0.37,0.38,0.38,0.37,0.36,0.37,0.38,0.36,0.37,0.38,0.36,0.35,0.36,0.35,0.32,0.31,0.30,0.29,0.28,0.28,0.27,0.27,0.28,0.27,0.27,0.28,0.29,0.30,0.30,0.31,0.33,0.34,0.34,0.34,0.32,0.33,0.33,0.33,0.32,0.33,0.33,0.32,0.31,0.32,0.32,0.32,0.31,0.30,0.30,0.29,0.30,0.30,0.32,0.33,0.33,0.35,0.36,0.36,0.36,0.36,0.36,0.36,0.36,0.35,0.34,0.35,0.34,0.33,0.32,0.31,0.30,0.29,0.28,0.27,0.26,0.27,0.26,0.25,0.25,0.26,0.25,0.25,0.26,0.26,0.26,0.28,0.28,0.27,0.28,0.29,0.28,0.26,0.26,0.24,0.22,0.22,0.21,0.19,0.18,0.19,0.20,0.21,0.21,0.23,0.24,0.24,0.24,0.25,0.25,0.24,0.25,0.25,0.24,0.23,0.23,0.23,0.22,0.22,0.22,0.23,0.23,0.24,0.25,0.25,0.24,0.24,0.23,0.23,0.23,0.22,0.22,0.22,0.23,0.24,0.24,0.24,0.25,0.25,0.27,0.29,0.29,0.28,0.30,0.29,0.26,0.26,0.27,0.26,0.25,0.26,0.27,0.27,0.26,0.27,0.28,0.27,0.28,0.29,0.31,0.31,0.30,0.30,0.30,0.30,0.31,0.31,0.31,0.32,0.35,0.36,0.38,0.38,0.41,0.42,0.42,0.43,0.44,0.43,0.43,0.42,0.41,0.41,0.40,0.39,0.38,0.38,0.38,0.37,0.37,0.37,0.36,0.35,0.35,0.35,0.35,0.35,0.36,0.36,0.36,0.34,0.33,0.34,0.34,0.33,0.31,0.32,0.31,0.30,0.29,0.28,0.27,0.25,0.25,0.24,0.22,0.21,0.21,0.20,0.20,0.19,0.19,0.19,0.19,0.19,0.21,0.21,0.21,0.22,0.23,0.22,0.23,0.23,0.25,0.25,0.27,0.26,0.25,0.25,0.25,0.24,0.24,0.25,0.25,0.24,0.25,0.27,0.27,0.27,0.28,0.28,0.27,0.27,0.26,0.26,0.25,0.25,0.25,0.24,0.24,0.24,0.25,0.25,0.26,0.27,0.26,0.25,0.27,0.28,0.27,0.26,0.27,0.27,0.26,0.25,0.26,0.24,0.24,0.26,0.27,0.28,0.28,0.30,0.30,0.28,0.30,0.29,0.27,0.26,0.26,0.26,0.24,0.25,0.26,0.25,0.26,0.27,0.29,0.29,0.29,0.29,0.31,0.30,0.29,0.28,0.28,0.28,0.27,0.26,0.26,0.27,0.28,0.28,0.29,0.29,0.29,0.29,0.29,0.29,0.28,0.26,0.25,0.25,0.23,0.23,0.24,0.24,0.26,0.28,0.30,0.32,0.34,0.36,0.36,0.36,0.36,0.35,0.35,0.34,0.34,0.35,0.34,0.32,0.32,0.32,0.32,0.31,0.32,0.32,0.32,0.33,0.33,0.34,0.32,0.33,0.33,0.34,0.34,0.34,0.34,0.35,0.35,0.35,0.36,0.36,0.35,0.34,0.34,0.33,0.32,0.33,0.31,0.29,0.28,0.28,0.29,0.29,0.29,0.28,0.28,0.28,0.27,0.29,0.30,0.29,0.29,0.31,0.31,0.32,0.33,0.32,0.31,0.31,0.29,0.29,0.28,0.28,0.27,0.26,0.27,0.26,0.25,0.25,0.27,0.27,0.27,0.28,0.31,0.30,0.29,0.29,0.27,0.27,0.27,0.28,0.27,0.25,0.25,0.26,0.26,0.25,0.27,0.27,0.27,0.26,0.27,0.28,0.28,0.29,0.28,0.26,0.26,0.27,0.26,0.26,0.26,0.27,0.26,0.26,0.27,0.29,0.28,0.29,0.30,0.30,0.30,0.29,0.29,0.26,0.26,0.26,0.26,0.26,0.27,0.27,0.28,0.28,0.28,0.28,0.27,0.27,0.27,0.27,0.28,0.27,0.29,0.30,0.28,0.28,0.28,0.27,0.27,0.27,0.28,0.28,0.28,0.29,0.30,0.30,0.31,0.32,0.32,0.33,0.33,0.34,0.34,0.34,0.35,0.36,0.37,0.37,0.38,0.38,0.38,0.38,0.38,0.37,0.39,0.41,0.43,0.45,0.47,0.49,0.49,0.49,0.51,0.52,0.52,0.54,0.56,0.57,0.58,0.60,0.62,0.63,0.65,0.67,0.67,0.68,0.69,0.70,0.70,0.71,0.71,0.73,0.73,0.74,0.75,0.76,0.77,0.77,0.79,0.81,0.81,0.82,0.83,0.83,0.84,0.83,0.82,0.81,0.80,0.79,0.79,0.78,0.77,0.77,0.76,0.76,0.75,0.74,0.73,0.73,0.73,0.73,0.72,0.72,0.72,0.72,0.72,0.73,0.73,0.73,0.73,0.73,0.73,0.74,0.74,0.74,0.74,0.74,0.75,0.75,0.75,0.75,0.76,0.77,0.78,0.79,0.79,0.80,0.82,0.82,0.83,0.84,0.85,0.86,0.87,0.87,0.88,0.89,0.89,0.90,0.91,0.91,0.92,0.92,0.92,0.92,0.92,0.92,0.91,0.90,0.90,0.90,0.89,0.89,0.89,0.88,0.88,0.87,0.88,0.87,0.87,0.86,0.86,0.86,0.86,0.86,0.86,0.86,0.86,0.86,0.85,0.85,0.85,0.85,0.85,0.85,0.85,0.85,0.85,0.85,0.84,0.84,0.83,0.83,0.83,0.82,0.83,0.83,0.83,0.84,0.85,0.85,0.85,0.85,0.85,0.85,0.86,0.85,0.86,0.85,0.86,0.86,0.87,0.88,0.87,0.87,0.87,0.87,0.86,0.86,0.86,0.87,0.87,0.87,0.87,0.87,0.87,0.87,0.87,0.87,0.87,0.88,0.88,0.88,0.89,0.89,0.89,0.89,0.88,0.88,0.88,0.89,0.90,0.89,0.89,0.90,0.89,0.89
Q9NYB0	0.65,0.63,0.62,0.63,0.64,0.63,0.63,0.62,0.60,0.59,0.57,0.56,0.54,0.53,0.54,0.53,0.54,0.53,0.53,0.53,0.53,0.51,0.49,0.48,0.47,0.45,0.44,0.43,0.41,0.39,0.38,0.36,0.34,0.34,0.35,0.35,0.36,0.36,0.37,0.37,0.37,0.37,0.37,0.36,0.34,0.33,0.33,0.33,0.33,0.34,0.34,0.36,0.38,0.39,0.41,0.40,0.41,0.39,0.38,0.38,0.36,0.35,0.35,0.35,0.34,0.34,0.34,0.33,0.34,0.36,0.37,0.38,0.38,0.38,0.39,0.38,0.38,0.38,0.37,0.36,0.35,0.35,0.37,0.38,0.40,0.42,0.44,0.45,0.45,0.46,0.47,0.48,0.49,0.49,0.50,0.50,0.51,0.52,0.54,0.56,0.58,0.60,0.61,0.64,0.66,0.68,0.69,0.71,0.74,0.73,0.74,0.74,0.75,0.75,0.76,0.75,0.76,0.76,0.76,0.76,0.75,0.75,0.75,0.73,0.72,0.71,0.69,0.67,0.67,0.66,0.66,0.64,0.64,0.63,0.63,0.61,0.60,0.58,0.57,0.56,0.55,0.54,0.52,0.50,0.49,0.47,0.45,0.44,0.44,0.43,0.43,0.42,0.41,0.40,0.39,0.39,0.38,0.39,0.38,0.36,0.37,0.38,0.37,0.37,0.38,0.39,0.40,0.39,0.41,0.40,0.40,0.40,0.41,0.40,0.39,0.39,0.40,0.41,0.43,0.43,0.44,0.45,0.46,0.48,0.51,0.52,0.53,0.55,0.56,0.57,0.58,0.58,0.59,0.61,0.61,0.63,0.65,0.67,0.67,0.68,0.70,0.72,0.73,0.75,0.77,0.78,0.79,0.80,0.82,0.83,0.83,0.84,0.85,0.86,0.86,0.88,0.89,0.89,0.89,0.88,0.88,0.88,0.87,0.86,0.86,0.84,0.83,0.82,0.80,0.78,0.76,0.74,0.72,0.71,0.69,0.68,0.66,0.65,0.64,0.64,0.64,0.63,0.63,0.62,0.61,0.61,0.61,0.61,0.61,0.61,0.61,0.61,0.61,0.61,0.61,0.61,0.60,0.60,0.59,0.61,0.61,0.62,0.62,0.63,0.63,0.64,0.65,0.66,0.67,0.69,0.72,0.73,0.75,0.76,0.79,0.80,0.81,0.83,0.84,0.85,0.85,0.86,0.86,0.86,0.86,0.84,0.84,0.84,0.84,0.82,0.81,0.79,0.77,0.76,0.74,0.74,0.72,0.70,0.70,0.70,0.68,0.66,0.66,0.65,0.64,0.64,0.62,0.62,0.61,0.60,0.58,0.56,0.54,0.54,0.52,0.50,0.48,0.46,0.44,0.42,0.40,0.37,0.36,0.36,0.34,0.33,0.33,0.33,0.31,0.29,0.30,0.31,0.31,0.32,0.32,0.33,0.32,0.34,0.34,0.34,0.33,0.33,0.33,0.32,0.32,0.31,0.29,0.30,0.29,0.28,0.28,0.28,0.31,0.31,0.32,0.33,0.34,0.35,0.36,0.37,0.37,0.38,0.40,0.40,0.38,0.38,0.40,0.41,0.40,0.40,0.41,0.41,0.39,0.39,0.39,0.39,0.39,0.39,0.39,0.39,0.39,0.40,0.41,0.40,0.40,0.40,0.41,0.42,0.42,0.43,0.44,0.43,0.43,0.40,0.40,0.39,0.37,0.38,0.37
Q9P016	0.94,0.94,0.93,0.93,0.93,0.93,0.94,0.94,0.93,0.94,0.93,0.93,0.92,0.92,0.92,0.92,0.92,0.92,0.92,0.91,0.91,0.91,0.91,0.91,0.90,0.89,0.89,0.89,0.90,0.90,0.90,0.90,0.89,0.89,0.87,0.85,0.83,0.81,0.79,0.77,0.75,0.73,0.71,0.70,0.70,0.68,0.67,0.66,0.65,0.65,0.63,0.63,0.61,0.61,0.59,0.57,0.55,0.54,0.52,0.50,0.49,0.48,0.47,0.47,0.47,0.46,0.44,0.42,0.41,0.38,0.37,0.35,0.33,0.32,0.32,0.32,0.33,0.33,0.33,0.34,0.35,0.34,0.35,0.35,0.34,0.34,0.34,0.34,0.33,0.32,0.31,0.30,0.29,0.28,0.27,0.27,0.29,0.29,0.30,0.31,0.32,0.31,0.29,0.29,0.27,0.25,0.24,0.24,0.24,0.24,0.25,0.25,0.25,0.25,0.26,0.25,0.25,0.24,0.24,0.24,0.24,0.25,0.28,0.27,0.26,0.27,0.26,0.25,0.26,0.27,0.26,0.27,0.30,0.32,0.34,0.34,0.34,0.33,0.32,0.30,0.28,0.28,0.28,0.29,0.29,0.30,0.31,0.31,0.31,0.32,0.32,0.32,0.31,0.31,0.31,0.31,0.31,0.30,0.31,0.33,0.32,0.32,0.31,0.30,0.30,0.31,0.33,0.34,0.35,0.34,0.33,0.33,0.33,0.32,0.30,0.28,0.28,0.28,0.29,0.30,0.32,0.35,0.34,0.35,0.34,0.34,0.34,0.33,0.34,0.35,0.35,0.35,0.34,0.35,0.35,0.34,0.33,0.34,0.34,0.33,0.33,0.33,0.35,0.36,0.37,0.38,0.37,0.36,0.35,0.34,0.35,0.35,0.36,0.36,0.35,0.36,0.36,0.37,0.38,0.38,0.37,0.35,0.32,0.33,0.34
Q6I9Y2	0.59,0.57,0.55,0.55,0.56,0.55,0.55,0.54,0.54,0.53,0.52,0.53,0.52,0.52,0.52,0.52,0.51,0.52,0.53,0.53,0.53,0.52,0.52,0.53,0.53,0.52,0.51,0.51,0.50,0.50,0.50,0.50,0.49,0.48,0.48,0.47,0.46,0.47,0.47,0.45,0.46,0.47,0.46,0.47,0.47,0.47,0.47,0.47,0.47,0.47,0.48,0.48,0.48,0.48,0.48,0.48,0.48,0.48,0.48,0.47,0.47,0.46,0.47,0.45,0.45,0.44,0.46,0.46,0.46,0.48,0.49,0.49,0.49,0.49,0.49,0.49,0.51,0.52,0.51,0.51,0.52,0.52,0.52,0.54,0.54,0.54,0.54,0.55,0.54,0.55,0.55,0.55,0.56,0.56,0.56,0.57,0.57,0.57,0.58,0.57,0.57,0.57,0.57,0.57,0.57,0.57,0.58,0.58,0.59,0.58,0.58,0.58,0.58,0.59,0.59,0.59,0.59,0.59,0.59,0.59,0.59,0.59,0.58,0.58,0.58,0.58,0.58,0.58,0.58,0.58,0.58,0.57,0.57,0.57,0.57,0.57,0.57,0.57,0.57,0.57,0.57,0.57,0.57,0.58,0.58,0.58,0.58,0.57,0.57,0.57,0.56,0.56,0.55,0.54,0.54,0.54,0.55,0.54,0.54,0.54,0.54,0.54,0.54,0.54,0.54,0.54,0.54,0.54,0.54,0.54,0.54,0.54,0.55,0.55,0.55,0.55,0.55,0.56,0.57,0.57,0.58,0.59,0.60,0.61,0.60,0.61,0.61,0.61,0.61,0.61,0.61,0.61,0.62,0.63,0.64,0.64,0.64,0.64,0.65,0.65,0.66,0.66,0.67,0.68
O43247	0.88,0.88,0.89,0.89,0.89,0.89,0.88,0.88,0.88,0.88,0.88,0.87,0.88,0.88,0.88,0.88,0.88,0.88,0.88,0.88,0.88,0.88,0.88,0.88,0.88,0.88,0.88,0.88,0.88,0.88,0.88,0.89,0.89,0.89,0.88,0.88,0.89,0.88,0.89,0.88,0.89,0.88,0.89,0.88,0.88,0.88,0.89,0.89,0.89,0.89,0.89,0.89,0.89,0.89,0.89,0.89,0.89,0.89,0.89,0.89,0.89,0.89,0.89,0.89,0.88,0.89,0.88,0.88,0.88,0.88,0.88,0.88,0.88,0.87,0.87,0.87,0.87,0.87,0.88,0.88,0.89,0.89,0.88,0.88,0.88,0.88,0.88,0.88,0.88,0.88,0.88,0.88,0.88,0.88,0.88,0.88,0.88,0.88,0.88,0.89,0.89,0.89,0.89,0.89,0.89,0.89,0.89,0.89,0.90,0.90,0.90,0.90,0.90,0.90,0.90,0.90,0.90,0.90,0.89,0.88,0.87,0.85,0.84,0.84,0.84,0.82,0.81,0.81,0.80,0.79,0.78,0.76,0.76,0.75,0.73,0.73,0.73,0.72,0.71,0.70,0.69,0.69,0.68,0.67,0.65,0.65,0.64,0.62,0.61,0.61,0.60,0.59,0.57,0.57,0.55,0.54,0.54,0.53,0.52,0.52,0.53,0.54,0.56,0.57,0.57,0.57,0.58,0.60,0.60,0.60,0.60,0.61,0.62,0.62,0.62,0.62,0.63,0.62,0.62,0.63,0.63,0.62,0.61,0.60,0.61,0.61,0.60,0.61,0.61,0.62,0.62,0.63,0.63,0.64,0.65,0.66,0.67,0.66,0.67,0.67,0.67,0.67,0.66,0.65,0.65,0.64,0.63,0.63,0.61,0.61,0.61,0.62,0.62,0.61,0.62,0.62,0.63,0.63,0.62,0.62,0.62,0.63,0.64,0.65,0.65,0.65,0.66,0.66,0.65,0.65,0.65,0.64,0.64,0.64,0.63,0.62,0.62,0.61,0.61,0.61,0.61,0.60,0.60,0.60,0.59,0.59,0.60,0.60,0.60,0.60,0.60,0.59,0.59,0.59,0.59,0.59,0.60,0.61,0.61,0.62,0.62,0.62,0.62,0.61,0.61,0.61,0.61,0.61,0.61,0.62,0.63,0.63,0.64,0.63,0.63,0.64,0.65,0.65,0.65,0.66
Q9UNS1	0.46,0.48,0.50,0.50,0.48,0.48,0.47,0.47,0.49,0.49,0.48,0.47,0.47,0.46,0.45,0.45,0.44,0.43,0.42,0.42,0.42,0.40,0.39,0.40,0.38,0.37,0.39,0.38,0.36,0.35,0.35,0.34,0.34,0.34,0.33,0.32,0.32,0.33,0.34,0.33,0.32,0.31,0.30,0.28,0.27,0.27,0.26,0.25,0.24,0.22,0.22,0.22,0.22,0.23,0.24,0.26,0.26,0.25,0.25,0.26,0.25,0.24,0.24,0.23,0.22,0.21,0.21,0.19,0.19,0.18,0.18,0.19,0.19,0.19,0.20,0.20,0.21,0.21,0.22,0.22,0.22,0.25,0.26,0.27,0.28,0.28,0.30,0.30,0.31,0.31,0.32,0.31,0.31,0.31,0.29,0.29,0.27,0.26,0.27,0.27,0.26,0.28,0.28,0.28,0.28,0.29,0.30,0.31,0.31,0.31,0.31,0.30,0.30,0.30,0.30,0.29,0.29,0.29,0.30,0.28,0.27,0.27,0.26,0.25,0.24,0.25,0.26,0.24,0.25,0.26,0.28,0.28,0.28,0.28,0.28,0.27,0.28,0.28,0.28,0.27,0.28,0.28,0.26,0.26,0.26,0.25,0.24,0.24,0.22,0.23,0.24,0.25,0.26,0.28,0.29,0.28,0.30,0.31,0.32,0.32,0.33,0.34,0.34,0.33,0.33,0.32,0.29,0.29,0.29,0.27,0.26,0.24,0.23,0.24,0.24,0.24,0.24,0.23,0.23,0.23,0.23,0.23,0.23,0.23,0.23,0.23,0.24,0.24,0.25,0.26,0.25,0.25,0.25,0.25,0.22,0.21,0.21,0.19,0.18,0.17,0.16,0.15,0.14,0.13,0.13,0.13,0.13,0.14,0.13,0.14,0.14,0.14,0.15,0.15,0.15,0.14,0.14,0.15,0.16,0.18,0.19,0.20,0.21,0.23,0.24,0.25,0.27,0.27,0.28,0.28,0.28,0.30,0.30,0.30,0.31,0.32,0.33,0.34,0.35,0.37,0.37,0.38,0.39,0.41,0.42,0.43,0.44,0.45,0.46,0.47,0.48,0.49,0.50,0.51,0.52,0.54,0.57,0.58,0.58,0.57,0.57,0.56,0.57,0.56,0.56,0.57,0.56,0.56,0.56,0.58,0.57,0.58,0.59,0.58,0.58,0.58,0.57,0.57,0.56,0.56,0.56,0.55,0.55,0.55,0.56,0.56,0.56,0.55,0.56,0.56,0.56,0.56,0.57,0.56,0.57,0.58,0.57,0.56,0.57,0.57,0.59,0.59,0.60,0.59,0.59,0.59,0.59,0.59,0.59,0.60,0.59,0.58,0.57,0.55,0.54,0.55,0.55,0.55,0.54,0.53,0.53,0.52,0.51,0.52,0.51,0.49,0.48,0.48,0.47,0.45,0.45,0.45,0.43,0.41,0.40,0.39,0.37,0.35,0.34,0.33,0.31,0.29,0.28,0.27,0.26,0.26,0.26,0.26,0.26,0.26,0.26,0.26,0.26,0.27,0.27,0.27,0.26,0.25,0.25,0.26,0.25,0.25,0.25,0.25,0.23,0.23,0.23,0.23,0.22,0.22,0.23,0.22,0.23,0.24,0.25,0.25,0.25,0.25,0.25,0.25,0.26,0.26,0.26,0.25,0.26,0.27,0.26,0.24,0.24,0.23,0.21,0.20,0.19,0.18,0.17,0.18,0.18,0.18,0.18,0.20,0.20,0.20,0.21,0.22,0.23,0.24,0.26,0.27,0.27,0.28,0.28,0.28,0.27,0.26,0.26,0.25,0.24,0.24,0.24,0.24,0.24,0.23,0.23,0.23,0.23,0.22,0.21,0.21,0.21,0.20,0.20,0.22,0.21,0.21,0.23,0.23,0.25,0.25,0.27,0.28,0.26,0.27,0.27,0.27,0.26,0.26,0.25,0.23,0.22,0.23,0.23,0.22,0.22,0.23,0.23,0.23,0.24,0.24,0.23,0.24,0.24,0.23,0.23,0.24,0.23,0.23,0.25,0.26,0.26,0.26,0.28,0.29,0.28,0.28,0.28,0.27,0.27,0.24,0.23,0.22,0.21,0.21,0.20,0.20,0.19,0.19,0.18,0.18,0.18,0.18,0.18,0.17,0.17,0.17,0.18,0.17,0.17,0.17,0.19,0.20,0.21,0.22,0.23,0.23,0.23,0.24,0.25,0.25,0.26,0.28,0.28,0.29,0.30,0.32,0.34,0.36,0.37,0.39,0.41,0.43,0.44,0.46,0.48,0.50,0.52,0.54,0.56,0.58,0.59,0.61,0.62,0.62,0.64,0.66,0.67,0.67,0.69,0.70,0.69,0.67,0.68,0.67,0.66,0.66,0.67,0.68,0.67,0.67,0.68,0.67,0.65,0.65,0.64,0.65,0.65,0.63,0.63,0.61,0.62,0.62,0.61,0.60,0.58,0.57,0.56,0.56,0.54,0.53,0.53,0.52,0.51,0.51,0.52,0.51,0.49,0.49,0.49,0.48,0.47,0.46,0.46,0.45,0.44,0.44,0.45,0.44,0.42,0.43,0.43,0.42,0.43,0.42,0.42,0.41,0.39,0.36,0.36,0.35,0.33,0.31,0.29,0.29,0.28,0.29,0.29,0.28,0.28,0.30,0.30,0.29,0.29,0.28,0.28,0.27,0.27,0.30,0.30,0.30,0.30,0.32,0.33,0.32,0.32,0.33,0.33,0.32,0.33,0.34,0.33,0.32,0.33,0.32,0.35,0.34,0.35,0.36,0.38,0.40,0.41,0.44,0.45,0.47,0.50,0.52,0.51,0.53,0.55,0.55,0.55,0.56,0.56,0.57,0.59,0.60,0.61,0.61,0.60,0.61,0.62,0.63,0.62,0.61,0.62,0.63,0.63,0.64,0.65,0.66,0.65,0.66,0.66,0.65,0.66,0.63,0.63,0.62,0.62,0.60,0.58,0.57,0.56,0.54,0.52,0.50,0.49,0.48,0.45,0.43,0.41,0.40,0.38,0.37,0.36,0.34,0.33,0.33,0.32,0.32,0.32,0.31,0.29,0.29,0.29,0.27,0.26,0.26,0.25,0.23,0.22,0.22,0.21,0.21,0.20,0.20,0.21,0.21,0.22,0.21,0.21,0.21,0.21,0.20,0.19,0.19,0.20,0.20,0.20,0.20,0.22,0.22,0.22,0.23,0.24,0.23,0.24,0.25,0.23,0.24,0.23,0.22,0.22,0.24,0.24,0.25,0.27,0.27,0.27,0.27,0.27,0.27,0.28,0.29,0.29,0.29,0.29,0.29,0.29,0.28,0.29,0.29,0.29,0.31,0.33,0.33,0.35,0.35,0.35,0.36,0.37,0.35,0.35,0.37,0.37,0.36,0.36,0.36,0.36,0.36,0.35,0.35,0.36,0.35,0.33,0.34,0.34,0.33,0.34,0.35,0.34,0.34,0.36,0.37,0.38,0.39,0.39,0.40,0.42,0.44,0.44,0.43,0.45,0.45,0.45,0.45,0.47,0.45,0.45,0.46,0.45,0.44,0.45,0.46,0.45,0.44,0.44,0.46,0.45,0.45,0.46,0.47,0.49,0.50,0.51,0.52,0.51,0.49,0.50,0.49,0.48,0.48,0.49,0.48,0.47,0.47,0.47,0.48,0.48,0.46,0.45,0.44,0.45,0.44,0.43,0.43,0.42,0.40,0.39,0.39,0.40,0.39,0.41,0.40,0.39,0.41,0.42,0.42,0.42,0.43,0.42,0.42,0.43,0.43,0.42,0.43,0.44,0.45,0.47,0.47,0.47,0.48,0.49,0.50,0.49,0.49,0.48,0.47,0.46,0.45,0.46,0.45,0.44,0.44,0.45,0.46,0.47,0.48,0.49,0.51,0.50,0.49,0.49,0.47,0.48,0.48,0.46,0.47,0.47,0.45,0.46,0.46,0.46,0.44,0.44,0.43,0.42,0.41,0.39,0.38,0.38,0.38,0.37,0.36,0.36,0.36,0.37,0.36,0.36,0.38,0.38,0.38,0.40,0.41,0.40,0.39,0.41,0.41,0.40,0.42,0.43,0.44,0.46,0.48,0.50,0.51,0.53,0.55,0.54,0.56,0.58,0.57,0.59,0.60,0.61,0.61,0.62,0.63,0.64,0.66,0.68,0.69,0.70,0.73,0.74,0.75,0.77,0.78,0.79,0.81,0.82,0.83,0.84,0.83,0.85,0.87,0.88,0.88,0.89,0.89,0.89,0.89,0.89,0.89,0.89,0.89,0.89,0.89,0.89,0.90,0.89,0.88,0.89,0.87,0.85,0.85,0.85,0.83,0.82,0.80,0.79,0.77,0.76,0.76,0.75,0.74,0.72,0.71,0.70,0.68,0.66,0.64,0.63,0.60,0.59,0.58,0.56,0.54,0.52,0.52,0.50,0.47,0.46,0.45,0.43,0.42,0.42,0.42,0.42,0.42,0.41,0.41,0.40,0.39,0.39,0.39,0.38,0.37,0.38,0.39,0.40,0.40,0.40,0.41,0.40,0.39,0.37,0.39,0.39,0.39,0.40,0.40,0.39,0.40,0.40,0.40,0.40,0.40,0.40,0.40,0.39,0.40,0.41,0.41,0.41,0.42,0.43,0.43,0.42,0.42,0.41,0.40,0.39,0.38,0.38,0.38,0.40,0.39,0.40,0.39,0.39,0.38,0.37,0.38,0.38,0.37,0.37,0.38,0.37,0.37,0.36,0.37,0.39,0.41,0.42,0.45,0.47,0.48,0.49,0.51,0.52,0.54,0.55,0.56,0.58,0.59,0.59,0.59,0.58,0.60,0.60,0.61,0.63,0.63,0.66,0.67,0.67,0.67,0.69,0.70,0.70,0.69,0.69,0.70,0.70,0.68,0.70,0.71,0.70,0.70,0.71,0.71,0.70,0.69,0.68,0.68,0.66,0.66,0.65,0.65,0.65,0.65,0.65,0.66,0.66,0.66,0.65,0.66,0.65,0.66,0.66,0.65,0.65,0.66,0.67,0.66,0.66,0.67,0.67,0.68,0.68,0.69,0.70,0.72,0.73,0.74,0.77,0.77,0.79,0.80,0.82,0.83,0.84,0.86,0.86,0.86,0.87,0.88,0.88,0.89,0.89,0.89,0.89,0.89,0.89,0.88,0.88,0.88,0.88,0.89,0.89,0.89,0.89,0.88,0.88,0.89,0.89,0.89,0.89,0.90,0.90,0.89,0.90,0.90,0.90,0.90,0.90,0.89,0.89,0.89,0.88,0.88,0.88,0.88,0.88,0.87,0.88,0.88,0.89,0.89
Q96M34	0.87,0.88,0.88,0.88,0.88,0.88,0.88,0.89,0.88,0.89,0.89,0.89,0.89,0.89,0.89,0.89,0.89,0.89,0.89,0.89,0.89,0.89,0.89,0.89,0.89,0.89,0.89,0.88,0.89,0.89,0.89,0.89,0.89,0.89,0.89,0.89,0.89,0.89,0.88,0.89,0.89,0.89,0.88,0.88,0.89,0.89,0.89,0.88,0.88,0.88,0.87,0.87,0.87,0.87,0.87,0.86,0.87,0.86,0.86,0.86,0.85,0.85,0.85,0.86,0.86,0.86,0.86,0.86,0.87,0.87,0.86,0.87,0.87,0.87,0.87,0.87,0.87,0.87,0.87,0.87,0.87,0.87,0.86,0.87,0.87,0.86,0.85,0.85,0.85,0.85,0.85,0.86,0.86,0.85,0.86,0.86,0.86,0.86,0.86,0.86,0.87,0.86,0.86,0.86,0.86,0.86,0.85,0.86,0.86,0.86,0.86,0.86,0.86,0.86,0.86,0.86,0.86,0.86,0.86,0.86,0.87,0.87,0.87,0.87,0.87,0.87,0.87,0.87,0.88,0.88,0.88,0.88,0.88,0.87,0.88,0.88,0.88,0.88,0.88,0.88,0.88,0.87,0.88,0.88,0.88,0.88,0.88,0.88,0.87,0.87,0.87,0.86,0.87,0.86,0.87,0.86,0.87,0.87,0.87,0.87,0.87,0.87,0.87,0.87,0.87,0.87,0.87,0.87,0.87,0.86,0.86,0.85,0.85,0.84,0.84,0.84,0.83,0.83,0.83,0.82,0.81,0.80,0.81,0.80,0.80,0.79,0.79,0.79,0.79,0.78,0.77,0.77,0.76,0.75,0.75,0.75,0.75,0.75,0.75,0.76,0.76,0.76,0.76,0.76,0.76,0.76,0.76,0.76,0.76,0.77,0.77,0.78,0.78,0.79,0.80,0.80,0.80,0.81,0.81,0.81,0.82,0.82,0.83,0.84,0.84,0.84,0.85,0.86,0.86,0.87,0.88,0.89,0.89,0.90,0.90,0.91,0.91,0.91,0.91,0.91,0.90,0.90,0.90,0.90,0.90,0.90,0.90,0.90,0.90,0.91,0.91,0.91,0.91,0.91,0.91,0.90,0.90,0.90,0.90,0.90,0.90,0.90,0.90,0.90,0.90,0.90,0.90,0.90,0.90,0.90,0.89,0.89,0.89,0.88,0.88,0.88,0.88,0.87,0.88,0.87,0.88,0.88,0.88,0.87,0.87,0.86,0.87,0.86,0.86,0.85,0.85,0.85,0.85,0.84,0.85,0.85,0.85,0.84,0.84,0.84,0.85,0.84,0.84,0.84,0.84,0.83,0.83,0.83,0.83,0.82,0.83,0.83,0.83,0.83,0.84,0.83,0.84,0.83,0.84,0.83,0.83,0.83,0.83,0.84,0.84,0.84,0.85,0.85,0.85,0.85,0.85,0.85,0.85,0.84,0.85,0.85,0.85,0.85,0.86,0.86,0.86,0.86,0.86,0.87,0.87,0.87,0.88,0.88,0.88,0.88,0.89,0.89,0.88,0.89,0.88,0.89,0.89,0.88,0.89,0.89,0.89,0.90,0.90,0.90,0.90,0.89,0.90,0.89,0.89,0.89,0.90,0.90,0.90,0.90,0.90,0.90,0.90,0.90,0.90,0.90,0.90,0.89,0.89,0.89,0.89,0.90,0.90,0.90,0.90,0.89,0.89,0.89,0.89,0.90,0.89,0.89,0.89,0.89,0.89,0.89,0.89,0.89,0.89,0.89,0.88,0.88,0.89,0.89,0.88,0.88,0.89,0.89,0.89,0.88,0.88,0.88,0.89,0.88,0.87,0.87,0.88,0.88,0.88,0.88,0.88,0.87,0.87,0.87,0.87,0.87,0.87,0.87,0.86,0.86,0.86,0.87,0.87,0.87,0.87,0.87,0.86,0.85,0.85,0.84,0.85,0.85,0.85,0.85,0.85,0.86,0.86,0.86,0.86,0.86,0.86,0.86,0.85,0.85,0.86,0.86,0.86,0.86,0.85,0.86,0.86,0.86,0.86,0.86,0.86,0.86,0.86,0.86,0.86,0.85,0.84,0.83,0.82,0.81,0.80,0.79,0.78,0.78,0.78,0.77,0.77,0.76,0.75,0.74,0.72,0.71,0.71,0.69,0.69,0.68,0.67,0.65,0.64,0.64,0.62,0.60,0.60,0.60,0.59,0.59,0.57,0.58,0.57,0.56,0.55,0.54,0.52,0.51,0.51,0.51,0.51,0.52,0.52,0.52,0.52,0.52,0.52,0.53,0.52,0.52,0.53,0.52,0.52,0.52,0.52,0.53,0.53,0.52,0.53,0.53,0.53,0.53
A0A1B0GVG6	0.92,0.92,0.92,0.92,0.92,0.92,0.92,0.92,0.91,0.91,0.91,0.91,0.91,0.91,0.90,0.90,0.89,0.89,0.90,0.90,0.90,0.89,0.89,0.89,0.89,0.88,0.88,0.88,0.88,0.88,0.88,0.87,0.87,0.87,0.87,0.87,0.87,0.86,0.86,0.86,0.86,0.85,0.85,0.85,0.85,0.84,0.84,0.83,0.83,0.83,0.82,0.82,0.82,0.81,0.80,0.80,0.79,0.79,0.78,0.77,0.75,0.74,0.73,0.73,0.73,0.72,0.72,0.71,0.71,0.71,0.71,0.71,0.71,0.70,0.71,0.71,0.71,0.71,0.72,0.72,0.72,0.72,0.72,0.72,0.73,0.72,0.73,0.73,0.74,0.75,0.75,0.75,0.76,0.76,0.76,0.77,0.78,0.79,0.80,0.81,0.82,0.83,0.85,0.86,0.86,0.87,0.87,0.88,0.88,0.89,0.89,0.90,0.90,0.90,0.91,0.91,0.91,0.91,0.90,0.91,0.90,0.90,0.90,0.91
C9J3V5	0.90,0.89,0.89,0.89,0.89,0.89,0.89,0.88,0.88,0.88,0.87,0.87,0.87,0.87,0.87,0.87,0.87,0.87,0.87,0.87,0.87,0.87,0.87,0.86,0.86,0.86,0.86,0.86,0.85,0.85,0.84,0.85,0.85,0.84,0.84,0.85,0.84,0.84,0.84,0.84,0.84,0.83,0.83,0.83,0.83,0.81,0.80,0.80,0.80,0.79,0.78,0.78,0.77,0.77,0.76,0.76,0.75,0.75,0.74,0.74,0.74,0.74,0.74,0.74,0.74,0.74,0.73,0.73,0.73,0.73,0.73,0.74,0.73,0.72,0.72,0.72,0.71,0.70,0.69,0.68,0.66,0.66,0.65,0.65,0.65,0.65,0.66,0.66,0.66,0.66,0.67,0.66,0.66,0.67,0.68,0.68,0.68,0.68,0.68,0.68,0.68,0.67,0.66,0.65,0.64,0.64,0.63,0.63,0.62,0.61,0.61,0.61,0.59,0.59,0.58,0.59,0.59,0.59,0.59,0.59,0.60,0.61,0.61,0.62,0.62,0.62,0.63,0.64,0.65,0.66,0.65,0.66,0.66,0.66,0.65,0.65,0.65,0.65,0.65,0.65,0.64,0.64,0.64,0.65,0.65,0.66,0.66,0.67,0.68,0.68
Q02880	0.90,0.90,0.90,0.89,0.89,0.89,0.89,0.90,0.90,0.90,0.90,0.89,0.89,0.89,0.89,0.89,0.89,0.90,0.90,0.89,0.90,0.90,0.90,0.90,0.89,0.89,0.89,0.89,0.88,0.87,0.86,0.86,0.86,0.85,0.84,0.84,0.84,0.82,0.81,0.80,0.79,0.78,0.76,0.74,0.73,0.72,0.71,0.70,0.69,0.68,0.66,0.64,0.63,0.61,0.59,0.59,0.58,0.56,0.55,0.54,0.53,0.51,0.49,0.47,0.45,0.44,0.43,0.44,0.43,0.42,0.41,0.40,0.40,0.39,0.39,0.37,0.37,0.35,0.34,0.33,0.32,0.31,0.31,0.30,0.30,0.29,0.28,0.27,0.27,0.25,0.24,0.24,0.24,0.24,0.23,0.23,0.22,0.22,0.22,0.21,0.22,0.23,0.22,0.23,0.24,0.23,0.23,0.22,0.20,0.19,0.20,0.20,0.22,0.21,0.21,0.21,0.21,0.20,0.20,0.21,0.20,0.21,0.21,0.22,0.22,0.22,0.23,0.23,0.23,0.25,0.25,0.28,0.28,0.29,0.31,0.32,0.32,0.32,0.31,0.30,0.30,0.29,0.27,0.27,0.27,0.27,0.28,0.28,0.29,0.29,0.29,0.29,0.29,0.28,0.29,0.30,0.31,0.31,0.31,0.31,0.31,0.31,0.31,0.32,0.31,0.31,0.31,0.31,0.30,0.30,0.29,0.28,0.26,0.24,0.23,0.22,0.23,0.22,0.22,0.22,0.22,0.22,0.21,0.21,0.22,0.22,0.23,0.23,0.23,0.23,0.21,0.22,0.21,0.20,0.19,0.18,0.18,0.17,0.17,0.18,0.19,0.20,0.21,0.23,0.22,0.23,0.24,0.25,0.27,0.27,0.29,0.29,0.31,0.32,0.32,0.32,0.32,0.31,0.31,0.31,0.32,0.31,0.31,0.31,0.33,0.33,0.32,0.32,0.31,0.33,0.34,0.34,0.34,0.36,0.36,0.36,0.36,0.34,0.34,0.34,0.33,0.32,0.30,0.30,0.27,0.27,0.25,0.25,0.23,0.21,0.21,0.20,0.21,0.20,0.21,0.20,0.21,0.21,0.22,0.23,0.24,0.25,0.25,0.26,0.26,0.26,0.26,0.26,0.25,0.26,0.23,0.22,0.23,0.22,0.20,0.20,0.21,0.23,0.24,0.25,0.26,0.27,0.29,0.30,0.31,0.33,0.33,0.34,0.34,0.34,0.35,0.36,0.36,0.35,0.36,0.36,0.37,0.36,0.36,0.35,0.33,0.32,0.31,0.31,0.29,0.30,0.30,0.30,0.31,0.31,0.30,0.31,0.31,0.30,0.29,0.29,0.29,0.28,0.26,0.25,0.25,0.26,0.24,0.23,0.23,0.21,0.20,0.21,0.20,0.20,0.20,0.20,0.20,0.19,0.19,0.19,0.18,0.17,0.17,0.18,0.19,0.19,0.20,0.22,0.23,0.23,0.24,0.23,0.23,0.23,0.25,0.25,0.26,0.27,0.28,0.29,0.29,0.29,0.30,0.30,0.30,0.29,0.27,0.27,0.27,0.26,0.26,0.26,0.25,0.25,0.26,0.26,0.25,0.25,0.26,0.27,0.26,0.26,0.26,0.26,0.26,0.25,0.26,0.25,0.25,0.24,0.26,0.25,0.24,0.24,0.24,0.24,0.24,0.24,0.23,0.22,0.24,0.26,0.26,0.25,0.27,0.27,0.27,0.28,0.29,0.29,0.30,0.30,0.29,0.30,0.30,0.30,0.30,0.30,0.31,0.29,0.30,0.31,0.31,0.31,0.31,0.31,0.32,0.31,0.32,0.33,0.33,0.31,0.31,0.33,0.33,0.34,0.33,0.35,0.35,0.35,0.36,0.36,0.34,0.37,0.38,0.36,0.36,0.36,0.36,0.36,0.36,0.36,0.36,0.37,0.38,0.39,0.39,0.39,0.40,0.39,0.39,0.37,0.36,0.35,0.35,0.35,0.35,0.35,0.36,0.35,0.34,0.34,0.34,0.33,0.32,0.31,0.30,0.29,0.29,0.28,0.28,0.27,0.26,0.27,0.26,0.25,0.25,0.24,0.24,0.24,0.22,0.24,0.24,0.25,0.25,0.23,0.22,0.23,0.22,0.22,0.22,0.22,0.23,0.24,0.26,0.26,0.26,0.27,0.26,0.26,0.26,0.26,0.24,0.25,0.25,0.24,0.24,0.24,0.24,0.22,0.21,0.21,0.21,0.21,0.21,0.21,0.21,0.22,0.23,0.25,0.26,0.26,0.25,0.25,0.25,0.25,0.24,0.24,0.24,0.24,0.23,0.23,0.22,0.22,0.21,0.20,0.20,0.20,0.20,0.19,0.18,0.18,0.19,0.18,0.18,0.18,0.18,0.17,0.17,0.17,0.17,0.17,0.17,0.17,0.16,0.16,0.15,0.16,0.14,0.13,0.13,0.12,0.13,0.12,0.11,0.10,0.10,0.10,0.10,0.10,0.10,0.10,0.10,0.10,0.10,0.11,0.11,0.13,0.15,0.16,0.17,0.18,0.19,0.18,0.19,0.19,0.20,0.20,0.20,0.20,0.21,0.23,0.23,0.24,0.24,0.26,0.26,0.27,0.29,0.30,0.32,0.32,0.31,0.32,0.33,0.34,0.34,0.34,0.35,0.35,0.35,0.37,0.37,0.37,0.38,0.40,0.40,0.40,0.37,0.36,0.36,0.34,0.33,0.34,0.35,0.35,0.36,0.35,0.35,0.35,0.35,0.35,0.34,0.35,0.35,0.34,0.33,0.34,0.33,0.31,0.31,0.30,0.29,0.29,0.28,0.27,0.27,0.26,0.26,0.27,0.28,0.29,0.29,0.29,0.30,0.29,0.29,0.29,0.29,0.29,0.28,0.29,0.29,0.29,0.29,0.28,0.29,0.28,0.29,0.29,0.30,0.31,0.32,0.33,0.33,0.34,0.33,0.35,0.34,0.33,0.33,0.33,0.34,0.35,0.36,0.37,0.38,0.37,0.38,0.38,0.37,0.36,0.35,0.34,0.33,0.33,0.33,0.32,0.31,0.31,0.31,0.31,0.30,0.30,0.30,0.29,0.29,0.29,0.28,0.27,0.26,0.25,0.24,0.22,0.21,0.20,0.19,0.18,0.18,0.17,0.17,0.17,0.17,0.15,0.13,0.13,0.12,0.11,0.11,0.12,0.12,0.13,0.13,0.15,0.17,0.18,0.17,0.18,0.18,0.18,0.19,0.19,0.19,0.19,0.19,0.19,0.19,0.20,0.20,0.20,0.20,0.20,0.21,0.22,0.23,0.24,0.25,0.26,0.25,0.25,0.25,0.25,0.25,0.25,0.26,0.26,0.26,0.26,0.27,0.27,0.26,0.25,0.24,0.24,0.22,0.20,0.19,0.19,0.18,0.19,0.19,0.18,0.19,0.20,0.20,0.20,0.20,0.20,0.18,0.19,0.19,0.19,0.21,0.20,0.20,0.20,0.20,0.19,0.20,0.22,0.21,0.21,0.20,0.21,0.21,0.20,0.22,0.22,0.21,0.21,0.22,0.22,0.21,0.21,0.22,0.23,0.23,0.23,0.24,0.25,0.24,0.25,0.25,0.24,0.24,0.25,0.25,0.26,0.28,0.28,0.28,0.27,0.27,0.26,0.25,0.25,0.24,0.23,0.23,0.21,0.20,0.20,0.19,0.19,0.18,0.18,0.18,0.17,0.18,0.19,0.19,0.19,0.19,0.19,0.20,0.19,0.18,0.19,0.19,0.17,0.17,0.17,0.16,0.16,0.16,0.15,0.14,0.13,0.14,0.12,0.11,0.12,0.12,0.13,0.12,0.13,0.15,0.16,0.18,0.18,0.19,0.21,0.21,0.22,0.22,0.24,0.23,0.23,0.25,0.24,0.25,0.25,0.25,0.25,0.25,0.26,0.26,0.26,0.27,0.27,0.27,0.28,0.28,0.27,0.27,0.26,0.26,0.26,0.26,0.25,0.26,0.27,0.28,0.28,0.28,0.28,0.26,0.24,0.23,0.22,0.21,0.20,0.19,0.19,0.19,0.19,0.18,0.19,0.19,0.18,0.18,0.17,0.18,0.18,0.17,0.18,0.17,0.17,0.17,0.18,0.18,0.19,0.21,0.23,0.24,0.26,0.27,0.27,0.27,0.28,0.29,0.29,0.29,0.28,0.28,0.28,0.29,0.30,0.31,0.31,0.32,0.32,0.32,0.32,0.31,0.31,0.31,0.32,0.33,0.34,0.34,0.34,0.34,0.34,0.34,0.35,0.36,0.36,0.37,0.36,0.34,0.36,0.35,0.32,0.32,0.31,0.29,0.29,0.30,0.30,0.29,0.28,0.29,0.29,0.28,0.28,0.27,0.27,0.26,0.25,0.26,0.27,0.27,0.27,0.28,0.29,0.28,0.29,0.29,0.27,0.26,0.26,0.26,0.25,0.25,0.25,0.24,0.22,0.23,0.23,0.23,0.23,0.23,0.23,0.23,0.22,0.23,0.23,0.22,0.23,0.23,0.22,0.23,0.22,0.21,0.22,0.22,0.22,0.23,0.23,0.23,0.23,0.22,0.22,0.22,0.22,0.21,0.22,0.20,0.20,0.20,0.20,0.19,0.21,0.22,0.23,0.23,0.23,0.24,0.23,0.25,0.27,0.28,0.28,0.28,0.30,0.31,0.30,0.31,0.31,0.30,0.30,0.30,0.32,0.32,0.34,0.33,0.34,0.35,0.34,0.34,0.34,0.34,0.34,0.34,0.35,0.36,0.37,0.37,0.39,0.40,0.40,0.41,0.42,0.42,0.43,0.42,0.42,0.44,0.44,0.45,0.46,0.46,0.47,0.48,0.49,0.49,0.51,0.53,0.54,0.54,0.57,0.59,0.59,0.58,0.58,0.57,0.57,0.56,0.55,0.56,0.57,0.57,0.58,0.59,0.60,0.59,0.59,0.58,0.59,0.59,0.58,0.58,0.58,0.57,0.56,0.55,0.55,0.55,0.54,0.54,0.53,0.52,0.50,0.49,0.48,0.45,0.45,0.43,0.41,0.40,0.41,0.39,0.37,0.37,0.36,0.37,0.37,0.36,0.37,0.38,0.38,0.36,0.36,0.36,0.34,0.33,0.35,0.34,0.34,0.33,0.33,0.32,0.33,0.32,0.33,0.33,0.34,0.34,0.34,0.35,0.35,0.35,0.37,0.37,0.37,0.38,0.40,0.41,0.42,0.43,0.43,0.42,0.43,0.44,0.45,0.47,0.48,0.50,0.52,0.53,0.53,0.54,0.55,0.55,0.56,0.56,0.57,0.56,0.56,0.58,0.59,0.58,0.59,0.60,0.59,0.59,0.59,0.59,0.58,0.58,0.58,0.57,0.57,0.56,0.57,0.55,0.55,0.54,0.53,0.52,0.53,0.53,0.54,0.54,0.54,0.52,0.52,0.51,0.51,0.51,0.51,0.51,0.51,0.52,0.53,0.53,0.55,0.56,0.57,0.59,0.59,0.60,0.61,0.62,0.63,0.64,0.65,0.67,0.68,0.70,0.71,0.72,0.73,0.73,0.75,0.76,0.78,0.78,0.79,0.80,0.81,0.81,0.81,0.82,0.83,0.83,0.85,0.86,0.85,0.85,0.85,0.85,0.86,0.86,0.87,0.87,0.87,0.87,0.87,0.87,0.87,0.86,0.86,0.87,0.87,0.87,0.87,0.87,0.87,0.87,0.87,0.86,0.86,0.86,0.86,0.87,0.86,0.86,0.86,0.86,0.87,0.87,0.87,0.87,0.87,0.87,0.87,0.86,0.86,0.87,0.87,0.88,0.89,0.88,0.88,0.88,0.87,0.88,0.88,0.88,0.88,0.88,0.88,0.88,0.88,0.88,0.87,0.87,0.87,0.87,0.87,0.87,0.87,0.86,0.86,0.85,0.84,0.85,0.84,0.84,0.84,0.84,0.85,0.85,0.84,0.84,0.84,0.85,0.85,0.86,0.85,0.85,0.85,0.84,0.84,0.85,0.85,0.85,0.85,0.84,0.84,0.83,0.84,0.84,0.83,0.83,0.83,0.83,0.84,0.84,0.84,0.85,0.85,0.85,0.86,0.86,0.87,0.87,0.87,0.88,0.87,0.87,0.87,0.87,0.86,0.87,0.86,0.86,0.86,0.86,0.86,0.86,0.85,0.86,0.86,0.86,0.87,0.87,0.87,0.87,0.87,0.86,0.87,0.86,0.86,0.87,0.88,0.87,0.87,0.87,0.86,0.86,0.85,0.86,0.86,0.86,0.86,0.86,0.86,0.85,0.85,0.85,0.86,0.86,0.86,0.86,0.85,0.85,0.85,0.85,0.85,0.85,0.85,0.86,0.85,0.85,0.85,0.84,0.84,0.84,0.84,0.85,0.85,0.85,0.85,0.85,0.84,0.84,0.84,0.83,0.84,0.84,0.84,0.84,0.84,0.84,0.83,0.84,0.84,0.84,0.84,0.84,0.85,0.84,0.85,0.85,0.85,0.85,0.86,0.85,0.85,0.86,0.85,0.85,0.85,0.85,0.84,0.85,0.84,0.83,0.84,0.83,0.83,0.83,0.83,0.83,0.84,0.84,0.84,0.85,0.85,0.85,0.85,0.85,0.85,0.85,0.85,0.85,0.85,0.85,0.86,0.85,0.85,0.85,0.85,0.85,0.85,0.85,0.85,0.85,0.85,0.85,0.85,0.85,0.85,0.85,0.85,0.86,0.86,0.86,0.87,0.87,0.87,0.88,0.88,0.88,0.87,0.88,0.88,0.87,0.87,0.88,0.88,0.88,0.88,0.88,0.88,0.88,0.88,0.88,0.88,0.87,0.87,0.87,0.88,0.87,0.87,0.87,0.87,0.87,0.87,0.86,0.86,0.85,0.85,0.85,0.84,0.84,0.84,0.84,0.85,0.85,0.85,0.85,0.85,0.85,0.85,0.85,0.86,0.85,0.85,0.85,0.85,0.85,0.85,0.85,0.85,0.85,0.85,0.85,0.86,0.86,0.86,0.86,0.86,0.85,0.85,0.85,0.86,0.86,0.86,0.86,0.87,0.88,0.89,0.89,0.89,0.89,0.89,0.89,0.89,0.89,0.89,0.88,0.89,0.88,0.89,0.88,0.88
Q96MW7	0.72,0.71,0.68,0.65,0.65,0.63,0.62,0.62,0.62,0.62,0.61,0.60,0.60,0.59,0.58,0.57,0.55,0.56,0.56,0.55,0.56,0.54,0.53,0.53,0.52,0.50,0.48,0.47,0.46,0.44,0.42,0.42,0.40,0.39,0.39,0.40,0.40,0.40,0.40,0.41,0.41,0.42,0.43,0.44,0.46,0.47,0.49,0.51,0.51,0.51,0.51,0.52,0.53,0.55,0.55,0.55,0.57,0.56,0.55,0.54,0.54,0.52,0.51,0.51,0.49,0.47,0.47,0.47,0.47,0.45,0.45,0.45,0.43,0.43,0.44,0.42,0.41,0.42,0.42,0.40,0.39,0.39,0.38,0.37,0.36,0.34,0.33,0.32,0.29,0.29,0.27,0.26,0.24,0.23,0.22,0.21,0.21,0.21,0.23,0.24,0.24,0.26,0.28,0.28,0.28,0.31,0.31,0.33,0.33,0.35,0.35,0.36,0.38,0.38,0.38,0.37,0.37,0.38,0.37,0.37,0.39,0.39,0.39,0.39,0.39,0.41,0.42,0.41,0.43,0.44,0.45,0.46,0.48,0.50,0.50,0.51,0.51,0.52,0.51,0.52,0.51,0.50,0.49,0.48,0.49,0.48,0.47,0.48,0.46,0.46,0.45,0.46,0.45,0.45,0.46,0.46,0.47,0.47,0.46,0.47,0.47,0.45,0.44,0.44,0.42,0.42,0.40,0.38,0.38,0.37,0.35,0.33,0.32,0.30,0.29,0.28,0.26,0.26,0.26,0.24,0.23,0.22,0.22,0.22,0.22,0.22,0.23,0.23,0.23,0.25,0.27,0.27,0.27,0.27,0.26,0.24,0.24,0.23,0.22,0.22,0.21,0.20,0.20,0.20,0.20,0.20,0.20,0.21,0.20,0.21,0.21,0.22,0.22,0.23,0.22,0.22,0.22,0.22,0.21,0.20,0.21,0.21,0.23,0.23,0.24,0.23,0.23,0.22,0.22,0.22,0.21,0.20,0.20,0.21,0.21,0.21,0.21,0.21,0.21,0.22,0.22,0.23,0.24,0.24,0.24,0.24,0.24,0.25,0.25,0.27,0.26,0.26,0.26,0.26,0.25,0.25,0.26,0.28,0.28,0.28,0.28,0.29,0.28,0.27,0.28,0.27,0.26,0.26,0.27,0.27,0.27,0.28,0.28,0.28,0.27,0.27,0.27,0.27,0.26,0.26,0.25,0.25,0.25,0.24,0.25,0.26,0.26,0.26,0.27,0.27,0.25,0.26,0.28,0.28,0.29,0.31,0.32,0.31,0.31,0.30,0.31,0.30,0.29,0.29,0.30,0.30,0.28,0.29,0.30,0.29,0.27,0.26,0.24,0.24,0.23,0.23,0.22,0.22,0.22,0.23,0.23,0.23,0.23,0.23,0.23,0.21,0.21,0.21,0.21,0.20,0.18,0.19,0.19,0.17,0.16,0.17,0.15,0.15,0.16,0.17,0.20,0.21,0.22,0.25,0.25,0.26,0.25,0.27,0.27,0.26,0.26,0.26,0.28,0.28,0.28,0.29,0.30,0.30,0.30,0.30,0.30,0.30,0.30,0.30,0.31,0.31,0.31,0.32,0.32,0.32,0.32,0.33,0.33,0.32,0.34,0.34,0.34,0.33,0.33,0.32,0.30,0.28,0.26,0.26,0.25,0.24,0.23,0.24,0.24,0.23,0.23,0.25,0.27,0.26,0.28,0.28,0.28,0.28,0.28,0.28,0.28,0.30,0.31,0.31,0.31,0.31,0.32,0.32,0.31,0.32,0.32,0.32,0.32,0.33,0.33,0.34,0.32,0.33,0.33,0.34,0.35,0.36,0.36,0.36,0.36,0.36,0.36,0.36,0.36,0.35,0.35,0.36,0.35,0.34,0.33,0.32,0.32,0.32,0.31,0.31,0.30,0.30,0.29,0.28,0.29,0.29,0.29,0.28,0.30,0.30,0.29,0.31,0.32,0.32,0.32,0.34,0.34,0.35,0.36,0.38,0.39,0.39,0.39,0.40,0.41,0.43,0.42,0.43,0.44,0.44,0.45,0.45,0.45,0.45,0.45,0.45,0.45,0.46,0.45,0.46,0.47,0.48,0.48,0.48,0.49,0.49,0.49,0.51,0.52,0.51,0.53,0.53,0.53,0.54,0.54,0.52,0.52,0.51,0.50,0.48,0.47,0.47,0.47,0.46,0.46,0.47,0.45,0.45,0.45,0.46,0.44,0.45,0.46,0.45,0.45,0.45,0.46,0.46,0.46,0.46,0.47,0.46,0.47,0.49,0.50,0.50,0.51,0.51,0.51,0.51,0.53,0.53,0.54,0.54,0.54,0.55,0.57,0.59,0.60,0.61,0.64,0.64,0.64,0.66,0.67,0.67,0.68,0.69,0.71,0.72,0.72,0.74,0.74,0.76,0.78,0.79,0.80,0.81,0.82,0.83,0.84,0.85,0.86,0.86,0.87,0.87,0.88,0.89,0.89,0.90,0.90,0.90,0.90,0.90,0.90,0.90,0.90,0.90,0.90,0.90,0.90,0.89,0.90,0.90,0.90,0.91,0.91,0.91,0.91,0.90,0.90
Q9BTV4	0.66,0.66,0.64,0.63,0.63,0.63,0.63,0.63,0.62,0.62,0.62,0.61,0.61,0.60,0.59,0.58,0.58,0.58,0.57,0.56,0.55,0.54,0.52,0.52,0.51,0.49,0.48,0.47,0.46,0.44,0.43,0.43,0.41,0.40,0.40,0.41,0.40,0.39,0.38,0.37,0.36,0.35,0.34,0.33,0.33,0.32,0.31,0.30,0.31,0.31,0.29,0.28,0.29,0.28,0.30,0.30,0.30,0.30,0.30,0.30,0.30,0.31,0.33,0.33,0.33,0.32,0.33,0.33,0.31,0.30,0.31,0.30,0.29,0.30,0.30,0.30,0.29,0.31,0.33,0.33,0.33,0.33,0.32,0.34,0.35,0.34,0.35,0.35,0.36,0.34,0.33,0.33,0.32,0.31,0.31,0.29,0.28,0.29,0.27,0.26,0.26,0.26,0.23,0.22,0.22,0.21,0.21,0.22,0.23,0.25,0.27,0.28,0.28,0.29,0.30,0.32,0.33,0.34,0.32,0.31,0.30,0.31,0.30,0.31,0.30,0.29,0.29,0.29,0.29,0.28,0.29,0.30,0.31,0.33,0.34,0.34,0.34,0.34,0.35,0.37,0.37,0.38,0.38,0.39,0.40,0.42,0.41,0.42,0.41,0.40,0.41,0.40,0.39,0.40,0.39,0.40,0.38,0.38,0.38,0.38,0.38,0.37,0.38,0.39,0.39,0.39,0.38,0.39,0.40,0.39,0.39,0.39,0.38,0.39,0.38,0.37,0.36,0.37,0.38,0.36,0.36,0.36,0.36,0.36,0.37,0.36,0.35,0.35,0.36,0.37,0.36,0.36,0.36,0.37,0.36,0.38,0.38,0.37,0.37,0.37,0.37,0.38,0.39,0.38,0.36,0.37,0.36,0.37,0.39,0.38,0.38,0.39,0.41,0.41,0.41,0.41,0.41,0.42,0.40,0.40,0.40,0.38,0.38,0.38,0.37,0.34,0.34,0.33,0.33,0.32,0.32,0.32,0.32,0.32,0.32,0.32,0.31,0.30,0.30,0.30,0.29,0.28,0.26,0.25,0.25,0.25,0.25,0.26,0.26,0.25,0.24,0.24,0.23,0.22,0.22,0.22,0.22,0.23,0.24,0.25,0.25,0.27,0.26,0.26,0.26,0.26,0.27,0.27,0.28,0.30,0.30,0.29,0.29,0.28,0.27,0.27,0.26,0.26,0.27,0.27,0.27,0.29,0.30,0.30,0.31,0.33,0.34,0.34,0.34,0.34,0.34,0.33,0.35,0.35,0.34,0.35,0.34,0.34,0.32,0.31,0.31,0.30,0.29,0.30,0.30,0.31,0.31,0.32,0.32,0.32,0.31,0.31,0.32,0.32,0.32,0.32,0.34,0.35,0.36,0.36,0.36,0.37,0.37,0.37,0.37,0.38,0.37,0.36,0.37,0.37,0.37,0.36,0.37,0.36,0.36,0.36,0.36,0.35,0.35,0.35,0.35,0.35,0.35,0.35,0.35,0.35,0.35,0.35,0.34,0.36,0.36,0.37,0.38,0.38,0.39,0.38,0.37,0.37,0.36,0.35,0.35,0.35,0.33,0.33,0.33,0.33,0.32,0.32,0.33,0.32,0.33,0.34,0.36,0.36,0.38,0.39,0.41,0.43,0.45,0.47,0.48,0.48,0.49,0.50,0.51,0.52,0.53,0.54,0.55,0.56,0.55,0.55,0.55,0.55,0.54,0.54,0.56,0.56,0.56,0.58
Q69YG0	0.83,0.82,0.82,0.80,0.79,0.79,0.78,0.77,0.76,0.76,0.74,0.73,0.73,0.73,0.72,0.71,0.71,0.70,0.69,0.68,0.67,0.65,0.63,0.61,0.60,0.57,0.55,0.54,0.52,0.50,0.49,0.47,0.46,0.45,0.43,0.42,0.40,0.40,0.39,0.37,0.37,0.36,0.37,0.38,0.37,0.38,0.38,0.37,0.37,0.37,0.37,0.37,0.37,0.36,0.36,0.35,0.35,0.35,0.34,0.34,0.35,0.35,0.36,0.37,0.37,0.37,0.38,0.39,0.39,0.40,0.40,0.41,0.42,0.42,0.44,0.44,0.45,0.46,0.45,0.44,0.44,0.43,0.43,0.41,0.38,0.39,0.38,0.36,0.36,0.35,0.35,0.35,0.34,0.34,0.35,0.34,0.34,0.34,0.35,0.34,0.36,0.36,0.36,0.38,0.38,0.38,0.39,0.40,0.41,0.40,0.40,0.41,0.40,0.40,0.41,0.39,0.39,0.40,0.39,0.39,0.40,0.41,0.41,0.42,0.44,0.46,0.46,0.46,0.49,0.50,0.50,0.51,0.52,0.53,0.55,0.56,0.58,0.59,0.60,0.60,0.61,0.61,0.61,0.61,0.60,0.61,0.60,0.60,0.59,0.60,0.61,0.61,0.62,0.64,0.64,0.64,0.67,0.68,0.68
O14669	0.69,0.70,0.71,0.72,0.73,0.74,0.75,0.75,0.76,0.76,0.76,0.75,0.74,0.74,0.74,0.74,0.72,0.72,0.71,0.71,0.71,0.70,0.70,0.69,0.69,0.69,0.69,0.69,0.69,0.68,0.69,0.68,0.68,0.68,0.69,0.69,0.70,0.69,0.68,0.68,0.68,0.67,0.65,0.64,0.62,0.60,0.58,0.57,0.56,0.54,0.54,0.52,0.52,0.52,0.52,0.50,0.48,0.48,0.48,0.48,0.47,0.48,0.47,0.47,0.46,0.45,0.43,0.44,0.44,0.43,0.42,0.42,0.44,0.42,0.43,0.42,0.41,0.41,0.41,0.42,0.42,0.43,0.44,0.46,0.46,0.47,0.48,0.50,0.50,0.50,0.50,0.50,0.51,0.52,0.52,0.52,0.53,0.54,0.54,0.55,0.55,0.56,0.55,0.55,0.55,0.55,0.55,0.56,0.56,0.56,0.57,0.58,0.57,0.57,0.58,0.58,0.59,0.60,0.60,0.60,0.61,0.61,0.61,0.61,0.61,0.62,0.62,0.62,0.63,0.63,0.64,0.65,0.66,0.67,0.68,0.68,0.70,0.71,0.72,0.73,0.73,0.74,0.75,0.76,0.77,0.78,0.79,0.80,0.81,0.82,0.83,0.83,0.85,0.85,0.86,0.86,0.85,0.85,0.85,0.85,0.84,0.83,0.83,0.82,0.82,0.81,0.80,0.80,0.81,0.80,0.81,0.80,0.80,0.81,0.81,0.81,0.81,0.81,0.81,0.81,0.81,0.81,0.81,0.81,0.80,0.80,0.80,0.80,0.80,0.80,0.79,0.79,0.79,0.78,0.78,0.78,0.78,0.79,0.79,0.79,0.80,0.82
Q9P272	0.34,0.35,0.35,0.34,0.34,0.36,0.35,0.37,0.36,0.37,0.36,0.35,0.35,0.34,0.33,0.33,0.34,0.33,0.32,0.33,0.34,0.32,0.32,0.32,0.32,0.32,0.32,0.31,0.30,0.30,0.29,0.28,0.28,0.28,0.28,0.27,0.27,0.27,0.26,0.26,0.26,0.27,0.27,0.28,0.28,0.29,0.27,0.28,0.25,0.25,0.24,0.25,0.25,0.25,0.25,0.25,0.24,0.25,0.25,0.25,0.25,0.25,0.26,0.25,0.24,0.24,0.24,0.24,0.26,0.26,0.27,0.27,0.27,0.28,0.28,0.29,0.29,0.30,0.32,0.33,0.32,0.32,0.32,0.30,0.28,0.28,0.27,0.26,0.26,0.27,0.27,0.26,0.25,0.25,0.25,0.25,0.26,0.27,0.26,0.26,0.26,0.26,0.24,0.24,0.23,0.23,0.21,0.21,0.21,0.20,0.20,0.19,0.20,0.20,0.19,0.19,0.18,0.18,0.16,0.14,0.13,0.13,0.13,0.12,0.13,0.13,0.15,0.18,0.18,0.19,0.19,0.21,0.22,0.22,0.23,0.23,0.23,0.22,0.21,0.21,0.22,0.23,0.22,0.22,0.23,0.23,0.24,0.26,0.27,0.29,0.31,0.34,0.35,0.37,0.39,0.41,0.43,0.45,0.47,0.50,0.52,0.54,0.56,0.59,0.61,0.62,0.64,0.64,0.63,0.65,0.66,0.68,0.68,0.70,0.72,0.73,0.75,0.77,0.79,0.81,0.82,0.84,0.85,0.86,0.89,0.91,0.92,0.92,0.93,0.94,0.94,0.94,0.94,0.94,0.93,0.93,0.93,0.93,0.93,0.92,0.92,0.91,0.91,0.91,0.91,0.91,0.90,0.91,0.90,0.91,0.90,0.90,0.89,0.89,0.89,0.88,0.87,0.85,0.83,0.81,0.80,0.80,0.78,0.77,0.76,0.74,0.72,0.70,0.69,0.67,0.65,0.64,0.62,0.62,0.60,0.59,0.58,0.56,0.56,0.54,0.53,0.53,0.52,0.51,0.51,0.50,0.50,0.50,0.50,0.50,0.50,0.50,0.50,0.51,0.51,0.51,0.52,0.52,0.54,0.55,0.57,0.58,0.58,0.60,0.61,0.61,0.63,0.65,0.66,0.67,0.69,0.70,0.71,0.73,0.73,0.74,0.75,0.77,0.77,0.78,0.79,0.80,0.81,0.81,0.83,0.83,0.83,0.83,0.84,0.84,0.83,0.84,0.83,0.84,0.84,0.84,0.85,0.85,0.85,0.85,0.84,0.84,0.85,0.85,0.85,0.85,0.85,0.85,0.86,0.86,0.86,0.86,0.86,0.86,0.86,0.86,0.87,0.87,0.87,0.88,0.87,0.87,0.87,0.87,0.87,0.87,0.87,0.87,0.88,0.88,0.88,0.88,0.88,0.88,0.87,0.87,0.86,0.86,0.86,0.86,0.87,0.86,0.87,0.87,0.86,0.86,0.87,0.86,0.86,0.86,0.87,0.86,0.87,0.87,0.87,0.87,0.87,0.87,0.87,0.87,0.87,0.87,0.88,0.88,0.88,0.88,0.88,0.88,0.88,0.88,0.88,0.88,0.88,0.89,0.89,0.89,0.89,0.89,0.90,0.89,0.89,0.88,0.88,0.87,0.88,0.87,0.86,0.84,0.83,0.80,0.78,0.76,0.74,0.72,0.69,0.69,0.68,0.67,0.65,0.63,0.61,0.60,0.58,0.56,0.55,0.55,0.54,0.51,0.51,0.50,0.48,0.46,0.45,0.44,0.42,0.42,0.40,0.39,0.37,0.35,0.33,0.32,0.30,0.29,0.27,0.25,0.24,0.23,0.23,0.23,0.25,0.27,0.29,0.31,0.32,0.33,0.32,0.31,0.31,0.31,0.32,0.32,0.32,0.33,0.34,0.33,0.32,0.32,0.33,0.31,0.31,0.32,0.31,0.32
P67936	0.61,0.60,0.60,0.59,0.59,0.60,0.60,0.59,0.59,0.58,0.58,0.57,0.58,0.58,0.58,0.58,0.57,0.57,0.57,0.57,0.57,0.56,0.56,0.56,0.56,0.55,0.55,0.55,0.55,0.55,0.55,0.54,0.54,0.54,0.54,0.54,0.54,0.54,0.54,0.54,0.54,0.54,0.54,0.54,0.55,0.54,0.54,0.54,0.55,0.55,0.55,0.55,0.55,0.54,0.54,0.55,0.55,0.55,0.55,0.55,0.55,0.55,0.54,0.53,0.53,0.54,0.55,0.55,0.55,0.55,0.55,0.55,0.55,0.56,0.55,0.55,0.56,0.55,0.55,0.56,0.56,0.56,0.56,0.56,0.56,0.56,0.56,0.56,0.56,0.55,0.55,0.55,0.56,0.56,0.56,0.56,0.56,0.56,0.56,0.56,0.56,0.55,0.55,0.56,0.56,0.56,0.56,0.56,0.56,0.55,0.56,0.56,0.56,0.56,0.56,0.55,0.55,0.54,0.54,0.54,0.54,0.54,0.54,0.54,0.54,0.55,0.54,0.55,0.55,0.55,0.56,0.55,0.56,0.56,0.55,0.56,0.55,0.56,0.56,0.57,0.57,0.57,0.58,0.58,0.57,0.57,0.56,0.56,0.56,0.57,0.57,0.57,0.56,0.56,0.56,0.57,0.57,0.57,0.58,0.58,0.58,0.58,0.58,0.58,0.58,0.58,0.58,0.58,0.58,0.58,0.58,0.57,0.57,0.57,0.57,0.57,0.57,0.57,0.57,0.56,0.56,0.57,0.56,0.56,0.57,0.57,0.57,0.57,0.57,0.57,0.56,0.56,0.56,0.57,0.58,0.57,0.56,0.56,0.56,0.56,0.56,0.57,0.57,0.56,0.56,0.56,0.56,0.55,0.56,0.56,0.56,0.56,0.55,0.56,0.56,0.56,0.56,0.56,0.55,0.56,0.55,0.55,0.55,0.55,0.55,0.56,0.57,0.58,0.58,0.58,0.59,0.59,0.59,0.59,0.59,0.59,0.59,0.60,0.60,0.60,0.60,0.60,0.60,0.60,0.60,0.61,0.61,0.62
Q9BVK6	0.78,0.77,0.77,0.76,0.76,0.75,0.74,0.73,0.73,0.72,0.72,0.72,0.72,0.72,0.72,0.72,0.72,0.72,0.71,0.70,0.69,0.67,0.65,0.64,0.63,0.62,0.61,0.60,0.60,0.58,0.58,0.57,0.56,0.53,0.51,0.51,0.50,0.49,0.48,0.47,0.45,0.44,0.43,0.41,0.41,0.40,0.39,0.38,0.37,0.37,0.37,0.38,0.38,0.38,0.37,0.36,0.35,0.35,0.34,0.34,0.36,0.37,0.37,0.37,0.37,0.36,0.35,0.34,0.33,0.33,0.32,0.32,0.33,0.33,0.35,0.36,0.35,0.34,0.35,0.35,0.37,0.37,0.38,0.38,0.40,0.39,0.40,0.40,0.40,0.40,0.40,0.38,0.38,0.37,0.35,0.35,0.35,0.35,0.33,0.33,0.32,0.30,0.28,0.28,0.29,0.30,0.31,0.32,0.32,0.33,0.35,0.36,0.35,0.35,0.34,0.33,0.32,0.32,0.32,0.31,0.30,0.29,0.30,0.29,0.29,0.28,0.28,0.28,0.28,0.28,0.29,0.29,0.30,0.30,0.30,0.30,0.31,0.32,0.33,0.34,0.35,0.36,0.38,0.39,0.40,0.39,0.40,0.39,0.39,0.39,0.39,0.39,0.38,0.38,0.38,0.39,0.38,0.39,0.40,0.41,0.42,0.43,0.43,0.42,0.43,0.44,0.45,0.45,0.45,0.46,0.47,0.47,0.47,0.47,0.47,0.48,0.49,0.48,0.48,0.48,0.47,0.49,0.49,0.48,0.48,0.48,0.49,0.49,0.48,0.49,0.50,0.50,0.49,0.50,0.51,0.51,0.51,0.51,0.51,0.51,0.52,0.52,0.53,0.53,0.54,0.54,0.54,0.54,0.55,0.55,0.56,0.56,0.56,0.56,0.57,0.58,0.58,0.58,0.58,0.58,0.58,0.58,0.57,0.57,0.58,0.58,0.57,0.57,0.58,0.59,0.58,0.59,0.59,0.59,0.60
Q96PN7	0.78,0.78,0.78,0.78,0.77,0.77,0.77,0.77,0.77,0.78,0.77,0.78,0.77,0.77,0.78,0.78,0.78,0.79,0.79,0.79,0.79,0.79,0.79,0.79,0.79,0.79,0.79,0.79,0.80,0.80,0.80,0.81,0.81,0.81,0.81,0.81,0.81,0.82,0.82,0.82,0.82,0.83,0.84,0.83,0.84,0.84,0.84,0.85,0.84,0.83,0.84,0.84,0.84,0.84,0.84,0.84,0.84,0.84,0.83,0.84,0.84,0.84,0.84,0.84,0.84,0.84,0.84,0.84,0.84,0.83,0.84,0.84,0.84,0.84,0.83,0.83,0.83,0.83,0.83,0.83,0.83,0.83,0.83,0.83,0.84,0.83,0.83,0.83,0.83,0.84,0.85,0.84,0.85,0.84,0.84,0.85,0.84,0.85,0.85,0.85,0.85,0.85,0.84,0.84,0.85,0.85,0.84,0.85,0.85,0.85,0.85,0.83,0.82,0.82,0.82,0.82,0.81,0.81,0.79,0.78,0.78,0.77,0.77,0.76,0.75,0.74,0.74,0.73,0.73,0.72,0.70,0.69,0.69,0.68,0.68,0.68,0.67,0.66,0.65,0.65,0.64,0.63,0.61,0.61,0.60,0.60,0.59,0.59,0.59,0.59,0.60,0.59,0.60,0.62,0.62,0.62,0.63,0.64,0.65,0.66,0.66,0.67,0.67,0.68,0.68,0.69,0.70,0.71,0.72,0.73,0.74,0.75,0.76,0.77,0.78,0.78,0.78,0.79,0.80,0.81,0.81,0.82,0.82,0.84,0.84,0.85,0.85,0.85,0.85,0.85,0.85,0.85,0.85,0.85,0.85,0.85,0.86,0.86,0.86,0.85,0.85,0.85,0.85,0.85,0.85,0.85,0.85,0.85,0.85,0.85,0.85,0.85,0.84,0.85,0.84,0.84,0.84,0.84,0.84,0.83,0.81,0.80,0.79,0.80,0.80,0.80,0.80,0.81,0.81,0.81,0.80,0.81,0.80,0.80,0.80,0.80,0.79,0.79,0.79,0.78,0.78,0.78,0.77,0.77,0.77,0.76,0.76,0.76,0.76,0.76,0.75,0.76,0.76,0.76,0.75,0.76,0.76,0.76,0.76,0.76,0.77,0.78,0.79,0.79,0.79,0.78,0.78,0.77,0.77,0.76,0.76,0.76,0.77,0.77,0.77,0.77,0.77,0.77,0.77,0.77,0.78,0.78,0.79,0.79,0.80,0.80,0.80,0.81,0.81,0.81,0.80,0.80,0.79,0.79,0.78,0.78,0.79,0.79,0.79,0.79,0.79,0.79,0.79,0.79,0.79,0.80,0.80,0.80,0.81,0.81,0.82,0.82,0.81,0.81,0.81,0.81,0.81,0.81,0.80,0.79,0.79,0.79,0.79,0.79,0.79,0.79,0.79,0.79,0.79,0.79,0.79,0.79,0.80,0.79,0.80,0.80,0.80,0.81,0.80,0.81,0.81,0.81,0.81,0.81,0.81,0.81,0.81,0.81,0.81,0.80,0.80,0.80,0.80,0.80,0.80,0.80,0.80,0.80,0.81,0.81,0.81,0.81,0.81,0.81,0.81,0.81,0.81,0.81,0.81,0.81,0.81,0.80,0.80,0.80,0.81,0.80,0.80,0.80,0.79,0.79,0.78,0.78,0.77,0.78,0.77,0.78,0.78,0.77,0.77,0.78,0.78,0.77,0.78,0.77,0.76,0.76,0.75,0.74,0.75,0.74,0.75,0.76,0.75,0.76,0.76,0.76,0.76,0.76,0.76,0.76,0.76,0.76,0.77,0.76,0.77,0.77,0.77,0.78,0.78,0.78,0.78,0.78,0.79,0.79,0.79,0.80,0.80,0.80,0.80,0.80,0.80,0.81,0.80,0.80,0.80,0.81,0.83,0.83,0.84,0.84,0.83,0.83,0.83,0.83,0.83,0.83,0.83,0.83,0.83,0.84,0.83,0.84,0.84,0.85,0.85,0.84,0.84,0.85,0.85,0.85,0.85,0.85,0.86,0.86,0.86,0.87,0.86,0.86,0.87,0.87,0.87,0.87,0.87,0.88,0.89,0.88,0.89,0.88,0.89,0.89,0.89,0.90,0.90,0.90,0.91,0.91,0.90,0.89,0.90,0.89,0.88,0.87,0.85,0.83,0.83,0.81,0.81,0.80,0.79,0.78,0.77,0.76,0.76,0.75,0.74,0.72,0.70,0.69,0.68,0.66,0.65,0.64,0.64,0.62,0.62,0.61,0.61,0.61,0.60,0.60,0.60,0.60,0.60,0.60,0.60,0.60,0.60,0.60,0.61,0.60,0.60,0.61,0.63,0.63,0.65,0.66,0.67,0.68,0.69,0.69,0.70,0.72,0.72,0.73,0.74,0.74,0.76,0.78,0.79,0.80,0.82,0.83,0.83,0.84,0.86,0.85,0.86,0.86,0.86,0.87,0.86,0.86,0.86,0.85,0.85,0.85,0.85,0.84,0.85,0.84,0.85,0.85,0.85,0.85,0.85,0.85,0.85,0.85,0.86,0.86,0.85,0.85,0.85,0.85,0.84,0.83,0.83,0.82,0.82,0.82,0.82,0.81,0.82,0.82,0.82,0.82,0.82,0.82,0.82,0.82,0.82,0.82,0.82,0.83,0.82,0.83,0.82,0.82,0.82,0.81,0.82,0.82,0.82,0.82,0.82,0.82,0.82,0.82,0.81,0.81,0.81,0.81,0.82,0.82,0.82,0.83,0.83,0.84,0.84,0.85,0.85,0.85,0.86,0.86,0.86,0.86,0.86,0.87,0.87,0.87,0.87,0.87,0.87,0.86,0.86,0.87,0.86,0.87,0.87,0.88,0.89,0.89,0.89,0.89,0.89,0.89,0.89,0.89,0.89,0.89,0.88,0.89,0.89,0.88,0.87,0.87,0.87,0.86,0.85,0.83,0.83,0.82,0.80,0.79,0.79,0.78,0.77,0.76,0.76,0.74,0.75,0.74,0.74,0.74,0.73,0.72,0.70,0.69,0.67,0.66,0.65,0.64,0.64,0.63,0.62,0.61,0.60,0.59,0.59,0.58,0.57,0.57,0.57,0.55,0.54,0.54,0.54,0.54,0.54,0.56,0.57,0.57,0.57,0.59,0.60,0.60,0.60,0.61,0.62,0.62,0.63,0.63,0.63,0.64,0.64,0.65,0.66,0.66,0.68,0.69,0.69,0.69,0.70,0.71,0.71,0.72,0.74,0.75,0.76,0.76,0.77,0.78,0.79,0.79,0.80,0.81,0.82,0.82,0.81,0.82,0.82,0.82,0.82,0.82,0.80,0.81,0.80,0.79,0.78,0.77,0.77,0.75,0.75,0.74,0.74,0.73,0.72,0.72,0.72,0.72,0.72,0.73,0.74,0.74,0.74,0.73,0.73,0.73,0.71,0.70,0.70,0.70,0.69,0.69,0.69,0.69,0.69,0.68,0.68,0.68,0.66,0.65,0.65,0.63,0.63,0.64,0.61,0.62,0.62,0.62,0.62,0.61,0.62,0.61,0.61,0.59,0.58,0.59,0.58,0.56,0.55,0.54,0.52,0.50,0.49,0.50,0.49,0.47,0.47,0.47,0.46,0.46,0.44,0.43,0.42,0.41,0.39,0.38,0.38,0.37,0.36,0.35,0.34,0.33,0.33,0.33,0.32,0.33,0.31,0.31,0.31,0.30,0.29,0.30,0.30,0.29,0.30,0.30,0.31,0.33,0.34,0.35,0.34,0.36,0.37,0.39,0.37,0.37,0.38,0.37,0.39,0.39,0.38,0.38,0.39,0.38,0.38,0.38,0.40,0.39,0.40,0.41,0.42,0.42,0.42,0.43,0.42,0.41,0.41,0.42,0.41,0.40,0.42,0.43,0.42,0.43,0.45,0.44,0.43,0.41,0.40,0.39,0.38,0.39,0.38,0.36,0.35,0.36,0.35,0.36,0.36,0.35,0.34,0.33,0.34,0.34,0.33,0.33,0.34,0.33,0.33,0.32,0.33,0.32,0.33,0.34,0.35,0.35,0.37,0.38,0.38,0.40,0.41,0.41,0.40,0.40,0.40,0.40,0.40,0.42,0.42,0.42,0.43,0.43,0.43,0.44,0.45,0.45,0.45,0.46,0.47,0.48,0.49,0.50,0.53,0.54,0.56,0.58,0.60,0.61,0.62,0.64,0.65,0.66,0.68,0.69,0.68,0.69,0.70,0.70,0.70,0.71,0.71,0.71,0.72,0.74,0.75,0.76,0.77,0.78,0.78,0.79,0.80,0.81,0.82,0.83,0.84,0.84,0.85,0.85,0.85,0.86,0.86,0.86,0.85,0.85,0.84,0.84,0.84,0.85,0.84,0.83,0.82,0.81,0.79,0.80,0.79,0.79,0.79,0.78,0.77,0.76,0.75,0.74,0.74,0.73,0.72,0.72,0.70,0.69,0.68,0.67,0.65,0.64,0.64,0.63,0.62,0.62,0.62,0.62,0.62,0.62,0.62,0.62,0.63,0.63,0.63,0.63,0.63,0.63,0.62,0.63,0.64,0.65,0.66,0.68,0.68,0.69,0.69,0.69,0.70,0.71,0.72,0.73,0.75,0.74,0.75,0.76,0.76,0.78,0.80,0.80,0.82,0.84,0.85,0.85,0.86,0.87,0.88,0.87,0.87,0.86,0.86,0.84,0.83,0.81,0.81,0.79,0.79,0.78,0.78,0.77,0.76,0.75,0.73,0.73,0.72,0.71,0.71,0.70,0.69,0.68,0.66,0.65,0.63,0.62,0.61,0.60,0.60,0.59,0.58,0.57,0.57,0.56,0.56,0.55,0.54,0.54,0.53,0.53,0.53,0.53,0.52,0.52,0.53,0.53,0.54,0.54,0.55,0.53,0.53,0.53,0.53,0.54,0.55,0.56,0.56,0.57,0.58,0.58,0.59,0.61,0.61,0.62,0.64,0.66,0.66,0.67,0.68,0.68,0.69,0.70,0.70,0.71,0.71,0.71,0.72,0.72,0.72,0.73,0.73,0.73,0.74,0.75,0.76,0.76,0.76,0.77,0.78,0.79,0.80,0.81,0.82,0.81,0.82,0.82,0.82,0.83,0.82,0.82,0.82,0.82,0.82,0.82,0.81,0.81,0.81,0.82,0.82,0.82,0.83,0.82,0.82,0.81,0.81,0.81,0.82,0.82,0.82,0.83,0.83,0.83,0.83,0.83,0.83,0.83,0.84,0.84,0.84,0.84,0.84,0.84,0.84,0.84,0.85,0.85,0.84,0.85,0.84,0.85
Q9BQ61	0.89,0.89,0.89,0.90,0.89,0.89,0.89,0.89,0.89,0.89,0.89,0.89,0.89,0.89,0.89,0.90,0.89,0.89,0.89,0.89,0.90,0.90,0.90,0.90,0.90,0.90,0.90,0.89,0.90,0.90,0.90,0.89,0.90,0.89,0.89,0.89,0.89,0.89,0.88,0.87,0.87,0.87,0.85,0.84,0.83,0.83,0.82,0.81,0.81,0.80,0.80,0.79,0.78,0.77,0.76,0.75,0.74,0.73,0.73,0.72,0.72,0.72,0.71,0.71,0.71,0.71,0.70,0.70,0.71,0.70,0.71,0.70,0.71,0.71,0.71,0.71,0.71,0.71,0.71,0.71,0.72,0.72,0.73,0.74,0.75,0.75,0.76,0.77,0.78,0.79,0.79,0.79,0.80,0.80,0.81,0.82,0.82,0.83,0.84,0.84,0.84,0.83,0.84,0.84,0.84,0.83,0.83,0.84,0.83,0.82,0.83,0.82,0.82,0.82,0.82,0.82,0.82,0.82,0.82,0.82,0.82,0.81,0.80,0.79,0.79,0.80,0.79,0.78,0.78,0.77,0.76,0.76,0.75,0.74,0.74,0.73,0.71,0.71,0.71,0.70,0.69,0.70,0.70,0.69,0.69,0.68,0.68,0.67,0.67,0.67,0.67,0.66,0.66,0.67,0.67,0.67,0.66,0.66,0.66,0.66,0.65,0.65,0.65,0.65,0.65,0.65,0.63,0.63,0.63,0.63,0.63,0.64,0.64,0.64,0.66,0.67
Q6QAJ8	0.27,0.28,0.27,0.27,0.28,0.28,0.27,0.29,0.30,0.30,0.32,0.32,0.31,0.31,0.32,0.31,0.30,0.30,0.30,0.30,0.29,0.29,0.29,0.27,0.26,0.26,0.26,0.25,0.26,0.27,0.28,0.29,0.28,0.28,0.29,0.29,0.31,0.32,0.31,0.31,0.32,0.33,0.32,0.32,0.34,0.33,0.32,0.33,0.33,0.31,0.31,0.30,0.30,0.30,0.31,0.31,0.31,0.32,0.32,0.32,0.32,0.34,0.35,0.36,0.37,0.38,0.39,0.40,0.41,0.40,0.40,0.40,0.38,0.38,0.38,0.38,0.37,0.36,0.35,0.35,0.34,0.34,0.33,0.33,0.32,0.32,0.32,0.31,0.31,0.30,0.30,0.29,0.29,0.29,0.30,0.30,0.31,0.33,0.34,0.34,0.33,0.35,0.35,0.33,0.31,0.32,0.31,0.29,0.28,0.29,0.29,0.28,0.28,0.29,0.28,0.29,0.30,0.30,0.31,0.31,0.32,0.32,0.33,0.34,0.35,0.36,0.38,0.38,0.38,0.39,0.40,0.40,0.41,0.42,0.42,0.41,0.41,0.41,0.39,0.38,0.38,0.39,0.38,0.37,0.38,0.39,0.38,0.38,0.40,0.40,0.39,0.40,0.41,0.41,0.41,0.42,0.43,0.42,0.43,0.44
Q14656	0.42,0.41,0.39,0.40,0.41,0.40,0.41,0.39,0.40,0.41,0.40,0.41,0.40,0.40,0.40,0.39,0.39,0.40,0.40,0.39,0.38,0.36,0.35,0.35,0.34,0.36,0.37,0.36,0.38,0.38,0.37,0.37,0.37,0.36,0.36,0.36,0.35,0.35,0.34,0.34,0.34,0.33,0.33,0.33,0.33,0.32,0.32,0.31,0.31,0.31,0.29,0.29,0.29,0.30,0.31,0.31,0.33,0.32,0.32,0.32,0.33,0.33,0.33,0.32,0.31,0.30,0.28,0.26,0.25,0.24,0.23,0.22,0.21,0.21,0.22,0.22,0.21,0.22,0.22,0.21,0.22,0.22,0.22,0.21,0.22,0.22,0.21,0.22,0.23,0.24,0.23,0.23,0.23,0.21,0.20,0.18,0.17,0.16,0.16,0.15,0.13,0.13,0.13,0.12,0.12,0.12,0.12,0.12,0.12,0.12,0.12,0.13,0.13,0.13,0.14,0.14,0.15,0.17,0.17,0.18,0.19,0.18,0.19,0.20,0.20,0.20,0.21,0.22,0.21,0.20,0.21,0.21,0.21,0.22,0.22,0.22,0.23,0.25,0.26,0.27,0.29,0.28,0.28,0.30,0.31,0.31,0.31,0.31,0.32,0.33,0.33,0.34,0.35,0.35,0.35,0.35,0.35,0.34,0.33,0.33,0.31,0.31,0.33,0.33,0.32,0.33,0.33,0.34,0.33,0.33,0.33,0.33,0.33,0.33,0.34,0.34,0.34,0.34,0.33,0.32,0.31,0.31,0.31,0.31,0.31,0.30,0.31,0.31,0.32,0.32,0.32,0.33,0.32,0.32,0.32,0.34,0.34,0.36,0.37,0.37,0.37,0.39,0.39,0.37,0.36,0.35,0.35,0.35,0.33,0.32,0.32,0.32,0.31,0.31,0.31,0.31,0.30,0.30,0.30,0.29,0.28,0.29,0.27,0.27,0.27,0.27,0.26,0.26,0.26,0.26,0.26,0.28,0.28,0.28,0.30,0.32,0.31,0.32,0.32,0.32,0.34,0.34,0.32,0.32,0.33,0.34,0.35,0.36,0.36,0.37,0.38,0.38,0.39,0.40,0.41,0.42,0.43,0.44,0.45,0.47,0.48
Q969M1	0.90,0.89,0.89,0.87,0.85,0.83,0.80,0.78,0.75,0.73,0.73,0.72,0.70,0.68,0.68,0.67,0.65,0.65,0.64,0.63,0.62,0.59,0.59,0.58,0.56,0.55,0.53,0.52,0.51,0.50,0.48,0.47,0.45,0.45,0.44,0.42,0.41,0.42,0.40,0.39,0.37,0.35,0.34,0.32,0.32,0.32,0.32,0.33,0.33,0.34,0.36,0.35,0.36,0.38,0.38,0.38,0.37,0.38,0.38,0.37,0.37,0.38,0.38,0.37,0.37,0.38,0.39,0.39,0.39,0.41,0.42,0.42,0.42,0.41,0.40,0.40,0.39,0.39,0.37,0.37,0.37,0.37,0.38,0.39,0.39,0.39,0.39,0.39,0.39,0.39,0.38,0.37,0.37,0.35,0.35,0.35,0.37,0.37,0.37,0.36,0.36,0.37,0.36,0.36,0.37,0.36,0.34,0.34,0.35,0.36,0.36,0.35,0.36,0.36,0.37,0.37,0.37,0.37,0.37,0.37,0.37,0.36,0.36,0.36,0.35,0.35,0.35,0.34,0.34,0.34,0.34,0.34,0.34,0.34,0.34,0.34,0.35,0.35,0.34,0.35,0.35,0.36,0.35,0.36,0.36,0.36,0.35,0.36,0.34,0.33,0.31,0.31,0.30,0.31,0.31,0.31,0.30,0.30,0.30,0.30,0.30,0.30,0.30,0.31,0.30,0.30,0.30,0.32,0.34,0.35,0.36,0.36,0.37,0.37,0.38,0.37,0.37,0.35,0.34,0.34,0.33,0.33,0.33,0.34,0.35,0.35,0.35,0.35,0.34,0.35,0.35,0.36,0.35,0.36,0.36,0.35,0.35,0.35,0.35,0.34,0.35,0.34,0.34,0.35,0.36,0.36,0.37,0.37,0.36,0.34,0.33,0.31,0.31,0.30,0.30,0.30,0.30,0.30,0.31,0.33,0.34,0.35,0.36,0.37,0.36,0.36,0.35,0.36,0.35,0.36,0.35,0.36,0.35,0.36,0.35,0.36,0.37,0.37,0.38,0.37,0.38,0.38,0.37,0.37,0.37,0.36,0.36,0.35,0.36,0.36,0.36,0.36,0.36,0.36,0.36,0.36,0.36,0.37,0.37,0.37,0.37,0.37,0.37,0.35,0.35,0.35,0.34,0.34,0.33,0.34,0.33,0.34,0.34,0.34,0.35,0.36,0.35,0.36,0.36,0.37,0.38,0.38,0.38,0.38,0.38,0.38,0.38,0.39,0.39,0.39,0.39,0.39,0.40,0.41,0.42,0.42,0.42,0.43,0.42,0.43,0.42,0.39,0.39,0.38,0.39,0.40,0.40,0.42
Q12974	0.30,0.29,0.29,0.31,0.33,0.33,0.32,0.33,0.35,0.34,0.33,0.34,0.34,0.33,0.33,0.35,0.34,0.35,0.34,0.34,0.33,0.30,0.28,0.27,0.25,0.24,0.26,0.27,0.27,0.27,0.28,0.28,0.27,0.27,0.27,0.27,0.30,0.31,0.32,0.32,0.33,0.33,0.33,0.33,0.32,0.31,0.31,0.32,0.33,0.31,0.32,0.33,0.32,0.32,0.34,0.34,0.32,0.32,0.32,0.32,0.32,0.32,0.33,0.33,0.33,0.34,0.35,0.34,0.33,0.33,0.35,0.34,0.36,0.36,0.35,0.35,0.34,0.32,0.31,0.29,0.29,0.30,0.30,0.30,0.30,0.30,0.29,0.29,0.27,0.25,0.25,0.24,0.23,0.22,0.21,0.19,0.18,0.18,0.18,0.18,0.17,0.19,0.20,0.20,0.21,0.21,0.20,0.20,0.20,0.20,0.19,0.19,0.19,0.17,0.19,0.20,0.20,0.20,0.21,0.23,0.25,0.25,0.24,0.24,0.25,0.24,0.25,0.26,0.27,0.29,0.30,0.31,0.32,0.33,0.33,0.35,0.35,0.37,0.40,0.42,0.43,0.45,0.45,0.47,0.48,0.49,0.51,0.52,0.52,0.53,0.54,0.54,0.54,0.54,0.56,0.55,0.54,0.56,0.58,0.59,0.58,0.57,0.59,0.61,0.61,0.63,0.66
Q6P9G4	0.65,0.64,0.66,0.66,0.66,0.68,0.68,0.69,0.70,0.71,0.71,0.72,0.72,0.72,0.72,0.73,0.73,0.74,0.74,0.74,0.75,0.74,0.74,0.75,0.75,0.75,0.76,0.77,0.78,0.78,0.79,0.79,0.80,0.81,0.81,0.82,0.82,0.82,0.82,0.81,0.81,0.81,0.81,0.81,0.80,0.81,0.80,0.80,0.79,0.77,0.77,0.76,0.75,0.74,0.74,0.74,0.72,0.72,0.71,0.70,0.69,0.67,0.66,0.66,0.65,0.64,0.63,0.62,0.61,0.60,0.60,0.59,0.58,0.58,0.57,0.57,0.56,0.55,0.55,0.55,0.55,0.55,0.54,0.54,0.54,0.54,0.54,0.54,0.54,0.55,0.56,0.57,0.58,0.58,0.60,0.60,0.61,0.62,0.62,0.63,0.64,0.65,0.66,0.67,0.68,0.69,0.70,0.71,0.72,0.73,0.73,0.74,0.75,0.76,0.77,0.78,0.79,0.80,0.81,0.82,0.83,0.83,0.83,0.83,0.84,0.83,0.83,0.83,0.82,0.81,0.82,0.81,0.80,0.79,0.78,0.76,0.76,0.75,0.74,0.74,0.73,0.73,0.73,0.73,0.73,0.73,0.73,0.72,0.72,0.73,0.72,0.73,0.72,0.73,0.73,0.72,0.73,0.72,0.72,0.72,0.72,0.73,0.73,0.73,0.73,0.73,0.73,0.74,0.74,0.75,0.75,0.75,0.76,0.76,0.78,0.79,0.80,0.81,0.82,0.83,0.85,0.86,0.86
A0A0J9YX75	0.69,0.67,0.65,0.64,0.63,0.63,0.62,0.62,0.63,0.63,0.64,0.62,0.63,0.63,0.63,0.62,0.62,0.61,0.60,0.59,0.58,0.56,0.55,0.53,0.54,0.53,0.53,0.52,0.50,0.50,0.49,0.47,0.46,0.45,0.43,0.42,0.41,0.42,0.42,0.41,0.41,0.41,0.41,0.41,0.40,0.39,0.38,0.37,0.36,0.35,0.34,0.34,0.35,0.34,0.33,0.34,0.33,0.33,0.33,0.33,0.35,0.34,0.35,0.35,0.35,0.35,0.35,0.35,0.35,0.35,0.35,0.36,0.36,0.37,0.36,0.37,0.36,0.37,0.36,0.34,0.34,0.34,0.35,0.34,0.35,0.36,0.37,0.37,0.38,0.37,0.37,0.37,0.37,0.38,0.38,0.37,0.36,0.37,0.36,0.37,0.38,0.36,0.36,0.37,0.37,0.37,0.37,0.38,0.36,0.36,0.37,0.37,0.36,0.38
A0A087WSZ9	0.61,0.61,0.61,0.59,0.59,0.58,0.58,0.57,0.59,0.59,0.59,0.60,0.59,0.59,0.60,0.60,0.59,0.59,0.58,0.58,0.56,0.55,0.53,0.52,0.51,0.52,0.51,0.51,0.50,0.50,0.49,0.48,0.47,0.46,0.45,0.44,0.43,0.43,0.44,0.45,0.44,0.44,0.44,0.43,0.44,0.43,0.43,0.42,0.41,0.40,0.40,0.40,0.39,0.39,0.39,0.38,0.38,0.39,0.39,0.40,0.39,0.40,0.40,0.40,0.39,0.40,0.39,0.40,0.40,0.41,0.40,0.40,0.40,0.40,0.40,0.40,0.40,0.40,0.40,0.38,0.38,0.38,0.37,0.37,0.37,0.37,0.37,0.37,0.37,0.38,0.37,0.38,0.38,0.37,0.38,0.36,0.36,0.36,0.35,0.33,0.33,0.34,0.34,0.35,0.35,0.37,0.37,0.36,0.33,0.32,0.32,0.32
P0DPF4	0.65,0.63,0.62,0.61,0.61,0.60,0.62,0.62,0.62,0.63,0.62,0.62,0.63,0.62,0.62,0.62,0.61,0.60,0.59,0.58,0.57,0.56,0.54,0.55,0.54,0.54,0.53,0.53,0.53,0.52,0.51,0.49,0.48,0.47,0.46,0.45,0.45,0.45,0.44,0.44,0.44,0.44,0.44,0.43,0.43,0.41,0.40,0.40,0.39,0.39,0.38,0.37,0.37,0.35,0.36,0.36,0.37,0.37,0.36,0.37,0.36,0.37,0.36,0.36,0.36,0.36,0.36,0.37,0.36,0.36,0.37,0.36,0.37,0.36,0.37,0.37,0.36,0.35,0.34,0.34,0.33,0.34,0.33,0.33,0.33,0.34,0.34,0.34,0.33,0.34,0.34,0.34,0.34,0.34,0.34,0.33,0.32,0.30,0.30,0.31,0.31,0.32,0.32,0.33,0.34,0.33,0.32,0.32,0.31,0.31
Q9NYU1	0.65,0.65,0.66,0.66,0.66,0.66,0.66,0.67,0.66,0.66,0.66,0.65,0.63,0.62,0.60,0.59,0.57,0.56,0.55,0.53,0.52,0.51,0.49,0.48,0.47,0.45,0.44,0.43,0.41,0.40,0.39,0.37,0.35,0.34,0.32,0.31,0.31,0.31,0.30,0.29,0.28,0.28,0.27,0.25,0.23,0.22,0.20,0.19,0.18,0.17,0.15,0.15,0.15,0.15,0.15,0.16,0.17,0.18,0.20,0.21,0.23,0.23,0.24,0.25,0.25,0.24,0.24,0.25,0.25,0.25,0.25,0.27,0.27,0.27,0.28,0.29,0.30,0.30,0.29,0.30,0.30,0.29,0.28,0.29,0.29,0.29,0.28,0.28,0.28,0.27,0.27,0.27,0.26,0.25,0.26,0.25,0.24,0.23,0.22,0.20,0.18,0.17,0.17,0.16,0.15,0.14,0.15,0.16,0.16,0.17,0.17,0.18,0.19,0.20,0.20,0.21,0.19,0.19,0.19,0.18,0.16,0.16,0.18,0.19,0.19,0.19,0.19,0.21,0.21,0.23,0.24,0.24,0.26,0.28,0.28,0.28,0.30,0.32,0.32,0.34,0.36,0.36,0.37,0.38,0.38,0.38,0.38,0.37,0.38,0.39,0.37,0.37,0.37,0.35,0.34,0.34,0.34,0.35,0.37,0.39,0.40,0.40,0.40,0.38,0.37,0.36,0.36,0.35,0.35,0.34,0.32,0.31,0.33,0.32,0.30,0.30,0.31,0.29,0.27,0.29,0.27,0.25,0.25,0.25,0.24,0.24,0.25,0.26,0.26,0.26,0.25,0.25,0.25,0.24,0.24,0.23,0.22,0.21,0.20,0.19,0.19,0.20,0.20,0.22,0.24,0.25,0.25,0.25,0.25,0.25,0.25,0.25,0.24,0.23,0.22,0.22,0.22,0.22,0.22,0.24,0.24,0.26,0.27,0.28,0.28,0.28,0.28,0.28,0.28,0.28,0.29,0.31,0.33,0.34,0.36,0.38,0.40,0.42,0.44,0.46,0.48,0.48,0.49,0.49,0.47,0.47,0.48,0.48,0.49,0.50,0.51,0.52,0.52,0.52,0.54,0.54,0.55,0.56,0.57,0.57,0.58,0.58,0.57,0.57,0.57,0.58,0.58,0.58,0.58,0.57,0.56,0.56,0.56,0.54,0.53,0.52,0.51,0.50,0.49,0.49,0.47,0.46,0.46,0.45,0.44,0.45,0.46,0.45,0.45,0.45,0.44,0.43,0.42,0.42,0.42,0.41,0.40,0.40,0.39,0.38,0.37,0.37,0.35,0.36,0.36,0.36,0.35,0.35,0.34,0.35,0.34,0.34,0.33,0.33,0.32,0.32,0.31,0.30,0.29,0.29,0.27,0.27,0.26,0.25,0.25,0.24,0.23,0.23,0.23,0.25,0.24,0.24,0.25,0.27,0.27,0.27,0.28,0.28,0.28,0.28,0.29,0.29,0.27,0.28,0.27,0.26,0.25,0.26,0.27,0.27,0.28,0.27,0.29,0.29,0.29,0.29,0.30,0.30,0.30,0.30,0.29,0.29,0.29,0.29,0.29,0.27,0.28,0.28,0.28,0.29,0.28,0.28,0.27,0.25,0.25,0.25,0.24,0.24,0.24,0.24,0.23,0.23,0.23,0.23,0.22,0.22,0.22,0.21,0.19,0.18,0.19,0.18,0.18,0.18,0.17,0.18,0.19,0.21,0.21,0.21,0.22,0.23,0.23,0.23,0.24,0.23,0.24,0.24,0.25,0.25,0.24,0.25,0.26,0.27,0.27,0.27,0.27,0.28,0.27,0.28,0.28,0.30,0.30,0.30,0.30,0.29,0.29,0.29,0.29,0.29,0.30,0.31,0.31,0.32,0.32,0.32,0.31,0.32,0.30,0.30,0.31,0.30,0.30,0.31,0.32,0.31,0.32,0.32,0.34,0.34,0.34,0.36,0.36,0.35,0.35,0.35,0.36,0.36,0.36,0.36,0.35,0.34,0.32,0.32,0.32,0.32,0.31,0.31,0.31,0.31,0.31,0.31,0.31,0.31,0.30,0.29,0.29,0.29,0.27,0.27,0.27,0.26,0.25,0.26,0.25,0.24,0.25,0.25,0.25,0.24,0.23,0.22,0.19,0.18,0.17,0.17,0.16,0.15,0.15,0.15,0.15,0.15,0.16,0.18,0.20,0.22,0.22,0.23,0.23,0.23,0.25,0.25,0.25,0.24,0.22,0.22,0.22,0.22,0.21,0.21,0.21,0.20,0.20,0.20,0.20,0.21,0.23,0.24,0.23,0.23,0.22,0.23,0.22,0.22,0.23,0.23,0.23,0.23,0.24,0.24,0.23,0.25,0.25,0.24,0.24,0.25,0.25,0.26,0.26,0.27,0.26,0.25,0.25,0.26,0.27,0.27,0.27,0.28,0.28,0.28,0.29,0.31,0.31,0.31,0.33,0.35,0.33,0.33,0.32,0.32,0.33,0.32,0.31,0.32,0.33,0.34,0.35,0.37,0.37,0.36,0.38,0.40,0.38,0.38,0.39,0.37,0.36,0.35,0.34,0.33,0.34,0.35,0.34,0.34,0.33,0.34,0.35,0.36,0.35,0.35,0.35,0.34,0.32,0.31,0.31,0.30,0.28,0.28,0.28,0.29,0.29,0.28,0.28,0.30,0.30,0.31,0.30,0.29,0.28,0.29,0.29,0.27,0.26,0.27,0.26,0.26,0.26,0.27,0.26,0.26,0.27,0.26,0.25,0.26,0.27,0.27,0.26,0.26,0.27,0.28,0.29,0.29,0.30,0.31,0.33,0.34,0.34,0.34,0.34,0.34,0.33,0.31,0.31,0.32,0.31,0.33,0.31,0.30,0.30,0.30,0.29,0.29,0.29,0.30,0.30,0.29,0.30,0.30,0.31,0.33,0.34,0.34,0.34,0.34,0.34,0.32,0.32,0.33,0.32,0.33,0.32,0.33,0.33,0.34,0.33,0.32,0.32,0.31,0.33,0.34,0.33,0.34,0.35,0.36,0.35,0.35,0.34,0.33,0.33,0.34,0.33,0.33,0.32,0.32,0.32,0.32,0.32,0.33,0.32,0.30,0.28,0.28,0.28,0.29,0.30,0.31,0.32,0.32,0.31,0.30,0.28,0.27,0.25,0.25,0.24,0.24,0.23,0.22,0.21,0.20,0.20,0.21,0.21,0.19,0.19,0.19,0.18,0.18,0.19,0.19,0.19,0.19,0.20,0.20,0.20,0.20,0.22,0.21,0.22,0.22,0.22,0.22,0.21,0.20,0.18,0.16,0.15,0.14,0.14,0.15,0.16,0.18,0.18,0.19,0.20,0.22,0.23,0.23,0.23,0.24,0.23,0.23,0.21,0.20,0.20,0.20,0.19,0.19,0.20,0.19,0.19,0.21,0.21,0.22,0.22,0.22,0.21,0.21,0.21,0.19,0.19,0.20,0.20,0.20,0.21,0.22,0.24,0.24,0.24,0.25,0.25,0.24,0.23,0.25,0.25,0.25,0.25,0.24,0.25,0.26,0.26,0.26,0.27,0.29,0.31,0.31,0.32,0.33,0.35,0.35,0.34,0.35,0.35,0.36,0.34,0.35,0.36,0.36,0.36,0.36,0.37,0.37,0.36,0.37,0.37,0.36,0.35,0.33,0.33,0.33,0.33,0.33,0.33,0.32,0.31,0.30,0.30,0.30,0.30,0.30,0.29,0.28,0.28,0.28,0.26,0.24,0.24,0.22,0.22,0.20,0.20,0.21,0.20,0.21,0.22,0.23,0.21,0.21,0.21,0.21,0.20,0.19,0.20,0.20,0.19,0.19,0.20,0.20,0.19,0.20,0.21,0.20,0.20,0.19,0.21,0.20,0.20,0.19,0.19,0.19,0.18,0.19,0.21,0.21,0.23,0.24,0.26,0.26,0.28,0.29,0.29,0.29,0.28,0.28,0.26,0.24,0.24,0.23,0.23,0.23,0.22,0.22,0.22,0.22,0.23,0.24,0.26,0.25,0.26,0.28,0.28,0.28,0.29,0.29,0.30,0.29,0.29,0.31,0.31,0.32,0.32,0.32,0.31,0.29,0.30,0.28,0.29,0.28,0.29,0.29,0.30,0.31,0.31,0.31,0.31,0.32,0.32,0.32,0.32,0.31,0.31,0.31,0.31,0.31,0.30,0.31,0.30,0.29,0.28,0.27,0.26,0.26,0.25,0.24,0.23,0.23,0.23,0.21,0.21,0.22,0.20,0.19,0.20,0.20,0.20,0.19,0.20,0.18,0.17,0.15,0.14,0.11,0.11,0.12,0.13,0.13,0.14,0.16,0.17,0.18,0.18,0.19,0.19,0.19,0.19,0.19,0.18,0.18,0.18,0.18,0.19,0.19,0.20,0.21,0.22,0.23,0.24,0.26,0.28,0.29,0.28,0.29,0.31,0.31,0.31,0.31,0.31,0.31,0.31,0.32,0.33,0.33,0.33,0.32,0.33,0.31,0.31,0.29,0.28,0.27,0.27,0.27,0.26,0.27,0.27,0.27,0.27,0.27,0.27,0.27,0.27,0.26,0.26,0.27,0.26,0.25,0.25,0.24,0.22,0.20,0.19,0.18,0.17,0.16,0.17,0.18,0.18,0.20,0.20,0.21,0.20,0.20,0.20,0.21,0.21,0.19,0.19,0.19,0.20,0.19,0.19,0.19,0.19,0.18,0.19,0.18,0.18,0.18,0.19,0.21,0.22,0.23,0.24,0.24,0.23,0.23,0.22,0.22,0.22,0.22,0.22,0.22,0.22,0.22,0.23,0.23,0.23,0.23,0.22,0.21,0.21,0.21,0.21,0.21,0.20,0.20,0.20,0.21,0.22,0.21,0.22,0.22,0.22,0.22,0.22,0.21,0.22,0.21,0.21,0.20,0.19,0.18,0.17,0.16,0.16,0.16,0.16,0.17,0.17,0.17,0.18,0.19,0.19,0.19,0.20,0.19,0.18,0.17,0.17,0.18,0.18,0.18,0.17,0.17,0.19,0.20,0.23,0.23,0.25,0.24,0.25,0.25,0.25,0.25,0.25,0.25,0.26,0.25,0.26,0.26,0.26,0.27,0.27,0.29,0.28,0.29,0.29,0.28,0.28,0.28,0.30,0.30,0.30,0.31,0.33,0.33,0.34,0.33,0.33,0.33,0.33,0.34,0.35,0.37,0.39,0.39,0.40,0.38,0.37,0.35,0.36,0.36,0.36,0.37,0.39,0.39,0.38,0.38,0.39,0.40,0.40,0.42,0.41,0.43,0.44,0.46,0.46,0.48,0.48,0.48,0.47,0.46,0.44,0.44,0.42,0.40,0.39,0.39,0.39,0.39,0.38,0.38,0.36,0.34,0.32,0.29,0.28,0.26,0.25,0.25,0.25,0.24,0.23,0.23,0.24,0.23,0.23,0.25,0.24,0.24,0.24,0.23,0.21,0.20,0.18,0.16,0.14,0.14,0.12,0.11,0.11,0.12,0.12,0.12,0.13,0.14,0.14,0.14,0.14,0.15,0.15,0.15,0.17,0.18,0.19,0.21,0.21,0.21,0.22,0.23,0.23,0.24,0.24,0.24,0.24,0.22,0.21,0.22,0.21,0.20,0.20,0.21,0.21,0.22,0.24,0.24,0.25,0.25,0.25,0.25,0.25,0.25,0.25,0.24,0.24,0.23,0.22,0.22,0.22,0.21,0.20,0.20,0.20,0.18,0.17,0.17,0.16,0.17,0.15,0.15,0.14,0.14,0.14,0.14,0.14,0.13,0.13,0.13,0.13,0.13,0.14,0.13,0.13,0.13,0.12,0.11,0.12,0.11,0.13,0.13,0.14,0.15,0.15,0.15,0.15,0.15,0.15,0.15,0.15,0.15,0.15,0.16,0.17,0.18,0.20,0.21,0.21,0.21,0.22,0.23,0.23,0.24,0.25,0.25,0.27,0.28,0.29,0.30,0.30,0.32,0.31,0.31,0.32,0.34,0.34,0.36,0.35,0.34,0.34,0.32,0.32,0.30,0.29,0.29,0.29,0.29,0.29,0.30,0.31,0.31,0.31,0.31,0.31,0.30,0.29,0.27,0.26,0.27,0.26,0.23,0.23,0.24,0.23,0.24,0.24,0.23,0.21,0.22,0.23,0.24,0.24,0.24,0.24,0.24,0.23,0.21,0.20,0.20,0.20,0.20,0.20,0.20,0.20,0.20,0.20,0.21,0.22,0.22,0.22,0.22,0.23,0.24,0.23,0.23,0.24,0.24,0.24,0.24,0.23,0.23,0.24,0.22,0.22,0.22,0.22,0.23,0.24,0.24,0.23,0.24,0.24,0.22,0.22,0.22,0.20,0.19,0.20,0.20,0.21,0.22,0.23,0.24,0.25,0.28,0.28,0.30,0.29,0.28,0.29,0.29,0.28,0.29,0.29,0.29,0.28,0.29,0.29,0.29,0.30,0.31,0.32,0.31,0.32,0.32,0.33,0.33,0.33,0.31,0.31,0.32,0.31,0.29,0.30,0.31,0.33,0.34,0.35,0.36,0.37,0.37,0.38,0.38,0.38,0.39,0.39,0.41,0.41,0.41,0.42,0.42,0.42,0.44,0.44,0.44,0.45,0.46,0.46,0.46,0.48,0.48,0.47,0.49,0.50,0.51,0.52,0.55
P83876	0.40,0.42,0.43,0.42,0.41,0.39,0.38,0.36,0.35,0.34,0.33,0.32,0.32,0.33,0.33,0.34,0.33,0.33,0.33,0.34,0.33,0.31,0.31,0.29,0.27,0.28,0.28,0.27,0.27,0.28,0.28,0.28,0.27,0.29,0.29,0.28,0.27,0.27,0.27,0.26,0.25,0.25,0.23,0.23,0.23,0.23,0.25,0.26,0.27,0.27,0.29,0.31,0.31,0.31,0.30,0.31,0.31,0.31,0.31,0.30,0.28,0.28,0.28,0.26,0.26,0.28,0.28,0.29,0.29,0.29,0.28,0.27,0.28,0.27,0.25,0.26,0.28,0.28,0.29,0.30,0.30,0.30,0.30,0.30,0.29,0.28,0.30,0.30,0.29,0.31,0.30,0.28,0.27,0.27,0.26,0.26,0.25,0.24,0.24,0.24,0.25,0.26,0.26,0.27,0.29,0.31,0.31,0.31,0.30,0.29,0.31,0.30,0.32,0.32,0.33,0.33,0.33,0.32,0.33,0.33,0.34,0.36,0.37,0.38,0.38,0.39,0.40,0.38,0.38,0.38,0.37,0.38,0.40,0.41,0.41,0.42,0.44,0.44,0.45,0.47,0.49,0.48
Q86XW9	0.56,0.57,0.54,0.53,0.54,0.53,0.54,0.52,0.50,0.48,0.47,0.45,0.44,0.43,0.42,0.41,0.41,0.42,0.42,0.42,0.42,0.40,0.40,0.39,0.37,0.35,0.34,0.32,0.31,0.30,0.30,0.30,0.30,0.30,0.32,0.31,0.31,0.31,0.32,0.32,0.32,0.31,0.30,0.29,0.29,0.27,0.27,0.25,0.26,0.28,0.28,0.30,0.31,0.31,0.32,0.33,0.33,0.33,0.33,0.32,0.34,0.34,0.34,0.32,0.30,0.30,0.30,0.28,0.28,0.29,0.29,0.29,0.30,0.29,0.28,0.27,0.26,0.26,0.26,0.24,0.24,0.25,0.27,0.27,0.27,0.28,0.29,0.29,0.29,0.28,0.28,0.29,0.27,0.27,0.28,0.27,0.27,0.27,0.27,0.26,0.27,0.26,0.27,0.28,0.30,0.31,0.32,0.33,0.34,0.36,0.35,0.36,0.36,0.36,0.37,0.39,0.41,0.43,0.45,0.47,0.48,0.49,0.51,0.51,0.52,0.53,0.55,0.56,0.58,0.60,0.61,0.61,0.62,0.64,0.64,0.66,0.68,0.68,0.68,0.68,0.67,0.65,0.63,0.62,0.60,0.58,0.57,0.56,0.55,0.55,0.54,0.56,0.55,0.55,0.55,0.55,0.54,0.52,0.50,0.49,0.47,0.45,0.44,0.44,0.43,0.42,0.40,0.39,0.37,0.35,0.34,0.33,0.33,0.33,0.32,0.31,0.29,0.28,0.28,0.29,0.29,0.29,0.30,0.32,0.32,0.32,0.33,0.34,0.34,0.35,0.37,0.36,0.37,0.36,0.36,0.37,0.36,0.35,0.35,0.36,0.35,0.35,0.36,0.36,0.35,0.35,0.34,0.34,0.33,0.33,0.32,0.32,0.30,0.30,0.30,0.31,0.31,0.34,0.34,0.34,0.32,0.32,0.33,0.32,0.31,0.32,0.34,0.32,0.31,0.31,0.31,0.29,0.29,0.27,0.28,0.28,0.27,0.27,0.28,0.30,0.29,0.30,0.32,0.31,0.30,0.30,0.29,0.30,0.30,0.30,0.31,0.32,0.33,0.33,0.33,0.32,0.30,0.28,0.26,0.25,0.24,0.25,0.26,0.26,0.27,0.27,0.26,0.25,0.26,0.26,0.26,0.26,0.26,0.25,0.25,0.26,0.27,0.28,0.29,0.28,0.29,0.30,0.30,0.31,0.33,0.35,0.36,0.39,0.39,0.41,0.43,0.45,0.45,0.47,0.49,0.50,0.52,0.54,0.57,0.58,0.61,0.62,0.63,0.64,0.65,0.66,0.68,0.71,0.72,0.73,0.75,0.77,0.78,0.79,0.81,0.83,0.83,0.83,0.85,0.85,0.87,0.87,0.87,0.88,0.87,0.87,0.86,0.87,0.87,0.87
A6NCW0	0.87,0.88,0.88,0.89,0.89,0.90,0.89,0.89,0.89,0.89,0.89,0.89,0.88,0.88,0.88,0.88,0.88,0.87,0.88,0.88,0.88,0.88,0.88,0.87,0.87,0.87,0.88,0.88,0.87,0.87,0.87,0.87,0.87,0.87,0.87,0.87,0.87,0.87,0.86,0.86,0.86,0.85,0.84,0.83,0.83,0.82,0.82,0.80,0.79,0.78,0.77,0.77,0.77,0.75,0.74,0.73,0.72,0.71,0.69,0.66,0.64,0.62,0.61,0.60,0.58,0.57,0.55,0.54,0.52,0.50,0.48,0.47,0.44,0.42,0.40,0.38,0.36,0.34,0.31,0.30,0.28,0.26,0.25,0.24,0.23,0.21,0.19,0.17,0.17,0.16,0.17,0.17,0.15,0.14,0.16,0.17,0.16,0.17,0.18,0.19,0.22,0.23,0.23,0.22,0.21,0.21,0.20,0.19,0.19,0.20,0.20,0.20,0.20,0.21,0.21,0.22,0.23,0.23,0.24,0.26,0.28,0.29,0.29,0.30,0.30,0.31,0.32,0.33,0.33,0.33,0.34,0.33,0.33,0.33,0.34,0.34,0.33,0.33,0.31,0.31,0.29,0.28,0.26,0.26,0.26,0.26,0.26,0.26,0.26,0.26,0.25,0.25,0.25,0.26,0.25,0.26,0.27,0.27,0.28,0.29,0.29,0.30,0.30,0.31,0.31,0.33,0.32,0.32,0.32,0.32,0.32,0.31,0.30,0.30,0.30,0.28,0.27,0.26,0.25,0.26,0.25,0.26,0.26,0.26,0.26,0.27,0.27,0.28,0.30,0.31,0.32,0.32,0.33,0.34,0.34,0.35,0.35,0.35,0.34,0.33,0.31,0.29,0.27,0.27,0.26,0.25,0.24,0.25,0.25,0.24,0.25,0.26,0.25,0.26,0.27,0.26,0.26,0.28,0.28,0.29,0.29,0.30,0.31,0.32,0.33,0.33,0.33,0.35,0.36,0.35,0.34,0.33,0.34,0.33,0.33,0.34,0.34,0.34,0.35,0.35,0.35,0.36,0.36,0.36,0.36,0.37,0.36,0.37,0.35,0.35,0.36,0.35,0.34,0.35,0.34,0.33,0.33,0.33,0.32,0.31,0.31,0.31,0.29,0.29,0.29,0.29,0.30,0.29,0.29,0.27,0.26,0.27,0.27,0.27,0.27,0.27,0.25,0.25,0.24,0.25,0.23,0.24,0.23,0.23,0.24,0.24,0.23,0.23,0.24,0.26,0.27,0.28,0.29,0.30,0.30,0.31,0.31,0.31,0.31,0.31,0.31,0.30,0.30,0.30,0.29,0.28,0.27,0.28,0.29,0.28,0.29,0.30,0.29,0.30,0.29,0.29,0.27,0.27,0.27,0.26,0.25,0.25,0.26,0.27,0.28,0.27,0.27,0.27,0.27,0.26,0.24,0.24,0.23,0.22,0.21,0.22,0.22,0.23,0.24,0.25,0.26,0.26,0.27,0.29,0.29,0.30,0.29,0.28,0.26,0.26,0.25,0.23,0.22,0.22,0.22,0.23,0.23,0.24,0.25,0.26,0.25,0.27,0.28,0.27,0.27,0.28,0.30,0.32,0.34,0.36,0.38,0.40,0.41,0.42,0.43,0.44,0.46,0.47,0.48,0.50,0.51,0.52,0.54,0.55,0.56,0.57,0.59,0.61,0.63,0.65,0.68,0.70,0.72,0.75,0.76,0.78,0.78,0.80,0.82,0.82,0.83,0.85,0.86,0.86,0.87,0.89,0.89,0.88,0.88,0.88,0.87,0.85,0.84,0.82,0.82,0.81,0.79,0.77,0.76,0.74,0.73,0.71,0.70,0.71,0.69,0.68,0.68,0.67,0.67,0.65,0.65,0.65,0.64,0.64,0.64,0.64,0.64,0.65,0.64,0.63,0.63,0.62,0.61,0.60,0.59,0.57,0.56,0.56,0.55,0.56,0.56,0.57,0.59,0.59,0.61,0.61,0.62,0.64,0.66,0.67,0.68,0.70,0.71,0.72,0.72,0.74,0.74,0.75,0.75,0.75,0.77,0.76,0.76,0.77,0.76,0.76,0.76,0.76,0.76,0.76,0.77,0.77,0.78,0.79,0.80,0.81,0.83,0.83,0.83,0.84,0.84,0.84,0.84,0.84,0.83,0.84,0.84,0.84,0.85,0.85,0.85,0.85,0.85,0.85,0.85,0.84,0.84,0.84,0.84,0.85,0.85,0.85,0.85,0.86,0.85,0.86,0.86,0.86,0.86,0.86,0.86,0.87,0.87,0.87,0.87,0.87,0.88,0.88,0.89,0.88
Q969T4	0.96,0.95,0.94,0.93,0.92,0.92,0.92,0.92,0.91,0.92,0.92,0.92,0.92,0.93,0.93,0.93,0.93,0.93,0.93,0.93,0.93,0.93,0.92,0.93,0.93,0.93,0.93,0.92,0.92,0.92,0.92,0.92,0.91,0.91,0.91,0.91,0.90,0.90,0.89,0.88,0.87,0.85,0.83,0.82,0.81,0.80,0.79,0.78,0.76,0.74,0.73,0.72,0.70,0.69,0.68,0.68,0.67,0.65,0.64,0.63,0.61,0.60,0.58,0.57,0.55,0.54,0.53,0.53,0.52,0.51,0.49,0.48,0.46,0.44,0.42,0.41,0.38,0.38,0.36,0.35,0.35,0.36,0.36,0.36,0.35,0.36,0.37,0.36,0.35,0.35,0.36,0.34,0.34,0.34,0.33,0.31,0.30,0.31,0.32,0.30,0.29,0.30,0.30,0.31,0.30,0.31,0.30,0.29,0.27,0.27,0.27,0.28,0.27,0.28,0.27,0.27,0.26,0.26,0.26,0.28,0.30,0.28,0.27,0.27,0.27,0.27,0.27,0.25,0.26,0.26,0.29,0.29,0.29,0.30,0.31,0.31,0.32,0.31,0.29,0.29,0.30,0.30,0.28,0.28,0.28,0.28,0.26,0.28,0.28,0.28,0.27,0.29,0.28,0.29,0.29,0.31,0.32,0.33,0.34,0.33,0.32,0.32,0.32,0.31,0.33,0.33,0.33,0.33,0.35,0.36,0.36,0.35,0.34,0.34,0.33,0.33,0.32,0.32,0.33,0.34,0.34,0.33,0.35,0.37,0.36,0.36,0.38,0.38,0.38,0.38,0.39,0.39,0.38,0.39,0.39,0.39,0.38,0.37,0.37,0.38,0.38,0.38,0.36,0.38,0.39,0.38,0.39
P15259	0.24,0.23,0.22,0.21,0.20,0.20,0.20,0.20,0.20,0.19,0.19,0.21,0.22,0.22,0.22,0.23,0.22,0.22,0.22,0.23,0.22,0.20,0.20,0.19,0.19,0.20,0.21,0.22,0.24,0.24,0.26,0.26,0.26,0.26,0.26,0.25,0.25,0.25,0.24,0.22,0.23,0.22,0.22,0.22,0.23,0.23,0.22,0.23,0.24,0.23,0.23,0.24,0.23,0.22,0.24,0.23,0.24,0.25,0.25,0.25,0.25,0.25,0.26,0.25,0.25,0.26,0.24,0.23,0.22,0.20,0.20,0.19,0.19,0.19,0.18,0.18,0.19,0.19,0.20,0.20,0.21,0.21,0.21,0.22,0.23,0.24,0.25,0.26,0.26,0.28,0.29,0.29,0.28,0.28,0.28,0.26,0.27,0.25,0.24,0.25,0.25,0.26,0.25,0.25,0.26,0.26,0.27,0.29,0.31,0.31,0.33,0.34,0.34,0.35,0.36,0.36,0.37,0.38,0.38,0.39,0.40,0.39,0.39,0.41,0.41,0.41,0.42,0.43,0.43,0.42,0.41,0.41,0.41,0.40,0.40,0.39,0.40,0.41,0.41,0.41,0.40,0.39,0.38,0.39,0.39,0.37,0.37,0.37,0.37,0.36,0.35,0.34,0.34,0.34,0.33,0.33,0.34,0.35,0.34,0.34,0.32,0.32,0.31,0.30,0.28,0.27,0.26,0.23,0.21,0.20,0.20,0.19,0.18,0.18,0.18,0.19,0.19,0.19,0.20,0.20,0.21,0.21,0.23,0.24,0.23,0.23,0.24,0.25,0.24,0.22,0.21,0.21,0.21,0.20,0.20,0.20,0.18,0.17,0.16,0.15,0.15,0.17,0.18,0.19,0.20,0.21,0.22,0.23,0.25,0.25,0.26,0.27,0.27,0.28,0.29,0.31,0.32,0.32,0.31,0.31,0.31,0.30,0.30,0.29,0.30,0.30,0.30,0.30,0.30,0.30,0.32,0.33,0.35,0.36,0.37,0.38,0.39,0.40,0.41,0.41,0.43,0.43,0.43,0.42,0.43,0.42,0.43,0.42,0.43,0.41,0.42,0.42,0.43
Q9UKY4	0.93,0.93,0.93,0.93,0.93,0.92,0.93,0.92,0.92,0.92,0.92,0.92,0.92,0.91,0.91,0.91,0.90,0.90,0.89,0.89,0.89,0.89,0.89,0.89,0.88,0.87,0.87,0.86,0.85,0.84,0.84,0.84,0.83,0.82,0.81,0.79,0.78,0.77,0.76,0.75,0.72,0.71,0.70,0.68,0.66,0.66,0.65,0.62,0.61,0.60,0.58,0.56,0.54,0.53,0.53,0.51,0.50,0.49,0.48,0.47,0.45,0.43,0.41,0.39,0.37,0.36,0.35,0.33,0.33,0.32,0.31,0.29,0.27,0.26,0.26,0.24,0.24,0.24,0.24,0.23,0.22,0.22,0.22,0.21,0.21,0.21,0.19,0.19,0.19,0.18,0.17,0.17,0.18,0.17,0.16,0.16,0.16,0.15,0.15,0.17,0.17,0.18,0.18,0.19,0.19,0.19,0.20,0.21,0.20,0.21,0.23,0.23,0.24,0.25,0.26,0.26,0.27,0.29,0.29,0.29,0.28,0.29,0.30,0.29,0.29,0.29,0.29,0.29,0.29,0.30,0.30,0.30,0.29,0.30,0.30,0.30,0.29,0.29,0.29,0.27,0.26,0.25,0.23,0.24,0.23,0.23,0.22,0.23,0.22,0.23,0.22,0.20,0.19,0.18,0.18,0.16,0.16,0.14,0.12,0.12,0.10,0.10,0.10,0.09,0.09,0.09,0.09,0.08,0.08,0.08,0.07,0.07,0.07,0.07,0.06,0.06,0.06,0.06,0.06,0.06,0.06,0.06,0.06,0.06,0.06,0.06,0.06,0.06,0.04,0.04,0.03,0.03,0.03,0.04,0.05,0.05,0.06,0.08,0.09,0.10,0.11,0.11,0.12,0.13,0.13,0.14,0.15,0.16,0.16,0.17,0.17,0.17,0.17,0.18,0.18,0.18,0.18,0.19,0.19,0.19,0.19,0.19,0.18,0.19,0.19,0.19,0.20,0.20,0.20,0.21,0.22,0.22,0.21,0.22,0.22,0.22,0.22,0.22,0.21,0.21,0.20,0.21,0.22,0.21,0.21,0.23,0.23,0.24,0.25,0.26,0.26,0.27,0.29,0.29,0.29,0.30,0.31,0.31,0.32,0.33,0.33,0.33,0.34,0.35,0.34,0.34,0.36,0.36,0.36,0.36,0.37,0.37,0.38,0.38,0.38,0.38,0.38,0.37,0.37,0.36,0.36,0.36,0.35,0.34,0.34,0.33,0.33,0.33,0.31,0.30,0.30,0.29,0.27,0.26,0.26,0.26,0.25,0.25,0.25,0.23,0.22,0.23,0.23,0.23,0.24,0.24,0.26,0.24,0.24,0.25,0.25,0.25,0.24,0.24,0.24,0.24,0.23,0.23,0.23,0.22,0.21,0.22,0.22,0.20,0.19,0.20,0.19,0.18,0.18,0.18,0.18,0.18,0.17,0.17,0.17,0.17,0.16,0.16,0.17,0.18,0.19,0.19,0.19,0.21,0.22,0.21,0.21,0.20,0.21,0.21,0.19,0.19,0.18,0.18,0.18,0.18,0.18,0.19,0.19,0.20,0.22,0.22,0.22,0.22,0.22,0.23,0.23,0.23,0.23,0.23,0.24,0.24,0.26,0.27,0.29,0.30,0.30,0.31,0.33,0.33,0.33,0.34,0.35,0.35,0.34,0.32,0.32,0.31,0.31,0.30,0.30,0.30,0.31,0.31,0.31,0.31,0.31,0.32,0.31,0.31,0.31,0.29,0.29,0.29,0.28,0.28,0.29,0.31,0.31,0.31,0.31,0.30,0.29,0.29,0.30,0.29,0.29,0.28,0.27,0.25,0.23,0.23,0.21,0.22,0.23,0.22,0.24,0.24,0.24,0.26,0.25,0.25,0.25,0.25,0.26,0.26,0.27,0.26,0.25,0.27,0.27,0.28,0.30,0.30,0.32,0.32,0.32,0.32,0.31,0.29,0.30,0.30,0.31,0.30,0.29,0.27,0.27,0.26,0.27,0.28,0.28,0.29,0.28,0.28,0.27,0.25,0.25,0.24,0.23,0.24,0.23,0.23,0.24,0.25,0.25,0.24,0.26,0.27,0.27,0.27,0.24,0.24,0.22,0.20,0.19,0.19,0.20,0.21,0.22,0.23,0.24,0.24,0.25,0.23,0.23,0.23,0.23,0.23,0.23,0.23,0.22,0.23,0.22,0.24,0.25,0.25,0.27,0.28,0.28,0.29,0.29,0.29,0.31,0.30,0.30,0.30,0.31,0.31,0.31,0.32,0.32,0.32,0.33,0.33,0.34,0.34,0.34,0.32,0.31,0.31,0.30,0.30,0.29,0.31,0.32,0.33,0.35,0.36,0.37,0.39,0.41,0.42,0.42,0.43,0.41,0.42,0.42,0.41,0.40,0.39,0.38,0.38,0.37,0.36,0.36,0.35,0.35,0.35,0.34,0.33,0.32,0.33,0.34,0.34,0.36,0.36,0.36,0.36,0.36,0.36,0.35,0.34,0.33,0.33,0.31,0.30,0.29,0.27,0.27,0.25,0.24,0.22,0.22,0.21,0.20,0.21,0.20,0.20,0.20,0.21,0.21,0.21,0.22,0.23,0.23,0.23,0.24,0.24,0.24,0.26,0.28,0.29,0.29,0.30,0.29,0.28,0.29,0.30,0.30,0.31,0.32,0.32,0.32,0.33,0.34,0.34,0.33,0.35,0.35,0.34,0.35,0.35,0.34,0.34,0.34,0.34,0.33,0.33,0.33,0.32,0.31,0.32,0.32,0.31,0.31,0.32,0.32,0.34,0.34,0.33,0.31,0.29,0.28,0.27,0.25,0.24,0.23,0.21,0.20,0.20,0.19,0.18,0.18,0.18,0.17,0.16,0.16,0.16,0.14,0.14,0.14,0.14,0.13,0.14,0.14,0.14,0.14,0.16,0.15,0.16,0.18,0.19,0.19,0.20,0.22,0.22,0.22,0.21,0.21,0.21,0.22,0.22,0.22,0.23,0.24,0.23,0.24,0.26,0.26,0.27,0.28,0.29,0.29,0.30,0.31,0.31,0.32,0.33,0.34,0.34,0.35,0.35,0.35,0.35,0.34,0.34,0.34,0.35,0.34,0.34,0.33,0.32,0.31,0.32,0.32,0.33,0.31,0.32,0.32,0.30,0.31,0.31,0.31,0.31,0.31,0.32,0.32,0.31,0.30,0.30,0.30,0.30,0.29,0.30,0.30,0.29,0.30,0.31,0.29,0.30,0.31,0.31,0.31,0.32,0.33,0.34,0.35,0.36,0.35,0.36
A0A1B0GVH4	0.66,0.67,0.65,0.66,0.65,0.63,0.62,0.60,0.60,0.60,0.58,0.58,0.59,0.58,0.58,0.59,0.58,0.59,0.58,0.58,0.58,0.57,0.55,0.54,0.53,0.52,0.52,0.51,0.50,0.49,0.49,0.49,0.48,0.46,0.45,0.43,0.43,0.41,0.40,0.40,0.40,0.39,0.37,0.36,0.35,0.33,0.33,0.32,0.33,0.31,0.31,0.31,0.31,0.29,0.28,0.27,0.25,0.25,0.24,0.22,0.21,0.22,0.23,0.24,0.23,0.24,0.25,0.25,0.26,0.28,0.28,0.29,0.30,0.31,0.32,0.32,0.33,0.33,0.33,0.32,0.31,0.30,0.32,0.33,0.35,0.37,0.38,0.40,0.41,0.41,0.42,0.41,0.43,0.44,0.45,0.47,0.49,0.51,0.52,0.52,0.53,0.53,0.52,0.50,0.48,0.48,0.47,0.45,0.44,0.43,0.42,0.43,0.43,0.45,0.45,0.47,0.48,0.49,0.49,0.50,0.50,0.49,0.49,0.47,0.46,0.44,0.42,0.41,0.39,0.39,0.39,0.39,0.40,0.39,0.38,0.38,0.36,0.35,0.35,0.34,0.35,0.36,0.37,0.38,0.39,0.41,0.43,0.43,0.44,0.44,0.44,0.43,0.43,0.41,0.41,0.41,0.39,0.39,0.38,0.39,0.38,0.38,0.40,0.40,0.41,0.43,0.45,0.47,0.49,0.51,0.52,0.54,0.55,0.56,0.57,0.57,0.58,0.59,0.59,0.58,0.58,0.57,0.55,0.53,0.53,0.52,0.49,0.48,0.49,0.49,0.50,0.50,0.50,0.50,0.50,0.48,0.47,0.47,0.46,0.47,0.47,0.48,0.48,0.47,0.48,0.48,0.46,0.45,0.44,0.42,0.41,0.40,0.37,0.36,0.34,0.31,0.29,0.27,0.27,0.25
Q5VWM6	0.57,0.57,0.57,0.54,0.54,0.55,0.54,0.52,0.52,0.53,0.52,0.52,0.52,0.52,0.52,0.50,0.49,0.49,0.48,0.47,0.46,0.44,0.42,0.40,0.39,0.39,0.38,0.37,0.36,0.36,0.35,0.34,0.33,0.32,0.32,0.32,0.30,0.30,0.30,0.28,0.27,0.27,0.26,0.25,0.25,0.24,0.22,0.22,0.22,0.21,0.20,0.22,0.21,0.21,0.20,0.20,0.20,0.20,0.19,0.19,0.19,0.19,0.19,0.19,0.19,0.18,0.18,0.17,0.17,0.17,0.17,0.19,0.21,0.23,0.23,0.25,0.26,0.26,0.27,0.27,0.29,0.29,0.28,0.28,0.28,0.28,0.30,0.30,0.32,0.33,0.34,0.33,0.31,0.32,0.33,0.33,0.34,0.36,0.37,0.38,0.38,0.40,0.42,0.42,0.43,0.45,0.45,0.46,0.47,0.48,0.48,0.49,0.48,0.47,0.47,0.49,0.48,0.49,0.50,0.51,0.53,0.53,0.55,0.57,0.58,0.58,0.58,0.57,0.56,0.55,0.54,0.54,0.53,0.54,0.53,0.53,0.54,0.53,0.54,0.53,0.53,0.54,0.52,0.50,0.50,0.50,0.49,0.47,0.47,0.46,0.45,0.44,0.44,0.43,0.43,0.43,0.42,0.41,0.39,0.38,0.36,0.34,0.32,0.31,0.30,0.28,0.27,0.28,0.29,0.29,0.29,0.29,0.30,0.31,0.29,0.30,0.30,0.29,0.27,0.26,0.26,0.25,0.24,0.24,0.25,0.23,0.23,0.24,0.24,0.23,0.24,0.23,0.22,0.22,0.22,0.20,0.19,0.18,0.20,0.19,0.19,0.21,0.21,0.21,0.21,0.23,0.24,0.24,0.24,0.24,0.24,0.24,0.24,0.23,0.23,0.23,0.22,0.21,0.21,0.21,0.21,0.21,0.22,0.22,0.23,0.23,0.25,0.27,0.27,0.28,0.29,0.29,0.30,0.31,0.30,0.30,0.31,0.32,0.32,0.30,0.31,0.31,0.30,0.30,0.30,0.29,0.29,0.29,0.29,0.29,0.28,0.28,0.28,0.27,0.28,0.28,0.28,0.28,0.28,0.28,0.28,0.27,0.28,0.27,0.27,0.26,0.25,0.23,0.23,0.22,0.20,0.21,0.21,0.22,0.21,0.21,0.22,0.20,0.20,0.20,0.20,0.20,0.20,0.21,0.20,0.21,0.22,0.22,0.21,0.21,0.21,0.20,0.20,0.20,0.21,0.21,0.22,0.23,0.22,0.22,0.24,0.23,0.24,0.24,0.24,0.23,0.23,0.23,0.23,0.22,0.22,0.22,0.21,0.22,0.21,0.22,0.22,0.23,0.23,0.23,0.23,0.24,0.23,0.22,0.22,0.23,0.22,0.21,0.22,0.22,0.22,0.22,0.22,0.22,0.22,0.21,0.21,0.19,0.19,0.20,0.20,0.19,0.20,0.22,0.21,0.21,0.22,0.23,0.22,0.22,0.23,0.22,0.22,0.23,0.22,0.22,0.22,0.23,0.21,0.21,0.22,0.22,0.21,0.21,0.21,0.21,0.20,0.22,0.22,0.21,0.21,0.22,0.21,0.21,0.21,0.21,0.21,0.21,0.22,0.23,0.22,0.23,0.23,0.22,0.22,0.23,0.23,0.23,0.23,0.23,0.23,0.22,0.22,0.22,0.21,0.21,0.22,0.21,0.21,0.22,0.23,0.25,0.26,0.27,0.28,0.29,0.28,0.30,0.30,0.30,0.30,0.32,0.31,0.31,0.32,0.33,0.32,0.33,0.34,0.33,0.32,0.34,0.34,0.34,0.34,0.34,0.33,0.35,0.35,0.35,0.35,0.35,0.35,0.36,0.37,0.37,0.37,0.37,0.39,0.39,0.40,0.39,0.39,0.38,0.38,0.40,0.42,0.43,0.43,0.44,0.45,0.46,0.46,0.48,0.48,0.48,0.48,0.50,0.51,0.50,0.51,0.53,0.53,0.52,0.53,0.54,0.53,0.54,0.54,0.54,0.56,0.58,0.61,0.63
Q5VTA0	0.60,0.61,0.60,0.58,0.58,0.59,0.57,0.55,0.55,0.56,0.55,0.55,0.55,0.54,0.53,0.52,0.50,0.49,0.48,0.47,0.46,0.44,0.42,0.40,0.40,0.39,0.38,0.37,0.36,0.36,0.35,0.34,0.34,0.33,0.33,0.32,0.31,0.30,0.30,0.28,0.27,0.27,0.26,0.25,0.25,0.23,0.22,0.21,0.22,0.21,0.20,0.22,0.21,0.21,0.20,0.21,0.21,0.21,0.21,0.21,0.21,0.21,0.22,0.22,0.21,0.20,0.20,0.18,0.18,0.19,0.19,0.21,0.23,0.23,0.24,0.26,0.27,0.27,0.28,0.28,0.28,0.28,0.27,0.26,0.27,0.27,0.29,0.30,0.30,0.31,0.31,0.30,0.28,0.28,0.29,0.29,0.29,0.29,0.31,0.32,0.33,0.35,0.37,0.38,0.39,0.41,0.42,0.42,0.43,0.44,0.45,0.45,0.45,0.45,0.45,0.46,0.46,0.47,0.48,0.49,0.52,0.53,0.55,0.57,0.58,0.58,0.58,0.57,0.56,0.56,0.55,0.55,0.55,0.55,0.57,0.57,0.58,0.60,0.61,0.60,0.60,0.60,0.58,0.57,0.56,0.56,0.54,0.53,0.53,0.52,0.50,0.50,0.50,0.49,0.49,0.49,0.48,0.46,0.45,0.44,0.41,0.39,0.38,0.36,0.34,0.33,0.32,0.33,0.35,0.35,0.36,0.36,0.37,0.37,0.37,0.35,0.35,0.34,0.31,0.31,0.32,0.30,0.29,0.29,0.29,0.28,0.28,0.29,0.29,0.27,0.27,0.27,0.27,0.25,0.26,0.25,0.24,0.23,0.24,0.25,0.25,0.25,0.27,0.26,0.26,0.27,0.27,0.27,0.27,0.26,0.25,0.25,0.25,0.24,0.24,0.25,0.24,0.23,0.23,0.23,0.22,0.22,0.24,0.24,0.26,0.27,0.28,0.30,0.31,0.32,0.34,0.36,0.38,0.40,0.40,0.40,0.41,0.42,0.43,0.44,0.45,0.46,0.46,0.46,0.46,0.46,0.46,0.47,0.47,0.47,0.46,0.46,0.46,0.45,0.45,0.44,0.44,0.45,0.47,0.47,0.49,0.50,0.50,0.48,0.48,0.46,0.45,0.43,0.42,0.41,0.40,0.39,0.38,0.37,0.35,0.34,0.33,0.32,0.30,0.29,0.26,0.26,0.24,0.25,0.24,0.24,0.25,0.25,0.24,0.24,0.23,0.23,0.23,0.23,0.25,0.24,0.26,0.25,0.24,0.23,0.24,0.22,0.22,0.22,0.22,0.21,0.21,0.21,0.21,0.20,0.21,0.20,0.20,0.21,0.19,0.20,0.20,0.21,0.22,0.21,0.22,0.22,0.22,0.22,0.22,0.23,0.23,0.22,0.22,0.23,0.23,0.23,0.23,0.23,0.23,0.21,0.21,0.20,0.20,0.21,0.20,0.20,0.21,0.21,0.21,0.21,0.22,0.23,0.22,0.22,0.23,0.22,0.22,0.22,0.22,0.22,0.22,0.23,0.21,0.22,0.22,0.22,0.22,0.22,0.22,0.22,0.21,0.22,0.22,0.20,0.20,0.22,0.21,0.20,0.21,0.22,0.21,0.21,0.22,0.23,0.22,0.23,0.24,0.23,0.23,0.24,0.24,0.23,0.23,0.23,0.23,0.22,0.22,0.22,0.21,0.20,0.21,0.20,0.20,0.21,0.23,0.24,0.26,0.26,0.27,0.27,0.28,0.30,0.29,0.29,0.30,0.32,0.31,0.31,0.33,0.33,0.32,0.33,0.34,0.33,0.32,0.33,0.35,0.34,0.34,0.34,0.34,0.35,0.36,0.36,0.36,0.36,0.36,0.36,0.37,0.37,0.38,0.38,0.40,0.42,0.42,0.40,0.40,0.40,0.39,0.42,0.43,0.42,0.41,0.41,0.43,0.43,0.43,0.45,0.45,0.45,0.45,0.46,0.47,0.46,0.47,0.49,0.49,0.47,0.48,0.49,0.48,0.49,0.48,0.48,0.50,0.52,0.54,0.56
P49721	0.11,0.13,0.15,0.18,0.21,0.22,0.23,0.24,0.25,0.26,0.26,0.26,0.26,0.26,0.25,0.25,0.25,0.25,0.24,0.25,0.24,0.23,0.23,0.23,0.23,0.23,0.23,0.24,0.25,0.27,0.26,0.26,0.26,0.27,0.29,0.29,0.29,0.30,0.31,0.30,0.31,0.31,0.31,0.29,0.28,0.27,0.26,0.26,0.26,0.27,0.27,0.28,0.28,0.28,0.29,0.29,0.29,0.28,0.29,0.29,0.28,0.29,0.29,0.29,0.30,0.31,0.31,0.31,0.31,0.31,0.30,0.29,0.31,0.32,0.33,0.33,0.35,0.35,0.35,0.34,0.34,0.34,0.33,0.32,0.32,0.31,0.31,0.30,0.32,0.32,0.32,0.31,0.29,0.28,0.27,0.27,0.27,0.27,0.27,0.27,0.28,0.29,0.29,0.28,0.29,0.30,0.29,0.30,0.30,0.30,0.29,0.28,0.28,0.27,0.26,0.24,0.24,0.24,0.23,0.23,0.24,0.24,0.24,0.26,0.28,0.29,0.29,0.30,0.31,0.31,0.29,0.28,0.29,0.30,0.32,0.32,0.32,0.32,0.32,0.32,0.32,0.31,0.31,0.30,0.31,0.30,0.29,0.29,0.30,0.31,0.31,0.33,0.34,0.35,0.33,0.33,0.33,0.32,0.31,0.31,0.31,0.29,0.29,0.29,0.29,0.29,0.28,0.28,0.28,0.28,0.27,0.29,0.29,0.28,0.28,0.27,0.29,0.30,0.31,0.33,0.36,0.36,0.36,0.37,0.38,0.38,0.38,0.39,0.40,0.39,0.38,0.39,0.38,0.38,0.37,0.38,0.40,0.41,0.42,0.44,0.46
O43447	0.37,0.39,0.40,0.39,0.38,0.38,0.37,0.37,0.35,0.34,0.33,0.32,0.32,0.33,0.32,0.31,0.32,0.33,0.32,0.31,0.31,0.29,0.28,0.27,0.27,0.25,0.23,0.23,0.21,0.21,0.21,0.22,0.23,0.26,0.27,0.28,0.29,0.30,0.30,0.29,0.30,0.29,0.27,0.27,0.26,0.26,0.26,0.26,0.25,0.27,0.28,0.29,0.29,0.28,0.27,0.27,0.27,0.25,0.24,0.25,0.27,0.27,0.28,0.29,0.30,0.30,0.31,0.31,0.30,0.30,0.30,0.32,0.31,0.31,0.29,0.29,0.28,0.27,0.27,0.27,0.29,0.28,0.28,0.28,0.28,0.28,0.29,0.29,0.29,0.28,0.27,0.25,0.25,0.25,0.28,0.28,0.30,0.32,0.32,0.32,0.31,0.30,0.29,0.28,0.27,0.26,0.25,0.24,0.25,0.26,0.26,0.26,0.25,0.25,0.24,0.25,0.25,0.25,0.24,0.24,0.23,0.22,0.22,0.21,0.22,0.22,0.22,0.22,0.23,0.24,0.24,0.24,0.26,0.25,0.25,0.24,0.23,0.23,0.22,0.22,0.24,0.26,0.27,0.29,0.29,0.30,0.32,0.33,0.33,0.32,0.31,0.32,0.32,0.31,0.31,0.31,0.31,0.31,0.31,0.32,0.33,0.34,0.35,0.35,0.36,0.36,0.35,0.36,0.36,0.35,0.36,0.37,0.37,0.37,0.38,0.40,0.39
O60260	0.22,0.22,0.21,0.22,0.23,0.22,0.22,0.22,0.23,0.22,0.22,0.24,0.25,0.25,0.26,0.26,0.27,0.26,0.28,0.28,0.27,0.26,0.26,0.26,0.26,0.27,0.27,0.29,0.30,0.30,0.30,0.31,0.33,0.34,0.33,0.33,0.33,0.34,0.33,0.33,0.32,0.33,0.34,0.35,0.34,0.33,0.33,0.33,0.33,0.31,0.32,0.32,0.32,0.31,0.32,0.32,0.34,0.34,0.35,0.35,0.37,0.38,0.41,0.43,0.45,0.47,0.49,0.50,0.51,0.52,0.54,0.55,0.56,0.56,0.58,0.59,0.61,0.62,0.62,0.64,0.64,0.66,0.66,0.67,0.68,0.70,0.72,0.74,0.76,0.78,0.80,0.81,0.83,0.84,0.85,0.86,0.87,0.86,0.87,0.87,0.87,0.86,0.87,0.86,0.86,0.87,0.87,0.86,0.87,0.87,0.87,0.87,0.87,0.87,0.87,0.87,0.87,0.87,0.87,0.87,0.88,0.87,0.85,0.84,0.81,0.79,0.77,0.75,0.73,0.71,0.70,0.69,0.69,0.68,0.67,0.66,0.64,0.62,0.61,0.59,0.58,0.56,0.55,0.54,0.52,0.50,0.48,0.47,0.46,0.46,0.44,0.44,0.42,0.40,0.39,0.37,0.37,0.37,0.35,0.33,0.32,0.31,0.29,0.30,0.30,0.30,0.31,0.32,0.34,0.35,0.37,0.36,0.36,0.34,0.35,0.34,0.34,0.34,0.36,0.38,0.38,0.40,0.40,0.41,0.41,0.41,0.42,0.41,0.40,0.39,0.37,0.36,0.35,0.36,0.36,0.37,0.37,0.37,0.37,0.39,0.40,0.40,0.40,0.40,0.39,0.38,0.39,0.38,0.37,0.35,0.34,0.32,0.33,0.32,0.34,0.32,0.32,0.31,0.31,0.29,0.28,0.29,0.28,0.29,0.28,0.28,0.28,0.27,0.27,0.27,0.27,0.27,0.27,0.29,0.29,0.29,0.27,0.26,0.25,0.23,0.22,0.21,0.19,0.19,0.19,0.18,0.19,0.18,0.18,0.18,0.18,0.18,0.18,0.17,0.17,0.16,0.16,0.17,0.18,0.19,0.20,0.22,0.21,0.21,0.20,0.19,0.19,0.19,0.19,0.19,0.20,0.21,0.21,0.23,0.23,0.22,0.22,0.22,0.23,0.24,0.25,0.25,0.25,0.25,0.25,0.25,0.25,0.26,0.27,0.28,0.28,0.28,0.29,0.30,0.30,0.30,0.31,0.31,0.31,0.30,0.30,0.28,0.27,0.27,0.27,0.29,0.30,0.31,0.31,0.31,0.31,0.31,0.29,0.30,0.29,0.28,0.29,0.30,0.30,0.30,0.29,0.30,0.30,0.31,0.33,0.35,0.36,0.37,0.37,0.36,0.35,0.35,0.37,0.37,0.39,0.41,0.41,0.42,0.42,0.42,0.43,0.43,0.43,0.42,0.41,0.41,0.41,0.40,0.39,0.40,0.41,0.41,0.42,0.43,0.44,0.45,0.44,0.45,0.46,0.45,0.45,0.45,0.45,0.47,0.47,0.46,0.46,0.46,0.46,0.47,0.47,0.48,0.49,0.48,0.50,0.49,0.47,0.45,0.45,0.46,0.45,0.44,0.44,0.45,0.46,0.47,0.47,0.48,0.50,0.51,0.51,0.52,0.53,0.54,0.53,0.52,0.51,0.50,0.50,0.49,0.50,0.51,0.51,0.51,0.49,0.49,0.49,0.48,0.49,0.48,0.47,0.46,0.45,0.45,0.45,0.43,0.43,0.44,0.45,0.46,0.45,0.46,0.46,0.46,0.45,0.44,0.43,0.43,0.42,0.40,0.40,0.40,0.39,0.38,0.39,0.39,0.38,0.37,0.37,0.37,0.35,0.34,0.33,0.33,0.32,0.33,0.32,0.33,0.31,0.30,0.31,0.31,0.32,0.32,0.33,0.32,0.33,0.32,0.31,0.30,0.27,0.28,0.26,0.27,0.26
Q5JRX3	0.90,0.90,0.90,0.90,0.90,0.90,0.90,0.90,0.90,0.90,0.89,0.88,0.86,0.84,0.83,0.81,0.79,0.78,0.78,0.77,0.77,0.76,0.75,0.74,0.73,0.71,0.70,0.68,0.66,0.64,0.62,0.61,0.59,0.58,0.56,0.55,0.53,0.52,0.50,0.48,0.47,0.45,0.43,0.41,0.38,0.37,0.35,0.33,0.31,0.30,0.30,0.28,0.27,0.26,0.27,0.26,0.25,0.25,0.24,0.22,0.22,0.21,0.20,0.20,0.19,0.18,0.18,0.17,0.16,0.16,0.16,0.16,0.15,0.14,0.14,0.13,0.13,0.14,0.13,0.13,0.13,0.12,0.12,0.12,0.12,0.12,0.12,0.12,0.11,0.11,0.10,0.09,0.09,0.09,0.10,0.11,0.11,0.12,0.12,0.12,0.13,0.13,0.11,0.12,0.11,0.11,0.11,0.11,0.12,0.12,0.12,0.12,0.13,0.13,0.13,0.14,0.14,0.14,0.13,0.13,0.13,0.13,0.13,0.13,0.13,0.13,0.13,0.13,0.13,0.13,0.14,0.14,0.15,0.17,0.17,0.15,0.15,0.15,0.13,0.13,0.13,0.13,0.13,0.13,0.12,0.12,0.12,0.11,0.11,0.12,0.13,0.13,0.13,0.13,0.13,0.13,0.12,0.12,0.11,0.11,0.10,0.10,0.10,0.10,0.10,0.10,0.12,0.13,0.13,0.15,0.15,0.16,0.17,0.16,0.17,0.17,0.17,0.17,0.17,0.17,0.17,0.17,0.17,0.17,0.17,0.17,0.17,0.17,0.17,0.17,0.17,0.17,0.17,0.17,0.18,0.17,0.17,0.18,0.18,0.18,0.18,0.18,0.18,0.19,0.19,0.19,0.20,0.20,0.19,0.19,0.17,0.17,0.16,0.14,0.14,0.13,0.13,0.13,0.13,0.13,0.14,0.14,0.14,0.15,0.15,0.16,0.17,0.18,0.19,0.18,0.19,0.20,0.20,0.20,0.20,0.20,0.20,0.20,0.20,0.20,0.19,0.19,0.19,0.19,0.18,0.18,0.18,0.17,0.16,0.15,0.16,0.17,0.16,0.17,0.17,0.17,0.17,0.18,0.17,0.17,0.17,0.17,0.18,0.18,0.17,0.18,0.18,0.18,0.19,0.19,0.20,0.21,0.20,0.22,0.22,0.22,0.21,0.22,0.23,0.23,0.25,0.26,0.27,0.29,0.31,0.32,0.33,0.34,0.35,0.37,0.36,0.37,0.36,0.36,0.36,0.35,0.37,0.37,0.36,0.37,0.37,0.39,0.40,0.40,0.40,0.40,0.39,0.38,0.37,0.35,0.34,0.33,0.31,0.31,0.29,0.30,0.28,0.29,0.29,0.29,0.29,0.28,0.26,0.26,0.24,0.22,0.22,0.21,0.20,0.19,0.18,0.18,0.17,0.17,0.18,0.18,0.18,0.17,0.16,0.17,0.16,0.15,0.14,0.13,0.12,0.12,0.12,0.13,0.14,0.15,0.15,0.15,0.15,0.15,0.15,0.15,0.15,0.16,0.15,0.14,0.14,0.14,0.16,0.15,0.16,0.16,0.16,0.15,0.15,0.15,0.15,0.14,0.14,0.14,0.14,0.13,0.13,0.14,0.15,0.15,0.15,0.17,0.18,0.17,0.17,0.18,0.19,0.18,0.18,0.18,0.18,0.18,0.18,0.19,0.19,0.19,0.21,0.22,0.21,0.22,0.23,0.25,0.25,0.24,0.24,0.25,0.25,0.25,0.25,0.25,0.25,0.26,0.26,0.26,0.28,0.28,0.29,0.29,0.28,0.27,0.27,0.28,0.27,0.26,0.26,0.27,0.25,0.25,0.26,0.26,0.25,0.25,0.25,0.24,0.23,0.23,0.23,0.22,0.21,0.21,0.21,0.19,0.18,0.17,0.17,0.17,0.16,0.17,0.18,0.18,0.19,0.19,0.20,0.19,0.20,0.20,0.20,0.20,0.21,0.23,0.23,0.24,0.25,0.25,0.25,0.25,0.25,0.26,0.26,0.26,0.26,0.26,0.26,0.27,0.28,0.29,0.30,0.30,0.29,0.28,0.28,0.28,0.28,0.27,0.28,0.28,0.28,0.30,0.30,0.29,0.29,0.30,0.30,0.30,0.31,0.31,0.31,0.31,0.32,0.31,0.30,0.30,0.29,0.29,0.29,0.30,0.31,0.31,0.31,0.32,0.33,0.33,0.34,0.35,0.35,0.35,0.35,0.34,0.35,0.35,0.36,0.36,0.38,0.37,0.38,0.39,0.39,0.39,0.38,0.39,0.41,0.41,0.42,0.41,0.42,0.43,0.41,0.41,0.41,0.40,0.40,0.40,0.42,0.41,0.40,0.41,0.42,0.42,0.41,0.42,0.43,0.41,0.42,0.41,0.42,0.41,0.40,0.41,0.40,0.39,0.41,0.42,0.41,0.40,0.40,0.40,0.38,0.38,0.38,0.38,0.38,0.35,0.35,0.34,0.33,0.31,0.30,0.30,0.30,0.29,0.29,0.27,0.27,0.25,0.24,0.24,0.23,0.21,0.21,0.22,0.20,0.19,0.19,0.18,0.17,0.16,0.16,0.15,0.14,0.15,0.14,0.13,0.11,0.13,0.12,0.12,0.12,0.13,0.15,0.14,0.15,0.14,0.14,0.15,0.15,0.15,0.15,0.16,0.16,0.16,0.17,0.17,0.17,0.18,0.19,0.19,0.20,0.20,0.21,0.20,0.19,0.20,0.19,0.19,0.19,0.19,0.20,0.21,0.21,0.21,0.20,0.20,0.20,0.20,0.19,0.19,0.19,0.19,0.19,0.17,0.17,0.16,0.16,0.15,0.16,0.16,0.15,0.17,0.17,0.16,0.16,0.17,0.17,0.17,0.16,0.16,0.16,0.15,0.15,0.16,0.16,0.16,0.16,0.18,0.19,0.19,0.20,0.19,0.18,0.19,0.19,0.19,0.19,0.20,0.20,0.20,0.20,0.20,0.21,0.21,0.21,0.21,0.22,0.22,0.22,0.22,0.22,0.22,0.21,0.21,0.21,0.21,0.20,0.20,0.20,0.20,0.19,0.20,0.20,0.19,0.18,0.18,0.17,0.17,0.16,0.15,0.16,0.14,0.14,0.14,0.15,0.15,0.14,0.15,0.14,0.14,0.14,0.15,0.14,0.13,0.14,0.14,0.14,0.14,0.15,0.17,0.17,0.16,0.17,0.18,0.17,0.17,0.18,0.19,0.18,0.19,0.20,0.20,0.20,0.21,0.22,0.22,0.22,0.22,0.22,0.21,0.21,0.21,0.21,0.20,0.20,0.19,0.19,0.19,0.19,0.20,0.22,0.22,0.22,0.23,0.25,0.23,0.24,0.25,0.24,0.23,0.22,0.22,0.22,0.21,0.22,0.23,0.22,0.22,0.23,0.24,0.25,0.26,0.27,0.27,0.28,0.29,0.30,0.30,0.32,0.33,0.34,0.34,0.36,0.36,0.37,0.37,0.38,0.40,0.40,0.41,0.42,0.42,0.44,0.46,0.47,0.46,0.48,0.50,0.50,0.50,0.52,0.51,0.51,0.51,0.52,0.50,0.49,0.50,0.49,0.49,0.50,0.48,0.48,0.48,0.48,0.47,0.47,0.46,0.46,0.44,0.42,0.42,0.42,0.41,0.40,0.40,0.40,0.39,0.37,0.37,0.36,0.34,0.32,0.30,0.28,0.26,0.25,0.23,0.21,0.21,0.21,0.21,0.21,0.20,0.20,0.19,0.19,0.20,0.19,0.19,0.18,0.17,0.16,0.14,0.14,0.13,0.13,0.12,0.12,0.12,0.12,0.13,0.12,0.12,0.12,0.12,0.11,0.11,0.11,0.12,0.12,0.12,0.12,0.12,0.13,0.13,0.13,0.14,0.14,0.14,0.13,0.12,0.11,0.10,0.11,0.11,0.11,0.11,0.10,0.11,0.12,0.12,0.12,0.13,0.13,0.13,0.14,0.13,0.13,0.14,0.15,0.14,0.14,0.15,0.15,0.15,0.16,0.17,0.17,0.19,0.19,0.19,0.20,0.21,0.22,0.21,0.21,0.21,0.20,0.20,0.20,0.20,0.20,0.20,0.20,0.21,0.23,0.23,0.23,0.24,0.24,0.24,0.24,0.24,0.24,0.24,0.24,0.23,0.24,0.24,0.23,0.22,0.23,0.23,0.22,0.21,0.22,0.22,0.21,0.21,0.20,0.20,0.19,0.18,0.18,0.19,0.19,0.19,0.20,0.20,0.20,0.21,0.22,0.23,0.23,0.23,0.23,0.22,0.21,0.21,0.22,0.21,0.21,0.20,0.23,0.24,0.24,0.25,0.25,0.24,0.24,0.24,0.24,0.23,0.23,0.23,0.24,0.25,0.25,0.26,0.27,0.26,0.27,0.29,0.29,0.30,0.31,0.31,0.31,0.31,0.32,0.32,0.33,0.32,0.31,0.32,0.32,0.32,0.33,0.35,0.34,0.34,0.35,0.36,0.37,0.35,0.33,0.32,0.32,0.33,0.34
Q9UHX1	0.89,0.89,0.89,0.88,0.88,0.88,0.87,0.88,0.87,0.87,0.88,0.88,0.88,0.88,0.88,0.88,0.88,0.88,0.88,0.88,0.88,0.88,0.88,0.88,0.88,0.89,0.88,0.89,0.89,0.89,0.89,0.89,0.90,0.89,0.89,0.89,0.88,0.88,0.87,0.86,0.85,0.85,0.85,0.84,0.84,0.83,0.82,0.82,0.81,0.81,0.80,0.79,0.78,0.77,0.77,0.76,0.75,0.74,0.73,0.72,0.71,0.70,0.69,0.68,0.68,0.67,0.66,0.65,0.64,0.63,0.62,0.62,0.61,0.60,0.59,0.59,0.58,0.58,0.57,0.57,0.58,0.57,0.57,0.57,0.58,0.58,0.59,0.60,0.60,0.61,0.61,0.61,0.61,0.61,0.62,0.62,0.62,0.62,0.61,0.62,0.61,0.61,0.62,0.61,0.60,0.59,0.58,0.57,0.56,0.56,0.54,0.54,0.52,0.51,0.50,0.49,0.49,0.48,0.49,0.47,0.46,0.46,0.46,0.45,0.43,0.42,0.42,0.40,0.38,0.37,0.36,0.34,0.33,0.31,0.30,0.30,0.29,0.28,0.28,0.28,0.27,0.28,0.27,0.27,0.29,0.30,0.31,0.32,0.32,0.33,0.32,0.33,0.32,0.32,0.32,0.32,0.32,0.32,0.31,0.30,0.29,0.29,0.28,0.27,0.26,0.26,0.25,0.25,0.25,0.25,0.26,0.26,0.27,0.28,0.28,0.29,0.30,0.30,0.31,0.30,0.31,0.30,0.30,0.30,0.28,0.29,0.29,0.27,0.28,0.30,0.29,0.29,0.30,0.30,0.30,0.32,0.32,0.32,0.32,0.33,0.34,0.34,0.35,0.37,0.37,0.38,0.38,0.38,0.36,0.36,0.35,0.35,0.33,0.33,0.33,0.34,0.33,0.32,0.31,0.32,0.32,0.30,0.31,0.32,0.31,0.31,0.30,0.30,0.30,0.29,0.29,0.29,0.30,0.29,0.29,0.31,0.29,0.28,0.30,0.30,0.31,0.32,0.34,0.33,0.33,0.32,0.33,0.33,0.33,0.33,0.33,0.33,0.33,0.33,0.34,0.35,0.34,0.36,0.35,0.35,0.34,0.35,0.35,0.35,0.35,0.36,0.36,0.36,0.36,0.36,0.37,0.35,0.35,0.36,0.35,0.36,0.35,0.35,0.35,0.34,0.34,0.32,0.30,0.29,0.28,0.28,0.29,0.30,0.32,0.34,0.35,0.37,0.39,0.40,0.43,0.43,0.44,0.45,0.45,0.46,0.48,0.48,0.48,0.50,0.50,0.50,0.49,0.50,0.51,0.51,0.51,0.52,0.53,0.55,0.54,0.55,0.56,0.58,0.60,0.62,0.64,0.64,0.66,0.68,0.70,0.71,0.72,0.73,0.73,0.73,0.73,0.74,0.73,0.74,0.74,0.74,0.73,0.73,0.73,0.74,0.74,0.74,0.75,0.76,0.76,0.77,0.78,0.79,0.81,0.81,0.82,0.83,0.83,0.83,0.83,0.84,0.84,0.84,0.84,0.84,0.84,0.84,0.84,0.84,0.85,0.85,0.85,0.85,0.85,0.85,0.85,0.85,0.85,0.85,0.85,0.85,0.85,0.85,0.85,0.85,0.86,0.86,0.85,0.85,0.84,0.85,0.85,0.85,0.85,0.84,0.85,0.85,0.85,0.85,0.85,0.84,0.85,0.84,0.84,0.84,0.85,0.85,0.85,0.84,0.84,0.84,0.84,0.84,0.84,0.84,0.85,0.85,0.85,0.84,0.85,0.85,0.85,0.85,0.85,0.85,0.85,0.85,0.86,0.85,0.85,0.85,0.83,0.82,0.81,0.81,0.79,0.78,0.78,0.77,0.76,0.76,0.76,0.76,0.75,0.75,0.73,0.72,0.69,0.67,0.66,0.64,0.62,0.61,0.59,0.57,0.56,0.54,0.54,0.54,0.52,0.51,0.52,0.51,0.49,0.49,0.48,0.47,0.45,0.43,0.44,0.43,0.41,0.42,0.42,0.41,0.40,0.41,0.40,0.40,0.40,0.39,0.38,0.37,0.35,0.35,0.33,0.34,0.35,0.36,0.38,0.40,0.43,0.44,0.44,0.45,0.46,0.46,0.45,0.43,0.42,0.41,0.39,0.38,0.36,0.37,0.37,0.36,0.36,0.36,0.35,0.34,0.35,0.35,0.34,0.35,0.35,0.35,0.35,0.35,0.35,0.35,0.36,0.37,0.38,0.38,0.38,0.38,0.38,0.36,0.36,0.35,0.33,0.32,0.30,0.31,0.30,0.30,0.31,0.33,0.35,0.35,0.36,0.37,0.38,0.39,0.38,0.38,0.39,0.38,0.39,0.40,0.40,0.40,0.41,0.42,0.40,0.41,0.42,0.41,0.42,0.42,0.41,0.42,0.40
O95997	0.86,0.87,0.86,0.86,0.86,0.86,0.86,0.87,0.86,0.87,0.87,0.87,0.87,0.86,0.87,0.87,0.87,0.87,0.87,0.88,0.87,0.87,0.87,0.87,0.87,0.88,0.87,0.88,0.88,0.88,0.88,0.87,0.87,0.87,0.87,0.86,0.86,0.86,0.86,0.86,0.87,0.87,0.86,0.87,0.87,0.86,0.86,0.86,0.86,0.86,0.86,0.86,0.86,0.86,0.86,0.86,0.86,0.86,0.86,0.86,0.86,0.86,0.87,0.87,0.88,0.87,0.87,0.88,0.88,0.88,0.88,0.88,0.89,0.89,0.88,0.89,0.89,0.88,0.88,0.88,0.89,0.89,0.89,0.89,0.89,0.89,0.89,0.89,0.89,0.89,0.89,0.89,0.89,0.88,0.88,0.87,0.87,0.87,0.87,0.86,0.85,0.85,0.84,0.83,0.82,0.82,0.81,0.81,0.81,0.79,0.78,0.78,0.77,0.76,0.75,0.75,0.74,0.74,0.74,0.73,0.72,0.71,0.71,0.70,0.71,0.69,0.69,0.69,0.67,0.66,0.67,0.67,0.66,0.65,0.64,0.64,0.63,0.62,0.62,0.62,0.62,0.62,0.63,0.64,0.64,0.64,0.65,0.65,0.65,0.65,0.66,0.65,0.65,0.65,0.66,0.66,0.67,0.67,0.67,0.68,0.68,0.69,0.69,0.68,0.68,0.67,0.68,0.69,0.68,0.70,0.70,0.70,0.70,0.70,0.72,0.73,0.74,0.75,0.76,0.76,0.77,0.78,0.78,0.78,0.77,0.77,0.77,0.77,0.76,0.76,0.76,0.76,0.78,0.78,0.78,0.78,0.79,0.79,0.79,0.78,0.78,0.78
Q06124	0.25,0.27,0.29,0.28,0.29,0.30,0.29,0.28,0.27,0.26,0.25,0.25,0.24,0.24,0.25,0.27,0.27,0.29,0.30,0.29,0.28,0.28,0.26,0.25,0.25,0.25,0.25,0.27,0.28,0.29,0.29,0.29,0.29,0.29,0.29,0.28,0.29,0.28,0.27,0.27,0.27,0.26,0.24,0.23,0.23,0.23,0.24,0.24,0.25,0.26,0.26,0.26,0.26,0.25,0.25,0.24,0.22,0.21,0.19,0.18,0.18,0.18,0.19,0.20,0.22,0.22,0.23,0.23,0.22,0.21,0.23,0.24,0.24,0.25,0.25,0.25,0.25,0.25,0.25,0.26,0.27,0.27,0.28,0.29,0.29,0.29,0.28,0.28,0.27,0.26,0.27,0.27,0.27,0.27,0.28,0.29,0.29,0.30,0.30,0.32,0.33,0.32,0.33,0.33,0.32,0.31,0.32,0.32,0.33,0.32,0.32,0.31,0.29,0.28,0.27,0.26,0.26,0.25,0.26,0.26,0.26,0.27,0.28,0.29,0.30,0.29,0.29,0.29,0.28,0.28,0.27,0.26,0.26,0.27,0.28,0.29,0.30,0.32,0.34,0.35,0.36,0.37,0.38,0.39,0.39,0.39,0.39,0.38,0.38,0.37,0.38,0.36,0.37,0.38,0.39,0.41,0.43,0.43,0.44,0.43,0.43,0.43,0.42,0.43,0.42,0.42,0.42,0.43,0.43,0.43,0.43,0.44,0.44,0.44,0.44,0.43,0.41,0.40,0.40,0.39,0.38,0.36,0.35,0.34,0.34,0.35,0.36,0.36,0.36,0.36,0.36,0.36,0.37,0.37,0.36,0.35,0.33,0.33,0.32,0.33,0.33,0.33,0.32,0.31,0.30,0.29,0.29,0.30,0.29,0.29,0.30,0.32,0.31,0.32,0.33,0.34,0.34,0.36,0.37,0.36,0.37,0.37,0.39,0.38,0.38,0.36,0.34,0.33,0.34,0.33,0.33,0.32,0.32,0.31,0.31,0.30,0.31,0.30,0.30,0.31,0.30,0.31,0.31,0.32,0.32,0.32,0.32,0.31,0.31,0.32,0.33,0.33,0.32,0.33,0.34,0.32,0.31,0.31,0.29,0.29,0.27,0.25,0.24,0.22,0.22,0.22,0.23,0.23,0.23,0.22,0.23,0.23,0.24,0.26,0.26,0.27,0.29,0.31,0.32,0.34,0.33,0.33,0.33,0.32,0.31,0.31,0.29,0.29,0.29,0.28,0.28,0.27,0.26,0.28,0.29,0.29,0.31,0.33,0.34,0.37,0.37,0.39,0.41,0.42,0.42,0.43,0.42,0.41,0.41,0.40,0.40,0.40,0.40,0.39,0.38,0.39,0.38,0.36,0.35,0.34,0.31,0.31,0.31,0.30,0.30,0.31,0.31,0.32,0.33,0.32,0.33,0.32,0.31,0.30,0.29,0.27,0.25,0.24,0.23,0.22,0.19,0.20,0.20,0.19,0.19,0.19,0.18,0.19,0.19,0.19,0.19,0.19,0.21,0.22,0.23,0.22,0.22,0.23,0.24,0.23,0.24,0.25,0.25,0.26,0.26,0.27,0.26,0.26,0.26,0.26,0.28,0.29,0.30,0.32,0.32,0.33,0.33,0.33,0.32,0.32,0.31,0.32,0.30,0.28,0.27,0.27,0.28,0.30,0.31,0.32,0.33,0.34,0.34,0.33,0.32,0.31,0.31,0.30,0.28,0.27,0.28,0.28,0.27,0.28,0.28,0.29,0.28,0.29,0.29,0.30,0.31,0.30,0.28,0.28,0.26,0.26,0.27,0.27,0.27,0.27,0.27,0.27,0.27,0.28,0.28,0.28,0.29,0.29,0.28,0.28,0.28,0.28,0.27,0.27,0.26,0.26,0.26,0.26,0.26,0.26,0.26,0.24,0.24,0.23,0.23,0.22,0.21,0.20,0.20,0.19,0.17,0.16,0.15,0.15,0.15,0.15,0.15,0.14,0.14,0.14,0.15,0.16,0.16,0.17,0.17,0.17,0.18,0.17,0.15,0.15,0.13,0.13,0.13,0.12,0.12,0.13,0.13,0.13,0.13,0.13,0.13,0.13,0.13,0.13,0.13,0.13,0.14,0.14,0.15,0.15,0.15,0.16,0.16,0.16,0.16,0.17,0.17,0.16,0.16,0.17,0.16,0.15,0.14,0.14,0.14,0.13,0.14,0.14,0.14,0.16,0.17,0.18,0.18,0.19,0.21,0.22,0.24,0.25,0.26,0.28,0.30,0.31,0.33,0.35,0.36,0.39,0.41,0.43,0.44,0.45,0.47,0.50,0.51,0.53,0.55,0.58,0.59,0.61,0.64,0.66,0.67,0.69,0.71,0.73,0.75,0.76,0.77,0.78,0.80,0.80,0.81,0.82,0.82,0.83,0.84,0.85,0.85,0.85,0.85,0.86,0.87,0.87,0.87,0.88,0.87,0.88,0.88,0.88,0.88,0.88,0.89,0.89,0.89,0.89,0.88,0.89,0.89,0.89,0.88,0.88,0.88,0.88,0.88,0.87,0.87,0.87,0.87,0.87,0.87,0.87,0.87,0.87,0.88
```
