## Supplementary material for "A structural biology community assessment of AlphaFold 2 applications": SDataset 1: SDataset1_human_accessibility_windowed.20.tdt (part 7 of 57)

```
P23468	0.76,0.75,0.74,0.71,0.71,0.69,0.69,0.68,0.67,0.65,0.65,0.65,0.63,0.62,0.60,0.59,0.58,0.58,0.57,0.56,0.55,0.52,0.51,0.49,0.47,0.46,0.44,0.43,0.42,0.42,0.41,0.42,0.40,0.40,0.38,0.37,0.35,0.33,0.31,0.31,0.31,0.31,0.32,0.31,0.33,0.32,0.34,0.33,0.32,0.33,0.33,0.32,0.33,0.33,0.34,0.36,0.37,0.36,0.35,0.34,0.34,0.34,0.34,0.34,0.35,0.36,0.36,0.37,0.36,0.37,0.38,0.37,0.36,0.36,0.35,0.35,0.35,0.35,0.35,0.35,0.33,0.32,0.33,0.32,0.32,0.32,0.31,0.30,0.30,0.32,0.31,0.31,0.31,0.29,0.29,0.27,0.27,0.27,0.29,0.30,0.31,0.32,0.34,0.35,0.35,0.34,0.34,0.34,0.34,0.35,0.34,0.32,0.34,0.34,0.34,0.34,0.35,0.35,0.36,0.37,0.38,0.38,0.38,0.36,0.35,0.36,0.34,0.33,0.32,0.32,0.31,0.33,0.33,0.34,0.34,0.35,0.35,0.35,0.33,0.31,0.30,0.31,0.30,0.28,0.28,0.28,0.30,0.29,0.31,0.31,0.32,0.34,0.34,0.33,0.32,0.32,0.31,0.32,0.33,0.33,0.34,0.34,0.34,0.36,0.38,0.39,0.39,0.39,0.41,0.41,0.40,0.40,0.38,0.37,0.37,0.38,0.37,0.38,0.39,0.40,0.40,0.41,0.40,0.41,0.40,0.40,0.40,0.38,0.37,0.36,0.35,0.36,0.34,0.33,0.33,0.33,0.33,0.32,0.33,0.33,0.32,0.30,0.29,0.29,0.27,0.26,0.26,0.27,0.28,0.28,0.30,0.32,0.33,0.34,0.35,0.35,0.34,0.35,0.34,0.33,0.33,0.33,0.33,0.34,0.34,0.35,0.35,0.37,0.38,0.39,0.39,0.40,0.38,0.38,0.38,0.39,0.38,0.38,0.38,0.37,0.37,0.37,0.38,0.39,0.38,0.39,0.37,0.36,0.34,0.33,0.32,0.32,0.32,0.32,0.32,0.32,0.32,0.32,0.34,0.35,0.37,0.36,0.36,0.37,0.35,0.36,0.35,0.35,0.34,0.34,0.34,0.35,0.35,0.35,0.35,0.37,0.38,0.39,0.40,0.40,0.40,0.39,0.38,0.37,0.36,0.37,0.37,0.38,0.39,0.40,0.41,0.41,0.40,0.39,0.38,0.38,0.37,0.38,0.37,0.36,0.34,0.34,0.33,0.34,0.34,0.34,0.33,0.34,0.33,0.34,0.33,0.34,0.34,0.33,0.34,0.33,0.32,0.31,0.30,0.29,0.29,0.29,0.29,0.31,0.31,0.32,0.31,0.32,0.32,0.34,0.33,0.33,0.32,0.32,0.31,0.31,0.30,0.30,0.30,0.30,0.30,0.31,0.31,0.33,0.33,0.34,0.34,0.35,0.35,0.35,0.35,0.36,0.35,0.35,0.36,0.36,0.37,0.36,0.37,0.37,0.39,0.41,0.40,0.41,0.40,0.41,0.41,0.41,0.39,0.38,0.36,0.36,0.35,0.34,0.34,0.34,0.35,0.37,0.37,0.38,0.38,0.37,0.36,0.37,0.34,0.35,0.34,0.34,0.34,0.33,0.34,0.33,0.32,0.33,0.32,0.31,0.30,0.30,0.30,0.29,0.29,0.29,0.28,0.28,0.28,0.27,0.27,0.27,0.27,0.28,0.28,0.29,0.29,0.29,0.29,0.29,0.30,0.30,0.29,0.29,0.28,0.29,0.30,0.30,0.29,0.29,0.29,0.28,0.29,0.27,0.27,0.27,0.27,0.26,0.26,0.25,0.25,0.26,0.26,0.28,0.28,0.29,0.29,0.29,0.30,0.30,0.31,0.31,0.31,0.31,0.31,0.31,0.33,0.33,0.34,0.35,0.35,0.36,0.36,0.35,0.37,0.37,0.36,0.35,0.37,0.38,0.38,0.37,0.37,0.35,0.36,0.36,0.36,0.36,0.36,0.36,0.37,0.37,0.37,0.37,0.36,0.36,0.35,0.35,0.35,0.34,0.34,0.34,0.33,0.33,0.32,0.32,0.32,0.31,0.30,0.29,0.29,0.29,0.28,0.29,0.30,0.27,0.29,0.28,0.28,0.27,0.27,0.26,0.27,0.28,0.28,0.28,0.29,0.29,0.29,0.29,0.30,0.29,0.28,0.30,0.29,0.31,0.32,0.31,0.32,0.31,0.30,0.30,0.29,0.29,0.29,0.29,0.29,0.29,0.29,0.31,0.32,0.33,0.34,0.35,0.35,0.34,0.35,0.34,0.36,0.36,0.36,0.36,0.37,0.37,0.37,0.37,0.39,0.40,0.40,0.41,0.41,0.41,0.40,0.41,0.38,0.38,0.36,0.35,0.35,0.34,0.33,0.34,0.34,0.36,0.37,0.37,0.37,0.36,0.35,0.34,0.32,0.33,0.32,0.31,0.31,0.30,0.31,0.30,0.31,0.29,0.28,0.28,0.27,0.27,0.27,0.26,0.26,0.26,0.26,0.26,0.26,0.26,0.27,0.27,0.28,0.29,0.29,0.29,0.29,0.29,0.30,0.30,0.29,0.29,0.29,0.28,0.28,0.28,0.30,0.32,0.33,0.33,0.32,0.31,0.32,0.31,0.32,0.31,0.31,0.30,0.29,0.29,0.29,0.29,0.28,0.28,0.30,0.30,0.31,0.30,0.31,0.31,0.33,0.32,0.33,0.32,0.32,0.33,0.32,0.34,0.35,0.36,0.37,0.37,0.38,0.38,0.38,0.38,0.39,0.40,0.37,0.37,0.37,0.38,0.38,0.37,0.37,0.38,0.37,0.37,0.37,0.37,0.36,0.36,0.36,0.38,0.38,0.36,0.36,0.35,0.35,0.34,0.33,0.34,0.34,0.33,0.34,0.33,0.33,0.33,0.32,0.31,0.30,0.30,0.29,0.29,0.28,0.28,0.28,0.27,0.26,0.26,0.27,0.27,0.27,0.28,0.29,0.30,0.29,0.30,0.30,0.30,0.30,0.30,0.31,0.30,0.29,0.28,0.28,0.27,0.29,0.29,0.29,0.29,0.27,0.26,0.26,0.25,0.26,0.24,0.25,0.24,0.24,0.23,0.23,0.23,0.23,0.23,0.22,0.25,0.26,0.26,0.27,0.27,0.28,0.29,0.29,0.29,0.29,0.29,0.30,0.30,0.32,0.31,0.32,0.34,0.36,0.37,0.37,0.39,0.40,0.39,0.39,0.40,0.40,0.41,0.42,0.42,0.42,0.43,0.43,0.45,0.46,0.46,0.47,0.47,0.48,0.48,0.48,0.48,0.46,0.44,0.43,0.41,0.40,0.38,0.36,0.35,0.36,0.36,0.36,0.36,0.36,0.35,0.36,0.35,0.35,0.35,0.34,0.35,0.33,0.33,0.32,0.32,0.31,0.31,0.30,0.30,0.29,0.30,0.29,0.31,0.29,0.28,0.28,0.29,0.30,0.29,0.32,0.33,0.33,0.33,0.33,0.33,0.33,0.34,0.34,0.35,0.36,0.35,0.36,0.36,0.36,0.37,0.36,0.36,0.36,0.35,0.34,0.33,0.32,0.31,0.31,0.31,0.29,0.29,0.30,0.31,0.32,0.34,0.35,0.35,0.34,0.36,0.35,0.36,0.35,0.35,0.35,0.35,0.34,0.34,0.35,0.36,0.36,0.36,0.36,0.38,0.37,0.36,0.36,0.35,0.33,0.34,0.33,0.32,0.31,0.32,0.31,0.31,0.31,0.31,0.31,0.32,0.32,0.33,0.33,0.32,0.32,0.32,0.30,0.29,0.29,0.30,0.29,0.30,0.29,0.31,0.30,0.30,0.29,0.28,0.28,0.27,0.27,0.26,0.27,0.27,0.26,0.27,0.28,0.29,0.29,0.29,0.29,0.30,0.31,0.31,0.30,0.31,0.31,0.31,0.30,0.32,0.32,0.31,0.31,0.32,0.32,0.31,0.31,0.31,0.30,0.30,0.29,0.29,0.28,0.28,0.26,0.26,0.25,0.24,0.25,0.24,0.25,0.26,0.27,0.28,0.28,0.30,0.30,0.30,0.30,0.31,0.31,0.30,0.31,0.32,0.32,0.34,0.33,0.34,0.35,0.36,0.34,0.35,0.37,0.36,0.36,0.36,0.37,0.36,0.37,0.37,0.36,0.35,0.35,0.34,0.35,0.35,0.35,0.35,0.36,0.37,0.37,0.37,0.36,0.36,0.34,0.33,0.32,0.32,0.32,0.32,0.31,0.31,0.31,0.31,0.31,0.31,0.32,0.32,0.32,0.32,0.31,0.33,0.32,0.31,0.31,0.31,0.30,0.29,0.29,0.29,0.29,0.29,0.29,0.29,0.29,0.28,0.28,0.28,0.30,0.28,0.28,0.30,0.31,0.31,0.32,0.33,0.34,0.33,0.32,0.32,0.31,0.31,0.30,0.30,0.30,0.30,0.31,0.30,0.30,0.30,0.30,0.31,0.30,0.30,0.29,0.30,0.30,0.30,0.31,0.32,0.32,0.32,0.32,0.34,0.34,0.35,0.36,0.38,0.38,0.39,0.38,0.38,0.35,0.33,0.33,0.32,0.32,0.32,0.33,0.33,0.36,0.37,0.39,0.40,0.41,0.42,0.40,0.41,0.40,0.40,0.39,0.40,0.38,0.38,0.38,0.38,0.37,0.37,0.37,0.38,0.38,0.38,0.39,0.39,0.38,0.39,0.40,0.40,0.39,0.41,0.40,0.40,0.40,0.40,0.41,0.41,0.41,0.41,0.40,0.40,0.39,0.38,0.39,0.37,0.39,0.39,0.37,0.38,0.36,0.36,0.35,0.35,0.34,0.34,0.34,0.34,0.33,0.34,0.36,0.35,0.36,0.37,0.39,0.39,0.39,0.39,0.39,0.38,0.39,0.39,0.37,0.35,0.35,0.35,0.36,0.35,0.36,0.36,0.36,0.36,0.35,0.34,0.33,0.33,0.34,0.34,0.34,0.36,0.37,0.38,0.38,0.40,0.41,0.42,0.43,0.45,0.46,0.47,0.46,0.45,0.44,0.41,0.39,0.38,0.37,0.37,0.38,0.38,0.38,0.36,0.37,0.39,0.39,0.39,0.39,0.37,0.38,0.39,0.39,0.41,0.41,0.41,0.42,0.41,0.41,0.39,0.37,0.37,0.35,0.34,0.34,0.34,0.32,0.32,0.31,0.30,0.28,0.27,0.26,0.25,0.25,0.25,0.25,0.27,0.28,0.29,0.31,0.30,0.29,0.29,0.29,0.27,0.26,0.25,0.26,0.26,0.26,0.27,0.26,0.25,0.25,0.25,0.25,0.26,0.28,0.30,0.32,0.34,0.34,0.36,0.37,0.38,0.41,0.43,0.44,0.46,0.47,0.49,0.51,0.53,0.55,0.55,0.57,0.58,0.58,0.57,0.57,0.55,0.56,0.56,0.57,0.59,0.60,0.61,0.62,0.62,0.63,0.64,0.64,0.64,0.66,0.66,0.67,0.66,0.66,0.65,0.64,0.63,0.63,0.63,0.63,0.63,0.63,0.63,0.62,0.63,0.63,0.64,0.64,0.64,0.64,0.65,0.66,0.66,0.66,0.67,0.67,0.67,0.66,0.64,0.64,0.63,0.62,0.62,0.63,0.63,0.63,0.63,0.64,0.63,0.62,0.62,0.62,0.61,0.62,0.61,0.60,0.59,0.58,0.58,0.57,0.55,0.54,0.53,0.52,0.50,0.49,0.48,0.46,0.44,0.43,0.43,0.43,0.41,0.40,0.40,0.38,0.38,0.38,0.38,0.38,0.40,0.40,0.40,0.40,0.39,0.39,0.39,0.41,0.39,0.40,0.41,0.41,0.40,0.39,0.39,0.39,0.40,0.41,0.40,0.39,0.39,0.40,0.39,0.38,0.38,0.40,0.39,0.38,0.38,0.37,0.37,0.36,0.35,0.34,0.33,0.33,0.34,0.33,0.33,0.35,0.35,0.36,0.37,0.38,0.38,0.38,0.37,0.36,0.34,0.33,0.32,0.31,0.29,0.29,0.29,0.28,0.27,0.25,0.25,0.27,0.27,0.26,0.26,0.26,0.25,0.25,0.23,0.22,0.22,0.22,0.22,0.23,0.24,0.23,0.23,0.23,0.24,0.22,0.22,0.21,0.19,0.19,0.16,0.15,0.14,0.14,0.14,0.14,0.13,0.13,0.13,0.13,0.13,0.13,0.14,0.14,0.16,0.16,0.17,0.17,0.17,0.17,0.16,0.16,0.17,0.18,0.18,0.18,0.18,0.20,0.22,0.22,0.22,0.22,0.23,0.23,0.24,0.24,0.24,0.25,0.25,0.26,0.26,0.27,0.28,0.28,0.27,0.28,0.28,0.28,0.29,0.29,0.29,0.29,0.29,0.29,0.28,0.27,0.27,0.26,0.26,0.25,0.27,0.28,0.30,0.30,0.31,0.31,0.32,0.32,0.31,0.29,0.28,0.27,0.26,0.25,0.25,0.24,0.24,0.25,0.25,0.26,0.27,0.26,0.27,0.26,0.25,0.24,0.23,0.23,0.23,0.23,0.23,0.23,0.23,0.24,0.23,0.24,0.26,0.26,0.26,0.26,0.27,0.27,0.26,0.24,0.24,0.22,0.22,0.21,0.21,0.20,0.20,0.21,0.21,0.21,0.20,0.20,0.20,0.19,0.18,0.17,0.16,0.15,0.15,0.14,0.13,0.13,0.14,0.14,0.14,0.14,0.15,0.17,0.17,0.18,0.18,0.18,0.17,0.16,0.15,0.15,0.14,0.12,0.10,0.09,0.09,0.09,0.09,0.09,0.09,0.09,0.09,0.09,0.09,0.10,0.11,0.11,0.12,0.13,0.13,0.13,0.13,0.13,0.13,0.14,0.14,0.14,0.14,0.14,0.14,0.14,0.15,0.14,0.13,0.14,0.13,0.13,0.13,0.14,0.14,0.16,0.17,0.17,0.19,0.20,0.20,0.20,0.21,0.22,0.22,0.23,0.25,0.25,0.26,0.28,0.30,0.30,0.32,0.31,0.31,0.32,0.31,0.32,0.32,0.32,0.32,0.33,0.34,0.34,0.34,0.36,0.37,0.38,0.38,0.39,0.39,0.40,0.40,0.41,0.41,0.41,0.39,0.39,0.40,0.40,0.40,0.39,0.40,0.41,0.40,0.40,0.39,0.39,0.39,0.40,0.38,0.36,0.34,0.32,0.32,0.33,0.34,0.34,0.33,0.35,0.35,0.36,0.36,0.36,0.38,0.40,0.39,0.40,0.38,0.37,0.36,0.34,0.33,0.32,0.32,0.31,0.31,0.31,0.30,0.29,0.28,0.28,0.29,0.29,0.29,0.29,0.28,0.28,0.27,0.25,0.24,0.24,0.23,0.24,0.25,0.26,0.24,0.24,0.25,0.25,0.23,0.23,0.22,0.20,0.20,0.17,0.15,0.15,0.14,0.14,0.14,0.14,0.14,0.14,0.14,0.14,0.14,0.14,0.15,0.16,0.16,0.17,0.17,0.18,0.18,0.18,0.18,0.18,0.19,0.19,0.19,0.20,0.21,0.23,0.24,0.25,0.24,0.25,0.26,0.25,0.25,0.25,0.26,0.26,0.26,0.27,0.28,0.28,0.28,0.28,0.30,0.31,0.33,0.34,0.34,0.34,0.35,0.35,0.34,0.34,0.33,0.33,0.32,0.31,0.30,0.30,0.31,0.32,0.33,0.33,0.34,0.35,0.35,0.34,0.32,0.30,0.28,0.28,0.27,0.28,0.28,0.28,0.29,0.30,0.31,0.31,0.31,0.31,0.32,0.31,0.31,0.30,0.29,0.27,0.27,0.27,0.27,0.28,0.28,0.28,0.28,0.28,0.29,0.28,0.30,0.31,0.30,0.31,0.30,0.31,0.30,0.29,0.28,0.28,0.28,0.28,0.28,0.29,0.29,0.28,0.27,0.27,0.26,0.25,0.24,0.22,0.22,0.22,0.20,0.19,0.19,0.17,0.17,0.17,0.17,0.16,0.16,0.18,0.18,0.18,0.18,0.18,0.17,0.17,0.16,0.15,0.13,0.12,0.11,0.10,0.09,0.08,0.08,0.08,0.09,0.09,0.09,0.09,0.09,0.09,0.10,0.11,0.11,0.12,0.12,0.12,0.13,0.13,0.13,0.13,0.14,0.14,0.14,0.14,0.15,0.15,0.15,0.17,0.17,0.17,0.19,0.20,0.21,0.23,0.25,0.26,0.26,0.27,0.28,0.28,0.29,0.29,0.30,0.31,0.31,0.32,0.33,0.34,0.34,0.35,0.37,0.36,0.36,0.37,0.36
Q7Z7A4	0.54,0.52,0.51,0.49,0.49,0.49,0.48,0.48,0.49,0.48,0.50,0.51,0.50,0.49,0.48,0.47,0.46,0.45,0.44,0.43,0.42,0.40,0.39,0.37,0.37,0.36,0.36,0.35,0.34,0.32,0.32,0.31,0.30,0.30,0.31,0.31,0.31,0.32,0.32,0.31,0.32,0.31,0.31,0.32,0.33,0.32,0.32,0.32,0.31,0.31,0.30,0.30,0.29,0.29,0.29,0.29,0.31,0.32,0.33,0.34,0.36,0.36,0.37,0.37,0.38,0.39,0.39,0.37,0.36,0.36,0.37,0.36,0.36,0.37,0.37,0.36,0.36,0.36,0.36,0.36,0.36,0.36,0.35,0.36,0.36,0.36,0.36,0.35,0.34,0.34,0.34,0.33,0.32,0.32,0.31,0.31,0.31,0.30,0.28,0.27,0.27,0.27,0.27,0.26,0.27,0.26,0.25,0.24,0.24,0.25,0.25,0.24,0.24,0.25,0.24,0.23,0.24,0.25,0.24,0.24,0.26,0.27,0.27,0.29,0.29,0.28,0.28,0.28,0.29,0.30,0.30,0.30,0.31,0.32,0.32,0.32,0.33,0.32,0.32,0.32,0.32,0.31,0.30,0.29,0.29,0.27,0.27,0.27,0.28,0.29,0.29,0.30,0.32,0.33,0.33,0.32,0.32,0.31,0.30,0.30,0.30,0.28,0.26,0.25,0.24,0.23,0.24,0.23,0.23,0.23,0.23,0.24,0.24,0.22,0.21,0.23,0.22,0.22,0.23,0.23,0.23,0.24,0.24,0.24,0.25,0.25,0.25,0.25,0.25,0.24,0.23,0.22,0.21,0.20,0.19,0.18,0.18,0.19,0.21,0.21,0.21,0.21,0.21,0.21,0.21,0.21,0.21,0.21,0.21,0.22,0.23,0.22,0.21,0.20,0.20,0.20,0.19,0.19,0.19,0.19,0.19,0.21,0.20,0.20,0.21,0.20,0.20,0.20,0.22,0.22,0.21,0.20,0.21,0.21,0.23,0.25,0.25,0.26,0.26,0.24,0.26,0.26,0.28,0.28,0.28,0.29,0.29,0.28,0.28,0.28,0.27,0.25,0.25,0.25,0.25,0.25,0.26,0.25,0.25,0.26,0.26,0.26,0.26,0.25,0.25,0.24,0.24,0.24,0.23,0.22,0.22,0.22,0.22,0.21,0.20,0.18,0.17,0.18,0.19,0.19,0.18,0.17,0.17,0.15,0.15,0.15,0.14,0.14,0.14,0.14,0.13,0.13,0.13,0.14,0.13,0.13,0.13,0.13,0.14,0.14,0.14,0.12,0.12,0.12,0.13,0.14,0.14,0.15,0.15,0.16,0.16,0.17,0.16,0.16,0.16,0.16,0.16,0.15,0.13,0.11,0.11,0.10,0.10,0.10,0.10,0.10,0.10,0.10,0.11,0.12,0.12,0.14,0.16,0.16,0.16,0.16,0.18,0.20,0.20,0.20,0.22,0.22,0.24,0.23,0.25,0.24,0.23,0.23,0.23,0.22,0.22,0.22,0.23,0.22,0.22,0.23,0.23,0.25,0.25,0.25,0.27,0.28,0.29,0.30,0.30,0.32,0.32,0.32,0.34,0.33,0.32,0.34,0.32,0.32,0.32,0.31,0.32,0.32,0.30,0.32,0.31,0.31,0.32,0.33,0.34,0.34,0.35,0.36,0.36,0.37,0.37,0.38,0.39,0.40,0.40,0.41,0.42,0.42,0.40,0.41,0.42,0.40,0.40,0.40,0.40,0.40,0.38,0.40,0.40,0.38,0.39,0.40,0.39,0.39,0.38,0.39,0.40,0.39,0.39,0.40,0.39,0.40,0.39,0.38,0.38,0.38,0.37,0.38,0.38,0.39,0.39,0.40,0.40,0.40,0.39,0.41,0.41,0.41,0.42,0.43,0.43,0.44,0.45,0.46,0.47,0.48,0.49,0.51,0.51,0.51,0.52,0.53,0.53,0.54,0.56,0.56,0.57,0.59,0.60,0.60,0.61,0.63,0.64,0.65,0.66,0.66,0.67,0.67,0.68,0.68,0.69,0.70,0.71,0.72,0.72,0.74,0.74,0.74,0.75,0.76,0.77,0.78,0.79,0.80,0.80,0.81,0.81,0.82,0.82,0.83,0.84,0.85,0.86,0.86,0.87,0.87,0.88,0.88,0.88,0.88,0.89,0.89,0.88,0.88,0.88,0.88,0.88,0.88,0.88,0.88,0.88,0.88,0.88,0.89,0.88,0.88,0.88,0.89,0.89,0.89,0.89,0.89,0.89,0.88,0.88,0.88,0.87,0.87,0.86,0.85,0.85,0.84,0.82,0.81,0.81,0.81,0.81,0.80,0.79,0.79,0.79,0.79,0.78,0.78,0.78,0.78,0.78,0.78,0.78,0.78,0.78,0.78,0.78,0.77,0.77,0.78,0.77,0.78,0.77,0.77,0.77,0.76,0.76,0.76,0.76,0.76,0.76,0.76,0.76,0.76,0.77,0.78,0.79,0.80,0.81,0.82,0.83,0.83
Q14257	0.75,0.76,0.76,0.77,0.77,0.78,0.78,0.78,0.78,0.78,0.79,0.78,0.78,0.79,0.78,0.78,0.78,0.76,0.76,0.76,0.76,0.75,0.74,0.73,0.72,0.72,0.70,0.69,0.70,0.70,0.69,0.71,0.71,0.71,0.71,0.71,0.70,0.69,0.69,0.70,0.68,0.67,0.66,0.65,0.63,0.61,0.60,0.58,0.56,0.54,0.54,0.52,0.51,0.49,0.48,0.48,0.49,0.49,0.49,0.48,0.46,0.45,0.45,0.45,0.44,0.43,0.42,0.42,0.41,0.38,0.38,0.37,0.35,0.33,0.34,0.32,0.30,0.30,0.29,0.28,0.27,0.26,0.27,0.27,0.26,0.26,0.27,0.28,0.27,0.27,0.29,0.28,0.30,0.31,0.33,0.32,0.30,0.28,0.27,0.28,0.27,0.27,0.27,0.26,0.26,0.26,0.27,0.29,0.29,0.30,0.30,0.32,0.32,0.33,0.34,0.35,0.36,0.37,0.37,0.39,0.39,0.40,0.42,0.42,0.41,0.43,0.43,0.42,0.42,0.43,0.43,0.42,0.41,0.39,0.38,0.37,0.37,0.38,0.39,0.39,0.38,0.38,0.39,0.41,0.43,0.42,0.44,0.43,0.41,0.41,0.40,0.42,0.40,0.39,0.38,0.36,0.34,0.34,0.33,0.32,0.31,0.30,0.29,0.29,0.29,0.28,0.27,0.28,0.28,0.27,0.26,0.27,0.27,0.27,0.27,0.28,0.27,0.28,0.28,0.28,0.29,0.30,0.31,0.30,0.29,0.27,0.27,0.25,0.27,0.28,0.27,0.27,0.26,0.28,0.29,0.31,0.32,0.34,0.35,0.36,0.37,0.39,0.41,0.41,0.39,0.41,0.41,0.41,0.40,0.41,0.41,0.42,0.42,0.43,0.43,0.43,0.43,0.43,0.43,0.43,0.43,0.43,0.43,0.42,0.43,0.43,0.43,0.43,0.44,0.43,0.43,0.43,0.43,0.44,0.42,0.42,0.40,0.39,0.39,0.38,0.37,0.38,0.36,0.34,0.35,0.36,0.34,0.33,0.35,0.35,0.34,0.33,0.35,0.35,0.34,0.34,0.35,0.35,0.35,0.36,0.38,0.37,0.35,0.34,0.34,0.34,0.34,0.34,0.33,0.34,0.34,0.34,0.36,0.36,0.35,0.34,0.35,0.35,0.34,0.33,0.33,0.32,0.31,0.31,0.31,0.30,0.29,0.29,0.30,0.30,0.30,0.30,0.30,0.29,0.30,0.32,0.34,0.34,0.33,0.32,0.32,0.31,0.31,0.32,0.32,0.32,0.31,0.32,0.33,0.33,0.32,0.31,0.31,0.29,0.30,0.31,0.32
Q9NR77	0.61,0.60,0.60,0.60,0.58,0.57,0.57,0.56,0.55,0.56,0.55,0.55,0.55,0.54,0.54,0.53,0.51,0.50,0.50,0.49,0.48,0.45,0.45,0.44,0.42,0.42,0.41,0.39,0.38,0.37,0.37,0.35,0.34,0.34,0.34,0.33,0.33,0.34,0.35,0.33,0.34,0.34,0.35,0.36,0.36,0.38,0.38,0.38,0.39,0.39,0.37,0.36,0.36,0.36,0.36,0.35,0.35,0.35,0.35,0.35,0.36,0.37,0.37,0.36,0.36,0.37,0.36,0.36,0.37,0.37,0.36,0.36,0.37,0.37,0.36,0.37,0.38,0.37,0.36,0.36,0.37,0.35,0.36,0.35,0.33,0.32,0.31,0.31,0.30,0.29,0.29,0.29,0.29,0.28,0.28,0.29,0.29,0.29,0.29,0.30,0.30,0.29,0.29,0.29,0.30,0.29,0.30,0.30,0.29,0.29,0.30,0.31,0.30,0.31,0.33,0.33,0.33,0.34,0.34,0.34,0.33,0.32,0.32,0.31,0.32,0.33,0.33,0.32,0.32,0.33,0.33,0.32,0.33,0.34,0.34,0.33,0.34,0.35,0.35,0.35,0.35,0.35,0.35,0.35,0.36,0.36,0.35,0.35,0.37,0.37,0.38,0.37,0.38,0.38,0.36,0.35,0.34,0.33,0.31,0.31,0.31,0.31,0.30,0.29,0.30,0.28,0.27,0.27,0.27,0.26,0.26,0.27,0.27,0.28,0.29,0.29,0.29,0.28,0.28,0.28,0.28,0.27,0.27,0.28,0.28,0.27,0.28,0.29,0.29,0.27,0.28,0.27,0.27,0.25,0.25
Q8NDT2	0.90,0.90,0.91,0.91,0.92,0.91,0.90,0.90,0.90,0.89,0.90,0.89,0.89,0.88,0.87,0.87,0.86,0.86,0.86,0.86,0.86,0.86,0.86,0.86,0.86,0.86,0.86,0.86,0.86,0.86,0.85,0.86,0.85,0.85,0.85,0.85,0.85,0.85,0.84,0.84,0.85,0.85,0.85,0.85,0.85,0.84,0.84,0.84,0.85,0.84,0.85,0.84,0.85,0.85,0.86,0.87,0.87,0.87,0.88,0.87,0.87,0.88,0.87,0.87,0.87,0.88,0.88,0.88,0.88,0.88,0.88,0.89,0.89,0.89,0.89,0.89,0.89,0.90,0.89,0.90,0.89,0.90,0.90,0.90,0.89,0.89,0.89,0.89,0.90,0.90,0.90,0.89,0.90,0.90,0.90,0.90,0.90,0.90,0.91,0.91,0.91,0.91,0.91,0.91,0.91,0.91,0.91,0.92,0.92,0.92,0.92,0.92,0.91,0.90,0.89,0.89,0.88,0.86,0.85,0.83,0.81,0.79,0.77,0.74,0.74,0.72,0.70,0.70,0.69,0.67,0.66,0.65,0.65,0.64,0.61,0.60,0.60,0.59,0.57,0.55,0.55,0.53,0.51,0.50,0.50,0.48,0.46,0.45,0.43,0.42,0.40,0.40,0.38,0.37,0.38,0.37,0.37,0.38,0.39,0.38,0.39,0.39,0.39,0.39,0.39,0.39,0.39,0.40,0.39,0.38,0.39,0.38,0.37,0.36,0.36,0.36,0.35,0.36,0.34,0.35,0.35,0.35,0.36,0.38,0.37,0.36,0.36,0.37,0.38,0.39,0.38,0.38,0.38,0.37,0.38,0.36,0.36,0.35,0.35,0.36,0.38,0.39,0.42,0.44,0.45,0.48,0.49,0.51,0.52,0.53,0.54,0.56,0.58,0.59,0.60,0.61,0.63,0.65,0.65,0.67,0.69,0.70,0.71,0.71,0.72,0.74,0.74,0.76,0.77,0.77,0.77,0.78,0.80,0.80,0.82,0.84,0.85,0.87,0.88,0.88,0.87,0.87,0.87,0.86,0.86,0.86,0.86,0.86,0.86,0.86,0.85,0.85,0.85,0.85,0.86,0.86,0.86,0.87,0.86,0.87,0.87,0.86,0.86,0.85,0.85,0.85,0.84,0.84,0.84,0.84,0.84,0.84,0.84,0.84,0.84,0.84,0.83,0.83,0.83,0.83,0.83,0.83,0.83,0.83,0.83,0.81,0.82,0.81,0.81,0.81,0.82,0.82,0.83,0.82,0.82,0.82,0.82,0.82,0.82,0.82,0.81,0.81,0.81,0.81,0.81,0.82,0.80,0.80,0.78,0.76,0.76,0.74,0.74,0.74,0.72,0.71,0.69,0.68,0.66,0.64,0.62,0.60,0.59,0.57,0.56,0.55,0.56,0.54,0.53,0.52,0.51,0.50,0.47,0.46,0.46,0.44,0.42,0.41,0.41,0.39,0.37,0.37,0.35,0.34,0.33,0.31,0.30,0.30,0.30,0.31,0.31,0.31,0.33,0.33,0.33,0.34,0.35,0.35,0.35,0.35,0.35,0.35,0.35,0.34,0.35,0.35,0.34,0.33,0.33,0.32,0.31,0.32,0.30,0.31,0.31,0.30,0.29,0.30,0.30,0.30,0.31,0.31,0.31,0.33,0.33,0.33,0.33,0.34,0.33,0.33,0.32,0.32,0.32,0.31,0.30,0.29,0.29,0.28,0.29,0.28,0.28,0.27,0.27,0.27,0.27,0.27,0.29,0.31,0.30,0.31,0.32,0.33,0.32,0.32,0.33,0.34,0.34,0.34,0.34,0.34,0.33,0.32,0.34,0.33,0.32,0.32,0.31,0.33,0.31,0.33,0.34,0.36,0.37,0.36,0.36,0.34,0.33,0.33,0.32,0.32,0.33,0.35,0.36,0.37,0.37,0.37,0.38,0.37,0.34,0.35,0.35,0.35,0.34,0.34,0.34,0.34,0.34,0.33,0.34,0.34,0.34,0.37,0.37,0.37,0.36,0.35,0.34,0.34,0.33,0.32,0.32,0.31,0.31,0.32,0.33,0.35,0.37,0.38,0.41,0.43,0.45,0.46,0.47,0.48,0.49,0.50,0.53,0.54,0.55,0.57,0.59,0.59,0.59,0.62,0.64,0.65,0.67,0.67,0.69,0.70,0.71,0.71,0.70,0.71,0.72,0.74,0.76,0.77,0.79,0.81,0.83,0.84,0.85,0.85,0.85,0.85,0.85,0.85,0.85,0.85,0.85,0.85,0.85,0.85,0.85,0.84,0.84,0.84,0.84,0.84,0.84,0.84,0.85,0.86,0.86,0.86,0.86,0.87,0.87,0.88,0.88,0.88,0.87,0.88,0.87,0.88,0.88,0.88,0.89,0.88,0.88,0.88,0.88,0.89,0.89,0.89,0.89,0.89,0.88,0.88,0.88,0.87,0.88,0.88,0.88,0.88,0.89,0.89,0.89,0.88,0.88,0.88,0.88,0.87,0.86,0.86,0.85,0.85,0.84,0.84,0.84,0.83,0.84,0.84,0.84,0.84,0.84,0.84,0.84,0.84,0.84,0.84,0.83,0.83,0.83,0.83,0.83,0.83,0.83,0.84,0.83,0.83,0.84,0.84,0.84,0.84,0.84,0.83,0.83,0.83,0.83,0.83,0.84,0.83,0.84,0.84,0.84,0.84,0.84,0.83,0.83,0.84,0.84,0.83,0.83,0.83,0.83,0.83,0.83,0.83,0.83,0.83,0.83,0.83,0.83,0.84,0.83,0.84,0.83,0.83,0.83,0.83,0.83,0.82,0.82,0.81,0.80,0.80,0.80,0.80,0.80,0.80,0.80,0.80,0.81,0.80,0.81,0.81,0.82,0.82,0.82,0.82,0.82,0.81,0.82,0.82,0.82,0.82,0.82,0.82,0.82,0.82,0.82,0.83,0.83,0.83,0.83,0.83,0.83,0.84,0.84,0.84,0.84,0.84,0.85,0.85,0.86,0.85,0.86,0.85,0.83,0.82,0.81,0.79,0.77,0.77,0.76,0.74,0.74,0.73,0.71,0.70,0.69,0.67,0.65,0.63,0.61,0.59,0.59,0.58,0.57,0.55,0.52,0.51,0.48,0.47,0.44,0.43,0.41,0.39,0.38,0.36,0.35,0.33,0.32,0.30,0.28,0.26,0.27,0.25,0.24,0.25,0.24,0.24,0.26,0.28,0.28,0.28,0.29,0.28,0.27,0.28,0.28,0.28,0.28,0.30,0.31,0.33,0.33,0.33,0.31,0.32,0.33,0.35,0.36,0.37,0.38,0.38,0.38,0.38,0.39,0.39,0.38,0.39,0.40,0.39,0.40,0.42,0.43,0.42,0.42,0.42,0.41,0.41,0.39,0.37,0.36,0.35,0.34,0.33,0.35,0.36,0.38,0.40,0.40,0.42,0.43,0.43,0.43,0.43,0.43,0.44,0.44,0.45,0.45,0.44,0.46,0.46,0.46,0.47,0.46,0.46,0.47,0.46,0.44,0.44,0.45,0.43,0.43,0.43,0.44,0.46,0.46,0.46,0.46,0.46,0.46,0.47,0.46,0.47,0.46,0.46,0.45,0.45,0.45,0.44,0.44,0.44,0.43,0.43,0.42,0.41,0.40,0.38,0.36,0.34,0.33,0.33,0.32,0.33,0.32,0.32,0.32,0.33,0.33,0.33,0.33,0.34,0.34,0.33,0.33,0.33,0.31,0.33,0.35,0.35,0.37,0.38,0.38,0.38,0.38,0.37,0.35,0.33,0.32,0.29,0.29,0.28,0.27,0.29,0.29,0.30,0.30,0.31,0.32,0.33,0.34,0.35,0.35,0.35,0.34,0.35,0.36,0.35,0.34,0.35,0.36,0.36,0.35,0.36
P54727	0.37,0.37,0.36,0.36,0.36,0.34,0.33,0.35,0.35,0.34,0.33,0.35,0.36,0.36,0.36,0.37,0.38,0.38,0.37,0.37,0.37,0.38,0.37,0.37,0.38,0.38,0.38,0.38,0.38,0.38,0.38,0.38,0.37,0.38,0.38,0.40,0.40,0.40,0.38,0.39,0.39,0.39,0.40,0.40,0.40,0.41,0.43,0.44,0.44,0.42,0.43,0.43,0.41,0.40,0.41,0.42,0.42,0.41,0.42,0.44,0.46,0.47,0.47,0.49,0.51,0.52,0.54,0.55,0.57,0.58,0.58,0.58,0.60,0.61,0.62,0.63,0.63,0.63,0.65,0.66,0.67,0.68,0.70,0.70,0.72,0.72,0.73,0.72,0.73,0.74,0.76,0.77,0.79,0.80,0.82,0.83,0.83,0.83,0.83,0.83,0.84,0.84,0.84,0.84,0.84,0.84,0.84,0.84,0.84,0.85,0.84,0.84,0.84,0.84,0.85,0.85,0.85,0.84,0.85,0.85,0.86,0.85,0.85,0.84,0.85,0.84,0.84,0.85,0.85,0.85,0.85,0.86,0.85,0.85,0.85,0.85,0.85,0.85,0.85,0.85,0.86,0.86,0.85,0.85,0.85,0.85,0.85,0.85,0.85,0.86,0.85,0.86,0.86,0.85,0.85,0.83,0.83,0.82,0.82,0.81,0.80,0.78,0.78,0.78,0.77,0.76,0.75,0.75,0.75,0.73,0.73,0.72,0.70,0.69,0.68,0.67,0.65,0.64,0.65,0.63,0.63,0.61,0.61,0.60,0.60,0.59,0.57,0.56,0.54,0.52,0.50,0.50,0.48,0.46,0.46,0.45,0.45,0.44,0.45,0.44,0.43,0.43,0.44,0.43,0.41,0.42,0.42,0.42,0.40,0.40,0.41,0.40,0.41,0.43,0.45,0.45,0.45,0.47,0.48,0.48,0.49,0.49,0.51,0.51,0.52,0.52,0.54,0.56,0.57,0.58,0.61,0.63,0.64,0.64,0.66,0.67,0.68,0.69,0.70,0.70,0.71,0.73,0.74,0.74,0.76,0.78,0.78,0.78,0.79,0.81,0.82,0.82,0.83,0.81,0.80,0.78,0.78,0.77,0.76,0.75,0.74,0.73,0.72,0.71,0.69,0.68,0.67,0.65,0.63,0.62,0.61,0.58,0.57,0.56,0.56,0.56,0.56,0.55,0.54,0.53,0.53,0.51,0.50,0.49,0.49,0.47,0.45,0.46,0.45,0.44,0.44,0.43,0.41,0.41,0.41,0.41,0.41,0.41,0.41,0.42,0.42,0.43,0.43,0.41,0.41,0.43,0.42,0.41,0.42,0.43,0.43,0.44,0.46,0.47,0.47,0.48,0.48,0.49,0.50,0.51,0.52,0.53,0.55,0.57,0.57,0.58,0.60,0.62,0.62,0.63,0.64,0.64,0.64,0.67,0.67,0.68,0.69,0.72,0.72,0.72,0.74,0.73,0.72,0.73,0.75,0.74,0.74,0.75,0.75,0.74,0.75,0.74,0.73,0.72,0.72,0.71,0.71,0.69,0.68,0.67,0.66,0.65,0.63,0.61,0.60,0.58,0.56,0.54,0.54,0.52,0.53,0.51,0.50,0.49,0.49,0.49,0.46,0.45,0.44,0.43,0.42,0.40,0.41,0.41,0.40,0.40,0.42,0.43,0.44,0.45,0.46,0.46,0.46,0.47,0.47,0.46,0.46,0.45,0.46,0.46,0.46,0.45,0.46,0.48,0.49,0.48,0.50,0.52,0.53
Q96S21	0.47,0.46,0.47,0.48,0.47,0.45,0.43,0.43,0.42,0.41,0.40,0.41,0.41,0.40,0.41,0.42,0.42,0.42,0.43,0.43,0.42,0.42,0.42,0.40,0.40,0.40,0.40,0.40,0.40,0.38,0.38,0.38,0.36,0.36,0.36,0.36,0.37,0.37,0.37,0.38,0.39,0.40,0.40,0.38,0.36,0.37,0.36,0.37,0.36,0.36,0.36,0.38,0.37,0.37,0.39,0.38,0.37,0.39,0.38,0.36,0.36,0.37,0.36,0.34,0.35,0.35,0.33,0.31,0.30,0.28,0.27,0.27,0.26,0.26,0.26,0.25,0.26,0.25,0.26,0.28,0.27,0.26,0.26,0.26,0.26,0.28,0.28,0.29,0.28,0.30,0.30,0.30,0.29,0.30,0.30,0.28,0.28,0.28,0.26,0.26,0.26,0.25,0.23,0.23,0.23,0.21,0.19,0.20,0.20,0.20,0.20,0.22,0.23,0.24,0.25,0.25,0.26,0.26,0.27,0.27,0.25,0.26,0.27,0.26,0.25,0.27,0.28,0.27,0.30,0.29,0.28,0.28,0.28,0.27,0.25,0.25,0.25,0.25,0.25,0.26,0.26,0.26,0.26,0.27,0.27,0.27,0.27,0.27,0.27,0.27,0.26,0.26,0.25,0.24,0.23,0.22,0.24,0.24,0.25,0.25,0.25,0.27,0.28,0.27,0.29,0.30,0.30,0.30,0.31,0.29,0.30,0.31,0.33,0.33,0.34,0.35,0.35,0.36,0.36,0.35,0.34,0.36,0.38,0.38,0.38,0.38,0.40,0.41,0.40,0.41,0.43,0.44,0.46,0.46,0.47,0.49,0.50,0.49,0.48,0.47,0.47,0.46,0.44,0.43,0.43,0.41,0.41,0.40,0.38,0.38,0.38,0.38,0.37,0.37,0.38,0.38,0.38,0.39,0.41,0.42,0.43,0.45,0.45,0.44,0.46,0.47,0.49,0.49,0.51,0.53,0.54,0.55,0.57,0.56,0.58,0.59,0.59,0.60,0.61,0.63,0.65,0.67,0.69,0.71,0.72,0.74,0.76,0.77,0.78,0.80,0.80,0.82,0.84,0.85,0.86,0.87,0.88,0.89,0.89,0.90,0.90,0.90,0.90,0.90,0.90,0.90,0.90,0.91,0.90,0.90,0.90,0.90,0.90,0.90,0.90,0.90,0.90,0.90,0.90,0.89,0.89
Q15291	0.45,0.47,0.48,0.46,0.46,0.46,0.44,0.43,0.42,0.41,0.40,0.39,0.38,0.37,0.36,0.35,0.35,0.34,0.33,0.32,0.31,0.30,0.28,0.29,0.28,0.26,0.26,0.24,0.23,0.21,0.21,0.20,0.19,0.20,0.21,0.22,0.22,0.21,0.21,0.21,0.21,0.20,0.20,0.19,0.19,0.20,0.20,0.20,0.20,0.20,0.20,0.20,0.20,0.20,0.20,0.20,0.21,0.20,0.21,0.22,0.22,0.22,0.22,0.22,0.20,0.20,0.20,0.20,0.20,0.20,0.20,0.20,0.20,0.20,0.19,0.18,0.18,0.18,0.18,0.18,0.18,0.18,0.18,0.16,0.17,0.17,0.16,0.15,0.15,0.15,0.15,0.15,0.15,0.15,0.15,0.15,0.15,0.16,0.16,0.16,0.17,0.17,0.17,0.17,0.17,0.17,0.17,0.17,0.17,0.17,0.18,0.18,0.17,0.17,0.17,0.17,0.17,0.17,0.18,0.18,0.19,0.18,0.19,0.19,0.19,0.19,0.19,0.20,0.21,0.23,0.25,0.24,0.25,0.26,0.25,0.26,0.25,0.25,0.24,0.24,0.23,0.23,0.23,0.24,0.25,0.25,0.24,0.25,0.24,0.24,0.24,0.25,0.25,0.25,0.25,0.25,0.24,0.24,0.23,0.22,0.23,0.22,0.22,0.23,0.23,0.23,0.22,0.22,0.20,0.21,0.18,0.18,0.18,0.19,0.20,0.22,0.23,0.25,0.25,0.25,0.25,0.25,0.25,0.25,0.24,0.24,0.24,0.25,0.26,0.27,0.28,0.27,0.27,0.27,0.26,0.26,0.26,0.27,0.28,0.28,0.28,0.27,0.26,0.25,0.24,0.23,0.23,0.25,0.26,0.26,0.25,0.27,0.27,0.27,0.27,0.27,0.25,0.26,0.25,0.27,0.27,0.28,0.27,0.28,0.28,0.28,0.28,0.30,0.31,0.31,0.31,0.30,0.31,0.31,0.32,0.33,0.33,0.33,0.32,0.32,0.31,0.31,0.31,0.32,0.33,0.33,0.33,0.32,0.31,0.30,0.30,0.32,0.30,0.29,0.28,0.27,0.25,0.25,0.22,0.23,0.21,0.22,0.22,0.22,0.22,0.23,0.23,0.24,0.23,0.21,0.21,0.21,0.22,0.23,0.25,0.25,0.26,0.26,0.26,0.26,0.26,0.26,0.25,0.25,0.24,0.24,0.25,0.25,0.26,0.26,0.26,0.25,0.23,0.22,0.23,0.24,0.24,0.24,0.25,0.25,0.24,0.24,0.23,0.23,0.24,0.25,0.26,0.26,0.26,0.26,0.28,0.28,0.28,0.29,0.28,0.27,0.29,0.29,0.30,0.32,0.34,0.37,0.38,0.40,0.41,0.44,0.45,0.46,0.47,0.47,0.48,0.50,0.51,0.54,0.56,0.55,0.57,0.57,0.59,0.61,0.63,0.64,0.66,0.67,0.68,0.67,0.66,0.66,0.67,0.67,0.68,0.69,0.69,0.71,0.70,0.70,0.70,0.70,0.70,0.71,0.70,0.69,0.67,0.67,0.66,0.65,0.63,0.61,0.62,0.60,0.61,0.62,0.62,0.62,0.60,0.61,0.61,0.60,0.59,0.58,0.57,0.55,0.55,0.55,0.55,0.55,0.57,0.58,0.58,0.59,0.60,0.60,0.60,0.60,0.60,0.60,0.60,0.60,0.60,0.62,0.62,0.62,0.63,0.65,0.66,0.67,0.68,0.70,0.72,0.73,0.74,0.75,0.75,0.76,0.78,0.79,0.79,0.80,0.82,0.84,0.86,0.86,0.88,0.89,0.89,0.90,0.90,0.90,0.90,0.90,0.90,0.88,0.88,0.86,0.85,0.85,0.83,0.84,0.82,0.82,0.82,0.80,0.79,0.79,0.79,0.77,0.76,0.74,0.74,0.73,0.71,0.71,0.70,0.70,0.70,0.70,0.70,0.69,0.69,0.69,0.69,0.69,0.69,0.69,0.69,0.69,0.69,0.69,0.69,0.70,0.70,0.70,0.71,0.72,0.73,0.75,0.76,0.78,0.78,0.80,0.80,0.80,0.82,0.83,0.83,0.83,0.85,0.86,0.88,0.88,0.90,0.91,0.92,0.92,0.92,0.92,0.92,0.92,0.92,0.92,0.92,0.92,0.92,0.92,0.92,0.92,0.92,0.92,0.92,0.92,0.92,0.92,0.91,0.91,0.91,0.91,0.90,0.90,0.90,0.90,0.90,0.90,0.90,0.90,0.90,0.90,0.90,0.90,0.90,0.90,0.90,0.90,0.91,0.90,0.90,0.90,0.91,0.90
P10276	0.91,0.90,0.91,0.90,0.89,0.88,0.88,0.87,0.86,0.86,0.86,0.86,0.86,0.86,0.86,0.86,0.86,0.87,0.87,0.86,0.86,0.86,0.86,0.85,0.85,0.85,0.85,0.85,0.85,0.84,0.85,0.84,0.84,0.84,0.84,0.84,0.84,0.84,0.84,0.84,0.84,0.84,0.84,0.84,0.84,0.85,0.86,0.86,0.87,0.88,0.88,0.87,0.87,0.88,0.88,0.88,0.88,0.88,0.88,0.88,0.88,0.88,0.88,0.88,0.87,0.87,0.86,0.84,0.83,0.80,0.78,0.78,0.76,0.76,0.74,0.73,0.71,0.70,0.68,0.67,0.66,0.64,0.62,0.60,0.58,0.57,0.55,0.53,0.51,0.49,0.47,0.45,0.44,0.43,0.41,0.39,0.37,0.37,0.36,0.35,0.35,0.33,0.33,0.31,0.31,0.32,0.33,0.33,0.35,0.34,0.36,0.36,0.35,0.37,0.36,0.36,0.36,0.37,0.38,0.38,0.38,0.37,0.37,0.37,0.38,0.38,0.38,0.37,0.38,0.39,0.39,0.41,0.41,0.40,0.40,0.42,0.43,0.43,0.43,0.43,0.44,0.45,0.47,0.47,0.49,0.49,0.50,0.51,0.51,0.51,0.53,0.54,0.56,0.57,0.58,0.58,0.59,0.60,0.59,0.58,0.59,0.60,0.62,0.62,0.62,0.64,0.63,0.62,0.63,0.64,0.62,0.62,0.62,0.62,0.61,0.61,0.61,0.59,0.59,0.58,0.56,0.55,0.55,0.54,0.52,0.52,0.50,0.49,0.48,0.47,0.47,0.45,0.44,0.42,0.42,0.42,0.42,0.41,0.42,0.40,0.40,0.40,0.39,0.37,0.37,0.38,0.37,0.37,0.37,0.38,0.37,0.37,0.37,0.37,0.37,0.37,0.37,0.37,0.37,0.37,0.37,0.37,0.37,0.36,0.35,0.35,0.34,0.33,0.32,0.32,0.33,0.31,0.31,0.31,0.31,0.29,0.27,0.27,0.27,0.25,0.25,0.25,0.25,0.24,0.24,0.24,0.23,0.22,0.22,0.21,0.20,0.20,0.20,0.19,0.19,0.18,0.19,0.18,0.18,0.20,0.21,0.21,0.21,0.21,0.19,0.19,0.20,0.20,0.19,0.19,0.18,0.17,0.17,0.17,0.16,0.16,0.16,0.16,0.15,0.14,0.14,0.14,0.13,0.15,0.15,0.15,0.16,0.16,0.16,0.16,0.17,0.17,0.17,0.18,0.19,0.18,0.19,0.20,0.20,0.20,0.19,0.18,0.18,0.18,0.18,0.18,0.18,0.17,0.16,0.16,0.16,0.15,0.15,0.15,0.14,0.14,0.14,0.16,0.16,0.18,0.20,0.20,0.21,0.22,0.21,0.23,0.24,0.23,0.23,0.25,0.25,0.25,0.26,0.27,0.26,0.26,0.27,0.26,0.25,0.25,0.24,0.24,0.23,0.23,0.24,0.25,0.25,0.27,0.30,0.30,0.32,0.33,0.33,0.33,0.34,0.35,0.35,0.35,0.34,0.34,0.32,0.31,0.32,0.30,0.30,0.31,0.29,0.28,0.29,0.30,0.28,0.28,0.29,0.28,0.27,0.28,0.29,0.28,0.28,0.30,0.31,0.31,0.33,0.34,0.36,0.34,0.34,0.36,0.34,0.32,0.32,0.32,0.31,0.32,0.32,0.32,0.34,0.35,0.36,0.37,0.39,0.41,0.42,0.43,0.45,0.47,0.48,0.50,0.52,0.53,0.54,0.56,0.58,0.59,0.61,0.63,0.63,0.64,0.66,0.68,0.68,0.69,0.71,0.72,0.73,0.72,0.74,0.76,0.76,0.78,0.80,0.82,0.82,0.84,0.87,0.88,0.89,0.88,0.89,0.90,0.90,0.90,0.91,0.91,0.91,0.91,0.91,0.91,0.91,0.91,0.91,0.91,0.91,0.91,0.91,0.90,0.91,0.91,0.92,0.91,0.92,0.92
O43374	0.23,0.26,0.27,0.29,0.28,0.27,0.26,0.25,0.25,0.24,0.24,0.23,0.23,0.22,0.22,0.22,0.22,0.22,0.22,0.21,0.21,0.20,0.19,0.18,0.18,0.20,0.21,0.22,0.22,0.24,0.23,0.24,0.24,0.23,0.23,0.24,0.23,0.24,0.23,0.22,0.21,0.21,0.20,0.20,0.19,0.20,0.20,0.20,0.20,0.20,0.20,0.19,0.20,0.19,0.20,0.19,0.21,0.23,0.24,0.26,0.26,0.27,0.28,0.28,0.28,0.27,0.26,0.27,0.26,0.26,0.25,0.27,0.26,0.27,0.27,0.29,0.29,0.31,0.32,0.32,0.32,0.34,0.34,0.34,0.33,0.34,0.33,0.34,0.35,0.36,0.36,0.38,0.38,0.39,0.39,0.39,0.39,0.37,0.35,0.34,0.32,0.32,0.31,0.30,0.30,0.31,0.31,0.33,0.32,0.35,0.36,0.36,0.36,0.36,0.36,0.35,0.34,0.32,0.30,0.29,0.29,0.29,0.27,0.27,0.26,0.26,0.25,0.26,0.25,0.26,0.26,0.26,0.25,0.24,0.24,0.24,0.24,0.23,0.23,0.23,0.23,0.23,0.24,0.26,0.27,0.28,0.29,0.29,0.27,0.28,0.26,0.24,0.24,0.24,0.23,0.23,0.23,0.23,0.24,0.24,0.25,0.25,0.26,0.26,0.27,0.27,0.28,0.27,0.27,0.29,0.29,0.29,0.30,0.31,0.32,0.32,0.32,0.32,0.32,0.32,0.32,0.31,0.32,0.31,0.31,0.32,0.32,0.33,0.33,0.33,0.32,0.31,0.31,0.30,0.29,0.30,0.30,0.31,0.31,0.32,0.33,0.31,0.31,0.32,0.33,0.33,0.34,0.34,0.34,0.34,0.32,0.30,0.31,0.29,0.29,0.29,0.29,0.30,0.32,0.33,0.34,0.36,0.39,0.39,0.41,0.41,0.41,0.41,0.39,0.38,0.38,0.38,0.38,0.38,0.38,0.38,0.38,0.38,0.37,0.39,0.38,0.37,0.37,0.37,0.36,0.36,0.36,0.36,0.36,0.36,0.37,0.36,0.36,0.36,0.36,0.35,0.35,0.35,0.33,0.31,0.32,0.32,0.30,0.28,0.30,0.28,0.28,0.27,0.26,0.26,0.26,0.26,0.26,0.25,0.26,0.27,0.27,0.26,0.27,0.28,0.29,0.29,0.29,0.30,0.31,0.30,0.29,0.27,0.26,0.26,0.25,0.25,0.25,0.25,0.24,0.24,0.25,0.27,0.26,0.26,0.26,0.26,0.25,0.24,0.24,0.21,0.21,0.19,0.19,0.18,0.18,0.19,0.20,0.21,0.21,0.23,0.23,0.23,0.25,0.25,0.23,0.21,0.21,0.22,0.23,0.22,0.22,0.22,0.21,0.22,0.22,0.22,0.22,0.22,0.22,0.21,0.21,0.21,0.20,0.20,0.20,0.21,0.20,0.20,0.21,0.22,0.22,0.22,0.22,0.23,0.23,0.23,0.24,0.24,0.22,0.22,0.22,0.21,0.22,0.21,0.21,0.21,0.21,0.20,0.19,0.19,0.21,0.22,0.23,0.24,0.25,0.27,0.28,0.29,0.30,0.32,0.35,0.36,0.37,0.39,0.41,0.43,0.42,0.43,0.44,0.45,0.45,0.44,0.45,0.46,0.46,0.46,0.46,0.46,0.45,0.45,0.45,0.45,0.44,0.43,0.42,0.43,0.43,0.43,0.44,0.44,0.42,0.41,0.42,0.41,0.40,0.41,0.41,0.39,0.39,0.38,0.36,0.34,0.32,0.30,0.28,0.26,0.24,0.24,0.22,0.22,0.21,0.21,0.21,0.22,0.22,0.22,0.22,0.24,0.24,0.25,0.27,0.27,0.28,0.28,0.29,0.28,0.27,0.27,0.27,0.26,0.26,0.26,0.25,0.23,0.23,0.24,0.22,0.20,0.20,0.20,0.20,0.20,0.19,0.20,0.21,0.21,0.21,0.22,0.22,0.23,0.23,0.22,0.24,0.25,0.24,0.23,0.23,0.25,0.24,0.23,0.22,0.21,0.21,0.19,0.19,0.18,0.18,0.18,0.18,0.18,0.19,0.19,0.19,0.19,0.19,0.20,0.19,0.19,0.20,0.22,0.23,0.23,0.24,0.25,0.27,0.26,0.27,0.28,0.27,0.28,0.28,0.28,0.27,0.27,0.26,0.25,0.26,0.26,0.25,0.24,0.25,0.25,0.24,0.25,0.26,0.25,0.25,0.26,0.27,0.27,0.27,0.29,0.28,0.30,0.31,0.33,0.34,0.34,0.35,0.35,0.34,0.33,0.35,0.35,0.35,0.35,0.36,0.37,0.37,0.39,0.38,0.37,0.37,0.38,0.37,0.37,0.37,0.37,0.35,0.36,0.36,0.36,0.37,0.39,0.40,0.41,0.43,0.43,0.44,0.46,0.47,0.48,0.47,0.48,0.48,0.47,0.46,0.45,0.45,0.44,0.43,0.43,0.44,0.43,0.41,0.41,0.39,0.37,0.37,0.38,0.38,0.40,0.40,0.42,0.43,0.45,0.45,0.46,0.45,0.46,0.46,0.46,0.46,0.45,0.44,0.41,0.40,0.38,0.38,0.36,0.34,0.34,0.33,0.33,0.32,0.32,0.32,0.33,0.33,0.33,0.33,0.33,0.31,0.30,0.30,0.30,0.30,0.32,0.33,0.33,0.33,0.33,0.31,0.31,0.28,0.26,0.25,0.25,0.24,0.25,0.25,0.25,0.24,0.24,0.24,0.23,0.24,0.24,0.24,0.23,0.23,0.23,0.22,0.21,0.21,0.21,0.20,0.22,0.21,0.23,0.24,0.24,0.25,0.26,0.27,0.27,0.26,0.26,0.24,0.22,0.21,0.21,0.21,0.22,0.23,0.23,0.24,0.24,0.24,0.24,0.23,0.24,0.25,0.26,0.28,0.28,0.30,0.29,0.30,0.30,0.31,0.31,0.32,0.32,0.33,0.33,0.33,0.32,0.31,0.31,0.29,0.29,0.29,0.29,0.29,0.29,0.30,0.30,0.31,0.31,0.31,0.30,0.30,0.28,0.26,0.26,0.26,0.25,0.26,0.27,0.27,0.27,0.26,0.26,0.24,0.24,0.25,0.24,0.24,0.25,0.26,0.26,0.27,0.28,0.29,0.29,0.31,0.33,0.34,0.36,0.37,0.39,0.40,0.42,0.43,0.44,0.45,0.46,0.47,0.48,0.49,0.50,0.49,0.50,0.51,0.51,0.50,0.50,0.51,0.50,0.49,0.51,0.50,0.50,0.50,0.50,0.50,0.50,0.52,0.52,0.52,0.53,0.54,0.55,0.56,0.56,0.57,0.56,0.57,0.57,0.57,0.57,0.56,0.57,0.56,0.56,0.57,0.56,0.56,0.55,0.55,0.55,0.57,0.58,0.59,0.60,0.62,0.64,0.64,0.66,0.69,0.70,0.70,0.73,0.74,0.75,0.78
A6NK89	0.53,0.51,0.51,0.52,0.54,0.52,0.51,0.49,0.49,0.48,0.47,0.45,0.45,0.45,0.44,0.43,0.43,0.43,0.43,0.43,0.44,0.43,0.41,0.41,0.41,0.41,0.41,0.41,0.43,0.44,0.46,0.47,0.49,0.49,0.48,0.48,0.49,0.51,0.52,0.53,0.54,0.54,0.57,0.57,0.58,0.58,0.59,0.61,0.63,0.64,0.66,0.67,0.70,0.71,0.71,0.73,0.75,0.76,0.76,0.77,0.78,0.77,0.77,0.76,0.76,0.76,0.75,0.75,0.75,0.74,0.72,0.71,0.69,0.68,0.65,0.65,0.64,0.63,0.63,0.62,0.61,0.60,0.59,0.56,0.56,0.55,0.54,0.53,0.52,0.50,0.48,0.47,0.46,0.44,0.43,0.43,0.41,0.40,0.41,0.40,0.39,0.39,0.40,0.39,0.40,0.38,0.37,0.36,0.36,0.35,0.35,0.36,0.38,0.38,0.39,0.42,0.43,0.44,0.43,0.43,0.44,0.45,0.46,0.48,0.49,0.50,0.51,0.51,0.52,0.53,0.56,0.58,0.59,0.61,0.63,0.64,0.64,0.66,0.67,0.67,0.68,0.70,0.70,0.71,0.73,0.73,0.75,0.76,0.77,0.78,0.78,0.78,0.78,0.78,0.79,0.79,0.78,0.78,0.78,0.78,0.77,0.77,0.76,0.75,0.74,0.74,0.73,0.72,0.72,0.72,0.71,0.70,0.70,0.69,0.69,0.68,0.68,0.69,0.69,0.69,0.69,0.69,0.69,0.69,0.69,0.69,0.70,0.70,0.71,0.73,0.73,0.74,0.74,0.74,0.75,0.74,0.74,0.75,0.75,0.74,0.74,0.73,0.73,0.73,0.73,0.73,0.73,0.74,0.74,0.74,0.73,0.73,0.72,0.72,0.71,0.71,0.70,0.69,0.67,0.66,0.66,0.65,0.64,0.63,0.62,0.61,0.60,0.60,0.58,0.57,0.56,0.55,0.54,0.55,0.54,0.54,0.54,0.54,0.53,0.53,0.53,0.54,0.53,0.53,0.52,0.53,0.53,0.53,0.52,0.53,0.53,0.52,0.51,0.51,0.51,0.51,0.52,0.52,0.53,0.54,0.53,0.54,0.54,0.55,0.56,0.56,0.57,0.58,0.59,0.60,0.61,0.61,0.62,0.63,0.64,0.65,0.65,0.65,0.66,0.67,0.67,0.68,0.70,0.70,0.71,0.72,0.71,0.71,0.71,0.72,0.71,0.71,0.72,0.73,0.73,0.73,0.73,0.72,0.72,0.72,0.71,0.71,0.70,0.70,0.69,0.69,0.68,0.67,0.66,0.66,0.65,0.64,0.64,0.63,0.62,0.61,0.60,0.60,0.59,0.58,0.58,0.57,0.56,0.55,0.56,0.55,0.54,0.54,0.54,0.53,0.53,0.53,0.53,0.53,0.53,0.52,0.53,0.53,0.53,0.53,0.53,0.53,0.53,0.54,0.53,0.53,0.52,0.52,0.52,0.53,0.53,0.54,0.55,0.55,0.56,0.57,0.58,0.58,0.58,0.58,0.58,0.59,0.59,0.59,0.58,0.59,0.59,0.59,0.59,0.59,0.59,0.58,0.58,0.59,0.58,0.58,0.59,0.58,0.59,0.59,0.59,0.58,0.59,0.59,0.58,0.58,0.59,0.59,0.59,0.59,0.58,0.57,0.57,0.57,0.56,0.55,0.54,0.52,0.53,0.52,0.52,0.53,0.52,0.52,0.52,0.52,0.52,0.52,0.52,0.52,0.51,0.52,0.52,0.52,0.52,0.52,0.52,0.52,0.52,0.52,0.53,0.53,0.54,0.54,0.55,0.56,0.57,0.57,0.58,0.59,0.60,0.61,0.62,0.63,0.63,0.65,0.66,0.66,0.67,0.69,0.69,0.70,0.71,0.72,0.73,0.73,0.74,0.74,0.75,0.76,0.77,0.78,0.79,0.80,0.80,0.81,0.83,0.83,0.84,0.85,0.86,0.87,0.87,0.88,0.89,0.89,0.88,0.88,0.89,0.89,0.89,0.88,0.89,0.89,0.89,0.89,0.89,0.89,0.89,0.89,0.89,0.89,0.89,0.89,0.89,0.89,0.90,0.90,0.90,0.90,0.90,0.91,0.91,0.91,0.91,0.91,0.91,0.91,0.91,0.91,0.91,0.91,0.91,0.91,0.90,0.91,0.90
Q9UL25	0.69,0.66,0.63,0.60,0.58,0.56,0.55,0.53,0.54,0.53,0.51,0.50,0.49,0.49,0.47,0.46,0.45,0.45,0.44,0.44,0.44,0.43,0.42,0.41,0.40,0.40,0.39,0.38,0.38,0.36,0.35,0.34,0.35,0.33,0.32,0.33,0.32,0.32,0.32,0.32,0.33,0.34,0.34,0.36,0.38,0.38,0.40,0.39,0.40,0.38,0.38,0.38,0.38,0.37,0.37,0.37,0.37,0.37,0.38,0.40,0.40,0.40,0.40,0.39,0.39,0.38,0.38,0.36,0.35,0.35,0.36,0.36,0.35,0.33,0.33,0.32,0.30,0.30,0.29,0.28,0.26,0.26,0.25,0.26,0.26,0.24,0.24,0.23,0.24,0.23,0.24,0.24,0.25,0.24,0.26,0.26,0.26,0.26,0.28,0.27,0.26,0.26,0.27,0.27,0.26,0.27,0.26,0.25,0.24,0.24,0.23,0.21,0.21,0.20,0.21,0.22,0.23,0.25,0.27,0.27,0.29,0.29,0.29,0.29,0.30,0.29,0.29,0.30,0.31,0.30,0.30,0.32,0.32,0.33,0.34,0.33,0.34,0.34,0.34,0.32,0.31,0.31,0.30,0.29,0.29,0.30,0.31,0.31,0.31,0.32,0.34,0.34,0.34,0.34,0.34,0.33,0.33,0.33,0.31,0.29,0.29,0.29,0.30,0.29,0.29,0.29,0.29,0.29,0.30,0.30,0.31,0.33,0.33,0.33,0.34,0.35,0.37,0.39,0.40,0.42,0.43,0.46,0.48,0.50,0.51,0.52,0.52,0.53,0.55,0.57,0.58,0.59,0.61,0.63,0.65,0.67,0.69,0.71,0.72,0.74,0.77,0.79,0.80,0.81,0.83,0.85,0.86,0.87,0.88,0.89,0.90,0.90,0.91,0.91,0.92,0.92,0.91,0.91,0.91,0.92,0.92,0.92,0.92,0.92,0.92
P55895	0.25,0.23,0.23,0.22,0.24,0.25,0.25,0.24,0.23,0.23,0.22,0.21,0.21,0.21,0.21,0.22,0.22,0.23,0.24,0.25,0.24,0.25,0.24,0.23,0.23,0.21,0.22,0.21,0.21,0.21,0.20,0.21,0.22,0.22,0.21,0.23,0.23,0.23,0.24,0.25,0.26,0.26,0.26,0.28,0.30,0.28,0.28,0.29,0.29,0.29,0.29,0.29,0.30,0.30,0.30,0.29,0.29,0.28,0.28,0.27,0.27,0.27,0.28,0.30,0.32,0.34,0.36,0.37,0.37,0.38,0.37,0.36,0.34,0.33,0.32,0.32,0.31,0.31,0.30,0.29,0.30,0.30,0.30,0.30,0.28,0.28,0.27,0.27,0.25,0.25,0.25,0.25,0.26,0.27,0.28,0.29,0.32,0.33,0.35,0.33,0.34,0.32,0.32,0.30,0.29,0.28,0.27,0.27,0.26,0.26,0.27,0.29,0.29,0.29,0.31,0.31,0.31,0.31,0.31,0.31,0.31,0.30,0.29,0.29,0.29,0.28,0.28,0.29,0.31,0.32,0.33,0.33,0.33,0.32,0.31,0.29,0.28,0.25,0.23,0.22,0.22,0.22,0.24,0.25,0.27,0.28,0.27,0.28,0.28,0.30,0.30,0.30,0.30,0.30,0.30,0.29,0.29,0.29,0.31,0.31,0.31,0.31,0.31,0.31,0.31,0.31,0.30,0.32,0.32,0.30,0.30,0.30,0.30,0.31,0.32,0.34,0.34,0.35,0.36,0.36,0.38,0.39,0.38,0.37,0.35,0.33,0.32,0.31,0.31,0.29,0.27,0.26,0.26,0.25,0.25,0.24,0.24,0.23,0.23,0.22,0.21,0.21,0.21,0.21,0.23,0.24,0.25,0.26,0.24,0.23,0.24,0.24,0.24,0.23,0.22,0.22,0.21,0.21,0.20,0.20,0.20,0.21,0.21,0.23,0.23,0.24,0.24,0.26,0.26,0.26,0.27,0.27,0.29,0.29,0.29,0.29,0.30,0.29,0.30,0.31,0.31,0.31,0.31,0.31,0.32,0.31,0.31,0.31,0.32,0.32,0.32,0.31,0.30,0.30,0.30,0.29,0.29,0.29,0.30,0.30,0.32,0.32,0.30,0.29,0.27,0.27,0.26,0.26,0.25,0.25,0.25,0.23,0.25,0.25,0.25,0.26,0.26,0.27,0.27,0.28,0.29,0.29,0.31,0.32,0.32,0.33,0.32,0.31,0.31,0.31,0.30,0.31,0.33,0.34,0.35,0.36,0.36,0.36,0.35,0.35,0.35,0.33,0.32,0.34,0.34,0.34,0.33,0.33,0.33,0.33,0.33,0.33,0.34,0.33,0.33,0.34,0.34,0.36,0.37,0.37,0.37,0.36,0.36,0.35,0.34,0.34,0.32,0.32,0.32,0.31,0.30,0.32,0.33,0.33,0.35,0.36,0.37,0.40,0.42,0.43,0.45,0.46,0.48,0.50,0.50,0.53,0.54,0.57,0.59,0.61,0.64,0.66,0.67,0.69,0.69,0.68,0.69,0.68,0.68,0.68,0.68,0.68,0.68,0.70,0.72,0.73,0.76,0.77,0.80,0.81,0.83,0.84,0.84,0.85,0.83,0.84,0.84,0.84,0.84,0.84,0.84,0.84,0.83,0.83,0.83,0.83,0.82,0.81,0.80,0.80,0.80,0.80,0.78,0.78,0.77,0.77,0.76,0.75,0.74,0.72,0.73,0.74,0.73,0.74,0.73,0.72,0.72,0.72,0.71,0.70,0.70,0.68,0.67,0.66,0.64,0.64,0.63,0.61,0.61,0.60,0.58,0.56,0.55,0.54,0.53,0.51,0.50,0.49,0.49,0.50,0.49,0.47,0.46,0.45,0.45,0.43,0.43,0.42,0.41,0.43,0.43,0.42,0.41,0.42,0.41,0.40,0.40,0.40,0.38,0.38,0.39,0.39,0.40,0.40,0.41,0.41,0.40,0.39,0.40,0.39,0.38,0.38,0.40,0.40,0.41,0.42,0.43,0.44,0.45,0.45,0.45,0.47,0.49,0.50,0.51,0.53,0.55,0.56,0.58,0.60,0.60,0.62,0.63,0.64,0.64,0.66,0.68,0.70,0.70,0.72,0.72,0.73,0.74,0.73,0.74,0.74,0.75,0.77,0.79,0.80,0.80,0.81,0.83,0.83,0.83,0.85,0.85,0.86,0.86,0.86,0.87,0.86,0.86,0.86,0.86,0.86,0.86,0.86,0.86,0.86,0.86,0.85,0.85,0.85,0.84,0.84,0.84
P57729	0.33,0.32,0.32,0.32,0.31,0.30,0.30,0.29,0.29,0.28,0.29,0.30,0.30,0.30,0.31,0.32,0.33,0.34,0.36,0.36,0.35,0.35,0.33,0.32,0.31,0.31,0.30,0.30,0.30,0.30,0.30,0.32,0.32,0.33,0.36,0.37,0.38,0.37,0.36,0.37,0.37,0.37,0.37,0.37,0.36,0.36,0.36,0.35,0.36,0.37,0.37,0.37,0.37,0.38,0.38,0.37,0.37,0.36,0.35,0.33,0.33,0.35,0.33,0.33,0.32,0.31,0.30,0.29,0.28,0.28,0.27,0.27,0.26,0.26,0.27,0.26,0.24,0.24,0.26,0.26,0.25,0.26,0.26,0.26,0.26,0.27,0.27,0.27,0.28,0.28,0.28,0.28,0.28,0.27,0.27,0.27,0.28,0.28,0.28,0.27,0.28,0.26,0.24,0.24,0.24,0.24,0.24,0.24,0.25,0.25,0.26,0.27,0.28,0.29,0.29,0.28,0.28,0.30,0.30,0.29,0.31,0.32,0.32,0.32,0.34,0.34,0.33,0.34,0.36,0.36,0.35,0.35,0.35,0.34,0.35,0.33,0.33,0.31,0.30,0.29,0.30,0.31,0.32,0.33,0.34,0.34,0.34,0.35,0.35,0.34,0.35,0.34,0.34,0.33,0.32,0.32,0.32,0.30,0.29,0.29,0.29,0.28,0.28,0.28,0.28,0.29,0.30,0.32,0.32,0.32,0.34,0.34,0.36,0.37,0.39,0.41,0.42,0.43,0.46,0.48,0.50,0.51,0.51,0.53,0.55,0.56,0.58,0.60,0.61,0.63,0.66,0.66,0.67,0.69,0.71,0.71,0.72,0.74,0.76,0.77,0.79,0.81,0.81,0.83,0.85,0.86,0.87,0.87,0.88,0.88,0.88
Q15032	0.85,0.86,0.85,0.85,0.85,0.85,0.84,0.84,0.84,0.84,0.85,0.84,0.84,0.84,0.85,0.85,0.85,0.85,0.85,0.85,0.85,0.84,0.84,0.84,0.84,0.84,0.84,0.85,0.85,0.85,0.85,0.85,0.85,0.84,0.84,0.84,0.84,0.84,0.84,0.83,0.82,0.82,0.81,0.81,0.82,0.82,0.82,0.82,0.83,0.83,0.83,0.83,0.83,0.83,0.83,0.83,0.82,0.82,0.81,0.82,0.82,0.82,0.82,0.82,0.82,0.82,0.82,0.82,0.82,0.82,0.82,0.83,0.83,0.83,0.83,0.83,0.84,0.84,0.84,0.84,0.85,0.85,0.86,0.86,0.86,0.85,0.85,0.85,0.84,0.84,0.83,0.83,0.83,0.83,0.83,0.83,0.83,0.83,0.83,0.84,0.83,0.84,0.84,0.84,0.84,0.83,0.83,0.83,0.83,0.82,0.82,0.81,0.81,0.81,0.81,0.81,0.81,0.81,0.81,0.81,0.81,0.81,0.81,0.81,0.79,0.79,0.77,0.78,0.77,0.78,0.76,0.75,0.73,0.72,0.72,0.70,0.68,0.66,0.65,0.63,0.61,0.61,0.60,0.59,0.58,0.58,0.57,0.56,0.55,0.53,0.52,0.50,0.50,0.48,0.46,0.45,0.43,0.41,0.40,0.39,0.37,0.35,0.35,0.34,0.35,0.36,0.36,0.37,0.36,0.35,0.35,0.34,0.35,0.36,0.36,0.36,0.37,0.38,0.39,0.38,0.39,0.39,0.38,0.36,0.36,0.35,0.32,0.33,0.32,0.30,0.30,0.31,0.31,0.30,0.32,0.32,0.31,0.33,0.35,0.35,0.35,0.35,0.35,0.34,0.33,0.32,0.31,0.31,0.31,0.31,0.31,0.31,0.32,0.30,0.31,0.31,0.31,0.29,0.30,0.31,0.31,0.30,0.32,0.35,0.36,0.38,0.40,0.42,0.44,0.45,0.47,0.48,0.51,0.51,0.52,0.53,0.54,0.56,0.55,0.56,0.57,0.58,0.60,0.62,0.63,0.66,0.67,0.69,0.70,0.70,0.70,0.71,0.73,0.74,0.75,0.75,0.76,0.77,0.80,0.81,0.80,0.81,0.82,0.82,0.81,0.80,0.79,0.79,0.78,0.78,0.77,0.77,0.75,0.75,0.74,0.74,0.73,0.73,0.72,0.72,0.72,0.72,0.72,0.72,0.72,0.72,0.72,0.72,0.72,0.71,0.71,0.71,0.71,0.71,0.71,0.71,0.70,0.70,0.71,0.70,0.70,0.71,0.71,0.72,0.71,0.72,0.73,0.72,0.73,0.73,0.74,0.74,0.75,0.76,0.77,0.78,0.78,0.79,0.80,0.80,0.81,0.81,0.80,0.80,0.80,0.80,0.80,0.80,0.78,0.78,0.79,0.78,0.79,0.80,0.80,0.80,0.80,0.80,0.80,0.79,0.79,0.80,0.79,0.79,0.78,0.79,0.79,0.79,0.80,0.79,0.78,0.78,0.78,0.78,0.79,0.79,0.79,0.78,0.79,0.79,0.79,0.79,0.79,0.79,0.79,0.79,0.79,0.79,0.80,0.82,0.82,0.82,0.83,0.83,0.82,0.82,0.82,0.82,0.82,0.83,0.83,0.83,0.82,0.83,0.84,0.85,0.84,0.84,0.84,0.85,0.86,0.87,0.88,0.88,0.87,0.88,0.88,0.89,0.88,0.89,0.88,0.88,0.88,0.87,0.86,0.86,0.86,0.85,0.86,0.85,0.85,0.85,0.84,0.84,0.83,0.84,0.83,0.84,0.84,0.84,0.83,0.84,0.83,0.83,0.83,0.83,0.83,0.83,0.82,0.82,0.82,0.82,0.82,0.82,0.82,0.82,0.81,0.81,0.80,0.81,0.81,0.81,0.81,0.81,0.82,0.82,0.83,0.82,0.83,0.82,0.83,0.82,0.81,0.81,0.81,0.82,0.80,0.81,0.80,0.78,0.77,0.77,0.76,0.75,0.74,0.73,0.72,0.71,0.71,0.72,0.71,0.71,0.70,0.69,0.68,0.67,0.65,0.66,0.66,0.66,0.64,0.63,0.61,0.60,0.59,0.59,0.57,0.57,0.58,0.58,0.59,0.59,0.59,0.60,0.60,0.61,0.61,0.62,0.62,0.62,0.64,0.65,0.66,0.67,0.69,0.69,0.71,0.72,0.74,0.74,0.73,0.74,0.75,0.75,0.76,0.77,0.78,0.79,0.78,0.78,0.79,0.80,0.80,0.82,0.83,0.84,0.85,0.85,0.85,0.85,0.85,0.85,0.85,0.84,0.85,0.84,0.84,0.84,0.84,0.84,0.84,0.84,0.84,0.83,0.83,0.83,0.83,0.82,0.82,0.81,0.82,0.82,0.82,0.81,0.81,0.82,0.82,0.82,0.83,0.83,0.83,0.83,0.83,0.83,0.84,0.84,0.83,0.83,0.83,0.83,0.84,0.84,0.84,0.84,0.84,0.84,0.84,0.84,0.84,0.84,0.84,0.85,0.85,0.84,0.85,0.85,0.85,0.86,0.87,0.87,0.87,0.87,0.87,0.87,0.86,0.86,0.86,0.86,0.86,0.86,0.86,0.86,0.86,0.86,0.86,0.86,0.86,0.86,0.86,0.86,0.86,0.86,0.86,0.86,0.86,0.85,0.85,0.85,0.85,0.85,0.85,0.85,0.85,0.85,0.85,0.85,0.85,0.85,0.85,0.84,0.84,0.84,0.84,0.84,0.84,0.85,0.85,0.85,0.85,0.85,0.85,0.84,0.84,0.84,0.84,0.83,0.83,0.83,0.83,0.83,0.83,0.84,0.83,0.83,0.83,0.83,0.83,0.83,0.83,0.83,0.82,0.82,0.82,0.82,0.82,0.81,0.80,0.80,0.81,0.80,0.81,0.80,0.80,0.80,0.80,0.80,0.80,0.80,0.80,0.80,0.80,0.80,0.81,0.81,0.81,0.81,0.81,0.81,0.81,0.82,0.82,0.82,0.82,0.82,0.82,0.82,0.82,0.82,0.82,0.82,0.83,0.83,0.83,0.83,0.83,0.83,0.83,0.84,0.84,0.84,0.84,0.84,0.84,0.85,0.85,0.85,0.85,0.85,0.86,0.86,0.86,0.86,0.86,0.86,0.85,0.85,0.85,0.84,0.84,0.85,0.84,0.85,0.84,0.84,0.84,0.84,0.84,0.84,0.84,0.84,0.85,0.84,0.85,0.85,0.85,0.85,0.84,0.84,0.83,0.83,0.83,0.83,0.83,0.83,0.82,0.82,0.82,0.82,0.82,0.82,0.82,0.82,0.82,0.81,0.82,0.83,0.83,0.83,0.84,0.84,0.84,0.84,0.83,0.84,0.85,0.85,0.84,0.84,0.84,0.84,0.84,0.83,0.83,0.83,0.83,0.83,0.84,0.85,0.86,0.87,0.87,0.87,0.87,0.87,0.86,0.86,0.87,0.87,0.87,0.87,0.87,0.87,0.87,0.87,0.88,0.88,0.88,0.87,0.88,0.88,0.88,0.88,0.87,0.87,0.87,0.86,0.86,0.86,0.87,0.87,0.87,0.88,0.88,0.88,0.88,0.88,0.88,0.88,0.88,0.87,0.87,0.87,0.87,0.87,0.87,0.88,0.87,0.88,0.87,0.86,0.86,0.86,0.85,0.85,0.85,0.85,0.84,0.84,0.84,0.84,0.84,0.84,0.84,0.84,0.84,0.83,0.83,0.83,0.83,0.83,0.83,0.82,0.81,0.80,0.79,0.79,0.79,0.79,0.79,0.78,0.79,0.79,0.80,0.80,0.80,0.80,0.80,0.80,0.79,0.79,0.79,0.80,0.80,0.80,0.80,0.80,0.80,0.80,0.80,0.81,0.81,0.80,0.80,0.80,0.80,0.80,0.81,0.82,0.81,0.82,0.82,0.82,0.82,0.83,0.84,0.84,0.85,0.85,0.85,0.85,0.85,0.85,0.84,0.83,0.83,0.82,0.82,0.83,0.83,0.83,0.83,0.84,0.83,0.83,0.83,0.83,0.82,0.82,0.82,0.81,0.80,0.79,0.79,0.79,0.80,0.80,0.80,0.80,0.80,0.80,0.80,0.81,0.82,0.82,0.82,0.81,0.82,0.81,0.82,0.82,0.82,0.81,0.82,0.82,0.83,0.83,0.83,0.83,0.83,0.82,0.82,0.81,0.80,0.79,0.77,0.76,0.74,0.72,0.71,0.69,0.69,0.69,0.68,0.69,0.68,0.67,0.65,0.64,0.63,0.62,0.60,0.58,0.58,0.56,0.54,0.52,0.52,0.50,0.49,0.48,0.47,0.46,0.44,0.43,0.42,0.40,0.39,0.38,0.38,0.36,0.37,0.37,0.38,0.39,0.40,0.42,0.44,0.46,0.48,0.50,0.52,0.53,0.55,0.56,0.56,0.57,0.59,0.60,0.61,0.62,0.63,0.65,0.66,0.66,0.68,0.70,0.71,0.71,0.72,0.71,0.70,0.70,0.70,0.70,0.68,0.68,0.67,0.67,0.66,0.66,0.67,0.65,0.65,0.64,0.62,0.61,0.60,0.58,0.56,0.55,0.55,0.53,0.52,0.52,0.51,0.51,0.49,0.49,0.47,0.46,0.44,0.43,0.42,0.40,0.40,0.39,0.39,0.37,0.38,0.38,0.39,0.39,0.39,0.40,0.42,0.44,0.46,0.48,0.50,0.52,0.51,0.51,0.52,0.51,0.52,0.54,0.54,0.54,0.55,0.57,0.56,0.56,0.58,0.58,0.56,0.57,0.55,0.56,0.56
P52758	0.58,0.57,0.54,0.52,0.51,0.49,0.48,0.49,0.50,0.49,0.47,0.47,0.46,0.46,0.45,0.44,0.43,0.42,0.41,0.41,0.40,0.40,0.39,0.37,0.38,0.37,0.35,0.36,0.37,0.37,0.35,0.35,0.34,0.33,0.33,0.34,0.33,0.32,0.30,0.31,0.28,0.27,0.26,0.27,0.27,0.26,0.28,0.28,0.26,0.26,0.26,0.27,0.26,0.28,0.27,0.27,0.28,0.28,0.28,0.28,0.28,0.27,0.25,0.24,0.25,0.24,0.25,0.25,0.24,0.24,0.24,0.24,0.24,0.24,0.24,0.24,0.24,0.25,0.26,0.26,0.26,0.28,0.30,0.31,0.31,0.32,0.33,0.32,0.32,0.33,0.32,0.33,0.34,0.35,0.33,0.34,0.36,0.36,0.36,0.37,0.37,0.37,0.37,0.38,0.37,0.37,0.36,0.35,0.35,0.35,0.36,0.36,0.38,0.39,0.39,0.42,0.44,0.44,0.44,0.44,0.45,0.45,0.44,0.43,0.43,0.44,0.44,0.44,0.44,0.45,0.45,0.45,0.46,0.44,0.43,0.44,0.44
Q9BRS2	0.78,0.78,0.79,0.80,0.80,0.81,0.81,0.82,0.82,0.82,0.82,0.82,0.82,0.82,0.82,0.82,0.82,0.82,0.82,0.82,0.82,0.82,0.82,0.82,0.82,0.82,0.82,0.83,0.84,0.84,0.84,0.85,0.85,0.85,0.86,0.86,0.87,0.88,0.88,0.89,0.89,0.89,0.88,0.88,0.88,0.88,0.87,0.87,0.87,0.86,0.86,0.86,0.86,0.86,0.86,0.87,0.86,0.86,0.86,0.86,0.86,0.86,0.87,0.86,0.87,0.87,0.87,0.87,0.87,0.87,0.87,0.87,0.86,0.86,0.87,0.87,0.87,0.87,0.86,0.86,0.86,0.87,0.86,0.87,0.86,0.86,0.84,0.85,0.83,0.82,0.83,0.82,0.80,0.79,0.79,0.78,0.77,0.77,0.76,0.74,0.74,0.72,0.72,0.70,0.69,0.69,0.68,0.68,0.68,0.67,0.67,0.67,0.67,0.67,0.66,0.65,0.65,0.65,0.63,0.63,0.62,0.62,0.60,0.60,0.58,0.58,0.59,0.59,0.59,0.59,0.59,0.60,0.60,0.60,0.60,0.59,0.60,0.59,0.58,0.59,0.58,0.57,0.57,0.58,0.58,0.58,0.57,0.56,0.54,0.52,0.50,0.49,0.48,0.46,0.45,0.45,0.44,0.43,0.40,0.41,0.40,0.38,0.37,0.36,0.35,0.35,0.34,0.34,0.33,0.33,0.32,0.31,0.30,0.29,0.28,0.27,0.26,0.25,0.25,0.25,0.25,0.27,0.28,0.28,0.26,0.25,0.25,0.24,0.23,0.23,0.23,0.24,0.24,0.25,0.27,0.27,0.27,0.27,0.28,0.28,0.29,0.28,0.29,0.28,0.29,0.30,0.29,0.29,0.29,0.28,0.28,0.30,0.31,0.31,0.32,0.34,0.36,0.37,0.37,0.39,0.38,0.37,0.35,0.35,0.35,0.34,0.34,0.35,0.34,0.34,0.35,0.35,0.35,0.34,0.33,0.32,0.31,0.31,0.31,0.30,0.31,0.31,0.30,0.30,0.30,0.31,0.30,0.31,0.30,0.29,0.30,0.29,0.27,0.26,0.26,0.24,0.23,0.21,0.21,0.20,0.19,0.19,0.21,0.22,0.22,0.22,0.23,0.24,0.24,0.24,0.25,0.26,0.25,0.28,0.28,0.29,0.30,0.32,0.31,0.29,0.30,0.30,0.30,0.29,0.29,0.30,0.28,0.28,0.28,0.28,0.28,0.27,0.27,0.27,0.27,0.28,0.29,0.29,0.30,0.29,0.29,0.29,0.27,0.26,0.25,0.25,0.24,0.25,0.24,0.23,0.24,0.23,0.22,0.24,0.22,0.22,0.21,0.20,0.18,0.18,0.19,0.17,0.16,0.17,0.17,0.16,0.16,0.17,0.18,0.17,0.18,0.19,0.19,0.18,0.19,0.19,0.19,0.18,0.19,0.18,0.18,0.18,0.18,0.18,0.18,0.19,0.18,0.18,0.18,0.19,0.20,0.21,0.21,0.21,0.19,0.18,0.18,0.18,0.18,0.18,0.18,0.17,0.17,0.17,0.17,0.17,0.17,0.18,0.17,0.16,0.17,0.18,0.20,0.20,0.20,0.21,0.21,0.21,0.21,0.22,0.22,0.22,0.22,0.23,0.24,0.24,0.24,0.26,0.26,0.27,0.27,0.28,0.28,0.28,0.29,0.31,0.32,0.32,0.33,0.34,0.35,0.35,0.36,0.37,0.37,0.38,0.40,0.40,0.41,0.40,0.41,0.40,0.39,0.38,0.40,0.40,0.39,0.40,0.41,0.43,0.42,0.43,0.44,0.44,0.44,0.44,0.45,0.44,0.43,0.44,0.44,0.44,0.44,0.45,0.46,0.46,0.46,0.46,0.47,0.47,0.48,0.48,0.49,0.48,0.47,0.47,0.46,0.45,0.45,0.44,0.44,0.44,0.44,0.44,0.44,0.42,0.43,0.43,0.43,0.42,0.43,0.42,0.40,0.40,0.40,0.39,0.39,0.40,0.40,0.40,0.41,0.41,0.41,0.41,0.41,0.42,0.43,0.43,0.43,0.45,0.46,0.46,0.48,0.48,0.50,0.52,0.55,0.57,0.58,0.60,0.62,0.64,0.65,0.66,0.67,0.69,0.70,0.70,0.72,0.73,0.75,0.75,0.77,0.79,0.80,0.82,0.84,0.85,0.85,0.86,0.87,0.87,0.86,0.86,0.86,0.85,0.84,0.83,0.83,0.82,0.81,0.79,0.79,0.78,0.78,0.77,0.76,0.76,0.76,0.75,0.74,0.74,0.74,0.73,0.72,0.72,0.71,0.71,0.71,0.70,0.69,0.68,0.67,0.67,0.67,0.67,0.66,0.67,0.66,0.66,0.67,0.66,0.66,0.66,0.66,0.66,0.66,0.67,0.67,0.67,0.68,0.69,0.69,0.69,0.70,0.70,0.70,0.70
P61254	0.58,0.58,0.58,0.58,0.57,0.56,0.55,0.56,0.55,0.53,0.53,0.51,0.50,0.49,0.48,0.49,0.49,0.48,0.48,0.49,0.49,0.47,0.47,0.45,0.46,0.45,0.43,0.42,0.42,0.40,0.40,0.39,0.37,0.36,0.35,0.35,0.33,0.33,0.33,0.34,0.34,0.34,0.35,0.35,0.34,0.35,0.36,0.35,0.34,0.33,0.34,0.35,0.35,0.35,0.36,0.37,0.37,0.35,0.36,0.35,0.33,0.32,0.32,0.33,0.33,0.32,0.33,0.35,0.35,0.38,0.39,0.39,0.39,0.41,0.41,0.41,0.41,0.42,0.41,0.40,0.39,0.38,0.39,0.37,0.36,0.35,0.33,0.34,0.34,0.34,0.35,0.35,0.36,0.37,0.36,0.37,0.36,0.35,0.35,0.36,0.38,0.38,0.39,0.39,0.40,0.41,0.41,0.40,0.40,0.40,0.39,0.40,0.40,0.41,0.41,0.42,0.44,0.45,0.45,0.46,0.47,0.49,0.49,0.50,0.52,0.53,0.55,0.56,0.55,0.57,0.57,0.58,0.58,0.58,0.57,0.59,0.59,0.59,0.61,0.63,0.63,0.63,0.64,0.66,0.66
P05386	0.40,0.41,0.40,0.39,0.39,0.41,0.41,0.39,0.39,0.39,0.39,0.38,0.39,0.40,0.40,0.41,0.41,0.42,0.42,0.42,0.43,0.42,0.42,0.41,0.40,0.40,0.40,0.39,0.40,0.41,0.41,0.41,0.43,0.44,0.45,0.44,0.45,0.45,0.44,0.44,0.44,0.44,0.44,0.46,0.46,0.47,0.46,0.48,0.50,0.51,0.52,0.54,0.56,0.56,0.56,0.57,0.57,0.59,0.58,0.60,0.61,0.61,0.62,0.64,0.65,0.67,0.68,0.70,0.72,0.72,0.74,0.76,0.76,0.75,0.77,0.77,0.79,0.80,0.82,0.83,0.84,0.84,0.85,0.85,0.85,0.87,0.87,0.87,0.87,0.87,0.87,0.87,0.87,0.87,0.87,0.88,0.87,0.87,0.87,0.87,0.87,0.87,0.87,0.87,0.87,0.87,0.87,0.88,0.88,0.88,0.88,0.87,0.87,0.87
Q5GAN3	0.58,0.57,0.56,0.57,0.55,0.55,0.55,0.54,0.53,0.53,0.53,0.52,0.52,0.51,0.50,0.49,0.48,0.47,0.47,0.48,0.48,0.46,0.47,0.46,0.46,0.47,0.48,0.47,0.48,0.48,0.46,0.45,0.43,0.42,0.41,0.40,0.40,0.40,0.38,0.38,0.38,0.38,0.38,0.39,0.39,0.40,0.41,0.41,0.41,0.42,0.42,0.41,0.41,0.40,0.39,0.39,0.39,0.39,0.39,0.40,0.39,0.38,0.38,0.37,0.36,0.35,0.34,0.33,0.32,0.32,0.32,0.33,0.34,0.36,0.38,0.39,0.41,0.41,0.40,0.40,0.40,0.39,0.38,0.39,0.38,0.38,0.36,0.35,0.34,0.34,0.32,0.31,0.31,0.31,0.32,0.34,0.36,0.37,0.37,0.39,0.39,0.39,0.39,0.39,0.38,0.39,0.40,0.41,0.41,0.41,0.41,0.41,0.40,0.40,0.38,0.36,0.35,0.33,0.33,0.33,0.33,0.34,0.35,0.35,0.34,0.33,0.32,0.32,0.32,0.32,0.32,0.33,0.34,0.35,0.36,0.38,0.36,0.35,0.35,0.35,0.33,0.31,0.31,0.32,0.32,0.33,0.32,0.32,0.31,0.30,0.31,0.29,0.29,0.29,0.30,0.30
Q8N8N0	0.51,0.53,0.51,0.51,0.49,0.47,0.46,0.45,0.46,0.46,0.47,0.46,0.45,0.44,0.43,0.42,0.42,0.41,0.40,0.40,0.41,0.40,0.38,0.37,0.37,0.38,0.37,0.37,0.36,0.36,0.36,0.37,0.38,0.37,0.38,0.38,0.37,0.36,0.36,0.36,0.36,0.36,0.36,0.37,0.36,0.36,0.38,0.39,0.39,0.39,0.38,0.36,0.37,0.39,0.39,0.40,0.40,0.40,0.40,0.42,0.42,0.41,0.42,0.43,0.43,0.43,0.42,0.42,0.42,0.43,0.43,0.44,0.45,0.45,0.47,0.47,0.49,0.48,0.51,0.51,0.52,0.52,0.51,0.50,0.51,0.52,0.54,0.55,0.56,0.58,0.58,0.59,0.61,0.62,0.62,0.64,0.66,0.67,0.68,0.70,0.71,0.71,0.72,0.73,0.74,0.74,0.75,0.76,0.77,0.77,0.79,0.79,0.80,0.80,0.81,0.81,0.81,0.81,0.82,0.82,0.82,0.83,0.84,0.84,0.86,0.85,0.86,0.86,0.86,0.85,0.84,0.85,0.86,0.86,0.85,0.86,0.85,0.86,0.86,0.85,0.85,0.85,0.85,0.84,0.84,0.84,0.83,0.82,0.82,0.81,0.80,0.79,0.79,0.78,0.78,0.77,0.76,0.76,0.75,0.74,0.73,0.73,0.72,0.71,0.70,0.69,0.68,0.67,0.67,0.66,0.66,0.65,0.64,0.62,0.62,0.62,0.61,0.61,0.60,0.59,0.60,0.60,0.60,0.60,0.60,0.59,0.58,0.58,0.59,0.59,0.59,0.59,0.59,0.60,0.60,0.60,0.61,0.60,0.60,0.61,0.61,0.61,0.61
Q9H2W6	0.88,0.88,0.88,0.88,0.87,0.87,0.87,0.87,0.87,0.87,0.88,0.87,0.86,0.86,0.86,0.85,0.84,0.85,0.85,0.85,0.85,0.85,0.84,0.83,0.81,0.80,0.79,0.76,0.75,0.73,0.71,0.69,0.67,0.65,0.63,0.62,0.61,0.60,0.58,0.58,0.56,0.56,0.55,0.54,0.54,0.54,0.52,0.52,0.51,0.50,0.49,0.48,0.47,0.47,0.46,0.46,0.45,0.45,0.44,0.44,0.44,0.43,0.43,0.43,0.44,0.45,0.44,0.45,0.46,0.47,0.48,0.49,0.50,0.50,0.51,0.52,0.53,0.53,0.52,0.53,0.52,0.53,0.53,0.53,0.54,0.54,0.55,0.56,0.57,0.57,0.58,0.60,0.60,0.61,0.61,0.60,0.59,0.60,0.59,0.58,0.57,0.56,0.56,0.55,0.55,0.55,0.54,0.55,0.56,0.57,0.57,0.58,0.59,0.60,0.61,0.61,0.62,0.61,0.62,0.61,0.60,0.61,0.60,0.60,0.59,0.58,0.58,0.56,0.54,0.54,0.52,0.50,0.48,0.47,0.46,0.45,0.44,0.44,0.43,0.42,0.42,0.42,0.41,0.42,0.42,0.42,0.43,0.43,0.43,0.41,0.40,0.39,0.36,0.35,0.33,0.32,0.32,0.31,0.32,0.32,0.33,0.34,0.33,0.32,0.31,0.31,0.30,0.29,0.29,0.29,0.28,0.28,0.28,0.30,0.29,0.29,0.30,0.32,0.34,0.34,0.35,0.36,0.36,0.36,0.35,0.35,0.35,0.34,0.34,0.34,0.34,0.35,0.35,0.36,0.37,0.38,0.38,0.39,0.40,0.41,0.40,0.40,0.41,0.42,0.43,0.43,0.43,0.43,0.43,0.43,0.42,0.43,0.43,0.42,0.41,0.40,0.41,0.39,0.38,0.38,0.39,0.39,0.39,0.39,0.39,0.39,0.40,0.40,0.40,0.40,0.40,0.40,0.38,0.38,0.37,0.36,0.35,0.36,0.35,0.33,0.31,0.32,0.31,0.30,0.29,0.29,0.30,0.30,0.30,0.31,0.31,0.31,0.31,0.33,0.33,0.33,0.34,0.35,0.36,0.36,0.35,0.36,0.34,0.35,0.34,0.35,0.34,0.32,0.32,0.30,0.30,0.29,0.30,0.31,0.32,0.34,0.35,0.36,0.35
Q9NW08	0.70,0.70,0.67,0.67,0.66,0.64,0.63,0.62,0.60,0.58,0.57,0.55,0.54,0.53,0.53,0.53,0.51,0.51,0.50,0.49,0.48,0.46,0.44,0.43,0.42,0.40,0.38,0.37,0.36,0.34,0.32,0.32,0.32,0.30,0.28,0.28,0.27,0.25,0.24,0.24,0.25,0.23,0.23,0.24,0.22,0.22,0.22,0.23,0.24,0.24,0.27,0.28,0.27,0.28,0.27,0.26,0.26,0.26,0.26,0.26,0.26,0.26,0.26,0.28,0.28,0.27,0.27,0.29,0.29,0.30,0.33,0.35,0.35,0.35,0.36,0.38,0.37,0.37,0.37,0.37,0.35,0.34,0.34,0.33,0.32,0.32,0.32,0.32,0.30,0.29,0.28,0.27,0.25,0.25,0.25,0.25,0.24,0.25,0.24,0.23,0.24,0.25,0.27,0.28,0.28,0.29,0.29,0.31,0.31,0.31,0.30,0.29,0.26,0.25,0.24,0.23,0.21,0.21,0.21,0.21,0.21,0.21,0.22,0.22,0.22,0.22,0.21,0.22,0.24,0.25,0.26,0.27,0.28,0.29,0.29,0.30,0.32,0.32,0.33,0.33,0.33,0.33,0.32,0.29,0.28,0.26,0.26,0.24,0.23,0.22,0.20,0.21,0.21,0.21,0.22,0.22,0.22,0.22,0.22,0.22,0.22,0.21,0.21,0.21,0.21,0.21,0.21,0.21,0.20,0.18,0.18,0.17,0.16,0.17,0.18,0.20,0.20,0.19,0.19,0.18,0.18,0.18,0.18,0.18,0.18,0.18,0.19,0.21,0.23,0.24,0.25,0.25,0.25,0.24,0.24,0.24,0.24,0.25,0.26,0.28,0.29,0.30,0.30,0.30,0.29,0.30,0.30,0.31,0.31,0.31,0.33,0.34,0.34,0.33,0.31,0.29,0.27,0.25,0.24,0.24,0.24,0.24,0.24,0.25,0.24,0.26,0.26,0.26,0.26,0.25,0.24,0.24,0.24,0.23,0.23,0.22,0.23,0.23,0.25,0.25,0.23,0.23,0.24,0.24,0.24,0.25,0.24,0.24,0.23,0.23,0.24,0.23,0.22,0.23,0.24,0.26,0.26,0.27,0.27,0.28,0.29,0.30,0.30,0.30,0.30,0.31,0.30,0.29,0.29,0.28,0.27,0.29,0.31,0.32,0.35,0.36,0.39,0.39,0.41,0.40,0.41,0.44,0.44,0.44,0.44,0.45,0.45,0.45,0.45,0.45,0.45,0.45,0.45,0.44,0.43,0.43,0.41,0.41,0.40,0.40,0.39,0.40,0.39,0.41,0.44,0.44,0.44,0.44,0.45,0.44,0.44,0.43,0.42,0.40,0.38,0.35,0.33,0.31,0.29,0.27,0.26,0.24,0.22,0.21,0.20,0.20,0.21,0.21,0.23,0.24,0.24,0.24,0.25,0.26,0.26,0.25,0.25,0.25,0.25,0.25,0.25,0.25,0.23,0.23,0.21,0.18,0.17,0.16,0.16,0.16,0.16,0.16,0.16,0.16,0.17,0.17,0.17,0.17,0.19,0.19,0.18,0.20,0.20,0.20,0.21,0.22,0.21,0.20,0.19,0.18,0.17,0.16,0.17,0.18,0.19,0.20,0.22,0.24,0.25,0.25,0.25,0.25,0.26,0.28,0.28,0.29,0.30,0.31,0.32,0.33,0.33,0.32,0.34,0.34,0.34,0.34,0.34,0.35,0.34,0.33,0.35,0.35,0.34,0.33,0.35,0.34,0.35,0.36,0.36,0.38,0.37,0.38,0.38,0.38,0.38,0.35,0.34,0.32,0.32,0.31,0.31,0.31,0.31,0.31,0.29,0.28,0.28,0.27,0.26,0.24,0.24,0.24,0.23,0.23,0.22,0.22,0.23,0.23,0.23,0.25,0.25,0.26,0.27,0.28,0.30,0.30,0.30,0.28,0.28,0.29,0.28,0.28,0.28,0.28,0.27,0.27,0.27,0.26,0.26,0.25,0.25,0.25,0.24,0.25,0.25,0.26,0.28,0.29,0.30,0.31,0.31,0.31,0.32,0.32,0.31,0.31,0.31,0.31,0.29,0.29,0.28,0.27,0.25,0.24,0.23,0.22,0.22,0.22,0.23,0.24,0.23,0.23,0.24,0.22,0.22,0.24,0.25,0.25,0.26,0.26,0.27,0.28,0.28,0.29,0.30,0.29,0.30,0.29,0.28,0.29,0.28,0.28,0.29,0.30,0.32,0.32,0.32,0.32,0.32,0.32,0.32,0.32,0.32,0.33,0.33,0.32,0.32,0.30,0.29,0.30,0.29,0.30,0.30,0.30,0.30,0.30,0.30,0.28,0.28,0.27,0.28,0.28,0.27,0.27,0.27,0.27,0.29,0.27,0.27,0.27,0.26,0.26,0.26,0.25,0.23,0.22,0.22,0.24,0.25,0.25,0.26,0.26,0.25,0.25,0.25,0.25,0.24,0.25,0.25,0.25,0.23,0.22,0.21,0.20,0.18,0.18,0.18,0.17,0.16,0.17,0.19,0.19,0.20,0.20,0.20,0.19,0.19,0.18,0.19,0.18,0.18,0.19,0.20,0.20,0.21,0.22,0.23,0.25,0.23,0.23,0.23,0.23,0.24,0.24,0.24,0.26,0.27,0.27,0.27,0.27,0.27,0.27,0.27,0.27,0.27,0.27,0.27,0.27,0.29,0.29,0.29,0.28,0.27,0.26,0.26,0.27,0.27,0.28,0.28,0.26,0.27,0.29,0.29,0.29,0.29,0.28,0.27,0.25,0.24,0.24,0.22,0.23,0.21,0.21,0.21,0.21,0.19,0.18,0.18,0.18,0.18,0.18,0.17,0.18,0.18,0.18,0.19,0.19,0.20,0.20,0.21,0.20,0.20,0.19,0.20,0.19,0.18,0.19,0.17,0.16,0.16,0.16,0.14,0.12,0.12,0.11,0.11,0.11,0.13,0.13,0.13,0.15,0.16,0.16,0.16,0.16,0.18,0.19,0.18,0.19,0.19,0.19,0.19,0.21,0.22,0.22,0.22,0.21,0.22,0.20,0.19,0.18,0.18,0.18,0.18,0.18,0.18,0.18,0.19,0.18,0.19,0.20,0.19,0.19,0.19,0.19,0.19,0.19,0.19,0.18,0.18,0.18,0.16,0.16,0.17,0.17,0.18,0.18,0.18,0.18,0.19,0.22,0.22,0.22,0.21,0.20,0.19,0.18,0.19,0.19,0.19,0.19,0.20,0.21,0.22,0.22,0.21,0.21,0.21,0.21,0.21,0.20,0.20,0.21,0.21,0.22,0.22,0.23,0.23,0.24,0.25,0.26,0.28,0.28,0.30,0.28,0.29,0.28,0.27,0.26,0.28,0.27,0.25,0.25,0.26,0.27,0.29,0.31,0.32,0.33,0.35,0.35,0.36,0.36,0.36,0.36,0.37,0.37,0.37,0.38,0.40,0.41,0.41,0.40,0.39,0.40,0.40,0.41,0.42,0.42,0.41,0.40,0.41,0.40,0.40,0.38,0.38,0.37,0.37,0.37,0.36,0.36,0.35,0.35,0.35,0.35,0.36,0.35,0.35,0.35,0.35,0.36,0.37,0.38,0.39,0.39,0.41,0.42,0.43,0.45,0.44,0.44,0.44,0.45,0.46,0.46,0.46,0.45,0.45,0.45,0.45,0.46,0.46,0.45,0.45,0.45,0.45,0.46,0.47,0.47,0.48,0.49,0.49,0.49,0.49,0.50,0.52,0.50,0.50,0.48,0.46,0.44,0.42,0.40,0.38,0.37,0.35,0.34,0.32,0.32,0.30,0.31,0.30,0.30,0.29,0.28,0.28,0.27,0.27,0.25,0.25,0.23,0.22,0.22,0.22,0.22,0.22,0.22,0.22,0.22,0.21,0.21,0.21,0.22,0.23,0.21,0.19,0.18,0.18,0.18,0.20,0.21,0.22,0.23,0.23,0.23,0.22,0.22,0.21,0.21,0.21,0.23,0.22,0.21,0.22,0.24,0.24,0.25,0.25,0.26,0.26,0.26,0.27,0.27,0.26,0.26,0.25,0.25,0.24,0.24,0.23,0.23,0.24,0.24,0.23,0.24,0.25,0.26,0.25,0.26,0.24,0.22,0.21,0.21,0.22,0.23,0.23,0.24,0.25,0.27,0.28,0.27,0.26,0.27,0.27,0.25,0.24,0.26,0.25,0.27,0.27,0.28,0.29,0.29,0.29,0.30,0.30,0.31,0.31,0.32,0.32,0.32,0.34,0.34,0.35,0.36,0.35,0.34,0.36,0.37,0.38,0.38,0.38,0.38,0.37,0.36,0.35,0.35,0.33,0.32,0.31,0.29,0.30,0.30,0.29,0.29,0.30,0.30,0.29,0.29,0.28,0.29,0.29,0.30,0.31,0.32,0.32,0.33,0.33,0.35,0.36,0.36,0.37,0.36,0.36,0.35,0.35,0.35,0.36,0.36,0.37,0.36,0.36,0.37,0.38,0.40,0.41,0.41,0.42,0.44,0.45,0.46,0.47,0.49,0.48,0.49,0.51,0.52,0.53,0.53,0.53,0.54,0.53,0.53,0.52,0.50,0.51,0.50,0.49,0.50,0.49,0.48,0.48,0.47,0.47,0.48,0.47,0.46,0.45,0.43,0.42,0.42,0.41,0.41,0.40,0.39,0.38,0.38,0.40,0.39,0.39,0.38,0.38,0.39,0.38,0.39,0.39,0.38,0.39,0.38,0.38,0.38,0.38,0.38,0.39,0.39,0.38,0.37,0.37,0.38,0.37,0.36,0.37,0.37,0.37,0.38,0.37,0.37,0.39,0.40,0.43,0.43,0.42,0.42,0.43,0.44,0.46,0.46,0.47,0.46,0.48,0.49,0.52,0.51,0.51,0.51,0.50,0.51,0.50,0.49,0.49,0.50,0.50,0.49,0.50,0.49,0.50,0.51,0.53,0.54,0.54,0.56,0.58
Q8N4K4	0.83,0.83,0.83,0.82,0.83,0.83,0.82,0.83,0.82,0.82,0.80,0.80,0.79,0.79,0.79,0.79,0.78,0.79,0.79,0.79,0.80,0.78,0.78,0.78,0.79,0.78,0.78,0.78,0.78,0.78,0.79,0.79,0.79,0.78,0.79,0.78,0.78,0.78,0.78,0.77,0.77,0.76,0.75,0.74,0.74,0.73,0.73,0.72,0.71,0.71,0.70,0.70,0.70,0.71,0.70,0.70,0.69,0.69,0.68,0.67,0.66,0.65,0.65,0.65,0.64,0.63,0.63,0.61,0.60,0.60,0.59,0.58,0.57,0.57,0.57,0.56,0.56,0.56,0.55,0.55,0.54,0.53,0.54,0.54,0.54,0.55,0.56,0.56,0.58,0.58,0.59,0.59,0.60,0.59,0.59,0.60,0.60,0.60,0.61,0.62,0.62,0.62,0.63,0.63,0.64,0.64,0.64,0.65,0.66,0.67,0.67,0.67,0.68,0.69,0.68,0.70,0.70,0.69,0.70,0.72
Q9Y5Y6	0.91,0.91,0.91,0.91,0.91,0.90,0.89,0.89,0.88,0.88,0.88,0.88,0.88,0.88,0.87,0.87,0.87,0.87,0.87,0.87,0.86,0.86,0.86,0.85,0.86,0.85,0.86,0.85,0.85,0.85,0.85,0.84,0.84,0.84,0.83,0.82,0.81,0.81,0.79,0.79,0.78,0.77,0.76,0.74,0.73,0.73,0.72,0.72,0.71,0.71,0.70,0.69,0.68,0.67,0.66,0.65,0.65,0.64,0.63,0.63,0.62,0.61,0.61,0.59,0.59,0.58,0.57,0.56,0.54,0.52,0.49,0.47,0.46,0.44,0.43,0.41,0.41,0.40,0.39,0.41,0.40,0.40,0.40,0.39,0.39,0.38,0.38,0.38,0.39,0.38,0.38,0.39,0.38,0.38,0.38,0.37,0.36,0.36,0.36,0.35,0.34,0.34,0.33,0.31,0.32,0.31,0.31,0.29,0.31,0.32,0.32,0.34,0.35,0.35,0.35,0.36,0.37,0.36,0.36,0.37,0.35,0.35,0.34,0.34,0.33,0.33,0.32,0.31,0.32,0.30,0.30,0.28,0.27,0.27,0.26,0.25,0.25,0.25,0.23,0.23,0.23,0.22,0.22,0.23,0.23,0.22,0.23,0.24,0.24,0.23,0.23,0.23,0.21,0.21,0.22,0.23,0.22,0.23,0.23,0.24,0.24,0.25,0.27,0.29,0.28,0.30,0.32,0.32,0.34,0.34,0.33,0.34,0.34,0.35,0.35,0.35,0.35,0.35,0.35,0.36,0.35,0.36,0.38,0.38,0.37,0.38,0.39,0.38,0.39,0.39,0.41,0.41,0.42,0.43,0.44,0.44,0.44,0.44,0.43,0.42,0.41,0.42,0.43,0.42,0.40,0.40,0.40,0.38,0.39,0.37,0.36,0.37,0.36,0.38,0.39,0.41,0.41,0.41,0.42,0.42,0.42,0.42,0.42,0.40,0.39,0.39,0.39,0.37,0.36,0.34,0.35,0.34,0.35,0.33,0.32,0.30,0.29,0.28,0.28,0.27,0.29,0.28,0.27,0.26,0.24,0.23,0.25,0.25,0.26,0.27,0.30,0.29,0.29,0.28,0.27,0.25,0.23,0.22,0.22,0.22,0.21,0.20,0.20,0.20,0.20,0.20,0.21,0.21,0.21,0.20,0.21,0.21,0.19,0.18,0.18,0.20,0.20,0.22,0.24,0.26,0.27,0.26,0.25,0.26,0.25,0.25,0.25,0.24,0.23,0.22,0.19,0.17,0.17,0.16,0.16,0.16,0.16,0.16,0.17,0.18,0.20,0.22,0.24,0.24,0.25,0.25,0.24,0.24,0.24,0.24,0.24,0.24,0.23,0.24,0.25,0.26,0.25,0.27,0.28,0.26,0.25,0.25,0.26,0.26,0.27,0.29,0.30,0.32,0.32,0.33,0.33,0.34,0.34,0.34,0.34,0.35,0.36,0.36,0.36,0.36,0.35,0.33,0.33,0.31,0.32,0.31,0.32,0.32,0.33,0.33,0.33,0.33,0.34,0.36,0.37,0.35,0.34,0.33,0.31,0.29,0.29,0.28,0.28,0.27,0.27,0.26,0.24,0.24,0.23,0.23,0.24,0.25,0.25,0.27,0.29,0.30,0.29,0.29,0.30,0.30,0.30,0.30,0.31,0.29,0.30,0.30,0.32,0.32,0.32,0.31,0.32,0.33,0.33,0.35,0.34,0.33,0.33,0.33,0.34,0.34,0.36,0.36,0.37,0.37,0.36,0.37,0.36,0.37,0.36,0.37,0.36,0.34,0.34,0.32,0.31,0.29,0.28,0.29,0.27,0.27,0.27,0.27,0.27,0.26,0.27,0.26,0.24,0.23,0.24,0.26,0.27,0.27,0.26,0.26,0.25,0.25,0.25,0.25,0.25,0.26,0.27,0.25,0.25,0.25,0.24,0.26,0.26,0.28,0.27,0.28,0.28,0.29,0.28,0.28,0.29,0.28,0.28,0.29,0.29,0.31,0.31,0.30,0.30,0.31,0.33,0.33,0.35,0.35,0.36,0.36,0.36,0.36,0.36,0.36,0.36,0.34,0.35,0.35,0.36,0.37,0.35,0.34,0.34,0.34,0.34,0.35,0.33,0.33,0.32,0.34,0.33,0.33,0.33,0.33,0.35,0.34,0.35,0.35,0.34,0.34,0.34,0.35,0.35,0.38,0.37,0.37,0.38,0.38,0.38,0.37,0.36,0.34,0.35,0.35,0.36,0.36,0.38,0.36,0.36,0.36,0.38,0.39,0.39,0.40,0.40,0.40,0.41,0.42,0.42,0.41,0.41,0.41,0.41,0.40,0.40,0.39,0.39,0.39,0.40,0.42,0.43,0.43,0.42,0.43,0.42,0.43,0.44,0.43,0.43,0.44,0.44,0.43,0.45,0.43,0.44,0.45,0.44,0.43,0.43,0.42,0.41,0.39,0.39,0.38,0.37,0.37,0.35,0.34,0.35,0.35,0.37,0.36,0.36,0.37,0.38,0.39,0.39,0.38,0.37,0.38,0.38,0.37,0.37,0.36,0.35,0.35,0.34,0.33,0.33,0.32,0.33,0.35,0.36,0.36,0.38,0.38,0.38,0.38,0.38,0.40,0.40,0.41,0.42,0.42,0.42,0.42,0.41,0.41,0.40,0.39,0.38,0.36,0.35,0.35,0.35,0.36,0.36,0.37,0.37,0.37,0.36,0.34,0.33,0.32,0.32,0.32,0.31,0.32,0.31,0.30,0.29,0.27,0.24,0.23,0.21,0.20,0.19,0.17,0.17,0.17,0.17,0.19,0.21,0.19,0.21,0.21,0.22,0.23,0.23,0.24,0.25,0.25,0.25,0.25,0.25,0.24,0.22,0.21,0.21,0.20,0.20,0.21,0.23,0.24,0.26,0.27,0.29,0.30,0.29,0.29,0.30,0.30,0.31,0.31,0.33,0.34,0.33,0.34,0.34,0.34,0.34,0.35,0.33,0.32,0.33,0.33,0.34,0.33,0.33,0.33,0.32,0.31,0.31,0.31,0.31,0.31,0.31,0.32,0.34,0.34,0.34,0.36,0.35,0.35,0.35,0.33,0.32,0.30,0.29,0.29,0.29,0.28,0.27,0.27,0.27,0.26,0.26,0.27,0.26,0.26,0.27,0.25,0.24,0.25,0.24,0.22,0.20,0.20,0.19,0.19,0.18,0.19,0.20,0.22,0.23,0.25,0.26,0.28,0.27,0.26,0.26,0.26,0.25,0.24,0.24,0.22,0.23,0.23,0.23,0.23,0.23,0.24,0.24,0.25,0.26,0.25,0.26,0.27,0.27,0.27,0.27,0.29,0.30,0.29,0.29,0.31,0.31,0.31,0.31,0.31,0.31,0.31,0.30,0.29,0.29,0.27,0.27,0.26,0.25,0.24,0.24,0.24,0.24,0.24,0.24,0.24,0.24,0.23,0.23,0.22,0.22,0.23,0.22,0.24,0.24,0.24,0.24,0.23,0.21,0.21,0.20,0.19,0.17,0.16,0.15,0.15,0.15,0.15,0.16,0.16,0.17,0.18,0.19,0.19,0.20,0.19,0.19,0.17,0.17,0.17,0.17,0.17,0.16,0.17,0.16,0.16,0.18,0.18,0.18,0.19,0.22,0.22,0.22,0.23,0.21,0.21,0.20,0.20,0.21,0.22,0.22,0.23,0.24,0.24,0.25,0.26,0.26,0.26,0.25,0.25,0.26,0.26,0.25,0.24,0.22
Q9UJ04	0.87,0.87,0.87,0.86,0.87,0.87,0.87,0.87,0.88,0.88,0.89,0.89,0.89,0.90,0.89,0.89,0.89,0.90,0.90,0.90,0.90,0.90,0.90,0.90,0.89,0.89,0.88,0.89,0.88,0.88,0.89,0.89,0.89,0.89,0.89,0.89,0.89,0.89,0.89,0.89,0.90,0.90,0.90,0.90,0.91,0.90,0.90,0.90,0.91,0.90,0.90,0.89,0.89,0.89,0.88,0.88,0.88,0.87,0.87,0.87,0.87,0.87,0.87,0.87,0.87,0.88,0.88,0.89,0.89,0.89,0.89,0.89,0.89,0.89,0.88,0.89,0.88,0.89,0.89,0.88,0.89,0.88,0.88,0.88,0.88,0.87,0.88,0.88,0.87,0.87,0.87,0.87,0.88,0.88,0.88,0.89,0.89,0.89,0.90,0.90,0.90,0.89,0.89,0.89,0.89,0.90,0.90,0.90,0.90,0.89,0.89,0.89,0.88,0.89,0.89,0.89,0.89,0.89,0.89,0.90,0.90,0.90,0.90,0.90,0.89,0.89,0.90,0.90,0.90,0.90,0.90,0.90,0.89,0.89,0.89,0.88,0.88,0.88,0.87,0.87,0.87,0.86,0.87,0.86,0.86,0.86,0.86,0.86,0.86,0.86,0.86,0.86,0.86,0.86,0.86,0.85,0.85,0.85,0.84,0.84,0.84,0.84,0.84,0.84,0.84,0.84,0.84,0.84,0.84,0.84,0.84,0.84,0.84,0.85,0.85,0.85,0.85,0.84,0.85,0.84,0.83,0.83,0.83,0.83,0.82,0.81,0.80,0.80,0.79,0.78,0.77,0.76,0.76,0.75,0.75,0.74,0.73,0.72,0.71,0.71,0.70,0.70,0.69,0.68,0.66,0.65,0.65,0.64,0.63,0.62,0.62,0.60,0.59,0.58,0.57,0.56,0.56,0.55,0.55,0.53,0.53,0.53,0.52,0.50,0.51,0.50,0.49,0.49,0.49,0.49,0.50,0.49,0.48,0.46,0.45,0.44,0.43,0.42,0.41,0.41,0.39,0.40,0.39,0.38,0.37,0.37,0.37,0.35,0.34,0.35,0.34,0.32,0.31,0.31,0.30,0.29,0.28,0.27,0.27,0.26,0.26,0.24,0.24,0.23,0.24,0.24,0.23,0.25,0.26,0.25,0.26,0.24,0.24,0.24,0.25,0.25,0.25,0.25,0.26,0.25,0.26,0.28,0.26,0.26,0.27,0.26,0.27,0.27,0.29,0.29,0.28,0.28,0.28,0.28,0.28,0.29,0.30,0.30,0.32,0.33,0.34,0.36,0.37,0.36,0.36,0.36,0.36,0.36,0.36,0.34,0.35,0.33,0.33,0.36,0.37,0.37,0.38,0.37,0.39,0.40,0.41,0.41,0.39,0.40,0.39,0.41,0.42,0.42,0.43,0.42,0.42,0.43,0.43,0.43,0.43,0.43,0.42,0.41,0.41,0.39,0.38,0.38,0.37,0.38,0.40,0.40,0.40,0.40,0.39,0.38,0.39,0.38,0.37,0.37,0.36,0.36,0.35,0.35,0.36,0.35,0.34,0.34,0.33,0.34,0.32,0.33,0.33,0.32,0.33,0.33,0.33,0.35,0.35,0.37,0.39,0.41,0.42,0.44,0.46,0.47,0.49,0.50,0.50,0.52,0.52,0.52,0.54,0.56,0.57,0.59,0.61,0.61,0.63,0.66,0.67,0.67,0.67,0.69,0.71,0.71,0.72,0.74,0.75,0.76,0.78,0.81,0.82,0.83,0.85,0.86,0.87,0.86,0.86,0.87
Q15361	0.87,0.88,0.88,0.88,0.87,0.87,0.88,0.88,0.88,0.88,0.87,0.87,0.87,0.87,0.87,0.86,0.86,0.86,0.85,0.84,0.83,0.83,0.82,0.82,0.82,0.82,0.81,0.82,0.82,0.82,0.82,0.83,0.83,0.83,0.84,0.84,0.83,0.83,0.83,0.83,0.83,0.82,0.82,0.82,0.82,0.82,0.82,0.82,0.82,0.82,0.82,0.82,0.82,0.82,0.83,0.83,0.83,0.83,0.83,0.85,0.86,0.86,0.86,0.86,0.87,0.87,0.88,0.88,0.88,0.88,0.88,0.88,0.88,0.88,0.88,0.87,0.86,0.86,0.85,0.84,0.84,0.83,0.82,0.80,0.78,0.77,0.76,0.75,0.75,0.73,0.71,0.69,0.69,0.68,0.67,0.66,0.66,0.67,0.66,0.66,0.65,0.64,0.62,0.61,0.59,0.57,0.57,0.55,0.54,0.53,0.52,0.51,0.52,0.52,0.52,0.51,0.52,0.53,0.53,0.55,0.56,0.56,0.56,0.58,0.60,0.61,0.62,0.63,0.64,0.64,0.66,0.68,0.69,0.70,0.71,0.72,0.73,0.72,0.72,0.72,0.72,0.73,0.74,0.75,0.76,0.77,0.79,0.79,0.81,0.81,0.82,0.81,0.82,0.82,0.82,0.81,0.82,0.82,0.82,0.81,0.81,0.81,0.81,0.81,0.81,0.81,0.81,0.81,0.81,0.82,0.82,0.82,0.82,0.83,0.83,0.83,0.83,0.82,0.81,0.81,0.80,0.79,0.80,0.80,0.80,0.81,0.81,0.81,0.82,0.81,0.82,0.82,0.83,0.83,0.82,0.83,0.83,0.84,0.84,0.84,0.85,0.85,0.85,0.86,0.86,0.86,0.86,0.87,0.87,0.86,0.86,0.86,0.86,0.86,0.85,0.85,0.85,0.86,0.86,0.87,0.89,0.90,0.90,0.90,0.90,0.90,0.90,0.90,0.91,0.90,0.90,0.90,0.90,0.90,0.90,0.90,0.90,0.89,0.89,0.89,0.89,0.89,0.88,0.87,0.87,0.87,0.87,0.87,0.87,0.87,0.87,0.87,0.87,0.88,0.88,0.89,0.89,0.89,0.89,0.89,0.89,0.89,0.89,0.89,0.89,0.88,0.88,0.89,0.89,0.88,0.88,0.88,0.88,0.88,0.88,0.88,0.88,0.89,0.89,0.89,0.89,0.89,0.89,0.89,0.89,0.90,0.90,0.90,0.90,0.90,0.90,0.90,0.90,0.90,0.89,0.88,0.88,0.87,0.87,0.87,0.87,0.86,0.86,0.86,0.86,0.86,0.86,0.86,0.86,0.86,0.86,0.87,0.87,0.87,0.88,0.87,0.87,0.87,0.86,0.86,0.86,0.85,0.85,0.85,0.85,0.84,0.84,0.84,0.84,0.83,0.83,0.83,0.83,0.83,0.83,0.83,0.84,0.84,0.84,0.84,0.84,0.85,0.85,0.84,0.85,0.85,0.85,0.85,0.85,0.84,0.85,0.84,0.84,0.84,0.84,0.83,0.83,0.83,0.84,0.83,0.83,0.83,0.84,0.84,0.85,0.85,0.86,0.86,0.87,0.87,0.88,0.88,0.88,0.88,0.88,0.88,0.88,0.88,0.89,0.88,0.88,0.88,0.88,0.88,0.88,0.88,0.88,0.88,0.88,0.88,0.89,0.89,0.89,0.89,0.89,0.90,0.90,0.89,0.90,0.90,0.90,0.90,0.91,0.90,0.91,0.90,0.90,0.89,0.89,0.88,0.88,0.88,0.88,0.88,0.88,0.88,0.88,0.88,0.89,0.88,0.89,0.88,0.88,0.87,0.88,0.88,0.88,0.88,0.88,0.88,0.88,0.88,0.88,0.88,0.87,0.87,0.87,0.87,0.88,0.87,0.87,0.87,0.87,0.87,0.87,0.86,0.86,0.86,0.86,0.87,0.87,0.87,0.88,0.87,0.88,0.87,0.87,0.88,0.87,0.87,0.87,0.87,0.87,0.87,0.87,0.86,0.85,0.86,0.84,0.83,0.82,0.81,0.80,0.78,0.76,0.76,0.74,0.72,0.71,0.70,0.69,0.67,0.67,0.66,0.64,0.63,0.63,0.61,0.59,0.59,0.58,0.56,0.53,0.52,0.51,0.49,0.47,0.46,0.44,0.42,0.40,0.39,0.38,0.35,0.35,0.34,0.32,0.33,0.32,0.33,0.33,0.33,0.34,0.33,0.34,0.34,0.34,0.34,0.35,0.35,0.35,0.36,0.36,0.35,0.35,0.35,0.34,0.34,0.35,0.34,0.33,0.33,0.34,0.34,0.33,0.34,0.35,0.34,0.35,0.35,0.37,0.38,0.36,0.36,0.36,0.35,0.34,0.34,0.33,0.32,0.31,0.29,0.30,0.31,0.31,0.32,0.33,0.32,0.31,0.31,0.32,0.31,0.29,0.31,0.32,0.31,0.32,0.32,0.32,0.32,0.33,0.33,0.31,0.32,0.33,0.33,0.31,0.30,0.30,0.29,0.29,0.28,0.27,0.27,0.27,0.27,0.27,0.28,0.28,0.29,0.29,0.28,0.29,0.28,0.26,0.27,0.27,0.27,0.28,0.29,0.29,0.30,0.30,0.30,0.29,0.29,0.29,0.28,0.29,0.29,0.29,0.28,0.31,0.32,0.31,0.31,0.32,0.32,0.33,0.33,0.34,0.33,0.33,0.34,0.35,0.34,0.35,0.35,0.35,0.35,0.35,0.35,0.35,0.33,0.34,0.34,0.32,0.32,0.31,0.29,0.30,0.30,0.30,0.30,0.30,0.32,0.32,0.33,0.33,0.33,0.33,0.34,0.34,0.32,0.32,0.32,0.32,0.31,0.31,0.31,0.30,0.30,0.31,0.31,0.30,0.29,0.31,0.30,0.30,0.31,0.32,0.34,0.34,0.35,0.36,0.37,0.37,0.38,0.39,0.38,0.39,0.40,0.41,0.40,0.42,0.42,0.41,0.41,0.40,0.41,0.40,0.40,0.38,0.39,0.40,0.39,0.38,0.38,0.39,0.37,0.38,0.38,0.38,0.38,0.38,0.38,0.39,0.38,0.37,0.39,0.39,0.37,0.35,0.35,0.35,0.34,0.32,0.32,0.32,0.31,0.30,0.30,0.29,0.27,0.26,0.24,0.23,0.22,0.21,0.21,0.19,0.20,0.21,0.23,0.22,0.21,0.23,0.24,0.23,0.24,0.24,0.24,0.24,0.23,0.23,0.23,0.23,0.22,0.21,0.22,0.21,0.20,0.21,0.23,0.23,0.25,0.24,0.26,0.26,0.25,0.25,0.26,0.26,0.26,0.26,0.26,0.28,0.27,0.27,0.27,0.27,0.27,0.26,0.24,0.23,0.22,0.22,0.22,0.21,0.21,0.21,0.22,0.22,0.22,0.23,0.24,0.24,0.23,0.24,0.26,0.26,0.25,0.26,0.27,0.26,0.27,0.27,0.28,0.28,0.27,0.28,0.28,0.27,0.27,0.27,0.27,0.27,0.26,0.27,0.28,0.28,0.28,0.29,0.30,0.30,0.31,0.32,0.32,0.32,0.33,0.34,0.33,0.33,0.34,0.36,0.37,0.38,0.39,0.41,0.41,0.41,0.42,0.43,0.43,0.44,0.43,0.42,0.42,0.42,0.41,0.41,0.41,0.41,0.41,0.41,0.40,0.41,0.42,0.43,0.43,0.42,0.44,0.45,0.45,0.46,0.48,0.48,0.49,0.50,0.51,0.52,0.52,0.53,0.55,0.55,0.55,0.56,0.56,0.56,0.56,0.56,0.56,0.56,0.58,0.59,0.59,0.61,0.62,0.62,0.64,0.66,0.67,0.69,0.70,0.71,0.73,0.75,0.75,0.77,0.76,0.77,0.79,0.79,0.80,0.81,0.80,0.80,0.81,0.82,0.82,0.83,0.82,0.84,0.84,0.83
P41732	0.47,0.45,0.43,0.43,0.44,0.43,0.42,0.42,0.42,0.41,0.40,0.41,0.40,0.40,0.40,0.40,0.39,0.39,0.40,0.39,0.39,0.38,0.38,0.37,0.36,0.36,0.37,0.35,0.37,0.38,0.37,0.38,0.40,0.41,0.40,0.41,0.42,0.42,0.41,0.42,0.42,0.42,0.42,0.43,0.43,0.42,0.42,0.43,0.43,0.42,0.43,0.43,0.42,0.42,0.42,0.41,0.41,0.42,0.41,0.39,0.41,0.42,0.41,0.41,0.40,0.41,0.40,0.38,0.39,0.38,0.36,0.35,0.35,0.33,0.31,0.31,0.31,0.30,0.30,0.31,0.31,0.30,0.31,0.32,0.32,0.32,0.33,0.33,0.33,0.34,0.35,0.35,0.35,0.36,0.36,0.37,0.37,0.37,0.37,0.38,0.38,0.38,0.38,0.37,0.37,0.38,0.37,0.37,0.38,0.37,0.37,0.38,0.38,0.39,0.39,0.39,0.39,0.38,0.37,0.38,0.36,0.36,0.36,0.36,0.35,0.34,0.35,0.34,0.35,0.34,0.33,0.31,0.30,0.31,0.30,0.29,0.29,0.29,0.28,0.28,0.29,0.29,0.28,0.27,0.27,0.28,0.29,0.30,0.30,0.29,0.28,0.29,0.28,0.27,0.26,0.27,0.27,0.28,0.30,0.31,0.31,0.31,0.33,0.33,0.33,0.33,0.33,0.33,0.32,0.32,0.33,0.33,0.33,0.35,0.34,0.33,0.33,0.34,0.35,0.35,0.34,0.33,0.34,0.33,0.33,0.33,0.32,0.32,0.31,0.33,0.35,0.35,0.35,0.37,0.38,0.39,0.38,0.38,0.38,0.37,0.37,0.38,0.38,0.36,0.36,0.36,0.36,0.36,0.36,0.35,0.34,0.34,0.35,0.34,0.34,0.35,0.35,0.35,0.35,0.34,0.35,0.35,0.35,0.35,0.36,0.37,0.38,0.38,0.39,0.39,0.39,0.38,0.38,0.38,0.38,0.37,0.37,0.37,0.37,0.36,0.36,0.35,0.34,0.34,0.35,0.34,0.34,0.36,0.36
P09936	0.26,0.25,0.25,0.27,0.29,0.28,0.29,0.28,0.27,0.28,0.27,0.29,0.28,0.28,0.28,0.29,0.31,0.31,0.30,0.32,0.33,0.31,0.30,0.32,0.32,0.32,0.32,0.31,0.31,0.30,0.30,0.29,0.29,0.29,0.29,0.29,0.30,0.32,0.30,0.29,0.31,0.31,0.31,0.32,0.32,0.31,0.31,0.31,0.33,0.33,0.33,0.36,0.34,0.36,0.37,0.36,0.37,0.37,0.36,0.36,0.34,0.32,0.32,0.32,0.31,0.30,0.30,0.31,0.31,0.31,0.31,0.31,0.31,0.31,0.31,0.31,0.30,0.29,0.27,0.28,0.27,0.26,0.26,0.28,0.27,0.25,0.26,0.26,0.26,0.26,0.27,0.26,0.24,0.24,0.22,0.23,0.23,0.20,0.20,0.22,0.21,0.23,0.25,0.25,0.26,0.25,0.26,0.26,0.26,0.26,0.26,0.27,0.27,0.28,0.30,0.30,0.32,0.33,0.33,0.34,0.35,0.35,0.35,0.34,0.33,0.33,0.33,0.33,0.34,0.33,0.33,0.33,0.36,0.36,0.37,0.39,0.39,0.40,0.41,0.40,0.39,0.39,0.37,0.35,0.34,0.33,0.33,0.32,0.32,0.33,0.34,0.33,0.32,0.32,0.32,0.30,0.29,0.29,0.28,0.28,0.29,0.28,0.27,0.28,0.28,0.28,0.30,0.30,0.29,0.30,0.32,0.30,0.28,0.26,0.26,0.26,0.24,0.21,0.22,0.21,0.20,0.21,0.22,0.22,0.23,0.24,0.25,0.25,0.27,0.28,0.27,0.28,0.29,0.30,0.31,0.31,0.31,0.31,0.30,0.30,0.30,0.30,0.32,0.33,0.33,0.33,0.33,0.32,0.33,0.33,0.32,0.30,0.30,0.30,0.31,0.31,0.31,0.32,0.33,0.32,0.34,0.35,0.36
P61086	0.34,0.33,0.35,0.36,0.37,0.37,0.36,0.36,0.35,0.35,0.35,0.35,0.35,0.37,0.37,0.36,0.36,0.36,0.35,0.35,0.35,0.34,0.33,0.32,0.31,0.31,0.32,0.33,0.33,0.34,0.33,0.33,0.34,0.34,0.33,0.32,0.33,0.32,0.30,0.30,0.29,0.29,0.29,0.29,0.29,0.27,0.27,0.28,0.28,0.29,0.28,0.29,0.28,0.28,0.26,0.25,0.25,0.25,0.25,0.25,0.24,0.24,0.23,0.23,0.23,0.23,0.25,0.24,0.22,0.22,0.22,0.22,0.21,0.21,0.22,0.21,0.22,0.23,0.25,0.24,0.25,0.25,0.27,0.27,0.25,0.24,0.25,0.25,0.24,0.23,0.23,0.23,0.22,0.22,0.22,0.22,0.22,0.23,0.23,0.23,0.25,0.25,0.27,0.28,0.29,0.30,0.30,0.30,0.30,0.29,0.29,0.30,0.30,0.30,0.30,0.32,0.33,0.33,0.33,0.32,0.31,0.32,0.31,0.29,0.29,0.29,0.29,0.29,0.28,0.29,0.29,0.29,0.29,0.30,0.30,0.31,0.32,0.32,0.32,0.32,0.33,0.32,0.32,0.32,0.31,0.30,0.31,0.32,0.30,0.30,0.32,0.33,0.33,0.34,0.34,0.35,0.34,0.33,0.32,0.30,0.31,0.31,0.30,0.29,0.30,0.31,0.32,0.32,0.33,0.34,0.35,0.35,0.34,0.35,0.35,0.35,0.33,0.33,0.35,0.37,0.36,0.35,0.36,0.36,0.36,0.36,0.37,0.36,0.36,0.37,0.37,0.36,0.35,0.34,0.34,0.33,0.33,0.32,0.32,0.34
A0A1B0GUS4	0.43,0.41,0.41,0.41,0.40,0.41,0.40,0.41,0.43,0.44,0.44,0.43,0.42,0.41,0.40,0.40,0.39,0.38,0.37,0.36,0.35,0.35,0.34,0.36,0.36,0.34,0.34,0.35,0.34,0.33,0.33,0.33,0.31,0.30,0.30,0.30,0.28,0.26,0.26,0.27,0.25,0.25,0.26,0.27,0.26,0.26,0.26,0.26,0.25,0.23,0.22,0.22,0.23,0.22,0.22,0.22,0.21,0.22,0.21,0.22,0.24,0.26,0.25,0.25,0.24,0.25,0.25,0.26,0.25,0.26,0.26,0.28,0.30,0.31,0.31,0.33,0.33,0.35,0.34,0.34,0.32,0.33,0.34,0.32,0.31,0.32,0.33,0.31,0.31,0.31,0.31,0.30,0.30,0.31,0.31,0.31,0.32,0.33,0.35,0.36,0.36,0.35,0.34,0.35,0.34,0.34,0.33,0.34,0.33,0.34,0.35,0.36,0.35,0.35,0.34,0.34,0.34,0.34,0.33,0.33,0.33,0.34,0.34,0.33,0.34,0.36,0.36,0.35,0.36,0.38,0.38,0.38,0.40,0.42,0.42,0.43,0.43,0.43,0.43,0.42,0.42,0.42,0.43,0.43,0.42,0.44,0.45,0.44,0.45,0.47,0.46,0.45,0.45,0.45
Q8TF42	0.91,0.91,0.91,0.91,0.91,0.92,0.92,0.92,0.92,0.92,0.93,0.93,0.92,0.92,0.92,0.92,0.92,0.90,0.89,0.88,0.86,0.85,0.84,0.81,0.80,0.80,0.79,0.78,0.76,0.75,0.74,0.74,0.72,0.70,0.69,0.66,0.64,0.62,0.60,0.58,0.56,0.54,0.53,0.53,0.51,0.49,0.49,0.47,0.44,0.42,0.41,0.39,0.36,0.36,0.35,0.33,0.33,0.32,0.31,0.31,0.32,0.31,0.32,0.32,0.35,0.35,0.33,0.32,0.31,0.30,0.29,0.28,0.26,0.26,0.26,0.26,0.27,0.28,0.29,0.29,0.29,0.31,0.31,0.30,0.29,0.29,0.28,0.27,0.28,0.29,0.29,0.29,0.30,0.31,0.30,0.30,0.31,0.29,0.29,0.29,0.28,0.27,0.28,0.26,0.26,0.23,0.23,0.23,0.22,0.22,0.23,0.24,0.24,0.25,0.25,0.26,0.26,0.26,0.26,0.25,0.26,0.26,0.25,0.25,0.26,0.25,0.25,0.26,0.26,0.25,0.24,0.25,0.25,0.23,0.24,0.26,0.26,0.25,0.26,0.27,0.28,0.28,0.28,0.28,0.29,0.29,0.30,0.31,0.31,0.33,0.35,0.34,0.33,0.33,0.32,0.32,0.31,0.32,0.32,0.33,0.33,0.31,0.32,0.32,0.32,0.31,0.32,0.32,0.31,0.31,0.32,0.32,0.31,0.31,0.31,0.30,0.28,0.29,0.30,0.28,0.29,0.28,0.30,0.29,0.30,0.29,0.29,0.29,0.30,0.31,0.29,0.28,0.28,0.28,0.28,0.28,0.28,0.30,0.29,0.29,0.29,0.30,0.30,0.30,0.31,0.32,0.31,0.31,0.32,0.32,0.32,0.32,0.34,0.34,0.34,0.34,0.36,0.36,0.35,0.35,0.35,0.33,0.33,0.31,0.31,0.30,0.30,0.30,0.28,0.27,0.26,0.27,0.26,0.27,0.28,0.29,0.30,0.29,0.28,0.28,0.27,0.26,0.26,0.27,0.27,0.27,0.26,0.28,0.29,0.30,0.31,0.31,0.30,0.30,0.30,0.30,0.30,0.29,0.29,0.28,0.27,0.27,0.27,0.27,0.29,0.30,0.31,0.32,0.34,0.36,0.36,0.37,0.39,0.39,0.39,0.37,0.38,0.37,0.37,0.37,0.36,0.37,0.37,0.37,0.36,0.37,0.35,0.35,0.33,0.32,0.30,0.29,0.30,0.30,0.29,0.31,0.30,0.29,0.29,0.29,0.30,0.30,0.30,0.30,0.31,0.30,0.29,0.28,0.28,0.26,0.24,0.24,0.24,0.24,0.25,0.27,0.28,0.30,0.32,0.33,0.35,0.36,0.36,0.38,0.40,0.40,0.41,0.43,0.45,0.47,0.49,0.50,0.52,0.54,0.55,0.56,0.57,0.59,0.61,0.62,0.64,0.65,0.67,0.69,0.70,0.71,0.73,0.75,0.77,0.78,0.79,0.81,0.83,0.84,0.84,0.84,0.84,0.84,0.85,0.84,0.85,0.85,0.84,0.83,0.81,0.79,0.78,0.76,0.74,0.72,0.70,0.68,0.66,0.64,0.62,0.61,0.60,0.58,0.57,0.55,0.55,0.54,0.52,0.50,0.50,0.49,0.47,0.45,0.44,0.44,0.44,0.42,0.42,0.40,0.39,0.38,0.37,0.36,0.36,0.33,0.32,0.30,0.30,0.31,0.31,0.31,0.33,0.33,0.35,0.37,0.37,0.38,0.40,0.40,0.39,0.41,0.41,0.40,0.39,0.39,0.38,0.36,0.35,0.36,0.36,0.34,0.35,0.35,0.34,0.35,0.34,0.32,0.31,0.31,0.31,0.30,0.29,0.30,0.30,0.31,0.31,0.32,0.32,0.31,0.29,0.29,0.28,0.26,0.26,0.24,0.23,0.22,0.21,0.19,0.19,0.19,0.17,0.16,0.16,0.17,0.17,0.17,0.17,0.17,0.16,0.18,0.18,0.18,0.20,0.21,0.21,0.21,0.21,0.21,0.20,0.20,0.20,0.19,0.17,0.16,0.14,0.14,0.13,0.14,0.14,0.14,0.16,0.17,0.19,0.21,0.21,0.21,0.22,0.22,0.22,0.23,0.24,0.26,0.27,0.27,0.27,0.29,0.29,0.30,0.30,0.31,0.29,0.29,0.30,0.29,0.28,0.30,0.29,0.30,0.30,0.30,0.31,0.34,0.35,0.36,0.37,0.37,0.39,0.39,0.39,0.38,0.39,0.39,0.38,0.35,0.35,0.35,0.35,0.34,0.35,0.35,0.34,0.35,0.34,0.33,0.33,0.34,0.33,0.33,0.32,0.34,0.35,0.36,0.36,0.35,0.33,0.33,0.31,0.30,0.29,0.29,0.28,0.27,0.25,0.23,0.24,0.22,0.22,0.20,0.20,0.20,0.20,0.19,0.19,0.20,0.22,0.21,0.22,0.23,0.24,0.25,0.26,0.26,0.25,0.26,0.26,0.26,0.26,0.27,0.27,0.27,0.25,0.23,0.23,0.23,0.23,0.23,0.23,0.24,0.24,0.25,0.27,0.29,0.30,0.31,0.32,0.32,0.33,0.34,0.35,0.37,0.37,0.37,0.37,0.37,0.37,0.36,0.36,0.36,0.36,0.37,0.37,0.38,0.40,0.41,0.41,0.41,0.43,0.43,0.43,0.44,0.44,0.46,0.48,0.49,0.50,0.51,0.52,0.53,0.55,0.55,0.56,0.56,0.54,0.54,0.55,0.55,0.57,0.57,0.58,0.59,0.58,0.59,0.60
Q9HAC8	0.88,0.88,0.87,0.87,0.87,0.85,0.84,0.83,0.81,0.80,0.79,0.80,0.79,0.78,0.78,0.76,0.76,0.75,0.75,0.75,0.75,0.73,0.71,0.70,0.68,0.67,0.65,0.64,0.63,0.62,0.60,0.60,0.60,0.58,0.56,0.56,0.55,0.53,0.52,0.52,0.52,0.52,0.51,0.50,0.50,0.49,0.49,0.48,0.47,0.47,0.46,0.45,0.44,0.42,0.42,0.41,0.41,0.40,0.40,0.39,0.39,0.39,0.39,0.41,0.41,0.40,0.39,0.40,0.39,0.38,0.38,0.39,0.38,0.38,0.37,0.38,0.36,0.35,0.36,0.35,0.34,0.32,0.31,0.30,0.29,0.28,0.27,0.28,0.29,0.29,0.29,0.31,0.30,0.30,0.30,0.31,0.30,0.30,0.30,0.29,0.28,0.27,0.26,0.27,0.26,0.26,0.27,0.28,0.28,0.30,0.32,0.33,0.33,0.35,0.36,0.38,0.40,0.42,0.44,0.45,0.47,0.48,0.50,0.51,0.53,0.54,0.56,0.57,0.56,0.56,0.55,0.55,0.54,0.55,0.54,0.55,0.56,0.56,0.57,0.58,0.58,0.60,0.59,0.60,0.59,0.58,0.59,0.59,0.58,0.57,0.55,0.54,0.52,0.50,0.48,0.47,0.46,0.44,0.43,0.42,0.41,0.40,0.40,0.37,0.37,0.36,0.36,0.35,0.34,0.35,0.33,0.34,0.33,0.35,0.36,0.38,0.38,0.36,0.36,0.36,0.37,0.37,0.37,0.37,0.37,0.39,0.39,0.40,0.38,0.39,0.40,0.43,0.43,0.43,0.43,0.45,0.43,0.43,0.43,0.44,0.43,0.43,0.44,0.45,0.47,0.49,0.50,0.49,0.50,0.51,0.51,0.52,0.53,0.54,0.53,0.52,0.51,0.52,0.53,0.54,0.54,0.52,0.53,0.53,0.56,0.56,0.54
P55089	0.66,0.67,0.68,0.70,0.71,0.72,0.72,0.73,0.74,0.74,0.75,0.75,0.75,0.76,0.76,0.76,0.77,0.77,0.77,0.77,0.76,0.76,0.75,0.75,0.76,0.76,0.77,0.78,0.77,0.77,0.77,0.78,0.78,0.78,0.78,0.78,0.78,0.78,0.77,0.78,0.77,0.77,0.77,0.76,0.76,0.76,0.75,0.75,0.75,0.75,0.75,0.75,0.75,0.75,0.75,0.74,0.75,0.75,0.75,0.75,0.75,0.76,0.76,0.77,0.77,0.76,0.76,0.76,0.76,0.76,0.76,0.76,0.75,0.76,0.75,0.75,0.75,0.75,0.75,0.75,0.74,0.73,0.73,0.72,0.71,0.70,0.70,0.70,0.69,0.68,0.67,0.66,0.66,0.65,0.64,0.64,0.63,0.62,0.61,0.61,0.60,0.59,0.59,0.60,0.59,0.58,0.58,0.58,0.56,0.56,0.57,0.57,0.57,0.57,0.57,0.58,0.58,0.58,0.59,0.59,0.60,0.60,0.60,0.61
Q6PID6	0.76,0.75,0.75,0.74,0.74,0.72,0.71,0.71,0.71,0.71,0.72,0.72,0.72,0.73,0.73,0.73,0.74,0.73,0.73,0.72,0.72,0.71,0.70,0.69,0.68,0.68,0.68,0.67,0.66,0.65,0.65,0.64,0.63,0.62,0.62,0.62,0.61,0.61,0.60,0.61,0.61,0.59,0.58,0.58,0.58,0.56,0.56,0.56,0.55,0.53,0.54,0.53,0.53,0.52,0.51,0.50,0.49,0.47,0.46,0.46,0.45,0.44,0.43,0.44,0.42,0.41,0.41,0.40,0.39,0.39,0.40,0.39,0.38,0.37,0.36,0.36,0.35,0.34,0.33,0.33,0.32,0.31,0.31,0.31,0.31,0.30,0.32,0.32,0.31,0.33,0.34,0.32,0.30,0.30,0.29,0.28,0.27,0.27,0.27,0.27,0.27,0.27,0.28,0.28,0.29,0.29,0.30,0.29,0.28,0.28,0.27,0.25,0.24,0.24,0.24,0.24,0.24,0.24,0.24,0.25,0.26,0.26,0.26,0.27,0.28,0.27,0.26,0.26,0.25,0.25,0.24,0.24,0.24,0.24,0.25,0.25,0.27,0.27,0.28,0.29,0.30,0.29,0.28,0.28,0.29,0.28,0.28,0.28,0.28,0.30,0.29,0.30,0.31,0.31,0.32,0.32,0.34,0.35,0.36,0.35,0.35,0.35,0.36,0.37,0.37,0.38,0.40,0.42,0.42,0.43,0.45,0.46,0.47,0.49,0.51,0.50,0.51,0.53,0.53,0.54,0.55,0.55,0.57,0.58,0.59,0.59,0.60,0.60,0.62,0.63,0.62,0.64,0.64,0.64,0.66,0.66,0.65,0.65,0.65,0.66,0.66,0.67,0.68,0.67,0.68,0.68,0.67,0.67,0.66,0.66,0.66,0.65,0.64,0.63,0.62,0.62,0.62,0.62,0.61,0.60,0.60,0.60,0.59,0.58,0.58,0.59,0.59,0.59,0.61,0.61,0.61,0.63,0.64,0.65,0.66,0.66,0.67,0.67,0.68,0.70,0.70,0.70,0.70,0.70,0.70,0.71,0.71,0.72,0.72,0.72,0.72,0.74,0.74,0.76,0.77,0.79,0.79,0.78,0.79,0.80,0.81,0.82
Q9H7M9	0.75,0.75,0.74,0.73,0.72,0.72,0.72,0.71,0.72,0.73,0.72,0.71,0.69,0.68,0.66,0.65,0.64,0.63,0.62,0.62,0.61,0.59,0.57,0.55,0.53,0.52,0.51,0.50,0.49,0.47,0.46,0.44,0.42,0.40,0.40,0.39,0.38,0.38,0.38,0.37,0.37,0.37,0.36,0.37,0.38,0.36,0.35,0.33,0.33,0.30,0.28,0.27,0.26,0.26,0.26,0.27,0.28,0.28,0.30,0.31,0.31,0.31,0.31,0.33,0.34,0.34,0.34,0.34,0.33,0.32,0.35,0.34,0.35,0.35,0.36,0.36,0.36,0.36,0.35,0.35,0.34,0.34,0.33,0.34,0.33,0.33,0.33,0.34,0.34,0.36,0.37,0.38,0.39,0.39,0.40,0.42,0.41,0.40,0.39,0.38,0.36,0.35,0.34,0.35,0.35,0.35,0.34,0.34,0.33,0.34,0.33,0.31,0.31,0.31,0.32,0.31,0.30,0.31,0.32,0.32,0.32,0.33,0.32,0.31,0.30,0.29,0.27,0.27,0.25,0.25,0.24,0.23,0.23,0.25,0.27,0.27,0.26,0.26,0.27,0.28,0.28,0.28,0.28,0.28,0.28,0.27,0.26,0.26,0.26,0.27,0.28,0.31,0.33,0.33,0.33,0.33,0.35,0.35,0.35,0.34,0.35,0.36,0.36,0.38,0.40,0.41,0.43,0.44,0.46,0.47,0.48,0.49,0.49,0.49,0.48,0.48,0.47,0.47,0.47,0.47,0.49,0.49,0.50,0.50,0.52,0.53,0.54,0.54,0.55,0.56,0.56,0.55,0.54,0.53,0.54,0.55,0.54,0.54,0.55,0.55,0.55,0.55,0.55,0.55,0.55,0.55,0.54,0.55,0.55,0.55,0.55,0.56,0.56,0.56,0.57,0.58,0.58,0.59,0.59,0.60,0.62,0.62,0.63,0.63,0.65,0.66,0.66,0.67,0.68,0.69,0.69,0.70,0.71,0.72,0.73,0.74,0.75,0.75,0.76,0.76,0.77,0.78,0.79,0.80,0.81,0.81,0.80,0.82,0.83,0.83,0.84,0.85,0.85,0.86,0.86,0.87,0.87,0.87,0.87,0.88,0.88,0.88,0.88,0.87,0.87,0.87,0.87,0.88,0.87,0.86,0.86,0.87,0.86,0.86,0.86,0.85,0.85,0.86,0.85,0.86,0.86,0.85,0.85,0.86,0.85,0.85,0.86,0.87,0.87,0.86,0.86,0.86,0.86,0.86,0.85,0.86,0.86,0.86,0.86,0.86,0.85,0.85,0.85,0.85,0.85,0.85,0.85,0.85,0.85,0.86,0.87
Q9BQB6	0.44,0.43,0.42,0.42,0.41,0.40,0.39,0.40,0.38,0.37,0.38,0.37,0.37,0.38,0.40,0.40,0.41,0.43,0.42,0.43,0.42,0.41,0.40,0.38,0.38,0.37,0.39,0.38,0.38,0.38,0.36,0.34,0.35,0.35,0.34,0.35,0.35,0.36,0.35,0.35,0.36,0.35,0.35,0.35,0.35,0.35,0.36,0.36,0.37,0.38,0.39,0.38,0.41,0.40,0.40,0.39,0.38,0.37,0.35,0.35,0.33,0.34,0.33,0.33,0.33,0.33,0.32,0.30,0.30,0.30,0.30,0.30,0.32,0.31,0.31,0.31,0.30,0.31,0.30,0.32,0.33,0.32,0.32,0.32,0.33,0.32,0.32,0.32,0.31,0.30,0.30,0.30,0.29,0.28,0.28,0.27,0.26,0.28,0.27,0.27,0.27,0.28,0.28,0.27,0.28,0.29,0.28,0.29,0.30,0.29,0.29,0.29,0.30,0.29,0.29,0.30,0.30,0.30,0.29,0.29,0.27,0.26,0.27,0.28,0.27,0.27,0.28,0.28,0.27,0.27,0.29,0.28,0.27,0.28,0.29,0.30,0.31,0.33,0.33,0.35,0.36,0.38,0.39,0.40,0.41,0.41,0.41,0.41,0.42,0.41,0.42,0.42,0.43,0.43,0.44,0.46,0.46,0.47,0.48,0.49,0.50,0.52,0.54
Q8TED0	0.63,0.61,0.59,0.59,0.57,0.55,0.55,0.55,0.54,0.54,0.54,0.54,0.53,0.53,0.52,0.53,0.52,0.52,0.52,0.51,0.50,0.48,0.47,0.45,0.45,0.43,0.42,0.43,0.43,0.44,0.45,0.43,0.43,0.41,0.39,0.37,0.36,0.34,0.33,0.32,0.32,0.30,0.29,0.29,0.28,0.27,0.28,0.28,0.28,0.29,0.30,0.29,0.29,0.29,0.29,0.28,0.28,0.29,0.28,0.29,0.30,0.30,0.29,0.29,0.29,0.29,0.29,0.28,0.28,0.27,0.26,0.25,0.26,0.26,0.26,0.26,0.26,0.26,0.26,0.26,0.26,0.25,0.25,0.25,0.25,0.25,0.25,0.25,0.24,0.25,0.24,0.24,0.24,0.24,0.24,0.24,0.25,0.23,0.24,0.25,0.23,0.24,0.24,0.24,0.24,0.24,0.24,0.24,0.24,0.24,0.23,0.23,0.23,0.22,0.24,0.24,0.24,0.24,0.24,0.24,0.23,0.22,0.23,0.23,0.23,0.23,0.23,0.23,0.23,0.23,0.21,0.21,0.21,0.21,0.22,0.22,0.22,0.21,0.22,0.20,0.21,0.22,0.20,0.21,0.22,0.23,0.22,0.23,0.23,0.23,0.24,0.24,0.23,0.24,0.24,0.24,0.24,0.25,0.25,0.25,0.25,0.25,0.25,0.24,0.24,0.24,0.25,0.26,0.25,0.26,0.26,0.25,0.25,0.24,0.25,0.24,0.25,0.26,0.26,0.26,0.27,0.26,0.26,0.28,0.26,0.27,0.26,0.27,0.26,0.27,0.27,0.26,0.27,0.27,0.26,0.26,0.27,0.26,0.26,0.26,0.26,0.26,0.26,0.26,0.26,0.26,0.27,0.26,0.26,0.26,0.26,0.26,0.26,0.26,0.28,0.27,0.27,0.26,0.25,0.25,0.25,0.25,0.25,0.25,0.24,0.25,0.24,0.25,0.25,0.26,0.25,0.25,0.25,0.25,0.25,0.26,0.24,0.23,0.24,0.25,0.25,0.26,0.26,0.26,0.26,0.26,0.25,0.25,0.25,0.26,0.26,0.26,0.27,0.26,0.26,0.24,0.23,0.24,0.25,0.24,0.25,0.25,0.24,0.23,0.25,0.23,0.24,0.25,0.24,0.23,0.23,0.23,0.23,0.23,0.23,0.23,0.23,0.23,0.23,0.23,0.22,0.22,0.21,0.21,0.21,0.21,0.21,0.21,0.21,0.22,0.21,0.21,0.21,0.20,0.20,0.21,0.21,0.21,0.20,0.21,0.23,0.22,0.24,0.26,0.28,0.28,0.30,0.30,0.33,0.33,0.35,0.37,0.39,0.39,0.41,0.42,0.43,0.44,0.46,0.46,0.45,0.47,0.49,0.50,0.52,0.54,0.55,0.58,0.60,0.60,0.61,0.62,0.64,0.66,0.68,0.70,0.72,0.74,0.75,0.76,0.74,0.73,0.73,0.71,0.69,0.68,0.66,0.64,0.64,0.63,0.62,0.61,0.59,0.59,0.59,0.57,0.56,0.56,0.55,0.54,0.53,0.53,0.52,0.51,0.52,0.50,0.50,0.50,0.48,0.46,0.46,0.44,0.43,0.41,0.40,0.37,0.35,0.34,0.32,0.30,0.29,0.30,0.30,0.30,0.30,0.30,0.30,0.31,0.31,0.30,0.30,0.30,0.29,0.31,0.31,0.31,0.32,0.32,0.32,0.32,0.32,0.32,0.31,0.30,0.29,0.28,0.29,0.28,0.26,0.27,0.27,0.28,0.29,0.29,0.29,0.30,0.31,0.31,0.31,0.32,0.32,0.31,0.31,0.31,0.29,0.30,0.31,0.31,0.30,0.31,0.33,0.32,0.31,0.33,0.33,0.32,0.32,0.32,0.32,0.33,0.33,0.34,0.34,0.34,0.35,0.35,0.36,0.36,0.36,0.37,0.37,0.38,0.36,0.36,0.38,0.38,0.38,0.39,0.41,0.41,0.41,0.43,0.44,0.44,0.44,0.45,0.45,0.45,0.46,0.47,0.47,0.46,0.46,0.46,0.47,0.47,0.48,0.48,0.48,0.49,0.50,0.50,0.51,0.52,0.53,0.54,0.56,0.57,0.58,0.59,0.61,0.62,0.62,0.64,0.65,0.66,0.67,0.68,0.68,0.68,0.69,0.69,0.69,0.70,0.71,0.72,0.72,0.73,0.74,0.74,0.75,0.76,0.77,0.78,0.79,0.79,0.79,0.79
Q7Z5L0	0.85,0.85,0.86,0.85,0.86,0.85,0.86,0.85,0.85,0.84,0.84,0.82,0.81,0.79,0.78,0.76,0.75,0.74,0.74,0.72,0.71,0.69,0.68,0.67,0.65,0.65,0.64,0.62,0.61,0.60,0.59,0.58,0.56,0.55,0.56,0.54,0.53,0.51,0.49,0.47,0.45,0.43,0.41,0.38,0.37,0.35,0.33,0.32,0.32,0.31,0.31,0.32,0.34,0.33,0.35,0.35,0.35,0.34,0.34,0.32,0.31,0.31,0.32,0.30,0.29,0.28,0.26,0.27,0.28,0.28,0.27,0.28,0.30,0.31,0.31,0.30,0.30,0.30,0.30,0.30,0.31,0.31,0.32,0.34,0.35,0.35,0.37,0.37,0.36,0.36,0.36,0.35,0.34,0.31,0.32,0.33,0.32,0.32,0.33,0.33,0.33,0.33,0.33,0.32,0.32,0.32,0.32,0.33,0.33,0.34,0.34,0.36,0.36,0.35,0.36,0.36,0.35,0.35,0.34,0.34,0.34,0.33,0.33,0.33,0.32,0.30,0.31,0.31,0.32,0.32,0.31,0.30,0.31,0.30,0.32,0.30,0.28,0.30,0.30,0.31,0.33,0.33,0.34,0.35,0.36,0.36,0.38,0.39,0.38,0.38,0.38,0.36,0.34,0.32,0.31,0.29,0.28,0.28,0.28,0.28,0.28,0.29,0.31,0.32,0.33,0.35,0.37,0.37,0.37,0.36,0.35,0.34,0.34,0.33,0.33,0.32,0.32,0.31,0.29,0.29,0.30,0.30,0.30,0.31,0.29,0.30,0.30,0.29,0.28,0.29,0.27,0.26,0.27,0.28,0.29,0.30,0.31,0.32,0.33,0.34,0.35,0.36
Q96RL7	0.40,0.39,0.39,0.39,0.39,0.40,0.39,0.39,0.40,0.39,0.38,0.39,0.40,0.40,0.40,0.39,0.39,0.38,0.39,0.40,0.39,0.38,0.37,0.37,0.37,0.36,0.35,0.35,0.37,0.36,0.37,0.39,0.39,0.38,0.37,0.36,0.36,0.36,0.36,0.36,0.35,0.33,0.33,0.32,0.31,0.31,0.30,0.30,0.29,0.28,0.28,0.30,0.30,0.28,0.29,0.29,0.30,0.30,0.29,0.28,0.27,0.27,0.26,0.27,0.27,0.27,0.26,0.26,0.26,0.24,0.23,0.21,0.19,0.20,0.21,0.21,0.22,0.23,0.23,0.24,0.26,0.26,0.27,0.28,0.29,0.30,0.30,0.30,0.31,0.32,0.32,0.33,0.31,0.31,0.31,0.31,0.31,0.31,0.32,0.32,0.33,0.33,0.34,0.35,0.35,0.35,0.36,0.38,0.40,0.41,0.43,0.45,0.46,0.49,0.49,0.50,0.52,0.51,0.52,0.51,0.51,0.51,0.50,0.51,0.50,0.49,0.48,0.48,0.48,0.47,0.46,0.47,0.46,0.46,0.45,0.45,0.45,0.43,0.43,0.42,0.42,0.41,0.40,0.39,0.38,0.38,0.37,0.36,0.37,0.37,0.36,0.35,0.33,0.31,0.30,0.28,0.27,0.25,0.24,0.23,0.23,0.22,0.21,0.21,0.21,0.21,0.20,0.20,0.21,0.22,0.23,0.23,0.24,0.25,0.25,0.24,0.25,0.26,0.28,0.28,0.29,0.30,0.30,0.30,0.30,0.30,0.30,0.30,0.30,0.29,0.27,0.26,0.26,0.26,0.26,0.26,0.26,0.25,0.27,0.27,0.28,0.28,0.28,0.28,0.29,0.29,0.31,0.32,0.33,0.33,0.31,0.31,0.31,0.30,0.29,0.29,0.30,0.29,0.27,0.26,0.27,0.28,0.29,0.30,0.31,0.31,0.33,0.34,0.34,0.34,0.34,0.34,0.34,0.35,0.35,0.36,0.36,0.36,0.37,0.35,0.36,0.34,0.35,0.35,0.35,0.34,0.35,0.35,0.35,0.34,0.34,0.35,0.37,0.37,0.36,0.38,0.38,0.37,0.37,0.38,0.38,0.38,0.36,0.35,0.35,0.34,0.34,0.32,0.31,0.31,0.30,0.30,0.31,0.30,0.29,0.29,0.29,0.28,0.29,0.28,0.28,0.28,0.29,0.29,0.29,0.29,0.29,0.28,0.27,0.27,0.27,0.27,0.27,0.25,0.25,0.26,0.25,0.25,0.25,0.27,0.26,0.27,0.28,0.29,0.30,0.30,0.30,0.32,0.33,0.33,0.34,0.35,0.35,0.35,0.37,0.37,0.37,0.38,0.38,0.39,0.39,0.40,0.40,0.40,0.41,0.42,0.43,0.43,0.44,0.45,0.45,0.46,0.47,0.46,0.46,0.48,0.48,0.48,0.49,0.50,0.48,0.48,0.48,0.48,0.46,0.45,0.45,0.44,0.42,0.42,0.42,0.41,0.40,0.41,0.41,0.41,0.42,0.43,0.43,0.44,0.45,0.44,0.44,0.45,0.44,0.43,0.43,0.43,0.42,0.41,0.40,0.40,0.38,0.37,0.38,0.38,0.37,0.36,0.35,0.35,0.33,0.33,0.34,0.33,0.32,0.32,0.33,0.32,0.32,0.33,0.34,0.34,0.35,0.37,0.38,0.38,0.37,0.36,0.38,0.39,0.38,0.39,0.41,0.42,0.43,0.45,0.47,0.48,0.48,0.49,0.50,0.51,0.50,0.51,0.51,0.53,0.53,0.54,0.56,0.58,0.60,0.62,0.64,0.65,0.66,0.68,0.70,0.72,0.73,0.75,0.76,0.76,0.77,0.77,0.78,0.78,0.79,0.79,0.79,0.79,0.78,0.78,0.77,0.76,0.76,0.74,0.73,0.72,0.72,0.72,0.72,0.72,0.71,0.72,0.73,0.73,0.72,0.71,0.72,0.71,0.69,0.68,0.68,0.67,0.65,0.63,0.61,0.60,0.58,0.57,0.55,0.53,0.52,0.50,0.49,0.48,0.46,0.45,0.44,0.43,0.42,0.40,0.39,0.39,0.40,0.41,0.41,0.41,0.40,0.38,0.37,0.35,0.35,0.34,0.32,0.31,0.31,0.31,0.30,0.28,0.27,0.28,0.27,0.26,0.25,0.26,0.25,0.25,0.26,0.25,0.25,0.25,0.26,0.26,0.26,0.26,0.25,0.26,0.26,0.26,0.26,0.26,0.26,0.25,0.25,0.24,0.23,0.24,0.25,0.27,0.28,0.28,0.30,0.29,0.29,0.29,0.29,0.29,0.30,0.32,0.33,0.34,0.34,0.34,0.34,0.34,0.34,0.34,0.34,0.33,0.34,0.33,0.33,0.33,0.34,0.35,0.36,0.36,0.36,0.36,0.36,0.36,0.36,0.37,0.37,0.37,0.37,0.36,0.34,0.32,0.31,0.30,0.30,0.28,0.28,0.29,0.29,0.28,0.28,0.27,0.26,0.26,0.25,0.24,0.25,0.25,0.26,0.26,0.28,0.29,0.29,0.31,0.31,0.32,0.32,0.32,0.32,0.31,0.32,0.32,0.33,0.34,0.35,0.36,0.37,0.38,0.39,0.41,0.43,0.44,0.45,0.46,0.48,0.48,0.49,0.50,0.51,0.52,0.52,0.54,0.54,0.55,0.55,0.55,0.55,0.55,0.55,0.54,0.54,0.52,0.51,0.52,0.51,0.50,0.49,0.48,0.47,0.46,0.45,0.45,0.45,0.43,0.43,0.42,0.41,0.42,0.42,0.41,0.39,0.37,0.35,0.34,0.33,0.32,0.31,0.30,0.30,0.29,0.28,0.28,0.26,0.26,0.25,0.26,0.26,0.28,0.29,0.30,0.31,0.33,0.33,0.34,0.36,0.37,0.39,0.40,0.41,0.42,0.44,0.45,0.46,0.45,0.46,0.46,0.46,0.45,0.43,0.42,0.42,0.42,0.43,0.43,0.44,0.43,0.44,0.44,0.44,0.44,0.43,0.42,0.42,0.42,0.43,0.44,0.44,0.44,0.42,0.41,0.42,0.40,0.38,0.39,0.38,0.38,0.37,0.34,0.35,0.34,0.33,0.31,0.30,0.29,0.29,0.28,0.28,0.28,0.29,0.29,0.29,0.29,0.29,0.30,0.29,0.29,0.30,0.29,0.30,0.31,0.31,0.32,0.32,0.33,0.33,0.32,0.31,0.30,0.30,0.29,0.29,0.27,0.28,0.29,0.27,0.26,0.25,0.24,0.24,0.23,0.23,0.24,0.24,0.24,0.25,0.25,0.25,0.24,0.25,0.24,0.25,0.26,0.26,0.26,0.26,0.28,0.28,0.30,0.31,0.31,0.33,0.34,0.35,0.37,0.38,0.39,0.40,0.42,0.43,0.45,0.47,0.48,0.50,0.51,0.52,0.54,0.56,0.58,0.59,0.61,0.63,0.65,0.66,0.68,0.69,0.69,0.71,0.72,0.74,0.75,0.76,0.77,0.77,0.78,0.80,0.80,0.80,0.81,0.81,0.81,0.82,0.82,0.82,0.82,0.82,0.83,0.83,0.82,0.83,0.83,0.83,0.83,0.84,0.83,0.84,0.84,0.84,0.84,0.84,0.84,0.84,0.84,0.84,0.84,0.84,0.85,0.86,0.86,0.86,0.86,0.86,0.87,0.88,0.88,0.89,0.89,0.88,0.87,0.86,0.85,0.83,0.81,0.80,0.78,0.76,0.75,0.74,0.72,0.71,0.69,0.68,0.66,0.64,0.63,0.61,0.59,0.57,0.56,0.54,0.53,0.52,0.52,0.52,0.51,0.50,0.48,0.46,0.44,0.42,0.40,0.38,0.37,0.35,0.33,0.32,0.29,0.28,0.27,0.27,0.27,0.27,0.28,0.28,0.28,0.27,0.27,0.27,0.26,0.27,0.27,0.27,0.26,0.27,0.28,0.28,0.28,0.28,0.28,0.27,0.27,0.28,0.26,0.25,0.24,0.25,0.26,0.28,0.29,0.30,0.29,0.30,0.29,0.29,0.29,0.29,0.29,0.31,0.31,0.32,0.33,0.34,0.34,0.34,0.33,0.33,0.34,0.34,0.34,0.34,0.34,0.34,0.35,0.35,0.36,0.36,0.37,0.38,0.38,0.39,0.41,0.42,0.41,0.42,0.41,0.40,0.38,0.37,0.36,0.35,0.35,0.36,0.36,0.36,0.36,0.36,0.36,0.35,0.34,0.34,0.32,0.31,0.29,0.29,0.29,0.29,0.29,0.29,0.28,0.28,0.29,0.29,0.29,0.29,0.30,0.29,0.30,0.30,0.30,0.32,0.32,0.33,0.33,0.35,0.35,0.37,0.38,0.40,0.41,0.42,0.44,0.45,0.47,0.48,0.49,0.50,0.51,0.52,0.53,0.54,0.55,0.56,0.57,0.58,0.59,0.60,0.61,0.63,0.64,0.66,0.67,0.65,0.66,0.65,0.64,0.63,0.63,0.62,0.61,0.60,0.59,0.57,0.56,0.54,0.52,0.51,0.49,0.48,0.46,0.45,0.45,0.45,0.45,0.44,0.42,0.40,0.40,0.39,0.38,0.37,0.37,0.36,0.35,0.35,0.35,0.33,0.33,0.32,0.30,0.29,0.28,0.27,0.28,0.28,0.28,0.28,0.28,0.28,0.29,0.28,0.29,0.29,0.29,0.29,0.28,0.28,0.28,0.29,0.29,0.31,0.31,0.30,0.28,0.27,0.27,0.28,0.28,0.28,0.28,0.28,0.28,0.29,0.31,0.31,0.31,0.31,0.31,0.31,0.31,0.31,0.31,0.31,0.30,0.31,0.32,0.32,0.32,0.32,0.34,0.35,0.35,0.34,0.35,0.36,0.36,0.38,0.38,0.38,0.37,0.37,0.36,0.35,0.35,0.35,0.35,0.35,0.34,0.34,0.34,0.34,0.34,0.34,0.33,0.30,0.29,0.29,0.29,0.29,0.29,0.30,0.30,0.30,0.31,0.30,0.30,0.29,0.30,0.30,0.30,0.30,0.28,0.29,0.30,0.30,0.30,0.31,0.30,0.30,0.31,0.33,0.34,0.34,0.35,0.36,0.37,0.37,0.38,0.39,0.40,0.40,0.42,0.43,0.44,0.45,0.47,0.48,0.48,0.49,0.49,0.48,0.47,0.47,0.48,0.47,0.48,0.47,0.48,0.46,0.47,0.46,0.45,0.44,0.43,0.42,0.41,0.40,0.39,0.39,0.39,0.39,0.38,0.36,0.35,0.34,0.33,0.32,0.32,0.31,0.31,0.30,0.29,0.28,0.27,0.26,0.26,0.24,0.24,0.24,0.23,0.25,0.26,0.26,0.28,0.28,0.30,0.30,0.30,0.29,0.29,0.28,0.28,0.28,0.28,0.28,0.29,0.29,0.29,0.29,0.29,0.29,0.29,0.29,0.29,0.29,0.29,0.29,0.29,0.28,0.30,0.32,0.32,0.32,0.33,0.32,0.33,0.32,0.33,0.32,0.31,0.31,0.30,0.28,0.28,0.26,0.27,0.24,0.24,0.24,0.24,0.26,0.25,0.26,0.25,0.25,0.27,0.27,0.27,0.27,0.28,0.28,0.28,0.27,0.28,0.28,0.28,0.29,0.28,0.29,0.28,0.28,0.27,0.26,0.26,0.26,0.26,0.25,0.25,0.25,0.26,0.26,0.25,0.25,0.25,0.25,0.25,0.25,0.25,0.25,0.25,0.25,0.24,0.25,0.26,0.27,0.28,0.28,0.28,0.31,0.31,0.31,0.33,0.34,0.35,0.36,0.38,0.39,0.40,0.43,0.44,0.46,0.47,0.48,0.50,0.51,0.52,0.53,0.55,0.57,0.59,0.60,0.62,0.64,0.66,0.68,0.69,0.70,0.72,0.73,0.74,0.75,0.76,0.78,0.79,0.80,0.81,0.81,0.82,0.82,0.82,0.83,0.83,0.82,0.81,0.80,0.79,0.78,0.76,0.75,0.73,0.72,0.70,0.70,0.67,0.66,0.65,0.64,0.62,0.61,0.58,0.57,0.55,0.53,0.52,0.50,0.50,0.51,0.51,0.50,0.50,0.49,0.48,0.48,0.47,0.46,0.45,0.45,0.44,0.42,0.40,0.38,0.37,0.35,0.34,0.33,0.33,0.33,0.34,0.33,0.34,0.34,0.34,0.33,0.33,0.34,0.33,0.34,0.34,0.35,0.35,0.35,0.36,0.36,0.36,0.35,0.35,0.33,0.32,0.30,0.29,0.27,0.27,0.26,0.25,0.24,0.24,0.24,0.24,0.24,0.25,0.25,0.26,0.26,0.27,0.27,0.26,0.27,0.26,0.25,0.25,0.27,0.28,0.28,0.29,0.31,0.31,0.31,0.30,0.30,0.29,0.29,0.29,0.30,0.30,0.31,0.31,0.33,0.35,0.34,0.35,0.35,0.35,0.36,0.36,0.36,0.36,0.36,0.35,0.33,0.33,0.31,0.31,0.31,0.30,0.30,0.30,0.30,0.31,0.32,0.32,0.33,0.31,0.31,0.30,0.29,0.28,0.29,0.28,0.29,0.30,0.30,0.30,0.29,0.30,0.30,0.31,0.32,0.32,0.32,0.34,0.35,0.37,0.39,0.40,0.42,0.44,0.46,0.47,0.49,0.51,0.52,0.54,0.56,0.56,0.57,0.57,0.57,0.58,0.57,0.57,0.56,0.57,0.57,0.56,0.56,0.56,0.55,0.54,0.55,0.54,0.53,0.53,0.53,0.54,0.53,0.53,0.53,0.51,0.49,0.48,0.45,0.43,0.42,0.40,0.39,0.37,0.35,0.34,0.33,0.32,0.30,0.30,0.28,0.27,0.27,0.28,0.28,0.28,0.27,0.27,0.28,0.28,0.27,0.27,0.27,0.28,0.28,0.27,0.28,0.28,0.28,0.27,0.27,0.27,0.26,0.26,0.27,0.26,0.27,0.28,0.30,0.31,0.31,0.31,0.31,0.31,0.30,0.30,0.30,0.29,0.30,0.29,0.29,0.29,0.29,0.28,0.27,0.27,0.28,0.29,0.31,0.31,0.32,0.32,0.32,0.32,0.31,0.32,0.32,0.32,0.33,0.34,0.35,0.35,0.36,0.35,0.34,0.32,0.31,0.31,0.29,0.28,0.27,0.27,0.27,0.28,0.28,0.28,0.29,0.29,0.30,0.29,0.30,0.31,0.32,0.33,0.35,0.37,0.37,0.38,0.39,0.38,0.39,0.40,0.41,0.42,0.43,0.43,0.43,0.43,0.44,0.43,0.45,0.46,0.47,0.47,0.49,0.51,0.51,0.53,0.54,0.56,0.57,0.57,0.59,0.60,0.62,0.64,0.65,0.67,0.67,0.68,0.70,0.69,0.70,0.70,0.70,0.69,0.68,0.68,0.67,0.67,0.65,0.64,0.63,0.61,0.61,0.61,0.61,0.60,0.59,0.59,0.58,0.57,0.56,0.55,0.54,0.52,0.50,0.50,0.48,0.47,0.45,0.45,0.44,0.43,0.41,0.39,0.36,0.35,0.32,0.32,0.30,0.29,0.28,0.27,0.26,0.25,0.23,0.23,0.22,0.21,0.21,0.20,0.21,0.20,0.21,0.20,0.20,0.20,0.20,0.20,0.20,0.20,0.20,0.20,0.20,0.19,0.19,0.19,0.19,0.20,0.21,0.21,0.21,0.21,0.22,0.22,0.22,0.22,0.23,0.23,0.23,0.24,0.24,0.26,0.27,0.28,0.29,0.31,0.31,0.32,0.32,0.31,0.31,0.31,0.31,0.30,0.31,0.30,0.31,0.31,0.31,0.32,0.32,0.34,0.36,0.36,0.38,0.40,0.42,0.44,0.45,0.47,0.48,0.49,0.50,0.50,0.51,0.51,0.52,0.52,0.53,0.53,0.52,0.51,0.50,0.48,0.48,0.46,0.44,0.45,0.44,0.45,0.45,0.44,0.45,0.45,0.45,0.44,0.45,0.44,0.43,0.43,0.43,0.42,0.41,0.40,0.41,0.39,0.38,0.38,0.36,0.34,0.33,0.32,0.30,0.30,0.30,0.31,0.32,0.32,0.32,0.33,0.33,0.34,0.35,0.35,0.35,0.35,0.34,0.34,0.33,0.33,0.32,0.32,0.32,0.31,0.32,0.32,0.33,0.31,0.32,0.32,0.31,0.31,0.31,0.33,0.32,0.30,0.31,0.30,0.29,0.31,0.32,0.33,0.33,0.34,0.36,0.35,0.34,0.33,0.33,0.32,0.32,0.33,0.33,0.32,0.32,0.32,0.32,0.32,0.33,0.33,0.35,0.36,0.38,0.40,0.42,0.43,0.43,0.42,0.44,0.44,0.44,0.44,0.46,0.46,0.44,0.45,0.47,0.47,0.47,0.47,0.44,0.44,0.42,0.40,0.39,0.38,0.38,0.38,0.37,0.38,0.37,0.38,0.38,0.37,0.36,0.36,0.35,0.36,0.36,0.36,0.35,0.35,0.33,0.31,0.30,0.27,0.27,0.26,0.28,0.28,0.29,0.30,0.30,0.29,0.29,0.29,0.27,0.25,0.24,0.24,0.24,0.24,0.25,0.26,0.27,0.28,0.27,0.26,0.27,0.26,0.25,0.25,0.23,0.22,0.22,0.21,0.21,0.21,0.21,0.21,0.20,0.20,0.21,0.21,0.22,0.21,0.22,0.20,0.21,0.20,0.19,0.20,0.20,0.20,0.20,0.20,0.20,0.20,0.22,0.22,0.24,0.25,0.25,0.25,0.24,0.22,0.22,0.22,0.23,0.22,0.22,0.23,0.24,0.25,0.25,0.26,0.26,0.26,0.26,0.27,0.28,0.29,0.30,0.29,0.29,0.29,0.29,0.31,0.31,0.31,0.30,0.29,0.28,0.27,0.26,0.26,0.28,0.28,0.28,0.28,0.28,0.27,0.26,0.27,0.26,0.27,0.27,0.28,0.29,0.29,0.30,0.32,0.33,0.33,0.33,0.34,0.34,0.34,0.33,0.34,0.32,0.31,0.29,0.29,0.31,0.30,0.31,0.31,0.31,0.31,0.33,0.34,0.34,0.35,0.35,0.37,0.38,0.37,0.37,0.36,0.36,0.35,0.34,0.34,0.33,0.33,0.32,0.33,0.31,0.31,0.30,0.29,0.27,0.25,0.24,0.23,0.22,0.22,0.22,0.23,0.23,0.23,0.23,0.24,0.23,0.23,0.24,0.23,0.24,0.25,0.25,0.25,0.25,0.25,0.24,0.24,0.22,0.20,0.21,0.20,0.21,0.21,0.21,0.21,0.21,0.22,0.22,0.23,0.23,0.25,0.25,0.26,0.26,0.26,0.26,0.26,0.26,0.27,0.28,0.28,0.27,0.29,0.30,0.30,0.30,0.31,0.30,0.30,0.30,0.29,0.26,0.26,0.26,0.28,0.27,0.29,0.29,0.29,0.30,0.29,0.29,0.30,0.29,0.30,0.30,0.31,0.32,0.32,0.34,0.35,0.35,0.36,0.36,0.36,0.36,0.36,0.35,0.35,0.36,0.35,0.35,0.36,0.35,0.35,0.35,0.35,0.34,0.34,0.32,0.32,0.31,0.31,0.30,0.29,0.26,0.26,0.24,0.22,0.22,0.22,0.22,0.23,0.23,0.23,0.22,0.22,0.21,0.21,0.20,0.18,0.19,0.17,0.17,0.16,0.18,0.17,0.18,0.19,0.21,0.21,0.22,0.22,0.22,0.21,0.19,0.19,0.19,0.19,0.20,0.21,0.23,0.24,0.24,0.25,0.27,0.29,0.29,0.30,0.30,0.30,0.30,0.30,0.29,0.29,0.30,0.30,0.31,0.32,0.31,0.33,0.33,0.31,0.32,0.31,0.31,0.30,0.31,0.31,0.30,0.29,0.30,0.29,0.28,0.30,0.30,0.31,0.32,0.33,0.35,0.35,0.35,0.33,0.32,0.32,0.31,0.29,0.28,0.28,0.28,0.28,0.28,0.29,0.29,0.29,0.29,0.28,0.28,0.26,0.25,0.26,0.23,0.22,0.22,0.21,0.21,0.21,0.21,0.20,0.20,0.19,0.19,0.19,0.19,0.19,0.18,0.18,0.17,0.16,0.15,0.14,0.14,0.14,0.16,0.17,0.18,0.19,0.20,0.20,0.22,0.21,0.22,0.23,0.22,0.22,0.23,0.22,0.23,0.23,0.24,0.25,0.26,0.27,0.27,0.28,0.27,0.28,0.27,0.28,0.28,0.30,0.31,0.31,0.33,0.33,0.34,0.35,0.35,0.36,0.36,0.36,0.36,0.35,0.36,0.34,0.33,0.32,0.32,0.31,0.31,0.29,0.29,0.28,0.28,0.28,0.30,0.29,0.29,0.29,0.28,0.28,0.27,0.25,0.25,0.25,0.25,0.26,0.27,0.27,0.26,0.26,0.25,0.23,0.23,0.21,0.20,0.19,0.19,0.20,0.21,0.21,0.21,0.21,0.20,0.19,0.19,0.19,0.19,0.18,0.19,0.19,0.20,0.21,0.21,0.22,0.21,0.20,0.19,0.20,0.20,0.20,0.22,0.22,0.24,0.26,0.27,0.26,0.27,0.27,0.27,0.27,0.28,0.29,0.31,0.32,0.33,0.33,0.33,0.32,0.31,0.30,0.30,0.30,0.30,0.30,0.31,0.31,0.32,0.32,0.32,0.32,0.32,0.31,0.30,0.32,0.32,0.33,0.33,0.34,0.34,0.34,0.34,0.34,0.35,0.33,0.32,0.31,0.31,0.32,0.31,0.33,0.32,0.33,0.33,0.33,0.33,0.32,0.31,0.31,0.31,0.31,0.30,0.30,0.31,0.31,0.31,0.30,0.30,0.29,0.29,0.28,0.28,0.27,0.27,0.27,0.26,0.27,0.26,0.26,0.26,0.28,0.28,0.28,0.27,0.27,0.27,0.27,0.27,0.26,0.26,0.26,0.25,0.25,0.24,0.22,0.22,0.22,0.22,0.22,0.23,0.23,0.24,0.23,0.24,0.22,0.22,0.22,0.22,0.22,0.24,0.25,0.26,0.26,0.26,0.26,0.25,0.24,0.23,0.22,0.22,0.21,0.20,0.20,0.20,0.20,0.19,0.18,0.18,0.18,0.18,0.18,0.20,0.22,0.22,0.24,0.25,0.26,0.27,0.27,0.27,0.27,0.27,0.28,0.29,0.29,0.30,0.30,0.30,0.31,0.31,0.31,0.30,0.30,0.31,0.31,0.32,0.34,0.36,0.38,0.38,0.40,0.42,0.43,0.44,0.43,0.43,0.44,0.44,0.45,0.47,0.47,0.47,0.45,0.43,0.42,0.41,0.39,0.39,0.39,0.39,0.40,0.41,0.41,0.40,0.40,0.40,0.40,0.41,0.43,0.44,0.43,0.43,0.43,0.42,0.42,0.42,0.42,0.41,0.39,0.37,0.37,0.35,0.34,0.33,0.33,0.32,0.32,0.32,0.32,0.32,0.31,0.29,0.29,0.29,0.30,0.30,0.30,0.30,0.30,0.28,0.28,0.27,0.25,0.25,0.24,0.24,0.24,0.24,0.24,0.23,0.23,0.23,0.23,0.24,0.23,0.23,0.22,0.21,0.21,0.22,0.23,0.24,0.25,0.25,0.26,0.25,0.26,0.28,0.28,0.28,0.28,0.29,0.29,0.28,0.28,0.27,0.27,0.28,0.27,0.27,0.27,0.27,0.28,0.29,0.30,0.32,0.33,0.35,0.34,0.33,0.33,0.32,0.32,0.32,0.32,0.33,0.33,0.34,0.34,0.34,0.33,0.32,0.31,0.30,0.30,0.30,0.29,0.29,0.27,0.27,0.26,0.26,0.25,0.26,0.26,0.27,0.26,0.27,0.28,0.29,0.30,0.31,0.33,0.32,0.33,0.33,0.31,0.32,0.30,0.30,0.30,0.30,0.31,0.31,0.31,0.31,0.31,0.32,0.31,0.32,0.33,0.34,0.34,0.36,0.37,0.37,0.39,0.41,0.42,0.42,0.44,0.44,0.45,0.45,0.45,0.44,0.43,0.43,0.43,0.42,0.41,0.40,0.38,0.38,0.37,0.36,0.35,0.34,0.34,0.34,0.33,0.32,0.32,0.32,0.33,0.35,0.36,0.37,0.38,0.39,0.40,0.41,0.41,0.42,0.42,0.42,0.43,0.42,0.41,0.41,0.41,0.39,0.39,0.39,0.39,0.39,0.40,0.41,0.41,0.42,0.43,0.44,0.45,0.46,0.47,0.47,0.47,0.47,0.47,0.48,0.49,0.48,0.48,0.48,0.48,0.46,0.45,0.44,0.42,0.40,0.40,0.38,0.37,0.36,0.34,0.32,0.31,0.30,0.29,0.30,0.29,0.29,0.31,0.30,0.30,0.30,0.31,0.30,0.30,0.30,0.30,0.29,0.29,0.28,0.29,0.27,0.28,0.28,0.28,0.28,0.27,0.28,0.27,0.28,0.28,0.28,0.30,0.29,0.29,0.30,0.30,0.30,0.30,0.31,0.31,0.30,0.32,0.33,0.32,0.32,0.31,0.32,0.31,0.30,0.31,0.32,0.31,0.31,0.32,0.33,0.31,0.32,0.33,0.34,0.33,0.34,0.36,0.36,0.35,0.36,0.37,0.37,0.37,0.38,0.38,0.37,0.38,0.38,0.38,0.38,0.38,0.39,0.39,0.39,0.39,0.40,0.39,0.39,0.39,0.40,0.40,0.40,0.40,0.41,0.41,0.40,0.39,0.39,0.40,0.38,0.38,0.39,0.39,0.37,0.37,0.39,0.37,0.36,0.36,0.37,0.38,0.37,0.37,0.38,0.38,0.38,0.40,0.40,0.39,0.39,0.40,0.40,0.40,0.40,0.41,0.40,0.40,0.42,0.42,0.40,0.41,0.42,0.41,0.40,0.41,0.42,0.41,0.42,0.43,0.43,0.43,0.43,0.43,0.43,0.43,0.43,0.42,0.42,0.41,0.42,0.41,0.40,0.39,0.40,0.40,0.39,0.39,0.40,0.41,0.41,0.41,0.41,0.41,0.40,0.41,0.41,0.42,0.41,0.39,0.39,0.40,0.40,0.39,0.40,0.40,0.40,0.39,0.39,0.38,0.38,0.37,0.37,0.36,0.36,0.35,0.36,0.36,0.35,0.36,0.35,0.34,0.34,0.35,0.35,0.34,0.34,0.35,0.35,0.35,0.34,0.34,0.35,0.35,0.34,0.36,0.36,0.35,0.34,0.34,0.34,0.33,0.32,0.32,0.32,0.32,0.33,0.33,0.32,0.32,0.33,0.35,0.34,0.36,0.37,0.37,0.37,0.37,0.37,0.36,0.36,0.36,0.36,0.35,0.35,0.37,0.36,0.35,0.36,0.36,0.36,0.35,0.33,0.34,0.33,0.34,0.32,0.31,0.30,0.30,0.30,0.30,0.30,0.31,0.33,0.33,0.33,0.31,0.31,0.30,0.29,0.28,0.27,0.28,0.26,0.25,0.24,0.24,0.24,0.24,0.25,0.25,0.26,0.28,0.29,0.30,0.29,0.30,0.29,0.29,0.28,0.27,0.27,0.28,0.26,0.27,0.27,0.27,0.28,0.29,0.30,0.30,0.30,0.30,0.30,0.30,0.30,0.30,0.31,0.31,0.32,0.32,0.32,0.32,0.32,0.34,0.35,0.37,0.39,0.41,0.42,0.43,0.44,0.44,0.44,0.45,0.45,0.45,0.45,0.46,0.44,0.45,0.44,0.46,0.46,0.46,0.45,0.45,0.45,0.45,0.45,0.43,0.44,0.44,0.44,0.43,0.43,0.42,0.41,0.41,0.43,0.44,0.46,0.47,0.48,0.48,0.48,0.47,0.47,0.45,0.44,0.43,0.43,0.41,0.40,0.39,0.36,0.36,0.37,0.37,0.36,0.38,0.38,0.39,0.38,0.39
Q5GFL6	0.78,0.77,0.76,0.73,0.70,0.69,0.67,0.66,0.65,0.64,0.65,0.65,0.64,0.63,0.62,0.61,0.60,0.58,0.58,0.56,0.55,0.54,0.52,0.51,0.50,0.48,0.47,0.46,0.45,0.44,0.43,0.41,0.39,0.37,0.36,0.33,0.31,0.29,0.27,0.27,0.26,0.23,0.22,0.23,0.24,0.24,0.23,0.24,0.24,0.23,0.22,0.21,0.19,0.19,0.18,0.18,0.17,0.17,0.18,0.17,0.17,0.18,0.16,0.16,0.17,0.18,0.19,0.18,0.18,0.17,0.17,0.17,0.17,0.17,0.17,0.18,0.19,0.20,0.21,0.22,0.21,0.20,0.20,0.21,0.19,0.19,0.20,0.21,0.21,0.21,0.21,0.23,0.23,0.23,0.23,0.24,0.24,0.24,0.26,0.26,0.26,0.28,0.28,0.29,0.29,0.28,0.28,0.26,0.27,0.26,0.27,0.28,0.28,0.28,0.29,0.30,0.30,0.29,0.29,0.31,0.31,0.30,0.30,0.31,0.31,0.31,0.32,0.33,0.35,0.34,0.34,0.34,0.32,0.31,0.31,0.31,0.30,0.29,0.29,0.28,0.26,0.27,0.27,0.27,0.27,0.27,0.27,0.27,0.27,0.27,0.28,0.28,0.28,0.28,0.30,0.31,0.31,0.31,0.32,0.30,0.28,0.27,0.27,0.26,0.26,0.26,0.26,0.24,0.23,0.21,0.23,0.22,0.22,0.22,0.23,0.23,0.23,0.23,0.25,0.26,0.27,0.27,0.27,0.26,0.25,0.24,0.24,0.23,0.22,0.23,0.23,0.23,0.22,0.22,0.21,0.20,0.18,0.16,0.16,0.16,0.16,0.16,0.17,0.19,0.20,0.22,0.21,0.20,0.22,0.21,0.22,0.21,0.23,0.24,0.24,0.26,0.27,0.28,0.29,0.27,0.27,0.26,0.26,0.26,0.26,0.26,0.27,0.28,0.29,0.29,0.30,0.31,0.31,0.32,0.32,0.33,0.34,0.36,0.37,0.39,0.41,0.42,0.43,0.44,0.45,0.45,0.46,0.46,0.47,0.47,0.48,0.47,0.48,0.47,0.47,0.47,0.46,0.46,0.47,0.47,0.48,0.48,0.49,0.49,0.50,0.51,0.53,0.53,0.53,0.52,0.52,0.50,0.49,0.48,0.48,0.48,0.48,0.47,0.46,0.46,0.47,0.47,0.45,0.45,0.44,0.42,0.43,0.41,0.42,0.41,0.41,0.41,0.41,0.41,0.41,0.42,0.42,0.42,0.42,0.41,0.41,0.40,0.40,0.41,0.40,0.40,0.41,0.40,0.41,0.41,0.42,0.41,0.41,0.42,0.44,0.44,0.44,0.43,0.45,0.45,0.45,0.43,0.41,0.41,0.40,0.39,0.38,0.36,0.36,0.34,0.34,0.34,0.34,0.32,0.32,0.32,0.31,0.31,0.30,0.30,0.30,0.29,0.28,0.28,0.26,0.26,0.26,0.25,0.23,0.22,0.22,0.22,0.22,0.22,0.22,0.22,0.24,0.23,0.25,0.23,0.23,0.22,0.22,0.22,0.22,0.22,0.22,0.22,0.24,0.25,0.25,0.26,0.25,0.25,0.25,0.25,0.24,0.23,0.24,0.25,0.26,0.27,0.27,0.28,0.29,0.29,0.29,0.31,0.30,0.30,0.31,0.32,0.31,0.33,0.33,0.34,0.32,0.30,0.30,0.28,0.28,0.27,0.27,0.28,0.28,0.28,0.29,0.30,0.29,0.28,0.28,0.29,0.28,0.28,0.29,0.31,0.31,0.33,0.33,0.34,0.35,0.35,0.35,0.36,0.35,0.34,0.34,0.34,0.32,0.32,0.32,0.31,0.29,0.29,0.28,0.29,0.28,0.29,0.30,0.31,0.31,0.31,0.31,0.31,0.30,0.31,0.32,0.31,0.31,0.32,0.32,0.33,0.32,0.32,0.32,0.30,0.28,0.26,0.25,0.24,0.23,0.22,0.20,0.19,0.19,0.19,0.18,0.19,0.19,0.19,0.19,0.19,0.19,0.20,0.20,0.20,0.19,0.19,0.17,0.17,0.17,0.18,0.19,0.20,0.21,0.21,0.21,0.21,0.21,0.21,0.21,0.21,0.19,0.20,0.21,0.21,0.21,0.22,0.23,0.25,0.26,0.27,0.26,0.27,0.27,0.27,0.29,0.30,0.30,0.29,0.29,0.29,0.29,0.29,0.29,0.28,0.28,0.27,0.27,0.28,0.30,0.27,0.27,0.27,0.28,0.28,0.28,0.28,0.29,0.28,0.29,0.29,0.28,0.28,0.29,0.28,0.28,0.28,0.28,0.28,0.26,0.25,0.24,0.23,0.24,0.26,0.24,0.22,0.22,0.21,0.21,0.21,0.21,0.21,0.21,0.21,0.23,0.25,0.25,0.26,0.26,0.25,0.25,0.25,0.23,0.22,0.23,0.23,0.24,0.24,0.25,0.26,0.25,0.25,0.25,0.26,0.25,0.25,0.27,0.27,0.27,0.28,0.27,0.27,0.27,0.27,0.27,0.27,0.27,0.27,0.27,0.28,0.28,0.28,0.29,0.29,0.29,0.28,0.28,0.29,0.28,0.27,0.27,0.27,0.29,0.30,0.29,0.28,0.28,0.27,0.27,0.26,0.25,0.25,0.25,0.24,0.23,0.23,0.23,0.21,0.20,0.20,0.21,0.21,0.20,0.22,0.22,0.20,0.21,0.22,0.22,0.22,0.22,0.23,0.23,0.22,0.23,0.24,0.24,0.23,0.22,0.22,0.22,0.22,0.21,0.20,0.18,0.18,0.20,0.21,0.21,0.21,0.22,0.22,0.22,0.23,0.25,0.25,0.25,0.26,0.27,0.28,0.29,0.28,0.27,0.27,0.26,0.25,0.25,0.25,0.23,0.24,0.25,0.23,0.24,0.25,0.25,0.24,0.24,0.23,0.23,0.23,0.24,0.24,0.24,0.24,0.25,0.25,0.25,0.25,0.25,0.27,0.27,0.26,0.26,0.27,0.27,0.26,0.27,0.27,0.26,0.25,0.24,0.25,0.25,0.26,0.27,0.27,0.29,0.30,0.31,0.33,0.33,0.33,0.35,0.34,0.34,0.35,0.37,0.38,0.39,0.40,0.41,0.40,0.42,0.42,0.42,0.42,0.43,0.45,0.44,0.45,0.44,0.46,0.47,0.48,0.49,0.49,0.50,0.50,0.51,0.52,0.53,0.54,0.53,0.55,0.54,0.55,0.56,0.56,0.56,0.54,0.53,0.54,0.55
O14980	0.54,0.56,0.54,0.54,0.52,0.53,0.52,0.50,0.48,0.49,0.47,0.46,0.45,0.44,0.43,0.43,0.44,0.43,0.44,0.45,0.45,0.43,0.42,0.42,0.40,0.39,0.38,0.38,0.37,0.36,0.36,0.36,0.35,0.36,0.36,0.36,0.37,0.37,0.36,0.36,0.35,0.34,0.32,0.33,0.32,0.32,0.30,0.31,0.33,0.32,0.33,0.34,0.35,0.34,0.34,0.34,0.34,0.32,0.32,0.30,0.29,0.28,0.27,0.26,0.25,0.25,0.25,0.24,0.23,0.24,0.24,0.23,0.23,0.23,0.24,0.23,0.24,0.24,0.23,0.24,0.24,0.23,0.23,0.25,0.25,0.24,0.25,0.25,0.24,0.23,0.24,0.24,0.23,0.23,0.23,0.24,0.26,0.26,0.27,0.27,0.29,0.30,0.31,0.33,0.34,0.33,0.33,0.34,0.33,0.33,0.32,0.33,0.32,0.31,0.31,0.30,0.29,0.27,0.26,0.26,0.26,0.25,0.25,0.26,0.25,0.24,0.26,0.26,0.25,0.25,0.26,0.26,0.25,0.25,0.26,0.25,0.24,0.24,0.24,0.25,0.25,0.24,0.22,0.22,0.21,0.19,0.20,0.19,0.19,0.19,0.19,0.19,0.19,0.19,0.19,0.20,0.20,0.20,0.20,0.21,0.22,0.22,0.24,0.24,0.24,0.24,0.24,0.23,0.22,0.23,0.23,0.23,0.22,0.22,0.23,0.23,0.22,0.22,0.22,0.22,0.22,0.21,0.21,0.22,0.22,0.21,0.22,0.22,0.22,0.22,0.23,0.23,0.23,0.23,0.25,0.25,0.27,0.28,0.28,0.29,0.28,0.27,0.28,0.26,0.26,0.24,0.25,0.25,0.24,0.23,0.24,0.23,0.22,0.23,0.23,0.22,0.22,0.23,0.23,0.23,0.21,0.20,0.22,0.22,0.23,0.23,0.23,0.23,0.23,0.23,0.22,0.22,0.23,0.23,0.22,0.22,0.22,0.21,0.22,0.22,0.21,0.21,0.21,0.20,0.20,0.21,0.21,0.20,0.21,0.22,0.22,0.21,0.22,0.22,0.23,0.23,0.25,0.25,0.25,0.25,0.26,0.27,0.27,0.25,0.25,0.24,0.24,0.24,0.24,0.23,0.23,0.24,0.23,0.22,0.23,0.25,0.24,0.24,0.23,0.22,0.24,0.25,0.25,0.25,0.26,0.27,0.27,0.27,0.29,0.31,0.30,0.32,0.34,0.34,0.35,0.33,0.34,0.32,0.30,0.31,0.30,0.29,0.28,0.29,0.28,0.27,0.28,0.28,0.28,0.27,0.28,0.29,0.28,0.28,0.30,0.29,0.27,0.27,0.28,0.27,0.29,0.29,0.28,0.27,0.29,0.29,0.28,0.27,0.27,0.26,0.24,0.24,0.22,0.20,0.20,0.19,0.18,0.17,0.18,0.18,0.19,0.20,0.21,0.22,0.21,0.21,0.22,0.22,0.21,0.21,0.23,0.22,0.21,0.21,0.21,0.20,0.20,0.20,0.20,0.19,0.19,0.19,0.18,0.18,0.19,0.18,0.19,0.20,0.20,0.22,0.23,0.26,0.26,0.29,0.30,0.32,0.33,0.36,0.37,0.38,0.39,0.38,0.37,0.38,0.37,0.37,0.38,0.38,0.38,0.39,0.40,0.39,0.39,0.40,0.41,0.40,0.40,0.41,0.41,0.40,0.41,0.41,0.40,0.39,0.39,0.40,0.38,0.38,0.38,0.38,0.37,0.37,0.35,0.36,0.34,0.34,0.32,0.31,0.30,0.30,0.29,0.28,0.29,0.29,0.28,0.30,0.32,0.31,0.32,0.33,0.32,0.32,0.32,0.32,0.32,0.32,0.32,0.33,0.33,0.33,0.33,0.34,0.33,0.32,0.32,0.33,0.31,0.32,0.31,0.32,0.31,0.30,0.29,0.30,0.28,0.27,0.26,0.27,0.27,0.26,0.26,0.26,0.26,0.25,0.25,0.25,0.25,0.24,0.24,0.23,0.23,0.25,0.25,0.24,0.25,0.24,0.23,0.23,0.23,0.22,0.22,0.22,0.21,0.21,0.21,0.23,0.22,0.22,0.23,0.24,0.25,0.25,0.25,0.26,0.26,0.26,0.26,0.26,0.26,0.25,0.26,0.26,0.26,0.26,0.27,0.27,0.26,0.25,0.26,0.27,0.26,0.27,0.27,0.27,0.29,0.29,0.29,0.30,0.30,0.30,0.30,0.31,0.31,0.31,0.31,0.31,0.29,0.29,0.29,0.28,0.27,0.25,0.26,0.26,0.25,0.24,0.25,0.26,0.25,0.26,0.27,0.27,0.25,0.26,0.26,0.25,0.25,0.26,0.25,0.24,0.24,0.24,0.22,0.21,0.21,0.21,0.21,0.23,0.23,0.23,0.23,0.24,0.23,0.23,0.23,0.23,0.23,0.23,0.23,0.23,0.23,0.22,0.23,0.24,0.23,0.24,0.25,0.25,0.24,0.24,0.23,0.24,0.24,0.26,0.27,0.27,0.29,0.29,0.29,0.29,0.28,0.28,0.28,0.28,0.27,0.28,0.27,0.27,0.26,0.26,0.26,0.26,0.28,0.29,0.29,0.30,0.31,0.32,0.32,0.32,0.32,0.32,0.32,0.31,0.30,0.30,0.29,0.27,0.27,0.27,0.27,0.26,0.26,0.26,0.26,0.25,0.26,0.25,0.25,0.25,0.26,0.27,0.27,0.26,0.27,0.28,0.27,0.25,0.27,0.26,0.24,0.24,0.26,0.25,0.23,0.24,0.24,0.23,0.22,0.24,0.24,0.25,0.26,0.28,0.29,0.30,0.32,0.32,0.32,0.33,0.34,0.35,0.36,0.36,0.35,0.35,0.34,0.33,0.31,0.31,0.31,0.30,0.29,0.29,0.29,0.28,0.28,0.28,0.28,0.28,0.28,0.28,0.28,0.27,0.27,0.27,0.26,0.26,0.26,0.26,0.25,0.25,0.25,0.23,0.23,0.22,0.21,0.20,0.21,0.21,0.20,0.19,0.19,0.18,0.18,0.19,0.18,0.17,0.17,0.18,0.18,0.18,0.19,0.21,0.22,0.23,0.24,0.25,0.25,0.25,0.26,0.27,0.29,0.29,0.28,0.28,0.29,0.28,0.28,0.28,0.28,0.27,0.26,0.26,0.26,0.25,0.25,0.25,0.25,0.24,0.24,0.24,0.23,0.23,0.24,0.24,0.25,0.25,0.26,0.27,0.26,0.26,0.26,0.26,0.26,0.24,0.23,0.23,0.22,0.22,0.22,0.22,0.21,0.19,0.18,0.19,0.18,0.17,0.18,0.20,0.20,0.20,0.21,0.21,0.21,0.21,0.22,0.21,0.21,0.21,0.21,0.21,0.21,0.21,0.20,0.20,0.20,0.18,0.18,0.18,0.17,0.17,0.19,0.20,0.18,0.17,0.19,0.19,0.18,0.19,0.20,0.20,0.18,0.20,0.20,0.20,0.20,0.21,0.22,0.21,0.19,0.20,0.20,0.19,0.19,0.21,0.22,0.22,0.24,0.25,0.26,0.27,0.28,0.28,0.28,0.28,0.28,0.28,0.28,0.27,0.27,0.26,0.27,0.25,0.24,0.24,0.25,0.24,0.23,0.23,0.24,0.23,0.23,0.23,0.23,0.23,0.24,0.26,0.27,0.27,0.27,0.28,0.28,0.28,0.28,0.28,0.26,0.25,0.25,0.23,0.22,0.21,0.21,0.19,0.21,0.21,0.22,0.23,0.23,0.23,0.23,0.23,0.23,0.23,0.24,0.24,0.24,0.23,0.23,0.23,0.23,0.22,0.23,0.23,0.22,0.23,0.24,0.25,0.25,0.23,0.22,0.23,0.23,0.22,0.23,0.24,0.24,0.24,0.24,0.25,0.25,0.25,0.25,0.26,0.26,0.25,0.24,0.24,0.23,0.23,0.23,0.23,0.24,0.26,0.26,0.26,0.27,0.28,0.27,0.28,0.28,0.28,0.28,0.27,0.27,0.27,0.25,0.24,0.22,0.20,0.20,0.20,0.19,0.19,0.20,0.21,0.21,0.20,0.22,0.22,0.22,0.21,0.22,0.24,0.25,0.26,0.28,0.29,0.29,0.29,0.30,0.31,0.30,0.29,0.28,0.29,0.28,0.27,0.27,0.29,0.28,0.27,0.28,0.30,0.31,0.32,0.34,0.34,0.34,0.35,0.36,0.37,0.37,0.37,0.38,0.37,0.36,0.34,0.35,0.33,0.32,0.32,0.32,0.31,0.29,0.28,0.28,0.26,0.27,0.26,0.26,0.26,0.25,0.25,0.25,0.25,0.24,0.23,0.23,0.23,0.22,0.22,0.23,0.23,0.21,0.20,0.20,0.21,0.21,0.22,0.22,0.21,0.21,0.21,0.21,0.22,0.23,0.23,0.24,0.24,0.25,0.25,0.26,0.27,0.28,0.29,0.29,0.30,0.29,0.28,0.29,0.30,0.30,0.30,0.32,0.33,0.35,0.37,0.38,0.39,0.40,0.41,0.43,0.43,0.44,0.44,0.46,0.49,0.48,0.49,0.50,0.50,0.51,0.52,0.53,0.54,0.54,0.54,0.55,0.55,0.56,0.56,0.58,0.58,0.58,0.60,0.60,0.60,0.61,0.63,0.65
Q5GH77	0.81,0.80,0.79,0.78,0.76,0.76,0.75,0.73,0.73,0.73,0.71,0.70,0.69,0.67,0.67,0.66,0.64,0.63,0.62,0.61,0.60,0.58,0.56,0.54,0.53,0.51,0.49,0.47,0.46,0.45,0.42,0.41,0.40,0.38,0.37,0.36,0.35,0.34,0.33,0.34,0.33,0.34,0.33,0.33,0.33,0.33,0.31,0.31,0.32,0.30,0.29,0.30,0.29,0.28,0.29,0.29,0.28,0.28,0.29,0.28,0.28,0.28,0.28,0.29,0.29,0.28,0.29,0.29,0.29,0.29,0.29,0.30,0.32,0.32,0.34,0.34,0.35,0.35,0.36,0.35,0.35,0.34,0.32,0.33,0.33,0.32,0.33,0.32,0.31,0.31,0.31,0.31,0.30,0.31,0.31,0.30,0.30,0.32,0.32,0.32,0.32,0.33,0.33,0.33,0.34,0.35,0.35,0.35,0.35,0.35,0.36,0.37,0.36,0.35,0.36,0.35,0.37,0.37,0.37,0.39,0.39,0.39,0.39,0.40,0.39,0.39,0.40,0.40,0.40,0.41,0.42,0.42,0.42,0.43,0.42,0.42,0.43,0.43,0.41,0.41,0.42,0.40,0.39,0.40,0.40,0.38,0.38,0.38,0.36,0.36,0.35,0.34,0.32,0.32,0.31,0.29,0.28,0.25,0.24,0.23,0.21,0.20,0.19,0.19,0.17,0.17,0.16,0.15,0.15,0.16,0.17,0.17,0.18,0.19,0.18,0.18,0.18,0.18,0.17,0.17,0.18,0.17,0.17,0.18,0.18,0.17,0.17,0.17,0.18,0.17,0.17,0.17,0.18,0.18,0.17,0.18,0.18,0.18,0.18,0.18,0.18,0.19,0.20,0.21,0.22,0.23,0.25,0.25,0.26,0.26,0.25,0.26,0.26,0.25,0.25,0.25,0.25,0.25,0.25,0.25,0.25,0.24,0.24,0.24,0.24,0.23,0.24,0.24,0.24,0.23,0.24,0.24,0.23,0.23,0.23,0.23,0.23,0.23,0.23,0.23,0.24,0.26,0.27,0.26,0.25,0.26,0.25,0.24,0.24,0.24,0.24,0.23,0.22,0.22,0.22,0.22,0.21,0.22,0.22,0.22,0.22,0.23,0.23,0.24,0.26,0.27,0.29,0.29,0.31,0.32,0.32,0.33,0.34,0.36,0.39,0.40,0.43,0.44,0.46,0.47,0.48,0.47,0.46,0.45,0.46,0.46,0.45,0.45,0.45,0.45,0.44,0.44,0.44,0.43,0.42,0.41,0.41,0.40,0.40,0.40,0.40,0.39,0.38,0.38,0.36,0.35,0.33,0.32,0.32,0.30,0.31,0.33,0.33,0.32,0.30,0.29,0.28,0.27,0.26,0.26,0.26,0.26,0.26,0.25,0.25,0.25,0.25,0.25,0.25,0.26,0.25,0.26,0.27,0.27,0.26,0.27,0.28,0.28,0.28,0.28,0.29,0.29,0.30,0.32,0.33,0.33,0.34,0.36,0.37,0.37,0.37,0.38,0.38,0.38,0.38,0.39,0.40,0.39,0.37,0.38,0.37,0.36,0.36,0.36,0.37,0.36,0.35,0.36,0.36,0.35,0.34,0.35,0.34,0.34,0.35,0.34,0.34,0.34,0.36,0.36,0.35,0.35,0.37,0.37,0.37,0.36,0.38,0.39,0.39,0.40,0.41,0.43,0.43,0.43,0.44,0.45,0.46,0.48,0.49,0.51,0.52,0.52,0.54,0.55,0.55,0.56,0.57,0.58,0.58,0.59,0.60,0.61,0.62,0.63,0.64,0.65,0.67,0.68,0.69,0.69,0.70,0.72,0.73,0.73,0.74,0.74,0.75,0.74,0.74,0.74,0.75,0.75,0.75,0.75,0.75,0.75,0.75,0.75,0.75,0.75,0.75,0.75,0.74,0.74,0.75,0.75,0.76,0.76,0.76,0.78,0.78,0.78,0.79,0.80,0.80,0.81,0.81,0.82,0.83
P98170	0.86,0.85,0.83,0.81,0.80,0.79,0.78,0.76,0.73,0.72,0.71,0.70,0.68,0.68,0.69,0.67,0.66,0.67,0.67,0.66,0.65,0.63,0.62,0.61,0.59,0.58,0.55,0.53,0.52,0.50,0.47,0.45,0.43,0.41,0.40,0.40,0.39,0.39,0.38,0.36,0.35,0.34,0.33,0.32,0.32,0.31,0.31,0.30,0.31,0.31,0.31,0.31,0.31,0.32,0.33,0.33,0.33,0.34,0.31,0.31,0.31,0.31,0.31,0.31,0.32,0.32,0.32,0.33,0.36,0.34,0.36,0.36,0.37,0.37,0.38,0.38,0.37,0.37,0.37,0.39,0.40,0.42,0.43,0.45,0.48,0.50,0.51,0.53,0.54,0.55,0.57,0.59,0.59,0.61,0.62,0.62,0.61,0.63,0.64,0.66,0.67,0.68,0.70,0.72,0.73,0.73,0.74,0.76,0.76,0.76,0.78,0.78,0.79,0.80,0.80,0.80,0.80,0.80,0.80,0.79,0.78,0.76,0.75,0.75,0.74,0.73,0.72,0.71,0.69,0.69,0.69,0.68,0.67,0.66,0.63,0.63,0.61,0.60,0.60,0.58,0.57,0.55,0.54,0.53,0.51,0.49,0.48,0.47,0.46,0.44,0.43,0.44,0.43,0.41,0.43,0.43,0.42,0.43,0.43,0.42,0.43,0.43,0.43,0.42,0.41,0.40,0.39,0.38,0.36,0.35,0.34,0.32,0.33,0.33,0.33,0.33,0.33,0.32,0.31,0.30,0.29,0.28,0.28,0.27,0.27,0.27,0.27,0.28,0.28,0.28,0.29,0.29,0.29,0.30,0.30,0.27,0.26,0.26,0.25,0.25,0.24,0.25,0.25,0.25,0.26,0.28,0.27,0.27,0.28,0.28,0.29,0.30,0.30,0.31,0.30,0.31,0.32,0.33,0.35,0.37,0.39,0.41,0.43,0.44,0.46,0.48,0.49,0.51,0.52,0.53,0.55,0.55,0.55,0.54,0.55,0.56,0.57,0.57,0.58,0.59,0.61,0.61,0.60,0.60,0.60,0.61,0.59,0.59,0.60,0.61,0.61,0.61,0.61,0.62,0.60,0.62,0.60,0.61,0.59,0.58,0.57,0.56,0.54,0.53,0.51,0.50,0.47,0.45,0.43,0.41,0.39,0.37,0.37,0.37,0.37,0.36,0.35,0.34,0.34,0.34,0.32,0.31,0.31,0.31,0.30,0.30,0.28,0.28,0.30,0.30,0.30,0.31,0.33,0.32,0.31,0.30,0.29,0.29,0.28,0.28,0.27,0.26,0.26,0.25,0.25,0.27,0.26,0.27,0.27,0.27,0.28,0.29,0.29,0.28,0.28,0.27,0.28,0.28,0.28,0.28,0.29,0.29,0.30,0.30,0.30,0.30,0.31,0.33,0.33,0.32,0.34,0.34,0.33,0.31,0.32,0.33,0.35,0.36,0.36,0.38,0.40,0.42,0.42,0.44,0.46,0.46,0.46,0.48,0.49,0.49,0.50,0.51,0.50,0.51,0.50,0.49,0.50,0.49,0.49,0.50,0.50,0.50,0.52,0.51,0.51,0.51,0.53,0.52,0.51,0.50,0.51,0.49,0.48,0.48,0.48,0.47,0.45,0.46,0.46,0.46,0.46,0.45,0.44,0.43,0.44,0.42,0.42,0.42,0.41,0.39,0.40,0.39,0.38,0.37,0.36,0.37,0.38,0.37,0.38,0.40,0.40,0.40,0.41,0.40,0.42,0.43,0.44,0.43,0.44,0.46,0.47,0.48,0.50,0.52,0.52,0.52,0.53,0.54,0.53,0.52,0.52,0.52,0.52,0.52,0.53,0.52,0.53,0.53,0.52,0.51,0.52,0.52,0.52,0.53,0.55,0.55,0.55,0.55,0.54,0.53,0.52,0.50,0.49,0.48,0.49,0.48,0.46,0.45,0.43,0.42,0.40,0.39,0.38,0.36,0.34,0.35,0.36,0.34,0.35,0.35,0.34,0.34,0.34,0.33,0.34,0.33,0.32,0.31,0.31,0.32,0.33,0.33,0.34,0.33,0.34,0.33,0.34,0.33,0.34,0.35,0.35,0.36,0.37,0.37,0.37,0.37,0.37,0.37,0.38,0.39,0.41,0.42,0.42,0.41,0.42,0.44,0.43
Q96KV7	0.39,0.40,0.41,0.39,0.38,0.39,0.39,0.40,0.40,0.38,0.38,0.38,0.38,0.39,0.38,0.40,0.40,0.39,0.40,0.40,0.40,0.37,0.36,0.34,0.34,0.33,0.33,0.34,0.34,0.34,0.36,0.36,0.37,0.37,0.35,0.34,0.34,0.33,0.34,0.33,0.34,0.35,0.35,0.34,0.34,0.34,0.33,0.33,0.31,0.31,0.31,0.30,0.29,0.29,0.27,0.27,0.25,0.24,0.24,0.23,0.24,0.25,0.25,0.25,0.25,0.25,0.24,0.23,0.22,0.21,0.20,0.18,0.19,0.19,0.21,0.22,0.23,0.23,0.23,0.22,0.21,0.20,0.18,0.17,0.17,0.17,0.19,0.20,0.20,0.21,0.22,0.23,0.24,0.25,0.26,0.26,0.26,0.26,0.26,0.26,0.27,0.25,0.25,0.26,0.28,0.30,0.32,0.32,0.34,0.36,0.37,0.39,0.39,0.39,0.38,0.37,0.39,0.40,0.40,0.39,0.39,0.39,0.39,0.39,0.39,0.38,0.38,0.36,0.36,0.36,0.35,0.33,0.34,0.34,0.33,0.33,0.33,0.34,0.35,0.34,0.35,0.34,0.34,0.33,0.32,0.29,0.28,0.26,0.25,0.23,0.22,0.20,0.19,0.19,0.18,0.18,0.17,0.15,0.13,0.13,0.14,0.14,0.15,0.15,0.16,0.16,0.17,0.17,0.18,0.19,0.20,0.22,0.23,0.24,0.25,0.25,0.27,0.27,0.27,0.27,0.27,0.26,0.28,0.30,0.29,0.30,0.30,0.31,0.32,0.32,0.35,0.37,0.38,0.39,0.39,0.40,0.41,0.42,0.42,0.42,0.43,0.42,0.42,0.42,0.42,0.43,0.45,0.46,0.48,0.49,0.49,0.50,0.51,0.52,0.52,0.52,0.53,0.52,0.54,0.56,0.57,0.59,0.61,0.61,0.61,0.63,0.64,0.66,0.67,0.68,0.70,0.70,0.69,0.71,0.71,0.73,0.74,0.75,0.76,0.78,0.80,0.82,0.84,0.85,0.87,0.88,0.89,0.89,0.89,0.89,0.89,0.89,0.88,0.88,0.88,0.88,0.88,0.88,0.88,0.88,0.88,0.88,0.88,0.88,0.87,0.87,0.87,0.87,0.87,0.87,0.87,0.87,0.87,0.86,0.86,0.86,0.87,0.86,0.86,0.86,0.86,0.86,0.85,0.85,0.85,0.85,0.85,0.85,0.85,0.85,0.85,0.85,0.86,0.85,0.86,0.85,0.85,0.84,0.84,0.84,0.84,0.83,0.83,0.83,0.82,0.83,0.82,0.82,0.82,0.82,0.82,0.82,0.82,0.82,0.82,0.81,0.81,0.81,0.81,0.82,0.82,0.82,0.82,0.82,0.81,0.82,0.82,0.82,0.82,0.82,0.82,0.82,0.82,0.81,0.81,0.82,0.81,0.79,0.78,0.77,0.76,0.75,0.73,0.71,0.69,0.68,0.66,0.64,0.62,0.62,0.61,0.60,0.59,0.57,0.56,0.54,0.53,0.51,0.50,0.49,0.47,0.45,0.44,0.42,0.40,0.38,0.35,0.33,0.31,0.29,0.27,0.25,0.23,0.21,0.19,0.18,0.16,0.17,0.18,0.19,0.19,0.20,0.19,0.20,0.20,0.20,0.21,0.21,0.22,0.22,0.21,0.19,0.19,0.18,0.18,0.18,0.18,0.18,0.19,0.19,0.18,0.19,0.18,0.18,0.18,0.18,0.18,0.18,0.19,0.20,0.21,0.22,0.22,0.22,0.22,0.22,0.22,0.21,0.20,0.19,0.19,0.18,0.18,0.19,0.20,0.21,0.21,0.22,0.22,0.23,0.23,0.23,0.23,0.24,0.25,0.24,0.26,0.26,0.26,0.25,0.24,0.24,0.24,0.25,0.25,0.26,0.26,0.26,0.26,0.25,0.24,0.23,0.23,0.23,0.24,0.26,0.26,0.28,0.28,0.27,0.27,0.26,0.25,0.24,0.23,0.21,0.22,0.23,0.22,0.23,0.23,0.25,0.24,0.26,0.25,0.26,0.27,0.26,0.26,0.28,0.28,0.29,0.29,0.30,0.29,0.30,0.29,0.30,0.30,0.30,0.31,0.31,0.31,0.31,0.32,0.31,0.30,0.30,0.30,0.30,0.29,0.29,0.29,0.29,0.31,0.31,0.32,0.30,0.29,0.29,0.28,0.27,0.25,0.27,0.27,0.28,0.28,0.27,0.28,0.29,0.29,0.30,0.28,0.30,0.28,0.29,0.30,0.30,0.31,0.32,0.33,0.33,0.32,0.33,0.32,0.31,0.31,0.30,0.30,0.30,0.31,0.33,0.36,0.38,0.40,0.41,0.42,0.44,0.45,0.46,0.46,0.46,0.45,0.44,0.42,0.40,0.39,0.39,0.39,0.37,0.37,0.35,0.34,0.34,0.32,0.32,0.32,0.31,0.33,0.32,0.31,0.31,0.32,0.33,0.34,0.34,0.35,0.35,0.36,0.37,0.37,0.38,0.39,0.39,0.39,0.38,0.38,0.38,0.38,0.39,0.40,0.42,0.43,0.45,0.47,0.48,0.50,0.52,0.51,0.51,0.51,0.50,0.50,0.51,0.50,0.51,0.51,0.50,0.50,0.49,0.48,0.47,0.47,0.46,0.44,0.44,0.43,0.43,0.43,0.42,0.40,0.39,0.36,0.35,0.33,0.31,0.31,0.29,0.29,0.28,0.26,0.26,0.24,0.23,0.22,0.21,0.21,0.21,0.19,0.19,0.19,0.19,0.19,0.19,0.20,0.20,0.19,0.20,0.22,0.21,0.21,0.21,0.21,0.21,0.21,0.21,0.21,0.22,0.22,0.22,0.21,0.21,0.21,0.21,0.21,0.21,0.21,0.21,0.22,0.22,0.22,0.22,0.22,0.22,0.21,0.21,0.20,0.20,0.18,0.19,0.19,0.19,0.19,0.20,0.20,0.19,0.19,0.20,0.18,0.19,0.20,0.20,0.21,0.21,0.21,0.21,0.21,0.21,0.20,0.20,0.21,0.21,0.22,0.22,0.22,0.22,0.21,0.21,0.20,0.20,0.20,0.19,0.20,0.19,0.20,0.20,0.21,0.20,0.22,0.23,0.24,0.26,0.25,0.26,0.25,0.26,0.26,0.25,0.25,0.26,0.24,0.22,0.23,0.23,0.23,0.23,0.23,0.23,0.23,0.23,0.22,0.23,0.24,0.23,0.24,0.23,0.24,0.24,0.23,0.23,0.21,0.22,0.22,0.23,0.24,0.24,0.24,0.24,0.25,0.23,0.24,0.23,0.21,0.23,0.23,0.24,0.23,0.23,0.23,0.23,0.23,0.23,0.23,0.23,0.23,0.23,0.25,0.25,0.25,0.25,0.25,0.25,0.24,0.23,0.24,0.24,0.24,0.24,0.24,0.24,0.24,0.24,0.22,0.23,0.23,0.23,0.24,0.23,0.23,0.23,0.24,0.23,0.23,0.24,0.23,0.24,0.24,0.24,0.24,0.26,0.27,0.27,0.29,0.30,0.29,0.28,0.28,0.27,0.26,0.27,0.27,0.27,0.28,0.30,0.30,0.30,0.30,0.30,0.30,0.30,0.30,0.30,0.31,0.32,0.31,0.31,0.29,0.28,0.28,0.27,0.26,0.25,0.24,0.24,0.25,0.23,0.23,0.23,0.25,0.25,0.25,0.23,0.24,0.22,0.21,0.23,0.23,0.23,0.25,0.27,0.28,0.30,0.32,0.32,0.31,0.31,0.30,0.29,0.29,0.29,0.30,0.30,0.30,0.30,0.30,0.31,0.31,0.32,0.32,0.32,0.32,0.32,0.32,0.32,0.31,0.32,0.32,0.31,0.30,0.29,0.28,0.27,0.27,0.26,0.28,0.29,0.28,0.29,0.30,0.29,0.27,0.27,0.25,0.24,0.25,0.24,0.24,0.26,0.28,0.29,0.29,0.29,0.29,0.29,0.29,0.28,0.26,0.26,0.27,0.27,0.27,0.27,0.27,0.27,0.27,0.26,0.25,0.25,0.25,0.26,0.26,0.26,0.26,0.26,0.27,0.25,0.25,0.26,0.26,0.27,0.28,0.28,0.29,0.29,0.28,0.27,0.28,0.28,0.26,0.25,0.23,0.24,0.24,0.24,0.24,0.24,0.24,0.24,0.23,0.22,0.23,0.24,0.24,0.25,0.26,0.26,0.26,0.26,0.25,0.24,0.24,0.24,0.24,0.24,0.23,0.23,0.23,0.22,0.22,0.20,0.21,0.20,0.20,0.21,0.22,0.24,0.25,0.27,0.28,0.30,0.32,0.34,0.36,0.37,0.39,0.41,0.43,0.45,0.47,0.49,0.51,0.52,0.53,0.54,0.56,0.58,0.59,0.61,0.64,0.66,0.68,0.70,0.72,0.74,0.76,0.78,0.80,0.82,0.84,0.84,0.86,0.87,0.88,0.89,0.89,0.89,0.89,0.89,0.89,0.89,0.88,0.89,0.89,0.89,0.89,0.89,0.89,0.89,0.89,0.89,0.89,0.89,0.89,0.89,0.89,0.89,0.89,0.89,0.90,0.90,0.89,0.90,0.90,0.89,0.90,0.89,0.89,0.88,0.87,0.86,0.86,0.84,0.82,0.81,0.79,0.78,0.77,0.76,0.76,0.75,0.75,0.75,0.75,0.74,0.74,0.74,0.74,0.74,0.74,0.74,0.73,0.73,0.73,0.73,0.73,0.71,0.70,0.68,0.67,0.65,0.64,0.62,0.60,0.58,0.56,0.54,0.52,0.51,0.50,0.49,0.49,0.48,0.47,0.47,0.46,0.46,0.45,0.45,0.45,0.44,0.44,0.43,0.40,0.39,0.37,0.35,0.33,0.31,0.30,0.27,0.25,0.23,0.22,0.20,0.19,0.18,0.19,0.20,0.21,0.20,0.20,0.21,0.21,0.21,0.23,0.24,0.24,0.25,0.25,0.24,0.24,0.24,0.23,0.23,0.23,0.23,0.23,0.23,0.24,0.22,0.22,0.21,0.21,0.21,0.21,0.21,0.21,0.21,0.23,0.23,0.24,0.26,0.26,0.28,0.29,0.27,0.27,0.25,0.23,0.22,0.21,0.21,0.20,0.22,0.23,0.22,0.22,0.23,0.24,0.24,0.25,0.25,0.26,0.27,0.27,0.28,0.28,0.28,0.27,0.26,0.26,0.25,0.25,0.25,0.25,0.26,0.27,0.27,0.29,0.27,0.27,0.26,0.24,0.23,0.22,0.21,0.22,0.23,0.23,0.23,0.24,0.24,0.23,0.23,0.21,0.20,0.20,0.21,0.21,0.20,0.20,0.21,0.21,0.20,0.21,0.22,0.22,0.22,0.23,0.24,0.24,0.24,0.25,0.25,0.25,0.25,0.24,0.24,0.24,0.24,0.25,0.25,0.26,0.26,0.26,0.26,0.26,0.25,0.24,0.24,0.25,0.24,0.24,0.25,0.25,0.24,0.25,0.25,0.24,0.24,0.26,0.26,0.27,0.28,0.28,0.27,0.27,0.27,0.28,0.27,0.27,0.28,0.29,0.29,0.30,0.32,0.33,0.33,0.34,0.35,0.34,0.33,0.33,0.32,0.32,0.32,0.33,0.33,0.33,0.34,0.34,0.33,0.33,0.33,0.33,0.33,0.33,0.32,0.32,0.32,0.31,0.29,0.27,0.26,0.24,0.23,0.22,0.22,0.23,0.23,0.22,0.22,0.22,0.21,0.22,0.22,0.19,0.20,0.20,0.19,0.18,0.18,0.18,0.18,0.18,0.18,0.18,0.18,0.19,0.19,0.20,0.20,0.21,0.21,0.21,0.21,0.21,0.21,0.22,0.22,0.21,0.22,0.21,0.21,0.21,0.21,0.22,0.22,0.23,0.22,0.21,0.22,0.22,0.21,0.21,0.23,0.24,0.25,0.25,0.28,0.28,0.28,0.29,0.30,0.31,0.31,0.32,0.33,0.33,0.33,0.33,0.32,0.31,0.31,0.31,0.31,0.31,0.31,0.32,0.31,0.31,0.31,0.33,0.34,0.34,0.35,0.35,0.35,0.35,0.33,0.33,0.33,0.32,0.31,0.31,0.30,0.27,0.26,0.25,0.23,0.21,0.20,0.19,0.20,0.21,0.21,0.21,0.22,0.22,0.22,0.22,0.20,0.20,0.19,0.21,0.21,0.22,0.22,0.22,0.22,0.22,0.22,0.21,0.19,0.19,0.20,0.20,0.21,0.22,0.22,0.22,0.22,0.22,0.21,0.22,0.22,0.22,0.22,0.22,0.22,0.22,0.22,0.22,0.21,0.21,0.20,0.20,0.20,0.20,0.20,0.20,0.20,0.20,0.22,0.22,0.22,0.23,0.23,0.24,0.24,0.24,0.24,0.24,0.24,0.24,0.23,0.22,0.23,0.24,0.24,0.26,0.28,0.30,0.32,0.33,0.33,0.33,0.33,0.33,0.33,0.33,0.33,0.33,0.34,0.33,0.32,0.30,0.30,0.29,0.28,0.27,0.27,0.28,0.29,0.29,0.30,0.29,0.28,0.27,0.27,0.27,0.28,0.28,0.28,0.30,0.31,0.31,0.31,0.30,0.27,0.27,0.25,0.23,0.21,0.20,0.19,0.19,0.19,0.19,0.19,0.19,0.19,0.19,0.18,0.19,0.20,0.20,0.21,0.21,0.21,0.21,0.21,0.21,0.20,0.20,0.20,0.20,0.20,0.20,0.20,0.20,0.21,0.20,0.21,0.22,0.20,0.22,0.22,0.23,0.23,0.23,0.24,0.24,0.23,0.24,0.24,0.24,0.27,0.26,0.28,0.28,0.30,0.32,0.33,0.35,0.34,0.34,0.34,0.35,0.35,0.35,0.35,0.35,0.34,0.34,0.33,0.32,0.32,0.31,0.31,0.30,0.29,0.28,0.28,0.26,0.25,0.25,0.24,0.24,0.26,0.26,0.26,0.26,0.27,0.28,0.28,0.27,0.27,0.25,0.26,0.25,0.26,0.25,0.24,0.26,0.25,0.27,0.28,0.29,0.31,0.32,0.34,0.36,0.36,0.37,0.37,0.37,0.37,0.36,0.36,0.36,0.37,0.38,0.39,0.40,0.40,0.40,0.40,0.40,0.38,0.37,0.36,0.35,0.35,0.35,0.36,0.37,0.37,0.36,0.36,0.34,0.34,0.33,0.32,0.33,0.32,0.32,0.31,0.29,0.29,0.27,0.27,0.25,0.25,0.25,0.25,0.26,0.26,0.26,0.26,0.26,0.26,0.25,0.25,0.24,0.24,0.25,0.25,0.26,0.27,0.27,0.26,0.26,0.26,0.25,0.25,0.24,0.24,0.24,0.24,0.24,0.24,0.24,0.24,0.24,0.24,0.24,0.25,0.24,0.25,0.24,0.24,0.23,0.24,0.22,0.22,0.22,0.22,0.21,0.21,0.21,0.21,0.21,0.21,0.21,0.21,0.21,0.21,0.20,0.20,0.20,0.20,0.20,0.20,0.20,0.20,0.21,0.20,0.20,0.19,0.19,0.19,0.19,0.20,0.20,0.20,0.21,0.21,0.20,0.19,0.19,0.19,0.18,0.18,0.17,0.17,0.18,0.18,0.18,0.18,0.18,0.18,0.19,0.20,0.19,0.20,0.21,0.19
Q86VN1	0.33,0.34,0.33,0.32,0.31,0.30,0.29,0.29,0.28,0.29,0.31,0.31,0.30,0.32,0.32,0.32,0.32,0.31,0.30,0.30,0.29,0.29,0.29,0.29,0.29,0.29,0.28,0.27,0.25,0.26,0.25,0.25,0.26,0.25,0.25,0.27,0.26,0.25,0.25,0.25,0.23,0.24,0.22,0.23,0.24,0.23,0.24,0.25,0.25,0.26,0.26,0.25,0.25,0.26,0.25,0.27,0.29,0.30,0.30,0.30,0.31,0.31,0.31,0.31,0.31,0.31,0.32,0.34,0.35,0.36,0.37,0.39,0.38,0.38,0.39,0.38,0.36,0.36,0.39,0.41,0.41,0.43,0.43,0.45,0.44,0.44,0.44,0.43,0.42,0.42,0.41,0.41,0.43,0.41,0.41,0.41,0.40,0.37,0.36,0.37,0.37,0.37,0.37,0.38,0.38,0.38,0.40,0.40,0.39,0.39,0.39,0.38,0.37,0.38,0.38,0.38,0.40,0.42,0.44,0.43,0.43,0.45,0.45,0.46,0.47,0.49,0.51,0.53,0.55,0.58,0.59,0.61,0.61,0.61,0.61,0.63,0.63,0.63,0.64,0.65,0.66,0.66,0.68,0.68,0.69,0.70,0.72,0.71,0.72,0.72,0.72,0.74,0.74,0.73,0.73,0.73,0.72,0.71,0.70,0.69,0.68,0.67,0.66,0.65,0.64,0.63,0.62,0.61,0.60,0.59,0.58,0.56,0.56,0.56,0.54,0.54,0.53,0.52,0.52,0.52,0.52,0.51,0.51,0.52,0.52,0.53,0.53,0.54,0.53,0.53,0.54,0.54,0.54,0.53,0.54,0.54,0.53,0.53,0.53,0.53,0.52,0.52,0.53,0.53,0.53,0.52,0.52,0.52,0.51,0.50,0.49,0.49,0.51,0.51,0.50,0.51,0.52,0.52,0.53,0.54,0.53,0.52,0.52,0.51,0.49,0.47,0.46,0.45,0.42,0.42,0.42,0.41,0.39,0.38,0.38,0.37,0.35,0.36,0.37,0.37,0.37,0.37,0.35,0.33,0.33,0.32,0.33,0.33,0.31,0.32,0.34,0.34,0.33,0.31,0.32,0.32,0.31,0.31,0.31,0.31,0.30,0.30,0.31,0.31,0.32,0.32,0.32,0.32,0.32,0.32,0.32,0.32,0.31,0.31,0.32,0.33,0.33,0.35,0.34,0.33,0.32,0.31,0.32,0.32,0.33,0.33,0.35,0.35,0.36,0.36,0.36,0.34,0.33,0.33,0.33,0.32,0.33,0.33,0.32,0.31,0.32,0.32,0.32,0.32,0.32,0.31,0.31,0.32,0.33,0.32,0.32,0.33,0.34,0.35,0.36,0.34,0.33,0.33,0.31,0.32,0.32,0.32,0.31,0.33,0.33,0.33,0.35,0.33,0.32,0.32,0.33,0.32,0.32,0.33,0.33,0.33,0.32,0.31,0.31,0.30,0.29,0.29,0.29,0.29,0.30,0.29,0.29,0.30,0.30,0.31,0.31,0.34,0.34,0.33,0.32,0.32,0.31,0.32,0.32,0.32,0.32,0.33,0.34,0.36,0.36,0.37,0.37,0.36,0.37,0.37,0.37,0.36,0.37,0.39,0.38,0.39,0.40,0.42,0.42,0.43,0.45,0.46,0.45,0.46,0.46,0.47
Q8IUA0	0.84,0.83,0.81,0.78,0.77,0.77,0.76,0.75,0.75,0.74,0.73,0.72,0.71,0.71,0.71,0.71,0.70,0.69,0.69,0.68,0.68,0.68,0.67,0.66,0.66,0.65,0.64,0.63,0.61,0.61,0.60,0.59,0.59,0.57,0.55,0.54,0.54,0.53,0.53,0.53,0.54,0.52,0.53,0.53,0.54,0.53,0.53,0.53,0.52,0.52,0.52,0.51,0.52,0.53,0.52,0.51,0.50,0.49,0.48,0.48,0.47,0.45,0.44,0.42,0.42,0.40,0.40,0.39,0.38,0.37,0.37,0.37,0.37,0.35,0.34,0.35,0.35,0.35,0.34,0.33,0.33,0.32,0.33,0.32,0.33,0.33,0.34,0.33,0.34,0.34,0.33,0.32,0.32,0.30,0.29,0.30,0.31,0.32,0.33,0.33,0.32,0.34,0.34,0.34,0.34,0.35,0.36,0.35,0.37,0.37,0.37,0.36,0.35,0.34,0.34,0.35,0.35,0.36,0.36,0.35,0.34,0.34,0.35,0.34,0.32,0.30,0.30,0.29,0.29,0.28,0.30,0.30,0.31,0.32,0.32,0.32,0.31,0.31,0.32,0.32,0.34,0.35,0.35,0.37,0.37,0.39,0.39,0.40,0.39,0.38,0.38,0.38,0.39,0.39,0.39,0.41,0.42,0.42,0.42,0.41,0.41,0.41,0.41,0.40,0.41,0.42,0.42,0.42,0.42,0.43,0.43,0.42,0.42,0.41,0.42,0.42,0.41,0.43,0.42,0.42,0.42,0.40,0.41,0.41,0.39,0.41,0.40,0.40,0.40,0.42,0.42,0.43,0.45,0.46,0.47,0.47,0.47,0.45,0.44,0.45,0.46,0.46,0.47,0.48,0.49,0.49,0.47,0.47,0.46,0.47,0.46,0.47,0.45,0.45,0.45,0.45,0.44,0.45,0.44,0.44,0.45,0.45,0.46,0.45,0.44,0.45,0.43,0.42,0.43,0.41,0.40,0.40,0.39,0.38,0.37,0.36,0.37,0.36,0.37,0.38,0.37
Q8IZU2	0.64,0.64,0.62,0.62,0.61,0.60,0.58,0.56,0.55,0.54,0.52,0.51,0.49,0.48,0.47,0.46,0.45,0.43,0.42,0.42,0.42,0.40,0.39,0.39,0.37,0.36,0.34,0.33,0.32,0.31,0.30,0.29,0.27,0.25,0.22,0.21,0.20,0.18,0.17,0.17,0.16,0.14,0.13,0.13,0.12,0.11,0.11,0.11,0.12,0.12,0.13,0.13,0.13,0.13,0.14,0.14,0.14,0.14,0.14,0.15,0.15,0.14,0.16,0.16,0.17,0.17,0.16,0.16,0.16,0.16,0.15,0.14,0.15,0.16,0.17,0.18,0.19,0.19,0.19,0.19,0.19,0.19,0.19,0.19,0.20,0.20,0.20,0.20,0.19,0.17,0.17,0.16,0.16,0.17,0.18,0.18,0.18,0.19,0.20,0.20,0.21,0.20,0.21,0.21,0.20,0.22,0.22,0.23,0.23,0.24,0.23,0.23,0.23,0.22,0.22,0.22,0.22,0.22,0.23,0.24,0.24,0.24,0.24,0.24,0.24,0.23,0.24,0.25,0.26,0.26,0.26,0.26,0.26,0.27,0.26,0.25,0.26,0.26,0.28,0.29,0.30,0.30,0.30,0.30,0.29,0.29,0.29,0.30,0.29,0.30,0.31,0.31,0.33,0.33,0.33,0.33,0.33,0.32,0.31,0.30,0.29,0.29,0.29,0.31,0.31,0.33,0.33,0.32,0.31,0.30,0.30,0.30,0.30,0.30,0.30,0.30,0.29,0.28,0.27,0.25,0.22,0.21,0.22,0.23,0.24,0.25,0.25,0.24,0.24,0.24,0.24,0.22,0.23,0.21,0.23,0.24,0.24,0.25,0.27,0.28,0.30,0.32,0.33,0.33,0.32,0.31,0.29,0.29,0.29,0.30,0.30,0.30,0.31,0.32,0.32,0.33,0.33,0.34,0.34,0.34,0.34,0.34,0.33,0.33,0.32,0.31,0.29,0.29,0.28,0.27,0.26,0.26,0.26,0.28,0.29,0.28,0.27,0.28,0.28,0.26,0.26,0.23,0.23,0.22,0.23,0.24,0.27,0.28,0.28,0.28,0.28,0.28,0.28,0.28,0.26,0.26,0.25,0.26,0.25,0.26,0.27,0.28,0.28,0.28,0.27,0.26,0.25,0.25,0.25,0.26,0.27,0.27,0.27,0.27,0.25,0.24,0.23,0.23,0.22,0.23,0.24,0.24,0.25,0.24,0.24,0.23,0.23,0.20,0.20,0.20,0.20,0.22,0.22,0.22,0.22,0.22,0.21,0.22,0.21,0.21,0.21,0.21,0.22,0.23,0.23,0.24,0.25,0.26,0.28,0.30,0.31,0.32,0.34,0.36,0.38,0.40,0.42,0.43,0.44,0.46,0.44,0.44,0.43,0.43,0.44,0.45,0.46,0.46,0.47,0.48,0.48,0.49,0.50,0.51,0.53,0.55,0.57,0.58,0.60,0.59,0.59,0.60,0.59,0.57,0.56,0.56,0.55,0.54,0.53,0.52,0.50,0.48,0.46,0.44,0.41,0.40,0.37,0.36,0.34,0.34,0.33,0.33,0.32,0.32,0.32,0.30,0.29,0.28,0.27,0.27,0.25,0.24,0.23,0.21,0.19,0.17,0.16,0.14,0.13,0.11,0.11,0.11,0.10,0.11,0.12,0.13,0.13,0.13,0.13,0.13,0.13,0.12,0.12,0.13,0.14,0.14,0.14,0.14,0.14,0.14,0.13,0.12,0.12,0.12,0.13,0.13,0.14,0.14,0.15,0.15,0.15,0.15,0.16,0.17,0.19,0.19,0.20,0.20,0.20,0.20,0.20,0.20,0.20,0.19,0.18,0.17,0.19,0.19,0.20,0.21,0.21,0.21,0.21,0.21,0.20,0.19,0.19,0.21,0.22,0.22,0.22,0.22,0.22,0.22,0.21,0.20,0.21,0.22,0.23,0.23,0.23,0.23,0.24,0.24,0.23,0.22,0.23,0.22,0.23,0.25,0.25,0.26,0.26,0.26,0.26,0.26,0.26,0.24,0.23,0.23,0.24,0.24,0.25,0.27,0.27,0.27,0.27,0.27,0.25,0.24,0.25,0.26,0.26,0.26,0.26,0.26,0.26,0.24,0.23,0.22,0.22,0.23,0.23,0.23,0.23,0.23,0.22,0.22,0.23,0.22,0.22,0.22,0.22,0.22,0.22,0.21,0.21,0.22,0.22,0.22,0.22,0.21,0.21,0.21,0.20,0.20,0.20,0.20,0.20,0.20,0.20,0.20,0.20,0.20,0.20,0.20,0.20,0.20,0.20,0.21,0.20,0.20,0.20,0.21,0.21,0.22,0.23,0.23,0.24,0.23,0.24,0.22,0.23,0.24,0.24,0.26,0.26,0.27,0.27,0.27,0.27,0.26,0.26,0.25,0.24,0.24,0.25,0.25,0.27,0.27,0.27,0.27,0.26,0.26,0.25,0.24,0.25,0.25,0.26,0.26,0.25,0.25,0.24,0.23,0.21,0.21,0.21,0.20,0.22,0.22,0.22,0.22,0.22,0.21,0.20,0.22,0.21,0.21,0.22,0.23,0.23,0.22,0.23,0.22,0.22,0.22,0.21,0.21,0.21,0.20,0.20,0.19,0.20,0.20,0.20,0.20,0.20,0.19,0.18,0.19,0.19,0.20,0.20,0.20,0.20,0.20,0.19,0.18,0.17,0.15,0.15,0.15,0.15,0.16,0.16,0.16,0.15,0.14,0.15,0.13,0.13,0.13,0.13,0.13,0.13,0.13,0.13,0.13,0.13,0.13,0.13,0.14,0.15,0.15,0.15,0.15,0.15,0.15,0.15,0.15,0.14,0.14,0.14,0.14,0.14,0.13,0.13,0.13,0.13,0.13,0.13,0.12,0.11,0.11,0.10,0.09,0.09,0.09,0.09,0.08,0.08,0.08,0.07,0.07,0.07,0.09,0.09,0.10,0.11,0.12,0.13,0.13,0.12,0.11,0.13,0.13,0.15,0.17,0.17,0.17,0.18,0.20,0.21,0.21,0.22,0.22,0.22,0.22,0.22,0.22,0.23,0.24,0.24,0.24,0.25,0.25,0.25,0.26,0.27,0.28,0.29,0.30,0.31,0.33,0.34,0.36,0.36,0.36,0.35,0.36,0.34,0.33,0.33,0.34,0.34,0.32,0.32,0.30,0.29,0.29,0.29,0.28,0.27,0.26,0.26,0.26,0.26,0.26,0.26,0.26,0.26,0.24,0.24,0.24,0.24,0.24,0.25,0.25,0.26,0.26,0.28,0.28,0.27,0.27,0.27,0.27,0.26,0.25,0.27,0.27,0.26,0.26,0.26,0.27,0.27,0.27,0.28,0.29,0.31,0.31,0.32,0.32,0.33,0.33,0.32,0.34,0.34,0.34,0.35,0.36,0.37,0.40,0.41,0.43,0.45,0.47,0.47,0.48,0.48,0.49,0.49,0.48,0.47,0.48,0.48,0.47,0.47,0.47,0.46,0.45,0.45,0.44,0.44,0.45,0.45,0.43,0.44,0.45,0.44,0.44,0.44,0.43,0.44,0.44,0.44,0.44,0.43,0.42,0.41,0.41,0.41,0.40,0.39,0.39,0.37,0.36,0.35,0.33,0.31,0.31,0.30,0.28,0.28,0.29,0.28,0.28,0.27,0.28,0.28,0.28,0.28,0.29,0.29,0.29,0.29,0.30,0.30,0.30,0.29,0.29,0.28,0.27,0.29,0.29,0.29,0.30,0.32,0.32,0.32,0.33,0.34,0.33,0.33,0.32,0.32,0.32,0.32,0.32,0.32,0.34,0.33,0.32,0.33,0.33,0.31,0.31,0.31,0.32,0.31,0.32,0.33,0.34,0.34,0.35,0.35,0.36,0.36,0.36,0.36,0.37,0.36,0.37,0.39,0.38,0.38,0.38,0.38,0.38,0.38,0.39,0.41,0.40,0.42,0.44,0.45,0.47,0.48,0.49,0.51,0.52,0.52,0.53,0.54,0.55,0.55,0.57,0.58,0.58,0.58,0.59,0.59,0.59,0.59,0.58,0.58,0.60,0.58,0.58,0.59,0.60,0.58,0.58,0.58,0.56,0.55,0.54,0.53,0.53,0.52,0.50,0.49,0.47,0.46,0.44,0.42,0.40,0.38,0.36,0.35,0.33,0.32,0.31,0.29,0.29,0.28,0.27,0.25,0.24,0.22,0.21,0.19,0.18,0.17,0.16,0.15,0.13,0.12,0.12,0.11,0.10,0.09,0.09,0.08,0.09,0.09,0.09,0.09,0.11,0.13,0.12,0.13,0.14,0.14,0.14,0.14,0.15,0.15,0.15,0.15,0.15,0.15,0.14,0.13,0.13,0.12,0.12,0.13,0.13,0.14,0.15,0.16,0.17,0.18,0.20,0.22,0.24,0.26,0.28,0.30,0.31,0.31,0.32,0.33,0.34,0.33,0.33,0.33,0.32,0.30,0.28,0.29,0.28,0.27,0.28,0.28,0.28,0.29,0.31,0.32,0.33,0.33,0.34,0.34,0.34,0.33,0.33,0.33,0.33,0.33,0.32,0.33,0.32,0.33,0.32,0.32,0.30,0.29,0.27,0.26,0.24,0.23,0.24,0.24,0.23,0.24,0.25,0.25,0.25,0.26,0.27,0.28,0.28,0.28,0.30,0.30,0.29,0.30,0.30,0.27,0.28,0.29,0.30,0.32,0.33,0.34,0.34,0.35,0.35,0.35,0.34,0.35,0.33,0.33,0.31,0.30,0.30,0.30,0.30,0.30,0.30,0.30,0.30,0.29,0.29,0.29,0.27,0.28,0.28,0.27,0.28,0.28,0.28,0.28,0.29,0.29,0.30,0.32,0.31,0.30,0.30,0.29,0.29,0.27,0.25,0.25,0.24,0.23,0.23,0.23,0.23,0.23,0.23,0.23,0.23,0.24,0.25,0.24,0.23,0.24,0.24,0.25,0.27,0.27,0.26,0.28,0.28,0.28,0.27,0.27,0.27,0.26,0.25,0.24,0.24,0.22,0.21,0.18,0.17,0.17,0.16,0.16,0.15,0.14,0.15,0.14,0.15,0.15,0.16,0.17,0.17,0.17,0.17,0.17,0.17,0.17,0.17,0.16,0.16,0.16,0.15,0.15,0.13,0.13,0.14,0.14,0.15,0.15,0.16,0.16,0.17,0.17,0.19,0.19,0.21,0.22,0.22,0.23,0.24,0.24,0.24,0.26,0.26,0.26,0.27,0.27,0.27,0.26,0.27,0.27,0.28,0.30,0.31,0.32,0.34,0.35,0.37,0.38,0.40,0.41,0.43,0.44,0.44,0.45,0.45,0.45,0.45,0.44,0.45,0.44,0.45,0.45,0.46,0.44,0.44,0.44,0.44,0.44,0.44,0.45,0.45,0.47,0.46,0.48,0.48,0.47,0.47,0.47,0.47,0.46,0.46,0.44,0.43,0.41,0.40,0.39,0.38,0.36,0.34,0.32,0.32,0.31,0.31,0.31,0.31,0.29,0.28,0.28,0.27,0.27,0.28,0.28,0.27,0.27,0.28,0.27,0.26,0.26,0.26,0.25,0.23,0.23,0.22,0.23,0.22,0.22,0.22,0.22,0.22,0.21,0.22,0.21,0.21,0.21,0.20,0.20,0.20,0.19,0.19,0.19,0.19,0.18,0.18,0.17,0.17,0.17,0.17,0.16,0.16,0.16,0.15,0.13,0.13,0.13,0.13,0.12,0.12,0.12,0.12,0.12,0.12,0.12,0.11,0.11,0.09,0.08,0.08,0.09,0.08,0.09,0.08,0.08,0.09
Q96QK1	0.57,0.55,0.53,0.53,0.53,0.52,0.50,0.50,0.50,0.48,0.47,0.47,0.46,0.45,0.46,0.46,0.46,0.47,0.46,0.46,0.46,0.43,0.41,0.41,0.39,0.37,0.36,0.36,0.34,0.32,0.31,0.31,0.30,0.30,0.29,0.31,0.32,0.30,0.30,0.30,0.31,0.29,0.29,0.30,0.30,0.29,0.28,0.29,0.28,0.27,0.27,0.28,0.28,0.27,0.29,0.28,0.26,0.25,0.25,0.25,0.24,0.23,0.25,0.25,0.23,0.25,0.26,0.28,0.28,0.29,0.29,0.29,0.30,0.30,0.29,0.30,0.29,0.28,0.29,0.30,0.30,0.31,0.32,0.32,0.31,0.30,0.31,0.31,0.30,0.30,0.30,0.30,0.28,0.27,0.27,0.26,0.25,0.26,0.26,0.26,0.26,0.27,0.27,0.27,0.27,0.28,0.27,0.27,0.25,0.24,0.24,0.25,0.24,0.23,0.24,0.24,0.23,0.23,0.24,0.23,0.22,0.23,0.21,0.20,0.19,0.19,0.19,0.18,0.18,0.18,0.18,0.18,0.18,0.18,0.19,0.20,0.20,0.21,0.23,0.23,0.22,0.21,0.21,0.23,0.23,0.25,0.26,0.27,0.28,0.30,0.32,0.32,0.32,0.32,0.33,0.32,0.32,0.33,0.32,0.31,0.32,0.31,0.30,0.31,0.31,0.31,0.31,0.31,0.31,0.31,0.31,0.32,0.32,0.32,0.32,0.32,0.32,0.32,0.33,0.32,0.33,0.35,0.36,0.38,0.37,0.37,0.37,0.36,0.34,0.32,0.32,0.30,0.28,0.29,0.30,0.29,0.30,0.31,0.30,0.30,0.30,0.29,0.29,0.29,0.30,0.29,0.29,0.30,0.31,0.31,0.33,0.34,0.33,0.34,0.35,0.35,0.35,0.35,0.35,0.35,0.35,0.33,0.32,0.31,0.29,0.28,0.27,0.26,0.25,0.25,0.25,0.25,0.25,0.27,0.26,0.25,0.25,0.24,0.23,0.23,0.24,0.24,0.23,0.24,0.24,0.23,0.23,0.25,0.24,0.23,0.24,0.22,0.23,0.23,0.22,0.21,0.21,0.20,0.20,0.20,0.20,0.19,0.19,0.21,0.20,0.19,0.20,0.21,0.20,0.20,0.21,0.23,0.21,0.21,0.19,0.20,0.20,0.20,0.20,0.20,0.20,0.20,0.20,0.21,0.21,0.21,0.21,0.22,0.20,0.20,0.22,0.22,0.25,0.26,0.26,0.28,0.29,0.28,0.29,0.31,0.32,0.32,0.33,0.33,0.31,0.32,0.33,0.32,0.31,0.33,0.32,0.31,0.30,0.30,0.30,0.30,0.31,0.31,0.32,0.34,0.36,0.35,0.36,0.37,0.37,0.36,0.37,0.37,0.35,0.35,0.35,0.34,0.32,0.30,0.27,0.27,0.25,0.24,0.24,0.24,0.23,0.21,0.23,0.24,0.25,0.25,0.25,0.25,0.25,0.25,0.25,0.24,0.24,0.25,0.24,0.24,0.24,0.23,0.22,0.22,0.21,0.21,0.21,0.23,0.22,0.24,0.25,0.25,0.26,0.26,0.28,0.29,0.30,0.30,0.30,0.32,0.32,0.32,0.32,0.33,0.32,0.31,0.32,0.30,0.28,0.27,0.27,0.27,0.27,0.28,0.28,0.28,0.28,0.28,0.28,0.28,0.30,0.30,0.30,0.31,0.31,0.30,0.29,0.28,0.26,0.27,0.25,0.24,0.24,0.23,0.24,0.22,0.22,0.21,0.22,0.22,0.21,0.21,0.22,0.21,0.20,0.21,0.21,0.21,0.21,0.22,0.24,0.24,0.23,0.24,0.24,0.24,0.24,0.25,0.26,0.26,0.26,0.25,0.26,0.24,0.24,0.25,0.24,0.23,0.23,0.23,0.22,0.22,0.23,0.24,0.24,0.25,0.26,0.26,0.27,0.28,0.30,0.32,0.32,0.33,0.34,0.36,0.37,0.37,0.38,0.39,0.38,0.36,0.36,0.36,0.34,0.35,0.35,0.34,0.34,0.34,0.33,0.33,0.34,0.33,0.35,0.37,0.36,0.37,0.37,0.37,0.38,0.39,0.39,0.38,0.37,0.37,0.34,0.34,0.36,0.34,0.32,0.31,0.30,0.29,0.29,0.29,0.28,0.26,0.26,0.27,0.26,0.25,0.25,0.24,0.25,0.25,0.24,0.24,0.24,0.24,0.23,0.24,0.24,0.23,0.23,0.21,0.20,0.21,0.22,0.22,0.23,0.24,0.25,0.26,0.28,0.29,0.29,0.30,0.31,0.29,0.29,0.30,0.30,0.29,0.29,0.30,0.28,0.27,0.28,0.29,0.28,0.27,0.28,0.28,0.28,0.28,0.30,0.30,0.32,0.32,0.32,0.33,0.32,0.32,0.32,0.33,0.33,0.32,0.32,0.31,0.30,0.29,0.27,0.26,0.25,0.23,0.23,0.23,0.23,0.22,0.23,0.24,0.23,0.22,0.24,0.24,0.23,0.23,0.25,0.24,0.23,0.24,0.24,0.24,0.23,0.24,0.24,0.22,0.23,0.23,0.23,0.23,0.24,0.25,0.26,0.28,0.27,0.27,0.27,0.29,0.28,0.28,0.28,0.29,0.29,0.29,0.29,0.28,0.28,0.27,0.29,0.27,0.28,0.27,0.27,0.26,0.26,0.28,0.28,0.27,0.28,0.29,0.28,0.28,0.29,0.30,0.29,0.29,0.30,0.29,0.27,0.26,0.28,0.25,0.26,0.26,0.25,0.26,0.25,0.25,0.24,0.25,0.25,0.24,0.23,0.23,0.23,0.22,0.23,0.23,0.22,0.20,0.20,0.19,0.20,0.20,0.20,0.21,0.20,0.22,0.22,0.23,0.22,0.22,0.23,0.23,0.23,0.25,0.25,0.25,0.25,0.26,0.26,0.24,0.25,0.25,0.23,0.23,0.24,0.24,0.24,0.25,0.25,0.26,0.28,0.29,0.30,0.30,0.31,0.31,0.31,0.31,0.31,0.31,0.31,0.31,0.31,0.30,0.29,0.29,0.27,0.26,0.25,0.25,0.25,0.24,0.25,0.26,0.24,0.25,0.26,0.26,0.25,0.25,0.27,0.26,0.25,0.26,0.27,0.25,0.25,0.27,0.26,0.25,0.26,0.25,0.25,0.24,0.25,0.26,0.26,0.28,0.30,0.31,0.33,0.35,0.34,0.36,0.38,0.37,0.38,0.39,0.40,0.39,0.40,0.41,0.41,0.40,0.39,0.40,0.37,0.38,0.39,0.39,0.40,0.39,0.41,0.42,0.44,0.44,0.46,0.47,0.46,0.47,0.47,0.48,0.48,0.48,0.49,0.47,0.47,0.48,0.47,0.45,0.45,0.44,0.44,0.45,0.44,0.43,0.44,0.44,0.43,0.43,0.45,0.45,0.44,0.46,0.48,0.48
Q9Y2B5	0.58,0.56,0.54,0.53,0.54,0.52,0.51,0.52,0.52,0.53,0.53,0.52,0.52,0.52,0.50,0.50,0.50,0.49,0.48,0.47,0.48,0.45,0.44,0.43,0.42,0.40,0.39,0.38,0.36,0.34,0.34,0.34,0.33,0.35,0.35,0.36,0.37,0.38,0.39,0.40,0.42,0.43,0.44,0.46,0.46,0.46,0.47,0.47,0.46,0.46,0.44,0.44,0.45,0.44,0.43,0.45,0.45,0.44,0.45,0.46,0.47,0.45,0.47,0.48,0.46,0.47,0.48,0.47,0.47,0.48,0.50,0.50,0.51,0.52,0.52,0.52,0.53,0.54,0.53,0.53,0.53,0.53,0.53,0.53,0.54,0.55,0.56,0.57,0.58,0.58,0.60,0.62,0.63,0.63,0.65,0.67,0.68,0.68,0.70,0.70,0.71,0.71,0.72,0.73,0.72,0.73,0.73,0.72,0.72,0.73,0.71,0.71,0.72,0.71,0.69,0.68,0.67,0.67,0.66,0.66,0.66,0.66,0.66,0.66,0.67,0.66,0.64,0.63,0.61,0.61,0.60,0.58,0.57,0.55,0.55,0.53,0.52,0.51,0.50,0.49,0.49,0.48,0.47,0.47,0.46,0.47,0.47,0.48,0.50,0.48,0.49,0.51,0.52,0.51,0.51,0.52,0.53,0.52,0.52,0.53,0.51,0.50,0.49,0.48,0.46,0.45,0.46,0.46,0.46,0.47,0.47,0.47,0.47,0.47,0.47,0.46,0.48,0.47,0.47,0.47,0.47,0.47,0.47,0.47,0.47,0.48,0.48,0.49,0.48,0.46,0.47,0.47,0.47,0.45,0.45,0.45,0.44,0.42,0.43,0.43,0.43,0.43,0.45,0.46,0.47,0.49,0.49,0.48,0.47,0.48,0.48,0.48,0.49,0.48,0.48,0.47,0.48,0.47,0.46,0.45,0.45,0.44,0.43,0.43,0.42,0.41,0.41,0.41,0.40,0.41,0.40,0.39,0.39,0.39,0.39,0.39,0.39,0.39,0.39,0.40,0.40,0.40,0.41,0.41,0.39,0.38,0.37,0.36,0.35,0.35,0.35,0.33,0.33,0.33,0.33,0.32,0.32,0.33,0.33,0.33,0.34,0.33,0.34,0.33,0.33,0.34,0.33,0.32,0.31,0.31,0.30,0.30,0.30,0.31,0.29,0.29,0.29,0.29,0.28,0.28,0.27,0.25,0.25,0.23,0.23,0.23,0.23,0.23,0.24,0.26,0.28,0.28,0.31,0.33,0.34,0.35,0.37,0.39,0.40,0.42,0.43,0.45,0.47,0.50,0.52,0.54,0.55,0.57,0.60,0.61,0.62,0.64,0.67,0.68,0.69,0.71,0.74,0.75,0.76,0.78,0.80,0.81,0.83,0.85,0.87,0.88,0.89,0.90,0.92,0.92,0.93,0.93,0.93,0.93,0.93,0.93,0.93,0.93,0.93,0.93,0.93,0.93,0.93,0.93,0.93,0.93,0.93,0.93,0.92,0.92,0.92,0.93,0.92,0.92,0.93,0.92,0.92,0.92,0.92,0.91,0.91,0.90,0.90,0.90,0.89,0.88,0.87,0.86,0.84,0.84,0.84,0.84,0.84,0.83,0.83,0.82,0.83,0.83,0.82,0.82,0.81,0.81,0.80,0.78,0.77,0.76,0.74,0.73,0.72,0.70,0.68,0.66,0.65,0.64,0.62,0.60,0.60,0.57,0.56,0.54,0.54,0.52,0.50,0.50,0.48,0.47,0.45,0.45,0.43,0.43,0.42,0.41,0.39,0.39,0.38,0.37,0.37,0.34,0.33,0.32,0.31,0.30,0.28,0.27,0.27,0.26,0.25,0.25,0.26,0.25,0.24,0.25,0.26,0.24,0.23,0.24,0.24,0.22,0.22,0.23,0.21,0.21,0.22,0.22,0.21,0.22,0.24,0.25,0.25,0.25,0.26,0.25,0.24,0.24,0.24,0.23,0.22,0.22,0.23,0.23,0.24,0.25,0.25,0.26,0.26,0.27,0.28,0.28,0.28,0.27,0.28,0.29,0.30,0.29,0.29,0.30,0.31,0.33,0.34,0.36,0.37,0.39,0.41,0.41,0.43,0.44,0.44,0.42,0.41,0.41,0.42,0.41,0.41,0.42,0.42,0.41,0.41,0.42,0.41,0.40,0.42,0.41,0.39,0.39,0.38,0.38,0.38,0.37,0.37,0.36,0.36,0.36,0.34,0.33,0.33,0.33,0.33,0.32,0.31,0.30,0.29,0.28,0.26,0.25,0.26,0.24,0.24,0.24,0.26,0.28,0.29,0.30,0.32,0.35,0.35,0.37,0.39,0.40,0.41,0.43,0.45,0.45,0.45,0.45,0.47,0.48,0.48,0.48,0.51,0.52,0.51,0.51,0.52,0.52,0.51,0.51,0.51,0.49,0.49,0.49,0.48,0.48,0.49,0.49,0.49,0.47,0.47,0.46,0.45,0.43,0.40,0.38,0.36,0.34,0.33,0.33,0.30,0.29,0.28,0.27,0.27,0.25,0.24,0.25,0.25,0.24,0.24,0.23,0.24,0.21,0.21,0.22,0.21,0.21,0.21,0.22,0.22,0.22,0.23,0.24,0.24,0.24,0.25,0.24,0.25,0.27,0.28,0.30,0.31,0.33,0.35,0.36,0.36,0.37,0.38,0.38,0.37,0.38,0.40,0.39,0.38,0.37,0.38,0.38,0.37,0.37,0.36,0.37,0.38,0.38,0.39
Q8WWY7	0.59,0.61,0.61,0.61,0.62,0.63,0.63,0.63,0.64,0.62,0.62,0.62,0.61,0.61,0.60,0.60,0.60,0.60,0.60,0.61,0.60,0.60,0.62,0.61,0.60,0.61,0.61,0.61,0.60,0.60,0.60,0.59,0.58,0.59,0.58,0.58,0.58,0.59,0.59,0.58,0.57,0.56,0.54,0.53,0.53,0.51,0.49,0.49,0.48,0.47,0.47,0.47,0.46,0.46,0.47,0.48,0.48,0.50,0.50,0.51,0.50,0.51,0.50,0.51,0.51,0.52,0.52,0.52,0.53,0.54,0.55,0.56,0.57,0.58,0.59,0.61,0.61,0.61,0.61,0.62,0.65,0.66,0.68,0.70,0.72,0.73,0.75,0.77,0.78,0.80,0.81,0.83,0.83,0.85,0.86,0.86,0.87,0.87,0.86,0.86,0.86,0.87,0.88,0.87,0.87,0.88,0.88,0.89,0.89,0.89,0.89
Q8TF30	0.73,0.74,0.75,0.74,0.75,0.73,0.74,0.72,0.71,0.69,0.67,0.66,0.65,0.64,0.63,0.63,0.64,0.63,0.62,0.61,0.59,0.58,0.55,0.53,0.51,0.50,0.47,0.47,0.46,0.45,0.44,0.43,0.43,0.43,0.44,0.45,0.45,0.44,0.44,0.46,0.45,0.45,0.45,0.45,0.46,0.45,0.47,0.47,0.49,0.50,0.52,0.53,0.54,0.55,0.56,0.56,0.55,0.53,0.54,0.54,0.54,0.55,0.55,0.55,0.55,0.56,0.56,0.56,0.56,0.55,0.55,0.56,0.55,0.54,0.53,0.53,0.53,0.52,0.52,0.52,0.49,0.50,0.51,0.50,0.48,0.47,0.47,0.45,0.43,0.43,0.41,0.39,0.38,0.39,0.38,0.38,0.39,0.41,0.42,0.42,0.44,0.45,0.46,0.46,0.48,0.48,0.49,0.51,0.52,0.52,0.54,0.56,0.56,0.57,0.58,0.60,0.59,0.59,0.60,0.60,0.60,0.60,0.60,0.59,0.58,0.57,0.58,0.56,0.56,0.56,0.56,0.56,0.55,0.55,0.54,0.52,0.51,0.52,0.50,0.50,0.49,0.47,0.45,0.45,0.44,0.43,0.42,0.41,0.40,0.38,0.39,0.39,0.39,0.38,0.39,0.38,0.38,0.39,0.39,0.37,0.36,0.37,0.38,0.37,0.37,0.38,0.39,0.39,0.39,0.39,0.40,0.39,0.40,0.41,0.41,0.42,0.42,0.42,0.41,0.41,0.40,0.40,0.42,0.41,0.41,0.43,0.42,0.41,0.43,0.44,0.44,0.44,0.44,0.42,0.42,0.40,0.39,0.38,0.38,0.37,0.37,0.38,0.37,0.36,0.35,0.35,0.34,0.34,0.34,0.34,0.34,0.33,0.33,0.32,0.32,0.31,0.30,0.30,0.30,0.29,0.29,0.30,0.28,0.28,0.28,0.29,0.27,0.28,0.29,0.27,0.26,0.27,0.25,0.25,0.26,0.25,0.25,0.26,0.27,0.26,0.26,0.28,0.27,0.26,0.28,0.30,0.30,0.32,0.33,0.32,0.34,0.36,0.37,0.36,0.37,0.38,0.38,0.38,0.39,0.40,0.40,0.41,0.42,0.42,0.41,0.42,0.42,0.41,0.42,0.42,0.42,0.42,0.41,0.42,0.41,0.40,0.40,0.40,0.39,0.38,0.39,0.38,0.37,0.38,0.38,0.36,0.34,0.33,0.31,0.31,0.30,0.29,0.27,0.26,0.26,0.26,0.25,0.26,0.26,0.25,0.24,0.26,0.26,0.25,0.26,0.28,0.28,0.28,0.28,0.28,0.28,0.28,0.28,0.29,0.28,0.29,0.29,0.29,0.28,0.29,0.29,0.28,0.29,0.29,0.29,0.28,0.29,0.28,0.28,0.27,0.28,0.28,0.27,0.28,0.28,0.28,0.28,0.28,0.27,0.27,0.28,0.28,0.27,0.27,0.27,0.26,0.25,0.24,0.23,0.24,0.26,0.24,0.26,0.27,0.27,0.29,0.31,0.31,0.30,0.32,0.32,0.32,0.32,0.33,0.33,0.32,0.32,0.32,0.32,0.32,0.33,0.33,0.32,0.32,0.33,0.32,0.31,0.32,0.32,0.32,0.32,0.32,0.31,0.31,0.30,0.30,0.30,0.29,0.29,0.29,0.28,0.26,0.26,0.25,0.23,0.23,0.22,0.20,0.21,0.21,0.20,0.19,0.21,0.22,0.21,0.22,0.24,0.25,0.26,0.27,0.29,0.29,0.31,0.33,0.34,0.35,0.36,0.38,0.39,0.39,0.40,0.41,0.42,0.42,0.44,0.45,0.46,0.47,0.47,0.48,0.49,0.50,0.51,0.52,0.52,0.53,0.53,0.53,0.54,0.54,0.53,0.53,0.54,0.54,0.53,0.54,0.53,0.52,0.52,0.52,0.51,0.50,0.50,0.49,0.47,0.46,0.45,0.45,0.44,0.43,0.43,0.41,0.41,0.42,0.41,0.40,0.39,0.40,0.38,0.38,0.39,0.38,0.37,0.37,0.38,0.37,0.36,0.37,0.37,0.37,0.37,0.38,0.38,0.38,0.39,0.40,0.40,0.40,0.42,0.42,0.42,0.42,0.43,0.43,0.43,0.44,0.44,0.44,0.44,0.45,0.45,0.46,0.47,0.47,0.46,0.47,0.48,0.48,0.48,0.50,0.50,0.49,0.50,0.50,0.50,0.50,0.51,0.51,0.51,0.52,0.53,0.53,0.53,0.53,0.53,0.53,0.53,0.53,0.53,0.53,0.54,0.54,0.55,0.56,0.57,0.58,0.59,0.60,0.61,0.62,0.63,0.64,0.65,0.65,0.66,0.67,0.68,0.69,0.69,0.70,0.70,0.71,0.72,0.73,0.74,0.75,0.75,0.77,0.78,0.79,0.80,0.80,0.81,0.82,0.83,0.83,0.84,0.84,0.85,0.86,0.87,0.87,0.87,0.88,0.88,0.88,0.87,0.87,0.87,0.87,0.87,0.86,0.87,0.86,0.87,0.87,0.87,0.87,0.88,0.87,0.87,0.88,0.88,0.88,0.88,0.88,0.88,0.88,0.87,0.87,0.87,0.86,0.87,0.87,0.86,0.86,0.86,0.86,0.86,0.86,0.86,0.86,0.86,0.86,0.86,0.87,0.87,0.87,0.87,0.87,0.87,0.87,0.87,0.87,0.87,0.87,0.87,0.87,0.87,0.87,0.87,0.87,0.87,0.87,0.87,0.87,0.87,0.88,0.88,0.88,0.88,0.88,0.89,0.89,0.89,0.90,0.90,0.90,0.90,0.90,0.90,0.89,0.89,0.89,0.88,0.88,0.88,0.88,0.88,0.88,0.88,0.88,0.89,0.89,0.89,0.89,0.89,0.89,0.89,0.89,0.89,0.89,0.89,0.89,0.89,0.90,0.90,0.90,0.90,0.90,0.89,0.90,0.90,0.90,0.90,0.90,0.89,0.87,0.86,0.84,0.83,0.83,0.81,0.79,0.78,0.78,0.76,0.75,0.75,0.74,0.74,0.73,0.73,0.73,0.73,0.73,0.72,0.72,0.72,0.72,0.72,0.72,0.71,0.71,0.71,0.71,0.70,0.69,0.68,0.68,0.66,0.66,0.65,0.64,0.62,0.61,0.60,0.61,0.63,0.63,0.64,0.66,0.66,0.68,0.70,0.71,0.71,0.73,0.74,0.74,0.75,0.75,0.76,0.76,0.76,0.76,0.76,0.77,0.76,0.77,0.77,0.77,0.78,0.76,0.75,0.75,0.73,0.72,0.72,0.71,0.70,0.70,0.68,0.67,0.67,0.67,0.67,0.66,0.65,0.65,0.64,0.62,0.61,0.60,0.58,0.57,0.58,0.57,0.57,0.57,0.57,0.57,0.57,0.57,0.56,0.55,0.53,0.54,0.54,0.53,0.52,0.51,0.50,0.48,0.49,0.49,0.49,0.50,0.51,0.51,0.52,0.53,0.53,0.54,0.57,0.58,0.58,0.60,0.62
Q8IVL6	0.77,0.75,0.76,0.75,0.73,0.74,0.74,0.72,0.73,0.73,0.74,0.73,0.73,0.71,0.71,0.69,0.67,0.66,0.66,0.64,0.63,0.61,0.60,0.58,0.57,0.57,0.55,0.53,0.54,0.54,0.53,0.52,0.51,0.50,0.50,0.48,0.46,0.44,0.43,0.41,0.39,0.38,0.37,0.35,0.34,0.33,0.32,0.31,0.31,0.29,0.27,0.27,0.25,0.25,0.25,0.25,0.25,0.25,0.25,0.26,0.26,0.26,0.27,0.27,0.30,0.29,0.28,0.29,0.30,0.28,0.28,0.28,0.28,0.29,0.30,0.30,0.32,0.34,0.35,0.37,0.39,0.41,0.43,0.44,0.45,0.46,0.49,0.48,0.48,0.48,0.49,0.50,0.50,0.50,0.50,0.51,0.50,0.51,0.53,0.53,0.52,0.53,0.53,0.52,0.52,0.51,0.52,0.52,0.51,0.51,0.53,0.53,0.52,0.51,0.52,0.51,0.50,0.49,0.48,0.47,0.45,0.44,0.43,0.41,0.42,0.42,0.40,0.39,0.40,0.39,0.38,0.39,0.39,0.38,0.37,0.36,0.35,0.35,0.35,0.33,0.32,0.33,0.32,0.31,0.31,0.31,0.30,0.31,0.31,0.32,0.32,0.30,0.29,0.29,0.29,0.27,0.25,0.25,0.25,0.24,0.23,0.24,0.22,0.23,0.22,0.22,0.21,0.22,0.22,0.21,0.22,0.23,0.22,0.21,0.21,0.22,0.22,0.23,0.24,0.24,0.27,0.28,0.27,0.29,0.30,0.31,0.30,0.30,0.29,0.29,0.29,0.29,0.29,0.30,0.32,0.32,0.32,0.33,0.32,0.33,0.33,0.34,0.33,0.33,0.34,0.34,0.33,0.34,0.35,0.36,0.37,0.36,0.36,0.37,0.36,0.36,0.36,0.37,0.36,0.35,0.36,0.33,0.32,0.33,0.32,0.30,0.28,0.29,0.30,0.29,0.29,0.29,0.29,0.28,0.28,0.27,0.27,0.28,0.28,0.29,0.31,0.31,0.32,0.34,0.35,0.36,0.38,0.40,0.40,0.41,0.41,0.42,0.43,0.44,0.44,0.47,0.47,0.47,0.47,0.49,0.50,0.50,0.51,0.51,0.51,0.51,0.52,0.52,0.51,0.51,0.50,0.50,0.51,0.51,0.51,0.52,0.51,0.51,0.50,0.50,0.49,0.47,0.47,0.45,0.43,0.42,0.41,0.40,0.39,0.38,0.37,0.36,0.35,0.34,0.32,0.30,0.28,0.27,0.26,0.25,0.25,0.23,0.22,0.22,0.22,0.21,0.21,0.21,0.22,0.23,0.24,0.24,0.24,0.24,0.24,0.24,0.23,0.23,0.23,0.23,0.22,0.22,0.22,0.23,0.22,0.22,0.23,0.25,0.23,0.23,0.24,0.23,0.22,0.23,0.23,0.23,0.24,0.25,0.25,0.27,0.28,0.28,0.29,0.30,0.31,0.34,0.35,0.37,0.38,0.37,0.37,0.36,0.36,0.37,0.37,0.37,0.38,0.38,0.38,0.39,0.40,0.40,0.40,0.40,0.41,0.41,0.40,0.40,0.39,0.39,0.38,0.38,0.38,0.38,0.37,0.38,0.39,0.40,0.39,0.41,0.40,0.40,0.39,0.39,0.38,0.37,0.35,0.34,0.33,0.32,0.33,0.33,0.32,0.32,0.33,0.33,0.33,0.33,0.33,0.35,0.35,0.35,0.35,0.37,0.38,0.38,0.40,0.41,0.42,0.41,0.43,0.45,0.46,0.48,0.49,0.50,0.50,0.51,0.51,0.52,0.52,0.53,0.51,0.53,0.54,0.55,0.54,0.56,0.56,0.57,0.58,0.57,0.58,0.58,0.58,0.57,0.56,0.57,0.58,0.58,0.57,0.58,0.58,0.58,0.57,0.56,0.54,0.52,0.51,0.49,0.49,0.48,0.46,0.44,0.45,0.45,0.43,0.42,0.41,0.39,0.38,0.37,0.36,0.36,0.34,0.33,0.33,0.33,0.31,0.32,0.31,0.30,0.30,0.30,0.30,0.29,0.29,0.30,0.30,0.29,0.30,0.31,0.29,0.29,0.28,0.29,0.29,0.29,0.30,0.30,0.31,0.30,0.30,0.30,0.29,0.27,0.26,0.26,0.26,0.26,0.25,0.26,0.26,0.27,0.28,0.29,0.28,0.28,0.29,0.31,0.29,0.28,0.27,0.27,0.26,0.26,0.27,0.26,0.25,0.25,0.24,0.22,0.22,0.22,0.22,0.22,0.21,0.20,0.21,0.20,0.20,0.21,0.23,0.24,0.25,0.25,0.26,0.25,0.25,0.25,0.24,0.24,0.24,0.23,0.22,0.20,0.19,0.20,0.19,0.21,0.21,0.23,0.23,0.25,0.28,0.28,0.29,0.28,0.29,0.29,0.29,0.28,0.28,0.29,0.28,0.28,0.28,0.28,0.28,0.28,0.28,0.29,0.29,0.28,0.28,0.27,0.28,0.28,0.29,0.28,0.30,0.31,0.31,0.32,0.32,0.32,0.32,0.32,0.32,0.31,0.28,0.26,0.25,0.24,0.22,0.20,0.21,0.21,0.21,0.21,0.22,0.22,0.22,0.22,0.21,0.21,0.21,0.22,0.23,0.23,0.23,0.24,0.24,0.23,0.23,0.22,0.23,0.22,0.24,0.23,0.24,0.23,0.22,0.22,0.21,0.21,0.20,0.20,0.20,0.20,0.20,0.21,0.21,0.21,0.21,0.21,0.21,0.20,0.19,0.19,0.17,0.17,0.19,0.19,0.20,0.20,0.20,0.20,0.19,0.18,0.18,0.17,0.16,0.15,0.14,0.14,0.15,0.15,0.15,0.15,0.15,0.15,0.15,0.15,0.15,0.17,0.17,0.18,0.19,0.19,0.19,0.20,0.21,0.20,0.21,0.23,0.24,0.25,0.27,0.27,0.29,0.31,0.33,0.33,0.34,0.35,0.37,0.40,0.42,0.44,0.46,0.49,0.51,0.53,0.55,0.57,0.59,0.60,0.61,0.63,0.64,0.66,0.66,0.68,0.70,0.72,0.72,0.75,0.76,0.76,0.78,0.80,0.81,0.81,0.81,0.82,0.82,0.83,0.84,0.84,0.85,0.85,0.85,0.85,0.85,0.86,0.86,0.86,0.85,0.85,0.85,0.84,0.84,0.83,0.83,0.82
O43933	0.62,0.60,0.61,0.59,0.59,0.58,0.56,0.54,0.52,0.51,0.49,0.48,0.49,0.49,0.47,0.46,0.47,0.47,0.46,0.47,0.46,0.45,0.45,0.44,0.42,0.40,0.38,0.36,0.34,0.33,0.31,0.31,0.32,0.32,0.32,0.32,0.31,0.31,0.30,0.30,0.31,0.31,0.31,0.31,0.33,0.32,0.33,0.36,0.38,0.38,0.39,0.41,0.41,0.39,0.38,0.38,0.38,0.38,0.37,0.37,0.35,0.36,0.36,0.34,0.34,0.34,0.36,0.37,0.38,0.38,0.40,0.40,0.38,0.36,0.35,0.35,0.35,0.37,0.39,0.39,0.40,0.40,0.40,0.41,0.39,0.37,0.38,0.36,0.34,0.32,0.32,0.32,0.31,0.32,0.32,0.32,0.33,0.33,0.32,0.33,0.35,0.36,0.35,0.36,0.36,0.35,0.37,0.37,0.36,0.35,0.35,0.35,0.35,0.34,0.35,0.34,0.33,0.33,0.32,0.32,0.32,0.31,0.30,0.30,0.28,0.28,0.28,0.29,0.30,0.32,0.33,0.33,0.32,0.32,0.31,0.31,0.31,0.30,0.30,0.30,0.30,0.29,0.30,0.29,0.30,0.29,0.29,0.28,0.26,0.26,0.28,0.29,0.28,0.30,0.30,0.30,0.31,0.32,0.33,0.33,0.33,0.35,0.36,0.38,0.41,0.43,0.45,0.47,0.48,0.48,0.48,0.49,0.50,0.52,0.54,0.56,0.58,0.60,0.61,0.62,0.64,0.66,0.67,0.67,0.68,0.68,0.70,0.72,0.73,0.74,0.75,0.74,0.74,0.75,0.75,0.76,0.77,0.78,0.78,0.79,0.80,0.80,0.81,0.80,0.80,0.79,0.79,0.79,0.79,0.79,0.79,0.79,0.79,0.79,0.80,0.79,0.79,0.79,0.79,0.80,0.80,0.80,0.79,0.79,0.79,0.80,0.80,0.79,0.79,0.79,0.80,0.80,0.80,0.81,0.82,0.83,0.83,0.84,0.84,0.85,0.85,0.85,0.86,0.86,0.86,0.84,0.84,0.83,0.81,0.79,0.78,0.76,0.74,0.73,0.72,0.71,0.70,0.69,0.69,0.68,0.66,0.65,0.63,0.63,0.61,0.60,0.58,0.56,0.54,0.53,0.52,0.51,0.51,0.49,0.48,0.46,0.44,0.44,0.43,0.42,0.42,0.41,0.41,0.39,0.38,0.37,0.37,0.37,0.36,0.37,0.36,0.35,0.35,0.35,0.34,0.33,0.33,0.34,0.33,0.33,0.32,0.34,0.35,0.37,0.38,0.38,0.40,0.41,0.42,0.42,0.42,0.41,0.40,0.39,0.39,0.38,0.38,0.38,0.37,0.35,0.35,0.34,0.32,0.32,0.32,0.33,0.33,0.34,0.34,0.35,0.36,0.38,0.40,0.41,0.43,0.45,0.48,0.49,0.50,0.52,0.52,0.53,0.54,0.53,0.54,0.54,0.55,0.55,0.56,0.58,0.60,0.62,0.64,0.66,0.68,0.70,0.72,0.73,0.74,0.76,0.76,0.76,0.75,0.75,0.74,0.73,0.71,0.71,0.69,0.68,0.67,0.67,0.66,0.65,0.63,0.63,0.61,0.59,0.58,0.58,0.56,0.56,0.56,0.55,0.55,0.55,0.53,0.51,0.49,0.46,0.45,0.42,0.40,0.38,0.36,0.35,0.34,0.32,0.30,0.30,0.28,0.28,0.29,0.29,0.30,0.30,0.30,0.30,0.30,0.30,0.31,0.30,0.29,0.29,0.29,0.30,0.30,0.31,0.31,0.30,0.29,0.29,0.28,0.27,0.25,0.23,0.22,0.22,0.22,0.22,0.24,0.25,0.26,0.26,0.29,0.31,0.30,0.30,0.31,0.32,0.32,0.31,0.31,0.31,0.31,0.31,0.31,0.32,0.32,0.32,0.34,0.35,0.36,0.35,0.36,0.37,0.36,0.35,0.34,0.34,0.33,0.32,0.32,0.32,0.33,0.33,0.34,0.34,0.34,0.34,0.35,0.34,0.34,0.36,0.36,0.35,0.33,0.33,0.32,0.31,0.30,0.29,0.29,0.30,0.30,0.31,0.33,0.35,0.36,0.37,0.40,0.40,0.39,0.39,0.39,0.38,0.37,0.36,0.35,0.36,0.37,0.37,0.37,0.38,0.39,0.37,0.38,0.38,0.39,0.38,0.39,0.38,0.40,0.39,0.38,0.39,0.39,0.41,0.42,0.44,0.47,0.49,0.51,0.51,0.51,0.52,0.51,0.49,0.49,0.47,0.46,0.45,0.43,0.44,0.44,0.44,0.45,0.45,0.45,0.46,0.47,0.46,0.46,0.47,0.46,0.44,0.44,0.44,0.44,0.43,0.43,0.43,0.42,0.41,0.40,0.40,0.39,0.39,0.38,0.36,0.35,0.34,0.33,0.31,0.33,0.34,0.33,0.33,0.34,0.33,0.33,0.32,0.31,0.31,0.29,0.29,0.28,0.28,0.28,0.29,0.30,0.29,0.29,0.29,0.28,0.28,0.29,0.29,0.27,0.28,0.28,0.27,0.26,0.27,0.27,0.27,0.26,0.26,0.26,0.25,0.25,0.24,0.23,0.22,0.22,0.21,0.19,0.19,0.17,0.17,0.18,0.17,0.19,0.21,0.22,0.24,0.24,0.26,0.27,0.27,0.27,0.26,0.27,0.26,0.27,0.27,0.27,0.26,0.27,0.27,0.26,0.27,0.27,0.27,0.27,0.27,0.27,0.27,0.26,0.24,0.24,0.23,0.24,0.23,0.23,0.24,0.23,0.23,0.23,0.24,0.23,0.24,0.25,0.25,0.25,0.25,0.24,0.26,0.25,0.25,0.27,0.27,0.26,0.26,0.26,0.26,0.28,0.28,0.28,0.27,0.28,0.28,0.28,0.29,0.28,0.28,0.29,0.31,0.31,0.32,0.34,0.36,0.36,0.36,0.36,0.36,0.36,0.36,0.35,0.35,0.34,0.33,0.32,0.32,0.32,0.31,0.31,0.29,0.28,0.28,0.27,0.26,0.26,0.26,0.27,0.29,0.29,0.30,0.31,0.31,0.30,0.31,0.32,0.32,0.31,0.32,0.32,0.32,0.33,0.33,0.33,0.32,0.33,0.33,0.33,0.34,0.35,0.35,0.35,0.35,0.36,0.36,0.36,0.36,0.36,0.36,0.34,0.35,0.36,0.37,0.36,0.38,0.40,0.39,0.40,0.40,0.38,0.38,0.36,0.36,0.37,0.37,0.36,0.37,0.37,0.37,0.37,0.37,0.36,0.34,0.35,0.34,0.33,0.31,0.31,0.32,0.31,0.30,0.31,0.32,0.31,0.31,0.32,0.32,0.32,0.32,0.33,0.34,0.33,0.35,0.33,0.35,0.34,0.34,0.36,0.36,0.34,0.35,0.34,0.34,0.33,0.33,0.33,0.33,0.32,0.32,0.32,0.32,0.33,0.35,0.35,0.35,0.34,0.35,0.35,0.35,0.35,0.37,0.37,0.39,0.38,0.40,0.41,0.41,0.42,0.44,0.43,0.42,0.41,0.42,0.40,0.40,0.38,0.37,0.36,0.35,0.36,0.35,0.35,0.36,0.37,0.36,0.35,0.37,0.37,0.36,0.35,0.36,0.36,0.35,0.34,0.35,0.35,0.37,0.38,0.38,0.39,0.40,0.39,0.41,0.40,0.41,0.41,0.40,0.40,0.38,0.36,0.36,0.35,0.35,0.33,0.32,0.33,0.34,0.34,0.34,0.33,0.32,0.33,0.32,0.31,0.30,0.30,0.30,0.29,0.30,0.30,0.30,0.32,0.32,0.32,0.30,0.29,0.29,0.27,0.26,0.26,0.25,0.25,0.24,0.22,0.22,0.22,0.23,0.24,0.24,0.25,0.25,0.26,0.27,0.27,0.27,0.28,0.28,0.27,0.27,0.27,0.28,0.27,0.27,0.28,0.28,0.29,0.30,0.30,0.30,0.29,0.28,0.28,0.26,0.27,0.26,0.26,0.27,0.26,0.26,0.25,0.27,0.27,0.27,0.28,0.28,0.30,0.29,0.28,0.27,0.26,0.26,0.27,0.27,0.26,0.26,0.26,0.26,0.25,0.26,0.27,0.26,0.26,0.27,0.28,0.29,0.30,0.30,0.30,0.31,0.31,0.31,0.31,0.31,0.31,0.30,0.30,0.30,0.30,0.30,0.31,0.32,0.30,0.29,0.29,0.28,0.27,0.25,0.25,0.26,0.26,0.26,0.25,0.25,0.26,0.27,0.26,0.26,0.26,0.27,0.27,0.26,0.28,0.28,0.28,0.26,0.24,0.24,0.24,0.23,0.22,0.23,0.23,0.24,0.24,0.25,0.28,0.28,0.28,0.28,0.28,0.30,0.31,0.31,0.32,0.31,0.32,0.33,0.33,0.31,0.30,0.31,0.31,0.32,0.32,0.32,0.31,0.31,0.31,0.31,0.31,0.31,0.32,0.30,0.29,0.29,0.29,0.29,0.30,0.29,0.30,0.30,0.30,0.30,0.31,0.31,0.31,0.31,0.32,0.33,0.34,0.35,0.35,0.36,0.38,0.39,0.41,0.42,0.43,0.45,0.48,0.49,0.50,0.52,0.52,0.53,0.55,0.57,0.58,0.59,0.60,0.62,0.62,0.63,0.65,0.68,0.68,0.70,0.72,0.74,0.75,0.76,0.79,0.80,0.81,0.83,0.84,0.85,0.85,0.86,0.86,0.86,0.86,0.86,0.85,0.86,0.85,0.85,0.85,0.85,0.84,0.84,0.84,0.85,0.84,0.85,0.85,0.85,0.85,0.86,0.85,0.86,0.86,0.86,0.86,0.87,0.87,0.87,0.87,0.87,0.87,0.87,0.87,0.87,0.87,0.87,0.86,0.87,0.87,0.86,0.86,0.86,0.86,0.86,0.86,0.87,0.86,0.87,0.87,0.86,0.86,0.86,0.86,0.85,0.85,0.86,0.85,0.86,0.86,0.86,0.86,0.86,0.86,0.86,0.86,0.86,0.86,0.86,0.86,0.85,0.85,0.84,0.84,0.84,0.84,0.84,0.85,0.85,0.85,0.85,0.86,0.85,0.84,0.84,0.83,0.83,0.82,0.81,0.81,0.80,0.79,0.78,0.78,0.77,0.76,0.75,0.74,0.74,0.73,0.72,0.72,0.72,0.72,0.72,0.73,0.72,0.72,0.72,0.72,0.72,0.72,0.73,0.73,0.73,0.73,0.73,0.73,0.73,0.73,0.73,0.71,0.69,0.68,0.67,0.66,0.66,0.65,0.63,0.63,0.63,0.62,0.60,0.61,0.62,0.61,0.61,0.61,0.61,0.60,0.60,0.60,0.60,0.59,0.57,0.57,0.56,0.55,0.53,0.53,0.51,0.49,0.49,0.47,0.45,0.44,0.44,0.43,0.44,0.43,0.43,0.43,0.45,0.46,0.49,0.50,0.52,0.52,0.53,0.55,0.57,0.58,0.60,0.62,0.62,0.62,0.64,0.64,0.65,0.65,0.66,0.67,0.67,0.67,0.67,0.69,0.69,0.70,0.72,0.73,0.73,0.75,0.77,0.78,0.80,0.82,0.84,0.85
Q9P1Y6	0.76,0.77,0.76,0.77,0.77,0.76,0.75,0.76,0.75,0.76,0.76,0.76,0.77,0.77,0.77,0.77,0.77,0.78,0.78,0.78,0.79,0.78,0.78,0.78,0.78,0.77,0.77,0.76,0.75,0.75,0.75,0.76,0.75,0.75,0.75,0.75,0.76,0.77,0.78,0.79,0.79,0.79,0.80,0.80,0.80,0.81,0.81,0.82,0.82,0.83,0.83,0.83,0.83,0.83,0.83,0.83,0.83,0.83,0.83,0.83,0.83,0.82,0.81,0.80,0.79,0.79,0.79,0.79,0.80,0.82,0.82,0.83,0.82,0.83,0.83,0.83,0.82,0.82,0.82,0.82,0.82,0.83,0.82,0.83,0.81,0.81,0.79,0.77,0.76,0.75,0.74,0.73,0.73,0.72,0.70,0.70,0.70,0.69,0.68,0.65,0.63,0.61,0.60,0.60,0.60,0.59,0.60,0.59,0.57,0.55,0.53,0.51,0.50,0.49,0.47,0.46,0.44,0.44,0.42,0.41,0.42,0.40,0.38,0.36,0.34,0.34,0.33,0.33,0.36,0.35,0.36,0.34,0.34,0.34,0.33,0.32,0.31,0.29,0.29,0.30,0.30,0.32,0.32,0.34,0.34,0.34,0.35,0.35,0.35,0.36,0.36,0.39,0.39,0.39,0.40,0.42,0.44,0.45,0.45,0.47,0.47,0.47,0.47,0.48,0.49,0.49,0.50,0.50,0.50,0.50,0.50,0.50,0.51,0.51,0.52,0.54,0.55,0.55,0.55,0.55,0.53,0.53,0.53,0.55,0.54,0.54,0.52,0.51,0.49,0.49,0.48,0.48,0.46,0.48,0.48,0.48,0.47,0.47,0.47,0.47,0.46,0.45,0.45,0.45,0.44,0.44,0.44,0.44,0.44,0.44,0.44,0.44,0.45,0.45,0.47,0.46,0.46,0.47,0.49,0.51,0.52,0.54,0.55,0.55,0.55,0.55,0.57,0.58,0.59,0.61,0.62,0.63,0.64,0.65,0.65,0.64,0.65,0.66,0.66,0.66,0.67,0.68,0.68,0.69,0.71,0.73,0.74,0.76,0.76,0.76,0.76,0.77,0.77,0.76,0.76,0.75,0.75,0.75,0.74,0.73,0.72,0.72,0.71,0.70,0.69,0.69,0.68,0.68,0.68,0.68,0.68,0.68,0.68,0.66,0.66,0.66,0.65,0.65,0.65,0.65,0.65,0.65,0.65,0.65,0.65,0.65,0.63,0.63,0.63,0.62,0.62,0.62,0.61,0.61,0.60,0.60,0.60,0.58,0.57,0.58,0.58,0.59,0.59,0.60,0.61,0.62,0.63,0.64,0.64,0.64,0.65,0.67,0.67,0.68,0.70,0.70,0.70,0.72,0.73,0.73,0.74,0.74,0.73,0.73,0.74,0.74,0.73,0.74,0.74,0.75,0.76,0.76,0.77,0.78,0.79,0.80,0.81,0.83,0.84,0.86,0.86,0.86,0.87,0.87,0.87,0.87,0.87,0.87,0.87,0.88,0.88,0.88,0.87,0.87,0.87,0.87,0.87,0.87,0.87,0.87,0.87,0.87,0.87,0.87,0.88,0.87,0.86,0.86,0.85,0.86,0.85,0.84,0.83,0.82,0.82,0.81,0.80,0.79,0.77,0.77,0.77,0.76,0.75,0.75,0.76,0.75,0.75,0.75,0.74,0.73,0.72,0.71,0.71,0.71,0.71,0.72,0.71,0.71,0.70,0.68,0.67,0.66,0.64,0.64,0.64,0.63,0.63,0.63,0.63,0.63,0.63,0.63,0.64,0.65,0.65,0.65,0.65,0.66,0.67,0.68,0.69,0.69,0.70,0.70,0.71,0.70,0.71,0.71,0.71,0.72,0.72,0.73,0.74,0.74,0.74,0.74,0.74,0.75,0.75,0.76,0.77,0.79,0.79,0.80,0.81,0.81,0.82,0.82,0.83,0.84,0.84,0.85,0.85,0.85,0.85,0.86,0.87,0.87,0.86,0.86,0.86,0.86,0.86,0.86,0.86,0.86,0.86,0.85,0.86,0.85,0.85,0.86,0.85,0.85,0.85,0.85,0.85,0.85,0.84,0.84,0.83,0.83,0.82,0.82,0.82,0.81,0.79,0.78,0.77,0.76,0.76,0.74,0.73,0.73,0.71,0.71,0.70,0.69,0.68,0.69,0.69,0.67,0.66,0.65,0.64,0.63,0.63,0.63,0.63,0.62,0.61,0.60,0.58,0.58,0.58,0.58,0.57,0.57,0.58,0.57,0.57,0.58,0.58,0.59,0.59,0.60,0.61,0.62,0.63,0.65,0.65,0.65,0.67,0.67,0.68,0.70,0.70,0.71,0.72,0.73,0.73,0.73,0.74,0.75,0.77,0.78,0.78,0.78,0.78,0.78,0.80,0.81,0.82,0.84,0.85,0.85,0.86,0.86,0.86,0.86,0.86,0.86,0.86,0.87,0.87,0.87,0.87,0.87,0.87,0.87,0.86,0.88,0.87,0.87,0.87,0.87,0.87,0.87,0.86,0.86,0.86,0.86,0.86,0.86,0.86,0.86,0.85,0.86,0.85,0.85,0.85,0.85,0.84,0.84,0.82,0.82,0.81,0.80,0.79,0.79,0.79,0.79,0.79,0.79,0.78,0.78,0.78,0.78,0.78,0.78,0.78,0.78,0.77,0.77,0.77,0.77,0.77,0.76,0.76,0.75,0.75,0.75,0.75,0.76,0.75,0.75,0.76,0.76,0.75,0.75,0.74,0.74,0.73,0.74,0.74,0.75,0.76,0.77,0.77,0.79,0.78,0.78,0.78,0.79,0.79,0.79,0.79,0.80,0.80,0.80,0.80,0.80,0.80,0.80,0.80,0.81,0.81,0.81,0.82,0.82,0.83,0.83,0.83,0.84,0.83,0.84,0.85,0.85,0.85,0.86,0.87,0.88,0.88,0.89,0.89,0.88,0.88,0.89,0.88,0.88,0.88,0.89,0.89,0.88,0.88,0.88,0.88,0.88,0.88,0.88,0.88,0.88,0.88,0.87,0.87,0.88,0.88,0.88,0.87,0.87,0.87,0.87,0.87,0.87,0.87,0.87,0.87,0.87,0.86,0.85,0.85,0.84,0.84,0.83,0.83,0.83,0.83,0.83,0.83,0.84,0.83,0.83,0.83,0.82,0.83,0.83,0.83,0.83,0.83,0.83,0.83,0.83,0.83,0.83,0.83,0.83,0.83,0.83,0.83,0.83,0.83,0.83,0.83,0.83,0.83,0.83,0.83,0.83,0.83,0.84,0.83,0.84,0.84,0.84,0.84,0.83,0.84,0.84,0.84,0.83,0.83,0.83,0.83,0.84,0.83,0.83,0.83,0.82,0.83,0.83,0.82,0.82,0.83,0.83,0.83,0.84,0.84,0.84,0.83,0.84,0.84,0.84,0.83,0.83,0.82,0.82,0.81,0.81,0.81,0.81,0.80,0.80,0.80,0.81,0.81,0.81,0.82,0.80,0.79,0.79,0.79,0.79,0.79,0.79,0.79,0.79,0.80,0.80,0.80,0.79,0.79,0.79,0.78,0.78,0.78,0.78,0.78,0.78,0.78,0.78,0.79,0.79,0.79,0.79,0.80,0.81,0.82,0.82,0.82,0.82,0.82,0.83,0.83,0.83,0.83,0.83,0.83,0.84,0.85,0.86,0.86,0.86,0.86,0.86,0.86,0.86,0.87,0.86,0.87,0.86,0.87,0.87,0.86,0.86,0.85,0.84,0.84,0.84,0.84,0.83,0.83,0.83,0.83,0.83,0.83,0.83,0.82,0.82,0.82,0.81,0.81,0.81,0.81,0.81,0.80,0.81,0.81,0.81,0.81,0.81,0.81,0.81,0.81,0.81,0.80,0.81,0.81,0.80,0.80,0.80,0.80,0.80,0.80,0.80,0.81,0.82,0.83,0.83,0.82,0.82,0.82,0.82,0.82,0.82,0.82,0.82,0.81,0.81,0.81,0.81,0.81,0.81,0.82,0.81,0.81,0.82,0.81,0.82,0.81,0.81,0.80,0.80,0.80,0.80,0.79,0.79,0.78,0.79,0.80,0.80,0.80,0.80,0.80,0.80,0.80,0.80,0.81,0.81,0.81,0.81,0.81,0.82,0.82,0.82,0.81,0.81,0.81,0.81,0.82,0.81,0.82,0.82,0.82,0.83,0.83,0.83,0.82,0.83,0.82,0.82,0.82,0.82,0.82,0.82,0.82,0.83,0.83,0.83,0.82,0.82,0.82,0.82,0.83,0.83,0.83,0.83,0.83,0.83,0.82,0.83,0.83,0.83,0.82,0.82,0.82,0.83,0.83,0.84,0.84,0.84,0.84,0.84,0.84,0.83,0.83,0.82,0.82,0.82,0.82,0.82,0.83,0.83,0.83,0.83,0.84,0.84,0.84,0.84,0.84,0.84,0.84,0.85,0.84,0.84,0.84,0.85,0.85,0.84,0.84,0.84,0.84,0.84,0.84,0.84,0.84,0.84,0.84,0.84,0.84,0.84,0.84,0.84,0.84,0.85,0.85,0.85,0.86,0.87,0.87,0.88,0.88,0.87,0.86,0.85,0.84,0.84,0.84,0.85,0.85,0.84,0.85,0.84,0.84,0.84,0.84,0.84,0.83,0.83,0.83,0.83,0.83,0.83,0.83,0.83,0.83,0.83,0.83,0.83,0.82,0.83,0.82,0.82,0.81,0.80,0.79,0.79,0.79,0.79,0.79,0.79,0.78,0.78,0.78,0.79,0.79,0.81,0.81,0.81,0.81,0.81,0.81,0.81,0.82,0.82,0.82,0.82,0.82,0.82,0.83,0.82,0.83,0.82,0.83,0.83,0.83,0.83,0.84,0.84,0.83,0.83,0.82,0.83,0.84,0.84,0.85,0.85,0.84,0.84,0.84,0.83,0.82,0.82,0.82,0.83,0.83,0.83,0.82,0.82,0.82,0.81,0.81,0.81,0.81,0.81,0.80,0.81,0.80,0.80,0.80,0.79,0.80,0.80,0.80,0.80,0.80,0.80,0.80,0.80,0.80,0.80,0.80,0.80,0.81,0.80,0.79,0.80,0.80,0.80,0.81,0.81,0.82,0.82,0.83,0.83,0.83,0.83,0.82,0.83,0.83,0.83,0.84,0.84,0.84,0.84,0.83,0.84,0.83,0.83,0.83,0.83,0.82,0.83,0.83,0.82,0.82,0.82,0.81,0.81,0.81,0.82,0.82,0.82,0.82,0.82,0.83,0.83,0.83,0.83,0.83,0.83,0.83,0.82,0.82,0.82,0.82,0.81,0.82,0.81,0.81,0.81,0.81,0.81,0.80,0.79,0.79,0.78,0.78,0.78,0.78,0.78,0.79,0.79,0.79,0.79,0.79,0.79,0.79,0.79,0.79,0.79,0.79,0.79,0.79,0.79,0.80,0.80,0.79,0.79,0.79,0.79,0.79,0.79,0.80,0.80,0.79,0.79,0.79,0.79,0.80,0.78,0.79,0.78,0.79,0.80,0.81,0.82,0.83,0.83,0.83,0.83,0.82,0.82,0.82,0.82,0.82,0.81,0.82,0.82,0.82,0.83,0.83,0.83,0.83,0.83,0.83,0.82,0.81,0.81,0.81,0.81,0.81,0.81,0.81,0.81,0.80,0.82,0.82,0.82,0.82,0.82,0.83,0.83,0.83,0.83,0.82,0.82,0.81,0.81,0.81,0.81,0.81,0.81,0.80,0.80,0.79,0.79,0.79,0.79,0.78,0.78,0.78,0.78,0.78,0.77,0.78,0.78,0.78,0.79,0.79,0.80,0.80,0.80,0.80,0.80,0.80,0.80,0.79,0.78,0.78,0.78,0.78,0.77,0.77,0.77,0.77,0.78,0.78,0.78,0.79,0.79,0.80,0.80,0.79,0.79,0.80,0.80,0.81,0.81,0.81,0.81,0.81,0.82,0.82,0.81,0.82,0.82,0.82,0.81,0.81,0.81,0.81,0.80,0.80,0.80,0.79,0.80,0.80,0.80,0.81,0.81,0.81,0.82,0.81,0.81,0.82,0.83,0.83,0.83,0.83,0.81,0.81,0.80,0.80,0.81,0.82,0.82,0.81,0.81,0.81,0.81,0.81,0.81,0.81,0.80,0.81,0.81,0.81,0.80,0.81,0.81,0.81,0.81,0.81,0.81,0.81,0.81,0.81,0.82,0.82,0.82,0.83,0.82,0.82,0.81,0.79,0.79,0.78,0.77,0.77,0.78,0.78,0.78,0.79,0.79,0.79,0.79,0.79,0.79,0.78,0.79,0.79,0.78,0.78,0.78,0.79,0.78,0.78,0.78,0.78,0.78,0.79,0.78,0.78,0.78,0.78,0.78,0.78,0.78,0.78,0.78,0.78,0.78,0.78,0.79,0.79,0.81,0.82,0.82,0.83,0.83,0.82,0.83,0.83,0.83,0.83,0.83,0.84,0.83,0.84,0.85,0.85,0.85,0.85,0.85,0.85,0.85,0.85,0.85,0.84,0.83,0.83,0.82,0.82,0.82,0.82,0.83,0.83,0.83,0.83,0.82,0.82,0.82,0.82,0.82,0.82,0.82,0.81,0.81,0.81,0.81,0.80,0.81,0.80,0.80,0.80,0.80,0.80,0.79,0.79,0.80,0.79,0.79,0.79,0.79,0.79,0.79,0.78,0.79,0.79,0.80,0.81,0.82,0.83,0.83,0.83,0.83,0.82,0.81,0.81,0.81,0.80,0.79,0.78,0.78,0.77,0.78,0.77,0.76,0.75,0.75,0.74,0.74,0.73,0.72,0.71,0.70,0.69,0.68,0.68,0.66,0.64,0.64,0.63,0.61,0.60,0.59,0.57,0.56,0.55,0.54,0.52,0.51,0.50,0.49,0.49,0.48,0.46,0.46,0.46,0.45,0.44,0.43,0.43,0.42,0.41,0.40,0.39,0.39,0.37,0.36,0.36,0.37,0.35,0.35,0.36,0.35,0.37,0.38,0.38,0.38,0.38,0.38,0.38,0.39,0.40,0.39,0.39,0.40,0.41,0.39,0.39,0.40,0.40,0.38,0.37,0.37,0.36,0.37,0.37,0.37,0.36,0.38,0.39,0.40,0.41,0.44,0.46,0.46,0.48,0.50,0.52,0.52,0.53,0.55,0.56,0.57,0.58,0.59,0.59,0.59,0.59,0.60,0.61,0.61,0.61,0.61,0.63,0.64,0.64,0.65,0.68,0.68,0.69,0.71,0.74,0.75,0.75,0.78,0.80
O00764	0.27,0.28,0.27,0.25,0.25,0.25,0.24,0.23,0.24,0.24,0.24,0.25,0.24,0.25,0.25,0.25,0.25,0.25,0.25,0.24,0.24,0.22,0.20,0.19,0.18,0.17,0.18,0.19,0.19,0.21,0.23,0.24,0.26,0.27,0.29,0.28,0.27,0.28,0.28,0.30,0.31,0.31,0.31,0.33,0.34,0.33,0.33,0.34,0.35,0.34,0.36,0.37,0.37,0.38,0.37,0.38,0.38,0.38,0.38,0.37,0.37,0.37,0.36,0.36,0.35,0.36,0.36,0.36,0.36,0.36,0.34,0.32,0.32,0.30,0.28,0.28,0.27,0.26,0.27,0.27,0.25,0.25,0.26,0.27,0.25,0.26,0.28,0.28,0.28,0.27,0.26,0.24,0.23,0.21,0.20,0.20,0.19,0.20,0.19,0.20,0.23,0.24,0.26,0.27,0.28,0.29,0.29,0.28,0.28,0.29,0.30,0.30,0.30,0.31,0.31,0.31,0.30,0.32,0.33,0.32,0.31,0.32,0.32,0.30,0.30,0.30,0.27,0.25,0.25,0.25,0.25,0.25,0.25,0.25,0.25,0.26,0.26,0.26,0.27,0.27,0.28,0.26,0.25,0.24,0.24,0.24,0.24,0.23,0.23,0.24,0.22,0.20,0.21,0.22,0.21,0.21,0.23,0.22,0.21,0.20,0.21,0.21,0.20,0.20,0.20,0.19,0.20,0.20,0.21,0.22,0.23,0.24,0.25,0.27,0.28,0.30,0.31,0.32,0.32,0.30,0.29,0.27,0.27,0.26,0.25,0.25,0.24,0.26,0.26,0.28,0.29,0.30,0.31,0.31,0.32,0.33,0.33,0.31,0.31,0.31,0.31,0.30,0.30,0.32,0.33,0.33,0.35,0.34,0.35,0.34,0.35,0.33,0.34,0.32,0.31,0.30,0.28,0.26,0.26,0.25,0.25,0.25,0.25,0.25,0.26,0.26,0.27,0.27,0.26,0.27,0.25,0.24,0.23,0.23,0.21,0.20,0.20,0.20,0.19,0.19,0.19,0.19,0.19,0.19,0.18,0.17,0.17,0.15,0.16,0.14,0.14,0.15,0.16,0.15,0.16,0.17,0.19,0.19,0.20,0.22,0.25,0.26,0.28,0.28,0.29,0.30,0.30,0.29,0.29,0.28,0.26,0.26,0.26,0.26,0.27,0.27,0.28,0.30,0.30,0.30,0.31,0.33,0.33,0.34,0.35,0.35,0.35,0.37,0.37,0.37,0.38,0.39,0.39,0.39,0.40,0.39,0.38,0.38,0.39,0.39,0.37,0.35,0.34,0.33,0.34,0.34,0.33,0.33,0.34,0.35,0.36,0.38
Q9H3S5	0.53,0.51,0.50,0.50,0.48,0.48,0.48,0.48,0.46,0.45,0.45,0.44,0.43,0.43,0.43,0.42,0.41,0.42,0.41,0.41,0.42,0.41,0.40,0.40,0.40,0.40,0.39,0.39,0.39,0.39,0.37,0.37,0.37,0.36,0.34,0.32,0.32,0.30,0.30,0.29,0.29,0.29,0.29,0.29,0.30,0.31,0.30,0.29,0.29,0.30,0.30,0.30,0.31,0.31,0.30,0.30,0.30,0.29,0.28,0.28,0.27,0.26,0.26,0.25,0.23,0.22,0.21,0.21,0.23,0.24,0.24,0.25,0.25,0.25,0.25,0.25,0.26,0.26,0.26,0.26,0.26,0.26,0.26,0.25,0.25,0.23,0.22,0.22,0.22,0.22,0.21,0.22,0.21,0.19,0.20,0.20,0.20,0.22,0.22,0.22,0.24,0.26,0.25,0.25,0.25,0.25,0.24,0.24,0.24,0.23,0.21,0.20,0.19,0.19,0.21,0.21,0.21,0.21,0.21,0.21,0.21,0.20,0.20,0.20,0.20,0.19,0.19,0.19,0.19,0.19,0.19,0.18,0.18,0.18,0.18,0.17,0.17,0.16,0.15,0.15,0.15,0.14,0.13,0.15,0.16,0.16,0.17,0.18,0.18,0.18,0.18,0.19,0.19,0.18,0.18,0.16,0.16,0.16,0.16,0.16,0.16,0.16,0.16,0.16,0.16,0.16,0.17,0.18,0.18,0.17,0.18,0.18,0.18,0.18,0.18,0.20,0.21,0.23,0.25,0.27,0.28,0.30,0.30,0.30,0.30,0.31,0.33,0.34,0.34,0.35,0.37,0.38,0.38,0.40,0.41,0.41,0.42,0.43,0.44,0.45,0.45,0.45,0.47,0.48,0.49,0.49,0.49,0.50,0.50,0.50,0.51,0.52,0.52,0.52,0.52,0.53,0.52,0.50,0.50,0.49,0.48,0.46,0.46,0.45,0.44,0.43,0.43,0.43,0.40,0.40,0.40,0.39,0.37,0.37,0.37,0.36,0.35,0.34,0.35,0.34,0.33,0.34,0.35,0.33,0.33,0.32,0.32,0.34,0.33,0.32,0.32,0.31,0.31,0.31,0.31,0.31,0.30,0.29,0.30,0.30,0.29,0.29,0.32,0.31,0.32,0.34,0.33,0.32,0.32,0.32,0.32,0.32,0.32,0.32,0.32,0.32,0.32,0.33,0.34,0.34,0.34,0.34,0.33,0.33,0.33,0.32,0.32,0.33,0.32,0.32,0.33,0.33,0.33,0.33,0.33,0.33,0.32,0.32,0.32,0.31,0.29,0.29,0.28,0.26,0.25,0.23,0.22,0.22,0.21,0.19,0.19,0.19,0.19,0.19,0.19,0.18,0.17,0.17,0.16,0.15,0.14,0.13,0.14,0.13,0.12,0.12,0.12,0.11,0.10,0.10,0.10,0.09,0.10,0.11,0.12,0.13,0.14,0.14,0.16,0.16,0.17,0.18,0.19,0.19,0.20,0.21,0.20,0.20,0.21,0.22,0.22,0.23,0.24,0.23,0.22,0.23,0.24,0.24,0.25,0.27,0.28,0.30,0.31,0.32,0.33,0.33,0.34,0.35,0.35,0.36,0.36,0.36,0.35,0.35,0.34,0.33,0.32,0.33,0.32,0.31,0.32,0.32,0.31,0.31,0.32,0.31,0.30,0.31,0.32,0.31,0.31,0.32,0.32,0.33,0.33,0.34,0.35,0.36,0.38,0.38,0.39,0.40,0.40,0.40,0.39,0.39,0.40,0.40,0.39,0.41,0.41,0.41,0.42,0.43,0.44,0.44,0.46,0.47,0.46,0.48,0.50,0.51,0.51
Q8N3Z0	0.80,0.80,0.79,0.78,0.77,0.76,0.74,0.72,0.70,0.69,0.68,0.68,0.67,0.66,0.64,0.63,0.62,0.60,0.60,0.60,0.60,0.59,0.57,0.57,0.56,0.56,0.55,0.53,0.53,0.52,0.52,0.50,0.49,0.48,0.47,0.46,0.45,0.43,0.43,0.43,0.42,0.40,0.38,0.37,0.37,0.36,0.35,0.36,0.38,0.38,0.39,0.40,0.40,0.39,0.40,0.42,0.42,0.42,0.42,0.42,0.41,0.39,0.38,0.37,0.36,0.35,0.33,0.32,0.33,0.34,0.33,0.32,0.33,0.31,0.31,0.30,0.30,0.29,0.30,0.28,0.27,0.29,0.29,0.31,0.32,0.33,0.34,0.35,0.37,0.36,0.36,0.36,0.35,0.37,0.38,0.38,0.38,0.38,0.41,0.43,0.44,0.45,0.45,0.46,0.46,0.47,0.49,0.50,0.50,0.49,0.49,0.50,0.49,0.50,0.51,0.52,0.53,0.53,0.53,0.53,0.54,0.54,0.53,0.53,0.51,0.50,0.48,0.46,0.45,0.43,0.42,0.42,0.40,0.39,0.37,0.35,0.33,0.31,0.30,0.28,0.27,0.26,0.24,0.24,0.23,0.23,0.22,0.20,0.19,0.18,0.17,0.16,0.16,0.16,0.17,0.16,0.15,0.14,0.14,0.15,0.14,0.14,0.15,0.15,0.16,0.16,0.16,0.16,0.16,0.16,0.17,0.17,0.19,0.20,0.22,0.24,0.26,0.29,0.31,0.33,0.35,0.36,0.38,0.40,0.42,0.44,0.47,0.49,0.51,0.53,0.55,0.58,0.60,0.61,0.63,0.63,0.65,0.67,0.69,0.70,0.70,0.72,0.73,0.73,0.76,0.77,0.79,0.81,0.83,0.85,0.86,0.88,0.89,0.90,0.90,0.90,0.90,0.91,0.90,0.90,0.90,0.89,0.89,0.89,0.87,0.86,0.86,0.84,0.82,0.81,0.80,0.77,0.76,0.75,0.73,0.72,0.70,0.68,0.66,0.64,0.62,0.60,0.59,0.57,0.56,0.55,0.54,0.54,0.53,0.52,0.50,0.48,0.46,0.44,0.41,0.39,0.37,0.35,0.32,0.31,0.29,0.26,0.26,0.26,0.25,0.25,0.25,0.25,0.26,0.26,0.25,0.25,0.25,0.24,0.24,0.23,0.23,0.24,0.24,0.25,0.26,0.26,0.26,0.28,0.28,0.27,0.26,0.25,0.23,0.22,0.21,0.20,0.20,0.21,0.22,0.23,0.24,0.25,0.26,0.26,0.26,0.26,0.26,0.26,0.25,0.25,0.25,0.23,0.23,0.22,0.21,0.22,0.22,0.22,0.22,0.21,0.21,0.22,0.21,0.21,0.19,0.19,0.20,0.19,0.17,0.17,0.16,0.16,0.16,0.16,0.16,0.16,0.17,0.17,0.16,0.15,0.16,0.16,0.16,0.18,0.19,0.20,0.20,0.21,0.20,0.20,0.19,0.19,0.18,0.17,0.17,0.17,0.16,0.16,0.17,0.17,0.18,0.18,0.19,0.21,0.22,0.23,0.22,0.22,0.22,0.22,0.22,0.22,0.22,0.22,0.22,0.23,0.23,0.23,0.23,0.23,0.22,0.21,0.19,0.18,0.15,0.14,0.14,0.14,0.15,0.16,0.16,0.18,0.19,0.20,0.20,0.22,0.22,0.22,0.22,0.22,0.23,0.22,0.23,0.21,0.20,0.19,0.18,0.18,0.19,0.19,0.20,0.21,0.21,0.22,0.23,0.24,0.24
Q9NWS0	0.79,0.77,0.77,0.77,0.76,0.76,0.75,0.74,0.74,0.73,0.72,0.71,0.70,0.70,0.70,0.70,0.70,0.69,0.69,0.69,0.69,0.69,0.68,0.68,0.68,0.66,0.66,0.64,0.64,0.62,0.61,0.60,0.58,0.56,0.54,0.52,0.52,0.50,0.50,0.49,0.50,0.50,0.50,0.49,0.48,0.46,0.44,0.43,0.42,0.40,0.39,0.39,0.39,0.40,0.38,0.38,0.37,0.36,0.36,0.36,0.35,0.34,0.33,0.34,0.33,0.31,0.31,0.31,0.31,0.31,0.33,0.33,0.34,0.35,0.37,0.38,0.38,0.39,0.39,0.39,0.39,0.37,0.35,0.34,0.36,0.37,0.37,0.39,0.40,0.41,0.41,0.43,0.45,0.45,0.45,0.46,0.46,0.45,0.45,0.44,0.41,0.41,0.40,0.39,0.37,0.37,0.38,0.37,0.36,0.37,0.37,0.34,0.34,0.34,0.33,0.33,0.32,0.32,0.31,0.32,0.32,0.31,0.31,0.31,0.32,0.30,0.29,0.30,0.28,0.28,0.27,0.29,0.28,0.26,0.27,0.26,0.26,0.26,0.26,0.28,0.30,0.31,0.33,0.33,0.34,0.36,0.38,0.38,0.39,0.39,0.38,0.38,0.40,0.39,0.38,0.40,0.38,0.39,0.39,0.40,0.39,0.41,0.43,0.45,0.46,0.47,0.49,0.50,0.52,0.53,0.55,0.57,0.56,0.57,0.59,0.59,0.60,0.60,0.62,0.64,0.64,0.65,0.66,0.66,0.66,0.67,0.66,0.64,0.64,0.64,0.65,0.65,0.65,0.65,0.65,0.65,0.66,0.67,0.66,0.66,0.65,0.64,0.63,0.61,0.60,0.58,0.57,0.57,0.55,0.55,0.53,0.52,0.52,0.52,0.50,0.49,0.48,0.48,0.46,0.45,0.44,0.43,0.42,0.39,0.38,0.37,0.37,0.35,0.36,0.36,0.37,0.37,0.36,0.36,0.35,0.34,0.34,0.33,0.31,0.32,0.33,0.34,0.34,0.34,0.35,0.37,0.38,0.37,0.38,0.39,0.38,0.38,0.38,0.38,0.39,0.40,0.39,0.39,0.37,0.38,0.37,0.36,0.35,0.34,0.34,0.35,0.37,0.39,0.41,0.42,0.41,0.40,0.41,0.42,0.42,0.43,0.43,0.44,0.44,0.45,0.44,0.44,0.44,0.46,0.47,0.47,0.45,0.44,0.45,0.44
A0A1B0GWB2	0.90,0.90,0.91,0.90,0.91,0.91,0.91,0.91,0.91,0.91,0.90,0.90,0.90,0.90,0.90,0.90,0.90,0.90,0.89,0.89,0.89,0.89,0.89,0.88,0.89,0.89,0.89,0.88,0.89,0.89,0.89,0.89,0.89,0.89,0.89,0.89,0.89,0.88,0.88,0.89,0.89,0.89,0.89,0.89,0.89,0.88,0.88,0.88,0.88,0.88,0.88,0.88,0.89,0.89,0.89,0.88,0.89,0.88,0.89,0.88,0.89,0.88,0.89,0.89,0.89,0.89,0.89,0.89,0.89,0.89,0.88,0.88,0.88,0.88,0.88,0.88,0.88,0.87,0.87,0.87,0.87,0.86,0.86,0.86,0.86,0.86,0.86,0.85,0.85,0.85,0.84,0.84,0.85,0.84,0.82,0.82,0.82,0.82,0.82,0.81,0.82,0.81,0.81,0.81,0.81,0.81,0.80,0.80,0.80,0.79,0.80,0.79,0.80,0.80,0.79,0.80,0.79,0.79,0.79,0.80,0.79,0.79,0.79,0.79,0.79,0.80,0.79,0.79,0.80,0.80,0.80,0.81,0.80,0.81,0.82,0.83,0.83,0.83,0.84,0.84,0.84,0.84,0.84,0.84,0.84,0.84,0.84,0.84,0.84,0.84,0.84,0.84,0.84,0.84,0.84,0.84,0.84,0.84,0.84,0.84,0.83,0.84,0.84,0.84,0.84,0.84,0.84,0.84,0.83,0.82,0.82,0.81,0.80,0.79,0.78,0.77,0.76,0.75,0.74,0.73,0.74,0.73,0.72,0.71,0.70,0.69,0.68,0.67,0.66,0.66,0.64,0.64,0.63,0.62,0.61,0.61,0.60,0.59,0.59,0.59,0.59,0.58,0.58,0.58,0.57,0.58,0.56,0.56,0.56,0.55,0.54,0.54,0.55,0.54,0.54,0.54,0.55,0.54,0.54,0.54,0.54,0.53,0.52,0.53,0.52,0.53,0.53,0.54,0.53,0.53,0.53,0.54,0.53,0.53,0.53,0.54,0.53,0.53,0.53,0.53,0.53,0.52,0.53,0.52,0.52,0.52,0.51,0.51,0.51,0.51,0.51,0.52,0.51,0.51,0.52,0.52,0.52,0.51,0.53,0.53,0.52,0.53,0.53
P04070	0.76,0.76,0.77,0.78,0.77,0.77,0.77,0.76,0.75,0.76,0.76,0.75,0.74,0.73,0.74,0.73,0.73,0.74,0.73,0.74,0.74,0.73,0.72,0.72,0.72,0.72,0.72,0.70,0.70,0.70,0.70,0.70,0.69,0.69,0.67,0.67,0.65,0.62,0.61,0.60,0.59,0.59,0.59,0.57,0.56,0.55,0.55,0.54,0.52,0.52,0.51,0.50,0.49,0.50,0.50,0.49,0.49,0.49,0.47,0.46,0.45,0.44,0.42,0.41,0.40,0.40,0.39,0.38,0.39,0.38,0.37,0.36,0.36,0.37,0.37,0.37,0.38,0.40,0.40,0.42,0.42,0.42,0.43,0.41,0.41,0.40,0.41,0.40,0.40,0.41,0.41,0.41,0.41,0.41,0.40,0.41,0.41,0.39,0.39,0.40,0.40,0.40,0.41,0.43,0.44,0.44,0.43,0.42,0.42,0.42,0.41,0.41,0.41,0.41,0.40,0.41,0.40,0.40,0.38,0.38,0.38,0.38,0.38,0.36,0.36,0.36,0.36,0.35,0.35,0.34,0.33,0.33,0.33,0.34,0.36,0.36,0.36,0.35,0.36,0.35,0.35,0.34,0.33,0.33,0.32,0.31,0.32,0.32,0.32,0.32,0.33,0.34,0.33,0.33,0.32,0.33,0.32,0.33,0.32,0.33,0.34,0.32,0.31,0.30,0.31,0.31,0.32,0.34,0.36,0.38,0.40,0.42,0.44,0.45,0.45,0.45,0.45,0.46,0.48,0.49,0.51,0.53,0.54,0.57,0.57,0.59,0.61,0.61,0.63,0.65,0.65,0.66,0.66,0.68,0.67,0.69,0.69,0.68,0.68,0.68,0.67,0.68,0.68,0.68,0.68,0.67,0.66,0.65,0.63,0.61,0.59,0.59,0.59,0.58,0.57,0.56,0.54,0.53,0.50,0.48,0.46,0.44,0.42,0.40,0.38,0.36,0.34,0.32,0.30,0.28,0.26,0.24,0.23,0.23,0.21,0.22,0.22,0.23,0.24,0.24,0.23,0.23,0.21,0.21,0.21,0.21,0.21,0.22,0.22,0.23,0.24,0.25,0.24,0.22,0.23,0.23,0.23,0.22,0.23,0.23,0.24,0.25,0.26,0.27,0.27,0.27,0.28,0.28,0.30,0.31,0.32,0.33,0.34,0.36,0.37,0.37,0.36,0.35,0.33,0.31,0.29,0.29,0.29,0.29,0.29,0.30,0.31,0.33,0.33,0.34,0.34,0.33,0.33,0.32,0.32,0.30,0.29,0.28,0.28,0.28,0.27,0.27,0.28,0.26,0.26,0.25,0.25,0.25,0.25,0.23,0.22,0.23,0.23,0.23,0.21,0.22,0.21,0.21,0.21,0.21,0.21,0.21,0.21,0.22,0.22,0.23,0.23,0.23,0.24,0.26,0.26,0.28,0.29,0.29,0.30,0.32,0.32,0.33,0.33,0.33,0.33,0.34,0.34,0.33,0.33,0.33,0.33,0.33,0.33,0.33,0.34,0.35,0.34,0.34,0.34,0.34,0.33,0.35,0.36,0.38,0.38,0.39,0.40,0.40,0.40,0.39,0.38,0.38,0.36,0.34,0.33,0.33,0.31,0.31,0.30,0.29,0.28,0.28,0.28,0.28,0.28,0.28,0.28,0.28,0.27,0.27,0.26,0.26,0.27,0.26,0.27,0.27,0.26,0.26,0.25,0.23,0.23,0.23,0.20,0.19,0.17,0.17,0.18,0.17,0.18,0.18,0.18,0.19,0.20,0.21,0.21,0.20,0.19,0.18,0.17,0.17,0.16,0.16,0.16,0.16,0.16,0.15,0.17,0.18,0.18,0.19,0.19,0.20,0.20,0.20,0.22,0.22,0.22,0.23,0.24,0.27,0.29,0.31,0.34,0.35,0.38,0.38,0.39,0.39,0.40,0.39,0.40,0.41,0.40,0.41,0.40,0.40,0.42,0.43,0.45,0.46,0.48,0.50,0.52,0.54,0.54
Q8TCU6	0.92,0.92,0.92,0.92,0.92,0.92,0.92,0.91,0.91,0.91,0.91,0.91,0.90,0.90,0.89,0.89,0.89,0.88,0.87,0.85,0.85,0.84,0.83,0.82,0.81,0.79,0.78,0.77,0.75,0.73,0.72,0.71,0.69,0.67,0.66,0.65,0.63,0.60,0.59,0.57,0.55,0.54,0.54,0.52,0.50,0.48,0.47,0.44,0.44,0.42,0.40,0.38,0.37,0.35,0.33,0.32,0.31,0.29,0.28,0.29,0.30,0.29,0.29,0.29,0.28,0.27,0.28,0.29,0.28,0.29,0.29,0.29,0.28,0.30,0.30,0.29,0.29,0.30,0.30,0.29,0.29,0.29,0.28,0.27,0.28,0.28,0.27,0.28,0.28,0.27,0.28,0.29,0.29,0.27,0.28,0.29,0.29,0.29,0.30,0.31,0.30,0.30,0.30,0.31,0.30,0.30,0.31,0.31,0.29,0.29,0.29,0.29,0.29,0.27,0.26,0.26,0.28,0.26,0.27,0.28,0.29,0.29,0.30,0.31,0.30,0.29,0.31,0.31,0.30,0.30,0.30,0.30,0.30,0.31,0.30,0.30,0.31,0.31,0.30,0.30,0.30,0.30,0.29,0.28,0.27,0.29,0.29,0.28,0.28,0.29,0.28,0.28,0.29,0.29,0.29,0.29,0.29,0.29,0.30,0.30,0.29,0.30,0.31,0.32,0.32,0.34,0.34,0.33,0.34,0.34,0.34,0.34,0.34,0.33,0.33,0.33,0.34,0.32,0.32,0.34,0.34,0.33,0.33,0.34,0.32,0.31,0.31,0.31,0.31,0.30,0.30,0.31,0.31,0.30,0.31,0.34,0.34,0.34,0.33,0.33,0.33,0.32,0.31,0.30,0.28,0.27,0.26,0.26,0.26,0.26,0.26,0.27,0.27,0.27,0.29,0.30,0.29,0.30,0.30,0.31,0.30,0.29,0.31,0.31,0.31,0.32,0.33,0.32,0.32,0.32,0.33,0.34,0.34,0.34,0.35,0.34,0.31,0.32,0.32,0.33,0.34,0.34,0.35,0.36,0.35,0.35,0.36,0.37,0.36,0.37,0.38,0.37,0.37,0.37,0.37,0.36,0.36,0.36,0.35,0.34,0.34,0.34,0.35,0.34,0.35,0.35,0.34,0.35,0.34,0.33,0.33,0.32,0.30,0.30,0.30,0.29,0.28,0.28,0.27,0.26,0.26,0.25,0.25,0.25,0.26,0.28,0.29,0.30,0.31,0.33,0.34,0.36,0.38,0.39,0.41,0.42,0.44,0.45,0.47,0.48,0.50,0.52,0.52,0.51,0.51,0.50,0.49,0.50,0.49,0.49,0.49,0.50,0.50,0.51,0.52,0.51,0.52,0.53,0.54,0.55,0.55,0.57,0.57,0.57,0.57,0.55,0.54,0.54,0.53,0.51,0.50,0.49,0.48,0.47,0.45,0.44,0.42,0.39,0.37,0.35,0.33,0.31,0.30,0.30,0.31,0.32,0.33,0.34,0.34,0.34,0.33,0.33,0.32,0.33,0.33,0.34,0.35,0.35,0.35,0.35,0.34,0.36,0.34,0.33,0.32,0.32,0.31,0.31,0.30,0.30,0.31,0.31,0.31,0.30,0.29,0.31,0.31,0.32,0.33,0.34,0.35,0.36,0.37,0.38,0.38,0.37,0.36,0.35,0.34,0.33,0.35,0.35,0.35,0.36,0.37,0.35,0.34,0.34,0.33,0.32,0.33,0.33,0.34,0.36,0.36,0.37,0.37,0.37,0.37,0.37,0.38,0.39,0.38,0.39,0.41,0.42,0.41,0.40,0.40,0.40,0.39,0.38,0.37,0.36,0.35,0.35,0.35,0.34,0.35,0.34,0.34,0.34,0.35,0.36,0.37,0.36,0.36,0.37,0.37,0.38,0.40,0.39,0.38,0.36,0.35,0.35,0.33,0.33,0.34,0.33,0.32,0.33,0.32,0.31,0.29,0.27,0.26,0.25,0.25,0.25,0.26,0.28,0.29,0.30,0.30,0.30,0.31,0.32,0.34,0.33,0.33,0.33,0.33,0.31,0.31,0.30,0.30,0.31,0.31,0.31,0.30,0.29,0.29,0.29,0.30,0.29,0.30,0.31,0.31,0.31,0.31,0.31,0.30,0.29,0.28,0.28,0.28,0.28,0.28,0.27,0.26,0.25,0.23,0.22,0.20,0.22,0.22,0.22,0.21,0.20,0.21,0.21,0.23,0.24,0.25,0.27,0.27,0.28,0.28,0.27,0.26,0.25,0.24,0.24,0.24,0.23,0.23,0.23,0.22,0.22,0.22,0.22,0.22,0.23,0.24,0.24,0.25,0.25,0.26,0.27,0.28,0.30,0.30,0.30,0.31,0.31,0.29,0.28,0.28,0.29,0.27,0.27,0.28,0.27,0.27,0.25,0.23,0.22,0.21,0.21,0.21,0.22,0.24,0.25,0.26,0.26,0.27,0.26,0.27,0.29,0.29,0.29,0.29,0.29,0.27,0.27,0.27,0.26,0.27,0.25,0.25,0.25,0.23,0.24,0.24,0.26,0.28,0.30,0.31,0.33,0.34,0.35,0.36,0.35,0.34,0.34,0.35,0.36,0.36,0.37,0.37,0.37,0.35,0.34,0.33,0.32,0.32,0.31,0.31,0.30,0.29,0.31,0.32,0.33,0.33,0.33,0.32,0.34,0.34,0.34,0.35,0.36,0.38,0.39,0.39,0.38,0.36,0.34,0.33,0.32,0.30,0.30,0.30,0.29,0.29,0.29,0.28,0.27,0.27,0.26,0.25,0.25,0.25,0.26,0.27,0.27,0.28,0.27,0.28,0.27,0.26,0.26,0.24,0.22,0.21,0.21,0.22,0.22,0.22,0.23,0.23,0.23,0.22,0.20,0.19,0.19,0.19,0.19,0.21,0.21,0.20,0.20,0.22,0.22,0.22,0.23,0.23,0.23,0.23,0.23,0.23,0.22,0.23,0.22,0.23,0.22,0.24,0.23,0.25,0.25,0.26,0.26,0.27,0.27,0.27,0.28,0.30,0.30,0.29,0.29,0.28,0.27,0.26,0.27,0.27,0.27,0.28,0.28,0.28,0.26,0.25,0.25,0.25,0.22,0.21,0.21,0.20,0.20,0.21,0.21,0.21,0.22,0.22,0.22,0.22,0.21,0.20,0.18,0.18,0.17,0.17,0.15,0.16,0.16,0.17,0.18,0.18,0.18,0.17,0.18,0.20,0.21,0.21,0.21,0.21,0.22,0.20,0.19,0.20,0.21,0.21,0.22,0.22,0.22,0.23,0.25,0.25,0.26,0.29,0.30,0.30,0.31,0.30,0.32,0.33,0.34,0.34,0.33,0.34,0.34,0.34,0.35,0.35,0.34,0.34,0.34,0.33,0.32,0.32,0.33,0.33,0.32,0.33,0.34,0.36,0.36,0.37,0.39,0.42,0.43,0.44,0.47,0.48,0.50,0.52,0.53,0.53,0.55,0.56,0.55,0.55,0.57,0.58,0.60,0.60,0.61,0.62,0.64,0.66,0.67,0.69,0.71,0.72,0.74,0.76,0.78,0.79,0.80,0.81,0.82,0.82,0.81,0.80,0.79,0.78,0.76,0.75,0.73,0.70,0.68,0.66,0.64,0.62,0.60,0.58,0.55,0.53,0.51,0.49,0.47,0.45,0.44,0.43,0.43,0.41,0.41,0.38,0.37,0.34,0.32,0.31,0.29,0.27,0.25,0.23,0.21,0.20,0.18,0.16,0.15,0.13,0.12,0.12,0.12,0.12,0.11,0.11,0.11,0.12,0.12,0.11,0.12,0.13,0.13,0.14,0.15,0.15,0.15,0.17,0.17,0.17,0.18,0.18,0.17,0.15,0.17,0.17,0.17,0.19,0.20,0.21,0.22,0.23,0.25,0.26,0.26,0.27,0.28,0.28,0.28,0.29,0.30,0.30,0.31,0.32,0.33,0.33,0.34,0.34,0.34,0.35,0.36,0.35,0.35,0.36,0.36,0.35,0.36,0.37,0.36,0.35,0.36,0.36,0.34,0.35,0.36,0.36,0.34,0.35,0.33,0.33,0.32,0.30,0.30,0.29,0.29,0.30,0.31,0.31,0.31,0.33,0.32,0.31,0.31,0.31,0.29,0.29,0.29,0.27,0.27,0.26,0.26,0.24,0.24,0.24,0.23,0.22,0.22,0.20,0.19,0.19,0.20,0.20,0.21,0.23,0.24,0.24,0.25,0.26,0.28,0.28,0.30,0.32,0.33,0.34,0.35,0.36,0.37,0.37,0.38,0.39,0.39,0.41,0.42,0.44,0.46,0.48,0.50,0.51,0.53,0.55,0.56,0.57,0.58,0.58,0.59,0.59,0.59,0.59,0.59,0.59,0.59,0.58,0.57,0.56,0.54,0.52,0.51,0.49,0.48,0.47,0.45,0.45,0.45,0.46,0.45,0.47,0.47,0.47,0.47,0.47,0.47,0.48,0.47,0.47,0.47,0.48,0.48,0.47,0.48,0.48,0.48,0.50,0.51,0.52,0.52,0.55,0.56,0.57,0.59,0.60,0.61,0.61,0.61,0.61,0.62,0.62,0.63,0.64,0.65,0.66,0.66,0.66,0.66,0.64,0.62,0.62,0.60,0.58,0.56,0.55,0.53,0.51,0.50,0.50,0.48,0.46,0.45,0.43,0.42,0.41,0.40,0.37,0.36,0.36,0.35,0.33,0.32,0.32,0.31,0.30,0.30,0.30,0.30,0.31,0.32,0.32,0.32,0.34,0.35,0.36,0.37,0.38,0.40,0.41,0.43,0.45,0.46,0.48,0.50,0.51,0.52,0.55,0.56,0.57,0.58,0.60,0.61,0.62,0.64,0.66,0.67,0.69,0.71,0.73,0.73,0.75,0.77,0.78,0.79,0.81,0.82,0.82,0.84,0.86,0.87,0.87,0.89,0.88,0.89,0.88,0.87,0.87,0.88,0.88,0.88,0.88,0.88,0.88,0.87,0.87,0.87,0.87,0.87,0.87,0.87,0.86,0.86,0.86,0.86,0.86,0.86,0.86,0.86,0.86,0.86,0.86,0.85,0.86,0.85,0.85,0.85,0.85,0.84,0.84,0.84,0.84,0.86,0.86,0.87,0.87,0.87,0.87,0.87,0.87,0.87,0.87,0.86,0.86,0.86,0.87,0.87,0.87,0.87,0.87,0.87,0.87,0.87,0.87,0.86,0.85,0.85,0.83,0.81,0.80,0.80,0.79,0.77,0.76,0.74,0.73,0.72,0.71,0.70,0.69,0.67,0.67,0.65,0.62,0.61,0.60,0.58,0.56,0.56,0.54,0.52,0.51,0.49,0.49,0.47,0.45,0.43,0.42,0.39,0.38,0.37,0.36,0.33,0.34,0.32,0.32,0.32,0.30,0.31,0.31,0.31,0.30,0.31,0.32,0.31,0.31,0.32,0.33,0.33,0.33,0.34,0.34,0.34,0.35,0.35,0.35,0.35,0.36,0.35,0.35,0.36,0.36,0.35,0.37,0.37,0.37,0.37,0.38,0.38,0.38,0.39,0.39,0.39,0.39,0.38,0.39,0.39,0.38,0.39,0.37,0.37,0.36,0.37,0.36,0.35,0.35,0.34,0.33,0.32,0.31,0.29,0.28,0.28,0.27,0.25,0.25,0.24,0.24,0.24,0.24,0.24,0.24,0.26,0.25,0.24,0.22,0.22,0.21,0.20,0.19,0.19,0.18,0.17,0.16,0.16,0.15,0.14,0.14,0.13,0.12,0.12,0.12,0.11,0.10,0.10,0.10,0.09,0.09,0.09,0.09,0.09,0.09,0.09,0.09,0.09,0.09,0.09,0.09,0.09,0.09,0.09,0.10,0.10,0.09,0.09,0.09,0.10,0.10,0.09,0.10,0.11,0.11,0.11,0.12,0.12,0.12,0.12,0.13,0.13,0.13,0.13,0.13,0.13,0.13,0.13,0.13,0.13,0.13,0.12,0.13,0.13,0.13,0.14,0.15,0.16,0.17,0.17,0.18,0.18,0.18,0.17,0.16,0.14,0.14,0.14,0.13,0.12,0.12,0.13,0.13,0.13,0.13,0.14,0.14,0.14,0.14,0.14,0.14,0.14,0.15,0.15,0.16,0.16,0.18,0.19,0.19,0.19,0.19,0.20,0.20,0.20,0.20,0.20,0.19,0.19,0.18,0.18,0.19,0.19,0.19,0.20,0.20,0.21,0.21,0.21,0.21,0.21,0.21,0.21,0.21,0.21,0.21,0.20,0.20,0.21,0.21,0.21,0.23,0.24,0.23,0.23,0.24,0.24,0.24,0.24,0.23,0.25,0.24,0.24,0.24,0.24,0.24,0.24,0.23,0.23,0.23,0.22,0.21,0.21,0.22,0.23,0.24,0.26,0.26,0.28,0.30,0.31,0.31,0.32,0.32,0.31,0.31,0.32,0.32,0.31,0.31,0.33,0.32,0.30,0.29,0.31,0.30,0.28,0.28,0.28,0.27,0.27,0.27,0.27,0.26,0.28,0.29,0.29,0.30,0.31,0.31,0.31,0.32,0.33,0.33,0.32,0.32,0.31,0.31,0.32,0.32,0.31,0.32,0.32,0.32,0.32,0.33,0.33,0.33,0.34,0.35,0.35,0.34,0.35,0.36,0.35,0.36,0.36,0.36,0.36,0.35,0.35,0.35,0.35,0.35,0.35,0.35,0.35,0.35,0.34,0.34,0.34,0.36,0.37,0.38,0.38,0.39,0.39,0.39,0.37,0.36,0.34,0.33,0.31,0.30,0.30,0.29,0.28,0.28,0.27,0.25,0.24,0.23,0.22,0.22,0.21,0.21,0.20,0.20,0.20,0.19,0.18,0.18,0.18,0.18,0.18,0.18,0.17,0.17,0.16,0.17,0.15,0.15,0.13,0.10,0.08,0.07,0.06,0.04,0.03,0.03,0.03,0.03,0.03,0.03,0.03,0.03,0.03,0.04,0.04,0.04,0.04,0.04,0.04,0.05,0.05,0.04,0.05,0.05,0.05,0.05,0.06,0.07,0.07,0.07,0.07,0.08,0.09,0.08,0.09,0.10,0.10,0.10,0.12,0.14,0.14,0.17,0.17,0.19,0.19,0.19,0.21,0.22,0.22,0.22,0.22,0.22,0.21,0.23,0.23,0.23,0.25,0.27,0.27,0.29,0.31,0.33,0.35,0.38,0.38,0.39,0.40,0.40,0.40,0.41,0.42,0.43,0.43,0.44,0.45,0.45,0.46,0.46,0.48,0.47,0.45,0.46,0.44,0.46
Q96L21	0.57,0.58,0.55,0.56,0.57,0.55,0.55,0.55,0.54,0.54,0.52,0.53,0.52,0.51,0.51,0.50,0.49,0.49,0.49,0.50,0.49,0.48,0.46,0.46,0.46,0.45,0.44,0.42,0.40,0.40,0.39,0.38,0.38,0.36,0.35,0.34,0.33,0.32,0.31,0.30,0.29,0.27,0.26,0.27,0.24,0.23,0.23,0.23,0.21,0.22,0.21,0.21,0.20,0.21,0.21,0.20,0.21,0.22,0.22,0.22,0.20,0.22,0.22,0.23,0.21,0.21,0.21,0.21,0.21,0.22,0.22,0.23,0.23,0.24,0.24,0.24,0.23,0.23,0.23,0.24,0.25,0.25,0.26,0.28,0.29,0.31,0.32,0.31,0.34,0.35,0.36,0.36,0.37,0.37,0.37,0.39,0.41,0.41,0.40,0.39,0.41,0.40,0.39,0.38,0.38,0.38,0.38,0.38,0.38,0.39,0.39,0.40,0.40,0.41,0.39,0.39,0.39,0.39,0.38,0.38,0.38,0.39,0.40,0.39,0.38,0.38,0.37,0.36,0.37,0.35,0.33,0.31,0.32,0.31,0.31,0.30,0.30,0.29,0.28,0.27,0.28,0.28,0.27,0.27,0.28,0.29,0.29,0.30,0.31,0.32,0.31,0.30,0.29,0.28,0.29,0.30,0.31,0.31,0.33,0.35,0.35,0.35,0.35,0.33,0.34,0.34,0.34,0.34,0.35,0.34,0.35,0.36,0.38,0.38,0.38,0.39,0.38,0.38,0.38,0.38,0.39,0.40,0.41,0.42,0.42,0.43,0.44,0.45,0.45,0.45,0.45,0.46,0.47,0.49,0.50,0.49,0.50,0.50,0.51,0.50,0.50,0.51,0.51,0.50,0.52,0.52,0.52,0.51,0.52,0.52,0.54,0.56,0.56,0.55
P83881	0.45,0.45,0.44,0.43,0.43,0.43,0.45,0.45,0.46,0.47,0.48,0.49,0.49,0.50,0.50,0.50,0.50,0.50,0.50,0.50,0.49,0.49,0.50,0.50,0.51,0.51,0.51,0.52,0.53,0.53,0.54,0.53,0.54,0.55,0.54,0.55,0.56,0.56,0.57,0.59,0.59,0.61,0.61,0.63,0.63,0.62,0.62,0.60,0.59,0.58,0.56,0.54,0.54,0.54,0.53,0.55,0.54,0.54,0.54,0.53,0.54,0.54,0.54,0.53,0.52,0.54,0.53,0.52,0.51,0.51,0.50,0.49,0.49,0.49,0.47,0.48,0.49,0.49,0.49,0.49,0.50,0.50,0.50,0.51,0.51,0.52,0.53,0.54,0.55,0.56,0.57,0.58,0.60,0.60,0.61,0.61,0.59,0.61,0.61,0.62,0.62,0.63,0.63,0.65,0.65,0.67
P22626	0.76,0.73,0.70,0.68,0.65,0.63,0.61,0.59,0.58,0.58,0.59,0.57,0.56,0.56,0.56,0.55,0.54,0.53,0.54,0.53,0.52,0.50,0.49,0.47,0.46,0.45,0.43,0.42,0.42,0.40,0.38,0.36,0.34,0.33,0.32,0.31,0.32,0.32,0.32,0.33,0.33,0.34,0.34,0.34,0.34,0.34,0.34,0.33,0.33,0.34,0.33,0.32,0.33,0.33,0.31,0.30,0.31,0.31,0.30,0.30,0.30,0.31,0.32,0.31,0.31,0.31,0.30,0.33,0.32,0.33,0.33,0.34,0.34,0.33,0.33,0.32,0.30,0.29,0.29,0.30,0.29,0.29,0.30,0.31,0.31,0.32,0.32,0.33,0.34,0.35,0.34,0.34,0.35,0.33,0.33,0.33,0.33,0.33,0.33,0.35,0.34,0.35,0.34,0.33,0.34,0.34,0.35,0.34,0.32,0.33,0.32,0.32,0.32,0.33,0.33,0.34,0.35,0.35,0.36,0.35,0.33,0.34,0.33,0.32,0.32,0.32,0.33,0.36,0.36,0.36,0.37,0.37,0.37,0.37,0.37,0.37,0.37,0.37,0.36,0.36,0.36,0.35,0.34,0.34,0.33,0.32,0.31,0.31,0.31,0.30,0.29,0.30,0.31,0.30,0.29,0.30,0.29,0.29,0.30,0.29,0.30,0.29,0.29,0.28,0.29,0.28,0.28,0.25,0.24,0.25,0.25,0.25,0.25,0.25,0.26,0.26,0.27,0.29,0.30,0.31,0.33,0.34,0.36,0.37,0.38,0.40,0.42,0.44,0.45,0.47,0.49,0.51,0.52,0.53,0.54,0.56,0.57,0.59,0.60,0.60,0.63,0.63,0.65,0.67,0.69,0.71,0.72,0.75,0.76,0.78,0.78,0.78,0.79,0.81,0.81,0.82,0.84,0.85,0.85,0.86,0.86,0.86,0.86,0.86,0.86,0.87,0.86,0.86,0.87,0.87,0.88,0.88,0.88,0.88,0.88,0.88,0.88,0.88,0.88,0.88,0.88,0.88,0.89,0.89,0.89,0.89,0.89,0.89,0.88,0.88,0.88,0.89,0.88,0.89,0.89,0.89,0.89,0.89,0.89,0.90,0.89,0.90,0.90,0.90,0.90,0.91,0.91,0.91,0.91,0.91,0.91,0.91,0.90,0.90,0.91,0.90,0.91,0.91,0.91,0.90,0.90,0.91,0.90,0.90,0.90,0.90,0.90,0.90,0.90,0.90,0.91,0.91,0.91,0.90,0.90,0.90,0.90,0.90,0.90,0.90,0.90,0.90,0.90,0.90,0.91,0.90,0.90,0.90,0.90,0.91,0.91,0.90,0.90,0.90,0.90,0.90,0.90,0.90,0.91,0.90,0.91,0.91,0.90,0.91,0.91,0.90,0.90,0.90,0.90,0.90,0.90,0.90,0.90,0.90,0.90,0.90,0.90,0.90,0.90,0.90,0.90,0.90,0.90,0.90,0.90,0.90,0.90,0.90,0.90,0.91,0.90,0.90,0.90
Q5GAN4	0.60,0.60,0.60,0.61,0.60,0.60,0.58,0.57,0.57,0.56,0.54,0.53,0.51,0.51,0.52,0.51,0.51,0.52,0.51,0.53,0.52,0.51,0.51,0.51,0.49,0.48,0.48,0.48,0.46,0.45,0.45,0.45,0.45,0.44,0.43,0.42,0.41,0.42,0.43,0.42,0.41,0.39,0.38,0.39,0.38,0.37,0.36,0.35,0.35,0.34,0.34,0.35,0.36,0.38,0.38,0.36,0.36,0.36,0.33,0.33,0.32,0.31,0.32,0.32,0.31,0.32,0.34,0.33,0.34,0.37,0.38,0.39,0.39,0.40,0.41,0.41,0.40,0.39,0.37,0.37,0.37,0.37,0.37,0.38,0.36,0.35,0.35,0.35,0.36,0.37,0.38,0.39,0.38,0.39,0.39,0.38,0.40,0.40,0.40,0.41,0.41,0.41,0.41,0.39,0.40,0.39,0.40,0.38,0.38,0.36,0.34,0.33,0.31,0.30,0.31,0.32,0.33,0.35,0.35,0.36,0.35,0.35,0.35,0.35,0.34,0.35,0.37,0.38,0.39,0.39,0.39,0.39,0.38,0.38,0.37,0.36,0.37,0.36,0.35,0.36,0.35,0.36,0.36,0.36,0.37,0.36,0.37
Q96E14	0.78,0.76,0.73,0.71,0.68,0.66,0.63,0.62,0.60,0.58,0.58,0.58,0.57,0.56,0.56,0.56,0.55,0.56,0.57,0.57,0.56,0.54,0.52,0.51,0.49,0.49,0.49,0.48,0.48,0.46,0.45,0.45,0.43,0.43,0.41,0.41,0.39,0.37,0.37,0.35,0.34,0.32,0.33,0.32,0.33,0.34,0.34,0.36,0.38,0.38,0.39,0.38,0.37,0.37,0.37,0.36,0.36,0.36,0.34,0.33,0.32,0.32,0.31,0.32,0.31,0.31,0.31,0.30,0.29,0.28,0.30,0.30,0.30,0.32,0.31,0.32,0.32,0.34,0.35,0.35,0.35,0.35,0.35,0.34,0.35,0.34,0.33,0.32,0.32,0.30,0.30,0.30,0.32,0.32,0.32,0.31,0.31,0.30,0.30,0.30,0.31,0.31,0.31,0.31,0.30,0.31,0.33,0.32,0.33,0.34,0.33,0.31,0.31,0.31,0.29,0.30,0.30,0.30,0.28,0.28,0.29,0.29,0.30,0.31,0.33,0.33,0.35,0.36,0.36,0.36,0.36,0.37,0.36,0.35,0.35,0.36,0.37,0.38,0.39,0.40,0.41,0.40,0.42,0.42,0.43,0.45,0.45
Q96D59	0.58,0.56,0.55,0.53,0.51,0.49,0.48,0.46,0.45,0.44,0.45,0.44,0.46,0.46,0.45,0.44,0.42,0.41,0.41,0.40,0.39,0.37,0.36,0.34,0.32,0.31,0.30,0.28,0.29,0.28,0.29,0.30,0.30,0.30,0.30,0.29,0.29,0.29,0.29,0.30,0.31,0.32,0.31,0.32,0.32,0.32,0.34,0.37,0.37,0.37,0.37,0.36,0.37,0.34,0.35,0.35,0.36,0.37,0.38,0.38,0.38,0.39,0.41,0.40,0.42,0.42,0.43,0.44,0.44,0.44,0.43,0.42,0.41,0.41,0.43,0.42,0.43,0.42,0.41,0.40,0.39,0.39,0.40,0.41,0.42,0.43,0.44,0.44,0.44,0.45,0.46,0.47,0.48,0.48,0.49,0.48,0.49,0.49,0.49,0.48,0.49,0.51,0.51,0.51,0.53,0.52,0.54,0.55,0.55,0.56,0.57,0.59,0.60,0.62,0.62,0.63,0.64,0.65,0.67,0.69,0.71,0.71,0.72,0.72,0.72,0.72,0.73,0.73,0.72,0.72,0.72,0.73,0.72,0.74,0.75,0.74,0.74,0.74,0.76,0.76,0.77,0.77,0.76,0.76,0.76,0.75,0.74,0.72,0.71,0.71,0.70,0.69,0.67,0.66,0.65,0.65,0.64,0.63,0.62,0.62,0.61,0.60,0.60,0.59,0.58,0.58,0.58,0.58,0.58,0.58,0.58,0.58,0.57,0.58,0.57,0.56,0.57,0.57,0.57,0.57,0.57,0.57,0.57,0.57,0.57,0.57,0.57,0.58,0.59,0.59,0.60,0.60
Q99942	0.88,0.87,0.86,0.85,0.84,0.83,0.80,0.79,0.77,0.76,0.76,0.75,0.75,0.73,0.73,0.72,0.70,0.68,0.67,0.65,0.65,0.64,0.63,0.62,0.61,0.59,0.56,0.54,0.53,0.52,0.50,0.48,0.47,0.46,0.43,0.43,0.42,0.41,0.40,0.41,0.40,0.39,0.38,0.36,0.36,0.35,0.35,0.37,0.37,0.37,0.36,0.35,0.35,0.35,0.36,0.35,0.35,0.35,0.36,0.37,0.38,0.39,0.40,0.40,0.41,0.43,0.44,0.47,0.48,0.49,0.51,0.53,0.55,0.54,0.54,0.56,0.55,0.54,0.56,0.55,0.55,0.55,0.57,0.58,0.60,0.61,0.63,0.64,0.64,0.65,0.65,0.67,0.68,0.70,0.70,0.71,0.73,0.74,0.76,0.77,0.78,0.79,0.78,0.78,0.78,0.78,0.77,0.78,0.78,0.79,0.78,0.77,0.77,0.77,0.78,0.79,0.78,0.80,0.82,0.81,0.82,0.82,0.82,0.81,0.82,0.82,0.82,0.82,0.81,0.82,0.82,0.82,0.82,0.83,0.82,0.82,0.82,0.82,0.80,0.80,0.80,0.79,0.79,0.78,0.77,0.78,0.77,0.77,0.76,0.75,0.74,0.74,0.74,0.73,0.73,0.72,0.72,0.72,0.72,0.71,0.71,0.71,0.70,0.70,0.70,0.69,0.68,0.69,0.68,0.67,0.67,0.65,0.65,0.64,0.63,0.62,0.61,0.60,0.59,0.60
P56715	0.79,0.80,0.80,0.80,0.80,0.80,0.80,0.81,0.81,0.81,0.81,0.81,0.80,0.79,0.77,0.75,0.74,0.72,0.71,0.69,0.68,0.66,0.64,0.62,0.61,0.61,0.61,0.60,0.59,0.57,0.55,0.54,0.53,0.52,0.50,0.48,0.47,0.47,0.46,0.44,0.44,0.43,0.41,0.41,0.40,0.38,0.36,0.36,0.34,0.32,0.31,0.30,0.30,0.29,0.29,0.29,0.31,0.31,0.32,0.31,0.33,0.33,0.33,0.33,0.33,0.33,0.35,0.34,0.36,0.36,0.38,0.37,0.37,0.39,0.38,0.40,0.40,0.39,0.38,0.38,0.39,0.38,0.37,0.37,0.35,0.34,0.34,0.35,0.34,0.36,0.38,0.38,0.37,0.38,0.38,0.37,0.37,0.37,0.37,0.36,0.38,0.38,0.39,0.40,0.42,0.44,0.44,0.43,0.45,0.45,0.46,0.46,0.48,0.49,0.49,0.50,0.51,0.52,0.54,0.54,0.55,0.56,0.56,0.58,0.60,0.62,0.64,0.65,0.65,0.65,0.64,0.64,0.65,0.65,0.65,0.65,0.64,0.64,0.62,0.61,0.61,0.61,0.60,0.59,0.60,0.59,0.58,0.58,0.58,0.56,0.54,0.53,0.51,0.51,0.50,0.49,0.47,0.47,0.46,0.44,0.44,0.43,0.41,0.40,0.39,0.37,0.36,0.34,0.34,0.33,0.32,0.33,0.32,0.32,0.31,0.31,0.32,0.31,0.31,0.32,0.32,0.34,0.33,0.34,0.35,0.33,0.34,0.34,0.33,0.33,0.34,0.33,0.33,0.34,0.33,0.34,0.35,0.35,0.33,0.32,0.31,0.29,0.29,0.32,0.32,0.32,0.32,0.33,0.35,0.35,0.36,0.36,0.35,0.34,0.34,0.35,0.35,0.36,0.37,0.38,0.40,0.41,0.41,0.43,0.43,0.44,0.46,0.46,0.48,0.49,0.49,0.51,0.53,0.54,0.55,0.56,0.56,0.57,0.59,0.61,0.63,0.65,0.67,0.68,0.68,0.69,0.69,0.70,0.71,0.71,0.71,0.72,0.73,0.75,0.76,0.76,0.77,0.79,0.80,0.80,0.81,0.81,0.81,0.81,0.80,0.80,0.79,0.79,0.79,0.78,0.78,0.78,0.78,0.78,0.78,0.78,0.78,0.76,0.76,0.75,0.74,0.72,0.72,0.70,0.69,0.68,0.67,0.66,0.67,0.66,0.65,0.66,0.66,0.66,0.66,0.66,0.65,0.63,0.63,0.61,0.61,0.60,0.59,0.58,0.58,0.57,0.58,0.58,0.57,0.56,0.55,0.54,0.53,0.51,0.50,0.49,0.47,0.46,0.47,0.46,0.47,0.47,0.49,0.50,0.52,0.53,0.53,0.54,0.54,0.53,0.53,0.53,0.52,0.50,0.49,0.48,0.48,0.49,0.50,0.51,0.52,0.53,0.54,0.55,0.55,0.54,0.54,0.53,0.54,0.54,0.55,0.57,0.58,0.58,0.60,0.61,0.61,0.63,0.63,0.63,0.63,0.63,0.63,0.63,0.63,0.63,0.63,0.64,0.64,0.65,0.66,0.67,0.67,0.69,0.70,0.71,0.72,0.72,0.72,0.72,0.73,0.73,0.73,0.73,0.72,0.74,0.75,0.76,0.76,0.76,0.76,0.76,0.76,0.76,0.77,0.77,0.76,0.76,0.75,0.76,0.77,0.77,0.77,0.77,0.77,0.76,0.76,0.75,0.74,0.74,0.73,0.73,0.72,0.71,0.72,0.73,0.72,0.72,0.71,0.71,0.71,0.70,0.70,0.70,0.70,0.69,0.69,0.69,0.69,0.69,0.68,0.68,0.68,0.68,0.68,0.68,0.68,0.69,0.70,0.72,0.72,0.72,0.72,0.73,0.73,0.73,0.74,0.75,0.75,0.75,0.75,0.74,0.74,0.75,0.76,0.75,0.75,0.75,0.74,0.75,0.75,0.74,0.74,0.75,0.75,0.74,0.73,0.73,0.72,0.72,0.72,0.73,0.74,0.74,0.74,0.73,0.72,0.72,0.71,0.71,0.70,0.70,0.70,0.70,0.70,0.71,0.70,0.70,0.71,0.70,0.71,0.72,0.73,0.74,0.74,0.74,0.74,0.73,0.74,0.73,0.73,0.73,0.74,0.74,0.74,0.73,0.74,0.75,0.76,0.77,0.77,0.76,0.76,0.76,0.76,0.76,0.77,0.78,0.78,0.79,0.79,0.80,0.80,0.79,0.79,0.78,0.78,0.78,0.78,0.77,0.78,0.78,0.77,0.78,0.78,0.78,0.78,0.78,0.78,0.77,0.77,0.75,0.74,0.74,0.73,0.72,0.72,0.71,0.70,0.69,0.69,0.68,0.69,0.69,0.69,0.69,0.69,0.69,0.69,0.69,0.69,0.69,0.70,0.69,0.69,0.69,0.67,0.66,0.66,0.65,0.66,0.65,0.65,0.66,0.65,0.65,0.64,0.64,0.65,0.66,0.66,0.68,0.69,0.70,0.71,0.72,0.73,0.73,0.74,0.74,0.76,0.75,0.76,0.75,0.75,0.76,0.76,0.76,0.76,0.76,0.76,0.77,0.76,0.74,0.75,0.76,0.77,0.79,0.80,0.80,0.80,0.81,0.81,0.81,0.82,0.82,0.82,0.83,0.82,0.82,0.81,0.81,0.81,0.81,0.81,0.81,0.81,0.81,0.81,0.81,0.82,0.82,0.83,0.83,0.83,0.83,0.83,0.83,0.83,0.83,0.82,0.82,0.82,0.82,0.83,0.83,0.83,0.83,0.82,0.82,0.82,0.82,0.83,0.82,0.83,0.83,0.83,0.84,0.84,0.84,0.85,0.85,0.85,0.85,0.84,0.84,0.85,0.84,0.85,0.84,0.84,0.84,0.83,0.83,0.83,0.83,0.82,0.82,0.82,0.82,0.82,0.82,0.82,0.82,0.82,0.83,0.83,0.82,0.82,0.82,0.82,0.82,0.82,0.81,0.80,0.80,0.78,0.77,0.77,0.76,0.76,0.77,0.77,0.77,0.76,0.76,0.74,0.74,0.74,0.74,0.73,0.74,0.74,0.74,0.73,0.72,0.72,0.73,0.73,0.73,0.73,0.73,0.73,0.74,0.74,0.74,0.74,0.74,0.74,0.75,0.75,0.75,0.75,0.74,0.74,0.73,0.73,0.74,0.75,0.74,0.74,0.74,0.74,0.74,0.75,0.75,0.76,0.78,0.79,0.78,0.79,0.79,0.79,0.78,0.78,0.79,0.80,0.81,0.81,0.81,0.81,0.81,0.81,0.80,0.80,0.80,0.80,0.80,0.79,0.80,0.80,0.80,0.81,0.81,0.83,0.83,0.85,0.85,0.86,0.86,0.86,0.87,0.87,0.87,0.86,0.86,0.87,0.86,0.86,0.86,0.87,0.87,0.87,0.87,0.87,0.88,0.88,0.88,0.87,0.87,0.87,0.86,0.86,0.87,0.87,0.87,0.86,0.86,0.86,0.86,0.85,0.85,0.84,0.84,0.84,0.84,0.84,0.83,0.83,0.83,0.83,0.82,0.82,0.83,0.82,0.83,0.83,0.83,0.82,0.82,0.81,0.81,0.81,0.81,0.81,0.81,0.80,0.81,0.81,0.81,0.81,0.80,0.81,0.81,0.81,0.81,0.81,0.82,0.82,0.82,0.82,0.82,0.83,0.82,0.83,0.83,0.83,0.83,0.83,0.83,0.84,0.83,0.83,0.84,0.83,0.84,0.84,0.83,0.83,0.83,0.83,0.83,0.83,0.83,0.83,0.83,0.83,0.83,0.83,0.83,0.84,0.83,0.84,0.83,0.84,0.84,0.84,0.83,0.83,0.83,0.82,0.82,0.81,0.80,0.81,0.79,0.78,0.77,0.76,0.76,0.75,0.75,0.74,0.73,0.73,0.73,0.73,0.73,0.74,0.74,0.75,0.74,0.75,0.75,0.75,0.75,0.74,0.75,0.75,0.74,0.74,0.73,0.74,0.73,0.73,0.73,0.73,0.73,0.74,0.74,0.73,0.75,0.75,0.75,0.76,0.76,0.77,0.77,0.78,0.79,0.80,0.81,0.81,0.82,0.82,0.82,0.82,0.82,0.81,0.81,0.81,0.81,0.81,0.80,0.80,0.79,0.79,0.80,0.79,0.80,0.79,0.79,0.79,0.79,0.79,0.79,0.79,0.79,0.79,0.79,0.79,0.79,0.79,0.79,0.79,0.78,0.79,0.78,0.78,0.78,0.78,0.78,0.77,0.77,0.77,0.77,0.77,0.77,0.78,0.78,0.78,0.78,0.79,0.79,0.79,0.79,0.79,0.78,0.76,0.76,0.76,0.76,0.76,0.78,0.78,0.78,0.78,0.78,0.78,0.77,0.77,0.77,0.77,0.77,0.77,0.77,0.77,0.77,0.77,0.77,0.77,0.76,0.76,0.76,0.77,0.77,0.77,0.77,0.77,0.77,0.77,0.75,0.75,0.75,0.74,0.74,0.74,0.75,0.75,0.76,0.77,0.77,0.77,0.77,0.76,0.75,0.75,0.74,0.73,0.73,0.73,0.73,0.73,0.73,0.73,0.74,0.74,0.74,0.73,0.73,0.73,0.72,0.72,0.72,0.71,0.70,0.69,0.68,0.67,0.67,0.65,0.65,0.66,0.65,0.65,0.65,0.66,0.65,0.65,0.65,0.66,0.66,0.67,0.67,0.66,0.67,0.68,0.69,0.70,0.70,0.72,0.71,0.71,0.71,0.70,0.70,0.69,0.69,0.69,0.69,0.69,0.70,0.71,0.71,0.70,0.71,0.71,0.70,0.70,0.69,0.68,0.68,0.66,0.65,0.64,0.63,0.63,0.61,0.61,0.60,0.59,0.57,0.57,0.56,0.55,0.55,0.55,0.55,0.55,0.54,0.54,0.54,0.53,0.53,0.53,0.53,0.52,0.52,0.52,0.50,0.50,0.50,0.48,0.46,0.47,0.47,0.45,0.45,0.46,0.46,0.44,0.46,0.47,0.47,0.49,0.49,0.50,0.50,0.50,0.50,0.49,0.49,0.48,0.48,0.47,0.46,0.44,0.43,0.43,0.41,0.41,0.40,0.39,0.40,0.40,0.40,0.40,0.42,0.42,0.42,0.43,0.42,0.43,0.43,0.44,0.43,0.44,0.46,0.47,0.47,0.49,0.51,0.52,0.52,0.53,0.53,0.54,0.55,0.55,0.58,0.58,0.60,0.62,0.64,0.64,0.66,0.68,0.69,0.69,0.71,0.72,0.73,0.73,0.74,0.74,0.75,0.75,0.75,0.75,0.75,0.76,0.77,0.79,0.79,0.80,0.81,0.82,0.82,0.81,0.81,0.80,0.79,0.78,0.78,0.78,0.79,0.79,0.80,0.80,0.80,0.80,0.80,0.79,0.78,0.78,0.78,0.78,0.78,0.79,0.79,0.79,0.79,0.79,0.80,0.80,0.80,0.80,0.80,0.80,0.79,0.79,0.79,0.79,0.78,0.77,0.76,0.76,0.76,0.77,0.78,0.77,0.79,0.79,0.79,0.80,0.79,0.79,0.79,0.78,0.76,0.76,0.76,0.77,0.78,0.78,0.78,0.78,0.78,0.78,0.77,0.78,0.77,0.78,0.78,0.78,0.77,0.77,0.77,0.76,0.76,0.76,0.76,0.76,0.77,0.77,0.78,0.79,0.79,0.79,0.80,0.80,0.79,0.79,0.79,0.79,0.79,0.79,0.79,0.79,0.80,0.82,0.82,0.82,0.81,0.81,0.81,0.80,0.79,0.78,0.78,0.78,0.78,0.78,0.78,0.78,0.77,0.78,0.78,0.78,0.79,0.79,0.79,0.79,0.78,0.77,0.78,0.78,0.77,0.77,0.77,0.77,0.76,0.77,0.77,0.76,0.76,0.77,0.77,0.77,0.76,0.75,0.75,0.75,0.76,0.76,0.76,0.76,0.76,0.77,0.77,0.77,0.77,0.77,0.78,0.78,0.77,0.78,0.78,0.78,0.78,0.77,0.78,0.78,0.79,0.79,0.79,0.79,0.78,0.79,0.79,0.79,0.79,0.79,0.79,0.79,0.80,0.79,0.79,0.79,0.79,0.79,0.79,0.79,0.79,0.79,0.79,0.78,0.78,0.78,0.79,0.79,0.79,0.79,0.79,0.79,0.79,0.79,0.79,0.78,0.78,0.78,0.78,0.78,0.78,0.78,0.78,0.78,0.79,0.78,0.79,0.79,0.79,0.78,0.77,0.77,0.76,0.75,0.75,0.74,0.73,0.73,0.72,0.72,0.72,0.72,0.72,0.72,0.72,0.73,0.73,0.73,0.73,0.73,0.73,0.74,0.73,0.74,0.73,0.73,0.73,0.73,0.71,0.71,0.71,0.70,0.70,0.69,0.69,0.69,0.69,0.69,0.69,0.69,0.69,0.70,0.71,0.72,0.72,0.73,0.73,0.74,0.73,0.73,0.72,0.72,0.72,0.72,0.73,0.73,0.73,0.74,0.74,0.74,0.74,0.74,0.74,0.74,0.74,0.74,0.74,0.75,0.75,0.76,0.76,0.76,0.76,0.76,0.76,0.76,0.77,0.77,0.77,0.76,0.76,0.75,0.76,0.76,0.76,0.76,0.76,0.77,0.77,0.77,0.76,0.76,0.77,0.77,0.77,0.77,0.76,0.76,0.75,0.75,0.75,0.74,0.75,0.74,0.74,0.74,0.73,0.74,0.73,0.73,0.73,0.74,0.74,0.74,0.75,0.75,0.75,0.75,0.75,0.75,0.76,0.77,0.78,0.78,0.78,0.78,0.78,0.78,0.78,0.79,0.80,0.82,0.82,0.82,0.82,0.82,0.82,0.83,0.83,0.84,0.84,0.84,0.84,0.84,0.85,0.85,0.85,0.86,0.87,0.86,0.86,0.86,0.86,0.86,0.86,0.87,0.87,0.87,0.86,0.86,0.86,0.86,0.87,0.86,0.86,0.85,0.86,0.86,0.86,0.86,0.86,0.85,0.84,0.83,0.83,0.82,0.82,0.81,0.80,0.79,0.79,0.78,0.78,0.78,0.79,0.78,0.78,0.77,0.77,0.76,0.77,0.77,0.78,0.78,0.77,0.77,0.77,0.76,0.76,0.77,0.77,0.77,0.76,0.76,0.77,0.77,0.77,0.77,0.76,0.75,0.75,0.75,0.77,0.77,0.77,0.76,0.76,0.76,0.76,0.76,0.77,0.77,0.77,0.77,0.77,0.77,0.78,0.78,0.78,0.79,0.79,0.78,0.78,0.76,0.76,0.75,0.75,0.75,0.76,0.75,0.75,0.75,0.74,0.75,0.74,0.74,0.74,0.74,0.74,0.74,0.75,0.75,0.75,0.75,0.75,0.75,0.76,0.76,0.76,0.77,0.77,0.76,0.76,0.76,0.76,0.76,0.75,0.75,0.74,0.73,0.74,0.74,0.73,0.73,0.73,0.73,0.74,0.74,0.73,0.73,0.74,0.73,0.73,0.73,0.73,0.73,0.73,0.72,0.72,0.73,0.73,0.73,0.72,0.72,0.72,0.72,0.72,0.72,0.72,0.72,0.71,0.69,0.68,0.67,0.68,0.68,0.69,0.68,0.67,0.67,0.67,0.66,0.67,0.66,0.65,0.66,0.66,0.66,0.66,0.66,0.66,0.66,0.66,0.65,0.65,0.64,0.66,0.65,0.66,0.66,0.65,0.66,0.65,0.65,0.64,0.63,0.62,0.62,0.61,0.61,0.61,0.63,0.64,0.65,0.66,0.66,0.66,0.66,0.67,0.67,0.68,0.68,0.68,0.68,0.68,0.69,0.68,0.69,0.69,0.70,0.69,0.70,0.71,0.71,0.71,0.72,0.72,0.71,0.71,0.71,0.71,0.72,0.72,0.72,0.74,0.74,0.76,0.77,0.77,0.78,0.79,0.79,0.79,0.79,0.79,0.78,0.78,0.78,0.79,0.79,0.79,0.78,0.79,0.79,0.79,0.79,0.80,0.80,0.80,0.80,0.79,0.79,0.78,0.78,0.79,0.79,0.79,0.80,0.80,0.80,0.81,0.80,0.80,0.79,0.78,0.77,0.75,0.73,0.73,0.72,0.72,0.72,0.72,0.72,0.72,0.71,0.71,0.71,0.70,0.68,0.67,0.65,0.65,0.63,0.63,0.63,0.62,0.62,0.62,0.61,0.61,0.63,0.63,0.63,0.63,0.62,0.60,0.60,0.59,0.59,0.57,0.56,0.56,0.55,0.54,0.54,0.54,0.54,0.54,0.54,0.54,0.52,0.52,0.51,0.50,0.50,0.51,0.51,0.50,0.51,0.51,0.52,0.54,0.55,0.56,0.57,0.57,0.58,0.59,0.59,0.59,0.58,0.58,0.58,0.58,0.57,0.58,0.59,0.58,0.58,0.59,0.59,0.60,0.59,0.59,0.60,0.61,0.61,0.62,0.63,0.63,0.64,0.65,0.65,0.65,0.67,0.67,0.67,0.68,0.69,0.70,0.71,0.70,0.71,0.70,0.70,0.69,0.68,0.67,0.67,0.67,0.68,0.69,0.69,0.69,0.70,0.70,0.70,0.70,0.71,0.71,0.71,0.71,0.72,0.72,0.73,0.74,0.75,0.76,0.77,0.77,0.77,0.78,0.78,0.78,0.78,0.78,0.78,0.78,0.78,0.78,0.79,0.79,0.79,0.79,0.80,0.80,0.81,0.82,0.82,0.82,0.81,0.80,0.80,0.80,0.80,0.80,0.79,0.80,0.79,0.79,0.79,0.79,0.80,0.79,0.79,0.79,0.79,0.78,0.79,0.78,0.78,0.77,0.77,0.78,0.77,0.77,0.77,0.76,0.76,0.74,0.73,0.73,0.73,0.73,0.73,0.73,0.73,0.73,0.73,0.73,0.74,0.74,0.75,0.75,0.75,0.75,0.75,0.75,0.75,0.75,0.75,0.75,0.75,0.75,0.75,0.75,0.74,0.74,0.74,0.73,0.73,0.72,0.73,0.72,0.72,0.73,0.73,0.73,0.74,0.75,0.76,0.76,0.75,0.76,0.76,0.76,0.76,0.77,0.77,0.76,0.77,0.76,0.76,0.76,0.76,0.76,0.76,0.77,0.77,0.77,0.78,0.78,0.78,0.78,0.78,0.79,0.79,0.79,0.80,0.80,0.81,0.82,0.83,0.82,0.83,0.83,0.83,0.82,0.81,0.81,0.81,0.81,0.81,0.81,0.81,0.81,0.81,0.80,0.80,0.79,0.79,0.79,0.79,0.80,0.79,0.80,0.80,0.80,0.80,0.79,0.79,0.79,0.79,0.79,0.79,0.79,0.77,0.77,0.76,0.76,0.76,0.76,0.75,0.75,0.75,0.76,0.75,0.75,0.76,0.76,0.77,0.77,0.76,0.77,0.77,0.76,0.76,0.76,0.76,0.76,0.76,0.77
Q6ZRF8	0.79,0.79,0.76,0.74,0.71,0.69,0.67,0.66,0.67,0.66,0.65,0.64,0.64,0.64,0.62,0.61,0.60,0.58,0.58,0.57,0.58,0.56,0.54,0.52,0.50,0.49,0.49,0.48,0.46,0.45,0.45,0.45,0.43,0.42,0.43,0.43,0.42,0.40,0.39,0.37,0.36,0.36,0.35,0.37,0.38,0.39,0.39,0.39,0.38,0.39,0.38,0.40,0.41,0.40,0.39,0.39,0.41,0.41,0.42,0.43,0.43,0.42,0.41,0.42,0.43,0.43,0.45,0.44,0.45,0.46,0.46,0.46,0.47,0.48,0.48,0.46,0.46,0.45,0.46,0.46,0.47,0.48,0.49,0.48,0.47,0.47,0.48,0.50,0.50,0.51,0.51,0.51,0.49,0.47,0.47,0.46,0.47,0.46,0.47,0.47,0.46,0.45,0.45,0.45,0.44,0.45,0.45,0.44,0.44,0.45,0.44,0.42,0.43,0.42,0.42,0.42,0.42,0.43,0.45,0.45,0.45,0.44,0.42,0.42,0.41,0.42,0.43,0.42,0.40,0.41,0.42,0.41,0.42,0.44,0.45,0.44,0.46,0.48,0.47,0.47,0.46,0.46,0.46,0.47,0.48,0.47,0.46,0.47,0.47,0.47,0.47,0.47,0.48,0.46,0.45,0.44,0.43,0.43,0.42,0.42,0.43,0.42,0.43,0.44,0.46,0.46,0.45,0.44,0.44,0.44,0.43,0.42,0.41,0.42,0.41,0.39,0.41,0.40,0.39,0.39,0.39,0.40,0.40,0.41,0.42,0.43,0.43,0.44,0.45,0.45,0.46,0.45,0.45,0.46,0.47,0.48,0.48,0.48,0.49,0.50,0.49,0.48,0.49,0.48,0.48,0.47,0.47,0.48,0.47,0.47,0.48,0.49,0.50,0.50,0.50,0.50,0.51,0.50,0.51,0.52,0.53,0.53,0.52,0.52,0.52,0.52,0.51,0.51,0.51,0.50,0.50,0.51,0.50,0.50,0.49,0.50,0.49,0.50,0.50,0.50,0.48,0.49,0.49,0.49,0.49,0.49,0.49,0.48,0.49,0.49,0.49,0.48,0.47,0.47,0.46,0.45,0.46,0.46,0.45,0.45,0.45,0.44,0.44,0.44,0.44,0.43,0.43,0.43,0.43,0.43,0.44,0.44,0.42,0.43,0.43,0.43,0.42,0.43,0.42,0.42,0.42,0.44,0.44,0.43,0.44,0.45,0.45,0.45,0.45,0.46,0.46,0.45,0.45,0.46,0.46,0.45,0.46,0.46,0.46,0.46,0.46,0.46,0.45,0.46,0.46,0.47,0.48,0.48,0.48,0.48,0.50,0.50,0.50,0.51,0.51,0.52,0.53,0.53,0.53,0.53,0.54,0.53,0.53,0.52,0.52,0.52,0.51,0.50,0.49,0.49,0.49,0.48,0.48,0.49,0.49,0.49,0.50,0.51,0.51,0.53,0.54,0.54,0.55,0.57,0.57,0.58,0.59,0.59,0.60,0.61,0.62,0.62,0.62,0.63,0.64,0.65,0.65,0.66,0.67,0.67,0.69,0.69,0.70,0.71,0.72,0.74,0.76,0.77,0.78,0.79,0.81,0.82,0.82,0.84,0.85,0.86,0.86,0.86,0.87,0.87,0.86,0.86,0.85,0.85,0.84,0.84,0.82,0.81,0.80,0.79,0.77,0.76,0.75,0.75,0.74,0.74,0.74,0.73,0.72,0.70,0.69,0.68,0.67,0.65,0.63,0.62,0.60,0.59,0.58,0.56,0.56,0.55,0.54,0.52,0.52,0.51,0.50,0.49,0.48,0.47,0.45,0.44,0.44,0.43,0.42,0.42,0.43,0.42,0.43,0.43,0.43,0.43,0.44,0.44,0.44,0.45,0.44,0.44,0.44,0.44,0.45,0.47,0.46,0.47,0.48,0.48,0.47,0.48,0.49,0.49,0.49,0.49,0.49,0.48,0.49,0.49,0.49,0.49,0.49,0.49,0.48,0.50,0.50,0.50,0.50,0.50,0.50,0.49,0.51,0.50,0.50,0.49,0.49,0.49,0.48,0.47,0.46,0.47,0.45,0.47,0.47,0.46,0.46,0.45,0.45,0.46,0.46,0.47,0.47,0.47,0.47,0.47,0.48,0.47,0.49,0.49,0.49,0.49,0.50,0.50,0.50,0.51,0.50,0.51,0.50,0.51,0.51,0.51,0.51,0.51,0.51,0.52,0.53,0.53,0.52,0.53,0.54,0.53,0.53,0.54,0.54,0.53,0.53,0.54,0.54,0.55,0.55,0.56,0.55,0.56,0.56,0.57,0.59,0.59,0.60,0.61,0.62,0.62,0.64,0.65,0.66,0.66,0.67,0.67,0.68,0.69,0.70,0.70,0.72,0.73,0.74,0.74,0.75,0.75,0.76,0.78,0.78,0.79,0.80,0.80,0.81,0.82,0.83,0.84,0.85,0.86,0.86,0.86,0.87,0.87,0.87,0.88,0.88,0.88,0.88,0.88,0.88,0.88,0.88,0.88,0.87,0.87,0.87,0.88,0.88,0.89,0.89,0.89,0.88,0.88,0.88,0.88,0.88,0.88,0.88,0.88,0.88,0.88,0.88,0.88,0.87,0.87,0.87,0.87,0.87,0.87,0.86,0.85,0.85,0.85,0.85,0.85,0.85,0.85,0.85,0.85,0.85,0.85,0.84,0.84,0.84,0.84,0.84,0.84,0.84,0.83,0.82,0.82,0.82,0.82,0.82,0.82,0.82,0.82
P62070	0.36,0.34,0.34,0.34,0.33,0.32,0.31,0.31,0.30,0.29,0.29,0.28,0.27,0.26,0.26,0.27,0.28,0.28,0.29,0.28,0.30,0.29,0.30,0.31,0.31,0.31,0.30,0.30,0.30,0.29,0.28,0.28,0.28,0.30,0.29,0.31,0.30,0.31,0.33,0.35,0.36,0.36,0.36,0.35,0.35,0.35,0.35,0.35,0.34,0.34,0.34,0.35,0.37,0.38,0.39,0.39,0.40,0.40,0.39,0.39,0.40,0.38,0.36,0.36,0.35,0.34,0.34,0.33,0.31,0.30,0.28,0.28,0.27,0.26,0.25,0.24,0.24,0.25,0.24,0.22,0.21,0.22,0.22,0.21,0.22,0.23,0.23,0.23,0.25,0.26,0.26,0.25,0.26,0.26,0.24,0.26,0.26,0.26,0.26,0.27,0.25,0.24,0.24,0.24,0.22,0.21,0.21,0.22,0.22,0.23,0.23,0.25,0.27,0.28,0.28,0.30,0.29,0.29,0.30,0.31,0.32,0.32,0.31,0.32,0.32,0.31,0.32,0.33,0.33,0.33,0.32,0.33,0.33,0.32,0.32,0.31,0.29,0.28,0.27,0.27,0.28,0.28,0.29,0.29,0.29,0.31,0.31,0.31,0.30,0.31,0.30,0.30,0.29,0.28,0.26,0.26,0.26,0.27,0.26,0.26,0.26,0.26,0.28,0.29,0.30,0.32,0.34,0.35,0.35,0.37,0.38,0.40,0.41,0.43,0.45,0.47,0.49,0.51,0.53,0.54,0.55,0.56,0.57,0.59,0.60,0.61,0.62,0.63,0.65,0.66,0.67,0.70,0.72,0.73,0.75,0.77,0.80,0.80,0.83,0.85,0.86,0.87,0.89,0.89
Q5JTH9	0.88,0.86,0.87,0.87,0.85,0.86,0.85,0.84,0.84,0.84,0.82,0.82,0.82,0.82,0.82,0.81,0.81,0.81,0.81,0.81,0.81,0.80,0.81,0.81,0.80,0.81,0.81,0.81,0.81,0.81,0.81,0.81,0.80,0.80,0.78,0.77,0.76,0.75,0.76,0.75,0.74,0.74,0.75,0.74,0.74,0.75,0.75,0.75,0.76,0.76,0.77,0.78,0.78,0.78,0.78,0.79,0.80,0.80,0.80,0.80,0.80,0.81,0.80,0.80,0.79,0.79,0.78,0.79,0.79,0.79,0.79,0.79,0.80,0.80,0.79,0.80,0.80,0.80,0.79,0.79,0.79,0.78,0.78,0.76,0.76,0.74,0.72,0.71,0.70,0.68,0.66,0.66,0.65,0.64,0.64,0.63,0.63,0.62,0.61,0.61,0.59,0.58,0.56,0.55,0.53,0.52,0.50,0.48,0.46,0.45,0.43,0.40,0.40,0.39,0.37,0.37,0.38,0.38,0.39,0.40,0.40,0.39,0.39,0.38,0.39,0.38,0.38,0.38,0.38,0.37,0.37,0.36,0.35,0.34,0.33,0.33,0.34,0.32,0.34,0.33,0.33,0.34,0.33,0.33,0.33,0.33,0.32,0.32,0.32,0.32,0.31,0.31,0.31,0.29,0.28,0.29,0.30,0.28,0.27,0.26,0.27,0.25,0.25,0.25,0.26,0.27,0.26,0.28,0.29,0.28,0.28,0.29,0.29,0.28,0.28,0.29,0.27,0.26,0.27,0.26,0.25,0.25,0.26,0.27,0.28,0.29,0.29,0.30,0.30,0.30,0.31,0.31,0.31,0.31,0.32,0.32,0.30,0.29,0.29,0.28,0.27,0.26,0.26,0.26,0.27,0.26,0.27,0.27,0.26,0.26,0.28,0.30,0.29,0.29,0.30,0.31,0.30,0.29,0.30,0.29,0.27,0.27,0.27,0.25,0.25,0.23,0.23,0.24,0.24,0.25,0.27,0.26,0.26,0.27,0.27,0.27,0.27,0.29,0.29,0.28,0.29,0.29,0.28,0.28,0.29,0.28,0.27,0.26,0.26,0.26,0.26,0.27,0.27,0.27,0.28,0.29,0.27,0.27,0.28,0.27,0.27,0.28,0.29,0.27,0.27,0.28,0.28,0.28,0.26,0.27,0.26,0.24,0.26,0.27,0.26,0.27,0.28,0.30,0.30,0.32,0.33,0.33,0.33,0.33,0.34,0.33,0.33,0.33,0.33,0.32,0.32,0.31,0.30,0.28,0.27,0.27,0.26,0.25,0.26,0.26,0.27,0.28,0.27,0.27,0.28,0.28,0.27,0.28,0.28,0.27,0.27,0.27,0.28,0.26,0.26,0.27,0.26,0.26,0.25,0.24,0.22,0.22,0.22,0.22,0.22,0.22,0.23,0.23,0.23,0.22,0.23,0.23,0.22,0.22,0.23,0.24,0.24,0.24,0.26,0.26,0.26,0.24,0.24,0.24,0.25,0.24,0.24,0.24,0.24,0.24,0.24,0.25,0.24,0.24,0.24,0.24,0.23,0.23,0.22,0.22,0.22,0.22,0.22,0.22,0.22,0.23,0.23,0.22,0.23,0.23,0.22,0.23,0.23,0.23,0.21,0.21,0.19,0.19,0.18,0.17,0.16,0.16,0.17,0.17,0.18,0.17,0.18,0.19,0.18,0.17,0.18,0.19,0.18,0.18,0.19,0.19,0.17,0.18,0.18,0.17,0.17,0.17,0.16,0.16,0.16,0.15,0.17,0.17,0.19,0.19,0.19,0.20,0.20,0.21,0.21,0.21,0.21,0.22,0.22,0.22,0.22,0.22,0.22,0.22,0.23,0.22,0.21,0.21,0.22,0.22,0.22,0.23,0.24,0.24,0.25,0.25,0.25,0.26,0.27,0.29,0.29,0.31,0.31,0.32,0.32,0.32,0.32,0.31,0.30,0.29,0.28,0.28,0.29,0.28,0.27,0.28,0.29,0.28,0.28,0.29,0.31,0.32,0.32,0.33,0.33,0.32,0.33,0.33,0.33,0.32,0.31,0.32,0.30,0.29,0.29,0.28,0.26,0.26,0.27,0.25,0.23,0.22,0.22,0.21,0.20,0.21,0.21,0.21,0.21,0.22,0.22,0.22,0.22,0.22,0.23,0.23,0.22,0.22,0.23,0.23,0.23,0.22,0.23,0.25,0.24,0.24,0.25,0.25,0.26,0.26,0.26,0.26,0.27,0.27,0.27,0.27,0.26,0.26,0.26,0.26,0.26,0.26,0.26,0.25,0.25,0.25,0.24,0.24,0.25,0.25,0.24,0.23,0.23,0.25,0.24,0.24,0.24,0.26,0.25,0.27,0.28,0.28,0.29,0.27,0.26,0.26,0.25,0.25,0.24,0.22,0.23,0.23,0.23,0.22,0.24,0.24,0.25,0.25,0.26,0.26,0.27,0.27,0.27,0.27,0.27,0.27,0.28,0.29,0.29,0.27,0.28,0.29,0.27,0.29,0.29,0.29,0.28,0.29,0.28,0.27,0.26,0.26,0.26,0.24,0.26,0.27,0.28,0.28,0.29,0.31,0.32,0.31,0.32,0.33,0.32,0.32,0.32,0.32,0.32,0.32,0.32,0.31,0.31,0.31,0.31,0.31,0.30,0.29,0.28,0.28,0.28,0.28,0.28,0.30,0.29,0.28,0.28,0.30,0.29,0.28,0.29,0.30,0.28,0.28,0.29,0.28,0.26,0.25,0.25,0.24,0.22,0.23,0.24,0.23,0.24,0.25,0.23,0.23,0.24,0.24,0.23,0.22,0.24,0.23,0.23,0.24,0.24,0.24,0.24,0.25,0.27,0.26,0.26,0.27,0.27,0.28,0.29,0.29,0.28,0.29,0.29,0.28,0.27,0.28,0.28,0.26,0.27,0.28,0.28,0.27,0.28,0.29,0.27,0.26,0.27,0.26,0.25,0.26,0.27,0.28,0.28,0.30,0.32,0.33,0.35,0.36,0.37,0.38,0.38,0.38,0.39,0.38,0.38,0.37,0.36,0.36,0.34,0.33,0.33,0.32,0.31,0.32,0.32,0.32,0.32,0.33,0.35,0.34,0.33,0.33,0.34,0.33,0.33,0.34,0.35,0.34,0.34,0.35,0.35,0.34,0.33,0.33,0.34,0.34,0.32,0.31,0.31,0.31,0.31,0.30,0.30,0.29,0.29,0.29,0.29,0.28,0.28,0.28,0.27,0.27,0.27,0.28,0.28,0.27,0.28,0.28,0.28,0.26,0.26,0.27,0.27,0.26,0.26,0.28,0.27,0.26,0.27,0.28,0.27,0.26,0.27,0.27,0.28,0.27,0.27,0.27,0.26,0.25,0.25,0.24,0.24,0.23,0.24,0.24,0.24,0.24,0.25,0.25,0.25,0.25,0.26,0.28,0.29,0.29,0.30,0.29,0.28,0.28,0.27,0.27,0.28,0.29,0.29,0.30,0.29,0.30,0.30,0.29,0.29,0.28,0.28,0.28,0.28,0.26,0.26,0.27,0.27,0.27,0.27,0.28,0.28,0.28,0.29,0.29,0.29,0.29,0.29,0.29,0.29,0.29,0.28,0.28,0.26,0.24,0.24,0.24,0.24,0.25,0.25,0.28,0.28,0.27,0.28,0.27,0.27,0.26,0.26,0.26,0.26,0.26,0.26,0.26,0.25,0.25,0.25,0.24,0.22,0.21,0.23,0.24,0.24,0.23,0.23,0.23,0.24,0.24,0.24,0.24,0.25,0.25,0.25,0.25,0.25,0.25,0.25,0.24,0.23,0.23,0.23,0.23,0.21,0.22,0.23,0.22,0.23,0.24,0.25,0.24,0.24,0.25,0.25,0.25,0.25,0.26,0.26,0.26,0.26,0.27,0.27,0.26,0.27,0.27,0.27,0.28,0.29,0.28,0.27,0.27,0.27,0.26,0.26,0.27,0.27,0.26,0.26,0.27,0.26,0.26,0.26,0.27,0.26,0.27,0.28,0.26,0.25,0.24,0.24,0.24,0.24,0.24,0.24,0.24,0.24,0.24,0.24,0.24,0.24,0.24,0.24,0.24,0.24,0.23,0.23,0.24,0.24,0.24,0.24,0.24,0.24,0.25,0.25,0.25,0.25,0.25,0.25,0.25,0.25,0.25,0.25,0.24,0.24,0.24,0.23,0.23,0.23,0.24,0.24,0.23,0.23,0.24,0.24,0.23,0.23,0.24,0.24,0.23,0.23,0.23,0.23,0.22,0.23,0.23,0.23,0.24,0.22,0.22,0.21,0.22,0.23,0.23,0.23,0.24,0.25,0.25,0.26,0.26,0.26,0.26,0.27,0.27,0.27,0.27,0.28,0.28,0.27,0.27,0.26,0.27,0.28,0.27,0.26,0.28,0.29,0.27,0.28,0.30,0.31,0.30,0.31,0.33,0.33,0.31,0.32,0.32,0.30,0.30,0.32,0.32,0.31,0.30,0.32,0.31,0.32,0.33,0.33,0.34,0.34,0.36,0.37,0.38,0.39,0.39,0.40,0.40,0.41,0.43,0.43,0.45,0.46,0.48,0.50,0.52,0.52,0.54,0.56,0.57,0.57,0.58,0.60,0.62,0.61,0.61,0.62,0.62,0.62,0.62,0.62,0.62,0.62,0.63,0.64,0.65,0.66,0.66,0.66,0.67,0.68,0.69,0.69,0.70,0.70,0.72,0.73,0.73,0.74,0.74,0.74,0.74,0.74,0.73,0.72,0.72,0.71,0.71,0.71,0.71,0.70,0.68,0.68,0.67,0.67,0.66,0.68,0.69,0.70,0.71,0.73,0.73,0.73,0.74,0.75,0.74,0.73,0.72,0.71,0.70,0.69,0.68,0.67,0.65,0.63,0.62,0.62,0.61,0.61,0.61,0.61,0.61,0.61,0.61,0.62,0.63,0.62,0.62,0.62,0.61,0.61,0.61,0.61,0.62,0.63,0.62,0.63,0.62,0.61,0.60,0.61,0.61,0.63,0.63,0.64,0.64,0.65,0.65,0.65,0.67,0.69,0.70,0.71,0.73,0.74,0.76,0.77,0.78,0.79,0.81,0.81,0.81,0.80,0.81,0.81,0.80,0.80,0.80,0.80,0.80,0.80,0.81,0.81,0.83,0.83,0.83,0.84,0.84,0.84,0.85,0.86,0.86,0.86,0.86,0.86,0.85,0.86,0.86,0.86,0.87,0.87,0.86,0.86,0.86,0.87,0.87,0.87,0.87,0.87,0.87,0.87,0.86,0.86,0.87,0.87,0.87,0.87,0.87,0.88,0.88,0.88,0.88,0.87,0.86,0.85,0.84,0.83,0.82,0.81,0.81,0.81,0.80,0.80,0.79,0.78,0.78,0.77,0.76,0.76,0.76,0.75,0.74,0.74,0.72,0.71,0.71,0.70,0.69,0.68,0.68,0.67,0.67,0.66,0.65,0.64,0.63,0.62,0.62,0.62,0.61,0.61,0.61,0.60,0.59,0.60,0.60,0.60,0.62,0.61,0.62,0.61,0.60,0.60,0.59,0.59,0.59,0.60,0.60,0.60,0.59,0.58,0.58,0.58,0.59,0.60,0.60,0.60,0.61,0.62,0.63,0.63,0.64,0.63,0.63,0.64,0.64,0.64,0.65,0.64,0.64,0.65,0.64,0.64,0.65,0.66,0.66,0.66,0.67,0.66,0.67,0.68
Q96EU6	0.91,0.90,0.91,0.91,0.91,0.91,0.91,0.91,0.91,0.91,0.90,0.90,0.90,0.89,0.88,0.87,0.85,0.84,0.84,0.84,0.83,0.81,0.81,0.79,0.78,0.78,0.78,0.76,0.75,0.74,0.73,0.72,0.70,0.69,0.68,0.66,0.65,0.65,0.64,0.63,0.61,0.60,0.60,0.59,0.57,0.56,0.56,0.54,0.53,0.52,0.51,0.51,0.51,0.52,0.52,0.54,0.55,0.56,0.57,0.57,0.58,0.58,0.59,0.59,0.60,0.62,0.62,0.61,0.62,0.63,0.64,0.65,0.65,0.67,0.67,0.68,0.69,0.70,0.70,0.70,0.71,0.72,0.73,0.73,0.74,0.76,0.76,0.77,0.78,0.78,0.79,0.80,0.80,0.80,0.80,0.80,0.79,0.79,0.78,0.77,0.77,0.77,0.75,0.76,0.75,0.75,0.75,0.75,0.75,0.75,0.75,0.74,0.73,0.72,0.71,0.71,0.69,0.69,0.68,0.67,0.65,0.65,0.64,0.63,0.62,0.60,0.60,0.59,0.57,0.57,0.56,0.54,0.53,0.52,0.51,0.49,0.49,0.49,0.49,0.50,0.50,0.49,0.50,0.50,0.48,0.48,0.48,0.47,0.46,0.46,0.45,0.45,0.45,0.45,0.45,0.45,0.45,0.46,0.45,0.46,0.46,0.46,0.46,0.46,0.47,0.47,0.47,0.47,0.46,0.47,0.48,0.48,0.48,0.49,0.48,0.48,0.49,0.49,0.48,0.48,0.47,0.46,0.46,0.46,0.46,0.48,0.48,0.49,0.50,0.50,0.50,0.50,0.51,0.52,0.52,0.52,0.52,0.53,0.53,0.53,0.53,0.53,0.54,0.54,0.54,0.53,0.54,0.54,0.53,0.54,0.54,0.54,0.55,0.56,0.55,0.56,0.57,0.56,0.55,0.56,0.56,0.57,0.57,0.58,0.58,0.57,0.56,0.56,0.55,0.55,0.56,0.57,0.58,0.58,0.58,0.58,0.60,0.61,0.62,0.61,0.62,0.62,0.63,0.63,0.64,0.64,0.65,0.65,0.65,0.67,0.67,0.66,0.67,0.66,0.66,0.68,0.67,0.67,0.69
Q86WV1	0.52,0.51,0.51,0.51,0.49,0.50,0.51,0.52,0.53,0.52,0.53,0.53,0.53,0.52,0.52,0.52,0.52,0.51,0.51,0.51,0.51,0.49,0.48,0.47,0.46,0.46,0.47,0.46,0.45,0.45,0.46,0.46,0.47,0.46,0.48,0.48,0.49,0.50,0.52,0.53,0.53,0.55,0.57,0.57,0.58,0.60,0.61,0.61,0.62,0.62,0.63,0.64,0.65,0.66,0.67,0.68,0.68,0.69,0.71,0.72,0.73,0.74,0.76,0.76,0.78,0.80,0.80,0.80,0.82,0.83,0.84,0.84,0.85,0.85,0.85,0.85,0.84,0.82,0.81,0.80,0.77,0.76,0.75,0.75,0.73,0.72,0.70,0.68,0.66,0.65,0.64,0.62,0.61,0.58,0.57,0.55,0.53,0.52,0.52,0.52,0.51,0.50,0.50,0.50,0.50,0.50,0.48,0.47,0.46,0.45,0.44,0.42,0.40,0.37,0.36,0.35,0.34,0.34,0.33,0.32,0.32,0.32,0.32,0.31,0.30,0.31,0.32,0.31,0.33,0.34,0.34,0.35,0.35,0.35,0.35,0.35,0.35,0.36,0.37,0.35,0.34,0.33,0.33,0.31,0.29,0.29,0.28,0.28,0.28,0.29,0.29,0.31,0.31,0.32,0.34,0.34,0.34,0.33,0.32,0.32,0.33,0.33,0.35,0.37,0.37,0.37,0.38,0.36,0.36,0.34,0.32,0.32,0.32,0.32,0.33,0.34,0.33,0.33,0.33,0.33,0.33,0.32,0.33,0.33,0.32,0.33,0.33,0.31,0.31,0.33,0.31,0.31,0.31,0.31,0.32,0.33,0.34,0.36,0.38,0.40,0.42,0.43,0.45,0.45,0.45,0.46,0.47,0.48,0.50,0.52,0.54,0.56,0.59,0.59,0.60,0.62,0.63,0.64,0.67,0.68,0.69,0.71,0.74,0.74,0.75,0.78,0.80,0.81,0.83,0.84,0.85,0.85,0.87,0.87,0.88,0.88,0.88,0.88,0.88,0.89,0.89,0.88,0.89,0.89,0.89,0.89,0.90,0.90,0.90,0.90,0.90,0.89,0.89,0.88,0.88,0.88,0.88,0.88,0.88,0.87,0.86,0.87,0.87,0.86,0.87,0.86,0.86,0.86,0.86,0.86,0.86,0.86,0.85,0.84,0.84,0.82,0.81,0.80,0.78,0.77,0.75,0.74,0.73,0.72,0.70,0.70,0.68,0.68,0.67,0.66,0.66,0.64,0.62,0.62,0.60,0.60,0.60,0.59,0.57,0.56,0.54,0.53,0.51,0.50,0.48,0.47,0.47,0.45,0.45,0.43,0.41,0.40,0.38,0.38,0.36,0.35,0.35,0.34,0.36,0.38,0.38,0.39,0.39,0.38,0.37,0.36,0.35,0.36,0.35,0.34,0.33,0.33,0.33,0.33,0.34,0.36,0.37,0.37,0.39,0.39,0.39,0.40,0.40,0.41,0.41,0.41,0.41,0.41,0.41,0.41,0.41,0.42,0.43,0.43,0.44,0.46,0.48,0.48,0.50
Q9UPX8	0.83,0.83,0.84,0.84,0.84,0.85,0.85,0.85,0.86,0.85,0.84,0.84,0.84,0.84,0.84,0.85,0.85,0.84,0.84,0.84,0.84,0.84,0.83,0.83,0.84,0.84,0.84,0.85,0.85,0.86,0.86,0.85,0.85,0.85,0.85,0.84,0.85,0.85,0.85,0.85,0.85,0.84,0.84,0.83,0.84,0.83,0.82,0.82,0.82,0.82,0.82,0.83,0.83,0.83,0.83,0.83,0.83,0.83,0.83,0.83,0.83,0.83,0.83,0.83,0.83,0.83,0.83,0.83,0.83,0.83,0.83,0.84,0.84,0.84,0.85,0.85,0.85,0.85,0.84,0.84,0.85,0.85,0.85,0.85,0.85,0.84,0.85,0.86,0.86,0.86,0.86,0.86,0.86,0.86,0.85,0.85,0.84,0.84,0.84,0.84,0.84,0.84,0.84,0.84,0.84,0.84,0.84,0.84,0.84,0.84,0.83,0.84,0.83,0.83,0.83,0.83,0.83,0.82,0.83,0.83,0.83,0.83,0.83,0.84,0.82,0.81,0.80,0.79,0.78,0.77,0.76,0.73,0.72,0.70,0.69,0.69,0.69,0.67,0.67,0.66,0.65,0.65,0.65,0.65,0.63,0.61,0.60,0.58,0.57,0.57,0.56,0.55,0.54,0.52,0.51,0.48,0.47,0.46,0.45,0.43,0.43,0.42,0.41,0.40,0.38,0.38,0.37,0.37,0.36,0.36,0.37,0.37,0.39,0.38,0.39,0.38,0.37,0.36,0.37,0.36,0.35,0.35,0.34,0.33,0.33,0.35,0.36,0.38,0.40,0.41,0.42,0.43,0.44,0.44,0.45,0.47,0.49,0.50,0.51,0.53,0.54,0.54,0.55,0.56,0.57,0.59,0.60,0.62,0.63,0.65,0.66,0.66,0.66,0.67,0.69,0.70,0.72,0.74,0.76,0.76,0.77,0.78,0.77,0.78,0.79,0.78,0.77,0.75,0.74,0.72,0.72,0.70,0.69,0.70,0.70,0.70,0.69,0.68,0.66,0.64,0.63,0.61,0.60,0.59,0.57,0.58,0.56,0.56,0.55,0.55,0.53,0.53,0.52,0.51,0.51,0.50,0.49,0.49,0.47,0.46,0.45,0.44,0.43,0.42,0.41,0.39,0.40,0.39,0.39,0.40,0.41,0.40,0.40,0.39,0.37,0.35,0.36,0.35,0.36,0.35,0.36,0.36,0.37,0.36,0.35,0.35,0.33,0.33,0.32,0.31,0.31,0.32,0.31,0.30,0.30,0.29,0.28,0.27,0.26,0.26,0.26,0.26,0.26,0.27,0.27,0.27,0.28,0.29,0.29,0.30,0.29,0.29,0.28,0.27,0.27,0.28,0.27,0.25,0.25,0.25,0.26,0.27,0.26,0.27,0.28,0.30,0.31,0.32,0.33,0.34,0.35,0.35,0.36,0.36,0.37,0.39,0.40,0.42,0.44,0.46,0.46,0.47,0.49,0.50,0.50,0.52,0.54,0.54,0.55,0.56,0.58,0.59,0.59,0.61,0.62,0.64,0.65,0.66,0.67,0.68,0.69,0.70,0.70,0.71,0.71,0.71,0.71,0.73,0.74,0.74,0.75,0.75,0.75,0.75,0.76,0.76,0.76,0.76,0.76,0.76,0.76,0.77,0.77,0.77,0.77,0.78,0.77,0.78,0.78,0.77,0.77,0.76,0.77,0.78,0.78,0.78,0.79,0.80,0.80,0.80,0.81,0.82,0.82,0.83,0.83,0.84,0.85,0.85,0.85,0.84,0.84,0.85,0.84,0.84,0.84,0.84,0.84,0.84,0.84,0.84,0.83,0.83,0.83,0.83,0.82,0.82,0.83,0.82,0.82,0.82,0.83,0.83,0.83,0.83,0.83,0.83,0.83,0.83,0.83,0.83,0.83,0.83,0.83,0.84,0.83,0.83,0.82,0.82,0.81,0.81,0.82,0.81,0.81,0.81,0.81,0.81,0.80,0.80,0.80,0.80,0.80,0.80,0.80,0.81,0.80,0.80,0.81,0.81,0.81,0.81,0.81,0.81,0.80,0.80,0.80,0.80,0.80,0.80,0.80,0.81,0.81,0.80,0.79,0.78,0.76,0.77,0.77,0.77,0.76,0.76,0.75,0.75,0.75,0.76,0.75,0.76,0.76,0.77,0.77,0.77,0.78,0.78,0.79,0.79,0.79,0.79,0.80,0.80,0.80,0.80,0.80,0.80,0.80,0.80,0.81,0.81,0.80,0.80,0.80,0.80,0.80,0.80,0.81,0.82,0.83,0.84,0.83,0.83,0.84,0.84,0.84,0.86,0.86,0.86,0.86,0.86,0.85,0.85,0.84,0.84,0.84,0.83,0.83,0.82,0.82,0.81,0.81,0.81,0.80,0.80,0.79,0.79,0.78,0.78,0.78,0.77,0.77,0.77,0.76,0.76,0.76,0.76,0.75,0.75,0.75,0.75,0.74,0.75,0.75,0.75,0.75,0.75,0.75,0.75,0.75,0.75,0.75,0.76,0.76,0.77,0.77,0.77,0.77,0.78,0.78,0.78,0.78,0.78,0.79,0.79,0.79,0.80,0.81,0.81,0.81,0.81,0.82,0.83,0.83,0.83,0.84,0.83,0.83,0.83,0.82,0.81,0.82,0.82,0.83,0.83,0.83,0.83,0.83,0.83,0.83,0.82,0.83,0.83,0.83,0.82,0.82,0.82,0.82,0.82,0.82,0.82,0.82,0.82,0.82,0.82,0.82,0.81,0.80,0.79,0.79,0.78,0.77,0.76,0.76,0.75,0.76,0.76,0.76,0.77,0.77,0.76,0.77,0.77,0.77,0.77,0.76,0.76,0.76,0.76,0.76,0.76,0.76,0.76,0.76,0.76,0.77,0.77,0.77,0.77,0.77,0.77,0.77,0.78,0.77,0.77,0.78,0.78,0.79,0.79,0.80,0.81,0.81,0.82,0.82,0.81,0.81,0.80,0.79,0.77,0.76,0.76,0.77,0.77,0.76,0.76,0.75,0.75,0.74,0.73,0.72,0.72,0.71,0.71,0.71,0.69,0.70,0.69,0.68,0.68,0.68,0.68,0.68,0.68,0.68,0.68,0.69,0.68,0.68,0.67,0.67,0.67,0.67,0.68,0.67,0.68,0.69,0.70,0.71,0.72,0.73,0.74,0.75,0.76,0.76,0.77,0.77,0.78,0.78,0.78,0.79,0.80,0.81,0.81,0.81,0.82,0.83,0.83,0.83,0.83,0.84,0.84,0.83,0.83,0.83,0.83,0.82,0.82,0.82,0.82,0.82,0.82,0.82,0.82,0.82,0.82,0.82,0.82,0.82,0.82,0.82,0.82,0.82,0.82,0.82,0.82,0.82,0.83,0.82,0.82,0.83,0.83,0.83,0.83,0.83,0.83,0.83,0.83,0.84,0.84,0.84,0.85,0.85,0.85,0.85,0.85,0.85,0.85,0.86,0.86,0.86,0.87,0.87,0.86,0.86,0.85,0.85,0.83,0.82,0.80,0.81,0.80,0.80,0.79,0.79,0.78,0.76,0.76,0.75,0.75,0.73,0.73,0.72,0.70,0.69,0.67,0.66,0.64,0.64,0.63,0.62,0.62,0.60,0.59,0.59,0.59,0.58,0.58,0.58,0.57,0.57,0.57,0.57,0.58,0.58,0.58,0.60,0.60,0.62,0.62,0.64,0.64,0.64,0.64,0.65,0.65,0.66,0.67,0.68,0.68,0.69,0.70,0.71,0.72,0.74,0.75,0.76,0.77,0.79,0.80,0.80,0.81,0.81,0.83,0.84,0.84,0.84,0.85,0.85,0.84,0.85,0.84,0.84,0.84,0.83,0.83,0.83,0.82,0.82,0.82,0.82,0.82,0.81,0.81,0.81,0.80,0.80,0.80,0.80,0.80,0.80,0.80,0.80,0.80,0.80,0.80,0.80,0.80,0.80,0.79,0.79,0.79,0.79,0.78,0.79,0.78,0.79,0.78,0.78,0.78,0.78,0.78,0.78,0.78,0.78,0.78,0.78,0.78,0.78,0.79,0.79,0.79,0.79,0.79,0.79,0.79,0.80,0.80,0.81,0.81,0.81,0.80,0.80,0.80,0.79,0.79,0.80,0.80,0.79,0.80,0.80,0.80,0.81,0.81,0.81,0.80,0.81,0.80,0.80,0.81,0.81,0.81,0.82,0.82,0.82,0.82,0.83,0.82,0.83,0.83,0.83,0.83,0.84,0.83,0.83,0.82,0.81,0.81,0.80,0.79,0.79,0.79,0.79,0.79,0.80,0.79,0.80,0.79,0.78,0.78,0.78,0.78,0.77,0.77,0.77,0.78,0.78,0.77,0.77,0.77,0.78,0.78,0.78,0.77,0.78,0.77,0.78,0.77,0.77,0.77,0.77,0.78,0.77,0.77,0.77,0.78,0.78,0.79,0.80,0.81,0.81,0.81,0.81,0.81,0.81,0.81,0.81,0.81,0.82,0.82,0.82,0.83,0.83,0.83,0.83,0.83,0.83,0.82,0.83,0.82,0.82,0.82,0.81,0.81,0.80,0.80,0.79,0.79,0.79,0.79,0.79,0.78,0.78,0.78,0.79,0.79,0.79,0.79,0.80,0.79,0.79,0.80,0.79,0.79,0.79,0.80,0.80,0.80,0.80,0.80,0.80,0.81,0.80,0.80,0.80,0.80,0.81,0.81,0.81,0.81,0.82,0.81,0.82,0.81,0.82,0.83,0.83,0.83,0.83,0.84,0.84,0.83,0.84,0.84,0.84,0.84,0.83,0.83,0.83,0.83,0.83,0.82,0.82,0.83,0.83,0.83,0.82,0.81,0.81,0.81,0.80,0.80,0.80,0.80,0.80,0.80,0.80,0.80,0.80,0.79,0.80,0.80,0.81,0.82,0.82,0.82,0.82,0.83,0.83,0.83,0.83,0.83,0.84,0.83,0.83,0.83,0.83,0.83,0.83,0.83,0.82,0.82,0.83,0.82,0.82,0.82,0.82,0.82,0.83,0.84,0.84,0.85,0.85,0.85,0.85,0.85,0.85,0.86,0.86,0.86,0.86,0.86,0.85,0.85,0.85,0.85,0.85,0.84,0.83,0.83,0.83,0.83,0.82,0.82,0.83,0.82,0.83,0.82,0.82,0.83,0.83,0.84,0.84,0.84,0.84,0.85,0.85,0.85,0.85,0.85,0.85,0.85,0.86,0.86,0.86,0.86,0.86,0.85,0.85,0.85,0.84,0.84,0.84,0.84,0.84,0.84,0.84,0.84,0.84,0.85,0.84,0.85,0.85,0.86,0.86,0.86,0.86,0.86,0.86,0.87,0.86,0.86,0.85,0.86,0.86,0.86,0.86,0.86,0.85,0.84,0.83,0.83,0.81,0.80,0.78,0.77,0.77,0.74,0.74,0.74,0.73,0.72,0.72,0.72,0.72,0.72,0.72,0.71,0.72,0.71,0.71,0.72,0.71,0.71,0.71,0.71,0.72,0.71,0.71,0.71,0.71,0.71,0.71,0.71,0.71,0.71,0.71,0.71,0.71,0.72,0.72,0.72,0.73,0.74,0.75,0.77,0.77,0.78,0.80,0.81,0.81,0.82,0.83,0.82,0.83,0.83,0.83,0.84,0.84,0.83,0.84,0.83,0.84,0.83,0.83,0.83,0.83,0.83,0.83,0.84,0.84,0.84,0.84,0.84,0.84,0.84,0.84,0.83,0.83,0.83,0.83,0.83,0.82,0.82,0.81,0.82,0.81,0.82,0.81,0.81,0.81,0.81,0.81,0.81,0.81,0.81,0.81,0.81,0.81,0.81,0.81,0.81,0.80,0.79,0.78,0.77,0.77,0.77,0.77,0.77,0.77,0.77,0.77,0.76,0.77,0.77,0.77,0.77,0.78,0.77,0.78,0.78,0.78,0.79,0.80,0.81,0.80,0.80,0.80,0.80,0.80,0.79,0.79,0.79,0.79,0.79,0.80,0.80,0.81,0.81,0.81,0.81,0.82,0.83,0.83,0.84,0.85,0.85,0.86,0.86,0.85,0.85,0.83,0.83,0.81,0.79,0.79,0.78,0.78,0.75,0.75,0.74,0.72,0.71,0.70,0.69,0.67,0.65,0.63,0.62,0.60,0.58,0.58,0.57,0.55,0.55,0.54,0.52,0.51,0.49,0.47,0.47,0.45,0.43,0.41,0.41,0.41,0.40,0.38,0.37,0.35,0.35,0.33,0.33,0.33,0.34,0.34,0.34,0.34,0.34,0.35,0.33,0.32,0.35,0.34,0.34,0.32,0.34,0.35,0.36,0.37,0.37,0.38,0.38,0.37,0.37,0.36,0.37,0.36,0.35,0.37,0.38,0.36,0.37,0.39,0.41,0.40,0.39,0.38,0.39,0.40,0.41,0.40,0.40,0.41,0.42,0.41,0.41,0.41,0.40,0.40,0.40,0.42,0.42,0.40,0.41
P62314	0.33,0.32,0.31,0.32,0.31,0.31,0.30,0.29,0.28,0.29,0.28,0.28,0.28,0.29,0.30,0.30,0.30,0.29,0.29,0.29,0.29,0.29,0.28,0.27,0.27,0.27,0.27,0.28,0.30,0.31,0.33,0.33,0.32,0.34,0.34,0.36,0.37,0.38,0.39,0.39,0.39,0.37,0.38,0.39,0.38,0.39,0.39,0.40,0.40,0.41,0.40,0.42,0.45,0.44,0.44,0.43,0.45,0.46,0.46,0.46,0.47,0.48,0.48,0.50,0.51,0.53,0.54,0.56,0.56,0.56,0.56,0.57,0.58,0.59,0.58,0.60,0.59,0.60,0.61,0.62,0.64,0.65,0.66,0.68,0.68,0.71,0.71,0.73,0.74,0.76,0.77,0.79,0.79,0.79,0.81,0.82,0.83,0.83,0.84,0.86,0.87,0.88,0.89,0.89,0.89,0.89,0.89,0.90,0.90,0.90,0.90,0.90,0.89,0.89,0.90,0.91,0.90,0.92,0.92
O95347	0.20,0.21,0.20,0.20,0.22,0.22,0.21,0.21,0.20,0.19,0.19,0.19,0.21,0.22,0.24,0.23,0.23,0.22,0.22,0.22,0.22,0.22,0.21,0.21,0.20,0.20,0.20,0.19,0.20,0.19,0.19,0.21,0.21,0.21,0.23,0.24,0.22,0.21,0.21,0.22,0.23,0.23,0.23,0.24,0.23,0.22,0.21,0.22,0.24,0.24,0.26,0.27,0.28,0.27,0.27,0.25,0.25,0.25,0.25,0.25,0.25,0.25,0.25,0.25,0.25,0.27,0.28,0.29,0.31,0.32,0.32,0.32,0.32,0.32,0.32,0.31,0.33,0.34,0.34,0.35,0.33,0.32,0.32,0.31,0.30,0.31,0.31,0.32,0.31,0.32,0.33,0.33,0.33,0.33,0.32,0.31,0.30,0.31,0.33,0.34,0.35,0.36,0.37,0.38,0.39,0.40,0.39,0.38,0.39,0.37,0.36,0.36,0.37,0.36,0.35,0.35,0.35,0.33,0.33,0.32,0.31,0.31,0.31,0.31,0.31,0.31,0.32,0.33,0.32,0.32,0.31,0.31,0.29,0.28,0.28,0.29,0.30,0.30,0.31,0.31,0.29,0.27,0.27,0.26,0.25,0.24,0.23,0.23,0.23,0.22,0.22,0.23,0.23,0.22,0.23,0.23,0.25,0.25,0.26,0.26,0.26,0.27,0.28,0.29,0.29,0.31,0.32,0.31,0.31,0.32,0.33,0.32,0.32,0.33,0.33,0.32,0.33,0.32,0.31,0.31,0.32,0.34,0.34,0.34,0.35,0.36,0.36,0.38,0.39,0.38,0.39,0.40,0.40,0.40,0.41,0.42,0.41,0.40,0.41,0.40,0.40,0.41,0.40,0.39,0.40,0.40,0.39,0.39,0.40,0.40,0.39,0.39,0.39,0.38,0.37,0.37,0.37,0.37,0.36,0.37,0.37,0.35,0.35,0.36,0.36,0.36,0.37,0.38,0.36,0.36,0.38,0.38,0.37,0.38,0.39,0.38,0.38,0.39,0.39,0.38,0.39,0.39,0.39,0.40,0.41,0.40,0.40,0.41,0.40,0.39,0.40,0.40,0.40,0.40,0.41,0.42,0.42,0.42,0.43,0.44,0.43,0.43,0.44,0.43,0.42,0.42,0.43,0.41,0.41,0.43,0.43,0.41,0.42,0.42,0.42,0.40,0.42,0.42,0.40,0.40,0.42,0.42,0.40,0.41,0.40,0.39,0.39,0.40,0.39,0.38,0.40,0.40,0.38,0.38,0.40,0.39,0.38,0.39,0.39,0.39,0.39,0.40,0.40,0.39,0.40,0.41,0.40,0.40,0.41,0.40,0.39,0.40,0.40,0.39,0.39,0.39,0.39,0.38,0.38,0.38,0.38,0.37,0.38,0.39,0.38,0.38,0.38,0.38,0.38,0.39,0.39,0.38,0.38,0.40,0.39,0.39,0.40,0.40,0.39,0.39,0.40,0.39,0.38,0.39,0.39,0.38,0.38,0.39,0.38,0.38,0.39,0.39,0.38,0.37,0.38,0.38,0.37,0.38,0.38,0.38,0.38,0.37,0.36,0.36,0.36,0.37,0.36,0.36,0.37,0.36,0.36,0.37,0.38,0.37,0.36,0.36,0.36,0.34,0.35,0.35,0.34,0.33,0.34,0.33,0.33,0.33,0.34,0.34,0.33,0.34,0.34,0.32,0.33,0.33,0.33,0.33,0.34,0.34,0.33,0.34,0.35,0.35,0.35,0.37,0.37,0.36,0.36,0.37,0.37,0.36,0.37,0.36,0.35,0.35,0.35,0.36,0.36,0.37,0.38,0.38,0.38,0.40,0.41,0.40,0.40,0.42,0.41,0.40,0.41,0.41,0.40,0.40,0.41,0.40,0.40,0.40,0.41,0.40,0.40,0.42,0.40,0.40,0.39,0.40,0.38,0.38,0.40,0.40,0.41,0.40,0.42,0.41,0.42,0.42,0.42,0.43,0.43,0.43,0.42,0.41,0.42,0.42,0.42,0.42,0.42,0.41,0.41,0.41,0.40,0.39,0.40,0.40,0.40,0.41,0.41,0.41,0.41,0.41,0.41,0.39,0.39,0.41,0.41,0.41,0.42,0.42,0.41,0.40,0.40,0.38,0.39,0.39,0.37,0.37,0.38,0.40,0.39,0.38,0.40,0.41,0.40,0.39,0.39,0.38,0.37,0.37,0.36,0.35,0.35,0.35,0.35,0.35,0.36,0.36,0.36,0.36,0.36,0.35,0.34,0.34,0.34,0.33,0.31,0.31,0.30,0.29,0.31,0.31,0.31,0.30,0.30,0.29,0.28,0.28,0.27,0.26,0.24,0.25,0.24,0.23,0.22,0.22,0.22,0.23,0.24,0.25,0.25,0.27,0.26,0.28,0.29,0.31,0.31,0.31,0.30,0.28,0.27,0.28,0.29,0.29,0.30,0.32,0.32,0.34,0.36,0.36,0.36,0.36,0.36,0.37,0.37,0.38,0.38,0.38,0.39,0.41,0.41,0.40,0.39,0.40,0.42,0.42,0.41,0.42,0.41,0.39,0.38,0.39,0.38,0.37,0.37,0.36,0.35,0.37,0.37,0.37,0.38,0.39,0.38,0.37,0.36,0.37,0.34,0.34,0.32,0.31,0.31,0.30,0.28,0.26,0.27,0.27,0.27,0.28,0.28,0.27,0.27,0.27,0.27,0.26,0.26,0.24,0.26,0.27,0.26,0.27,0.28,0.28,0.27,0.27,0.27,0.26,0.27,0.26,0.24,0.23,0.23,0.22,0.21,0.23,0.25,0.26,0.26,0.28,0.30,0.31,0.33,0.34,0.36,0.39,0.40,0.40,0.40,0.40,0.38,0.39,0.39,0.38,0.38,0.38,0.39,0.38,0.39,0.37,0.37,0.38,0.38,0.37,0.38,0.40,0.40,0.41,0.41,0.40,0.41,0.41,0.42,0.42,0.43,0.44,0.43,0.42,0.42,0.42,0.40,0.40,0.40,0.39,0.37,0.36,0.35,0.34,0.34,0.34,0.34,0.35,0.35,0.36,0.37,0.37,0.37,0.38,0.38,0.38,0.39,0.38,0.38,0.38,0.38,0.38,0.38,0.38,0.37,0.38,0.39,0.39,0.39,0.38,0.39,0.39,0.37,0.37,0.38,0.38,0.37,0.38,0.38,0.36,0.36,0.38,0.38,0.36,0.38,0.38,0.37,0.38,0.39,0.38,0.37,0.38,0.38,0.37,0.38,0.39,0.38,0.38,0.39,0.39,0.37,0.38,0.39,0.39,0.38,0.40,0.40,0.38,0.39,0.39,0.40,0.40,0.41,0.43,0.43,0.44,0.45,0.47,0.47,0.48,0.50,0.49,0.49,0.50,0.51,0.49,0.49,0.50,0.50,0.49,0.49,0.50,0.49,0.49,0.50,0.50,0.49,0.50,0.50,0.49,0.49,0.50,0.50,0.49,0.50,0.50,0.49,0.49,0.50,0.50,0.48,0.49,0.49,0.47,0.45,0.46,0.45,0.43,0.42,0.43,0.41,0.40,0.41,0.41,0.40,0.40,0.41,0.41,0.41,0.41,0.42,0.41,0.41,0.42,0.40,0.40,0.40,0.41,0.39,0.40,0.41,0.41,0.41,0.41,0.41,0.40,0.41,0.42,0.41,0.40,0.40,0.41,0.40,0.40,0.42,0.41,0.41,0.42,0.43,0.42,0.41,0.42,0.42,0.41,0.41,0.42,0.40,0.40,0.41,0.40,0.39,0.40,0.41,0.40,0.40,0.41,0.40,0.39,0.40,0.40,0.39,0.39,0.39,0.39,0.38,0.39,0.39,0.37,0.37,0.38,0.38,0.38,0.38,0.39,0.38,0.37,0.38,0.37,0.36,0.36,0.37,0.35,0.35,0.37,0.36,0.36,0.35,0.36,0.35,0.35,0.35,0.34,0.33,0.33,0.33,0.33,0.33,0.33,0.32,0.32,0.32,0.32,0.31,0.32,0.33,0.32,0.31,0.32,0.33,0.33,0.34,0.33,0.32,0.32,0.33,0.33,0.33,0.34,0.34,0.34,0.34,0.34,0.35,0.36,0.35,0.37,0.36,0.35,0.35,0.37,0.37,0.38,0.39,0.38,0.39,0.40,0.40,0.39,0.40,0.41,0.40,0.41,0.42,0.42,0.41,0.41,0.42,0.42,0.42,0.42,0.42,0.41,0.43,0.45,0.44,0.43,0.44,0.45,0.43,0.43,0.45,0.45,0.44,0.43,0.42,0.42,0.41,0.43,0.44,0.44,0.44,0.43,0.43,0.42,0.43,0.43,0.42,0.43,0.44,0.43,0.43,0.44,0.43,0.42,0.43,0.44,0.43,0.43,0.44,0.43,0.42,0.43,0.43,0.42,0.40,0.41,0.42,0.40,0.39,0.41,0.41,0.39,0.39,0.40,0.39,0.38,0.39,0.40,0.38,0.37,0.38,0.37,0.36,0.36,0.37,0.35,0.34,0.35,0.34,0.33,0.33,0.34,0.35,0.34,0.34,0.33,0.32,0.32,0.31,0.31,0.30,0.32,0.33,0.33,0.33,0.33,0.32,0.32,0.32,0.31,0.30,0.30,0.30,0.29,0.28,0.29,0.29,0.30,0.31,0.32,0.32,0.32,0.33,0.33,0.35,0.35,0.35,0.36,0.37,0.36,0.36,0.37,0.35,0.33,0.33,0.32,0.32,0.31,0.31,0.31,0.31,0.30,0.28,0.26,0.25,0.24,0.25,0.26,0.25,0.25,0.25,0.24,0.24,0.24,0.24,0.24,0.24,0.23,0.22,0.21,0.20,0.21,0.21,0.21,0.21,0.19,0.19,0.19,0.18,0.17,0.18,0.17,0.17,0.17,0.19,0.20,0.20,0.21,0.23,0.23,0.23,0.23,0.23,0.23,0.23,0.22,0.23,0.22,0.22,0.22,0.22,0.22,0.24,0.24,0.24,0.24,0.24,0.24,0.24,0.24,0.22,0.24,0.24,0.23,0.24,0.24,0.25,0.24,0.24,0.24,0.25,0.25,0.26,0.27,0.27,0.28,0.29,0.31,0.31,0.32,0.34,0.36,0.38,0.41,0.43,0.45,0.47,0.49,0.50,0.51,0.53,0.55,0.57,0.58,0.60,0.63,0.64,0.66,0.68,0.70,0.71,0.73,0.73,0.73,0.74,0.73,0.75,0.77,0.79,0.80,0.82,0.84,0.85,0.87,0.88,0.91,0.90,0.91,0.91
Q9UHJ3	0.79,0.76,0.76,0.75,0.72,0.70,0.71,0.70,0.69,0.69,0.67,0.66,0.65,0.64,0.63,0.62,0.62,0.61,0.59,0.59,0.58,0.56,0.54,0.53,0.51,0.49,0.48,0.46,0.44,0.42,0.41,0.41,0.40,0.38,0.36,0.34,0.33,0.30,0.29,0.28,0.29,0.30,0.31,0.31,0.31,0.31,0.31,0.28,0.27,0.27,0.25,0.25,0.24,0.25,0.25,0.26,0.27,0.26,0.27,0.27,0.26,0.25,0.26,0.25,0.24,0.25,0.24,0.25,0.27,0.28,0.29,0.30,0.28,0.28,0.27,0.28,0.28,0.29,0.29,0.30,0.31,0.30,0.30,0.29,0.27,0.26,0.27,0.27,0.27,0.27,0.30,0.31,0.32,0.34,0.34,0.34,0.33,0.33,0.32,0.31,0.33,0.34,0.34,0.35,0.37,0.38,0.38,0.40,0.40,0.38,0.39,0.39,0.38,0.38,0.39,0.40,0.40,0.40,0.41,0.43,0.43,0.44,0.44,0.43,0.44,0.44,0.45,0.44,0.43,0.44,0.46,0.46,0.44,0.44,0.42,0.42,0.41,0.41,0.40,0.41,0.41,0.39,0.39,0.40,0.40,0.38,0.37,0.37,0.35,0.33,0.33,0.31,0.30,0.31,0.32,0.31,0.29,0.29,0.29,0.27,0.25,0.24,0.22,0.21,0.22,0.22,0.22,0.21,0.21,0.21,0.21,0.19,0.17,0.17,0.16,0.16,0.16,0.16,0.16,0.17,0.18,0.19,0.20,0.21,0.21,0.20,0.20,0.20,0.20,0.20,0.20,0.20,0.21,0.20,0.19,0.19,0.18,0.18,0.19,0.19,0.19,0.19,0.21,0.22,0.23,0.25,0.24,0.25,0.25,0.26,0.26,0.26,0.27,0.28,0.28,0.28,0.29,0.30,0.30,0.31,0.30,0.30,0.29,0.28,0.27,0.28,0.28,0.27,0.28,0.29,0.29,0.31,0.33,0.34,0.36,0.37,0.39,0.41,0.40,0.40,0.41,0.41,0.41,0.40,0.39,0.39,0.38,0.38,0.38,0.38,0.38,0.40,0.40,0.40,0.39,0.40,0.40,0.40,0.40,0.39,0.38,0.37,0.35,0.35,0.35,0.35,0.34,0.35,0.35,0.35,0.34,0.34,0.33,0.31,0.29,0.27,0.26,0.24,0.24,0.24,0.25,0.24,0.25,0.26,0.25,0.24,0.24,0.23,0.23,0.21,0.21,0.20,0.20,0.21,0.22,0.24,0.25,0.25,0.25,0.26,0.27,0.28,0.28,0.28,0.28,0.28,0.27,0.27,0.26,0.27,0.27,0.26,0.26,0.26,0.26,0.27,0.27,0.27,0.28,0.28,0.28,0.30,0.29,0.30,0.30,0.31,0.32,0.32,0.33,0.34,0.34,0.36,0.37,0.38,0.39,0.37,0.36,0.34,0.35,0.34,0.33,0.32,0.33,0.35,0.36,0.38,0.38,0.40,0.40,0.40,0.39,0.40,0.42,0.42,0.42,0.43,0.44,0.45,0.46,0.47,0.47,0.47,0.47,0.46,0.46,0.46,0.47,0.46,0.46,0.45,0.43,0.43,0.41,0.40,0.38,0.37,0.37,0.37,0.39,0.37,0.36,0.36,0.36,0.34,0.32,0.31,0.30,0.30,0.28,0.28,0.29,0.29,0.28,0.26,0.26,0.26,0.25,0.23,0.22,0.23,0.21,0.20,0.21,0.22,0.22,0.22,0.22,0.21,0.21,0.21,0.21,0.21,0.22,0.23,0.23,0.23,0.22,0.22,0.21,0.20,0.20,0.20,0.20,0.22,0.24,0.24,0.26,0.25,0.27,0.27,0.27,0.26,0.27,0.29,0.30,0.31,0.33,0.34,0.36,0.37,0.38,0.40,0.41,0.41,0.41,0.42,0.42,0.44,0.46,0.48,0.50,0.52,0.54,0.55,0.57,0.59,0.60,0.62,0.64,0.66,0.68,0.69,0.71,0.73,0.73,0.74,0.75,0.75,0.77,0.78,0.79,0.81,0.83,0.84,0.83,0.84,0.85,0.84,0.84,0.83,0.83,0.81,0.80,0.78,0.76,0.75,0.73,0.71,0.70,0.70,0.67,0.65,0.63,0.61,0.60,0.57,0.55,0.53,0.53,0.51,0.51,0.49,0.48,0.48,0.46,0.46,0.45,0.43,0.42,0.40,0.39,0.38,0.37,0.34,0.33,0.32,0.31,0.29,0.29,0.28,0.27,0.25,0.26,0.25,0.25,0.25,0.25,0.25,0.25,0.26,0.25,0.25,0.25,0.26,0.26,0.25,0.27,0.28,0.27,0.27,0.27,0.27,0.30,0.31,0.30,0.31,0.32,0.32,0.33,0.33,0.34,0.33,0.33,0.32,0.33,0.33,0.33,0.34,0.36,0.37,0.37,0.38,0.38,0.39,0.39,0.40,0.40,0.39,0.39,0.39,0.39,0.39,0.39,0.41,0.40,0.40,0.42,0.41,0.41,0.41,0.40,0.41,0.39,0.37,0.36,0.35,0.34,0.33,0.31,0.30,0.29,0.28,0.28,0.27,0.27,0.27,0.28,0.27,0.27,0.26,0.26,0.27,0.26,0.27,0.26,0.27,0.27,0.28,0.29,0.30,0.31,0.31,0.32,0.33,0.31,0.31,0.32,0.32,0.32,0.33,0.34,0.35,0.37,0.39,0.41,0.42,0.44,0.45,0.47,0.49,0.51,0.53,0.55,0.57,0.59,0.60,0.62,0.62,0.64,0.66,0.66,0.66,0.66,0.68,0.69,0.70,0.71,0.74,0.74,0.75,0.77,0.77,0.78,0.78,0.79,0.81,0.82,0.84,0.84,0.85,0.86,0.87,0.87,0.86,0.86,0.86,0.85,0.85,0.86,0.85,0.85,0.85,0.86,0.85,0.86,0.86,0.86,0.86,0.86,0.86,0.86,0.87,0.88,0.88,0.88,0.88,0.89,0.88,0.88,0.88,0.88,0.88,0.88,0.88,0.89,0.89,0.90,0.90,0.90,0.90,0.91,0.91,0.91,0.91,0.91,0.91,0.91,0.91,0.91,0.91,0.91,0.90,0.90,0.89,0.89,0.89,0.89,0.89,0.90,0.90,0.90,0.89,0.89,0.89,0.89,0.88,0.88,0.88,0.88,0.88,0.88,0.88,0.88,0.88,0.88,0.88,0.88,0.88,0.88,0.87,0.86,0.86,0.86,0.86,0.85,0.86,0.86,0.86,0.86,0.86,0.86,0.87,0.87,0.88,0.88,0.89,0.89,0.89,0.88,0.88,0.88,0.88,0.88,0.88,0.88,0.88,0.86,0.86,0.84,0.84,0.83,0.81,0.79,0.78,0.77,0.75,0.74,0.72,0.71,0.69,0.68,0.66,0.65,0.63,0.61,0.61,0.61,0.59,0.58,0.56,0.55,0.55,0.53,0.51,0.50,0.48,0.46,0.45,0.44,0.44,0.43,0.42,0.40,0.38,0.37,0.35,0.33,0.33,0.33,0.33,0.31,0.31,0.32,0.33,0.32,0.31,0.33,0.34,0.33,0.34,0.34,0.36,0.37,0.37,0.38,0.38,0.37,0.36,0.36,0.35,0.36,0.36,0.34,0.35,0.36,0.34,0.34,0.35,0.34,0.33,0.33,0.32,0.32,0.32,0.33,0.35,0.35,0.36,0.37,0.37,0.37,0.37,0.37,0.37,0.37,0.38,0.38,0.37,0.35,0.36,0.34,0.35,0.33,0.32,0.31,0.31
H3BR10	0.91,0.90,0.89,0.89,0.88,0.87,0.87,0.87,0.87,0.86,0.86,0.84,0.83,0.83,0.82,0.82,0.81,0.80,0.79,0.79,0.78,0.77,0.77,0.76,0.74,0.74,0.73,0.73,0.71,0.71,0.69,0.68,0.68,0.67,0.66,0.66,0.65,0.64,0.63,0.62,0.61,0.60,0.59,0.59,0.58,0.58,0.57,0.56,0.55,0.55,0.54,0.53,0.54,0.54,0.54,0.53,0.53,0.53,0.53,0.53,0.53,0.54,0.54,0.53,0.53,0.54,0.54,0.54,0.54,0.56,0.56,0.57,0.57,0.57,0.58,0.59,0.59,0.61,0.61,0.62,0.63,0.64,0.65,0.66,0.66,0.67,0.68,0.68,0.69,0.70,0.70,0.71,0.72,0.73,0.73,0.73,0.74,0.75,0.75,0.76,0.77,0.78,0.78,0.79,0.80,0.82,0.82
Q9P2R7	0.85,0.86,0.86,0.86,0.86,0.87,0.87,0.87,0.87,0.87,0.87,0.87,0.87,0.87,0.87,0.87,0.87,0.87,0.87,0.87,0.87,0.86,0.86,0.87,0.87,0.87,0.87,0.86,0.86,0.85,0.84,0.83,0.81,0.80,0.78,0.76,0.74,0.72,0.70,0.68,0.65,0.65,0.62,0.60,0.60,0.59,0.57,0.56,0.54,0.53,0.51,0.49,0.49,0.48,0.46,0.44,0.42,0.42,0.41,0.39,0.38,0.37,0.35,0.34,0.33,0.31,0.29,0.28,0.28,0.27,0.28,0.28,0.28,0.29,0.28,0.29,0.28,0.29,0.28,0.28,0.28,0.28,0.27,0.28,0.29,0.28,0.27,0.29,0.28,0.29,0.28,0.29,0.30,0.29,0.29,0.30,0.29,0.29,0.29,0.29,0.29,0.28,0.28,0.29,0.28,0.28,0.29,0.29,0.29,0.28,0.28,0.27,0.27,0.26,0.25,0.26,0.26,0.27,0.28,0.28,0.29,0.29,0.31,0.32,0.32,0.32,0.34,0.34,0.32,0.32,0.32,0.32,0.32,0.31,0.29,0.29,0.27,0.27,0.28,0.28,0.28,0.28,0.29,0.29,0.30,0.31,0.29,0.29,0.29,0.28,0.27,0.27,0.28,0.27,0.28,0.30,0.31,0.32,0.32,0.31,0.31,0.30,0.30,0.27,0.26,0.27,0.27,0.25,0.25,0.26,0.26,0.26,0.27,0.28,0.28,0.29,0.30,0.32,0.33,0.34,0.35,0.35,0.34,0.33,0.33,0.32,0.32,0.32,0.33,0.34,0.36,0.38,0.38,0.37,0.38,0.36,0.36,0.35,0.33,0.33,0.34,0.34,0.34,0.35,0.37,0.37,0.36,0.35,0.36,0.37,0.38,0.37,0.37,0.36,0.36,0.36,0.35,0.34,0.32,0.31,0.31,0.29,0.29,0.29,0.30,0.29,0.29,0.28,0.30,0.28,0.28,0.25,0.24,0.24,0.24,0.24,0.23,0.22,0.22,0.22,0.21,0.20,0.20,0.21,0.22,0.21,0.22,0.21,0.21,0.20,0.18,0.17,0.17,0.18,0.16,0.16,0.16,0.17,0.16,0.17,0.18,0.18,0.19,0.20,0.20,0.20,0.22,0.22,0.21,0.22,0.23,0.23,0.23,0.23,0.24,0.24,0.24,0.25,0.26,0.26,0.26,0.27,0.28,0.28,0.28,0.28,0.28,0.29,0.29,0.30,0.30,0.30,0.30,0.31,0.32,0.32,0.32,0.32,0.32,0.31,0.30,0.30,0.29,0.28,0.27,0.28,0.27,0.26,0.26,0.27,0.25,0.24,0.25,0.25,0.24,0.25,0.26,0.26,0.27,0.25,0.26,0.26,0.25,0.24,0.24,0.23,0.21,0.21,0.20,0.21,0.22,0.22,0.22,0.22,0.23,0.21,0.21,0.21,0.21,0.21,0.21,0.22,0.23,0.22,0.23,0.24,0.23,0.25,0.26,0.25,0.24,0.24,0.24,0.22,0.22,0.22,0.21,0.20,0.20,0.20,0.22,0.21,0.22,0.22,0.22,0.23,0.23,0.23,0.24,0.24,0.22,0.21,0.22,0.21,0.20,0.21,0.22,0.23,0.24,0.24,0.25,0.26,0.25,0.25,0.25,0.24,0.23,0.22,0.21,0.21,0.22,0.23,0.23,0.25,0.26,0.26,0.27,0.28,0.27,0.27,0.26,0.27,0.27,0.28,0.29,0.29,0.29,0.29,0.30,0.28,0.30,0.31,0.31,0.31,0.32,0.32,0.30,0.29,0.29,0.28,0.27,0.27,0.27,0.27,0.28,0.29,0.29,0.30,0.31,0.30,0.31,0.31,0.31,0.33,0.32,0.33,0.34,0.36,0.35,0.37,0.38,0.39,0.39,0.39,0.38,0.38,0.38,0.39,0.40,0.40,0.42,0.41,0.41,0.42,0.42,0.42,0.44,0.45,0.45,0.46,0.48,0.50,0.50
P51571	0.64,0.66,0.66,0.67,0.65,0.63,0.63,0.63,0.62,0.62,0.61,0.61,0.60,0.60,0.59,0.59,0.58,0.57,0.57,0.56,0.55,0.54,0.54,0.54,0.54,0.54,0.52,0.52,0.51,0.50,0.49,0.49,0.47,0.46,0.45,0.45,0.44,0.44,0.43,0.43,0.41,0.40,0.39,0.38,0.37,0.36,0.36,0.35,0.33,0.33,0.34,0.34,0.34,0.33,0.33,0.33,0.32,0.33,0.34,0.34,0.36,0.37,0.37,0.36,0.36,0.34,0.34,0.34,0.34,0.34,0.35,0.36,0.36,0.37,0.38,0.39,0.38,0.39,0.39,0.39,0.38,0.38,0.38,0.37,0.37,0.36,0.36,0.36,0.38,0.39,0.40,0.38,0.38,0.38,0.37,0.38,0.37,0.37,0.36,0.37,0.37,0.37,0.37,0.37,0.37,0.38,0.40,0.39,0.41,0.40,0.41,0.40,0.40,0.39,0.40,0.38,0.38,0.38,0.39,0.38,0.37,0.37,0.39,0.37,0.39,0.41,0.41,0.43,0.44,0.45,0.45,0.46,0.46,0.46,0.46,0.47,0.47,0.47,0.48,0.49,0.49,0.49,0.48,0.48,0.48,0.48,0.47,0.47,0.48,0.48,0.49,0.50,0.53,0.53,0.54,0.54,0.55,0.55,0.57,0.56,0.57,0.58,0.58,0.57,0.59,0.59,0.57,0.58,0.58,0.57,0.56,0.56,0.57
Q9Y6Q2	0.87,0.88,0.88,0.88,0.88,0.88,0.88,0.88,0.87,0.87,0.86,0.87,0.86,0.86,0.87,0.87,0.87,0.88,0.88,0.88,0.88,0.87,0.86,0.86,0.86,0.85,0.85,0.85,0.85,0.85,0.86,0.87,0.87,0.88,0.88,0.87,0.88,0.88,0.88,0.88,0.88,0.88,0.88,0.88,0.88,0.87,0.87,0.87,0.87,0.87,0.87,0.88,0.88,0.88,0.88,0.88,0.88,0.88,0.88,0.88,0.88,0.88,0.88,0.89,0.89,0.89,0.89,0.90,0.90,0.90,0.90,0.90,0.89,0.89,0.89,0.89,0.88,0.89,0.88,0.88,0.88,0.87,0.88,0.87,0.87,0.87,0.87,0.88,0.88,0.89,0.90,0.90,0.90,0.90,0.90,0.90,0.90,0.90,0.89,0.89,0.89,0.89,0.89,0.89,0.89,0.89,0.89,0.89,0.88,0.88,0.89,0.88,0.89,0.88,0.88,0.88,0.88,0.89,0.89,0.89,0.89,0.90,0.90,0.90,0.90,0.90,0.90,0.90,0.90,0.89,0.89,0.88,0.88,0.88,0.87,0.88,0.88,0.88,0.88,0.88,0.88,0.87,0.88,0.87,0.88,0.88,0.88,0.88,0.89,0.89,0.89,0.89,0.89,0.89,0.89,0.89,0.89,0.89,0.89,0.89,0.89,0.89,0.89,0.89,0.89,0.89,0.89,0.88,0.88,0.88,0.88,0.88,0.89,0.89,0.88,0.88,0.88,0.87,0.88,0.87,0.88,0.87,0.87,0.88,0.88,0.87,0.87,0.87,0.86,0.86,0.86,0.86,0.86,0.85,0.85,0.85,0.85,0.85,0.85,0.85,0.85,0.85,0.85,0.85,0.83,0.83,0.83,0.82,0.81,0.81,0.80,0.79,0.78,0.78,0.77,0.77,0.77,0.77,0.77,0.77,0.78,0.78,0.78,0.78,0.78,0.78,0.79,0.79,0.79,0.79,0.78,0.79,0.79,0.79,0.79,0.80,0.80,0.80,0.80,0.80,0.79,0.77,0.75,0.74,0.73,0.73,0.71,0.70,0.70,0.71,0.71,0.71,0.71,0.72,0.70,0.68,0.69,0.67,0.65,0.63,0.61,0.60,0.58,0.57,0.56,0.56,0.55,0.55,0.55,0.53,0.54,0.53,0.52,0.50,0.48,0.48,0.46,0.44,0.42,0.41,0.38,0.38,0.40,0.41,0.40,0.39,0.38,0.38,0.38,0.37,0.36,0.36,0.36,0.37,0.36,0.38,0.40,0.39,0.40,0.40,0.41,0.41,0.42,0.41,0.40,0.39,0.38,0.37,0.36,0.34,0.34,0.33,0.34,0.33,0.33,0.34,0.34,0.35,0.36,0.38,0.38,0.38,0.39,0.36,0.35,0.36,0.35,0.36,0.35,0.36,0.36,0.35,0.34,0.33,0.32,0.32,0.30,0.30,0.30,0.31,0.32,0.33,0.34,0.34,0.36,0.35,0.36,0.36,0.36,0.36,0.37,0.38,0.37,0.37,0.36,0.36,0.35,0.33,0.33,0.31,0.30,0.31,0.31,0.31,0.32,0.32,0.32,0.33,0.32,0.32,0.32,0.32,0.32,0.32,0.31,0.31,0.30,0.30,0.29,0.28,0.28,0.27,0.26,0.26,0.26,0.27,0.27,0.28,0.30,0.29,0.29,0.29,0.29,0.28,0.27,0.27,0.27,0.27,0.27,0.27,0.27,0.26,0.25,0.25,0.24,0.24,0.24,0.24,0.25,0.26,0.27,0.28,0.29,0.30,0.30,0.31,0.31,0.30,0.30,0.30,0.30,0.28,0.28,0.27,0.24,0.24,0.21,0.21,0.20,0.19,0.21,0.20,0.20,0.19,0.19,0.19,0.19,0.19,0.18,0.19,0.19,0.20,0.20,0.20,0.21,0.23,0.23,0.25,0.26,0.26,0.26,0.26,0.26,0.27,0.28,0.30,0.30,0.31,0.32,0.32,0.33,0.33,0.34,0.35,0.36,0.36,0.36,0.36,0.38,0.38,0.37,0.36,0.36,0.37,0.38,0.37,0.39,0.40,0.41,0.41,0.41,0.41,0.40,0.40,0.40,0.39,0.38,0.37,0.35,0.33,0.33,0.32,0.31,0.29,0.27,0.25,0.23,0.22,0.20,0.21,0.21,0.21,0.22,0.23,0.23,0.23,0.23,0.23,0.24,0.22,0.23,0.23,0.22,0.21,0.20,0.20,0.21,0.21,0.20,0.21,0.21,0.21,0.21,0.21,0.21,0.21,0.21,0.21,0.21,0.22,0.24,0.25,0.26,0.28,0.30,0.32,0.34,0.36,0.38,0.40,0.41,0.42,0.42,0.42,0.39,0.38,0.39,0.39,0.40,0.38,0.38,0.37,0.38,0.37,0.38,0.39,0.40,0.39,0.38,0.39,0.38,0.38,0.38,0.39,0.39,0.41,0.42,0.45,0.46,0.46,0.47,0.46,0.45,0.45,0.44,0.43,0.42,0.41,0.41,0.41,0.40,0.41,0.42,0.42,0.44,0.46,0.48,0.48,0.50,0.51,0.54,0.55,0.56,0.56,0.56,0.56,0.54,0.54,0.54,0.54,0.54,0.54,0.54,0.54,0.53,0.53,0.51,0.49,0.48,0.47,0.46,0.44,0.44,0.44,0.42,0.44,0.43,0.42,0.41,0.40,0.40,0.41,0.39,0.38,0.37,0.37,0.36,0.36,0.34,0.33,0.31,0.29,0.27,0.27,0.27,0.28,0.28,0.29,0.31,0.32,0.31,0.32,0.32,0.32,0.34,0.36,0.35,0.37,0.37,0.36,0.36,0.36,0.36,0.37,0.36,0.37,0.35,0.35,0.37,0.36,0.36,0.34,0.32,0.33,0.31,0.31,0.29,0.29,0.28,0.28,0.27,0.27,0.29,0.30,0.31,0.33,0.32,0.32,0.32,0.31,0.30,0.31,0.30,0.30,0.31,0.28,0.27,0.27,0.26,0.25,0.25,0.25,0.25,0.25,0.26,0.27,0.27,0.29,0.29,0.29,0.30,0.32,0.34,0.36,0.36,0.38,0.39,0.41,0.42,0.44,0.46,0.48,0.50,0.50,0.52,0.51,0.50,0.51,0.52,0.52,0.52,0.53,0.53,0.53,0.54,0.55,0.57,0.58,0.60,0.62,0.64,0.66,0.69,0.71,0.74
Q9BX79	0.89,0.89,0.89,0.87,0.87,0.87,0.87,0.87,0.87,0.86,0.87,0.87,0.87,0.87,0.87,0.87,0.86,0.86,0.86,0.85,0.84,0.84,0.83,0.83,0.81,0.81,0.80,0.79,0.78,0.76,0.75,0.73,0.71,0.70,0.70,0.67,0.66,0.65,0.63,0.61,0.60,0.60,0.58,0.56,0.56,0.55,0.53,0.51,0.50,0.49,0.48,0.47,0.46,0.46,0.46,0.46,0.46,0.45,0.46,0.45,0.46,0.46,0.44,0.44,0.43,0.42,0.42,0.41,0.41,0.41,0.41,0.41,0.41,0.41,0.41,0.40,0.41,0.41,0.41,0.41,0.42,0.41,0.40,0.40,0.39,0.38,0.38,0.38,0.38,0.37,0.37,0.36,0.35,0.34,0.33,0.31,0.29,0.29,0.29,0.27,0.27,0.28,0.25,0.25,0.25,0.24,0.25,0.25,0.26,0.26,0.27,0.28,0.30,0.31,0.32,0.34,0.36,0.37,0.38,0.39,0.39,0.40,0.41,0.42,0.43,0.44,0.45,0.45,0.46,0.46,0.47,0.48,0.48,0.48,0.49,0.49,0.49,0.49,0.48,0.47,0.46,0.44,0.43,0.43,0.43,0.43,0.43,0.44,0.44,0.43,0.42,0.41,0.39,0.38,0.37,0.34,0.33,0.32,0.29,0.28,0.27,0.26,0.25,0.24,0.23,0.23,0.22,0.22,0.22,0.21,0.22,0.22,0.21,0.21,0.22,0.22,0.21,0.23,0.24,0.24,0.25,0.26,0.26,0.26,0.27,0.27,0.28,0.27,0.26,0.26,0.25,0.24,0.25,0.26,0.25,0.24,0.25,0.25,0.24,0.24,0.26,0.25,0.24,0.25,0.25,0.25,0.25,0.26,0.26,0.26,0.26,0.28,0.28,0.29,0.31,0.31,0.33,0.33,0.34,0.35,0.35,0.36,0.37,0.36,0.37,0.37,0.36,0.37,0.38,0.38,0.38,0.39,0.40,0.41,0.41,0.43,0.45,0.47,0.48,0.50,0.52,0.53,0.55,0.57,0.59,0.60,0.61,0.63,0.64,0.64,0.65,0.65,0.64,0.64,0.63,0.62,0.62,0.62,0.62,0.61,0.61,0.60,0.60,0.59,0.60,0.61,0.61,0.63,0.62,0.61,0.62,0.61,0.60,0.59,0.58,0.56,0.55,0.53,0.51,0.49,0.48,0.46,0.44,0.42,0.40,0.38,0.36,0.35,0.33,0.31,0.31,0.29,0.28,0.28,0.27,0.27,0.26,0.26,0.24,0.23,0.23,0.21,0.22,0.23,0.23,0.23,0.22,0.22,0.21,0.22,0.23,0.23,0.24,0.24,0.25,0.26,0.26,0.27,0.29,0.31,0.32,0.32,0.34,0.34,0.34,0.36,0.38,0.39,0.39,0.40,0.40,0.39,0.40,0.40,0.40,0.40,0.40,0.40,0.40,0.41,0.41,0.40,0.40,0.40,0.38,0.37,0.37,0.37,0.36,0.36,0.36,0.36,0.34,0.35,0.36,0.35,0.33,0.34,0.34,0.33,0.31,0.30,0.30,0.28,0.28,0.28,0.26,0.24,0.23,0.23,0.23,0.23,0.23,0.23,0.23,0.22,0.23,0.25,0.25,0.26,0.25,0.26,0.28,0.29,0.30,0.31,0.33,0.35,0.35,0.36,0.38,0.38,0.38,0.40,0.41,0.40,0.40,0.41,0.40,0.40,0.41,0.41,0.40,0.39,0.41,0.41,0.41,0.40,0.42,0.42,0.41,0.41,0.42,0.42,0.41,0.42,0.42,0.40,0.39,0.39,0.38,0.38,0.38,0.37,0.37,0.35,0.34,0.33,0.32,0.31,0.30,0.29,0.29,0.29,0.27,0.25,0.26,0.27,0.27,0.28,0.29,0.30,0.31,0.32,0.33,0.32,0.33,0.35,0.36,0.36,0.38,0.39,0.39,0.39,0.40,0.41,0.41,0.42,0.42,0.43,0.43,0.42,0.43,0.43,0.43,0.43,0.44,0.44,0.44,0.44,0.45,0.46,0.46,0.46,0.45,0.46,0.48,0.48,0.48,0.49,0.50,0.49,0.49,0.49,0.48,0.48,0.49,0.49,0.49,0.48,0.48,0.47,0.46,0.46,0.47,0.48,0.47,0.48,0.48,0.49,0.48,0.49,0.49,0.49,0.49,0.49,0.49,0.49,0.49,0.49,0.50,0.50,0.50,0.50,0.51,0.51,0.51,0.51,0.50,0.49,0.47,0.46,0.45,0.44,0.43,0.43,0.41,0.40,0.38,0.38,0.38,0.37,0.38,0.40,0.41,0.40,0.38,0.39,0.39,0.38,0.38,0.38,0.37,0.36,0.36,0.35,0.35,0.34,0.33,0.32,0.31,0.30,0.28,0.27,0.26,0.27,0.26,0.26,0.25,0.24,0.25,0.26,0.25,0.27,0.27,0.28,0.28,0.29,0.31,0.31,0.32,0.33,0.34,0.34,0.33,0.32,0.34,0.36,0.37,0.37,0.38,0.39,0.41,0.43,0.45,0.47,0.49,0.51,0.52,0.55,0.57,0.59,0.61,0.63,0.64,0.65,0.66,0.68,0.69,0.71,0.73,0.73,0.74,0.76,0.76,0.77,0.79,0.79,0.80,0.80,0.81,0.81,0.80,0.80,0.79,0.80,0.79,0.79,0.79,0.78,0.77,0.76,0.76,0.74,0.72,0.72,0.71,0.69,0.69,0.68,0.67,0.66,0.65,0.64,0.63,0.63,0.62,0.61,0.60,0.60,0.59,0.58,0.58,0.58,0.57,0.58,0.58,0.58,0.58,0.57,0.57,0.57,0.57,0.57,0.56,0.57,0.56,0.57,0.56,0.55,0.56,0.56,0.57,0.57,0.57,0.59,0.59
Q13813	0.70,0.70,0.68,0.68,0.69,0.69,0.69,0.69,0.69,0.69,0.69,0.69,0.68,0.68,0.67,0.68,0.68,0.68,0.68,0.68,0.67,0.66,0.65,0.65,0.63,0.61,0.61,0.60,0.58,0.59,0.57,0.57,0.55,0.55,0.56,0.54,0.53,0.53,0.52,0.50,0.50,0.50,0.49,0.49,0.49,0.48,0.47,0.46,0.45,0.45,0.44,0.43,0.43,0.43,0.43,0.43,0.43,0.41,0.41,0.40,0.39,0.38,0.39,0.39,0.38,0.38,0.39,0.38,0.38,0.39,0.39,0.38,0.39,0.40,0.40,0.40,0.41,0.41,0.39,0.40,0.42,0.40,0.40,0.41,0.42,0.40,0.40,0.41,0.40,0.39,0.40,0.40,0.42,0.40,0.41,0.40,0.39,0.38,0.40,0.38,0.39,0.40,0.40,0.38,0.38,0.39,0.37,0.37,0.38,0.37,0.36,0.37,0.38,0.36,0.35,0.36,0.35,0.34,0.35,0.36,0.35,0.34,0.35,0.35,0.33,0.34,0.34,0.34,0.33,0.34,0.34,0.33,0.33,0.31,0.31,0.31,0.32,0.32,0.32,0.31,0.31,0.31,0.31,0.30,0.30,0.30,0.31,0.32,0.32,0.32,0.32,0.32,0.31,0.31,0.34,0.34,0.34,0.33,0.35,0.35,0.34,0.35,0.35,0.34,0.35,0.36,0.35,0.35,0.36,0.36,0.36,0.37,0.37,0.36,0.37,0.38,0.37,0.36,0.38,0.37,0.37,0.38,0.39,0.38,0.38,0.39,0.40,0.38,0.37,0.38,0.38,0.37,0.38,0.38,0.37,0.35,0.36,0.37,0.39,0.37,0.37,0.38,0.38,0.39,0.40,0.39,0.39,0.40,0.40,0.39,0.39,0.40,0.39,0.38,0.39,0.38,0.37,0.37,0.38,0.37,0.36,0.37,0.37,0.35,0.35,0.37,0.36,0.35,0.37,0.38,0.36,0.37,0.37,0.37,0.35,0.36,0.36,0.34,0.34,0.32,0.32,0.31,0.31,0.30,0.29,0.29,0.29,0.28,0.29,0.29,0.28,0.28,0.28,0.29,0.29,0.30,0.31,0.31,0.30,0.30,0.33,0.33,0.33,0.33,0.34,0.34,0.33,0.34,0.34,0.32,0.32,0.33,0.32,0.32,0.33,0.34,0.34,0.35,0.35,0.34,0.35,0.36,0.36,0.36,0.37,0.37,0.35,0.36,0.38,0.37,0.36,0.38,0.38,0.36,0.36,0.37,0.36,0.34,0.35,0.35,0.34,0.32,0.33,0.34,0.34,0.34,0.35,0.35,0.34,0.35,0.37,0.36,0.36,0.37,0.37,0.35,0.35,0.36,0.35,0.35,0.36,0.35,0.34,0.34,0.35,0.34,0.35,0.36,0.36,0.34,0.35,0.36,0.35,0.35,0.36,0.36,0.35,0.35,0.36,0.35,0.35,0.36,0.35,0.34,0.34,0.33,0.31,0.30,0.30,0.30,0.29,0.29,0.29,0.29,0.29,0.29,0.29,0.29,0.29,0.29,0.29,0.29,0.29,0.29,0.29,0.30,0.30,0.31,0.31,0.30,0.32,0.32,0.31,0.32,0.32,0.31,0.31,0.32,0.32,0.31,0.33,0.34,0.32,0.34,0.35,0.34,0.35,0.36,0.36,0.36,0.37,0.37,0.36,0.37,0.38,0.38,0.38,0.39,0.39,0.37,0.38,0.40,0.39,0.39,0.40,0.39,0.38,0.38,0.38,0.38,0.39,0.37,0.37,0.37,0.36,0.37,0.39,0.37,0.37,0.38,0.38,0.37,0.37,0.38,0.36,0.36,0.38,0.38,0.37,0.37,0.38,0.37,0.36,0.37,0.37,0.35,0.35,0.36,0.35,0.34,0.35,0.35,0.33,0.34,0.34,0.33,0.32,0.33,0.33,0.31,0.30,0.29,0.29,0.29,0.29,0.29,0.29,0.29,0.30,0.29,0.29,0.29,0.29,0.29,0.30,0.31,0.30,0.29,0.29,0.29,0.29,0.30,0.32,0.32,0.31,0.31,0.33,0.33,0.32,0.34,0.34,0.33,0.33,0.34,0.33,0.33,0.35,0.36,0.35,0.36,0.37,0.36,0.37,0.38,0.38,0.37,0.39,0.38,0.37,0.38,0.39,0.39,0.38,0.39,0.39,0.38,0.38,0.39,0.38,0.37,0.38,0.38,0.36,0.35,0.35,0.36,0.37,0.35,0.36,0.36,0.35,0.36,0.37,0.36,0.35,0.36,0.37,0.36,0.36,0.37,0.36,0.35,0.37,0.37,0.36,0.36,0.37,0.36,0.35,0.36,0.37,0.35,0.35,0.36,0.36,0.35,0.36,0.37,0.35,0.35,0.37,0.36,0.35,0.37,0.36,0.35,0.34,0.32,0.33,0.33,0.34,0.33,0.32,0.32,0.32,0.33,0.33,0.33,0.32,0.32,0.32,0.33,0.33,0.33,0.34,0.33,0.34,0.34,0.36,0.36,0.35,0.36,0.37,0.37,0.37,0.38,0.38,0.38,0.37,0.37,0.37,0.36,0.38,0.37,0.38,0.38,0.38,0.38,0.39,0.40,0.38,0.40,0.41,0.40,0.40,0.41,0.41,0.40,0.41,0.42,0.40,0.40,0.42,0.42,0.40,0.40,0.41,0.40,0.39,0.39,0.39,0.40,0.38,0.39,0.37,0.36,0.37,0.38,0.37,0.38,0.38,0.39,0.38,0.38,0.39,0.38,0.37,0.39,0.38,0.37,0.38,0.39,0.37,0.37,0.39,0.38,0.37,0.38,0.40,0.39,0.38,0.40,0.40,0.38,0.39,0.41,0.42,0.41,0.43,0.44,0.44,0.44,0.42,0.44,0.43,0.44,0.43,0.43,0.42,0.43,0.43,0.43,0.43,0.43,0.43,0.43,0.43,0.44,0.44,0.45,0.45,0.45,0.45,0.47,0.47,0.45,0.45,0.47,0.46,0.45,0.46,0.46,0.45,0.44,0.45,0.44,0.42,0.43,0.44,0.42,0.41,0.41,0.40,0.40,0.40,0.40,0.39,0.41,0.40,0.40,0.40,0.41,0.41,0.41,0.42,0.41,0.40,0.40,0.40,0.40,0.39,0.40,0.40,0.39,0.38,0.39,0.40,0.42,0.40,0.41,0.42,0.41,0.42,0.44,0.43,0.43,0.44,0.44,0.43,0.43,0.44,0.43,0.42,0.44,0.44,0.43,0.43,0.44,0.43,0.43,0.45,0.46,0.44,0.44,0.45,0.45,0.45,0.46,0.47,0.46,0.46,0.47,0.46,0.45,0.46,0.44,0.43,0.43,0.41,0.41,0.40,0.40,0.40,0.39,0.38,0.38,0.38,0.37,0.36,0.36,0.36,0.36,0.36,0.36,0.36,0.36,0.36,0.35,0.34,0.36,0.36,0.34,0.33,0.35,0.35,0.33,0.35,0.34,0.32,0.32,0.33,0.33,0.32,0.33,0.34,0.33,0.34,0.35,0.34,0.34,0.35,0.35,0.34,0.36,0.36,0.35,0.35,0.36,0.37,0.36,0.37,0.37,0.36,0.36,0.37,0.37,0.36,0.37,0.37,0.37,0.35,0.37,0.37,0.39,0.37,0.38,0.37,0.36,0.37,0.39,0.38,0.38,0.39,0.39,0.37,0.37,0.38,0.37,0.37,0.38,0.38,0.37,0.37,0.38,0.37,0.36,0.37,0.37,0.36,0.36,0.37,0.37,0.37,0.37,0.37,0.36,0.35,0.36,0.35,0.34,0.35,0.34,0.33,0.32,0.30,0.30,0.29,0.30,0.30,0.29,0.29,0.29,0.29,0.29,0.29,0.29,0.29,0.30,0.30,0.30,0.31,0.31,0.31,0.30,0.31,0.32,0.33,0.32,0.32,0.34,0.33,0.32,0.34,0.34,0.33,0.34,0.35,0.35,0.34,0.36,0.38,0.37,0.38,0.39,0.38,0.38,0.40,0.40,0.39,0.41,0.41,0.40,0.40,0.42,0.41,0.41,0.42,0.41,0.40,0.40,0.41,0.39,0.39,0.40,0.41,0.40,0.40,0.39,0.40,0.40,0.39,0.39,0.40,0.40,0.42,0.44,0.44,0.45,0.46,0.47,0.46,0.44,0.45,0.44,0.43,0.44,0.46,0.44,0.45,0.46,0.46,0.46,0.48,0.48,0.47,0.46,0.47,0.46,0.46,0.47,0.48,0.47,0.48,0.48,0.46,0.45,0.46,0.45,0.45,0.45,0.45,0.47,0.47,0.46,0.45,0.43,0.41,0.39,0.38,0.39,0.39,0.40,0.41,0.40,0.41,0.40,0.39,0.37,0.39,0.38,0.37,0.36,0.36,0.34,0.34,0.36,0.37,0.38,0.40,0.39,0.39,0.40,0.41,0.41,0.43,0.45,0.47,0.48,0.50,0.51,0.52,0.52,0.52,0.52,0.53,0.53,0.55,0.57,0.57,0.58,0.58,0.58,0.58,0.59,0.60,0.61,0.63,0.65,0.66,0.65,0.64,0.64,0.64,0.64,0.64,0.62,0.62,0.61,0.60,0.59,0.59,0.58,0.56,0.56,0.55,0.53,0.52,0.52,0.50,0.48,0.48,0.47,0.46,0.45,0.43,0.42,0.41,0.40,0.39,0.39,0.37,0.37,0.36,0.36,0.34,0.33,0.32,0.31,0.30,0.29,0.31,0.31,0.31,0.30,0.31,0.31,0.31,0.31,0.32,0.32,0.32,0.32,0.33,0.33,0.34,0.34,0.36,0.37,0.36,0.36,0.38,0.37,0.36,0.38,0.38,0.38,0.38,0.39,0.38,0.38,0.39,0.40,0.39,0.39,0.39,0.39,0.39,0.40,0.40,0.39,0.40,0.40,0.39,0.40,0.41,0.40,0.40,0.41,0.41,0.40,0.40,0.40,0.39,0.38,0.40,0.39,0.38,0.37,0.37,0.38,0.37,0.37,0.37,0.37,0.38,0.38,0.40,0.41,0.41,0.43,0.45,0.45,0.46,0.48,0.49,0.50,0.52,0.54,0.55,0.56,0.58,0.58,0.59,0.61,0.62,0.64,0.65,0.68,0.68,0.68,0.70,0.72,0.72,0.74,0.74,0.75,0.75,0.76,0.76,0.75,0.75,0.76,0.76,0.75,0.75,0.75,0.74,0.73,0.72,0.72,0.71,0.69,0.68,0.67,0.65,0.65,0.63,0.61,0.60,0.59,0.58,0.56,0.55,0.55,0.53,0.51,0.50,0.49,0.47,0.45,0.44,0.43,0.41,0.40,0.39,0.39,0.38,0.36,0.36,0.35,0.34,0.33,0.33,0.33,0.33,0.32,0.32,0.32,0.32,0.32,0.32,0.32,0.32,0.32,0.32,0.32,0.32,0.32,0.34,0.35,0.33,0.33,0.35,0.34,0.33,0.34,0.34,0.33,0.32,0.33,0.33,0.33,0.34,0.35,0.34,0.35,0.35,0.34,0.35,0.36,0.36,0.36,0.37,0.37,0.35,0.36,0.37,0.36,0.35,0.36,0.36,0.34,0.35,0.36,0.35,0.34,0.35,0.35,0.34,0.32,0.33,0.34,0.34,0.34,0.34,0.34,0.33,0.35,0.37,0.36,0.36,0.38,0.38,0.37,0.36,0.37,0.36,0.36,0.38,0.37,0.36,0.36,0.37,0.36,0.36,0.37,0.38,0.36,0.37,0.39,0.38,0.38,0.39,0.39,0.38,0.38,0.39,0.37,0.36,0.37,0.37,0.35,0.35,0.35,0.33,0.32,0.32,0.32,0.31,0.32,0.32,0.31,0.31,0.31,0.30,0.30,0.31,0.31,0.30,0.30,0.31,0.30,0.30,0.30,0.33,0.34,0.33,0.33,0.35,0.34,0.33,0.35,0.34,0.33,0.33,0.34,0.34,0.33,0.35,0.36,0.35,0.36,0.38,0.37,0.37,0.38,0.39,0.38,0.39,0.39,0.38,0.39,0.40,0.39,0.39,0.40,0.40,0.39,0.40,0.41,0.39,0.38,0.40,0.40,0.39,0.37,0.37,0.38,0.40,0.38,0.38,0.38,0.37,0.38,0.39,0.37,0.38,0.39,0.39,0.38,0.38,0.38,0.37,0.37,0.38,0.38,0.37,0.37,0.38,0.37,0.36,0.36,0.36,0.35,0.35,0.36,0.35,0.34,0.36,0.35,0.34,0.35,0.35,0.34,0.33,0.33,0.33,0.32,0.30,0.29,0.29,0.29,0.29,0.29,0.28,0.29,0.29,0.28,0.28,0.28,0.28,0.27,0.28,0.29,0.28,0.28,0.28,0.27,0.28,0.29,0.31,0.32,0.33,0.33,0.35,0.34,0.33,0.34,0.34,0.33,0.33,0.34,0.33,0.33,0.35,0.36,0.35,0.36,0.37,0.36,0.37,0.38,0.37,0.36,0.38,0.38,0.36,0.37,0.39,0.38,0.38,0.39,0.39,0.38,0.38,0.39,0.38,0.38,0.38,0.38,0.37,0.35,0.35,0.35,0.36,0.34,0.34,0.34,0.33,0.34,0.36,0.35,0.35,0.36,0.36,0.35,0.35,0.36,0.35,0.34,0.35,0.35,0.33,0.34,0.36,0.34,0.34,0.35,0.35,0.33,0.33,0.35,0.34,0.34,0.36,0.36,0.35,0.36,0.38,0.38,0.37,0.38,0.38,0.37,0.36,0.35,0.36,0.36,0.37,0.36,0.36,0.35,0.35,0.35,0.34,0.34,0.34,0.34,0.35,0.35,0.35,0.35,0.36,0.36,0.35,0.35,0.36,0.36,0.36,0.36,0.37,0.37,0.37,0.38,0.37,0.36,0.36,0.36,0.36,0.35,0.36,0.35,0.35,0.36,0.35,0.35,0.36,0.36,0.35,0.37,0.38,0.37,0.37,0.39,0.39,0.38,0.39,0.40,0.39,0.38,0.39,0.40,0.38,0.38,0.39,0.38,0.37,0.38,0.39,0.40,0.40,0.39,0.39,0.39,0.38,0.39,0.40,0.41,0.41,0.42,0.42,0.41,0.41,0.41,0.40,0.40,0.40,0.41,0.41,0.41,0.41,0.40,0.40,0.40,0.39,0.39,0.39,0.38,0.38,0.38,0.38,0.38,0.38,0.38,0.38,0.40,0.40,0.40,0.40,0.39,0.38,0.38,0.38,0.37,0.36,0.36,0.35,0.35,0.35,0.35,0.34,0.35,0.34,0.34,0.34,0.34,0.34,0.34,0.33,0.33,0.33,0.33,0.33,0.35,0.35,0.35,0.35,0.37,0.37,0.37,0.38,0.38,0.36,0.36,0.38,0.36,0.35,0.35,0.36,0.34,0.34,0.34,0.33,0.34,0.34,0.33,0.33,0.34,0.33,0.32,0.33,0.33,0.34,0.34,0.35,0.35,0.34,0.35,0.36,0.35,0.34,0.35,0.35,0.35,0.33,0.34,0.34,0.36,0.35,0.36,0.37,0.37,0.38,0.40,0.39,0.39,0.40,0.41,0.40,0.40,0.42,0.40,0.41,0.42,0.42,0.41,0.42,0.43,0.42,0.42,0.43,0.43,0.41,0.41,0.42,0.41,0.41,0.42,0.42,0.41,0.41,0.43,0.42,0.41,0.43,0.42,0.41,0.40,0.38,0.38,0.37,0.36,0.35,0.35,0.35,0.35,0.34,0.34,0.33,0.33,0.33,0.33,0.33,0.32,0.33,0.33,0.33,0.33,0.33,0.35,0.36,0.34,0.34,0.36,0.36,0.35,0.36,0.36,0.35,0.35,0.36,0.35,0.34,0.35,0.36,0.35,0.36,0.37,0.37,0.38,0.39,0.38,0.37,0.39,0.39,0.38,0.39,0.40,0.40,0.39,0.40,0.40,0.39,0.39,0.40,0.39,0.38,0.39,0.40,0.39,0.37,0.38,0.39,0.41,0.40,0.40,0.40,0.40,0.41,0.43,0.42,0.42,0.43,0.43,0.42,0.41,0.42,0.41,0.40,0.42,0.41,0.40,0.40,0.41,0.40,0.39,0.40,0.40,0.39,0.39,0.40,0.39,0.39,0.40,0.41,0.40,0.40,0.40,0.38,0.37,0.37,0.37,0.36,0.35,0.33,0.32,0.31,0.32,0.31,0.30,0.30,0.30,0.29,0.28,0.28,0.28,0.28,0.28,0.28,0.28,0.28,0.29,0.29,0.28,0.28,0.30,0.31,0.30,0.29,0.31,0.31,0.30,0.31,0.32,0.30,0.31,0.31,0.31,0.31,0.32,0.34,0.33,0.35,0.35,0.34,0.35,0.36,0.37,0.36,0.37,0.37,0.36,0.37,0.38,0.38,0.38,0.39,0.39,0.38,0.38,0.38,0.38,0.37,0.38,0.37,0.37,0.35,0.35,0.36,0.38,0.36,0.35,0.35,0.35,0.37,0.38,0.36,0.37,0.38,0.38,0.37,0.37,0.38,0.36,0.36,0.37,0.37,0.35,0.35,0.36,0.35,0.34,0.35,0.35,0.33,0.34,0.35,0.34,0.33,0.34,0.35,0.34,0.34,0.35,0.35,0.34,0.34,0.34,0.33,0.33,0.31,0.31,0.32,0.32,0.31,0.30,0.29,0.29,0.28,0.28,0.28,0.28,0.26,0.26,0.27,0.26,0.27,0.27,0.27,0.27,0.27,0.29,0.29,0.28,0.28,0.29,0.28,0.27,0.27,0.26,0.25,0.25,0.26,0.24,0.23,0.23,0.24,0.24,0.25,0.26,0.25,0.26,0.26,0.26,0.25,0.27,0.26,0.26,0.27,0.28,0.29,0.29,0.29,0.29,0.30,0.29,0.30,0.29,0.28,0.29,0.28,0.29,0.27,0.27,0.28,0.29,0.30,0.30,0.32,0.33,0.33,0.35,0.36,0.35,0.36,0.37,0.37,0.36,0.37,0.37,0.36,0.36,0.38,0.37,0.37,0.38,0.38,0.37,0.37,0.38,0.37,0.35,0.36,0.37,0.37,0.36,0.38,0.38,0.37,0.38,0.40,0.39,0.38,0.40,0.41,0.40,0.40,0.40,0.39,0.37,0.38,0.38,0.36,0.36,0.37,0.35,0.34,0.36,0.36,0.35,0.35,0.36,0.36,0.34,0.35,0.35,0.34,0.34,0.35,0.35,0.34,0.36,0.37,0.36,0.36,0.38,0.39,0.37,0.38,0.38,0.39,0.38,0.38,0.39,0.38,0.36,0.37,0.37,0.36,0.37,0.38,0.38,0.38,0.39,0.39,0.39,0.40,0.42,0.41,0.40,0.42,0.42,0.41,0.42,0.42,0.42,0.41,0.43,0.42,0.41,0.42,0.42,0.40,0.38,0.40,0.39,0.38,0.37,0.39,0.38,0.40,0.39,0.40,0.41,0.40,0.40,0.41,0.40,0.41,0.40,0.40,0.39,0.39,0.39,0.38,0.38,0.39,0.39,0.37,0.38,0.39,0.37,0.36,0.37,0.37,0.36,0.37,0.38,0.37,0.36,0.38,0.38,0.37,0.38,0.40,0.38,0.38,0.39,0.39,0.37,0.37,0.36,0.36,0.34,0.33,0.34,0.33,0.33,0.34,0.32,0.32,0.33,0.33,0.32,0.32,0.33,0.32,0.31,0.32,0.32,0.30,0.30,0.32,0.31,0.30,0.31,0.32,0.30,0.30,0.32,0.32,0.32,0.33,0.33,0.34,0.34,0.35,0.37,0.37,0.37,0.37,0.37,0.36,0.37,0.37,0.36,0.36,0.35,0.35,0.35,0.36,0.36,0.35,0.36,0.36,0.36,0.36,0.37,0.38,0.38,0.39,0.39,0.39,0.39,0.39,0.39,0.39,0.39,0.39,0.39,0.38,0.37,0.37,0.37,0.38,0.38,0.36,0.36,0.36,0.36,0.36,0.37,0.36,0.37,0.37,0.39,0.38,0.40,0.40,0.40,0.39,0.40,0.41,0.39,0.39,0.40,0.39,0.38,0.39,0.38,0.36,0.36,0.37,0.37,0.36,0.37,0.37,0.36,0.37,0.38,0.37,0.37,0.38,0.37,0.35,0.37,0.37,0.37,0.37,0.35,0.36,0.35,0.35,0.34,0.32,0.32,0.32,0.31,0.30,0.31,0.31,0.31,0.31,0.32,0.32,0.31,0.32,0.34,0.36,0.36,0.36,0.37,0.36,0.36,0.36,0.37,0.36,0.35,0.35,0.35,0.34,0.34,0.34,0.34,0.34,0.35,0.34,0.34,0.34,0.33,0.35,0.34,0.36,0.36,0.37,0.39,0.40,0.39,0.41,0.41,0.40,0.41,0.42,0.40,0.39,0.40,0.42,0.40,0.38,0.38,0.38,0.38,0.38,0.39,0.39,0.38,0.37,0.37,0.40,0.40,0.39,0.39,0.41,0.40,0.39,0.39,0.38,0.39,0.38,0.39,0.39,0.40,0.40,0.40,0.40,0.39,0.40,0.39,0.39,0.38,0.38,0.38,0.38,0.38,0.39,0.40,0.38,0.37,0.40,0.41,0.39,0.39,0.39,0.38,0.37,0.37,0.38,0.38,0.37,0.35,0.36,0.38,0.38,0.37,0.39,0.41,0.42,0.40,0.40,0.40,0.39,0.38,0.38,0.38,0.36,0.37,0.37,0.36,0.36,0.36,0.38,0.38,0.39,0.41,0.41,0.40,0.42,0.43,0.42,0.40,0.40,0.39,0.39,0.39,0.39,0.39,0.40,0.40,0.41,0.42,0.43,0.44,0.43,0.44,0.44,0.43,0.42,0.42,0.43,0.43,0.43,0.44,0.45,0.44,0.44,0.46,0.45,0.45,0.46,0.46,0.47,0.44
O75558	0.64,0.64,0.66,0.67,0.69,0.69,0.70,0.70,0.70,0.71,0.71,0.72,0.72,0.72,0.71,0.72,0.71,0.71,0.71,0.70,0.69,0.68,0.66,0.64,0.64,0.64,0.64,0.62,0.63,0.63,0.61,0.61,0.61,0.60,0.59,0.59,0.59,0.57,0.56,0.56,0.54,0.52,0.52,0.50,0.48,0.46,0.46,0.44,0.43,0.42,0.41,0.39,0.37,0.38,0.37,0.37,0.37,0.38,0.37,0.38,0.37,0.37,0.36,0.36,0.37,0.36,0.36,0.36,0.36,0.35,0.36,0.36,0.36,0.35,0.35,0.36,0.34,0.34,0.35,0.35,0.34,0.35,0.36,0.34,0.34,0.35,0.34,0.33,0.34,0.35,0.34,0.35,0.35,0.35,0.34,0.34,0.34,0.33,0.32,0.32,0.31,0.31,0.31,0.31,0.30,0.30,0.30,0.29,0.28,0.29,0.30,0.28,0.27,0.28,0.28,0.27,0.27,0.28,0.27,0.27,0.28,0.28,0.26,0.27,0.28,0.27,0.27,0.28,0.28,0.26,0.26,0.27,0.26,0.26,0.27,0.27,0.25,0.23,0.24,0.24,0.22,0.22,0.24,0.23,0.23,0.24,0.24,0.24,0.26,0.26,0.28,0.27,0.29,0.29,0.30,0.31,0.31,0.30,0.30,0.31,0.30,0.31,0.32,0.34,0.34,0.33,0.35,0.35,0.34,0.35,0.37,0.38,0.37,0.39,0.40,0.41,0.42,0.44,0.45,0.44,0.45,0.46,0.45,0.44,0.45,0.46,0.45,0.45,0.45,0.43,0.43,0.42,0.42,0.41,0.42,0.41,0.40,0.40,0.41,0.40,0.40,0.41,0.40,0.39,0.38,0.38,0.38,0.37,0.37,0.38,0.36,0.35,0.35,0.35,0.33,0.34,0.34,0.33,0.32,0.33,0.34,0.33,0.34,0.35,0.36,0.37,0.37,0.37,0.37,0.38,0.38,0.38,0.38,0.39,0.40,0.40,0.40,0.42,0.42,0.43,0.44,0.45,0.45,0.45,0.47,0.46,0.46,0.47,0.48,0.49,0.50,0.52,0.52,0.52,0.54,0.56,0.55,0.55,0.56,0.58,0.57,0.59,0.61,0.61,0.63,0.63,0.63,0.64,0.65,0.66,0.66,0.67,0.68,0.69,0.70,0.71,0.71,0.72,0.73,0.74,0.74,0.75,0.76,0.76,0.77,0.78,0.80
Q96GP6	0.91,0.92,0.91,0.91,0.89,0.89,0.88,0.87,0.86,0.85,0.84,0.82,0.82,0.81,0.81,0.80,0.80,0.80,0.80,0.80,0.80,0.79,0.79,0.78,0.78,0.76,0.75,0.75,0.75,0.73,0.72,0.71,0.69,0.68,0.68,0.66,0.67,0.67,0.66,0.66,0.65,0.63,0.62,0.60,0.59,0.60,0.59,0.57,0.57,0.57,0.57,0.57,0.57,0.57,0.55,0.54,0.53,0.52,0.51,0.49,0.48,0.48,0.49,0.48,0.48,0.47,0.48,0.49,0.48,0.46,0.47,0.46,0.46,0.47,0.47,0.46,0.46,0.44,0.43,0.42,0.41,0.41,0.40,0.40,0.40,0.40,0.40,0.41,0.41,0.41,0.41,0.41,0.40,0.40,0.41,0.42,0.42,0.42,0.41,0.42,0.42,0.40,0.40,0.39,0.40,0.38,0.39,0.38,0.37,0.37,0.38,0.37,0.37,0.36,0.36,0.36,0.36,0.36,0.35,0.36,0.36,0.37,0.36,0.37,0.38,0.39,0.39,0.38,0.36,0.38,0.37,0.36,0.36,0.37,0.37,0.35,0.36,0.35,0.36,0.37,0.36,0.37,0.37,0.37,0.37,0.37,0.39,0.38,0.39,0.38,0.39,0.39,0.40,0.42,0.42,0.42,0.42,0.41,0.42,0.43,0.42,0.42,0.41,0.41,0.41,0.41,0.40,0.40,0.41,0.42,0.41,0.41,0.42,0.41,0.42,0.43,0.44,0.43,0.43,0.42,0.43,0.43,0.43,0.44,0.44,0.43,0.42,0.41,0.43,0.43,0.42,0.42,0.42,0.43,0.41,0.41,0.40,0.41,0.42,0.41,0.41,0.41,0.41,0.41,0.43,0.44,0.42,0.43,0.43,0.42,0.42,0.43,0.44,0.45,0.45,0.44,0.42,0.42,0.43,0.43,0.43,0.44,0.45,0.45,0.44,0.44,0.45,0.45,0.45,0.45,0.45,0.46,0.46,0.46,0.45,0.45,0.45,0.46,0.46,0.44,0.45,0.45,0.45,0.44,0.44,0.43,0.43,0.44,0.42,0.43,0.43,0.44,0.42,0.41,0.41,0.41,0.42,0.42,0.40,0.40,0.41,0.40,0.41,0.41,0.42,0.41,0.41,0.40,0.39,0.40,0.39,0.40,0.41,0.41,0.41,0.40,0.41,0.40,0.40,0.39,0.40,0.39,0.40,0.41,0.41,0.41,0.41,0.39,0.39,0.40,0.39,0.40,0.39,0.39,0.39,0.39,0.39,0.39,0.40,0.42,0.41,0.41,0.41,0.38,0.38,0.38,0.37,0.39,0.39,0.41,0.41,0.39,0.39,0.38,0.37,0.38,0.39,0.40,0.40,0.39,0.40,0.40,0.40,0.39,0.38,0.39,0.38,0.39,0.40,0.40,0.40,0.39,0.38,0.38,0.39,0.39,0.39,0.38,0.38,0.39,0.38,0.38,0.38,0.39,0.41,0.41,0.40,0.40,0.38,0.38,0.38,0.38,0.39,0.38,0.40,0.40,0.39,0.39,0.38,0.38,0.40,0.39,0.40,0.40,0.39,0.40,0.40,0.41,0.40,0.40,0.40,0.40,0.39,0.40,0.41,0.40,0.40,0.39,0.39,0.41,0.40,0.39,0.39,0.41,0.40,0.39,0.39,0.41,0.40,0.41,0.40,0.39,0.39,0.39,0.38,0.38,0.39,0.39,0.37,0.39,0.38,0.39,0.41,0.41,0.41,0.41,0.41,0.41,0.41,0.42,0.41,0.41,0.42,0.43,0.44,0.44,0.46,0.47,0.49,0.49,0.49,0.50,0.51,0.51,0.51,0.51,0.52,0.52,0.51,0.52,0.53,0.54,0.55,0.55,0.55,0.56,0.56,0.56,0.56,0.57,0.56,0.57,0.57,0.57,0.58,0.58,0.60,0.62,0.63,0.64,0.65,0.67,0.68,0.69,0.70,0.70,0.71,0.71,0.72,0.72,0.73,0.73,0.74,0.75,0.75,0.76,0.76,0.78,0.78,0.79,0.80,0.80,0.81,0.82,0.83,0.83,0.84,0.85,0.86,0.87,0.87,0.87,0.88,0.88,0.88,0.88,0.88,0.88,0.88,0.88,0.88,0.88,0.88,0.88,0.88,0.87,0.87,0.86,0.86,0.85,0.85,0.84,0.85,0.85,0.84,0.85,0.85,0.85,0.85,0.85,0.86,0.86,0.86,0.86,0.86,0.86,0.86,0.86,0.86,0.86,0.86,0.86,0.86,0.86,0.86,0.86,0.86,0.87,0.87,0.87,0.87,0.87,0.87,0.87,0.87,0.87,0.86,0.87,0.88,0.88,0.88,0.89,0.89,0.89,0.89,0.89,0.89,0.89,0.89,0.89,0.89,0.89,0.89,0.89,0.89,0.89,0.89,0.89,0.89,0.89,0.89,0.89,0.89,0.89,0.89,0.89,0.89,0.89,0.89,0.88,0.89,0.89,0.88,0.88,0.88,0.88,0.88,0.88,0.88,0.88,0.88,0.88,0.88,0.88,0.88,0.87,0.87,0.87,0.87,0.87,0.87,0.87,0.86,0.87,0.86,0.86,0.86,0.85,0.86,0.85,0.86,0.85,0.86,0.86,0.86,0.86,0.86,0.86,0.86,0.86,0.86,0.86,0.86,0.86,0.87,0.87,0.87,0.87,0.87,0.88,0.87,0.88,0.87,0.87,0.87,0.88,0.88,0.88,0.88,0.88,0.88,0.89,0.89,0.89,0.89,0.89,0.89,0.90,0.89,0.89,0.90,0.90,0.90,0.90,0.89,0.89,0.89,0.89,0.89,0.89,0.89,0.89,0.89,0.88,0.88,0.87,0.88,0.88,0.88,0.88,0.88,0.88,0.88,0.88,0.88,0.88,0.88,0.89,0.89,0.89,0.89,0.88,0.88,0.88,0.88,0.88,0.88,0.89,0.89,0.89,0.89,0.90,0.89,0.90,0.89,0.90,0.90,0.90,0.90,0.89,0.89,0.89,0.89,0.89,0.89,0.89,0.89,0.89,0.89,0.89,0.89,0.89,0.89,0.89,0.88,0.89,0.89,0.89,0.89,0.89,0.88,0.88,0.89,0.89,0.88,0.88,0.88,0.88,0.87,0.87,0.87,0.87,0.87,0.87,0.87,0.87,0.87,0.87,0.87,0.87,0.88,0.88,0.88,0.89,0.89,0.89,0.89,0.89,0.88,0.89,0.88,0.88,0.88,0.88,0.88,0.89,0.89,0.88,0.88,0.88,0.89,0.89,0.89,0.88,0.88,0.89,0.89,0.89,0.89,0.90,0.90,0.90,0.90,0.90,0.90,0.89,0.90,0.89,0.89,0.89,0.89,0.88,0.88,0.88,0.88,0.88,0.88,0.88,0.88,0.89,0.89,0.89,0.89,0.89,0.89,0.88,0.88,0.88,0.88,0.88,0.88,0.88,0.88,0.88,0.88,0.88,0.88,0.88,0.88,0.88,0.88,0.88,0.88,0.87,0.87,0.87,0.87,0.87,0.87,0.87,0.87,0.87,0.87,0.87,0.87,0.87,0.87,0.86,0.87,0.86,0.87,0.87,0.87,0.87,0.87,0.87,0.88,0.88,0.88,0.88,0.88,0.88,0.88,0.88,0.88,0.89,0.89,0.88,0.88,0.88,0.89,0.88,0.88,0.88,0.88,0.88,0.88,0.88,0.88,0.88,0.88,0.88,0.89,0.89,0.90,0.90,0.90,0.90,0.91,0.90,0.90,0.90,0.90,0.90,0.90,0.90,0.90,0.90,0.90,0.90,0.90
Q9NSY2	0.32,0.34,0.34,0.36,0.37,0.38,0.37,0.38,0.38,0.39,0.39,0.40,0.41,0.42,0.43,0.42,0.41,0.40,0.39,0.39,0.39,0.39,0.38,0.39,0.38,0.37,0.40,0.39,0.38,0.37,0.37,0.36,0.35,0.36,0.36,0.35,0.34,0.36,0.35,0.35,0.35,0.36,0.34,0.34,0.32,0.31,0.30,0.30,0.29,0.28,0.27,0.28,0.28,0.27,0.25,0.24,0.25,0.26,0.27,0.27,0.27,0.27,0.26,0.27,0.25,0.25,0.26,0.24,0.24,0.24,0.26,0.27,0.27,0.30,0.30,0.30,0.30,0.30,0.28,0.28,0.28,0.28,0.27,0.27,0.29,0.29,0.28,0.30,0.32,0.33,0.32,0.33,0.32,0.30,0.29,0.29,0.28,0.28,0.26,0.26,0.26,0.25,0.25,0.27,0.26,0.28,0.29,0.29,0.28,0.28,0.27,0.26,0.25,0.24,0.22,0.22,0.22,0.24,0.24,0.26,0.28,0.28,0.29,0.30,0.30,0.32,0.33,0.33,0.32,0.30,0.29,0.29,0.29,0.28,0.28,0.29,0.29,0.29,0.29,0.29,0.29,0.30,0.30,0.32,0.32,0.33,0.32,0.32,0.32,0.32,0.32,0.32,0.32,0.32,0.32,0.32,0.31,0.31,0.30,0.30,0.28,0.28,0.30,0.29,0.29,0.29,0.28,0.26,0.26,0.26,0.27,0.28,0.27,0.27,0.28,0.28,0.27,0.28,0.29,0.29,0.29,0.30,0.29,0.29,0.27,0.26,0.26,0.24,0.24,0.25,0.26,0.27,0.29,0.30,0.30,0.31,0.32,0.33,0.33,0.33,0.34,0.34,0.34,0.32,0.32,0.31,0.31,0.29,0.30,0.31,0.30,0.29,0.30
Q8IYI0	0.89,0.90,0.89,0.90,0.88,0.87,0.87,0.86,0.86,0.85,0.85,0.85,0.84,0.85,0.85,0.86,0.86,0.85,0.85,0.86,0.86,0.86,0.86,0.86,0.86,0.86,0.86,0.86,0.85,0.86,0.85,0.86,0.85,0.85,0.85,0.85,0.85,0.86,0.86,0.86,0.86,0.86,0.86,0.86,0.86,0.87,0.87,0.88,0.88,0.88,0.88,0.88,0.88,0.88,0.87,0.87,0.86,0.86,0.86,0.86,0.86,0.85,0.85,0.85,0.85,0.85,0.85,0.85,0.86,0.86,0.86,0.85,0.84,0.83,0.82,0.81,0.80,0.79,0.77,0.76,0.75,0.74,0.72,0.71,0.70,0.69,0.67,0.66,0.66,0.66,0.67,0.66,0.67,0.66,0.66,0.67,0.65,0.63,0.63,0.62,0.60,0.58,0.58,0.57,0.54,0.53,0.53,0.51,0.48,0.48,0.47,0.45,0.45,0.46,0.46,0.47,0.48,0.47,0.48,0.49,0.48,0.47,0.47,0.47,0.46,0.44,0.44,0.44,0.43,0.41,0.39,0.37,0.35,0.35,0.34,0.33,0.31,0.32,0.32,0.31,0.31,0.32,0.33,0.32,0.34,0.37,0.37,0.36,0.38,0.40,0.40,0.40,0.42,0.43,0.43,0.44,0.44,0.44,0.45,0.46,0.46,0.47,0.48,0.49,0.48,0.50,0.51,0.51,0.51,0.53,0.54,0.54,0.55,0.55,0.54,0.53,0.54,0.56,0.56,0.57,0.57,0.56,0.56,0.57,0.58,0.58,0.56,0.56,0.57,0.56,0.56,0.55,0.55,0.53,0.52,0.51,0.50,0.48,0.47,0.46,0.44,0.42,0.42,0.42,0.41
Q6IBS0	0.41,0.42,0.41,0.41,0.39,0.38,0.37,0.35,0.34,0.33,0.32,0.32,0.33,0.35,0.36,0.36,0.35,0.35,0.35,0.35,0.35,0.34,0.33,0.33,0.33,0.34,0.34,0.35,0.34,0.35,0.36,0.34,0.32,0.33,0.34,0.33,0.32,0.33,0.33,0.32,0.32,0.33,0.32,0.34,0.34,0.34,0.34,0.34,0.34,0.33,0.33,0.33,0.33,0.33,0.31,0.31,0.30,0.32,0.33,0.33,0.33,0.32,0.31,0.30,0.28,0.27,0.26,0.25,0.24,0.23,0.24,0.25,0.25,0.26,0.26,0.27,0.27,0.28,0.29,0.27,0.27,0.29,0.28,0.27,0.26,0.26,0.26,0.26,0.26,0.28,0.29,0.29,0.29,0.30,0.30,0.30,0.28,0.29,0.27,0.26,0.26,0.26,0.26,0.26,0.28,0.29,0.31,0.31,0.31,0.31,0.32,0.31,0.29,0.29,0.29,0.30,0.28,0.29,0.30,0.30,0.32,0.33,0.33,0.35,0.36,0.38,0.38,0.39,0.41,0.41,0.41,0.42,0.43,0.44,0.44,0.45,0.46,0.47,0.47,0.48,0.48,0.49,0.50,0.51,0.53,0.54,0.54,0.54,0.55,0.56,0.58,0.60,0.61,0.62,0.64,0.65,0.64,0.64,0.65,0.63,0.63,0.61,0.60,0.60,0.59,0.58,0.57,0.57,0.56,0.54,0.55,0.54,0.53,0.52,0.52,0.52,0.53,0.52,0.50,0.49,0.48,0.47,0.46,0.45,0.43,0.42,0.41,0.42,0.41,0.41,0.39,0.37,0.36,0.34,0.34,0.32,0.30,0.31,0.32,0.31,0.32,0.31,0.33,0.33,0.32,0.31,0.33,0.32,0.31,0.31,0.33,0.34,0.33,0.33,0.32,0.31,0.29,0.28,0.28,0.27,0.27,0.29,0.29,0.30,0.30,0.32,0.33,0.35,0.34,0.34,0.33,0.33,0.34,0.33,0.33,0.32,0.31,0.31,0.30,0.28,0.29,0.30,0.31,0.29,0.29,0.31,0.31,0.30,0.30,0.31,0.31,0.29,0.28,0.29,0.29,0.29,0.30,0.31,0.31,0.31,0.32,0.33,0.31,0.32,0.32,0.33,0.31,0.31,0.30,0.30,0.29,0.29,0.29,0.30,0.30,0.32,0.32,0.33,0.34,0.34,0.34,0.35,0.32,0.32,0.33,0.33,0.32,0.31,0.32,0.32,0.31,0.31,0.32,0.32,0.33,0.35,0.37,0.38,0.39,0.41,0.43,0.44,0.46,0.48,0.49,0.49,0.50,0.52,0.52,0.54,0.53,0.55,0.56,0.57,0.59,0.61,0.62,0.63,0.64,0.65,0.66,0.67,0.68,0.69,0.70,0.71,0.72,0.73,0.76,0.77,0.78,0.79,0.81,0.83,0.83,0.84,0.83,0.83,0.83,0.83,0.83,0.82,0.82,0.82,0.83,0.82,0.82,0.81,0.82
Q5MJ10	0.93,0.93,0.93,0.93,0.93,0.93,0.93,0.93,0.93,0.92,0.92,0.92,0.92,0.91,0.90,0.90,0.89,0.89,0.89,0.88,0.88,0.87,0.86,0.85,0.84,0.84,0.83,0.82,0.82,0.81,0.80,0.79,0.78,0.77,0.76,0.75,0.74,0.73,0.72,0.71,0.70,0.69,0.69,0.68,0.68,0.67,0.66,0.65,0.65,0.65,0.65,0.65,0.65,0.65,0.65,0.66,0.67,0.67,0.67,0.67,0.67,0.68,0.69,0.69,0.70,0.71,0.72,0.73,0.73,0.74,0.75,0.75,0.77,0.78,0.79,0.80,0.81,0.81,0.82,0.83,0.84,0.85,0.86,0.87,0.88,0.88,0.89,0.90,0.91,0.91,0.91,0.92,0.92,0.92,0.92,0.92,0.92,0.92,0.93,0.92,0.93,0.94,0.93,0.93,0.93,0.93,0.93,0.92,0.93,0.93,0.93,0.93,0.93,0.93,0.93,0.93,0.93,0.93,0.93,0.93,0.93,0.93,0.93,0.92,0.92,0.92,0.92,0.92,0.92,0.91,0.91,0.91,0.91,0.91,0.91,0.91,0.91,0.91,0.90,0.90,0.91,0.91,0.91,0.91,0.91,0.91,0.91,0.91,0.92,0.92,0.92,0.92,0.92,0.93,0.93,0.93,0.93,0.92,0.92,0.92,0.92,0.93,0.93,0.93,0.93,0.93,0.93,0.93,0.93,0.94,0.94,0.94,0.94,0.94,0.95,0.95,0.95,0.95,0.95,0.96
P49842	0.70,0.71,0.72,0.73,0.74,0.75,0.75,0.75,0.76,0.76,0.76,0.77,0.77,0.77,0.78,0.78,0.78,0.78,0.78,0.78,0.78,0.78,0.78,0.78,0.78,0.79,0.79,0.81,0.82,0.82,0.83,0.85,0.85,0.86,0.86,0.86,0.86,0.86,0.86,0.87,0.87,0.87,0.87,0.87,0.87,0.87,0.86,0.87,0.87,0.87,0.87,0.88,0.87,0.87,0.87,0.87,0.88,0.87,0.88,0.88,0.88,0.88,0.88,0.88,0.89,0.88,0.89,0.89,0.89,0.89,0.89,0.89,0.89,0.89,0.89,0.89,0.89,0.89,0.90,0.89,0.89,0.89,0.89,0.89,0.88,0.88,0.89,0.89,0.89,0.89,0.88,0.88,0.88,0.88,0.88,0.89,0.88,0.87,0.87,0.87,0.87,0.87,0.87,0.87,0.87,0.86,0.87,0.87,0.87,0.87,0.87,0.87,0.87,0.86,0.86,0.86,0.85,0.85,0.83,0.83,0.81,0.82,0.82,0.80,0.80,0.78,0.77,0.75,0.73,0.71,0.70,0.69,0.67,0.65,0.65,0.63,0.61,0.60,0.59,0.59,0.57,0.55,0.56,0.54,0.53,0.51,0.49,0.47,0.45,0.42,0.40,0.38,0.37,0.35,0.33,0.31,0.29,0.29,0.27,0.29,0.28,0.28,0.28,0.26,0.25,0.25,0.26,0.25,0.25,0.26,0.27,0.26,0.25,0.27,0.28,0.27,0.27,0.27,0.26,0.25,0.24,0.23,0.24,0.23,0.22,0.22,0.24,0.26,0.26,0.27,0.27,0.27,0.26,0.26,0.26,0.28,0.28,0.28,0.28,0.29,0.27,0.26,0.26,0.26,0.26,0.26,0.26,0.26,0.27,0.27,0.28,0.29,0.31,0.32,0.31,0.30,0.30,0.30,0.30,0.31,0.32,0.32,0.32,0.33,0.33,0.32,0.31,0.31,0.30,0.30,0.30,0.32,0.32,0.33,0.32,0.34,0.33,0.34,0.35,0.34,0.34,0.35,0.37,0.36,0.36,0.35,0.37,0.38,0.38,0.36,0.36,0.35,0.34,0.32,0.31,0.32,0.32,0.31,0.31,0.31,0.31,0.31,0.32,0.33,0.34,0.34,0.34,0.34,0.33,0.32,0.32,0.32,0.31,0.32,0.31,0.32,0.32,0.31,0.30,0.30,0.31,0.30,0.29,0.28,0.28,0.27,0.28,0.27,0.25,0.24,0.25,0.25,0.24,0.24,0.26,0.26,0.26,0.28,0.28,0.29,0.29,0.29,0.27,0.28,0.27,0.25,0.25,0.27,0.27,0.29,0.30,0.31,0.32,0.33,0.31,0.32,0.31,0.31,0.31,0.32,0.30,0.30,0.30,0.29,0.28,0.28,0.29,0.28,0.28,0.29,0.30,0.29,0.30,0.31,0.31,0.31,0.32,0.32,0.32,0.32,0.32,0.32,0.32,0.33,0.32,0.31,0.34,0.36,0.35,0.34,0.33,0.33,0.33,0.31,0.31,0.32,0.32,0.32,0.33,0.33,0.34,0.35,0.36,0.38,0.39,0.41,0.42,0.44
Q53LP3	0.60,0.57,0.57,0.58,0.57,0.58,0.57,0.57,0.55,0.54,0.54,0.54,0.53,0.52,0.51,0.51,0.51,0.50,0.51,0.51,0.51,0.48,0.47,0.47,0.46,0.46,0.45,0.45,0.44,0.43,0.42,0.41,0.41,0.42,0.42,0.41,0.41,0.43,0.43,0.43,0.42,0.43,0.43,0.42,0.41,0.41,0.40,0.41,0.40,0.42,0.43,0.45,0.45,0.44,0.46,0.46,0.44,0.44,0.44,0.43,0.42,0.43,0.44,0.45,0.45,0.44,0.45,0.46,0.46,0.48,0.49,0.49,0.51,0.51,0.53,0.54,0.55,0.56,0.56,0.58,0.60,0.61,0.62,0.65,0.66,0.68,0.69,0.70,0.71,0.72,0.72,0.73,0.73,0.73,0.75,0.75,0.77,0.79,0.80,0.83,0.84,0.84,0.84,0.86,0.86,0.87,0.87,0.87,0.87,0.87,0.87,0.87,0.87,0.86,0.87,0.87,0.87,0.88,0.87,0.88,0.88,0.88,0.88,0.87,0.87,0.87,0.87,0.86,0.87,0.86,0.86,0.86,0.86,0.85,0.86,0.86,0.86,0.86,0.86,0.86,0.85,0.85,0.86,0.86,0.85,0.85,0.85,0.86,0.85,0.86,0.85,0.86,0.86,0.86,0.86,0.86,0.86,0.85,0.85,0.85,0.85,0.85,0.85,0.86,0.86,0.86,0.86,0.87,0.87,0.87,0.87,0.87,0.87,0.87,0.87,0.88,0.87,0.87,0.88,0.87,0.88,0.88,0.88,0.88,0.86,0.86,0.86,0.85,0.84,0.84,0.83,0.83,0.83,0.83,0.83,0.82,0.83,0.83,0.83,0.83,0.83,0.83,0.84,0.83,0.83,0.83,0.84,0.84,0.84,0.84,0.84,0.84,0.85,0.85,0.85,0.86,0.86,0.86,0.86,0.86,0.86,0.87,0.87,0.88,0.88,0.89,0.89,0.89,0.90,0.91,0.92,0.92,0.92,0.92,0.92,0.92,0.92,0.92,0.92,0.93,0.93,0.92,0.92,0.90,0.90,0.89,0.87,0.86,0.85,0.83,0.80,0.78,0.77,0.75,0.73,0.71,0.70,0.68,0.67,0.65,0.65,0.63,0.61,0.59,0.58,0.57,0.55,0.54,0.54,0.52,0.50,0.49,0.47,0.45,0.44,0.42,0.41,0.39,0.39,0.38,0.36,0.34,0.32,0.31,0.30,0.29,0.27,0.26,0.25,0.24,0.24,0.25,0.26,0.25,0.25,0.27,0.26,0.25,0.25,0.25,0.24,0.22,0.23,0.23,0.22,0.22,0.23,0.24,0.24,0.23,0.24,0.24,0.25,0.25,0.26,0.25,0.25,0.24,0.26,0.25,0.24,0.24,0.24,0.24,0.23,0.23,0.23,0.23,0.23,0.24,0.24,0.24,0.24,0.24,0.24,0.23,0.22,0.22,0.22,0.22,0.22,0.22,0.22,0.21,0.22,0.22,0.22,0.21,0.22,0.20,0.21,0.19,0.20,0.20,0.21,0.21,0.21,0.20,0.21,0.21,0.21,0.21,0.22,0.24,0.26,0.26,0.26,0.27,0.28,0.28,0.29,0.30,0.30,0.30,0.31,0.31,0.33,0.36,0.38,0.39,0.42,0.43,0.46,0.48,0.50,0.50,0.52,0.54,0.56,0.56,0.57,0.57,0.58,0.58,0.56,0.57,0.58,0.59,0.59,0.59,0.60,0.61,0.61,0.60,0.59,0.59,0.60,0.61,0.62,0.63,0.65,0.65,0.66,0.68,0.69,0.70,0.71,0.71,0.71,0.70,0.70,0.70,0.69,0.69,0.68,0.69,0.68,0.69,0.69,0.68,0.69,0.70,0.70,0.71,0.72,0.74,0.75,0.75,0.76,0.78,0.79,0.79,0.80,0.82,0.84,0.84,0.85,0.86,0.86,0.87,0.87,0.87,0.88,0.87,0.87,0.87,0.87,0.87,0.87,0.87,0.87,0.87,0.87,0.87,0.87,0.88,0.88,0.88,0.88,0.88,0.88,0.88,0.88,0.88,0.88,0.88,0.88,0.88,0.87,0.87,0.87,0.87,0.87,0.86,0.86,0.86,0.87,0.86,0.86,0.87,0.86,0.86,0.87,0.86,0.86,0.86,0.86,0.86,0.87,0.87,0.87,0.88,0.88,0.88,0.89,0.89,0.89,0.88,0.88,0.88,0.88,0.88,0.88,0.88,0.88,0.88,0.88,0.88,0.88,0.89,0.89,0.89,0.89,0.89,0.90
Q9NUL3	0.47,0.46,0.47,0.46,0.46,0.45,0.46,0.45,0.45,0.45,0.46,0.47,0.47,0.47,0.48,0.49,0.49,0.49,0.49,0.48,0.47,0.45,0.43,0.42,0.41,0.38,0.38,0.39,0.39,0.40,0.40,0.39,0.39,0.41,0.40,0.41,0.42,0.43,0.43,0.43,0.43,0.41,0.41,0.40,0.39,0.38,0.39,0.38,0.37,0.37,0.38,0.38,0.36,0.36,0.36,0.35,0.35,0.34,0.35,0.36,0.38,0.40,0.42,0.43,0.45,0.46,0.48,0.49,0.48,0.48,0.49,0.50,0.51,0.52,0.51,0.51,0.50,0.50,0.50,0.48,0.47,0.49,0.48,0.48,0.49,0.50,0.51,0.51,0.51,0.52,0.52,0.52,0.51,0.52,0.51,0.52,0.52,0.52,0.54,0.54,0.53,0.53,0.54,0.54,0.54,0.54,0.54,0.54,0.53,0.54,0.55,0.55,0.55,0.55,0.57,0.57,0.59,0.61,0.62,0.64,0.65,0.66,0.67,0.68,0.69,0.68,0.67,0.67,0.66,0.65,0.64,0.64,0.64,0.65,0.65,0.65,0.64,0.63,0.62,0.61,0.59,0.60,0.59,0.58,0.57,0.55,0.54,0.53,0.52,0.50,0.48,0.46,0.45,0.45,0.43,0.40,0.40,0.39,0.37,0.37,0.36,0.36,0.36,0.35,0.35,0.36,0.38,0.39,0.41,0.43,0.45,0.47,0.49,0.51,0.50,0.52,0.53,0.54,0.55,0.57,0.58,0.59,0.58,0.58,0.60,0.59,0.60,0.60,0.60,0.60,0.60,0.60,0.61,0.61,0.60,0.60,0.62,0.62,0.61,0.63,0.62,0.62,0.61,0.60,0.60,0.59,0.57,0.56,0.56,0.55,0.54,0.54,0.52,0.52,0.52,0.52,0.50,0.49,0.47,0.45,0.43,0.42,0.40,0.40,0.39,0.37,0.38,0.37,0.39,0.39,0.39,0.39,0.40,0.39,0.40,0.41,0.42,0.42,0.41,0.41,0.40,0.40,0.39,0.39,0.38,0.38,0.38,0.37,0.37,0.36,0.36,0.35,0.35,0.36,0.34,0.34,0.34,0.35,0.36,0.38,0.39,0.41,0.42,0.44,0.45,0.47,0.48,0.48,0.50,0.50,0.52,0.53,0.55,0.55,0.57,0.56,0.57,0.58,0.57,0.57,0.59,0.60,0.59,0.58,0.60,0.61,0.61,0.60,0.61,0.62,0.60,0.59,0.60,0.60,0.58,0.57,0.58,0.56,0.56,0.56,0.56,0.56,0.56,0.55,0.54,0.52,0.51,0.50,0.49,0.48,0.47,0.46,0.46,0.45,0.45,0.45,0.47,0.46,0.46,0.45,0.44,0.42,0.42,0.42,0.42,0.40,0.41,0.42,0.43,0.44,0.42,0.44,0.44,0.44,0.44,0.45,0.46,0.45,0.46,0.46,0.44,0.44,0.42,0.41,0.41,0.39,0.39,0.39,0.38,0.37,0.38,0.38,0.36,0.37,0.35,0.35,0.33,0.31,0.31,0.31,0.33,0.35,0.37,0.39,0.40,0.41,0.44,0.44,0.44,0.45,0.47,0.49,0.50,0.52,0.53,0.54,0.55,0.56,0.57,0.57,0.59,0.61,0.62,0.64,0.65,0.67,0.69,0.71,0.73,0.75,0.77,0.78,0.78,0.80,0.80,0.81,0.81,0.82,0.82,0.83,0.83,0.83,0.82,0.81,0.80,0.81,0.80,0.80,0.80,0.80,0.79,0.79,0.79,0.79,0.79,0.79,0.79,0.79,0.79,0.79,0.79,0.79,0.80,0.79,0.79,0.80,0.80,0.80,0.80,0.79,0.80,0.79,0.80,0.80,0.80,0.81,0.81,0.81,0.82,0.81,0.82,0.81,0.81,0.80,0.80,0.80,0.78,0.77,0.76,0.75,0.75,0.74,0.73,0.72,0.71,0.70,0.68,0.68,0.67,0.66,0.66,0.65,0.65,0.64,0.65,0.65,0.65,0.64,0.64,0.64,0.65,0.65,0.65,0.64,0.63,0.62,0.60,0.60,0.59,0.59,0.59,0.59,0.59,0.58,0.59,0.59,0.59,0.60,0.60,0.60,0.61,0.60,0.60,0.60,0.60,0.60,0.61,0.62,0.62,0.62,0.63,0.63,0.63,0.63,0.63,0.63,0.63,0.63,0.63,0.62,0.62,0.62,0.61,0.62,0.63,0.64,0.65,0.66,0.67,0.68,0.70,0.70,0.71,0.73,0.75,0.76,0.77,0.77,0.77,0.78,0.80,0.80,0.81,0.82,0.83,0.85,0.86,0.87,0.87,0.87,0.87,0.88,0.89,0.89,0.89,0.90,0.90,0.90,0.90,0.91,0.91,0.91,0.91,0.91,0.91,0.91,0.91,0.91,0.91,0.91,0.91,0.91,0.91,0.91,0.91,0.91,0.91,0.91,0.91,0.92
Q13243	0.40,0.41,0.39,0.38,0.39,0.41,0.40,0.40,0.41,0.40,0.42,0.42,0.41,0.41,0.40,0.40,0.42,0.42,0.42,0.41,0.40,0.38,0.36,0.35,0.36,0.36,0.37,0.38,0.39,0.38,0.38,0.38,0.38,0.36,0.35,0.36,0.34,0.34,0.33,0.34,0.35,0.34,0.34,0.37,0.38,0.37,0.35,0.35,0.35,0.34,0.35,0.33,0.33,0.34,0.36,0.38,0.39,0.39,0.39,0.41,0.43,0.45,0.47,0.48,0.51,0.51,0.52,0.53,0.53,0.55,0.57,0.58,0.60,0.63,0.65,0.66,0.67,0.69,0.71,0.72,0.72,0.73,0.74,0.74,0.74,0.73,0.74,0.74,0.74,0.74,0.74,0.73,0.73,0.72,0.71,0.69,0.68,0.67,0.65,0.64,0.63,0.62,0.61,0.59,0.58,0.57,0.56,0.54,0.54,0.53,0.51,0.49,0.49,0.46,0.45,0.43,0.41,0.40,0.38,0.36,0.35,0.36,0.35,0.36,0.35,0.33,0.33,0.30,0.30,0.29,0.29,0.30,0.31,0.31,0.31,0.32,0.32,0.32,0.31,0.31,0.31,0.31,0.31,0.30,0.31,0.31,0.31,0.32,0.32,0.32,0.32,0.32,0.33,0.32,0.33,0.32,0.32,0.33,0.33,0.35,0.36,0.36,0.36,0.37,0.38,0.39,0.41,0.43,0.45,0.48,0.50,0.52,0.54,0.55,0.56,0.57,0.59,0.61,0.63,0.64,0.66,0.68,0.69,0.69,0.72,0.72,0.74,0.75,0.76,0.77,0.78,0.78,0.80,0.81,0.82,0.84,0.85,0.87,0.87,0.89,0.89,0.89,0.89,0.90,0.90,0.89,0.89,0.89,0.89,0.89,0.88,0.88,0.88,0.88,0.88,0.88,0.87,0.87,0.87,0.87,0.87,0.87,0.87,0.87,0.87,0.87,0.88,0.87,0.88,0.88,0.88,0.88,0.88,0.88,0.88,0.88,0.88,0.89,0.89,0.90,0.90,0.90,0.90,0.91,0.91,0.91,0.91,0.91,0.91,0.91,0.92,0.92,0.92,0.92,0.92,0.93,0.92,0.93,0.93,0.93,0.93,0.93,0.92,0.93,0.93,0.92,0.93,0.92,0.93,0.93,0.93,0.93
Q96L03	0.61,0.60,0.60,0.60,0.59,0.59,0.60,0.60,0.60,0.60,0.61,0.61,0.60,0.60,0.60,0.59,0.59,0.59,0.59,0.59,0.59,0.58,0.58,0.57,0.57,0.57,0.56,0.56,0.55,0.55,0.55,0.54,0.54,0.55,0.54,0.55,0.55,0.55,0.54,0.54,0.53,0.53,0.53,0.53,0.53,0.54,0.54,0.53,0.53,0.52,0.52,0.51,0.51,0.51,0.52,0.53,0.53,0.53,0.52,0.52,0.52,0.52,0.51,0.52,0.51,0.52,0.52,0.51,0.52,0.52,0.52,0.52,0.51,0.51,0.50,0.51,0.51,0.51,0.51,0.52,0.53,0.53,0.53,0.53,0.52,0.52,0.51,0.51,0.52,0.52,0.52,0.52,0.52,0.52,0.53,0.53,0.52,0.52,0.52,0.53,0.53,0.53,0.53,0.52,0.52,0.52,0.52,0.52,0.52,0.52,0.52,0.52,0.53,0.53,0.53,0.54,0.55,0.54,0.54,0.54,0.53,0.52,0.52,0.52,0.53,0.53,0.53,0.54,0.53,0.53,0.52,0.52,0.52,0.53,0.53,0.53,0.53,0.53,0.53,0.53,0.52,0.51,0.51,0.51,0.51,0.50,0.51,0.50,0.50,0.49,0.49,0.50,0.51,0.51,0.51,0.50,0.50,0.49,0.48,0.48,0.49,0.50,0.50,0.51,0.52,0.52,0.51,0.51,0.50,0.49,0.49,0.49,0.47,0.48,0.48,0.47,0.47,0.46,0.46,0.47,0.48,0.49,0.51,0.52,0.53,0.54,0.55,0.56,0.58,0.59,0.61,0.61,0.60,0.59,0.59,0.60,0.61,0.61,0.61,0.63,0.63,0.63,0.63,0.64,0.62,0.62,0.64,0.66,0.66,0.68,0.70,0.70,0.71,0.74,0.74,0.74,0.76,0.76,0.77,0.78,0.79,0.78,0.78,0.77,0.77,0.76,0.76,0.75,0.74,0.73,0.72,0.71,0.71,0.72,0.72,0.72,0.72,0.73,0.73,0.73,0.73,0.72,0.72,0.72,0.71,0.70,0.70,0.69,0.68,0.67,0.66,0.65,0.65,0.64,0.63,0.63,0.62,0.61,0.61,0.60,0.59,0.58,0.59,0.58,0.58,0.58,0.59,0.59,0.60,0.61,0.62,0.63,0.62,0.62,0.62,0.62,0.62,0.62,0.62,0.62,0.62,0.63,0.64,0.64,0.64,0.64,0.65,0.65,0.66,0.66,0.67,0.67,0.68,0.70,0.69,0.70,0.71,0.71,0.71,0.72,0.72,0.72,0.73,0.73,0.73,0.73,0.73,0.72,0.73,0.72,0.72,0.72,0.72,0.73,0.74,0.74,0.74,0.75,0.75,0.75,0.74,0.73,0.73,0.73,0.72,0.72,0.72,0.72,0.71,0.71,0.72,0.71,0.72,0.71,0.70,0.72,0.71,0.70,0.71,0.70,0.70,0.70,0.71,0.70,0.69,0.70,0.70,0.70,0.71,0.70,0.70,0.71,0.70,0.69,0.68,0.68,0.67,0.66,0.65,0.65,0.65
Q5BIV9	0.61,0.60,0.60,0.61,0.61,0.61,0.62,0.63,0.64,0.65,0.66,0.67,0.68,0.69,0.69,0.70,0.70,0.70,0.70,0.71,0.71,0.71,0.71,0.71,0.72,0.73,0.74,0.75,0.75,0.76,0.77,0.78,0.79,0.79,0.81,0.82,0.83,0.84,0.84,0.84,0.85,0.86,0.87,0.87,0.88,0.88,0.88,0.89,0.88,0.88,0.88,0.87,0.87,0.87,0.87,0.87,0.87,0.87,0.87,0.87,0.87,0.87,0.87,0.87,0.86,0.86,0.87,0.86,0.86,0.86,0.87,0.86,0.86,0.86,0.87,0.86,0.86,0.86,0.86,0.86,0.85,0.86,0.86,0.86,0.86,0.86,0.86,0.86,0.86,0.86,0.87,0.86,0.87,0.86,0.87,0.86,0.87,0.87,0.86,0.85,0.85,0.84,0.85,0.84,0.84,0.84,0.84,0.83,0.83,0.83,0.83,0.81,0.81,0.81,0.81,0.81,0.80,0.79,0.78,0.78,0.77,0.76,0.75,0.74,0.72,0.71,0.70,0.70,0.70,0.70,0.70,0.69,0.69,0.69,0.68,0.68,0.67,0.67,0.66,0.66,0.66,0.66,0.66,0.66,0.66,0.65,0.64,0.64,0.65,0.64,0.62
Q8NBJ7	0.83,0.83,0.83,0.84,0.83,0.84,0.84,0.83,0.81,0.79,0.77,0.77,0.75,0.75,0.73,0.72,0.72,0.70,0.70,0.68,0.67,0.65,0.65,0.63,0.63,0.62,0.61,0.60,0.59,0.59,0.57,0.56,0.56,0.55,0.54,0.53,0.51,0.51,0.50,0.49,0.49,0.46,0.44,0.43,0.40,0.39,0.38,0.36,0.34,0.33,0.33,0.33,0.33,0.33,0.31,0.32,0.31,0.30,0.31,0.31,0.33,0.34,0.34,0.34,0.34,0.32,0.31,0.31,0.31,0.31,0.30,0.31,0.30,0.29,0.28,0.27,0.27,0.28,0.27,0.27,0.26,0.27,0.28,0.28,0.29,0.31,0.32,0.32,0.35,0.36,0.39,0.39,0.40,0.41,0.42,0.43,0.42,0.43,0.43,0.42,0.40,0.41,0.40,0.40,0.38,0.38,0.39,0.39,0.39,0.38,0.37,0.37,0.38,0.39,0.39,0.39,0.41,0.42,0.42,0.42,0.43,0.42,0.40,0.39,0.39,0.38,0.36,0.34,0.33,0.32,0.30,0.27,0.28,0.27,0.25,0.24,0.24,0.24,0.24,0.25,0.24,0.25,0.23,0.21,0.22,0.22,0.23,0.22,0.21,0.21,0.21,0.21,0.20,0.17,0.17,0.17,0.18,0.18,0.18,0.17,0.17,0.17,0.16,0.17,0.17,0.18,0.20,0.21,0.22,0.23,0.24,0.24,0.24,0.23,0.23,0.23,0.23,0.23,0.24,0.24,0.24,0.25,0.26,0.26,0.28,0.28,0.29,0.29,0.30,0.31,0.32,0.32,0.32,0.32,0.32,0.32,0.32,0.33,0.31,0.31,0.30,0.30,0.30,0.31,0.32,0.32,0.31,0.30,0.29,0.28,0.26,0.25,0.25,0.24,0.25,0.25,0.24,0.24,0.24,0.22,0.23,0.23,0.23,0.22,0.23,0.24,0.25,0.24,0.25,0.24,0.23,0.22,0.22,0.22,0.22,0.21,0.21,0.20,0.19,0.19,0.18,0.19,0.20,0.21,0.20,0.20,0.19,0.20,0.20,0.20,0.20,0.20,0.20,0.20,0.21,0.21,0.21,0.22,0.22,0.23,0.23,0.22,0.22,0.20,0.20,0.18,0.16,0.15,0.13,0.13,0.12,0.12,0.14,0.15,0.16,0.18,0.19,0.21,0.23,0.25,0.27,0.27,0.27,0.27,0.25,0.26,0.26,0.26,0.25,0.26,0.27,0.28,0.29,0.30,0.30,0.31,0.31,0.32,0.32,0.33,0.32
Q9P2J5	0.44,0.45,0.44,0.43,0.43,0.44,0.44,0.45,0.44,0.43,0.42,0.41,0.41,0.40,0.39,0.40,0.39,0.39,0.40,0.41,0.43,0.41,0.41,0.39,0.39,0.37,0.36,0.34,0.33,0.32,0.32,0.31,0.31,0.31,0.31,0.30,0.30,0.31,0.29,0.29,0.29,0.28,0.27,0.26,0.26,0.25,0.24,0.22,0.21,0.20,0.20,0.20,0.19,0.19,0.19,0.19,0.17,0.17,0.16,0.15,0.14,0.12,0.12,0.10,0.09,0.09,0.08,0.08,0.08,0.08,0.08,0.08,0.08,0.08,0.08,0.08,0.07,0.07,0.07,0.07,0.06,0.07,0.08,0.07,0.08,0.09,0.09,0.09,0.11,0.12,0.13,0.14,0.16,0.17,0.18,0.19,0.20,0.21,0.23,0.25,0.27,0.28,0.30,0.32,0.34,0.37,0.39,0.41,0.43,0.45,0.46,0.49,0.50,0.51,0.52,0.54,0.56,0.58,0.60,0.60,0.62,0.64,0.66,0.67,0.69,0.69,0.70,0.72,0.72,0.72,0.72,0.72,0.74,0.73,0.73,0.73,0.71,0.71,0.70,0.68,0.66,0.65,0.64,0.63,0.62,0.60,0.59,0.57,0.57,0.57,0.55,0.54,0.53,0.51,0.50,0.50,0.49,0.48,0.47,0.44,0.43,0.43,0.41,0.39,0.37,0.36,0.35,0.33,0.32,0.33,0.31,0.29,0.29,0.27,0.27,0.25,0.25,0.24,0.24,0.24,0.24,0.24,0.23,0.21,0.20,0.18,0.18,0.17,0.18,0.16,0.15,0.16,0.15,0.13,0.14,0.14,0.13,0.13,0.12,0.11,0.11,0.11,0.11,0.10,0.10,0.11,0.12,0.12,0.14,0.14,0.12,0.13,0.14,0.14,0.15,0.16,0.16,0.16,0.16,0.17,0.17,0.17,0.18,0.18,0.19,0.19,0.19,0.19,0.19,0.19,0.18,0.18,0.18,0.19,0.20,0.20,0.21,0.22,0.22,0.22,0.23,0.24,0.25,0.25,0.25,0.25,0.23,0.22,0.21,0.21,0.20,0.21,0.22,0.23,0.23,0.22,0.23,0.23,0.23,0.24,0.26,0.26,0.28,0.29,0.29,0.29,0.29,0.29,0.29,0.29,0.28,0.28,0.28,0.29,0.28,0.27,0.27,0.25,0.24,0.24,0.24,0.23,0.22,0.21,0.21,0.21,0.21,0.21,0.21,0.22,0.22,0.23,0.23,0.21,0.19,0.19,0.19,0.17,0.18,0.19,0.18,0.17,0.17,0.15,0.13,0.12,0.11,0.12,0.13,0.13,0.13,0.14,0.14,0.13,0.13,0.13,0.13,0.14,0.15,0.15,0.16,0.18,0.19,0.20,0.21,0.21,0.22,0.23,0.23,0.24,0.24,0.24,0.23,0.23,0.24,0.25,0.25,0.25,0.25,0.24,0.22,0.22,0.23,0.23,0.23,0.24,0.24,0.26,0.25,0.26,0.27,0.27,0.27,0.26,0.26,0.26,0.26,0.27,0.26,0.26,0.27,0.26,0.26,0.25,0.25,0.24,0.24,0.23,0.23,0.22,0.21,0.20,0.19,0.19,0.19,0.18,0.17,0.18,0.18,0.17,0.17,0.17,0.17,0.16,0.16,0.16,0.16,0.17,0.16,0.17,0.17,0.16,0.16,0.18,0.19,0.19,0.21,0.21,0.22,0.22,0.23,0.22,0.21,0.20,0.21,0.21,0.22,0.23,0.23,0.24,0.23,0.23,0.25,0.25,0.26,0.28,0.28,0.28,0.29,0.29,0.29,0.29,0.30,0.30,0.30,0.30,0.31,0.32,0.31,0.32,0.30,0.31,0.30,0.30,0.30,0.29,0.31,0.32,0.32,0.31,0.31,0.31,0.31,0.32,0.32,0.32,0.32,0.31,0.32,0.32,0.31,0.32,0.33,0.33,0.33,0.33,0.30,0.31,0.30,0.31,0.33,0.33,0.35,0.36,0.37,0.38,0.38,0.38,0.38,0.37,0.36,0.38,0.37,0.37,0.37,0.37,0.37,0.36,0.34,0.35,0.36,0.36,0.36,0.36,0.36,0.35,0.34,0.34,0.33,0.33,0.32,0.33,0.34,0.33,0.32,0.32,0.32,0.33,0.33,0.33,0.32,0.30,0.30,0.28,0.26,0.26,0.25,0.26,0.25,0.24,0.24,0.24,0.22,0.21,0.21,0.22,0.23,0.23,0.23,0.23,0.23,0.22,0.22,0.21,0.23,0.22,0.21,0.23,0.25,0.24,0.25,0.25,0.25,0.25,0.26,0.27,0.27,0.26,0.27,0.26,0.26,0.27,0.28,0.28,0.28,0.29,0.30,0.30,0.30,0.31,0.31,0.31,0.31,0.30,0.30,0.31,0.31,0.29,0.28,0.28,0.27,0.26,0.25,0.26,0.25,0.25,0.26,0.27,0.26,0.25,0.24,0.23,0.23,0.23,0.21,0.20,0.19,0.19,0.18,0.17,0.16,0.16,0.15,0.14,0.14,0.14,0.12,0.11,0.11,0.09,0.09,0.09,0.10,0.11,0.11,0.11,0.10,0.11,0.12,0.14,0.14,0.15,0.15,0.16,0.16,0.17,0.17,0.18,0.17,0.17,0.18,0.18,0.19,0.19,0.19,0.20,0.20,0.20,0.20,0.20,0.22,0.24,0.24,0.26,0.27,0.28,0.30,0.31,0.33,0.33,0.34,0.35,0.35,0.36,0.35,0.35,0.36,0.36,0.34,0.34,0.32,0.32,0.31,0.31,0.30,0.30,0.29,0.28,0.27,0.26,0.26,0.25,0.25,0.24,0.24,0.25,0.25,0.25,0.26,0.26,0.26,0.24,0.22,0.22,0.20,0.19,0.19,0.16,0.16,0.13,0.13,0.12,0.11,0.11,0.12,0.13,0.13,0.14,0.14,0.14,0.13,0.14,0.15,0.14,0.13,0.14,0.13,0.13,0.14,0.14,0.14,0.14,0.15,0.17,0.18,0.18,0.18,0.18,0.19,0.19,0.20,0.22,0.22,0.23,0.23,0.23,0.23,0.24,0.25,0.25,0.25,0.26,0.27,0.27,0.26,0.23,0.23,0.21,0.20,0.20,0.20,0.20,0.19,0.18,0.19,0.19,0.19,0.20,0.21,0.20,0.22,0.22,0.22,0.22,0.20,0.19,0.19,0.20,0.20,0.18,0.19,0.18,0.16,0.15,0.16,0.17,0.17,0.17,0.18,0.17,0.17,0.18,0.17,0.16,0.17,0.18,0.18,0.19,0.20,0.21,0.22,0.25,0.27,0.27,0.27,0.29,0.30,0.31,0.32,0.32,0.32,0.31,0.30,0.30,0.31,0.31,0.30,0.30,0.28,0.29,0.29,0.28,0.27,0.28,0.28,0.27,0.28,0.28,0.27,0.27,0.28,0.28,0.28,0.30,0.30,0.30,0.29,0.30,0.30,0.28,0.27,0.27,0.25,0.23,0.23,0.23,0.22,0.21,0.19,0.19,0.18,0.18,0.19,0.19,0.19,0.19,0.20,0.20,0.20,0.21,0.23,0.23,0.24,0.23,0.24,0.25,0.24,0.23,0.24,0.24,0.23,0.22,0.23,0.22,0.20,0.20,0.19,0.19,0.19,0.18,0.18,0.18,0.17,0.17,0.17,0.17,0.16,0.15,0.15,0.15,0.14,0.15,0.15,0.15,0.16,0.17,0.18,0.18,0.18,0.17,0.16,0.16,0.16,0.17,0.18,0.17,0.18,0.18,0.19,0.21,0.21,0.22,0.23,0.23,0.23,0.23,0.24,0.24,0.24,0.24,0.24,0.24,0.25,0.27,0.27,0.27,0.28,0.29,0.29,0.30,0.31,0.31,0.31,0.31,0.32,0.31,0.32,0.30,0.31,0.33,0.35,0.37,0.38,0.40,0.40,0.42,0.44,0.44,0.46,0.46,0.46,0.46,0.45,0.44,0.44,0.43,0.43,0.43,0.43,0.43,0.42,0.44,0.45,0.44,0.43,0.45,0.45,0.44,0.44,0.44,0.43,0.42,0.42,0.42,0.41,0.40,0.41,0.40,0.39,0.39,0.38,0.37,0.38,0.36,0.36,0.34,0.32,0.31,0.30,0.30,0.30,0.28,0.28,0.30,0.30,0.30,0.31,0.33,0.33,0.35,0.37,0.37,0.37,0.38,0.38,0.39,0.39,0.40,0.40,0.39,0.40,0.41,0.41,0.41,0.41,0.41,0.41,0.41,0.42,0.41,0.42,0.42,0.42,0.40,0.41,0.39,0.39,0.39,0.38,0.38,0.37,0.37,0.38,0.38,0.37,0.37,0.38,0.37,0.35,0.35,0.34,0.34,0.34,0.32,0.31,0.31,0.30,0.28,0.28,0.29,0.29,0.29,0.29,0.30,0.30,0.29,0.30,0.30,0.29,0.28,0.28,0.28,0.28,0.27,0.28,0.29,0.30,0.30,0.31,0.31,0.31,0.29,0.29,0.28,0.28,0.28,0.27,0.27,0.27,0.28,0.28,0.27,0.27,0.28,0.28,0.28,0.28,0.29,0.29,0.28,0.28,0.28,0.27,0.27,0.27,0.27,0.30,0.30,0.31,0.31,0.32,0.33,0.32,0.32,0.32,0.31,0.30,0.28,0.29,0.29,0.29,0.29,0.29,0.30,0.30,0.30,0.29,0.30,0.30,0.30,0.30,0.30,0.31,0.31,0.32,0.32,0.32,0.34,0.33,0.34,0.36,0.37,0.36,0.37,0.37,0.36,0.35,0.33,0.34,0.33,0.33,0.33,0.33,0.32,0.31,0.33,0.34,0.35,0.37,0.37,0.38,0.39,0.40,0.40,0.40,0.40,0.41,0.42,0.41,0.42,0.43,0.42,0.43,0.44,0.44,0.42,0.41,0.41,0.39,0.39,0.39,0.39,0.40,0.41,0.41,0.41,0.41,0.41,0.42,0.41,0.42,0.44,0.44,0.44,0.45,0.45,0.43,0.42,0.42,0.40,0.39,0.37,0.36,0.34,0.34,0.34,0.34,0.34,0.34,0.34,0.34,0.34,0.34,0.33,0.32,0.33,0.33,0.34,0.34,0.35,0.35,0.35,0.33,0.32,0.30,0.29
Q9H7V2	0.85,0.86,0.86,0.86,0.86,0.86,0.86,0.85,0.85,0.86,0.86,0.86,0.86,0.86,0.86,0.86,0.86,0.86,0.86,0.86,0.86,0.85,0.85,0.85,0.85,0.85,0.86,0.86,0.86,0.86,0.86,0.87,0.87,0.86,0.86,0.87,0.86,0.86,0.86,0.86,0.87,0.86,0.86,0.86,0.86,0.87,0.87,0.87,0.87,0.87,0.87,0.87,0.87,0.87,0.86,0.85,0.85,0.84,0.83,0.82,0.83,0.81,0.81,0.80,0.80,0.80,0.80,0.79,0.79,0.79,0.78,0.79,0.78,0.79,0.79,0.79,0.79,0.79,0.79,0.79,0.79,0.80,0.80,0.80,0.80,0.79,0.79,0.78,0.78,0.79,0.79,0.79,0.79,0.79,0.80,0.80,0.81,0.82,0.83,0.84,0.85,0.85,0.86,0.87,0.88,0.88,0.88,0.88,0.88,0.88,0.88,0.89,0.89,0.89,0.88,0.88,0.87,0.88,0.88,0.88,0.88,0.87,0.86,0.86,0.85,0.85,0.85,0.86,0.86,0.85,0.85,0.85,0.84,0.85,0.85,0.85,0.85,0.85,0.85,0.85,0.85,0.85,0.85,0.86,0.85,0.85,0.85,0.85,0.85,0.85,0.85,0.85,0.84,0.84,0.85,0.84,0.84,0.84,0.84,0.84,0.83,0.83,0.83,0.82,0.82,0.81,0.81,0.80,0.79,0.78,0.77,0.78,0.76,0.76,0.75,0.74,0.73,0.72,0.71,0.70,0.69,0.69,0.68,0.66,0.65,0.65,0.64,0.63,0.63,0.62,0.61,0.60,0.61,0.60,0.60,0.60,0.60,0.60,0.59,0.59,0.58,0.57,0.57,0.57,0.57,0.57,0.57,0.58,0.58,0.57,0.57,0.57,0.56,0.57,0.56,0.56,0.54,0.55,0.54,0.54,0.54,0.53,0.53,0.53,0.53,0.53,0.52,0.52,0.52,0.52,0.52,0.52,0.52,0.52,0.52,0.52,0.52,0.52,0.52,0.52,0.52,0.52,0.53,0.53,0.52,0.51,0.52,0.52,0.51,0.52,0.52,0.52,0.53,0.52,0.53,0.53,0.53,0.55
Q86VP1	0.66,0.64,0.63,0.63,0.62,0.60,0.60,0.58,0.59,0.58,0.58,0.56,0.57,0.55,0.54,0.53,0.52,0.50,0.49,0.49,0.49,0.47,0.46,0.44,0.43,0.42,0.41,0.40,0.38,0.36,0.34,0.32,0.30,0.30,0.29,0.30,0.30,0.32,0.32,0.32,0.33,0.32,0.33,0.33,0.32,0.32,0.32,0.32,0.32,0.31,0.32,0.30,0.33,0.33,0.34,0.34,0.36,0.37,0.38,0.39,0.39,0.39,0.39,0.39,0.39,0.39,0.38,0.37,0.37,0.38,0.40,0.40,0.40,0.41,0.42,0.42,0.42,0.42,0.41,0.40,0.40,0.37,0.36,0.35,0.34,0.34,0.34,0.35,0.35,0.36,0.35,0.35,0.35,0.34,0.32,0.33,0.32,0.31,0.30,0.29,0.28,0.29,0.29,0.30,0.31,0.32,0.32,0.34,0.34,0.34,0.34,0.34,0.36,0.37,0.38,0.38,0.39,0.39,0.40,0.40,0.42,0.42,0.43,0.44,0.45,0.46,0.47,0.47,0.45,0.45,0.46,0.47,0.47,0.49,0.49,0.50,0.50,0.50,0.52,0.53,0.54,0.55,0.55,0.54,0.54,0.53,0.53,0.53,0.53,0.53,0.53,0.53,0.54,0.53,0.53,0.52,0.52,0.51,0.51,0.50,0.51,0.50,0.50,0.50,0.50,0.51,0.51,0.52,0.52,0.53,0.53,0.53,0.52,0.53,0.53,0.53,0.53,0.53,0.53,0.53,0.53,0.53,0.53,0.54,0.53,0.53,0.54,0.54,0.54,0.54,0.55,0.55,0.55,0.55,0.55,0.55,0.56,0.56,0.56,0.55,0.55,0.56,0.56,0.57,0.57,0.58,0.57,0.57,0.57,0.57,0.57,0.57,0.57,0.57,0.57,0.57,0.57,0.56,0.56,0.56,0.56,0.56,0.56,0.55,0.55,0.55,0.55,0.55,0.55,0.56,0.55,0.55,0.54,0.54,0.54,0.53,0.54,0.54,0.54,0.54,0.54,0.53,0.53,0.53,0.52,0.52,0.52,0.53,0.53,0.53,0.53,0.54,0.54,0.54,0.54,0.54,0.54,0.54,0.53,0.54,0.54,0.54,0.54,0.54,0.54,0.54,0.54,0.54,0.54,0.54,0.54,0.54,0.54,0.54,0.55,0.55,0.55,0.55,0.55,0.55,0.55,0.55,0.55,0.55,0.55,0.55,0.55,0.55,0.55,0.55,0.55,0.54,0.55,0.54,0.54,0.54,0.54,0.54,0.54,0.54,0.53,0.53,0.53,0.53,0.53,0.53,0.53,0.54,0.54,0.53,0.54,0.54,0.54,0.54,0.54,0.54,0.54,0.55,0.55,0.55,0.56,0.56,0.57,0.58,0.59,0.59,0.60,0.61,0.60,0.62,0.62,0.62,0.62,0.62,0.62,0.62,0.62,0.63,0.62,0.62,0.62,0.63,0.63,0.64,0.63,0.63,0.63,0.64,0.63,0.63,0.64,0.64,0.64,0.63,0.63,0.63,0.63,0.63,0.63,0.62,0.61,0.61,0.60,0.59,0.58,0.57,0.57,0.56,0.55,0.55,0.54,0.54,0.53,0.53,0.53,0.53,0.54,0.54,0.54,0.55,0.54,0.54,0.54,0.55,0.54,0.55,0.55,0.54,0.53,0.53,0.53,0.53,0.53,0.54,0.54,0.53,0.53,0.53,0.54,0.54,0.54,0.54,0.55,0.55,0.54,0.55,0.54,0.54,0.54,0.55,0.54,0.55,0.55,0.55,0.55,0.56,0.55,0.55,0.55,0.55,0.55,0.55,0.55,0.55,0.55,0.54,0.54,0.54,0.55,0.56,0.56,0.56,0.56,0.55,0.55,0.56,0.56,0.56,0.55,0.55,0.55,0.56,0.55,0.55,0.56,0.56,0.56,0.57,0.57,0.58,0.58,0.59,0.59,0.60,0.60,0.61,0.61,0.62,0.63,0.64,0.65,0.65,0.65,0.66,0.66,0.67,0.68,0.69,0.70,0.70,0.71,0.71,0.71,0.72,0.73,0.74,0.74,0.75,0.75,0.76,0.77,0.77,0.77,0.78,0.79,0.79,0.80,0.81,0.81,0.82,0.82,0.83,0.83,0.82,0.82,0.82,0.81,0.81,0.80,0.79,0.78,0.77,0.77,0.76,0.76,0.76,0.76,0.75,0.74,0.74,0.73,0.72,0.72,0.71,0.70,0.70,0.69,0.69,0.69,0.68,0.69,0.68,0.67,0.67,0.66,0.66,0.65,0.64,0.63,0.62,0.61,0.61,0.60,0.59,0.60,0.59,0.59,0.59,0.59,0.59,0.59,0.59,0.59,0.59,0.60,0.59,0.59,0.59,0.59,0.59,0.59,0.59,0.59,0.59,0.59,0.59,0.59,0.59,0.59,0.59,0.58,0.58,0.58,0.58,0.58,0.58,0.58,0.58,0.58,0.58,0.59,0.59,0.59,0.59,0.59,0.60,0.61,0.61,0.62,0.63,0.64,0.65,0.66,0.66,0.67,0.68,0.69,0.70,0.70,0.70,0.72,0.73,0.73,0.74,0.75,0.76,0.77,0.77,0.78,0.78,0.79,0.80,0.80,0.81,0.81,0.82,0.82,0.83,0.84,0.85,0.85,0.86,0.86,0.87,0.87,0.87,0.87,0.87,0.87,0.87,0.87,0.87,0.87,0.87,0.88,0.88,0.87,0.86,0.86,0.86,0.86,0.86,0.86,0.86,0.86,0.86,0.86,0.85,0.86,0.85,0.86,0.86,0.86,0.86,0.86,0.86,0.87,0.86,0.86,0.86,0.87,0.87,0.87,0.87,0.87,0.87,0.87,0.88,0.87,0.88,0.88,0.88,0.88,0.87,0.87,0.87,0.87,0.87,0.88,0.88,0.89,0.89,0.89,0.89,0.89,0.90,0.89,0.89,0.89,0.89,0.89,0.89,0.89,0.89,0.89,0.89,0.89,0.90,0.90,0.90,0.90,0.89,0.89,0.89,0.89,0.89,0.89,0.89,0.89,0.90,0.89,0.89,0.89,0.88,0.88,0.88,0.86,0.85,0.84,0.82,0.81,0.80,0.79,0.79,0.77,0.76,0.74,0.73,0.72,0.72,0.71,0.70,0.69,0.69,0.68,0.66,0.65,0.64,0.63,0.61,0.60,0.60,0.59,0.57,0.56,0.55,0.53,0.53,0.52,0.51,0.50,0.50,0.49,0.47,0.46,0.45,0.46,0.46,0.46,0.46,0.48,0.46,0.46,0.46,0.45,0.45,0.44,0.45,0.44,0.44,0.43,0.44,0.45,0.45,0.45,0.45,0.47,0.48,0.49,0.49,0.50,0.50,0.49,0.50,0.51,0.51,0.52,0.53,0.52,0.53,0.53,0.52,0.52,0.52,0.53,0.54,0.55,0.53,0.54
Q8NF91	0.72,0.72,0.71,0.71,0.70,0.68,0.67,0.65,0.63,0.62,0.61,0.59,0.57,0.56,0.55,0.54,0.52,0.52,0.51,0.50,0.49,0.47,0.47,0.45,0.45,0.44,0.44,0.42,0.41,0.39,0.40,0.39,0.37,0.35,0.35,0.35,0.34,0.33,0.33,0.31,0.30,0.29,0.28,0.27,0.25,0.24,0.23,0.22,0.23,0.23,0.23,0.23,0.24,0.26,0.25,0.26,0.27,0.29,0.30,0.31,0.33,0.35,0.35,0.35,0.35,0.35,0.34,0.33,0.33,0.32,0.32,0.30,0.30,0.30,0.30,0.29,0.30,0.30,0.30,0.30,0.32,0.32,0.34,0.34,0.36,0.36,0.37,0.39,0.39,0.40,0.40,0.41,0.40,0.39,0.38,0.39,0.37,0.37,0.37,0.36,0.36,0.33,0.31,0.31,0.30,0.28,0.27,0.27,0.27,0.26,0.26,0.26,0.26,0.26,0.25,0.26,0.27,0.26,0.26,0.27,0.28,0.26,0.27,0.26,0.26,0.27,0.28,0.28,0.28,0.30,0.31,0.32,0.34,0.36,0.38,0.40,0.41,0.43,0.43,0.45,0.45,0.47,0.49,0.51,0.53,0.55,0.57,0.60,0.62,0.64,0.66,0.68,0.69,0.71,0.73,0.74,0.76,0.76,0.77,0.77,0.76,0.76,0.76,0.74,0.73,0.74,0.72,0.70,0.70,0.69,0.67,0.64,0.63,0.62,0.61,0.60,0.60,0.58,0.58,0.56,0.55,0.54,0.52,0.50,0.49,0.47,0.45,0.44,0.42,0.40,0.37,0.35,0.33,0.31,0.30,0.28,0.26,0.24,0.24,0.22,0.23,0.23,0.24,0.24,0.24,0.25,0.24,0.26,0.27,0.26,0.26,0.28,0.29,0.30,0.29,0.28,0.30,0.28,0.27,0.26,0.27,0.26,0.25,0.26,0.26,0.24,0.25,0.26,0.27,0.26,0.27,0.27,0.28,0.28,0.28,0.28,0.29,0.29,0.30,0.30,0.29,0.29,0.29,0.29,0.30,0.30,0.29,0.29,0.29,0.28,0.28,0.26,0.24,0.23,0.22,0.21,0.20,0.19,0.19,0.20,0.20,0.20,0.21,0.22,0.22,0.22,0.24,0.25,0.26,0.27,0.29,0.30,0.32,0.33,0.35,0.37,0.40,0.41,0.43,0.44,0.46,0.48,0.49,0.51,0.51,0.51,0.52,0.53,0.53,0.54,0.55,0.56,0.58,0.59,0.61,0.62,0.64,0.65,0.66,0.66,0.66,0.67,0.67,0.66,0.66,0.66,0.65,0.64,0.63,0.61,0.60,0.58,0.57,0.55,0.53,0.53,0.51,0.49,0.49,0.48,0.48,0.47,0.46,0.45,0.43,0.43,0.42,0.41,0.41,0.40,0.38,0.39,0.38,0.37,0.36,0.36,0.35,0.34,0.34,0.34,0.35,0.34,0.34,0.35,0.35,0.34,0.35,0.36,0.36,0.36,0.37,0.38,0.38,0.39,0.40,0.41,0.41,0.41,0.42,0.42,0.41,0.39,0.39,0.38,0.37,0.38,0.37,0.37,0.37,0.37,0.37,0.37,0.37,0.37,0.37,0.37,0.37,0.37,0.37,0.36,0.35,0.35,0.35,0.33,0.33,0.34,0.33,0.32,0.33,0.34,0.33,0.32,0.32,0.31,0.29,0.28,0.27,0.25,0.25,0.26,0.24,0.24,0.24,0.24,0.23,0.25,0.25,0.26,0.26,0.28,0.28,0.27,0.30,0.30,0.30,0.30,0.31,0.30,0.29,0.30,0.30,0.30,0.30,0.31,0.32,0.31,0.30,0.32,0.31,0.31,0.31,0.32,0.32,0.32,0.33,0.34,0.35,0.36,0.36,0.36,0.37,0.37,0.37,0.37,0.39,0.39,0.38,0.39,0.38,0.38,0.37,0.36,0.38,0.37,0.37,0.39,0.37,0.36,0.37,0.38,0.37,0.37,0.38,0.37,0.36,0.36,0.37,0.36,0.35,0.36,0.36,0.34,0.34,0.36,0.34,0.33,0.35,0.34,0.33,0.33,0.33,0.32,0.31,0.32,0.31,0.30,0.30,0.29,0.28,0.27,0.27,0.26,0.27,0.25,0.23,0.22,0.21,0.22,0.22,0.21,0.22,0.23,0.23,0.24,0.24,0.24,0.25,0.24,0.26,0.26,0.25,0.25,0.26,0.27,0.27,0.26,0.27,0.26,0.26,0.26,0.27,0.28,0.27,0.27,0.28,0.28,0.28,0.29,0.30,0.30,0.31,0.31,0.31,0.32,0.33,0.33,0.34,0.34,0.34,0.34,0.34,0.34,0.33,0.34,0.34,0.33,0.33,0.33,0.33,0.32,0.32,0.34,0.33,0.33,0.33,0.33,0.35,0.36,0.35,0.35,0.36,0.36,0.35,0.36,0.37,0.36,0.35,0.37,0.37,0.36,0.35,0.35,0.36,0.36,0.36,0.36,0.36,0.35,0.35,0.36,0.36,0.37,0.37,0.37,0.37,0.37,0.38,0.38,0.37,0.37,0.37,0.37,0.36,0.35,0.35,0.34,0.34,0.33,0.32,0.33,0.33,0.32,0.32,0.32,0.31,0.31,0.32,0.31,0.30,0.29,0.31,0.30,0.30,0.31,0.31,0.30,0.30,0.32,0.33,0.33,0.33,0.34,0.33,0.32,0.34,0.33,0.32,0.32,0.34,0.33,0.33,0.34,0.34,0.33,0.35,0.35,0.35,0.35,0.35,0.34,0.33,0.34,0.34,0.33,0.33,0.34,0.33,0.32,0.34,0.35,0.34,0.33,0.36,0.36,0.35,0.35,0.36,0.35,0.33,0.33,0.33,0.32,0.32,0.33,0.34,0.32,0.32,0.33,0.32,0.31,0.33,0.33,0.32,0.32,0.33,0.33,0.32,0.33,0.34,0.33,0.35,0.36,0.36,0.38,0.39,0.38,0.40,0.41,0.41,0.40,0.41,0.42,0.41,0.40,0.40,0.40,0.40,0.40,0.40,0.40,0.40,0.40,0.39,0.39,0.39,0.38,0.38,0.39,0.39,0.39,0.39,0.39,0.39,0.41,0.41,0.40,0.39,0.39,0.38,0.37,0.38,0.37,0.36,0.36,0.34,0.33,0.34,0.33,0.32,0.32,0.32,0.31,0.31,0.33,0.32,0.31,0.32,0.33,0.31,0.31,0.32,0.31,0.30,0.32,0.33,0.32,0.31,0.33,0.32,0.31,0.32,0.32,0.30,0.29,0.29,0.31,0.30,0.32,0.34,0.36,0.35,0.35,0.37,0.37,0.36,0.37,0.38,0.37,0.37,0.38,0.39,0.38,0.39,0.40,0.38,0.38,0.39,0.38,0.37,0.38,0.39,0.40,0.39,0.40,0.40,0.39,0.39,0.40,0.39,0.39,0.39,0.39,0.38,0.39,0.40,0.38,0.36,0.38,0.37,0.35,0.34,0.34,0.34,0.33,0.32,0.33,0.32,0.32,0.33,0.33,0.32,0.31,0.32,0.31,0.30,0.31,0.31,0.31,0.31,0.31,0.30,0.30,0.31,0.32,0.32,0.34,0.35,0.37,0.37,0.37,0.37,0.38,0.38,0.39,0.39,0.39,0.39,0.39,0.39,0.39,0.39,0.39,0.39,0.39,0.39,0.39,0.40,0.40,0.39,0.38,0.39,0.39,0.39,0.39,0.40,0.39,0.38,0.40,0.40,0.40,0.40,0.41,0.39,0.39,0.39,0.38,0.38,0.37,0.35,0.36,0.35,0.35,0.34,0.33,0.34,0.34,0.32,0.33,0.34,0.34,0.33,0.34,0.34,0.33,0.33,0.34,0.33,0.32,0.34,0.35,0.34,0.34,0.35,0.36,0.34,0.34,0.35,0.34,0.34,0.35,0.36,0.35,0.35,0.36,0.36,0.35,0.37,0.35,0.35,0.37,0.35,0.35,0.37,0.37,0.37,0.37,0.37,0.38,0.37,0.36,0.37,0.37,0.36,0.36,0.37,0.36,0.36,0.37,0.37,0.35,0.36,0.37,0.39,0.39,0.39,0.39,0.40,0.39,0.39,0.38,0.38,0.38,0.37,0.37,0.37,0.37,0.36,0.36,0.38,0.37,0.37,0.37,0.39,0.38,0.37,0.38,0.38,0.37,0.36,0.37,0.37,0.36,0.37,0.38,0.37,0.36,0.39,0.39,0.37,0.38,0.40,0.40,0.41,0.39,0.39,0.39,0.39,0.39,0.40,0.40,0.40,0.41,0.41,0.41,0.41,0.41,0.41,0.41,0.41,0.40,0.40,0.40,0.40,0.39,0.39,0.40,0.40,0.39,0.40,0.39,0.38,0.38,0.40,0.38,0.38,0.38,0.37,0.36,0.36,0.37,0.36,0.34,0.33,0.32,0.32,0.31,0.31,0.31,0.31,0.30,0.30,0.30,0.30,0.29,0.29,0.29,0.29,0.29,0.30,0.30,0.31,0.32,0.31,0.30,0.29,0.30,0.29,0.28,0.28,0.29,0.29,0.29,0.31,0.30,0.30,0.30,0.32,0.35,0.34,0.33,0.32,0.33,0.33,0.32,0.32,0.33,0.33,0.32,0.33,0.33,0.32,0.32,0.34,0.32,0.32,0.33,0.33,0.32,0.32,0.34,0.34,0.33,0.33,0.33,0.34,0.36,0.35,0.35,0.36,0.36,0.36,0.37,0.37,0.36,0.35,0.37,0.38,0.35,0.34,0.35,0.36,0.36,0.36,0.37,0.37,0.37,0.37,0.38,0.38,0.37,0.37,0.38,0.39,0.38,0.38,0.38,0.38,0.38,0.38,0.38,0.37,0.36,0.36,0.35,0.36,0.35,0.34,0.36,0.36,0.35,0.35,0.36,0.35,0.35,0.36,0.37,0.35,0.35,0.36,0.35,0.35,0.36,0.38,0.38,0.38,0.39,0.41,0.41,0.40,0.41,0.42,0.43,0.42,0.42,0.43,0.43,0.43,0.43,0.43,0.43,0.43,0.43,0.43,0.42,0.42,0.42,0.43,0.43,0.43,0.44,0.44,0.44,0.43,0.43,0.43,0.43,0.42,0.43,0.43,0.43,0.42,0.42,0.42,0.40,0.39,0.39,0.40,0.40,0.39,0.38,0.39,0.39,0.38,0.38,0.39,0.39,0.38,0.39,0.40,0.38,0.38,0.39,0.39,0.39,0.40,0.40,0.38,0.38,0.39,0.38,0.37,0.39,0.38,0.38,0.39,0.40,0.40,0.40,0.42,0.43,0.43,0.45,0.47,0.47,0.49,0.52,0.53,0.53,0.53,0.54,0.54,0.55,0.55,0.55,0.55,0.55,0.55,0.55,0.55,0.55,0.56,0.55,0.56,0.56,0.56,0.55,0.56,0.58,0.57,0.57,0.59,0.59,0.58,0.58,0.58,0.59,0.58,0.57,0.58,0.57,0.55,0.54,0.53,0.52,0.49,0.48,0.47,0.45,0.43,0.42,0.41,0.41,0.40,0.40,0.39,0.40,0.38,0.38,0.38,0.39,0.38,0.38,0.39,0.38,0.37,0.37,0.38,0.37,0.37,0.39,0.39,0.39,0.42,0.43,0.43,0.45,0.45,0.47,0.49,0.49,0.49,0.50,0.51,0.51,0.51,0.53,0.52,0.52,0.54,0.55,0.54,0.54,0.56,0.54,0.53,0.55,0.55,0.54,0.54,0.56,0.55,0.54,0.56,0.56,0.55,0.55,0.56,0.55,0.54,0.54,0.54,0.51,0.51,0.50,0.48,0.46,0.46,0.44,0.42,0.42,0.41,0.40,0.39,0.39,0.39,0.37,0.37,0.38,0.38,0.37,0.38,0.38,0.38,0.39,0.40,0.41,0.40,0.40,0.40,0.40,0.39,0.39,0.41,0.40,0.38,0.38,0.39,0.39,0.38,0.40,0.39,0.38,0.39,0.39,0.38,0.38,0.39,0.39,0.38,0.39,0.39,0.39,0.39,0.39,0.39,0.39,0.40,0.39,0.37,0.38,0.38,0.37,0.36,0.37,0.36,0.35,0.34,0.34,0.32,0.34,0.35,0.34,0.34,0.34,0.34,0.34,0.35,0.35,0.35,0.35,0.35,0.35,0.35,0.35,0.36,0.36,0.36,0.36,0.36,0.36,0.35,0.35,0.36,0.35,0.35,0.36,0.37,0.35,0.36,0.36,0.35,0.35,0.35,0.35,0.35,0.35,0.35,0.34,0.35,0.36,0.34,0.33,0.34,0.34,0.33,0.33,0.34,0.34,0.33,0.33,0.33,0.32,0.32,0.33,0.32,0.32,0.32,0.33,0.32,0.31,0.32,0.31,0.31,0.32,0.33,0.34,0.34,0.34,0.35,0.35,0.36,0.36,0.35,0.36,0.36,0.36,0.35,0.36,0.36,0.35,0.35,0.36,0.35,0.35,0.36,0.37,0.36,0.36,0.37,0.37,0.37,0.37,0.37,0.37,0.37,0.38,0.37,0.37,0.37,0.37,0.36,0.37,0.37,0.36,0.35,0.36,0.35,0.35,0.34,0.35,0.34,0.33,0.34,0.35,0.34,0.34,0.35,0.35,0.34,0.35,0.36,0.35,0.34,0.35,0.35,0.33,0.33,0.34,0.33,0.32,0.33,0.34,0.33,0.34,0.34,0.33,0.33,0.33,0.33,0.32,0.33,0.33,0.32,0.32,0.33,0.34,0.32,0.31,0.32,0.32,0.32,0.32,0.33,0.32,0.32,0.32,0.33,0.31,0.32,0.33,0.32,0.32,0.32,0.34,0.33,0.33,0.34,0.36,0.35,0.36,0.37,0.36,0.35,0.36,0.35,0.36,0.35,0.35,0.36,0.36,0.35,0.35,0.35,0.36,0.36,0.35,0.35,0.36,0.35,0.36,0.35,0.35,0.35,0.36,0.36,0.36,0.36,0.36,0.36,0.37,0.37,0.37,0.37,0.36,0.36,0.35,0.36,0.36,0.34,0.35,0.35,0.35,0.38,0.38,0.37,0.38,0.39,0.39,0.39,0.39,0.39,0.39,0.39,0.40,0.40,0.40,0.40,0.40,0.40,0.40,0.39,0.40,0.40,0.40,0.39,0.40,0.39,0.38,0.39,0.39,0.38,0.39,0.39,0.39,0.39,0.39,0.39,0.39,0.39,0.39,0.39,0.39,0.38,0.36,0.36,0.38,0.37,0.36,0.36,0.36,0.35,0.35,0.36,0.36,0.35,0.36,0.36,0.35,0.36,0.37,0.38,0.38,0.40,0.41,0.40,0.38,0.38,0.38,0.37,0.38,0.39,0.38,0.37,0.37,0.37,0.36,0.37,0.38,0.36,0.36,0.36,0.35,0.34,0.35,0.35,0.34,0.34,0.35,0.35,0.35,0.36,0.36,0.35,0.35,0.37,0.36,0.35,0.36,0.36,0.34,0.34,0.34,0.32,0.31,0.32,0.32,0.33,0.34,0.35,0.37,0.36,0.36,0.37,0.38,0.38,0.39,0.40,0.39,0.39,0.41,0.42,0.41,0.42,0.43,0.42,0.42,0.43,0.44,0.42,0.43,0.44,0.44,0.43,0.44,0.45,0.44,0.44,0.45,0.44,0.44,0.45,0.46,0.45,0.45,0.45,0.44,0.43,0.44,0.43,0.41,0.40,0.40,0.40,0.39,0.39,0.39,0.38,0.37,0.37,0.37,0.35,0.34,0.36,0.35,0.33,0.34,0.34,0.32,0.32,0.34,0.33,0.31,0.31,0.31,0.31,0.29,0.30,0.32,0.30,0.32,0.33,0.31,0.30,0.31,0.32,0.31,0.31,0.33,0.32,0.31,0.32,0.33,0.31,0.32,0.34,0.33,0.33,0.34,0.34,0.33,0.35,0.36,0.34,0.34,0.35,0.35,0.34,0.34,0.35,0.34,0.33,0.34,0.35,0.34,0.35,0.36,0.37,0.36,0.35,0.36,0.36,0.35,0.36,0.36,0.37,0.36,0.37,0.37,0.36,0.36,0.37,0.36,0.36,0.37,0.36,0.35,0.35,0.35,0.33,0.33,0.34,0.33,0.32,0.33,0.33,0.32,0.32,0.33,0.32,0.31,0.32,0.33,0.31,0.31,0.32,0.32,0.31,0.30,0.31,0.31,0.30,0.30,0.30,0.29,0.30,0.30,0.31,0.30,0.30,0.31,0.31,0.31,0.32,0.32,0.33,0.34,0.35,0.35,0.36,0.38,0.39,0.38,0.38,0.40,0.39,0.39,0.41,0.42,0.41,0.42,0.43,0.42,0.41,0.42,0.43,0.42,0.42,0.42,0.41,0.40,0.42,0.42,0.41,0.41,0.43,0.41,0.40,0.41,0.41,0.39,0.40,0.41,0.40,0.39,0.39,0.37,0.35,0.35,0.35,0.35,0.35,0.35,0.37,0.37,0.37,0.38,0.37,0.36,0.35,0.36,0.35,0.34,0.35,0.36,0.35,0.34,0.34,0.34,0.33,0.34,0.35,0.34,0.34,0.36,0.36,0.35,0.36,0.37,0.38,0.39,0.41,0.42,0.42,0.44,0.45,0.45,0.46,0.48,0.48,0.48,0.48,0.47,0.46,0.45,0.45,0.44,0.44,0.45,0.47,0.46,0.45,0.47,0.48,0.47,0.46,0.48,0.47,0.48,0.48,0.49,0.48,0.48,0.50,0.50,0.50,0.50,0.51,0.51,0.50,0.50,0.49,0.49,0.47,0.45,0.44,0.44,0.43,0.42,0.41,0.42,0.41,0.40,0.41,0.41,0.40,0.39,0.40,0.39,0.38,0.38,0.39,0.39,0.39,0.39,0.39,0.39,0.38,0.38,0.38,0.38,0.37,0.37,0.36,0.36,0.35,0.33,0.34,0.34,0.33,0.34,0.35,0.34,0.33,0.34,0.36,0.35,0.35,0.37,0.37,0.36,0.37,0.38,0.37,0.37,0.38,0.38,0.37,0.37,0.38,0.38,0.37,0.38,0.37,0.36,0.36,0.38,0.37,0.36,0.38,0.38,0.37,0.38,0.39,0.38,0.38,0.39,0.39,0.37,0.37,0.37,0.35,0.35,0.36,0.36,0.35,0.35,0.35,0.34,0.33,0.34,0.34,0.33,0.33,0.34,0.33,0.33,0.34,0.34,0.33,0.33,0.34,0.36,0.35,0.36,0.37,0.37,0.37,0.37,0.38,0.37,0.36,0.37,0.37,0.36,0.36,0.37,0.37,0.37,0.37,0.37,0.36,0.37,0.36,0.36,0.36,0.36,0.37,0.37,0.38,0.39,0.37,0.37,0.39,0.38,0.37,0.37,0.38,0.37,0.37,0.38,0.37,0.36,0.34,0.34,0.33,0.33,0.33,0.34,0.33,0.34,0.34,0.36,0.36,0.36,0.37,0.38,0.37,0.38,0.39,0.39,0.38,0.39,0.40,0.38,0.38,0.39,0.39,0.37,0.38,0.38,0.36,0.36,0.38,0.37,0.36,0.37,0.38,0.37,0.37,0.38,0.37,0.36,0.38,0.38,0.37,0.37,0.39,0.38,0.36,0.37,0.36,0.36,0.35,0.35,0.34,0.34,0.33,0.34,0.33,0.32,0.32,0.32,0.32,0.32,0.34,0.34,0.33,0.33,0.35,0.33,0.33,0.35,0.36,0.35,0.35,0.37,0.37,0.38,0.39,0.39,0.39,0.40,0.41,0.40,0.41,0.42,0.41,0.41,0.42,0.42,0.42,0.42,0.43,0.42,0.42,0.44,0.43,0.42,0.43,0.44,0.43,0.44,0.45,0.44,0.44,0.44,0.44,0.44,0.43,0.43,0.43,0.42,0.43,0.42,0.42,0.43,0.42,0.43,0.43,0.42,0.42,0.43,0.43,0.43,0.43,0.43,0.43,0.43,0.43,0.42,0.42,0.42,0.42,0.42,0.42,0.42,0.41,0.41,0.41,0.42,0.41,0.41,0.41,0.41,0.41,0.41,0.40,0.40,0.41,0.41,0.41,0.41,0.42,0.41,0.41,0.41,0.41,0.42,0.40,0.39,0.40,0.40,0.39,0.38,0.40,0.39,0.38,0.39,0.40,0.39,0.39,0.41,0.41,0.40,0.42,0.44,0.43,0.44,0.46,0.46,0.46,0.48,0.50,0.50,0.50,0.53,0.54,0.53,0.54,0.55,0.56,0.55,0.56,0.57,0.56,0.57,0.58,0.58,0.56,0.58,0.58,0.57,0.57,0.58,0.58,0.56,0.57,0.58,0.56,0.57,0.58,0.58,0.56,0.57,0.57,0.54,0.54,0.56,0.56,0.54,0.55,0.54,0.53,0.53,0.51,0.51,0.50,0.49,0.49,0.49,0.49,0.47,0.48,0.48,0.46,0.46,0.47,0.46,0.45,0.47,0.47,0.46,0.46,0.48,0.47,0.47,0.49,0.50,0.50,0.52,0.52,0.51,0.50,0.52,0.53,0.52,0.52,0.52,0.52,0.51,0.51,0.51,0.51,0.50,0.49,0.50,0.49,0.48,0.49,0.49,0.48,0.46,0.48,0.47,0.46,0.47,0.47,0.46,0.45,0.46,0.46,0.45,0.45,0.45,0.44,0.44,0.44,0.43,0.41,0.41,0.40,0.39,0.39,0.40,0.39,0.37,0.37,0.38,0.37,0.36,0.36,0.36,0.34,0.34,0.35,0.35,0.35,0.35,0.35,0.34,0.34,0.35,0.35,0.34,0.34,0.34,0.33,0.33,0.33,0.33,0.33,0.32,0.32,0.32,0.32,0.33,0.32,0.33,0.34,0.36,0.35,0.34,0.36,0.36,0.35,0.36,0.38,0.38,0.37,0.38,0.39,0.38,0.39,0.40,0.40,0.39,0.40,0.40,0.39,0.39,0.40,0.40,0.40,0.41,0.41,0.41,0.42,0.43,0.42,0.41,0.42,0.42,0.41,0.41,0.41,0.41,0.39,0.39,0.38,0.36,0.35,0.35,0.36,0.34,0.34,0.36,0.34,0.34,0.34,0.34,0.33,0.32,0.34,0.33,0.32,0.32,0.33,0.32,0.32,0.34,0.35,0.34,0.33,0.33,0.33,0.33,0.33,0.33,0.33,0.33,0.35,0.35,0.33,0.34,0.35,0.34,0.33,0.34,0.35,0.34,0.35,0.35,0.34,0.34,0.34,0.34,0.33,0.33,0.34,0.33,0.34,0.35,0.35,0.34,0.35,0.35,0.34,0.34,0.35,0.34,0.33,0.33,0.33,0.33,0.34,0.35,0.35,0.36,0.35,0.35,0.36,0.35,0.36,0.36,0.36,0.36,0.37,0.37,0.37,0.38,0.38,0.37,0.37,0.38,0.38,0.39,0.39,0.39,0.39,0.38,0.39,0.37,0.37,0.38,0.39,0.38,0.38,0.40,0.39,0.39,0.39,0.40,0.39,0.39,0.40,0.38,0.38,0.37,0.35,0.36,0.37,0.36,0.35,0.35,0.36,0.35,0.34,0.35,0.36,0.34,0.34,0.35,0.35,0.34,0.35,0.35,0.34,0.34,0.36,0.36,0.36,0.36,0.37,0.36,0.35,0.35,0.36,0.36,0.35,0.34,0.34,0.35,0.35,0.35,0.35,0.35,0.35,0.35,0.36,0.36,0.35,0.35,0.35,0.36,0.36,0.36,0.36,0.36,0.36,0.36,0.36,0.36,0.37,0.37,0.36,0.36,0.36,0.35,0.35,0.34,0.34,0.33,0.35,0.35,0.34,0.34,0.35,0.35,0.34,0.34,0.35,0.35,0.33,0.34,0.35,0.35,0.34,0.35,0.35,0.34,0.35,0.36,0.34,0.34,0.34,0.34,0.33,0.34,0.34,0.34,0.33,0.34,0.34,0.33,0.34,0.35,0.35,0.34,0.35,0.35,0.34,0.34,0.35,0.33,0.33,0.34,0.34,0.33,0.33,0.34,0.34,0.34,0.34,0.35,0.34,0.34,0.35,0.35,0.34,0.34,0.35,0.34,0.34,0.35,0.36,0.35,0.36,0.37,0.39,0.38,0.39,0.41,0.40,0.40,0.40,0.39,0.40,0.40,0.40,0.40,0.40,0.40,0.40,0.40,0.41,0.41,0.41,0.41,0.41,0.40,0.40,0.40,0.39,0.40,0.40,0.41,0.41,0.40,0.41,0.41,0.41,0.41,0.42,0.41,0.40,0.39,0.39,0.39,0.38,0.36,0.36,0.36,0.35,0.34,0.35,0.35,0.37,0.36,0.35,0.36,0.37,0.37,0.37,0.37,0.36,0.37,0.37,0.37,0.36,0.38,0.37,0.37,0.37,0.37,0.36,0.36,0.36,0.35,0.35,0.35,0.35,0.34,0.34,0.35,0.34,0.34,0.35,0.35,0.34,0.34,0.35,0.34,0.33,0.33,0.33,0.32,0.33,0.31,0.30,0.32,0.32,0.30,0.30,0.31,0.31,0.30,0.30,0.31,0.31,0.30,0.31,0.32,0.31,0.31,0.32,0.33,0.32,0.33,0.34,0.34,0.35,0.36,0.38,0.38,0.38,0.38,0.39,0.39,0.40,0.40,0.39,0.40,0.39,0.40,0.40,0.40,0.40,0.40,0.41,0.42,0.42,0.42,0.42,0.42,0.42,0.43,0.43,0.43,0.42,0.42,0.42,0.42,0.41,0.41,0.41,0.40,0.40,0.39,0.40,0.39,0.38,0.37,0.37,0.36,0.34,0.34,0.36,0.35,0.34,0.34,0.35,0.35,0.34,0.36,0.36,0.34,0.35,0.36,0.35,0.35,0.35,0.34,0.33,0.33,0.34,0.33,0.32,0.33,0.34,0.33,0.34,0.34,0.35,0.35,0.36,0.37,0.37,0.39,0.41,0.41,0.43,0.44,0.46,0.47,0.48,0.50,0.52,0.51,0.51,0.53,0.53,0.52,0.52,0.54,0.53,0.53,0.55,0.54,0.53,0.54,0.55,0.54,0.53,0.54,0.54,0.53,0.53,0.55,0.54,0.53,0.54,0.55,0.54,0.53,0.54,0.53,0.52,0.52,0.51,0.50,0.49,0.47,0.47,0.46,0.43,0.42,0.40,0.38,0.38,0.37,0.37,0.36,0.36,0.37,0.35,0.35,0.35,0.34,0.33,0.34,0.34,0.33,0.34,0.35,0.35,0.34,0.35,0.35,0.34,0.35,0.35,0.34,0.33,0.34,0.34,0.32,0.34,0.33,0.32,0.34,0.34,0.35,0.35,0.34,0.35,0.36,0.36,0.37,0.38,0.37,0.37,0.37,0.37,0.37,0.37,0.38,0.38,0.38,0.39,0.39,0.39,0.39,0.39,0.38,0.38,0.38,0.38,0.37,0.37,0.39,0.38,0.38,0.39,0.39,0.38,0.37,0.39,0.38,0.37,0.39,0.38,0.36,0.34,0.36,0.35,0.34,0.34,0.35,0.34,0.32,0.33,0.33,0.33,0.33,0.34,0.34,0.33,0.34,0.34,0.32,0.33,0.34,0.34,0.33,0.34,0.34,0.34,0.35,0.35,0.34,0.34,0.34,0.34,0.33,0.34,0.35,0.34,0.34,0.34,0.34,0.33,0.33,0.34,0.35,0.35,0.35,0.35,0.35,0.35,0.35,0.35,0.36,0.35,0.35,0.35,0.34,0.33,0.33,0.34,0.33,0.33,0.32,0.32,0.31,0.32,0.32,0.33,0.35,0.34,0.33,0.35,0.36,0.35,0.36,0.36,0.36,0.35,0.36,0.36,0.35,0.36,0.37,0.36,0.35,0.36,0.35,0.34,0.35,0.35,0.35,0.34,0.35,0.35,0.35,0.35,0.36,0.36,0.36,0.37,0.36,0.36,0.37,0.38,0.37,0.37,0.38,0.38,0.36,0.34,0.35,0.35,0.33,0.34,0.35,0.34,0.33,0.34,0.34,0.33,0.33,0.34,0.33,0.33,0.34,0.34,0.33,0.33,0.35,0.35,0.35,0.34,0.35,0.35,0.34,0.35,0.34,0.34,0.34,0.34,0.34,0.34,0.34,0.34,0.34,0.34,0.34,0.34,0.34,0.34,0.34,0.34,0.35,0.35,0.34,0.35,0.36,0.37,0.36,0.37,0.37,0.37,0.37,0.37,0.37,0.38,0.37,0.37,0.37,0.37,0.37,0.36,0.38,0.38,0.39,0.39,0.38,0.38,0.38,0.39,0.39,0.39,0.39,0.39,0.39,0.38,0.39,0.39,0.38,0.38,0.39,0.39,0.38,0.38,0.38,0.37,0.36,0.36,0.35,0.35,0.35,0.36,0.35,0.34,0.36,0.35,0.34,0.35,0.35,0.34,0.33,0.34,0.33,0.33,0.32,0.30,0.31,0.32,0.32,0.31,0.31,0.33,0.32,0.31,0.32,0.33,0.31,0.31,0.33,0.32,0.31,0.32,0.33,0.32,0.32,0.33,0.34,0.33,0.34,0.36,0.36,0.37,0.37,0.39,0.39,0.38,0.38,0.38,0.38,0.38,0.39,0.39,0.40,0.40,0.40,0.40,0.41,0.40,0.41,0.41,0.42,0.42,0.42,0.42,0.42,0.42,0.42,0.43,0.43,0.42,0.42,0.42,0.41,0.41,0.41,0.41,0.41,0.40,0.40,0.41,0.39,0.38,0.36,0.37,0.37,0.36,0.36,0.37,0.37,0.36,0.37,0.38,0.38,0.37,0.38,0.37,0.36,0.37,0.38,0.37,0.36,0.37,0.37,0.35,0.36,0.36,0.35,0.35,0.36,0.36,0.35,0.36,0.37,0.37,0.36,0.38,0.37,0.38,0.38,0.39,0.39,0.40,0.41,0.42,0.40,0.39,0.40,0.39,0.38,0.38,0.39,0.38,0.37,0.37,0.37,0.36,0.36,0.37,0.36,0.35,0.35,0.36,0.35,0.35,0.36,0.35,0.35,0.37,0.38,0.37,0.37,0.37,0.36,0.37,0.36,0.36,0.36,0.36,0.35,0.35,0.34,0.34,0.33,0.33,0.33,0.33,0.33,0.33,0.34,0.34,0.33,0.33,0.34,0.34,0.35,0.35,0.35,0.35,0.35,0.35,0.35,0.36,0.36,0.36,0.36,0.36,0.36,0.35,0.35,0.34,0.34,0.35,0.34,0.35,0.35,0.34,0.34,0.35,0.35,0.35,0.35,0.36,0.35,0.35,0.36,0.36,0.35,0.35,0.35,0.35,0.35,0.35,0.35,0.34,0.34,0.33,0.34,0.34,0.34,0.34,0.35,0.34,0.34,0.33,0.33,0.33,0.32,0.32,0.32,0.32,0.32,0.31,0.31,0.32,0.31,0.30,0.31,0.31,0.30,0.29,0.30,0.29,0.28,0.29,0.30,0.29,0.29,0.30,0.30,0.31,0.31,0.31,0.32,0.31,0.32,0.32,0.32,0.32,0.31,0.31,0.31,0.30,0.31,0.31,0.31,0.31,0.32,0.32,0.33,0.33,0.33,0.33,0.33,0.33,0.34,0.34,0.33,0.34,0.34,0.34,0.35,0.35,0.34,0.34,0.34,0.33,0.34,0.35,0.34,0.34,0.33,0.34,0.33,0.33,0.33,0.32,0.33,0.33,0.32,0.33,0.33,0.33,0.33,0.34,0.34,0.33,0.34,0.34,0.33,0.33,0.34,0.33,0.33,0.33,0.34,0.33,0.33,0.33,0.33,0.33,0.34,0.33,0.33,0.33,0.34,0.34,0.34,0.34,0.34,0.33,0.33,0.34,0.33,0.33,0.34,0.34,0.35,0.33,0.34,0.35,0.34,0.33,0.34,0.34,0.33,0.33,0.34,0.33,0.33,0.33,0.35,0.33,0.34,0.35,0.34,0.35,0.36,0.36,0.36,0.35,0.36,0.36,0.36,0.36,0.36,0.36,0.36,0.37,0.37,0.37,0.38,0.39,0.39,0.39,0.39,0.39,0.39,0.40,0.40,0.39,0.40,0.40,0.41,0.41,0.42,0.42,0.43,0.42,0.42,0.42,0.42,0.41,0.41,0.41,0.42,0.42,0.40,0.40,0.41,0.41,0.43,0.43,0.42,0.42,0.43,0.43,0.42,0.42,0.42,0.42,0.42,0.41,0.41,0.41,0.40,0.40,0.40,0.39,0.39,0.39,0.39,0.39,0.38,0.37,0.36,0.37,0.37,0.35,0.36,0.36,0.36,0.36,0.36,0.36,0.35,0.35,0.35,0.35,0.35,0.34,0.33,0.33,0.34,0.33,0.32,0.32,0.33,0.33,0.32,0.34,0.34,0.33,0.34,0.35,0.34,0.34,0.35,0.36,0.35,0.36,0.38,0.38,0.38,0.39,0.41,0.41,0.42,0.44,0.44,0.44,0.45,0.47,0.46,0.45,0.46,0.47,0.46,0.47,0.48,0.48,0.47,0.48,0.47,0.46,0.46,0.48,0.47,0.46,0.48,0.48,0.46,0.47,0.48,0.47,0.45,0.46,0.46,0.45,0.44,0.45,0.44,0.42,0.42,0.42,0.40,0.38,0.39,0.37,0.35,0.35,0.35,0.36,0.36,0.35,0.36,0.36,0.35,0.35,0.36,0.36,0.35,0.36,0.36,0.34,0.35,0.36,0.35,0.34,0.35,0.35,0.34,0.34,0.33,0.33,0.32,0.33,0.33,0.33,0.33,0.33,0.33,0.33,0.34,0.34,0.33,0.34,0.35,0.34,0.34,0.35,0.34,0.33,0.32,0.32,0.33,0.33,0.32,0.33,0.32,0.32,0.33,0.33,0.33,0.34,0.35,0.36,0.36,0.36,0.38,0.37,0.38,0.39,0.40,0.41,0.42,0.44,0.44,0.43,0.43,0.43,0.44,0.44,0.44,0.44,0.44,0.45,0.45,0.46,0.47,0.47,0.47,0.48,0.48,0.48,0.49,0.49,0.48,0.48,0.48,0.48,0.48,0.47,0.48,0.47,0.46,0.45,0.44,0.43,0.43,0.41,0.40,0.40,0.39,0.37,0.37,0.37,0.36,0.35,0.37,0.37,0.37,0.37,0.37,0.38,0.38,0.38,0.37,0.38,0.38,0.37,0.37,0.38,0.38,0.38,0.38,0.39,0.39,0.40,0.41,0.41,0.41,0.42,0.42,0.42,0.43,0.44,0.46,0.46,0.48,0.48,0.49,0.50,0.51,0.52,0.53,0.55,0.55,0.55,0.57,0.57,0.57,0.56,0.57,0.58,0.57,0.56,0.56,0.57,0.55,0.55,0.57,0.57,0.56,0.56,0.57,0.56,0.56,0.57,0.57,0.57,0.58,0.59,0.59,0.60,0.60,0.61,0.60,0.59,0.59,0.57,0.57,0.57,0.57,0.56,0.55,0.56,0.54,0.53,0.54,0.53,0.52,0.53,0.54,0.52,0.52,0.54,0.52,0.53,0.54,0.55,0.54,0.54,0.55,0.54,0.54,0.54,0.55,0.53,0.54,0.54,0.52,0.51,0.51,0.50,0.49,0.49,0.50,0.51,0.50,0.51,0.52,0.53,0.52,0.52,0.53,0.53,0.51,0.53,0.52,0.52,0.51,0.52,0.51,0.49,0.50,0.50,0.49,0.50,0.49,0.48,0.46,0.47,0.47,0.47,0.46,0.46,0.46,0.45,0.46,0.46,0.45,0.45,0.46,0.46,0.46,0.45,0.47,0.46,0.45,0.45,0.46,0.46,0.45,0.46,0.45,0.44,0.44,0.45,0.44,0.44,0.44,0.44,0.43,0.44,0.45,0.44,0.44,0.44,0.45,0.44,0.45,0.47,0.47,0.48,0.49,0.50,0.49,0.48,0.47,0.48,0.47,0.47,0.47,0.46,0.46,0.45,0.45,0.44,0.43,0.42,0.43,0.42,0.40,0.38,0.39,0.40,0.39,0.39,0.40,0.40,0.40,0.40,0.41,0.41,0.41,0.41,0.43,0.41,0.42,0.42,0.43,0.43,0.42,0.41,0.39,0.39,0.39,0.39,0.39,0.41,0.41,0.40,0.40,0.42,0.41,0.40,0.41,0.42,0.40,0.40,0.42,0.41,0.40,0.41,0.43,0.41,0.41,0.43,0.42,0.41,0.42,0.42,0.40,0.40,0.41,0.40,0.39,0.39,0.39,0.37,0.38,0.37,0.36,0.35,0.36,0.36,0.35,0.35,0.36,0.36,0.35,0.35,0.36,0.35,0.34,0.34,0.34,0.33,0.34,0.36,0.36,0.34,0.34,0.34,0.35,0.34,0.36,0.35,0.34,0.35,0.36,0.35,0.34,0.36,0.35,0.34,0.35,0.35,0.34,0.34,0.35,0.35,0.34,0.35,0.36,0.35,0.36,0.37,0.36,0.35,0.36,0.36,0.35,0.34,0.36,0.36,0.35,0.35,0.36,0.35,0.33,0.34,0.36,0.37,0.39,0.37,0.38,0.36,0.36,0.37,0.37,0.36,0.37,0.38,0.37,0.37,0.38,0.38,0.37,0.38,0.38,0.37,0.36,0.37,0.36,0.35,0.35,0.36,0.35,0.34,0.35,0.35,0.34,0.35,0.36,0.34,0.34,0.35,0.35,0.33,0.33,0.34,0.32,0.30,0.30,0.29,0.29,0.29,0.30,0.29,0.29,0.29,0.29,0.28,0.28,0.29,0.29,0.28,0.28,0.29,0.28,0.28,0.30,0.30,0.29,0.31,0.32,0.33,0.33,0.34,0.35,0.33,0.33,0.35,0.34,0.33,0.34,0.35,0.34,0.34,0.36,0.35,0.35,0.36,0.36,0.35,0.36,0.37,0.37,0.37,0.38,0.37,0.36,0.37,0.38,0.36,0.36,0.37,0.37,0.36,0.36,0.37,0.36,0.35,0.36,0.36,0.34,0.34,0.33,0.34,0.33,0.33,0.34,0.34,0.32,0.33,0.34,0.34,0.33,0.35,0.34,0.33,0.34,0.35,0.34,0.34,0.35,0.35,0.33,0.33,0.32,0.32,0.32,0.33,0.33,0.33,0.34,0.35,0.34,0.34,0.34,0.34,0.33,0.34,0.35,0.35,0.34,0.35,0.36,0.35,0.34,0.35,0.35,0.34,0.34,0.36,0.35,0.34,0.34,0.35,0.33,0.34,0.35,0.35,0.34,0.35,0.36,0.35,0.35,0.36,0.36,0.37,0.37,0.39,0.40,0.39,0.40,0.41,0.42,0.42,0.42,0.43,0.44,0.44,0.44,0.44,0.44,0.44,0.44,0.43,0.44,0.43,0.44,0.44,0.44,0.44,0.44,0.44,0.44,0.44,0.45,0.45,0.45,0.44,0.44,0.43,0.43,0.42,0.42,0.43,0.43,0.42,0.42,0.41,0.41,0.39,0.38,0.38,0.38,0.36,0.35,0.36,0.36,0.34,0.35,0.36,0.35,0.34,0.35,0.36,0.34,0.35,0.36,0.35,0.34,0.35,0.35,0.34,0.34,0.35,0.34,0.34,0.35,0.35,0.34,0.36,0.38,0.38,0.38,0.40,0.41,0.41,0.43,0.44,0.45,0.45,0.46,0.48,0.47,0.46,0.47,0.46,0.45,0.45,0.47,0.45,0.44,0.44,0.45,0.43,0.43,0.44,0.44,0.42,0.43,0.45,0.43,0.43,0.45,0.45,0.45,0.46,0.46,0.45,0.43,0.44,0.43,0.42,0.41,0.41,0.39,0.38,0.37,0.35,0.35,0.34,0.32,0.32,0.32,0.32,0.31,0.31,0.32,0.32,0.32,0.32,0.32,0.33,0.34,0.34,0.34,0.34,0.34,0.34,0.34,0.33,0.33,0.33,0.34,0.33,0.32,0.31,0.31,0.34,0.34,0.35,0.36,0.38,0.37,0.37,0.38,0.39,0.38,0.38,0.39,0.38,0.37,0.38,0.39,0.37,0.38,0.39,0.38,0.38,0.39,0.38,0.37,0.37,0.38,0.37,0.36,0.36,0.37,0.36,0.36,0.37,0.37,0.36,0.37,0.38,0.37,0.36,0.37,0.37,0.34,0.35,0.35,0.33,0.32,0.33,0.33,0.32,0.32,0.32,0.32,0.32,0.32,0.32,0.31,0.32,0.33,0.32,0.32,0.32,0.33,0.32,0.33,0.34,0.36,0.34,0.34,0.35,0.35,0.34,0.36,0.37,0.36,0.37,0.37,0.37,0.36,0.36,0.36,0.36,0.36,0.36,0.36,0.36,0.36,0.35,0.35,0.35,0.35,0.36,0.36,0.36,0.37,0.37,0.37,0.37,0.36,0.36,0.36,0.35,0.36,0.36,0.36,0.36,0.36,0.34,0.34,0.35,0.35,0.34,0.34,0.35,0.35,0.34,0.34,0.36,0.36,0.35,0.35,0.37,0.36,0.35,0.36,0.36,0.35,0.35,0.37,0.36,0.35,0.37,0.37,0.35,0.35,0.35,0.34,0.34,0.35,0.35,0.35,0.35,0.36,0.35,0.35,0.36,0.36,0.34,0.34,0.35,0.34,0.33,0.35,0.36,0.33,0.32,0.33,0.32,0.31,0.31,0.33,0.32,0.31,0.31,0.32,0.31,0.31,0.33,0.32,0.31,0.30,0.31,0.30,0.30,0.33,0.33,0.33,0.34,0.35,0.34,0.34,0.35,0.35,0.34,0.34,0.36,0.36,0.34,0.35,0.36,0.35,0.35,0.36,0.35,0.34,0.34,0.35,0.34,0.34,0.35,0.35,0.33,0.34,0.35,0.34,0.34,0.36,0.35,0.34,0.35,0.36,0.35,0.34,0.36,0.35,0.33,0.33,0.33,0.31,0.31,0.32,0.32,0.32,0.31,0.32,0.32,0.30,0.31,0.33,0.33,0.31,0.33,0.34,0.32,0.32,0.33,0.32,0.32,0.33,0.34,0.32,0.31,0.33,0.33,0.31,0.32,0.33,0.31,0.31,0.32,0.32,0.31,0.32,0.33,0.31,0.31,0.32,0.32,0.31,0.32,0.32,0.32,0.32,0.33,0.33,0.32,0.33,0.33,0.32,0.31,0.32,0.32,0.31,0.31,0.33,0.33,0.33,0.34,0.35,0.35,0.35,0.37,0.36,0.36,0.38,0.39,0.41,0.40,0.41,0.43,0.44,0.44,0.45,0.45,0.45,0.46,0.46,0.46,0.47,0.47,0.47,0.47,0.48,0.46,0.46,0.48,0.47,0.46,0.47,0.47,0.46,0.46,0.46,0.46,0.45,0.44,0.44,0.43,0.43,0.43,0.43,0.42,0.42,0.43,0.42,0.40,0.40,0.40,0.39,0.38,0.38,0.37,0.36,0.36,0.37,0.36,0.35,0.36,0.36,0.34,0.35,0.35,0.35,0.34,0.35,0.35,0.34,0.35,0.36,0.36,0.36,0.36,0.37,0.37,0.37,0.38,0.39,0.40,0.42,0.42,0.42,0.44,0.44,0.44,0.44,0.46,0.46,0.45,0.45,0.46,0.46,0.45,0.45,0.46,0.45,0.44,0.44,0.44,0.43,0.43,0.44,0.43,0.43,0.43,0.45,0.43,0.43,0.44,0.44,0.43,0.44,0.44,0.44,0.42,0.42,0.42,0.43,0.42,0.40,0.40,0.40,0.38,0.37,0.38,0.37,0.35,0.35,0.35,0.36,0.35,0.36,0.36,0.36,0.36,0.36,0.36,0.37,0.37,0.38,0.38,0.39,0.39,0.39,0.39,0.40,0.40,0.40,0.39,0.40,0.40,0.40,0.40,0.43,0.43,0.45,0.45,0.47,0.46,0.47,0.49,0.49,0.48,0.50,0.51,0.50,0.50,0.52,0.51,0.50,0.52,0.53,0.51,0.51,0.52,0.52,0.51,0.51,0.52,0.51,0.50,0.51,0.51,0.50,0.51,0.52,0.51,0.49,0.50,0.51,0.49,0.48,0.49,0.48,0.46,0.46,0.44,0.43,0.42,0.42,0.40,0.39,0.38,0.39,0.37,0.35,0.35,0.35,0.33,0.33,0.35,0.32,0.31,0.33,0.32,0.31,0.32,0.33,0.33,0.33,0.35,0.36,0.34,0.34,0.33,0.33,0.32,0.31,0.33,0.33,0.32,0.32,0.33,0.33,0.32,0.33,0.34,0.33,0.33,0.34,0.33,0.34,0.36,0.36,0.35,0.36,0.37,0.37,0.37,0.39,0.38,0.37,0.38,0.38,0.37,0.36,0.37,0.37,0.35,0.36,0.36,0.34,0.34,0.35,0.36,0.37,0.37,0.37,0.38,0.38,0.36,0.37,0.38,0.38,0.37,0.38,0.38,0.36,0.37,0.38,0.37,0.36,0.37,0.36,0.35,0.36,0.36,0.36,0.36,0.37,0.36,0.35,0.36,0.36,0.36,0.35,0.36,0.36,0.35,0.36,0.36,0.34,0.34,0.35,0.35,0.33,0.33,0.34,0.34,0.33,0.33,0.35,0.34,0.32,0.33,0.33,0.32,0.32,0.33,0.32,0.32,0.33,0.34,0.32,0.33,0.34,0.34,0.34,0.33,0.34,0.34,0.33,0.34,0.35,0.34,0.35,0.36,0.34,0.34,0.35,0.36,0.35,0.36,0.37,0.36,0.35,0.37,0.36,0.35,0.36,0.36,0.34,0.34,0.35,0.34,0.34,0.35,0.36,0.35,0.35,0.36,0.35,0.35,0.35,0.36,0.34,0.34,0.34,0.33,0.33,0.34,0.33,0.33,0.32,0.33,0.34,0.33,0.33,0.33,0.33,0.31,0.32,0.33,0.32,0.31,0.32,0.32,0.31,0.31,0.33,0.32,0.31,0.32,0.33,0.32,0.33,0.33,0.32,0.31,0.32,0.32,0.32,0.32,0.32,0.32,0.31,0.32,0.32,0.32,0.32,0.33,0.32,0.32,0.32,0.33,0.31,0.30,0.31,0.32,0.31,0.32,0.33,0.32,0.32,0.33,0.33,0.32,0.32,0.33,0.33,0.33,0.35,0.36,0.36,0.35,0.36,0.37,0.38,0.38,0.41,0.42,0.41,0.42,0.42,0.41,0.41,0.41,0.41,0.41,0.41,0.41,0.40,0.39,0.39,0.39,0.39,0.39,0.38,0.38,0.38,0.38,0.37,0.37,0.37,0.37,0.37,0.36,0.36,0.36,0.36,0.36,0.35,0.34,0.33,0.32,0.32,0.33,0.31,0.29,0.30,0.30,0.29,0.31,0.32,0.33,0.34,0.36,0.38,0.39,0.39,0.40,0.41,0.41,0.40,0.42,0.43,0.42,0.43,0.44,0.43,0.43,0.44,0.44,0.43,0.44,0.45,0.44,0.44,0.46,0.47,0.45,0.46,0.47,0.46,0.46,0.48,0.49,0.48,0.49,0.50,0.49,0.47,0.47,0.46,0.44,0.43,0.43,0.41,0.40,0.39,0.39,0.38,0.37,0.38,0.38,0.38,0.38,0.39,0.38,0.38,0.40,0.39,0.38,0.39,0.40,0.39,0.39,0.41,0.42,0.42,0.41,0.43,0.43,0.43,0.43,0.43,0.41,0.41,0.42,0.41,0.41,0.42,0.41,0.40,0.41,0.42,0.40,0.39,0.41,0.40,0.40,0.40,0.41,0.40,0.40,0.42,0.41,0.40,0.41,0.42,0.41,0.41,0.42,0.42,0.41,0.42,0.43,0.43,0.43,0.43,0.43,0.43,0.41,0.41,0.41,0.40,0.41,0.42,0.41,0.40,0.41,0.41,0.40,0.40,0.41,0.40,0.39,0.41,0.40,0.40,0.41,0.41,0.40,0.40,0.42,0.41,0.40,0.42,0.42,0.41,0.42,0.43,0.42,0.41,0.42,0.43,0.41,0.41,0.41,0.39,0.39,0.38,0.38,0.38,0.38,0.39,0.39,0.38,0.39,0.39,0.39,0.39,0.39,0.39,0.38,0.39,0.39,0.39,0.39,0.40,0.40,0.39,0.40,0.41,0.39,0.39,0.40,0.39,0.38,0.38,0.39,0.38,0.37,0.38,0.38,0.37,0.37,0.38,0.36,0.37,0.38,0.37,0.37,0.37,0.38,0.36,0.36,0.38,0.37,0.36,0.37,0.37,0.36,0.36,0.37,0.37,0.36,0.37,0.39,0.37,0.37,0.37,0.37,0.35,0.35,0.36,0.35,0.34,0.36,0.36,0.35,0.35,0.36,0.35,0.34,0.35,0.35,0.34,0.34,0.35,0.33,0.33,0.34,0.35,0.33,0.34,0.35,0.34,0.33,0.34,0.34,0.33,0.34,0.35,0.34,0.33,0.34,0.34,0.32,0.32,0.33,0.32,0.32,0.33,0.33,0.32,0.32,0.34,0.33,0.32,0.33,0.33,0.32,0.32,0.33,0.32,0.32,0.32,0.33,0.32,0.32,0.33,0.35,0.34,0.33,0.33,0.33,0.32,0.32,0.33,0.33,0.32,0.33,0.34,0.33,0.33,0.34,0.34,0.34,0.34,0.33,0.32,0.33,0.33,0.32,0.32,0.33,0.33,0.32,0.33,0.33,0.33,0.33,0.35,0.34,0.33,0.33,0.34,0.33,0.33,0.35,0.34,0.34,0.32,0.34,0.33,0.33,0.33,0.33,0.35,0.36,0.35,0.36,0.36,0.36,0.35,0.36,0.36,0.35,0.36,0.36,0.36,0.36,0.37,0.37,0.37,0.37,0.37,0.36,0.36,0.36,0.36,0.35,0.35,0.35,0.35,0.35,0.35,0.34,0.34,0.34,0.33,0.32,0.32,0.33,0.33,0.32,0.32,0.32,0.32,0.30,0.29,0.30,0.29,0.29,0.29,0.29,0.28,0.28,0.29,0.29,0.28,0.28,0.29,0.28,0.28,0.28,0.30,0.31,0.30,0.31,0.32,0.32,0.32,0.32,0.33,0.32,0.32,0.32,0.33,0.34,0.34,0.34,0.35,0.35,0.34,0.34,0.34,0.34,0.35,0.35,0.35,0.35,0.35,0.36,0.35,0.35,0.36,0.36,0.35,0.35,0.36,0.36,0.37,0.37,0.37,0.37,0.37,0.36,0.36,0.38,0.38,0.36,0.37,0.37,0.37,0.37,0.37,0.37,0.38,0.37,0.36,0.37,0.37,0.36,0.37,0.38,0.37,0.36,0.38,0.37,0.37,0.37,0.37,0.37,0.36,0.37,0.37,0.36,0.37,0.37,0.36,0.36,0.36,0.35,0.34,0.34,0.34,0.35,0.34,0.33,0.32,0.32,0.32,0.32,0.32,0.32,0.32,0.33,0.33,0.33,0.34,0.35,0.34,0.34,0.34,0.34,0.33,0.34,0.35,0.34,0.35,0.37,0.37,0.38,0.38,0.39,0.40,0.41,0.42,0.43,0.44,0.44,0.45,0.45,0.45,0.45,0.46,0.47,0.48,0.47,0.48,0.48,0.48,0.48,0.48,0.48,0.48,0.48,0.47,0.48,0.48,0.48,0.48,0.48,0.48,0.49,0.49,0.49,0.49,0.48,0.48,0.48,0.47,0.46,0.45,0.45,0.45,0.43,0.42,0.42,0.41,0.39,0.39,0.40,0.39,0.39,0.40,0.40,0.42,0.42,0.44,0.44,0.45,0.47,0.48,0.48,0.49,0.52,0.53,0.54,0.55,0.56,0.57,0.57,0.59,0.59,0.60,0.62,0.63,0.64,0.65,0.66,0.67,0.68,0.69,0.70,0.71,0.72,0.74,0.75,0.76,0.78,0.80,0.81,0.82,0.83,0.84,0.85,0.85,0.85,0.85,0.85,0.86,0.85,0.86,0.86,0.86,0.86,0.86,0.86,0.87,0.86,0.87,0.87,0.88,0.88,0.88,0.88,0.88,0.89,0.89,0.89,0.90,0.89,0.89,0.90,0.90,0.90,0.90,0.90,0.90,0.89,0.89,0.88,0.88,0.87,0.86,0.86,0.85,0.85,0.84,0.84,0.82,0.82,0.82,0.81,0.80,0.80,0.79,0.78,0.77,0.76,0.76,0.76,0.75,0.75,0.75,0.76,0.75,0.75,0.75,0.75,0.75,0.75,0.76,0.76,0.75,0.75,0.75,0.74,0.73,0.72,0.72,0.71,0.70,0.70,0.70,0.69,0.68,0.67,0.67,0.67,0.66,0.66,0.65,0.64,0.63,0.63,0.62,0.61,0.61,0.60,0.59,0.58,0.57,0.56,0.54,0.53,0.51,0.49,0.47,0.47,0.46,0.44,0.43,0.42,0.41,0.40,0.40,0.39,0.39,0.39,0.39,0.38,0.38,0.38,0.38,0.37,0.37,0.38,0.37,0.36,0.36,0.37,0.36,0.36,0.38,0.39,0.38,0.39,0.41,0.42,0.42,0.43,0.42,0.42,0.42,0.43,0.42,0.42,0.43,0.43,0.42,0.42,0.42,0.41,0.41,0.41,0.40,0.39,0.40,0.39,0.38,0.38,0.39,0.38,0.38,0.39,0.39,0.38,0.39,0.40,0.39,0.39,0.40,0.40,0.39,0.39,0.39,0.39,0.40,0.40,0.40,0.40,0.40,0.42,0.42,0.42,0.43,0.44,0.43,0.43,0.44,0.45,0.44,0.45,0.45,0.45,0.44,0.45,0.46,0.45,0.45,0.46,0.46,0.45,0.46,0.47,0.46,0.46,0.47,0.46,0.45,0.46,0.47,0.46,0.45,0.46,0.45,0.44,0.44,0.43,0.42,0.41,0.41,0.40,0.39,0.39,0.39,0.39,0.38,0.39,0.39,0.37,0.37,0.38,0.38,0.37,0.38,0.39,0.38,0.38,0.39,0.39,0.38,0.39,0.39,0.38,0.38,0.38,0.39,0.38,0.38,0.39,0.39,0.38,0.39,0.40,0.40,0.40,0.42,0.43,0.44,0.45,0.46,0.47,0.47,0.48,0.49,0.48,0.49,0.49,0.48,0.49,0.49,0.48,0.48,0.48,0.48,0.46,0.46,0.46,0.45,0.45,0.46,0.45,0.45,0.45,0.45,0.45,0.45,0.44,0.44,0.44,0.44,0.44,0.44,0.43,0.42,0.42,0.42,0.41,0.39,0.38,0.37,0.36,0.34,0.34,0.34,0.33,0.32,0.33,0.33,0.32,0.31,0.32,0.32,0.31,0.32,0.34,0.33,0.33,0.34,0.34,0.33,0.33,0.34,0.33,0.32,0.34,0.34,0.32,0.33,0.35,0.35,0.34,0.35,0.35,0.35,0.38,0.39,0.40,0.40,0.42,0.44,0.44,0.45,0.47,0.49,0.50,0.51,0.53,0.53,0.54,0.56,0.58,0.60,0.62,0.64,0.65,0.66,0.68,0.69,0.70,0.71,0.73,0.74,0.74,0.76,0.77,0.77,0.78,0.80,0.81,0.80,0.82,0.83,0.83,0.84,0.84,0.82,0.82,0.81,0.80,0.79,0.78,0.78,0.78,0.77,0.75,0.74,0.73,0.73,0.72,0.71,0.70,0.70,0.69,0.68,0.67,0.66,0.65,0.64,0.62,0.62,0.61,0.60,0.60,0.60,0.59,0.59,0.60,0.59,0.59,0.59,0.60,0.60,0.60,0.61,0.61,0.62,0.63,0.64,0.65,0.66,0.66,0.67,0.68,0.68,0.68,0.69,0.70,0.70,0.71,0.72,0.73,0.74,0.74,0.73,0.73,0.72,0.72,0.72,0.71,0.71,0.71,0.70,0.70,0.69,0.69,0.68,0.67,0.67,0.66,0.65,0.63,0.62,0.60,0.58,0.57,0.57,0.55,0.53,0.53,0.51,0.49,0.49,0.49,0.47,0.47,0.47,0.47,0.46,0.46,0.45,0.45,0.44,0.44,0.45,0.46,0.47,0.49,0.50,0.50,0.52,0.53,0.54,0.55,0.57,0.58,0.59,0.60,0.62,0.61,0.61,0.63,0.63,0.63,0.63,0.63,0.62,0.62,0.63,0.62,0.62,0.62,0.62,0.61,0.61,0.60,0.58,0.58,0.57,0.57,0.57,0.57,0.57,0.58,0.57,0.57,0.56,0.55,0.56,0.54,0.53,0.51,0.51,0.49,0.47,0.46,0.45,0.42,0.41,0.40,0.39,0.38,0.37,0.37,0.36,0.35,0.36,0.35,0.34,0.33,0.34,0.33,0.32,0.34,0.35,0.33,0.34,0.35,0.35,0.34,0.36,0.35,0.34,0.33,0.33,0.32,0.31,0.31,0.31,0.29,0.28,0.29,0.30,0.29,0.29,0.30,0.30,0.29,0.31,0.31,0.30,0.31,0.32,0.31,0.32,0.33,0.33,0.33,0.34,0.35,0.34,0.34,0.35,0.35,0.33,0.33,0.35,0.35,0.34,0.34,0.35,0.36,0.36,0.37,0.36,0.34,0.35,0.35,0.34,0.33,0.34,0.34,0.33,0.32,0.32,0.31,0.31,0.31,0.31,0.29,0.30,0.30,0.29,0.28,0.30,0.29,0.28,0.28,0.29,0.28,0.27,0.29,0.29,0.28,0.29,0.30,0.30,0.29,0.30,0.30,0.29,0.28,0.26,0.25,0.24,0.25,0.26,0.24,0.25,0.26,0.26,0.25,0.27,0.27,0.27,0.27,0.29,0.29,0.30,0.31,0.32,0.31,0.32,0.33,0.33,0.32,0.33,0.35,0.35,0.35,0.37,0.38,0.38,0.38,0.39,0.39,0.37,0.37,0.39,0.37,0.36,0.37,0.37,0.36,0.37,0.37,0.36,0.35,0.37,0.38,0.36,0.37,0.37,0.36,0.36,0.37,0.37,0.35,0.35,0.36,0.35,0.34,0.36,0.37,0.36,0.37,0.36,0.37,0.37,0.38,0.37,0.35,0.35,0.35,0.34,0.34,0.34,0.34,0.34,0.34,0.34,0.35,0.35,0.35,0.35,0.35,0.36,0.35,0.35,0.35,0.35,0.35,0.35,0.35,0.35,0.35,0.35,0.36,0.37,0.37,0.36,0.36,0.37,0.36,0.35,0.35,0.35,0.36,0.35,0.33,0.33,0.34,0.34,0.33,0.33,0.33,0.32,0.32,0.33,0.33,0.32,0.34,0.35,0.34,0.34,0.35,0.37,0.37,0.38,0.38,0.39,0.38,0.38,0.39,0.38,0.39,0.39,0.38,0.38,0.38,0.38,0.37,0.38,0.39,0.38,0.37,0.38,0.38,0.36,0.36,0.37,0.36,0.35,0.36,0.36,0.35,0.35,0.36,0.34,0.34,0.34,0.34,0.32,0.32,0.34,0.32,0.32,0.32,0.30,0.30,0.31,0.31,0.32,0.32,0.32,0.32,0.32,0.31,0.32,0.33,0.32,0.31,0.32,0.32,0.31,0.32,0.32,0.31,0.31,0.32,0.33,0.33,0.33,0.34,0.34,0.33,0.33,0.34,0.33,0.33,0.33,0.33,0.33,0.33,0.31,0.30,0.31,0.30,0.28,0.28,0.29,0.29,0.27,0.26,0.27,0.26,0.26,0.26,0.26,0.25,0.25,0.26,0.26,0.26,0.27,0.28,0.28,0.28,0.30,0.31,0.31,0.30,0.32,0.32,0.31,0.31,0.32,0.34,0.33,0.33,0.34,0.35,0.35,0.35,0.36,0.37,0.37,0.38,0.39,0.39,0.39,0.38,0.38,0.38,0.38,0.38,0.39,0.38,0.38,0.38,0.38,0.37,0.37,0.37,0.36,0.35,0.34,0.33,0.34,0.32,0.31,0.30,0.31,0.30,0.29,0.30,0.30,0.30,0.30,0.29,0.31,0.31,0.30,0.30,0.31,0.32,0.31,0.31,0.31,0.31,0.31,0.32,0.32,0.31,0.32,0.32,0.31,0.31,0.32,0.33,0.33,0.33,0.34,0.33,0.33,0.33,0.33,0.33,0.33,0.33,0.33,0.33,0.34,0.33,0.32,0.33,0.34,0.34,0.33,0.32,0.34,0.32,0.32,0.32,0.33,0.31,0.31,0.32,0.32,0.31,0.30,0.31,0.30,0.31,0.32,0.31,0.31,0.32,0.32,0.31,0.31,0.32,0.32,0.32,0.33,0.34,0.34,0.35,0.36,0.35,0.34,0.35,0.35,0.34,0.34,0.35,0.34,0.33,0.34,0.33,0.33,0.31,0.32,0.32,0.31,0.32,0.32,0.32,0.33,0.33,0.33,0.33,0.33,0.33,0.32,0.32,0.32,0.31,0.30,0.31,0.31,0.29,0.30,0.31,0.29,0.30,0.29,0.29,0.28,0.29,0.31,0.30,0.30,0.31,0.32,0.31,0.32,0.33,0.33,0.32,0.33,0.34,0.33,0.33,0.34,0.33,0.34,0.34,0.34,0.33,0.34,0.34,0.33,0.32,0.34,0.35,0.33,0.34,0.34,0.34,0.33,0.33,0.34,0.33,0.32,0.33,0.32,0.33,0.33,0.32,0.31,0.31,0.32,0.30,0.29,0.30,0.31,0.29,0.29,0.31,0.30,0.29,0.30,0.31,0.30,0.30,0.32,0.31,0.31,0.31,0.32,0.31,0.31,0.32,0.32,0.31,0.30,0.31,0.32,0.32,0.32,0.32,0.34,0.33,0.32,0.33,0.32,0.32,0.31,0.30,0.30,0.31,0.30,0.30,0.30,0.31,0.29,0.29,0.30,0.29,0.28,0.28,0.28,0.27,0.26,0.27,0.27,0.26,0.26,0.27,0.28,0.28,0.30,0.30,0.32,0.33,0.35,0.37,0.38,0.37,0.39,0.40,0.41,0.40,0.41,0.42,0.41,0.41,0.43,0.43,0.43,0.44,0.44,0.43,0.44,0.45,0.45,0.45,0.46,0.46,0.46,0.47,0.48,0.47,0.47,0.48,0.48,0.47,0.47,0.48,0.47,0.45,0.45,0.44,0.42,0.40,0.40,0.39,0.37,0.36,0.36,0.34,0.33,0.33,0.33,0.32,0.33,0.35,0.34,0.33,0.32,0.33,0.32,0.32,0.34,0.33,0.32,0.33,0.34,0.33,0.33,0.35,0.35,0.36,0.37,0.37,0.36,0.35,0.35,0.36,0.35,0.34,0.35,0.35,0.34,0.34,0.35,0.35,0.34,0.35,0.35,0.34,0.35,0.35,0.34,0.34,0.34,0.34,0.32,0.33,0.34,0.34,0.34,0.35,0.35,0.34,0.35,0.36,0.35,0.34,0.35,0.34,0.33,0.32,0.32,0.32,0.32,0.34,0.35,0.37,0.37,0.37,0.38,0.38,0.37,0.38,0.38,0.37,0.36,0.38,0.38,0.37,0.38,0.39,0.39,0.38,0.39,0.39,0.38,0.38,0.39,0.37,0.36,0.37,0.37,0.36,0.37,0.37,0.36,0.36,0.37,0.37,0.36,0.36,0.38,0.36,0.35,0.35,0.35,0.33,0.32,0.32,0.32,0.32,0.31,0.32,0.31,0.31,0.31,0.32,0.30,0.29,0.30,0.29,0.28,0.27,0.27,0.26,0.26,0.26,0.25,0.26,0.26,0.26,0.26,0.25,0.26,0.26,0.25,0.24,0.24,0.24,0.23,0.23,0.23,0.23,0.23,0.23,0.22,0.22,0.22,0.22,0.21,0.23,0.22,0.22,0.23,0.23,0.24,0.25,0.25,0.25,0.27,0.27,0.27,0.27,0.28,0.28,0.28,0.28,0.29,0.29,0.28,0.29,0.30,0.30,0.29,0.30,0.30,0.29,0.29,0.31,0.31,0.30,0.31,0.32,0.31,0.31,0.32,0.33,0.31,0.32,0.33,0.32,0.31,0.32,0.32,0.31,0.30,0.31,0.30,0.29,0.30,0.30,0.29,0.29,0.30,0.30,0.30,0.31,0.31,0.30,0.30,0.31,0.30,0.29,0.30,0.31,0.29,0.30,0.31,0.31,0.30,0.31,0.33,0.32,0.32,0.32,0.33,0.31,0.32,0.33,0.32,0.32,0.32,0.34,0.32,0.32,0.34,0.34,0.33,0.34,0.35,0.34,0.34,0.36,0.37,0.36,0.35,0.36,0.36,0.37,0.38,0.38,0.38,0.39,0.39,0.38,0.38,0.39,0.38,0.37,0.38,0.38,0.37,0.37,0.37,0.37,0.36,0.37,0.37,0.37,0.37,0.38,0.38,0.38,0.37,0.37,0.37,0.37,0.37,0.36,0.35,0.35,0.35,0.34,0.34,0.34,0.33,0.33,0.35,0.34,0.32,0.31,0.32,0.32,0.30,0.31,0.31,0.31,0.30,0.31,0.30,0.29,0.30,0.30,0.29,0.29,0.30,0.30,0.29,0.30,0.30,0.29,0.28,0.29,0.29,0.29,0.29,0.30,0.30,0.30,0.31,0.31,0.31,0.31,0.32,0.31,0.30,0.31,0.32,0.30,0.30,0.31,0.32,0.31,0.32,0.33,0.32,0.32,0.33,0.33,0.32,0.32,0.33,0.32,0.33,0.34,0.34,0.33,0.34,0.34,0.36,0.35,0.35,0.36,0.37,0.36,0.38,0.39,0.39,0.38,0.39,0.38,0.38,0.39,0.39,0.38,0.38,0.39,0.38,0.37,0.38,0.38,0.37,0.37,0.38,0.36,0.36,0.38,0.38,0.37,0.38,0.39,0.38,0.38,0.40,0.39,0.37,0.38,0.38,0.37,0.38,0.37,0.37,0.39,0.38,0.37,0.38,0.37,0.36,0.36,0.36,0.37,0.37,0.36,0.36,0.36,0.36,0.36,0.36,0.36,0.37,0.37,0.37,0.38,0.38,0.38,0.38,0.37,0.37,0.37,0.37,0.36,0.37,0.37,0.35,0.35,0.35,0.35,0.34,0.35,0.36,0.35,0.34,0.34,0.33,0.34,0.33,0.32,0.32,0.32,0.32,0.31,0.32,0.32,0.31,0.31,0.32,0.31,0.31,0.31,0.32,0.31,0.31,0.32,0.34,0.33,0.33,0.33,0.33,0.32,0.33,0.34,0.33,0.32,0.33,0.33,0.33,0.34,0.35,0.35,0.34,0.34,0.33,0.32,0.32,0.31,0.30,0.31,0.31,0.30,0.30,0.31,0.30,0.29,0.30,0.30,0.29,0.29,0.29,0.29,0.27,0.27,0.28,0.27,0.26,0.26,0.27,0.28,0.29,0.29,0.31,0.31,0.31,0.33,0.34,0.33,0.33,0.34,0.34,0.33,0.34,0.34,0.34,0.34,0.35,0.36,0.36,0.37,0.36,0.36,0.35,0.36,0.36,0.36,0.37,0.37,0.37,0.38,0.39,0.39,0.39,0.39,0.39,0.38,0.37,0.39,0.38,0.36,0.36,0.36,0.35,0.34,0.34,0.34,0.31,0.31,0.33,0.32,0.31,0.31,0.31,0.30,0.31,0.32,0.32,0.31,0.32,0.32,0.34,0.34,0.36,0.37,0.36,0.36,0.38,0.39,0.38,0.38,0.38,0.37,0.38,0.39,0.39,0.39,0.40,0.40,0.39,0.40,0.41,0.40,0.39,0.41,0.40,0.39,0.40,0.40,0.39,0.39,0.41,0.41,0.41,0.41,0.42,0.42,0.41,0.42,0.40,0.39,0.39,0.37,0.37,0.35,0.36,0.35,0.34,0.34,0.33,0.33,0.33,0.34,0.36,0.34,0.33,0.35,0.34,0.33,0.34,0.35,0.34,0.33,0.34,0.34,0.33,0.33,0.34,0.34,0.33,0.34,0.35,0.33,0.33,0.33,0.33,0.33,0.33,0.33,0.32,0.33,0.34,0.34,0.34,0.35,0.35,0.34,0.34,0.35,0.33,0.32,0.34,0.34,0.32,0.31,0.33,0.32,0.31,0.31,0.32,0.31,0.31,0.31,0.32,0.31,0.31,0.32,0.32,0.32,0.33,0.33,0.32,0.33,0.34,0.35,0.34,0.33,0.35,0.35,0.34,0.35,0.36,0.35,0.35,0.36,0.35,0.35,0.36,0.36,0.35,0.36,0.38,0.36,0.36,0.38,0.38,0.37,0.38,0.39,0.38,0.38,0.39,0.39,0.38,0.39,0.41,0.39,0.39,0.40,0.39,0.38,0.38,0.39,0.37,0.37,0.36,0.37,0.36,0.35,0.36,0.37,0.36,0.35,0.36,0.35,0.34,0.35,0.35,0.35,0.34,0.36,0.36,0.34,0.35,0.35,0.34,0.34,0.35,0.35,0.33,0.35,0.35,0.34,0.34,0.35,0.34,0.33,0.34,0.34,0.34,0.34,0.34,0.34,0.34,0.34,0.35,0.34,0.33,0.34,0.35,0.33,0.33,0.34,0.34,0.34,0.34,0.35,0.34,0.34,0.34,0.34,0.32,0.32,0.34,0.33,0.32,0.32,0.33,0.31,0.32,0.33,0.33,0.32,0.34,0.34,0.34,0.33,0.34,0.34,0.33,0.32,0.34,0.34,0.33,0.33,0.34,0.34,0.33,0.34,0.35,0.35,0.35,0.35,0.35,0.34,0.35,0.35,0.35,0.36,0.36,0.36,0.35,0.36,0.36,0.35,0.35,0.36,0.36,0.35,0.36,0.36,0.36,0.35,0.35,0.35,0.36,0.35,0.35,0.35,0.35,0.35,0.36,0.36,0.36,0.36,0.36,0.36,0.35,0.35,0.36,0.35,0.34,0.35,0.35,0.34,0.35,0.35,0.34,0.33,0.34,0.34,0.33,0.34,0.35,0.34,0.34,0.35,0.35,0.33,0.34,0.35,0.33,0.33,0.34,0.35,0.33,0.33,0.34,0.34,0.33,0.34,0.35,0.33,0.33,0.34,0.34,0.33,0.33,0.34,0.33,0.32,0.33,0.33,0.32,0.32,0.34,0.35,0.34,0.35,0.35,0.35,0.34,0.34,0.35,0.35,0.36,0.36,0.35,0.35,0.36,0.36,0.35,0.36,0.36,0.35,0.35,0.36,0.34,0.33,0.34,0.34,0.33,0.33,0.35,0.34,0.33,0.35,0.36,0.35,0.34,0.36,0.35,0.34,0.35,0.35,0.34,0.35,0.34,0.33,0.33,0.34,0.34,0.35,0.35,0.34,0.33,0.32,0.33,0.35,0.35,0.35,0.35,0.36,0.37,0.36,0.37,0.38,0.37,0.37,0.38,0.37,0.37,0.37,0.38,0.37,0.36,0.37,0.36,0.36,0.37,0.37,0.36,0.36,0.37,0.37,0.37,0.38,0.38,0.37,0.37,0.38,0.37,0.36,0.35,0.36,0.36,0.35,0.36,0.36,0.34,0.33,0.34,0.33,0.32,0.32,0.33,0.32,0.31,0.32,0.32,0.30,0.30,0.32,0.31,0.30,0.32,0.32,0.31,0.30,0.32,0.31,0.31,0.31,0.33,0.33,0.32,0.32,0.31,0.32,0.32,0.32,0.31,0.32,0.33,0.32,0.33,0.33,0.33,0.33,0.33,0.33,0.33,0.33,0.34,0.34,0.34,0.34,0.34,0.34,0.34,0.35,0.35,0.35,0.35,0.35,0.34,0.34,0.33,0.34,0.34,0.33,0.33,0.33,0.35,0.33,0.34,0.34,0.34,0.34,0.34,0.34,0.36,0.36,0.34,0.35,0.37,0.35,0.34,0.36,0.36,0.35,0.36,0.36,0.35,0.34,0.35,0.35,0.33,0.34,0.34,0.34,0.33,0.34,0.34,0.34,0.34,0.35,0.35,0.35,0.35,0.35,0.35,0.35,0.35,0.33,0.33,0.32,0.33,0.33,0.33,0.33,0.32,0.31,0.31,0.32,0.31,0.30,0.31,0.31,0.29,0.29,0.31,0.30,0.30,0.30,0.31,0.30,0.30,0.31,0.31,0.30,0.30,0.32,0.31,0.32,0.33,0.35,0.33,0.34,0.35,0.34,0.33,0.34,0.35,0.35,0.35,0.36,0.35,0.34,0.35,0.36,0.35,0.36,0.37,0.36,0.37,0.38,0.38,0.37,0.38,0.39,0.38,0.37,0.38,0.39,0.37,0.38,0.39,0.39,0.38,0.40,0.41,0.39,0.39,0.40,0.39,0.38,0.37,0.37,0.36,0.35,0.36,0.37,0.36,0.35,0.36,0.36,0.36,0.36,0.37,0.36,0.35,0.36,0.36,0.35,0.35,0.34,0.33,0.32,0.33,0.34,0.32,0.33,0.34,0.35,0.34,0.35,0.36,0.36,0.37,0.39,0.39,0.40,0.42,0.43,0.43,0.44,0.46,0.48,0.50,0.51,0.53,0.53,0.54,0.55,0.57,0.59,0.60,0.62,0.63,0.64,0.66,0.68,0.68,0.68,0.70,0.71,0.73,0.75,0.77,0.78,0.78,0.80,0.82,0.83,0.83,0.85,0.86,0.86,0.87,0.87,0.87,0.87,0.87,0.87,0.87,0.87,0.86,0.86,0.86,0.85,0.85,0.85,0.86,0.86,0.87,0.86,0.86,0.86,0.86,0.86,0.86,0.86,0.86,0.86,0.87,0.86,0.86,0.86,0.86,0.85,0.86,0.85,0.85,0.85,0.85,0.85,0.84,0.84,0.84,0.84,0.85,0.85,0.85,0.85,0.85,0.85,0.85,0.86,0.85,0.86,0.86,0.86,0.87,0.87,0.87,0.87,0.87,0.87,0.87,0.87,0.87,0.88,0.87,0.88,0.88,0.88,0.88,0.88,0.88,0.88,0.88,0.88,0.87,0.87,0.86,0.84,0.84,0.83,0.81,0.79,0.79,0.78,0.76,0.75,0.74,0.72,0.70,0.69,0.68,0.66,0.65,0.64,0.62,0.60,0.59,0.57,0.55,0.53,0.53,0.51,0.49,0.49,0.48,0.48,0.46,0.44,0.43,0.41,0.40,0.39,0.37,0.36,0.36,0.36,0.34,0.35,0.36,0.34,0.34,0.35,0.35,0.33,0.33,0.34,0.33,0.32,0.33,0.34,0.32,0.32,0.33,0.32,0.31,0.32,0.33,0.32,0.32,0.33,0.33,0.33,0.33,0.34,0.33,0.34,0.33,0.34,0.36,0.37,0.38,0.38,0.38,0.39,0.40,0.39,0.39,0.39,0.39,0.39,0.39,0.40,0.39,0.39,0.39,0.39,0.40,0.40,0.40,0.40,0.40,0.41,0.41,0.41,0.42,0.42,0.42,0.42,0.42,0.41,0.42,0.41,0.41,0.41,0.41,0.40,0.40,0.39,0.39,0.38,0.37,0.36,0.36,0.35,0.35,0.34,0.33,0.34,0.34,0.33,0.32,0.33,0.32,0.31,0.33,0.33,0.32,0.32,0.33,0.31,0.31,0.32,0.31,0.31,0.32,0.33,0.34,0.33,0.34,0.35,0.35,0.34,0.36,0.36,0.34,0.35,0.36,0.35,0.34,0.35,0.34,0.33,0.33,0.34,0.33,0.33,0.35,0.34,0.33,0.34,0.35,0.35,0.36,0.37,0.38,0.36,0.37,0.38,0.36,0.36,0.38,0.38,0.37,0.38,0.39,0.37,0.36,0.36,0.36,0.37,0.36,0.37,0.38,0.36,0.37,0.38,0.38,0.38,0.39,0.39,0.38,0.39,0.40,0.40,0.39,0.40,0.39,0.38,0.39,0.40,0.39,0.38,0.39,0.37,0.36,0.37,0.38,0.37,0.36,0.36,0.36,0.35,0.34,0.35,0.34,0.33,0.33,0.34,0.32,0.33,0.31,0.31,0.30,0.30,0.31,0.29,0.29,0.30,0.29,0.28,0.28,0.28,0.27,0.27,0.29,0.28,0.27,0.28,0.29,0.27,0.28,0.29,0.28,0.28,0.30,0.30,0.30,0.31,0.33,0.33,0.35,0.34,0.36,0.37,0.36,0.37,0.38,0.38,0.37,0.38,0.38,0.37,0.38,0.39,0.37,0.37,0.39,0.38,0.37,0.37,0.38,0.37,0.38,0.40,0.39,0.38,0.39,0.39,0.38,0.38,0.39,0.38,0.36,0.38,0.38,0.36,0.35,0.35,0.35,0.33,0.35,0.34,0.35,0.35,0.35,0.36,0.36,0.35,0.35,0.36,0.35,0.34,0.35,0.36,0.34,0.34,0.34,0.34,0.33,0.35,0.36,0.34,0.35,0.35,0.34,0.33,0.34,0.34,0.33,0.33,0.34,0.34,0.34,0.35,0.35,0.34,0.35,0.36,0.37,0.36,0.37,0.37,0.38,0.38,0.38,0.40,0.41,0.42,0.44,0.45,0.46,0.47,0.49,0.50,0.51,0.54,0.56,0.57,0.59,0.61,0.61,0.62,0.65,0.66,0.67,0.68,0.70,0.72,0.73,0.76,0.78,0.78,0.80,0.82,0.83,0.84,0.86,0.87,0.88,0.89,0.90,0.90,0.91,0.91,0.91,0.91,0.91,0.91,0.92,0.92,0.92,0.91,0.92,0.92,0.92,0.92,0.92,0.92,0.92,0.92,0.92,0.92,0.92,0.92,0.92,0.92,0.92,0.92,0.92,0.92,0.92,0.92,0.92,0.92,0.92,0.91,0.90,0.89,0.89,0.89,0.87,0.87,0.87,0.86,0.84,0.83,0.82,0.82,0.81,0.80,0.79,0.78,0.78,0.77,0.76,0.75,0.73,0.72,0.71,0.71,0.71,0.70,0.69,0.68,0.68,0.69,0.68,0.68,0.67,0.67,0.67,0.67,0.66,0.65,0.64,0.63,0.64,0.64,0.64,0.64,0.64,0.64,0.66,0.65,0.66,0.68,0.68,0.69,0.70,0.69,0.70,0.70,0.71,0.72,0.73,0.73,0.74,0.75,0.75,0.76,0.75,0.76,0.76,0.76,0.76,0.76,0.75,0.75,0.74,0.75,0.74,0.73,0.74,0.74
Q5H9L4	0.91,0.91,0.91,0.92,0.91,0.91,0.91,0.91,0.91,0.91,0.91,0.90,0.90,0.90,0.89,0.89,0.90,0.89,0.90,0.90,0.90,0.89,0.89,0.89,0.89,0.89,0.89,0.89,0.89,0.89,0.89,0.89,0.89,0.88,0.88,0.88,0.88,0.88,0.87,0.87,0.88,0.88,0.87,0.87,0.87,0.87,0.87,0.87,0.87,0.87,0.87,0.87,0.87,0.87,0.88,0.88,0.88,0.88,0.88,0.88,0.88,0.88,0.88,0.88,0.88,0.88,0.87,0.88,0.88,0.87,0.88,0.88,0.88,0.87,0.88,0.88,0.88,0.88,0.88,0.88,0.87,0.85,0.84,0.83,0.82,0.80,0.78,0.78,0.78,0.76,0.74,0.73,0.72,0.70,0.69,0.69,0.67,0.66,0.65,0.65,0.64,0.63,0.63,0.62,0.61,0.61,0.60,0.60,0.58,0.56,0.55,0.54,0.53,0.52,0.52,0.51,0.50,0.49,0.48,0.46,0.44,0.43,0.43,0.42,0.43,0.44,0.45,0.45,0.43,0.42,0.41,0.41,0.40,0.39,0.40,0.38,0.37,0.38,0.38,0.37,0.37,0.35,0.35,0.35,0.34,0.35,0.34,0.35,0.36,0.36,0.37,0.37,0.37,0.36,0.36,0.34,0.33,0.34,0.33,0.33,0.33,0.33,0.33,0.33,0.35,0.36,0.35,0.36,0.35,0.37,0.38,0.40,0.42,0.43,0.45,0.47,0.49,0.50,0.51,0.52,0.52,0.53,0.54,0.54,0.53,0.54,0.54,0.54,0.53,0.52,0.51,0.52,0.51,0.52,0.53,0.53,0.53,0.54,0.54,0.53,0.54,0.54,0.55,0.57,0.58,0.57,0.56,0.56,0.55,0.55,0.55,0.56,0.55,0.54,0.54,0.54,0.53,0.53,0.52,0.52,0.52,0.51,0.52,0.52,0.53,0.54,0.53,0.53,0.54,0.54,0.54,0.54,0.54,0.54,0.53,0.53,0.54,0.54,0.55,0.55,0.55,0.56,0.56,0.56,0.55,0.54,0.54,0.54,0.54,0.55,0.56,0.54,0.54,0.54,0.54,0.55,0.55,0.54,0.54,0.55,0.55,0.54,0.56,0.54,0.55,0.54,0.54,0.54,0.54,0.54,0.55,0.56,0.55,0.56,0.56,0.57,0.58,0.58,0.60,0.60,0.61,0.62,0.63,0.64,0.66,0.67,0.68,0.69,0.70,0.71,0.72,0.73,0.74,0.76,0.76,0.76,0.76,0.76,0.76,0.76,0.76,0.76,0.76,0.77,0.78,0.77,0.78,0.79,0.80,0.81,0.81,0.81,0.82,0.83,0.83,0.84,0.84,0.85,0.85,0.86,0.86,0.86,0.87,0.87,0.86,0.86,0.85,0.85,0.85,0.85,0.85,0.85,0.84,0.83,0.81,0.80,0.80,0.79,0.80,0.79,0.78,0.80,0.79,0.77,0.77,0.76,0.75,0.73,0.72,0.71,0.69,0.68,0.67,0.65,0.64,0.63,0.63,0.62,0.61,0.60,0.60,0.60,0.58,0.58,0.58,0.57,0.56,0.56,0.55,0.53,0.51,0.51,0.49,0.48,0.48,0.48,0.46,0.46,0.45,0.44,0.43,0.43,0.42,0.41,0.41,0.41,0.40,0.40,0.40,0.39,0.39,0.39,0.38,0.39,0.39,0.38,0.38,0.37,0.37,0.37,0.36,0.35,0.35,0.36,0.35,0.34,0.34,0.34,0.34,0.34,0.34,0.35,0.35,0.35,0.36,0.36,0.37,0.37,0.38,0.37,0.38,0.39,0.39,0.39,0.39,0.40,0.40,0.41,0.41,0.41,0.41,0.41,0.42,0.42,0.41,0.41,0.41,0.42,0.41,0.42,0.42,0.43,0.44,0.42,0.42,0.42,0.41,0.41,0.42,0.41,0.41,0.42,0.42,0.41,0.42,0.43,0.42,0.41,0.42,0.42,0.42,0.42
Q92609	0.82,0.81,0.80,0.78,0.77,0.77,0.77,0.77,0.78,0.79,0.79,0.80,0.80,0.80,0.81,0.82,0.82,0.82,0.82,0.82,0.83,0.82,0.80,0.80,0.79,0.78,0.78,0.77,0.76,0.75,0.75,0.73,0.73,0.73,0.71,0.69,0.69,0.67,0.65,0.64,0.64,0.62,0.61,0.61,0.61,0.63,0.62,0.61,0.59,0.57,0.56,0.53,0.52,0.51,0.49,0.47,0.45,0.43,0.41,0.40,0.38,0.37,0.38,0.37,0.36,0.35,0.33,0.32,0.30,0.29,0.28,0.27,0.27,0.26,0.25,0.26,0.25,0.23,0.24,0.25,0.25,0.25,0.27,0.28,0.27,0.26,0.25,0.24,0.24,0.25,0.26,0.25,0.25,0.26,0.25,0.25,0.26,0.27,0.26,0.26,0.27,0.28,0.27,0.26,0.26,0.26,0.27,0.27,0.29,0.30,0.32,0.34,0.36,0.37,0.38,0.40,0.40,0.41,0.41,0.41,0.40,0.40,0.40,0.40,0.40,0.42,0.43,0.41,0.41,0.41,0.40,0.40,0.40,0.41,0.40,0.40,0.41,0.41,0.40,0.41,0.42,0.40,0.39,0.40,0.40,0.40,0.39,0.40,0.41,0.39,0.38,0.37,0.37,0.35,0.36,0.35,0.33,0.33,0.33,0.34,0.35,0.34,0.34,0.35,0.33,0.32,0.30,0.28,0.28,0.28,0.28,0.27,0.27,0.26,0.25,0.25,0.25,0.26,0.26,0.26,0.26,0.25,0.24,0.25,0.25,0.23,0.23,0.23,0.22,0.21,0.21,0.21,0.19,0.18,0.17,0.16,0.15,0.16,0.16,0.15,0.13,0.13,0.13,0.13,0.12,0.13,0.13,0.13,0.15,0.16,0.17,0.19,0.19,0.20,0.22,0.23,0.22,0.22,0.21,0.20,0.20,0.19,0.20,0.22,0.22,0.22,0.22,0.23,0.22,0.22,0.23,0.23,0.23,0.23,0.23,0.23,0.23,0.23,0.24,0.23,0.23,0.24,0.24,0.24,0.24,0.23,0.23,0.25,0.25,0.26,0.27,0.28,0.27,0.30,0.30,0.31,0.32,0.34,0.35,0.37,0.38,0.40,0.41,0.42,0.42,0.42,0.44,0.44,0.45,0.46,0.47,0.49,0.50,0.50,0.50,0.51,0.50,0.51,0.52,0.51,0.50,0.51,0.51,0.50,0.50,0.51,0.52,0.52,0.50,0.49,0.49,0.48,0.46,0.45,0.44,0.42,0.41,0.40,0.38,0.36,0.35,0.36,0.34,0.34,0.33,0.31,0.30,0.29,0.29,0.27,0.26,0.25,0.25,0.24,0.24,0.24,0.23,0.23,0.23,0.22,0.22,0.23,0.22,0.22,0.22,0.23,0.22,0.21,0.21,0.21,0.20,0.18,0.17,0.17,0.16,0.15,0.15,0.15,0.14,0.15,0.17,0.15,0.14,0.14,0.12,0.12,0.12,0.12,0.12,0.11,0.11,0.11,0.11,0.10,0.11,0.11,0.11,0.12,0.12,0.12,0.13,0.13,0.14,0.15,0.14,0.15,0.14,0.14,0.14,0.14,0.14,0.14,0.14,0.15,0.15,0.15,0.16,0.16,0.18,0.18,0.17,0.16,0.16,0.16,0.16,0.16,0.17,0.16,0.16,0.17,0.17,0.18,0.18,0.20,0.22,0.23,0.23,0.25,0.25,0.25,0.27,0.28,0.27,0.29,0.28,0.29,0.30,0.30,0.31,0.33,0.33,0.34,0.35,0.35,0.36,0.36,0.36,0.36,0.37,0.36,0.37,0.38,0.38,0.40,0.41,0.43,0.44,0.45,0.47,0.49,0.50,0.51,0.51,0.52,0.52,0.51,0.51,0.51,0.50,0.50,0.50,0.49,0.49,0.49,0.48,0.49,0.49,0.49,0.50,0.51,0.52,0.53,0.54,0.55,0.56,0.58,0.60,0.62,0.62,0.64,0.65,0.66,0.67,0.68,0.69,0.69,0.70,0.71,0.70,0.72,0.72,0.72,0.73,0.74,0.74,0.75,0.76,0.77,0.78,0.79,0.79,0.81,0.82,0.83,0.84,0.86,0.86,0.86,0.87,0.87,0.87,0.87,0.87,0.86,0.86,0.86,0.86,0.85,0.85,0.85,0.85,0.84,0.84,0.83,0.83,0.83,0.82,0.82,0.82,0.81,0.81,0.81,0.81,0.81,0.81,0.82,0.81,0.81,0.81,0.82,0.82,0.82,0.82,0.82,0.82,0.82,0.82,0.82,0.83,0.82,0.82,0.83,0.83,0.84,0.84,0.84,0.84,0.85,0.85,0.85,0.85,0.85,0.85,0.85,0.85,0.85,0.85,0.86,0.86,0.85,0.86,0.86,0.86,0.86,0.86,0.86,0.87,0.86,0.86,0.85,0.85,0.84,0.84,0.83,0.82,0.81,0.81,0.79,0.79,0.78,0.78,0.77,0.76,0.76,0.74,0.74,0.72,0.71,0.70,0.70,0.70,0.69,0.68,0.67,0.66,0.65,0.64,0.64,0.63,0.61,0.61,0.60,0.58,0.57,0.56,0.55,0.52,0.51,0.51,0.50,0.49,0.49,0.49,0.47,0.47,0.48,0.48,0.49,0.48,0.49,0.50,0.49,0.48,0.48,0.48,0.47,0.46,0.47,0.46,0.45,0.44,0.43,0.42,0.42,0.42,0.41,0.41,0.40,0.39,0.39,0.41,0.41,0.41,0.43,0.43,0.43,0.43,0.45,0.45,0.44,0.45,0.45,0.46,0.46,0.48,0.49,0.49,0.48,0.48,0.49,0.48,0.48,0.49,0.50,0.51,0.52,0.55,0.56,0.57,0.59,0.61,0.63,0.64,0.66,0.67,0.68,0.70,0.72,0.74,0.75,0.77,0.77,0.78,0.79,0.79,0.79,0.80,0.81,0.82,0.83,0.85,0.85,0.87,0.87,0.87,0.88,0.88,0.88,0.90,0.90,0.90,0.91,0.91,0.91,0.92,0.91,0.91,0.90,0.90,0.90,0.90,0.90,0.90,0.91,0.91,0.91,0.90,0.90,0.90,0.90,0.91,0.91,0.91,0.90,0.90,0.90,0.90,0.89,0.88,0.88,0.87,0.86,0.86,0.85,0.85,0.85,0.85,0.85,0.85,0.85,0.85,0.84,0.85,0.84,0.84,0.84,0.84,0.84,0.84,0.84,0.84,0.84,0.83,0.83,0.83,0.82,0.82,0.82,0.82,0.82,0.82,0.82,0.82,0.82,0.83,0.83,0.83,0.84,0.85,0.85,0.86,0.86,0.87,0.87,0.87,0.87,0.87,0.87,0.86,0.86,0.86,0.86,0.86,0.86,0.87,0.87,0.87,0.88,0.88,0.88,0.88,0.88,0.88,0.88,0.89,0.88,0.89,0.88,0.89,0.89,0.88,0.88,0.88,0.88,0.88
Q8N3T6	0.82,0.81,0.80,0.79,0.78,0.78,0.78,0.78,0.78,0.79,0.79,0.79,0.80,0.80,0.80,0.80,0.81,0.81,0.81,0.80,0.80,0.79,0.79,0.78,0.76,0.75,0.73,0.72,0.70,0.68,0.66,0.65,0.63,0.62,0.61,0.59,0.59,0.58,0.58,0.57,0.55,0.54,0.53,0.52,0.51,0.49,0.49,0.49,0.48,0.48,0.46,0.44,0.44,0.43,0.42,0.41,0.39,0.38,0.36,0.34,0.34,0.31,0.31,0.28,0.27,0.27,0.26,0.27,0.26,0.27,0.28,0.29,0.28,0.28,0.27,0.27,0.26,0.25,0.25,0.25,0.26,0.26,0.28,0.28,0.29,0.29,0.30,0.29,0.28,0.28,0.28,0.28,0.28,0.27,0.26,0.27,0.27,0.27,0.26,0.27,0.29,0.30,0.32,0.34,0.34,0.35,0.35,0.35,0.34,0.35,0.34,0.34,0.33,0.34,0.34,0.35,0.35,0.36,0.37,0.37,0.35,0.34,0.36,0.35,0.35,0.35,0.34,0.33,0.33,0.32,0.31,0.29,0.29,0.28,0.28,0.28,0.27,0.26,0.27,0.29,0.30,0.28,0.29,0.29,0.28,0.29,0.28,0.28,0.27,0.27,0.27,0.27,0.27,0.26,0.26,0.26,0.26,0.28,0.28,0.28,0.28,0.29,0.28,0.28,0.27,0.27,0.27,0.28,0.29,0.31,0.31,0.31,0.32,0.32,0.32,0.31,0.32,0.31,0.33,0.31,0.30,0.30,0.30,0.28,0.26,0.27,0.26,0.27,0.29,0.31,0.33,0.34,0.36,0.38,0.41,0.42,0.45,0.45,0.46,0.47,0.48,0.49,0.49,0.49,0.49,0.49,0.49,0.49,0.48,0.47,0.46,0.46,0.47,0.48,0.49,0.50,0.52,0.54,0.54,0.54,0.54,0.55,0.55,0.55,0.57,0.59,0.61,0.62,0.62,0.63,0.63,0.63,0.63,0.64,0.63,0.63,0.63,0.62,0.62,0.62,0.62,0.61,0.61,0.62,0.63,0.62,0.63,0.63,0.63,0.62,0.63,0.63,0.63,0.62,0.61,0.61,0.62,0.61,0.59,0.61,0.61,0.61,0.60,0.59,0.59,0.57,0.56,0.54,0.52,0.52,0.50,0.49,0.47,0.44,0.42,0.41,0.39,0.38,0.37,0.35,0.34,0.32,0.32,0.32,0.31,0.31,0.30,0.30,0.29,0.29,0.29,0.28,0.28,0.28,0.30,0.31,0.30,0.31,0.29,0.30,0.28,0.28,0.27,0.27,0.27,0.26,0.27,0.25,0.26,0.27,0.26,0.25,0.27,0.27,0.28,0.28,0.28,0.29,0.28,0.29,0.29,0.30,0.32,0.31,0.30,0.29,0.29,0.31,0.31,0.33,0.34,0.35,0.37,0.38,0.40,0.41,0.39,0.40,0.38,0.37,0.37,0.36,0.36,0.36,0.37,0.36,0.38,0.38,0.40,0.40,0.40,0.42,0.43,0.45,0.46,0.47,0.48,0.49,0.48,0.48,0.48,0.47,0.46,0.44,0.43,0.43,0.42,0.43,0.41,0.41,0.40,0.40,0.41,0.40,0.41,0.41,0.39,0.39,0.39,0.39,0.39,0.39,0.39,0.38,0.38,0.38,0.38,0.38,0.40,0.39,0.39,0.39,0.37,0.37,0.36,0.36,0.34,0.34,0.33,0.33,0.33,0.32,0.32,0.34,0.34,0.35,0.35,0.35,0.35,0.35,0.34,0.33,0.32,0.30,0.29,0.28,0.26,0.26,0.26,0.26,0.25,0.26,0.25,0.25,0.25,0.25,0.25,0.26,0.26,0.24,0.24,0.23,0.22,0.22,0.20,0.19,0.18,0.17,0.17,0.16,0.16,0.17,0.18,0.18,0.17,0.18,0.18,0.18,0.18,0.20,0.22,0.22,0.24,0.25,0.26,0.26,0.27,0.27,0.27,0.29,0.29,0.29,0.29,0.29,0.30,0.32,0.34,0.33,0.32,0.32,0.31,0.31,0.30,0.30,0.30,0.31,0.31,0.33,0.34,0.34,0.34,0.35,0.34,0.34,0.33,0.33,0.33,0.31,0.32,0.32,0.31,0.29,0.29,0.29,0.29,0.28,0.28,0.27,0.27,0.26,0.24,0.25,0.25,0.24,0.25,0.26,0.25,0.23,0.24,0.24,0.23,0.24,0.24,0.25,0.25,0.26,0.24,0.24,0.23,0.22,0.24,0.24,0.23,0.23,0.23,0.24,0.25,0.26,0.27,0.29,0.30,0.31,0.33,0.35,0.36,0.38,0.38,0.40,0.42,0.44,0.46,0.48,0.50,0.52,0.54,0.55,0.55,0.56,0.56,0.56,0.57,0.57,0.57,0.56,0.56,0.55,0.53,0.54,0.54,0.54,0.54,0.53,0.52,0.52,0.51,0.51,0.50,0.50,0.49,0.50,0.49,0.49,0.49,0.47,0.48,0.46,0.45,0.44,0.41,0.39,0.38,0.37,0.36,0.34,0.32,0.30,0.28,0.27,0.24,0.24,0.24,0.23,0.23,0.25,0.25,0.25,0.27,0.27,0.28,0.29,0.30,0.31,0.31,0.31,0.32,0.32,0.33,0.35,0.34,0.35,0.33,0.32,0.30,0.28,0.28,0.28,0.28,0.27,0.28,0.28,0.28,0.28,0.27,0.26,0.27,0.27,0.27,0.28,0.30,0.32,0.32,0.32,0.33,0.32,0.32,0.32,0.33,0.32,0.32,0.30,0.30,0.30,0.31,0.32,0.32,0.33,0.32,0.32,0.31,0.31,0.30,0.30,0.31,0.30,0.30,0.29,0.28,0.27,0.27,0.26,0.27,0.27,0.28,0.29,0.29,0.31,0.32,0.32,0.33,0.32,0.30,0.29,0.28,0.28,0.28,0.27,0.27,0.26,0.27,0.27,0.27,0.26,0.26,0.25,0.25,0.27,0.26,0.27,0.26,0.25,0.25,0.24,0.24,0.24,0.24,0.25,0.25,0.26,0.27,0.27,0.27,0.26,0.26,0.25,0.24,0.24,0.22,0.21,0.22,0.21,0.21,0.22,0.22,0.23,0.23,0.23,0.23,0.23,0.24,0.24,0.25,0.26,0.28,0.27,0.25,0.24,0.23,0.24,0.25,0.27,0.29,0.30,0.32,0.34,0.34,0.35,0.35,0.35,0.33,0.32,0.32,0.32,0.33,0.34,0.36,0.36,0.37,0.37,0.37,0.37,0.36,0.34,0.34,0.34,0.33,0.33,0.34,0.35,0.34,0.35,0.35,0.35,0.36,0.36,0.38,0.39,0.39,0.39,0.38,0.37,0.35,0.34,0.33,0.32,0.30,0.31,0.31,0.32,0.32,0.34,0.36,0.38,0.40,0.40,0.41,0.42,0.44,0.45,0.47,0.49,0.50,0.52,0.54,0.57,0.59,0.61,0.62,0.62,0.62,0.65,0.65,0.66,0.67,0.66,0.66,0.67,0.69,0.69,0.71,0.72,0.73,0.75,0.76,0.78,0.78,0.80,0.81,0.83,0.83,0.84,0.85,0.84,0.84,0.84,0.85,0.84,0.84,0.83,0.82,0.82,0.82,0.81,0.81,0.81,0.81,0.81,0.81,0.81,0.82,0.82,0.82,0.83,0.82,0.82,0.82,0.81,0.81,0.81,0.81,0.81,0.82,0.82,0.83,0.83,0.83,0.83,0.83,0.83,0.84,0.83,0.84,0.84,0.85,0.85,0.84,0.84,0.84,0.83,0.84,0.85,0.84,0.85,0.84,0.84,0.84,0.84,0.84,0.84,0.84,0.84,0.84,0.84,0.84,0.84,0.84,0.84,0.85,0.85,0.85,0.85,0.86,0.86,0.86,0.86,0.86,0.86,0.86,0.86,0.86,0.85,0.85,0.85,0.84,0.83,0.82,0.81,0.80,0.80,0.79,0.78,0.78,0.77,0.76,0.76,0.76,0.75,0.74,0.73,0.72,0.71,0.71,0.70,0.69,0.68,0.68,0.66,0.65,0.65,0.64,0.63,0.62,0.62,0.61,0.61,0.61,0.61,0.60,0.60,0.60,0.60,0.61,0.62,0.62,0.63,0.63,0.64,0.65,0.66,0.66,0.68,0.68,0.69,0.70,0.71,0.71,0.72,0.73,0.73,0.75,0.76,0.76,0.77,0.78,0.79,0.79,0.80,0.81,0.82,0.83,0.84,0.85,0.85,0.86,0.86,0.86,0.86,0.86,0.86,0.86,0.86,0.86,0.86,0.85,0.85,0.85,0.85,0.84,0.84,0.84,0.84,0.83,0.83,0.83,0.83,0.83,0.83,0.83,0.83,0.83,0.83,0.83,0.83,0.82,0.82,0.81,0.82,0.82,0.82,0.82,0.82,0.82,0.82,0.82,0.82,0.82,0.82,0.83,0.83,0.84,0.84,0.84,0.85,0.85,0.85,0.85,0.85,0.85,0.85,0.86,0.86,0.87,0.87,0.88,0.88,0.88,0.87,0.87,0.87,0.87,0.87,0.87,0.87,0.87,0.88,0.89,0.89,0.90,0.90,0.90,0.90,0.89,0.89,0.89,0.89,0.88,0.88,0.88,0.88,0.88,0.88,0.88,0.88,0.88,0.88,0.87,0.88,0.88,0.88,0.89,0.88,0.88,0.88,0.87,0.87,0.87,0.87,0.87,0.87,0.86,0.86,0.85,0.84,0.84,0.83,0.83,0.83,0.83,0.83,0.82,0.82,0.82,0.82,0.82,0.82,0.82,0.82,0.82,0.81,0.81,0.80,0.80,0.79,0.79,0.79,0.78,0.79,0.78,0.78
P04350	0.14,0.15,0.15,0.14,0.14,0.14,0.14,0.13,0.13,0.13,0.13,0.14,0.16,0.15,0.16,0.16,0.17,0.18,0.20,0.20,0.22,0.21,0.20,0.21,0.22,0.23,0.23,0.23,0.23,0.23,0.23,0.23,0.23,0.24,0.26,0.28,0.28,0.29,0.29,0.29,0.29,0.29,0.28,0.28,0.28,0.28,0.27,0.27,0.28,0.29,0.30,0.30,0.28,0.29,0.30,0.30,0.30,0.30,0.31,0.30,0.29,0.27,0.28,0.28,0.28,0.27,0.28,0.30,0.30,0.30,0.30,0.31,0.30,0.31,0.31,0.29,0.27,0.28,0.28,0.28,0.28,0.28,0.28,0.28,0.29,0.29,0.30,0.31,0.31,0.30,0.31,0.30,0.30,0.32,0.31,0.30,0.30,0.30,0.28,0.27,0.26,0.28,0.28,0.26,0.28,0.28,0.28,0.28,0.28,0.28,0.28,0.28,0.27,0.27,0.25,0.24,0.23,0.24,0.22,0.21,0.21,0.21,0.21,0.21,0.21,0.21,0.20,0.19,0.19,0.19,0.18,0.16,0.16,0.17,0.15,0.15,0.16,0.17,0.16,0.18,0.19,0.20,0.18,0.18,0.18,0.16,0.15,0.15,0.13,0.11,0.11,0.11,0.12,0.14,0.14,0.15,0.17,0.18,0.19,0.19,0.19,0.19,0.18,0.18,0.18,0.18,0.18,0.18,0.18,0.19,0.19,0.19,0.19,0.20,0.20,0.20,0.20,0.18,0.17,0.17,0.16,0.14,0.13,0.13,0.13,0.14,0.14,0.14,0.15,0.15,0.15,0.16,0.18,0.17,0.16,0.17,0.17,0.16,0.17,0.17,0.18,0.19,0.20,0.21,0.21,0.21,0.22,0.22,0.22,0.22,0.22,0.21,0.21,0.21,0.20,0.20,0.20,0.19,0.19,0.19,0.19,0.19,0.20,0.21,0.22,0.22,0.22,0.23,0.22,0.21,0.23,0.24,0.23,0.21,0.22,0.23,0.21,0.21,0.20,0.18,0.20,0.19,0.18,0.17,0.16,0.16,0.16,0.15,0.15,0.15,0.15,0.15,0.15,0.15,0.16,0.17,0.19,0.20,0.21,0.23,0.25,0.27,0.28,0.28,0.27,0.27,0.27,0.27,0.26,0.26,0.28,0.27,0.26,0.26,0.27,0.26,0.27,0.27,0.27,0.26,0.25,0.24,0.24,0.24,0.24,0.26,0.27,0.27,0.28,0.28,0.28,0.28,0.28,0.28,0.27,0.27,0.25,0.24,0.23,0.24,0.22,0.21,0.21,0.21,0.21,0.20,0.22,0.22,0.22,0.22,0.24,0.23,0.23,0.24,0.25,0.26,0.26,0.26,0.28,0.29,0.29,0.29,0.30,0.30,0.30,0.32,0.32,0.31,0.31,0.31,0.31,0.31,0.32,0.32,0.33,0.33,0.34,0.34,0.36,0.38,0.37,0.39,0.37,0.36,0.35,0.34,0.34,0.33,0.31,0.31,0.31,0.29,0.28,0.28,0.27,0.26,0.24,0.24,0.23,0.22,0.21,0.21,0.23,0.22,0.21,0.21,0.20,0.19,0.19,0.21,0.22,0.23,0.24,0.24,0.24,0.24,0.25,0.24,0.25,0.25,0.23,0.24,0.22,0.23,0.24,0.26,0.26,0.26,0.27,0.29,0.29,0.29,0.31,0.31,0.31,0.32,0.32,0.32,0.32,0.33,0.33,0.33,0.34,0.33,0.33,0.33,0.34,0.33,0.34,0.34,0.34,0.34,0.33,0.35,0.35,0.36,0.37,0.37,0.39,0.40,0.40,0.41,0.42,0.44,0.44,0.44,0.43,0.44,0.45,0.45,0.45,0.46,0.47,0.47,0.48,0.50,0.50,0.50,0.52,0.53,0.53,0.54,0.57,0.58
O43548	0.33,0.33,0.32,0.32,0.32,0.31,0.30,0.31,0.33,0.34,0.33,0.32,0.31,0.30,0.29,0.29,0.29,0.29,0.28,0.28,0.27,0.25,0.24,0.23,0.22,0.24,0.24,0.24,0.23,0.22,0.23,0.23,0.25,0.25,0.25,0.24,0.23,0.23,0.23,0.22,0.21,0.22,0.21,0.22,0.22,0.23,0.24,0.24,0.24,0.24,0.24,0.25,0.25,0.26,0.26,0.26,0.26,0.25,0.25,0.26,0.28,0.29,0.31,0.32,0.34,0.34,0.34,0.33,0.34,0.33,0.34,0.34,0.33,0.33,0.33,0.34,0.35,0.36,0.36,0.36,0.37,0.37,0.36,0.36,0.36,0.34,0.33,0.33,0.33,0.32,0.30,0.29,0.28,0.29,0.28,0.29,0.28,0.29,0.29,0.29,0.28,0.27,0.26,0.25,0.26,0.24,0.26,0.26,0.26,0.26,0.27,0.28,0.27,0.27,0.27,0.26,0.25,0.24,0.23,0.22,0.22,0.22,0.22,0.22,0.24,0.25,0.25,0.25,0.24,0.23,0.23,0.25,0.26,0.27,0.27,0.27,0.27,0.28,0.28,0.28,0.27,0.27,0.26,0.26,0.25,0.23,0.22,0.20,0.19,0.19,0.18,0.17,0.16,0.17,0.18,0.17,0.18,0.18,0.18,0.18,0.18,0.19,0.19,0.18,0.18,0.17,0.15,0.17,0.18,0.18,0.17,0.18,0.16,0.15,0.14,0.14,0.14,0.13,0.13,0.14,0.14,0.15,0.16,0.16,0.17,0.19,0.20,0.21,0.21,0.22,0.22,0.22,0.22,0.23,0.21,0.20,0.21,0.20,0.19,0.20,0.20,0.20,0.20,0.20,0.20,0.20,0.20,0.20,0.18,0.17,0.17,0.18,0.18,0.19,0.20,0.20,0.19,0.19,0.20,0.20,0.19,0.19,0.20,0.20,0.21,0.19,0.20,0.20,0.20,0.20,0.19,0.19,0.19,0.19,0.19,0.19,0.18,0.17,0.17,0.18,0.17,0.17,0.18,0.19,0.19,0.19,0.21,0.22,0.23,0.23,0.25,0.25,0.24,0.24,0.24,0.23,0.23,0.23,0.23,0.22,0.21,0.21,0.20,0.19,0.18,0.17,0.17,0.14,0.13,0.12,0.12,0.12,0.12,0.12,0.11,0.11,0.11,0.11,0.11,0.11,0.10,0.10,0.11,0.10,0.09,0.09,0.09,0.08,0.08,0.08,0.08,0.07,0.07,0.07,0.06,0.05,0.06,0.06,0.06,0.07,0.08,0.08,0.09,0.09,0.09,0.10,0.12,0.13,0.14,0.15,0.16,0.16,0.16,0.16,0.16,0.16,0.16,0.16,0.16,0.16,0.16,0.16,0.16,0.16,0.17,0.17,0.19,0.20,0.19,0.19,0.20,0.21,0.21,0.22,0.22,0.22,0.22,0.22,0.22,0.22,0.20,0.20,0.20,0.20,0.21,0.21,0.21,0.21,0.21,0.21,0.20,0.20,0.20,0.20,0.20,0.19,0.19,0.20,0.21,0.21,0.21,0.21,0.22,0.21,0.22,0.21,0.22,0.20,0.20,0.21,0.20,0.18,0.17,0.17,0.16,0.16,0.16,0.16,0.16,0.16,0.16,0.16,0.16,0.16,0.15,0.15,0.14,0.14,0.13,0.14,0.15,0.17,0.18,0.18,0.19,0.20,0.21,0.22,0.22,0.22,0.23,0.23,0.22,0.22,0.22,0.23,0.23,0.22,0.21,0.20,0.20,0.20,0.22,0.23,0.23,0.25,0.26,0.27,0.27,0.28,0.28,0.30,0.30,0.30,0.30,0.31,0.33,0.33,0.35,0.34,0.34,0.33,0.31,0.31,0.31,0.30,0.30,0.30,0.30,0.29,0.29,0.29,0.30,0.30,0.31,0.32,0.32,0.34,0.36,0.37,0.39,0.40,0.41,0.42,0.42,0.44,0.44,0.45,0.46,0.48,0.50,0.52,0.53,0.54,0.56,0.58,0.60,0.60,0.61,0.62,0.63,0.63,0.63,0.64,0.65,0.66,0.67,0.69,0.70,0.71,0.73,0.75,0.74,0.75,0.76,0.75,0.74,0.74,0.73,0.72,0.71,0.71,0.69,0.69,0.68,0.68,0.66,0.65,0.63,0.61,0.60,0.59,0.56,0.55,0.53,0.50,0.49,0.47,0.45,0.43,0.41,0.40,0.39,0.39,0.40,0.40,0.38,0.37,0.34,0.34,0.32,0.30,0.28,0.27,0.26,0.25,0.24,0.24,0.23,0.23,0.22,0.22,0.21,0.21,0.20,0.21,0.20,0.20,0.19,0.20,0.21,0.20,0.19,0.21,0.20,0.21,0.21,0.22,0.23,0.24,0.24,0.26,0.25,0.27,0.25,0.25,0.24,0.26,0.25,0.25,0.25,0.27,0.27,0.27,0.28,0.30,0.31,0.31,0.31,0.31,0.32,0.32,0.32,0.31,0.30,0.30,0.28,0.27,0.27,0.27,0.26,0.26,0.27,0.29,0.28,0.30,0.30,0.31,0.30,0.29,0.28,0.28,0.27,0.27,0.26,0.25,0.23,0.24,0.23,0.24,0.25,0.25,0.24,0.23,0.24,0.24,0.23,0.23,0.24,0.24,0.25,0.24,0.26,0.27,0.29,0.29,0.30,0.30,0.30,0.30,0.31,0.30,0.31,0.29,0.27,0.26,0.26,0.26,0.26,0.26,0.27,0.28,0.27,0.26,0.26,0.26,0.26,0.26,0.26,0.25,0.24,0.23,0.22,0.23,0.25,0.24,0.25,0.25,0.24,0.25,0.25,0.25,0.26,0.25,0.25,0.24,0.26,0.26,0.28,0.28,0.29,0.29,0.30,0.30,0.32,0.32,0.33,0.31,0.30,0.30,0.30,0.29,0.29,0.29,0.29,0.29,0.28,0.29,0.28,0.28,0.29,0.29,0.30,0.31,0.29,0.28,0.28,0.27,0.26,0.26,0.25,0.25,0.25,0.24,0.26,0.24,0.24,0.24,0.24,0.25,0.25,0.24,0.25,0.24,0.24,0.23,0.23,0.22,0.23,0.23,0.23,0.24,0.24,0.23,0.24,0.25,0.26,0.27,0.28,0.29
P10600	0.62,0.62,0.63,0.63,0.64,0.65,0.66,0.67,0.68,0.67,0.67,0.67,0.67,0.66,0.65,0.65,0.64,0.64,0.63,0.62,0.62,0.60,0.58,0.58,0.57,0.56,0.54,0.53,0.53,0.52,0.51,0.50,0.50,0.51,0.51,0.51,0.50,0.50,0.51,0.50,0.50,0.49,0.50,0.49,0.48,0.47,0.46,0.45,0.43,0.42,0.40,0.39,0.38,0.37,0.36,0.35,0.36,0.35,0.34,0.33,0.34,0.34,0.33,0.33,0.34,0.34,0.35,0.36,0.39,0.39,0.41,0.43,0.44,0.45,0.44,0.44,0.44,0.45,0.43,0.42,0.42,0.40,0.39,0.37,0.36,0.36,0.36,0.35,0.35,0.34,0.35,0.36,0.37,0.39,0.39,0.41,0.42,0.42,0.43,0.44,0.46,0.47,0.46,0.48,0.49,0.49,0.48,0.47,0.46,0.44,0.43,0.40,0.39,0.38,0.37,0.36,0.36,0.36,0.35,0.35,0.36,0.38,0.39,0.41,0.41,0.41,0.41,0.41,0.41,0.40,0.39,0.38,0.37,0.36,0.34,0.33,0.32,0.31,0.32,0.32,0.31,0.31,0.30,0.32,0.32,0.30,0.30,0.29,0.29,0.29,0.29,0.28,0.28,0.28,0.28,0.29,0.31,0.32,0.30,0.33,0.33,0.33,0.32,0.32,0.31,0.31,0.32,0.32,0.32,0.34,0.34,0.34,0.34,0.36,0.37,0.39,0.40,0.40,0.40,0.38,0.36,0.36,0.35,0.35,0.33,0.33,0.33,0.32,0.33,0.33,0.33,0.33,0.35,0.35,0.36,0.37,0.35,0.33,0.33,0.32,0.29,0.29,0.27,0.26,0.25,0.25,0.25,0.25,0.25,0.26,0.24,0.26,0.26,0.28,0.29,0.29,0.28,0.28,0.28,0.29,0.32,0.33,0.33,0.33,0.33,0.33,0.32,0.32,0.33,0.32,0.32,0.32,0.33,0.32,0.32,0.33,0.34,0.35,0.36,0.36,0.39,0.40,0.42,0.44,0.44,0.46,0.46,0.46,0.47,0.49,0.49,0.50,0.49,0.48,0.47,0.45,0.43,0.42,0.41,0.40,0.38,0.36,0.35,0.34,0.35,0.36,0.36,0.36,0.38,0.39,0.41,0.42,0.44,0.45,0.46,0.47,0.48,0.47,0.49,0.49,0.50,0.48,0.48,0.47,0.48,0.49,0.48,0.48,0.49,0.50,0.50,0.50,0.51,0.52,0.51,0.51,0.51,0.52,0.54,0.54,0.55,0.55,0.55,0.55,0.56,0.57,0.56,0.56,0.57,0.55,0.56,0.54,0.52,0.50,0.50,0.48,0.46,0.44,0.42,0.42,0.39,0.38,0.38,0.36,0.36,0.35,0.36,0.34,0.34,0.32,0.31,0.31,0.31,0.30,0.30,0.31,0.33,0.34,0.33,0.33,0.34,0.33,0.34,0.35,0.36,0.35,0.34,0.35,0.36,0.36,0.39,0.37,0.40,0.40,0.42,0.41,0.43,0.43,0.43,0.44,0.43,0.44,0.44,0.45,0.45,0.44,0.43,0.42,0.41,0.40,0.40,0.39,0.38,0.40,0.40,0.40,0.40,0.38,0.36,0.36,0.35,0.34,0.33,0.33,0.32,0.31,0.32,0.31,0.30,0.29,0.28,0.27,0.28,0.26,0.25,0.24,0.24,0.23,0.23,0.23,0.22,0.22,0.21,0.21,0.21,0.21,0.22,0.22,0.23,0.24,0.25,0.27
Q9H7E2	0.48,0.49,0.49,0.47,0.47,0.48,0.48,0.48,0.47,0.46,0.46,0.45,0.45,0.44,0.45,0.44,0.44,0.45,0.46,0.46,0.46,0.45,0.46,0.47,0.48,0.47,0.46,0.45,0.44,0.43,0.41,0.42,0.40,0.39,0.39,0.40,0.41,0.42,0.42,0.42,0.41,0.43,0.42,0.42,0.43,0.43,0.43,0.42,0.43,0.43,0.44,0.45,0.46,0.46,0.47,0.48,0.49,0.50,0.49,0.49,0.50,0.50,0.51,0.51,0.51,0.51,0.51,0.53,0.54,0.57,0.58,0.58,0.57,0.59,0.61,0.62,0.63,0.64,0.66,0.66,0.67,0.68,0.68,0.68,0.68,0.70,0.70,0.69,0.70,0.70,0.70,0.70,0.71,0.71,0.72,0.72,0.72,0.71,0.71,0.72,0.72,0.72,0.73,0.73,0.73,0.73,0.72,0.73,0.73,0.72,0.71,0.71,0.71,0.71,0.70,0.69,0.69,0.68,0.66,0.66,0.66,0.65,0.65,0.65,0.65,0.66,0.67,0.67,0.68,0.69,0.70,0.71,0.71,0.71,0.72,0.72,0.73,0.73,0.74,0.75,0.74,0.74,0.74,0.74,0.74,0.75,0.75,0.75,0.76,0.77,0.78,0.79,0.79,0.80,0.81,0.81,0.82,0.83,0.85,0.86,0.86,0.87,0.88,0.88,0.89,0.89,0.89,0.88,0.88,0.88,0.88,0.87,0.87,0.85,0.84,0.83,0.83,0.81,0.79,0.78,0.77,0.75,0.73,0.73,0.73,0.73,0.71,0.70,0.70,0.69,0.67,0.65,0.63,0.62,0.60,0.58,0.57,0.56,0.55,0.54,0.53,0.52,0.50,0.50,0.48,0.46,0.44,0.43,0.43,0.41,0.40,0.39,0.40,0.40,0.41,0.42,0.43,0.43,0.45,0.47,0.48,0.49,0.51,0.52,0.53,0.54,0.54,0.56,0.57,0.58,0.58,0.60,0.62,0.64,0.65,0.67,0.69,0.71,0.71,0.73,0.73,0.75,0.75,0.77,0.77,0.79,0.81,0.83,0.83,0.84,0.86,0.85,0.85,0.85,0.84,0.83,0.82,0.82,0.81,0.81,0.80,0.80,0.79,0.79,0.79,0.78,0.79,0.78,0.78,0.77,0.78,0.77,0.77,0.77,0.77,0.77,0.77,0.77,0.77,0.77,0.77,0.77,0.77,0.77,0.77,0.77,0.77,0.77,0.77,0.77,0.78,0.78,0.79,0.80,0.80,0.81,0.82,0.83,0.84,0.84,0.85,0.85,0.86,0.86,0.86,0.86,0.86,0.86,0.87,0.87,0.87,0.87,0.87,0.87,0.87,0.87,0.87,0.88,0.87,0.87,0.87,0.87,0.87,0.87,0.87,0.86,0.86,0.86,0.86,0.86,0.87,0.86,0.86,0.87,0.87,0.87,0.87,0.87,0.87,0.87,0.87,0.87,0.87,0.87,0.87,0.87,0.87,0.87,0.86,0.86,0.85,0.85,0.85,0.86,0.85,0.85,0.85,0.86,0.86,0.86,0.86,0.86,0.86,0.86,0.86,0.86,0.86,0.86,0.85,0.86,0.85,0.85,0.85,0.86,0.85,0.85,0.85,0.85,0.84,0.85,0.84,0.84,0.84,0.84,0.84,0.84,0.84,0.85,0.85,0.85,0.85,0.85,0.85,0.86,0.86,0.86,0.86,0.86,0.85,0.86,0.86,0.86,0.85,0.85,0.85,0.85,0.85,0.85,0.85,0.85,0.85,0.86,0.85,0.85,0.85,0.85,0.85,0.85,0.86,0.87,0.86,0.86,0.87,0.87,0.87,0.87,0.87,0.88,0.88,0.87,0.88,0.87,0.88,0.87,0.87,0.87,0.86,0.87,0.87,0.87,0.87,0.87,0.87,0.88,0.87,0.88,0.88,0.88,0.88,0.88,0.87,0.87,0.86,0.86,0.86,0.86,0.86,0.86,0.86,0.85,0.85,0.85,0.85,0.85,0.84,0.85,0.85,0.84,0.84,0.84,0.84,0.83,0.83,0.83,0.84,0.84,0.84,0.84,0.84,0.84,0.83,0.83,0.83,0.83,0.83,0.83,0.83,0.82,0.82,0.82,0.83,0.83,0.84,0.84,0.84,0.84,0.84,0.84,0.84,0.84,0.85,0.85,0.85,0.85,0.85,0.85,0.85,0.85,0.85,0.85,0.85,0.86,0.86,0.87,0.87,0.86,0.87,0.86,0.87,0.87,0.87,0.88,0.88,0.88,0.88,0.88,0.88,0.88,0.88,0.88,0.88,0.87,0.87,0.85,0.85,0.83,0.83,0.82,0.82,0.80,0.79,0.77,0.75,0.73,0.71,0.70,0.69,0.69,0.67,0.67,0.66,0.64,0.63,0.61,0.59,0.57,0.55,0.54,0.53,0.52,0.50,0.50,0.49,0.49,0.48,0.46,0.44,0.42,0.41,0.39,0.38,0.36,0.36,0.36,0.37,0.36,0.36,0.36,0.35,0.34,0.35,0.34,0.36,0.36,0.37,0.37,0.38,0.37,0.36,0.37,0.38,0.38,0.39,0.41,0.42,0.44,0.45,0.46,0.47,0.49,0.50,0.51,0.51,0.51,0.52,0.53,0.55,0.57,0.58,0.61,0.62,0.64,0.66,0.66,0.67,0.68,0.70,0.71,0.72,0.73,0.75,0.77,0.79,0.79,0.80,0.81,0.82,0.84,0.86,0.86,0.87,0.87,0.88,0.88,0.88,0.88,0.88,0.88,0.90,0.90,0.89,0.90,0.90,0.90,0.90,0.91,0.91,0.90,0.91,0.91,0.91
Q6B0B8	0.50,0.50,0.48,0.47,0.48,0.49,0.49,0.51,0.49,0.50,0.49,0.50,0.49,0.48,0.47,0.47,0.47,0.47,0.47,0.47,0.47,0.45,0.44,0.42,0.40,0.38,0.38,0.36,0.34,0.34,0.35,0.35,0.37,0.38,0.38,0.38,0.39,0.39,0.40,0.41,0.42,0.43,0.42,0.42,0.42,0.42,0.42,0.41,0.40,0.42,0.41,0.42,0.42,0.42,0.44,0.45,0.44,0.43,0.43,0.41,0.42,0.42,0.41,0.40,0.42,0.42,0.41,0.41,0.42,0.41,0.40,0.40,0.41,0.40,0.39,0.41,0.40,0.40,0.40,0.40,0.39,0.38,0.37,0.38,0.38,0.37,0.37,0.36,0.36,0.35,0.34,0.35,0.34,0.34,0.35,0.35,0.35,0.35,0.35,0.36,0.38,0.37,0.37,0.37,0.38,0.37,0.37,0.37,0.38,0.38,0.38,0.38,0.36,0.37,0.36,0.38,0.38,0.40,0.41,0.42,0.43,0.43,0.45,0.47,0.48,0.49,0.52,0.53,0.54,0.55,0.57,0.58,0.58,0.59,0.59,0.60,0.60,0.62,0.63,0.64,0.65,0.64,0.64,0.65,0.66,0.67,0.66,0.67,0.67,0.66,0.66,0.66,0.65,0.65,0.63,0.62,0.61,0.59,0.58,0.56,0.55,0.53,0.52,0.50,0.48,0.47,0.47,0.45,0.45,0.44,0.44,0.43,0.41,0.41,0.39,0.37,0.35,0.33,0.31,0.29,0.27,0.25,0.24,0.24,0.23,0.23,0.21,0.22,0.21,0.22,0.21,0.20,0.20,0.20,0.20,0.21,0.22,0.23,0.24,0.24,0.25,0.26,0.26,0.26,0.28,0.28,0.29,0.28,0.29,0.29,0.27,0.27,0.25,0.26,0.25,0.25,0.26,0.28,0.28,0.29,0.29,0.30,0.30,0.31,0.31,0.31,0.30,0.30,0.31,0.30,0.29,0.31,0.31,0.31,0.32,0.34,0.34,0.34,0.33,0.33,0.33,0.31,0.30,0.30,0.29,0.28,0.28,0.28,0.26,0.26,0.26,0.28,0.27,0.29,0.31,0.31,0.32,0.32,0.31,0.32,0.32,0.32,0.32,0.33,0.32,0.32,0.32,0.33,0.35,0.36,0.37,0.39,0.38,0.38,0.38,0.38,0.36,0.36,0.35,0.34,0.34,0.35,0.35,0.35,0.35,0.35,0.35,0.34,0.33,0.33,0.34,0.32,0.31,0.32,0.31,0.29,0.29,0.28,0.27,0.27,0.28,0.29,0.31,0.32,0.34,0.34,0.34,0.34,0.34,0.34,0.31,0.30,0.29,0.30,0.29,0.29,0.30,0.30,0.29,0.28,0.28,0.29,0.28,0.28,0.29,0.29,0.29,0.29,0.30,0.32,0.31,0.30,0.31,0.33,0.32,0.31,0.31,0.31,0.30,0.29,0.29,0.28,0.27,0.27,0.25,0.23,0.24,0.24,0.26,0.26,0.26,0.28,0.30,0.31,0.31,0.34,0.35,0.37,0.37,0.38,0.38,0.40,0.39,0.40,0.42,0.44,0.44,0.45,0.46,0.47,0.46,0.46,0.47,0.47,0.46,0.46,0.47,0.46,0.47,0.49,0.50,0.52,0.52,0.54,0.54,0.56,0.57,0.58,0.58,0.58,0.58,0.59,0.59,0.58,0.58,0.59,0.59,0.60,0.60,0.61,0.62,0.64,0.64,0.65,0.66,0.66,0.66,0.66,0.67,0.67,0.66,0.66,0.67,0.66,0.66,0.67,0.68,0.68,0.68,0.69,0.68,0.68,0.67,0.67,0.65,0.63,0.64,0.64,0.64,0.63,0.62,0.63,0.62,0.61,0.60,0.59,0.59,0.56,0.55,0.55,0.54,0.52,0.52,0.51,0.50,0.50,0.49,0.48,0.48,0.48,0.49,0.49,0.49,0.49,0.50,0.50,0.50,0.50,0.51,0.51,0.51,0.51,0.52,0.52,0.52,0.53,0.53,0.52,0.52,0.50,0.51
Q9BSE2	0.88,0.89,0.88,0.89,0.88,0.88,0.88,0.88,0.89,0.88,0.88,0.88,0.88,0.88,0.88,0.88,0.88,0.88,0.88,0.88,0.88,0.88,0.88,0.88,0.88,0.88,0.88,0.89,0.89,0.89,0.90,0.90,0.90,0.90,0.90,0.90,0.90,0.89,0.89,0.89,0.89,0.88,0.88,0.88,0.88,0.88,0.88,0.89,0.88,0.88,0.88,0.88,0.88,0.88,0.88,0.88,0.87,0.88,0.87,0.88,0.87,0.87,0.87,0.87,0.88,0.87,0.88,0.88,0.88,0.88,0.88,0.88,0.87,0.88,0.88,0.88,0.88,0.88,0.88,0.88,0.88,0.88,0.89,0.89,0.89,0.89,0.88,0.88,0.88,0.88,0.88,0.88,0.88,0.88,0.88,0.88,0.89,0.88,0.88,0.88,0.88,0.88,0.87,0.87,0.86,0.86,0.86,0.85,0.85,0.84,0.85,0.84,0.83,0.83,0.82,0.83,0.81,0.81,0.81,0.81,0.81,0.82,0.82,0.81,0.81,0.80,0.80,0.80,0.81,0.81,0.81,0.81,0.81,0.81,0.81,0.81,0.81,0.80,0.81,0.81,0.81,0.81,0.82,0.82,0.82,0.83,0.83,0.83,0.84,0.83,0.84,0.84,0.84,0.85,0.85,0.85,0.84,0.84,0.84,0.84,0.83,0.82,0.82,0.81,0.81,0.81,0.82,0.83,0.82,0.82,0.81,0.80,0.80,0.79,0.79,0.78,0.77,0.76,0.75,0.74,0.73,0.72,0.70,0.69,0.67,0.66,0.64,0.63,0.63,0.62,0.60,0.59,0.59,0.58,0.57,0.57,0.55,0.54,0.54,0.53,0.53,0.52,0.53,0.53,0.53,0.51,0.51,0.51,0.49,0.50,0.48,0.48,0.48,0.48,0.46,0.45,0.45,0.44,0.43,0.44,0.44,0.44,0.43,0.44,0.44,0.44,0.44,0.45,0.44,0.42,0.43,0.43,0.42,0.41,0.41,0.42,0.40,0.41,0.41,0.41,0.40,0.40,0.41,0.40,0.40,0.39,0.40,0.41,0.40,0.42,0.41,0.42,0.42,0.42,0.44,0.45,0.44,0.44,0.44,0.44,0.44,0.44,0.44,0.44,0.44,0.43,0.43,0.43,0.43,0.43,0.44,0.44,0.44,0.44,0.44,0.44,0.43,0.43,0.43,0.42,0.41,0.41,0.40,0.39,0.38,0.37,0.37,0.37,0.36,0.34,0.33,0.32,0.30,0.29,0.27,0.26,0.24,0.25,0.24,0.24,0.24,0.23,0.22,0.22,0.22,0.22,0.21,0.22,0.22,0.21,0.21,0.22,0.23,0.22,0.24,0.24,0.24,0.26,0.26,0.26,0.26,0.27,0.27,0.26,0.25,0.26,0.25,0.25,0.23,0.23,0.24,0.23,0.24,0.25,0.25,0.25,0.26,0.27,0.27,0.27,0.29,0.30,0.29,0.30,0.31,0.32,0.33,0.35,0.35,0.35,0.36,0.37,0.37,0.37,0.38,0.38,0.39,0.39,0.40,0.41,0.42,0.44,0.45,0.47,0.49,0.51,0.53,0.55,0.57,0.59,0.60,0.61,0.64,0.65,0.66,0.66,0.68,0.69,0.70,0.71,0.72,0.72,0.73,0.75,0.76,0.77,0.78,0.78,0.79,0.80,0.81,0.83,0.84,0.85
A0A0J9YXG5	0.87,0.87,0.87,0.87,0.87,0.87,0.87,0.87,0.87,0.87,0.87,0.87,0.87,0.87,0.87,0.87
Q96J77	0.85,0.85,0.86,0.84,0.83,0.82,0.81,0.80,0.79,0.78,0.78,0.76,0.76,0.75,0.75,0.74,0.74,0.74,0.73,0.73,0.72,0.71,0.70,0.68,0.68,0.67,0.66,0.65,0.64,0.63,0.62,0.61,0.61,0.60,0.60,0.60,0.60,0.59,0.58,0.57,0.56,0.56,0.55,0.54,0.54,0.54,0.53,0.54,0.54,0.54,0.53,0.53,0.54,0.54,0.54,0.54,0.54,0.54,0.54,0.54,0.54,0.54,0.54,0.55,0.55,0.55,0.54,0.54,0.54,0.54,0.55,0.56,0.57,0.56,0.56,0.55,0.54,0.54,0.55,0.55,0.55,0.55,0.55,0.54,0.54,0.55,0.56,0.57,0.57,0.57,0.57,0.57,0.58,0.58,0.57,0.57,0.58,0.58,0.58,0.59,0.58,0.59,0.58,0.59,0.59,0.58,0.59,0.59,0.59,0.60,0.61,0.61,0.61,0.62,0.62,0.63,0.64,0.65,0.66,0.67,0.67,0.68,0.68,0.69,0.69,0.70,0.69,0.69,0.68,0.69,0.69,0.70,0.71,0.71,0.70,0.72,0.72,0.72,0.72,0.72
O15344	0.44,0.44,0.42,0.43,0.43,0.44,0.43,0.42,0.41,0.40,0.39,0.39,0.38,0.37,0.37,0.39,0.38,0.37,0.37,0.38,0.39,0.37,0.37,0.37,0.38,0.39,0.39,0.38,0.41,0.41,0.42,0.42,0.42,0.40,0.40,0.38,0.39,0.40,0.40,0.41,0.42,0.43,0.42,0.44,0.42,0.43,0.44,0.45,0.45,0.45,0.47,0.48,0.47,0.48,0.49,0.49,0.48,0.49,0.49,0.49,0.48,0.48,0.47,0.46,0.46,0.44,0.44,0.44,0.44,0.43,0.44,0.45,0.45,0.47,0.49,0.50,0.52,0.54,0.55,0.55,0.55,0.56,0.58,0.60,0.60,0.62,0.63,0.62,0.62,0.64,0.66,0.66,0.67,0.69,0.69,0.70,0.70,0.69,0.68,0.69,0.70,0.69,0.70,0.72,0.73,0.73,0.73,0.73,0.72,0.71,0.71,0.70,0.68,0.66,0.65,0.64,0.62,0.62,0.60,0.58,0.56,0.54,0.53,0.52,0.50,0.48,0.48,0.47,0.46,0.44,0.42,0.43,0.43,0.42,0.43,0.41,0.41,0.42,0.42,0.44,0.43,0.43,0.44,0.43,0.42,0.41,0.40,0.41,0.42,0.41,0.42,0.42,0.43,0.43,0.43,0.45,0.45,0.44,0.45,0.47,0.47,0.48,0.49,0.49,0.48,0.48,0.47,0.46,0.46,0.47,0.48,0.48,0.47,0.45,0.43,0.42,0.42,0.40,0.39,0.40,0.40,0.40,0.41,0.39,0.40,0.42,0.41,0.42,0.40,0.39,0.40,0.39,0.40,0.39,0.39,0.40,0.40,0.39,0.40,0.39,0.38,0.39,0.40,0.41,0.41,0.42,0.43,0.44,0.45,0.45,0.45,0.45,0.45,0.45,0.46,0.47,0.48,0.48,0.50,0.50,0.50,0.49,0.50,0.50,0.51,0.50,0.49,0.51,0.50,0.51,0.52,0.53,0.54,0.53,0.53,0.54,0.54,0.54,0.54,0.54,0.54,0.54,0.54,0.54,0.54,0.54,0.54,0.53,0.53,0.52,0.52,0.52,0.52,0.52,0.52,0.52,0.53,0.53,0.53,0.52,0.52,0.51,0.52,0.51,0.51,0.52,0.50,0.51,0.50,0.50,0.49,0.49,0.49,0.49,0.49,0.50,0.50,0.49,0.49,0.48,0.48,0.49,0.49,0.49,0.48,0.48,0.49,0.49,0.48,0.49,0.49,0.48,0.48,0.48,0.48,0.47,0.47,0.47,0.46,0.47,0.48,0.48,0.49,0.49,0.51,0.50,0.50,0.50,0.50,0.51,0.51,0.50,0.51,0.50,0.49,0.50,0.50,0.49,0.49,0.49,0.50,0.49,0.49,0.49,0.49,0.48,0.49,0.49,0.49,0.49,0.50,0.51,0.52,0.52,0.52,0.53,0.54,0.54,0.53,0.55,0.55,0.54,0.55,0.54,0.54,0.54,0.54,0.54,0.54,0.54,0.54,0.54,0.55,0.55,0.56,0.57,0.58,0.58,0.59,0.59,0.58,0.57,0.57,0.57,0.56,0.57,0.56,0.55,0.55,0.55,0.55,0.54,0.53,0.52,0.51,0.50,0.49,0.49,0.47,0.47,0.45,0.44,0.43,0.42,0.41,0.42,0.42,0.42,0.42,0.42,0.41,0.40,0.39,0.39,0.37,0.35,0.33,0.32,0.30,0.30,0.29,0.30,0.31,0.31,0.32,0.33,0.32,0.33,0.34,0.33,0.33,0.34,0.35,0.35,0.37,0.37,0.36,0.37,0.38,0.38,0.39,0.41,0.40,0.42,0.42,0.42,0.41,0.41,0.40,0.38,0.39,0.40,0.39,0.40,0.40,0.40,0.40,0.41,0.41,0.40,0.39,0.39,0.38,0.38,0.36,0.34,0.34,0.35,0.35,0.34,0.35,0.34,0.33,0.33,0.33,0.32,0.31,0.31,0.30,0.30,0.29,0.29,0.27,0.27,0.27,0.26,0.26,0.26,0.25,0.26,0.27,0.26,0.24,0.24,0.23,0.24,0.24,0.25,0.24,0.25,0.27,0.29,0.29,0.30,0.30,0.30,0.30,0.30,0.29,0.30,0.32,0.31,0.32,0.32,0.35,0.34,0.35,0.35,0.36,0.37,0.37,0.38,0.38,0.38,0.39,0.39,0.39,0.38,0.38,0.38,0.37,0.35,0.37,0.37,0.38,0.37,0.38,0.39,0.38,0.38,0.37,0.35,0.34,0.34,0.33,0.33,0.33,0.33,0.34,0.34,0.32,0.31,0.30,0.28,0.27,0.24,0.23,0.21,0.21,0.20,0.20,0.20,0.21,0.20,0.21,0.20,0.20,0.20,0.20,0.21,0.21,0.23,0.23,0.22,0.21,0.20,0.20,0.19,0.18,0.19,0.20,0.21,0.23,0.23,0.23,0.23,0.23,0.23,0.23,0.24,0.25,0.26,0.26,0.28,0.28,0.31,0.31,0.32,0.34,0.35,0.34,0.34,0.35,0.34,0.33,0.32,0.31,0.30,0.30,0.31,0.31,0.32,0.31,0.31,0.31,0.31,0.31,0.31,0.32,0.32,0.32,0.32,0.32,0.31,0.32,0.32,0.33,0.33,0.33,0.34,0.32,0.32,0.31,0.32,0.31,0.31,0.29,0.29,0.28,0.26,0.24,0.24,0.22,0.22,0.23,0.24,0.25,0.25,0.25,0.25,0.26,0.25,0.24,0.24,0.25,0.25,0.25,0.27,0.28,0.28,0.28,0.29,0.29,0.30,0.31,0.31,0.34,0.34,0.34,0.35,0.33,0.34,0.32,0.33,0.32,0.32,0.32,0.33,0.34,0.35,0.36,0.38,0.39,0.41,0.42,0.43,0.41
Q5EBN2	0.49,0.48,0.46,0.46,0.47,0.46,0.44,0.43,0.42,0.43,0.43,0.43,0.42,0.42,0.41,0.40,0.39,0.40,0.40,0.39,0.39,0.38,0.37,0.35,0.35,0.36,0.35,0.37,0.38,0.38,0.37,0.37,0.35,0.34,0.35,0.36,0.38,0.38,0.39,0.38,0.38,0.38,0.39,0.41,0.40,0.40,0.42,0.42,0.43,0.45,0.44,0.44,0.44,0.45,0.44,0.45,0.46,0.46,0.45,0.45,0.46,0.46,0.45,0.46,0.47,0.47,0.46,0.47,0.47,0.47,0.47,0.49,0.50,0.51,0.52,0.52,0.51,0.51,0.52,0.51,0.53,0.52,0.51,0.51,0.50,0.50,0.49,0.47,0.47,0.47,0.46,0.47,0.48,0.47,0.46,0.46,0.46,0.46,0.47,0.46,0.47,0.47,0.48,0.49,0.47,0.48,0.49,0.48,0.48,0.46,0.45,0.45,0.43,0.44,0.43,0.42,0.42,0.43,0.42,0.41,0.42,0.41,0.41,0.41,0.43,0.43,0.44,0.45,0.46,0.46,0.46,0.46,0.47,0.47,0.47,0.48,0.49,0.50,0.49,0.50,0.51,0.50,0.51,0.51,0.50,0.51,0.51,0.51,0.52,0.51,0.52,0.53,0.53,0.54,0.53,0.53,0.55,0.55,0.56,0.57,0.58,0.57,0.58,0.59,0.60,0.60,0.61,0.62,0.63,0.64,0.65,0.65,0.65,0.66,0.66,0.67,0.68,0.69,0.70,0.70,0.71,0.73,0.74,0.75,0.76,0.76,0.78,0.78,0.79,0.79,0.80,0.81,0.81,0.82,0.83,0.83,0.84,0.84,0.86,0.85,0.85,0.86,0.87,0.87,0.87,0.88,0.87,0.87,0.87
O75674	0.52,0.50,0.48,0.48,0.47,0.48,0.47,0.47,0.47,0.46,0.46,0.46,0.47,0.46,0.45,0.45,0.45,0.43,0.42,0.42,0.42,0.39,0.38,0.38,0.37,0.37,0.37,0.35,0.33,0.33,0.33,0.33,0.32,0.32,0.30,0.30,0.31,0.30,0.30,0.30,0.30,0.31,0.31,0.33,0.32,0.32,0.32,0.31,0.30,0.30,0.29,0.28,0.27,0.25,0.25,0.25,0.24,0.24,0.24,0.24,0.24,0.25,0.25,0.25,0.24,0.24,0.22,0.21,0.22,0.22,0.21,0.21,0.22,0.22,0.22,0.22,0.22,0.23,0.23,0.23,0.23,0.22,0.21,0.21,0.20,0.20,0.21,0.23,0.22,0.25,0.24,0.25,0.26,0.28,0.28,0.29,0.29,0.29,0.29,0.29,0.30,0.28,0.27,0.27,0.28,0.26,0.25,0.27,0.28,0.27,0.29,0.30,0.32,0.32,0.33,0.32,0.33,0.34,0.33,0.33,0.35,0.35,0.35,0.35,0.36,0.36,0.36,0.36,0.35,0.37,0.35,0.37,0.37,0.36,0.36,0.37,0.38,0.38,0.39,0.40,0.42,0.42,0.43,0.45,0.46,0.47,0.49,0.50,0.50,0.51,0.54,0.53,0.54,0.54,0.56,0.57,0.59,0.59,0.60,0.63,0.63,0.64,0.66,0.67,0.68,0.70,0.72,0.73,0.72,0.73,0.73,0.75,0.74,0.75,0.76,0.76,0.76,0.75,0.75,0.76,0.76,0.75,0.75,0.75,0.74,0.72,0.73,0.72,0.70,0.70,0.69,0.67,0.65,0.64,0.62,0.60,0.59,0.57,0.55,0.54,0.52,0.51,0.49,0.49,0.49,0.47,0.46,0.45,0.44,0.45,0.43,0.42,0.41,0.41,0.41,0.40,0.40,0.40,0.39,0.38,0.37,0.36,0.36,0.37,0.36,0.36,0.36,0.35,0.34,0.35,0.35,0.35,0.35,0.36,0.36,0.37,0.37,0.37,0.37,0.37,0.38,0.38,0.40,0.41,0.39,0.38,0.39,0.38,0.37,0.36,0.36,0.35,0.35,0.35,0.34,0.33,0.34,0.34,0.33,0.33,0.33,0.33,0.33,0.33,0.32,0.32,0.33,0.33,0.33,0.33,0.34,0.33,0.33,0.34,0.34,0.34,0.34,0.35,0.35,0.36,0.38,0.38,0.38,0.37,0.37,0.39,0.41,0.42,0.44,0.46,0.48,0.48,0.50,0.52,0.53,0.54,0.56,0.57,0.58,0.60,0.62,0.63,0.65,0.67,0.68,0.70,0.71,0.73,0.73,0.75,0.76,0.77,0.78,0.79,0.80,0.81,0.81,0.82,0.82,0.82,0.82,0.83,0.83,0.85,0.85,0.86,0.86,0.86,0.86,0.86,0.86,0.86,0.86,0.86,0.86,0.86,0.85,0.86,0.86,0.87,0.86,0.86,0.85,0.85,0.85,0.85,0.85,0.84,0.84,0.84,0.84,0.84,0.84,0.84,0.85,0.85,0.85,0.86,0.85,0.86,0.87,0.87,0.87,0.87,0.87,0.86,0.86,0.86,0.86,0.86,0.85,0.85,0.84,0.84,0.84,0.84,0.84,0.84,0.84,0.84,0.84,0.84,0.84,0.84,0.84,0.85,0.85,0.85,0.85,0.86,0.86,0.86,0.86,0.85,0.85,0.85,0.85,0.85,0.85,0.86,0.86,0.86,0.86,0.86,0.86,0.86,0.87,0.87,0.87,0.87,0.87,0.88,0.88,0.88,0.88,0.88,0.89,0.89,0.89,0.89,0.89,0.88,0.88,0.88,0.88,0.88,0.87,0.87,0.87,0.87,0.86,0.86,0.86,0.86,0.86,0.86,0.86,0.85,0.85,0.85,0.85,0.85,0.85,0.85,0.85,0.84,0.84,0.84,0.84,0.84,0.84,0.84,0.84,0.84,0.84,0.84,0.84,0.84,0.84,0.84,0.83,0.83,0.85,0.84,0.85,0.85,0.84,0.84,0.85,0.85,0.85,0.86,0.86,0.86,0.87,0.87
Q9H2S6	0.79,0.78,0.78,0.78,0.77,0.77,0.77,0.76,0.75,0.75,0.74,0.74,0.73,0.73,0.72,0.72,0.71,0.71,0.70,0.69,0.69,0.68,0.67,0.66,0.65,0.64,0.63,0.62,0.61,0.60,0.59,0.59,0.59,0.59,0.59,0.60,0.60,0.60,0.61,0.61,0.60,0.59,0.60,0.59,0.58,0.58,0.57,0.56,0.57,0.56,0.57,0.57,0.58,0.58,0.57,0.57,0.56,0.56,0.55,0.55,0.55,0.54,0.54,0.54,0.54,0.54,0.53,0.53,0.51,0.51,0.51,0.50,0.49,0.50,0.49,0.49,0.48,0.48,0.47,0.45,0.45,0.44,0.43,0.41,0.40,0.41,0.40,0.39,0.38,0.37,0.36,0.34,0.32,0.31,0.30,0.31,0.31,0.32,0.32,0.32,0.31,0.31,0.31,0.30,0.29,0.30,0.30,0.31,0.32,0.33,0.35,0.36,0.38,0.39,0.38,0.40,0.40,0.41,0.41,0.42,0.45,0.46,0.48,0.50,0.51,0.52,0.52,0.54,0.56,0.57,0.60,0.61,0.62,0.62,0.63,0.63,0.63,0.63,0.62,0.63,0.64,0.65,0.65,0.67,0.67,0.67,0.66,0.65,0.63,0.63,0.63,0.61,0.60,0.58,0.56,0.56,0.54,0.52,0.51,0.52,0.50,0.49,0.47,0.46,0.44,0.42,0.42,0.41,0.41,0.39,0.38,0.36,0.36,0.37,0.37,0.37,0.38,0.39,0.39,0.41,0.41,0.42,0.42,0.45,0.45,0.46,0.48,0.49,0.51,0.53,0.53,0.54,0.56,0.57,0.59,0.61,0.61,0.63,0.65,0.65,0.65,0.67,0.67,0.69,0.70,0.72,0.74,0.75,0.75,0.76,0.78,0.79,0.81,0.82,0.81,0.83,0.84,0.83,0.83,0.82,0.82,0.82,0.81,0.82,0.80,0.79,0.79,0.77,0.76,0.76,0.76,0.76,0.74,0.74,0.72,0.72,0.70,0.68,0.67,0.65,0.64,0.63,0.61,0.61,0.60,0.58,0.56,0.56,0.54,0.54,0.53,0.53,0.52,0.51,0.50,0.50,0.49,0.48,0.47,0.47,0.47,0.46,0.45,0.46,0.45,0.45,0.46,0.46,0.47,0.47,0.46,0.46,0.45,0.47,0.46,0.46,0.46,0.47,0.47,0.47,0.49,0.50,0.49,0.49,0.48,0.47,0.48,0.48,0.47,0.47,0.45,0.45,0.46,0.46,0.46,0.47,0.47,0.47,0.47,0.48,0.48,0.48,0.48,0.48,0.46,0.47,0.46,0.44,0.44,0.44,0.44,0.44,0.43,0.42,0.40,0.40,0.41
Q15785	0.47,0.47,0.47,0.47,0.46,0.47,0.47,0.45,0.44,0.44,0.43,0.42,0.41,0.41,0.39,0.38,0.39,0.39,0.38,0.38,0.39,0.38,0.38,0.38,0.37,0.36,0.37,0.36,0.36,0.36,0.35,0.34,0.34,0.34,0.33,0.33,0.33,0.32,0.31,0.31,0.30,0.29,0.29,0.29,0.30,0.30,0.29,0.30,0.31,0.30,0.29,0.31,0.31,0.30,0.31,0.32,0.32,0.30,0.31,0.32,0.31,0.31,0.30,0.28,0.26,0.27,0.25,0.24,0.23,0.23,0.23,0.23,0.23,0.23,0.23,0.24,0.25,0.25,0.27,0.28,0.28,0.29,0.29,0.27,0.26,0.25,0.24,0.24,0.23,0.22,0.22,0.22,0.21,0.21,0.22,0.23,0.24,0.24,0.25,0.25,0.24,0.25,0.25,0.24,0.24,0.25,0.24,0.24,0.25,0.26,0.26,0.25,0.26,0.28,0.29,0.29,0.30,0.30,0.31,0.29,0.29,0.30,0.31,0.31,0.32,0.34,0.35,0.36,0.38,0.37,0.38,0.39,0.41,0.40,0.41,0.42,0.41,0.40,0.41,0.42,0.41,0.43,0.45,0.46,0.48,0.50,0.52,0.53,0.55,0.57,0.57,0.59,0.62,0.63,0.63,0.64,0.65,0.67,0.67,0.67,0.69,0.70,0.70,0.70,0.70,0.70,0.70,0.70,0.69,0.69,0.70,0.70,0.69,0.68,0.69,0.68,0.67,0.67,0.67,0.65,0.64,0.64,0.62,0.60,0.60,0.59,0.58,0.57,0.55,0.55,0.54,0.52,0.50,0.49,0.47,0.45,0.43,0.42,0.40,0.38,0.38,0.37,0.35,0.34,0.33,0.34,0.33,0.32,0.31,0.31,0.30,0.29,0.28,0.28,0.27,0.26,0.27,0.27,0.27,0.26,0.28,0.29,0.28,0.29,0.30,0.28,0.26,0.27,0.26,0.25,0.24,0.24,0.24,0.24,0.24,0.24,0.25,0.26,0.27,0.27,0.27,0.27,0.26,0.26,0.26,0.25,0.25,0.24,0.25,0.25,0.25,0.25,0.26,0.26,0.28,0.28,0.29,0.30,0.31,0.30,0.30,0.29,0.28,0.28,0.27,0.27,0.27,0.27,0.27,0.28,0.29,0.30,0.32,0.32,0.33,0.33,0.32,0.32,0.32,0.30,0.31,0.32,0.32,0.32,0.33,0.34,0.35,0.36,0.38,0.38,0.39,0.40,0.40,0.40,0.40,0.39,0.39,0.40,0.39,0.39,0.40,0.41,0.41,0.42,0.44,0.45,0.45,0.47,0.49
Q9Y320	0.56,0.56,0.55,0.56,0.54,0.53,0.52,0.52,0.50,0.49,0.49,0.48,0.47,0.46,0.46,0.44,0.44,0.44,0.43,0.42,0.42,0.41,0.40,0.41,0.41,0.40,0.40,0.41,0.40,0.40,0.39,0.40,0.39,0.40,0.41,0.41,0.39,0.39,0.38,0.37,0.37,0.36,0.36,0.37,0.35,0.36,0.36,0.36,0.35,0.37,0.37,0.36,0.37,0.38,0.38,0.38,0.40,0.40,0.41,0.41,0.43,0.44,0.43,0.43,0.42,0.42,0.43,0.42,0.41,0.41,0.40,0.40,0.38,0.38,0.36,0.35,0.34,0.34,0.35,0.34,0.34,0.34,0.35,0.33,0.32,0.32,0.33,0.32,0.32,0.33,0.34,0.33,0.33,0.32,0.33,0.32,0.32,0.32,0.32,0.31,0.32,0.31,0.29,0.30,0.30,0.31,0.30,0.31,0.32,0.31,0.32,0.32,0.34,0.34,0.36,0.35,0.36,0.36,0.37,0.37,0.37,0.38,0.38,0.39,0.39,0.39,0.39,0.40,0.40,0.40,0.40,0.40,0.40,0.42,0.43,0.42,0.42,0.41,0.40,0.39,0.39,0.37,0.37,0.36,0.36,0.35,0.34,0.34,0.34,0.33,0.33,0.32,0.31,0.30,0.30,0.28,0.27,0.26,0.26,0.26,0.24,0.25,0.25,0.25,0.24,0.23,0.25,0.24,0.23,0.23,0.23,0.21,0.19,0.18,0.17,0.15,0.16,0.17,0.18,0.19,0.20,0.20,0.21,0.22,0.23,0.22,0.23,0.23,0.23,0.22,0.23,0.25,0.26,0.27,0.28,0.28,0.28,0.28,0.28,0.27,0.27,0.27,0.26,0.26,0.27,0.27,0.28,0.28,0.28,0.29,0.29,0.29,0.29,0.30,0.31,0.31,0.34,0.35,0.34,0.35,0.34,0.34,0.36,0.36,0.36,0.35,0.35,0.34,0.36,0.36,0.35,0.34,0.34,0.32,0.32,0.31,0.31,0.32,0.34,0.34,0.35,0.36,0.38,0.38,0.38,0.39,0.39,0.38,0.39,0.39,0.40,0.41,0.43,0.45,0.45,0.47,0.49,0.48,0.49,0.50,0.50,0.52,0.53,0.52,0.54,0.55,0.56,0.58,0.60,0.60,0.62,0.64,0.66,0.67,0.68,0.71,0.71,0.73,0.74,0.74,0.76,0.77,0.78,0.78,0.80,0.82,0.82,0.83,0.85,0.85,0.87,0.88,0.88,0.89,0.90,0.90
Q92544	0.72,0.73,0.73,0.73,0.72,0.71,0.70,0.68,0.67,0.66,0.65,0.64,0.64,0.62,0.61,0.61,0.60,0.60,0.60,0.59,0.59,0.56,0.55,0.53,0.52,0.51,0.49,0.47,0.46,0.45,0.44,0.43,0.42,0.41,0.40,0.38,0.37,0.36,0.34,0.33,0.31,0.29,0.27,0.25,0.24,0.24,0.25,0.26,0.27,0.26,0.27,0.27,0.28,0.27,0.28,0.27,0.26,0.25,0.24,0.23,0.24,0.23,0.23,0.23,0.23,0.22,0.23,0.23,0.23,0.24,0.24,0.23,0.24,0.24,0.25,0.25,0.26,0.26,0.28,0.28,0.27,0.27,0.27,0.28,0.29,0.30,0.31,0.30,0.30,0.30,0.29,0.29,0.28,0.27,0.28,0.29,0.29,0.29,0.31,0.31,0.31,0.30,0.31,0.31,0.31,0.32,0.32,0.32,0.32,0.32,0.31,0.30,0.30,0.29,0.29,0.29,0.28,0.27,0.26,0.24,0.24,0.24,0.25,0.25,0.25,0.25,0.24,0.23,0.25,0.25,0.27,0.28,0.30,0.32,0.34,0.35,0.35,0.36,0.37,0.37,0.37,0.38,0.38,0.38,0.38,0.38,0.37,0.38,0.37,0.37,0.37,0.39,0.40,0.42,0.44,0.45,0.45,0.45,0.45,0.45,0.45,0.45,0.45,0.44,0.44,0.43,0.42,0.41,0.40,0.38,0.37,0.35,0.35,0.34,0.33,0.33,0.34,0.33,0.33,0.32,0.31,0.31,0.30,0.30,0.30,0.29,0.29,0.29,0.28,0.29,0.30,0.30,0.29,0.28,0.27,0.25,0.26,0.26,0.26,0.28,0.28,0.30,0.32,0.34,0.34,0.35,0.35,0.36,0.37,0.37,0.39,0.40,0.42,0.42,0.41,0.40,0.39,0.36,0.36,0.34,0.34,0.35,0.36,0.37,0.39,0.39,0.40,0.40,0.40,0.40,0.39,0.39,0.38,0.37,0.38,0.37,0.38,0.38,0.37,0.39,0.38,0.39,0.38,0.38,0.36,0.36,0.35,0.36,0.35,0.34,0.34,0.33,0.32,0.31,0.30,0.30,0.31,0.31,0.31,0.31,0.33,0.32,0.32,0.31,0.31,0.30,0.30,0.30,0.31,0.31,0.33,0.34,0.35,0.36,0.37,0.37,0.37,0.37,0.37,0.38,0.36,0.36,0.36,0.37,0.35,0.36,0.38,0.38,0.37,0.38,0.39,0.39,0.38,0.39,0.39,0.39,0.41,0.40,0.41,0.43,0.44,0.44,0.46,0.47,0.47,0.46,0.46,0.45,0.44,0.43,0.44,0.42,0.40,0.40,0.39,0.39,0.38,0.38,0.39,0.40,0.39,0.39,0.39,0.37,0.37,0.36,0.35,0.33,0.33,0.32,0.31,0.30,0.30,0.30,0.29,0.28,0.27,0.26,0.25,0.23,0.22,0.20,0.19,0.17,0.17,0.16,0.17,0.18,0.19,0.19,0.20,0.20,0.20,0.20,0.21,0.21,0.20,0.20,0.21,0.19,0.18,0.18,0.18,0.18,0.18,0.19,0.19,0.20,0.20,0.20,0.21,0.22,0.22,0.22,0.22,0.22,0.21,0.21,0.21,0.20,0.20,0.21,0.21,0.20,0.21,0.21,0.22,0.22,0.22,0.22,0.23,0.23,0.22,0.23,0.23,0.23,0.23,0.23,0.23,0.23,0.22,0.23,0.23,0.23,0.22,0.23,0.23,0.24,0.24,0.25,0.25,0.25,0.25,0.26,0.26,0.27,0.28,0.29,0.31,0.31,0.31,0.31,0.30,0.30,0.31,0.31,0.33,0.31,0.30,0.30,0.30,0.29,0.29,0.31,0.31,0.30,0.31,0.33,0.33,0.32,0.33,0.33,0.33,0.32,0.32,0.33,0.32,0.31,0.31,0.31,0.30,0.30,0.32,0.31,0.32,0.33,0.32,0.32,0.32,0.31,0.31,0.33,0.34,0.35,0.37,0.38,0.37,0.37,0.39,0.39,0.39,0.41,0.41,0.42,0.41,0.42,0.42,0.42,0.42,0.43,0.44,0.43,0.42,0.43,0.44,0.44,0.43,0.44,0.44,0.43,0.42,0.44,0.43,0.42,0.42,0.40,0.40,0.39,0.38,0.38,0.37,0.37,0.35,0.35,0.34,0.32,0.31,0.31,0.31,0.29,0.29,0.29,0.26,0.26,0.25,0.24,0.23,0.23,0.23,0.22,0.20,0.20,0.21,0.20,0.20,0.19,0.19,0.19,0.19,0.18,0.19,0.18,0.18,0.18,0.18,0.17,0.16,0.18,0.17,0.17,0.18,0.18,0.18,0.18,0.18,0.18,0.18,0.17,0.17,0.16,0.16,0.15,0.15,0.15,0.15,0.14,0.14,0.13,0.13,0.13,0.13,0.13,0.13,0.14,0.14,0.14,0.14,0.15,0.15,0.15,0.16,0.17,0.19,0.18,0.20,0.20,0.21,0.22,0.22,0.23,0.23,0.22,0.22,0.22,0.22,0.22,0.21,0.22,0.22,0.22,0.22,0.23,0.23,0.23,0.24,0.24,0.25,0.25,0.25,0.25,0.23,0.23,0.23,0.22,0.21,0.22,0.22,0.21,0.19,0.21,0.21,0.19,0.18,0.19,0.19,0.17,0.18,0.18,0.17,0.17,0.17,0.20,0.20,0.20,0.20,0.21,0.20,0.20,0.20,0.20,0.20,0.20,0.20,0.20,0.20,0.20,0.20,0.20,0.21,0.22,0.23,0.24
Q9GZU3	0.91,0.92,0.92,0.92,0.91,0.92,0.92,0.92,0.92,0.92,0.91,0.91,0.92,0.91,0.91,0.91,0.90,0.90,0.90,0.90,0.90,0.90,0.90,0.90,0.90,0.90,0.91,0.90,0.90,0.89,0.89,0.89,0.89,0.88,0.88,0.86,0.85,0.85,0.84,0.84,0.83,0.82,0.81,0.79,0.80,0.78,0.76,0.76,0.74,0.74,0.74,0.73,0.72,0.72,0.70,0.69,0.68,0.67,0.65,0.64,0.61,0.60,0.59,0.57,0.55,0.53,0.52,0.49,0.48,0.46,0.45,0.43,0.42,0.40,0.38,0.37,0.35,0.35,0.33,0.32,0.30,0.30,0.30,0.29,0.30,0.29,0.30,0.31,0.31,0.33,0.34,0.32,0.33,0.33,0.32,0.32,0.32,0.32,0.32,0.33,0.33,0.34,0.33,0.34,0.34,0.34,0.33,0.33,0.33,0.33,0.33,0.33,0.33,0.32,0.32,0.33,0.33,0.33,0.34,0.35,0.35,0.34,0.35,0.34,0.34,0.33,0.33,0.33,0.34,0.33,0.33,0.32,0.32,0.34,0.33,0.34,0.34,0.35,0.36,0.35,0.35,0.36,0.36,0.37,0.37,0.38,0.38,0.39,0.39,0.40,0.41,0.41,0.43,0.43,0.43,0.45,0.46,0.46,0.46,0.47,0.47,0.47,0.48,0.49,0.50,0.49,0.50,0.50,0.50,0.49,0.47,0.46,0.46,0.44,0.44,0.44,0.43,0.42,0.42,0.42,0.41,0.41,0.41,0.41,0.40,0.40,0.40,0.39,0.39,0.39,0.39,0.39,0.40,0.39,0.39,0.40,0.40,0.40,0.42,0.42,0.42,0.43,0.45,0.46,0.46,0.47,0.49,0.49,0.50,0.51,0.51,0.53,0.53,0.53,0.55,0.55,0.55,0.56,0.56,0.56,0.56,0.56,0.57,0.56,0.56,0.58,0.57,0.57,0.57,0.57,0.57,0.57,0.57,0.56,0.55,0.57,0.58,0.58,0.57,0.56,0.56,0.55,0.54,0.55,0.54,0.53,0.51,0.49,0.49,0.48,0.46,0.44,0.44,0.44,0.42,0.42,0.41,0.40,0.39,0.38,0.38,0.37,0.37,0.36,0.36,0.36,0.35,0.34,0.34,0.35,0.34,0.32,0.32,0.32,0.32,0.31,0.29,0.27,0.26,0.25,0.24,0.23,0.23,0.22,0.20,0.20,0.19,0.18,0.19,0.20,0.21,0.22,0.23,0.23,0.23,0.25,0.26,0.25,0.25,0.27,0.26,0.26,0.26,0.26,0.26,0.26,0.26,0.26,0.26,0.26,0.25,0.25,0.25,0.25,0.24,0.25,0.25,0.25,0.25,0.25,0.26,0.27,0.26,0.26,0.27,0.26,0.25,0.26,0.26,0.24,0.22,0.20,0.20,0.18,0.17,0.17,0.15,0.15,0.16,0.16,0.16,0.17,0.18,0.19,0.18,0.20,0.22,0.23,0.24,0.24,0.25,0.26,0.27,0.27,0.29,0.31,0.31,0.31,0.31,0.32,0.32,0.33,0.32,0.33,0.32,0.33,0.34,0.35,0.37,0.37,0.37,0.38,0.38,0.38,0.39,0.39,0.40,0.40,0.39,0.38,0.37,0.36,0.35,0.35,0.34,0.35,0.34,0.31,0.31,0.31,0.31,0.30,0.30,0.31,0.30,0.29,0.28,0.28,0.28,0.28,0.28,0.27,0.27,0.27,0.27,0.28,0.28,0.29,0.27,0.25,0.26,0.26,0.26,0.26,0.27,0.26,0.27,0.27,0.27,0.27,0.29,0.31,0.31,0.33,0.33,0.33,0.31,0.31,0.32,0.32,0.30,0.30,0.31,0.30,0.29,0.29,0.30,0.29,0.28,0.29,0.30,0.29,0.30,0.30,0.29,0.29,0.30,0.29,0.28,0.29,0.30,0.29,0.29,0.29,0.30,0.29,0.29,0.30,0.30,0.31,0.32,0.31,0.31,0.33,0.32,0.32,0.33,0.35,0.36,0.38,0.39,0.41,0.42,0.42,0.42,0.43,0.44,0.44,0.45,0.46,0.46,0.46,0.48,0.49,0.48,0.50,0.52,0.52,0.53,0.54,0.56,0.56
Q9H0R3	0.88,0.87,0.88,0.88,0.88,0.87,0.87,0.87,0.87,0.86,0.86,0.86,0.86,0.85,0.85,0.85,0.84,0.84,0.82,0.83,0.83,0.82,0.81,0.79,0.78,0.76,0.75,0.75,0.74,0.72,0.71,0.69,0.67,0.66,0.64,0.62,0.59,0.57,0.55,0.53,0.51,0.51,0.50,0.49,0.47,0.46,0.45,0.44,0.43,0.41,0.41,0.39,0.37,0.35,0.33,0.31,0.29,0.29,0.27,0.28,0.25,0.23,0.22,0.22,0.21,0.20,0.20,0.20,0.19,0.19,0.20,0.19,0.19,0.20,0.21,0.23,0.23,0.24,0.24,0.25,0.27,0.26,0.25,0.24,0.23,0.24,0.23,0.22,0.22,0.23,0.24,0.23,0.24,0.25,0.26,0.28,0.29,0.32,0.33,0.33,0.31,0.32,0.33,0.33,0.33,0.34,0.35,0.34,0.34,0.33,0.33,0.32,0.32,0.34,0.34,0.34,0.33,0.33,0.34,0.35,0.37,0.36,0.36,0.36,0.36,0.36,0.36,0.35,0.35,0.34,0.33,0.31,0.31,0.32,0.30,0.31,0.29,0.29,0.28,0.27,0.28,0.30,0.29,0.29,0.30,0.31,0.30,0.29,0.30,0.31,0.31,0.30,0.31,0.32,0.31,0.31,0.31,0.31,0.30,0.30,0.30,0.29,0.28,0.29,0.30,0.32,0.31,0.32,0.33,0.33,0.34,0.35,0.36,0.36,0.36,0.37,0.37,0.38,0.38,0.38,0.38,0.38,0.38,0.39,0.39,0.41,0.41,0.43,0.44,0.44,0.44,0.45,0.46,0.46,0.45,0.45,0.46,0.46,0.47,0.48,0.47,0.47,0.46,0.48,0.48,0.48,0.47,0.49
Q86XT9	0.60,0.61,0.59,0.58,0.57,0.57,0.56,0.55,0.55,0.55,0.53,0.53,0.53,0.52,0.51,0.51,0.51,0.50,0.50,0.49,0.48,0.47,0.46,0.45,0.44,0.44,0.44,0.43,0.43,0.43,0.44,0.44,0.43,0.44,0.45,0.45,0.43,0.43,0.43,0.41,0.40,0.41,0.40,0.39,0.40,0.41,0.39,0.40,0.39,0.39,0.39,0.40,0.41,0.41,0.42,0.42,0.43,0.43,0.46,0.45,0.46,0.46,0.48,0.47,0.47,0.46,0.44,0.43,0.43,0.41,0.43,0.41,0.41,0.41,0.41,0.42,0.41,0.43,0.44,0.45,0.47,0.48,0.48,0.48,0.49,0.48,0.46,0.46,0.46,0.46,0.45,0.44,0.45,0.44,0.43,0.42,0.42,0.42,0.43,0.43,0.43,0.41,0.42,0.41,0.41,0.40,0.41,0.40,0.41,0.40,0.40,0.39,0.39,0.38,0.40,0.41,0.40,0.41,0.39,0.38,0.36,0.34,0.32,0.31,0.31,0.30,0.31,0.32,0.34,0.33,0.33,0.33,0.35,0.34,0.35,0.35,0.34,0.35,0.34,0.32,0.32,0.34,0.35,0.34,0.34,0.35,0.37,0.38,0.40,0.40,0.42,0.44,0.45,0.46,0.46,0.46,0.46,0.46,0.45,0.46,0.46,0.47,0.48,0.50,0.52,0.53,0.53,0.54,0.53,0.51,0.52,0.54,0.54,0.53,0.54,0.54,0.55,0.54,0.54,0.54,0.55,0.53,0.52,0.51,0.52,0.51,0.51,0.50,0.49,0.48,0.49,0.47,0.46,0.45,0.45,0.44,0.42,0.41,0.41,0.41,0.42,0.43,0.42,0.42,0.42,0.42,0.42,0.43,0.44,0.46,0.48,0.49,0.50,0.51,0.53,0.53,0.53,0.54,0.56,0.58,0.58,0.58,0.60,0.60,0.60,0.61,0.62,0.62,0.62,0.64,0.65,0.65,0.67,0.68,0.69,0.70,0.73,0.74,0.75,0.77
Q8WUU8	0.86,0.85,0.84,0.83,0.83,0.82,0.82,0.81,0.81,0.80,0.79,0.79,0.78,0.78,0.78,0.77,0.75,0.74,0.73,0.72,0.71,0.70,0.69,0.67,0.66,0.65,0.64,0.61,0.61,0.60,0.57,0.57,0.55,0.54,0.53,0.52,0.51,0.49,0.49,0.48,0.48,0.47,0.47,0.48,0.48,0.48,0.49,0.48,0.48,0.49,0.47,0.47,0.47,0.46,0.44,0.44,0.44,0.44,0.44,0.44,0.45,0.44,0.43,0.43,0.44,0.43,0.43,0.44,0.44,0.43,0.45,0.47,0.47,0.46,0.48,0.48,0.50,0.51,0.53,0.53,0.54,0.54,0.55,0.55,0.56,0.56,0.56,0.56,0.57,0.57,0.58,0.60,0.61,0.62,0.63,0.65,0.66,0.67,0.69,0.70,0.70,0.71,0.73,0.74,0.75,0.77,0.78,0.79,0.80,0.82,0.83,0.83,0.83,0.84,0.85,0.84,0.85,0.84,0.84,0.84,0.83,0.83,0.83,0.84,0.84,0.84,0.84,0.84,0.85,0.85,0.84,0.84,0.83,0.83,0.83,0.83,0.82,0.83,0.83,0.82,0.82,0.83,0.83,0.83,0.83,0.83,0.83,0.83,0.83,0.83,0.83,0.84,0.83,0.83,0.84,0.84,0.84,0.85,0.85,0.85,0.86,0.86,0.86,0.86,0.86,0.86,0.86,0.86,0.86,0.86,0.86,0.86,0.86,0.86,0.86,0.86,0.86,0.87,0.87,0.87,0.87,0.87,0.86,0.87,0.86,0.86,0.87,0.87,0.87,0.87,0.86,0.86,0.86,0.86,0.86,0.87,0.86,0.86,0.86,0.85,0.85,0.85,0.85,0.85,0.86,0.85,0.85,0.85,0.85,0.84,0.84,0.84,0.84,0.83,0.83,0.84,0.83,0.82,0.82,0.82,0.82,0.82,0.83,0.83,0.83,0.83,0.83,0.83,0.82,0.82,0.82,0.83,0.83,0.82,0.83,0.82,0.82,0.82,0.82,0.82,0.83,0.83,0.83
Q6UXP3	0.62,0.62,0.61,0.60,0.60,0.59,0.59,0.59,0.58,0.58,0.58,0.59,0.58,0.59,0.58,0.58,0.57,0.56,0.56,0.55,0.54,0.52,0.50,0.50,0.49,0.47,0.48,0.47,0.47,0.47,0.47,0.48,0.48,0.48,0.50,0.51,0.52,0.53,0.53,0.54,0.55,0.55,0.56,0.57,0.58,0.58,0.58,0.58,0.59,0.59,0.60,0.59,0.57,0.58,0.57,0.56,0.56,0.57,0.57,0.57,0.57,0.57,0.58,0.58,0.58,0.58,0.59,0.58,0.58,0.59,0.59,0.59,0.59,0.60,0.60,0.60,0.59,0.58,0.57,0.57,0.57,0.56,0.56,0.55,0.55,0.54,0.55,0.54,0.54,0.54,0.54,0.54,0.54,0.55,0.55,0.54,0.56,0.56,0.56,0.57,0.58,0.58,0.59,0.60,0.62,0.63,0.62,0.63,0.64,0.64,0.63,0.64,0.63,0.62,0.61,0.60,0.60,0.60,0.60,0.60,0.60,0.60,0.59,0.60,0.60
Q13641	0.90,0.89,0.89,0.88,0.88,0.88,0.87,0.87,0.87,0.87,0.88,0.88,0.88,0.88,0.89,0.89,0.89,0.89,0.89,0.89,0.89,0.89,0.89,0.90,0.89,0.89,0.89,0.88,0.88,0.88,0.88,0.88,0.88,0.87,0.88,0.87,0.87,0.86,0.86,0.86,0.85,0.84,0.82,0.82,0.82,0.80,0.80,0.79,0.78,0.78,0.77,0.76,0.75,0.73,0.70,0.69,0.67,0.65,0.65,0.63,0.63,0.61,0.60,0.59,0.57,0.56,0.55,0.54,0.53,0.51,0.49,0.47,0.45,0.44,0.43,0.41,0.40,0.38,0.37,0.36,0.34,0.34,0.33,0.33,0.32,0.31,0.32,0.31,0.31,0.30,0.28,0.27,0.26,0.28,0.28,0.30,0.29,0.30,0.30,0.28,0.28,0.27,0.26,0.25,0.23,0.24,0.24,0.22,0.23,0.23,0.24,0.24,0.23,0.25,0.24,0.23,0.23,0.23,0.23,0.24,0.24,0.25,0.25,0.25,0.26,0.26,0.26,0.25,0.24,0.24,0.25,0.25,0.25,0.24,0.22,0.22,0.20,0.21,0.21,0.20,0.20,0.20,0.20,0.20,0.21,0.23,0.24,0.25,0.27,0.26,0.28,0.29,0.28,0.29,0.28,0.28,0.29,0.29,0.29,0.28,0.27,0.28,0.26,0.26,0.26,0.26,0.26,0.29,0.30,0.31,0.32,0.33,0.35,0.36,0.36,0.36,0.36,0.36,0.36,0.35,0.35,0.35,0.35,0.35,0.35,0.36,0.36,0.35,0.32,0.32,0.32,0.30,0.29,0.30,0.29,0.29,0.29,0.28,0.29,0.29,0.30,0.30,0.30,0.31,0.31,0.31,0.32,0.32,0.29,0.28,0.27,0.27,0.24,0.24,0.23,0.23,0.24,0.23,0.23,0.23,0.23,0.22,0.24,0.24,0.24,0.24,0.23,0.22,0.22,0.24,0.24,0.23,0.24,0.23,0.24,0.26,0.25,0.26,0.27,0.27,0.28,0.27,0.27,0.26,0.25,0.25,0.26,0.24,0.23,0.23,0.24,0.24,0.23,0.24,0.25,0.25,0.25,0.25,0.26,0.26,0.26,0.27,0.28,0.27,0.28,0.30,0.30,0.30,0.29,0.30,0.28,0.27,0.29,0.28,0.29,0.27,0.26,0.26,0.26,0.26,0.28,0.27,0.27,0.28,0.28,0.28,0.28,0.28,0.27,0.28,0.30,0.29,0.31,0.31,0.30,0.29,0.29,0.29,0.30,0.31,0.30,0.31,0.30,0.29,0.30,0.29,0.29,0.30,0.29,0.31,0.32,0.33,0.33,0.31,0.32,0.33,0.33,0.34,0.36,0.37,0.36,0.34,0.36,0.37,0.37,0.40,0.41,0.41,0.42,0.44,0.44,0.43,0.45,0.44,0.45,0.46,0.47,0.48,0.48,0.48,0.47,0.48,0.48,0.50,0.50,0.50,0.50,0.50,0.50,0.51,0.51,0.50,0.50,0.50,0.52,0.53,0.52,0.54,0.54,0.53,0.52,0.53,0.55,0.55,0.55,0.54,0.53,0.52,0.52,0.52,0.52,0.52,0.53,0.53,0.53,0.53,0.53,0.52,0.52,0.52,0.53,0.54,0.55,0.55,0.55,0.55,0.55,0.56,0.56,0.57,0.57,0.56,0.57,0.58,0.59,0.59,0.60,0.60,0.61,0.62,0.62,0.63,0.63,0.63,0.63,0.63,0.64,0.64,0.65,0.65,0.65,0.66,0.66,0.66,0.66,0.66,0.66,0.67,0.69,0.69
Q96AN5	0.64,0.64,0.65,0.66,0.67,0.68,0.69,0.69,0.69,0.69,0.70,0.70,0.70,0.70,0.71,0.70,0.71,0.71,0.71,0.72,0.72,0.72,0.71,0.70,0.70,0.70,0.69,0.68,0.67,0.67,0.64,0.63,0.62,0.61,0.61,0.62,0.62,0.63,0.64,0.63,0.63,0.62,0.61,0.61,0.60,0.58,0.57,0.56,0.55,0.54,0.53,0.51,0.50,0.49,0.47,0.45,0.44,0.43,0.41,0.41,0.40,0.38,0.36,0.36,0.37,0.35,0.35,0.37,0.37,0.36,0.35,0.37,0.38,0.38,0.39,0.39,0.38,0.38,0.37,0.35,0.36,0.35,0.34,0.34,0.33,0.31,0.31,0.31,0.30,0.30,0.30,0.30,0.31,0.31,0.31,0.33,0.33,0.34,0.33,0.33,0.34,0.33,0.34,0.35,0.34,0.33,0.34,0.34,0.32,0.32,0.32,0.34,0.32,0.34,0.33,0.33,0.35,0.35,0.36,0.38,0.38,0.38,0.39,0.40,0.42,0.41,0.42,0.43,0.43,0.42,0.43,0.44,0.43,0.41,0.42,0.42,0.41,0.41,0.42,0.42,0.41,0.40,0.40,0.39,0.38,0.38,0.38,0.39,0.38,0.39,0.40,0.40,0.38,0.38,0.36,0.35,0.33,0.30,0.29,0.27,0.25,0.25,0.26,0.25,0.24,0.24,0.23,0.23,0.22,0.22,0.22,0.22,0.21,0.23,0.24,0.22,0.22,0.23,0.21,0.21,0.21,0.21,0.20,0.19,0.20,0.20,0.20,0.21,0.20,0.22,0.21,0.22,0.22,0.23,0.24,0.26,0.27,0.29,0.31,0.33,0.35,0.35,0.37,0.37,0.38,0.40,0.41,0.42,0.43,0.43,0.45,0.45,0.44,0.44,0.43,0.42,0.43,0.42,0.42,0.42,0.41,0.41,0.41,0.41,0.43,0.45,0.45,0.46,0.44,0.44,0.43,0.43,0.42,0.41,0.40,0.40,0.38,0.37,0.35,0.33,0.31,0.29,0.28,0.25,0.23,0.21,0.20,0.20,0.18,0.19,0.19,0.19,0.19,0.19,0.20,0.22,0.22,0.22,0.24,0.25,0.25,0.26,0.27,0.29,0.29,0.29,0.28,0.28,0.27,0.28,0.29,0.29,0.29,0.30,0.32,0.32,0.31,0.32,0.33,0.34,0.34,0.35,0.37,0.39,0.41,0.41,0.42,0.43,0.44,0.44,0.43,0.43,0.43,0.44,0.44,0.43,0.43,0.43,0.42,0.42,0.42,0.43,0.42,0.43,0.43,0.44,0.43,0.42,0.43,0.44,0.45,0.45,0.46,0.45,0.45,0.44,0.44,0.44,0.44,0.43,0.43,0.43,0.43,0.42,0.41,0.40,0.40,0.39,0.39,0.37,0.37,0.38,0.37,0.36,0.35,0.35,0.34,0.33,0.33,0.34,0.32,0.31,0.31,0.31,0.29,0.28,0.27,0.27,0.26,0.24,0.23,0.21,0.20,0.19,0.19,0.19,0.19,0.20,0.20,0.21,0.23,0.23,0.25,0.25,0.25,0.26,0.27,0.28,0.29,0.28,0.28,0.29,0.28,0.28,0.29,0.29,0.29,0.29,0.30,0.30,0.30,0.30,0.30,0.31,0.32,0.33,0.34,0.35,0.37,0.37,0.37,0.37,0.38,0.38,0.39,0.40,0.39,0.38,0.38,0.37,0.36,0.36,0.36,0.34,0.33,0.34,0.34,0.33,0.33,0.34,0.35,0.36,0.35,0.37,0.39,0.40,0.40,0.42,0.44,0.46,0.46,0.48,0.50,0.51,0.51,0.52,0.53,0.54,0.55,0.56,0.58,0.60,0.62,0.63,0.65,0.66,0.68,0.70,0.72,0.73,0.75,0.76,0.77,0.77,0.79,0.79,0.79,0.81,0.82,0.82,0.83,0.84,0.86,0.87,0.87,0.86,0.88,0.88,0.88
Q96AY4	0.89,0.90,0.90,0.90,0.90,0.89,0.89,0.90,0.89,0.89,0.89,0.89,0.89,0.89,0.89,0.89,0.88,0.88,0.88,0.88,0.88,0.88,0.88,0.87,0.87,0.88,0.88,0.88,0.88,0.88,0.88,0.88,0.87,0.86,0.86,0.85,0.84,0.82,0.82,0.80,0.78,0.76,0.75,0.74,0.72,0.71,0.70,0.68,0.66,0.66,0.66,0.65,0.63,0.62,0.61,0.60,0.58,0.57,0.56,0.54,0.52,0.50,0.49,0.48,0.46,0.45,0.43,0.42,0.41,0.41,0.39,0.38,0.37,0.36,0.35,0.33,0.32,0.31,0.31,0.30,0.29,0.29,0.29,0.29,0.29,0.30,0.30,0.30,0.31,0.31,0.29,0.28,0.28,0.27,0.26,0.26,0.26,0.26,0.26,0.26,0.27,0.28,0.28,0.29,0.30,0.31,0.30,0.29,0.29,0.28,0.27,0.26,0.26,0.25,0.25,0.25,0.25,0.25,0.26,0.27,0.28,0.28,0.28,0.29,0.27,0.27,0.25,0.25,0.24,0.22,0.22,0.22,0.22,0.21,0.22,0.23,0.24,0.25,0.25,0.26,0.26,0.25,0.24,0.24,0.23,0.22,0.22,0.21,0.21,0.21,0.21,0.22,0.22,0.24,0.23,0.25,0.27,0.28,0.26,0.27,0.27,0.26,0.26,0.27,0.27,0.28,0.29,0.30,0.32,0.34,0.34,0.34,0.36,0.37,0.37,0.36,0.35,0.34,0.32,0.32,0.31,0.29,0.29,0.30,0.29,0.29,0.29,0.30,0.30,0.31,0.32,0.32,0.32,0.32,0.30,0.30,0.30,0.28,0.27,0.27,0.26,0.25,0.25,0.26,0.25,0.25,0.25,0.26,0.25,0.25,0.25,0.25,0.25,0.23,0.24,0.23,0.23,0.24,0.24,0.24,0.24,0.24,0.24,0.24,0.25,0.25,0.26,0.28,0.27,0.27,0.28,0.28,0.27,0.26,0.27,0.27,0.27,0.28,0.29,0.29,0.29,0.30,0.30,0.30,0.29,0.31,0.31,0.32,0.30,0.30,0.30,0.29,0.29,0.28,0.30,0.28,0.29,0.28,0.29,0.29,0.29,0.30,0.29,0.29,0.30,0.30,0.30,0.30,0.29,0.29,0.31,0.30,0.29,0.29,0.30,0.29,0.29,0.30,0.30,0.29,0.29,0.30,0.29,0.29,0.30,0.30,0.29,0.31,0.30,0.31,0.32,0.31,0.31,0.31,0.32,0.30,0.30,0.31,0.31,0.30,0.30,0.31,0.30,0.30,0.31,0.31,0.30,0.31,0.30,0.30,0.31,0.30,0.29,0.29,0.29,0.28,0.28,0.29,0.29,0.28,0.28,0.29,0.28,0.28,0.29,0.29,0.29,0.31,0.30,0.30,0.29,0.28,0.28,0.27,0.28,0.27,0.27,0.27,0.27,0.27,0.27,0.27,0.27,0.27,0.27,0.27,0.27,0.27,0.27,0.27,0.28,0.27,0.26,0.26,0.27,0.26,0.26,0.27,0.27,0.26,0.27,0.28,0.27,0.27,0.28,0.28,0.28,0.28,0.26,0.26,0.26,0.26,0.25,0.25,0.26,0.25,0.25,0.25,0.26,0.25,0.25,0.26,0.25,0.25,0.25,0.26,0.27,0.27,0.27,0.27,0.28,0.27,0.27,0.27,0.28,0.27,0.27,0.28,0.28,0.26,0.27,0.28,0.27,0.26,0.27,0.28,0.27,0.28,0.27,0.27,0.27,0.26,0.26,0.26,0.28,0.26,0.27,0.27,0.27,0.26,0.26,0.27,0.26,0.26,0.27,0.27,0.26,0.27,0.26,0.25,0.26,0.26,0.25,0.25,0.26,0.26,0.25,0.26,0.26,0.25,0.26,0.26,0.25,0.25,0.26,0.27,0.26,0.28,0.27,0.27,0.27,0.26,0.26,0.26,0.27,0.25,0.26,0.26,0.25,0.25,0.25,0.26,0.25,0.25,0.26,0.26,0.26,0.26,0.26,0.26,0.27,0.27,0.25,0.26,0.27,0.26,0.25,0.26,0.26,0.25,0.26,0.27,0.26,0.26,0.27,0.27,0.26,0.27,0.26,0.27,0.26,0.26,0.26,0.26,0.27,0.25,0.26,0.26,0.26,0.26,0.25,0.26,0.26,0.26,0.26,0.26,0.26,0.26,0.26,0.26,0.27,0.26,0.25,0.25,0.27,0.25,0.25,0.26,0.26,0.25,0.25,0.26,0.25,0.25,0.26,0.26,0.26,0.27,0.26,0.26,0.26,0.26,0.26,0.25,0.26,0.25,0.26,0.25,0.26,0.26,0.26,0.26,0.26,0.26,0.26,0.27,0.27,0.27,0.27,0.27,0.28,0.27,0.26,0.27,0.28,0.27,0.27,0.28,0.27,0.27,0.27,0.28,0.27,0.26,0.27,0.28,0.27,0.28,0.27,0.27,0.27,0.26,0.26,0.26,0.27,0.26,0.26,0.26,0.27,0.26,0.26,0.26,0.26,0.26,0.26,0.27,0.27,0.27,0.27,0.27,0.27,0.27,0.25,0.26,0.26,0.25,0.25,0.26,0.26,0.25,0.25,0.26,0.26,0.25,0.27,0.28,0.27,0.28,0.27,0.27,0.27,0.27,0.27,0.27,0.27,0.26,0.26,0.26,0.26,0.26,0.26,0.26,0.25,0.26,0.26,0.27,0.26,0.26,0.26,0.26,0.27,0.27,0.26,0.26,0.27,0.26,0.26,0.27,0.27,0.26,0.26,0.27,0.25,0.25,0.26,0.26,0.25,0.27,0.26,0.26,0.26,0.25,0.25,0.25,0.25,0.25,0.25,0.25,0.25,0.25,0.25,0.25,0.25,0.25,0.26,0.26,0.25,0.26,0.26,0.25,0.26,0.25,0.24,0.25,0.26,0.25,0.25,0.26,0.26,0.25,0.25,0.26,0.26,0.26,0.27,0.27,0.26,0.28,0.27,0.27,0.26,0.26,0.26,0.26,0.27,0.26,0.26,0.26,0.26,0.25,0.25,0.26,0.26,0.26,0.26,0.27,0.27,0.29,0.28,0.28,0.29,0.27,0.26,0.26,0.28,0.27,0.26,0.28,0.28,0.26,0.26,0.27,0.26,0.25,0.26,0.27,0.26,0.28,0.26,0.26,0.26,0.25,0.25,0.24,0.25,0.24,0.24,0.24,0.24,0.23,0.23,0.24,0.23,0.23,0.24,0.24,0.24,0.25,0.24,0.23,0.25,0.25,0.24,0.25,0.26,0.25,0.24,0.25,0.25,0.23,0.24,0.25,0.24,0.24,0.25,0.26,0.25,0.26,0.24,0.24,0.24,0.24,0.24,0.24,0.25,0.25,0.25,0.25,0.25,0.25,0.25,0.26,0.25,0.26,0.26,0.26,0.25,0.26,0.25,0.25,0.26,0.25,0.23,0.24,0.25,0.24,0.24,0.25,0.26,0.25,0.25,0.26,0.25,0.25,0.26,0.26,0.25,0.26,0.25,0.26,0.26,0.26,0.26,0.26,0.27,0.26,0.26,0.26,0.26,0.26,0.26,0.26,0.26,0.26,0.26,0.26,0.26,0.28,0.27,0.27,0.28,0.27,0.27,0.27,0.27,0.26,0.26,0.27,0.27,0.26,0.26,0.26,0.25,0.25,0.27,0.28,0.27,0.29,0.28,0.29,0.30,0.29,0.29,0.29,0.30,0.29,0.29,0.30,0.29,0.29,0.29,0.30,0.29,0.29,0.30,0.30,0.29,0.29,0.28,0.28,0.29,0.28,0.28,0.30,0.31,0.30,0.30,0.31,0.30,0.29,0.30,0.31,0.30,0.30,0.31,0.30,0.28,0.29,0.28,0.28,0.28,0.27,0.27,0.28,0.28,0.28,0.27,0.28,0.27,0.27,0.28,0.28,0.27,0.27,0.28,0.27,0.27,0.28,0.28,0.27,0.27,0.27,0.26,0.27,0.26,0.26,0.26,0.27,0.26,0.26,0.27,0.26,0.26,0.26,0.27,0.26,0.25,0.26,0.27,0.25,0.27,0.26,0.25,0.25,0.24,0.25,0.25,0.25,0.24,0.25,0.25,0.24,0.24,0.24,0.25,0.25,0.25,0.25,0.26,0.25,0.25,0.25,0.25,0.26,0.25,0.24,0.24,0.24,0.24,0.24,0.24,0.24,0.23,0.23,0.24,0.24,0.23,0.24,0.26,0.25,0.26,0.25,0.25,0.25,0.25,0.25,0.24,0.25,0.24,0.24,0.25,0.25,0.24,0.24,0.25,0.24,0.24,0.25,0.25,0.25,0.25,0.26,0.25,0.27,0.26,0.25,0.25,0.27,0.26,0.26,0.27,0.26,0.25,0.25,0.26,0.25,0.25,0.26,0.26,0.25,0.26,0.25,0.25,0.26,0.25,0.25,0.25,0.26,0.25,0.25,0.25,0.25,0.25,0.25,0.25,0.25,0.25,0.25,0.25,0.25,0.26,0.26,0.25,0.27,0.26,0.26,0.26,0.27,0.26,0.25,0.26,0.26,0.26,0.26,0.27,0.26,0.26,0.27,0.28,0.27,0.28,0.27,0.27,0.26,0.25,0.25,0.24,0.25,0.25,0.25,0.25,0.25,0.25,0.25,0.25,0.24,0.25,0.25,0.25,0.25,0.26,0.26,0.26,0.27,0.26,0.25,0.25,0.26,0.25,0.24,0.26,0.25,0.25,0.25,0.25,0.24,0.24,0.25,0.26,0.25,0.25,0.25,0.25,0.25,0.25,0.25,0.25,0.26,0.25,0.25,0.25,0.25,0.24,0.24,0.25,0.24,0.24,0.25,0.25,0.26,0.27,0.27,0.26,0.27,0.26,0.25,0.26,0.26,0.25,0.25,0.26,0.26,0.25,0.25,0.26,0.25,0.25,0.25,0.25,0.24,0.23,0.23,0.23,0.23,0.24,0.25,0.25,0.26,0.26,0.27,0.27,0.28,0.28,0.28,0.29,0.30,0.30,0.30,0.30,0.30,0.28,0.27,0.27,0.26,0.24,0.23,0.24,0.24,0.23,0.23,0.24,0.24,0.24,0.25,0.26,0.26,0.26,0.26,0.26,0.25,0.25,0.25,0.23,0.23,0.23,0.21,0.20,0.19,0.18,0.18,0.17,0.17,0.17,0.17,0.17,0.18,0.18,0.18,0.20,0.21,0.22,0.24,0.26,0.27,0.29,0.29,0.30,0.30,0.32,0.32,0.32,0.31,0.32,0.32,0.31,0.31,0.32,0.31,0.31,0.32,0.34,0.34,0.36,0.36,0.36,0.36,0.35,0.35,0.35,0.35,0.35,0.35,0.36,0.36,0.36,0.35,0.34,0.34,0.33,0.31,0.29,0.27,0.27,0.26,0.26,0.25,0.25,0.25,0.25,0.24,0.25,0.25,0.26,0.25,0.25,0.25,0.27,0.27,0.29,0.31,0.32,0.32,0.34,0.34,0.36,0.38,0.40,0.42,0.44,0.47,0.49,0.50,0.52,0.52,0.53,0.54,0.55,0.57,0.57,0.58,0.59,0.59,0.60,0.60,0.58,0.57,0.57,0.57,0.56,0.56,0.57,0.57,0.56,0.57,0.56,0.58,0.58,0.57,0.57,0.57,0.58,0.58,0.58,0.58,0.58,0.58,0.58,0.58,0.58,0.58,0.57,0.56,0.56,0.56,0.56,0.55,0.55,0.55,0.55,0.55,0.55,0.55,0.56,0.56,0.56,0.57,0.59,0.60,0.61,0.62,0.62,0.62,0.62,0.63,0.62,0.64,0.63,0.63,0.62,0.62,0.61,0.60,0.60,0.60,0.60,0.60,0.60,0.60,0.60,0.60,0.60,0.61,0.62,0.62,0.62,0.63,0.64,0.65,0.66,0.66,0.67,0.69,0.70,0.70,0.71,0.72,0.73,0.74,0.74,0.75,0.76,0.77,0.78,0.80,0.81,0.82,0.82,0.83,0.84,0.84,0.84,0.83,0.82,0.81,0.79,0.77,0.74,0.73,0.72,0.69,0.67,0.65,0.63,0.61,0.60,0.59,0.57,0.55,0.55,0.54,0.54,0.54,0.53,0.54,0.54,0.53,0.53,0.53,0.52,0.50,0.47,0.45,0.43,0.41,0.38,0.37,0.35,0.34,0.33,0.30,0.29,0.28,0.27,0.27,0.26,0.26,0.26,0.27,0.26,0.28,0.30,0.30,0.32,0.33,0.33,0.33,0.32,0.32,0.33,0.32,0.30,0.29,0.27,0.26,0.23,0.21,0.20,0.18,0.17,0.16,0.16,0.17,0.18,0.20,0.22,0.23,0.24,0.26,0.27,0.29,0.31,0.33,0.35,0.37,0.39,0.42,0.44,0.46,0.48,0.50,0.49,0.48,0.48,0.46,0.45,0.44,0.44,0.44,0.44,0.45,0.45,0.45,0.46,0.47,0.47,0.48,0.50,0.52,0.52,0.53,0.53,0.54,0.54,0.53,0.53,0.51,0.50,0.49,0.48,0.46,0.44,0.43,0.41,0.39,0.38,0.37,0.36,0.34,0.33,0.31,0.31,0.30,0.30,0.30,0.30,0.32,0.33,0.33,0.33,0.33,0.33,0.34,0.33,0.32,0.33,0.33,0.33,0.32,0.32,0.31,0.30,0.30,0.29,0.27,0.27,0.26,0.25,0.25,0.25,0.23,0.23,0.26,0.25,0.25,0.25,0.25,0.23,0.22,0.22,0.20,0.21,0.20,0.22,0.24,0.25,0.27,0.27,0.29,0.31,0.33,0.35,0.36,0.37,0.39,0.41,0.41,0.43,0.45,0.45,0.46,0.48,0.50,0.52,0.54,0.55,0.57,0.60,0.62,0.64,0.66,0.68,0.70,0.70,0.71,0.72,0.74,0.77,0.78,0.79,0.80,0.81,0.82,0.81,0.79,0.77,0.75,0.73,0.72,0.70,0.68,0.66,0.64,0.64,0.62,0.62,0.60,0.59,0.57,0.56,0.54,0.52,0.50,0.47,0.46,0.44,0.43,0.42,0.40,0.38,0.38,0.37,0.36,0.34,0.33,0.31,0.31,0.29,0.27,0.26,0.26,0.24,0.24,0.22,0.21,0.21,0.22,0.22,0.21,0.22,0.21,0.22,0.22,0.21,0.19,0.19,0.17,0.17,0.15,0.17,0.16,0.17,0.18,0.19,0.19,0.19,0.19,0.19,0.18,0.17,0.18,0.16,0.15,0.14,0.14,0.14,0.14,0.13,0.15,0.16,0.17,0.17,0.17,0.17,0.17,0.17,0.17,0.18,0.18,0.18,0.17,0.18,0.18,0.18,0.19,0.21,0.21,0.24,0.25,0.25,0.26,0.27,0.27,0.27,0.26,0.26,0.26,0.25,0.24,0.24,0.24,0.23,0.23,0.24,0.24,0.24,0.24,0.24,0.24,0.22,0.23,0.23,0.22,0.23,0.23,0.22,0.24,0.24,0.23,0.23,0.24,0.24,0.23,0.23,0.24,0.24,0.25,0.26,0.23,0.22,0.23,0.22,0.21,0.21,0.21,0.21,0.21,0.23,0.23,0.23,0.23,0.24,0.24,0.24,0.25,0.25,0.25,0.26,0.28,0.29,0.29,0.31,0.31,0.33,0.33,0.34,0.34,0.34,0.34,0.36,0.36,0.35,0.36,0.38,0.38,0.37,0.37,0.36,0.35,0.36,0.35,0.34,0.35,0.36,0.35,0.35,0.36,0.36,0.35,0.35,0.35,0.36,0.36,0.37,0.38,0.39,0.40,0.42,0.42,0.42,0.42,0.42,0.40,0.38,0.37,0.36,0.35,0.36,0.36,0.36,0.36,0.37,0.39,0.39,0.37,0.37,0.38,0.37,0.35,0.36,0.36,0.35,0.37,0.35,0.35,0.35,0.36,0.34,0.35,0.36,0.37,0.37,0.35,0.36,0.35,0.33,0.31,0.31,0.28,0.26,0.26,0.24,0.25,0.27,0.28,0.28,0.30,0.31,0.31,0.29,0.30,0.30,0.28,0.27,0.27,0.27,0.26,0.24,0.24,0.24,0.23,0.24,0.25,0.23,0.23,0.25,0.25,0.25,0.27,0.27,0.28,0.28,0.30,0.32,0.33,0.36,0.38,0.40,0.41,0.43,0.44,0.43,0.44,0.43,0.41,0.41,0.40,0.38,0.37,0.36,0.36,0.36,0.35,0.36,0.36,0.35,0.36,0.37,0.37,0.37,0.38,0.38,0.37,0.37,0.37,0.38,0.38,0.38,0.39,0.39,0.39,0.40,0.39,0.38,0.35,0.33,0.31,0.30,0.28,0.26,0.27,0.28,0.28,0.28,0.29,0.30,0.30,0.30,0.31,0.31,0.31,0.30,0.30,0.30,0.29,0.29,0.30,0.29,0.29,0.30,0.31,0.32,0.33,0.33,0.34,0.36,0.36,0.35,0.36,0.35,0.35,0.36,0.36,0.37,0.39,0.41,0.42,0.45,0.46,0.47,0.50,0.49,0.49,0.50,0.50,0.52,0.52,0.54,0.56,0.57,0.58,0.60,0.62,0.64,0.66,0.69,0.70,0.71,0.74,0.75,0.76,0.77,0.77,0.78,0.80,0.81,0.80,0.82,0.83,0.82,0.84,0.83,0.82,0.80,0.80,0.79,0.79,0.79,0.79,0.78,0.78,0.77,0.76,0.75,0.74,0.73,0.71,0.69,0.68,0.66,0.65,0.64,0.65,0.64,0.64,0.64,0.64,0.65,0.65,0.65,0.66,0.66,0.65,0.66,0.65,0.65,0.65,0.65,0.65,0.65,0.66,0.66,0.67,0.68,0.70,0.69,0.70,0.70,0.70,0.70,0.71,0.71,0.71,0.72,0.73,0.74,0.77,0.78,0.80,0.82,0.84,0.84,0.85,0.85,0.85,0.85,0.84,0.84,0.83,0.83,0.83,0.83,0.83,0.83,0.83,0.83,0.84,0.83,0.82,0.82,0.82,0.82,0.83,0.83,0.82,0.82,0.82,0.83,0.83,0.83,0.83,0.83,0.83,0.82,0.83,0.82,0.83,0.83,0.82,0.82,0.82,0.82,0.83,0.83,0.83,0.82,0.83,0.83,0.83,0.83,0.84,0.83,0.84,0.84,0.83,0.83,0.83,0.83,0.83,0.84,0.83,0.84,0.83,0.83,0.83,0.82,0.82,0.82,0.81,0.81,0.80,0.80,0.80,0.80,0.81,0.81,0.81,0.81,0.81,0.81,0.81,0.80,0.80,0.80,0.81,0.81,0.82,0.81,0.82,0.82,0.82,0.81,0.82,0.82,0.82,0.81,0.81,0.80,0.79,0.79,0.79,0.80,0.80,0.80,0.80,0.80,0.81,0.80,0.79,0.80,0.80,0.80,0.78,0.78,0.77,0.76,0.75,0.74,0.73,0.73,0.73,0.72,0.71,0.71,0.70,0.69,0.67,0.66,0.65,0.64,0.63,0.63,0.63,0.63,0.63,0.63,0.64,0.64,0.65,0.65,0.65,0.65,0.65,0.65,0.66,0.67,0.67,0.66,0.68,0.68,0.68,0.69,0.70,0.71,0.72,0.72,0.73,0.74,0.75,0.76,0.76,0.77,0.78,0.79,0.79,0.80,0.82,0.83,0.84,0.85,0.85,0.86,0.86,0.86,0.86,0.87,0.87,0.87,0.87,0.87,0.87,0.87,0.87,0.86,0.87,0.87,0.86,0.86,0.87,0.87,0.87,0.87,0.87,0.87,0.87,0.87,0.87,0.87,0.87,0.88,0.88,0.88,0.88,0.87,0.88,0.88,0.87,0.87,0.87,0.87,0.87,0.87,0.87,0.87,0.87,0.87,0.86,0.86,0.85,0.86,0.85,0.86,0.86,0.87,0.87,0.87,0.87,0.87,0.87,0.87,0.87,0.86,0.86,0.87,0.86,0.86,0.86,0.86,0.85,0.85,0.85,0.85,0.85,0.85,0.85,0.86,0.86,0.85,0.86,0.85,0.85,0.86,0.86,0.86,0.86,0.86,0.86,0.86,0.86,0.87,0.87,0.87,0.87,0.86,0.86,0.86,0.85,0.85,0.85,0.85,0.85,0.86,0.86,0.85,0.85,0.85,0.85,0.85,0.84,0.84,0.83,0.83,0.83,0.83,0.83,0.83,0.83,0.82,0.83,0.82,0.82,0.83,0.82,0.82,0.83,0.82,0.82,0.83,0.82,0.80,0.79,0.79,0.79,0.79,0.78,0.78,0.76,0.77,0.76,0.76,0.76,0.76,0.76,0.75,0.76,0.76,0.77,0.77,0.77,0.78,0.78,0.79,0.79,0.79,0.79,0.79,0.79,0.78,0.79,0.79,0.79,0.79,0.79,0.79,0.79,0.79,0.79,0.79,0.79,0.80,0.80,0.81,0.80,0.80,0.79,0.79,0.80,0.80,0.80,0.81,0.82,0.82,0.82,0.82,0.83,0.83,0.83,0.83,0.82,0.83,0.82,0.82,0.82,0.82,0.81,0.81,0.81,0.81,0.81,0.80,0.80,0.80,0.80,0.80,0.80,0.80,0.80,0.80,0.80,0.80,0.79,0.81,0.81,0.81,0.82,0.83,0.83,0.83,0.83,0.83,0.83,0.83,0.82,0.82,0.82,0.82,0.81,0.81,0.81,0.81,0.82,0.82,0.82,0.82,0.82,0.83,0.83,0.84,0.84,0.85,0.85,0.85,0.84,0.84,0.84,0.84,0.84,0.84,0.83,0.82,0.81,0.81,0.79,0.79,0.78,0.77,0.77,0.77,0.77,0.77,0.77,0.77,0.77,0.77,0.77,0.76,0.76,0.76,0.76,0.76,0.76,0.75,0.74,0.75,0.74,0.74,0.73,0.72,0.71,0.70,0.69,0.68
A0A0B4J240	0.66,0.67,0.67,0.66,0.65,0.64,0.63,0.62,0.62,0.63,0.64,0.63,0.64,0.63,0.63,0.63,0.63,0.63,0.63,0.61,0.61,0.59,0.58,0.56,0.55,0.54,0.54,0.53,0.53,0.54,0.53,0.53,0.53,0.51,0.51,0.49,0.47,0.46,0.45,0.44,0.44,0.45,0.45,0.44,0.45,0.45,0.45,0.44,0.44,0.43,0.41,0.40,0.40,0.40,0.40,0.40,0.40,0.39,0.39,0.39,0.41,0.41,0.41,0.40,0.40,0.40,0.40,0.40,0.40,0.41,0.40,0.40,0.40,0.40,0.40,0.39,0.40,0.39,0.40,0.40,0.39,0.38,0.37,0.37,0.36,0.37,0.36,0.36,0.36,0.37,0.36,0.37,0.36,0.37,0.36,0.36,0.35,0.34,0.34,0.33,0.33,0.31,0.31,0.32,0.32,0.33,0.33,0.34,0.34,0.35,0.32,0.31,0.32,0.31
O75643	0.75,0.76,0.75,0.76,0.77,0.78,0.78,0.78,0.78,0.78,0.79,0.79,0.79,0.79,0.80,0.80,0.80,0.80,0.81,0.81,0.81,0.81,0.81,0.81,0.81,0.82,0.83,0.84,0.84,0.84,0.85,0.85,0.85,0.85,0.85,0.85,0.85,0.85,0.85,0.85,0.86,0.86,0.86,0.86,0.86,0.85,0.85,0.85,0.84,0.84,0.84,0.83,0.83,0.83,0.82,0.80,0.80,0.80,0.79,0.79,0.78,0.78,0.77,0.77,0.77,0.77,0.76,0.76,0.75,0.75,0.73,0.72,0.71,0.70,0.70,0.70,0.69,0.69,0.68,0.67,0.66,0.64,0.63,0.62,0.62,0.61,0.61,0.61,0.59,0.59,0.59,0.57,0.55,0.54,0.53,0.52,0.51,0.49,0.48,0.47,0.45,0.45,0.45,0.43,0.42,0.40,0.39,0.37,0.37,0.36,0.34,0.34,0.32,0.32,0.31,0.29,0.26,0.26,0.25,0.23,0.23,0.22,0.22,0.21,0.22,0.22,0.24,0.22,0.22,0.23,0.24,0.24,0.24,0.25,0.26,0.26,0.26,0.27,0.28,0.28,0.28,0.29,0.30,0.29,0.30,0.31,0.33,0.33,0.33,0.34,0.34,0.34,0.34,0.35,0.35,0.35,0.37,0.38,0.37,0.39,0.40,0.39,0.41,0.43,0.44,0.46,0.46,0.45,0.47,0.48,0.49,0.49,0.50,0.52,0.53,0.53,0.54,0.56,0.58,0.58,0.59,0.61,0.61,0.61,0.62,0.63,0.64,0.64,0.65,0.67,0.68,0.69,0.72,0.74,0.75,0.77,0.79,0.80,0.80,0.82,0.83,0.85,0.86,0.86,0.86,0.86,0.86,0.86,0.85,0.85,0.84,0.85,0.84,0.84,0.84,0.83,0.82,0.83,0.83,0.82,0.83,0.83,0.83,0.84,0.83,0.83,0.83,0.83,0.83,0.83,0.82,0.82,0.83,0.82,0.81,0.81,0.80,0.78,0.77,0.74,0.74,0.73,0.71,0.70,0.69,0.68,0.66,0.64,0.62,0.62,0.60,0.59,0.57,0.57,0.56,0.55,0.56,0.56,0.54,0.54,0.53,0.51,0.50,0.49,0.48,0.47,0.47,0.45,0.44,0.42,0.41,0.39,0.37,0.36,0.36,0.34,0.35,0.35,0.35,0.36,0.37,0.36,0.35,0.37,0.36,0.36,0.35,0.36,0.37,0.36,0.36,0.37,0.40,0.39,0.38,0.39,0.38,0.36,0.35,0.35,0.34,0.34,0.35,0.35,0.33,0.34,0.33,0.32,0.31,0.32,0.31,0.30,0.31,0.31,0.31,0.31,0.31,0.31,0.31,0.32,0.31,0.31,0.32,0.34,0.34,0.33,0.34,0.34,0.34,0.34,0.35,0.36,0.35,0.35,0.37,0.36,0.36,0.37,0.38,0.37,0.37,0.38,0.38,0.37,0.38,0.38,0.39,0.40,0.41,0.42,0.43,0.44,0.45,0.46,0.47,0.47,0.47,0.48,0.47,0.47,0.46,0.46,0.47,0.47,0.46,0.46,0.48,0.48,0.48,0.48,0.50,0.50,0.50,0.51,0.51,0.51,0.53,0.55,0.55,0.57,0.59,0.60,0.60,0.61,0.62,0.61,0.62,0.62,0.61,0.61,0.60,0.61,0.62,0.61,0.60,0.59,0.60,0.60,0.59,0.58,0.57,0.56,0.55,0.54,0.53,0.54,0.55,0.54,0.55,0.54,0.53,0.54,0.54,0.53,0.52,0.52,0.51,0.51,0.49,0.50,0.48,0.46,0.44,0.43,0.42,0.40,0.39,0.39,0.38,0.38,0.39,0.41,0.40,0.40,0.41,0.41,0.43,0.44,0.43,0.45,0.46,0.46,0.46,0.45,0.47,0.48,0.46,0.45,0.46,0.45,0.44,0.44,0.43,0.41,0.41,0.42,0.42,0.42,0.42,0.42,0.40,0.40,0.41,0.40,0.40,0.41,0.41,0.41,0.41,0.42,0.41,0.39,0.38,0.38,0.37,0.36,0.36,0.34,0.32,0.31,0.29,0.28,0.28,0.27,0.28,0.27,0.25,0.26,0.25,0.24,0.23,0.23,0.22,0.22,0.22,0.22,0.20,0.17,0.17,0.15,0.14,0.14,0.14,0.15,0.15,0.16,0.18,0.19,0.21,0.22,0.20,0.21,0.22,0.23,0.23,0.22,0.21,0.21,0.20,0.20,0.20,0.20,0.20,0.21,0.22,0.22,0.21,0.21,0.21,0.22,0.21,0.21,0.22,0.23,0.23,0.24,0.26,0.26,0.26,0.27,0.29,0.29,0.30,0.29,0.30,0.29,0.28,0.26,0.24,0.23,0.23,0.24,0.25,0.26,0.24,0.24,0.24,0.25,0.26,0.26,0.28,0.29,0.29,0.29,0.28,0.27,0.27,0.26,0.27,0.26,0.25,0.26,0.25,0.24,0.24,0.24,0.24,0.22,0.22,0.22,0.21,0.20,0.20,0.19,0.19,0.19,0.20,0.20,0.20,0.20,0.20,0.19,0.17,0.16,0.15,0.15,0.14,0.13,0.12,0.11,0.11,0.11,0.11,0.11,0.11,0.11,0.11,0.11,0.11,0.11,0.11,0.11,0.10,0.11,0.11,0.10,0.10,0.11,0.11,0.11,0.12,0.12,0.14,0.14,0.16,0.16,0.15,0.14,0.14,0.14,0.13,0.13,0.13,0.13,0.13,0.14,0.14,0.15,0.16,0.16,0.16,0.16,0.16,0.15,0.15,0.16,0.16,0.17,0.18,0.20,0.21,0.21,0.21,0.22,0.23,0.22,0.23,0.23,0.22,0.22,0.21,0.22,0.22,0.20,0.20,0.18,0.18,0.18,0.18,0.18,0.18,0.18,0.19,0.20,0.22,0.23,0.22,0.22,0.22,0.21,0.21,0.23,0.23,0.22,0.23,0.24,0.23,0.23,0.22,0.22,0.20,0.19,0.19,0.20,0.19,0.19,0.19,0.21,0.21,0.21,0.20,0.20,0.19,0.19,0.18,0.18,0.18,0.19,0.20,0.20,0.20,0.20,0.21,0.20,0.19,0.18,0.18,0.18,0.18,0.17,0.17,0.17,0.17,0.19,0.20,0.22,0.21,0.21,0.23,0.24,0.23,0.23,0.25,0.27,0.28,0.29,0.30,0.30,0.29,0.30,0.30,0.30,0.31,0.33,0.33,0.33,0.35,0.36,0.35,0.36,0.36,0.37,0.38,0.37,0.38,0.39,0.39,0.38,0.39,0.40,0.39,0.38,0.38,0.37,0.35,0.34,0.33,0.34,0.33,0.33,0.34,0.35,0.35,0.34,0.32,0.30,0.29,0.28,0.29,0.28,0.27,0.28,0.29,0.29,0.28,0.28,0.28,0.27,0.25,0.25,0.23,0.23,0.21,0.21,0.21,0.20,0.19,0.20,0.21,0.21,0.21,0.21,0.21,0.21,0.21,0.21,0.21,0.20,0.19,0.19,0.18,0.17,0.16,0.16,0.15,0.15,0.16,0.17,0.17,0.17,0.17,0.18,0.17,0.15,0.15,0.15,0.15,0.15,0.15,0.15,0.16,0.16,0.16,0.16,0.15,0.15,0.15,0.15,0.16,0.18,0.18,0.18,0.19,0.20,0.20,0.20,0.20,0.20,0.20,0.20,0.20,0.21,0.21,0.22,0.22,0.22,0.23,0.21,0.21,0.20,0.19,0.18,0.18,0.17,0.18,0.18,0.18,0.18,0.17,0.17,0.17,0.17,0.17,0.17,0.18,0.18,0.18,0.18,0.18,0.17,0.15,0.13,0.13,0.11,0.10,0.10,0.10,0.11,0.11,0.11,0.12,0.12,0.12,0.13,0.12,0.11,0.11,0.11,0.11,0.11,0.12,0.12,0.12,0.12,0.12,0.11,0.11,0.11,0.11,0.12,0.13,0.13,0.13,0.15,0.15,0.15,0.15,0.15,0.16,0.17,0.19,0.20,0.20,0.22,0.24,0.24,0.26,0.27,0.26,0.27,0.28,0.27,0.27,0.27,0.25,0.25,0.25,0.25,0.24,0.24,0.24,0.24,0.24,0.24,0.25,0.27,0.27,0.27,0.27,0.27,0.28,0.27,0.27,0.28,0.29,0.29,0.29,0.29,0.29,0.29,0.29,0.28,0.27,0.27,0.25,0.23,0.23,0.21,0.20,0.20,0.20,0.19,0.19,0.19,0.19,0.20,0.20,0.20,0.20,0.21,0.21,0.21,0.22,0.22,0.22,0.23,0.21,0.22,0.21,0.22,0.23,0.23,0.23,0.22,0.21,0.20,0.19,0.19,0.18,0.18,0.17,0.17,0.17,0.16,0.18,0.19,0.18,0.19,0.20,0.20,0.20,0.20,0.20,0.20,0.20,0.20,0.20,0.21,0.22,0.22,0.22,0.24,0.25,0.24,0.24,0.24,0.24,0.25,0.25,0.25,0.25,0.25,0.26,0.26,0.27,0.27,0.26,0.26,0.26,0.26,0.25,0.25,0.25,0.24,0.24,0.23,0.22,0.23,0.23,0.23,0.25,0.24,0.26,0.26,0.26,0.26,0.25,0.26,0.26,0.24,0.24,0.25,0.23,0.21,0.21,0.22,0.21,0.20,0.21,0.20,0.20,0.18,0.18,0.17,0.16,0.15,0.15,0.15,0.15,0.15,0.16,0.17,0.17,0.17,0.17,0.18,0.18,0.18,0.18,0.17,0.17,0.14,0.14,0.13,0.13,0.12,0.12,0.12,0.13,0.13,0.14,0.13,0.13,0.13,0.16,0.16,0.15,0.15,0.15,0.14,0.14,0.14,0.15,0.17,0.17,0.18,0.19,0.20,0.20,0.21,0.22,0.22,0.21,0.22,0.24,0.25,0.26,0.27,0.28,0.28,0.29,0.30,0.30,0.30,0.32,0.32,0.33,0.34,0.36,0.35,0.35,0.34,0.35,0.36,0.35,0.35,0.34,0.36,0.38,0.38,0.38,0.39,0.40,0.38,0.37,0.38,0.37,0.36,0.35,0.35,0.35,0.34,0.33,0.33,0.34,0.32,0.33,0.31,0.31,0.30,0.30,0.29,0.27,0.28,0.28,0.27,0.27,0.26,0.25,0.24,0.23,0.23,0.24,0.22,0.22,0.23,0.22,0.21,0.21,0.20,0.20,0.22,0.22,0.22,0.22,0.22,0.21,0.21,0.21,0.21,0.21,0.21,0.21,0.20,0.20,0.19,0.19,0.18,0.20,0.19,0.20,0.20,0.21,0.21,0.21,0.20,0.20,0.21,0.21,0.21,0.21,0.21,0.22,0.23,0.23,0.23,0.25,0.25,0.26,0.25,0.26,0.26,0.25,0.23,0.23,0.23,0.23,0.23,0.23,0.25,0.27,0.28,0.28,0.30,0.30,0.30,0.31,0.30,0.30,0.28,0.28,0.27,0.26,0.27,0.27,0.27,0.27,0.26,0.27,0.27,0.28,0.28,0.29,0.28,0.28,0.28,0.30,0.29,0.28,0.27,0.27,0.26,0.27,0.28,0.29,0.30,0.32,0.32,0.33,0.33,0.32,0.30,0.32,0.32,0.33,0.34,0.34,0.35,0.35,0.36,0.37,0.37,0.39,0.39,0.40,0.41,0.41,0.41,0.41,0.40,0.39,0.40,0.41,0.41,0.41,0.41,0.43,0.41,0.39,0.40,0.40,0.40,0.40,0.38,0.36,0.36,0.36,0.34,0.33,0.33,0.33,0.33,0.33,0.32,0.31,0.29,0.28,0.27,0.26,0.26,0.25,0.25,0.25,0.23,0.23,0.21,0.21,0.21,0.21,0.20,0.20,0.20,0.19,0.17,0.16,0.16,0.14,0.13,0.15,0.16,0.15,0.17,0.19,0.18,0.18,0.18,0.18,0.17,0.16,0.16,0.17,0.16,0.16,0.16,0.15,0.14,0.16,0.16,0.17,0.17,0.19,0.19,0.19,0.19,0.20,0.19,0.19,0.19,0.20,0.21,0.22,0.24,0.24,0.26,0.26,0.26,0.26,0.26,0.27,0.26,0.25,0.25,0.24,0.23,0.23,0.23,0.24,0.25,0.25,0.26,0.27,0.27,0.26,0.25,0.24,0.24,0.24,0.23,0.22,0.23,0.22,0.21,0.20,0.21,0.20,0.19,0.19,0.19,0.19,0.18,0.19,0.19,0.19,0.19,0.18,0.18,0.19,0.19,0.20,0.19,0.18,0.18,0.17,0.16,0.16,0.16,0.16,0.15,0.14,0.14,0.14,0.15,0.16,0.16,0.16,0.16,0.16,0.16,0.16,0.16,0.16,0.15,0.15,0.15,0.16,0.16,0.16,0.17,0.17,0.18,0.18,0.19,0.19,0.20,0.19,0.19,0.19,0.18,0.18,0.16,0.16,0.17,0.17,0.17,0.17,0.17,0.17,0.18,0.18,0.18,0.18,0.19,0.16,0.15,0.16,0.16,0.17,0.19,0.21,0.21,0.21,0.22,0.22,0.22,0.22,0.22,0.24,0.24,0.24,0.23,0.22,0.23,0.21,0.21,0.18,0.19,0.19,0.20,0.21,0.21,0.22,0.23,0.24,0.25,0.25,0.25,0.25,0.25,0.24,0.24,0.25,0.25,0.23,0.24,0.24,0.23,0.23,0.22,0.21,0.19,0.19,0.21,0.21,0.21,0.22,0.23,0.23,0.22,0.21,0.21,0.20,0.20,0.19,0.19,0.19,0.19,0.20,0.20,0.19,0.20,0.20,0.19,0.18,0.18,0.18,0.18,0.17,0.18,0.18,0.18,0.19,0.19,0.20,0.22,0.23,0.24,0.25,0.25,0.25,0.25,0.26,0.26,0.26,0.27,0.29,0.29,0.27,0.28,0.28,0.29,0.29,0.31,0.33,0.33,0.35,0.34,0.35,0.34,0.33,0.34,0.35,0.34,0.34,0.35,0.34,0.34,0.34,0.33,0.33,0.33,0.33,0.32,0.32,0.31,0.30,0.30,0.30,0.29,0.29,0.31,0.30,0.29,0.28,0.28,0.27,0.25,0.26,0.28,0.27,0.27,0.26,0.26,0.24,0.22,0.22,0.20,0.20,0.18,0.19,0.20,0.19,0.17,0.18,0.18,0.18,0.18,0.19,0.19,0.19,0.19,0.19,0.19,0.18,0.18,0.18,0.17,0.15,0.15,0.15,0.15,0.13,0.14,0.15,0.15,0.15,0.16,0.16,0.15,0.13,0.13,0.13,0.14,0.14,0.14,0.14,0.14,0.14,0.14,0.14,0.13,0.13,0.13,0.14,0.15,0.16,0.17,0.17,0.18,0.19,0.19,0.20,0.20,0.20,0.20,0.20,0.20,0.20,0.20,0.20,0.20,0.20,0.21,0.21,0.20,0.20,0.20,0.20,0.19,0.20,0.20,0.19,0.19,0.19,0.19,0.19,0.19,0.19,0.19,0.19,0.21,0.22,0.22,0.22,0.22,0.20,0.19,0.17,0.17,0.14,0.13,0.14,0.14,0.15,0.15,0.15,0.16,0.17,0.17,0.18,0.18,0.18,0.17,0.17,0.17,0.17,0.17,0.17,0.17,0.16,0.15,0.15,0.16,0.16,0.15,0.16,0.16,0.16,0.16,0.16,0.16,0.14,0.15,0.15,0.17,0.17,0.18,0.19,0.21,0.23,0.24,0.24,0.25,0.26,0.24,0.24,0.26,0.26,0.26,0.26,0.26,0.26,0.27,0.26,0.26,0.27,0.27,0.27,0.28,0.29,0.30,0.30,0.29,0.30,0.30,0.32,0.33,0.35,0.36,0.37,0.37,0.37,0.38,0.37,0.38,0.36,0.36,0.35,0.34,0.32,0.31,0.31,0.31,0.30,0.29,0.30,0.30,0.30,0.28,0.28,0.28,0.28,0.26,0.27,0.29,0.29,0.28,0.29,0.29,0.29,0.29,0.29,0.29,0.30,0.30,0.30,0.28,0.27,0.25,0.24,0.23,0.23,0.23,0.23,0.22,0.21,0.22,0.24,0.23,0.24,0.24,0.24,0.24,0.25,0.25,0.26,0.26,0.27,0.26,0.27,0.29,0.28,0.28,0.30,0.30,0.29,0.29,0.30,0.30,0.30,0.30,0.32,0.31,0.32,0.31,0.32,0.32,0.32,0.32,0.32,0.32,0.32,0.31,0.31,0.30,0.30,0.30,0.29,0.28,0.28,0.27,0.28,0.28,0.29,0.28,0.29,0.29,0.29,0.28,0.28,0.28,0.27,0.27,0.28,0.27,0.25,0.25,0.25,0.24,0.23,0.22,0.21,0.19,0.18,0.17,0.16,0.16,0.15,0.15,0.15,0.15,0.15,0.16,0.17,0.18,0.18,0.18,0.20,0.20,0.20,0.20,0.19,0.18,0.18,0.16,0.16,0.15,0.14,0.14,0.14,0.13,0.12,0.12,0.12,0.11,0.11,0.13,0.13,0.13,0.14,0.14,0.14,0.14,0.14,0.14,0.15,0.15,0.16,0.18,0.19,0.20,0.20,0.21,0.20,0.19,0.20,0.21,0.22,0.22,0.22,0.24,0.24,0.24,0.25,0.26,0.25,0.26,0.28,0.28,0.30,0.32,0.34,0.35,0.36,0.37,0.38,0.37,0.35,0.36,0.36,0.36,0.38,0.39,0.40,0.40,0.41,0.41,0.41,0.40,0.39,0.38,0.38,0.39,0.38,0.37,0.38,0.37,0.36,0.36,0.35,0.36,0.35,0.36,0.36,0.36,0.37,0.38,0.40,0.39,0.39,0.38,0.37,0.37,0.36,0.37,0.36,0.36,0.35,0.36,0.34,0.35,0.33,0.32,0.31,0.32,0.32,0.33,0.33,0.35,0.35,0.35,0.35,0.35,0.34,0.35,0.36,0.36,0.37,0.37,0.37,0.37,0.37,0.36,0.35,0.35,0.34,0.32,0.31,0.29,0.27,0.28,0.28,0.29,0.29,0.29,0.28,0.28,0.28,0.29,0.29,0.30,0.30,0.30,0.31,0.31,0.30,0.31,0.31,0.30,0.30,0.29,0.29,0.29,0.30,0.30,0.29,0.28,0.29,0.29,0.30,0.29,0.30,0.30,0.31,0.31,0.31,0.31,0.31,0.31,0.31,0.31,0.31,0.29,0.27,0.26,0.26,0.25,0.26,0.26,0.27,0.27,0.27,0.27,0.27,0.26,0.27,0.26,0.26,0.26,0.27,0.27,0.29,0.30,0.32,0.34,0.36,0.37,0.38,0.38,0.37,0.37,0.37,0.37,0.37,0.36,0.37,0.38,0.40,0.41,0.42,0.44,0.45,0.47,0.49,0.51,0.53,0.55
Q2YD98	0.36,0.37,0.39,0.39,0.37,0.38,0.39,0.37,0.37,0.38,0.37,0.36,0.38,0.39,0.39,0.40,0.41,0.40,0.39,0.39,0.39,0.37,0.36,0.35,0.34,0.34,0.34,0.33,0.34,0.34,0.34,0.34,0.36,0.36,0.36,0.35,0.35,0.34,0.32,0.31,0.30,0.29,0.28,0.26,0.26,0.26,0.26,0.25,0.25,0.25,0.25,0.25,0.26,0.25,0.23,0.23,0.22,0.21,0.20,0.20,0.21,0.21,0.21,0.23,0.22,0.22,0.22,0.22,0.21,0.21,0.21,0.21,0.20,0.18,0.20,0.22,0.23,0.25,0.25,0.25,0.26,0.26,0.28,0.29,0.29,0.30,0.29,0.30,0.30,0.30,0.30,0.29,0.28,0.27,0.27,0.27,0.27,0.27,0.27,0.27,0.27,0.28,0.29,0.29,0.27,0.29,0.30,0.30,0.32,0.33,0.33,0.33,0.34,0.34,0.34,0.33,0.32,0.31,0.30,0.31,0.33,0.32,0.34,0.32,0.31,0.31,0.33,0.33,0.34,0.34,0.34,0.34,0.34,0.35,0.36,0.35,0.37,0.38,0.39,0.39,0.40,0.41,0.41,0.40,0.42,0.43,0.41,0.41,0.42,0.41,0.41,0.42,0.43,0.43,0.43,0.44,0.44,0.43,0.44,0.44,0.43,0.41,0.42,0.43,0.43,0.42,0.43,0.42,0.41,0.41,0.42,0.42,0.42,0.43,0.43,0.42,0.42,0.42,0.40,0.39,0.40,0.40,0.39,0.38,0.38,0.38,0.39,0.40,0.41,0.40,0.41,0.43,0.43,0.43,0.44,0.46,0.47,0.48,0.50,0.50,0.52,0.53,0.55,0.55,0.56,0.57,0.59,0.60,0.61,0.64,0.65,0.65,0.67,0.69,0.70,0.70,0.73,0.74,0.75,0.77,0.79,0.79,0.81,0.82,0.84,0.85,0.86,0.86,0.87,0.87,0.88,0.89,0.89,0.89,0.90,0.90,0.89,0.90,0.90,0.90,0.90,0.90,0.90,0.90,0.91,0.90,0.90,0.91,0.90,0.90,0.90,0.90,0.90,0.91,0.90,0.90,0.91,0.90,0.90,0.90,0.90,0.89,0.90,0.90,0.89,0.89,0.88,0.88,0.87,0.86,0.86,0.84,0.83,0.82,0.82,0.81,0.80,0.80,0.78,0.77,0.76,0.76,0.76,0.76,0.75,0.75,0.75,0.75,0.74,0.75,0.76,0.75,0.74,0.73,0.71,0.69,0.69,0.67,0.66,0.66,0.66,0.65,0.64,0.63,0.61,0.59,0.58,0.56,0.54,0.54,0.53,0.51,0.51,0.51,0.49,0.48,0.48,0.47,0.47,0.46,0.46,0.46,0.44,0.43,0.42,0.41,0.39,0.38,0.37,0.35,0.33,0.32,0.32,0.31,0.31,0.31,0.33,0.32,0.33,0.33,0.31,0.30,0.31,0.30,0.30,0.31,0.31,0.31,0.32,0.33,0.32,0.32,0.33,0.32,0.32,0.32,0.33,0.32,0.33,0.33,0.33,0.34,0.33,0.34,0.36,0.37,0.38,0.40,0.41,0.42,0.44,0.46,0.47,0.47,0.49,0.50,0.50,0.51,0.51,0.52,0.54,0.56,0.57,0.58,0.61,0.62,0.63,0.65,0.66,0.67,0.68,0.70,0.71,0.73,0.75,0.77,0.78,0.79,0.80,0.80,0.79,0.80,0.80,0.82,0.81,0.80,0.80,0.79,0.79,0.79,0.78,0.78,0.77,0.77,0.77,0.77,0.77,0.77,0.77,0.77,0.76,0.76,0.75,0.74,0.74,0.73,0.72,0.71,0.71,0.71,0.69,0.70,0.69,0.67,0.67,0.65,0.65,0.65,0.64,0.63,0.62,0.62,0.63,0.62,0.62,0.63,0.63,0.64,0.64,0.64,0.64,0.65,0.65,0.65,0.66,0.66,0.65,0.65,0.66,0.66,0.67,0.67,0.68,0.67,0.67,0.67,0.68,0.68,0.67,0.68,0.68,0.68,0.67,0.67,0.68,0.68,0.69,0.69,0.68,0.70,0.70,0.71,0.72,0.73,0.72,0.72,0.71,0.70,0.69,0.68,0.68,0.69,0.68,0.68,0.67,0.66,0.65,0.64,0.63,0.62,0.60,0.59,0.59,0.59,0.59,0.59,0.59,0.59,0.58,0.58,0.59,0.57,0.58,0.59,0.59,0.58,0.58,0.58,0.57,0.57,0.56,0.55,0.55,0.55,0.54,0.54,0.54,0.55,0.55,0.55,0.56,0.55,0.54,0.54,0.54,0.55,0.56,0.56,0.58,0.58,0.59,0.60,0.58,0.59,0.58,0.58,0.56,0.55,0.53,0.54,0.54,0.54,0.55,0.56,0.55,0.54,0.53,0.53,0.52,0.52,0.52,0.52,0.53,0.54,0.52,0.53,0.54,0.53,0.53,0.54,0.53,0.52,0.53,0.51,0.50,0.50,0.50,0.48,0.48,0.46,0.46,0.45,0.45,0.46,0.45,0.45,0.44,0.45,0.45,0.47,0.47,0.47,0.46,0.46,0.45,0.45,0.47,0.49,0.49,0.49,0.50,0.51,0.51,0.50,0.49,0.51,0.50,0.49,0.49,0.50,0.49,0.49,0.50,0.51,0.52,0.53,0.52,0.53,0.54,0.52,0.52,0.52,0.53,0.53,0.53,0.55,0.56,0.57,0.58,0.59,0.60,0.61,0.61,0.61,0.60,0.61,0.61,0.59,0.58,0.57,0.56,0.56,0.56,0.56,0.56,0.57,0.56,0.56,0.58,0.57,0.57,0.57,0.57,0.57,0.57,0.57,0.57,0.56,0.56,0.56,0.56,0.57,0.57,0.57,0.57,0.57,0.55,0.54,0.53,0.52,0.52,0.51,0.50,0.50,0.50,0.51,0.50,0.50,0.52,0.53,0.53,0.55,0.54,0.55,0.56,0.56,0.56,0.57,0.58,0.58,0.58,0.59,0.59,0.60,0.60,0.59,0.60,0.59,0.60,0.60,0.60,0.62,0.63,0.63,0.63,0.63,0.64,0.65,0.67
P17948	0.83,0.83,0.84,0.84,0.85,0.85,0.86,0.86,0.84,0.84,0.83,0.80,0.79,0.77,0.76,0.75,0.75,0.74,0.74,0.73,0.72,0.71,0.69,0.68,0.67,0.66,0.66,0.64,0.63,0.62,0.60,0.59,0.57,0.56,0.54,0.53,0.52,0.50,0.48,0.48,0.46,0.45,0.44,0.42,0.42,0.40,0.38,0.37,0.36,0.38,0.37,0.38,0.39,0.38,0.39,0.39,0.39,0.39,0.39,0.39,0.38,0.38,0.40,0.42,0.42,0.43,0.42,0.42,0.41,0.41,0.40,0.40,0.39,0.39,0.39,0.40,0.39,0.39,0.38,0.39,0.38,0.38,0.37,0.37,0.37,0.35,0.33,0.34,0.33,0.33,0.31,0.32,0.32,0.33,0.34,0.35,0.36,0.37,0.37,0.37,0.36,0.36,0.36,0.34,0.32,0.31,0.29,0.28,0.28,0.29,0.30,0.31,0.32,0.32,0.32,0.31,0.30,0.31,0.30,0.32,0.33,0.35,0.36,0.36,0.37,0.37,0.38,0.39,0.39,0.40,0.40,0.41,0.41,0.39,0.38,0.36,0.34,0.32,0.31,0.29,0.28,0.28,0.28,0.29,0.29,0.31,0.31,0.32,0.32,0.32,0.32,0.32,0.33,0.34,0.35,0.36,0.36,0.38,0.38,0.39,0.39,0.39,0.38,0.37,0.37,0.37,0.37,0.35,0.36,0.36,0.35,0.34,0.32,0.31,0.31,0.32,0.32,0.32,0.34,0.35,0.35,0.35,0.35,0.36,0.34,0.34,0.32,0.32,0.31,0.33,0.32,0.34,0.34,0.34,0.33,0.32,0.32,0.32,0.30,0.29,0.29,0.27,0.26,0.26,0.27,0.27,0.27,0.28,0.28,0.28,0.28,0.28,0.30,0.29,0.31,0.31,0.31,0.33,0.34,0.33,0.33,0.33,0.33,0.34,0.34,0.35,0.36,0.36,0.37,0.37,0.36,0.36,0.34,0.32,0.31,0.30,0.31,0.30,0.31,0.31,0.32,0.32,0.33,0.32,0.33,0.32,0.32,0.31,0.31,0.31,0.31,0.32,0.33,0.34,0.36,0.34,0.34,0.34,0.34,0.33,0.34,0.34,0.34,0.36,0.37,0.37,0.38,0.39,0.39,0.38,0.39,0.38,0.38,0.38,0.38,0.38,0.38,0.38,0.38,0.39,0.39,0.38,0.39,0.39,0.39,0.39,0.40,0.40,0.40,0.39,0.38,0.38,0.36,0.36,0.34,0.34,0.36,0.35,0.35,0.35,0.35,0.34,0.34,0.34,0.33,0.31,0.30,0.28,0.27,0.28,0.30,0.30,0.31,0.30,0.31,0.31,0.32,0.33,0.34,0.34,0.35,0.36,0.36,0.36,0.36,0.36,0.36,0.36,0.36,0.37,0.39,0.41,0.40,0.42,0.40,0.41,0.39,0.39,0.38,0.39,0.39,0.37,0.38,0.38,0.39,0.39,0.39,0.39,0.39,0.39,0.38,0.37,0.38,0.39,0.39,0.38,0.39,0.39,0.40,0.39,0.39,0.38,0.36,0.36,0.37,0.37,0.38,0.38,0.38,0.36,0.35,0.33,0.33,0.34,0.32,0.33,0.33,0.35,0.33,0.34,0.32,0.33,0.33,0.32,0.30,0.31,0.30,0.29,0.28,0.30,0.31,0.32,0.33,0.32,0.32,0.33,0.34,0.34,0.32,0.31,0.31,0.29,0.30,0.30,0.29,0.28,0.28,0.27,0.27,0.27,0.27,0.28,0.29,0.29,0.29,0.31,0.32,0.33,0.33,0.34,0.34,0.34,0.34,0.34,0.35,0.36,0.36,0.37,0.38,0.39,0.38,0.36,0.36,0.34,0.34,0.33,0.32,0.30,0.30,0.31,0.31,0.31,0.32,0.31,0.33,0.33,0.33,0.31,0.31,0.30,0.31,0.32,0.32,0.33,0.34,0.34,0.35,0.36,0.36,0.36,0.37,0.37,0.37,0.38,0.39,0.40,0.41,0.42,0.42,0.42,0.42,0.41,0.43,0.43,0.46,0.46,0.48,0.49,0.49,0.49,0.49,0.49,0.50,0.49,0.50,0.49,0.51,0.52,0.53,0.53,0.54,0.55,0.55,0.56,0.55,0.53,0.52,0.49,0.47,0.45,0.43,0.41,0.40,0.40,0.39,0.38,0.36,0.36,0.34,0.33,0.33,0.32,0.31,0.30,0.29,0.27,0.27,0.26,0.25,0.26,0.27,0.26,0.27,0.26,0.26,0.26,0.26,0.25,0.25,0.24,0.23,0.22,0.21,0.20,0.18,0.19,0.20,0.20,0.20,0.21,0.21,0.22,0.23,0.24,0.25,0.26,0.25,0.25,0.25,0.25,0.26,0.27,0.27,0.27,0.27,0.28,0.27,0.27,0.26,0.26,0.25,0.24,0.24,0.22,0.23,0.24,0.23,0.23,0.22,0.22,0.22,0.22,0.23,0.24,0.24,0.26,0.27,0.27,0.28,0.29,0.29,0.30,0.31,0.31,0.32,0.33,0.32,0.34,0.35,0.35,0.35,0.36,0.36,0.38,0.37,0.37,0.37,0.37,0.37,0.38,0.38,0.38,0.38,0.39,0.41,0.40,0.40,0.40,0.42,0.42,0.43,0.43,0.44,0.43,0.41,0.40,0.39,0.36,0.35,0.34,0.33,0.33,0.33,0.32,0.33,0.32,0.31,0.31,0.30,0.29,0.29,0.30,0.28,0.29,0.27,0.28,0.30,0.30,0.31,0.32,0.32,0.33,0.32,0.33,0.34,0.34,0.34,0.34,0.35,0.34,0.35,0.34,0.35,0.35,0.37,0.38,0.39,0.38,0.40,0.39,0.40,0.40,0.40,0.39,0.39,0.37,0.37,0.37,0.38,0.38,0.38,0.38,0.37,0.37,0.36,0.36,0.36,0.36,0.38,0.38,0.37,0.39,0.39,0.41,0.42,0.41,0.39,0.40,0.39,0.38,0.39,0.39,0.40,0.40,0.39,0.37,0.37,0.36,0.37,0.38,0.38,0.37,0.39,0.40,0.41,0.40,0.40,0.41,0.40,0.38,0.38,0.36,0.36,0.36,0.37,0.38,0.39,0.38,0.38,0.37,0.37,0.37,0.36,0.35,0.34,0.32,0.31,0.31,0.32,0.33,0.34,0.34,0.35,0.36,0.38,0.40,0.41,0.43,0.45,0.45,0.45,0.47,0.47,0.47,0.46,0.48,0.48,0.50,0.50,0.51,0.52,0.54,0.55,0.56,0.56,0.57,0.56,0.56,0.57,0.56,0.58,0.58,0.59,0.60,0.62,0.64,0.66,0.68,0.70,0.70,0.71,0.71,0.71,0.71,0.70,0.69,0.66,0.65,0.64,0.64,0.64,0.64,0.65,0.64,0.64,0.63,0.63,0.63,0.62,0.61,0.61,0.62,0.61,0.61,0.60,0.60,0.60,0.62,0.62,0.61,0.60,0.59,0.57,0.56,0.56,0.55,0.53,0.52,0.51,0.50,0.49,0.48,0.47,0.46,0.46,0.46,0.46,0.46,0.46,0.46,0.45,0.44,0.42,0.39,0.40,0.38,0.38,0.37,0.36,0.36,0.38,0.37,0.38,0.39,0.38,0.39,0.39,0.38,0.36,0.34,0.34,0.34,0.34,0.34,0.36,0.36,0.36,0.36,0.37,0.37,0.36,0.36,0.36,0.35,0.34,0.33,0.32,0.31,0.31,0.31,0.30,0.30,0.30,0.31,0.31,0.30,0.32,0.31,0.32,0.32,0.31,0.29,0.28,0.26,0.25,0.24,0.23,0.22,0.22,0.24,0.26,0.28,0.29,0.30,0.29,0.27,0.25,0.24,0.23,0.22,0.21,0.21,0.20,0.20,0.20,0.21,0.21,0.20,0.22,0.22,0.21,0.22,0.24,0.24,0.24,0.26,0.26,0.25,0.25,0.25,0.27,0.28,0.29,0.30,0.31,0.32,0.34,0.35,0.37,0.39,0.39,0.39,0.39,0.41,0.42,0.44,0.46,0.48,0.51,0.53,0.54,0.56,0.58,0.60,0.62,0.63,0.64,0.67,0.69,0.69,0.70,0.72,0.74,0.74,0.76,0.77,0.76,0.78,0.80,0.81,0.82,0.83,0.84,0.84,0.85,0.87,0.87,0.87,0.88,0.88,0.89,0.88,0.89,0.88,0.89,0.89,0.88,0.86,0.85,0.84,0.84,0.82,0.81,0.79,0.76,0.74,0.73,0.71,0.69,0.67,0.65,0.64,0.62,0.60,0.59,0.56,0.55,0.54,0.51,0.49,0.48,0.46,0.44,0.43,0.43,0.42,0.41,0.39,0.37,0.34,0.33,0.31,0.29,0.26,0.24,0.22,0.20,0.18,0.18,0.17,0.16,0.16,0.17,0.16,0.17,0.17,0.17,0.16,0.16,0.17,0.17,0.17,0.17,0.18,0.19,0.19,0.20,0.21,0.22,0.23,0.26,0.25,0.25,0.26,0.26,0.26,0.26,0.28,0.28,0.28,0.29,0.28,0.28,0.28,0.28,0.28,0.28,0.28,0.28,0.28,0.28,0.28,0.28,0.28,0.29,0.28,0.29,0.30,0.30,0.30,0.29,0.29,0.28,0.28,0.27,0.26,0.25,0.24,0.23,0.21,0.20,0.18,0.17,0.17,0.17,0.15,0.15,0.14,0.12,0.11,0.12,0.14,0.14,0.16,0.16,0.18,0.20,0.21,0.21,0.21,0.22,0.22,0.22,0.22,0.22,0.21,0.21,0.21,0.20,0.21,0.22,0.22,0.24,0.25,0.25,0.26,0.28,0.29,0.29,0.30,0.31,0.31,0.31,0.31,0.31,0.31,0.31,0.32,0.32,0.33,0.34,0.35,0.34,0.34,0.32,0.33,0.32,0.31,0.30,0.30,0.30,0.30,0.31,0.31,0.30,0.29,0.29,0.29,0.30,0.31,0.30,0.30,0.31,0.31,0.32,0.33,0.34,0.35,0.35,0.37,0.37,0.37,0.39,0.40,0.41,0.42,0.44,0.46,0.48,0.48,0.49,0.51,0.51,0.51,0.54,0.56,0.56,0.58,0.60,0.61,0.64,0.66,0.66,0.67,0.69,0.71,0.72,0.74,0.76,0.77,0.79,0.80,0.82,0.82,0.83,0.83,0.84,0.84,0.84,0.85,0.85,0.86,0.87,0.87,0.88,0.89,0.89,0.90,0.90,0.89,0.89,0.89,0.89,0.89,0.88,0.87,0.86,0.85,0.85,0.84,0.83,0.83,0.83,0.83,0.83,0.83,0.83,0.82,0.82,0.82,0.82,0.82,0.82,0.82,0.82,0.82,0.82,0.82,0.82,0.82,0.81,0.82,0.82,0.82,0.82,0.82,0.83,0.82,0.82,0.81,0.81,0.81,0.83,0.82,0.82,0.84,0.84,0.86,0.87,0.87,0.88,0.89,0.89,0.89,0.89,0.89,0.89,0.89,0.90,0.89,0.89,0.89,0.89,0.89,0.89,0.89,0.88,0.88,0.88,0.88,0.88,0.88,0.88,0.88,0.88,0.88,0.89,0.88,0.88,0.88,0.89,0.89,0.89,0.88,0.89,0.89,0.88,0.88,0.88,0.88,0.88,0.88,0.88,0.88,0.88,0.88,0.88,0.88,0.88,0.88,0.88,0.88,0.88,0.88,0.88,0.89,0.89,0.89,0.90,0.89,0.88,0.88,0.88,0.88,0.88,0.89,0.88,0.88,0.89,0.89,0.89,0.89,0.89,0.89,0.89,0.89,0.89,0.88,0.89,0.89,0.89,0.89,0.89,0.89,0.89,0.89,0.88,0.88
Q15011	0.54,0.56,0.56,0.54,0.54,0.52,0.54,0.52,0.51,0.49,0.49,0.48,0.47,0.46,0.45,0.45,0.44,0.43,0.43,0.42,0.41,0.39,0.39,0.38,0.35,0.35,0.35,0.35,0.34,0.33,0.34,0.35,0.36,0.35,0.37,0.36,0.37,0.35,0.36,0.36,0.35,0.36,0.33,0.33,0.34,0.34,0.35,0.34,0.34,0.35,0.37,0.36,0.36,0.36,0.38,0.39,0.39,0.41,0.42,0.42,0.42,0.42,0.42,0.40,0.40,0.41,0.41,0.41,0.41,0.43,0.44,0.45,0.46,0.47,0.50,0.51,0.53,0.54,0.56,0.56,0.56,0.56,0.57,0.59,0.60,0.61,0.62,0.63,0.64,0.66,0.67,0.67,0.69,0.71,0.72,0.72,0.72,0.74,0.74,0.75,0.77,0.79,0.81,0.82,0.84,0.85,0.86,0.87,0.87,0.87,0.86,0.87,0.86,0.86,0.87,0.87,0.87,0.87,0.86,0.87,0.87,0.86,0.87,0.86,0.86,0.86,0.85,0.84,0.84,0.84,0.83,0.83,0.83,0.83,0.83,0.82,0.83,0.82,0.82,0.82,0.81,0.81,0.80,0.80,0.80,0.79,0.79,0.78,0.78,0.78,0.77,0.76,0.75,0.75,0.75,0.73,0.72,0.71,0.70,0.70,0.69,0.68,0.67,0.67,0.67,0.65,0.65,0.65,0.65,0.64,0.64,0.64,0.64,0.63,0.63,0.63,0.64,0.63,0.64,0.64,0.64,0.64,0.65,0.65,0.65,0.66,0.66,0.67,0.68,0.69,0.69,0.70,0.71,0.72,0.72,0.72,0.74,0.74,0.75,0.76,0.76,0.77,0.78,0.80,0.80,0.81,0.82,0.83,0.84,0.85,0.85,0.85,0.86,0.86,0.87,0.86,0.86,0.87,0.87,0.87,0.86,0.87,0.87,0.86,0.85,0.85,0.84,0.84,0.82,0.83,0.81,0.82,0.80,0.79,0.78,0.78,0.78,0.78,0.77,0.77,0.76,0.76,0.75,0.74,0.73,0.72,0.72,0.71,0.70,0.70,0.68,0.68,0.67,0.66,0.65,0.65,0.64,0.63,0.61,0.60,0.59,0.58,0.57,0.57,0.56,0.56,0.55,0.56,0.57,0.56,0.55,0.56,0.54,0.54,0.54,0.54,0.52,0.52,0.51,0.51,0.51,0.50,0.50,0.50,0.50,0.50,0.50,0.49,0.51,0.51,0.51,0.53,0.54,0.55,0.56,0.56,0.57,0.57,0.59,0.60,0.62,0.62,0.63,0.64,0.64,0.66,0.66,0.66,0.67,0.67,0.69,0.70,0.70,0.72,0.73,0.74,0.74,0.76,0.77,0.77,0.79,0.79,0.81,0.82,0.82,0.83,0.84,0.84,0.85,0.85,0.85,0.85,0.85,0.85,0.85,0.85,0.85,0.85,0.86,0.85,0.86,0.85,0.86,0.86,0.85,0.85,0.84,0.84,0.83,0.82,0.81,0.80,0.79,0.79,0.78,0.77,0.77,0.76,0.75,0.75,0.74,0.73,0.74,0.74,0.73,0.73,0.73,0.73,0.73,0.73,0.74,0.73,0.73,0.73,0.72,0.72,0.72,0.72,0.71,0.70,0.70,0.69,0.69,0.68,0.67,0.68,0.67,0.67,0.67,0.68,0.69
Q92833	0.82,0.81,0.80,0.80,0.79,0.77,0.76,0.75,0.74,0.74,0.74,0.73,0.72,0.72,0.71,0.71,0.71,0.70,0.70,0.70,0.70,0.69,0.68,0.67,0.67,0.68,0.69,0.69,0.69,0.69,0.68,0.68,0.68,0.68,0.68,0.68,0.68,0.67,0.67,0.67,0.67,0.68,0.68,0.69,0.70,0.70,0.71,0.72,0.73,0.74,0.75,0.75,0.76,0.76,0.77,0.78,0.79,0.79,0.80,0.80,0.81,0.80,0.81,0.82,0.82,0.83,0.83,0.83,0.83,0.84,0.84,0.84,0.84,0.84,0.84,0.84,0.84,0.84,0.84,0.83,0.83,0.84,0.83,0.83,0.83,0.83,0.84,0.84,0.84,0.84,0.84,0.84,0.85,0.85,0.85,0.85,0.85,0.85,0.85,0.86,0.86,0.86,0.87,0.88,0.87,0.88,0.88,0.88,0.88,0.88,0.88,0.88,0.88,0.88,0.88,0.89,0.88,0.88,0.89,0.89,0.89,0.89,0.89,0.90,0.90,0.89,0.89,0.89,0.89,0.89,0.88,0.88,0.87,0.87,0.86,0.84,0.83,0.82,0.81,0.79,0.78,0.78,0.76,0.76,0.75,0.75,0.75,0.74,0.72,0.71,0.71,0.71,0.69,0.68,0.67,0.65,0.64,0.64,0.64,0.64,0.64,0.65,0.65,0.65,0.65,0.65,0.66,0.66,0.66,0.67,0.67,0.67,0.68,0.69,0.68,0.69,0.70,0.71,0.71,0.73,0.75,0.75,0.75,0.77,0.78,0.78,0.79,0.79,0.80,0.81,0.83,0.83,0.83,0.85,0.86,0.87,0.88,0.89,0.89,0.89,0.89,0.88,0.88,0.87,0.87,0.87,0.87,0.87,0.87,0.86,0.86,0.86,0.86,0.85,0.85,0.86,0.86,0.86,0.86,0.86,0.86,0.86,0.86,0.86,0.85,0.85,0.85,0.85,0.84,0.84,0.83,0.83,0.82,0.82,0.82,0.82,0.82,0.81,0.82,0.82,0.83,0.82,0.82,0.82,0.82,0.82,0.82,0.82,0.82,0.82,0.81,0.81,0.81,0.81,0.82,0.82,0.82,0.82,0.83,0.82,0.83,0.82,0.82,0.82,0.82,0.82,0.81,0.81,0.81,0.81,0.81,0.82,0.82,0.83,0.83,0.83,0.84,0.84,0.84,0.84,0.84,0.84,0.85,0.85,0.85,0.86,0.86,0.86,0.85,0.85,0.85,0.85,0.85,0.85,0.85,0.85,0.85,0.85,0.85,0.84,0.86,0.85,0.86,0.85,0.86,0.86,0.87,0.87,0.88,0.88,0.88,0.88,0.88,0.89,0.88,0.87,0.87,0.87,0.87,0.86,0.86,0.85,0.85,0.85,0.84,0.84,0.83,0.82,0.82,0.82,0.83,0.82,0.83,0.83,0.82,0.81,0.80,0.79,0.78,0.78,0.78,0.77,0.78,0.77,0.77,0.77,0.77,0.77,0.77,0.77,0.76,0.76,0.76,0.75,0.75,0.75,0.76,0.76,0.76,0.76,0.77,0.77,0.77,0.77,0.77,0.77,0.77,0.78,0.78,0.78,0.78,0.78,0.78,0.78,0.78,0.79,0.80,0.81,0.83,0.83,0.83,0.84,0.83,0.83,0.84,0.84,0.84,0.84,0.83,0.83,0.83,0.84,0.84,0.84,0.84,0.84,0.84,0.85,0.85,0.85,0.85,0.85,0.84,0.85,0.85,0.85,0.85,0.85,0.85,0.86,0.86,0.87,0.86,0.87,0.87,0.87,0.87,0.87,0.87,0.87,0.87,0.88,0.87,0.87,0.87,0.87,0.86,0.86,0.86,0.86,0.86,0.87,0.86,0.87,0.87,0.87,0.88,0.88,0.87,0.87,0.87,0.87,0.87,0.87,0.87,0.87,0.87,0.88,0.88,0.88,0.88,0.88,0.88,0.88,0.88,0.87,0.88,0.88,0.88,0.87,0.87,0.87,0.87,0.87,0.87,0.88,0.87,0.88,0.87,0.88,0.88,0.88,0.88,0.88,0.87,0.86,0.86,0.86,0.86,0.87,0.87,0.86,0.87,0.87,0.86,0.87,0.87,0.87,0.87,0.87,0.87,0.86,0.85,0.85,0.86,0.86,0.86,0.86,0.86,0.85,0.86,0.87,0.87,0.87,0.87,0.87,0.87,0.88,0.88,0.88,0.88,0.88,0.87,0.87,0.88,0.88,0.88,0.89,0.89,0.88,0.89,0.88,0.89,0.89,0.89,0.90,0.89,0.89,0.88,0.87,0.85,0.85,0.85,0.84,0.83,0.83,0.80,0.79,0.77,0.75,0.75,0.73,0.72,0.71,0.70,0.69,0.67,0.67,0.65,0.62,0.61,0.60,0.58,0.56,0.55,0.54,0.52,0.50,0.50,0.49,0.47,0.46,0.45,0.43,0.41,0.39,0.37,0.35,0.33,0.32,0.31,0.31,0.31,0.31,0.31,0.31,0.30,0.32,0.32,0.33,0.33,0.33,0.34,0.35,0.34,0.33,0.32,0.33,0.31,0.32,0.32,0.32,0.31,0.31,0.31,0.30,0.28,0.28,0.29,0.27,0.25,0.26,0.26,0.25,0.24,0.25,0.26,0.26,0.25,0.25,0.25,0.25,0.25,0.23,0.22,0.23,0.23,0.24,0.24,0.24,0.24,0.24,0.24,0.24,0.22,0.23,0.22,0.22,0.22,0.23,0.22,0.22,0.22,0.22,0.22,0.22,0.23,0.23,0.23,0.23,0.23,0.23,0.23,0.24,0.24,0.25,0.25,0.25,0.26,0.27,0.27,0.28,0.29,0.30,0.32,0.32,0.31,0.31,0.31,0.29,0.28,0.27,0.28,0.26,0.26,0.25,0.25,0.26,0.27,0.27,0.29,0.30,0.29,0.30,0.31,0.32,0.32,0.32,0.34,0.34,0.33,0.34,0.35,0.35,0.33,0.34,0.33,0.33,0.33,0.33,0.33,0.34,0.35,0.34,0.34,0.32,0.33,0.34,0.33,0.32,0.34,0.35,0.34,0.34,0.35,0.35,0.35,0.37,0.36,0.35,0.35,0.34,0.35,0.36,0.36,0.35,0.34,0.34,0.34,0.33,0.33,0.34,0.34,0.36,0.37,0.38,0.39,0.40,0.42,0.43,0.42,0.43,0.44,0.43,0.45,0.45,0.47,0.48,0.48,0.49,0.50,0.51,0.52,0.54,0.55,0.56,0.57,0.58,0.59,0.60,0.62,0.63,0.64,0.64,0.64,0.66,0.68,0.69,0.72,0.73,0.74,0.75,0.76,0.77,0.76,0.77,0.78,0.78,0.78,0.78,0.78,0.79,0.79,0.80,0.80,0.79,0.78,0.77,0.77,0.78,0.78,0.77,0.77,0.76,0.75,0.73,0.71,0.70,0.70,0.68,0.66,0.65,0.63,0.61,0.60,0.60,0.59,0.58,0.57,0.55,0.54,0.52,0.51,0.50,0.48,0.47,0.46,0.44,0.42,0.42,0.40,0.39,0.38,0.38,0.36,0.35,0.34,0.36,0.36,0.37,0.35,0.35,0.34,0.33,0.33,0.33,0.33,0.34,0.34,0.32,0.32,0.32,0.31,0.31,0.32,0.33,0.31,0.32,0.31,0.30,0.30,0.30,0.30,0.29,0.28,0.28,0.29,0.27,0.27,0.27,0.27,0.28,0.29,0.29,0.28,0.28,0.27,0.27,0.26,0.25,0.24,0.26,0.26,0.27,0.27,0.26,0.27,0.28,0.27,0.26,0.26,0.26,0.26,0.27,0.27,0.26,0.26,0.26,0.27,0.27,0.27,0.26,0.26,0.27,0.27,0.26,0.27,0.28,0.28,0.28,0.28,0.27,0.26,0.25,0.24,0.25,0.25,0.25,0.25,0.23,0.23,0.21,0.18,0.18,0.16,0.16,0.16,0.14,0.15,0.15,0.15,0.16,0.17,0.16,0.16,0.16,0.16,0.15,0.15,0.13,0.12,0.12,0.13,0.14,0.14,0.15,0.14,0.13,0.12,0.12,0.11,0.11,0.11,0.11,0.13,0.13,0.12,0.14,0.15,0.15,0.16,0.18,0.18,0.18,0.19,0.20,0.20,0.20,0.21,0.20,0.22,0.24,0.23,0.24,0.23,0.23,0.24,0.24,0.24,0.25,0.25,0.26,0.26,0.25,0.24,0.24,0.23,0.24,0.24,0.24,0.26,0.27,0.29,0.30,0.29,0.29,0.29,0.28,0.27,0.26,0.26,0.25,0.25,0.25,0.26,0.25,0.24,0.23,0.23,0.22,0.22,0.20,0.18,0.18,0.17,0.17,0.17,0.16,0.16,0.16,0.16,0.15,0.15,0.15,0.15,0.14,0.14,0.15,0.14,0.14,0.14,0.13,0.11,0.10,0.10,0.10,0.09,0.10,0.11,0.11,0.11,0.12,0.12,0.11,0.10,0.11,0.11,0.11,0.13,0.14,0.15,0.15,0.16,0.16,0.16,0.17,0.17,0.17,0.17,0.17,0.17,0.17,0.17,0.17,0.17,0.17,0.18,0.18,0.18,0.18,0.20,0.21,0.23,0.24,0.24,0.24,0.24,0.24,0.25,0.24,0.24,0.25,0.25,0.25,0.24,0.24,0.25,0.25,0.25,0.24,0.23,0.22,0.22,0.22,0.22,0.22,0.23,0.24,0.24,0.25,0.26,0.27,0.28,0.28,0.29,0.30,0.31,0.31,0.32,0.32,0.33,0.33,0.33,0.33,0.34,0.36,0.36,0.38,0.40,0.41,0.42,0.44,0.46,0.47,0.49,0.51,0.52,0.53,0.54,0.54,0.56,0.57,0.58,0.58,0.58,0.58,0.59,0.58,0.57,0.59,0.58,0.56,0.56,0.55,0.55,0.54,0.53,0.51,0.51,0.50,0.50,0.49,0.47,0.46,0.46,0.46,0.45,0.44,0.42,0.40,0.38,0.36,0.35,0.32,0.30,0.28,0.27,0.26,0.24,0.25,0.26,0.25,0.26,0.25,0.26,0.27,0.27,0.27,0.27,0.27,0.26,0.25,0.26,0.25,0.26,0.27,0.29,0.30,0.30,0.30,0.32,0.32,0.32,0.33,0.34,0.32,0.31,0.30,0.30,0.31,0.33,0.34,0.36,0.38,0.40,0.42,0.44,0.45,0.47,0.49,0.49,0.50,0.50,0.51,0.52,0.53,0.53,0.55,0.57,0.58,0.60,0.63,0.64,0.65,0.67,0.68,0.69,0.69,0.70,0.73,0.74,0.75,0.76,0.78,0.79,0.80,0.83,0.84,0.86,0.87,0.88,0.88,0.89,0.89,0.89,0.90,0.89,0.90,0.90,0.90,0.89,0.89,0.89,0.89,0.89,0.89,0.89,0.89,0.88,0.89,0.89,0.88,0.88,0.88,0.90,0.90
Q96MG2	0.84,0.83,0.82,0.80,0.80,0.80,0.80,0.79,0.80,0.80,0.80,0.80,0.80,0.81,0.80,0.81,0.81,0.81,0.82,0.82,0.82,0.81,0.81,0.82,0.82,0.82,0.82,0.82,0.82,0.82,0.82,0.82,0.81,0.81,0.82,0.82,0.82,0.82,0.81,0.81,0.82,0.83,0.84,0.85,0.86,0.86,0.86,0.87,0.87,0.87,0.87,0.86,0.87,0.87,0.87,0.87,0.87,0.87,0.87,0.87,0.87,0.87,0.87,0.87,0.87,0.87,0.86,0.87,0.87,0.87,0.87,0.87,0.87,0.88,0.88,0.88,0.88,0.88,0.88,0.88,0.87,0.88,0.88,0.87,0.87,0.87,0.88,0.87,0.87,0.87,0.87,0.87,0.87,0.87,0.87,0.87,0.86,0.86,0.85,0.85,0.84,0.82,0.82,0.82,0.81,0.80,0.79,0.79,0.77,0.76,0.75,0.74,0.74,0.73,0.72,0.71,0.70,0.68,0.68,0.67,0.66,0.66,0.66,0.66,0.66,0.65,0.65,0.64,0.64,0.63,0.63,0.63,0.63,0.62,0.62,0.61,0.61,0.62,0.62,0.62,0.62,0.63,0.64,0.65,0.65,0.66,0.67,0.67,0.69,0.70,0.71,0.72,0.73,0.74,0.75,0.76,0.76,0.77,0.79,0.80,0.81,0.81,0.82,0.83,0.83,0.83,0.83,0.83,0.85,0.84,0.85,0.86,0.86,0.87,0.87,0.88,0.88,0.88,0.89,0.89,0.88,0.89,0.88,0.89,0.90,0.90,0.89,0.89,0.89,0.89,0.88,0.88,0.88,0.88,0.87,0.87,0.88,0.87,0.87,0.87,0.87,0.87,0.86,0.86,0.86,0.85,0.85,0.85,0.85,0.84,0.84,0.84,0.84,0.84,0.84,0.84,0.84,0.84,0.84,0.84,0.83,0.83,0.83,0.84,0.84,0.84,0.83,0.83,0.83,0.83,0.83,0.83,0.83,0.82,0.82,0.82,0.83,0.82,0.83,0.83,0.83,0.82,0.83,0.83,0.83,0.82,0.82,0.83,0.83,0.83,0.83,0.83,0.83,0.83,0.83,0.82,0.82,0.83,0.83,0.83,0.83,0.83,0.83,0.83,0.83,0.83,0.82,0.83,0.83,0.84,0.84,0.83,0.84,0.84,0.85,0.85,0.85,0.85,0.85,0.85,0.85,0.85,0.85,0.85,0.85,0.85,0.85,0.86,0.85,0.86,0.86,0.86,0.86,0.86,0.85,0.85,0.86,0.86,0.86,0.86,0.86,0.87,0.88,0.87,0.87,0.87,0.87,0.88,0.87,0.87,0.87,0.87,0.87,0.87,0.87,0.87,0.87,0.86,0.86,0.86,0.87,0.86,0.87,0.87,0.87,0.88,0.88,0.89,0.89,0.89,0.88
Q9HDC5	0.34,0.33,0.32,0.31,0.31,0.31,0.29,0.28,0.28,0.27,0.27,0.27,0.29,0.29,0.29,0.29,0.28,0.27,0.26,0.26,0.25,0.24,0.23,0.23,0.22,0.22,0.21,0.21,0.21,0.18,0.18,0.17,0.17,0.17,0.18,0.19,0.19,0.20,0.20,0.19,0.17,0.17,0.17,0.18,0.18,0.19,0.19,0.20,0.20,0.21,0.22,0.22,0.21,0.19,0.18,0.17,0.18,0.19,0.20,0.21,0.21,0.21,0.21,0.20,0.20,0.20,0.20,0.21,0.21,0.22,0.22,0.22,0.23,0.23,0.23,0.22,0.20,0.21,0.21,0.22,0.24,0.24,0.25,0.24,0.25,0.24,0.22,0.22,0.21,0.21,0.21,0.23,0.22,0.23,0.23,0.23,0.24,0.24,0.23,0.21,0.21,0.21,0.21,0.21,0.22,0.22,0.23,0.22,0.20,0.20,0.19,0.20,0.20,0.19,0.19,0.19,0.20,0.20,0.20,0.20,0.20,0.18,0.17,0.16,0.17,0.17,0.17,0.18,0.18,0.19,0.20,0.20,0.18,0.20,0.21,0.22,0.22,0.24,0.25,0.27,0.29,0.31,0.32,0.33,0.32,0.32,0.31,0.31,0.32,0.34,0.34,0.34,0.34,0.36,0.36,0.37,0.38,0.40,0.42,0.42,0.43,0.44,0.46,0.48,0.50,0.50,0.50,0.52,0.52,0.52,0.53,0.52,0.52,0.52,0.50,0.50,0.49,0.50,0.48,0.48,0.47,0.48,0.48,0.48,0.49,0.51,0.53,0.55,0.57,0.58,0.58,0.60,0.62,0.64,0.64,0.65,0.66,0.66,0.66,0.67,0.67,0.68,0.69,0.69,0.69,0.69,0.70,0.72,0.72,0.74,0.75,0.76,0.77,0.78,0.80,0.82,0.83,0.84,0.84,0.86,0.86,0.87,0.87,0.87,0.87,0.87,0.87,0.86,0.86,0.86,0.86,0.87,0.86,0.86,0.86,0.86,0.86,0.86,0.86,0.86,0.86,0.86,0.86,0.87,0.87,0.87,0.87,0.87,0.86,0.86,0.85,0.84,0.83,0.82,0.81,0.81,0.79,0.77,0.75,0.74,0.72,0.71,0.68,0.67,0.65,0.65,0.64,0.62,0.61,0.59,0.57,0.56,0.54,0.52,0.50,0.48,0.47,0.45,0.44,0.43,0.42,0.40,0.38,0.36,0.34,0.31,0.30,0.27,0.26,0.26,0.24,0.25,0.23,0.23,0.22,0.21,0.20,0.20,0.19,0.19,0.19,0.20,0.22,0.23,0.24,0.25,0.25,0.24,0.24,0.24,0.24,0.25,0.25,0.25,0.26,0.27,0.28,0.28,0.29,0.28,0.29,0.30,0.32,0.33,0.35,0.37,0.39,0.40,0.40,0.41,0.41,0.41,0.41,0.42,0.43,0.42,0.43,0.44,0.44,0.45,0.46,0.45,0.44,0.44,0.44,0.43,0.41,0.41,0.41,0.41,0.42,0.43,0.42,0.41,0.42,0.41,0.41,0.41,0.41,0.41,0.41,0.40,0.38,0.36,0.36,0.35,0.34,0.32,0.32,0.32,0.31,0.30,0.31,0.30,0.29,0.29,0.30,0.29,0.28,0.30,0.30,0.29,0.30,0.31,0.30,0.29,0.30,0.30,0.29,0.30,0.32,0.31,0.31,0.32,0.34,0.33,0.34,0.34,0.33,0.31,0.31,0.32,0.31,0.31,0.32,0.32,0.32,0.32,0.34,0.34,0.35,0.36,0.37,0.37,0.39,0.41,0.42,0.43,0.46,0.47,0.48,0.49,0.51,0.52,0.53,0.56,0.57,0.59,0.60,0.63,0.64,0.64,0.65,0.67,0.67,0.66,0.68,0.69,0.70,0.72,0.75,0.76,0.78,0.80,0.81,0.82,0.83,0.84,0.85,0.86,0.86,0.86,0.87,0.88,0.88,0.89,0.89,0.89,0.89,0.89,0.89,0.88,0.88,0.88,0.87,0.87,0.87,0.87,0.87,0.88,0.88,0.88,0.88,0.87,0.88,0.87,0.88,0.88,0.89,0.89,0.89,0.88,0.88,0.89,0.88,0.88,0.88,0.87,0.88,0.87,0.87,0.87,0.88,0.88,0.88,0.88,0.88,0.88,0.88,0.88,0.88,0.88,0.88,0.89,0.89,0.89,0.88,0.88,0.88,0.87,0.87,0.87,0.87,0.87,0.88,0.88,0.87,0.87,0.87,0.86,0.85,0.85,0.84,0.84,0.83,0.83,0.82,0.82,0.82,0.81,0.81,0.79,0.78,0.77,0.75,0.75,0.74,0.74,0.74,0.74,0.74,0.74,0.73,0.73,0.73,0.74,0.74,0.74,0.74,0.75,0.75,0.75,0.75,0.75,0.75,0.75,0.75,0.75,0.75,0.75,0.75,0.76,0.77,0.77,0.78,0.78,0.79,0.80,0.80,0.80,0.82,0.83,0.84,0.86,0.86,0.88,0.88,0.89,0.88,0.88,0.88,0.88,0.88,0.88,0.88,0.89,0.88,0.89,0.88,0.88,0.88,0.88,0.88,0.88,0.87,0.87,0.87,0.87,0.87,0.87,0.87,0.88,0.88,0.88,0.89,0.89,0.89,0.89,0.88,0.88,0.88,0.88,0.88,0.88,0.87,0.87,0.87,0.87,0.86,0.85,0.85,0.84,0.83,0.82,0.81,0.80,0.79,0.78,0.78,0.77,0.76,0.74,0.73,0.72,0.72,0.72,0.71,0.70,0.70,0.69,0.70,0.70,0.69,0.68,0.67,0.66,0.65,0.65,0.64,0.64,0.63,0.62,0.61,0.60,0.59,0.58,0.58,0.58,0.57,0.57,0.57
Q587J8	0.54,0.55,0.54,0.53,0.54,0.56,0.55,0.54,0.56,0.57,0.55,0.56,0.55,0.54,0.53,0.54,0.54,0.53,0.52,0.53,0.53,0.52,0.50,0.50,0.48,0.47,0.45,0.46,0.45,0.45,0.44,0.44,0.44,0.45,0.44,0.43,0.42,0.41,0.40,0.39,0.39,0.39,0.38,0.38,0.38,0.37,0.35,0.35,0.36,0.34,0.33,0.33,0.31,0.30,0.30,0.29,0.28,0.27,0.28,0.29,0.29,0.30,0.30,0.29,0.28,0.29,0.27,0.27,0.27,0.26,0.26,0.27,0.29,0.29,0.28,0.28,0.30,0.31,0.29,0.29,0.30,0.30,0.29,0.30,0.30,0.29,0.29,0.30,0.30,0.29,0.30,0.30,0.31,0.32,0.34,0.35,0.36,0.37,0.38,0.38,0.39,0.38,0.37,0.38,0.39,0.40,0.41,0.42,0.43,0.45,0.46,0.47,0.48,0.48,0.49,0.50,0.52,0.53,0.53,0.55,0.57,0.58,0.59,0.61,0.63,0.63,0.65,0.67,0.68,0.68,0.70,0.71,0.72,0.73,0.73,0.74,0.75,0.76,0.76,0.77,0.77,0.77,0.78,0.79,0.79,0.79,0.80,0.82,0.82,0.83,0.84,0.85,0.86,0.86,0.87,0.87,0.87,0.87,0.87,0.87,0.87,0.87,0.87,0.87,0.87,0.86,0.86,0.86,0.86,0.87,0.86,0.87,0.87,0.87,0.87,0.88,0.88,0.87,0.87,0.88,0.88,0.88,0.88,0.88,0.87,0.88,0.88,0.88,0.88,0.88,0.87,0.87,0.87,0.87,0.87,0.87,0.87,0.88,0.88,0.88,0.88,0.88,0.87,0.87,0.87,0.88,0.88,0.88,0.88,0.88,0.88,0.88,0.88,0.88,0.87,0.87,0.86
A8MX34	0.74,0.72,0.73,0.71,0.72,0.74,0.72,0.72,0.71,0.71,0.69,0.68,0.68,0.67,0.65,0.66,0.66,0.65,0.65,0.66,0.66,0.65,0.63,0.62,0.61,0.60,0.59,0.58,0.59,0.58,0.58,0.59,0.59,0.59,0.59,0.60,0.60,0.62,0.63,0.64,0.65,0.66,0.68,0.68,0.69,0.69,0.69,0.70,0.70,0.71,0.72,0.74,0.75,0.75,0.76,0.78,0.78,0.77,0.78,0.77,0.76,0.75,0.75,0.76,0.76,0.77,0.78,0.79,0.79,0.78,0.79,0.79,0.79,0.79,0.79,0.79,0.78,0.79,0.80,0.80,0.80,0.80,0.79,0.79,0.79,0.80,0.80,0.79,0.79,0.80,0.80,0.80,0.81,0.81,0.81,0.82,0.82,0.82,0.83,0.85,0.87,0.88,0.88,0.89,0.90,0.92,0.91,0.91,0.91,0.92,0.93,0.93,0.93,0.93,0.92,0.93,0.93,0.93,0.93,0.93,0.93,0.93,0.93,0.93,0.93,0.93,0.93,0.93,0.93,0.93,0.93,0.94,0.93,0.93,0.93,0.93,0.93,0.93,0.92,0.93,0.93,0.93,0.92,0.92,0.92,0.92,0.92,0.92,0.92,0.93,0.93,0.92,0.92,0.92,0.91,0.92,0.92,0.91,0.91,0.91,0.91,0.91,0.91,0.91,0.91,0.91,0.92,0.91,0.91,0.92,0.92,0.91,0.91,0.91,0.92,0.91,0.91,0.91,0.91,0.91,0.91,0.91,0.90,0.90,0.90,0.90,0.90,0.89,0.89,0.89,0.88,0.87,0.87,0.87,0.88,0.88,0.88,0.89,0.88,0.88,0.88,0.87,0.87,0.87,0.87,0.87,0.87,0.87,0.87,0.87,0.87,0.87,0.86,0.86,0.87,0.87,0.87,0.87,0.87,0.87,0.88,0.87,0.87,0.88,0.88,0.88,0.88,0.88,0.89,0.89,0.89,0.90,0.90,0.90,0.90,0.90,0.89,0.89,0.88,0.88,0.88,0.88,0.88,0.88,0.88,0.88,0.88,0.88,0.87,0.87,0.87,0.87,0.88,0.88,0.88,0.88,0.88,0.88,0.88,0.88,0.88,0.88,0.88,0.88,0.88,0.87,0.87,0.88,0.88,0.88,0.87,0.87,0.87,0.87,0.88,0.88,0.88,0.88,0.88,0.88,0.89,0.90,0.90,0.90,0.91,0.91,0.91,0.91,0.91,0.91,0.91,0.91,0.90,0.90,0.90,0.90,0.90,0.90,0.90,0.90,0.90,0.90,0.90,0.90,0.90,0.90,0.91,0.91,0.91,0.91,0.92,0.92,0.92,0.92,0.92,0.92,0.92,0.92,0.92,0.92,0.92,0.92,0.92,0.92,0.92,0.92,0.92,0.92,0.92,0.92,0.92,0.92,0.93,0.93,0.93,0.93,0.93,0.93,0.93,0.93,0.93
Q9BQ31	0.61,0.60,0.60,0.58,0.58,0.58,0.57,0.55,0.54,0.54,0.54,0.53,0.51,0.51,0.51,0.50,0.50,0.51,0.49,0.49,0.48,0.45,0.44,0.42,0.41,0.40,0.39,0.39,0.38,0.37,0.37,0.35,0.34,0.33,0.33,0.32,0.32,0.33,0.34,0.34,0.35,0.36,0.37,0.37,0.38,0.37,0.36,0.36,0.36,0.37,0.37,0.36,0.37,0.38,0.37,0.36,0.37,0.36,0.35,0.35,0.35,0.35,0.35,0.35,0.36,0.36,0.36,0.35,0.34,0.33,0.32,0.32,0.34,0.34,0.35,0.33,0.34,0.35,0.34,0.33,0.34,0.33,0.32,0.32,0.31,0.29,0.30,0.30,0.30,0.31,0.31,0.32,0.31,0.30,0.31,0.33,0.34,0.33,0.34,0.34,0.34,0.35,0.36,0.37,0.37,0.37,0.38,0.38,0.39,0.40,0.42,0.42,0.41,0.40,0.41,0.41,0.41,0.41,0.41,0.42,0.42,0.41,0.43,0.43,0.41,0.42,0.44,0.44,0.45,0.44,0.44,0.43,0.43,0.44,0.44,0.42,0.42,0.43,0.42,0.42,0.43,0.44,0.45,0.46,0.45,0.46,0.46,0.45,0.45,0.45,0.44,0.42,0.41,0.41,0.40,0.39,0.38,0.39,0.38,0.38,0.38,0.39,0.39,0.38,0.38,0.39,0.39,0.37,0.37,0.37,0.37,0.37,0.38,0.37,0.35,0.36,0.37,0.35,0.34,0.36,0.34,0.33,0.34,0.32,0.31,0.33,0.32,0.33,0.34,0.35,0.35,0.36,0.38,0.40,0.41,0.43,0.44,0.45,0.44,0.46,0.46,0.46,0.45,0.46,0.46,0.45,0.45,0.46,0.45,0.44,0.44,0.45,0.45,0.44,0.44,0.45,0.44,0.44,0.45,0.44,0.44,0.45,0.44,0.42,0.42,0.43,0.43,0.44,0.43,0.40,0.40,0.41,0.40,0.39,0.37,0.35,0.34,0.33,0.32,0.32,0.30,0.29,0.29,0.28,0.27,0.27,0.28,0.27,0.26,0.27,0.28,0.27,0.27,0.28,0.29,0.29,0.32,0.34,0.34,0.35,0.37,0.38,0.39,0.40,0.41,0.41,0.41,0.41,0.39,0.39,0.41,0.40,0.39,0.40,0.39,0.39,0.40,0.40,0.39,0.40,0.40,0.39,0.40,0.40,0.40,0.40,0.40,0.40,0.40,0.41,0.40,0.40,0.40,0.40,0.40,0.38,0.38,0.38,0.36,0.35,0.35,0.34,0.33,0.32,0.31,0.31,0.31,0.31,0.31,0.32,0.31,0.31,0.32,0.31,0.30,0.30,0.31,0.30,0.29,0.30,0.30,0.29,0.30,0.31,0.31,0.31,0.32,0.33,0.33,0.35,0.36,0.35,0.36,0.35,0.36,0.36,0.37,0.38,0.36,0.35,0.37,0.36,0.35,0.34,0.34,0.33,0.33,0.33,0.32,0.32,0.32,0.33,0.33,0.34,0.35,0.35,0.35,0.34,0.35,0.35,0.36,0.36,0.36,0.36,0.36,0.36,0.36,0.36,0.36,0.35,0.33,0.33,0.34,0.33,0.34,0.34,0.33,0.33,0.32,0.33,0.33,0.33,0.33,0.34,0.34,0.35,0.36,0.36,0.37,0.38,0.37,0.37,0.36,0.36,0.35,0.34,0.35,0.35,0.35,0.35,0.36,0.35,0.35,0.37,0.37,0.38,0.39,0.40,0.41,0.43,0.45,0.46,0.47,0.49,0.50,0.51,0.52,0.53,0.53,0.54,0.54,0.56,0.55,0.56,0.56,0.57,0.57,0.57,0.58,0.59,0.59,0.59,0.60,0.60,0.60,0.61,0.63,0.63,0.64,0.65,0.66,0.67,0.68,0.69,0.69,0.70,0.71,0.71,0.72,0.72,0.72,0.72,0.71,0.72,0.72,0.72,0.73,0.73,0.73,0.74,0.75,0.75,0.75,0.77,0.77,0.79,0.79,0.80,0.81,0.81,0.82,0.83,0.83,0.84,0.85,0.86,0.87,0.87,0.88,0.89,0.89,0.90,0.90,0.90,0.90,0.90,0.90,0.89,0.89,0.89,0.90
P01624	0.82,0.78,0.77,0.75,0.74,0.73,0.72,0.71,0.72,0.72,0.71,0.72,0.70,0.70,0.69,0.69,0.68,0.68,0.67,0.66,0.65,0.64,0.61,0.61,0.59,0.58,0.57,0.57,0.55,0.54,0.54,0.52,0.51,0.49,0.47,0.46,0.44,0.42,0.41,0.41,0.42,0.42,0.43,0.43,0.44,0.43,0.42,0.41,0.41,0.39,0.37,0.38,0.37,0.37,0.36,0.37,0.38,0.36,0.36,0.37,0.36,0.36,0.36,0.36,0.36,0.37,0.38,0.37,0.36,0.38,0.36,0.36,0.35,0.36,0.36,0.37,0.37,0.37,0.38,0.39,0.38,0.35,0.35,0.34,0.34,0.33,0.33,0.34,0.34,0.34,0.34,0.35,0.35,0.35,0.37,0.37,0.36,0.35,0.36,0.36,0.35,0.35,0.36,0.36,0.37,0.36,0.36,0.35,0.35,0.35,0.34,0.36,0.36,0.38,0.39
Q8IXV7	0.43,0.41,0.42,0.40,0.39,0.38,0.37,0.36,0.35,0.37,0.37,0.37,0.36,0.35,0.34,0.33,0.32,0.31,0.30,0.30,0.31,0.30,0.29,0.28,0.26,0.25,0.25,0.24,0.23,0.23,0.23,0.22,0.22,0.21,0.23,0.24,0.23,0.24,0.23,0.24,0.25,0.26,0.26,0.26,0.26,0.27,0.27,0.27,0.27,0.27,0.25,0.25,0.24,0.25,0.25,0.26,0.26,0.28,0.29,0.29,0.29,0.27,0.25,0.24,0.23,0.23,0.23,0.22,0.23,0.25,0.26,0.27,0.27,0.27,0.27,0.25,0.24,0.23,0.22,0.21,0.20,0.19,0.21,0.21,0.21,0.22,0.21,0.21,0.23,0.23,0.24,0.24,0.24,0.25,0.26,0.26,0.25,0.26,0.25,0.24,0.24,0.24,0.24,0.25,0.26,0.28,0.29,0.29,0.28,0.27,0.26,0.24,0.24,0.23,0.23,0.23,0.24,0.26,0.27,0.28,0.29,0.29,0.28,0.27,0.26,0.25,0.24,0.24,0.24,0.23,0.25,0.26,0.25,0.26,0.25,0.25,0.26,0.26,0.27,0.28,0.28,0.28,0.28,0.29,0.28,0.28,0.27,0.27,0.27,0.27,0.27,0.28,0.29,0.31,0.31,0.31,0.31,0.30,0.28,0.27,0.26,0.26,0.26,0.27,0.27,0.29,0.30,0.30,0.30,0.30,0.30,0.27,0.26,0.25,0.24,0.24,0.24,0.24,0.25,0.25,0.25,0.25,0.25,0.26,0.26,0.27,0.28,0.27,0.28,0.28,0.29,0.28,0.28,0.28,0.27,0.26,0.26,0.26,0.26,0.27,0.28,0.29,0.29,0.28,0.27,0.26,0.24,0.23,0.23,0.23,0.23,0.24,0.24,0.25,0.27,0.29,0.30,0.31,0.31,0.31,0.32,0.32,0.32,0.32,0.31,0.31,0.30,0.29,0.29,0.27,0.27,0.26,0.26,0.28,0.29,0.29,0.30,0.30,0.31,0.33,0.33,0.32,0.34,0.35,0.36,0.37,0.37,0.38,0.39,0.40,0.40,0.39,0.40,0.39,0.38,0.37,0.35,0.35,0.33,0.32,0.32,0.30,0.29,0.28,0.27,0.27,0.27,0.26,0.27,0.27,0.29,0.30,0.32,0.33,0.31,0.29,0.29,0.29,0.28,0.28,0.25,0.25,0.24,0.22,0.22,0.23,0.23,0.24,0.23,0.23,0.23,0.23,0.24,0.25,0.25,0.26,0.27,0.27,0.26,0.26,0.25,0.25,0.25,0.26,0.27,0.28,0.28,0.30,0.31,0.31,0.31,0.29,0.28,0.26,0.24,0.24,0.24,0.25,0.26,0.27,0.27,0.28,0.28,0.29,0.28,0.27,0.25,0.24,0.23,0.23,0.24,0.24,0.25,0.26,0.25,0.26,0.25,0.25,0.24,0.25,0.26,0.26,0.26,0.27,0.26,0.26,0.25,0.26,0.24,0.23,0.23,0.23,0.25,0.26
Q9H2W2	0.89,0.88,0.89,0.88,0.88,0.89,0.89,0.88,0.88,0.88,0.88,0.88,0.88,0.88,0.89,0.88,0.88,0.88,0.88,0.88,0.88,0.88,0.88,0.88,0.88,0.88,0.88,0.87,0.88,0.88,0.88,0.88,0.87,0.87,0.86,0.86,0.85,0.85,0.85,0.85,0.84,0.84,0.84,0.84,0.84,0.84,0.83,0.83,0.84,0.84,0.84,0.84,0.84,0.83,0.83,0.83,0.83,0.83,0.83,0.82,0.82,0.82,0.82,0.82,0.82,0.82,0.82,0.82,0.82,0.82,0.81,0.81,0.79,0.78,0.78,0.78,0.77,0.76,0.76,0.75,0.72,0.72,0.70,0.69,0.67,0.66,0.66,0.65,0.65,0.64,0.62,0.61,0.60,0.59,0.57,0.56,0.55,0.54,0.52,0.50,0.50,0.49,0.47,0.47,0.45,0.44,0.42,0.41,0.40,0.37,0.36,0.37,0.35,0.34,0.35,0.35,0.33,0.33,0.33,0.33,0.33,0.35,0.36,0.37,0.39,0.40,0.40,0.40,0.41,0.42,0.43,0.45,0.45,0.46,0.47,0.48,0.49,0.50,0.51,0.53,0.55,0.56,0.56,0.59,0.59,0.61,0.61,0.63,0.64,0.66,0.68,0.69,0.70,0.72,0.74,0.74,0.75,0.76,0.78,0.79,0.79,0.81,0.82,0.82,0.82,0.82,0.83,0.83,0.83,0.83,0.83,0.83,0.83,0.84,0.84,0.84,0.85,0.85,0.86,0.86,0.86,0.86,0.86,0.86,0.86,0.86,0.87,0.87,0.87,0.87,0.86,0.87,0.87,0.86,0.86,0.86,0.86,0.85,0.85,0.85,0.84,0.83,0.82,0.81,0.79,0.78,0.77,0.77,0.75,0.74,0.75,0.75,0.74,0.74,0.74,0.73,0.72,0.72,0.71,0.71,0.70,0.70,0.69,0.68,0.68,0.68,0.67,0.66,0.64,0.63,0.62,0.61
Q6P1Q9	0.82,0.81,0.78,0.77,0.75,0.76,0.75,0.75,0.75,0.74,0.72,0.71,0.70,0.69,0.69,0.68,0.66,0.64,0.64,0.62,0.63,0.61,0.60,0.60,0.60,0.58,0.57,0.55,0.54,0.52,0.51,0.50,0.49,0.47,0.47,0.45,0.43,0.42,0.42,0.41,0.42,0.41,0.42,0.43,0.44,0.45,0.43,0.43,0.42,0.41,0.41,0.42,0.42,0.40,0.40,0.40,0.40,0.40,0.40,0.40,0.40,0.38,0.39,0.40,0.38,0.38,0.39,0.40,0.40,0.40,0.42,0.42,0.41,0.41,0.42,0.40,0.40,0.41,0.40,0.39,0.39,0.38,0.38,0.37,0.36,0.35,0.36,0.37,0.37,0.38,0.39,0.39,0.39,0.40,0.41,0.40,0.40,0.41,0.42,0.44,0.44,0.47,0.48,0.49,0.50,0.52,0.53,0.53,0.54,0.55,0.57,0.57,0.58,0.60,0.60,0.62,0.63,0.65,0.66,0.68,0.70,0.70,0.72,0.74,0.76,0.77,0.78,0.78,0.78,0.79,0.80,0.80,0.82,0.82,0.83,0.85,0.86,0.87,0.87,0.88,0.88,0.88,0.88,0.88,0.87,0.86,0.86,0.85,0.86,0.84,0.84,0.83,0.83,0.83,0.81,0.80,0.78,0.77,0.78,0.76,0.75,0.74,0.72,0.70,0.68,0.65,0.63,0.61,0.59,0.57,0.55,0.53,0.51,0.49,0.46,0.44,0.42,0.40,0.38,0.37,0.36,0.35,0.35,0.33,0.34,0.33,0.31,0.29,0.27,0.25,0.24,0.22,0.21,0.19,0.17,0.18,0.17,0.17,0.16,0.15,0.16,0.14,0.15,0.16,0.17,0.19,0.20,0.21,0.21,0.23,0.25,0.25,0.25,0.26,0.26,0.26,0.27,0.27,0.27,0.27,0.27,0.27,0.28,0.29,0.29,0.28,0.28,0.28,0.28,0.29,0.31,0.32,0.32,0.32,0.31,0.31,0.30,0.30,0.30,0.30,0.29,0.28,0.28,0.27,0.26,0.25,0.23,0.23,0.25,0.25,0.23,0.22,0.22,0.22,0.22,0.22,0.23,0.22,0.22,0.23,0.23,0.22,0.22,0.21,0.19,0.18,0.17,0.17,0.16,0.16,0.16,0.14,0.13,0.13,0.13,0.14,0.14,0.14,0.14,0.14,0.15,0.16,0.16,0.18,0.19,0.19,0.20,0.19,0.19,0.17,0.17,0.18,0.17,0.16,0.16,0.16,0.18,0.19,0.19,0.19,0.17,0.17,0.17,0.17,0.16,0.16,0.17,0.18,0.19,0.19,0.20,0.21,0.21,0.21,0.22,0.23,0.23,0.24,0.24,0.24,0.25,0.25,0.24,0.25,0.24,0.23,0.23,0.23,0.24,0.24,0.23,0.23,0.23,0.24,0.26,0.28,0.29,0.28,0.27,0.28,0.28,0.29,0.29,0.29,0.29,0.29,0.28,0.28,0.26,0.26,0.26,0.26,0.26,0.28,0.30,0.31,0.32,0.34,0.34,0.34,0.34,0.34,0.34,0.34,0.35,0.34,0.35,0.35,0.35,0.36,0.37,0.38,0.39,0.39,0.39,0.37,0.35,0.34
Q5T089	0.91,0.91,0.90,0.88,0.87,0.85,0.84,0.82,0.81,0.79,0.78,0.77,0.77,0.76,0.76,0.75,0.74,0.73,0.72,0.71,0.69,0.68,0.66,0.65,0.64,0.63,0.62,0.60,0.59,0.57,0.56,0.53,0.52,0.50,0.49,0.47,0.46,0.46,0.45,0.43,0.41,0.38,0.37,0.36,0.35,0.34,0.33,0.33,0.33,0.33,0.33,0.32,0.33,0.32,0.31,0.30,0.30,0.29,0.29,0.29,0.30,0.31,0.30,0.31,0.29,0.28,0.28,0.27,0.28,0.28,0.28,0.28,0.29,0.29,0.29,0.28,0.29,0.28,0.27,0.26,0.27,0.27,0.28,0.29,0.30,0.30,0.31,0.31,0.30,0.30,0.29,0.30,0.30,0.30,0.30,0.30,0.30,0.30,0.30,0.30,0.31,0.29,0.29,0.29,0.29,0.30,0.31,0.32,0.33,0.32,0.32,0.31,0.31,0.31,0.30,0.30,0.30,0.31,0.31,0.32,0.31,0.32,0.31,0.32,0.30,0.30,0.29,0.29,0.29,0.30,0.31,0.32,0.31,0.32,0.31,0.31,0.30,0.31,0.30,0.30,0.31,0.31,0.32,0.32,0.32,0.33,0.33,0.32,0.31,0.30,0.31,0.32,0.33,0.33,0.35,0.34,0.35,0.34,0.35,0.34,0.34,0.33,0.34,0.34,0.34,0.34,0.33,0.34,0.34,0.35,0.33,0.32,0.32,0.32,0.31,0.32,0.31,0.31,0.30,0.31,0.30,0.30,0.29,0.29,0.28,0.29,0.30,0.29,0.30,0.30,0.31,0.30,0.30,0.29,0.27,0.27,0.27,0.27,0.27,0.26,0.27,0.28,0.30,0.30,0.29,0.30,0.29,0.29,0.29,0.30,0.29,0.30,0.30,0.31,0.30,0.31,0.30,0.30,0.29,0.29,0.29,0.31,0.32,0.32,0.33,0.34,0.32,0.32,0.32,0.31,0.31,0.30,0.29,0.29,0.29,0.29,0.28,0.28,0.27,0.27,0.27,0.26,0.25,0.24,0.26,0.27,0.28,0.29,0.30,0.32,0.33,0.34,0.35,0.36,0.37,0.39,0.40,0.42,0.43,0.46,0.47,0.49,0.49,0.48,0.48,0.47,0.48,0.48,0.49,0.49,0.51,0.51,0.52,0.52,0.52,0.52,0.52,0.54,0.54,0.55,0.56,0.57,0.58,0.59,0.59,0.59,0.60,0.59,0.60,0.60,0.60,0.60,0.61,0.60,0.61,0.61,0.61,0.61,0.62,0.61,0.61,0.61,0.62,0.63,0.63,0.64,0.66,0.66,0.66,0.67,0.67,0.67,0.68,0.70,0.72,0.74,0.76,0.78,0.78,0.80,0.81,0.82,0.83,0.84,0.84,0.84,0.85,0.85,0.85,0.85,0.84,0.84,0.84,0.84,0.82,0.80,0.79,0.77,0.77,0.74,0.74,0.73,0.71,0.70,0.68,0.67,0.65,0.65,0.64,0.63,0.62,0.60,0.59,0.58,0.56,0.54,0.55,0.54,0.53,0.52,0.50,0.49,0.48,0.47,0.46,0.47,0.47,0.47,0.47,0.47,0.48,0.48,0.48,0.48,0.49,0.51,0.53,0.54,0.55,0.56,0.59,0.59,0.60,0.62,0.63,0.65,0.66,0.69,0.69,0.70,0.73,0.74,0.76,0.78,0.79,0.82,0.83,0.83,0.83,0.84,0.85,0.86,0.87,0.88,0.89,0.89,0.88,0.88,0.86,0.84,0.82,0.81,0.79,0.77,0.75,0.73,0.70,0.68,0.66,0.64,0.62,0.61,0.59,0.58,0.57,0.55,0.53,0.52,0.51,0.51,0.49,0.47,0.46,0.45,0.43,0.41,0.39,0.37,0.35,0.34,0.32,0.30,0.30,0.30,0.30,0.30,0.30,0.30,0.30,0.33,0.34,0.35,0.36,0.39,0.40,0.42,0.45,0.47,0.49,0.52,0.53,0.55,0.57,0.59,0.59,0.60,0.61,0.64,0.65,0.66,0.67,0.68,0.70,0.71,0.72,0.74,0.76,0.78,0.79,0.81,0.83,0.85,0.87,0.88,0.89,0.89,0.89,0.89,0.90,0.90,0.90,0.91,0.91,0.92,0.92,0.91,0.92
Q96J65	0.74,0.73,0.73,0.72,0.70,0.69,0.68,0.68,0.66,0.65,0.64,0.63,0.63,0.63,0.62,0.61,0.62,0.63,0.63,0.64,0.64,0.63,0.62,0.60,0.59,0.57,0.56,0.54,0.53,0.52,0.51,0.51,0.50,0.48,0.46,0.45,0.43,0.41,0.39,0.38,0.37,0.37,0.36,0.35,0.34,0.34,0.33,0.33,0.34,0.35,0.35,0.35,0.35,0.35,0.36,0.35,0.35,0.33,0.32,0.31,0.29,0.28,0.28,0.27,0.27,0.26,0.28,0.28,0.28,0.28,0.29,0.29,0.28,0.28,0.29,0.29,0.28,0.30,0.30,0.30,0.30,0.31,0.31,0.32,0.32,0.33,0.34,0.36,0.35,0.34,0.33,0.33,0.33,0.32,0.31,0.30,0.31,0.30,0.30,0.30,0.31,0.31,0.30,0.30,0.31,0.31,0.31,0.31,0.30,0.30,0.30,0.30,0.29,0.29,0.29,0.29,0.29,0.29,0.29,0.27,0.27,0.27,0.26,0.24,0.24,0.23,0.23,0.21,0.19,0.20,0.19,0.20,0.19,0.20,0.22,0.25,0.24,0.25,0.26,0.27,0.27,0.26,0.26,0.27,0.26,0.25,0.26,0.26,0.25,0.26,0.27,0.27,0.26,0.27,0.27,0.27,0.26,0.27,0.27,0.27,0.27,0.27,0.27,0.27,0.27,0.27,0.27,0.26,0.26,0.26,0.25,0.25,0.25,0.24,0.23,0.20,0.18,0.17,0.16,0.15,0.13,0.12,0.12,0.12,0.12,0.11,0.12,0.11,0.11,0.11,0.11,0.11,0.12,0.13,0.13,0.13,0.14,0.15,0.15,0.15,0.15,0.16,0.16,0.16,0.16,0.17,0.17,0.17,0.18,0.18,0.18,0.18,0.18,0.18,0.18,0.18,0.18,0.19,0.19,0.19,0.20,0.21,0.21,0.21,0.22,0.22,0.22,0.22,0.23,0.23,0.23,0.23,0.23,0.23,0.21,0.22,0.22,0.22,0.21,0.20,0.22,0.21,0.20,0.21,0.22,0.21,0.21,0.22,0.22,0.21,0.22,0.23,0.24,0.24,0.25,0.25,0.25,0.26,0.26,0.27,0.27,0.28,0.28,0.28,0.29,0.29,0.28,0.29,0.30,0.30,0.29,0.30,0.31,0.30,0.30,0.32,0.32,0.30,0.30,0.31,0.31,0.30,0.31,0.31,0.30,0.29,0.30,0.30,0.29,0.30,0.30,0.29,0.28,0.27,0.27,0.26,0.25,0.26,0.26,0.25,0.24,0.24,0.24,0.24,0.24,0.23,0.23,0.23,0.22,0.22,0.22,0.22,0.22,0.22,0.22,0.22,0.21,0.21,0.21,0.21,0.21,0.21,0.21,0.20,0.21,0.21,0.21,0.20,0.20,0.20,0.20,0.19,0.19,0.19,0.20,0.20,0.20,0.20,0.19,0.19,0.19,0.19,0.19,0.18,0.18,0.18,0.19,0.19,0.21,0.22,0.23,0.22,0.23,0.22,0.21,0.20,0.20,0.20,0.19,0.19,0.18,0.18,0.17,0.17,0.17,0.17,0.17,0.17,0.18,0.17,0.17,0.18,0.18,0.18,0.18,0.19,0.18,0.19,0.20,0.20,0.20,0.21,0.21,0.21,0.21,0.22,0.22,0.20,0.21,0.20,0.19,0.17,0.18,0.17,0.17,0.18,0.18,0.20,0.21,0.22,0.24,0.26,0.26,0.26,0.28,0.29,0.29,0.31,0.32,0.32,0.34,0.34,0.33,0.33,0.34,0.33,0.33,0.35,0.34,0.33,0.33,0.32,0.32,0.33,0.34,0.35,0.36,0.38,0.40,0.40,0.42,0.44,0.45,0.45,0.48,0.49,0.51,0.52,0.52,0.54,0.55,0.55,0.55,0.57,0.59,0.60,0.61,0.63,0.62,0.63,0.63,0.64,0.66,0.69,0.71,0.73,0.75,0.77,0.77,0.80,0.82,0.84,0.86,0.87,0.88,0.89,0.90,0.90,0.90,0.90,0.90,0.89,0.89,0.88,0.86,0.84,0.83,0.82,0.80,0.79,0.77,0.76,0.74,0.73,0.72,0.70,0.69,0.67,0.65,0.63,0.60,0.59,0.57,0.56,0.55,0.55,0.52,0.50,0.48,0.47,0.45,0.43,0.40,0.38,0.36,0.34,0.32,0.30,0.28,0.26,0.24,0.23,0.23,0.23,0.23,0.23,0.23,0.23,0.21,0.22,0.22,0.23,0.22,0.22,0.21,0.19,0.19,0.19,0.21,0.21,0.22,0.22,0.22,0.23,0.22,0.21,0.18,0.19,0.20,0.20,0.19,0.19,0.19,0.21,0.22,0.24,0.25,0.26,0.27,0.29,0.30,0.29,0.30,0.30,0.28,0.27,0.28,0.28,0.28,0.28,0.27,0.28,0.28,0.28,0.29,0.30,0.32,0.32,0.33,0.31,0.32,0.32,0.33,0.32,0.32,0.32,0.32,0.33,0.33,0.32,0.34,0.35,0.35,0.35,0.34,0.33,0.32,0.31,0.30,0.29,0.27,0.26,0.26,0.25,0.24,0.24,0.24,0.23,0.23,0.24,0.24,0.26,0.24,0.22,0.22,0.22,0.20,0.18,0.18,0.16,0.17,0.17,0.17,0.17,0.17,0.18,0.19,0.18,0.18,0.18,0.18,0.16,0.17,0.17,0.16,0.15,0.16,0.17,0.17,0.17,0.19,0.21,0.22,0.22,0.22,0.22,0.22,0.21,0.21,0.22,0.21,0.21,0.21,0.21,0.21,0.22,0.24,0.24,0.25,0.25,0.25,0.24,0.23,0.23,0.23,0.25,0.23,0.24,0.24,0.25,0.24,0.25,0.25,0.25,0.25,0.27,0.28,0.26,0.25,0.27,0.28,0.28,0.27,0.28,0.28,0.28,0.29,0.30,0.30,0.31,0.32,0.33,0.34,0.34,0.35,0.37,0.37,0.38,0.40,0.40,0.42,0.44,0.46,0.47,0.49,0.50,0.49,0.50,0.50,0.52,0.52,0.53,0.54,0.56,0.58,0.60,0.60,0.61,0.63,0.65,0.65,0.66,0.66,0.67,0.68,0.70,0.71,0.72,0.73,0.75,0.76,0.76,0.77,0.78,0.79,0.80,0.80,0.81,0.81,0.81,0.82,0.82,0.82,0.83,0.83,0.83,0.84,0.85,0.86,0.87,0.86,0.85,0.86,0.85,0.83,0.81,0.80,0.79,0.79,0.78,0.77,0.77,0.75,0.75,0.74,0.73,0.72,0.71,0.71,0.71,0.69,0.67,0.66,0.65,0.63,0.61,0.60,0.58,0.56,0.55,0.53,0.52,0.52,0.51,0.49,0.48,0.47,0.45,0.44,0.43,0.41,0.39,0.39,0.37,0.36,0.35,0.35,0.35,0.34,0.32,0.32,0.30,0.29,0.29,0.28,0.26,0.25,0.26,0.25,0.23,0.22,0.23,0.23,0.24,0.25,0.26,0.26,0.27,0.27,0.30,0.31,0.32,0.33,0.33,0.34,0.35,0.36,0.36,0.37,0.37,0.37,0.38,0.38,0.39,0.41,0.43,0.44,0.44,0.45,0.46,0.46,0.46,0.48,0.48,0.47,0.48,0.49,0.49,0.48,0.49,0.51,0.50,0.50,0.51,0.50,0.49,0.49,0.49,0.47,0.46,0.45,0.43,0.41,0.39,0.37,0.36,0.34,0.33,0.32,0.31,0.30,0.30,0.30,0.29,0.27,0.26,0.25,0.24,0.23,0.23,0.22,0.22,0.22,0.21,0.21,0.21,0.20,0.20,0.21,0.20,0.20,0.20,0.20,0.19,0.19,0.19,0.20,0.18,0.18,0.18,0.18,0.17,0.17,0.18,0.18,0.17,0.18,0.18,0.18,0.17,0.17,0.18,0.18,0.17,0.18,0.18,0.18,0.17,0.17,0.18,0.17,0.17,0.17,0.18,0.17,0.17,0.17,0.18,0.17,0.17,0.17,0.17,0.17,0.17,0.17,0.18,0.17,0.17,0.18,0.19,0.18,0.19,0.21,0.20,0.20,0.21,0.23,0.23,0.23,0.25,0.26,0.25,0.26,0.27,0.27,0.27,0.28,0.28,0.28,0.28,0.29,0.28,0.28,0.28,0.27,0.27,0.27,0.28,0.27,0.27,0.28,0.28,0.28,0.28,0.30,0.31,0.30,0.30,0.30,0.29,0.28,0.29,0.28,0.26,0.26,0.27,0.25,0.24,0.24,0.23,0.22,0.21,0.22,0.21,0.21,0.21,0.23,0.22,0.24,0.25,0.25,0.25,0.25,0.26,0.25,0.25,0.25,0.25,0.24,0.24,0.24,0.23,0.22,0.21,0.20,0.19,0.18,0.18,0.18,0.18,0.18,0.18,0.18,0.17,0.18,0.18,0.17,0.18,0.18,0.18,0.18,0.18,0.18,0.18,0.18,0.17,0.17,0.16,0.18,0.17,0.17,0.17,0.17,0.16,0.17,0.16,0.16,0.17,0.16,0.16,0.16,0.16,0.16,0.16,0.17,0.17,0.17,0.17,0.17,0.18,0.17,0.17,0.17,0.18,0.18,0.17,0.18,0.18,0.18,0.17,0.17,0.18,0.18,0.17,0.18,0.18,0.17,0.17,0.16,0.14,0.12,0.13,0.12,0.12,0.14,0.14,0.15,0.16,0.17,0.17,0.18,0.19,0.21,0.23,0.24,0.25,0.27,0.29,0.30,0.30,0.31,0.33,0.35,0.35,0.35,0.36,0.37,0.37,0.37,0.37,0.37,0.37,0.37,0.38,0.38,0.37,0.37,0.38,0.39,0.39,0.41,0.43,0.43,0.45,0.45,0.44,0.43,0.43,0.43,0.42,0.43,0.42,0.42,0.40,0.40,0.40,0.39,0.37,0.36,0.34,0.33,0.32,0.30,0.28,0.29,0.30,0.31,0.29,0.29,0.29,0.30,0.30,0.30,0.29,0.28,0.27,0.27,0.27,0.26,0.26,0.25,0.24,0.22,0.22,0.21,0.21,0.21,0.21,0.21,0.20,0.20,0.20,0.21,0.20,0.20,0.19,0.19,0.19,0.19,0.19,0.20,0.21,0.21,0.21,0.22,0.21,0.20,0.18,0.18,0.18,0.18,0.18,0.20,0.20,0.20,0.20,0.20,0.21,0.21,0.22,0.22,0.22,0.21,0.21,0.20,0.19,0.19,0.19,0.21,0.23,0.23,0.24,0.24,0.25,0.25,0.25,0.25,0.25,0.25,0.24,0.25,0.25,0.24,0.26,0.26,0.25,0.26,0.27,0.27,0.28,0.30,0.30,0.31,0.31,0.33,0.32,0.33,0.33,0.35,0.34,0.34,0.36,0.37,0.36,0.38,0.39,0.39,0.40,0.40,0.38,0.37,0.37,0.36,0.35,0.33,0.32,0.32,0.32,0.31,0.30,0.31,0.29,0.28,0.30,0.29,0.30,0.29,0.28,0.27,0.27,0.26,0.25,0.24,0.22,0.21,0.22,0.22,0.22,0.23,0.23,0.23,0.23,0.23,0.22,0.22,0.21,0.21,0.21,0.20,0.21,0.22,0.22,0.22,0.23,0.25,0.25,0.25,0.25,0.25,0.25,0.25,0.25,0.26,0.27,0.25,0.26,0.25,0.25,0.26,0.28,0.28,0.29,0.29,0.29,0.29,0.28,0.27,0.28,0.28,0.27,0.26,0.26,0.27,0.26,0.26,0.27,0.28,0.27,0.28,0.29,0.27,0.27,0.28,0.29,0.29,0.30,0.30,0.30,0.30,0.30,0.31,0.32,0.33,0.32,0.32,0.33,0.33,0.34,0.36,0.36,0.34,0.35,0.35,0.35,0.36,0.37,0.38,0.39,0.39,0.38,0.39,0.39,0.39,0.39,0.40,0.40,0.41,0.40,0.42
Q969V6	0.55,0.55,0.55,0.55,0.54,0.54,0.53,0.54,0.54,0.54,0.55,0.55,0.56,0.55,0.56,0.55,0.56,0.56,0.55,0.54,0.54,0.53,0.54,0.55,0.53,0.52,0.53,0.52,0.53,0.52,0.52,0.54,0.54,0.53,0.53,0.53,0.54,0.54,0.53,0.53,0.54,0.53,0.53,0.53,0.53,0.53,0.53,0.54,0.54,0.54,0.54,0.53,0.53,0.53,0.53,0.53,0.54,0.53,0.53,0.54,0.54,0.54,0.54,0.51,0.51,0.52,0.53,0.53,0.53,0.53,0.53,0.54,0.54,0.54,0.54,0.54,0.55,0.53,0.53,0.54,0.53,0.54,0.55,0.54,0.55,0.55,0.56,0.57,0.57,0.57,0.58,0.59,0.60,0.61,0.61,0.62,0.63,0.63,0.64,0.66,0.66,0.67,0.68,0.70,0.72,0.73,0.73,0.74,0.74,0.76,0.75,0.76,0.77,0.77,0.77,0.78,0.79,0.79,0.81,0.83,0.84,0.84,0.85,0.85,0.86,0.86,0.87,0.87,0.86,0.86,0.87,0.87,0.87,0.87,0.87,0.87,0.87,0.87,0.87,0.87,0.86,0.86,0.86,0.86,0.85,0.85,0.85,0.85,0.84,0.85,0.84,0.84,0.84,0.83,0.83,0.83,0.83,0.83,0.84,0.83,0.83,0.83,0.84,0.84,0.84,0.84,0.84,0.84,0.84,0.85,0.85,0.85,0.86,0.86,0.86,0.86,0.85,0.85,0.85,0.85,0.84,0.85,0.86,0.86,0.86,0.86,0.86,0.86,0.86,0.87,0.87,0.87,0.87,0.87,0.88,0.88,0.88,0.88,0.88,0.88,0.88,0.88,0.88,0.88,0.88,0.87,0.87,0.87,0.87,0.87,0.87,0.87,0.86,0.86,0.86,0.86,0.86,0.86,0.86,0.86,0.86,0.85,0.84,0.83,0.84,0.84,0.83,0.84,0.84,0.84,0.84,0.83,0.83,0.84,0.83,0.82,0.82,0.82,0.81,0.80,0.79,0.78,0.77,0.77,0.76,0.75,0.75,0.75,0.74,0.74,0.73,0.72,0.71,0.70,0.70,0.69,0.69,0.68,0.67,0.66,0.66,0.65,0.65,0.66,0.66,0.66,0.66,0.66,0.65,0.65,0.65,0.65,0.66,0.66,0.66,0.67,0.67,0.68,0.68,0.68,0.69,0.70,0.72,0.73,0.73,0.74,0.74,0.74,0.75,0.76,0.77,0.77,0.78,0.79,0.80,0.81,0.81,0.82,0.83,0.84,0.85,0.85,0.86,0.87,0.87,0.88,0.88,0.88,0.88,0.88,0.88,0.89,0.88,0.88,0.88,0.88,0.88,0.88,0.88,0.87,0.86,0.86,0.84,0.83,0.83,0.82,0.80,0.79,0.79,0.77,0.76,0.74,0.74,0.73,0.71,0.69,0.69,0.67,0.65,0.65,0.64,0.61,0.62,0.60,0.60,0.58,0.58,0.57,0.56,0.55,0.55,0.54,0.51,0.49,0.49,0.47,0.45,0.44,0.43,0.42,0.41,0.42,0.42,0.43,0.43,0.44,0.45,0.47,0.48,0.48,0.50,0.52,0.52,0.53,0.54,0.56,0.57,0.58,0.60,0.61,0.61,0.62,0.64,0.64,0.66,0.66,0.67,0.66,0.67,0.68,0.70,0.70,0.71,0.73,0.75,0.76,0.77,0.79,0.80,0.81,0.82,0.84,0.83,0.83,0.84,0.84,0.84,0.84,0.84,0.84,0.84,0.84,0.83,0.84,0.83,0.84,0.84,0.84,0.84,0.84,0.84,0.84,0.84,0.85,0.84,0.84,0.85,0.85,0.86,0.86,0.86,0.86,0.86,0.86,0.86,0.86,0.86,0.86,0.87,0.86,0.87,0.87,0.87,0.87,0.87,0.87,0.87,0.88,0.88,0.88,0.87,0.88,0.88,0.88,0.88,0.88,0.88,0.88,0.88,0.87,0.87,0.87,0.88,0.87,0.87,0.87,0.87,0.86,0.86,0.86,0.86,0.86,0.86,0.86,0.86,0.85,0.85,0.85,0.84,0.84,0.84,0.83,0.83,0.84,0.84,0.83,0.84,0.84,0.84,0.84,0.85,0.85,0.85,0.85,0.85,0.85,0.84,0.84,0.84,0.83,0.83,0.82,0.81,0.80,0.80,0.79,0.79,0.78,0.77,0.76,0.75,0.75,0.74,0.73,0.73,0.72,0.71,0.70,0.70,0.69,0.69,0.68,0.68,0.68,0.67,0.66,0.66,0.64,0.63,0.63,0.61,0.61,0.59,0.59,0.58,0.57,0.57,0.57,0.57,0.57,0.58,0.58,0.58,0.59,0.60,0.60,0.61,0.62,0.62,0.63,0.64,0.65,0.66,0.66,0.67,0.67,0.69,0.69,0.70,0.71,0.72,0.73,0.73,0.74,0.75,0.76,0.76,0.78,0.79,0.79,0.80,0.81,0.82,0.82,0.83,0.84,0.85,0.85,0.86,0.86,0.86,0.86,0.86,0.87,0.86,0.86,0.86,0.87,0.86,0.87,0.86,0.87,0.86,0.86,0.86,0.86,0.86,0.86,0.87,0.88,0.87,0.87,0.87,0.87,0.86,0.87,0.86,0.86,0.85,0.85,0.85,0.85,0.85,0.84,0.84,0.84,0.84,0.84,0.84,0.83,0.83,0.83,0.83,0.84,0.84,0.84,0.84,0.84,0.84,0.84,0.84,0.84,0.84,0.84,0.84,0.84,0.83,0.83,0.81,0.80,0.79,0.79,0.79,0.79,0.77,0.77,0.75,0.75,0.74,0.74,0.74,0.74,0.74,0.74,0.75,0.75,0.75,0.75,0.76,0.75,0.76,0.76,0.77,0.77,0.77,0.77,0.78,0.78,0.77,0.78,0.78,0.78,0.78,0.78,0.79,0.79,0.79,0.80,0.81,0.82,0.83,0.84,0.84,0.84,0.85,0.85,0.86,0.87,0.87,0.88,0.89,0.89,0.89,0.89,0.88,0.88,0.88,0.88,0.88,0.87,0.88,0.88,0.88,0.87,0.87,0.87,0.86,0.85,0.85,0.85,0.84,0.83,0.83,0.83,0.83,0.83,0.83,0.84,0.83,0.84,0.84,0.83,0.83,0.82,0.82,0.82,0.82,0.81,0.80,0.79,0.78,0.77,0.76,0.75,0.74,0.72,0.73,0.72,0.72,0.71,0.70,0.70,0.69,0.69,0.69,0.68,0.68,0.69,0.70,0.71,0.71,0.71,0.72,0.72,0.72,0.72,0.72,0.72,0.72,0.72,0.72,0.71,0.72,0.72,0.73,0.73,0.74,0.74,0.75,0.76,0.77,0.78,0.79,0.81,0.81,0.83,0.84,0.84,0.85,0.84,0.85,0.86,0.87,0.88,0.88,0.88,0.89,0.89,0.89,0.89,0.89,0.89,0.88,0.87,0.86,0.85,0.84,0.84,0.83,0.83,0.83,0.82,0.83,0.82,0.83,0.82,0.82,0.82,0.83,0.83,0.83,0.83,0.83,0.83,0.82,0.82,0.81,0.81,0.81,0.80,0.80,0.79,0.78,0.77,0.76,0.75,0.75,0.74,0.74,0.73,0.72,0.72,0.71,0.71,0.72,0.73,0.74,0.74,0.75,0.76,0.75,0.75,0.76,0.76,0.76,0.76,0.76,0.76,0.76,0.75,0.75,0.75,0.75,0.76,0.75,0.76,0.75,0.76,0.77,0.77,0.78,0.78,0.79,0.80,0.80,0.82,0.82,0.82,0.83,0.83,0.83,0.84,0.84,0.84,0.85,0.85,0.85,0.86,0.85,0.85,0.85,0.85,0.85,0.85,0.85,0.85,0.85,0.86,0.84,0.85,0.85,0.84,0.85,0.84,0.84,0.84,0.85,0.85,0.84,0.84,0.84,0.84,0.83,0.84,0.83,0.83,0.83,0.83,0.83,0.84,0.84,0.85,0.85,0.84,0.84,0.84,0.83,0.83,0.83,0.83,0.83,0.82,0.82,0.82,0.82,0.82,0.81,0.81,0.81,0.83,0.83
Q86VX9	0.91,0.91,0.91,0.91,0.89,0.89,0.89,0.88,0.88,0.89,0.89,0.89,0.89,0.90,0.89,0.89,0.89,0.89,0.89,0.89,0.88,0.88,0.87,0.87,0.86,0.85,0.85,0.84,0.84,0.84,0.84,0.83,0.84,0.83,0.83,0.84,0.84,0.84,0.84,0.84,0.84,0.83,0.83,0.84,0.84,0.85,0.85,0.86,0.86,0.86,0.85,0.85,0.84,0.84,0.84,0.84,0.85,0.85,0.84,0.84,0.84,0.85,0.85,0.86,0.86,0.87,0.87,0.88,0.88,0.89,0.88,0.88,0.88,0.88,0.88,0.87,0.87,0.86,0.85,0.85,0.84,0.83,0.83,0.83,0.83,0.83,0.82,0.82,0.82,0.83,0.83,0.83,0.83,0.83,0.83,0.83,0.83,0.83,0.83,0.83,0.84,0.84,0.84,0.84,0.84,0.85,0.85,0.85,0.85,0.85,0.85,0.85,0.85,0.85,0.86,0.86,0.87,0.87,0.88,0.89,0.89,0.90,0.90,0.91,0.91,0.89,0.89,0.89,0.88,0.88,0.87,0.86,0.86,0.84,0.84,0.83,0.82,0.80,0.80,0.79,0.79,0.79,0.79,0.79,0.78,0.78,0.79,0.79,0.78,0.78,0.78,0.78,0.78,0.78,0.78,0.77,0.78,0.77,0.78,0.77,0.77,0.77,0.76,0.74,0.73,0.72,0.72,0.70,0.69,0.67,0.65,0.64,0.63,0.62,0.61,0.60,0.60,0.59,0.59,0.59,0.58,0.58,0.56,0.56,0.55,0.53,0.53,0.52,0.50,0.49,0.49,0.49,0.49,0.49,0.49,0.49,0.49,0.49,0.49,0.49,0.50,0.50,0.50,0.51,0.52,0.53,0.55,0.57,0.59,0.60,0.62,0.64,0.67,0.68,0.70,0.72,0.72,0.74,0.75,0.76,0.76,0.77,0.77,0.77,0.76,0.77,0.77,0.76,0.76,0.78,0.77,0.77,0.75,0.73,0.71,0.69,0.67,0.65,0.63,0.61,0.60,0.58,0.56,0.55,0.53,0.51,0.48,0.47,0.45,0.44,0.43,0.42,0.41,0.40,0.38,0.38,0.38,0.37,0.35,0.35,0.34,0.33,0.31,0.31,0.30,0.29,0.29,0.30,0.30,0.29,0.29,0.30,0.31,0.32,0.33,0.33,0.35,0.36,0.36,0.38,0.38,0.39,0.41,0.41,0.41,0.41,0.41,0.41,0.41,0.41,0.40,0.41,0.40,0.38,0.37,0.37,0.35,0.34,0.33,0.33,0.34,0.33,0.34,0.34,0.34,0.33,0.34,0.33,0.31,0.31,0.30,0.29,0.27,0.25,0.24,0.23,0.23,0.21,0.20,0.19,0.18,0.17,0.15,0.13,0.12,0.12,0.13,0.13,0.13,0.14,0.14,0.13,0.12,0.13,0.15,0.16,0.18,0.19,0.20,0.20,0.19,0.19,0.19,0.18,0.18,0.18,0.18,0.18,0.18,0.19,0.19,0.19,0.19,0.20,0.20,0.20,0.21,0.21,0.21,0.21,0.23,0.23,0.23,0.23,0.23,0.24,0.23,0.23,0.23,0.23,0.22,0.21,0.21,0.22,0.20,0.19,0.19,0.18,0.17,0.17,0.18,0.19,0.18,0.17,0.18,0.17,0.17,0.17,0.18,0.17,0.18,0.18,0.21,0.20,0.19,0.19,0.19,0.18,0.18,0.18,0.17,0.16,0.17,0.17,0.17,0.17,0.17,0.17,0.16,0.16,0.16,0.17,0.19,0.20,0.20,0.22,0.21,0.21,0.20,0.19,0.19,0.18,0.17,0.17,0.17,0.17,0.17,0.17,0.16,0.16,0.17,0.15,0.17,0.15,0.15,0.16,0.18,0.20,0.20,0.21,0.21,0.21,0.21,0.20,0.19,0.19,0.19,0.20,0.21,0.21,0.22,0.23,0.23,0.22,0.20,0.20,0.18,0.18,0.18,0.17,0.17,0.17,0.18,0.20,0.22,0.22,0.22,0.22,0.22,0.22,0.21,0.21,0.21,0.19,0.19,0.20,0.20,0.19,0.19,0.19,0.20,0.21,0.21,0.21,0.22,0.22,0.22,0.23,0.23,0.23,0.22,0.23,0.22,0.22,0.23,0.25,0.26,0.26,0.26,0.27,0.28,0.29,0.28,0.29,0.28,0.26,0.26,0.27,0.29,0.29,0.30,0.30,0.31,0.31,0.32,0.33,0.32,0.32,0.31,0.31,0.32,0.30,0.30,0.30,0.30,0.29,0.29,0.29,0.28,0.28,0.30,0.31,0.30,0.29,0.29,0.28,0.26,0.25,0.25,0.26,0.26,0.26,0.26,0.26,0.27,0.27,0.28,0.30,0.29,0.28,0.29,0.29,0.29,0.29,0.28,0.27,0.26,0.26,0.25,0.25,0.23,0.22,0.23,0.23,0.23,0.24,0.26,0.28,0.30,0.31,0.31,0.30,0.31,0.31,0.31,0.32,0.34,0.34,0.36,0.36,0.36,0.35,0.34,0.33,0.33,0.32,0.31,0.30,0.30,0.31,0.30,0.29,0.28,0.28,0.28,0.28,0.28,0.28,0.29,0.30,0.30,0.31,0.33,0.33,0.34,0.34,0.34,0.33,0.30,0.29,0.29,0.29,0.27,0.26,0.27,0.27,0.26,0.26,0.28,0.26,0.26,0.27,0.28,0.28,0.28,0.28,0.28,0.30,0.30,0.28,0.28,0.28,0.29,0.30,0.31,0.31,0.32,0.33,0.34,0.34,0.32,0.33,0.32,0.31,0.30,0.30,0.31,0.31,0.30,0.31,0.32,0.31
P22897	0.77,0.76,0.74,0.72,0.69,0.67,0.64,0.63,0.60,0.60,0.60,0.59,0.60,0.59,0.57,0.56,0.55,0.53,0.53,0.52,0.52,0.52,0.50,0.48,0.46,0.45,0.43,0.43,0.42,0.41,0.40,0.40,0.39,0.38,0.37,0.35,0.34,0.32,0.30,0.28,0.27,0.27,0.27,0.27,0.27,0.27,0.26,0.26,0.26,0.27,0.26,0.25,0.25,0.23,0.22,0.22,0.23,0.23,0.24,0.23,0.24,0.24,0.23,0.23,0.23,0.23,0.23,0.23,0.22,0.23,0.22,0.22,0.21,0.23,0.22,0.22,0.23,0.23,0.23,0.23,0.23,0.23,0.23,0.23,0.24,0.24,0.24,0.24,0.24,0.24,0.24,0.25,0.26,0.27,0.27,0.27,0.27,0.27,0.26,0.26,0.26,0.27,0.28,0.28,0.30,0.30,0.30,0.29,0.29,0.29,0.29,0.29,0.29,0.29,0.28,0.29,0.28,0.28,0.28,0.28,0.28,0.28,0.30,0.31,0.30,0.30,0.30,0.30,0.30,0.31,0.32,0.32,0.31,0.32,0.30,0.30,0.30,0.30,0.30,0.31,0.31,0.32,0.30,0.29,0.28,0.27,0.27,0.27,0.28,0.28,0.27,0.25,0.25,0.24,0.25,0.26,0.27,0.28,0.27,0.27,0.27,0.27,0.27,0.26,0.26,0.26,0.26,0.28,0.29,0.30,0.29,0.29,0.28,0.27,0.26,0.26,0.26,0.27,0.27,0.28,0.28,0.29,0.28,0.29,0.28,0.29,0.28,0.28,0.27,0.27,0.28,0.30,0.30,0.32,0.33,0.31,0.31,0.31,0.30,0.30,0.31,0.32,0.32,0.34,0.34,0.35,0.34,0.34,0.32,0.31,0.30,0.30,0.29,0.30,0.32,0.32,0.33,0.32,0.31,0.31,0.30,0.30,0.29,0.28,0.28,0.27,0.27,0.28,0.28,0.28,0.30,0.30,0.28,0.28,0.26,0.24,0.24,0.23,0.22,0.22,0.23,0.22,0.21,0.22,0.21,0.19,0.19,0.19,0.19,0.19,0.21,0.23,0.23,0.25,0.25,0.24,0.24,0.23,0.23,0.23,0.23,0.23,0.23,0.23,0.23,0.23,0.24,0.25,0.24,0.24,0.24,0.22,0.22,0.22,0.23,0.23,0.23,0.23,0.23,0.22,0.22,0.21,0.21,0.21,0.22,0.24,0.24,0.25,0.24,0.25,0.27,0.27,0.26,0.26,0.25,0.23,0.23,0.23,0.23,0.23,0.23,0.25,0.26,0.27,0.26,0.27,0.26,0.25,0.25,0.25,0.25,0.25,0.26,0.26,0.27,0.26,0.26,0.26,0.26,0.26,0.26,0.26,0.27,0.29,0.30,0.30,0.28,0.29,0.31,0.31,0.30,0.29,0.28,0.29,0.30,0.31,0.33,0.34,0.35,0.36,0.37,0.37,0.37,0.38,0.38,0.38,0.38,0.40,0.39,0.40,0.41,0.41,0.41,0.40,0.40,0.39,0.39,0.40,0.42,0.43,0.45,0.45,0.45,0.44,0.44,0.43,0.42,0.41,0.40,0.38,0.37,0.38,0.39,0.39,0.38,0.37,0.36,0.34,0.33,0.32,0.31,0.30,0.30,0.29,0.27,0.25,0.25,0.24,0.23,0.23,0.22,0.22,0.22,0.22,0.23,0.23,0.24,0.24,0.26,0.24,0.23,0.21,0.21,0.20,0.20,0.19,0.18,0.18,0.19,0.20,0.20,0.21,0.20,0.19,0.18,0.17,0.16,0.17,0.17,0.19,0.20,0.21,0.21,0.21,0.21,0.21,0.21,0.21,0.22,0.23,0.25,0.25,0.25,0.25,0.26,0.26,0.28,0.30,0.30,0.30,0.30,0.30,0.29,0.29,0.29,0.29,0.30,0.31,0.32,0.31,0.30,0.29,0.28,0.27,0.27,0.28,0.27,0.28,0.29,0.30,0.29,0.29,0.28,0.28,0.28,0.27,0.27,0.27,0.29,0.29,0.29,0.30,0.32,0.33,0.34,0.36,0.36,0.34,0.34,0.34,0.33,0.34,0.35,0.35,0.35,0.37,0.39,0.39,0.38,0.38,0.37,0.39,0.40,0.40,0.40,0.40,0.39,0.39,0.39,0.39,0.39,0.39,0.39,0.39,0.39,0.40,0.41,0.41,0.42,0.41,0.42,0.40,0.39,0.38,0.38,0.37,0.36,0.34,0.33,0.31,0.30,0.29,0.27,0.28,0.29,0.29,0.27,0.25,0.25,0.25,0.24,0.24,0.22,0.22,0.22,0.22,0.22,0.23,0.25,0.25,0.24,0.23,0.22,0.22,0.22,0.22,0.20,0.19,0.20,0.20,0.20,0.21,0.22,0.21,0.20,0.19,0.18,0.18,0.18,0.19,0.21,0.22,0.24,0.23,0.24,0.23,0.23,0.23,0.24,0.24,0.24,0.26,0.26,0.26,0.27,0.27,0.29,0.29,0.29,0.27,0.26,0.25,0.24,0.25,0.25,0.26,0.28,0.28,0.28,0.28,0.26,0.25,0.23,0.23,0.23,0.23,0.24,0.24,0.25,0.26,0.26,0.23,0.23,0.21,0.21,0.19,0.19,0.19,0.19,0.20,0.23,0.23,0.23,0.24,0.25,0.27,0.28,0.29,0.30,0.32,0.34,0.36,0.38,0.39,0.40,0.41,0.41,0.41,0.43,0.43,0.44,0.44,0.45,0.47,0.49,0.49,0.49,0.49,0.47,0.46,0.45,0.45,0.45,0.45,0.46,0.47,0.48,0.50,0.50,0.51,0.50,0.47,0.47,0.46,0.45,0.44,0.42,0.41,0.39,0.37,0.36,0.35,0.33,0.32,0.31,0.30,0.29,0.28,0.26,0.24,0.24,0.24,0.25,0.26,0.24,0.22,0.23,0.21,0.21,0.22,0.23,0.23,0.23,0.24,0.25,0.25,0.25,0.24,0.24,0.24,0.25,0.25,0.24,0.24,0.24,0.23,0.23,0.22,0.21,0.21,0.21,0.20,0.19,0.20,0.19,0.19,0.20,0.20,0.20,0.21,0.23,0.23,0.23,0.21,0.21,0.21,0.21,0.20,0.20,0.21,0.21,0.21,0.21,0.21,0.22,0.20,0.20,0.19,0.20,0.19,0.17,0.17,0.16,0.16,0.16,0.16,0.17,0.17,0.18,0.19,0.20,0.20,0.21,0.20,0.20,0.20,0.20,0.20,0.20,0.20,0.20,0.18,0.18,0.18,0.18,0.17,0.17,0.17,0.17,0.18,0.17,0.18,0.18,0.20,0.19,0.20,0.22,0.22,0.22,0.24,0.26,0.27,0.29,0.31,0.33,0.34,0.35,0.35,0.36,0.37,0.37,0.37,0.38,0.38,0.38,0.38,0.38,0.40,0.41,0.41,0.41,0.41,0.41,0.41,0.41,0.43,0.45,0.46,0.47,0.47,0.45,0.46,0.46,0.45,0.44,0.44,0.44,0.42,0.41,0.43,0.41,0.40,0.39,0.37,0.35,0.33,0.32,0.31,0.31,0.31,0.30,0.29,0.27,0.27,0.27,0.27,0.27,0.26,0.26,0.24,0.24,0.24,0.25,0.25,0.26,0.27,0.26,0.26,0.25,0.24,0.24,0.24,0.22,0.21,0.22,0.21,0.21,0.21,0.23,0.23,0.22,0.22,0.22,0.22,0.22,0.23,0.25,0.26,0.27,0.27,0.28,0.28,0.28,0.28,0.28,0.28,0.29,0.30,0.31,0.31,0.31,0.32,0.31,0.31,0.31,0.31,0.29,0.29,0.27,0.27,0.27,0.27,0.28,0.29,0.30,0.30,0.30,0.29,0.28,0.27,0.26,0.24,0.23,0.23,0.23,0.23,0.23,0.21,0.21,0.19,0.19,0.17,0.17,0.16,0.17,0.17,0.19,0.18,0.17,0.19,0.19,0.20,0.22,0.24,0.25,0.26,0.28,0.30,0.32,0.34,0.35,0.37,0.37,0.37,0.37,0.37,0.39,0.40,0.40,0.41,0.42,0.42,0.43,0.45,0.45,0.45,0.44,0.43,0.43,0.44,0.44,0.45,0.46,0.48,0.49,0.49,0.49,0.48,0.48,0.47,0.47,0.47,0.45,0.43,0.43,0.41,0.39,0.38,0.37,0.36,0.36,0.35,0.33,0.33,0.33,0.32,0.31,0.29,0.28,0.29,0.29,0.28,0.28,0.27,0.25,0.25,0.25,0.26,0.26,0.26,0.26,0.28,0.27,0.28,0.26,0.24,0.24,0.23,0.22,0.22,0.22,0.20,0.19,0.20,0.20,0.20,0.20,0.22,0.22,0.20,0.19,0.17,0.17,0.17,0.18,0.18,0.18,0.19,0.20,0.20,0.20,0.19,0.19,0.19,0.21,0.23,0.24,0.24,0.24,0.25,0.27,0.28,0.28,0.30,0.30,0.32,0.33,0.35,0.37,0.37,0.37,0.37,0.37,0.37,0.36,0.36,0.35,0.34,0.35,0.36,0.37,0.37,0.37,0.37,0.37,0.37,0.36,0.36,0.36,0.36,0.36,0.37,0.38,0.39,0.39,0.38,0.36,0.35,0.34,0.33,0.33,0.33,0.31,0.30,0.30,0.30,0.29,0.29,0.28,0.29,0.31,0.32,0.34,0.36,0.38,0.40,0.42,0.43,0.42,0.41,0.42,0.41,0.41,0.43,0.43,0.43,0.43,0.43,0.43,0.43,0.44,0.44,0.43,0.43,0.42,0.42,0.43,0.44,0.44,0.44,0.46,0.46,0.43,0.44,0.45,0.44,0.44,0.44,0.43,0.42,0.40,0.38,0.36,0.34,0.33,0.31,0.29,0.27,0.26,0.26,0.26,0.24,0.24,0.23,0.22,0.22,0.22,0.24,0.24,0.26,0.26,0.26,0.25,0.23,0.23,0.22,0.22,0.20,0.19,0.20,0.21,0.21,0.22,0.24,0.24,0.23,0.23,0.21,0.21,0.21,0.23,0.23,0.25,0.26,0.27,0.27,0.28,0.28,0.28,0.28,0.30,0.32,0.32,0.33,0.34,0.34,0.36,0.36,0.34,0.34,0.32,0.32,0.31,0.31,0.32,0.33,0.33,0.33,0.33,0.34,0.33,0.32,0.32,0.31,0.31,0.30,0.31,0.31,0.31,0.30,0.30,0.28,0.28,0.26,0.27,0.27,0.28,0.29,0.29,0.31,0.33,0.34,0.34,0.35,0.36,0.36,0.37,0.36,0.37,0.37,0.38,0.40,0.41,0.44,0.45,0.45,0.46,0.46,0.46,0.47,0.47,0.48,0.48,0.48,0.47,0.45,0.45,0.44,0.44,0.44,0.46,0.48,0.49,0.49,0.49,0.48,0.47,0.47,0.45,0.45,0.44,0.42,0.39,0.39,0.38,0.37,0.37,0.36,0.35,0.34,0.33,0.33,0.30,0.30,0.28,0.27,0.28,0.26,0.26,0.27,0.26,0.26,0.25,0.26,0.27,0.27,0.28,0.30,0.30,0.31,0.33,0.32,0.31,0.31,0.30,0.29,0.29,0.28,0.27,0.27,0.27,0.27,0.28,0.30,0.30,0.29,0.29,0.28,0.28,0.28,0.29,0.31,0.32,0.34,0.33,0.34,0.34,0.34,0.34,0.34,0.33,0.35,0.37,0.38,0.37,0.36,0.39,0.39,0.40,0.39,0.39,0.37,0.35,0.35,0.34,0.35,0.35,0.36,0.38,0.38,0.38,0.37,0.37,0.35,0.34,0.34,0.34,0.35,0.35,0.37,0.37,0.36,0.34,0.33,0.31,0.31,0.29,0.30,0.30,0.30,0.31,0.32,0.31,0.32,0.33,0.35,0.36,0.36,0.36,0.36,0.37,0.38,0.41,0.42,0.45,0.46,0.48,0.51,0.51,0.52,0.55,0.56,0.58,0.60,0.62,0.64,0.65,0.66,0.66,0.66,0.66,0.67,0.68,0.69,0.70,0.71,0.72,0.73,0.73,0.74,0.75,0.74,0.74,0.73,0.73,0.71,0.70,0.70,0.69,0.70,0.70,0.70,0.70,0.70,0.70,0.70,0.71,0.70,0.70,0.71,0.71,0.71,0.71,0.71,0.71,0.70,0.70,0.70,0.70,0.71,0.72,0.73,0.74,0.75,0.76,0.78,0.78,0.80,0.80,0.81,0.81,0.82,0.82,0.83,0.83,0.82,0.83,0.83,0.83,0.83,0.83,0.83,0.82,0.82,0.82,0.82,0.82,0.81,0.81,0.81,0.80,0.80,0.80,0.79,0.79,0.78,0.79,0.78,0.79,0.79,0.78,0.77,0.77,0.76,0.75,0.74
Q9ULZ9	0.92,0.91,0.91,0.91,0.90,0.90,0.89,0.88,0.88,0.88,0.87,0.87,0.87,0.88,0.87,0.87,0.87,0.87,0.86,0.87,0.86,0.86,0.85,0.84,0.83,0.83,0.83,0.81,0.80,0.79,0.78,0.76,0.74,0.74,0.71,0.69,0.68,0.67,0.65,0.63,0.60,0.59,0.58,0.57,0.57,0.56,0.56,0.56,0.56,0.56,0.55,0.55,0.54,0.53,0.53,0.53,0.52,0.50,0.49,0.49,0.47,0.45,0.44,0.43,0.41,0.40,0.40,0.38,0.37,0.38,0.37,0.38,0.39,0.39,0.38,0.39,0.39,0.39,0.40,0.41,0.41,0.41,0.42,0.41,0.40,0.40,0.40,0.38,0.36,0.34,0.33,0.32,0.31,0.30,0.30,0.30,0.29,0.29,0.31,0.32,0.32,0.34,0.36,0.38,0.39,0.41,0.43,0.43,0.45,0.46,0.46,0.46,0.44,0.45,0.45,0.46,0.46,0.46,0.45,0.43,0.42,0.42,0.43,0.43,0.43,0.43,0.43,0.45,0.45,0.47,0.48,0.49,0.49,0.50,0.51,0.50,0.49,0.48,0.47,0.45,0.44,0.43,0.41,0.39,0.37,0.35,0.33,0.32,0.31,0.30,0.28,0.28,0.27,0.27,0.25,0.24,0.24,0.23,0.23,0.24,0.26,0.27,0.27,0.27,0.26,0.26,0.25,0.24,0.21,0.21,0.20,0.21,0.21,0.21,0.21,0.21,0.23,0.23,0.24,0.24,0.25,0.24,0.26,0.26,0.27,0.26,0.26,0.26,0.26,0.25,0.25,0.26,0.25,0.26,0.27,0.28,0.30,0.30,0.30,0.30,0.30,0.27,0.26,0.26,0.25,0.25,0.26,0.26,0.27,0.27,0.27,0.27,0.28,0.27,0.29,0.28,0.29,0.30,0.29,0.28,0.28,0.26,0.26,0.24,0.24,0.23,0.23,0.23,0.23,0.23,0.23,0.23,0.22,0.22,0.21,0.19,0.19,0.17,0.17,0.18,0.18,0.19,0.21,0.21,0.21,0.21,0.21,0.20,0.20,0.20,0.21,0.21,0.22,0.21,0.21,0.19,0.18,0.18,0.18,0.18,0.19,0.19,0.20,0.22,0.23,0.22,0.23,0.24,0.24,0.24,0.25,0.27,0.27,0.27,0.28,0.29,0.29,0.30,0.32,0.32,0.33,0.35,0.36,0.35,0.37,0.40,0.42,0.44,0.46,0.48,0.49,0.50,0.52,0.53,0.54,0.55,0.57,0.58,0.59,0.59,0.61,0.61,0.62,0.64,0.64,0.65,0.67,0.67,0.67,0.68,0.68,0.68,0.68,0.68,0.69,0.68,0.68,0.68,0.65,0.63,0.63,0.61,0.60,0.57,0.57,0.54,0.52,0.50,0.47,0.46,0.44,0.43,0.41,0.39,0.37,0.35,0.33,0.31,0.29,0.28,0.27,0.26,0.26,0.25,0.24,0.24,0.23,0.22,0.22,0.22,0.21,0.21,0.22,0.21,0.21,0.22,0.23,0.22,0.23,0.25,0.26,0.27,0.29,0.28,0.28,0.28,0.28,0.28,0.29,0.29,0.29,0.29,0.29,0.29,0.30,0.30,0.29,0.29,0.29,0.29,0.28,0.28,0.28,0.29,0.28,0.27,0.26,0.24,0.24,0.24,0.24,0.25,0.25,0.24,0.26,0.27,0.26,0.26,0.27,0.27,0.26,0.25,0.26,0.24,0.25,0.25,0.26,0.28,0.29,0.29,0.29,0.29,0.29,0.28,0.28,0.27,0.27,0.28,0.29,0.30,0.31,0.31,0.30,0.29,0.27,0.27,0.28,0.29,0.31,0.31,0.30,0.30,0.29,0.29,0.28,0.26,0.26,0.26,0.27,0.27,0.27,0.27,0.28,0.29,0.29,0.29,0.29,0.30,0.30,0.29,0.29,0.29,0.30,0.32,0.32,0.32,0.33,0.34,0.33,0.32,0.32,0.31,0.30,0.31,0.31,0.32,0.33,0.33,0.31,0.30,0.29,0.29,0.29,0.29,0.30,0.31,0.32,0.31,0.30,0.28,0.27,0.27,0.28,0.27,0.26,0.27,0.27,0.27,0.25,0.26,0.27,0.27,0.28,0.27,0.26,0.26,0.26,0.26,0.26,0.26,0.25,0.26,0.27,0.29,0.30,0.33,0.34,0.35,0.37,0.39,0.41,0.43,0.45,0.46,0.47,0.48,0.49,0.50,0.52,0.54,0.56,0.58,0.60,0.60,0.62,0.63,0.64,0.65,0.67,0.69,0.68,0.69,0.71,0.72,0.74,0.75,0.77,0.79,0.80,0.81,0.84,0.86,0.87,0.89,0.89,0.89,0.88,0.89,0.89,0.89,0.89,0.89,0.89,0.90,0.90,0.90,0.91,0.90,0.90,0.90,0.89,0.89,0.89,0.89,0.89,0.89,0.88,0.89,0.88,0.89,0.89,0.89,0.88,0.88,0.88,0.88,0.88,0.88,0.88,0.88,0.88,0.88,0.88,0.88,0.88,0.88,0.88,0.88,0.88,0.88,0.87,0.87,0.87,0.88,0.87,0.87,0.87,0.87,0.87,0.88,0.89,0.89,0.89
Q13585	0.62,0.64,0.61,0.61,0.62,0.62,0.60,0.59,0.59,0.59,0.57,0.56,0.57,0.56,0.54,0.53,0.53,0.52,0.51,0.51,0.50,0.48,0.47,0.46,0.44,0.42,0.42,0.41,0.39,0.39,0.38,0.36,0.35,0.35,0.34,0.34,0.34,0.34,0.33,0.32,0.32,0.32,0.29,0.29,0.28,0.26,0.25,0.25,0.24,0.23,0.22,0.22,0.22,0.20,0.20,0.21,0.20,0.19,0.20,0.20,0.19,0.18,0.19,0.19,0.18,0.18,0.19,0.18,0.18,0.19,0.20,0.20,0.21,0.21,0.22,0.22,0.22,0.22,0.21,0.22,0.21,0.21,0.21,0.21,0.21,0.21,0.21,0.22,0.21,0.22,0.22,0.22,0.21,0.21,0.21,0.21,0.21,0.21,0.21,0.20,0.19,0.19,0.19,0.19,0.19,0.19,0.19,0.19,0.20,0.20,0.19,0.19,0.20,0.22,0.23,0.21,0.23,0.23,0.23,0.22,0.22,0.23,0.24,0.24,0.24,0.25,0.26,0.26,0.27,0.28,0.28,0.29,0.29,0.30,0.31,0.31,0.31,0.32,0.33,0.32,0.33,0.34,0.34,0.34,0.35,0.37,0.37,0.38,0.37,0.37,0.37,0.37,0.35,0.34,0.32,0.31,0.31,0.29,0.27,0.27,0.27,0.27,0.26,0.26,0.26,0.27,0.27,0.27,0.26,0.26,0.26,0.25,0.25,0.26,0.26,0.25,0.25,0.25,0.25,0.25,0.25,0.26,0.26,0.26,0.26,0.25,0.24,0.24,0.24,0.25,0.24,0.25,0.26,0.27,0.27,0.29,0.30,0.31,0.33,0.34,0.36,0.38,0.39,0.40,0.40,0.41,0.42,0.42,0.42,0.44,0.44,0.44,0.44,0.45,0.44,0.43,0.44,0.44,0.43,0.43,0.43,0.42,0.41,0.41,0.42,0.41,0.40,0.42,0.42,0.41,0.41,0.42,0.41,0.40,0.40,0.39,0.38,0.37,0.37,0.35,0.34,0.32,0.31,0.30,0.30,0.30,0.29,0.29,0.29,0.30,0.29,0.29,0.29,0.29,0.29,0.29,0.29,0.28,0.28,0.29,0.28,0.29,0.29,0.28,0.28,0.28,0.28,0.28,0.26,0.26,0.26,0.26,0.25,0.25,0.25,0.25,0.26,0.26,0.26,0.26,0.26,0.27,0.27,0.26,0.26,0.25,0.25,0.25,0.25,0.24,0.23,0.24,0.25,0.25,0.25,0.26,0.27,0.28,0.28,0.30,0.31,0.31,0.31,0.32,0.33,0.33,0.35,0.36,0.36,0.38,0.39,0.40,0.41,0.42,0.43,0.44,0.44,0.44,0.45,0.45,0.46,0.47,0.47,0.47,0.49,0.49,0.50,0.50,0.52,0.52,0.52,0.53,0.54,0.53,0.54,0.55,0.55,0.56,0.58,0.59,0.59,0.61,0.62,0.63,0.64,0.65,0.66,0.67,0.67,0.69,0.70,0.70,0.71,0.72,0.72,0.73,0.74,0.75,0.75,0.77,0.78,0.79,0.80,0.81,0.82,0.82,0.83,0.83,0.84,0.84,0.85,0.85,0.87,0.87,0.87,0.87,0.88,0.88,0.88,0.88,0.88,0.88,0.88,0.88,0.88,0.89,0.89,0.89,0.89,0.89,0.89,0.89,0.89,0.89,0.90,0.89,0.90,0.89,0.89,0.90,0.90,0.90,0.90,0.90,0.90,0.90,0.90,0.90,0.91,0.91,0.91,0.90,0.90,0.90,0.89,0.89,0.89,0.88,0.88,0.88,0.88,0.88,0.88,0.87,0.87,0.87,0.86,0.87,0.86,0.86,0.86,0.86,0.85,0.85,0.85,0.85,0.86,0.85,0.86,0.85,0.85,0.85,0.85,0.85,0.85,0.85,0.85,0.85,0.85,0.84,0.85,0.85,0.85,0.85,0.85,0.85,0.86,0.86,0.86,0.86,0.86,0.85,0.86,0.86,0.86,0.86,0.87,0.87,0.87,0.88,0.87,0.88,0.88,0.88,0.87,0.88,0.87,0.87,0.87,0.87,0.87,0.87,0.87,0.87,0.87,0.88,0.87,0.87,0.87,0.87,0.86,0.86,0.86,0.86,0.86,0.85,0.85,0.85,0.85,0.86,0.86,0.86,0.86,0.85,0.85,0.84,0.85,0.84,0.84,0.84,0.84,0.84,0.84,0.83,0.83,0.84,0.83,0.84,0.83,0.83,0.83,0.84,0.84,0.84,0.84,0.84,0.84,0.84,0.84,0.85,0.84,0.85,0.85,0.85,0.85,0.85,0.85,0.85,0.85,0.85,0.85,0.85,0.86,0.85,0.86,0.86,0.87,0.87,0.87,0.87,0.87,0.87,0.88,0.88,0.88,0.88,0.88,0.88,0.88,0.88,0.88,0.89,0.88,0.88,0.87,0.88,0.87,0.87,0.88,0.88,0.88,0.88,0.87,0.87,0.87,0.87,0.87,0.88,0.88,0.88,0.88,0.88,0.88,0.87,0.87,0.86,0.86,0.85,0.86,0.86,0.86,0.86,0.86,0.85,0.85,0.85,0.86,0.86,0.86,0.86,0.86,0.86,0.85,0.85,0.85,0.86,0.86,0.86,0.85,0.85,0.85,0.85,0.86,0.86,0.86,0.86,0.86
Q8NH53	0.49,0.48,0.47,0.49,0.49,0.47,0.47,0.48,0.47,0.45,0.46,0.46,0.45,0.44,0.45,0.44,0.43,0.43,0.43,0.42,0.41,0.41,0.39,0.37,0.36,0.35,0.33,0.32,0.31,0.30,0.29,0.31,0.31,0.31,0.33,0.34,0.34,0.34,0.36,0.36,0.36,0.34,0.34,0.34,0.31,0.31,0.31,0.30,0.28,0.29,0.29,0.28,0.27,0.27,0.26,0.25,0.26,0.26,0.24,0.24,0.24,0.25,0.23,0.23,0.24,0.23,0.22,0.23,0.24,0.24,0.25,0.25,0.25,0.24,0.25,0.23,0.23,0.24,0.23,0.22,0.22,0.22,0.22,0.22,0.22,0.23,0.23,0.22,0.22,0.23,0.22,0.22,0.22,0.22,0.21,0.21,0.21,0.20,0.20,0.20,0.20,0.20,0.19,0.19,0.19,0.18,0.19,0.19,0.19,0.19,0.19,0.20,0.21,0.19,0.21,0.21,0.22,0.20,0.20,0.22,0.23,0.23,0.23,0.25,0.26,0.25,0.25,0.26,0.27,0.27,0.28,0.28,0.29,0.29,0.29,0.30,0.30,0.31,0.31,0.32,0.32,0.33,0.33,0.33,0.33,0.34,0.36,0.35,0.36,0.35,0.36,0.36,0.35,0.34,0.35,0.33,0.32,0.31,0.31,0.30,0.29,0.28,0.27,0.27,0.26,0.25,0.24,0.25,0.24,0.23,0.24,0.24,0.25,0.25,0.27,0.28,0.27,0.27,0.28,0.28,0.27,0.28,0.29,0.28,0.28,0.29,0.29,0.27,0.28,0.28,0.29,0.27,0.26,0.26,0.26,0.25,0.27,0.27,0.27,0.27,0.28,0.29,0.28,0.29,0.31,0.31,0.31,0.32,0.33,0.34,0.36,0.36,0.36,0.37,0.37,0.36,0.37,0.38,0.38,0.37,0.38,0.39,0.38,0.38,0.38,0.37,0.37,0.37,0.37,0.37,0.37,0.36,0.36,0.36,0.36,0.35,0.35,0.35,0.35,0.35,0.36,0.36,0.35,0.36,0.37,0.37,0.37,0.38,0.39,0.39,0.39,0.37,0.37,0.37,0.36,0.35,0.34,0.33,0.32,0.31,0.31,0.30,0.29,0.29,0.28,0.28,0.28,0.27,0.26,0.27,0.27,0.26,0.27,0.27,0.27,0.26,0.27,0.28,0.27,0.28,0.28,0.27,0.28,0.28,0.27,0.27,0.26,0.27,0.27,0.26,0.25,0.26,0.26,0.27,0.28,0.29,0.30,0.32,0.33,0.35,0.36,0.37,0.37,0.37,0.38,0.40,0.40,0.41,0.43,0.44,0.44,0.46,0.47,0.47,0.49,0.51,0.52,0.52,0.52,0.54
A6NM03	0.51,0.53,0.53,0.52,0.53,0.54,0.52,0.51,0.51,0.50,0.49,0.48,0.49,0.48,0.47,0.47,0.46,0.45,0.44,0.45,0.44,0.42,0.40,0.39,0.36,0.35,0.33,0.32,0.30,0.29,0.29,0.29,0.30,0.31,0.31,0.32,0.32,0.32,0.33,0.32,0.30,0.30,0.27,0.26,0.26,0.24,0.22,0.23,0.22,0.21,0.20,0.21,0.21,0.19,0.20,0.20,0.19,0.18,0.19,0.19,0.18,0.18,0.18,0.18,0.18,0.19,0.20,0.22,0.23,0.23,0.23,0.22,0.24,0.23,0.23,0.23,0.22,0.21,0.22,0.22,0.22,0.22,0.23,0.23,0.23,0.23,0.23,0.23,0.23,0.23,0.23,0.23,0.22,0.22,0.22,0.22,0.22,0.22,0.22,0.22,0.21,0.21,0.21,0.21,0.21,0.21,0.20,0.19,0.19,0.20,0.21,0.20,0.21,0.21,0.21,0.20,0.20,0.22,0.23,0.23,0.23,0.24,0.25,0.24,0.24,0.25,0.26,0.26,0.26,0.26,0.27,0.27,0.28,0.29,0.29,0.29,0.30,0.31,0.31,0.31,0.31,0.33,0.32,0.32,0.34,0.33,0.34,0.34,0.35,0.35,0.34,0.33,0.34,0.33,0.33,0.32,0.32,0.31,0.29,0.27,0.27,0.28,0.27,0.25,0.25,0.26,0.26,0.25,0.27,0.27,0.28,0.27,0.28,0.30,0.28,0.29,0.30,0.31,0.30,0.31,0.31,0.31,0.30,0.31,0.32,0.30,0.30,0.30,0.31,0.29,0.29,0.29,0.29,0.28,0.29,0.29,0.29,0.29,0.30,0.31,0.31,0.33,0.33,0.33,0.33,0.35,0.35,0.36,0.38,0.37,0.38,0.38,0.39,0.38,0.38,0.39,0.38,0.38,0.38,0.38,0.37,0.37,0.36,0.36,0.36,0.36,0.36,0.36,0.36,0.35,0.35,0.34,0.34,0.34,0.34,0.34,0.33,0.33,0.33,0.33,0.32,0.34,0.34,0.35,0.36,0.36,0.36,0.35,0.36,0.34,0.33,0.32,0.31,0.30,0.29,0.28,0.27,0.27,0.26,0.26,0.25,0.25,0.24,0.24,0.25,0.24,0.23,0.24,0.24,0.23,0.23,0.24,0.25,0.24,0.26,0.27,0.26,0.26,0.27,0.26,0.26,0.27,0.26,0.25,0.24,0.23,0.24,0.24,0.24,0.25,0.25,0.26,0.28,0.29,0.30,0.33,0.33,0.33,0.34,0.34,0.35,0.36,0.37,0.38,0.39,0.40,0.41,0.42,0.43,0.44,0.45,0.47,0.46,0.46,0.47,0.46
Q9Y6K5	0.32,0.32,0.33,0.35,0.34,0.33,0.34,0.34,0.33,0.34,0.35,0.34,0.33,0.33,0.33,0.32,0.31,0.31,0.31,0.30,0.31,0.32,0.32,0.33,0.35,0.35,0.37,0.38,0.40,0.40,0.40,0.41,0.41,0.40,0.41,0.42,0.41,0.40,0.39,0.39,0.38,0.37,0.37,0.36,0.35,0.35,0.34,0.33,0.33,0.34,0.33,0.32,0.32,0.33,0.32,0.32,0.32,0.32,0.31,0.31,0.30,0.30,0.29,0.28,0.28,0.27,0.25,0.24,0.22,0.21,0.20,0.21,0.21,0.20,0.21,0.22,0.22,0.21,0.23,0.23,0.23,0.24,0.25,0.25,0.24,0.25,0.26,0.26,0.27,0.28,0.30,0.30,0.30,0.32,0.31,0.31,0.32,0.33,0.34,0.35,0.36,0.38,0.38,0.39,0.40,0.41,0.40,0.40,0.39,0.39,0.39,0.38,0.37,0.36,0.35,0.35,0.35,0.36,0.37,0.35,0.35,0.35,0.35,0.34,0.34,0.34,0.33,0.32,0.32,0.32,0.30,0.29,0.27,0.28,0.28,0.29,0.30,0.29,0.31,0.31,0.31,0.31,0.31,0.30,0.30,0.29,0.27,0.27,0.28,0.27,0.27,0.29,0.29,0.31,0.31,0.33,0.33,0.32,0.31,0.30,0.30,0.29,0.29,0.29,0.29,0.29,0.29,0.28,0.29,0.30,0.29,0.29,0.29,0.30,0.30,0.28,0.28,0.28,0.26,0.25,0.24,0.23,0.23,0.21,0.20,0.19,0.19,0.19,0.19,0.18,0.19,0.20,0.18,0.18,0.18,0.19,0.18,0.19,0.20,0.21,0.23,0.24,0.24,0.24,0.25,0.25,0.25,0.25,0.25,0.24,0.23,0.23,0.23,0.23,0.22,0.21,0.21,0.20,0.20,0.20,0.20,0.22,0.23,0.25,0.26,0.26,0.27,0.27,0.26,0.27,0.27,0.26,0.26,0.25,0.24,0.23,0.22,0.21,0.19,0.19,0.17,0.16,0.16,0.17,0.17,0.16,0.15,0.15,0.15,0.16,0.17,0.18,0.18,0.18,0.18,0.20,0.20,0.22,0.23,0.22,0.22,0.23,0.21,0.20,0.19,0.19,0.19,0.19,0.21,0.21,0.23,0.24,0.24,0.23,0.23,0.23,0.23,0.23,0.23,0.23,0.22,0.21,0.22,0.20,0.19,0.19,0.20,0.20,0.22,0.23,0.22,0.22,0.22,0.23,0.23,0.23,0.21,0.23,0.21,0.20,0.21,0.22,0.21,0.21,0.23,0.23,0.22,0.22,0.22,0.21,0.21,0.22,0.23,0.24,0.25,0.27,0.27,0.29,0.29,0.30,0.32,0.32,0.33,0.33,0.33,0.33,0.35,0.36,0.39,0.39,0.40,0.40,0.40,0.41,0.40,0.40,0.41,0.42,0.41,0.42,0.44,0.45,0.46,0.49,0.51,0.50,0.52,0.53,0.55,0.57,0.59,0.60,0.59,0.59,0.60,0.61,0.61,0.63,0.64,0.65,0.67,0.67,0.69,0.70,0.72,0.75,0.76,0.77,0.77,0.77,0.77,0.77,0.78,0.80,0.81,0.83,0.85,0.86,0.87,0.88,0.88,0.88,0.88,0.88,0.88,0.87,0.86,0.83,0.82,0.81,0.79,0.78,0.77,0.77,0.75,0.74,0.72,0.72,0.70,0.68,0.67,0.66,0.64,0.62,0.61,0.59,0.57,0.57,0.56,0.54,0.53,0.52,0.50,0.47,0.47,0.46,0.43,0.41,0.41,0.39,0.36,0.35,0.34,0.32,0.30,0.30,0.30,0.30,0.30,0.31,0.29,0.30,0.30,0.31,0.29,0.29,0.29,0.29,0.28,0.27,0.28,0.27,0.26,0.25,0.26,0.25,0.25,0.24,0.23,0.23,0.23,0.22,0.22,0.21,0.22,0.21,0.20,0.20,0.20,0.19,0.20,0.21,0.21,0.21,0.21,0.21,0.21,0.21,0.20,0.21,0.22,0.22,0.22,0.22,0.23,0.22,0.22,0.23,0.23,0.23,0.24,0.25,0.25,0.25,0.26,0.27,0.28,0.28,0.30,0.31,0.31,0.31,0.33,0.34,0.34,0.34,0.34,0.36,0.36,0.37,0.39,0.38,0.39,0.40,0.41,0.41,0.41,0.39,0.39,0.39,0.38,0.36,0.36,0.36,0.36,0.36,0.37,0.39,0.37,0.38,0.38,0.38,0.37,0.37,0.37,0.36,0.34,0.33,0.33,0.32,0.30,0.29,0.29,0.29,0.29,0.30,0.31,0.33,0.33,0.34,0.33,0.32,0.33,0.33,0.32,0.30,0.30,0.31,0.31,0.31,0.32,0.32,0.34,0.34,0.36,0.35,0.34,0.34,0.32,0.33,0.32,0.32,0.31,0.31,0.31,0.31,0.31,0.32,0.32,0.32,0.32,0.32,0.34,0.33,0.32,0.33,0.31,0.29,0.27,0.26,0.25,0.25,0.24,0.22,0.21,0.21,0.21,0.20,0.19,0.20,0.20,0.19,0.19,0.18,0.19,0.17,0.18,0.20,0.21,0.22,0.24,0.25,0.27,0.28,0.30,0.29,0.29,0.30,0.30,0.30,0.30,0.30,0.29,0.27,0.27,0.26,0.25,0.24,0.24,0.24,0.24,0.25,0.25,0.26,0.28,0.29,0.30,0.32,0.32,0.33,0.32,0.32,0.33,0.32,0.31,0.30,0.30,0.28,0.26,0.25,0.23,0.21,0.20,0.20,0.19,0.19,0.19,0.19,0.18,0.18,0.18,0.18,0.19,0.20,0.20,0.20,0.20,0.21,0.23,0.24,0.25,0.25,0.25,0.25,0.25,0.24,0.23,0.22,0.20,0.20,0.19,0.21,0.22,0.23,0.24,0.24,0.24,0.24,0.24,0.24,0.23,0.23,0.23,0.22,0.21,0.21,0.19,0.19,0.19,0.20,0.21,0.22,0.22,0.22,0.21,0.21,0.21,0.22,0.23,0.21,0.21,0.20,0.20,0.20,0.21,0.21,0.21,0.21,0.21,0.21,0.22,0.24,0.24,0.25,0.24,0.24,0.24,0.25,0.26,0.26,0.28,0.28,0.28,0.28,0.29,0.28,0.28,0.29,0.29,0.29,0.28,0.27,0.28,0.29,0.28,0.29,0.30,0.30,0.28,0.29,0.30,0.29,0.28,0.29,0.29,0.28,0.29,0.30,0.30,0.31,0.31,0.30,0.28,0.27,0.27,0.26,0.26,0.27,0.26,0.25,0.26,0.25,0.25,0.25,0.26,0.27,0.28,0.28,0.27,0.28,0.31,0.31,0.33,0.32,0.33,0.33,0.33,0.32,0.32,0.32,0.31,0.31,0.31,0.31,0.30,0.30,0.30,0.28,0.27,0.27,0.26,0.26,0.26,0.27,0.26,0.26,0.26,0.27,0.26,0.25,0.25,0.24,0.23,0.24,0.25,0.24,0.25,0.25,0.25,0.26,0.25,0.23,0.23,0.22,0.24,0.23,0.24,0.24,0.24,0.24,0.25,0.25,0.25,0.25,0.26,0.26,0.25,0.26,0.26,0.26,0.27,0.29,0.30,0.30,0.31,0.31,0.31,0.31,0.32,0.32,0.33,0.33,0.34,0.37,0.37,0.38,0.38,0.38,0.39,0.39,0.38,0.38,0.38,0.37,0.36,0.35,0.34,0.35,0.35,0.35,0.36,0.36,0.35,0.35,0.35,0.35,0.35,0.36,0.35,0.35,0.35,0.34,0.32,0.31,0.30,0.28,0.28,0.30,0.30,0.31,0.33,0.34,0.35,0.35,0.33,0.33,0.32,0.33,0.31,0.30,0.29,0.30,0.30,0.30,0.31,0.31,0.32,0.33,0.33,0.33,0.33,0.33,0.32,0.32,0.33,0.32,0.31,0.31,0.31,0.31,0.31,0.32,0.32,0.32,0.32,0.32,0.34,0.34,0.32,0.33,0.32,0.29,0.27,0.27,0.26,0.25,0.24,0.23,0.22,0.22,0.22,0.22,0.21,0.22,0.22,0.20,0.21,0.21,0.21,0.20,0.21,0.21,0.21,0.22,0.23,0.23,0.23,0.24,0.25,0.24,0.24,0.24,0.23,0.23,0.22,0.22,0.22,0.20,0.19,0.19,0.18,0.18,0.19,0.20,0.21,0.23,0.24,0.25,0.26,0.27,0.27,0.26,0.27,0.27,0.26,0.26,0.26,0.25,0.24,0.23,0.23,0.21,0.20,0.20,0.19,0.19,0.20,0.20,0.19,0.19,0.20,0.20,0.21,0.22,0.22,0.22,0.23,0.24,0.26,0.27,0.28,0.29,0.28,0.27,0.26,0.25,0.24,0.24,0.24,0.24,0.23,0.26,0.26,0.27,0.28,0.28,0.28,0.28,0.28,0.28,0.27,0.27,0.27,0.27,0.26,0.26,0.24,0.23,0.23,0.24,0.26,0.25,0.26,0.25,0.24,0.24,0.24,0.24,0.25,0.23,0.22,0.22,0.22,0.22,0.22,0.23,0.23,0.23,0.22,0.20,0.21,0.21,0.20,0.21,0.19,0.20,0.21,0.21,0.23,0.24,0.24,0.26,0.26,0.28,0.29,0.29,0.31,0.32,0.32,0.33,0.33,0.31,0.32,0.32,0.33,0.33,0.33,0.34,0.35,0.34,0.34,0.36,0.35,0.35,0.36,0.37,0.35
A6NMU1	0.47,0.46,0.48,0.48,0.48,0.50,0.50,0.48,0.49,0.50,0.49,0.47,0.47,0.47,0.46,0.46,0.46,0.45,0.44,0.44,0.44,0.42,0.40,0.40,0.38,0.36,0.35,0.33,0.32,0.32,0.32,0.31,0.30,0.32,0.32,0.32,0.34,0.36,0.36,0.36,0.38,0.38,0.37,0.35,0.35,0.33,0.31,0.30,0.30,0.29,0.27,0.27,0.27,0.26,0.25,0.26,0.26,0.25,0.25,0.25,0.24,0.23,0.24,0.24,0.23,0.22,0.23,0.23,0.21,0.22,0.23,0.24,0.24,0.25,0.24,0.23,0.24,0.22,0.22,0.22,0.21,0.20,0.21,0.21,0.21,0.21,0.22,0.22,0.22,0.22,0.22,0.22,0.22,0.22,0.22,0.21,0.20,0.20,0.20,0.20,0.19,0.19,0.19,0.19,0.19,0.19,0.19,0.19,0.19,0.20,0.19,0.19,0.19,0.20,0.20,0.20,0.21,0.21,0.22,0.20,0.21,0.23,0.24,0.24,0.24,0.25,0.26,0.26,0.26,0.27,0.28,0.27,0.28,0.29,0.29,0.29,0.29,0.31,0.31,0.32,0.32,0.33,0.34,0.34,0.34,0.35,0.34,0.35,0.37,0.37,0.37,0.37,0.36,0.35,0.35,0.34,0.34,0.33,0.32,0.32,0.32,0.31,0.29,0.27,0.26,0.27,0.26,0.25,0.24,0.24,0.24,0.24,0.24,0.24,0.24,0.25,0.25,0.26,0.26,0.25,0.26,0.26,0.26,0.26,0.27,0.27,0.27,0.28,0.29,0.27,0.26,0.27,0.27,0.27,0.27,0.26,0.26,0.27,0.26,0.27,0.27,0.27,0.27,0.28,0.29,0.29,0.29,0.30,0.30,0.30,0.31,0.32,0.32,0.34,0.35,0.35,0.36,0.36,0.35,0.35,0.37,0.36,0.36,0.36,0.37,0.35,0.35,0.35,0.34,0.34,0.35,0.35,0.34,0.35,0.35,0.35,0.34,0.34,0.33,0.34,0.34,0.34,0.34,0.35,0.35,0.36,0.36,0.37,0.37,0.37,0.39,0.38,0.36,0.36,0.35,0.34,0.32,0.31,0.32,0.31,0.30,0.29,0.29,0.28,0.27,0.28,0.28,0.29,0.29,0.29,0.29,0.28,0.29,0.30,0.28,0.29,0.30,0.31,0.31,0.32,0.33,0.33,0.34,0.36,0.36,0.35,0.35,0.35,0.35,0.34,0.34,0.33,0.33,0.34,0.35,0.35,0.36,0.37,0.37,0.36,0.37,0.39,0.39,0.40
P30954	0.82,0.80,0.76,0.74,0.71,0.70,0.67,0.65,0.65,0.64,0.62,0.63,0.64,0.63,0.62,0.62,0.62,0.61,0.60,0.60,0.60,0.57,0.56,0.55,0.53,0.51,0.50,0.49,0.47,0.45,0.44,0.42,0.40,0.39,0.37,0.36,0.34,0.33,0.31,0.30,0.31,0.31,0.31,0.33,0.34,0.33,0.34,0.35,0.35,0.34,0.33,0.33,0.31,0.29,0.27,0.28,0.26,0.24,0.25,0.24,0.23,0.23,0.23,0.23,0.21,0.22,0.22,0.21,0.20,0.21,0.21,0.20,0.20,0.21,0.20,0.19,0.20,0.21,0.21,0.22,0.24,0.23,0.22,0.23,0.22,0.22,0.22,0.21,0.21,0.22,0.22,0.22,0.22,0.23,0.23,0.23,0.22,0.23,0.23,0.22,0.22,0.22,0.22,0.22,0.22,0.22,0.21,0.21,0.21,0.21,0.20,0.20,0.20,0.21,0.20,0.20,0.21,0.20,0.20,0.20,0.21,0.21,0.20,0.21,0.22,0.21,0.20,0.20,0.22,0.23,0.23,0.23,0.24,0.25,0.24,0.24,0.26,0.26,0.26,0.27,0.28,0.28,0.28,0.29,0.30,0.30,0.30,0.31,0.32,0.32,0.32,0.32,0.33,0.33,0.33,0.35,0.34,0.35,0.35,0.36,0.35,0.34,0.34,0.33,0.33,0.31,0.31,0.31,0.30,0.28,0.26,0.27,0.26,0.26,0.24,0.25,0.25,0.24,0.25,0.26,0.27,0.26,0.26,0.27,0.27,0.26,0.27,0.28,0.26,0.26,0.27,0.27,0.27,0.27,0.28,0.28,0.26,0.27,0.27,0.27,0.26,0.26,0.26,0.24,0.26,0.26,0.27,0.27,0.28,0.29,0.28,0.29,0.30,0.30,0.30,0.31,0.32,0.33,0.34,0.34,0.34,0.34,0.34,0.34,0.34,0.36,0.35,0.35,0.36,0.37,0.36,0.36,0.36,0.35,0.35,0.35,0.34,0.35,0.35,0.34,0.34,0.33,0.34,0.33,0.33,0.32,0.32,0.32,0.33,0.32,0.32,0.34,0.35,0.35,0.37,0.37,0.37,0.36,0.37,0.36,0.35,0.34,0.34,0.33,0.33,0.31,0.30,0.30,0.29,0.28,0.28,0.28,0.27,0.27,0.28,0.27,0.26,0.27,0.27,0.26,0.26,0.27,0.29,0.28,0.29,0.31,0.30,0.30,0.31,0.30,0.31,0.31,0.30,0.29,0.29,0.29,0.29,0.30,0.31,0.33,0.32,0.32,0.33,0.32,0.33,0.33,0.34,0.34,0.35,0.36,0.38,0.37,0.39,0.40,0.41,0.42,0.44,0.45,0.46,0.48
Q9BXP8	0.84,0.83,0.84,0.84,0.84,0.84,0.84,0.84,0.84,0.85,0.85,0.85,0.85,0.85,0.85,0.85,0.85,0.85,0.86,0.85,0.85,0.85,0.85,0.85,0.85,0.85,0.85,0.86,0.86,0.86,0.86,0.87,0.87,0.87,0.88,0.88,0.88,0.86,0.87,0.85,0.83,0.81,0.80,0.78,0.77,0.75,0.74,0.72,0.70,0.69,0.68,0.68,0.67,0.67,0.67,0.66,0.67,0.67,0.66,0.66,0.67,0.67,0.67,0.67,0.67,0.67,0.68,0.68,0.67,0.67,0.66,0.66,0.66,0.66,0.67,0.67,0.67,0.67,0.67,0.67,0.69,0.70,0.72,0.73,0.75,0.76,0.77,0.78,0.80,0.82,0.83,0.83,0.84,0.85,0.85,0.85,0.86,0.85,0.85,0.85,0.85,0.85,0.85,0.85,0.85,0.85,0.84,0.84,0.83,0.84,0.84,0.84,0.84,0.84,0.84,0.83,0.83,0.83,0.83,0.83,0.83,0.83,0.83,0.83,0.84,0.83,0.83,0.83,0.83,0.83,0.83,0.83,0.83,0.83,0.82,0.82,0.82,0.82,0.82,0.82,0.82,0.82,0.82,0.82,0.81,0.82,0.81,0.82,0.82,0.82,0.82,0.82,0.82,0.81,0.81,0.81,0.81,0.81,0.81,0.80,0.81,0.81,0.81,0.81,0.81,0.81,0.81,0.81,0.81,0.82,0.82,0.83,0.82,0.83,0.83,0.84,0.84,0.83,0.83,0.82,0.81,0.81,0.81,0.80,0.81,0.80,0.80,0.81,0.80,0.81,0.81,0.81,0.82,0.81,0.82,0.82,0.82,0.81,0.82,0.82,0.82,0.83,0.83,0.83,0.83,0.83,0.82,0.83,0.83,0.83,0.82,0.82,0.82,0.82,0.82,0.82,0.82,0.83,0.84,0.84,0.85,0.85,0.86,0.87,0.87,0.87,0.88,0.88,0.88,0.88,0.87,0.88,0.87,0.87,0.87,0.88,0.88,0.88,0.87,0.86,0.84,0.82,0.80,0.78,0.76,0.74,0.72,0.72,0.71,0.69,0.67,0.66,0.64,0.62,0.60,0.60,0.60,0.58,0.56,0.56,0.55,0.54,0.52,0.50,0.49,0.47,0.45,0.43,0.41,0.39,0.37,0.36,0.33,0.32,0.30,0.28,0.25,0.23,0.21,0.21,0.20,0.21,0.21,0.21,0.21,0.21,0.20,0.20,0.19,0.18,0.18,0.19,0.19,0.20,0.20,0.21,0.20,0.19,0.19,0.18,0.16,0.15,0.15,0.15,0.14,0.13,0.13,0.13,0.15,0.18,0.19,0.20,0.19,0.20,0.20,0.20,0.21,0.21,0.21,0.21,0.21,0.20,0.20,0.20,0.19,0.20,0.20,0.21,0.23,0.23,0.24,0.23,0.23,0.23,0.22,0.22,0.22,0.23,0.21,0.22,0.23,0.24,0.25,0.25,0.26,0.26,0.25,0.25,0.24,0.23,0.20,0.20,0.20,0.21,0.20,0.20,0.20,0.19,0.20,0.20,0.21,0.21,0.21,0.21,0.21,0.21,0.21,0.21,0.21,0.21,0.21,0.21,0.21,0.21,0.21,0.21,0.20,0.21,0.20,0.20,0.19,0.20,0.19,0.18,0.18,0.18,0.18,0.18,0.18,0.18,0.18,0.19,0.17,0.19,0.19,0.19,0.19,0.19,0.19,0.19,0.19,0.18,0.18,0.18,0.18,0.18,0.18,0.18,0.18,0.18,0.17,0.17,0.17,0.18,0.17,0.19,0.19,0.19,0.18,0.19,0.20,0.22,0.22,0.24,0.26,0.28,0.29,0.32,0.34,0.35,0.37,0.39,0.39,0.40,0.38,0.37,0.38,0.37,0.39,0.39,0.40,0.41,0.42,0.43,0.44,0.44,0.44,0.44,0.45,0.45,0.45,0.47,0.47,0.48,0.48,0.47,0.48,0.48,0.48,0.49,0.48,0.49,0.48,0.48,0.47,0.47,0.46,0.46,0.45,0.43,0.42,0.41,0.41,0.41,0.41,0.42,0.42,0.43,0.44,0.42,0.44,0.42,0.42,0.41,0.40,0.39,0.39,0.40,0.39,0.39,0.40,0.39,0.36,0.37,0.37,0.36,0.38,0.37,0.36,0.36,0.35,0.37,0.35,0.34,0.32,0.31,0.30,0.29,0.27,0.25,0.25,0.25,0.24,0.23,0.24,0.25,0.25,0.25,0.25,0.25,0.25,0.24,0.24,0.26,0.27,0.28,0.27,0.28,0.28,0.28,0.28,0.28,0.28,0.28,0.28,0.28,0.28,0.26,0.27,0.28,0.28,0.29,0.26,0.27,0.26,0.27,0.27,0.28,0.29,0.30,0.31,0.31,0.32,0.33,0.33,0.33,0.31,0.31,0.31,0.30,0.30,0.29,0.29,0.28,0.26,0.25,0.25,0.25,0.25,0.24,0.24,0.24,0.23,0.24,0.26,0.27,0.25,0.26,0.26,0.25,0.25,0.25,0.25,0.26,0.25,0.25,0.25,0.24,0.23,0.22,0.22,0.22,0.23,0.23,0.23,0.24,0.24,0.25,0.25,0.27,0.28,0.27,0.28,0.30,0.31,0.31,0.32,0.33,0.33,0.34,0.35,0.35,0.34,0.34,0.33,0.33,0.32,0.33,0.32,0.31,0.32,0.32,0.32,0.31,0.31,0.31,0.33,0.34,0.35,0.36,0.37,0.36,0.37,0.38,0.37,0.35,0.34,0.33,0.32,0.32,0.30,0.30,0.31,0.31,0.29,0.28,0.27,0.26,0.25,0.25,0.24,0.24,0.24,0.25,0.26,0.26,0.27,0.26,0.26,0.26,0.27,0.27,0.27,0.26,0.26,0.26,0.25,0.24,0.22,0.22,0.22,0.22,0.22,0.23,0.23,0.23,0.24,0.24,0.23,0.23,0.22,0.22,0.21,0.20,0.21,0.21,0.22,0.22,0.22,0.23,0.23,0.23,0.23,0.23,0.22,0.20,0.20,0.19,0.19,0.19,0.19,0.19,0.18,0.18,0.21,0.22,0.22,0.23,0.23,0.23,0.22,0.22,0.21,0.20,0.18,0.17,0.16,0.16,0.16,0.16,0.15,0.16,0.15,0.15,0.15,0.14,0.14,0.13,0.14,0.14,0.14,0.15,0.16,0.18,0.19,0.20,0.22,0.23,0.23,0.23,0.23,0.24,0.25,0.25,0.25,0.24,0.24,0.23,0.23,0.22,0.22,0.23,0.24,0.24,0.24,0.24,0.24,0.24,0.25,0.26,0.28,0.29,0.30,0.31,0.32,0.33,0.34,0.35,0.36,0.37,0.37,0.39,0.38,0.37,0.38,0.37,0.38,0.37,0.38,0.38,0.38,0.37,0.36,0.36,0.36,0.35,0.34,0.34,0.34,0.34,0.36,0.37,0.38,0.37,0.38,0.39,0.39,0.39,0.39,0.39,0.39,0.37,0.36,0.35,0.34,0.32,0.32,0.30,0.29,0.28,0.26,0.26,0.24,0.23,0.23,0.22,0.21,0.19,0.20,0.20,0.20,0.21,0.21,0.20,0.20,0.20,0.20,0.20,0.20,0.19,0.20,0.18,0.18,0.16,0.16,0.17,0.18,0.19,0.20,0.20,0.19,0.18,0.18,0.18,0.19,0.19,0.19,0.20,0.20,0.21,0.22,0.22,0.21,0.21,0.22,0.23,0.25,0.27,0.28,0.27,0.26,0.25,0.25,0.25,0.26,0.27,0.28,0.28,0.28,0.27,0.29,0.28,0.29,0.29,0.29,0.30,0.29,0.28,0.26,0.28,0.28,0.30,0.31,0.32,0.33,0.33,0.32,0.33,0.33,0.33,0.31,0.32,0.33,0.32,0.32,0.32,0.31,0.30,0.28,0.27,0.28,0.30,0.29,0.29,0.30,0.31,0.31,0.30,0.31,0.30,0.31,0.30,0.29,0.29,0.30,0.29,0.29,0.30,0.30,0.31,0.32,0.32,0.32,0.32,0.33,0.32,0.34,0.36,0.37,0.37,0.37,0.37,0.35,0.36,0.36,0.36,0.36,0.36,0.36,0.36,0.36,0.36,0.34,0.34,0.33,0.32,0.30,0.30,0.30,0.29,0.29,0.30,0.30,0.31,0.31,0.33,0.34,0.34,0.34,0.33,0.31,0.30,0.29,0.28,0.27,0.25,0.25,0.24,0.23,0.22,0.25,0.26,0.27,0.28,0.28,0.28,0.28,0.29,0.28,0.28,0.27,0.27,0.26,0.26,0.26,0.26,0.26,0.26,0.26,0.26,0.26,0.27,0.27,0.29,0.28,0.28,0.26,0.26,0.24,0.23,0.23,0.23,0.22,0.22,0.23,0.23,0.23,0.24,0.24,0.22,0.21,0.19,0.17,0.16,0.15,0.14,0.14,0.13,0.13,0.14,0.16,0.16,0.18,0.19,0.18,0.20,0.22,0.22,0.24,0.25,0.25,0.26,0.25,0.26,0.23,0.23,0.23,0.24,0.24,0.26,0.26,0.28,0.29,0.31,0.32,0.32,0.33,0.33,0.32,0.34,0.35,0.36,0.38,0.38,0.39,0.39,0.40,0.40,0.41,0.41,0.40,0.40,0.41,0.41,0.41,0.42,0.40,0.39,0.38,0.37,0.35,0.36,0.34,0.35,0.34,0.36,0.37,0.38,0.37,0.36,0.36,0.36,0.34,0.32,0.32,0.30,0.31,0.30,0.30,0.30,0.30,0.29,0.29,0.28,0.28,0.28,0.28,0.27,0.28,0.27,0.27,0.29,0.30,0.30,0.29,0.29,0.29,0.29,0.28,0.29,0.29,0.30,0.30,0.31,0.32,0.32,0.31,0.29,0.28,0.28,0.28,0.28,0.28,0.30,0.30,0.30,0.32,0.31,0.31,0.31,0.31,0.31,0.31,0.32,0.33,0.32,0.33,0.32,0.32,0.31,0.31,0.32,0.31,0.29,0.29,0.28,0.29,0.28,0.30,0.31,0.31,0.31,0.31,0.33,0.32,0.32,0.33,0.33,0.33,0.34,0.34,0.35,0.34,0.35,0.36,0.36,0.37,0.35,0.35,0.35,0.35,0.35,0.35,0.35,0.34,0.34,0.34,0.35,0.35,0.36,0.37,0.38,0.39,0.39,0.39,0.38,0.37,0.38,0.38,0.36,0.36,0.36,0.36,0.35,0.35,0.35,0.35,0.35,0.35,0.36,0.36,0.36,0.37,0.37,0.39,0.38,0.39,0.40,0.41,0.43,0.44,0.45,0.46,0.45,0.43,0.43,0.42,0.43,0.43,0.44,0.45,0.47,0.47,0.47,0.47,0.49,0.51,0.54,0.54,0.57,0.59,0.61,0.62,0.64,0.65,0.66,0.67,0.68,0.69,0.70,0.71,0.71,0.70,0.70,0.68,0.66,0.65,0.64,0.62,0.61,0.61,0.60,0.59,0.59,0.59,0.60,0.60,0.59,0.58,0.57,0.56,0.54,0.51,0.49,0.47,0.45,0.44,0.42,0.41,0.41,0.40,0.39,0.39,0.38,0.36,0.35,0.33,0.31,0.29,0.28,0.26,0.24,0.23,0.24,0.25,0.27,0.27,0.29,0.29,0.30,0.29,0.28,0.28,0.29,0.29,0.29,0.29,0.30,0.31,0.33,0.33,0.34,0.34,0.35,0.35,0.36,0.36,0.37,0.38,0.38,0.38,0.39,0.38,0.37,0.37,0.38,0.38,0.38,0.38,0.38,0.38,0.38,0.38,0.38,0.37,0.37,0.36,0.36,0.35,0.35,0.33,0.33,0.32,0.31,0.30,0.29,0.29,0.29,0.28,0.27,0.27,0.29,0.30,0.32,0.33,0.35,0.35,0.37,0.38,0.39,0.40,0.39,0.39,0.41,0.42,0.43,0.44,0.46,0.48,0.50,0.52,0.54,0.56,0.59,0.61,0.62,0.63,0.65,0.66,0.67,0.69,0.71,0.73,0.76,0.77,0.78,0.79,0.81,0.82,0.83,0.83,0.84,0.83,0.81,0.81,0.80,0.78,0.78,0.77,0.76,0.76,0.76,0.74,0.74,0.73,0.71,0.69,0.68,0.66,0.64,0.62,0.60,0.58,0.56,0.56,0.53,0.52,0.50,0.48,0.47,0.45,0.45,0.44,0.44,0.43,0.43,0.43,0.43,0.43,0.43,0.42,0.42,0.42,0.41,0.42,0.40,0.40,0.39,0.39,0.40,0.39,0.38,0.37,0.37,0.35,0.36,0.35,0.35,0.35,0.35,0.35,0.35,0.36,0.36,0.36,0.36,0.36,0.37,0.38,0.39,0.37,0.37,0.36,0.35,0.34,0.34,0.33,0.34,0.33,0.33,0.34,0.34,0.33,0.33,0.33,0.33,0.34,0.35,0.35,0.34,0.32,0.33,0.32,0.33,0.34,0.34,0.33,0.33,0.33,0.34,0.34,0.35,0.36,0.36,0.36,0.35,0.34,0.34,0.34,0.33,0.33,0.33,0.34,0.33,0.33,0.33,0.31,0.32,0.31,0.31,0.29,0.28,0.27,0.27,0.25,0.26,0.26,0.25,0.25,0.27,0.27,0.29,0.28,0.28,0.28,0.26,0.27,0.27,0.29,0.29,0.28,0.28,0.29,0.29,0.30,0.29,0.30,0.30,0.31,0.31,0.31,0.30,0.31,0.31,0.32,0.32,0.32,0.34,0.33,0.34,0.33,0.33,0.34,0.36,0.36,0.38,0.39,0.41,0.42,0.42,0.42,0.43,0.42,0.43,0.43,0.43,0.42,0.42,0.41,0.40,0.41,0.42,0.41,0.40,0.39,0.38,0.41,0.40,0.41,0.40,0.40,0.41,0.41,0.41,0.41,0.42,0.43,0.42,0.42,0.43,0.43,0.42,0.43,0.43,0.41,0.41,0.41,0.39,0.38,0.38,0.37,0.37,0.36,0.35,0.35,0.35,0.35,0.35,0.35,0.36,0.36,0.35,0.36,0.38,0.38,0.40,0.42,0.41,0.42,0.42,0.42,0.41,0.40,0.41,0.41,0.42,0.40,0.40,0.40,0.40,0.40,0.42,0.42,0.43,0.43,0.43,0.45,0.45,0.45,0.46,0.45,0.45,0.45,0.46,0.47,0.46,0.47,0.48,0.50,0.50,0.51,0.51,0.50,0.49,0.48,0.47,0.45,0.45,0.45,0.44,0.44,0.45,0.44,0.45,0.45,0.44,0.43,0.44,0.42,0.43,0.42,0.42,0.42,0.43,0.44,0.44,0.44,0.41,0.40,0.39,0.37,0.38,0.39,0.41,0.40,0.39,0.40,0.41,0.40,0.38,0.39,0.39,0.39,0.39,0.39,0.39,0.40,0.40,0.38,0.39,0.39,0.38,0.38,0.37,0.37,0.37,0.38,0.39,0.39,0.39,0.39,0.39,0.39,0.38,0.37,0.36,0.35,0.35,0.35,0.35,0.36,0.36,0.36,0.34,0.34,0.35,0.35,0.35,0.34,0.34,0.34,0.33,0.32,0.32,0.32,0.30,0.30,0.29,0.28,0.28,0.26,0.26,0.26,0.26,0.27,0.27,0.27,0.26,0.25,0.24,0.25,0.25,0.25,0.26,0.28,0.28,0.29,0.30,0.30,0.31,0.32,0.32,0.34,0.35,0.35,0.35,0.36,0.37,0.37,0.36,0.36,0.36,0.36,0.36,0.37,0.38,0.38,0.40,0.41,0.42,0.44,0.45,0.45,0.46,0.47,0.47,0.48,0.49,0.51,0.52,0.53,0.53,0.54,0.55,0.53,0.53,0.52,0.52,0.53,0.54,0.54
Q9HBE1	0.86,0.86,0.84,0.82,0.81,0.80,0.78,0.78,0.77,0.76,0.75,0.74,0.74,0.74,0.74,0.75,0.75,0.75,0.75,0.75,0.76,0.76,0.76,0.75,0.75,0.75,0.74,0.73,0.72,0.72,0.72,0.70,0.70,0.69,0.67,0.67,0.66,0.64,0.63,0.62,0.61,0.60,0.59,0.60,0.59,0.59,0.59,0.60,0.59,0.59,0.60,0.60,0.59,0.58,0.59,0.59,0.59,0.60,0.60,0.59,0.60,0.60,0.59,0.60,0.60,0.61,0.60,0.61,0.62,0.63,0.63,0.63,0.64,0.65,0.66,0.67,0.67,0.69,0.71,0.72,0.73,0.75,0.77,0.77,0.78,0.79,0.80,0.80,0.80,0.81,0.82,0.82,0.81,0.82,0.82,0.82,0.79,0.78,0.78,0.77,0.75,0.74,0.74,0.72,0.72,0.71,0.69,0.68,0.68,0.66,0.67,0.66,0.66,0.66,0.65,0.64,0.63,0.62,0.60,0.58,0.58,0.55,0.54,0.52,0.51,0.50,0.49,0.48,0.46,0.46,0.46,0.44,0.43,0.43,0.43,0.43,0.43,0.44,0.45,0.46,0.46,0.48,0.48,0.48,0.49,0.48,0.50,0.51,0.53,0.52,0.54,0.54,0.54,0.54,0.55,0.55,0.56,0.57,0.57,0.59,0.61,0.61,0.63,0.64,0.66,0.67,0.68,0.69,0.70,0.72,0.73,0.74,0.75,0.77,0.78,0.78,0.79,0.80,0.80,0.81,0.81,0.81,0.81,0.82,0.82,0.83,0.83,0.83,0.83,0.83,0.84,0.83,0.83,0.84,0.84,0.84,0.84,0.84,0.83,0.84,0.84,0.84,0.84,0.84,0.84,0.84,0.84,0.84,0.84,0.84,0.84,0.84,0.83,0.84,0.84,0.84,0.84,0.84,0.84,0.84,0.84,0.84,0.84,0.84,0.84,0.84,0.83,0.83,0.83,0.84,0.83,0.84,0.85,0.85,0.84,0.84,0.85,0.84,0.85,0.85,0.85,0.85,0.85,0.85,0.85,0.85,0.86,0.86,0.86,0.87,0.87,0.87,0.87,0.87,0.87,0.87,0.87,0.87,0.87,0.87,0.87,0.88,0.88,0.88,0.88,0.87,0.88,0.89,0.88,0.87,0.86,0.85,0.84,0.81,0.81,0.82,0.81,0.80,0.79,0.78,0.76,0.76,0.75,0.74,0.73,0.73,0.71,0.70,0.70,0.68,0.66,0.65,0.64,0.63,0.63,0.63,0.62,0.63,0.63,0.63,0.62,0.62,0.62,0.61,0.62,0.62,0.62,0.62,0.62,0.63,0.64,0.65,0.66,0.67,0.69,0.69,0.70,0.70,0.71,0.72,0.73,0.74,0.75,0.75,0.77,0.77,0.78,0.80,0.80,0.81,0.83,0.83,0.84,0.84,0.84,0.83,0.82,0.82,0.81,0.80,0.79,0.78,0.78,0.76,0.76,0.74,0.73,0.73,0.71,0.69,0.68,0.67,0.65,0.63,0.62,0.60,0.59,0.58,0.57,0.57,0.55,0.54,0.53,0.52,0.51,0.50,0.49,0.49,0.48,0.46,0.45,0.44,0.43,0.41,0.41,0.41,0.41,0.42,0.41,0.40,0.39,0.38,0.38,0.38,0.39,0.39,0.40,0.41,0.41,0.42,0.43,0.43,0.42,0.43,0.43,0.45,0.45,0.46,0.46,0.46,0.45,0.44,0.44,0.44,0.44,0.45,0.44,0.43,0.43,0.42,0.42,0.41,0.42,0.42,0.42,0.41,0.41,0.43,0.44,0.44,0.46,0.46,0.47,0.46,0.47,0.48,0.47,0.47,0.46,0.46,0.45,0.44,0.43,0.44,0.44,0.45,0.43,0.42,0.42,0.41,0.41,0.41,0.41,0.40,0.42,0.43,0.42,0.42,0.43,0.42,0.43,0.44,0.45,0.45,0.45,0.46,0.45,0.45,0.44,0.44,0.44,0.43,0.44,0.44,0.44,0.42,0.42,0.42,0.40,0.41,0.43,0.44,0.44,0.45,0.44,0.44,0.43,0.45,0.45,0.45,0.47,0.48,0.48,0.48,0.49,0.48,0.47,0.48,0.48,0.48,0.49,0.48,0.47,0.47,0.47,0.48,0.47,0.48,0.49,0.49,0.50,0.50,0.52,0.53,0.54,0.55,0.57,0.58,0.58,0.60,0.60,0.60,0.61,0.62,0.63,0.65,0.65,0.67,0.67,0.68,0.69,0.68,0.69,0.70,0.72,0.73,0.74,0.75,0.76,0.77,0.79,0.79,0.80,0.82,0.83,0.83,0.84,0.85,0.85,0.85,0.85,0.85,0.85,0.85,0.85,0.84,0.84,0.83,0.83,0.82,0.82,0.82,0.82,0.82,0.82,0.82,0.82,0.83,0.83,0.83,0.83,0.82,0.83,0.83,0.83,0.83,0.83,0.83,0.84,0.83,0.83,0.83,0.83,0.83,0.83,0.84,0.83,0.84,0.84,0.85,0.84,0.85,0.84,0.84,0.82,0.81,0.80,0.81,0.80,0.80,0.80,0.79,0.79,0.77,0.77,0.76,0.75,0.75,0.74,0.72,0.71,0.70,0.69,0.67,0.67,0.66,0.65,0.64,0.63,0.63,0.63,0.63,0.63,0.63,0.63,0.63,0.62,0.63,0.63,0.62,0.62,0.63,0.63,0.63,0.64,0.65,0.66,0.67,0.67,0.67,0.67,0.67,0.68,0.68,0.69,0.68,0.69,0.69,0.68,0.68,0.69,0.69,0.69,0.70,0.71,0.71,0.70,0.69,0.71,0.71,0.71,0.71,0.70,0.71,0.71,0.71,0.71,0.71,0.70,0.71,0.71,0.71,0.71,0.71,0.72,0.72,0.72,0.72,0.72,0.72,0.72,0.72,0.72,0.73,0.73,0.74,0.74,0.75,0.75,0.76,0.77,0.78,0.78,0.79,0.80,0.81,0.82
P48539	0.89,0.89,0.89,0.89,0.89,0.88,0.89,0.89,0.89,0.89,0.89,0.88,0.87,0.87,0.87,0.85,0.85,0.85,0.83,0.83,0.83,0.81,0.80,0.79,0.77,0.76,0.76,0.75,0.74,0.74,0.73,0.71,0.70,0.70,0.69,0.69,0.68,0.67,0.67,0.67,0.67,0.67,0.66,0.66,0.65,0.64,0.65,0.64,0.63,0.62,0.61,0.60,0.60,0.60,0.60,0.58,0.59,0.59,0.58,0.59,0.59,0.58
Q9BZ23	0.88,0.88,0.87,0.88,0.88,0.87,0.87,0.87,0.87,0.88,0.87,0.88,0.88,0.88,0.88,0.88,0.88,0.88,0.88,0.88,0.88,0.88,0.86,0.86,0.85,0.85,0.85,0.83,0.83,0.83,0.83,0.84,0.84,0.84,0.84,0.84,0.84,0.84,0.84,0.84,0.84,0.84,0.84,0.84,0.84,0.84,0.85,0.85,0.85,0.84,0.84,0.85,0.85,0.84,0.85,0.85,0.85,0.85,0.84,0.84,0.84,0.84,0.84,0.85,0.86,0.86,0.87,0.87,0.89,0.89,0.90,0.90,0.89,0.90,0.90,0.90,0.90,0.90,0.90,0.90,0.90,0.89,0.89,0.89,0.89,0.89,0.89,0.90,0.90,0.90,0.90,0.90,0.89,0.89,0.90,0.89,0.89,0.89,0.89,0.89,0.89,0.89,0.89,0.89,0.89,0.89,0.89,0.89,0.89,0.89,0.88,0.88,0.88,0.88,0.88,0.89,0.88,0.88,0.89,0.89,0.88,0.89,0.89,0.88,0.88,0.89,0.88,0.88,0.88,0.88,0.87,0.87,0.87,0.88,0.88,0.88,0.88,0.88,0.88,0.88,0.89,0.89,0.88,0.88,0.89,0.89,0.89,0.89,0.89,0.89,0.89,0.90,0.89,0.89,0.89,0.88,0.88,0.88,0.88,0.88,0.88,0.89,0.89,0.89,0.89,0.89,0.89,0.89,0.90,0.90,0.90,0.90,0.89,0.89,0.88,0.88,0.86,0.86,0.85,0.84,0.83,0.82,0.82,0.81,0.80,0.80,0.80,0.78,0.77,0.76,0.74,0.72,0.70,0.68,0.66,0.64,0.62,0.60,0.58,0.58,0.57,0.55,0.53,0.50,0.48,0.46,0.44,0.42,0.40,0.38,0.36,0.35,0.34,0.33,0.33,0.33,0.32,0.32,0.33,0.33,0.32,0.32,0.32,0.31,0.31,0.30,0.29,0.27,0.26,0.28,0.26,0.26,0.27,0.29,0.29,0.31,0.32,0.32,0.34,0.36,0.35,0.34,0.34,0.34,0.34,0.35,0.37,0.37,0.37,0.37,0.38,0.39,0.38,0.39,0.38,0.37,0.36,0.36,0.35,0.33,0.31,0.31,0.30,0.28,0.28,0.28,0.27,0.27,0.27,0.29,0.28,0.27,0.28,0.29,0.28,0.27,0.27,0.26,0.26,0.25,0.25,0.24,0.26,0.25,0.26,0.27,0.26,0.25,0.26,0.27,0.27,0.25,0.24,0.24,0.22,0.24,0.23,0.22,0.24,0.24,0.25,0.25,0.27,0.28,0.28,0.28,0.30,0.30,0.29,0.31,0.29,0.30,0.30,0.30,0.29,0.29,0.30,0.30,0.30,0.31,0.30,0.28,0.27,0.27,0.27,0.26,0.25,0.25,0.25,0.24,0.25,0.26,0.26,0.26,0.27,0.29,0.29,0.30,0.30,0.29,0.27,0.27,0.27,0.26,0.26,0.27,0.27,0.26,0.27,0.29,0.29,0.29,0.29,0.30,0.30,0.31,0.31,0.31,0.30,0.32,0.33,0.33,0.34,0.35,0.34,0.34,0.34,0.34,0.34,0.34,0.34,0.33,0.33,0.33,0.33,0.32,0.30,0.28,0.27,0.28,0.29,0.30,0.32,0.33,0.32,0.32,0.33,0.33,0.33,0.32,0.30,0.31,0.31,0.30,0.29,0.29,0.28,0.28,0.27,0.28,0.27,0.24,0.25,0.26,0.26,0.26,0.27,0.28,0.29,0.30,0.30,0.30,0.30,0.29,0.29,0.30,0.30,0.30,0.31,0.33,0.32,0.32,0.31,0.30,0.29,0.29,0.28,0.27,0.26,0.25,0.26,0.27,0.26,0.26,0.28,0.29,0.29,0.29,0.32,0.33,0.34,0.34,0.35,0.34,0.32,0.32,0.32,0.32,0.32,0.32,0.32,0.32,0.32,0.31,0.32,0.33,0.33,0.34,0.36,0.36,0.36,0.38,0.38,0.38,0.39,0.39,0.40,0.40,0.40,0.40,0.40,0.39,0.38,0.36,0.35,0.34,0.33,0.32,0.32,0.30,0.28,0.27,0.27,0.26,0.26,0.27,0.27,0.27,0.26,0.26,0.27,0.26,0.28,0.27,0.28,0.29,0.27,0.26,0.24,0.23,0.22,0.21,0.19,0.17,0.17,0.18,0.17,0.17,0.17,0.16,0.17,0.17,0.17,0.17,0.17,0.17,0.17,0.17,0.18,0.18,0.18,0.19,0.21,0.21,0.22,0.22,0.22,0.22,0.21,0.21,0.21,0.19,0.18,0.17,0.17,0.16,0.15,0.15,0.15,0.15,0.15,0.15,0.15,0.15,0.16,0.16,0.15,0.17,0.16,0.18,0.19,0.19,0.19,0.19,0.20,0.20,0.20,0.21,0.22,0.21,0.20,0.20,0.20,0.17,0.16,0.14,0.15,0.14,0.14,0.15
A6NKN8	0.86,0.86,0.86,0.86,0.85,0.85,0.85,0.85,0.85,0.84,0.85,0.84,0.85,0.85,0.85,0.84,0.85,0.84,0.83,0.83,0.83,0.81,0.80,0.80,0.79,0.78,0.78,0.77,0.76,0.75,0.74,0.74,0.74,0.72,0.72,0.71,0.70,0.70,0.69,0.68,0.66,0.66,0.66,0.65,0.65,0.66,0.66,0.67,0.66,0.66,0.66,0.65,0.64,0.63,0.63,0.62,0.62,0.61,0.61,0.62,0.61,0.60,0.62,0.61,0.60,0.62,0.62,0.61
O43316	0.59,0.57,0.57,0.56,0.57,0.56,0.54,0.53,0.53,0.51,0.50,0.50,0.48,0.47,0.48,0.49,0.50,0.49,0.49,0.49,0.49,0.47,0.45,0.43,0.42,0.43,0.41,0.41,0.40,0.40,0.41,0.40,0.40,0.39,0.40,0.41,0.40,0.40,0.39,0.37,0.36,0.37,0.39,0.38,0.39,0.38,0.38,0.39,0.39,0.40,0.42,0.43,0.44,0.46,0.48,0.49,0.48,0.49,0.49,0.48,0.47,0.48,0.49,0.49,0.50,0.49,0.48,0.48,0.47,0.49,0.47,0.47,0.47,0.48,0.49,0.49,0.49,0.49,0.50,0.49,0.50,0.50,0.48,0.47,0.48,0.47,0.46,0.47,0.48,0.48,0.48,0.46,0.45,0.44,0.44,0.44,0.44,0.42,0.40,0.40,0.41,0.42,0.40,0.39,0.39,0.41,0.40,0.40,0.41,0.41,0.40,0.42,0.43,0.43,0.44,0.44,0.44,0.44,0.46,0.47,0.50,0.50,0.52,0.54,0.55,0.56,0.57,0.59,0.59,0.60,0.61,0.61,0.62,0.64,0.65,0.64,0.65,0.65,0.67,0.70,0.70,0.72,0.73,0.74,0.76,0.77,0.78,0.79,0.81,0.82,0.82,0.83,0.84,0.85,0.84,0.84,0.83,0.82,0.82,0.81,0.80,0.78,0.78,0.76,0.74,0.73,0.72,0.71,0.69,0.69,0.68,0.67,0.66,0.66,0.64,0.64,0.63,0.62,0.61,0.59,0.57,0.57,0.54,0.52,0.53,0.52,0.50,0.50,0.48,0.48,0.47,0.47,0.45,0.43,0.42,0.42,0.40,0.39,0.40,0.39,0.38,0.38,0.37,0.37,0.37,0.38,0.39,0.38,0.39,0.40,0.39,0.38,0.39,0.40,0.40,0.41,0.41,0.42,0.43,0.44,0.46,0.47,0.48,0.49,0.51,0.51,0.52,0.54,0.54,0.55,0.56,0.57,0.58,0.59,0.62,0.63,0.64,0.66,0.68,0.69,0.70,0.72,0.73,0.75,0.76,0.77,0.78,0.78,0.80,0.81,0.81,0.82,0.83,0.84,0.84,0.85,0.86,0.87,0.87,0.87,0.87,0.87,0.87,0.86,0.87,0.87,0.87,0.87,0.86,0.87,0.87,0.87,0.88,0.87,0.88,0.87,0.88,0.87,0.88,0.87,0.87,0.87,0.87,0.87,0.87,0.87,0.87,0.87,0.88,0.87,0.88,0.88,0.88,0.88,0.87,0.87,0.87,0.87,0.87,0.87,0.86,0.86,0.86,0.86,0.87,0.87,0.87,0.86,0.87,0.87,0.86,0.86,0.86,0.85,0.85,0.85,0.85,0.85,0.86,0.86,0.86,0.86,0.86,0.86,0.86,0.86,0.86,0.86,0.85,0.86,0.86,0.86,0.86,0.86,0.86,0.87,0.87,0.86,0.86,0.86,0.86,0.87,0.87,0.87,0.87,0.87,0.87,0.86,0.87,0.87
Q9HBI0	0.81,0.81,0.82,0.79,0.79,0.80,0.79,0.77,0.76,0.75,0.74,0.73,0.71,0.69,0.69,0.69,0.68,0.67,0.67,0.66,0.67,0.65,0.63,0.62,0.62,0.60,0.59,0.58,0.57,0.55,0.54,0.53,0.52,0.50,0.48,0.47,0.46,0.44,0.43,0.42,0.42,0.41,0.40,0.39,0.38,0.38,0.37,0.35,0.35,0.35,0.35,0.34,0.34,0.34,0.34,0.33,0.31,0.31,0.30,0.29,0.28,0.26,0.26,0.27,0.26,0.25,0.27,0.27,0.28,0.28,0.30,0.30,0.30,0.32,0.34,0.33,0.34,0.35,0.36,0.36,0.35,0.35,0.33,0.34,0.33,0.33,0.31,0.31,0.31,0.30,0.30,0.30,0.30,0.30,0.31,0.31,0.31,0.33,0.34,0.35,0.36,0.38,0.39,0.39,0.39,0.39,0.39,0.38,0.38,0.36,0.36,0.34,0.35,0.34,0.33,0.32,0.32,0.30,0.29,0.28,0.26,0.26,0.25,0.25,0.24,0.24,0.24,0.24,0.25,0.25,0.26,0.27,0.29,0.29,0.31,0.30,0.29,0.30,0.28,0.27,0.27,0.25,0.24,0.23,0.23,0.22,0.23,0.22,0.22,0.22,0.24,0.26,0.27,0.27,0.27,0.29,0.30,0.31,0.32,0.33,0.34,0.34,0.34,0.35,0.36,0.37,0.38,0.40,0.41,0.42,0.42,0.43,0.42,0.42,0.43,0.41,0.42,0.42,0.42,0.43,0.43,0.43,0.45,0.46,0.46,0.47,0.48,0.49,0.48,0.49,0.49,0.48,0.45,0.46,0.45,0.44,0.43,0.43,0.42,0.41,0.40,0.41,0.41,0.41,0.43,0.44,0.44,0.45,0.43,0.42,0.40,0.42,0.41,0.40,0.39,0.39,0.39,0.38,0.38,0.38,0.37,0.36,0.36,0.34,0.33,0.33,0.31,0.30,0.29,0.29,0.28,0.28,0.29,0.30,0.30,0.29,0.30,0.31,0.32,0.33,0.33,0.33,0.33,0.34,0.34,0.34,0.33,0.34,0.33,0.33,0.32,0.32,0.31,0.30,0.30,0.30,0.30,0.29,0.29,0.30,0.30,0.30,0.31,0.33,0.34,0.36,0.36,0.36,0.39,0.40,0.41,0.41,0.41,0.40,0.40,0.39,0.39,0.38,0.39,0.38,0.38,0.38,0.37,0.36,0.35,0.34,0.33,0.32,0.30,0.29,0.29,0.29,0.29,0.28,0.29,0.29,0.29,0.30,0.32,0.33,0.33,0.35,0.37,0.38,0.37,0.38,0.39,0.41,0.42,0.42,0.43,0.42,0.43,0.43,0.44,0.44,0.44,0.45,0.46,0.45,0.45,0.45,0.46,0.47,0.48,0.50,0.52,0.54,0.56,0.59,0.60
E9PI22	0.90,0.91,0.90,0.90,0.90,0.91,0.91,0.90,0.90,0.90,0.89,0.89,0.89,0.89,0.89,0.89,0.89,0.90,0.90,0.90,0.90,0.90,0.90,0.90,0.90,0.90,0.90,0.90,0.90,0.90,0.90,0.90,0.90,0.90,0.89,0.89,0.89,0.89,0.89,0.89,0.89,0.89,0.89,0.89,0.89,0.89,0.88,0.88,0.89,0.89,0.89,0.89,0.90,0.89,0.89,0.88,0.87,0.86,0.83,0.81,0.80,0.78,0.75,0.74,0.74,0.73,0.71,0.70,0.67,0.66,0.64,0.62,0.60,0.59,0.59,0.59,0.58,0.56,0.56,0.54,0.53,0.52,0.51,0.50,0.48,0.46,0.44,0.43,0.41,0.39,0.38,0.36,0.35,0.32,0.31,0.29,0.28,0.27,0.26,0.26,0.26,0.27,0.27,0.29,0.29,0.30,0.30,0.30,0.31,0.33,0.32,0.35,0.35,0.36,0.35,0.34,0.34,0.33,0.35,0.34,0.36,0.35,0.37,0.36,0.36,0.36,0.36,0.37,0.37,0.36,0.37,0.38,0.38,0.40,0.42,0.44,0.45,0.48,0.49,0.52,0.53,0.54,0.56,0.57,0.58,0.58,0.58,0.59,0.61,0.62,0.62,0.63,0.64,0.65,0.65,0.66,0.67,0.67,0.69,0.70,0.72,0.72,0.73,0.73,0.74,0.76,0.77,0.79,0.81,0.83,0.85,0.85,0.85,0.85,0.85,0.84,0.84,0.85,0.84,0.82,0.81,0.80,0.78,0.77,0.76,0.76,0.74,0.74,0.73,0.74,0.73,0.73,0.73,0.73,0.73,0.73,0.73,0.73,0.73,0.73,0.73,0.72,0.73,0.73,0.73,0.72,0.72,0.73,0.71,0.71,0.70,0.69,0.69,0.68,0.68,0.67,0.66,0.66,0.65,0.66,0.66,0.67,0.68,0.69,0.70,0.72,0.72,0.73,0.73,0.73,0.73,0.73,0.74,0.74,0.74,0.74,0.73,0.74,0.74,0.73,0.73,0.73,0.73,0.72,0.73,0.73,0.73,0.73,0.73,0.74,0.75,0.75,0.77,0.77,0.79,0.80,0.82,0.83,0.84,0.85,0.85,0.86,0.86,0.86,0.86,0.87,0.87,0.87,0.87,0.87,0.87,0.87,0.87,0.87,0.87,0.86,0.86,0.87,0.87
Q9BY49	0.47,0.45,0.43,0.41,0.40,0.38,0.37,0.37,0.36,0.36,0.34,0.34,0.33,0.32,0.31,0.31,0.31,0.30,0.29,0.29,0.28,0.26,0.24,0.22,0.21,0.20,0.17,0.16,0.15,0.17,0.17,0.17,0.17,0.16,0.15,0.16,0.17,0.16,0.15,0.16,0.17,0.18,0.18,0.20,0.22,0.22,0.22,0.25,0.26,0.26,0.28,0.28,0.29,0.29,0.29,0.30,0.30,0.31,0.31,0.32,0.31,0.32,0.33,0.34,0.35,0.36,0.36,0.37,0.38,0.38,0.36,0.36,0.36,0.34,0.34,0.35,0.35,0.34,0.35,0.36,0.34,0.34,0.34,0.33,0.31,0.29,0.30,0.29,0.28,0.26,0.26,0.25,0.26,0.25,0.26,0.26,0.27,0.29,0.28,0.29,0.30,0.32,0.32,0.32,0.32,0.31,0.30,0.31,0.31,0.30,0.30,0.30,0.30,0.29,0.29,0.29,0.28,0.27,0.27,0.26,0.26,0.26,0.25,0.27,0.28,0.29,0.29,0.30,0.32,0.32,0.31,0.31,0.30,0.29,0.29,0.28,0.27,0.25,0.24,0.24,0.23,0.24,0.23,0.24,0.24,0.25,0.25,0.25,0.26,0.25,0.24,0.25,0.25,0.24,0.25,0.25,0.25,0.25,0.25,0.27,0.26,0.26,0.27,0.27,0.26,0.25,0.26,0.27,0.26,0.25,0.26,0.27,0.28,0.28,0.28,0.28,0.28,0.28,0.28,0.27,0.27,0.27,0.25,0.23,0.23,0.22,0.22,0.21,0.21,0.21,0.22,0.24,0.24,0.25,0.27,0.28,0.27,0.28,0.29,0.29,0.28,0.27,0.28,0.27,0.26,0.27,0.29,0.27,0.26,0.27,0.26,0.23,0.23,0.22,0.22,0.22,0.23,0.23,0.23,0.23,0.24,0.24,0.23,0.23,0.24,0.24,0.23,0.22,0.23,0.24,0.24,0.24,0.25,0.25,0.24,0.22,0.22,0.23,0.23,0.22,0.22,0.23,0.23,0.24,0.24,0.25,0.26,0.25,0.26,0.28,0.29,0.31,0.33,0.33,0.34,0.35,0.36,0.36,0.38,0.38,0.40,0.42,0.43,0.43,0.44,0.44,0.45,0.46,0.47,0.45,0.45,0.47,0.45,0.43,0.43,0.43,0.43,0.43,0.44,0.44,0.45,0.47,0.49,0.49,0.49,0.50,0.50,0.50,0.50,0.50,0.49,0.48,0.47,0.46,0.47,0.46,0.46,0.47,0.46,0.44,0.46,0.44,0.42
P42356	0.91,0.91,0.91,0.91,0.91,0.91,0.91,0.89,0.87,0.87,0.85,0.83,0.81,0.80,0.78,0.76,0.76,0.74,0.73,0.71,0.71,0.68,0.66,0.66,0.65,0.64,0.65,0.62,0.61,0.60,0.59,0.58,0.56,0.55,0.54,0.52,0.50,0.51,0.50,0.47,0.45,0.44,0.43,0.42,0.42,0.41,0.40,0.38,0.38,0.37,0.36,0.36,0.38,0.38,0.37,0.37,0.37,0.36,0.35,0.35,0.35,0.33,0.33,0.33,0.31,0.30,0.29,0.27,0.28,0.28,0.27,0.26,0.25,0.27,0.28,0.26,0.27,0.27,0.25,0.24,0.24,0.25,0.24,0.23,0.23,0.21,0.20,0.19,0.20,0.19,0.21,0.20,0.20,0.19,0.21,0.23,0.25,0.27,0.29,0.30,0.31,0.33,0.34,0.35,0.35,0.35,0.35,0.35,0.35,0.34,0.34,0.33,0.33,0.32,0.30,0.28,0.28,0.28,0.27,0.27,0.27,0.27,0.25,0.26,0.27,0.26,0.27,0.29,0.29,0.27,0.29,0.28,0.28,0.28,0.28,0.26,0.24,0.22,0.21,0.19,0.18,0.17,0.16,0.16,0.15,0.15,0.16,0.15,0.16,0.17,0.17,0.20,0.22,0.23,0.24,0.25,0.26,0.27,0.27,0.27,0.27,0.28,0.28,0.28,0.27,0.26,0.26,0.25,0.23,0.22,0.22,0.21,0.19,0.19,0.20,0.18,0.19,0.19,0.20,0.20,0.22,0.23,0.22,0.21,0.21,0.22,0.21,0.21,0.21,0.21,0.22,0.22,0.22,0.22,0.23,0.24,0.25,0.26,0.27,0.29,0.32,0.33,0.35,0.37,0.39,0.41,0.43,0.45,0.47,0.48,0.48,0.49,0.51,0.51,0.52,0.54,0.54,0.53,0.54,0.54,0.54,0.52,0.51,0.51,0.52,0.53,0.54,0.55,0.57,0.58,0.59,0.60,0.61,0.61,0.61,0.61,0.61,0.61,0.62,0.62,0.62,0.62,0.62,0.62,0.61,0.62,0.62,0.62,0.61,0.62,0.63,0.65,0.66,0.67,0.69,0.70,0.71,0.72,0.75,0.75,0.76,0.77,0.78,0.79,0.79,0.79,0.80,0.80,0.80,0.79,0.79,0.79,0.78,0.77,0.75,0.75,0.74,0.73,0.71,0.69,0.67,0.65,0.63,0.62,0.60,0.58,0.56,0.54,0.53,0.52,0.51,0.49,0.48,0.46,0.46,0.44,0.44,0.43,0.43,0.42,0.42,0.40,0.40,0.38,0.38,0.38,0.39,0.38,0.37,0.37,0.37,0.35,0.33,0.33,0.32,0.31,0.30,0.31,0.29,0.28,0.30,0.31,0.32,0.32,0.32,0.33,0.34,0.34,0.34,0.35,0.34,0.33,0.33,0.33,0.33,0.32,0.33,0.33,0.32,0.33,0.33,0.32,0.34,0.33,0.33,0.32,0.34,0.32,0.32,0.32,0.31,0.31,0.30,0.30,0.29,0.29,0.29,0.29,0.28,0.28,0.27,0.26,0.25,0.24,0.24,0.24,0.23,0.23,0.24,0.26,0.25,0.26,0.27,0.28,0.27,0.27,0.28,0.26,0.25,0.25,0.24,0.21,0.21,0.20,0.21,0.21,0.21,0.21,0.21,0.21,0.21,0.22,0.23,0.23,0.25,0.26,0.26,0.27,0.29,0.31,0.32,0.34,0.36,0.37,0.40,0.41,0.42,0.42,0.42,0.42,0.40,0.40,0.39,0.38,0.36,0.36,0.36,0.35,0.34,0.34,0.34,0.33,0.33,0.33,0.32,0.31,0.31,0.30,0.29,0.29,0.31,0.31,0.32,0.32,0.32,0.31,0.31,0.30,0.30,0.29,0.28,0.27,0.25,0.24,0.23,0.21,0.21,0.20,0.22,0.22,0.22,0.23,0.25,0.25,0.25,0.25,0.25,0.25,0.25,0.26,0.26,0.26,0.26,0.26,0.26,0.26,0.26,0.26,0.26,0.25,0.25,0.23,0.22,0.21,0.22,0.22,0.22,0.22,0.22,0.22,0.22,0.21,0.21,0.21,0.21,0.21,0.21,0.20,0.20,0.18,0.17,0.16,0.16,0.14,0.14,0.15,0.14,0.14,0.14,0.15,0.15,0.15,0.16,0.17,0.17,0.18,0.20,0.21,0.22,0.24,0.26,0.27,0.29,0.31,0.32,0.32,0.34,0.35,0.36,0.37,0.39,0.40,0.41,0.44,0.46,0.47,0.49,0.51,0.53,0.54,0.56,0.58,0.61,0.62,0.63,0.65,0.66,0.67,0.68,0.69,0.68,0.68,0.68,0.68,0.67,0.67,0.66,0.65,0.63,0.62,0.61,0.59,0.58,0.56,0.55,0.53,0.51,0.50,0.49,0.47,0.46,0.46,0.45,0.43,0.43,0.42,0.39,0.37,0.36,0.35,0.33,0.31,0.30,0.28,0.26,0.25,0.24,0.23,0.22,0.22,0.23,0.23,0.24,0.26,0.27,0.29,0.31,0.32,0.32,0.34,0.34,0.33,0.34,0.34,0.34,0.34,0.34,0.34,0.33,0.32,0.32,0.32,0.30,0.29,0.28,0.27,0.26,0.26,0.29,0.28,0.29,0.30,0.30,0.30,0.30,0.31,0.30,0.29,0.29,0.29,0.28,0.28,0.29,0.28,0.26,0.25,0.24,0.24,0.24,0.24,0.25,0.25,0.25,0.25,0.25,0.25,0.25,0.25,0.25,0.25,0.25,0.25,0.25,0.25,0.25,0.25,0.26,0.27,0.28,0.27,0.26,0.24,0.24,0.24,0.24,0.23,0.23,0.24,0.24,0.23,0.24,0.24,0.23,0.22,0.23,0.23,0.22,0.22,0.21,0.20,0.20,0.19,0.20,0.22,0.23,0.25,0.27,0.29,0.31,0.33,0.34,0.34,0.35,0.36,0.36,0.37,0.38,0.36,0.36,0.34,0.33,0.33,0.33,0.32,0.32,0.32,0.32,0.31,0.32,0.32,0.33,0.33,0.35,0.36,0.36,0.35,0.36,0.36,0.35,0.34,0.34,0.34,0.33,0.31,0.30,0.28,0.26,0.24,0.23,0.21,0.19,0.19,0.19,0.17,0.17,0.18,0.18,0.18,0.19,0.21,0.22,0.23,0.26,0.28,0.29,0.31,0.31,0.33,0.33,0.33,0.34,0.33,0.32,0.30,0.29,0.30,0.30,0.28,0.28,0.28,0.28,0.28,0.28,0.28,0.28,0.27,0.27,0.27,0.28,0.28,0.28,0.30,0.30,0.30,0.32,0.34,0.33,0.34,0.36,0.35,0.33,0.33,0.32,0.30,0.28,0.27,0.25,0.24,0.22,0.22,0.21,0.20,0.20,0.20,0.21,0.20,0.20,0.20,0.20,0.21,0.23,0.23,0.25,0.27,0.27,0.28,0.29,0.30,0.30,0.29,0.29,0.29,0.27,0.27,0.27,0.25,0.23,0.22,0.21,0.19,0.18,0.18,0.18,0.17,0.17,0.19,0.20,0.22,0.23,0.25,0.25,0.26,0.27,0.26,0.26,0.26,0.28,0.29,0.29,0.29,0.28,0.28,0.28,0.28,0.28,0.28,0.28,0.29,0.30,0.30,0.30,0.31,0.31,0.31,0.32,0.32,0.32,0.32,0.33,0.34,0.34,0.34,0.36,0.36,0.37,0.39,0.39,0.38,0.37,0.36,0.35,0.35,0.35,0.36,0.36,0.37,0.36,0.34,0.33,0.33,0.33,0.32,0.31,0.30,0.28,0.26,0.26,0.25,0.23,0.22,0.22,0.22,0.20,0.20,0.20,0.21,0.20,0.22,0.23,0.24,0.23,0.22,0.22,0.21,0.21,0.20,0.17,0.17,0.16,0.16,0.16,0.16,0.17,0.16,0.14,0.15,0.17,0.17,0.20,0.20,0.20,0.20,0.20,0.21,0.21,0.21,0.21,0.21,0.21,0.21,0.22,0.22,0.22,0.21,0.23,0.22,0.21,0.21,0.20,0.19,0.18,0.18,0.21,0.21,0.22,0.23,0.24,0.25,0.25,0.26,0.26,0.26,0.26,0.25,0.25,0.26,0.25,0.23,0.23,0.21,0.20,0.20,0.20,0.20,0.20,0.20,0.20,0.21,0.22,0.23,0.24,0.24,0.24,0.25,0.25,0.24,0.25,0.26,0.26,0.25,0.25,0.26,0.25,0.23,0.24,0.24,0.23,0.23,0.22,0.20,0.19,0.19,0.18,0.19,0.20,0.19,0.18,0.19,0.19,0.19,0.18,0.18,0.18,0.18,0.18,0.18,0.18,0.18,0.18,0.18,0.17,0.17,0.18,0.18,0.17,0.20,0.21,0.22,0.23,0.23,0.24,0.24,0.26,0.26,0.26,0.26,0.25,0.27,0.27,0.29,0.29,0.29,0.29,0.29,0.31,0.31,0.32,0.34,0.34,0.34,0.35,0.36,0.36,0.36,0.38,0.39,0.39,0.39,0.40,0.39,0.39,0.40,0.39,0.39,0.38,0.38,0.37,0.35,0.34,0.34,0.34,0.33,0.34,0.32,0.33,0.31,0.30,0.30,0.28,0.28,0.26,0.26,0.26,0.26,0.26,0.25,0.25,0.26,0.25,0.26,0.27,0.26,0.26,0.28,0.30,0.30,0.29,0.30,0.29,0.28,0.29,0.29,0.29,0.28,0.30,0.30,0.29,0.28,0.30,0.30,0.29,0.29,0.30,0.29,0.30,0.32,0.32,0.32,0.32,0.32,0.33,0.34,0.36,0.37,0.36,0.38,0.39,0.39,0.38,0.39,0.39,0.39,0.39,0.38,0.37,0.36,0.35,0.36,0.36,0.37,0.37,0.37,0.37,0.38,0.38,0.36,0.37,0.38,0.38,0.37,0.37,0.38,0.36,0.37,0.37,0.36,0.35,0.37,0.37,0.37,0.38,0.40,0.39,0.39,0.40,0.41,0.42,0.41,0.40,0.39,0.40,0.38,0.37,0.37,0.38,0.39,0.38,0.37,0.37,0.37,0.36,0.37,0.38,0.40,0.39,0.40,0.41,0.42,0.40,0.40,0.41,0.40,0.39,0.39,0.39,0.38,0.37,0.36,0.35,0.33,0.34,0.33,0.32,0.33,0.34,0.33,0.32,0.32,0.32,0.32,0.31,0.30,0.30,0.30,0.30,0.29,0.28,0.28,0.27,0.27,0.27,0.28,0.27,0.27,0.26,0.25,0.24,0.23,0.22,0.22,0.22,0.21,0.21,0.21,0.22,0.21,0.21,0.21,0.22,0.22,0.23,0.24,0.24,0.23,0.22,0.20,0.20,0.19,0.18,0.18,0.19,0.19,0.18,0.18,0.18,0.18,0.18,0.18,0.18,0.19,0.19,0.21,0.22,0.21,0.20,0.19,0.19,0.20,0.20,0.21,0.23,0.25,0.25,0.25,0.26,0.25,0.26,0.26,0.26,0.26,0.27,0.28,0.27,0.28,0.28,0.29,0.29,0.28,0.30,0.30,0.29,0.29,0.29,0.29,0.28,0.28,0.29,0.28,0.28,0.28,0.28,0.26,0.26,0.25,0.24,0.24,0.25,0.25,0.25,0.24,0.23,0.22,0.20,0.21,0.22,0.21,0.21,0.23,0.23,0.23,0.23,0.22,0.20,0.19,0.19,0.20,0.19,0.18,0.18,0.18,0.18,0.17,0.18,0.18,0.20,0.22,0.22,0.23,0.23,0.23,0.22,0.22,0.23,0.22,0.21,0.21,0.21,0.20,0.20,0.20,0.20,0.19,0.19,0.19,0.18,0.17,0.16,0.17,0.15,0.15,0.15,0.16,0.16,0.17,0.17,0.19,0.18,0.18,0.20,0.20,0.19,0.18,0.19,0.19,0.18,0.16,0.15,0.14,0.14,0.14,0.14,0.13,0.13,0.13,0.13,0.13,0.13,0.14,0.14,0.15,0.16,0.16,0.16,0.17,0.16,0.18,0.19,0.20,0.20,0.20,0.21,0.21,0.20,0.19,0.19,0.19,0.17,0.16,0.17,0.16,0.15,0.16,0.16,0.15,0.16,0.17,0.17,0.18,0.20,0.20,0.20,0.21,0.22,0.24,0.25,0.25,0.25,0.27,0.28,0.29,0.31,0.32,0.34,0.36,0.38,0.40,0.41,0.41,0.43,0.44,0.46,0.48,0.49,0.52,0.54,0.56,0.58,0.60,0.62,0.62,0.64,0.65,0.64,0.66,0.66,0.66,0.68,0.70,0.71,0.71,0.72,0.74,0.75,0.77,0.76,0.78,0.80,0.81,0.82,0.82,0.82,0.82,0.82,0.82,0.81,0.80,0.80,0.78,0.77,0.76,0.75,0.73,0.72,0.72,0.69,0.67,0.66,0.64,0.62,0.61,0.59,0.57,0.56,0.56,0.54,0.53,0.52,0.50,0.48,0.46,0.44,0.42,0.40,0.39,0.37,0.35,0.33,0.31,0.29,0.27,0.27,0.25,0.25,0.24,0.22,0.22,0.20,0.20,0.22,0.22,0.21,0.21,0.21,0.21,0.20,0.21,0.22,0.21,0.21,0.22,0.23,0.24,0.24,0.26,0.27,0.28,0.30,0.31,0.32,0.32,0.33,0.34,0.35,0.35,0.35,0.36,0.35,0.36,0.37,0.37,0.37,0.36,0.36,0.35,0.33,0.33,0.32,0.32,0.30,0.30,0.28,0.28,0.29,0.28,0.28,0.30,0.29,0.27,0.27,0.29,0.27,0.26,0.26,0.26,0.24,0.24,0.24,0.24,0.23,0.22,0.23,0.23,0.21,0.21,0.23,0.22,0.22,0.24,0.23,0.22,0.22,0.22,0.22,0.21,0.22,0.23,0.25,0.24,0.25,0.26,0.26,0.28,0.28,0.29,0.28,0.28,0.27,0.28,0.28,0.28,0.29,0.29,0.30,0.30,0.29,0.30,0.30,0.28,0.27,0.26,0.26,0.25,0.25,0.25,0.24,0.24,0.24,0.24,0.24,0.25,0.25,0.25,0.25,0.25,0.25,0.26,0.24,0.23,0.23,0.24,0.22,0.21,0.20,0.21,0.20,0.20,0.21,0.21,0.20,0.20,0.19,0.17,0.17,0.17,0.16,0.16,0.16,0.16,0.16,0.15,0.15,0.16,0.16,0.16,0.18,0.19,0.18,0.18,0.18,0.18,0.18,0.18,0.17,0.17,0.18,0.18,0.17,0.18,0.20,0.20,0.19,0.19,0.19,0.18,0.17,0.16,0.15,0.14,0.14,0.14,0.14,0.14,0.14,0.14,0.14,0.14,0.15,0.16,0.16,0.18,0.19,0.20,0.21,0.22,0.22,0.22,0.23,0.22,0.21,0.23,0.23,0.22,0.22,0.24,0.23,0.23,0.24,0.25,0.24,0.23,0.24,0.26,0.26,0.28,0.29,0.30,0.30,0.31,0.33,0.32,0.33,0.34,0.33,0.33,0.33,0.35,0.34,0.33,0.34,0.35,0.33,0.33,0.32,0.31,0.30,0.31,0.29,0.28,0.29,0.31,0.30,0.31,0.33,0.33,0.34,0.35,0.35,0.35,0.35,0.36,0.35,0.34,0.34,0.34,0.32,0.32,0.33,0.33,0.34,0.33,0.34,0.35,0.34,0.34,0.34,0.34,0.33,0.33,0.33,0.32,0.31,0.31,0.31,0.30,0.31,0.32,0.31,0.31,0.32,0.33,0.31,0.30,0.29,0.28,0.28,0.28,0.27,0.29,0.30,0.28,0.28,0.28,0.28,0.27,0.27,0.28,0.26,0.25,0.25,0.24,0.24,0.24,0.23,0.23,0.24,0.25,0.25,0.26,0.27,0.28,0.27,0.27,0.29,0.30,0.32,0.33,0.34,0.36,0.38,0.40,0.40,0.42,0.44,0.45,0.47,0.49,0.48,0.48,0.48,0.49,0.50,0.50,0.51,0.52,0.52,0.52,0.51,0.52,0.51,0.51,0.51,0.50,0.50,0.50,0.50,0.49,0.48,0.48,0.48,0.47,0.46,0.46,0.45,0.44,0.43,0.42,0.39,0.37,0.36,0.33,0.31,0.28,0.27,0.25,0.23,0.22,0.20,0.19,0.19,0.17,0.15,0.14,0.14,0.13,0.13,0.13,0.13,0.13,0.12,0.13,0.13,0.13,0.13,0.12,0.12,0.12,0.12,0.13,0.13,0.14,0.15,0.16,0.17,0.17,0.17,0.17,0.18,0.18,0.18,0.19,0.20,0.21,0.23,0.23,0.24,0.23,0.23,0.24,0.23,0.23,0.23,0.25,0.25,0.25,0.26,0.27,0.27,0.29,0.30,0.31,0.31,0.31,0.32,0.33,0.33,0.33,0.34,0.34,0.33,0.33,0.32,0.30,0.30,0.29,0.29,0.29,0.28,0.27,0.27,0.27,0.25,0.24,0.23,0.21,0.20,0.20,0.20,0.20,0.19,0.18,0.19,0.18,0.16,0.15,0.15,0.15,0.15,0.16,0.13,0.13,0.11,0.11,0.11,0.10,0.09,0.09,0.09,0.09,0.09,0.09,0.09,0.09,0.09,0.10,0.12,0.13,0.14,0.16,0.17,0.19,0.19,0.19,0.20,0.20,0.19,0.19,0.20,0.21,0.21,0.21,0.21,0.21,0.21,0.21,0.21,0.22,0.23,0.22,0.22,0.23,0.25,0.25,0.25,0.26,0.26,0.25,0.26,0.26,0.25,0.25,0.25,0.25,0.25,0.24,0.24,0.22,0.20,0.19,0.19,0.18,0.17,0.18,0.18,0.17,0.17,0.18,0.18,0.17,0.16,0.16,0.16,0.16,0.16,0.16,0.18,0.17,0.18,0.17,0.16,0.16,0.18,0.17,0.17,0.17,0.18,0.18,0.18,0.19,0.20,0.20,0.20,0.20,0.21,0.23,0.24,0.24,0.24,0.25,0.26,0.25,0.24,0.25,0.24,0.24,0.24,0.26,0.26,0.26,0.27,0.29,0.29,0.29,0.29,0.29,0.31,0.30,0.30,0.30,0.31,0.31,0.30,0.28,0.28,0.28,0.28,0.28,0.29,0.31,0.31,0.30,0.31,0.32,0.33,0.32,0.31,0.31,0.32,0.32,0.33,0.32,0.33,0.34,0.34,0.34,0.36,0.37,0.35,0.36,0.38,0.37,0.36,0.38
A4QPH2	0.49,0.49,0.49,0.51,0.52,0.52,0.53,0.52,0.53,0.53,0.53,0.53,0.52,0.52,0.51,0.51,0.51,0.50,0.48,0.49,0.49,0.47,0.47,0.48,0.46,0.46,0.46,0.45,0.45,0.46,0.47,0.47,0.46,0.47,0.47,0.46,0.47,0.47,0.46,0.45,0.44,0.44,0.44,0.43,0.42,0.40,0.39,0.38,0.39,0.37,0.36,0.35,0.35,0.35,0.35,0.36,0.36,0.38,0.39,0.40,0.39,0.38,0.38,0.37,0.36,0.36,0.35,0.34,0.33,0.33,0.32,0.30,0.30,0.31,0.29,0.26,0.26,0.25,0.23,0.22,0.23,0.21,0.20,0.20,0.21,0.21,0.21,0.21,0.23,0.22,0.23,0.24,0.25,0.24,0.24,0.24,0.23,0.21,0.20,0.19,0.18,0.18,0.18,0.18,0.18,0.19,0.19,0.19,0.20,0.21,0.23,0.25,0.27,0.28,0.30,0.31,0.32,0.32,0.33,0.35,0.37,0.37,0.37,0.39,0.39,0.38,0.38,0.38,0.39,0.37,0.37,0.38,0.36,0.37,0.37,0.37,0.37,0.38,0.39,0.38,0.39,0.41,0.41,0.42,0.43,0.44,0.45,0.46,0.47,0.47,0.47,0.47,0.47,0.46,0.46,0.45,0.46,0.46,0.47,0.47,0.46,0.45,0.46,0.47,0.47,0.48,0.48,0.49,0.49,0.50,0.51,0.51,0.51,0.51,0.51,0.51,0.51,0.51,0.51,0.50,0.51,0.50,0.50,0.49,0.49,0.49,0.49,0.47,0.46,0.46,0.45,0.43,0.42,0.41,0.39,0.39,0.40,0.40,0.40,0.40,0.40,0.40,0.41,0.40,0.39,0.40,0.38,0.38,0.37,0.36,0.36,0.34,0.34,0.35,0.34,0.34,0.34,0.34,0.35,0.33,0.33,0.33,0.32,0.32,0.32,0.32,0.31,0.31,0.31,0.31,0.30,0.31,0.32,0.31,0.31,0.32,0.33,0.32,0.30,0.30,0.29,0.28,0.28,0.27,0.28,0.29,0.27,0.27,0.27,0.27,0.26,0.25,0.27,0.25,0.24,0.24,0.23,0.24,0.24,0.24,0.25,0.26,0.27,0.27,0.27,0.28,0.29,0.28,0.28,0.30,0.30,0.32,0.34,0.35,0.36,0.38,0.39,0.40,0.42,0.44,0.45,0.47,0.49,0.50,0.49,0.50,0.51,0.51,0.52,0.53,0.54,0.54,0.55,0.53,0.54,0.53,0.53,0.53,0.52,0.52,0.53,0.54,0.54,0.56,0.57,0.58,0.59,0.60,0.62,0.63,0.63,0.64,0.64,0.64,0.63,0.64,0.63,0.61,0.60,0.58,0.57,0.55,0.53,0.51,0.49,0.49,0.47,0.45,0.44,0.44,0.43,0.42,0.43,0.43,0.43,0.43,0.44,0.44,0.44,0.45,0.45,0.45,0.45,0.43,0.42,0.41,0.39,0.37,0.36,0.34,0.32,0.31,0.29,0.28,0.27,0.26,0.25,0.25,0.25,0.24,0.23,0.22,0.22,0.22,0.23,0.23,0.24,0.26,0.26,0.27,0.26,0.26,0.27,0.27,0.26,0.27,0.27,0.27,0.28,0.30,0.29,0.28,0.27,0.26,0.27,0.26,0.26,0.26,0.28,0.28,0.28,0.29,0.29,0.30,0.31,0.31,0.32,0.32,0.30,0.31,0.32,0.32,0.33,0.33,0.33,0.32,0.32,0.31,0.30,0.29,0.28,0.28,0.28,0.27,0.26,0.26,0.26,0.25,0.23,0.22,0.20,0.20,0.20,0.20,0.19,0.18,0.18,0.18,0.18,0.16,0.15,0.15,0.14,0.14,0.15,0.13,0.13,0.11,0.10,0.10,0.09,0.09,0.09,0.09,0.09,0.08,0.08,0.09,0.09,0.09,0.09,0.11,0.13,0.14,0.16,0.17,0.18,0.18,0.18,0.19,0.19,0.19,0.19,0.19,0.20,0.20,0.20,0.20,0.20,0.20,0.20,0.21,0.21,0.23,0.22,0.22,0.22,0.24,0.24,0.24,0.25,0.26,0.25,0.25,0.26,0.26,0.26,0.26,0.27,0.26,0.26,0.27,0.25,0.23,0.22,0.22,0.22,0.21,0.23,0.23,0.23,0.24,0.25,0.25,0.25,0.25,0.25,0.25,0.26,0.27,0.27,0.28,0.29,0.30,0.30,0.29,0.28,0.28,0.27,0.28,0.30,0.30,0.29,0.29,0.31,0.30,0.30,0.31,0.32,0.31,0.31,0.31,0.32,0.33,0.34,0.35,0.35,0.36,0.36,0.35,0.35,0.36,0.35,0.34,0.35,0.36,0.35,0.35,0.36,0.36,0.35,0.35,0.35,0.33,0.33,0.33,0.33,0.34,0.35,0.34,0.33,0.32,0.32,0.32,0.32,0.33,0.33,0.34,0.35,0.33,0.34,0.35,0.36,0.36,0.35,0.35,0.35,0.34,0.33,0.32,0.33,0.33,0.33,0.33,0.34,0.34,0.33,0.34,0.36,0.35,0.34,0.35
Q01851	0.82,0.83,0.83,0.83,0.83,0.83,0.84,0.83,0.83,0.82,0.81,0.80,0.80,0.80,0.80,0.80,0.80,0.81,0.81,0.81,0.81,0.81,0.81,0.81,0.82,0.81,0.81,0.79,0.79,0.78,0.78,0.78,0.78,0.77,0.76,0.75,0.76,0.75,0.74,0.73,0.73,0.72,0.70,0.70,0.70,0.69,0.68,0.68,0.69,0.69,0.69,0.70,0.71,0.71,0.71,0.72,0.71,0.72,0.72,0.71,0.71,0.71,0.71,0.71,0.71,0.71,0.72,0.72,0.73,0.74,0.75,0.76,0.76,0.77,0.77,0.78,0.79,0.79,0.80,0.80,0.81,0.81,0.82,0.82,0.83,0.82,0.83,0.83,0.83,0.83,0.82,0.83,0.83,0.82,0.83,0.83,0.83,0.82,0.82,0.82,0.83,0.83,0.83,0.84,0.84,0.84,0.83,0.83,0.83,0.83,0.83,0.83,0.83,0.83,0.83,0.83,0.83,0.83,0.83,0.84,0.84,0.84,0.84,0.85,0.86,0.86,0.87,0.87,0.88,0.88,0.89,0.89,0.89,0.89,0.90,0.89,0.89,0.90,0.90,0.90,0.91,0.90,0.90,0.90,0.90,0.91,0.91,0.91,0.91,0.91,0.92,0.92,0.92,0.92,0.92,0.92,0.92,0.93,0.93,0.93,0.93,0.92,0.92,0.92,0.92,0.92,0.92,0.92,0.92,0.92,0.91,0.91,0.90,0.90,0.89,0.89,0.89,0.88,0.88,0.88,0.88,0.87,0.87,0.87,0.86,0.86,0.85,0.85,0.85,0.84,0.84,0.84,0.84,0.84,0.83,0.83,0.83,0.83,0.83,0.82,0.82,0.83,0.83,0.82,0.82,0.83,0.82,0.82,0.81,0.80,0.79,0.78,0.78,0.78,0.77,0.76,0.75,0.74,0.73,0.73,0.72,0.71,0.69,0.69,0.68,0.66,0.65,0.65,0.64,0.62,0.62,0.61,0.59,0.59,0.58,0.57,0.58,0.57,0.57,0.57,0.58,0.58,0.56,0.55,0.55,0.54,0.53,0.52,0.51,0.51,0.50,0.49,0.49,0.49,0.48,0.47,0.48,0.47,0.46,0.47,0.47,0.46,0.46,0.46,0.46,0.45,0.46,0.46,0.45,0.44,0.45,0.44,0.43,0.43,0.43,0.42,0.44,0.42,0.41,0.40,0.39,0.38,0.37,0.37,0.37,0.37,0.36,0.35,0.35,0.35,0.35,0.35,0.35,0.35,0.35,0.36,0.36,0.35,0.36,0.38,0.37,0.35,0.35,0.34,0.34,0.33,0.34,0.33,0.32,0.33,0.33,0.32,0.31,0.32,0.33,0.32,0.32,0.30,0.30,0.29,0.29,0.31,0.31,0.31,0.33,0.33,0.34,0.35,0.36,0.38,0.39,0.40,0.42,0.44,0.45,0.46,0.47,0.49,0.50,0.50,0.50,0.50,0.51,0.52,0.54,0.54,0.55,0.56,0.57,0.57,0.57,0.58,0.58,0.58,0.59,0.59,0.59,0.60,0.62,0.61,0.62,0.62,0.62,0.62,0.60,0.59,0.58,0.56,0.54,0.54,0.54,0.52,0.53,0.52,0.51,0.50,0.50,0.47,0.45,0.44,0.43,0.41,0.41,0.41,0.41,0.40,0.40,0.40,0.40,0.40,0.41,0.42,0.42,0.43,0.44,0.45,0.44,0.45,0.47,0.46,0.47,0.47,0.46,0.45,0.45,0.46,0.46,0.47,0.48,0.50,0.49,0.48,0.49,0.47,0.48,0.47,0.48,0.47,0.49
Q9NRY6	0.91,0.91,0.91,0.91,0.91,0.91,0.91,0.90,0.90,0.89,0.90,0.89,0.90,0.90,0.90,0.90,0.90,0.89,0.89,0.89,0.89,0.89,0.89,0.88,0.88,0.88,0.88,0.88,0.87,0.87,0.87,0.87,0.87,0.87,0.87,0.86,0.87,0.86,0.86,0.85,0.85,0.85,0.84,0.83,0.83,0.81,0.81,0.80,0.80,0.80,0.80,0.78,0.77,0.75,0.73,0.71,0.69,0.67,0.65,0.64,0.64,0.62,0.61,0.59,0.58,0.55,0.53,0.52,0.51,0.49,0.49,0.49,0.49,0.48,0.47,0.46,0.47,0.46,0.46,0.45,0.45,0.44,0.42,0.41,0.40,0.38,0.38,0.37,0.36,0.35,0.33,0.33,0.33,0.34,0.34,0.34,0.34,0.35,0.35,0.35,0.35,0.33,0.34,0.35,0.37,0.39,0.39,0.40,0.41,0.43,0.44,0.43,0.41,0.41,0.40,0.39,0.38,0.37,0.36,0.35,0.34,0.33,0.32,0.32,0.33,0.35,0.36,0.36,0.36,0.35,0.36,0.35,0.34,0.33,0.33,0.33,0.33,0.35,0.35,0.36,0.38,0.40,0.41,0.41,0.41,0.39,0.37,0.37,0.37,0.35,0.33,0.32,0.31,0.30,0.30,0.30,0.31,0.32,0.32,0.32,0.31,0.32,0.31,0.31,0.31,0.31,0.30,0.29,0.30,0.31,0.32,0.31,0.31,0.31,0.31,0.30,0.29,0.29,0.28,0.30,0.30,0.29,0.27,0.26,0.25,0.24,0.23,0.23,0.23,0.23,0.24,0.25,0.26,0.29,0.30,0.31,0.32,0.32,0.32,0.32,0.33,0.33,0.34,0.34,0.34,0.34,0.35,0.35,0.35,0.36,0.36,0.37,0.37,0.38,0.38,0.38,0.38,0.38,0.39,0.38,0.38,0.38,0.39,0.40,0.41,0.43,0.44,0.45,0.47,0.49,0.49,0.49,0.48,0.47,0.44,0.43,0.41,0.40,0.39,0.39,0.41,0.40,0.41,0.40,0.41,0.41,0.41,0.39,0.37,0.37,0.35,0.33,0.32,0.31,0.31,0.30,0.30,0.30,0.30,0.29,0.29,0.28,0.27,0.27,0.27,0.27,0.26,0.27,0.28,0.28,0.28,0.29,0.29,0.31,0.34,0.34,0.35,0.35,0.36,0.36,0.36,0.34,0.35,0.34,0.35,0.35,0.36,0.37,0.39,0.40,0.42,0.43,0.45,0.47,0.49
Q9H4B4	0.90,0.90,0.91,0.90,0.89,0.90,0.89,0.89,0.89,0.89,0.89,0.89,0.89,0.89,0.88,0.88,0.88,0.87,0.87,0.87,0.86,0.85,0.85,0.83,0.84,0.84,0.84,0.83,0.83,0.82,0.81,0.79,0.77,0.76,0.74,0.73,0.73,0.72,0.72,0.71,0.69,0.67,0.66,0.64,0.63,0.62,0.61,0.60,0.58,0.58,0.57,0.57,0.56,0.54,0.52,0.52,0.50,0.48,0.47,0.46,0.44,0.43,0.43,0.43,0.43,0.42,0.41,0.39,0.38,0.36,0.35,0.34,0.33,0.33,0.33,0.35,0.34,0.32,0.32,0.32,0.33,0.34,0.34,0.34,0.35,0.36,0.34,0.35,0.35,0.34,0.33,0.33,0.31,0.30,0.31,0.32,0.31,0.33,0.33,0.34,0.33,0.33,0.32,0.32,0.30,0.30,0.30,0.29,0.29,0.29,0.30,0.32,0.33,0.34,0.34,0.33,0.31,0.30,0.30,0.29,0.28,0.27,0.26,0.27,0.27,0.26,0.25,0.25,0.25,0.24,0.25,0.27,0.26,0.27,0.28,0.27,0.26,0.27,0.26,0.26,0.24,0.24,0.24,0.24,0.23,0.23,0.23,0.23,0.22,0.22,0.22,0.22,0.20,0.19,0.19,0.19,0.19,0.21,0.22,0.22,0.22,0.21,0.21,0.20,0.20,0.19,0.19,0.19,0.19,0.18,0.18,0.18,0.16,0.15,0.16,0.16,0.15,0.15,0.14,0.14,0.14,0.14,0.14,0.14,0.15,0.16,0.16,0.15,0.16,0.17,0.17,0.18,0.19,0.21,0.22,0.22,0.24,0.24,0.24,0.24,0.24,0.24,0.25,0.25,0.26,0.26,0.26,0.25,0.25,0.25,0.25,0.25,0.25,0.27,0.28,0.27,0.26,0.26,0.26,0.27,0.26,0.26,0.27,0.26,0.26,0.25,0.25,0.25,0.24,0.23,0.22,0.22,0.21,0.19,0.18,0.16,0.17,0.16,0.15,0.13,0.14,0.14,0.15,0.15,0.16,0.17,0.18,0.18,0.18,0.19,0.20,0.20,0.20,0.21,0.20,0.20,0.20,0.22,0.22,0.23,0.24,0.26,0.26,0.27,0.28,0.29,0.28,0.29,0.30,0.30,0.30,0.31,0.32,0.32,0.32,0.32,0.33,0.33,0.33,0.35,0.36,0.35,0.35,0.35,0.33,0.33,0.33,0.32,0.33,0.34,0.33,0.34,0.34,0.33,0.33,0.34,0.33,0.33,0.32,0.32,0.33,0.33,0.30,0.31,0.31,0.31,0.31,0.31,0.32,0.32,0.33,0.33,0.35,0.34,0.36,0.37,0.38,0.38,0.39,0.40,0.40,0.40,0.41,0.42,0.42,0.44,0.44,0.44,0.46,0.47,0.47,0.48,0.49,0.52,0.54,0.55,0.56,0.57,0.59,0.61,0.63,0.63,0.63,0.66,0.67,0.69,0.70,0.72,0.74,0.74,0.75,0.76,0.78,0.78,0.80,0.80,0.81,0.81,0.82,0.83,0.83,0.83,0.84,0.85,0.85,0.86,0.86,0.88,0.88,0.89,0.89,0.89,0.90,0.90,0.90,0.89,0.89,0.88,0.88,0.88,0.87,0.87,0.87,0.87,0.86,0.86,0.86,0.86,0.87,0.86,0.87,0.87,0.87,0.87,0.86,0.87,0.87,0.86,0.86,0.86,0.85,0.86,0.86,0.86,0.84,0.83,0.82,0.80,0.79,0.77,0.75,0.74,0.73,0.70,0.69,0.68,0.67,0.65,0.65,0.64,0.62,0.60,0.60,0.59,0.57,0.56,0.56,0.54,0.53,0.53,0.52,0.49,0.49,0.48,0.47,0.48,0.47,0.46,0.47,0.46,0.45,0.43,0.41,0.39,0.38,0.37,0.37,0.36,0.36,0.36,0.37,0.39,0.39,0.38,0.38,0.38,0.36,0.35,0.36,0.34,0.33,0.33,0.35,0.34,0.32,0.32,0.31,0.29,0.29,0.28,0.27,0.28,0.28,0.26,0.25,0.25,0.23,0.20,0.20,0.19,0.18,0.19,0.19,0.19,0.20,0.20,0.19,0.20,0.20,0.21,0.22,0.22,0.21,0.22,0.22,0.23,0.24,0.25,0.27,0.28,0.28,0.29,0.31,0.31,0.31,0.32,0.33,0.34,0.33,0.34,0.34,0.32,0.32,0.33,0.33,0.33,0.34,0.35,0.34,0.36,0.36,0.37,0.36,0.37,0.38,0.38,0.38,0.39,0.39,0.40,0.39,0.38,0.39,0.40,0.40,0.41,0.42,0.42,0.43,0.41,0.40,0.40,0.39,0.37,0.37,0.37,0.36,0.36,0.36,0.37,0.37,0.37,0.37,0.36,0.35,0.35,0.35,0.34,0.34,0.34,0.33,0.31,0.30,0.29,0.28,0.27,0.27,0.29,0.28,0.30,0.28,0.27,0.26,0.24,0.23,0.21,0.20,0.20,0.20,0.21,0.21,0.20,0.20,0.20,0.20,0.19,0.19,0.20,0.21,0.22,0.21,0.20,0.21,0.21,0.22,0.22,0.22,0.23,0.23,0.22,0.23,0.25,0.26,0.26,0.26,0.26,0.27,0.27,0.25,0.25,0.25,0.25,0.25,0.26,0.26,0.26,0.26,0.27,0.26,0.24,0.23,0.25,0.26,0.27,0.28,0.31,0.32,0.32,0.31,0.30,0.30,0.29,0.29,0.29,0.30,0.31,0.31,0.32,0.32,0.32,0.33,0.32,0.31,0.30,0.31,0.33
Q7Z443	0.78,0.78,0.78,0.79,0.79,0.80,0.80,0.80,0.79,0.79,0.79,0.78,0.77,0.76,0.74,0.72,0.70,0.69,0.68,0.67,0.66,0.64,0.63,0.61,0.61,0.59,0.57,0.57,0.56,0.55,0.53,0.53,0.52,0.51,0.51,0.49,0.48,0.47,0.45,0.44,0.43,0.43,0.42,0.41,0.41,0.39,0.37,0.36,0.35,0.34,0.33,0.33,0.32,0.31,0.32,0.33,0.34,0.35,0.36,0.35,0.34,0.33,0.33,0.34,0.36,0.36,0.38,0.40,0.41,0.42,0.43,0.46,0.46,0.47,0.48,0.49,0.51,0.52,0.54,0.56,0.57,0.58,0.58,0.60,0.59,0.60,0.62,0.63,0.63,0.64,0.65,0.65,0.63,0.62,0.62,0.62,0.61,0.61,0.62,0.63,0.65,0.65,0.66,0.67,0.67,0.66,0.65,0.65,0.63,0.63,0.62,0.61,0.59,0.57,0.55,0.53,0.50,0.48,0.47,0.46,0.45,0.45,0.45,0.46,0.46,0.46,0.46,0.45,0.46,0.47,0.46,0.48,0.49,0.51,0.53,0.55,0.57,0.58,0.58,0.58,0.59,0.58,0.60,0.61,0.62,0.63,0.64,0.65,0.66,0.67,0.67,0.68,0.69,0.71,0.72,0.75,0.77,0.79,0.81,0.83,0.83,0.84,0.84,0.84,0.84,0.83,0.82,0.82,0.82,0.82,0.82,0.83,0.82,0.82,0.81,0.81,0.80,0.79,0.78,0.78,0.78,0.78,0.78,0.78,0.79,0.79,0.79,0.78,0.79,0.78,0.79,0.79,0.79,0.79,0.79,0.79,0.79,0.78,0.78,0.78,0.78,0.78,0.78,0.78,0.79,0.79,0.80,0.81,0.80,0.80,0.80,0.80,0.79,0.80,0.79,0.79,0.80,0.81,0.81,0.83,0.83,0.83,0.83,0.83,0.83,0.83,0.83,0.83,0.83,0.83,0.84,0.84,0.84,0.84,0.84,0.85,0.85,0.86,0.86,0.86,0.85,0.85,0.84,0.84,0.83,0.82,0.81,0.80,0.79,0.79,0.78,0.76,0.76,0.77,0.75,0.75,0.74,0.75,0.73,0.72,0.70,0.70,0.69,0.66,0.65,0.64,0.62,0.60,0.59,0.59,0.56,0.56,0.55,0.53,0.53,0.52,0.50,0.50,0.49,0.47,0.46,0.46,0.44,0.42,0.42,0.41,0.40,0.39,0.39,0.38,0.36,0.36,0.37,0.35,0.35,0.36,0.34,0.34,0.33,0.34,0.34,0.34,0.33,0.34,0.34,0.33,0.33,0.33,0.33,0.32,0.31,0.31,0.30,0.30,0.30,0.28,0.27,0.28,0.27,0.27,0.29,0.30,0.31,0.33,0.35,0.36,0.37,0.39,0.40,0.41,0.42,0.43,0.43,0.43,0.43,0.42,0.41,0.41,0.41,0.39,0.38,0.38,0.38,0.38,0.37,0.39,0.39,0.38,0.40,0.42,0.43,0.43,0.45,0.48,0.49,0.50,0.52,0.53,0.53,0.54,0.54,0.53,0.52,0.51,0.49,0.47,0.46,0.46,0.44,0.43,0.42,0.41,0.40,0.40,0.41,0.40,0.40,0.40,0.40,0.40,0.40,0.41,0.42,0.42,0.44,0.45,0.46,0.48,0.48,0.47,0.46,0.45,0.45,0.44,0.42,0.41,0.39,0.37,0.36,0.34,0.32,0.31,0.31,0.31,0.30,0.31,0.31,0.31,0.31,0.31,0.31,0.32,0.32,0.33,0.33,0.33,0.33,0.34,0.36,0.36,0.35,0.36,0.35,0.34,0.33,0.31,0.30,0.28,0.27,0.28,0.28,0.28,0.26,0.27,0.28,0.28,0.27,0.29,0.30,0.31,0.33,0.34,0.33,0.34,0.33,0.32,0.31,0.31,0.29,0.28,0.29,0.29,0.28,0.28,0.27,0.28,0.29,0.29,0.29,0.29,0.29,0.31,0.31,0.31,0.31,0.31,0.31,0.31,0.31,0.30,0.29,0.28,0.28,0.28,0.29,0.28,0.30,0.31,0.29,0.29,0.29,0.28,0.29,0.29,0.31,0.32,0.33,0.33,0.33,0.33,0.33,0.32,0.32,0.32,0.33,0.35,0.35,0.34,0.34,0.35,0.33,0.34,0.33,0.34,0.34,0.35,0.35,0.37,0.38,0.39,0.40,0.40,0.41,0.40,0.41,0.39,0.39,0.37,0.37,0.38,0.37,0.38,0.37,0.36,0.35,0.33,0.32,0.32,0.32,0.33,0.33,0.35,0.36,0.38,0.38,0.37,0.36,0.34,0.33,0.32,0.31,0.30,0.29,0.30,0.29,0.30,0.29,0.30,0.29,0.30,0.30,0.30,0.31,0.31,0.32,0.31,0.32,0.31,0.32,0.31,0.32,0.34,0.33,0.35,0.36,0.38,0.39,0.39,0.39,0.40,0.38,0.38,0.36,0.35,0.33,0.34,0.35,0.35,0.35,0.37,0.38,0.38,0.40,0.40,0.39,0.38,0.38,0.38,0.36,0.35,0.33,0.32,0.32,0.33,0.35,0.36,0.38,0.39,0.41,0.43,0.44,0.43,0.42,0.42,0.41,0.40,0.39,0.37,0.37,0.37,0.37,0.37,0.37,0.37,0.37,0.37,0.36,0.34,0.34,0.35,0.35,0.35,0.36,0.35,0.35,0.35,0.35,0.36,0.37,0.37,0.38,0.38,0.38,0.38,0.37,0.34,0.32,0.30,0.28,0.27,0.25,0.23,0.21,0.20,0.19,0.19,0.19,0.19,0.19,0.19,0.19,0.19,0.19,0.19,0.19,0.20,0.21,0.21,0.22,0.24,0.24,0.23,0.23,0.24,0.26,0.27,0.27,0.28,0.28,0.28,0.28,0.29,0.30,0.31,0.31,0.32,0.32,0.34,0.34,0.33,0.33,0.35,0.35,0.35,0.36,0.38,0.37,0.39,0.39,0.40,0.40,0.42,0.43,0.44,0.44,0.45,0.45,0.44,0.46,0.45,0.45,0.43,0.44,0.43,0.41,0.40,0.41,0.41,0.40,0.39,0.38,0.37,0.36,0.35,0.36,0.34,0.32,0.33,0.34,0.35,0.35,0.35,0.34,0.35,0.34,0.33,0.32,0.32,0.30,0.30,0.28,0.28,0.27,0.27,0.28,0.29,0.28,0.27,0.27,0.27,0.25,0.25,0.25,0.24,0.23,0.23,0.21,0.19,0.19,0.18,0.19,0.19,0.20,0.19,0.20,0.19,0.19,0.19,0.19,0.18,0.16,0.19,0.20,0.19,0.20,0.20,0.20,0.21,0.23,0.23,0.23,0.23,0.23,0.22,0.21,0.20,0.18,0.19,0.18,0.19,0.20,0.20,0.19,0.20,0.20,0.20,0.20,0.20,0.20,0.20,0.20,0.19,0.19,0.19,0.20,0.19,0.21,0.23,0.23,0.24,0.23,0.23,0.21,0.19,0.19,0.18,0.18,0.18,0.17,0.15,0.15,0.15,0.16,0.17,0.19,0.20,0.20,0.20,0.20,0.20,0.19,0.18,0.18,0.18,0.18,0.18,0.18,0.19,0.20,0.20,0.21,0.23,0.24,0.24,0.24,0.23,0.23,0.21,0.19,0.19,0.19,0.19,0.19,0.20,0.22,0.23,0.23,0.23,0.24,0.25,0.27,0.27,0.27,0.26,0.26,0.25,0.25,0.25,0.26,0.27,0.27,0.27,0.27,0.26,0.27,0.27,0.27,0.27,0.27,0.26,0.26,0.26,0.25,0.25,0.24,0.24,0.24,0.25,0.25,0.25,0.25,0.25,0.25,0.25,0.24,0.22,0.21,0.20,0.20,0.19,0.19,0.17,0.17,0.17,0.17,0.15,0.15,0.15,0.15,0.14,0.13,0.14,0.14,0.14,0.16,0.16,0.17,0.18,0.19,0.20,0.20,0.21,0.22,0.23,0.25,0.27,0.28,0.30,0.31,0.32,0.33,0.34,0.34,0.35,0.36,0.36,0.36,0.37,0.38,0.38,0.38,0.39,0.39,0.39,0.41,0.41,0.41,0.42,0.43,0.44,0.44,0.44,0.44,0.43,0.43,0.43,0.42,0.41,0.41,0.41,0.40,0.40,0.40,0.39,0.39,0.39,0.37,0.36,0.37,0.36,0.36,0.36,0.37,0.38,0.39,0.39,0.41,0.42,0.43,0.45,0.47,0.48,0.49,0.51,0.52,0.51,0.52,0.52,0.53,0.53,0.52,0.52,0.53,0.51,0.51,0.51,0.50,0.50,0.50,0.49,0.48,0.47,0.47,0.46,0.45,0.44,0.44,0.44,0.44,0.43,0.44,0.44,0.43,0.44,0.44,0.44,0.44,0.42,0.43,0.42,0.41,0.41,0.38,0.37,0.37,0.35,0.35,0.35,0.35,0.34,0.33,0.35,0.34,0.33,0.34,0.35,0.35,0.35,0.37,0.38,0.39,0.40,0.42,0.44,0.45,0.48,0.48,0.49,0.50,0.51,0.52,0.52,0.52,0.52,0.50,0.49,0.49,0.47,0.47,0.45,0.44,0.42,0.42,0.42,0.42,0.41,0.41,0.42,0.40,0.40,0.41,0.41,0.40,0.40,0.42,0.41,0.40,0.40,0.41,0.40,0.39,0.39,0.40,0.38,0.38,0.39,0.38,0.37,0.38,0.37,0.35,0.34,0.34,0.32,0.31,0.31,0.30,0.30,0.31,0.32,0.32,0.32,0.33,0.34,0.33,0.34,0.35,0.36,0.35,0.37,0.39,0.39,0.40,0.42,0.44,0.44,0.46,0.47,0.47,0.47,0.47,0.47,0.46,0.45,0.44,0.43,0.42,0.43,0.44,0.43,0.45,0.46,0.47,0.48,0.50,0.51,0.52,0.53,0.54,0.53,0.54,0.55,0.56,0.55,0.56,0.57,0.56,0.55,0.56,0.56,0.55,0.54,0.55,0.53,0.51,0.50,0.49,0.47,0.47,0.47,0.47,0.47,0.47,0.47,0.47,0.47,0.46,0.46,0.43,0.43,0.43,0.42,0.41,0.39,0.38,0.37,0.35,0.34,0.33,0.32,0.32,0.31,0.30,0.29,0.29,0.28,0.28,0.28,0.27,0.27,0.27,0.28,0.27,0.26,0.26,0.26,0.25,0.25,0.26,0.26,0.25,0.25,0.26,0.27,0.26,0.26,0.27,0.28,0.28,0.30,0.30,0.30,0.29,0.30,0.31,0.31,0.32,0.33,0.32,0.32,0.33,0.33,0.32,0.32,0.32,0.32,0.31,0.32,0.32,0.32,0.32,0.33,0.34,0.37,0.38,0.39,0.40,0.41,0.42,0.42,0.42,0.44,0.45,0.45,0.46,0.46,0.46,0.46,0.46,0.46,0.46,0.45,0.45,0.45,0.46,0.46,0.47,0.47,0.48,0.49,0.50,0.50,0.51,0.52,0.52,0.54,0.56,0.56,0.57,0.58,0.58,0.57,0.56,0.55,0.53,0.52,0.51,0.50,0.50,0.48,0.48,0.47,0.46,0.44,0.44,0.43,0.44,0.43,0.42,0.43,0.43,0.43,0.43,0.42,0.42,0.41,0.41,0.40,0.41,0.40,0.39,0.38,0.39,0.38,0.38,0.38,0.38,0.36,0.36,0.36,0.36,0.35,0.36,0.37,0.36,0.37,0.37,0.38,0.39,0.39,0.39,0.39,0.40,0.39,0.39,0.41,0.41,0.40,0.41,0.41,0.41,0.41,0.40,0.40,0.39,0.40,0.40,0.42,0.42,0.43,0.45,0.46,0.47,0.48,0.49,0.50,0.49,0.49,0.49,0.50,0.51,0.52,0.53,0.52,0.51,0.51,0.50,0.49,0.50,0.49,0.50,0.52,0.53,0.54,0.55,0.58,0.58,0.58,0.60,0.62,0.63,0.64,0.65,0.66,0.67,0.69,0.69,0.69,0.69,0.70,0.70,0.70,0.70,0.70,0.70,0.71,0.71,0.72,0.73,0.75,0.75,0.75,0.75,0.75,0.77,0.79,0.80,0.82,0.83,0.82,0.84,0.84,0.83,0.82,0.81,0.79,0.77,0.75,0.74,0.72,0.70,0.70,0.70,0.70,0.70,0.69,0.68,0.66,0.64,0.62,0.60,0.58,0.56,0.55,0.54,0.52,0.51,0.50,0.50,0.50,0.50,0.50,0.49,0.47,0.47,0.45,0.44,0.43,0.42,0.40,0.40,0.38,0.36,0.36,0.35,0.36,0.37,0.39,0.40,0.42,0.42,0.44,0.43,0.42,0.41,0.40,0.40,0.39,0.39,0.39,0.40,0.41,0.41,0.41,0.41,0.41,0.40,0.40,0.40,0.39,0.38,0.37,0.36,0.35,0.35,0.36,0.36,0.35,0.37,0.38,0.38,0.40,0.41,0.43,0.43,0.43,0.44,0.43,0.43,0.43,0.41,0.41,0.39,0.39,0.38,0.38,0.38,0.37,0.38,0.38,0.37,0.37,0.37,0.37,0.38,0.38,0.38,0.39,0.38,0.38,0.38,0.38,0.38,0.38,0.38,0.39,0.39,0.38,0.38,0.37,0.36,0.35,0.35,0.35,0.34,0.35,0.36,0.36,0.36,0.34,0.34,0.34,0.34,0.35,0.35,0.34,0.35,0.35,0.35,0.34,0.35,0.35,0.35,0.35,0.36,0.35,0.35,0.36,0.35,0.34,0.34,0.35,0.34,0.33,0.34,0.34,0.32,0.32,0.33,0.32,0.32,0.32,0.33,0.32,0.31,0.32,0.31,0.29,0.28,0.28,0.28,0.29,0.29,0.29,0.29,0.31,0.31,0.30,0.32,0.33,0.33,0.33,0.34,0.33,0.33,0.33,0.34,0.33,0.33,0.35,0.35,0.34,0.34,0.35,0.35,0.34,0.34,0.35,0.34,0.33,0.35,0.35,0.34,0.33,0.35,0.36,0.34,0.35,0.36,0.36,0.36,0.37,0.37,0.38,0.38,0.36,0.35,0.36,0.36,0.34,0.33,0.33,0.33,0.32,0.33,0.34,0.34,0.34,0.35,0.35,0.36,0.37,0.36,0.36,0.37,0.37,0.38,0.39,0.40,0.41,0.40,0.40,0.40,0.40,0.40,0.39,0.38,0.38,0.37,0.36,0.37,0.36,0.36,0.36,0.35,0.34,0.36,0.37,0.36,0.37,0.38,0.38,0.38,0.39,0.39,0.39,0.37,0.37,0.37,0.36,0.36,0.35,0.35,0.36,0.36,0.37,0.38,0.38,0.37,0.37,0.37,0.38,0.38,0.38,0.39,0.40,0.40,0.41,0.42,0.42,0.43,0.43,0.44,0.45,0.45,0.46,0.48,0.49,0.50,0.51,0.52,0.53,0.54,0.56,0.57,0.58,0.58,0.60,0.61,0.62,0.63,0.65,0.65,0.66,0.67,0.69,0.69,0.69,0.70,0.71,0.72,0.73,0.74,0.75,0.75,0.76,0.76,0.77,0.77,0.78,0.80,0.81,0.82,0.83,0.84,0.85,0.84,0.85,0.85,0.85,0.84,0.84
A6NEE1	0.93,0.92,0.91,0.91,0.90,0.89,0.86,0.86,0.84,0.82,0.80,0.79,0.77,0.75,0.73,0.71,0.70,0.69,0.68,0.67,0.67,0.67,0.67,0.66,0.65,0.65,0.63,0.61,0.60,0.59,0.57,0.54,0.52,0.50,0.48,0.47,0.45,0.43,0.42,0.39,0.37,0.35,0.34,0.33,0.33,0.32,0.31,0.32,0.31,0.31,0.31,0.33,0.33,0.34,0.35,0.35,0.36,0.37,0.38,0.38,0.38,0.37,0.36,0.33,0.34,0.32,0.31,0.32,0.32,0.32,0.31,0.32,0.34,0.35,0.37,0.37,0.38,0.40,0.39,0.41,0.41,0.41,0.41,0.41,0.40,0.38,0.38,0.40,0.40,0.39,0.41,0.41,0.41,0.40,0.39,0.37,0.37,0.36,0.36,0.35,0.36,0.36,0.36,0.36,0.36,0.36,0.36,0.36,0.36,0.36,0.35,0.36,0.36,0.35,0.34,0.33,0.33,0.32,0.31,0.32,0.32,0.33,0.34,0.35,0.35,0.37,0.37,0.38,0.37,0.36,0.37,0.36,0.37,0.37,0.38,0.39,0.41,0.42,0.43,0.43,0.43,0.43,0.43,0.43,0.44,0.45,0.45,0.46,0.47,0.47,0.47,0.49,0.49,0.49,0.51,0.52,0.52,0.53,0.54,0.54,0.54,0.54,0.54,0.55,0.55,0.56,0.56,0.56,0.56,0.56,0.56,0.56,0.56,0.56,0.56,0.55,0.55,0.55,0.56,0.56,0.56,0.56,0.56,0.56,0.55,0.55,0.55,0.55,0.55,0.55,0.56,0.55,0.55,0.54,0.53,0.53,0.52,0.52,0.51,0.50,0.50,0.49,0.48,0.48,0.48,0.47,0.48,0.47,0.46,0.46,0.46,0.46,0.45,0.44,0.45,0.44,0.44,0.44,0.44,0.42,0.42,0.42,0.41,0.40,0.41,0.41,0.39,0.39,0.40,0.39,0.39,0.39,0.39,0.39,0.39,0.40,0.39,0.39,0.39,0.40,0.39,0.40,0.41,0.41,0.41,0.40,0.41,0.40,0.41,0.42,0.42,0.42,0.43,0.45,0.46,0.47,0.49,0.51,0.50,0.51,0.52,0.52,0.52,0.52,0.52,0.52,0.52,0.52,0.53,0.52,0.52,0.52,0.52,0.52,0.52,0.52,0.52,0.52,0.52,0.52,0.53,0.53,0.53,0.52,0.52,0.51,0.51,0.51,0.51,0.51,0.50,0.49,0.48,0.47,0.46,0.45,0.44,0.43,0.41,0.40,0.40,0.41,0.40,0.41,0.42,0.41,0.42,0.42,0.43,0.42,0.41,0.42,0.42,0.41,0.41,0.42,0.41,0.41,0.42,0.42,0.41,0.41,0.43,0.42,0.43,0.44,0.44,0.44,0.44,0.45,0.45,0.46,0.47,0.48,0.47,0.47,0.48,0.48,0.48,0.49,0.49,0.48,0.48,0.48,0.47,0.47,0.48,0.46,0.46,0.46,0.45,0.45,0.45,0.46,0.45,0.46,0.46,0.46,0.46,0.46,0.46,0.47,0.48,0.48,0.47,0.48,0.49,0.49,0.48,0.49,0.49,0.48,0.47,0.47,0.46,0.46,0.46,0.45,0.44,0.44,0.45,0.44,0.45,0.45,0.45,0.45,0.45,0.45,0.46,0.46,0.46,0.47,0.48,0.48,0.49,0.50,0.50,0.49,0.50,0.50,0.50,0.51,0.49,0.49,0.49,0.50,0.49,0.49,0.49,0.48,0.48,0.48,0.49,0.49,0.49,0.50,0.51,0.51,0.52,0.53,0.54,0.54,0.56,0.56,0.57,0.57,0.58,0.58,0.59,0.61,0.62,0.62,0.63,0.64,0.64,0.65,0.66,0.67,0.67,0.68,0.69,0.68,0.69,0.69,0.69,0.69,0.68,0.68,0.68,0.69,0.70,0.70,0.70,0.69,0.70,0.70,0.70,0.69,0.69,0.69,0.69,0.69,0.68,0.68,0.68,0.67,0.67,0.67,0.66,0.65,0.64,0.64,0.63,0.63,0.63,0.63,0.62,0.62,0.63,0.63,0.63,0.63,0.64,0.64,0.65,0.67,0.67,0.67,0.67,0.68,0.68,0.68,0.68,0.69,0.70,0.70,0.70,0.71,0.72,0.71,0.72,0.72,0.72,0.73,0.74,0.75
Q8TC59	0.91,0.90,0.91,0.90,0.90,0.90,0.91,0.91,0.90,0.90,0.90,0.90,0.90,0.90,0.90,0.90,0.90,0.89,0.89,0.89,0.89,0.89,0.89,0.89,0.89,0.89,0.89,0.88,0.88,0.87,0.88,0.87,0.87,0.87,0.87,0.88,0.88,0.88,0.88,0.88,0.88,0.88,0.89,0.88,0.89,0.89,0.89,0.89,0.89,0.88,0.86,0.85,0.83,0.82,0.80,0.79,0.79,0.78,0.78,0.76,0.76,0.75,0.75,0.74,0.74,0.74,0.74,0.74,0.74,0.74,0.75,0.75,0.75,0.75,0.75,0.75,0.75,0.75,0.75,0.75,0.74,0.74,0.75,0.74,0.75,0.74,0.74,0.73,0.73,0.73,0.75,0.76,0.78,0.79,0.81,0.82,0.83,0.84,0.85,0.85,0.87,0.87,0.88,0.88,0.88,0.88,0.87,0.87,0.86,0.86,0.86,0.85,0.84,0.83,0.82,0.81,0.80,0.79,0.79,0.77,0.77,0.77,0.76,0.76,0.75,0.75,0.75,0.73,0.73,0.73,0.73,0.73,0.73,0.73,0.73,0.73,0.73,0.73,0.73,0.73,0.73,0.72,0.73,0.73,0.73,0.73,0.73,0.74,0.74,0.74,0.74,0.75,0.75,0.76,0.77,0.77,0.79,0.80,0.81,0.81,0.83,0.83,0.84,0.84,0.85,0.85,0.86,0.87,0.88,0.88,0.88,0.89,0.89,0.89,0.89,0.89,0.89,0.89,0.89,0.90,0.90,0.89,0.89,0.88,0.87,0.87,0.86,0.87,0.86,0.86,0.86,0.86,0.86,0.85,0.85,0.82,0.82,0.80,0.79,0.78,0.77,0.76,0.76,0.74,0.73,0.71,0.68,0.66,0.64,0.62,0.60,0.58,0.56,0.55,0.54,0.53,0.52,0.51,0.49,0.47,0.45,0.43,0.41,0.40,0.39,0.39,0.38,0.38,0.37,0.37,0.34,0.35,0.34,0.32,0.34,0.32,0.32,0.32,0.32,0.31,0.29,0.30,0.30,0.29,0.29,0.30,0.31,0.31,0.32,0.34,0.34,0.35,0.34,0.34,0.33,0.32,0.32,0.31,0.29,0.29,0.29,0.29,0.30,0.31,0.31,0.33,0.34,0.35,0.34,0.34,0.33,0.34,0.33,0.33,0.33,0.33,0.34,0.35,0.36,0.35,0.37,0.37,0.36,0.35,0.35,0.34,0.33,0.32,0.33,0.32,0.31,0.31,0.32,0.32,0.32,0.32,0.34,0.33,0.33,0.33,0.34,0.34,0.34,0.33,0.32,0.31,0.29,0.28,0.28,0.27,0.26,0.27,0.27,0.27,0.27,0.26,0.25,0.25,0.23,0.23,0.24,0.23,0.23,0.22,0.23,0.22,0.24,0.25,0.25,0.25,0.26,0.25,0.27,0.28,0.29,0.30,0.29,0.28,0.28,0.28,0.28,0.28,0.28,0.28,0.28,0.28,0.28,0.29,0.29,0.29,0.30,0.30,0.29,0.28,0.28,0.26,0.26,0.25,0.25,0.25,0.24,0.23,0.23,0.23,0.23,0.23,0.23,0.21,0.20,0.20,0.19,0.19,0.19,0.17,0.16,0.16,0.14,0.15,0.17,0.19,0.19,0.20,0.22,0.23,0.23,0.24,0.25,0.26,0.25,0.25,0.27,0.27,0.26,0.26,0.28,0.29,0.29,0.29,0.29,0.28,0.29,0.29,0.29,0.29,0.30,0.31,0.31,0.31,0.30,0.31,0.31,0.31,0.31,0.31,0.33,0.33,0.33,0.33,0.33,0.32,0.31,0.31,0.31,0.29,0.31,0.32,0.32,0.32,0.32,0.32,0.32,0.31,0.30,0.31,0.31,0.30,0.31,0.32,0.33,0.34,0.36,0.36,0.37,0.37,0.38,0.38,0.38,0.40,0.39,0.40,0.39,0.38,0.38,0.38,0.38,0.37,0.37,0.38,0.40,0.40,0.40,0.41,0.42,0.42,0.43,0.42,0.42,0.42,0.42,0.42,0.42,0.42,0.42,0.42,0.40,0.40,0.40,0.39,0.37,0.36,0.35,0.34,0.34,0.32,0.33,0.33,0.33,0.33,0.33,0.34,0.35,0.37,0.37,0.37,0.39,0.38,0.38,0.37,0.37,0.36,0.35,0.35,0.33,0.32,0.31,0.30,0.31,0.30,0.28,0.28,0.27,0.26,0.27,0.28,0.28,0.29,0.29,0.30,0.30,0.31,0.33,0.33,0.35,0.36,0.35,0.35,0.34,0.34,0.33,0.32,0.32,0.30,0.28,0.28,0.29,0.28,0.28,0.30,0.31,0.29,0.29,0.29,0.29,0.30,0.30,0.30,0.29,0.27,0.28,0.29,0.28,0.28,0.28,0.28,0.27,0.28,0.30,0.29,0.30,0.30,0.31,0.29,0.29,0.30,0.30,0.30,0.30,0.29,0.29,0.31,0.31,0.29,0.30,0.31,0.32,0.32,0.31,0.31,0.29,0.29,0.30,0.30,0.29,0.30,0.30,0.30,0.29,0.29,0.29,0.28,0.28,0.29,0.30,0.30,0.30,0.31,0.30,0.29,0.29,0.29,0.28,0.27,0.28,0.27,0.25,0.25,0.26,0.26,0.26,0.27,0.26,0.25,0.26,0.26,0.26,0.26,0.26,0.28,0.27,0.27,0.28,0.28,0.28,0.28,0.28,0.28,0.29,0.30,0.31,0.32,0.32,0.32,0.31,0.31,0.31,0.31,0.30,0.31,0.32,0.31,0.32,0.33,0.35,0.35,0.37,0.37,0.36,0.35,0.34,0.34,0.33,0.32,0.32,0.32,0.32,0.32,0.32,0.33,0.32,0.32,0.32,0.31,0.32,0.31,0.31,0.30,0.29,0.28,0.27,0.27,0.27,0.28,0.29,0.28,0.27,0.26,0.26,0.25,0.24,0.24,0.24,0.24,0.23,0.21,0.20,0.20,0.21,0.23,0.24,0.24,0.25,0.26,0.26,0.26,0.26,0.27,0.25,0.24,0.23,0.22,0.22,0.21,0.21,0.20,0.20,0.21,0.20,0.20,0.20,0.20,0.20,0.19,0.19,0.18,0.20,0.21,0.23,0.23,0.23,0.23,0.22,0.22,0.20,0.20,0.20,0.19,0.18,0.17,0.15,0.16,0.18,0.18,0.19,0.19,0.21,0.21,0.20,0.20,0.20,0.20,0.19,0.19,0.19,0.19,0.19,0.20,0.21,0.21,0.21,0.22,0.22,0.22,0.22,0.21,0.21,0.19,0.19,0.17,0.18,0.19,0.20,0.20,0.20,0.21,0.21,0.21,0.23,0.22,0.23,0.24,0.22,0.20,0.19,0.18,0.17,0.15,0.17,0.17,0.17,0.19,0.20,0.21,0.21,0.23,0.24,0.24,0.23,0.23,0.23,0.23,0.22,0.22,0.22,0.22,0.22,0.23,0.22,0.23,0.24,0.25,0.25,0.24,0.25,0.25,0.25,0.25,0.26,0.26,0.26,0.25,0.24,0.25,0.25,0.26,0.27,0.27,0.27,0.27,0.28,0.28,0.29,0.30,0.29,0.31,0.30,0.30,0.30,0.30,0.29,0.28,0.28,0.28,0.29,0.29,0.31,0.32,0.31,0.31,0.30,0.29,0.27,0.27,0.27,0.27,0.28,0.30,0.31,0.29,0.29,0.30,0.30,0.30,0.30,0.30,0.29,0.27,0.27,0.27,0.26,0.25,0.25,0.22,0.21,0.22,0.21,0.21,0.20,0.20,0.20,0.20,0.20,0.20,0.20,0.21,0.21,0.19,0.20,0.21,0.21,0.21,0.21,0.22,0.21,0.21,0.20,0.18,0.16,0.15,0.15,0.14,0.14,0.15,0.15,0.17,0.17,0.18,0.18,0.19,0.20,0.19,0.19,0.20,0.20,0.19,0.18,0.17,0.16,0.16,0.16,0.16,0.16,0.16,0.17,0.17,0.17,0.16,0.16,0.15,0.14,0.14,0.13,0.13,0.13,0.13,0.13,0.13,0.13,0.14,0.14,0.14,0.13,0.13,0.13,0.12,0.10,0.11,0.11,0.10,0.11,0.10,0.11,0.12,0.11,0.12,0.14,0.14,0.14,0.15,0.16,0.16,0.16,0.16,0.16,0.15,0.15,0.15,0.15,0.16,0.16,0.16,0.16,0.16,0.17,0.18,0.18,0.18,0.19,0.20,0.19,0.19,0.20,0.21,0.20
Q9UM63	0.51,0.49,0.49,0.48,0.49,0.48,0.48,0.48,0.48,0.49,0.48,0.48,0.49,0.48,0.48,0.48,0.49,0.50,0.49,0.50,0.50,0.48,0.47,0.47,0.46,0.46,0.48,0.47,0.45,0.45,0.44,0.43,0.42,0.42,0.42,0.42,0.42,0.42,0.43,0.43,0.44,0.44,0.46,0.45,0.46,0.46,0.46,0.47,0.47,0.47,0.46,0.46,0.46,0.46,0.46,0.46,0.45,0.44,0.43,0.43,0.41,0.41,0.41,0.41,0.42,0.44,0.45,0.45,0.45,0.46,0.45,0.46,0.46,0.48,0.48,0.49,0.49,0.49,0.49,0.48,0.47,0.46,0.46,0.46,0.46,0.45,0.45,0.45,0.43,0.43,0.42,0.43,0.42,0.43,0.41,0.42,0.43,0.45,0.45,0.44,0.45,0.44,0.46,0.46,0.47,0.48,0.47,0.46,0.45,0.46,0.46,0.46,0.47,0.48,0.46,0.44,0.44,0.43,0.43,0.42,0.43,0.42,0.43,0.44,0.44,0.46,0.48,0.48,0.49,0.51,0.52,0.53,0.54,0.55,0.56,0.57,0.56,0.54,0.55,0.55,0.55,0.57,0.58,0.57,0.56,0.56,0.55,0.56,0.55,0.56,0.54,0.54,0.55,0.53,0.53,0.53,0.54,0.54,0.55,0.55,0.56,0.56,0.57,0.56,0.55,0.54,0.54,0.52,0.51,0.51,0.50,0.49,0.48,0.46,0.46,0.46,0.46,0.45,0.45,0.44,0.45,0.44,0.42,0.42,0.43,0.44,0.43,0.43,0.43,0.43,0.43,0.44,0.44,0.43,0.45,0.46,0.47,0.47,0.47,0.48,0.48,0.48,0.48,0.49,0.50,0.50,0.52,0.52,0.54,0.55,0.56,0.57,0.58,0.60,0.62,0.63,0.63,0.64,0.65,0.67,0.67,0.68,0.69,0.71,0.72,0.72,0.73,0.74,0.75,0.76,0.77,0.78,0.78,0.80,0.81,0.81,0.82,0.82,0.83,0.83,0.84,0.84,0.85,0.85,0.85,0.86,0.86,0.86,0.87,0.87,0.86,0.86,0.85,0.85,0.85,0.85,0.86,0.86,0.86,0.86,0.87,0.87,0.86,0.87,0.86,0.86,0.87,0.86,0.87,0.87,0.87,0.87,0.87,0.88,0.88,0.87,0.88,0.88,0.88,0.88,0.89,0.89,0.89,0.89,0.89,0.89,0.89,0.88,0.88,0.88,0.88,0.89,0.89,0.89,0.89,0.89,0.88,0.88,0.88,0.88,0.88,0.87,0.88,0.88,0.88,0.88,0.88,0.88,0.87,0.87,0.87,0.86,0.86,0.86,0.85,0.85,0.85,0.85,0.85,0.86,0.86,0.86,0.86,0.86,0.86,0.86,0.87,0.86,0.87,0.87,0.87,0.86,0.86,0.86,0.87,0.86,0.86,0.87,0.87,0.87,0.87,0.87,0.87,0.87,0.86,0.86,0.85,0.86,0.86,0.86,0.86,0.86,0.86,0.85,0.85,0.86,0.86,0.85,0.85,0.83,0.82,0.82,0.81,0.80,0.79,0.79,0.79,0.79,0.79,0.79,0.79,0.79,0.79,0.79,0.79,0.79,0.79,0.78,0.78,0.78,0.78,0.78,0.78,0.78,0.78,0.78,0.79,0.79,0.79,0.79,0.79,0.79,0.79,0.80,0.79,0.80,0.80,0.81,0.80,0.81,0.83,0.83,0.84,0.84,0.85,0.86,0.86,0.86,0.86,0.86,0.86,0.86,0.86,0.86,0.86,0.86,0.86,0.86,0.86,0.86,0.86,0.85,0.86,0.86,0.86,0.86,0.87,0.86,0.87,0.87,0.86,0.87,0.87,0.87,0.86,0.87,0.86,0.86,0.85,0.85,0.84,0.84,0.84,0.84,0.84,0.84,0.84,0.84,0.84,0.84,0.84,0.84,0.84,0.84,0.84,0.84,0.83,0.84,0.84,0.84,0.83,0.83,0.83
B1ATL7	0.87,0.87,0.87,0.86,0.87,0.87,0.87,0.87,0.86,0.86,0.86,0.86,0.86,0.86,0.86,0.87,0.87,0.87,0.87,0.87,0.88,0.88,0.88,0.88,0.88,0.87,0.88,0.88,0.88,0.88,0.88,0.88,0.88,0.87,0.87,0.87,0.87,0.87,0.88,0.87,0.87,0.87,0.87,0.87,0.87,0.86,0.86,0.86,0.86,0.86,0.87,0.87,0.87,0.86,0.86,0.86,0.86,0.86,0.86,0.86,0.85,0.85,0.85,0.84,0.84,0.84,0.85,0.84,0.84,0.84,0.84,0.84,0.84,0.84,0.85,0.85,0.85,0.85,0.84,0.84,0.84,0.85,0.85,0.85,0.84,0.85,0.85,0.85,0.85,0.85,0.85,0.85,0.86,0.86,0.86,0.86,0.85,0.85,0.85,0.85,0.85,0.84,0.85,0.86,0.85,0.85,0.85,0.85,0.85,0.85,0.85,0.85,0.85,0.85,0.85,0.85,0.85,0.85,0.84,0.85,0.85,0.85,0.84,0.84,0.85,0.85,0.85,0.85,0.85,0.85,0.85,0.85,0.85,0.85,0.85,0.85,0.85,0.86,0.86,0.86,0.85,0.85,0.85,0.85,0.84,0.85,0.85,0.85,0.85,0.85,0.84,0.84,0.84,0.84,0.84,0.84,0.84,0.83,0.84,0.84,0.84,0.85,0.85,0.85,0.84,0.84,0.84,0.84,0.83,0.84,0.84,0.84,0.83,0.83,0.83,0.82,0.83,0.82,0.82,0.82,0.82,0.83,0.82,0.83,0.83,0.83,0.83,0.83,0.83,0.84,0.83,0.83,0.83,0.83,0.83,0.84,0.83,0.83,0.83,0.83,0.83,0.82,0.82,0.82,0.82,0.83,0.83,0.83,0.83,0.83,0.83,0.83,0.84,0.84,0.84,0.85,0.85,0.84,0.85,0.85,0.85,0.85,0.85,0.85,0.85,0.85,0.85,0.85,0.84,0.85,0.85,0.85,0.85,0.85,0.85,0.84,0.83,0.84,0.83,0.83,0.83,0.83,0.84,0.84,0.84,0.84,0.84,0.83,0.83,0.83,0.83,0.82,0.82,0.82,0.82,0.82,0.81,0.81,0.81,0.81,0.80,0.80,0.80,0.80,0.80,0.80,0.80,0.80,0.79,0.80,0.80,0.80,0.80,0.80,0.81,0.81,0.81,0.82,0.82,0.83,0.82,0.83,0.83,0.83,0.83,0.83,0.83,0.83,0.83,0.83,0.84,0.83,0.85,0.84,0.84,0.84,0.85,0.85
Q13523	0.83,0.83,0.83,0.83,0.82,0.82,0.83,0.83,0.83,0.83,0.83,0.83,0.84,0.84,0.84,0.84,0.84,0.84,0.84,0.84,0.83,0.83,0.83,0.83,0.83,0.83,0.84,0.83,0.84,0.84,0.84,0.84,0.84,0.83,0.83,0.83,0.83,0.83,0.83,0.83,0.83,0.83,0.84,0.84,0.84,0.84,0.84,0.84,0.84,0.83,0.83,0.83,0.83,0.82,0.81,0.81,0.81,0.81,0.81,0.82,0.81,0.81,0.81,0.81,0.81,0.81,0.81,0.81,0.81,0.82,0.82,0.81,0.82,0.82,0.82,0.83,0.83,0.82,0.82,0.81,0.81,0.80,0.79,0.78,0.77,0.76,0.75,0.75,0.73,0.72,0.71,0.71,0.69,0.68,0.67,0.67,0.65,0.63,0.63,0.61,0.59,0.58,0.57,0.56,0.54,0.54,0.54,0.53,0.52,0.51,0.49,0.47,0.45,0.43,0.42,0.40,0.38,0.38,0.38,0.37,0.38,0.39,0.39,0.40,0.42,0.43,0.44,0.45,0.46,0.47,0.49,0.51,0.52,0.53,0.55,0.56,0.57,0.59,0.62,0.63,0.64,0.66,0.68,0.69,0.71,0.73,0.73,0.74,0.74,0.76,0.77,0.78,0.80,0.81,0.83,0.84,0.86,0.88,0.87,0.88,0.89,0.88,0.88,0.88,0.88,0.88,0.88,0.87,0.88,0.88,0.88,0.88,0.88,0.87,0.88,0.88,0.87,0.88,0.87,0.87,0.87,0.87,0.88,0.87,0.87,0.87,0.87,0.86,0.86,0.86,0.86,0.86,0.86,0.87,0.87,0.88,0.88,0.88,0.88,0.88,0.88,0.88,0.89,0.89,0.89,0.89,0.89,0.89,0.89,0.89,0.89,0.89,0.89,0.88,0.88,0.87,0.88,0.87,0.87,0.87,0.87,0.87,0.87,0.86,0.86,0.86,0.86,0.85,0.86,0.85,0.85,0.85,0.85,0.85,0.84,0.85,0.84,0.84,0.84,0.85,0.85,0.85,0.85,0.85,0.84,0.84,0.84,0.84,0.84,0.84,0.83,0.83,0.83,0.83,0.83,0.83,0.84,0.84,0.83,0.83,0.83,0.83,0.83,0.84,0.85,0.85,0.85,0.85,0.85,0.86,0.87,0.87,0.87,0.88,0.88,0.88,0.88,0.88,0.88,0.88,0.88,0.87,0.87,0.87,0.86,0.87,0.87,0.87,0.87,0.87,0.86,0.86,0.86,0.86,0.86,0.87,0.86,0.86,0.86,0.86,0.86,0.85,0.84,0.84,0.84,0.83,0.83,0.84,0.84,0.84,0.84,0.84,0.84,0.84,0.84,0.83,0.83,0.83,0.83,0.83,0.83,0.83,0.83,0.84,0.84,0.85,0.85,0.85,0.85,0.85,0.85,0.86,0.86,0.86,0.86,0.86,0.86,0.86,0.87,0.87,0.87,0.87,0.87,0.88,0.88,0.88,0.89,0.89,0.89,0.88,0.88,0.88,0.88,0.88,0.88,0.87,0.87,0.87,0.87,0.87,0.88,0.87,0.87,0.88,0.87,0.87,0.87,0.87,0.87,0.87,0.87,0.87,0.86,0.86,0.87,0.88,0.87,0.87,0.87,0.86,0.86,0.86,0.86,0.86,0.86,0.86,0.86,0.86,0.85,0.85,0.86,0.86,0.86,0.86,0.86,0.86,0.86,0.86,0.86,0.86,0.85,0.85,0.85,0.85,0.84,0.84,0.84,0.83,0.83,0.83,0.83,0.82,0.82,0.82,0.81,0.81,0.81,0.81,0.81,0.81,0.81,0.80,0.80,0.81,0.82,0.82,0.81,0.81,0.81,0.81,0.81,0.81,0.81,0.81,0.81,0.81,0.81,0.81,0.82,0.82,0.82,0.83,0.82,0.82,0.82,0.83,0.83,0.83,0.84,0.84,0.85,0.84,0.84,0.84,0.85,0.85,0.85,0.85,0.85,0.85,0.85,0.85,0.85,0.85,0.85,0.85,0.85,0.86,0.86,0.86,0.86,0.86,0.86,0.86,0.86,0.87,0.87,0.87,0.87,0.86,0.86,0.85,0.85,0.86,0.86,0.86,0.86,0.86,0.86,0.86,0.86,0.86,0.86,0.86,0.86,0.86,0.87,0.87,0.87,0.88,0.88,0.88,0.88,0.89,0.88,0.88,0.87,0.88,0.87,0.86,0.87,0.87,0.87,0.86,0.86,0.85,0.83,0.82,0.81,0.80,0.80,0.80,0.79,0.79,0.78,0.78,0.77,0.75,0.75,0.74,0.73,0.73,0.73,0.72,0.72,0.70,0.70,0.69,0.69,0.68,0.68,0.68,0.68,0.68,0.68,0.69,0.68,0.69,0.69,0.70,0.71,0.71,0.71,0.72,0.72,0.73,0.74,0.75,0.75,0.75,0.76,0.76,0.76,0.76,0.76,0.76,0.76,0.76,0.76,0.76,0.76,0.75,0.75,0.75,0.75,0.75,0.76,0.76,0.75,0.75,0.74,0.74,0.73,0.72,0.71,0.70,0.69,0.68,0.67,0.66,0.65,0.65,0.63,0.62,0.61,0.59,0.59,0.59,0.58,0.59,0.60,0.61,0.61,0.62,0.63,0.64,0.64,0.65,0.65,0.67,0.68,0.68,0.69,0.70,0.71,0.71,0.72,0.73,0.73,0.74,0.74,0.74,0.75,0.75,0.75,0.75,0.75,0.76,0.76,0.76,0.76,0.76,0.76,0.76,0.77,0.78,0.79,0.79,0.79,0.79,0.79,0.78,0.78,0.77,0.76,0.76,0.76,0.74,0.73,0.72,0.72,0.71,0.69,0.67,0.65,0.64,0.62,0.61,0.60,0.59,0.57,0.57,0.55,0.54,0.54,0.53,0.52,0.52,0.50,0.49,0.48,0.47,0.46,0.45,0.45,0.43,0.42,0.40,0.38,0.36,0.34,0.32,0.31,0.29,0.29,0.28,0.27,0.26,0.27,0.29,0.29,0.28,0.27,0.27,0.27,0.27,0.26,0.26,0.25,0.24,0.23,0.24,0.25,0.26,0.26,0.24,0.25,0.25,0.24,0.25,0.25,0.25,0.24,0.25,0.25,0.24,0.25,0.25,0.25,0.25,0.27,0.27,0.27,0.29,0.31,0.31,0.32,0.31,0.30,0.29,0.27,0.26,0.25,0.25,0.26,0.26,0.27,0.28,0.28,0.29,0.30,0.29,0.28,0.26,0.25,0.25,0.24,0.23,0.24,0.25,0.24,0.23,0.23,0.23,0.22,0.22,0.22,0.21,0.22,0.23,0.24,0.23,0.24,0.26,0.25,0.23,0.22,0.22,0.21,0.22,0.23,0.22,0.23,0.23,0.22,0.22,0.22,0.22,0.20,0.20,0.20,0.18,0.18,0.19,0.19,0.19,0.20,0.21,0.21,0.21,0.21,0.21,0.20,0.20,0.20,0.20,0.20,0.20,0.20,0.18,0.17,0.16,0.15,0.14,0.15,0.15,0.16,0.17,0.17,0.17,0.16,0.15,0.15,0.15,0.14,0.14,0.15,0.14,0.14,0.15,0.15,0.16,0.17,0.18,0.18,0.19,0.19,0.18,0.18,0.18,0.17,0.17,0.18,0.18,0.18,0.18,0.18,0.18,0.18,0.18,0.18,0.18,0.18,0.18,0.19,0.17,0.17,0.16,0.15,0.14,0.14,0.14,0.14,0.14,0.14,0.14,0.14,0.14,0.14,0.13,0.13,0.12,0.11,0.10,0.10,0.10,0.10,0.09,0.09,0.09,0.09,0.11,0.12,0.12,0.11,0.12,0.12,0.12,0.12,0.13,0.13,0.13,0.13,0.13,0.13,0.12,0.12,0.11,0.12,0.13,0.15,0.15,0.15,0.16,0.18,0.18,0.19,0.20,0.21,0.22,0.23,0.23,0.23,0.24,0.26,0.27,0.26,0.26,0.26,0.26,0.25,0.26,0.25,0.26,0.26,0.28,0.30,0.31,0.33,0.35,0.36,0.37,0.39,0.39,0.40,0.40,0.41,0.42,0.42,0.43,0.44,0.44,0.44,0.45,0.44,0.43,0.44,0.43,0.43,0.43,0.42,0.44,0.45,0.47,0.47,0.46,0.47,0.48,0.48,0.49,0.50,0.49,0.49,0.49,0.47,0.47,0.45,0.44,0.43,0.41,0.39,0.38,0.37,0.36,0.36,0.35,0.35,0.34,0.34,0.35,0.34,0.32,0.31,0.31,0.31,0.32,0.32,0.31,0.32,0.32,0.32,0.31,0.28,0.29,0.27,0.29,0.29,0.27,0.27,0.27,0.26,0.25,0.26,0.27,0.27,0.27,0.28,0.28,0.27,0.28,0.30,0.30,0.30,0.31,0.32,0.32,0.34
O60828	0.62,0.63,0.64,0.65,0.66,0.67,0.68,0.68,0.68,0.67,0.67,0.67,0.68,0.69,0.69,0.69,0.69,0.67,0.66,0.66,0.66,0.63,0.61,0.62,0.62,0.62,0.62,0.61,0.61,0.62,0.61,0.60,0.61,0.59,0.57,0.56,0.55,0.57,0.57,0.57,0.57,0.56,0.54,0.53,0.51,0.49,0.47,0.46,0.46,0.46,0.45,0.44,0.43,0.41,0.40,0.39,0.38,0.37,0.38,0.39,0.40,0.40,0.40,0.42,0.41,0.40,0.41,0.40,0.41,0.42,0.41,0.41,0.43,0.43,0.44,0.46,0.46,0.47,0.46,0.46,0.45,0.46,0.46,0.47,0.48,0.50,0.51,0.53,0.54,0.54,0.55,0.56,0.58,0.60,0.62,0.63,0.64,0.65,0.67,0.68,0.69,0.69,0.69,0.70,0.70,0.72,0.73,0.73,0.75,0.76,0.76,0.77,0.79,0.78,0.79,0.79,0.79,0.79,0.79,0.80,0.79,0.80,0.80,0.80,0.79,0.79,0.79,0.79,0.78,0.78,0.77,0.76,0.75,0.75,0.74,0.73,0.72,0.72,0.71,0.70,0.70,0.70,0.69,0.68,0.68,0.68,0.67,0.67,0.66,0.66,0.65,0.64,0.62,0.61,0.61,0.61,0.62,0.61,0.62,0.62,0.62,0.62,0.63,0.62,0.61,0.62,0.62,0.63,0.63,0.64,0.64,0.65,0.65,0.66,0.67,0.67,0.67,0.68,0.69,0.70,0.69,0.68,0.68,0.68,0.68,0.68,0.67,0.66,0.66,0.66,0.67,0.66,0.67,0.67,0.67,0.67,0.68,0.68,0.67,0.68,0.67,0.67,0.68,0.67,0.68,0.69,0.67,0.67,0.67,0.66,0.65,0.64,0.63,0.63,0.62,0.62,0.61,0.62,0.61,0.59,0.59,0.61,0.61,0.62,0.62,0.62,0.62,0.64,0.64,0.63,0.62,0.61,0.62,0.61,0.61,0.61,0.61,0.59,0.59,0.60,0.59,0.59,0.60,0.60,0.61,0.60,0.60,0.61,0.60,0.60,0.61,0.62,0.63,0.63,0.62,0.64,0.63,0.63,0.63,0.63,0.63,0.62,0.62,0.62,0.60
Q8WV83	0.91,0.91,0.91,0.91,0.91,0.90,0.89,0.89,0.88,0.88,0.86,0.85,0.84,0.83,0.83,0.82,0.81,0.81,0.81,0.80,0.79,0.78,0.77,0.77,0.75,0.74,0.73,0.72,0.70,0.69,0.68,0.67,0.65,0.65,0.64,0.64,0.63,0.63,0.63,0.61,0.61,0.60,0.59,0.57,0.57,0.57,0.56,0.55,0.54,0.54,0.53,0.52,0.51,0.52,0.50,0.49,0.49,0.49,0.47,0.45,0.45,0.44,0.44,0.43,0.42,0.41,0.40,0.39,0.39,0.38,0.38,0.37,0.37,0.36,0.36,0.37,0.35,0.34,0.33,0.31,0.30,0.28,0.27,0.25,0.25,0.24,0.22,0.21,0.21,0.20,0.19,0.19,0.20,0.19,0.18,0.19,0.19,0.19,0.19,0.19,0.20,0.20,0.21,0.21,0.22,0.22,0.22,0.24,0.25,0.26,0.27,0.29,0.30,0.31,0.32,0.32,0.31,0.32,0.32,0.32,0.33,0.36,0.36,0.38,0.39,0.41,0.43,0.44,0.46,0.48,0.50,0.52,0.54,0.55,0.56,0.58,0.59,0.61,0.62,0.62,0.62,0.64,0.63,0.63,0.65,0.64,0.65,0.65,0.66,0.65,0.66,0.66,0.66,0.66,0.68,0.68,0.69,0.71,0.72,0.73,0.75,0.76,0.76,0.77,0.78,0.78,0.78,0.79,0.79,0.80,0.79,0.80,0.80,0.79,0.79,0.79,0.79,0.79,0.77,0.77,0.77,0.77,0.76,0.77,0.76,0.75,0.77,0.77,0.77,0.76,0.75,0.75,0.73,0.72,0.70,0.70,0.69,0.68,0.68,0.68,0.66,0.66,0.65,0.65,0.63,0.62,0.61,0.59,0.58,0.57,0.56,0.54,0.53,0.52,0.50,0.49,0.47,0.47,0.47,0.45,0.45,0.45,0.44,0.43,0.42,0.42,0.42,0.40,0.39,0.38,0.38,0.37,0.36,0.36,0.36,0.36,0.34,0.32,0.31,0.30,0.28,0.27,0.26,0.25,0.23,0.23,0.22,0.21,0.20,0.20,0.19,0.17,0.16,0.16,0.15,0.15,0.15,0.15,0.14,0.13,0.14,0.14,0.13,0.13,0.13,0.13,0.13,0.14,0.16,0.16,0.17,0.19,0.19,0.18,0.20,0.21,0.21,0.22,0.21,0.21,0.21,0.22,0.22,0.22,0.23,0.24,0.23,0.24,0.25,0.25,0.26,0.26,0.27,0.27,0.27,0.28,0.29,0.28,0.29,0.31,0.31,0.33,0.34,0.35,0.35,0.36,0.36,0.36,0.35,0.33,0.33,0.33,0.31,0.31,0.32,0.30,0.29,0.29,0.29,0.30,0.30,0.30,0.29,0.29,0.29,0.29,0.28,0.29,0.30,0.30,0.30,0.32,0.32,0.33,0.35,0.35,0.34,0.34,0.34,0.33,0.32,0.31,0.28,0.27,0.26,0.25,0.25,0.24,0.24,0.24,0.24,0.24,0.24,0.24,0.25,0.25,0.26,0.26,0.27,0.27,0.27,0.28,0.29,0.30,0.31,0.33,0.32,0.33,0.34,0.34,0.34,0.34,0.34,0.34,0.33,0.32,0.32,0.33,0.33,0.33,0.33,0.34,0.34,0.34,0.35,0.36,0.36,0.36,0.36,0.36,0.36,0.36,0.35,0.35,0.35,0.34,0.34,0.33,0.33,0.33,0.32,0.32,0.32,0.31,0.31,0.30,0.28,0.28,0.27,0.26,0.25,0.23,0.24,0.23,0.21,0.20,0.21,0.20,0.19,0.20,0.20,0.19,0.19,0.21,0.23,0.23,0.24,0.24,0.26,0.26,0.26,0.28,0.29,0.28,0.28,0.29,0.28,0.28,0.29,0.29,0.28,0.28,0.29,0.28,0.27,0.27,0.28,0.28,0.27,0.28,0.27,0.29,0.30,0.30,0.31,0.33,0.34,0.33,0.34,0.35,0.35,0.35,0.36,0.36,0.36,0.36,0.36,0.36,0.37,0.36,0.38,0.38,0.38,0.40,0.42,0.43,0.44,0.47,0.49,0.49,0.50,0.52,0.52,0.53,0.55,0.57,0.58,0.60,0.61,0.63,0.65,0.67,0.67,0.68,0.69,0.70,0.69,0.70,0.72,0.74,0.75,0.76,0.77,0.79,0.80,0.80,0.80,0.80,0.81,0.82,0.82,0.83,0.84,0.84,0.83,0.83,0.83,0.83,0.83,0.82,0.84,0.84,0.85
P26447	0.46,0.46,0.47,0.48,0.48,0.48,0.48,0.47,0.46,0.45,0.44,0.45,0.44,0.43,0.42,0.42,0.41,0.40,0.40,0.41,0.40,0.39,0.39,0.40,0.38,0.37,0.37,0.38,0.39,0.39,0.39,0.39,0.39,0.40,0.39,0.39,0.41,0.40,0.39,0.41,0.42,0.41,0.40,0.41,0.40,0.41,0.40,0.41,0.41,0.41,0.41,0.41,0.41,0.42,0.42,0.42,0.42,0.42,0.43,0.43,0.43,0.42,0.43,0.42,0.41,0.43,0.44,0.45,0.44,0.42,0.43,0.44,0.44,0.45,0.46,0.48,0.49,0.50,0.52,0.54,0.55,0.55,0.56,0.57,0.56,0.57,0.56,0.56,0.56,0.57,0.59,0.60,0.61,0.60,0.62,0.64,0.66,0.67,0.69,0.72,0.72
P05109	0.41,0.41,0.42,0.43,0.42,0.43,0.44,0.42,0.41,0.40,0.41,0.41,0.40,0.39,0.39,0.40,0.39,0.38,0.39,0.39,0.39,0.37,0.37,0.38,0.37,0.36,0.37,0.38,0.38,0.38,0.37,0.37,0.38,0.37,0.36,0.37,0.38,0.37,0.36,0.38,0.39,0.40,0.41,0.40,0.39,0.38,0.37,0.36,0.38,0.38,0.38,0.37,0.36,0.36,0.37,0.37,0.37,0.37,0.38,0.38,0.37,0.37,0.38,0.38,0.37,0.37,0.38,0.38,0.37,0.37,0.38,0.40,0.41,0.41,0.42,0.43,0.41,0.41,0.43,0.44,0.43,0.43,0.42,0.41,0.41,0.42,0.44,0.45,0.45,0.44,0.46,0.47,0.48
P34925	0.92,0.93,0.92,0.91,0.91,0.91,0.91,0.91,0.90,0.90,0.89,0.89,0.88,0.88,0.87,0.87,0.87,0.87,0.87,0.87,0.87,0.87,0.86,0.86,0.86,0.87,0.86,0.86,0.86,0.86,0.86,0.86,0.85,0.85,0.85,0.85,0.85,0.85,0.85,0.85,0.84,0.82,0.80,0.78,0.77,0.75,0.73,0.71,0.69,0.68,0.68,0.67,0.65,0.65,0.64,0.63,0.61,0.61,0.60,0.60,0.59,0.58,0.56,0.54,0.52,0.50,0.49,0.49,0.47,0.47,0.46,0.44,0.44,0.43,0.41,0.39,0.39,0.38,0.37,0.34,0.33,0.32,0.32,0.33,0.35,0.35,0.36,0.36,0.36,0.36,0.35,0.33,0.33,0.34,0.32,0.33,0.33,0.34,0.32,0.32,0.30,0.31,0.30,0.30,0.30,0.31,0.32,0.32,0.31,0.31,0.31,0.30,0.29,0.29,0.29,0.29,0.30,0.28,0.28,0.28,0.30,0.30,0.32,0.32,0.32,0.30,0.30,0.31,0.32,0.33,0.33,0.34,0.34,0.35,0.34,0.35,0.33,0.33,0.33,0.33,0.33,0.34,0.34,0.35,0.35,0.35,0.34,0.34,0.33,0.33,0.31,0.31,0.31,0.31,0.30,0.29,0.30,0.31,0.31,0.32,0.34,0.34,0.34,0.34,0.34,0.33,0.34,0.33,0.33,0.31,0.31,0.30,0.30,0.30,0.30,0.31,0.32,0.34,0.36,0.38,0.39,0.41,0.41,0.43,0.43,0.44,0.46,0.48,0.50,0.52,0.54,0.56,0.58,0.59,0.61,0.63,0.65,0.66,0.66,0.67,0.66,0.65,0.65,0.65,0.66,0.66,0.68,0.68,0.69,0.70,0.71,0.71,0.72,0.73,0.74,0.75,0.75,0.75,0.74,0.73,0.72,0.72,0.71,0.70,0.68,0.68,0.67,0.66,0.64,0.63,0.63,0.62,0.61,0.60,0.59,0.59,0.59,0.58,0.58,0.58,0.57,0.58,0.59,0.59,0.60,0.60,0.62,0.62,0.63,0.64,0.65,0.66,0.67,0.68,0.69,0.70,0.70,0.70,0.71,0.72,0.72,0.73,0.73,0.74,0.76,0.76,0.77,0.78,0.79,0.81,0.82,0.82,0.82,0.83,0.84,0.84,0.84,0.85,0.86,0.86,0.86,0.86,0.86,0.86,0.86,0.86,0.85,0.84,0.84,0.83,0.81,0.80,0.78,0.78,0.77,0.75,0.73,0.72,0.71,0.69,0.69,0.69,0.68,0.66,0.65,0.63,0.62,0.62,0.60,0.58,0.57,0.56,0.55,0.55,0.54,0.53,0.51,0.51,0.49,0.48,0.47,0.45,0.43,0.42,0.39,0.38,0.36,0.34,0.34,0.32,0.31,0.33,0.34,0.34,0.34,0.35,0.36,0.38,0.38,0.38,0.38,0.36,0.35,0.34,0.34,0.34,0.33,0.34,0.33,0.33,0.34,0.35,0.36,0.35,0.33,0.33,0.32,0.32,0.31,0.31,0.29,0.29,0.30,0.30,0.30,0.30,0.31,0.32,0.33,0.34,0.35,0.34,0.32,0.30,0.30,0.28,0.27,0.26,0.24,0.23,0.22,0.23,0.25,0.28,0.28,0.29,0.29,0.29,0.27,0.25,0.25,0.25,0.24,0.22,0.23,0.24,0.24,0.23,0.23,0.23,0.24,0.24,0.24,0.24,0.25,0.25,0.26,0.25,0.26,0.25,0.26,0.26,0.28,0.29,0.32,0.32,0.32,0.33,0.33,0.34,0.34,0.34,0.33,0.32,0.29,0.28,0.28,0.28,0.28,0.28,0.28,0.28,0.27,0.27,0.27,0.26,0.26,0.27,0.28,0.30,0.30,0.30,0.30,0.31,0.30,0.28,0.28,0.27,0.26,0.25,0.24,0.23,0.21,0.20,0.19,0.18,0.18,0.18,0.17,0.17,0.16,0.15,0.15,0.15,0.15,0.15,0.15,0.15,0.15,0.16,0.16,0.17,0.18,0.18,0.18,0.18,0.20,0.20,0.20,0.20,0.20,0.20,0.21,0.21,0.20,0.20,0.20,0.20,0.21,0.21,0.21,0.21,0.21,0.21,0.22,0.22,0.22,0.23,0.23,0.24,0.24,0.24,0.24,0.24,0.24,0.24,0.24,0.24,0.23,0.23,0.23,0.23,0.21,0.20,0.20,0.20,0.20,0.19,0.18,0.18,0.17,0.15,0.14,0.14,0.16,0.16,0.17,0.17,0.19,0.20,0.20,0.20,0.21,0.22,0.22,0.22,0.22,0.23,0.22,0.22,0.22,0.22,0.23,0.23,0.25,0.27,0.27,0.27,0.29,0.31,0.31,0.31,0.32,0.32,0.32,0.33,0.35,0.35,0.35,0.35,0.34,0.35,0.36,0.38,0.38,0.36,0.36,0.36,0.36,0.36,0.36,0.36,0.35,0.36,0.36,0.36,0.36,0.35,0.35,0.34,0.35,0.35,0.34,0.34,0.35,0.35,0.36,0.37,0.37,0.36,0.35,0.36,0.37,0.37,0.37,0.38,0.39,0.37,0.39,0.40,0.41,0.41,0.41,0.41,0.40,0.38,0.40
Q9BY42	0.80,0.81,0.81,0.80,0.80,0.80,0.80,0.78,0.77,0.76,0.74,0.73,0.72,0.70,0.68,0.68,0.66,0.65,0.64,0.63,0.63,0.62,0.60,0.58,0.57,0.57,0.56,0.54,0.52,0.51,0.49,0.47,0.46,0.44,0.43,0.42,0.40,0.38,0.36,0.36,0.33,0.32,0.30,0.29,0.29,0.27,0.27,0.26,0.28,0.28,0.29,0.31,0.31,0.32,0.33,0.32,0.33,0.34,0.33,0.35,0.34,0.32,0.33,0.33,0.34,0.35,0.34,0.33,0.34,0.35,0.35,0.36,0.36,0.37,0.39,0.38,0.40,0.41,0.42,0.43,0.43,0.44,0.46,0.47,0.47,0.48,0.49,0.50,0.51,0.50,0.51,0.51,0.50,0.49,0.49,0.49,0.49,0.47,0.47,0.47,0.45,0.46,0.47,0.46,0.46,0.46,0.44,0.44,0.44,0.44,0.45,0.45,0.45,0.45,0.44,0.42,0.42,0.40,0.41,0.41,0.39,0.38,0.37,0.34,0.33,0.32,0.32,0.30,0.28,0.27,0.27,0.26,0.27,0.26,0.26,0.26,0.26,0.27,0.27,0.29,0.30,0.30,0.31,0.30,0.31,0.32,0.33,0.32,0.33,0.32,0.32,0.30,0.30,0.30,0.31,0.33,0.35,0.35,0.35,0.34,0.35,0.35,0.36,0.37,0.38,0.38,0.39,0.39,0.39,0.39,0.39,0.39,0.39,0.38,0.39,0.39,0.39,0.41,0.42,0.43,0.43,0.44,0.45,0.46,0.47,0.48,0.48,0.49,0.51,0.53,0.55,0.58,0.59,0.61,0.63,0.64,0.63,0.64,0.65,0.67,0.69,0.70,0.71,0.73,0.74,0.75,0.77,0.77,0.78,0.79,0.80,0.81,0.82,0.83,0.84,0.85,0.86,0.86,0.87,0.87,0.87,0.87,0.87,0.87,0.87,0.88,0.87,0.87,0.86,0.86,0.86,0.86,0.86,0.87,0.86,0.87,0.86,0.87,0.87,0.86,0.87,0.87,0.86,0.86,0.86,0.86,0.86,0.85,0.84,0.83,0.84,0.83,0.83,0.82,0.81,0.81,0.80,0.79,0.77,0.76,0.76,0.74,0.75,0.74,0.72,0.72,0.71,0.70,0.70,0.70,0.70,0.70,0.70,0.69,0.68,0.67,0.67,0.67,0.66,0.65,0.65,0.65,0.64,0.64,0.65,0.65,0.65,0.64,0.64,0.65,0.66,0.66,0.67,0.65,0.66,0.66,0.65,0.66,0.67,0.68,0.69,0.69,0.71,0.70,0.72,0.74
Q9BST9	0.63,0.60,0.60,0.61,0.60,0.61,0.60,0.60,0.59,0.60,0.60,0.60,0.59,0.60,0.60,0.60,0.61,0.59,0.59,0.58,0.57,0.55,0.54,0.52,0.50,0.49,0.47,0.45,0.44,0.44,0.44,0.42,0.43,0.43,0.41,0.40,0.41,0.41,0.40,0.42,0.42,0.42,0.45,0.45,0.44,0.43,0.43,0.42,0.40,0.41,0.39,0.37,0.36,0.36,0.34,0.34,0.32,0.30,0.31,0.31,0.30,0.30,0.30,0.29,0.28,0.28,0.27,0.27,0.27,0.28,0.27,0.27,0.27,0.28,0.28,0.29,0.29,0.29,0.29,0.30,0.31,0.31,0.33,0.32,0.33,0.35,0.35,0.37,0.38,0.40,0.42,0.44,0.46,0.46,0.47,0.47,0.48,0.49,0.49,0.49,0.48,0.48,0.48,0.48,0.49,0.48,0.49,0.49,0.50,0.49,0.50,0.49,0.50,0.51,0.50,0.50,0.50,0.50,0.50,0.51,0.51,0.51,0.51,0.49,0.48,0.47,0.45,0.43,0.41,0.39,0.37,0.35,0.33,0.31,0.30,0.30,0.29,0.29,0.28,0.29,0.29,0.29,0.30,0.30,0.30,0.30,0.30,0.29,0.29,0.30,0.30,0.31,0.31,0.30,0.29,0.28,0.29,0.29,0.28,0.26,0.26,0.24,0.23,0.23,0.22,0.21,0.21,0.22,0.23,0.24,0.24,0.25,0.25,0.25,0.25,0.25,0.24,0.24,0.23,0.24,0.24,0.25,0.27,0.28,0.30,0.31,0.33,0.35,0.37,0.38,0.39,0.41,0.41,0.43,0.45,0.46,0.48,0.49,0.50,0.52,0.54,0.55,0.58,0.59,0.60,0.62,0.64,0.66,0.66,0.68,0.68,0.71,0.72,0.74,0.76,0.78,0.80,0.82,0.85,0.86,0.88,0.89,0.88,0.87,0.87,0.85,0.84,0.83,0.82,0.83,0.81,0.81,0.80,0.78,0.78,0.76,0.75,0.73,0.71,0.68,0.67,0.65,0.64,0.62,0.60,0.58,0.57,0.55,0.54,0.52,0.51,0.50,0.49,0.48,0.47,0.45,0.44,0.43,0.42,0.40,0.39,0.37,0.37,0.37,0.38,0.37,0.38,0.37,0.36,0.35,0.33,0.33,0.32,0.32,0.31,0.29,0.30,0.29,0.28,0.29,0.29,0.28,0.28,0.27,0.27,0.26,0.26,0.25,0.26,0.28,0.28,0.27,0.28,0.27,0.27,0.26,0.27,0.25,0.25,0.25,0.26,0.28,0.29,0.29,0.30,0.29,0.29,0.28,0.30,0.29,0.30,0.30,0.29,0.28,0.28,0.29,0.29,0.29,0.29,0.29,0.29,0.30,0.31,0.32,0.34,0.35,0.35,0.36,0.37,0.38,0.38,0.39,0.41,0.40,0.40,0.40,0.41,0.40,0.40,0.39,0.39,0.37,0.36,0.35,0.34,0.32,0.31,0.31,0.31,0.31,0.32,0.34,0.34,0.36,0.38,0.40,0.41,0.42,0.42,0.42,0.42,0.42,0.42,0.40,0.39,0.39,0.39,0.40,0.42,0.41,0.41,0.40,0.40,0.38,0.38,0.37,0.37,0.36,0.37,0.38,0.39,0.40,0.39,0.38,0.39,0.40,0.40,0.40,0.40,0.40,0.39,0.38,0.37,0.36,0.34,0.33,0.30,0.29,0.28,0.29,0.28,0.29,0.30,0.30,0.30,0.31,0.32,0.32,0.30,0.29,0.28,0.28,0.28,0.29,0.30,0.31,0.33,0.35,0.37,0.38,0.39,0.40,0.40,0.41,0.44,0.44,0.44,0.46,0.47,0.48,0.49,0.51,0.52,0.53,0.55,0.57,0.58,0.59,0.62,0.63,0.63,0.64,0.64,0.64,0.65,0.67,0.67,0.66,0.66,0.68,0.68,0.70,0.71,0.71,0.72,0.72,0.72,0.72,0.72,0.71,0.71,0.70,0.69,0.69,0.69,0.69,0.68,0.69,0.70,0.71,0.71,0.72,0.71,0.72,0.73,0.73,0.74,0.74,0.75,0.74,0.75,0.75,0.76,0.77,0.78,0.79,0.80,0.80,0.81,0.82,0.82,0.82,0.83,0.83,0.84,0.84,0.84,0.84,0.84,0.85,0.85,0.85,0.86,0.87,0.87,0.87,0.88,0.88,0.88,0.88,0.88,0.88,0.88,0.89,0.89,0.88,0.88,0.88,0.88,0.88,0.88,0.89,0.89,0.89,0.90,0.90,0.90,0.90,0.90,0.91,0.91,0.91,0.91,0.90,0.90,0.90,0.89,0.88,0.86,0.85,0.83,0.83,0.83,0.83,0.83,0.83,0.83,0.82,0.82,0.82,0.81,0.81,0.81,0.80,0.79,0.79,0.80,0.79,0.79,0.79,0.78,0.77,0.76
Q6ICL7	0.89,0.89,0.89,0.88,0.88,0.89,0.88,0.88,0.87,0.87,0.87,0.88,0.88,0.87,0.88,0.87,0.87,0.88,0.88,0.87,0.87,0.87,0.87,0.85,0.84,0.84,0.83,0.83,0.82,0.81,0.80,0.78,0.76,0.76,0.74,0.72,0.71,0.69,0.67,0.65,0.65,0.64,0.62,0.61,0.61,0.59,0.57,0.57,0.56,0.54,0.53,0.52,0.51,0.49,0.49,0.47,0.46,0.44,0.42,0.40,0.39,0.37,0.35,0.33,0.32,0.31,0.29,0.29,0.27,0.27,0.26,0.26,0.27,0.27,0.27,0.28,0.29,0.29,0.30,0.32,0.34,0.33,0.33,0.34,0.35,0.33,0.34,0.36,0.36,0.35,0.36,0.36,0.35,0.34,0.34,0.33,0.33,0.32,0.33,0.32,0.33,0.33,0.33,0.33,0.33,0.34,0.33,0.34,0.35,0.35,0.35,0.36,0.36,0.36,0.36,0.34,0.33,0.32,0.31,0.29,0.28,0.26,0.25,0.24,0.23,0.22,0.22,0.21,0.19,0.18,0.18,0.18,0.18,0.20,0.20,0.21,0.21,0.23,0.24,0.24,0.25,0.25,0.25,0.25,0.26,0.26,0.26,0.26,0.26,0.25,0.25,0.26,0.25,0.24,0.24,0.25,0.25,0.25,0.26,0.26,0.27,0.29,0.31,0.31,0.32,0.34,0.35,0.35,0.35,0.35,0.36,0.36,0.36,0.35,0.34,0.33,0.33,0.32,0.31,0.30,0.30,0.29,0.28,0.28,0.27,0.26,0.26,0.26,0.25,0.25,0.26,0.26,0.25,0.28,0.28,0.27,0.27,0.27,0.27,0.26,0.25,0.25,0.23,0.21,0.21,0.21,0.20,0.18,0.19,0.20,0.20,0.19,0.19,0.20,0.19,0.19,0.21,0.22,0.22,0.21,0.23,0.24,0.25,0.26,0.28,0.29,0.30,0.31,0.33,0.35,0.36,0.37,0.37,0.37,0.35,0.36,0.36,0.36,0.37,0.38,0.38,0.38,0.38,0.38,0.38,0.38,0.38,0.38,0.38,0.38,0.37,0.36,0.36,0.36,0.36,0.35,0.36,0.35,0.34,0.34,0.34,0.32,0.31,0.30,0.30,0.28,0.26,0.26,0.24,0.24,0.23,0.22,0.20,0.19,0.20,0.19,0.19,0.20,0.20,0.20,0.20,0.22,0.23,0.23,0.23,0.26,0.26,0.25,0.26,0.27,0.27,0.28,0.28,0.28,0.28,0.29,0.29,0.28,0.28,0.29,0.29,0.29,0.30,0.30,0.30,0.31,0.32,0.32,0.34,0.35,0.34,0.34,0.35,0.35,0.35,0.35,0.36,0.37,0.38,0.39,0.38,0.39,0.40,0.40,0.42,0.43,0.43,0.45,0.47,0.47,0.48,0.49,0.49,0.49,0.51,0.52,0.52,0.53,0.55,0.55,0.55,0.57,0.59,0.59,0.61,0.63,0.63,0.64,0.66,0.65
Q13621	0.88,0.88,0.88,0.88,0.87,0.87,0.87,0.86,0.87,0.86,0.86,0.86,0.86,0.86,0.86,0.86,0.86,0.87,0.86,0.87,0.87,0.87,0.87,0.87,0.87,0.87,0.87,0.87,0.87,0.88,0.87,0.88,0.88,0.87,0.88,0.88,0.88,0.88,0.89,0.89,0.88,0.89,0.88,0.89,0.89,0.89,0.90,0.90,0.91,0.91,0.91,0.92,0.92,0.91,0.92,0.92,0.92,0.92,0.92,0.92,0.92,0.92,0.92,0.91,0.91,0.91,0.91,0.90,0.90,0.90,0.90,0.91,0.90,0.90,0.90,0.89,0.88,0.87,0.87,0.84,0.83,0.82,0.80,0.80,0.78,0.76,0.74,0.71,0.70,0.67,0.66,0.64,0.62,0.60,0.58,0.57,0.56,0.56,0.55,0.54,0.54,0.54,0.54,0.53,0.53,0.52,0.51,0.50,0.48,0.47,0.45,0.43,0.42,0.40,0.38,0.37,0.37,0.38,0.39,0.39,0.41,0.43,0.44,0.45,0.45,0.47,0.49,0.52,0.53,0.55,0.57,0.58,0.59,0.61,0.63,0.65,0.66,0.67,0.67,0.68,0.69,0.69,0.69,0.69,0.69,0.70,0.71,0.71,0.73,0.75,0.77,0.78,0.79,0.80,0.82,0.83,0.82,0.81,0.80,0.79,0.79,0.76,0.74,0.73,0.71,0.69,0.67,0.65,0.62,0.61,0.59,0.56,0.54,0.53,0.50,0.48,0.46,0.44,0.42,0.40,0.38,0.36,0.33,0.31,0.29,0.27,0.25,0.24,0.21,0.20,0.18,0.16,0.14,0.13,0.12,0.10,0.10,0.10,0.09,0.09,0.09,0.07,0.08,0.08,0.08,0.08,0.08,0.08,0.08,0.08,0.08,0.08,0.08,0.08,0.08,0.08,0.09,0.11,0.11,0.13,0.14,0.15,0.15,0.15,0.15,0.16,0.16,0.16,0.16,0.17,0.17,0.16,0.16,0.16,0.15,0.15,0.15,0.14,0.13,0.13,0.13,0.13,0.13,0.13,0.12,0.13,0.13,0.13,0.13,0.13,0.13,0.13,0.13,0.13,0.13,0.12,0.12,0.11,0.09,0.09,0.08,0.06,0.06,0.06,0.06,0.07,0.06,0.07,0.09,0.11,0.12,0.13,0.14,0.15,0.16,0.17,0.18,0.19,0.20,0.20,0.20,0.21,0.21,0.21,0.21,0.22,0.22,0.22,0.22,0.23,0.25,0.25,0.25,0.26,0.27,0.27,0.28,0.30,0.30,0.31,0.32,0.34,0.34,0.34,0.35,0.35,0.35,0.35,0.36,0.34,0.33,0.31,0.31,0.30,0.30,0.30,0.29,0.28,0.28,0.27,0.27,0.28,0.28,0.28,0.27,0.29,0.29,0.30,0.30,0.32,0.32,0.32,0.32,0.33,0.32,0.31,0.31,0.30,0.29,0.29,0.29,0.28,0.28,0.29,0.29,0.28,0.29,0.30,0.29,0.29,0.29,0.30,0.30,0.30,0.31,0.33,0.34,0.35,0.35,0.34,0.35,0.36,0.35,0.34,0.34,0.34,0.32,0.31,0.29,0.29,0.28,0.26,0.25,0.25,0.24,0.24,0.24,0.24,0.24,0.24,0.24,0.23,0.23,0.22,0.22,0.23,0.23,0.22,0.22,0.23,0.21,0.21,0.21,0.20,0.19,0.18,0.17,0.14,0.14,0.15,0.15,0.14,0.13,0.15,0.15,0.15,0.15,0.16,0.16,0.16,0.17,0.17,0.17,0.17,0.17,0.17,0.17,0.17,0.17,0.17,0.17,0.17,0.17,0.17,0.18,0.19,0.18,0.19,0.18,0.19,0.21,0.23,0.25,0.26,0.27,0.29,0.30,0.30,0.30,0.30,0.29,0.30,0.31,0.31,0.30,0.31,0.31,0.31,0.32,0.32,0.34,0.35,0.37,0.39,0.39,0.41,0.42,0.42,0.42,0.42,0.42,0.43,0.43,0.43,0.42,0.41,0.39,0.39,0.38,0.37,0.37,0.36,0.34,0.34,0.32,0.31,0.30,0.29,0.28,0.28,0.29,0.28,0.26,0.25,0.25,0.25,0.24,0.24,0.23,0.22,0.22,0.20,0.18,0.16,0.14,0.14,0.12,0.12,0.12,0.12,0.13,0.12,0.11,0.12,0.12,0.13,0.13,0.13,0.14,0.16,0.16,0.17,0.17,0.17,0.16,0.16,0.17,0.17,0.18,0.21,0.22,0.23,0.23,0.24,0.24,0.24,0.24,0.24,0.26,0.26,0.26,0.27,0.28,0.28,0.28,0.28,0.30,0.29,0.29,0.30,0.31,0.30,0.32,0.32,0.31,0.32,0.31,0.31,0.31,0.30,0.28,0.28,0.26,0.26,0.25,0.25,0.23,0.23,0.22,0.20,0.18,0.17,0.15,0.16,0.16,0.15,0.15,0.15,0.15,0.14,0.15,0.15,0.17,0.16,0.17,0.19,0.19,0.19,0.20,0.21,0.21,0.22,0.23,0.22,0.24,0.24,0.24,0.25,0.25,0.25,0.25,0.25,0.25,0.27,0.27,0.26,0.27,0.28,0.29,0.29,0.30,0.30,0.31,0.32,0.32,0.34,0.34,0.34,0.34,0.35,0.35,0.34,0.35,0.34,0.34,0.34,0.34,0.34,0.32,0.32,0.31,0.31,0.30,0.31,0.32,0.32,0.32,0.33,0.33,0.35,0.35,0.34,0.35,0.35,0.34,0.35,0.35,0.35,0.36,0.38,0.38,0.39,0.39,0.39,0.40,0.40,0.39,0.39,0.41,0.41,0.41,0.43,0.43,0.44,0.45,0.46,0.45,0.44,0.46,0.45,0.46,0.45,0.46,0.45,0.42,0.41,0.39,0.39,0.37,0.36,0.34,0.34,0.34,0.34,0.34,0.34,0.33,0.32,0.31,0.30,0.28,0.27,0.26,0.25,0.24,0.24,0.24,0.25,0.25,0.23,0.22,0.21,0.20,0.19,0.17,0.15,0.14,0.15,0.14,0.15,0.16,0.17,0.18,0.18,0.19,0.21,0.22,0.22,0.24,0.25,0.26,0.27,0.27,0.29,0.28,0.29,0.30,0.31,0.31,0.32,0.34,0.35,0.37,0.37,0.38,0.39,0.39,0.37,0.37,0.36,0.37,0.37,0.37,0.39,0.40,0.41,0.41,0.42,0.41,0.40,0.39,0.39,0.37,0.35,0.36,0.37,0.36,0.35,0.36,0.36,0.35,0.36,0.36,0.35,0.34,0.33,0.33,0.31,0.31,0.31,0.30,0.28,0.28,0.28,0.27,0.27,0.29,0.28,0.29,0.30,0.30,0.31,0.31,0.31,0.30,0.29,0.28,0.28,0.27,0.27,0.27,0.26,0.25,0.25,0.25,0.25,0.24,0.24,0.23,0.22,0.21,0.20,0.19,0.18,0.18,0.19,0.20,0.20,0.20,0.21,0.21,0.22,0.23,0.23,0.22,0.23,0.23,0.22,0.23,0.23,0.24,0.24,0.24,0.25,0.26,0.27,0.28,0.30,0.31,0.32,0.33,0.34,0.35,0.36,0.37,0.37,0.39,0.39,0.41,0.43,0.45,0.48,0.50,0.52,0.54,0.56,0.57,0.58,0.60,0.62,0.63,0.65,0.66,0.67,0.68,0.70,0.71,0.72,0.72,0.73,0.74,0.75,0.76,0.76,0.77,0.78,0.79,0.79,0.80,0.81,0.82,0.82,0.84,0.85,0.85,0.86,0.86,0.85,0.85,0.84,0.83,0.82,0.81,0.79,0.77,0.76,0.75,0.73,0.70,0.69,0.68,0.65,0.64,0.64,0.63,0.61,0.61,0.61,0.60,0.58,0.56,0.54,0.52,0.50,0.47,0.45,0.43,0.41,0.39,0.36,0.34,0.32,0.31,0.28,0.27,0.25,0.24,0.23,0.22,0.20,0.20,0.20,0.20,0.21,0.20,0.20,0.21,0.21,0.21,0.22,0.22,0.22,0.22,0.21,0.19,0.18,0.18,0.17,0.17,0.18,0.19,0.20,0.21,0.23,0.24,0.24,0.26,0.26,0.27,0.27,0.28,0.28,0.28,0.30,0.31,0.31,0.33,0.33,0.35,0.35,0.36,0.37,0.35,0.35,0.33,0.33,0.33,0.32,0.31,0.32,0.31,0.33,0.33,0.34,0.36,0.38,0.39,0.39,0.39,0.38,0.36,0.36,0.36,0.35,0.33,0.34,0.35,0.34,0.33,0.33,0.33,0.33,0.34,0.37,0.36,0.37,0.38,0.38,0.39,0.37,0.37,0.37,0.37,0.38,0.39,0.40,0.41,0.42,0.42,0.43,0.42,0.41,0.40,0.41,0.40,0.38,0.37,0.38,0.38,0.37,0.38,0.38,0.37,0.36,0.36,0.37,0.35,0.34,0.34,0.33,0.34,0.33,0.33,0.31,0.31,0.31,0.29,0.29,0.29,0.28,0.29,0.27,0.26,0.26,0.25,0.23,0.21,0.21,0.19,0.19,0.19,0.19,0.21,0.22,0.21,0.21,0.21,0.20,0.18,0.18,0.17,0.16,0.15,0.15,0.15,0.15,0.15,0.15,0.15,0.17,0.17,0.17,0.18,0.18,0.17,0.15,0.14,0.14,0.13,0.11,0.11,0.12,0.12,0.12,0.13,0.13,0.14,0.15,0.17,0.18,0.18,0.18,0.17,0.15,0.15,0.15,0.15,0.15,0.15,0.15,0.16,0.17,0.17,0.18,0.18,0.19,0.20,0.20,0.21
Q9BXP2	0.74,0.74,0.75,0.75,0.76,0.76,0.76,0.76,0.77,0.77,0.77,0.77,0.77,0.76,0.76,0.76,0.74,0.73,0.72,0.71,0.70,0.68,0.66,0.64,0.61,0.59,0.57,0.55,0.54,0.54,0.53,0.51,0.50,0.48,0.47,0.45,0.43,0.41,0.39,0.38,0.36,0.34,0.32,0.30,0.28,0.26,0.24,0.22,0.20,0.20,0.18,0.16,0.15,0.14,0.13,0.12,0.11,0.12,0.10,0.10,0.10,0.09,0.09,0.10,0.10,0.10,0.10,0.11,0.11,0.11,0.10,0.10,0.10,0.10,0.10,0.11,0.12,0.14,0.14,0.15,0.16,0.16,0.16,0.16,0.16,0.16,0.16,0.16,0.16,0.17,0.15,0.15,0.15,0.14,0.14,0.15,0.15,0.14,0.13,0.13,0.13,0.12,0.12,0.12,0.11,0.12,0.12,0.12,0.11,0.12,0.12,0.12,0.12,0.12,0.12,0.12,0.11,0.10,0.08,0.08,0.08,0.07,0.08,0.08,0.09,0.09,0.10,0.10,0.10,0.12,0.13,0.15,0.16,0.18,0.20,0.21,0.22,0.23,0.24,0.25,0.26,0.27,0.27,0.29,0.30,0.31,0.31,0.32,0.33,0.33,0.33,0.33,0.35,0.35,0.35,0.36,0.37,0.37,0.37,0.38,0.38,0.37,0.38,0.39,0.39,0.38,0.39,0.39,0.39,0.38,0.39,0.37,0.35,0.35,0.34,0.32,0.30,0.30,0.30,0.28,0.28,0.28,0.27,0.26,0.26,0.25,0.24,0.23,0.24,0.23,0.23,0.24,0.25,0.24,0.25,0.26,0.26,0.27,0.27,0.29,0.28,0.29,0.31,0.31,0.32,0.32,0.34,0.35,0.36,0.38,0.40,0.39,0.40,0.42,0.42,0.42,0.42,0.42,0.41,0.41,0.41,0.42,0.42,0.43,0.45,0.44,0.44,0.46,0.47,0.45,0.46,0.47,0.47,0.46,0.47,0.46,0.45,0.45,0.43,0.45,0.44,0.45,0.44,0.44,0.43,0.42,0.43,0.41,0.39,0.37,0.36,0.34,0.33,0.31,0.29,0.29,0.28,0.28,0.27,0.27,0.27,0.26,0.25,0.25,0.23,0.22,0.22,0.21,0.20,0.19,0.19,0.19,0.20,0.19,0.19,0.21,0.20,0.19,0.19,0.20,0.18,0.17,0.17,0.17,0.16,0.16,0.15,0.15,0.15,0.15,0.16,0.16,0.16,0.17,0.17,0.17,0.17,0.18,0.18,0.18,0.18,0.18,0.18,0.18,0.19,0.19,0.20,0.20,0.20,0.20,0.20,0.20,0.19,0.17,0.17,0.16,0.15,0.15,0.15,0.15,0.16,0.17,0.18,0.18,0.18,0.18,0.18,0.18,0.17,0.17,0.17,0.15,0.15,0.15,0.15,0.15,0.15,0.15,0.14,0.13,0.14,0.14,0.13,0.13,0.13,0.13,0.13,0.12,0.12,0.12,0.12,0.11,0.11,0.12,0.13,0.14,0.14,0.14,0.14,0.16,0.18,0.17,0.16,0.16,0.15,0.15,0.16,0.17,0.17,0.20,0.22,0.22,0.22,0.22,0.23,0.23,0.23,0.23,0.24,0.25,0.25,0.25,0.26,0.27,0.27,0.27,0.29,0.29,0.29,0.29,0.31,0.31,0.33,0.33,0.33,0.34,0.33,0.33,0.33,0.33,0.31,0.29,0.29,0.28,0.27,0.27,0.27,0.25,0.25,0.24,0.21,0.19,0.18,0.19,0.19,0.18,0.18,0.18,0.18,0.18,0.18,0.19,0.20,0.19,0.20,0.22,0.22,0.23,0.23,0.25,0.24,0.25,0.26,0.25,0.25,0.24,0.25,0.25,0.25,0.25,0.25,0.25,0.26,0.27,0.27,0.27,0.27,0.29,0.29,0.29,0.30,0.31,0.31,0.31,0.32,0.34,0.34,0.34,0.35,0.36,0.35,0.35,0.36,0.35,0.35,0.34,0.33,0.33,0.32,0.32,0.31,0.31,0.30,0.30,0.32,0.32,0.33,0.33,0.33,0.35,0.35,0.35,0.36,0.36,0.36,0.37,0.38,0.38,0.37,0.39,0.39,0.39,0.39,0.40,0.41,0.40,0.39,0.40,0.42,0.42,0.42,0.43,0.44,0.44,0.46,0.47,0.46,0.47,0.48,0.48,0.49,0.48,0.48,0.47,0.45,0.43,0.42,0.41,0.41,0.41,0.39,0.39,0.38,0.38,0.37,0.36,0.36,0.35,0.35,0.34,0.32,0.32,0.31,0.30,0.29,0.29,0.30,0.30,0.28,0.26,0.25,0.24,0.23,0.22,0.20,0.18,0.18,0.18,0.17,0.17,0.19,0.19,0.20,0.22,0.24,0.24,0.25,0.25,0.27,0.27,0.27,0.28,0.29,0.29,0.28,0.29,0.29,0.29,0.29,0.30,0.31,0.31,0.32,0.32,0.34,0.34,0.34,0.33,0.33,0.33,0.34,0.34,0.34,0.36,0.36,0.37,0.37,0.37,0.36,0.35,0.34,0.33,0.31,0.30,0.29,0.29,0.28,0.29,0.30,0.29,0.28,0.28,0.28,0.27,0.27,0.27,0.26,0.26,0.26,0.26,0.26,0.25,0.26,0.25,0.26,0.26,0.27,0.27,0.27,0.27,0.26,0.28,0.29,0.29,0.29,0.29,0.28,0.29,0.30,0.32,0.33,0.35,0.37,0.39,0.40,0.41,0.41,0.43,0.43,0.43,0.43,0.43,0.43,0.44,0.45,0.45,0.46,0.48,0.49,0.49,0.49,0.51,0.53,0.53,0.54,0.54,0.54,0.53,0.53,0.53,0.54,0.55,0.54,0.52,0.52,0.50,0.50,0.50,0.48,0.47,0.45,0.45,0.43,0.43,0.41,0.39,0.37,0.35,0.34,0.32,0.31,0.31,0.31,0.31,0.31,0.30,0.31,0.31,0.31,0.32,0.31,0.32,0.32,0.31,0.33,0.33,0.33,0.34,0.35,0.34,0.34,0.33,0.33,0.33,0.33,0.33,0.33,0.33,0.33,0.33,0.33,0.33,0.32,0.33,0.33,0.34,0.34,0.36,0.38,0.38,0.39,0.39,0.40,0.39,0.38,0.37,0.37,0.36,0.34,0.33,0.31,0.31,0.30,0.28,0.26,0.25,0.24,0.23,0.23,0.21,0.21,0.21,0.22,0.22,0.23,0.24,0.24,0.24,0.24,0.23,0.23,0.23,0.24,0.25,0.26,0.25,0.25,0.27,0.26,0.25,0.25,0.24,0.25,0.25,0.25,0.26,0.27,0.27,0.27,0.29,0.30,0.30,0.32,0.32,0.35,0.35,0.35,0.34,0.35,0.33,0.33,0.35,0.34,0.34,0.36,0.36,0.36,0.38,0.40,0.41,0.43,0.45,0.47,0.49,0.48,0.48,0.50,0.50,0.49,0.48,0.48,0.48,0.49,0.50,0.50,0.51,0.51,0.52,0.53,0.53,0.52,0.51,0.51,0.49,0.50,0.49,0.48,0.47,0.48,0.48,0.47,0.48,0.47,0.47,0.46,0.44,0.45,0.45,0.45,0.45,0.46,0.45,0.45,0.45,0.45,0.46,0.46,0.45,0.46,0.47,0.49,0.50,0.50,0.49,0.48,0.48,0.47,0.45,0.44,0.43,0.43,0.42,0.41,0.41,0.42,0.41,0.40,0.41,0.42,0.42,0.44,0.45,0.44,0.44,0.44,0.44,0.43,0.42,0.41,0.39,0.39,0.37,0.35,0.33,0.32,0.32,0.30,0.28,0.26,0.24,0.22,0.20,0.18,0.18,0.17,0.17,0.17,0.19,0.19,0.19,0.21,0.22,0.24,0.26,0.27,0.27,0.27,0.28,0.27,0.27,0.26,0.25,0.24,0.25,0.24,0.24,0.25,0.26,0.26,0.27,0.28,0.28,0.28,0.29
A6NIM6	0.75,0.74,0.74,0.73,0.72,0.72,0.72,0.71,0.70,0.70,0.70,0.71,0.70,0.69,0.69,0.68,0.68,0.67,0.67,0.67,0.66,0.64,0.62,0.62,0.60,0.58,0.57,0.55,0.54,0.53,0.51,0.49,0.47,0.46,0.45,0.43,0.42,0.40,0.39,0.38,0.37,0.35,0.35,0.33,0.32,0.31,0.29,0.28,0.27,0.26,0.25,0.23,0.23,0.22,0.22,0.20,0.19,0.19,0.18,0.17,0.16,0.15,0.15,0.14,0.14,0.13,0.13,0.12,0.12,0.12,0.12,0.12,0.12,0.12,0.12,0.13,0.13,0.13,0.13,0.14,0.14,0.15,0.16,0.18,0.18,0.20,0.20,0.21,0.23,0.23,0.22,0.23,0.24,0.22,0.22,0.23,0.23,0.23,0.22,0.23,0.23,0.23,0.23,0.24,0.24,0.23,0.24,0.24,0.24,0.25,0.25,0.25,0.25,0.27,0.28,0.29,0.29,0.31,0.33,0.34,0.35,0.35,0.35,0.34,0.35,0.34,0.34,0.35,0.36,0.35,0.35,0.35,0.36,0.35,0.35,0.36,0.36,0.35,0.36,0.36,0.35,0.35,0.36,0.36,0.35,0.35,0.35,0.34,0.34,0.34,0.33,0.33,0.33,0.34,0.33,0.33,0.32,0.31,0.30,0.29,0.27,0.27,0.29,0.29,0.29,0.29,0.31,0.31,0.30,0.28,0.28,0.28,0.28,0.26,0.27,0.27,0.27,0.26,0.27,0.27,0.26,0.26,0.27,0.27,0.26,0.27,0.27,0.28,0.29,0.29,0.29,0.29,0.30,0.30,0.29,0.30,0.30,0.31,0.30,0.31,0.31,0.31,0.29,0.28,0.27,0.27,0.25,0.24,0.23,0.23,0.24,0.24,0.24,0.24,0.25,0.24,0.23,0.24,0.24,0.23,0.23,0.25,0.25,0.27,0.28,0.28,0.28,0.30,0.31,0.31,0.33,0.35,0.35,0.34,0.34,0.35,0.34,0.33,0.33,0.33,0.32,0.32,0.33,0.33,0.32,0.33,0.34,0.35,0.36,0.36,0.38,0.39,0.40,0.42,0.44,0.45,0.47,0.49,0.51,0.52,0.54,0.55,0.54,0.53,0.52,0.53,0.53,0.52,0.52,0.53,0.53,0.52,0.51,0.53,0.53,0.54,0.54,0.54,0.55,0.54,0.54,0.54,0.54,0.54,0.54,0.54,0.53,0.53,0.52,0.51,0.50,0.49,0.47,0.46,0.44,0.42,0.40,0.39,0.36,0.34,0.33,0.30,0.30,0.28,0.28,0.28,0.26,0.26,0.25,0.23,0.22,0.20,0.18,0.18,0.16,0.15,0.13,0.13,0.12,0.12,0.13,0.14,0.16,0.17,0.17,0.16,0.17,0.16,0.15,0.16,0.15,0.14,0.14,0.14,0.13,0.13,0.14,0.14,0.14,0.14,0.15,0.16,0.16,0.17,0.18,0.18,0.18,0.20,0.21,0.21,0.23,0.25,0.26,0.26,0.28,0.30,0.32,0.33,0.33,0.34,0.34,0.34,0.31,0.30,0.30,0.29,0.29,0.29,0.30,0.29,0.29,0.30,0.31,0.31,0.30,0.31,0.31,0.30,0.31,0.31,0.31,0.29,0.30,0.30,0.29,0.29,0.29,0.29,0.28,0.29,0.29,0.29,0.28,0.28,0.29,0.28,0.28,0.26,0.25,0.26,0.27,0.26,0.27,0.28,0.28,0.26,0.27,0.27,0.27,0.27,0.28,0.29,0.28,0.28,0.29,0.28,0.28,0.28,0.29,0.28,0.27,0.28,0.28,0.27,0.27,0.27,0.26,0.25,0.25,0.25,0.23,0.22,0.21,0.20,0.19,0.17,0.18,0.18,0.18,0.17,0.18,0.18,0.17,0.17,0.16,0.16,0.16,0.16,0.17,0.16,0.16,0.16,0.15,0.16,0.15,0.14,0.16,0.16,0.15,0.15,0.16,0.16,0.16,0.17,0.17,0.17,0.18,0.19,0.19,0.19,0.21,0.22,0.23,0.25,0.25,0.26,0.27,0.25,0.25,0.26,0.26,0.24,0.24,0.26,0.25,0.25,0.25,0.26,0.26,0.26,0.26,0.26,0.26,0.25,0.25,0.26,0.27,0.26,0.27,0.28,0.28,0.27,0.28,0.29,0.28,0.29,0.30,0.30,0.29,0.31,0.32,0.31,0.31,0.32,0.31,0.32,0.32,0.33,0.34,0.35,0.35,0.35,0.36,0.37,0.37,0.39,0.39,0.40,0.42,0.42,0.43,0.45,0.45,0.46,0.47,0.48,0.49,0.49,0.51,0.51,0.52,0.53,0.55,0.56,0.57,0.59,0.61,0.61,0.63,0.65,0.66,0.66,0.67,0.68,0.68,0.69,0.70,0.70,0.71,0.72,0.73,0.73,0.74,0.75,0.75,0.75,0.74,0.76,0.77,0.76,0.77,0.78,0.79,0.80,0.81,0.82,0.83,0.83,0.85
Q8WUG5	0.26,0.30,0.33,0.33,0.35,0.37,0.39,0.41,0.43,0.44,0.46,0.47,0.48,0.49,0.50,0.51,0.53,0.53,0.53,0.54,0.54,0.55,0.56,0.57,0.58,0.59,0.59,0.61,0.63,0.64,0.64,0.65,0.66,0.67,0.67,0.68,0.68,0.68,0.68,0.68,0.68,0.67,0.65,0.64,0.66,0.66,0.65,0.64,0.63,0.62,0.61,0.61,0.60,0.59,0.57,0.55,0.55,0.54,0.52,0.51,0.49,0.48,0.48,0.47,0.46,0.45,0.43,0.43,0.43,0.41,0.40,0.39,0.39,0.38,0.39,0.38,0.37,0.38,0.38,0.37,0.36,0.34,0.34,0.34,0.32,0.31,0.29,0.28,0.27,0.25,0.25,0.24,0.23,0.21,0.21,0.21,0.22,0.20,0.19,0.20,0.20,0.20,0.20,0.19,0.20,0.20,0.20,0.20,0.20,0.19,0.19,0.18,0.19,0.19,0.19,0.18,0.19,0.18,0.17,0.19,0.19,0.18,0.19,0.19,0.20,0.19,0.20,0.20,0.22,0.22,0.23,0.24,0.24,0.24,0.24,0.25,0.25,0.24,0.24,0.25,0.24,0.24,0.24,0.24,0.24,0.22,0.22,0.23,0.23,0.22,0.22,0.22,0.22,0.21,0.21,0.21,0.21,0.20,0.21,0.21,0.21,0.22,0.23,0.23,0.23,0.22,0.24,0.23,0.23,0.21,0.21,0.21,0.20,0.20,0.22,0.22,0.21,0.22,0.23,0.22,0.22,0.24,0.24,0.24,0.24,0.24,0.24,0.25,0.27,0.26,0.27,0.28,0.28,0.28,0.29,0.29,0.29,0.30,0.30,0.30,0.29,0.29,0.29,0.28,0.28,0.30,0.31,0.30,0.31,0.32,0.33,0.33,0.35,0.34,0.35,0.34,0.33,0.33,0.32,0.31,0.31,0.31,0.29,0.29,0.29,0.29,0.30,0.31,0.30,0.31,0.32,0.30,0.29,0.30,0.30,0.30,0.31,0.31,0.30,0.30,0.31,0.33,0.34,0.33,0.35,0.36,0.37,0.38,0.39,0.38,0.37,0.39,0.39,0.38,0.39,0.39,0.39,0.39,0.40,0.41,0.41,0.42,0.44,0.45,0.46,0.48,0.49,0.50,0.50,0.51,0.51,0.51,0.51,0.53,0.53,0.54,0.53,0.52,0.53,0.55,0.55,0.55,0.54,0.52,0.52,0.51,0.49,0.47,0.46,0.45,0.44,0.43,0.42,0.40,0.39,0.39,0.38,0.37,0.37,0.36,0.35,0.35,0.33,0.32,0.31,0.30,0.28,0.28,0.27,0.28,0.29,0.28,0.27,0.27,0.27,0.27,0.26,0.27,0.28,0.27,0.25,0.26,0.25,0.25,0.25,0.25,0.24,0.24,0.24,0.24,0.24,0.24,0.25,0.25,0.25,0.26,0.26,0.27,0.27,0.28,0.29,0.31,0.31,0.31,0.31,0.32,0.31,0.30,0.29,0.29,0.27,0.26,0.26,0.25,0.24,0.23,0.23,0.23,0.22,0.22,0.22,0.22,0.21,0.21,0.22,0.22,0.23,0.25,0.26,0.26,0.26,0.28,0.29,0.30,0.31,0.32,0.33,0.34,0.35,0.37,0.38,0.38,0.38,0.39,0.41,0.42,0.43,0.43,0.44,0.45,0.45,0.45,0.46,0.47,0.47,0.48,0.48,0.48,0.48,0.48,0.47,0.46,0.46,0.46,0.45,0.44,0.44,0.42,0.40,0.39,0.38,0.38,0.36,0.34,0.33,0.31,0.30,0.28,0.26,0.24,0.23,0.21,0.19,0.17,0.16,0.15,0.13,0.12,0.11,0.10,0.09,0.09,0.09,0.08,0.07,0.07,0.07,0.06,0.06,0.06,0.06,0.06,0.06,0.07,0.08,0.09,0.10,0.11,0.13,0.15,0.15,0.15,0.16,0.18,0.18,0.18,0.19,0.20,0.20,0.20,0.21,0.21,0.21,0.22,0.23,0.23,0.23,0.25,0.25,0.25,0.26,0.27,0.27,0.27,0.27,0.27,0.27,0.29,0.29,0.31,0.30,0.30,0.31,0.32,0.31,0.32,0.32,0.31,0.30,0.30,0.29,0.30,0.31,0.31,0.32,0.33,0.35,0.36,0.37,0.39,0.41,0.42,0.43,0.45,0.46,0.47,0.48,0.49,0.50,0.51,0.52,0.52,0.52,0.55,0.57,0.58,0.60,0.62,0.62,0.62,0.62,0.64,0.65,0.66,0.67,0.69,0.68,0.69,0.72,0.73,0.73,0.75,0.75,0.76,0.77,0.78,0.78,0.77
Q9H2J7	0.57,0.56,0.54,0.55,0.55,0.54,0.55,0.55,0.54,0.54,0.54,0.54,0.54,0.54,0.54,0.54,0.55,0.55,0.56,0.56,0.57,0.57,0.56,0.56,0.56,0.57,0.57,0.58,0.59,0.60,0.61,0.62,0.63,0.64,0.65,0.67,0.68,0.69,0.70,0.72,0.72,0.71,0.71,0.71,0.70,0.69,0.69,0.67,0.66,0.65,0.64,0.63,0.62,0.61,0.60,0.58,0.57,0.55,0.54,0.52,0.50,0.48,0.46,0.45,0.43,0.41,0.38,0.36,0.34,0.32,0.30,0.28,0.26,0.24,0.22,0.20,0.18,0.16,0.14,0.12,0.10,0.10,0.09,0.09,0.09,0.08,0.08,0.09,0.09,0.09,0.09,0.09,0.09,0.09,0.09,0.09,0.09,0.08,0.08,0.08,0.08,0.08,0.08,0.09,0.09,0.09,0.10,0.10,0.10,0.09,0.09,0.09,0.09,0.09,0.10,0.10,0.10,0.11,0.12,0.13,0.13,0.11,0.11,0.11,0.11,0.11,0.11,0.11,0.10,0.10,0.10,0.10,0.10,0.10,0.10,0.10,0.10,0.10,0.10,0.10,0.10,0.10,0.10,0.10,0.10,0.10,0.09,0.08,0.09,0.10,0.11,0.11,0.12,0.13,0.15,0.16,0.16,0.16,0.14,0.14,0.15,0.16,0.17,0.19,0.19,0.21,0.22,0.24,0.26,0.27,0.29,0.30,0.30,0.30,0.31,0.32,0.32,0.33,0.35,0.36,0.36,0.36,0.36,0.37,0.37,0.37,0.37,0.37,0.37,0.38,0.36,0.36,0.37,0.35,0.34,0.33,0.32,0.32,0.33,0.34,0.35,0.34,0.34,0.34,0.33,0.34,0.33,0.31,0.30,0.29,0.28,0.26,0.26,0.26,0.26,0.25,0.26,0.26,0.24,0.23,0.24,0.24,0.23,0.24,0.25,0.25,0.25,0.26,0.27,0.27,0.25,0.27,0.28,0.27,0.27,0.29,0.28,0.27,0.28,0.27,0.26,0.25,0.26,0.24,0.23,0.24,0.24,0.23,0.23,0.24,0.23,0.23,0.24,0.25,0.24,0.26,0.26,0.25,0.26,0.27,0.26,0.25,0.26,0.27,0.26,0.26,0.27,0.28,0.28,0.29,0.31,0.31,0.30,0.31,0.32,0.33,0.33,0.33,0.34,0.33,0.33,0.33,0.32,0.31,0.31,0.31,0.30,0.29,0.29,0.29,0.27,0.27,0.27,0.26,0.24,0.24,0.22,0.21,0.21,0.20,0.20,0.20,0.19,0.18,0.19,0.20,0.21,0.20,0.18,0.17,0.16,0.15,0.14,0.14,0.13,0.12,0.10,0.09,0.11,0.11,0.10,0.10,0.12,0.12,0.11,0.12,0.12,0.12,0.12,0.12,0.12,0.12,0.12,0.12,0.12,0.13,0.13,0.13,0.13,0.13,0.14,0.14,0.15,0.14,0.16,0.16,0.15,0.13,0.14,0.15,0.16,0.15,0.16,0.17,0.17,0.17,0.17,0.18,0.18,0.19,0.20,0.21,0.22,0.21,0.22,0.24,0.26,0.26,0.26,0.26,0.28,0.30,0.30,0.31,0.31,0.33,0.35,0.35,0.36,0.36,0.39,0.39,0.38,0.39,0.39,0.38,0.37,0.38,0.38,0.37,0.37,0.38,0.39,0.38,0.40,0.42,0.43,0.42,0.43,0.44,0.42,0.43,0.41,0.42,0.42,0.41,0.40,0.38,0.40,0.41,0.41,0.39,0.38,0.40,0.39,0.39,0.38,0.37,0.37,0.36,0.36,0.34,0.33,0.33,0.32,0.32,0.31,0.32,0.31,0.30,0.30,0.30,0.28,0.29,0.29,0.28,0.26,0.26,0.26,0.24,0.23,0.23,0.22,0.21,0.20,0.20,0.20,0.19,0.19,0.17,0.16,0.15,0.15,0.14,0.13,0.12,0.12,0.11,0.10,0.09,0.09,0.09,0.09,0.09,0.09,0.10,0.10,0.11,0.11,0.12,0.14,0.15,0.16,0.16,0.16,0.15,0.15,0.15,0.14,0.15,0.15,0.15,0.16,0.17,0.17,0.17,0.19,0.20,0.20,0.20,0.21,0.21,0.21,0.21,0.22,0.22,0.22,0.22,0.22,0.22,0.23,0.23,0.23,0.23,0.24,0.25,0.25,0.24,0.24,0.24,0.23,0.21,0.20,0.18,0.18,0.17,0.16,0.16,0.17,0.16,0.15,0.15,0.15,0.14,0.13,0.14,0.15,0.13,0.13,0.13,0.14,0.14,0.14,0.14,0.15,0.15,0.15,0.16,0.18,0.18,0.18,0.20,0.19,0.21,0.21,0.22,0.22,0.23,0.23,0.24,0.25,0.24,0.24,0.25,0.26,0.26,0.26,0.27,0.28,0.28,0.28,0.29,0.30,0.30,0.30,0.31,0.31,0.30,0.31,0.31,0.32,0.31,0.32,0.34,0.35,0.35,0.35,0.35,0.34,0.33,0.32,0.32,0.31,0.32,0.33,0.34,0.32,0.31,0.31,0.32,0.33,0.32,0.34,0.34,0.34,0.35,0.35,0.35,0.35,0.35,0.35,0.35,0.35,0.35,0.35,0.35,0.35,0.36,0.35,0.35,0.35,0.34,0.34,0.33,0.32,0.31,0.31,0.31,0.31,0.32,0.33,0.35,0.36,0.38,0.37,0.37,0.38,0.40,0.40,0.40,0.42,0.42,0.42,0.42,0.43,0.44,0.43,0.44,0.47,0.48,0.49,0.50,0.52,0.53,0.53,0.55,0.57,0.58,0.58,0.61,0.62,0.64,0.66,0.67,0.69,0.70,0.71,0.72,0.73,0.75,0.76,0.77,0.77,0.78,0.78,0.79,0.80,0.80,0.80,0.81,0.81,0.81,0.82,0.83,0.83,0.85,0.85,0.86,0.86,0.86,0.87,0.86,0.87,0.87,0.87,0.87,0.87,0.87,0.87,0.87,0.87,0.87,0.86,0.86,0.86,0.86,0.86,0.86,0.85,0.86,0.86,0.86,0.86,0.86,0.86,0.86,0.86,0.86,0.87,0.87,0.87,0.87,0.87,0.88,0.88,0.88,0.88,0.88,0.88,0.88,0.88,0.88,0.88,0.87,0.88,0.88,0.88,0.89,0.89,0.88
Q9H1V8	0.73,0.71,0.70,0.68,0.68,0.67,0.67,0.67,0.68,0.67,0.67,0.67,0.67,0.67,0.68,0.69,0.68,0.68,0.69,0.69,0.69,0.69,0.69,0.69,0.68,0.68,0.68,0.69,0.69,0.68,0.68,0.68,0.68,0.68,0.67,0.68,0.68,0.69,0.70,0.69,0.70,0.70,0.69,0.69,0.69,0.68,0.68,0.66,0.64,0.62,0.61,0.60,0.58,0.57,0.55,0.53,0.51,0.49,0.48,0.46,0.44,0.42,0.41,0.38,0.36,0.34,0.32,0.30,0.28,0.26,0.25,0.24,0.22,0.20,0.18,0.17,0.15,0.13,0.11,0.10,0.10,0.09,0.09,0.09,0.08,0.08,0.09,0.09,0.09,0.09,0.09,0.09,0.09,0.09,0.09,0.09,0.08,0.08,0.08,0.08,0.08,0.08,0.08,0.08,0.09,0.10,0.10,0.10,0.09,0.10,0.10,0.10,0.09,0.10,0.10,0.10,0.11,0.12,0.12,0.12,0.11,0.11,0.11,0.11,0.10,0.10,0.10,0.10,0.09,0.09,0.10,0.09,0.09,0.09,0.09,0.09,0.10,0.10,0.10,0.10,0.10,0.10,0.10,0.09,0.09,0.09,0.08,0.08,0.10,0.10,0.10,0.11,0.12,0.14,0.15,0.14,0.15,0.14,0.14,0.16,0.16,0.17,0.19,0.19,0.21,0.23,0.25,0.27,0.28,0.29,0.30,0.30,0.31,0.32,0.32,0.32,0.33,0.35,0.36,0.36,0.36,0.36,0.36,0.37,0.37,0.37,0.37,0.37,0.38,0.36,0.35,0.36,0.35,0.34,0.33,0.32,0.32,0.33,0.34,0.34,0.34,0.34,0.34,0.33,0.34,0.32,0.31,0.29,0.28,0.27,0.26,0.26,0.25,0.25,0.24,0.25,0.26,0.24,0.23,0.23,0.23,0.23,0.23,0.24,0.24,0.24,0.26,0.26,0.26,0.25,0.27,0.27,0.26,0.27,0.28,0.27,0.27,0.28,0.27,0.26,0.25,0.25,0.24,0.23,0.24,0.23,0.23,0.23,0.24,0.23,0.23,0.24,0.25,0.24,0.26,0.26,0.25,0.26,0.26,0.26,0.25,0.26,0.27,0.26,0.26,0.27,0.28,0.27,0.28,0.30,0.30,0.29,0.31,0.32,0.33,0.32,0.32,0.33,0.32,0.32,0.32,0.31,0.30,0.30,0.30,0.29,0.28,0.28,0.28,0.27,0.26,0.26,0.25,0.23,0.23,0.22,0.21,0.21,0.20,0.19,0.19,0.19,0.17,0.18,0.19,0.19,0.19,0.18,0.17,0.16,0.15,0.14,0.13,0.12,0.12,0.10,0.09,0.11,0.10,0.10,0.10,0.11,0.11,0.11,0.11,0.12,0.12,0.12,0.12,0.12,0.12,0.12,0.12,0.12,0.12,0.12,0.13,0.13,0.13,0.13,0.14,0.14,0.14,0.15,0.15,0.14,0.13,0.14,0.15,0.15,0.15,0.16,0.17,0.17,0.17,0.17,0.18,0.18,0.18,0.19,0.21,0.22,0.20,0.22,0.23,0.25,0.25,0.26,0.26,0.28,0.29,0.29,0.30,0.31,0.33,0.35,0.35,0.36,0.37,0.39,0.39,0.38,0.38,0.39,0.38,0.38,0.38,0.39,0.38,0.37,0.39,0.40,0.39,0.40,0.43,0.43,0.43,0.44,0.46,0.44,0.44,0.42,0.42,0.43,0.42,0.41,0.39,0.41,0.42,0.42,0.40,0.40,0.41,0.41,0.41,0.40,0.38,0.38,0.37,0.36,0.35,0.34,0.34,0.34,0.33,0.33,0.33,0.31,0.31,0.31,0.31,0.30,0.30,0.31,0.29,0.27,0.27,0.27,0.24,0.23,0.23,0.22,0.22,0.21,0.21,0.20,0.20,0.19,0.18,0.16,0.16,0.16,0.15,0.13,0.12,0.12,0.11,0.10,0.10,0.10,0.10,0.10,0.10,0.10,0.10,0.11,0.11,0.12,0.13,0.15,0.15,0.16,0.17,0.16,0.16,0.17,0.16,0.16,0.17,0.17,0.17,0.18,0.19,0.19,0.19,0.20,0.21,0.21,0.21,0.22,0.22,0.22,0.22,0.23,0.23,0.23,0.23,0.23,0.23,0.23,0.24,0.23,0.23,0.24,0.25,0.24,0.24,0.24,0.23,0.22,0.20,0.19,0.18,0.18,0.17,0.15,0.15,0.15,0.14,0.13,0.13,0.13,0.12,0.11,0.12,0.13,0.12,0.12,0.12,0.13,0.14,0.14,0.14,0.15,0.14,0.14,0.15,0.16,0.17,0.17,0.19,0.19,0.20,0.20,0.22,0.22,0.23,0.23,0.23,0.24,0.24,0.24,0.25,0.26,0.26,0.26,0.26,0.28,0.28,0.28,0.29,0.29,0.29,0.30,0.31,0.30,0.29,0.30,0.31,0.32,0.30,0.31,0.33,0.34,0.34,0.33,0.34,0.33,0.32,0.31,0.31,0.30,0.30,0.31,0.32,0.30,0.29,0.29,0.30,0.31,0.30,0.32,0.32,0.32,0.33,0.33,0.33,0.34,0.33,0.33,0.33,0.34,0.33,0.33,0.34,0.33,0.33,0.33,0.32,0.32,0.32,0.31,0.31,0.30,0.29,0.29,0.30,0.30,0.30,0.31,0.33,0.34,0.36,0.35,0.35,0.35,0.36,0.36,0.37,0.37,0.37,0.38,0.37,0.39,0.39,0.39,0.39,0.40,0.41,0.41,0.42,0.43,0.43,0.43,0.44,0.45,0.45,0.46,0.47,0.48,0.49,0.50,0.51,0.51,0.52,0.53,0.54,0.55,0.56,0.57,0.58,0.59,0.60,0.60,0.62,0.62,0.63,0.65,0.66,0.66,0.67,0.68,0.69,0.70,0.71,0.72,0.72,0.73,0.74,0.75,0.76,0.76,0.77,0.78,0.79,0.80,0.81,0.83,0.83,0.84,0.84,0.85,0.86,0.87,0.87,0.88,0.88,0.88,0.89,0.88,0.89,0.89,0.88,0.88,0.89,0.89,0.89,0.89,0.89,0.89,0.89,0.89,0.88,0.88,0.88,0.89,0.89,0.88,0.89,0.88,0.89,0.88,0.89,0.89,0.89,0.89,0.89
Q8N413	0.30,0.30,0.30,0.29,0.28,0.27,0.26,0.25,0.25,0.24,0.23,0.23,0.23,0.24,0.25,0.25,0.26,0.27,0.27,0.27,0.27,0.25,0.25,0.24,0.24,0.23,0.23,0.24,0.25,0.25,0.25,0.26,0.27,0.27,0.27,0.27,0.27,0.27,0.27,0.27,0.28,0.28,0.28,0.29,0.29,0.29,0.30,0.31,0.31,0.31,0.33,0.34,0.34,0.34,0.34,0.33,0.34,0.32,0.33,0.32,0.31,0.31,0.33,0.33,0.32,0.33,0.34,0.34,0.34,0.35,0.36,0.35,0.36,0.36,0.38,0.40,0.39,0.40,0.42,0.43,0.43,0.43,0.44,0.44,0.43,0.44,0.45,0.45,0.44,0.44,0.45,0.44,0.44,0.43,0.43,0.43,0.43,0.43,0.42,0.41,0.42,0.41,0.41,0.39,0.39,0.38,0.37,0.36,0.35,0.33,0.32,0.31,0.32,0.31,0.31,0.31,0.31,0.33,0.32,0.32,0.32,0.32,0.32,0.31,0.32,0.32,0.32,0.32,0.33,0.33,0.32,0.32,0.31,0.31,0.32,0.33,0.33,0.33,0.34,0.35,0.36,0.36,0.37,0.37,0.37,0.37,0.38,0.39,0.39,0.39,0.39,0.39,0.39,0.39,0.38,0.37,0.36,0.35,0.33,0.33,0.32,0.32,0.32,0.32,0.33,0.32,0.32,0.32,0.31,0.32,0.34,0.35,0.34,0.35,0.38,0.39,0.39,0.39,0.40,0.40,0.41,0.40,0.41,0.41,0.42,0.43,0.42,0.42,0.42,0.43,0.43,0.43,0.44,0.44,0.44,0.43,0.43,0.43,0.42,0.41,0.41,0.41,0.40,0.38,0.38,0.37,0.36,0.35,0.35,0.35,0.34,0.32,0.31,0.31,0.32,0.31,0.31,0.30,0.28,0.30,0.29,0.27,0.28,0.28,0.27,0.27,0.26,0.27,0.27,0.26,0.27,0.29,0.29,0.28,0.29,0.30,0.30,0.29,0.29,0.30,0.30,0.30,0.31,0.31,0.31,0.32,0.33,0.33,0.34,0.35,0.36,0.36,0.37,0.37,0.38,0.36,0.36,0.35,0.34,0.35,0.34,0.35,0.34,0.34,0.35,0.36,0.36,0.38,0.38,0.39,0.39,0.38,0.37,0.38,0.38,0.37,0.37,0.38,0.39,0.38,0.39,0.40,0.41,0.40,0.42,0.44,0.44,0.44
Q9NP92	0.91,0.90,0.91,0.90,0.90,0.90,0.90,0.89,0.89,0.89,0.89,0.89,0.89,0.89,0.90,0.90,0.89,0.89,0.89,0.89,0.88,0.87,0.87,0.87,0.87,0.87,0.86,0.85,0.83,0.83,0.81,0.81,0.79,0.80,0.79,0.78,0.77,0.75,0.74,0.73,0.71,0.71,0.69,0.68,0.68,0.67,0.65,0.64,0.63,0.61,0.60,0.59,0.57,0.57,0.56,0.54,0.53,0.53,0.52,0.50,0.49,0.48,0.47,0.45,0.45,0.44,0.43,0.41,0.41,0.41,0.39,0.39,0.37,0.37,0.35,0.34,0.33,0.33,0.34,0.34,0.34,0.33,0.32,0.33,0.32,0.31,0.30,0.30,0.29,0.28,0.28,0.27,0.26,0.26,0.24,0.26,0.26,0.25,0.24,0.25,0.27,0.27,0.29,0.31,0.32,0.33,0.35,0.36,0.37,0.38,0.40,0.42,0.45,0.47,0.47,0.48,0.48,0.50,0.49,0.50,0.50,0.49,0.50,0.51,0.50,0.49,0.50,0.51,0.51,0.51,0.51,0.52,0.52,0.53,0.54,0.54,0.53,0.54,0.54,0.56,0.56,0.56,0.55,0.54,0.53,0.52,0.51,0.49,0.47,0.47,0.45,0.43,0.41,0.39,0.38,0.37,0.35,0.35,0.34,0.33,0.32,0.32,0.33,0.32,0.31,0.32,0.33,0.32,0.32,0.33,0.33,0.33,0.34,0.34,0.33,0.33,0.33,0.33,0.31,0.31,0.29,0.29,0.28,0.28,0.28,0.26,0.25,0.25,0.24,0.24,0.23,0.22,0.22,0.23,0.23,0.24,0.25,0.26,0.28,0.28,0.30,0.31,0.32,0.33,0.34,0.35,0.34,0.33,0.34,0.33,0.31,0.31,0.31,0.30,0.30,0.31,0.30,0.29,0.28,0.28,0.27,0.27,0.26,0.26,0.27,0.26,0.27,0.27,0.28,0.28,0.28,0.29,0.29,0.31,0.31,0.32,0.31,0.33,0.33,0.33,0.31,0.30,0.31,0.29,0.30,0.30,0.30,0.30,0.30,0.32,0.32,0.33,0.33,0.35,0.35,0.36,0.36,0.36,0.37,0.38,0.38,0.39,0.39,0.39,0.38,0.37,0.38,0.39,0.40,0.40,0.42,0.42,0.41,0.40,0.38,0.37,0.35,0.35,0.33,0.32,0.30,0.29,0.30,0.29,0.30,0.28,0.26,0.26,0.27,0.27,0.25,0.26,0.27,0.28,0.29,0.29,0.28,0.29,0.28,0.27,0.27,0.27,0.27,0.26,0.27,0.26,0.26,0.24,0.24,0.22,0.21,0.19,0.19,0.18,0.18,0.18,0.18,0.18,0.18,0.18,0.18,0.18,0.19,0.19,0.19,0.17,0.17,0.18,0.18,0.17,0.16,0.18,0.18,0.16,0.15,0.12,0.12,0.11,0.09,0.09,0.09,0.08,0.09,0.09,0.09,0.09,0.09,0.09,0.09,0.09,0.09,0.09,0.09,0.09,0.09,0.09,0.09,0.09,0.09,0.10,0.10,0.11,0.11,0.11,0.13,0.14,0.15,0.16,0.16,0.16,0.15,0.15,0.14,0.13,0.13,0.13,0.15,0.16,0.17,0.18,0.18,0.18,0.19,0.20,0.20,0.21,0.23,0.24,0.26,0.26,0.27,0.28,0.28,0.29,0.30,0.31,0.31,0.31,0.32,0.32,0.32,0.31,0.31,0.31,0.30,0.29,0.27,0.28,0.26,0.27,0.29,0.30,0.32,0.34,0.36,0.38,0.39,0.39,0.41,0.41,0.41,0.42,0.43,0.43,0.43,0.43,0.43,0.42,0.41,0.41,0.42,0.42,0.42,0.43,0.44,0.44,0.43,0.45,0.47
P82921	0.65,0.62,0.62,0.62,0.61,0.60,0.59,0.59,0.59,0.57,0.57,0.57,0.58,0.57,0.56,0.55,0.55,0.55,0.55,0.55,0.54,0.54,0.54,0.53,0.53,0.52,0.52,0.52,0.52,0.52,0.51,0.52,0.53,0.52,0.52,0.51,0.51,0.50,0.50,0.51,0.50,0.51,0.52,0.52,0.52,0.52,0.53,0.53,0.52,0.53,0.54,0.54,0.54,0.54,0.54,0.55,0.56,0.57,0.57,0.58,0.58,0.59,0.58,0.58,0.59,0.59,0.61,0.61,0.61,0.61,0.61,0.61,0.60,0.60,0.61,0.62,0.62,0.62,0.64,0.64,0.63,0.63,0.64,0.64,0.64,0.64,0.65
Q96CW6	0.53,0.51,0.49,0.47,0.45,0.43,0.42,0.41,0.42,0.42,0.43,0.45,0.46,0.47,0.48,0.49,0.50,0.51,0.51,0.52,0.53,0.53,0.53,0.53,0.53,0.53,0.55,0.57,0.57,0.57,0.56,0.57,0.56,0.56,0.55,0.54,0.53,0.52,0.50,0.50,0.50,0.50,0.51,0.52,0.53,0.54,0.56,0.57,0.58,0.58,0.57,0.55,0.55,0.54,0.54,0.53,0.53,0.51,0.51,0.51,0.50,0.49,0.48,0.48,0.47,0.47,0.47,0.47,0.46,0.47,0.48,0.48,0.48,0.49,0.50,0.51,0.52,0.53,0.54,0.55,0.55,0.56,0.56,0.56,0.57,0.56,0.56,0.55,0.56,0.56,0.57,0.58,0.59,0.60,0.60,0.61,0.63,0.63,0.64,0.65,0.66,0.66,0.67,0.68,0.69,0.69,0.70,0.70,0.71,0.71,0.71,0.72,0.73,0.74,0.76,0.75,0.75,0.75,0.74,0.73,0.73,0.72,0.72,0.72,0.73,0.74,0.75,0.76,0.77,0.77,0.77,0.78,0.78,0.78,0.78,0.78,0.78,0.78,0.78,0.77,0.77,0.76,0.75,0.74,0.73,0.72,0.73,0.73,0.72,0.72,0.71,0.72,0.71,0.71,0.71,0.70,0.71,0.71,0.73,0.74,0.76,0.76,0.78,0.78,0.79,0.79,0.79,0.78,0.78,0.77,0.77,0.77,0.76,0.75,0.75,0.74,0.71,0.69,0.67,0.65,0.64,0.62,0.61,0.62,0.61,0.61,0.61,0.60,0.59,0.58,0.57,0.57,0.56,0.56,0.55,0.53,0.53,0.52,0.52,0.50,0.49,0.49,0.49,0.47,0.47,0.47,0.46,0.46,0.46,0.46,0.47,0.47,0.48,0.49,0.49,0.49,0.50,0.52,0.54,0.57,0.59,0.60,0.61,0.63,0.62,0.64,0.65,0.64,0.65,0.66,0.66,0.67,0.68,0.69,0.70,0.71,0.72,0.73,0.75,0.75,0.76,0.77,0.78,0.78,0.79,0.80,0.80,0.81,0.81,0.82,0.81,0.82,0.82,0.82,0.82,0.82,0.83,0.83,0.83,0.83,0.82,0.83,0.84,0.83,0.84,0.84,0.83,0.83,0.85,0.84,0.83,0.84,0.84,0.83,0.81,0.80,0.80,0.79,0.79,0.77,0.77,0.76,0.76,0.75,0.74,0.73,0.72,0.72,0.73,0.73,0.72,0.72,0.72,0.71,0.71,0.70,0.69,0.69,0.68,0.67,0.67,0.66,0.65,0.64,0.64,0.63,0.63,0.64,0.63
P0DJI9	0.62,0.62,0.62,0.60,0.60,0.59,0.57,0.56,0.56,0.55,0.53,0.53,0.52,0.51,0.50,0.50,0.50,0.49,0.48,0.48,0.47,0.45,0.45,0.45,0.43,0.44,0.44,0.45,0.45,0.44,0.42,0.41,0.40,0.39,0.38,0.36,0.35,0.34,0.33,0.31,0.30,0.29,0.28,0.28,0.28,0.28,0.29,0.28,0.28,0.27,0.27,0.27,0.27,0.27,0.28,0.28,0.27,0.27,0.27,0.27,0.26,0.27,0.28,0.27,0.27,0.28,0.28,0.29,0.28,0.27,0.28,0.30,0.31,0.31,0.32,0.33,0.33,0.33,0.34,0.34,0.34,0.34,0.35,0.35,0.34,0.34,0.35,0.34,0.36,0.36,0.36,0.37,0.37,0.38,0.37,0.38,0.39,0.39,0.39,0.41,0.42,0.42,0.41,0.41,0.42,0.41,0.40,0.40,0.38,0.39,0.39,0.38,0.36,0.36,0.37,0.36,0.36,0.38,0.39,0.38,0.40,0.42
Q9UBT2	0.42,0.40,0.39,0.37,0.36,0.35,0.34,0.33,0.32,0.31,0.30,0.29,0.28,0.28,0.28,0.27,0.26,0.27,0.27,0.27,0.26,0.24,0.23,0.22,0.21,0.19,0.17,0.17,0.16,0.15,0.14,0.14,0.15,0.15,0.15,0.15,0.16,0.15,0.16,0.15,0.16,0.16,0.16,0.17,0.19,0.21,0.21,0.21,0.23,0.24,0.24,0.24,0.24,0.25,0.24,0.24,0.24,0.25,0.24,0.24,0.24,0.26,0.26,0.26,0.28,0.30,0.30,0.31,0.31,0.31,0.30,0.30,0.31,0.31,0.31,0.30,0.30,0.30,0.30,0.31,0.31,0.31,0.31,0.33,0.32,0.30,0.30,0.31,0.30,0.30,0.29,0.29,0.28,0.28,0.28,0.28,0.30,0.30,0.30,0.31,0.31,0.31,0.29,0.28,0.27,0.25,0.24,0.23,0.22,0.22,0.22,0.22,0.22,0.21,0.21,0.20,0.20,0.19,0.19,0.17,0.16,0.17,0.16,0.18,0.17,0.17,0.18,0.16,0.15,0.15,0.14,0.15,0.16,0.18,0.19,0.19,0.19,0.17,0.17,0.16,0.15,0.16,0.17,0.18,0.20,0.22,0.24,0.26,0.28,0.28,0.29,0.30,0.30,0.29,0.29,0.29,0.29,0.29,0.29,0.31,0.32,0.32,0.31,0.31,0.30,0.29,0.29,0.28,0.28,0.28,0.29,0.29,0.28,0.28,0.26,0.25,0.24,0.24,0.26,0.27,0.27,0.29,0.29,0.28,0.28,0.25,0.24,0.23,0.21,0.20,0.21,0.20,0.21,0.22,0.22,0.22,0.23,0.24,0.25,0.27,0.27,0.26,0.27,0.28,0.29,0.30,0.32,0.32,0.33,0.35,0.37,0.38,0.40,0.42,0.43,0.45,0.47,0.48,0.48,0.47,0.46,0.47,0.45,0.44,0.45,0.46,0.47,0.48,0.48,0.48,0.47,0.47,0.48,0.46,0.45,0.45,0.44,0.44,0.43,0.41,0.41,0.40,0.39,0.39,0.38,0.37,0.37,0.36,0.35,0.35,0.34,0.32,0.30,0.30,0.30,0.29,0.29,0.29,0.28,0.28,0.29,0.29,0.28,0.28,0.29,0.29,0.27,0.27,0.28,0.29,0.29,0.31,0.33,0.34,0.36,0.38,0.39,0.41,0.43,0.45,0.47,0.48,0.50,0.52,0.52,0.53,0.54,0.55,0.55,0.56,0.56,0.57,0.58,0.59,0.57,0.55,0.55,0.54,0.52,0.54,0.53,0.52,0.53,0.53,0.53,0.52,0.51,0.52,0.52,0.51,0.50,0.50,0.48,0.47,0.47,0.47,0.46,0.46,0.46,0.44,0.43,0.41,0.40,0.39,0.38,0.37,0.36,0.36,0.35,0.34,0.33,0.33,0.32,0.31,0.30,0.29,0.29,0.28,0.28,0.28,0.27,0.26,0.26,0.27,0.25,0.26,0.27,0.26,0.27,0.28,0.28,0.27,0.26,0.27,0.27,0.25,0.24,0.24,0.22,0.20,0.20,0.21,0.21,0.21,0.22,0.22,0.21,0.22,0.22,0.21,0.21,0.22,0.22,0.22,0.22,0.23,0.23,0.23,0.23,0.24,0.24,0.24,0.24,0.25,0.24,0.25,0.25,0.26,0.27,0.25,0.26,0.27,0.27,0.27,0.27,0.26,0.27,0.26,0.26,0.27,0.29,0.30,0.29,0.30,0.31,0.32,0.32,0.32,0.32,0.31,0.32,0.33,0.34,0.33,0.35,0.36,0.37,0.37,0.39,0.41,0.40,0.40,0.41,0.41,0.41,0.43,0.45,0.44,0.44,0.43,0.43,0.41,0.41,0.41,0.40,0.40,0.41,0.41,0.41,0.41,0.39,0.38,0.37,0.37,0.35,0.34,0.32,0.31,0.30,0.30,0.32,0.31,0.30,0.29,0.29,0.28,0.27,0.26,0.26,0.24,0.23,0.23,0.24,0.25,0.26,0.28,0.26,0.24,0.25,0.24,0.24,0.24,0.25,0.26,0.28,0.30,0.31,0.30,0.29,0.31,0.31,0.31,0.32,0.32,0.33,0.33,0.33,0.34,0.34,0.35,0.35,0.34,0.35,0.36,0.37,0.37,0.37,0.37,0.37,0.36,0.36,0.37,0.37,0.36,0.36,0.34,0.33,0.33,0.32,0.31,0.32,0.32,0.32,0.31,0.30,0.30,0.30,0.29,0.30,0.30,0.30,0.31,0.31,0.30,0.30,0.29,0.30,0.31,0.30,0.31,0.32,0.34,0.34,0.35,0.34,0.36,0.37,0.40,0.41,0.43,0.46,0.47,0.48,0.50,0.52,0.52,0.54,0.56,0.58,0.60,0.62,0.64,0.66,0.67,0.69,0.70,0.71,0.71,0.73,0.74,0.75,0.76,0.78,0.79,0.81,0.82,0.84,0.85,0.85,0.86,0.87,0.87,0.88,0.88,0.89,0.90,0.90,0.90,0.90,0.91,0.90,0.90,0.89,0.88,0.88,0.87,0.87,0.86,0.85,0.84,0.83,0.83,0.82,0.81,0.80,0.80,0.79,0.78,0.78,0.77,0.76,0.75,0.73,0.73,0.72,0.71,0.69,0.69,0.69,0.69,0.69,0.68,0.67,0.67,0.65,0.65,0.64,0.64,0.63,0.63,0.63,0.62,0.61,0.62,0.63,0.62,0.62,0.62,0.62,0.63,0.63,0.62,0.62,0.63,0.63,0.63,0.63,0.63,0.63,0.63
P82933	0.86,0.86,0.87,0.87,0.86,0.86,0.86,0.87,0.86,0.86,0.86,0.86,0.86,0.86,0.86,0.86,0.86,0.86,0.86,0.86,0.87,0.86,0.87,0.87,0.88,0.87,0.87,0.87,0.87,0.87,0.86,0.86,0.86,0.86,0.86,0.85,0.86,0.86,0.87,0.87,0.86,0.86,0.86,0.85,0.85,0.86,0.85,0.85,0.83,0.83,0.82,0.81,0.80,0.78,0.78,0.77,0.76,0.74,0.73,0.72,0.71,0.70,0.69,0.67,0.65,0.64,0.64,0.62,0.60,0.60,0.59,0.58,0.58,0.58,0.57,0.56,0.57,0.56,0.54,0.53,0.51,0.52,0.50,0.48,0.47,0.47,0.45,0.43,0.43,0.44,0.43,0.43,0.44,0.44,0.45,0.45,0.46,0.47,0.48,0.49,0.48,0.49,0.49,0.49,0.49,0.49,0.48,0.47,0.48,0.50,0.49,0.48,0.49,0.49,0.48,0.48,0.48,0.47,0.46,0.47,0.47,0.49,0.49,0.49,0.51,0.51,0.51,0.51,0.52,0.51,0.50,0.51,0.51,0.51,0.50,0.49,0.48,0.46,0.45,0.44,0.42,0.41,0.41,0.41,0.40,0.41,0.41,0.41,0.41,0.40,0.40,0.39,0.39,0.39,0.39,0.39,0.39,0.39,0.38,0.39,0.40,0.41,0.41,0.40,0.41,0.40,0.42,0.43,0.44,0.44,0.46,0.46,0.46,0.46,0.46,0.47,0.47,0.48,0.48,0.47,0.47,0.48,0.49,0.49,0.48,0.48,0.49,0.49,0.49,0.49,0.48,0.49,0.49,0.49,0.49,0.49,0.48,0.47,0.48,0.48,0.46,0.45,0.45,0.43,0.42,0.41,0.41,0.38,0.37,0.37,0.36,0.35,0.35,0.34,0.34,0.34,0.33,0.33,0.34,0.33,0.33,0.34,0.35,0.33,0.33,0.34,0.36,0.35,0.36,0.38,0.39,0.41,0.41,0.42,0.42,0.43,0.43,0.44,0.45,0.44,0.45,0.46,0.47,0.48,0.50,0.51,0.51,0.50,0.50,0.50,0.49,0.48,0.48,0.48,0.48,0.47,0.47,0.49,0.48,0.48,0.48,0.49,0.47,0.46,0.46,0.46,0.46,0.46,0.45,0.45,0.44,0.44,0.42,0.41,0.39,0.39,0.39,0.39,0.39,0.38,0.38,0.39,0.38,0.37,0.36,0.35,0.35,0.35,0.35,0.35,0.37,0.36,0.36,0.35,0.36,0.35,0.35,0.35,0.34,0.34,0.34,0.35,0.35,0.36,0.37,0.37,0.37,0.36,0.35,0.34,0.34,0.33,0.33,0.34,0.34,0.35,0.36,0.35,0.34,0.33,0.32,0.31,0.30,0.29,0.30,0.28,0.27,0.26,0.25,0.26,0.25,0.23,0.23,0.24,0.23,0.23,0.24,0.26,0.26,0.26,0.26,0.25,0.26,0.25,0.24,0.25,0.26,0.26,0.26,0.26,0.27,0.27,0.27,0.28,0.28,0.29,0.30,0.30,0.31,0.32,0.32,0.35,0.36,0.37,0.38,0.38,0.38,0.40,0.42,0.43,0.44,0.46,0.48,0.49,0.51,0.53,0.54,0.54,0.53,0.53,0.54,0.55,0.56,0.56,0.57,0.58,0.57,0.58,0.58,0.61,0.63,0.63,0.63,0.65,0.64,0.64
W5XKT8	0.80,0.79,0.77,0.76,0.74,0.72,0.69,0.66,0.65,0.64,0.62,0.60,0.60,0.60,0.60,0.59,0.58,0.57,0.57,0.56,0.54,0.53,0.52,0.50,0.48,0.47,0.47,0.48,0.46,0.46,0.46,0.44,0.44,0.43,0.41,0.40,0.39,0.38,0.37,0.36,0.35,0.33,0.31,0.32,0.33,0.32,0.32,0.34,0.35,0.35,0.35,0.35,0.35,0.36,0.35,0.34,0.35,0.36,0.35,0.35,0.36,0.36,0.36,0.36,0.37,0.37,0.36,0.36,0.34,0.34,0.32,0.32,0.33,0.31,0.32,0.33,0.35,0.34,0.35,0.35,0.36,0.36,0.36,0.36,0.35,0.35,0.35,0.35,0.34,0.35,0.34,0.35,0.37,0.36,0.35,0.36,0.37,0.36,0.36,0.38,0.38,0.37,0.39,0.40,0.40,0.40,0.41,0.41,0.40,0.39,0.39,0.39,0.38,0.37,0.37,0.36,0.35,0.33,0.32,0.32,0.32,0.32,0.32,0.33,0.34,0.34,0.33,0.35,0.36,0.36,0.35,0.35,0.34,0.34,0.34,0.35,0.35,0.33,0.35,0.34,0.32,0.33,0.32,0.32,0.32,0.31,0.30,0.29,0.30,0.30,0.31,0.31,0.33,0.33,0.34,0.34,0.34,0.36,0.37,0.39,0.39,0.39,0.38,0.38,0.37,0.36,0.36,0.35,0.34,0.36,0.35,0.35,0.36,0.36,0.36,0.37,0.36,0.37,0.37,0.36,0.38,0.39,0.38,0.40,0.41,0.40,0.43,0.42,0.44,0.43,0.44,0.44,0.44,0.44,0.45,0.43,0.44,0.44,0.44,0.43,0.42,0.42,0.40,0.40,0.39,0.39,0.39,0.38,0.39,0.38,0.38,0.39,0.40,0.39,0.39,0.38,0.37,0.36,0.34,0.33,0.33,0.31,0.30,0.29,0.28,0.27,0.28,0.27,0.27,0.28,0.28,0.29,0.29,0.30,0.29,0.30,0.31,0.31,0.32,0.31,0.32,0.32,0.34,0.36,0.37,0.38,0.40,0.42,0.44,0.45,0.47,0.47,0.47,0.48,0.49,0.50,0.52,0.52,0.54,0.55,0.57,0.58,0.59,0.59,0.60,0.61,0.62,0.62,0.62,0.62,0.61,0.62,0.62,0.62,0.62,0.62,0.62,0.62,0.62,0.61,0.61,0.61,0.60,0.61,0.60,0.59,0.59,0.59,0.58,0.57,0.57,0.56,0.55,0.55,0.54,0.53,0.53,0.53,0.54,0.54,0.55,0.55,0.55,0.57,0.57,0.57,0.57,0.56,0.55,0.56,0.56,0.57,0.56,0.56,0.56,0.56,0.56,0.56,0.57,0.57,0.58,0.58,0.59,0.59
O95487	0.89,0.89,0.89,0.88,0.88,0.88,0.88,0.88,0.88,0.87,0.88,0.88,0.88,0.88,0.88,0.88,0.88,0.88,0.88,0.88,0.88,0.87,0.87,0.87,0.87,0.87,0.87,0.86,0.87,0.86,0.86,0.86,0.86,0.86,0.86,0.86,0.86,0.86,0.86,0.85,0.85,0.84,0.84,0.84,0.84,0.84,0.84,0.84,0.84,0.84,0.85,0.84,0.85,0.84,0.84,0.84,0.84,0.84,0.84,0.84,0.84,0.84,0.84,0.84,0.84,0.84,0.84,0.85,0.85,0.85,0.85,0.85,0.85,0.85,0.85,0.84,0.84,0.84,0.84,0.84,0.85,0.85,0.85,0.85,0.86,0.86,0.86,0.86,0.85,0.85,0.86,0.86,0.86,0.86,0.86,0.85,0.85,0.85,0.86,0.86,0.86,0.86,0.86,0.86,0.86,0.86,0.86,0.85,0.86,0.85,0.86,0.86,0.86,0.86,0.86,0.86,0.87,0.86,0.87,0.87,0.87,0.87,0.87,0.87,0.87,0.86,0.87,0.87,0.87,0.87,0.87,0.87,0.87,0.87,0.87,0.86,0.87,0.86,0.86,0.86,0.87,0.87,0.86,0.86,0.87,0.86,0.86,0.87,0.87,0.88,0.88,0.87,0.87,0.88,0.87,0.88,0.88,0.88,0.88,0.88,0.88,0.88,0.88,0.88,0.88,0.88,0.88,0.87,0.87,0.87,0.86,0.85,0.85,0.85,0.85,0.84,0.85,0.85,0.85,0.85,0.85,0.85,0.84,0.84,0.85,0.85,0.85,0.85,0.85,0.85,0.84,0.84,0.85,0.84,0.84,0.84,0.84,0.84,0.83,0.83,0.83,0.83,0.83,0.82,0.82,0.82,0.82,0.83,0.83,0.84,0.83,0.84,0.84,0.84,0.85,0.85,0.85,0.85,0.86,0.86,0.86,0.86,0.86,0.86,0.86,0.86,0.86,0.85,0.85,0.84,0.84,0.85,0.85,0.85,0.85,0.84,0.85,0.85,0.85,0.86,0.85,0.86,0.86,0.86,0.87,0.87,0.87,0.87,0.86,0.87,0.86,0.86,0.86,0.86,0.86,0.86,0.85,0.85,0.84,0.84,0.84,0.84,0.84,0.84,0.83,0.83,0.82,0.83,0.83,0.83,0.83,0.83,0.83,0.82,0.82,0.82,0.82,0.81,0.81,0.82,0.82,0.82,0.81,0.81,0.81,0.81,0.81,0.81,0.81,0.82,0.82,0.82,0.82,0.82,0.83,0.83,0.82,0.83,0.83,0.83,0.83,0.84,0.83,0.84,0.85,0.85,0.85,0.86,0.86,0.86,0.86,0.86,0.86,0.86,0.87,0.87,0.87,0.87,0.87,0.86,0.86,0.86,0.86,0.86,0.86,0.86,0.86,0.86,0.86,0.85,0.85,0.85,0.85,0.85,0.85,0.85,0.85,0.85,0.85,0.85,0.85,0.85,0.84,0.84,0.84,0.84,0.84,0.84,0.84,0.84,0.83,0.83,0.83,0.84,0.84,0.84,0.84,0.84,0.84,0.85,0.85,0.86,0.86,0.87,0.87,0.87,0.88,0.88,0.87,0.87,0.88,0.89,0.89,0.89,0.89,0.89,0.90,0.89,0.89,0.89,0.90,0.89,0.90,0.90,0.90,0.90,0.90,0.90,0.90,0.90,0.90,0.90,0.91,0.91,0.90,0.90,0.90,0.90,0.90,0.89,0.89,0.89,0.89,0.89,0.88,0.88,0.88,0.87,0.87,0.87,0.88,0.88,0.87,0.87,0.87,0.87,0.87,0.87,0.87,0.87,0.87,0.87,0.87,0.87,0.87,0.86,0.86,0.86,0.86,0.86,0.86,0.86,0.86,0.86,0.86,0.86,0.86,0.86,0.87,0.86,0.86,0.85,0.85,0.85,0.85,0.84,0.85,0.85,0.85,0.85,0.85,0.86,0.85,0.85,0.85,0.84,0.85,0.84,0.84,0.84,0.84,0.84,0.84,0.84,0.85,0.85,0.85,0.85,0.85,0.85,0.86,0.85,0.85,0.85,0.85,0.85,0.85,0.85,0.85,0.85,0.85,0.86,0.86,0.87,0.86,0.87,0.87,0.86,0.86,0.86,0.85,0.85,0.85,0.85,0.86,0.86,0.87,0.86,0.86,0.85,0.84,0.82,0.81,0.80,0.78,0.76,0.74,0.73,0.72,0.71,0.71,0.70,0.69,0.67,0.65,0.65,0.64,0.64,0.62,0.62,0.60,0.59,0.59,0.57,0.56,0.55,0.54,0.53,0.52,0.51,0.50,0.50,0.48,0.46,0.44,0.42,0.41,0.40,0.39,0.37,0.36,0.35,0.35,0.34,0.33,0.33,0.33,0.33,0.33,0.32,0.31,0.31,0.29,0.29,0.30,0.31,0.29,0.29,0.28,0.27,0.25,0.25,0.24,0.23,0.22,0.21,0.21,0.20,0.19,0.18,0.19,0.20,0.20,0.21,0.21,0.22,0.21,0.22,0.21,0.23,0.24,0.24,0.24,0.24,0.24,0.26,0.27,0.28,0.29,0.28,0.28,0.27,0.26,0.26,0.26,0.25,0.25,0.25,0.25,0.26,0.28,0.29,0.30,0.30,0.31,0.30,0.31,0.31,0.31,0.31,0.31,0.31,0.28,0.28,0.28,0.28,0.28,0.29,0.27,0.27,0.25,0.24,0.25,0.27,0.28,0.30,0.29,0.29,0.28,0.28,0.28,0.29,0.30,0.30,0.30,0.30,0.30,0.29,0.30,0.29,0.28,0.27,0.25,0.24,0.25,0.24,0.25,0.27,0.28,0.28,0.29,0.30,0.30,0.32,0.31,0.31,0.30,0.29,0.28,0.28,0.28,0.27,0.27,0.26,0.24,0.23,0.21,0.21,0.21,0.20,0.20,0.22,0.21,0.20,0.20,0.20,0.21,0.21,0.20,0.19,0.20,0.20,0.19,0.20,0.21,0.20,0.20,0.21,0.20,0.19,0.19,0.19,0.17,0.18,0.17,0.17,0.17,0.17,0.17,0.17,0.17,0.17,0.17,0.17,0.18,0.18,0.18,0.18,0.17,0.16,0.17,0.16,0.16,0.17,0.19,0.20,0.22,0.23,0.23,0.24,0.25,0.24,0.25,0.26,0.27,0.28,0.28,0.30,0.29,0.28,0.29,0.29,0.30,0.31,0.30,0.31,0.31,0.30,0.30,0.30,0.31,0.31,0.33,0.34,0.34,0.34,0.35,0.35,0.35,0.36,0.37,0.37,0.37,0.38,0.37,0.34,0.34,0.34,0.33,0.33,0.33,0.34,0.34,0.35,0.35,0.35,0.34,0.34,0.32,0.31,0.31,0.29,0.29,0.28,0.27,0.26,0.25,0.25,0.26,0.26,0.26,0.26,0.27,0.26,0.24,0.24,0.24,0.22,0.22,0.22,0.22,0.20,0.20,0.21,0.20,0.19,0.20,0.20,0.19,0.18,0.19,0.18,0.16,0.17,0.17,0.17,0.16,0.16,0.18,0.19,0.20,0.22,0.23,0.23,0.24,0.25,0.26,0.26,0.27,0.27,0.27,0.28,0.28,0.27,0.28,0.30,0.30,0.30,0.31,0.32,0.32,0.32,0.33,0.34,0.33,0.33,0.34,0.34,0.34,0.33,0.32,0.32,0.31,0.31,0.29,0.27,0.27,0.26,0.27,0.26,0.25,0.25,0.22,0.22,0.21,0.20,0.19,0.17,0.17,0.17,0.16,0.16,0.16,0.15,0.14,0.13,0.12,0.12,0.12,0.11,0.10,0.10,0.11,0.11,0.10,0.11,0.13,0.14,0.14,0.14,0.15,0.15,0.15,0.16,0.16,0.16,0.17,0.18,0.18,0.17,0.17,0.17,0.17,0.17,0.18,0.18,0.18,0.18,0.18,0.18,0.19,0.19,0.19,0.18,0.19,0.18,0.19,0.19,0.19,0.20,0.20,0.20,0.20,0.19,0.20,0.20,0.19,0.18,0.16,0.16,0.15,0.15,0.16,0.17,0.17,0.19,0.19,0.18,0.17,0.18,0.18,0.16,0.16,0.16,0.16,0.15,0.15,0.15,0.15,0.15,0.15,0.15,0.15,0.15,0.15,0.14,0.16,0.17,0.18,0.18,0.18,0.19,0.20,0.21,0.22,0.21,0.20,0.20,0.20,0.20,0.19,0.19,0.19,0.18,0.17,0.16,0.15,0.16,0.16,0.17,0.17,0.18,0.18,0.18,0.18,0.18,0.18,0.17,0.17,0.17,0.17,0.17,0.18,0.19,0.20,0.20,0.20,0.20,0.18,0.17,0.17,0.16,0.15,0.14,0.12,0.12,0.12,0.11,0.11,0.11,0.11,0.11,0.11,0.11,0.12,0.12,0.12,0.12,0.12,0.11,0.12,0.13,0.14,0.15,0.15,0.16,0.16,0.16,0.17,0.18,0.19,0.19,0.19,0.20,0.18,0.17,0.17,0.17,0.16,0.17,0.18,0.18,0.18,0.19,0.20,0.21,0.21,0.23,0.26,0.26,0.28,0.30,0.32,0.32,0.32,0.32,0.32,0.32,0.31,0.31,0.31,0.30,0.28,0.27,0.27,0.27,0.26,0.25,0.25,0.24,0.23,0.23,0.23,0.23,0.22,0.22,0.22,0.22,0.21,0.22,0.22,0.23,0.23,0.24,0.23,0.21,0.21,0.20,0.18,0.16,0.15,0.14,0.12,0.10,0.10,0.10,0.10,0.10,0.10,0.10,0.11,0.11,0.10,0.10,0.11,0.11,0.11,0.11,0.11,0.11,0.11,0.11,0.12,0.12,0.12,0.13,0.13,0.15,0.16,0.17,0.19,0.18,0.18,0.19,0.19,0.20,0.22,0.22,0.24,0.23,0.23,0.24,0.24,0.25,0.25,0.26,0.26,0.26,0.25,0.26,0.27,0.27,0.27,0.28,0.29,0.30,0.30,0.30,0.30,0.30,0.29,0.29,0.29,0.29,0.30,0.30,0.28,0.28,0.27,0.26,0.23,0.22,0.22,0.22,0.21,0.22,0.21,0.21,0.20,0.19,0.20,0.21,0.20,0.20,0.20,0.21,0.22,0.22,0.22,0.24,0.24,0.22,0.22,0.24,0.25,0.24,0.23,0.24,0.24,0.25,0.27,0.28,0.30,0.31,0.32,0.31,0.31,0.33,0.33,0.33,0.33,0.34,0.34,0.33,0.33,0.33,0.32,0.31,0.31,0.32,0.32,0.31,0.31,0.31,0.31,0.31,0.30,0.29,0.28,0.28,0.27,0.26,0.28,0.27,0.28,0.26,0.27,0.27,0.27,0.27,0.27,0.25,0.25,0.23,0.22,0.21,0.21,0.23,0.22,0.24,0.26,0.25,0.26,0.27,0.27,0.27,0.27,0.27,0.27,0.26,0.26,0.26,0.26,0.26,0.27,0.27,0.29,0.32,0.32,0.32,0.33,0.34,0.34,0.33,0.34,0.32,0.32,0.33,0.32,0.32,0.33,0.33,0.33,0.34,0.35,0.37,0.38,0.38
P13521	0.65,0.65,0.66,0.66,0.65,0.66,0.67,0.67,0.68,0.68,0.69,0.70,0.70,0.70,0.71,0.71,0.72,0.72,0.73,0.73,0.74,0.73,0.74,0.74,0.74,0.75,0.75,0.75,0.75,0.76,0.76,0.76,0.76,0.77,0.76,0.76,0.76,0.76,0.76,0.76,0.76,0.76,0.76,0.75,0.74,0.75,0.74,0.73,0.73,0.72,0.72,0.72,0.72,0.73,0.73,0.73,0.73,0.73,0.73,0.72,0.73,0.73,0.73,0.73,0.73,0.73,0.72,0.73,0.73,0.73,0.73,0.74,0.74,0.74,0.75,0.76,0.77,0.78,0.79,0.80,0.81,0.81,0.82,0.82,0.83,0.83,0.83,0.83,0.82,0.82,0.81,0.81,0.80,0.79,0.78,0.76,0.75,0.75,0.74,0.73,0.73,0.73,0.72,0.72,0.72,0.72,0.73,0.72,0.73,0.72,0.72,0.72,0.72,0.72,0.72,0.71,0.71,0.72,0.71,0.72,0.71,0.71,0.71,0.72,0.72,0.72,0.72,0.73,0.74,0.75,0.76,0.77,0.78,0.79,0.80,0.81,0.82,0.83,0.84,0.85,0.85,0.86,0.86,0.86,0.86,0.86,0.85,0.85,0.85,0.85,0.85,0.86,0.85,0.85,0.85,0.84,0.84,0.84,0.83,0.83,0.82,0.81,0.81,0.80,0.79,0.78,0.78,0.78,0.78,0.77,0.75,0.75,0.75,0.74,0.72,0.71,0.71,0.70,0.69,0.68,0.67,0.66,0.66,0.65,0.64,0.63,0.63,0.62,0.62,0.61,0.61,0.61,0.61,0.61,0.62,0.62,0.63,0.64,0.64,0.64,0.64,0.65,0.66,0.66,0.66,0.67,0.68,0.67,0.67,0.67,0.68,0.68,0.68,0.68,0.68,0.68,0.69,0.69,0.70,0.69,0.70,0.70,0.71,0.71,0.71,0.71,0.71,0.71,0.71,0.71,0.72,0.71,0.71,0.71,0.70,0.69,0.68,0.67,0.66,0.66,0.65,0.65,0.64,0.64,0.63,0.63,0.62,0.62,0.62,0.62,0.62,0.61,0.62,0.61,0.61,0.61,0.62,0.62,0.62,0.62,0.63,0.63,0.64,0.64,0.65,0.65,0.67,0.68,0.68,0.68,0.68,0.69,0.70,0.70,0.70,0.70,0.71,0.72,0.71,0.72,0.72,0.72,0.72,0.72,0.72,0.72,0.71,0.71,0.72,0.71,0.71,0.71,0.72,0.71,0.71,0.72,0.71,0.70,0.70,0.70,0.70,0.69,0.69,0.69,0.69,0.68,0.69,0.69,0.68,0.69,0.69,0.68,0.68,0.68,0.66,0.66,0.66,0.66,0.65,0.66,0.66,0.66,0.66,0.66,0.66,0.66,0.66,0.66,0.66,0.66,0.65,0.65,0.65,0.65,0.64,0.64,0.64,0.65,0.66,0.65,0.65,0.64,0.64,0.63,0.61,0.60,0.59,0.57,0.57,0.57,0.56,0.55,0.55,0.56,0.56,0.57,0.57,0.58,0.58,0.59,0.59,0.59,0.59,0.60,0.61,0.62,0.62,0.63,0.64,0.64,0.65,0.67,0.68,0.69,0.70,0.72,0.72,0.72,0.73,0.73,0.74,0.75,0.77,0.77,0.78,0.80,0.82,0.83,0.84,0.84,0.85,0.86,0.86,0.87,0.87,0.88,0.88,0.88,0.88,0.88,0.88,0.89,0.88,0.88,0.88,0.88,0.88,0.88,0.88,0.87,0.87,0.86,0.85,0.84,0.83,0.82,0.80,0.80,0.80,0.79,0.79,0.78,0.77,0.76,0.76,0.76,0.75,0.75,0.75,0.75,0.75,0.75,0.75,0.75,0.75,0.75,0.75,0.75,0.76,0.75,0.75,0.75,0.74,0.75,0.75,0.74,0.75,0.75,0.76,0.76,0.76,0.77,0.78,0.79,0.80,0.81,0.82,0.83,0.84,0.85,0.85,0.85,0.86,0.86,0.86,0.87,0.87,0.87,0.88,0.87,0.88,0.88,0.87,0.87,0.87,0.87,0.87,0.85,0.85,0.84,0.84,0.83,0.83,0.82,0.81,0.80,0.79,0.78,0.77,0.76,0.75,0.74,0.73,0.73,0.71,0.70,0.70,0.69,0.69,0.67,0.67,0.68,0.68,0.68,0.68,0.68,0.68,0.69,0.69,0.69,0.69,0.69,0.69,0.69,0.69,0.69,0.69,0.68,0.69,0.68,0.68,0.68,0.68,0.68,0.69,0.68,0.68,0.69,0.69,0.70,0.70,0.71,0.72,0.72,0.72,0.73,0.74,0.74,0.75,0.76,0.76,0.76,0.76,0.76,0.76,0.76,0.76,0.76,0.76,0.76,0.76,0.76,0.76,0.76,0.76,0.77,0.77,0.77,0.78,0.78,0.78,0.79,0.79,0.80,0.80,0.80,0.81,0.81,0.80,0.80,0.80,0.79,0.79,0.78,0.77,0.77,0.76,0.75,0.74,0.74,0.73,0.72,0.72,0.71,0.70,0.70,0.69,0.68,0.67,0.66,0.65,0.65,0.64,0.63,0.63,0.63,0.63,0.62,0.61,0.61,0.60,0.60,0.59,0.59,0.58,0.58,0.58,0.57,0.58,0.58,0.58,0.58,0.58,0.59,0.59,0.59,0.59
O75995	0.91,0.91,0.91,0.91,0.91,0.91,0.92,0.91,0.91,0.90,0.90,0.89,0.89,0.90,0.90,0.90,0.90,0.90,0.91,0.90,0.90,0.90,0.90,0.90,0.90,0.89,0.89,0.88,0.88,0.88,0.88,0.88,0.87,0.88,0.88,0.88,0.88,0.88,0.88,0.88,0.88,0.88,0.89,0.89,0.89,0.88,0.88,0.88,0.88,0.89,0.89,0.88,0.88,0.88,0.88,0.87,0.86,0.85,0.84,0.83,0.83,0.83,0.83,0.82,0.82,0.82,0.82,0.82,0.83,0.83,0.83,0.83,0.83,0.84,0.83,0.83,0.83,0.83,0.83,0.83,0.83,0.83,0.82,0.82,0.81,0.82,0.82,0.82,0.81,0.82,0.82,0.82,0.82,0.84,0.84,0.84,0.85,0.86,0.86,0.87,0.88,0.89,0.89,0.89,0.90,0.90,0.89,0.89,0.89,0.89,0.89,0.89,0.89,0.89,0.89,0.90,0.90,0.90,0.90,0.89,0.89,0.90,0.90,0.90,0.90,0.90,0.90,0.90,0.90,0.90,0.89,0.90,0.90,0.90,0.90,0.90,0.90,0.90,0.89,0.89,0.89,0.89,0.89,0.89,0.88,0.89,0.87,0.88,0.88,0.87,0.87,0.85,0.85,0.83,0.83,0.81,0.79,0.77,0.76,0.74,0.73,0.72,0.71,0.69,0.68,0.67,0.67,0.67,0.67,0.65,0.65,0.65,0.63,0.61,0.60,0.57,0.56,0.56,0.55,0.54,0.52,0.50,0.49,0.47,0.45,0.45,0.44,0.43,0.43,0.43,0.44,0.42,0.42,0.40,0.40,0.38,0.38,0.39,0.41,0.40,0.41,0.40,0.40,0.39,0.39,0.38,0.39,0.38,0.36,0.35,0.35,0.34,0.34,0.35,0.37,0.37,0.39,0.39,0.39,0.40,0.42,0.43,0.46,0.47,0.49,0.51,0.52,0.52,0.53,0.53,0.53,0.54,0.54,0.54,0.55,0.56,0.56,0.57,0.56,0.54,0.53,0.54,0.55,0.55,0.56,0.55,0.56,0.57,0.56,0.56,0.57,0.57,0.56,0.55,0.56,0.55,0.55,0.53,0.54,0.52,0.51,0.50,0.48,0.46,0.44,0.44,0.42,0.41,0.40,0.40,0.38,0.36,0.36,0.37,0.37,0.37,0.36,0.37,0.37,0.38,0.40,0.40,0.39,0.39,0.39,0.38,0.39,0.38,0.37,0.36,0.37,0.36,0.36,0.37,0.37,0.36,0.36,0.37,0.37,0.36,0.37,0.40,0.40,0.40,0.43,0.45,0.45,0.47,0.48,0.49,0.50,0.51,0.53,0.54,0.53,0.55,0.55,0.57,0.58,0.59,0.59,0.60,0.61,0.63,0.64,0.65,0.67,0.69,0.70,0.72,0.74,0.75,0.76,0.78,0.80,0.80,0.82,0.83,0.84,0.85,0.87,0.86,0.86,0.87,0.87,0.86,0.86,0.86,0.86,0.85,0.85,0.85,0.85,0.86,0.86,0.87,0.86,0.87,0.87,0.87,0.87,0.87,0.87,0.88,0.87,0.88,0.88,0.87,0.87,0.87,0.87,0.87,0.87,0.86,0.87,0.86,0.86,0.85,0.85,0.85
O94855	0.88,0.88,0.88,0.88,0.88,0.89,0.89,0.89,0.89,0.89,0.89,0.89,0.89,0.89,0.89,0.89,0.89,0.89,0.89,0.89,0.89,0.89,0.89,0.89,0.88,0.88,0.88,0.89,0.89,0.89,0.89,0.88,0.88,0.89,0.88,0.88,0.88,0.88,0.88,0.88,0.88,0.88,0.88,0.89,0.88,0.88,0.88,0.88,0.88,0.88,0.88,0.88,0.88,0.87,0.87,0.87,0.87,0.87,0.87,0.87,0.87,0.87,0.87,0.87,0.87,0.86,0.87,0.86,0.87,0.86,0.87,0.87,0.87,0.87,0.87,0.87,0.88,0.87,0.88,0.88,0.88,0.88,0.88,0.88,0.88,0.88,0.88,0.88,0.89,0.88,0.88,0.88,0.88,0.88,0.88,0.88,0.89,0.88,0.88,0.88,0.87,0.87,0.88,0.87,0.87,0.87,0.88,0.87,0.88,0.87,0.87,0.87,0.87,0.87,0.87,0.87,0.86,0.86,0.87,0.87,0.87,0.87,0.87,0.87,0.87,0.86,0.86,0.86,0.86,0.85,0.86,0.86,0.86,0.86,0.86,0.86,0.86,0.86,0.87,0.87,0.87,0.88,0.87,0.87,0.88,0.88,0.88,0.88,0.88,0.88,0.88,0.88,0.88,0.88,0.87,0.87,0.87,0.87,0.87,0.87,0.87,0.87,0.87,0.87,0.87,0.87,0.87,0.87,0.87,0.87,0.87,0.87,0.87,0.87,0.87,0.87,0.87,0.87,0.87,0.87,0.87,0.87,0.88,0.87,0.88,0.88,0.88,0.88,0.88,0.88,0.88,0.89,0.88,0.89,0.89,0.89,0.89,0.90,0.90,0.90,0.90,0.89,0.89,0.90,0.89,0.89,0.89,0.89,0.90,0.90,0.90,0.90,0.90,0.90,0.89,0.90,0.89,0.89,0.89,0.89,0.89,0.89,0.89,0.89,0.89,0.89,0.89,0.89,0.89,0.89,0.88,0.88,0.88,0.89,0.88,0.88,0.88,0.88,0.87,0.87,0.85,0.85,0.85,0.83,0.81,0.80,0.78,0.76,0.75,0.73,0.71,0.70,0.69,0.68,0.67,0.66,0.65,0.64,0.63,0.62,0.62,0.61,0.59,0.57,0.55,0.54,0.53,0.52,0.49,0.48,0.47,0.45,0.43,0.41,0.39,0.37,0.35,0.34,0.33,0.32,0.31,0.31,0.30,0.29,0.29,0.29,0.28,0.29,0.29,0.28,0.27,0.27,0.27,0.25,0.25,0.24,0.22,0.21,0.20,0.19,0.17,0.17,0.17,0.18,0.18,0.18,0.18,0.18,0.17,0.18,0.17,0.17,0.17,0.17,0.16,0.16,0.16,0.16,0.14,0.14,0.13,0.15,0.14,0.15,0.16,0.17,0.17,0.18,0.20,0.20,0.21,0.22,0.22,0.23,0.24,0.25,0.27,0.29,0.29,0.29,0.29,0.29,0.28,0.29,0.29,0.30,0.31,0.29,0.29,0.29,0.28,0.28,0.29,0.29,0.30,0.30,0.31,0.32,0.33,0.33,0.34,0.35,0.34,0.34,0.33,0.31,0.30,0.30,0.30,0.29,0.29,0.28,0.29,0.29,0.28,0.30,0.30,0.28,0.27,0.27,0.29,0.29,0.29,0.31,0.31,0.31,0.31,0.30,0.31,0.31,0.31,0.33,0.35,0.35,0.35,0.34,0.33,0.33,0.32,0.31,0.31,0.29,0.29,0.28,0.28,0.29,0.28,0.30,0.31,0.30,0.30,0.30,0.31,0.32,0.33,0.34,0.32,0.32,0.33,0.32,0.31,0.30,0.30,0.29,0.27,0.25,0.24,0.23,0.23,0.22,0.23,0.23,0.21,0.21,0.21,0.21,0.21,0.21,0.22,0.22,0.22,0.22,0.23,0.23,0.23,0.22,0.24,0.23,0.22,0.21,0.22,0.22,0.21,0.20,0.19,0.20,0.20,0.20,0.21,0.22,0.22,0.23,0.23,0.23,0.23,0.23,0.23,0.23,0.23,0.23,0.23,0.23,0.23,0.23,0.21,0.21,0.20,0.20,0.20,0.20,0.21,0.23,0.23,0.24,0.25,0.26,0.27,0.26,0.27,0.28,0.27,0.28,0.29,0.29,0.29,0.31,0.29,0.28,0.28,0.26,0.26,0.27,0.28,0.28,0.27,0.27,0.27,0.28,0.28,0.29,0.31,0.31,0.31,0.32,0.32,0.32,0.32,0.33,0.33,0.33,0.33,0.33,0.31,0.31,0.30,0.30,0.30,0.29,0.31,0.31,0.31,0.32,0.32,0.32,0.31,0.30,0.28,0.28,0.27,0.26,0.25,0.26,0.24,0.23,0.23,0.23,0.23,0.23,0.23,0.24,0.24,0.23,0.24,0.23,0.21,0.21,0.21,0.20,0.20,0.20,0.20,0.18,0.19,0.19,0.19,0.18,0.17,0.19,0.18,0.17,0.17,0.16,0.15,0.15,0.16,0.16,0.17,0.18,0.19,0.21,0.21,0.21,0.23,0.23,0.25,0.26,0.26,0.26,0.27,0.26,0.25,0.25,0.25,0.25,0.26,0.27,0.28,0.28,0.29,0.30,0.30,0.30,0.31,0.31,0.31,0.31,0.31,0.32,0.30,0.30,0.29,0.28,0.28,0.28,0.26,0.24,0.24,0.23,0.24,0.25,0.23,0.23,0.23,0.21,0.20,0.19,0.17,0.17,0.17,0.16,0.16,0.16,0.16,0.15,0.15,0.14,0.12,0.12,0.12,0.11,0.10,0.11,0.12,0.11,0.12,0.12,0.14,0.13,0.13,0.13,0.15,0.15,0.15,0.15,0.16,0.16,0.16,0.17,0.17,0.16,0.13,0.14,0.14,0.16,0.16,0.16,0.16,0.16,0.16,0.17,0.17,0.17,0.17,0.17,0.18,0.18,0.19,0.19,0.19,0.20,0.20,0.21,0.21,0.19,0.19,0.18,0.18,0.16,0.16,0.17,0.17,0.17,0.18,0.19,0.19,0.18,0.19,0.19,0.18,0.18,0.18,0.18,0.17,0.17,0.16,0.16,0.16,0.16,0.16,0.16,0.15,0.16,0.16,0.17,0.18,0.19,0.19,0.19,0.20,0.22,0.23,0.22,0.22,0.21,0.21,0.21,0.21,0.20,0.20,0.20,0.20,0.18,0.17,0.16,0.16,0.15,0.16,0.16,0.16,0.16,0.16,0.16,0.16,0.16,0.16,0.16,0.15,0.16,0.17,0.17,0.18,0.20,0.19,0.19,0.18,0.17,0.15,0.16,0.16,0.15,0.13,0.11,0.12,0.12,0.11,0.11,0.11,0.12,0.11,0.11,0.11,0.12,0.12,0.12,0.13,0.13,0.12,0.12,0.13,0.14,0.14,0.14,0.16,0.16,0.17,0.17,0.18,0.19,0.19,0.19,0.20,0.19,0.17,0.17,0.17,0.16,0.16,0.17,0.15,0.15,0.16,0.17,0.18,0.19,0.19,0.21,0.24,0.25,0.26,0.27,0.29,0.31,0.30,0.31,0.31,0.30,0.32,0.32,0.32,0.31,0.31,0.30,0.30,0.28,0.28,0.27,0.27,0.26,0.25,0.25,0.25,0.23,0.23,0.23,0.23,0.23,0.23,0.24,0.25,0.26,0.26,0.27,0.26,0.25,0.24,0.24,0.22,0.19,0.19,0.18,0.17,0.14,0.13,0.13,0.12,0.12,0.12,0.11,0.11,0.11,0.10,0.10,0.10,0.10,0.10,0.10,0.10,0.11,0.11,0.11,0.11,0.11,0.11,0.12,0.13,0.14,0.15,0.17,0.16,0.17,0.17,0.18,0.17,0.18,0.18,0.19,0.19,0.19,0.19,0.20,0.21,0.22,0.22,0.23,0.24,0.26,0.26,0.25,0.25,0.25,0.24,0.24,0.24,0.25,0.25,0.25,0.25,0.25,0.25,0.25,0.25,0.24,0.25,0.26,0.24,0.25,0.25,0.26,0.24,0.23,0.22,0.21,0.20,0.20,0.20,0.21,0.22,0.22,0.23,0.24,0.24,0.23,0.23,0.23,0.24,0.24,0.23,0.24,0.24,0.25,0.27,0.27,0.29,0.30,0.31,0.31,0.31,0.32,0.32,0.32,0.33,0.34,0.34,0.34,0.33,0.34,0.33,0.32,0.33,0.34,0.34,0.33,0.33,0.34,0.34,0.33,0.32,0.31,0.30,0.30,0.29,0.28,0.29,0.29,0.30,0.29,0.28,0.28,0.28,0.28,0.28,0.27,0.27,0.25,0.24,0.23,0.23,0.24,0.23,0.24,0.25,0.25,0.25,0.26,0.26,0.25,0.24,0.25,0.25,0.23,0.23,0.24,0.24,0.24,0.25,0.25,0.25,0.26,0.27,0.28,0.29,0.31,0.31,0.30,0.30,0.29,0.29,0.30,0.30,0.29,0.30,0.30,0.30,0.31,0.32,0.33,0.34,0.34,0.33,0.34,0.33,0.34
Q9Y3Z3	0.94,0.94,0.94,0.94,0.94,0.93,0.93,0.93,0.93,0.92,0.92,0.92,0.92,0.92,0.91,0.90,0.90,0.88,0.86,0.85,0.83,0.81,0.80,0.78,0.76,0.74,0.73,0.71,0.70,0.68,0.66,0.65,0.62,0.60,0.59,0.58,0.56,0.55,0.53,0.53,0.51,0.51,0.50,0.48,0.45,0.45,0.43,0.41,0.40,0.39,0.39,0.38,0.37,0.35,0.33,0.33,0.32,0.30,0.30,0.32,0.31,0.32,0.33,0.33,0.33,0.33,0.34,0.36,0.34,0.34,0.34,0.36,0.37,0.37,0.39,0.38,0.37,0.38,0.38,0.38,0.36,0.37,0.35,0.34,0.36,0.37,0.36,0.36,0.38,0.38,0.37,0.36,0.36,0.37,0.37,0.38,0.38,0.38,0.39,0.38,0.38,0.38,0.37,0.37,0.38,0.36,0.38,0.37,0.35,0.35,0.34,0.34,0.33,0.33,0.32,0.31,0.31,0.31,0.31,0.30,0.30,0.30,0.29,0.28,0.29,0.29,0.27,0.28,0.27,0.26,0.25,0.25,0.24,0.23,0.23,0.23,0.22,0.23,0.24,0.22,0.23,0.21,0.21,0.21,0.20,0.19,0.19,0.18,0.18,0.18,0.17,0.17,0.18,0.18,0.16,0.16,0.17,0.16,0.16,0.15,0.15,0.15,0.15,0.17,0.18,0.17,0.17,0.19,0.19,0.20,0.20,0.21,0.22,0.22,0.22,0.21,0.20,0.20,0.18,0.17,0.17,0.16,0.16,0.16,0.16,0.16,0.15,0.15,0.15,0.15,0.15,0.15,0.15,0.14,0.16,0.16,0.16,0.15,0.16,0.17,0.16,0.16,0.16,0.17,0.16,0.15,0.17,0.17,0.16,0.18,0.17,0.17,0.16,0.16,0.16,0.16,0.16,0.17,0.17,0.17,0.17,0.18,0.18,0.18,0.18,0.19,0.21,0.21,0.23,0.23,0.23,0.25,0.25,0.25,0.26,0.26,0.27,0.28,0.27,0.27,0.27,0.29,0.30,0.29,0.28,0.28,0.28,0.26,0.25,0.24,0.22,0.22,0.22,0.22,0.22,0.22,0.23,0.26,0.27,0.28,0.30,0.33,0.33,0.35,0.35,0.36,0.35,0.35,0.35,0.34,0.35,0.35,0.35,0.35,0.35,0.34,0.32,0.32,0.31,0.31,0.30,0.31,0.29,0.29,0.30,0.29,0.29,0.29,0.29,0.29,0.29,0.29,0.29,0.29,0.29,0.28,0.27,0.26,0.23,0.22,0.22,0.20,0.18,0.18,0.17,0.18,0.18,0.19,0.18,0.19,0.19,0.19,0.19,0.18,0.18,0.20,0.20,0.20,0.20,0.20,0.20,0.22,0.22,0.23,0.24,0.24,0.24,0.24,0.24,0.24,0.24,0.24,0.24,0.26,0.26,0.26,0.27,0.27,0.27,0.27,0.28,0.26,0.26,0.27,0.25,0.25,0.23,0.23,0.22,0.22,0.22,0.23,0.22,0.22,0.22,0.22,0.21,0.21,0.22,0.21,0.21,0.21,0.20,0.20,0.18,0.16,0.16,0.15,0.15,0.15,0.16,0.17,0.16,0.16,0.16,0.17,0.17,0.18,0.18,0.19,0.18,0.18,0.20,0.22,0.22,0.23,0.23,0.24,0.23,0.23,0.23,0.22,0.21,0.22,0.22,0.21,0.22,0.21,0.21,0.21,0.22,0.22,0.22,0.22,0.23,0.23,0.23,0.24,0.25,0.25,0.25,0.26,0.25,0.27,0.28,0.28,0.29,0.29,0.29,0.30,0.29,0.30,0.30,0.28,0.27,0.26,0.25,0.25,0.25,0.27,0.28,0.29,0.29,0.29,0.29,0.29,0.29,0.28,0.28,0.28,0.29,0.28,0.29,0.31,0.33,0.32,0.34,0.34,0.34,0.35,0.37,0.37,0.36,0.38,0.37,0.36,0.34,0.34,0.35,0.34,0.32,0.34,0.34,0.35,0.35,0.37,0.36,0.38,0.38,0.38,0.37,0.38,0.37,0.38,0.39,0.39,0.39,0.39,0.39,0.39,0.39,0.39,0.38,0.39,0.37,0.35,0.34,0.34,0.34,0.34,0.34,0.34,0.33,0.32,0.30,0.30,0.31,0.31,0.30,0.29,0.29,0.29,0.29,0.31,0.30,0.31,0.30,0.32,0.31,0.31,0.30,0.30,0.29,0.29,0.29,0.30,0.29,0.30,0.32,0.34,0.34,0.34,0.36,0.37,0.36,0.37,0.37,0.37,0.36,0.36,0.34,0.33,0.31,0.31,0.32,0.33,0.33,0.33,0.35,0.36,0.36,0.37,0.37,0.35,0.33,0.33,0.32,0.30,0.29,0.28,0.28,0.27,0.26,0.25,0.27,0.26,0.25,0.25,0.24,0.23,0.21,0.23,0.23,0.22,0.21,0.23,0.23,0.22,0.23,0.24,0.24,0.24,0.26,0.27,0.27,0.28,0.29,0.29,0.29,0.27,0.28,0.30,0.32,0.32,0.34,0.36,0.37,0.39,0.41,0.43,0.46,0.48,0.50,0.51,0.54,0.54,0.56,0.56,0.58,0.59,0.60,0.62,0.62,0.64,0.66,0.67,0.67,0.68,0.70,0.70,0.71,0.73,0.75,0.75,0.76,0.78,0.78,0.79,0.81,0.82,0.84,0.83,0.84,0.84,0.85,0.85
Q9Y512	0.91,0.91,0.90,0.91,0.91,0.90,0.90,0.90,0.89,0.90,0.89,0.89,0.89,0.89,0.89,0.88,0.89,0.88,0.88,0.87,0.87,0.86,0.85,0.85,0.83,0.82,0.80,0.79,0.78,0.76,0.75,0.73,0.72,0.71,0.69,0.69,0.68,0.66,0.64,0.64,0.62,0.60,0.58,0.58,0.57,0.54,0.53,0.51,0.50,0.48,0.47,0.47,0.45,0.44,0.43,0.41,0.41,0.39,0.37,0.36,0.36,0.35,0.33,0.33,0.32,0.32,0.32,0.33,0.33,0.31,0.32,0.32,0.32,0.31,0.29,0.29,0.29,0.29,0.29,0.29,0.28,0.28,0.28,0.30,0.30,0.29,0.31,0.32,0.34,0.35,0.36,0.36,0.37,0.38,0.37,0.36,0.36,0.35,0.35,0.35,0.35,0.34,0.34,0.35,0.34,0.36,0.37,0.38,0.38,0.39,0.39,0.40,0.40,0.42,0.42,0.43,0.44,0.43,0.43,0.44,0.44,0.44,0.44,0.44,0.43,0.41,0.42,0.41,0.40,0.38,0.36,0.36,0.36,0.34,0.34,0.34,0.34,0.34,0.34,0.34,0.35,0.35,0.35,0.35,0.36,0.35,0.35,0.34,0.34,0.33,0.32,0.32,0.32,0.31,0.30,0.30,0.29,0.29,0.28,0.28,0.29,0.29,0.29,0.29,0.30,0.30,0.30,0.30,0.29,0.29,0.30,0.30,0.30,0.29,0.30,0.29,0.30,0.31,0.31,0.32,0.32,0.31,0.30,0.29,0.30,0.29,0.29,0.28,0.28,0.27,0.28,0.27,0.27,0.27,0.27,0.26,0.26,0.26,0.26,0.28,0.29,0.28,0.29,0.28,0.28,0.28,0.27,0.28,0.27,0.27,0.27,0.28,0.27,0.27,0.26,0.26,0.27,0.28,0.27,0.29,0.30,0.29,0.29,0.31,0.31,0.30,0.31,0.32,0.33,0.33,0.33,0.34,0.34,0.35,0.34,0.34,0.33,0.34,0.34,0.34,0.32,0.30,0.30,0.29,0.30,0.32,0.31,0.32,0.32,0.33,0.32,0.32,0.31,0.32,0.33,0.33,0.33,0.32,0.32,0.31,0.30,0.29,0.30,0.30,0.29,0.29,0.29,0.30,0.30,0.30,0.30,0.31,0.29,0.29,0.28,0.29,0.29,0.30,0.29,0.30,0.29,0.29,0.29,0.30,0.29,0.30,0.29,0.29,0.29,0.31,0.31,0.31,0.31,0.32,0.31,0.30,0.29,0.29,0.30,0.29,0.28,0.29,0.28,0.28,0.28,0.28,0.30,0.31,0.30,0.31,0.30,0.30,0.28,0.29,0.28,0.28,0.28,0.28,0.27,0.27,0.26,0.26,0.26,0.25,0.24,0.24,0.23,0.22,0.21,0.20,0.19,0.18,0.18,0.18,0.18,0.19,0.19,0.21,0.21,0.21,0.22,0.22,0.21,0.21,0.20,0.20,0.19,0.18,0.15,0.15,0.13,0.14,0.13,0.14,0.14,0.14,0.14,0.15,0.16,0.18,0.19,0.21,0.22,0.24,0.26,0.27,0.28,0.29,0.30,0.30,0.30,0.30,0.30,0.30,0.31,0.31,0.31,0.30,0.28,0.27,0.27,0.27,0.27,0.28,0.28,0.29,0.30,0.32,0.32,0.34,0.35,0.37,0.37,0.37,0.38,0.39,0.40,0.39,0.40,0.39,0.39,0.38,0.37,0.36,0.34,0.33,0.33,0.32,0.32,0.31,0.31,0.31,0.31,0.32,0.33,0.33,0.35,0.34,0.34,0.34,0.34,0.35,0.35,0.37,0.36,0.36,0.35,0.36,0.34,0.33,0.33,0.33,0.32,0.32,0.33,0.32,0.32,0.33,0.33,0.33,0.32,0.31,0.31,0.30,0.30,0.31,0.31,0.31,0.30,0.31,0.31,0.31,0.32,0.32,0.32,0.31,0.30,0.29,0.29,0.30,0.30,0.31,0.31,0.32,0.31,0.32,0.33,0.33,0.33
Q53H47	0.91,0.91,0.90,0.91,0.91,0.90,0.89,0.88,0.86,0.83,0.80,0.80,0.80,0.79,0.77,0.77,0.75,0.75,0.73,0.72,0.70,0.69,0.68,0.68,0.67,0.66,0.66,0.64,0.63,0.63,0.61,0.60,0.58,0.56,0.54,0.54,0.52,0.50,0.49,0.47,0.45,0.44,0.43,0.42,0.40,0.39,0.38,0.38,0.37,0.37,0.37,0.38,0.38,0.37,0.36,0.37,0.36,0.36,0.37,0.39,0.40,0.39,0.39,0.39,0.40,0.39,0.39,0.39,0.39,0.37,0.37,0.37,0.37,0.37,0.37,0.37,0.36,0.38,0.39,0.39,0.39,0.38,0.38,0.39,0.38,0.39,0.41,0.43,0.43,0.43,0.44,0.45,0.46,0.45,0.44,0.45,0.43,0.43,0.42,0.40,0.40,0.38,0.40,0.39,0.39,0.39,0.40,0.40,0.40,0.39,0.39,0.37,0.36,0.37,0.37,0.37,0.37,0.38,0.36,0.35,0.34,0.34,0.34,0.33,0.32,0.32,0.32,0.32,0.30,0.30,0.28,0.27,0.26,0.25,0.24,0.25,0.25,0.26,0.26,0.27,0.27,0.27,0.27,0.25,0.25,0.23,0.22,0.20,0.20,0.19,0.19,0.19,0.19,0.19,0.19,0.20,0.20,0.20,0.19,0.20,0.20,0.20,0.21,0.22,0.23,0.22,0.24,0.24,0.24,0.25,0.24,0.25,0.25,0.25,0.25,0.26,0.26,0.25,0.25,0.26,0.28,0.28,0.29,0.30,0.31,0.31,0.32,0.32,0.33,0.33,0.33,0.32,0.33,0.34,0.34,0.34,0.32,0.31,0.31,0.31,0.30,0.30,0.30,0.28,0.27,0.27,0.27,0.25,0.23,0.22,0.21,0.21,0.20,0.21,0.20,0.20,0.20,0.19,0.19,0.18,0.18,0.15,0.14,0.12,0.11,0.10,0.10,0.09,0.09,0.10,0.11,0.11,0.12,0.13,0.13,0.13,0.14,0.14,0.14,0.14,0.14,0.15,0.16,0.16,0.18,0.18,0.19,0.19,0.21,0.21,0.23,0.24,0.26,0.28,0.29,0.31,0.33,0.34,0.35,0.37,0.39,0.40,0.42,0.43,0.44,0.45,0.45,0.46,0.47,0.48,0.48,0.49,0.50,0.50,0.50,0.50,0.50,0.50,0.50,0.50,0.51,0.52,0.52,0.51,0.51,0.51,0.53,0.53,0.54,0.54,0.55,0.56,0.56,0.56,0.57,0.56,0.57,0.58,0.58,0.59,0.59,0.59,0.60,0.60,0.61,0.63,0.64,0.66,0.67,0.68,0.68,0.70,0.70,0.71,0.72,0.73,0.74,0.75,0.77,0.79,0.81,0.82,0.83,0.84,0.86,0.86,0.85,0.85,0.85,0.83,0.82,0.80,0.79,0.78,0.75,0.73,0.73,0.71,0.69,0.68,0.67,0.67,0.65,0.65,0.63,0.62,0.60,0.58,0.56,0.55,0.54,0.52,0.51,0.50,0.49,0.48,0.46,0.47,0.46,0.45,0.43,0.42,0.41,0.41,0.40,0.38,0.39,0.39,0.37,0.36,0.37,0.37,0.36,0.38,0.40,0.41,0.42,0.42,0.43,0.43,0.42,0.42,0.42,0.44,0.44,0.46,0.47,0.48,0.50,0.52,0.51,0.51,0.52,0.52,0.52,0.52,0.51,0.51,0.50,0.48,0.48,0.49,0.49,0.48,0.48,0.48,0.49,0.49,0.48,0.50,0.51,0.49,0.49,0.51,0.50,0.49,0.49,0.48,0.49,0.49,0.50,0.49,0.47,0.46,0.45,0.43,0.41,0.42,0.41,0.39,0.39,0.39,0.40,0.41,0.42,0.42,0.43,0.45,0.46,0.46,0.48,0.48,0.48,0.47,0.47,0.47,0.47,0.47,0.46,0.47,0.46,0.45,0.46,0.47,0.45,0.44,0.45,0.44,0.44,0.42,0.43,0.42,0.42,0.44,0.45,0.45,0.47,0.47,0.45,0.45,0.45,0.43,0.42,0.41,0.39,0.37,0.35,0.33,0.33,0.30,0.30,0.29,0.30,0.28,0.29,0.30,0.31,0.31,0.33,0.33,0.34,0.34,0.36,0.37,0.38,0.39,0.41,0.42,0.42,0.44,0.45,0.45,0.46,0.48,0.48,0.48,0.49,0.48,0.50,0.51,0.49,0.49,0.49,0.49,0.49,0.49,0.49,0.49,0.49,0.49,0.49,0.49,0.49,0.48,0.48,0.48,0.46,0.44,0.44,0.43,0.45,0.43,0.44,0.42,0.41,0.39,0.39,0.38,0.37,0.35,0.34,0.33,0.31,0.30,0.29,0.27,0.25,0.25,0.25,0.23,0.23,0.25,0.26,0.26,0.28,0.29,0.29,0.29,0.31,0.33,0.33,0.33,0.33,0.33,0.33,0.32,0.32,0.32,0.33,0.32,0.31,0.30,0.29,0.28,0.28,0.29,0.29,0.28,0.28,0.29,0.30,0.28,0.30,0.32,0.32,0.32,0.33,0.33,0.33,0.32,0.33,0.32,0.30,0.30,0.30,0.29,0.28,0.28,0.28,0.26,0.24,0.23,0.23,0.23,0.23,0.23,0.23,0.25,0.25,0.24,0.24,0.24,0.25,0.25,0.25,0.26,0.25,0.26,0.26,0.27,0.26,0.27,0.28,0.26,0.25,0.25,0.24,0.24,0.23,0.23,0.25,0.24,0.24,0.26,0.26,0.26,0.28,0.28,0.30,0.30,0.30,0.31,0.32,0.31,0.31,0.32,0.33,0.33,0.32,0.33,0.33,0.32,0.32,0.32,0.32,0.31,0.31,0.32,0.32,0.32,0.31,0.30,0.30,0.31,0.31,0.32,0.32,0.32,0.33,0.34,0.33,0.33,0.34,0.34,0.33,0.32,0.32,0.31,0.30,0.29,0.29,0.31,0.31,0.31
Q9H3T3	0.75,0.74,0.73,0.74,0.74,0.74,0.73,0.71,0.72,0.70,0.70,0.70,0.69,0.68,0.66,0.66,0.64,0.64,0.64,0.65,0.64,0.62,0.60,0.60,0.58,0.55,0.53,0.51,0.50,0.48,0.46,0.44,0.45,0.46,0.45,0.46,0.46,0.47,0.47,0.48,0.48,0.48,0.48,0.48,0.46,0.45,0.44,0.43,0.43,0.41,0.41,0.41,0.39,0.40,0.40,0.40,0.39,0.39,0.37,0.35,0.34,0.34,0.33,0.32,0.31,0.31,0.31,0.31,0.32,0.31,0.33,0.34,0.36,0.36,0.35,0.35,0.34,0.32,0.31,0.30,0.29,0.29,0.28,0.26,0.26,0.26,0.27,0.27,0.28,0.29,0.31,0.31,0.30,0.31,0.30,0.29,0.30,0.32,0.33,0.35,0.36,0.37,0.38,0.39,0.39,0.39,0.40,0.40,0.40,0.39,0.39,0.37,0.36,0.34,0.33,0.33,0.33,0.35,0.36,0.35,0.34,0.33,0.32,0.31,0.31,0.30,0.30,0.28,0.28,0.28,0.26,0.25,0.24,0.24,0.23,0.22,0.23,0.22,0.22,0.21,0.19,0.20,0.20,0.20,0.20,0.22,0.23,0.24,0.25,0.25,0.26,0.26,0.26,0.26,0.26,0.25,0.24,0.23,0.23,0.22,0.22,0.22,0.23,0.23,0.23,0.24,0.24,0.25,0.27,0.27,0.26,0.26,0.25,0.25,0.25,0.25,0.25,0.25,0.25,0.26,0.25,0.27,0.25,0.24,0.23,0.21,0.19,0.18,0.17,0.16,0.17,0.19,0.20,0.21,0.22,0.22,0.22,0.22,0.22,0.21,0.22,0.22,0.23,0.24,0.23,0.23,0.23,0.25,0.24,0.23,0.23,0.24,0.24,0.24,0.25,0.26,0.26,0.27,0.28,0.28,0.26,0.26,0.24,0.24,0.24,0.24,0.24,0.24,0.24,0.24,0.24,0.23,0.22,0.23,0.23,0.24,0.26,0.26,0.26,0.26,0.25,0.23,0.23,0.22,0.21,0.21,0.21,0.21,0.19,0.19,0.19,0.19,0.19,0.18,0.20,0.22,0.21,0.20,0.20,0.20,0.21,0.21,0.21,0.21,0.21,0.21,0.20,0.20,0.21,0.21,0.21,0.21,0.20,0.19,0.19,0.19,0.19,0.19,0.19,0.20,0.20,0.20,0.21,0.21,0.21,0.21,0.21,0.22,0.21,0.22,0.23,0.22,0.24,0.24,0.26,0.25,0.24,0.25,0.25,0.24,0.22,0.22,0.22,0.21,0.21,0.21,0.22,0.25,0.27,0.28,0.29,0.30,0.30,0.30,0.30,0.28,0.27,0.25,0.23,0.22,0.21,0.22,0.22,0.22,0.22,0.23,0.23,0.23,0.24,0.24,0.24,0.24,0.24,0.22,0.23,0.23,0.22,0.23,0.24,0.25,0.26,0.27,0.27,0.28,0.28,0.29,0.30,0.31,0.30,0.28,0.27,0.28,0.27,0.28,0.28,0.28,0.29,0.30,0.30,0.31,0.33,0.35,0.35,0.36,0.37,0.38,0.38,0.38,0.39,0.38,0.38,0.38,0.38,0.39,0.39,0.38,0.38,0.37,0.35,0.34,0.34,0.33,0.33,0.32,0.31,0.32,0.32,0.32,0.30,0.29,0.29,0.29,0.29,0.29,0.29,0.29,0.29,0.28,0.27,0.27,0.27,0.27,0.25,0.26,0.26,0.25,0.24,0.23,0.23,0.22,0.22,0.22,0.21,0.22,0.21,0.21,0.21,0.20,0.21,0.22,0.23,0.22,0.22,0.22,0.22,0.22,0.22,0.20,0.20,0.21,0.20,0.20,0.20,0.19,0.17,0.17,0.17,0.17,0.17,0.17,0.18,0.19,0.18,0.20,0.20,0.21,0.23,0.24,0.26,0.27,0.27,0.27,0.27,0.27,0.26,0.25,0.26,0.26,0.27,0.25,0.24,0.23,0.23,0.25,0.25,0.26,0.26,0.28,0.29,0.31,0.32,0.33,0.35,0.37,0.37,0.38,0.39,0.39,0.39,0.40,0.39,0.39,0.37,0.36,0.35,0.34,0.33,0.32,0.31,0.28,0.27,0.27,0.26,0.26,0.26,0.27,0.27,0.26,0.26,0.26,0.26,0.26,0.26,0.25,0.24,0.24,0.25,0.25,0.23,0.23,0.23,0.21,0.20,0.18,0.17,0.17,0.17,0.16,0.17,0.17,0.16,0.16,0.15,0.15,0.15,0.14,0.13,0.14,0.16,0.16,0.17,0.17,0.17,0.18,0.18,0.19,0.20,0.21,0.22,0.24,0.25,0.27,0.26,0.28,0.28,0.29,0.29,0.29,0.30,0.30,0.31,0.30,0.32,0.34,0.34,0.35,0.37,0.38,0.39,0.40,0.42,0.42,0.45,0.46,0.48,0.49,0.50,0.52,0.53,0.53,0.54,0.55,0.57,0.58,0.58,0.60,0.61,0.60,0.60,0.61,0.60,0.60,0.60,0.61,0.60,0.61,0.62,0.63,0.62,0.62,0.63,0.62,0.63,0.62,0.61,0.62,0.62,0.62,0.62,0.62,0.61,0.61,0.61,0.59,0.59,0.59,0.60,0.60,0.59,0.58,0.57,0.57,0.57,0.57,0.57,0.57,0.57,0.56,0.57,0.57,0.57,0.58,0.58,0.59,0.59,0.61,0.61,0.62,0.63,0.63,0.64,0.66,0.67,0.68,0.68,0.69,0.69,0.70,0.70,0.72,0.72,0.73,0.74,0.75,0.77,0.78,0.78,0.79,0.79,0.81,0.82,0.83,0.83,0.83,0.83,0.84,0.84,0.85,0.86,0.86,0.87,0.87,0.87,0.87,0.87,0.88,0.88,0.88,0.88,0.88,0.88,0.87,0.87,0.86,0.86,0.86,0.87,0.87,0.87,0.87,0.87,0.87,0.87,0.87,0.87,0.86,0.86,0.86,0.86,0.86,0.86,0.86,0.85,0.85,0.85,0.85,0.86,0.86,0.86,0.86,0.86,0.86,0.87,0.87,0.87,0.87,0.87,0.86,0.86,0.86,0.87,0.86,0.87,0.87,0.87,0.87,0.87,0.87,0.87,0.87,0.87,0.86,0.86,0.86,0.86,0.86,0.87,0.87,0.87,0.87,0.86,0.85,0.85,0.86,0.86,0.86,0.86,0.85,0.85,0.85,0.86,0.86,0.86,0.85,0.86,0.86,0.86,0.86,0.86,0.86,0.86,0.86,0.86,0.86,0.86,0.86,0.86,0.87,0.87,0.87,0.88,0.87,0.88,0.88,0.88,0.88,0.88,0.88,0.87,0.87,0.87,0.87,0.88,0.88,0.89,0.88,0.89,0.89,0.90,0.89,0.89,0.89,0.88,0.88,0.89,0.88,0.88,0.88,0.89,0.89,0.88,0.88,0.88,0.88,0.89,0.88,0.88,0.88,0.88,0.88,0.88,0.88,0.88,0.88,0.88,0.88,0.88,0.88,0.88,0.88,0.89,0.88,0.88,0.89,0.88,0.88,0.88,0.88,0.87,0.87,0.87,0.87,0.87,0.88,0.88,0.88,0.88,0.87,0.87,0.87,0.87,0.88,0.88,0.88,0.88,0.88,0.89,0.89,0.88,0.87,0.88,0.87,0.87,0.88,0.88,0.88,0.88,0.88,0.88,0.88,0.88,0.87,0.87,0.87,0.87,0.87,0.87,0.87,0.87,0.87,0.87,0.88,0.88,0.87,0.87,0.87,0.87,0.87,0.88,0.88,0.88,0.88,0.87,0.87,0.87,0.87,0.86,0.87,0.87,0.87,0.88,0.88,0.88,0.87,0.87,0.88,0.87,0.86
Q96EE3	0.50,0.50,0.51,0.50,0.51,0.49,0.48,0.46,0.45,0.43,0.42,0.41,0.40,0.40,0.39,0.38,0.37,0.36,0.36,0.35,0.36,0.34,0.35,0.35,0.35,0.34,0.32,0.33,0.32,0.33,0.31,0.32,0.31,0.31,0.29,0.28,0.30,0.30,0.30,0.29,0.28,0.28,0.27,0.26,0.25,0.24,0.24,0.25,0.26,0.26,0.27,0.28,0.28,0.27,0.26,0.26,0.26,0.26,0.27,0.28,0.28,0.28,0.27,0.24,0.23,0.22,0.22,0.22,0.21,0.21,0.21,0.23,0.22,0.24,0.24,0.27,0.28,0.28,0.30,0.30,0.31,0.32,0.32,0.32,0.33,0.34,0.34,0.34,0.34,0.33,0.34,0.34,0.35,0.35,0.36,0.36,0.36,0.36,0.36,0.35,0.35,0.34,0.34,0.35,0.36,0.37,0.37,0.37,0.37,0.36,0.34,0.34,0.31,0.30,0.29,0.28,0.25,0.24,0.22,0.20,0.19,0.18,0.18,0.18,0.19,0.19,0.19,0.21,0.21,0.20,0.20,0.21,0.21,0.20,0.20,0.20,0.21,0.22,0.22,0.24,0.23,0.25,0.25,0.25,0.24,0.23,0.23,0.22,0.23,0.23,0.23,0.24,0.24,0.26,0.27,0.28,0.29,0.30,0.30,0.31,0.31,0.31,0.31,0.30,0.30,0.29,0.29,0.28,0.29,0.29,0.31,0.32,0.31,0.32,0.32,0.31,0.30,0.30,0.28,0.28,0.27,0.27,0.25,0.26,0.28,0.29,0.30,0.32,0.32,0.33,0.34,0.34,0.34,0.34,0.32,0.32,0.31,0.29,0.30,0.29,0.29,0.29,0.30,0.30,0.30,0.30,0.30,0.29,0.29,0.27,0.28,0.27,0.26,0.27,0.27,0.26,0.26,0.26,0.26,0.26,0.26,0.26,0.27,0.26,0.25,0.23,0.22,0.20,0.19,0.18,0.19,0.19,0.19,0.21,0.22,0.24,0.25,0.25,0.27,0.28,0.29,0.29,0.30,0.30,0.32,0.32,0.33,0.33,0.34,0.34,0.35,0.34,0.33,0.33,0.32,0.33,0.33,0.35,0.36,0.37,0.37,0.38,0.38,0.37,0.39,0.39,0.40,0.42,0.42,0.42,0.43,0.42,0.42,0.41,0.39,0.38,0.37,0.36,0.35,0.35,0.33,0.32,0.32,0.31,0.31,0.30,0.30,0.30,0.32,0.32,0.33,0.33,0.34,0.34,0.34,0.34,0.33,0.34,0.32,0.32,0.33,0.35,0.35,0.36,0.37,0.36,0.38,0.39,0.40,0.41,0.43,0.45,0.46,0.49,0.51,0.53,0.54,0.56,0.57,0.58,0.59,0.61,0.62,0.63,0.66,0.67,0.68,0.70,0.72,0.71,0.72,0.72,0.73,0.76,0.76,0.77,0.78,0.80,0.82,0.84,0.85,0.85,0.86,0.87,0.88,0.88,0.90,0.90,0.91,0.90,0.90,0.90,0.90,0.90,0.90,0.90,0.89,0.89,0.89,0.89
P78330	0.31,0.30,0.29,0.28,0.27,0.26,0.27,0.27,0.27,0.26,0.25,0.25,0.25,0.24,0.24,0.24,0.24,0.24,0.25,0.25,0.25,0.25,0.26,0.24,0.24,0.23,0.23,0.23,0.23,0.23,0.23,0.25,0.25,0.26,0.27,0.27,0.29,0.29,0.30,0.31,0.31,0.31,0.32,0.33,0.33,0.33,0.34,0.34,0.33,0.34,0.34,0.35,0.35,0.37,0.37,0.37,0.38,0.39,0.38,0.37,0.38,0.38,0.37,0.37,0.37,0.37,0.37,0.37,0.37,0.36,0.35,0.36,0.36,0.34,0.32,0.31,0.31,0.29,0.29,0.30,0.30,0.32,0.32,0.32,0.31,0.31,0.31,0.30,0.29,0.29,0.28,0.28,0.28,0.27,0.25,0.25,0.26,0.25,0.24,0.24,0.25,0.24,0.22,0.23,0.23,0.24,0.23,0.25,0.25,0.23,0.23,0.23,0.22,0.22,0.22,0.23,0.23,0.24,0.26,0.27,0.26,0.27,0.25,0.25,0.25,0.25,0.25,0.27,0.28,0.29,0.29,0.29,0.29,0.29,0.30,0.31,0.31,0.30,0.30,0.31,0.31,0.29,0.30,0.31,0.29,0.30,0.30,0.31,0.30,0.31,0.31,0.33,0.33,0.33,0.32,0.32,0.31,0.30,0.28,0.26,0.25,0.26,0.24,0.25,0.26,0.25,0.26,0.28,0.27,0.25,0.26,0.26,0.26,0.26,0.25,0.23,0.22,0.23,0.24,0.24,0.24,0.25,0.26,0.27,0.25,0.27,0.28,0.28,0.26,0.27,0.26,0.26,0.24,0.25,0.26,0.26,0.27,0.28,0.28,0.28,0.29,0.28,0.27,0.29,0.31,0.30,0.30,0.30,0.28,0.28,0.29,0.29,0.30,0.30,0.31,0.32,0.33,0.34,0.34,0.34,0.34,0.34,0.34,0.33,0.32
Q96SA4	0.62,0.61,0.59,0.58,0.58,0.56,0.57,0.56,0.56,0.56,0.56,0.55,0.54,0.53,0.51,0.51,0.49,0.48,0.47,0.47,0.46,0.43,0.42,0.41,0.39,0.37,0.35,0.34,0.33,0.31,0.31,0.30,0.28,0.28,0.28,0.27,0.26,0.26,0.26,0.27,0.26,0.25,0.26,0.27,0.26,0.26,0.28,0.26,0.27,0.27,0.25,0.25,0.26,0.27,0.28,0.31,0.32,0.34,0.36,0.38,0.39,0.40,0.42,0.44,0.45,0.46,0.48,0.47,0.47,0.49,0.49,0.47,0.47,0.47,0.47,0.46,0.45,0.45,0.44,0.43,0.42,0.42,0.41,0.40,0.39,0.39,0.38,0.36,0.36,0.36,0.35,0.35,0.35,0.34,0.33,0.32,0.32,0.30,0.30,0.29,0.27,0.27,0.26,0.26,0.25,0.23,0.23,0.22,0.22,0.21,0.20,0.21,0.21,0.21,0.23,0.22,0.23,0.24,0.25,0.25,0.26,0.27,0.27,0.28,0.29,0.30,0.29,0.30,0.31,0.31,0.31,0.32,0.33,0.34,0.34,0.34,0.34,0.33,0.33,0.31,0.32,0.33,0.31,0.30,0.30,0.29,0.29,0.28,0.28,0.28,0.28,0.29,0.28,0.28,0.27,0.26,0.26,0.26,0.25,0.24,0.25,0.24,0.23,0.22,0.22,0.21,0.21,0.22,0.22,0.21,0.21,0.20,0.20,0.20,0.20,0.22,0.24,0.24,0.25,0.26,0.27,0.27,0.26,0.27,0.27,0.27,0.28,0.29,0.29,0.29,0.30,0.30,0.30,0.31,0.32,0.32,0.33,0.34,0.34,0.34,0.35,0.35,0.35,0.36,0.38,0.39,0.39,0.38,0.38,0.40,0.41,0.41,0.40,0.42,0.41,0.39,0.37,0.36,0.35,0.33,0.33,0.33,0.32,0.32,0.32,0.33,0.31,0.31,0.32,0.32,0.32,0.32,0.32,0.31,0.31,0.31,0.33,0.33,0.32,0.33,0.35,0.35,0.34,0.36,0.36,0.34,0.33,0.34,0.34,0.33,0.30,0.28,0.28,0.28,0.27,0.26,0.26,0.26,0.25,0.25,0.25,0.24,0.24,0.24,0.23,0.22,0.21,0.22,0.21,0.19,0.21,0.21,0.22,0.21,0.21,0.22,0.22,0.21,0.20,0.22,0.23,0.22,0.23,0.25,0.25,0.27,0.28,0.30,0.30,0.31,0.34,0.36,0.38,0.39,0.41,0.42,0.43,0.44,0.45,0.45,0.46,0.46,0.46,0.46,0.47,0.47,0.47,0.48,0.49,0.49,0.49,0.49,0.48,0.46,0.47,0.47,0.46,0.45,0.46,0.45,0.44,0.42,0.43,0.41,0.40,0.38,0.36,0.35,0.35,0.35,0.34,0.33,0.31,0.31,0.30,0.30,0.31,0.32,0.32,0.33,0.34,0.34,0.35,0.36,0.36,0.37,0.39,0.39,0.39,0.40,0.42,0.42,0.43,0.43,0.44,0.43,0.43,0.43,0.44,0.43,0.43,0.45,0.46,0.44,0.44,0.43,0.44,0.43,0.44,0.42,0.41,0.41,0.40,0.40,0.39,0.38,0.36,0.34,0.32,0.30,0.29,0.28,0.27,0.25,0.24,0.23,0.21,0.20,0.19,0.18,0.17,0.16,0.16,0.16,0.17,0.16,0.18,0.18,0.19,0.18,0.19,0.18,0.17,0.16,0.16,0.16,0.16,0.16,0.16,0.17,0.16,0.16,0.17,0.16,0.16,0.16,0.18,0.18,0.18,0.19,0.20,0.20,0.20,0.21,0.21,0.21,0.22,0.23,0.24,0.26,0.28,0.29,0.31,0.31,0.31,0.30,0.30,0.29,0.30,0.29,0.30,0.30,0.30,0.30,0.31,0.32,0.32,0.32,0.33,0.35,0.34,0.35,0.37,0.37,0.38
B1AK76	0.45,0.44,0.42,0.41,0.39,0.38,0.38,0.38,0.39,0.39,0.41,0.42,0.42,0.43,0.43,0.42,0.42,0.41,0.40,0.39,0.39,0.37,0.36,0.37,0.38,0.39,0.40,0.41,0.42,0.43,0.43,0.43,0.44,0.43,0.44,0.43,0.42,0.40,0.41,0.42,0.41,0.42,0.43,0.45,0.46,0.47,0.49,0.51,0.52,0.53,0.54,0.54,0.54,0.55,0.55,0.55,0.57,0.59,0.61,0.62,0.64,0.66,0.67,0.68,0.67,0.66,0.64,0.62,0.61,0.60,0.60,0.59,0.58,0.58,0.58,0.57,0.58,0.58,0.59,0.58,0.58,0.59,0.60,0.59,0.58,0.57,0.58,0.56,0.54,0.54,0.52,0.50,0.49,0.48,0.47,0.46,0.46,0.45,0.44,0.44,0.45,0.44,0.42,0.41,0.40,0.40,0.40,0.41,0.42,0.43,0.44,0.45,0.46,0.48,0.48,0.49,0.50,0.49,0.48,0.47,0.48
A6NKU9	0.93,0.93,0.92,0.92,0.92,0.91,0.90,0.90,0.91,0.91,0.91,0.91,0.90,0.91,0.91,0.90,0.91,0.90,0.90,0.90,0.90,0.90,0.91,0.90,0.91,0.91,0.91,0.91,0.91,0.91,0.91,0.91,0.91,0.91,0.91,0.91,0.91,0.91,0.91,0.91,0.91,0.91,0.92,0.91,0.91,0.91,0.92,0.92,0.92,0.92,0.92,0.92,0.92,0.92,0.92,0.92,0.92,0.91,0.91,0.92,0.91,0.92,0.91,0.91,0.91,0.91,0.90,0.90,0.90,0.90,0.90,0.90,0.90,0.89,0.89,0.89,0.88,0.88,0.87,0.87,0.87,0.86,0.85,0.85,0.84,0.84,0.84,0.83,0.83,0.83,0.83,0.83,0.82,0.82,0.82,0.82,0.82,0.82,0.83,0.83,0.83,0.83,0.83,0.83,0.84,0.83,0.84,0.84,0.84,0.84,0.84,0.84,0.84,0.84,0.84,0.85,0.85,0.86,0.86,0.86,0.86,0.86,0.86,0.87,0.88,0.89,0.89,0.89,0.89,0.90,0.89,0.89,0.90,0.90,0.90,0.90,0.90,0.90,0.90,0.90,0.89,0.90,0.90,0.90,0.90,0.90,0.89,0.89,0.89,0.88,0.88,0.88,0.88,0.88,0.88,0.87,0.86,0.86,0.86,0.85,0.84,0.84,0.85,0.85,0.84,0.84,0.84,0.84,0.84,0.84,0.85,0.85,0.85,0.85,0.85,0.85,0.85,0.86,0.86,0.86,0.86,0.87,0.86,0.86,0.86,0.86,0.86,0.87,0.87,0.87,0.88,0.88,0.88,0.88,0.87,0.88,0.88,0.89,0.90,0.89,0.89,0.90,0.90,0.90,0.90,0.90,0.90,0.90,0.90,0.90,0.90,0.89,0.89,0.89,0.89,0.90,0.89,0.90,0.89,0.89,0.88,0.88,0.87,0.87,0.87,0.86,0.86,0.86,0.84,0.84,0.83,0.83,0.83,0.82,0.82,0.82,0.82,0.82,0.82,0.82,0.82,0.82,0.83,0.83,0.84,0.84,0.84,0.84,0.84,0.85,0.85,0.85,0.85,0.85,0.86,0.85,0.85,0.85,0.85,0.85,0.85,0.85,0.86,0.86,0.87,0.87,0.87,0.87,0.87,0.89,0.89,0.90,0.90,0.90,0.91,0.91,0.91,0.90,0.91,0.91,0.91,0.91,0.90,0.90,0.90,0.89,0.89,0.89,0.89,0.89,0.89,0.89,0.88,0.88,0.88,0.87,0.87,0.86,0.86,0.86,0.86,0.84,0.84,0.83,0.83,0.83,0.82,0.81,0.81,0.81,0.81,0.81,0.81,0.80,0.80,0.81,0.81,0.82,0.82,0.82,0.82,0.82,0.82,0.83,0.83,0.83,0.83,0.83,0.83,0.83,0.83,0.83,0.83,0.84,0.84,0.84,0.84,0.85,0.85,0.85,0.85,0.85,0.86,0.87,0.88,0.88,0.88,0.89,0.89,0.88,0.88,0.88,0.88,0.88,0.89,0.89,0.89,0.88,0.88,0.87,0.87,0.87,0.87,0.87,0.86,0.86,0.85,0.83,0.82,0.81,0.80,0.78,0.76,0.75,0.73,0.71,0.69,0.68,0.66,0.64,0.64,0.62,0.61,0.60,0.57,0.56,0.56,0.54,0.52,0.52,0.51,0.49,0.48,0.48,0.46,0.44,0.42,0.40,0.38,0.37,0.36,0.34,0.31,0.29,0.27,0.25,0.24,0.22,0.22,0.21,0.21,0.20,0.20,0.21,0.20,0.21,0.21,0.22,0.22,0.22,0.24,0.23,0.23,0.22,0.21,0.21,0.20,0.18,0.18,0.18,0.17,0.16,0.16,0.15,0.15,0.17,0.16,0.18,0.20,0.21,0.22,0.21,0.21,0.21,0.22,0.22,0.22,0.23,0.23,0.24,0.25,0.25,0.26,0.27,0.27,0.28,0.29,0.29,0.28,0.27,0.29,0.30,0.31,0.32,0.32,0.34,0.36,0.36,0.37,0.39,0.41,0.41,0.43,0.44,0.45,0.45,0.44,0.45,0.43,0.42,0.42,0.42,0.42,0.43,0.44,0.42,0.43,0.44,0.45,0.45,0.46,0.47,0.46,0.45,0.46,0.45,0.44,0.44,0.46,0.46,0.45,0.45,0.43,0.41,0.42,0.43,0.41,0.40,0.41,0.42,0.39,0.38,0.39,0.38,0.37,0.37,0.40,0.39,0.38,0.38,0.38,0.38,0.38,0.38,0.38,0.38,0.40,0.40,0.41,0.41,0.42,0.41,0.41,0.42,0.42,0.42,0.42,0.43,0.42,0.40,0.40,0.41,0.40,0.42,0.43,0.42,0.41,0.42,0.43
Q5JUK2	0.90,0.90,0.89,0.90,0.89,0.90,0.89,0.88,0.88,0.88,0.88,0.89,0.89,0.89,0.90,0.89,0.89,0.89,0.90,0.89,0.89,0.89,0.90,0.89,0.89,0.88,0.88,0.88,0.88,0.87,0.87,0.86,0.85,0.85,0.84,0.84,0.83,0.83,0.82,0.81,0.81,0.79,0.78,0.78,0.76,0.76,0.75,0.75,0.74,0.74,0.72,0.71,0.69,0.68,0.67,0.66,0.64,0.64,0.63,0.61,0.60,0.61,0.59,0.59,0.60,0.60,0.60,0.59,0.59,0.57,0.57,0.56,0.54,0.54,0.54,0.53,0.52,0.51,0.51,0.50,0.50,0.51,0.51,0.51,0.51,0.51,0.52,0.51,0.51,0.52,0.53,0.54,0.53,0.55,0.55,0.54,0.55,0.56,0.55,0.54,0.55,0.56,0.55,0.55,0.54,0.53,0.52,0.51,0.52,0.52,0.52,0.52,0.53,0.54,0.55,0.55,0.56,0.58,0.59,0.60,0.61,0.62,0.62,0.62,0.64,0.64,0.65,0.65,0.67,0.67,0.67,0.67,0.68,0.69,0.69,0.70,0.71,0.72,0.73,0.74,0.76,0.75,0.76,0.77,0.77,0.78,0.79,0.80,0.80,0.81,0.82,0.83,0.83,0.84,0.85,0.86,0.86,0.87,0.87,0.86,0.86,0.86,0.86,0.87,0.86,0.87,0.87,0.87,0.87,0.86,0.86,0.86,0.86,0.85,0.86,0.86,0.86,0.86,0.86,0.86,0.86,0.86,0.87,0.87,0.87,0.86,0.87,0.87,0.87,0.87,0.88,0.87,0.87,0.88,0.88,0.88,0.87,0.87,0.87,0.88,0.88,0.89,0.89,0.89,0.89,0.89,0.89,0.88,0.88,0.89,0.89,0.89,0.90,0.90,0.90,0.89,0.89,0.89,0.89,0.89,0.89,0.88,0.89,0.88,0.88,0.88,0.88,0.88,0.89,0.89,0.89,0.89,0.89,0.89,0.88,0.88,0.88,0.88,0.88,0.88,0.87,0.87,0.87,0.87,0.87,0.87,0.87,0.87,0.87,0.87,0.86,0.86,0.85,0.85,0.85,0.85,0.85,0.85,0.86,0.85,0.86,0.85,0.85,0.86,0.85,0.85,0.85,0.84,0.84,0.84,0.83,0.83,0.83,0.83,0.83,0.83,0.84,0.83,0.83,0.83,0.84,0.83,0.84,0.83,0.84,0.83,0.83,0.83,0.83,0.83,0.83,0.84,0.83,0.84,0.84,0.84,0.84,0.84,0.84,0.84,0.84,0.84,0.85,0.85,0.85,0.85,0.86,0.87,0.87,0.87,0.87,0.88,0.87,0.87,0.87,0.87,0.88,0.87,0.87,0.87,0.87,0.87,0.88,0.88,0.88,0.88,0.88,0.88
P0CI01	0.89,0.89,0.89,0.89,0.89,0.89,0.89,0.90,0.90,0.90,0.90,0.90,0.91,0.90,0.91,0.91,0.91,0.90,0.90,0.90,0.90,0.90,0.90,0.89,0.89,0.88,0.89,0.89,0.89,0.88,0.88,0.88,0.89,0.88,0.88,0.88,0.88,0.88,0.88,0.88,0.88,0.88,0.88,0.88,0.89,0.89,0.88,0.88,0.88,0.88,0.89,0.88,0.88,0.88,0.88,0.88,0.89,0.89,0.89,0.89,0.89,0.89,0.89,0.89,0.90,0.90,0.90,0.90,0.90,0.90,0.90,0.90,0.89,0.88,0.88,0.87,0.88,0.87,0.87,0.88,0.88,0.88,0.88,0.87,0.87,0.86,0.86,0.87,0.86,0.86,0.85,0.85,0.85,0.85,0.84,0.84,0.83,0.83,0.82,0.82,0.81,0.81,0.81,0.81,0.81,0.81,0.80,0.81,0.81,0.81,0.81,0.81,0.81,0.81,0.82,0.82,0.83,0.83,0.83,0.83,0.83,0.83,0.83,0.82,0.83,0.83,0.83,0.82,0.82,0.82,0.82,0.83,0.83,0.83,0.83,0.84,0.84,0.84,0.85,0.85,0.85,0.85,0.85,0.84,0.84,0.84,0.84,0.85,0.84,0.83,0.82,0.81,0.80,0.79,0.79,0.79,0.79,0.79,0.79,0.79,0.77,0.77,0.76,0.75,0.75,0.74,0.74,0.73,0.73,0.72,0.70,0.69,0.68,0.67,0.65,0.63,0.62,0.60,0.58,0.56,0.55,0.53,0.51,0.51,0.50,0.49,0.48,0.46,0.45,0.45,0.44,0.43,0.43,0.43,0.42,0.42,0.41,0.39,0.38,0.36,0.35,0.34,0.32,0.32,0.31,0.29,0.28,0.26,0.25,0.24,0.23,0.23,0.22,0.21,0.20,0.20,0.22,0.20,0.21,0.22,0.23,0.23,0.23,0.25,0.24,0.24,0.23,0.22,0.22,0.21,0.19,0.19,0.20,0.18,0.17,0.17,0.16,0.16,0.18,0.17,0.19,0.20,0.22,0.23,0.22,0.22,0.23,0.23,0.23,0.23,0.24,0.24,0.24,0.25,0.27,0.28,0.29,0.28,0.30,0.31,0.31,0.30,0.31,0.31,0.31,0.31,0.33,0.34,0.36,0.37,0.38,0.39,0.41,0.42,0.43,0.44,0.46,0.47,0.47,0.47,0.48,0.47,0.47,0.47,0.48,0.48,0.50,0.50,0.51,0.53,0.54,0.56,0.57,0.59,0.59,0.59,0.59,0.59,0.60,0.59,0.59,0.60,0.61,0.60,0.60,0.61,0.61,0.61,0.61,0.62,0.61,0.61,0.62,0.62,0.62,0.63,0.62,0.62,0.61,0.62,0.62,0.61,0.61,0.62,0.60,0.61,0.61,0.62,0.61,0.60,0.60,0.60,0.59,0.58,0.57,0.57,0.56,0.56,0.54,0.53,0.53,0.53,0.52,0.51,0.51,0.50,0.49,0.49,0.47,0.45,0.45,0.46,0.47,0.45,0.46,0.44,0.43,0.43,0.44,0.43,0.41,0.42,0.42,0.40,0.39,0.40,0.39,0.39,0.39,0.40,0.40,0.39,0.38,0.38,0.38,0.37,0.37,0.37,0.37,0.39,0.39,0.40,0.40,0.41,0.40,0.40,0.41,0.42,0.41,0.41,0.43,0.42,0.41,0.40,0.41,0.40,0.42,0.43,0.42,0.40,0.42,0.43
A0A1B0GVQ0	0.67,0.65,0.65,0.64,0.64,0.63,0.63,0.63,0.63,0.62,0.62,0.61,0.60,0.60,0.60,0.61,0.60,0.60,0.60,0.61,0.61,0.60,0.60,0.59,0.58,0.59,0.58,0.58,0.58,0.59,0.59,0.59,0.60,0.61,0.61,0.62,0.63,0.64,0.65,0.65,0.65,0.66,0.67,0.68,0.69,0.70,0.70,0.71,0.72,0.73,0.74,0.74,0.76,0.77,0.78,0.79,0.78,0.79,0.81,0.81,0.81,0.81,0.81,0.81,0.82,0.83,0.83,0.83,0.83,0.84,0.84,0.84,0.85,0.85,0.85,0.85,0.84,0.84,0.84,0.84,0.85,0.86,0.86,0.86,0.85,0.85,0.85,0.86,0.85,0.86
P36952	0.20,0.21,0.22,0.24,0.25,0.25,0.25,0.24,0.23,0.22,0.22,0.21,0.20,0.20,0.19,0.19,0.18,0.18,0.17,0.17,0.17,0.16,0.14,0.14,0.14,0.13,0.14,0.15,0.16,0.16,0.16,0.18,0.18,0.18,0.17,0.19,0.19,0.18,0.19,0.19,0.20,0.20,0.20,0.21,0.21,0.20,0.20,0.21,0.21,0.21,0.21,0.22,0.22,0.22,0.23,0.23,0.23,0.24,0.26,0.26,0.26,0.28,0.30,0.29,0.30,0.30,0.31,0.29,0.28,0.27,0.27,0.27,0.25,0.25,0.25,0.26,0.26,0.26,0.28,0.27,0.28,0.28,0.28,0.28,0.26,0.26,0.27,0.27,0.27,0.29,0.29,0.29,0.29,0.31,0.31,0.30,0.31,0.32,0.31,0.30,0.30,0.31,0.31,0.30,0.31,0.31,0.32,0.32,0.32,0.33,0.34,0.33,0.34,0.35,0.36,0.36,0.35,0.36,0.37,0.35,0.36,0.36,0.35,0.33,0.35,0.36,0.34,0.33,0.34,0.34,0.35,0.35,0.35,0.35,0.34,0.36,0.35,0.35,0.34,0.34,0.33,0.33,0.32,0.30,0.29,0.28,0.27,0.26,0.26,0.26,0.26,0.25,0.25,0.26,0.25,0.25,0.27,0.28,0.28,0.28,0.29,0.29,0.29,0.30,0.30,0.29,0.27,0.28,0.29,0.30,0.29,0.28,0.29,0.30,0.29,0.29,0.27,0.27,0.27,0.28,0.29,0.29,0.29,0.30,0.30,0.31,0.31,0.32,0.32,0.33,0.34,0.34,0.34,0.34,0.33,0.33,0.32,0.30,0.28,0.27,0.27,0.26,0.26,0.27,0.26,0.26,0.25,0.25,0.25,0.24,0.22,0.20,0.19,0.19,0.19,0.19,0.19,0.19,0.21,0.22,0.21,0.20,0.20,0.21,0.22,0.21,0.22,0.23,0.23,0.23,0.22,0.21,0.23,0.23,0.23,0.24,0.25,0.25,0.25,0.26,0.26,0.28,0.29,0.28,0.27,0.28,0.28,0.28,0.28,0.30,0.30,0.30,0.30,0.30,0.30,0.29,0.30,0.29,0.29,0.28,0.28,0.29,0.30,0.30,0.29,0.29,0.29,0.28,0.27,0.28,0.29,0.28,0.28,0.27,0.28,0.28,0.27,0.26,0.27,0.29,0.29,0.29,0.28,0.27,0.28,0.27,0.26,0.26,0.28,0.29,0.30,0.31,0.31,0.31,0.31,0.31,0.31,0.30,0.29,0.28,0.28,0.27,0.27,0.25,0.26,0.25,0.25,0.25,0.26,0.26,0.25,0.26,0.26,0.28,0.28,0.28,0.31,0.32,0.32,0.33,0.32,0.33,0.33,0.34,0.36,0.35,0.35,0.35,0.36,0.33,0.33,0.31,0.30,0.30,0.30,0.30,0.29,0.29,0.29,0.29,0.29,0.31,0.31,0.31,0.31,0.31,0.31,0.30,0.30,0.29,0.29,0.28,0.26,0.25,0.25,0.25,0.24,0.22,0.21,0.21,0.19,0.17,0.15,0.15,0.13,0.12,0.11,0.10,0.10,0.10,0.10,0.09,0.10,0.10,0.11
Q9Y6L6	0.83,0.82,0.81,0.80,0.79,0.77,0.74,0.73,0.73,0.70,0.68,0.68,0.66,0.64,0.62,0.61,0.60,0.58,0.57,0.55,0.54,0.52,0.50,0.49,0.47,0.45,0.43,0.41,0.39,0.37,0.35,0.33,0.31,0.29,0.27,0.25,0.23,0.21,0.19,0.18,0.16,0.16,0.14,0.14,0.13,0.12,0.11,0.12,0.10,0.09,0.09,0.09,0.08,0.08,0.09,0.08,0.08,0.08,0.10,0.10,0.10,0.11,0.12,0.13,0.14,0.15,0.16,0.16,0.17,0.18,0.19,0.19,0.20,0.20,0.21,0.21,0.21,0.21,0.22,0.22,0.21,0.22,0.22,0.22,0.21,0.22,0.22,0.22,0.21,0.22,0.22,0.22,0.23,0.22,0.22,0.23,0.24,0.24,0.25,0.25,0.25,0.26,0.25,0.24,0.25,0.25,0.25,0.26,0.27,0.29,0.29,0.29,0.31,0.33,0.35,0.36,0.37,0.38,0.38,0.38,0.38,0.39,0.38,0.39,0.41,0.43,0.44,0.45,0.47,0.47,0.49,0.51,0.52,0.52,0.54,0.56,0.56,0.56,0.56,0.57,0.56,0.57,0.57,0.59,0.60,0.61,0.60,0.60,0.59,0.58,0.56,0.55,0.55,0.52,0.50,0.49,0.47,0.46,0.45,0.45,0.45,0.44,0.45,0.44,0.43,0.41,0.40,0.38,0.37,0.36,0.35,0.32,0.31,0.31,0.30,0.28,0.28,0.28,0.28,0.27,0.27,0.28,0.29,0.28,0.26,0.27,0.26,0.27,0.26,0.26,0.26,0.26,0.26,0.26,0.27,0.27,0.27,0.28,0.28,0.28,0.28,0.29,0.29,0.28,0.29,0.29,0.29,0.29,0.30,0.30,0.29,0.31,0.31,0.31,0.30,0.30,0.31,0.31,0.31,0.31,0.32,0.32,0.31,0.30,0.29,0.29,0.28,0.27,0.28,0.28,0.27,0.26,0.26,0.25,0.24,0.23,0.23,0.22,0.22,0.22,0.22,0.21,0.21,0.21,0.21,0.20,0.21,0.22,0.22,0.21,0.22,0.22,0.21,0.21,0.22,0.22,0.23,0.24,0.22,0.22,0.23,0.22,0.21,0.21,0.21,0.23,0.24,0.26,0.26,0.27,0.28,0.29,0.30,0.32,0.33,0.34,0.36,0.38,0.40,0.42,0.43,0.45,0.47,0.49,0.51,0.52,0.54,0.55,0.55,0.56,0.57,0.57,0.59,0.60,0.60,0.61,0.62,0.62,0.62,0.63,0.64,0.64,0.64,0.65,0.65,0.65,0.65,0.64,0.63,0.63,0.62,0.60,0.60,0.60,0.59,0.59,0.58,0.56,0.56,0.54,0.52,0.51,0.49,0.47,0.45,0.43,0.42,0.40,0.39,0.38,0.37,0.36,0.35,0.34,0.32,0.32,0.31,0.29,0.28,0.27,0.25,0.23,0.22,0.21,0.21,0.20,0.18,0.17,0.16,0.16,0.15,0.14,0.14,0.14,0.12,0.13,0.11,0.12,0.12,0.12,0.12,0.12,0.12,0.13,0.13,0.14,0.15,0.16,0.15,0.16,0.17,0.18,0.17,0.18,0.19,0.19,0.19,0.20,0.22,0.23,0.25,0.26,0.28,0.28,0.28,0.28,0.28,0.28,0.29,0.29,0.28,0.29,0.30,0.29,0.29,0.30,0.30,0.29,0.29,0.30,0.29,0.29,0.29,0.30,0.29,0.29,0.30,0.29,0.28,0.28,0.30,0.29,0.28,0.29,0.29,0.27,0.27,0.27,0.26,0.24,0.23,0.21,0.22,0.20,0.22,0.23,0.24,0.25,0.27,0.27,0.28,0.30,0.32,0.31,0.33,0.33,0.33,0.34,0.34,0.34,0.34,0.35,0.35,0.36,0.36,0.37,0.37,0.36,0.36,0.36,0.36,0.34,0.33,0.33,0.32,0.33,0.34,0.35,0.35,0.35,0.34,0.34,0.34,0.33,0.33,0.31,0.30,0.28,0.27,0.26,0.26,0.26,0.24,0.23,0.24,0.24,0.25,0.26,0.25,0.25,0.25,0.25,0.24,0.24,0.23,0.23,0.22,0.22,0.22,0.24,0.26,0.27,0.29,0.31,0.33,0.35,0.34,0.34,0.33,0.33,0.34,0.34,0.35,0.35,0.37,0.37,0.39,0.41,0.42,0.42,0.42,0.42,0.43,0.42,0.43,0.42,0.40,0.39,0.38,0.38,0.38,0.39,0.39,0.37,0.38,0.37,0.38,0.38,0.37,0.35,0.34,0.32,0.31,0.29,0.27,0.27,0.25,0.25,0.25,0.25,0.25,0.25,0.25,0.26,0.28,0.28,0.27,0.26,0.26,0.25,0.25,0.25,0.25,0.24,0.25,0.25,0.24,0.24,0.24,0.24,0.24,0.25,0.24,0.24,0.24,0.25,0.24,0.24,0.24,0.25,0.25,0.24,0.25,0.25,0.25,0.25,0.25,0.25,0.25,0.25,0.25,0.24,0.24,0.25,0.24,0.23,0.23,0.24,0.24,0.24,0.23,0.23,0.23,0.22,0.22,0.21,0.21,0.20,0.20,0.21,0.21,0.20,0.21,0.21,0.21,0.21,0.20,0.21,0.21,0.20,0.21,0.21,0.21,0.21,0.22,0.22,0.22,0.21,0.21,0.21,0.22,0.23,0.22,0.23,0.23,0.24,0.22,0.23,0.22,0.22,0.21,0.22,0.24,0.25,0.26,0.27,0.29,0.29,0.31,0.32,0.32,0.33,0.34,0.34,0.35,0.37,0.38,0.39,0.40,0.41,0.43,0.42,0.43,0.45,0.46,0.47,0.48,0.50,0.51,0.53,0.55,0.56,0.57,0.59,0.60,0.61,0.63,0.65,0.66,0.67,0.68,0.69,0.69,0.70,0.70,0.70,0.71,0.71,0.72,0.72,0.72,0.73,0.74,0.75,0.76,0.76,0.76,0.77,0.78,0.79,0.81
Q8IW03	0.65,0.66,0.67,0.67,0.67,0.67,0.65,0.65,0.64,0.65,0.65,0.65,0.64,0.62,0.61,0.60,0.59,0.58,0.58,0.57,0.56,0.55,0.54,0.54,0.54,0.54,0.54,0.54,0.55,0.56,0.57,0.58,0.59,0.59,0.60,0.62,0.62,0.63,0.64,0.65,0.65,0.66,0.66,0.66,0.67,0.67,0.68,0.69,0.70,0.71,0.71,0.71,0.72,0.73,0.74,0.76,0.78,0.79,0.80,0.81,0.82,0.84,0.84,0.86,0.86,0.86,0.86,0.87,0.86,0.85,0.85,0.85,0.86,0.86,0.86,0.85,0.85,0.85,0.85,0.84,0.84,0.84,0.83,0.82,0.82,0.81,0.78,0.77,0.75,0.73,0.71,0.70,0.70,0.68,0.68,0.67,0.66,0.65,0.64,0.63,0.63,0.62,0.60,0.58,0.57,0.55,0.53,0.52,0.52,0.52,0.50,0.50,0.48,0.47,0.45,0.43,0.43,0.42,0.41,0.41,0.39,0.37,0.35,0.34,0.32,0.31,0.31,0.31,0.32,0.32,0.34,0.34,0.33,0.33,0.32,0.30,0.29,0.28,0.28,0.26,0.26,0.25,0.25,0.27,0.28,0.28,0.27,0.27,0.26,0.24,0.23,0.22,0.20,0.21,0.21,0.22,0.23,0.24,0.24,0.25,0.24,0.24,0.24,0.24,0.24,0.24,0.23,0.22,0.22,0.21,0.20,0.20,0.20,0.21,0.22,0.22,0.24,0.25,0.25,0.26,0.26,0.26,0.26,0.25,0.23,0.24,0.24,0.25,0.27,0.29,0.30,0.31,0.32,0.32,0.33,0.32,0.32,0.31,0.29,0.27,0.26,0.26,0.26,0.26,0.27,0.28,0.28,0.28,0.28,0.30,0.32,0.32,0.33,0.32,0.30,0.30,0.30,0.29,0.29,0.30,0.30,0.30,0.31,0.32,0.32,0.32,0.32,0.33,0.33,0.31,0.29,0.29,0.28,0.28,0.27,0.26,0.26,0.26,0.27,0.27,0.30,0.31,0.33,0.34,0.36,0.38,0.38,0.40,0.42,0.44,0.43,0.42,0.42,0.42,0.43,0.45,0.45,0.46,0.46,0.47,0.46,0.47,0.48,0.48,0.48,0.50,0.51,0.51,0.50
Q02447	0.88,0.88,0.88,0.88,0.89,0.89,0.89,0.89,0.90,0.90,0.89,0.90,0.90,0.89,0.88,0.88,0.88,0.88,0.87,0.87,0.87,0.87,0.87,0.87,0.87,0.87,0.87,0.87,0.87,0.87,0.86,0.86,0.86,0.86,0.86,0.86,0.86,0.85,0.85,0.84,0.84,0.84,0.83,0.82,0.82,0.82,0.82,0.82,0.82,0.81,0.81,0.82,0.82,0.82,0.82,0.83,0.83,0.84,0.84,0.85,0.84,0.84,0.84,0.83,0.83,0.83,0.83,0.84,0.84,0.84,0.84,0.84,0.83,0.83,0.84,0.84,0.85,0.84,0.85,0.85,0.86,0.87,0.87,0.88,0.88,0.89,0.88,0.88,0.88,0.88,0.88,0.88,0.88,0.87,0.87,0.87,0.87,0.86,0.86,0.86,0.85,0.86,0.86,0.86,0.86,0.86,0.86,0.85,0.85,0.85,0.85,0.85,0.85,0.85,0.85,0.85,0.84,0.84,0.85,0.84,0.83,0.83,0.83,0.84,0.84,0.84,0.83,0.84,0.84,0.84,0.83,0.84,0.84,0.84,0.84,0.84,0.83,0.84,0.84,0.85,0.85,0.85,0.85,0.86,0.86,0.86,0.87,0.86,0.87,0.87,0.87,0.86,0.86,0.85,0.85,0.84,0.84,0.83,0.83,0.83,0.84,0.84,0.84,0.84,0.84,0.83,0.83,0.83,0.83,0.83,0.83,0.84,0.84,0.84,0.84,0.85,0.84,0.84,0.84,0.84,0.84,0.84,0.84,0.84,0.84,0.84,0.83,0.83,0.84,0.84,0.84,0.84,0.85,0.85,0.86,0.86,0.88,0.87,0.89,0.89,0.89,0.89,0.89,0.88,0.88,0.88,0.89,0.89,0.89,0.89,0.89,0.88,0.89,0.88,0.88,0.88,0.87,0.87,0.87,0.87,0.86,0.86,0.86,0.86,0.86,0.86,0.86,0.86,0.86,0.86,0.86,0.86,0.85,0.84,0.85,0.84,0.84,0.84,0.83,0.82,0.81,0.80,0.80,0.79,0.80,0.80,0.79,0.78,0.78,0.78,0.77,0.76,0.75,0.74,0.74,0.73,0.72,0.72,0.72,0.73,0.72,0.73,0.73,0.73,0.73,0.72,0.73,0.71,0.71,0.70,0.69,0.69,0.69,0.69,0.69,0.68,0.68,0.67,0.68,0.68,0.69,0.70,0.71,0.71,0.72,0.72,0.72,0.73,0.72,0.73,0.73,0.73,0.74,0.75,0.76,0.76,0.77,0.78,0.78,0.78,0.78,0.78,0.77,0.77,0.77,0.77,0.78,0.77,0.78,0.79,0.79,0.80,0.80,0.81,0.81,0.82,0.83,0.84,0.84,0.84,0.84,0.83,0.83,0.83,0.83,0.83,0.83,0.83,0.82,0.82,0.82,0.82,0.82,0.83,0.83,0.83,0.82,0.82,0.83,0.83,0.84,0.84,0.84,0.84,0.84,0.85,0.85,0.84,0.84,0.84,0.85,0.85,0.85,0.85,0.85,0.85,0.84,0.84,0.84,0.85,0.84,0.85,0.85,0.86,0.86,0.85,0.86,0.85,0.86,0.86,0.86,0.87,0.87,0.87,0.86,0.86,0.87,0.87,0.86,0.86,0.86,0.86,0.86,0.86,0.86,0.86,0.85,0.85,0.84,0.83,0.83,0.83,0.83,0.83,0.83,0.82,0.82,0.82,0.82,0.82,0.81,0.81,0.81,0.82,0.81,0.81,0.82,0.81,0.82,0.82,0.82,0.82,0.82,0.82,0.82,0.82,0.82,0.82,0.82,0.81,0.81,0.81,0.79,0.79,0.79,0.77,0.76,0.75,0.74,0.73,0.73,0.71,0.69,0.68,0.68,0.66,0.67,0.67,0.67,0.66,0.65,0.64,0.63,0.62,0.61,0.59,0.60,0.58,0.57,0.57,0.55,0.55,0.54,0.53,0.52,0.52,0.51,0.52,0.51,0.51,0.53,0.53,0.52,0.53,0.52,0.52,0.53,0.53,0.54,0.54,0.56,0.55,0.57,0.58,0.58,0.59,0.59,0.58,0.58,0.58,0.58,0.59,0.61,0.62,0.62,0.64,0.65,0.65,0.66,0.65,0.64,0.66,0.66,0.67,0.69,0.69,0.69,0.70,0.69,0.69,0.69,0.68,0.69,0.68,0.68,0.69,0.69,0.70,0.71,0.70,0.71,0.72,0.73,0.73,0.74,0.74,0.75,0.76,0.77,0.77,0.78,0.78,0.78,0.78,0.78,0.79,0.78,0.78,0.79,0.79,0.80,0.82,0.82,0.83,0.83,0.82,0.83,0.82,0.82,0.83,0.83,0.84,0.85,0.85,0.86,0.86,0.87,0.87,0.87,0.87,0.88,0.88,0.87,0.87,0.87,0.87,0.87,0.86,0.86,0.85,0.84,0.84,0.85,0.84,0.83,0.83,0.84,0.83,0.83,0.83,0.83,0.83,0.83,0.83,0.83,0.83,0.83,0.83,0.82,0.82,0.82,0.82,0.82,0.82,0.81,0.81,0.81,0.81,0.81,0.82,0.82,0.81,0.82,0.82,0.82,0.82,0.82,0.82,0.82,0.82,0.81,0.81,0.79,0.78,0.77,0.78,0.78,0.77,0.76,0.75,0.74,0.72,0.72,0.71,0.70,0.69,0.68,0.66,0.65,0.64,0.62,0.61,0.60,0.59,0.57,0.58,0.57,0.56,0.55,0.54,0.53,0.51,0.50,0.50,0.49,0.49,0.49,0.48,0.47,0.47,0.47,0.46,0.46,0.47,0.46,0.46,0.45,0.43,0.43,0.43,0.42,0.42,0.42,0.42,0.41,0.41,0.41,0.41,0.42,0.42,0.42,0.43,0.42,0.44,0.43,0.44,0.44,0.44,0.44,0.43,0.42,0.42,0.42,0.43,0.41,0.40,0.39,0.39,0.38,0.38,0.38,0.38,0.38,0.39,0.39,0.40,0.40,0.41,0.43,0.43,0.45,0.47,0.47,0.49,0.49,0.51,0.51,0.53,0.53,0.55,0.55,0.56,0.58,0.60,0.60,0.61,0.62,0.61,0.62,0.62,0.64,0.66,0.66,0.66,0.66,0.68,0.70,0.70,0.71,0.72,0.74,0.75,0.76,0.78,0.78,0.79,0.79,0.80,0.80,0.81,0.81,0.81,0.81,0.81,0.81,0.81,0.81,0.82,0.82,0.82,0.81,0.82,0.82,0.82,0.81,0.81,0.81,0.82,0.82,0.83,0.83,0.82,0.82,0.82,0.83,0.84,0.84,0.85,0.86,0.86,0.86,0.86,0.86,0.86,0.86,0.86,0.86,0.86,0.86,0.86,0.85,0.85,0.85,0.85,0.85,0.85,0.85,0.85,0.85,0.85,0.84
Q9H930	0.87,0.86,0.86,0.84,0.84,0.84,0.83,0.83,0.81,0.79,0.78,0.77,0.75,0.73,0.72,0.72,0.71,0.70,0.70,0.70,0.71,0.70,0.70,0.68,0.67,0.67,0.65,0.64,0.62,0.61,0.60,0.58,0.56,0.54,0.53,0.51,0.49,0.48,0.48,0.46,0.44,0.44,0.44,0.42,0.41,0.40,0.38,0.37,0.37,0.37,0.37,0.37,0.36,0.36,0.36,0.35,0.34,0.34,0.34,0.34,0.33,0.33,0.32,0.30,0.30,0.31,0.30,0.30,0.29,0.30,0.31,0.30,0.30,0.31,0.32,0.31,0.32,0.34,0.35,0.33,0.35,0.35,0.35,0.35,0.35,0.35,0.34,0.35,0.35,0.33,0.33,0.33,0.32,0.32,0.33,0.35,0.35,0.35,0.35,0.36,0.34,0.33,0.31,0.31,0.31,0.30,0.29,0.28,0.29,0.29,0.27,0.28,0.29,0.28,0.28,0.29,0.28,0.27,0.27,0.25,0.25,0.24,0.25,0.24,0.24,0.25,0.25,0.25,0.25,0.27,0.28,0.28,0.28,0.29,0.30,0.30,0.29,0.31,0.31,0.32,0.32,0.35,0.36,0.38,0.40,0.42,0.44,0.45,0.46,0.47,0.49,0.51,0.51,0.53,0.55,0.56,0.57,0.58,0.60,0.61,0.63,0.65,0.65,0.66,0.68,0.69,0.70,0.72,0.74,0.75,0.76,0.76,0.78,0.78,0.79,0.81,0.81,0.83,0.83,0.84,0.85,0.85,0.85,0.86,0.86,0.85,0.86,0.86,0.87,0.87,0.87,0.88,0.88,0.88,0.88,0.88,0.88,0.88,0.87,0.87,0.87,0.87,0.88,0.88,0.88,0.89,0.89,0.89,0.89,0.89,0.89,0.89,0.89,0.89,0.90,0.90,0.89,0.90,0.89,0.90,0.90,0.90,0.90,0.90,0.89,0.90,0.90,0.89,0.89,0.89,0.89,0.89,0.88,0.88,0.87,0.87,0.87,0.87,0.87,0.88,0.88,0.87,0.87,0.88,0.88,0.87,0.87,0.88,0.87,0.87,0.87,0.87,0.86,0.87,0.86,0.87,0.87,0.86,0.87,0.86,0.86,0.86,0.86,0.86,0.86,0.86,0.86,0.86,0.87,0.87,0.87,0.86,0.85,0.85,0.85,0.84,0.83,0.82,0.82,0.80,0.80,0.78,0.76,0.75,0.73,0.72,0.70,0.69,0.69,0.67,0.67,0.65,0.64,0.62,0.60,0.59,0.58,0.56,0.54,0.53,0.53,0.51,0.50,0.49,0.47,0.46,0.43,0.42,0.40,0.38,0.38,0.37,0.37,0.37,0.36,0.34,0.34,0.32,0.33,0.32,0.31,0.30,0.30,0.31,0.30,0.32,0.32,0.33,0.34,0.33,0.35,0.34,0.34,0.34,0.34,0.34,0.34,0.33,0.32,0.33,0.33,0.31,0.32,0.31,0.31,0.32,0.31,0.31,0.32,0.33,0.34,0.33,0.32,0.31,0.32,0.31,0.32,0.33,0.34,0.34,0.35,0.36,0.38,0.37,0.38,0.38,0.38,0.38,0.40,0.40,0.40,0.40,0.42,0.44,0.46,0.47,0.48,0.51,0.52,0.53,0.55,0.54,0.54,0.55,0.57,0.56,0.55,0.55,0.56,0.56,0.56,0.56,0.56,0.57,0.56,0.55,0.55,0.54,0.54,0.54,0.53,0.53,0.52,0.51,0.50,0.49,0.50,0.50,0.49,0.47,0.45,0.43,0.42,0.39,0.38,0.37,0.38,0.37,0.37,0.37,0.36,0.34,0.34,0.33,0.32,0.31,0.32,0.32,0.34,0.34,0.34,0.34,0.35,0.36,0.37,0.39,0.41,0.40,0.41,0.41,0.41,0.42,0.40,0.40,0.42,0.42,0.44,0.43,0.42,0.44,0.45,0.45,0.45,0.45,0.45,0.44,0.43,0.40,0.39,0.37,0.35,0.36,0.35,0.35,0.36,0.36,0.38,0.37,0.37,0.37,0.36,0.35,0.34,0.33,0.32,0.31,0.29,0.27,0.29,0.29,0.29,0.30,0.30,0.31,0.32,0.32,0.33,0.32,0.33,0.33,0.32,0.30,0.30,0.30,0.31,0.31,0.31,0.32,0.33,0.34,0.34,0.35,0.36,0.37,0.38,0.37,0.39,0.38,0.37,0.38,0.37,0.36,0.36,0.37,0.35,0.34,0.35,0.34,0.34,0.33,0.32,0.32,0.29,0.29,0.30,0.29,0.27,0.28,0.29,0.29,0.30,0.30,0.30,0.31,0.32,0.31,0.31,0.32,0.32,0.31,0.31,0.32,0.31,0.30,0.30,0.29,0.29,0.28,0.28,0.29,0.28,0.28,0.28,0.29,0.30,0.31,0.33,0.35,0.37,0.39,0.40,0.40,0.42,0.43,0.42,0.42,0.42,0.43,0.41,0.41,0.39,0.38,0.38,0.39,0.38,0.39,0.40,0.40,0.40,0.42
Q96PQ0	0.87,0.87,0.87,0.87,0.87,0.87,0.87,0.88,0.88,0.88,0.88,0.89,0.89,0.89,0.89,0.89,0.88,0.88,0.88,0.88,0.88,0.87,0.88,0.88,0.88,0.88,0.88,0.88,0.87,0.88,0.88,0.88,0.88,0.88,0.89,0.88,0.89,0.89,0.88,0.89,0.89,0.88,0.88,0.88,0.88,0.88,0.87,0.87,0.87,0.87,0.87,0.87,0.87,0.87,0.87,0.87,0.88,0.88,0.88,0.88,0.88,0.89,0.89,0.89,0.89,0.88,0.88,0.88,0.88,0.89,0.89,0.88,0.88,0.88,0.88,0.88,0.89,0.89,0.89,0.89,0.89,0.89,0.89,0.89,0.89,0.90,0.90,0.91,0.90,0.90,0.89,0.90,0.89,0.89,0.90,0.89,0.90,0.89,0.89,0.89,0.88,0.88,0.88,0.88,0.88,0.87,0.88,0.88,0.88,0.87,0.87,0.85,0.85,0.83,0.82,0.81,0.79,0.78,0.76,0.75,0.72,0.72,0.72,0.70,0.68,0.68,0.66,0.64,0.62,0.60,0.58,0.56,0.54,0.52,0.50,0.48,0.47,0.46,0.45,0.43,0.41,0.40,0.37,0.35,0.33,0.31,0.30,0.29,0.27,0.25,0.26,0.26,0.26,0.26,0.27,0.26,0.25,0.26,0.25,0.24,0.24,0.24,0.22,0.20,0.22,0.22,0.21,0.21,0.21,0.22,0.22,0.23,0.24,0.25,0.27,0.27,0.27,0.28,0.29,0.30,0.31,0.32,0.32,0.32,0.33,0.33,0.34,0.34,0.33,0.32,0.32,0.32,0.30,0.29,0.29,0.29,0.29,0.28,0.27,0.27,0.27,0.27,0.28,0.29,0.30,0.30,0.32,0.33,0.33,0.33,0.31,0.31,0.30,0.29,0.30,0.29,0.29,0.28,0.27,0.25,0.25,0.24,0.25,0.25,0.27,0.27,0.28,0.28,0.28,0.28,0.29,0.29,0.28,0.28,0.28,0.27,0.28,0.29,0.30,0.31,0.32,0.32,0.31,0.31,0.29,0.28,0.27,0.26,0.26,0.27,0.27,0.27,0.27,0.27,0.27,0.27,0.27,0.27,0.27,0.27,0.27,0.27,0.27,0.27,0.27,0.25,0.26,0.25,0.25,0.24,0.25,0.26,0.26,0.26,0.25,0.25,0.25,0.25,0.24,0.26,0.25,0.24,0.26,0.27,0.29,0.29,0.29,0.29,0.28,0.26,0.25,0.25,0.26,0.26,0.28,0.30,0.29,0.29,0.30,0.31,0.30,0.28,0.28,0.27,0.26,0.26,0.28,0.28,0.28,0.29,0.31,0.32,0.32,0.32,0.33,0.34,0.35,0.35,0.37,0.36,0.35,0.35,0.35,0.34,0.34,0.33,0.33,0.33,0.33,0.34,0.34,0.35,0.35,0.34,0.33,0.31,0.30,0.29,0.29,0.30,0.32,0.34,0.35,0.36,0.36,0.36,0.36,0.34,0.33,0.33,0.33,0.32,0.31,0.32,0.32,0.31,0.31,0.30,0.30,0.28,0.28,0.28,0.29,0.29,0.29,0.29,0.30,0.30,0.30,0.30,0.30,0.30,0.30,0.30,0.31,0.31,0.32,0.32,0.32,0.31,0.29,0.27,0.25,0.23,0.23,0.24,0.26,0.27,0.28,0.29,0.28,0.27,0.27,0.25,0.23,0.23,0.22,0.22,0.22,0.24,0.24,0.24,0.23,0.21,0.21,0.21,0.21,0.19,0.20,0.20,0.20,0.19,0.19,0.19,0.21,0.22,0.22,0.23,0.25,0.26,0.26,0.26,0.26,0.26,0.26,0.26,0.25,0.23,0.23,0.23,0.22,0.22,0.22,0.22,0.22,0.22,0.22,0.22,0.22,0.21,0.20,0.23,0.24,0.25,0.25,0.25,0.24,0.24,0.24,0.23,0.22,0.22,0.22,0.22,0.22,0.21,0.20,0.20,0.19,0.17,0.17,0.17,0.17,0.19,0.20,0.20,0.21,0.22,0.23,0.24,0.25,0.26,0.27,0.27,0.29,0.30,0.32,0.34,0.35,0.35,0.34,0.33,0.31,0.29,0.28,0.29,0.29,0.30,0.30,0.31,0.33,0.35,0.35,0.36,0.36,0.36,0.36,0.36,0.35,0.35,0.36,0.36,0.35,0.36,0.34,0.32,0.32,0.31,0.29,0.28,0.26,0.24,0.24,0.23,0.24,0.23,0.21,0.20,0.19,0.21,0.21,0.21,0.22,0.22,0.22,0.22,0.21,0.21,0.20,0.20,0.19,0.18,0.17,0.17,0.16,0.16,0.16,0.16,0.17,0.18,0.17,0.16,0.16,0.16,0.16,0.16,0.16,0.16,0.16,0.16,0.16,0.16,0.16,0.16,0.16,0.14,0.14,0.15,0.15,0.15,0.15,0.15,0.15,0.15,0.16,0.16,0.17,0.17,0.16,0.17,0.17,0.17,0.17,0.17,0.19,0.19,0.19,0.21,0.21,0.21,0.20,0.20,0.22,0.22,0.23,0.23,0.23,0.23,0.24,0.24,0.24,0.24,0.24,0.24,0.25,0.25,0.25,0.25,0.25,0.24,0.22,0.21,0.20,0.20,0.19,0.18,0.18,0.18,0.19,0.21,0.22,0.23,0.23,0.22,0.21,0.20,0.19,0.19,0.17,0.17,0.15,0.16,0.17,0.15,0.14,0.16,0.17,0.18,0.18,0.18,0.19,0.21,0.21,0.21,0.22,0.23,0.23,0.24,0.24,0.24,0.24,0.25,0.26,0.27,0.28,0.29,0.29,0.29,0.29,0.28,0.27,0.26,0.25,0.25,0.25,0.26,0.26,0.26,0.27,0.29,0.31,0.31,0.31,0.30,0.30,0.30,0.28,0.28,0.29,0.29,0.29,0.28,0.28,0.29,0.29,0.30,0.30,0.30,0.29,0.31,0.31,0.32,0.32,0.32,0.31,0.30,0.29,0.29,0.29,0.29,0.29,0.29,0.29,0.30,0.31,0.33,0.34,0.36,0.38,0.39,0.39,0.38,0.38,0.39,0.39,0.40,0.41,0.41,0.42,0.40,0.40,0.40,0.40,0.40,0.40,0.40,0.40,0.39,0.40,0.40,0.39,0.40,0.41,0.41,0.42,0.42,0.43,0.43,0.43,0.44,0.44,0.44,0.44,0.44,0.43,0.42,0.40,0.39,0.37,0.35,0.36,0.35,0.36,0.36,0.36,0.36,0.35,0.36,0.37,0.37,0.37,0.39,0.38,0.39,0.38,0.38,0.38,0.37,0.37,0.35,0.36,0.36,0.35,0.35,0.33,0.33,0.33,0.33,0.35,0.37,0.37,0.39,0.38,0.38,0.39,0.40,0.41,0.41,0.42,0.41,0.42,0.40,0.38,0.37,0.38,0.37,0.38,0.38,0.37,0.36,0.35,0.36,0.35,0.34,0.33,0.33,0.33,0.33,0.33,0.32,0.33,0.33,0.33,0.34,0.34,0.34,0.35,0.36,0.36,0.35,0.32,0.32,0.32,0.33,0.34,0.35,0.34,0.33,0.34,0.33,0.35,0.34,0.36,0.37,0.39,0.38,0.39,0.37,0.38,0.37,0.37,0.37,0.36,0.35,0.36,0.35,0.37,0.37,0.38,0.38,0.39,0.39,0.38,0.38,0.37,0.37,0.37,0.36,0.36,0.35,0.35,0.36,0.35,0.36,0.35,0.34,0.33,0.32,0.33,0.31,0.31,0.31,0.32,0.29,0.28,0.27,0.28,0.28,0.29,0.27,0.29,0.29,0.29,0.29,0.29,0.28,0.29,0.28,0.28,0.30,0.29,0.31,0.30,0.30,0.30,0.30,0.29,0.29,0.28,0.29,0.30,0.31,0.31,0.33,0.33,0.33,0.34,0.35,0.35,0.36,0.38,0.38,0.38,0.38,0.39,0.40,0.41,0.39,0.40,0.40,0.42,0.41,0.43,0.42,0.44,0.43,0.43,0.42,0.42,0.40,0.39,0.38,0.37,0.38,0.38,0.38,0.39,0.40,0.40,0.41,0.41,0.41,0.39,0.39,0.37,0.35,0.36,0.36,0.35,0.36,0.35,0.33,0.33,0.32,0.32,0.31,0.31,0.31,0.33,0.31,0.30,0.30,0.30,0.29,0.29,0.30,0.31,0.31,0.32,0.32,0.33,0.34,0.35,0.35,0.33,0.33,0.33,0.32,0.31,0.31,0.31,0.30,0.30,0.32,0.31,0.31,0.33,0.32,0.31,0.32,0.33,0.32,0.32,0.33,0.33,0.32,0.32,0.32,0.32,0.31,0.33,0.34,0.32,0.32,0.31,0.31,0.29,0.28,0.28,0.27,0.27,0.28,0.28,0.29,0.31,0.33,0.34,0.36,0.38,0.41,0.41,0.41,0.43,0.43,0.43,0.43,0.43,0.41,0.42,0.42,0.41,0.40,0.42,0.42,0.41,0.42,0.43,0.45,0.45,0.44,0.44,0.43,0.42,0.43,0.44,0.46,0.48,0.48,0.50,0.50,0.50,0.49,0.49,0.47,0.46,0.46,0.45,0.45,0.45,0.45,0.44,0.45,0.46,0.47,0.49,0.49,0.50,0.51,0.52,0.53,0.55,0.56,0.56,0.55,0.56,0.58,0.58,0.57,0.57,0.57,0.58,0.59,0.60,0.60,0.60,0.59,0.59,0.58,0.59,0.59,0.60,0.61,0.63,0.65,0.67,0.68,0.68,0.69,0.70,0.69,0.69,0.69,0.69,0.68,0.68,0.67,0.68,0.67,0.68,0.69,0.70,0.70,0.71,0.71,0.72,0.72,0.72,0.72,0.72,0.73,0.73,0.74,0.74,0.74,0.75,0.75,0.75,0.76,0.76,0.76,0.75,0.74,0.74,0.72,0.71,0.69,0.68,0.66,0.65,0.65,0.64,0.64,0.63,0.64,0.63,0.63,0.64,0.63,0.64,0.63,0.62,0.61,0.60,0.60,0.59,0.59,0.59,0.59,0.59,0.59,0.58,0.59,0.57,0.57,0.58,0.57,0.57,0.57,0.56
Q3KNW1	0.90,0.90,0.89,0.88,0.89,0.87,0.85,0.85,0.83,0.82,0.80,0.81,0.79,0.78,0.77,0.76,0.76,0.75,0.75,0.74,0.74,0.73,0.73,0.73,0.73,0.73,0.73,0.73,0.73,0.74,0.73,0.73,0.73,0.73,0.73,0.73,0.73,0.73,0.73,0.73,0.72,0.73,0.73,0.74,0.74,0.73,0.74,0.75,0.76,0.77,0.78,0.79,0.79,0.80,0.81,0.82,0.83,0.83,0.84,0.85,0.86,0.86,0.86,0.86,0.86,0.85,0.85,0.84,0.85,0.85,0.85,0.85,0.85,0.84,0.84,0.84,0.84,0.84,0.84,0.84,0.84,0.84,0.83,0.83,0.83,0.83,0.83,0.82,0.82,0.82,0.82,0.81,0.81,0.81,0.80,0.80,0.80,0.80,0.80,0.80,0.80,0.80,0.81,0.81,0.81,0.82,0.81,0.82,0.82,0.82,0.82,0.82,0.82,0.82,0.82,0.82,0.82,0.83,0.83,0.82,0.82,0.82,0.82,0.83,0.83,0.83,0.83,0.83,0.83,0.84,0.83,0.82,0.82,0.80,0.80,0.80,0.79,0.78,0.77,0.77,0.76,0.76,0.74,0.73,0.72,0.70,0.68,0.67,0.67,0.65,0.64,0.62,0.62,0.60,0.59,0.59,0.58,0.57,0.57,0.56,0.55,0.55,0.54,0.53,0.51,0.51,0.50,0.49,0.50,0.49,0.49,0.48,0.49,0.49,0.50,0.49,0.48,0.47,0.47,0.47,0.45,0.45,0.44,0.44,0.44,0.44,0.45,0.46,0.45,0.45,0.45,0.46,0.46,0.46,0.47,0.48,0.47,0.46,0.45,0.44,0.45,0.44,0.44,0.44,0.43,0.44,0.42,0.42,0.41,0.40,0.40,0.40,0.41,0.40,0.40,0.40,0.40,0.41,0.41,0.42,0.42,0.43,0.45,0.46,0.45,0.45,0.44,0.44,0.45,0.46,0.46,0.46,0.45,0.45,0.43,0.42,0.42,0.42,0.43,0.43,0.44,0.44,0.44,0.45,0.45,0.46,0.45,0.47,0.49,0.49,0.49,0.49,0.49,0.48,0.47,0.47,0.47,0.48,0.47,0.47,0.46,0.46,0.45,0.43,0.44,0.45,0.46,0.46,0.47,0.48,0.48,0.49,0.50,0.49,0.50,0.51,0.52,0.52,0.52,0.53,0.53,0.52,0.52,0.52,0.51,0.52,0.51,0.53,0.51,0.50,0.51,0.50
Q9NY87	0.90,0.90,0.90,0.90,0.90,0.89,0.90,0.89,0.90,0.90,0.89,0.89,0.89,0.89,0.89,0.89,0.89,0.89,0.89,0.89,0.89,0.88,0.88,0.88,0.88,0.87,0.86,0.86,0.84,0.84,0.83,0.82,0.81,0.80,0.79,0.79,0.78,0.77,0.75,0.73,0.72,0.73,0.71,0.71,0.71,0.70,0.69,0.69,0.68,0.67,0.68,0.68,0.67,0.66,0.67,0.66,0.65,0.64,0.64,0.64,0.62,0.60,0.60,0.59,0.58,0.57,0.56,0.56,0.55,0.56,0.55,0.56,0.56,0.57,0.56,0.57,0.58,0.58,0.58,0.59,0.60,0.60,0.60,0.61,0.60,0.59,0.60,0.60,0.59,0.59,0.59,0.58,0.57,0.57,0.57,0.55,0.54
Q96QR1	0.61,0.61,0.61,0.61,0.62,0.62,0.63,0.64,0.64,0.64,0.65,0.64,0.64,0.64,0.64,0.64,0.64,0.64,0.64,0.63,0.64,0.63,0.62,0.63,0.63,0.64,0.65,0.65,0.66,0.66,0.66,0.66,0.67,0.67,0.67,0.66,0.66,0.65,0.66,0.66,0.65,0.65,0.66,0.66,0.66,0.65,0.65,0.64,0.63,0.63,0.63,0.61,0.62,0.61,0.61,0.61,0.62,0.61,0.61,0.61,0.61,0.60,0.59,0.60,0.60,0.59,0.58,0.57,0.57,0.56,0.56,0.55,0.56,0.56,0.55,0.55,0.55,0.54,0.54,0.54,0.55,0.56,0.57,0.57,0.57,0.56,0.57,0.57,0.58,0.57,0.57,0.58,0.58,0.58,0.59,0.59,0.59,0.58,0.58,0.59,0.59,0.58,0.59,0.61
Q9UIB8	0.71,0.72,0.73,0.71,0.72,0.71,0.69,0.69,0.67,0.66,0.64,0.62,0.61,0.61,0.60,0.60,0.59,0.58,0.57,0.56,0.55,0.54,0.53,0.53,0.53,0.52,0.53,0.52,0.51,0.51,0.50,0.49,0.48,0.46,0.45,0.44,0.44,0.43,0.42,0.40,0.38,0.37,0.35,0.33,0.34,0.32,0.33,0.35,0.36,0.37,0.37,0.38,0.38,0.38,0.38,0.38,0.37,0.38,0.39,0.40,0.39,0.41,0.41,0.41,0.38,0.38,0.38,0.36,0.37,0.39,0.38,0.38,0.38,0.38,0.38,0.37,0.37,0.36,0.36,0.35,0.36,0.38,0.37,0.37,0.37,0.38,0.37,0.36,0.33,0.31,0.30,0.30,0.30,0.31,0.31,0.31,0.33,0.34,0.34,0.33,0.33,0.34,0.33,0.31,0.32,0.32,0.31,0.31,0.30,0.30,0.30,0.29,0.30,0.31,0.31,0.32,0.33,0.33,0.33,0.34,0.34,0.34,0.34,0.35,0.36,0.38,0.39,0.40,0.39,0.40,0.39,0.40,0.39,0.39,0.37,0.37,0.36,0.37,0.36,0.38,0.37,0.38,0.39,0.38,0.40,0.39,0.40,0.40,0.41,0.42,0.42,0.42,0.43,0.44,0.43,0.44,0.43,0.43,0.44,0.43,0.43,0.43,0.42,0.42,0.43,0.42,0.41,0.41,0.41,0.42,0.41,0.42,0.41,0.42,0.41,0.42,0.41,0.42,0.41,0.40,0.39,0.39,0.39,0.37,0.38,0.37,0.37,0.36,0.38,0.38,0.37,0.36,0.36,0.36,0.35,0.35,0.35,0.36,0.37,0.38,0.39,0.39,0.41,0.41,0.41,0.39,0.40,0.40,0.40,0.40,0.40,0.41,0.42,0.43,0.44,0.45,0.45,0.46,0.46,0.47,0.48,0.47,0.48,0.48,0.48,0.49,0.50,0.50,0.52,0.52,0.52,0.54,0.55,0.56,0.57,0.58,0.59,0.60,0.61,0.61,0.62,0.62,0.63,0.63,0.64,0.65,0.66,0.67,0.68,0.68,0.69,0.70,0.71,0.71,0.72,0.73,0.74,0.75,0.76,0.76,0.77,0.78,0.79,0.79,0.80,0.82,0.82,0.83,0.84,0.85,0.85,0.85,0.86,0.86,0.86,0.86,0.87,0.87,0.87,0.86,0.87,0.87,0.86,0.86,0.86,0.86,0.86,0.86,0.86,0.86,0.86,0.85,0.86,0.86,0.86,0.86,0.86,0.87,0.87,0.86,0.87,0.86,0.87,0.87,0.87,0.87,0.87,0.87,0.87,0.87,0.87,0.88,0.88,0.88,0.88,0.88,0.88,0.88,0.87,0.87,0.87,0.87,0.87,0.87,0.87,0.87,0.87,0.87,0.88,0.88,0.88,0.88,0.88,0.88,0.88,0.89,0.89,0.89,0.88,0.89,0.89,0.89,0.89,0.89,0.89
O75556	0.62,0.61,0.60,0.59,0.59,0.58,0.57,0.56,0.54,0.54,0.54,0.52,0.51,0.51,0.51,0.52,0.51,0.51,0.50,0.51,0.51,0.48,0.47,0.47,0.47,0.45,0.46,0.46,0.45,0.45,0.46,0.46,0.47,0.47,0.46,0.45,0.44,0.43,0.42,0.41,0.41,0.41,0.40,0.40,0.40,0.40,0.40,0.40,0.41,0.42,0.42,0.43,0.44,0.44,0.45,0.44,0.43,0.43,0.43,0.44,0.42,0.42,0.44,0.44,0.42,0.43,0.44,0.43,0.43,0.44,0.44,0.43,0.44,0.43,0.44,0.45,0.45,0.45,0.45,0.46,0.47,0.47,0.47,0.48,0.48,0.48,0.49,0.49,0.49,0.49,0.49,0.48,0.47,0.47,0.49
P62316	0.50,0.49,0.49,0.47,0.47,0.48,0.47,0.49,0.48,0.47,0.47,0.45,0.44,0.44,0.43,0.43,0.43,0.44,0.44,0.42,0.42,0.40,0.39,0.38,0.38,0.36,0.38,0.38,0.39,0.37,0.37,0.37,0.36,0.34,0.33,0.32,0.33,0.32,0.31,0.32,0.32,0.33,0.33,0.32,0.32,0.32,0.30,0.30,0.29,0.29,0.29,0.28,0.29,0.29,0.29,0.30,0.31,0.30,0.31,0.31,0.33,0.34,0.37,0.38,0.40,0.42,0.42,0.42,0.42,0.41,0.43,0.43,0.44,0.45,0.46,0.46,0.48,0.48,0.48,0.49,0.48,0.48,0.47,0.48,0.48,0.49,0.49,0.50,0.50,0.50,0.51,0.50,0.52,0.53,0.53,0.53,0.54,0.56,0.56,0.55,0.55,0.55,0.54,0.52,0.52,0.51,0.49,0.50,0.49,0.48,0.48,0.47,0.47,0.47,0.47,0.46,0.47,0.46
Q9Y566	0.82,0.83,0.82,0.83,0.83,0.83,0.84,0.84,0.84,0.85,0.85,0.85,0.85,0.85,0.85,0.85,0.85,0.86,0.85,0.86,0.86,0.85,0.86,0.86,0.86,0.87,0.87,0.88,0.88,0.88,0.88,0.88,0.89,0.89,0.90,0.90,0.90,0.90,0.90,0.90,0.90,0.90,0.90,0.89,0.89,0.89,0.89,0.88,0.88,0.87,0.86,0.85,0.84,0.82,0.80,0.78,0.76,0.74,0.72,0.71,0.70,0.68,0.68,0.66,0.65,0.63,0.63,0.62,0.61,0.59,0.57,0.55,0.55,0.53,0.51,0.49,0.47,0.46,0.44,0.42,0.40,0.39,0.37,0.36,0.37,0.36,0.34,0.33,0.33,0.34,0.32,0.33,0.32,0.33,0.32,0.32,0.32,0.32,0.32,0.32,0.32,0.31,0.32,0.30,0.32,0.33,0.34,0.34,0.34,0.33,0.34,0.33,0.34,0.33,0.33,0.33,0.34,0.33,0.34,0.35,0.35,0.35,0.35,0.35,0.36,0.35,0.36,0.37,0.36,0.35,0.33,0.33,0.31,0.30,0.31,0.31,0.31,0.32,0.32,0.33,0.33,0.35,0.36,0.37,0.39,0.37,0.36,0.36,0.37,0.38,0.37,0.38,0.40,0.39,0.40,0.40,0.40,0.42,0.42,0.41,0.41,0.42,0.41,0.41,0.42,0.41,0.39,0.39,0.38,0.39,0.39,0.40,0.41,0.42,0.42,0.41,0.42,0.43,0.42,0.43,0.44,0.43,0.42,0.40,0.38,0.36,0.35,0.34,0.33,0.32,0.32,0.33,0.32,0.31,0.30,0.30,0.29,0.27,0.26,0.25,0.25,0.25,0.24,0.26,0.28,0.27,0.26,0.28,0.26,0.25,0.25,0.25,0.24,0.23,0.24,0.24,0.24,0.23,0.23,0.23,0.21,0.20,0.20,0.20,0.21,0.22,0.22,0.22,0.21,0.21,0.20,0.18,0.17,0.17,0.17,0.17,0.18,0.19,0.20,0.20,0.22,0.22,0.21,0.21,0.19,0.17,0.17,0.18,0.18,0.19,0.19,0.18,0.18,0.18,0.18,0.16,0.16,0.17,0.18,0.18,0.18,0.18,0.18,0.18,0.18,0.16,0.15,0.15,0.15,0.16,0.16,0.17,0.18,0.19,0.20,0.20,0.19,0.20,0.19,0.18,0.18,0.17,0.17,0.18,0.18,0.19,0.19,0.20,0.19,0.19,0.18,0.20,0.21,0.22,0.22,0.22,0.22,0.21,0.20,0.19,0.18,0.18,0.19,0.20,0.21,0.21,0.22,0.23,0.23,0.22,0.23,0.23,0.22,0.21,0.21,0.20,0.21,0.22,0.22,0.23,0.24,0.24,0.24,0.24,0.24,0.25,0.24,0.24,0.23,0.23,0.22,0.22,0.20,0.19,0.18,0.19,0.19,0.21,0.21,0.22,0.23,0.23,0.23,0.23,0.22,0.22,0.21,0.22,0.21,0.22,0.22,0.22,0.22,0.24,0.24,0.25,0.25,0.25,0.27,0.26,0.26,0.25,0.25,0.24,0.25,0.24,0.22,0.23,0.23,0.24,0.25,0.25,0.27,0.29,0.29,0.29,0.29,0.28,0.27,0.27,0.28,0.27,0.29,0.31,0.32,0.33,0.34,0.35,0.35,0.35,0.36,0.38,0.39,0.39,0.38,0.39,0.38,0.40,0.40,0.39,0.40,0.41,0.43,0.45,0.46,0.48,0.49,0.51,0.53,0.54,0.56,0.57,0.58,0.59,0.59,0.61,0.63,0.64,0.66,0.69,0.70,0.71,0.72,0.72,0.72,0.71,0.73,0.74,0.74,0.74,0.76,0.76,0.76,0.76,0.78,0.79,0.80,0.82,0.82,0.83,0.84,0.84,0.85,0.85,0.85,0.86,0.85,0.86,0.86,0.86,0.86,0.86,0.86,0.87,0.87,0.87,0.86,0.87,0.87,0.86,0.86,0.86,0.86,0.86,0.87,0.87,0.87,0.87,0.87,0.88,0.89,0.88,0.88,0.87,0.87,0.86,0.85,0.85,0.85,0.84,0.83,0.84,0.83,0.83,0.83,0.83,0.83,0.83,0.83,0.83,0.83,0.83,0.83,0.83,0.83,0.83,0.84,0.84,0.84,0.84,0.84,0.84,0.84,0.84,0.85,0.85,0.85,0.85,0.85,0.85,0.85,0.85,0.86,0.86,0.87,0.88,0.88,0.89,0.90,0.90,0.91,0.91,0.91,0.91,0.92,0.92,0.92,0.92,0.91,0.90,0.90,0.88,0.86,0.85,0.84,0.83,0.82,0.81,0.79,0.77,0.75,0.74,0.73,0.72,0.70,0.70,0.68,0.68,0.67,0.67,0.67,0.65,0.63,0.62,0.59,0.58,0.58,0.57,0.55,0.54,0.52,0.51,0.49,0.47,0.45,0.44,0.42,0.43,0.43,0.42,0.42,0.40,0.40,0.40,0.40,0.38,0.39,0.40,0.40,0.41,0.41,0.41,0.41,0.40,0.39,0.40,0.38,0.37,0.36,0.36,0.35,0.35,0.36,0.39,0.39,0.42,0.43,0.43,0.45,0.47,0.47,0.50,0.51,0.53,0.55,0.56,0.57,0.59,0.59,0.59,0.60,0.61,0.63,0.64,0.65,0.65,0.67,0.67,0.68,0.68,0.69,0.71,0.72,0.74,0.76,0.77,0.78,0.80,0.82,0.83,0.85,0.85,0.87,0.86,0.86,0.86,0.84,0.83,0.82,0.81,0.80,0.78,0.77,0.75,0.74,0.72,0.71,0.69,0.69,0.68,0.69,0.68,0.68,0.66,0.64,0.64,0.63,0.62,0.61,0.59,0.58,0.58,0.57,0.55,0.56,0.54,0.52,0.52,0.52,0.50,0.50,0.48,0.48,0.47,0.45,0.44,0.43,0.42,0.42,0.41,0.40,0.38,0.38,0.38,0.38,0.38,0.40,0.39,0.39,0.37,0.36,0.34,0.34,0.33,0.34,0.33,0.34,0.34,0.35,0.34,0.33,0.33,0.31,0.31,0.30,0.30,0.30,0.31,0.31,0.29,0.29,0.28,0.27,0.26,0.25,0.26,0.25,0.25,0.26,0.26,0.27,0.26,0.28,0.29,0.28,0.29,0.28,0.28,0.27,0.28,0.28,0.28,0.27,0.26,0.26,0.26,0.27,0.27,0.27,0.28,0.30,0.31,0.34,0.36,0.37,0.39,0.40,0.41,0.41,0.41,0.43,0.44,0.45,0.46,0.48,0.50,0.50,0.52,0.54,0.55,0.57,0.58,0.60,0.60,0.59,0.61,0.63,0.64,0.65,0.67,0.69,0.71,0.72,0.74,0.76,0.77,0.78,0.79,0.80,0.80,0.81,0.81,0.81,0.81,0.80,0.81,0.80,0.79,0.77,0.77,0.78,0.78,0.77,0.77,0.77,0.77,0.75,0.75,0.74,0.73,0.72,0.71,0.72,0.71,0.70,0.70,0.69,0.68,0.67,0.67,0.67,0.66,0.66,0.66,0.66,0.66,0.67,0.68,0.68,0.68,0.69,0.69,0.69,0.70,0.69,0.70,0.69,0.70,0.71,0.72,0.73,0.73,0.73,0.74,0.75,0.75,0.76,0.76,0.77,0.78,0.79,0.79,0.80,0.80,0.80,0.81,0.82,0.83,0.84,0.84,0.84,0.83,0.83,0.83,0.83,0.83,0.82,0.82,0.82,0.81,0.82,0.82,0.81,0.81,0.81,0.81,0.80,0.81,0.80,0.80,0.80,0.79,0.79,0.78,0.79,0.79,0.79,0.80,0.80,0.80,0.80,0.80,0.80,0.80,0.80,0.80,0.79,0.79,0.78,0.78,0.78,0.79,0.79,0.79,0.79,0.80,0.80,0.80,0.81,0.80,0.79,0.78,0.77,0.76,0.76,0.76,0.77,0.77,0.78,0.78,0.78,0.77,0.77,0.77,0.76,0.76,0.76,0.76,0.76,0.76,0.77,0.77,0.77,0.77,0.77,0.77,0.78,0.79,0.79,0.80,0.80,0.80,0.80,0.81,0.81,0.81,0.81,0.81,0.81,0.81,0.82,0.82,0.83,0.84,0.85,0.85,0.86,0.85,0.85,0.85,0.85,0.85,0.86,0.86,0.87,0.88,0.88,0.87,0.87,0.87,0.86,0.85,0.84,0.84,0.84,0.84,0.83,0.83,0.83,0.83,0.82,0.83,0.82,0.82,0.82,0.82,0.81,0.82,0.82,0.81,0.81,0.81,0.81,0.80,0.80,0.80,0.80,0.79,0.79,0.79,0.79,0.79,0.80,0.79,0.79,0.79,0.79,0.78,0.79,0.79,0.79,0.80,0.81,0.81,0.82,0.83,0.83,0.83,0.83,0.83,0.83,0.83,0.84,0.84,0.84,0.84,0.84,0.85,0.84,0.84,0.84,0.84,0.84,0.85,0.85,0.85,0.85,0.85,0.86,0.85,0.85,0.85,0.85,0.85,0.85,0.86,0.86,0.86,0.86,0.86,0.86,0.86,0.86,0.86,0.86,0.85,0.86,0.85,0.85,0.85,0.85,0.85,0.85,0.85,0.85,0.85,0.85,0.86,0.85,0.86,0.86,0.86,0.86,0.85,0.85,0.85,0.85,0.85,0.86,0.86,0.86,0.86,0.86,0.86,0.86,0.84,0.84,0.82,0.81,0.80,0.80,0.81,0.80,0.80,0.80,0.80,0.81,0.80,0.80,0.80,0.80,0.80,0.80,0.79,0.79,0.79,0.79,0.79,0.78,0.79,0.79,0.79,0.80,0.80,0.80,0.81,0.80,0.81,0.81,0.80,0.80,0.80,0.80,0.80,0.80,0.80,0.82,0.82,0.84,0.84,0.86,0.86,0.85,0.86,0.85,0.84,0.84,0.84,0.85,0.85,0.86,0.86,0.86,0.86,0.86,0.85,0.86,0.84,0.84,0.84,0.84,0.83,0.83,0.83,0.83,0.83,0.83,0.84,0.83,0.84,0.84,0.83,0.83,0.82,0.81,0.80,0.80,0.80,0.79,0.79,0.80,0.80,0.80,0.80,0.80,0.80,0.81,0.81,0.81,0.81,0.81,0.81,0.81,0.81,0.81,0.82,0.82,0.82,0.84,0.84,0.84,0.84,0.84,0.84,0.84,0.84,0.84,0.83,0.83,0.83,0.83,0.83,0.84,0.84,0.85,0.86,0.87,0.87,0.87,0.88,0.88,0.88,0.88,0.88,0.87,0.88,0.88,0.88,0.88,0.88,0.88,0.88,0.88,0.87,0.87,0.87,0.87,0.86,0.85,0.85,0.85,0.85,0.84,0.85,0.84,0.84,0.84,0.85,0.84,0.84,0.84,0.84,0.84,0.84,0.84,0.84,0.84,0.84,0.84,0.84,0.84,0.83,0.83,0.82,0.83,0.84,0.83,0.83,0.83,0.83,0.83,0.83,0.83,0.83,0.83,0.83,0.83,0.83,0.84,0.84,0.85,0.84,0.84,0.84,0.84,0.85,0.85,0.84,0.84,0.84,0.84,0.84,0.84,0.84,0.84,0.84,0.84,0.84,0.84,0.84,0.83,0.83,0.84,0.84,0.84,0.84,0.84,0.85,0.84,0.84,0.84,0.84,0.84,0.84,0.84,0.84,0.84,0.84,0.83,0.83,0.83,0.83,0.84,0.85,0.85,0.85,0.85,0.85,0.86,0.85,0.85,0.86,0.85,0.84,0.84,0.84,0.84,0.82,0.81,0.80,0.80,0.80,0.79,0.78,0.77,0.76,0.74,0.73,0.73,0.73,0.71,0.71,0.70,0.68,0.67,0.66,0.65,0.63,0.62,0.62,0.62,0.61,0.60,0.59,0.59,0.59,0.58,0.58,0.58,0.58,0.59,0.59,0.59,0.59,0.60,0.59,0.58,0.57,0.58,0.59,0.61,0.61,0.62,0.63,0.62,0.63,0.64,0.65,0.65,0.65,0.66,0.67,0.67,0.68,0.71,0.72,0.73,0.74,0.75,0.76,0.76,0.76,0.76,0.76,0.76,0.76,0.76,0.76,0.76,0.76,0.76,0.75,0.75,0.75,0.76,0.76,0.77,0.77,0.78,0.78,0.77,0.77,0.77,0.77,0.77,0.78,0.78,0.79,0.79,0.78,0.78,0.78,0.78,0.78,0.78,0.78,0.78,0.78,0.78,0.78,0.78,0.79,0.80,0.80,0.80,0.80,0.80,0.81,0.80,0.80,0.81,0.80,0.80,0.80,0.80,0.80,0.80,0.80,0.80,0.80,0.80,0.81,0.80,0.80,0.80,0.80,0.80,0.80,0.80,0.80,0.81,0.81,0.82,0.82,0.82,0.82,0.82,0.82,0.82,0.82,0.83,0.82,0.82,0.82,0.82,0.82,0.83,0.82,0.82,0.82,0.82,0.82,0.82,0.81,0.80,0.79,0.78,0.79,0.79,0.79,0.80,0.80,0.80,0.80,0.80,0.80,0.80,0.81,0.81,0.81,0.81,0.80,0.81,0.81,0.80,0.80,0.80,0.80,0.80,0.80,0.80,0.80,0.80,0.80,0.81,0.81,0.81,0.81,0.81,0.82,0.83,0.83,0.83,0.84,0.85,0.85,0.86,0.88,0.88,0.87,0.87,0.87,0.87,0.87,0.87,0.87,0.86,0.87,0.86,0.87,0.87,0.86,0.87,0.86,0.86,0.86,0.86,0.87,0.87,0.87,0.86,0.85,0.85,0.85,0.85,0.85,0.85,0.85,0.85,0.85,0.84,0.83,0.83,0.83,0.82,0.82,0.82,0.82,0.82,0.82,0.82,0.83,0.83,0.82,0.82,0.83,0.83,0.83,0.83,0.82,0.81,0.80,0.80,0.79,0.80,0.80,0.80,0.81,0.80,0.80,0.80,0.80,0.81,0.81,0.81,0.81,0.81,0.81,0.81,0.81,0.80,0.81,0.82,0.82,0.82,0.82,0.82,0.81,0.81,0.81,0.80,0.80,0.80,0.79,0.79,0.78,0.76,0.76,0.74,0.74,0.75,0.75,0.76,0.76,0.75,0.76,0.75,0.76,0.76,0.76,0.76,0.76,0.76,0.76,0.76,0.76,0.76,0.76,0.76,0.77,0.77,0.76,0.76,0.77,0.76,0.76,0.76,0.77,0.77,0.77,0.77,0.78,0.78,0.78,0.79,0.80,0.81,0.82,0.83,0.85,0.85,0.86,0.87,0.87,0.87,0.87,0.87,0.86,0.86,0.86,0.87,0.87,0.87,0.86,0.85,0.85,0.86,0.86,0.86,0.86,0.85,0.85,0.86,0.86,0.86,0.86,0.86,0.86,0.86,0.87,0.87,0.87,0.87,0.87,0.87,0.87,0.87,0.87,0.87,0.87,0.87,0.87,0.87,0.87,0.86,0.85,0.84,0.84,0.84,0.85,0.84,0.85,0.85,0.85,0.86,0.86,0.86,0.86,0.86,0.85,0.85,0.85,0.85,0.84,0.84,0.83,0.83,0.84,0.83,0.83,0.83,0.83,0.83,0.83,0.83,0.83,0.83,0.83,0.83,0.82,0.82,0.81,0.81,0.81,0.81,0.82,0.83,0.84,0.84,0.84,0.84,0.84,0.83,0.83,0.83,0.83,0.83,0.83,0.83,0.83,0.84,0.84,0.84,0.84,0.85,0.85,0.86,0.87,0.87,0.87,0.86,0.86,0.86,0.86,0.86,0.86,0.86,0.86,0.85,0.85,0.84,0.84,0.84,0.83,0.83,0.83,0.82,0.83,0.82,0.82,0.82,0.82,0.82,0.83,0.82,0.82,0.82,0.82,0.82,0.82,0.82,0.82,0.81,0.81,0.81,0.81,0.81,0.81,0.80,0.80,0.80,0.80,0.80,0.80,0.80,0.80,0.79,0.80,0.79,0.80,0.80,0.81,0.81,0.82,0.83,0.82,0.82,0.82,0.81,0.81,0.81,0.82,0.82,0.82,0.82,0.82,0.82,0.82,0.82,0.82,0.82,0.83,0.83,0.83,0.83,0.82,0.82,0.82,0.83,0.82,0.83,0.83,0.83,0.83,0.83,0.83,0.83,0.83,0.83,0.83,0.83,0.82,0.82,0.82,0.82,0.82,0.82,0.82,0.82,0.82,0.83,0.82,0.81,0.81,0.81,0.81,0.81,0.81,0.81,0.81,0.81,0.80,0.80,0.80,0.80,0.80,0.81,0.81,0.81,0.80,0.81,0.80,0.80,0.80,0.80,0.80,0.80,0.81,0.81,0.81,0.82,0.82,0.82,0.82,0.81,0.81,0.81,0.81,0.82,0.82,0.82,0.81,0.82,0.81,0.81,0.80,0.81,0.81,0.81,0.81,0.80,0.80,0.81,0.80,0.81,0.81,0.81,0.81,0.81,0.81,0.80,0.81,0.81,0.81,0.81,0.82,0.82,0.82,0.81,0.82,0.81,0.81,0.81,0.81,0.81,0.82,0.82,0.82,0.82,0.82,0.82,0.82,0.83,0.83,0.84,0.84,0.85,0.84,0.84,0.84,0.84,0.85,0.84,0.85,0.85,0.85,0.85,0.85,0.85,0.84,0.85,0.85,0.84,0.84,0.84,0.84,0.84,0.84,0.84,0.84,0.84,0.84,0.84,0.84,0.84,0.85,0.85,0.85,0.85,0.85,0.85,0.85,0.86,0.86,0.86,0.86,0.86,0.87,0.87,0.87,0.86,0.87,0.87,0.87,0.86,0.87,0.87,0.87,0.87,0.87,0.88,0.87,0.87,0.88,0.88,0.88,0.88,0.88,0.88,0.88,0.88,0.88,0.87,0.87,0.87,0.88,0.88,0.88,0.88,0.88,0.88,0.88,0.88,0.88,0.88,0.88,0.88,0.88,0.87,0.87,0.86,0.87,0.86,0.86,0.86,0.86,0.85,0.85,0.85,0.85,0.85,0.85,0.85,0.85,0.86,0.85,0.86,0.85,0.85,0.85,0.85,0.85,0.86,0.86,0.86,0.86,0.86,0.85,0.84,0.84,0.82,0.81,0.81,0.79,0.77,0.77,0.77,0.76,0.75,0.74,0.73,0.73,0.71,0.71,0.69,0.68,0.68,0.67,0.66,0.64,0.63,0.61,0.59,0.57,0.55,0.53,0.51,0.50,0.49,0.47,0.46,0.44,0.43,0.42,0.40,0.38,0.38,0.37,0.35,0.34,0.34,0.35,0.35,0.33,0.34,0.33,0.33,0.31,0.31,0.30,0.32,0.32,0.30,0.30,0.30,0.30,0.29,0.28,0.30,0.29,0.29,0.28,0.29,0.31,0.32,0.33,0.33,0.33,0.33,0.33,0.33,0.32,0.33,0.32,0.31,0.32,0.32,0.31,0.32,0.34,0.35,0.35,0.34,0.33,0.34,0.34,0.35,0.34,0.34,0.35,0.35,0.34,0.35,0.35,0.35,0.35,0.35,0.36,0.36,0.34,0.35
Q16585	0.84,0.83,0.83,0.82,0.81,0.80,0.79,0.77,0.77,0.78,0.77,0.75,0.75,0.75,0.75,0.75,0.75,0.75,0.74,0.75,0.75,0.74,0.74,0.74,0.74,0.73,0.73,0.72,0.72,0.73,0.72,0.71,0.71,0.70,0.70,0.70,0.70,0.69,0.69,0.69,0.69,0.68,0.68,0.68,0.67,0.67,0.68,0.68,0.68,0.67,0.66,0.67,0.67,0.67,0.66,0.65,0.64,0.63,0.63,0.63,0.62,0.61,0.61,0.60,0.59,0.59,0.58,0.58,0.58,0.57,0.57,0.56,0.56,0.56,0.56,0.55,0.53,0.53,0.52,0.51,0.49,0.49,0.49,0.50,0.51,0.52,0.52,0.51,0.51,0.50,0.50,0.50,0.51,0.51,0.52,0.52,0.53,0.53,0.53,0.54,0.54,0.55,0.56,0.56,0.56,0.57,0.58,0.58,0.58,0.57,0.58,0.59,0.59,0.61,0.59,0.59,0.60,0.60,0.60,0.61,0.63,0.64,0.64,0.63,0.62,0.61,0.60,0.61,0.62,0.63,0.63,0.62,0.62,0.60,0.60,0.58,0.59,0.59,0.59,0.60,0.58,0.58,0.58,0.56,0.56,0.56,0.55,0.54,0.54,0.54,0.54,0.52,0.52,0.53,0.52,0.52,0.52,0.52,0.52,0.53,0.52,0.50,0.50,0.50,0.52,0.53,0.53,0.53,0.53,0.53,0.53,0.53,0.55,0.56,0.57,0.59,0.60,0.59,0.59,0.59,0.60,0.61,0.62,0.63,0.64,0.64,0.65,0.66,0.67,0.66,0.66,0.68,0.69,0.68,0.68,0.68,0.69,0.69,0.69,0.69,0.70,0.71,0.72,0.73,0.72,0.72,0.72,0.72,0.72,0.73,0.72,0.72,0.73,0.72,0.72,0.72,0.72,0.72,0.71,0.71,0.71,0.71,0.70,0.71,0.70,0.70,0.69,0.69,0.69,0.70,0.70,0.71,0.71,0.70,0.71,0.70,0.70,0.70,0.71,0.71,0.71,0.71,0.70,0.69,0.69,0.70,0.71,0.70,0.71,0.71,0.70,0.71,0.72,0.72,0.72,0.72,0.71,0.70,0.71,0.71,0.72,0.73,0.72,0.71,0.70,0.70,0.68,0.67,0.67,0.66,0.66,0.67,0.65,0.64,0.63,0.62,0.63,0.61,0.60,0.59,0.58,0.58,0.57,0.59,0.58,0.57,0.57,0.57,0.57,0.57,0.56,0.56,0.55,0.54,0.54,0.55,0.55,0.56,0.56,0.55,0.55,0.54,0.53,0.53,0.54,0.54,0.55,0.55,0.57,0.56,0.58,0.57,0.56,0.57,0.57,0.58,0.60,0.60
O43278	0.87,0.87,0.87,0.87,0.87,0.87,0.87,0.87,0.88,0.87,0.87,0.87,0.87,0.88,0.88,0.87,0.87,0.87,0.87,0.87,0.87,0.87,0.87,0.86,0.86,0.85,0.84,0.82,0.82,0.80,0.79,0.78,0.76,0.75,0.73,0.72,0.71,0.69,0.68,0.66,0.64,0.62,0.60,0.58,0.56,0.55,0.53,0.51,0.49,0.48,0.47,0.45,0.42,0.41,0.38,0.37,0.36,0.34,0.32,0.32,0.31,0.31,0.30,0.28,0.28,0.26,0.25,0.24,0.24,0.23,0.22,0.23,0.24,0.23,0.24,0.25,0.24,0.24,0.24,0.23,0.22,0.22,0.23,0.24,0.24,0.26,0.27,0.29,0.30,0.32,0.32,0.32,0.32,0.33,0.33,0.33,0.33,0.32,0.32,0.32,0.30,0.30,0.28,0.27,0.28,0.28,0.28,0.28,0.28,0.27,0.27,0.27,0.27,0.25,0.26,0.26,0.25,0.25,0.25,0.25,0.25,0.25,0.26,0.28,0.27,0.27,0.26,0.25,0.24,0.23,0.22,0.22,0.22,0.23,0.24,0.24,0.24,0.26,0.28,0.29,0.30,0.31,0.32,0.32,0.32,0.31,0.31,0.31,0.31,0.32,0.31,0.32,0.32,0.31,0.32,0.32,0.32,0.33,0.32,0.33,0.33,0.34,0.35,0.34,0.34,0.35,0.35,0.35,0.33,0.35,0.34,0.34,0.35,0.35,0.36,0.35,0.37,0.37,0.37,0.36,0.36,0.35,0.36,0.36,0.37,0.37,0.37,0.36,0.36,0.35,0.36,0.36,0.36,0.38,0.39,0.38,0.38,0.37,0.37,0.37,0.36,0.37,0.36,0.35,0.36,0.36,0.37,0.38,0.38,0.40,0.40,0.40,0.40,0.39,0.39,0.37,0.37,0.35,0.35,0.33,0.32,0.31,0.31,0.31,0.31,0.30,0.30,0.30,0.30,0.30,0.30,0.30,0.31,0.31,0.30,0.29,0.30,0.29,0.29,0.31,0.31,0.32,0.32,0.33,0.33,0.33,0.32,0.29,0.28,0.27,0.27,0.26,0.27,0.27,0.27,0.26,0.28,0.28,0.29,0.29,0.29,0.29,0.29,0.27,0.27,0.26,0.27,0.26,0.26,0.26,0.26,0.26,0.27,0.26,0.26,0.26,0.25,0.25,0.25,0.24,0.24,0.26,0.24,0.25,0.24,0.25,0.26,0.28,0.30,0.32,0.34,0.35,0.35,0.36,0.37,0.38,0.40,0.39,0.41,0.42,0.43,0.44,0.46,0.46,0.48,0.49,0.50,0.51,0.51,0.52,0.54,0.55,0.56,0.57,0.57,0.58,0.60,0.60,0.60,0.61,0.62,0.61,0.61,0.62,0.61,0.61,0.60,0.58,0.57,0.55,0.54,0.51,0.49,0.47,0.46,0.46,0.45,0.44,0.43,0.41,0.40,0.41,0.41,0.39,0.38,0.37,0.37,0.37,0.35,0.36,0.36,0.34,0.33,0.33,0.31,0.30,0.29,0.28,0.27,0.27,0.29,0.27,0.29,0.28,0.28,0.29,0.31,0.31,0.32,0.32,0.31,0.31,0.31,0.31,0.31,0.31,0.30,0.29,0.28,0.29,0.30,0.30,0.32,0.31,0.32,0.33,0.33,0.31,0.30,0.30,0.29,0.29,0.29,0.31,0.31,0.31,0.32,0.33,0.32,0.33,0.33,0.31,0.32,0.31,0.31,0.30,0.29,0.29,0.29,0.28,0.28,0.30,0.31,0.32,0.33,0.34,0.34,0.34,0.35,0.35,0.34,0.35,0.35,0.33,0.32,0.32,0.33,0.33,0.33,0.33,0.33,0.33,0.33,0.35,0.35,0.35,0.37,0.38,0.39,0.41,0.40,0.41,0.43,0.44,0.45,0.45,0.45,0.46,0.45,0.46,0.47,0.48,0.48,0.48,0.48,0.48,0.48,0.49,0.50,0.50,0.50,0.51,0.50,0.50,0.51,0.52,0.53,0.53,0.54,0.55,0.57,0.59,0.60,0.61,0.61,0.61,0.61,0.61,0.62,0.62,0.62,0.63,0.64,0.64,0.64,0.65,0.66,0.67,0.68,0.69,0.70,0.71,0.71,0.72,0.73,0.74,0.75,0.75,0.76,0.77,0.78,0.78,0.79,0.80,0.81,0.82,0.82,0.83,0.84,0.85,0.85,0.86,0.86,0.86,0.86,0.86,0.86,0.87,0.87,0.87,0.86,0.86,0.86,0.86,0.86,0.86,0.85,0.86,0.85
A0A1B0GUA5	0.81,0.82,0.83,0.82,0.83,0.82,0.82,0.81,0.82,0.81,0.81,0.80,0.81,0.80,0.80,0.79,0.78,0.78,0.77,0.77,0.76,0.76,0.76,0.76,0.76,0.76,0.76,0.75,0.76,0.75,0.74,0.74,0.74,0.72,0.72,0.71,0.70,0.70,0.69,0.68,0.67,0.67,0.66,0.65,0.64,0.63,0.62,0.61,0.61,0.60,0.60,0.59,0.59,0.58,0.58,0.57,0.57,0.58,0.59,0.59,0.58,0.58,0.58,0.57,0.56,0.56,0.56,0.56,0.56,0.55,0.55,0.56,0.56,0.56,0.57,0.57,0.57,0.58,0.59,0.60,0.60,0.61,0.62,0.63,0.63,0.64,0.64,0.65,0.65,0.66,0.66,0.66,0.67,0.67,0.69,0.69,0.69,0.70,0.69,0.69,0.69,0.71,0.71
Q4W5P6	0.54,0.55,0.54,0.54,0.54,0.54,0.53,0.53,0.53,0.53,0.54,0.54,0.54,0.54,0.54,0.54,0.54,0.54,0.54,0.54,0.54,0.54,0.53,0.53,0.54,0.54,0.55,0.56,0.57,0.57,0.58,0.58,0.60,0.61,0.61,0.62,0.63,0.64,0.65,0.66,0.67,0.68,0.69,0.70,0.70,0.71,0.71,0.72,0.73,0.73,0.74,0.74,0.75,0.75,0.76,0.77,0.78,0.79,0.79,0.80,0.82,0.83,0.84
O43295	0.57,0.57,0.57,0.55,0.55,0.55,0.54,0.52,0.52,0.52,0.51,0.50,0.50,0.51,0.49,0.49,0.50,0.49,0.48,0.49,0.49,0.47,0.45,0.44,0.42,0.40,0.40,0.39,0.39,0.37,0.38,0.37,0.36,0.36,0.37,0.37,0.36,0.36,0.36,0.35,0.34,0.36,0.35,0.34,0.35,0.35,0.34,0.34,0.36,0.35,0.34,0.35,0.37,0.36,0.35,0.36,0.36,0.35,0.36,0.38,0.39,0.38,0.39,0.41,0.42,0.41,0.43,0.43,0.44,0.46,0.46,0.46,0.45,0.45,0.46,0.45,0.46,0.46,0.46,0.46,0.46,0.46,0.45,0.45,0.45,0.44,0.43,0.43,0.43,0.41,0.41,0.42,0.41,0.39,0.40,0.40,0.39,0.39,0.38,0.37,0.36,0.35,0.35,0.33,0.31,0.30,0.30,0.28,0.28,0.27,0.25,0.25,0.26,0.26,0.26,0.26,0.26,0.26,0.26,0.26,0.26,0.26,0.26,0.27,0.27,0.27,0.28,0.29,0.29,0.29,0.31,0.31,0.30,0.31,0.31,0.30,0.30,0.31,0.31,0.30,0.31,0.31,0.30,0.29,0.30,0.31,0.31,0.30,0.31,0.31,0.30,0.32,0.32,0.31,0.31,0.32,0.31,0.30,0.31,0.32,0.31,0.31,0.32,0.31,0.31,0.31,0.32,0.32,0.31,0.33,0.33,0.33,0.34,0.36,0.37,0.38,0.40,0.42,0.43,0.44,0.46,0.47,0.47,0.49,0.51,0.52,0.53,0.55,0.57,0.57,0.59,0.60,0.60,0.60,0.61,0.61,0.62,0.62,0.63,0.63,0.63,0.63,0.64,0.65,0.65,0.66,0.65,0.66,0.65,0.65,0.65,0.64,0.63,0.63,0.61,0.60,0.59,0.58,0.56,0.54,0.54,0.53,0.52,0.51,0.50,0.49,0.48,0.47,0.46,0.44,0.43,0.43,0.41,0.40,0.41,0.41,0.39,0.38,0.39,0.39,0.38,0.38,0.38,0.38,0.36,0.36,0.37,0.37,0.36,0.37,0.37,0.37,0.37,0.37,0.37,0.36,0.36,0.36,0.36,0.36,0.36,0.37,0.36,0.36,0.37,0.37,0.36,0.36,0.37,0.37,0.37,0.37,0.37,0.36,0.36,0.37,0.37,0.37,0.37,0.37,0.37,0.37,0.38,0.38,0.36,0.37,0.39,0.39,0.38,0.39,0.41,0.41,0.41,0.42,0.42,0.42,0.42,0.42,0.42,0.43,0.43,0.44,0.43,0.45,0.46,0.46,0.46,0.49,0.50,0.50,0.51,0.53,0.53,0.53,0.55,0.56,0.56,0.57,0.58,0.58,0.60,0.60,0.62,0.62,0.62,0.63,0.62,0.62,0.62,0.63,0.63,0.62,0.61,0.62,0.61,0.61,0.61,0.62,0.62,0.62,0.62,0.61,0.61,0.61,0.60,0.59,0.59,0.58,0.56,0.55,0.54,0.54,0.52,0.51,0.51,0.50,0.49,0.48,0.47,0.46,0.46,0.44,0.43,0.42,0.41,0.41,0.40,0.41,0.41,0.39,0.39,0.39,0.39,0.40,0.40,0.41,0.42,0.42,0.42,0.43,0.43,0.43,0.44,0.45,0.45,0.46,0.47,0.49,0.50,0.50,0.51,0.52,0.52,0.53,0.54,0.54,0.56,0.57,0.57,0.57,0.58,0.59,0.60,0.61,0.60,0.60,0.61,0.62,0.62,0.61,0.62,0.61,0.61,0.62,0.60,0.60,0.60,0.59,0.58,0.58,0.58,0.58,0.57,0.57,0.57,0.55,0.54,0.53,0.51,0.50,0.50,0.50,0.48,0.47,0.48,0.46,0.45,0.44,0.44,0.43,0.43,0.44,0.42,0.41,0.41,0.41,0.40,0.40,0.41,0.41,0.42,0.44,0.45,0.45,0.46,0.47,0.49,0.49,0.51,0.52,0.53,0.54,0.56,0.57,0.58,0.59,0.61,0.62,0.63,0.64,0.66,0.67,0.69,0.71,0.72,0.72,0.74,0.75,0.74,0.75,0.76,0.77,0.76,0.76,0.76,0.74,0.74,0.74,0.74,0.72,0.71,0.69,0.68,0.68,0.66,0.65,0.64,0.63,0.61,0.59,0.57,0.55,0.53,0.52,0.50,0.47,0.45,0.44,0.42,0.39,0.37,0.36,0.34,0.32,0.30,0.29,0.28,0.28,0.26,0.25,0.23,0.23,0.22,0.24,0.24,0.24,0.25,0.26,0.26,0.26,0.26,0.27,0.27,0.25,0.25,0.25,0.23,0.23,0.24,0.25,0.26,0.26,0.26,0.26,0.27,0.28,0.29,0.32,0.32,0.35,0.35,0.36,0.36,0.35,0.35,0.35,0.33,0.33,0.31,0.31,0.32,0.32,0.31,0.30,0.30,0.30,0.29,0.29,0.29,0.29,0.29,0.28,0.27,0.28,0.29,0.29,0.29,0.30,0.30,0.29,0.28,0.28,0.27,0.27,0.29,0.29,0.30,0.29,0.28,0.29,0.28,0.27,0.27,0.28,0.28,0.28,0.29,0.30,0.30,0.30,0.31,0.32,0.32,0.33,0.34,0.34,0.34,0.34,0.32,0.31,0.30,0.30,0.30,0.30,0.29,0.27,0.26,0.26,0.25,0.24,0.24,0.24,0.24,0.25,0.26,0.25,0.25,0.23,0.22,0.21,0.21,0.20,0.21,0.21,0.20,0.19,0.20,0.19,0.18,0.18,0.19,0.18,0.17,0.17,0.16,0.15,0.15,0.17,0.19,0.20,0.21,0.23,0.24,0.26,0.26,0.27,0.28,0.29,0.29,0.28,0.29,0.29,0.29,0.28,0.27,0.26,0.25,0.26,0.26,0.26,0.28,0.28,0.28,0.27,0.26,0.27,0.29,0.30,0.32,0.32,0.34,0.34,0.34,0.35,0.36,0.37,0.37,0.39,0.37,0.37,0.38,0.38,0.39,0.40,0.41,0.43,0.45,0.46,0.47,0.49,0.51,0.53,0.55,0.58,0.59,0.61,0.63,0.65,0.66,0.67,0.69,0.69,0.70,0.72,0.74,0.75,0.76,0.77,0.77,0.77,0.80,0.80,0.81,0.82,0.83,0.84,0.83,0.84,0.81,0.82,0.80,0.80,0.79,0.78,0.76,0.75,0.73,0.73,0.72,0.72,0.71,0.69,0.67,0.66,0.64,0.64,0.63,0.63,0.61,0.61,0.58,0.57,0.55,0.53,0.53,0.52,0.51,0.50,0.50,0.49,0.47,0.45,0.43,0.41,0.40,0.39,0.39,0.40,0.40,0.42,0.41,0.41,0.40,0.39,0.38,0.39,0.39,0.38,0.37,0.37,0.35,0.36,0.38,0.40,0.41,0.42,0.43,0.43,0.43,0.45,0.46,0.48,0.49,0.52,0.53,0.54,0.55,0.56,0.57,0.57,0.59,0.60,0.62,0.63,0.65,0.66,0.67,0.67,0.67,0.68,0.69,0.71,0.73,0.75,0.77,0.78,0.79,0.80,0.82,0.83,0.85,0.85,0.86,0.86,0.86,0.86,0.87,0.87,0.87,0.87,0.87,0.87,0.87,0.87,0.88,0.88,0.88,0.87,0.87,0.88,0.87,0.87,0.87,0.86,0.87,0.88,0.88,0.89,0.89,0.89,0.89,0.89,0.89,0.89,0.89,0.89,0.89,0.89,0.89,0.89,0.88,0.89,0.89,0.89,0.89,0.88,0.89,0.88,0.88,0.88,0.88,0.88,0.88,0.88,0.89,0.88,0.88,0.88,0.88,0.88,0.87,0.87,0.88,0.88,0.88,0.88,0.87,0.87,0.87,0.86,0.86,0.86,0.86,0.86,0.85,0.85,0.85,0.84,0.85,0.85,0.85,0.85,0.85,0.85,0.85,0.85,0.85,0.85,0.86,0.85,0.85,0.85,0.85,0.85,0.85,0.85,0.84,0.84,0.84,0.84,0.84,0.85,0.85,0.84,0.85,0.85,0.85,0.86,0.86,0.85,0.86,0.86,0.86,0.85,0.85,0.85,0.84,0.83,0.83,0.82,0.81,0.80,0.79,0.78,0.78,0.77,0.76,0.75,0.75,0.74,0.73,0.72,0.71,0.71,0.70,0.69,0.68,0.68,0.67,0.67,0.66,0.66,0.66,0.65,0.65,0.65,0.65,0.65,0.65,0.65,0.65,0.65,0.65,0.65,0.65,0.66,0.67,0.68,0.68,0.69,0.70,0.71,0.71,0.72,0.73,0.73,0.74,0.75,0.76,0.77,0.78,0.79,0.80,0.81,0.81,0.81,0.81,0.82,0.83,0.83,0.84,0.85,0.85,0.84,0.85,0.85,0.85,0.85,0.85,0.85,0.85,0.86,0.86,0.86,0.86,0.86,0.86,0.85,0.86,0.86,0.86,0.86,0.86,0.86,0.86,0.87,0.87,0.86,0.86,0.86,0.86,0.85,0.86,0.86,0.86,0.87,0.87,0.88,0.88,0.87,0.88,0.88,0.87,0.87,0.87,0.87,0.87,0.87,0.87,0.87,0.87,0.87,0.87,0.87,0.87,0.88,0.88,0.88,0.89,0.88,0.88,0.87,0.88,0.88,0.88,0.88,0.87,0.87,0.87,0.87,0.88,0.88,0.88,0.87,0.88,0.88,0.88,0.88,0.88,0.88,0.88,0.88,0.88,0.89,0.89,0.89,0.90,0.90,0.90,0.90,0.89,0.89,0.89,0.89,0.89,0.89,0.88,0.88,0.88
Q99835	0.69,0.68,0.67,0.67,0.68,0.68,0.69,0.70,0.70,0.71,0.71,0.72,0.73,0.73,0.74,0.74,0.74,0.74,0.75,0.75,0.75,0.75,0.76,0.76,0.76,0.75,0.75,0.75,0.75,0.76,0.76,0.75,0.75,0.76,0.76,0.77,0.78,0.79,0.80,0.82,0.82,0.82,0.82,0.82,0.81,0.79,0.79,0.77,0.77,0.76,0.75,0.75,0.73,0.72,0.71,0.70,0.69,0.67,0.65,0.65,0.63,0.62,0.60,0.59,0.57,0.57,0.55,0.53,0.51,0.49,0.48,0.46,0.44,0.44,0.43,0.41,0.42,0.41,0.39,0.38,0.37,0.36,0.34,0.34,0.35,0.34,0.35,0.33,0.33,0.32,0.32,0.31,0.30,0.30,0.28,0.28,0.27,0.26,0.26,0.27,0.26,0.25,0.24,0.24,0.23,0.22,0.21,0.20,0.20,0.20,0.20,0.19,0.19,0.19,0.19,0.20,0.22,0.20,0.19,0.20,0.19,0.18,0.18,0.18,0.19,0.18,0.18,0.18,0.19,0.19,0.18,0.19,0.19,0.19,0.19,0.19,0.19,0.19,0.21,0.22,0.22,0.22,0.23,0.23,0.24,0.24,0.24,0.26,0.26,0.27,0.28,0.30,0.30,0.30,0.30,0.30,0.30,0.28,0.29,0.29,0.30,0.29,0.31,0.33,0.32,0.33,0.33,0.35,0.34,0.35,0.35,0.36,0.36,0.36,0.38,0.37,0.37,0.38,0.37,0.36,0.37,0.36,0.37,0.39,0.38,0.37,0.38,0.39,0.38,0.37,0.38,0.36,0.35,0.34,0.34,0.34,0.33,0.32,0.32,0.31,0.31,0.31,0.32,0.32,0.31,0.31,0.29,0.30,0.30,0.29,0.27,0.29,0.28,0.27,0.27,0.26,0.27,0.27,0.27,0.27,0.26,0.25,0.25,0.24,0.23,0.23,0.23,0.23,0.22,0.22,0.22,0.21,0.23,0.23,0.24,0.24,0.26,0.27,0.25,0.26,0.27,0.27,0.27,0.26,0.25,0.23,0.23,0.23,0.22,0.21,0.21,0.21,0.20,0.20,0.20,0.20,0.20,0.19,0.19,0.19,0.18,0.18,0.18,0.17,0.17,0.18,0.19,0.20,0.20,0.21,0.22,0.23,0.24,0.22,0.22,0.22,0.23,0.21,0.22,0.22,0.21,0.20,0.20,0.20,0.20,0.21,0.22,0.23,0.25,0.25,0.26,0.28,0.28,0.27,0.27,0.28,0.27,0.27,0.28,0.28,0.28,0.28,0.28,0.28,0.29,0.28,0.27,0.25,0.23,0.23,0.23,0.21,0.20,0.20,0.20,0.19,0.20,0.18,0.17,0.17,0.17,0.17,0.17,0.18,0.18,0.18,0.19,0.19,0.20,0.19,0.21,0.20,0.19,0.20,0.22,0.22,0.22,0.24,0.26,0.25,0.25,0.27,0.28,0.27,0.28,0.28,0.29,0.29,0.31,0.32,0.32,0.32,0.33,0.33,0.33,0.34,0.36,0.36,0.36,0.37,0.36,0.36,0.36,0.36,0.34,0.34,0.34,0.32,0.31,0.29,0.27,0.25,0.25,0.25,0.25,0.24,0.24,0.24,0.23,0.22,0.22,0.23,0.22,0.20,0.21,0.21,0.21,0.20,0.20,0.20,0.19,0.18,0.20,0.20,0.19,0.19,0.20,0.19,0.18,0.19,0.19,0.19,0.20,0.21,0.21,0.21,0.23,0.24,0.25,0.27,0.28,0.30,0.31,0.33,0.35,0.35,0.35,0.37,0.37,0.38,0.39,0.39,0.39,0.39,0.39,0.40,0.41,0.40,0.41,0.41,0.41,0.41,0.40,0.40,0.40,0.40,0.40,0.40,0.40,0.40,0.40,0.39,0.39,0.40,0.39,0.39,0.39,0.39,0.38,0.37,0.36,0.36,0.34,0.34,0.33,0.31,0.30,0.30,0.29,0.27,0.26,0.27,0.27,0.26,0.26,0.27,0.26,0.24,0.25,0.26,0.25,0.25,0.26,0.26,0.25,0.25,0.26,0.26,0.27,0.29,0.30,0.32,0.33,0.35,0.35,0.37,0.37,0.39,0.38,0.39,0.40,0.40,0.40,0.41,0.40,0.40,0.40,0.40,0.40,0.40,0.39,0.38,0.38,0.38,0.38,0.37,0.36,0.36,0.36,0.36,0.35,0.34,0.34,0.34,0.34,0.33,0.34,0.34,0.34,0.32,0.31,0.30,0.29,0.27,0.26,0.27,0.25,0.25,0.24,0.24,0.24,0.24,0.24,0.26,0.26,0.28,0.27,0.29,0.30,0.30,0.32,0.34,0.34,0.35,0.36,0.38,0.39,0.39,0.40,0.41,0.42,0.42,0.43,0.45,0.45,0.46,0.48,0.47,0.47,0.46,0.48,0.49,0.50,0.51,0.52,0.54,0.53,0.55,0.55,0.55,0.55,0.56,0.56,0.56,0.55,0.55,0.54,0.54,0.52,0.51,0.50,0.49,0.47,0.48,0.47,0.48,0.47,0.48,0.49,0.50,0.50,0.50,0.52,0.51,0.50,0.52,0.52,0.50,0.50,0.51,0.51,0.49,0.49,0.48,0.47,0.46,0.44,0.46,0.46,0.48,0.48,0.49,0.49,0.50,0.51,0.52,0.53,0.54,0.55,0.57,0.59,0.61,0.62,0.63,0.65,0.66,0.66,0.67,0.67,0.68,0.68,0.69,0.70,0.70,0.72,0.73,0.73,0.74,0.75,0.77,0.76,0.77,0.78,0.80,0.79,0.80,0.81,0.82,0.81,0.80,0.80,0.80,0.80,0.80,0.80,0.79,0.79,0.79,0.79,0.79,0.79,0.78,0.78,0.79,0.79,0.79,0.79,0.79,0.79,0.79,0.78,0.78,0.78,0.78,0.78,0.78,0.78,0.79,0.79,0.79,0.79,0.80,0.81,0.81,0.82,0.83,0.83,0.84,0.85,0.86,0.87,0.87,0.87,0.87,0.87,0.87,0.87,0.88,0.88,0.88,0.88,0.88,0.89,0.88,0.89,0.88,0.89,0.89,0.88,0.88,0.88,0.88,0.88,0.88,0.88,0.88,0.88,0.88,0.88,0.88,0.88,0.89,0.88,0.88,0.89,0.89,0.88,0.88,0.88,0.87,0.88,0.88,0.88,0.87,0.88,0.87,0.87,0.87,0.87,0.87,0.87,0.88,0.88,0.88,0.88,0.87,0.87,0.87,0.87,0.88,0.87,0.88,0.88,0.88,0.88,0.87,0.88,0.88,0.88,0.87,0.87,0.87,0.86,0.86,0.87,0.87,0.87,0.87,0.87,0.87,0.87,0.87,0.87,0.87,0.87,0.87,0.87,0.88,0.88,0.89,0.88,0.88,0.87,0.87,0.87,0.87,0.87
Q9UBS9	0.67,0.66,0.66,0.68,0.69,0.70,0.70,0.71,0.72,0.73,0.73,0.74,0.75,0.75,0.76,0.76,0.76,0.77,0.78,0.78,0.79,0.79,0.79,0.79,0.79,0.80,0.80,0.81,0.81,0.83,0.83,0.85,0.86,0.85,0.86,0.86,0.86,0.87,0.87,0.88,0.88,0.88,0.89,0.89,0.89,0.88,0.88,0.88,0.88,0.88,0.88,0.87,0.88,0.88,0.87,0.87,0.86,0.86,0.86,0.86,0.86,0.85,0.85,0.85,0.85,0.85,0.84,0.83,0.83,0.84,0.84,0.83,0.82,0.83,0.83,0.83,0.83,0.83,0.83,0.83,0.84,0.84,0.84,0.84,0.84,0.84,0.84,0.83,0.84,0.84,0.83,0.83,0.83,0.82,0.82,0.82,0.82,0.82,0.83,0.83,0.82,0.83,0.82,0.82,0.81,0.81,0.82,0.82,0.83,0.83,0.82,0.82,0.83,0.83,0.83,0.84,0.84,0.84,0.84,0.84,0.84,0.83,0.83,0.83,0.83,0.83,0.83,0.83,0.83,0.82,0.82,0.82,0.82,0.83,0.83,0.83,0.83,0.83,0.82,0.82,0.82,0.83,0.83,0.84,0.84,0.85,0.85,0.85,0.85,0.85,0.86,0.86,0.86,0.86,0.86,0.86,0.85,0.85,0.85,0.85,0.85,0.86,0.85,0.86,0.86,0.86,0.86,0.87,0.87,0.87,0.88,0.88,0.89,0.89,0.89,0.89,0.89,0.89,0.89,0.89,0.89,0.88,0.88,0.88,0.88,0.88,0.88,0.87,0.87,0.87,0.87,0.86,0.86,0.86,0.86,0.86,0.86,0.87,0.86,0.87,0.87,0.87,0.87,0.87,0.87,0.87,0.87,0.87,0.87,0.88,0.88,0.88,0.88,0.88,0.87,0.88,0.87,0.88,0.87,0.87,0.87,0.87,0.86,0.86,0.86,0.86,0.86,0.86,0.86,0.85,0.86,0.85,0.86,0.86,0.86,0.85,0.85,0.85,0.85,0.85,0.85,0.85,0.85,0.85,0.85,0.85,0.86,0.85,0.84,0.83,0.82,0.82,0.81,0.80,0.79,0.78,0.77,0.76,0.75,0.74,0.74,0.73,0.73,0.73,0.73,0.72,0.72,0.72,0.71,0.72,0.71,0.71,0.72,0.72,0.72,0.72,0.73,0.73,0.72,0.72,0.73,0.73,0.72,0.72,0.71,0.71,0.70,0.69,0.67,0.66,0.65,0.63,0.63,0.64,0.64,0.64,0.63,0.63,0.62,0.62,0.61,0.60,0.59,0.60,0.59,0.58,0.58,0.58,0.57,0.57,0.55,0.53,0.51,0.49,0.48,0.46,0.46,0.46,0.44,0.43,0.42,0.40,0.38,0.36,0.35,0.36,0.34,0.35,0.33,0.34,0.34,0.34,0.34,0.33,0.30,0.30,0.29,0.30,0.29,0.29,0.28,0.28,0.28,0.28,0.26,0.25,0.25,0.23,0.22,0.22,0.22,0.24,0.24,0.24,0.23,0.22,0.22,0.21,0.19,0.19,0.18,0.18,0.18,0.18,0.18,0.19,0.18,0.19,0.19,0.21,0.22,0.23,0.23,0.25,0.25,0.25,0.26,0.25,0.26,0.26,0.27,0.28,0.28,0.29,0.30,0.30,0.30,0.32,0.32,0.33,0.32,0.33,0.33,0.35,0.35,0.36,0.37,0.38,0.38,0.38,0.40,0.41,0.41,0.41,0.41,0.41,0.39,0.38,0.36,0.36,0.34,0.33,0.34,0.34,0.33,0.34,0.36,0.36,0.38,0.37,0.37,0.36,0.35,0.34,0.33,0.32,0.32,0.32,0.31,0.31,0.29,0.29,0.28,0.27,0.26,0.26,0.27,0.27,0.27,0.28,0.28,0.27,0.28,0.29,0.31,0.32,0.33,0.34,0.35,0.37,0.38,0.39,0.39,0.41,0.42,0.44,0.45,0.45,0.46,0.46,0.47,0.48,0.51,0.52,0.55,0.57,0.59,0.61,0.63,0.66,0.67,0.70,0.71,0.72,0.73,0.74,0.75,0.74,0.74,0.74,0.74,0.75,0.74,0.74,0.74,0.74,0.74,0.73,0.72,0.72,0.72,0.72,0.72,0.73,0.72,0.72,0.72,0.72,0.72,0.71,0.71,0.71,0.71,0.71,0.71,0.70,0.70,0.70,0.69,0.69,0.68,0.68,0.68,0.68,0.68,0.68,0.68,0.67,0.68,0.68,0.69,0.70,0.71,0.72,0.72,0.73,0.74,0.75,0.76,0.77,0.78,0.78,0.79,0.79,0.79,0.79,0.79,0.79,0.78,0.78,0.78,0.78,0.78,0.78,0.78,0.78,0.79,0.79,0.79,0.79,0.79,0.80,0.79,0.80,0.80,0.80,0.81,0.81,0.83,0.83,0.83,0.83,0.83,0.84,0.84,0.84,0.84,0.84,0.84,0.85,0.85,0.85,0.85,0.85,0.84,0.84,0.85,0.85,0.85,0.86,0.87,0.87,0.88,0.88,0.89,0.88,0.87,0.87,0.86,0.85,0.85,0.83,0.82,0.82,0.81,0.79,0.79,0.79,0.78,0.77,0.77,0.77,0.75,0.75,0.76,0.74,0.74,0.72,0.72,0.71,0.71,0.69,0.68,0.68,0.67,0.66,0.66,0.66,0.64,0.64,0.62,0.61,0.59,0.59,0.58,0.57,0.57,0.57,0.57,0.57,0.57,0.57,0.58,0.58,0.58,0.59,0.60,0.60,0.60,0.61,0.62,0.62,0.63,0.64,0.64,0.63,0.65,0.64,0.66,0.66,0.66,0.67,0.68,0.69,0.69,0.70,0.71,0.71,0.72,0.73,0.73,0.75,0.76,0.77,0.77,0.77,0.78,0.78,0.79,0.79,0.80,0.80,0.80,0.81,0.81,0.82,0.81,0.82,0.81,0.81,0.81,0.81,0.81,0.81,0.81,0.81,0.81,0.81,0.81,0.81,0.81,0.80,0.80,0.80,0.80,0.79,0.80,0.80,0.80,0.80,0.80,0.81,0.80,0.80,0.79,0.80,0.80,0.80,0.80,0.80,0.80,0.80,0.80,0.80,0.80,0.80,0.80,0.80,0.80,0.81,0.81,0.81,0.82,0.82,0.81,0.81,0.81,0.82,0.81,0.82,0.82,0.83,0.83,0.83,0.82,0.83,0.83,0.83,0.84,0.84,0.84,0.84,0.84,0.84,0.83,0.84,0.83,0.84,0.84,0.84,0.84,0.84,0.83,0.84,0.84,0.84,0.83,0.84,0.83,0.83,0.83,0.83,0.82,0.82,0.82,0.83,0.82,0.82,0.82,0.82,0.82,0.81,0.81,0.81,0.82,0.81,0.81,0.81,0.80,0.80,0.80,0.79,0.79,0.79,0.79,0.79,0.79,0.79,0.79,0.79,0.78,0.77,0.77,0.77,0.77,0.77,0.77,0.77,0.77,0.78,0.78,0.78,0.78,0.78,0.77,0.77,0.77,0.76,0.77,0.77,0.77,0.77,0.77,0.77,0.77,0.77,0.78,0.78,0.78,0.79,0.79,0.79,0.79,0.80,0.80,0.79,0.80,0.80,0.79,0.79,0.79,0.80,0.80,0.80,0.80,0.80,0.80,0.80,0.80,0.80,0.80,0.80,0.80,0.80,0.81,0.81,0.82,0.82,0.83,0.83,0.82,0.83,0.83,0.83,0.83,0.83,0.82,0.82,0.82,0.82,0.82,0.82,0.82,0.82,0.82,0.81,0.81,0.81,0.81,0.81,0.81,0.82,0.82,0.83,0.84,0.84,0.84,0.84,0.84,0.84,0.84,0.84,0.84,0.84,0.84,0.84,0.84,0.84,0.84,0.84,0.84,0.84,0.83,0.82,0.82,0.81,0.81,0.80,0.79,0.78,0.78,0.77,0.76,0.75,0.75,0.75,0.74,0.74,0.73,0.73,0.73,0.72,0.71,0.70,0.69,0.68,0.67,0.66,0.66,0.65,0.64,0.63,0.63,0.62,0.61,0.61,0.59,0.59,0.57,0.56,0.55,0.55,0.54,0.54,0.53,0.53,0.53,0.53,0.53,0.54,0.54,0.54,0.54,0.54,0.54,0.54,0.53,0.53,0.53,0.52,0.52,0.52,0.52,0.52,0.52,0.52,0.52,0.51,0.51,0.52,0.52,0.52,0.52,0.52,0.52,0.52,0.52,0.52,0.52,0.53,0.53,0.53,0.53,0.53,0.53,0.54,0.54,0.53,0.54,0.53,0.53,0.53,0.53,0.53,0.54,0.54,0.54,0.55,0.55,0.55,0.56,0.56,0.56,0.56,0.56,0.56,0.56,0.56,0.56,0.56,0.57,0.57,0.57,0.57,0.57,0.56,0.56,0.56,0.56,0.56,0.56,0.57,0.57,0.58,0.58,0.59,0.59,0.60,0.61,0.63,0.63,0.64,0.65,0.65,0.66,0.66,0.67,0.68,0.68,0.69,0.69,0.70,0.71,0.71,0.72,0.73,0.74,0.75,0.76,0.77,0.78,0.78,0.79,0.81,0.82,0.83,0.83,0.84,0.85,0.86,0.87,0.87,0.88,0.88,0.88,0.89,0.89,0.89,0.89,0.89,0.88,0.89,0.89,0.89,0.89,0.89,0.89,0.88,0.88,0.88,0.88,0.89,0.89,0.88,0.89,0.88,0.88,0.88,0.88,0.87,0.87,0.87,0.87,0.87,0.86,0.85,0.86,0.86,0.86,0.87,0.87,0.86,0.86,0.86,0.86,0.85,0.85,0.85,0.85,0.85,0.85,0.85,0.85,0.85,0.86,0.85,0.85,0.85,0.85,0.86,0.85,0.86,0.85,0.85,0.85,0.85,0.85,0.86,0.86,0.86,0.86,0.85,0.86,0.85,0.85,0.85,0.86,0.86,0.86,0.86,0.85,0.85,0.84,0.85,0.85,0.85,0.86,0.86,0.86,0.86,0.86,0.87,0.87,0.87,0.86,0.87,0.87,0.87,0.87,0.87,0.87,0.88,0.87,0.87,0.87,0.88,0.88,0.88,0.88,0.87,0.87,0.88,0.87,0.86,0.86,0.87,0.87,0.87,0.87,0.87,0.86,0.86,0.86,0.87,0.87,0.87,0.86,0.86,0.85,0.85,0.85,0.84,0.84,0.84,0.84,0.85,0.85,0.85,0.84,0.84,0.84,0.84,0.84,0.84,0.84,0.84,0.84,0.84,0.84,0.83,0.84,0.83,0.83,0.85,0.86,0.86,0.86,0.85,0.84,0.84,0.83,0.83,0.83,0.82,0.82,0.81,0.82,0.82,0.82,0.83,0.83,0.83,0.83,0.83,0.83,0.83,0.82,0.82,0.82,0.82,0.83,0.82,0.82,0.83,0.82,0.83,0.83,0.82,0.82,0.82,0.83,0.82,0.82,0.82,0.82,0.81,0.81,0.80,0.81,0.82,0.82,0.83,0.84,0.85
P35346	0.74,0.75,0.75,0.76,0.76,0.77,0.77,0.77,0.78,0.78,0.77,0.78,0.77,0.77,0.76,0.75,0.75,0.74,0.73,0.72,0.72,0.72,0.71,0.70,0.71,0.71,0.69,0.70,0.68,0.67,0.65,0.64,0.63,0.60,0.59,0.58,0.56,0.53,0.52,0.51,0.49,0.47,0.46,0.44,0.42,0.41,0.40,0.39,0.38,0.37,0.35,0.36,0.34,0.33,0.31,0.30,0.29,0.28,0.27,0.27,0.26,0.25,0.24,0.24,0.24,0.23,0.23,0.23,0.22,0.21,0.22,0.22,0.20,0.20,0.21,0.20,0.19,0.20,0.20,0.20,0.20,0.21,0.22,0.22,0.22,0.23,0.23,0.22,0.22,0.22,0.22,0.22,0.21,0.21,0.21,0.21,0.21,0.22,0.22,0.22,0.21,0.21,0.21,0.21,0.20,0.20,0.20,0.20,0.20,0.20,0.20,0.19,0.19,0.19,0.19,0.19,0.18,0.19,0.18,0.18,0.18,0.17,0.17,0.17,0.18,0.19,0.18,0.19,0.20,0.20,0.19,0.20,0.21,0.23,0.22,0.22,0.23,0.25,0.25,0.25,0.26,0.27,0.27,0.27,0.29,0.29,0.29,0.31,0.32,0.32,0.32,0.33,0.33,0.33,0.34,0.35,0.36,0.35,0.36,0.36,0.37,0.39,0.40,0.40,0.39,0.37,0.36,0.36,0.35,0.34,0.33,0.35,0.35,0.35,0.34,0.35,0.36,0.35,0.33,0.34,0.34,0.33,0.33,0.34,0.34,0.32,0.32,0.33,0.32,0.30,0.31,0.32,0.31,0.31,0.32,0.32,0.30,0.31,0.33,0.32,0.32,0.32,0.31,0.29,0.29,0.30,0.31,0.32,0.34,0.34,0.35,0.35,0.35,0.35,0.36,0.35,0.37,0.37,0.38,0.39,0.40,0.41,0.41,0.41,0.41,0.42,0.42,0.43,0.42,0.42,0.43,0.42,0.41,0.41,0.42,0.42,0.41,0.41,0.40,0.40,0.39,0.40,0.39,0.39,0.38,0.39,0.38,0.37,0.37,0.36,0.35,0.35,0.35,0.35,0.34,0.33,0.33,0.33,0.32,0.32,0.33,0.32,0.31,0.31,0.31,0.30,0.30,0.31,0.29,0.30,0.30,0.30,0.29,0.29,0.30,0.28,0.28,0.28,0.28,0.27,0.27,0.28,0.28,0.27,0.27,0.29,0.29,0.29,0.30,0.30,0.29,0.30,0.30,0.29,0.28,0.27,0.28,0.27,0.27,0.28,0.27,0.28,0.30,0.32,0.33,0.34,0.36,0.37,0.39,0.41,0.43,0.44,0.46,0.48,0.50,0.52,0.54,0.56,0.57,0.59,0.61,0.63,0.64,0.67,0.69,0.70,0.71,0.72,0.74,0.75,0.76,0.79,0.79,0.80,0.82,0.84,0.85,0.85,0.87,0.88,0.88,0.88,0.88,0.89,0.88,0.88,0.89,0.89,0.89,0.89,0.89,0.89,0.89,0.89,0.89,0.89,0.89,0.89,0.89,0.89,0.89,0.89,0.89,0.88
P43308	0.62,0.62,0.60,0.59,0.58,0.57,0.55,0.54,0.53,0.53,0.52,0.53,0.53,0.52,0.51,0.50,0.50,0.50,0.50,0.48,0.48,0.45,0.44,0.42,0.41,0.39,0.39,0.37,0.38,0.36,0.37,0.36,0.35,0.34,0.33,0.32,0.30,0.30,0.28,0.26,0.26,0.28,0.27,0.27,0.27,0.28,0.29,0.30,0.29,0.29,0.30,0.30,0.29,0.29,0.30,0.30,0.30,0.30,0.30,0.29,0.31,0.32,0.32,0.32,0.33,0.35,0.36,0.36,0.37,0.37,0.37,0.36,0.36,0.36,0.36,0.36,0.35,0.36,0.36,0.37,0.38,0.40,0.38,0.39,0.38,0.38,0.37,0.35,0.36,0.36,0.35,0.34,0.34,0.32,0.33,0.34,0.36,0.35,0.37,0.37,0.38,0.37,0.36,0.38,0.37,0.37,0.37,0.37,0.36,0.37,0.36,0.37,0.36,0.37,0.37,0.38,0.39,0.39,0.38,0.38,0.39,0.39,0.38,0.39,0.39,0.40,0.41,0.42,0.43,0.44,0.45,0.45,0.46,0.47,0.48,0.48,0.47,0.46,0.46,0.46,0.46,0.46,0.46,0.47,0.46,0.47,0.48,0.48,0.48,0.49,0.48,0.49,0.50,0.51,0.52,0.53,0.54,0.54,0.56,0.58,0.59,0.60,0.61,0.62,0.62,0.62,0.63,0.63,0.62,0.62,0.62,0.63,0.64,0.64,0.65,0.65,0.65,0.66,0.67,0.67,0.67,0.67,0.69
Q7Z7C7	0.63,0.62,0.62,0.62,0.63,0.64,0.65,0.66,0.67,0.68,0.69,0.69,0.70,0.71,0.71,0.71,0.71,0.72,0.72,0.71,0.71,0.70,0.70,0.68,0.69,0.69,0.69,0.68,0.68,0.68,0.67,0.66,0.66,0.66,0.66,0.66,0.67,0.66,0.66,0.67,0.66,0.66,0.66,0.66,0.66,0.65,0.64,0.63,0.61,0.60,0.59,0.57,0.56,0.55,0.54,0.52,0.51,0.51,0.51,0.52,0.51,0.51,0.52,0.51,0.51,0.51,0.51,0.51,0.49,0.49,0.49,0.50,0.49,0.50,0.49,0.48,0.48,0.48,0.48,0.48,0.48,0.48,0.47,0.47,0.47,0.47,0.47,0.48,0.48,0.48,0.49,0.49,0.50,0.50,0.50,0.50,0.52,0.54,0.54,0.53,0.53,0.53,0.53,0.52,0.54,0.54,0.53,0.53,0.54,0.54,0.55,0.54,0.55,0.57,0.56,0.58,0.59,0.60,0.61,0.62,0.63,0.64,0.64,0.65,0.66,0.67,0.67,0.68,0.67,0.66,0.67,0.66,0.65,0.64,0.64,0.63,0.62,0.60,0.59,0.58,0.56,0.55,0.56,0.56,0.56,0.55,0.53,0.53,0.54,0.54,0.54,0.53,0.54,0.52,0.53,0.52,0.49,0.49,0.47,0.45,0.43,0.41,0.40,0.39,0.37,0.37,0.36,0.35,0.35,0.36,0.37,0.36,0.36,0.37,0.38,0.37,0.37,0.38,0.39,0.38,0.38,0.40,0.41,0.41,0.42,0.41,0.43,0.45,0.46,0.46,0.46,0.47,0.48,0.49,0.51,0.51,0.52,0.54,0.56,0.57,0.59,0.61,0.63,0.64,0.66,0.68,0.69,0.69,0.70,0.71,0.72,0.72,0.73,0.75,0.77,0.78,0.79,0.81,0.81,0.82,0.83,0.83,0.84,0.84,0.84,0.83,0.84,0.84,0.84,0.84,0.84,0.84,0.83,0.83,0.82,0.82,0.82,0.82,0.82,0.82,0.82,0.81,0.82,0.82,0.82,0.82,0.82,0.82,0.83,0.83,0.83,0.83,0.82,0.83,0.83,0.83,0.82,0.82,0.81,0.81,0.80,0.81,0.80,0.79,0.79,0.77,0.76,0.75,0.74,0.72,0.71,0.70,0.69,0.67,0.67,0.67,0.66,0.65,0.65,0.65,0.65,0.64,0.65,0.65,0.64,0.64,0.64,0.64,0.64,0.63,0.63,0.63,0.62,0.62,0.61,0.60,0.60,0.59,0.59,0.60,0.61,0.61,0.62,0.63,0.64,0.65,0.67,0.68,0.70,0.71,0.73,0.75,0.75,0.77,0.78,0.79,0.80,0.81,0.82,0.82,0.82,0.82,0.82,0.82,0.82,0.82,0.81,0.80,0.81,0.80
Q63HK5	0.91,0.90,0.89,0.89,0.88,0.88,0.88,0.89,0.88,0.88,0.89,0.88,0.88,0.88,0.88,0.87,0.87,0.87,0.87,0.87,0.87,0.87,0.86,0.86,0.86,0.85,0.85,0.85,0.85,0.84,0.84,0.83,0.83,0.83,0.83,0.83,0.83,0.83,0.83,0.83,0.83,0.83,0.84,0.84,0.84,0.84,0.84,0.83,0.83,0.83,0.83,0.82,0.82,0.82,0.82,0.82,0.83,0.83,0.83,0.83,0.83,0.83,0.83,0.84,0.83,0.82,0.83,0.82,0.82,0.83,0.83,0.83,0.84,0.84,0.83,0.83,0.83,0.82,0.82,0.82,0.82,0.82,0.82,0.81,0.81,0.82,0.82,0.82,0.82,0.82,0.82,0.82,0.83,0.83,0.82,0.81,0.81,0.80,0.79,0.78,0.77,0.76,0.76,0.75,0.74,0.74,0.74,0.73,0.73,0.73,0.73,0.73,0.73,0.73,0.73,0.73,0.74,0.74,0.74,0.75,0.74,0.75,0.75,0.75,0.75,0.75,0.75,0.75,0.75,0.75,0.75,0.76,0.76,0.76,0.77,0.78,0.79,0.79,0.80,0.82,0.83,0.84,0.85,0.85,0.86,0.85,0.85,0.85,0.85,0.84,0.83,0.82,0.81,0.80,0.80,0.79,0.79,0.79,0.79,0.79,0.79,0.80,0.79,0.79,0.79,0.79,0.79,0.79,0.79,0.78,0.78,0.78,0.78,0.77,0.77,0.77,0.77,0.76,0.76,0.76,0.76,0.76,0.76,0.76,0.76,0.75,0.76,0.77,0.78,0.78,0.79,0.78,0.78,0.78,0.78,0.77,0.77,0.76,0.75,0.75,0.74,0.72,0.70,0.70,0.69,0.68,0.67,0.67,0.65,0.64,0.63,0.61,0.59,0.59,0.59,0.58,0.57,0.56,0.55,0.54,0.53,0.52,0.51,0.50,0.50,0.50,0.51,0.51,0.51,0.52,0.51,0.52,0.54,0.54,0.55,0.55,0.57,0.58,0.59,0.60,0.60,0.61,0.62,0.63,0.63,0.65,0.64,0.64,0.65,0.66,0.65,0.65,0.66,0.68,0.66,0.65,0.64,0.65,0.65,0.65,0.65,0.65,0.64,0.64,0.64,0.62,0.62,0.61,0.60,0.58,0.57,0.56,0.55,0.53,0.53,0.53,0.53,0.52,0.50,0.49,0.48,0.49,0.47,0.47,0.47,0.47,0.47,0.49,0.50,0.50,0.51,0.52,0.53,0.54,0.55,0.56,0.57,0.59,0.60,0.61,0.62,0.63,0.64,0.64,0.66,0.67,0.69,0.69,0.70,0.70,0.72,0.73,0.75,0.77,0.78,0.80,0.80,0.81,0.81,0.83,0.85,0.85,0.85,0.87,0.87,0.87,0.87,0.87,0.87,0.87,0.87,0.86,0.86,0.86,0.86,0.87,0.87,0.87,0.87,0.87,0.87,0.87,0.87,0.86,0.87,0.87,0.87,0.87,0.87,0.88,0.88,0.87,0.86,0.86,0.85,0.84,0.84,0.82,0.82,0.81,0.80,0.79,0.77,0.77,0.76,0.75,0.74,0.72,0.72,0.70,0.70,0.70,0.68,0.68,0.66,0.66,0.64,0.64,0.63,0.63,0.61,0.60,0.59,0.57,0.55,0.54,0.54,0.53,0.51,0.49,0.48,0.47,0.47,0.46,0.45,0.46,0.46,0.46,0.46,0.47,0.48,0.49,0.51,0.52,0.53,0.53,0.55,0.56,0.58,0.58,0.59,0.60,0.61,0.62,0.62,0.64,0.64,0.65,0.66,0.66,0.67,0.68,0.69,0.70,0.72,0.74,0.74,0.75,0.76,0.77,0.78,0.79,0.79,0.80,0.82,0.83,0.84,0.84,0.84,0.84,0.85,0.84,0.85,0.85,0.85,0.85,0.85,0.85,0.85,0.84,0.84,0.84,0.84,0.84,0.84,0.84,0.84,0.84,0.84,0.84,0.83,0.83,0.84,0.84,0.84,0.84,0.84,0.83,0.83,0.83,0.83,0.84,0.84,0.85,0.85,0.85,0.85,0.85,0.86,0.86,0.86,0.86,0.86,0.86,0.86,0.85,0.85,0.84,0.84,0.83,0.83,0.82,0.82,0.83,0.83,0.83,0.83,0.83,0.83,0.83,0.83,0.82,0.82,0.81,0.81,0.80,0.80,0.79,0.79,0.78,0.77,0.77,0.76,0.74,0.73,0.73,0.72,0.72,0.71,0.70,0.70,0.69,0.69,0.69,0.69,0.69,0.69,0.70,0.70,0.70,0.70,0.70,0.70,0.71,0.71,0.70,0.70,0.70,0.71,0.70,0.70,0.71,0.72,0.72,0.73,0.74,0.75,0.75,0.76,0.77,0.78,0.79,0.79,0.80,0.81,0.82,0.82,0.82,0.83,0.83,0.83,0.83,0.83,0.83,0.83,0.83,0.83,0.83,0.83,0.83,0.83,0.83,0.84,0.85,0.85,0.85,0.85,0.85,0.85,0.86,0.86,0.86,0.86,0.85,0.85,0.84,0.84,0.82,0.81,0.80,0.79,0.79,0.78,0.77,0.77,0.76,0.75,0.74,0.74,0.73,0.72,0.72,0.72,0.71,0.71,0.71,0.71,0.71,0.71,0.71,0.71,0.71,0.71,0.70,0.70,0.70,0.70,0.69,0.69,0.70,0.69,0.69,0.69,0.69,0.70,0.71,0.71,0.71,0.73,0.74,0.75,0.76,0.76,0.76,0.77,0.77,0.78,0.78,0.80,0.81,0.82,0.82,0.83,0.84,0.84,0.84,0.84,0.84,0.84,0.85,0.85,0.85,0.85,0.85,0.86,0.86,0.85,0.86,0.86,0.86,0.86,0.87,0.87,0.87,0.86,0.86,0.85,0.85,0.85,0.85,0.84,0.85,0.84,0.84,0.84,0.84,0.85,0.85,0.85,0.85,0.85,0.85,0.85,0.85,0.85,0.85,0.85,0.85,0.85,0.85,0.85,0.85,0.85,0.85,0.85,0.85,0.85,0.86,0.85,0.84,0.84,0.83,0.82,0.81,0.80,0.80,0.79,0.78,0.78,0.77,0.77,0.77,0.76,0.76,0.77,0.77,0.77,0.77,0.77,0.78,0.77,0.77,0.77,0.76,0.76,0.75,0.74,0.74,0.73,0.73,0.72,0.72,0.71,0.71,0.69,0.69,0.69,0.68,0.68,0.69,0.69,0.69,0.70,0.70,0.71,0.72,0.73,0.74,0.74,0.76,0.76,0.76,0.77,0.77,0.78,0.77,0.77,0.76,0.76,0.76,0.75,0.75,0.75,0.74,0.75,0.76,0.76,0.77,0.78,0.79,0.79,0.80,0.80,0.81,0.81,0.82,0.82,0.82,0.83,0.83,0.83,0.83,0.83,0.83,0.83,0.83,0.83,0.82,0.83,0.83,0.82,0.83,0.83,0.82,0.83,0.82,0.82,0.83,0.84,0.84,0.84,0.84,0.84,0.85,0.85,0.85,0.85,0.85,0.85,0.85,0.85,0.85,0.85,0.86,0.86,0.86,0.85,0.85,0.84,0.84,0.84,0.83,0.82,0.81,0.80,0.79,0.78,0.77,0.77,0.75,0.74,0.74,0.73,0.72,0.72,0.72,0.72,0.72,0.71,0.72,0.72,0.72,0.72,0.72,0.73,0.73,0.73,0.73,0.73,0.73,0.73,0.74,0.73,0.73,0.74,0.74,0.73,0.74,0.74,0.75,0.75,0.75,0.77,0.78,0.79,0.80,0.81,0.82,0.83,0.84,0.85,0.86,0.87,0.88,0.88,0.89,0.89,0.88,0.87,0.86,0.85,0.83,0.81,0.79,0.77,0.74,0.72,0.70,0.68,0.66,0.63,0.63,0.60,0.59,0.58,0.57,0.56,0.57,0.56,0.55,0.54,0.52,0.51,0.49,0.47,0.47,0.45,0.44,0.43,0.43,0.41,0.40,0.38,0.36,0.34,0.32,0.32,0.30,0.29,0.31,0.29,0.30,0.30,0.30,0.31,0.31,0.31,0.33,0.33,0.33,0.34,0.35,0.34,0.35,0.35,0.34,0.33,0.34,0.34,0.33,0.33,0.32,0.32,0.33,0.33,0.32,0.32,0.33,0.32,0.33,0.32,0.32,0.33,0.33,0.32,0.32,0.32,0.31,0.32,0.34,0.33,0.34,0.34,0.35,0.35,0.36,0.37,0.36,0.36,0.37,0.37,0.36,0.36,0.36,0.36,0.35,0.36,0.37,0.35,0.35,0.34,0.34,0.34,0.36,0.34,0.35,0.36,0.37,0.36,0.37,0.36,0.37,0.38,0.36,0.37,0.39,0.40,0.39,0.40,0.40,0.41,0.41,0.41,0.43,0.44,0.45,0.45,0.46,0.48,0.48,0.49,0.52,0.53,0.54,0.56,0.59,0.60,0.60,0.60,0.60,0.59,0.59,0.58,0.59,0.58,0.58,0.60,0.60,0.59,0.59,0.60,0.60,0.60,0.60,0.61,0.59,0.58,0.58,0.58,0.57,0.56,0.56,0.56,0.55,0.54,0.53,0.52,0.51,0.51,0.50,0.49,0.48,0.47,0.46,0.43,0.42,0.40,0.40,0.40,0.41,0.43,0.44,0.44,0.46,0.45,0.46,0.45,0.45,0.44,0.44,0.44,0.43,0.43,0.43,0.43,0.43,0.45,0.46,0.46,0.47,0.50
P0CV99	0.91,0.90,0.90,0.90,0.90,0.89,0.90,0.89,0.89,0.89,0.89,0.89,0.89,0.88,0.89,0.89,0.89,0.89,0.89,0.89,0.89,0.88,0.88,0.88,0.88,0.88,0.88,0.88,0.89,0.89,0.88,0.88,0.89,0.89,0.89,0.89,0.88,0.88,0.88,0.87,0.87,0.88,0.88,0.88,0.87,0.87,0.86,0.86,0.87,0.86,0.86,0.85,0.85,0.84,0.83,0.82,0.81,0.80,0.79,0.79,0.79,0.77,0.76,0.75,0.74,0.74,0.73,0.71,0.70,0.69,0.68,0.68,0.67,0.66,0.66,0.64,0.63,0.63,0.62,0.61,0.62,0.61,0.60,0.61,0.60,0.61,0.61,0.61,0.60,0.59,0.59,0.60,0.60,0.58,0.58,0.59,0.59,0.59,0.59,0.58,0.58,0.57,0.57,0.58,0.57,0.57,0.56,0.56,0.56,0.56,0.57,0.56,0.56,0.56,0.55,0.55,0.56,0.56,0.55,0.55,0.54,0.54,0.53,0.52,0.51,0.51,0.50,0.50,0.49,0.49,0.49,0.48,0.48,0.47,0.47,0.47,0.47,0.45,0.46,0.46,0.46,0.47,0.47,0.46,0.45,0.44,0.43,0.43,0.41,0.41,0.41,0.39,0.40,0.40,0.39,0.39,0.39,0.38,0.37,0.36,0.38,0.38,0.36,0.37,0.37,0.35,0.34,0.33,0.33,0.31,0.30,0.30,0.29,0.28,0.27,0.28,0.28,0.28,0.29,0.29,0.29,0.30,0.28,0.28,0.28,0.28,0.28,0.28,0.28,0.29,0.28,0.29,0.31,0.29,0.29,0.29,0.28,0.28,0.28,0.29,0.29,0.27,0.26,0.26,0.25,0.24,0.25,0.25,0.26,0.27,0.29,0.30,0.30,0.31,0.31,0.32,0.32,0.31,0.30,0.31,0.30,0.29,0.28,0.28,0.30,0.32,0.31,0.33,0.34,0.35,0.34,0.35,0.35,0.34,0.34,0.34,0.36,0.37,0.38,0.39,0.39,0.38,0.38,0.38,0.38,0.37,0.37,0.38,0.39,0.39,0.39,0.37,0.37,0.38,0.37,0.37,0.37,0.36,0.36,0.36,0.34,0.34,0.32,0.33,0.33,0.31,0.29,0.31,0.30,0.29,0.30,0.31,0.30,0.30,0.31,0.32,0.33,0.33,0.34,0.34,0.35,0.37,0.38,0.40,0.43,0.44,0.47,0.49,0.49,0.50,0.52,0.52,0.53,0.54,0.55,0.56,0.56,0.57,0.59,0.60,0.61,0.63,0.65,0.67,0.68,0.69,0.71,0.74,0.74,0.75,0.78,0.79,0.80,0.83
Q9P2J2	0.69,0.69,0.70,0.70,0.70,0.70,0.68,0.69,0.67,0.67,0.65,0.64,0.63,0.63,0.63,0.63,0.61,0.60,0.59,0.59,0.57,0.58,0.56,0.56,0.55,0.55,0.56,0.56,0.58,0.58,0.57,0.57,0.56,0.55,0.54,0.52,0.51,0.50,0.48,0.47,0.47,0.45,0.45,0.45,0.44,0.42,0.40,0.40,0.39,0.39,0.38,0.40,0.41,0.43,0.42,0.43,0.42,0.42,0.44,0.45,0.44,0.45,0.45,0.45,0.43,0.43,0.42,0.41,0.42,0.40,0.38,0.38,0.37,0.37,0.37,0.38,0.38,0.38,0.39,0.39,0.39,0.37,0.38,0.36,0.35,0.35,0.35,0.35,0.35,0.35,0.35,0.36,0.35,0.34,0.33,0.34,0.34,0.35,0.37,0.37,0.37,0.39,0.39,0.40,0.40,0.40,0.40,0.39,0.38,0.36,0.36,0.36,0.36,0.36,0.37,0.37,0.38,0.37,0.39,0.39,0.39,0.37,0.39,0.39,0.40,0.39,0.41,0.41,0.42,0.42,0.42,0.43,0.44,0.43,0.43,0.41,0.40,0.39,0.38,0.35,0.35,0.34,0.32,0.32,0.31,0.31,0.32,0.32,0.32,0.32,0.32,0.32,0.34,0.35,0.36,0.37,0.37,0.37,0.39,0.38,0.40,0.40,0.41,0.40,0.40,0.39,0.39,0.40,0.41,0.40,0.39,0.39,0.37,0.37,0.38,0.37,0.38,0.37,0.39,0.39,0.40,0.38,0.39,0.38,0.38,0.36,0.36,0.35,0.35,0.35,0.37,0.37,0.37,0.37,0.36,0.36,0.35,0.35,0.34,0.33,0.32,0.30,0.28,0.28,0.27,0.27,0.27,0.27,0.25,0.26,0.26,0.27,0.27,0.29,0.29,0.28,0.29,0.29,0.29,0.28,0.30,0.30,0.31,0.30,0.32,0.31,0.32,0.31,0.32,0.31,0.33,0.31,0.32,0.32,0.32,0.33,0.32,0.33,0.32,0.33,0.32,0.33,0.32,0.34,0.36,0.37,0.36,0.36,0.36,0.37,0.37,0.38,0.38,0.38,0.37,0.37,0.37,0.36,0.37,0.36,0.37,0.37,0.37,0.36,0.35,0.34,0.35,0.34,0.35,0.35,0.35,0.34,0.34,0.35,0.34,0.33,0.32,0.32,0.31,0.31,0.30,0.30,0.30,0.30,0.29,0.29,0.28,0.29,0.31,0.31,0.30,0.32,0.30,0.31,0.31,0.30,0.29,0.29,0.29,0.28,0.27,0.27,0.25,0.25,0.25,0.27,0.28,0.27,0.28,0.30,0.30,0.30,0.30,0.29,0.28,0.29,0.30,0.31,0.32,0.32,0.33,0.33,0.34,0.34,0.34,0.35,0.34,0.34,0.33,0.31,0.32,0.32,0.32,0.33,0.32,0.33,0.31,0.32,0.32,0.33,0.35,0.36,0.37,0.37,0.38,0.38,0.39,0.39,0.40,0.41,0.40,0.39,0.40,0.40,0.41,0.43,0.43,0.42,0.41,0.39,0.40,0.39,0.40,0.39,0.39,0.39,0.41,0.41,0.40,0.41,0.41,0.40,0.39,0.38,0.36,0.37,0.36,0.36,0.36,0.37,0.37,0.35,0.34,0.34,0.34,0.35,0.34,0.33,0.33,0.32,0.31,0.30,0.30,0.30,0.30,0.30,0.28,0.26,0.27,0.27,0.28,0.29,0.30,0.30,0.30,0.33,0.33,0.31,0.30,0.31,0.31,0.32,0.32,0.34,0.34,0.35,0.35,0.35,0.35,0.35,0.34,0.33,0.34,0.34,0.34,0.34,0.34,0.35,0.34,0.34,0.34,0.33,0.34,0.33,0.34,0.35,0.37,0.39,0.40,0.41,0.42,0.43,0.42,0.42,0.43,0.42,0.42,0.43,0.43,0.43,0.42,0.41,0.41,0.41,0.41,0.40,0.41,0.40,0.42,0.41,0.42,0.42,0.42,0.41,0.41,0.40,0.39,0.37,0.37,0.36,0.37,0.37,0.38,0.39,0.39,0.39,0.38,0.36,0.34,0.34,0.31,0.31,0.28,0.29,0.27,0.26,0.26,0.24,0.23,0.23,0.23,0.24,0.25,0.25,0.24,0.23,0.24,0.24,0.24,0.24,0.26,0.26,0.25,0.25,0.25,0.25,0.25,0.26,0.28,0.27,0.27,0.27,0.26,0.26,0.26,0.27,0.26,0.27,0.26,0.26,0.25,0.26,0.26,0.26,0.26,0.26,0.27,0.29,0.31,0.33,0.33,0.35,0.36,0.36,0.36,0.37,0.38,0.37,0.38,0.38,0.38,0.36,0.38,0.38,0.39,0.40,0.39,0.40,0.40,0.39,0.39,0.40,0.41,0.41,0.42,0.42,0.42,0.43,0.42,0.42,0.43,0.43,0.42,0.42,0.42,0.41,0.41,0.40,0.40,0.39,0.37,0.37,0.36,0.35,0.35,0.34,0.34,0.34,0.34,0.34,0.33,0.32,0.32,0.33,0.33,0.33,0.34,0.36,0.37,0.39,0.39,0.41,0.42,0.42,0.44,0.45,0.46,0.46,0.48,0.49,0.50,0.51,0.53,0.53,0.53,0.54,0.54,0.54,0.55,0.53,0.54,0.53,0.53,0.53,0.53,0.54,0.56,0.54,0.53,0.53,0.52,0.52,0.51,0.53,0.52,0.52,0.52,0.51,0.50,0.48,0.48,0.48,0.46,0.45,0.43,0.41,0.40,0.37,0.36,0.33,0.32,0.31,0.31,0.31,0.33,0.34,0.34,0.35,0.34,0.34,0.34,0.35,0.36,0.35,0.35,0.35,0.34,0.34,0.35,0.36,0.36,0.37,0.36,0.38,0.38,0.36,0.37,0.37,0.37,0.37,0.37,0.35,0.34,0.34,0.33,0.33,0.33,0.32,0.33,0.33,0.35,0.36,0.36,0.37,0.35,0.35,0.35,0.34,0.35,0.35,0.34,0.35,0.34,0.33,0.33,0.34,0.34,0.33,0.34,0.33,0.34,0.36,0.37,0.38,0.39,0.39,0.41,0.42,0.43,0.43,0.44,0.44,0.46,0.48,0.49,0.50,0.51,0.52,0.53,0.54,0.55,0.54,0.53,0.54,0.54,0.55,0.55,0.55,0.56,0.56,0.56,0.57,0.57,0.59,0.59,0.60,0.59,0.59,0.61,0.60,0.60,0.60,0.60,0.60,0.59,0.58,0.58,0.58,0.58,0.58,0.58,0.58,0.59,0.59,0.59,0.60,0.61,0.62,0.63,0.63,0.64,0.65,0.66,0.67,0.67,0.68,0.69,0.69,0.70,0.71,0.73,0.73,0.74,0.74,0.75,0.76,0.78,0.79,0.80,0.81,0.82,0.82,0.82,0.82,0.82,0.83,0.84,0.84,0.85,0.85,0.85,0.86,0.86,0.86,0.86,0.87,0.86,0.86,0.85,0.86,0.86,0.86,0.86,0.86,0.86,0.87,0.87,0.87,0.87,0.87,0.87,0.87,0.87,0.88,0.88,0.88,0.88,0.87,0.88,0.87,0.87,0.87,0.88,0.87,0.88,0.88,0.89,0.87,0.87,0.87,0.86,0.86,0.85,0.84,0.84,0.84,0.84,0.84,0.84,0.84,0.84,0.84,0.84,0.84,0.84,0.84,0.84,0.84,0.84,0.84,0.84,0.84,0.83,0.83,0.83,0.83,0.82,0.82,0.82,0.82,0.82,0.82,0.82,0.82,0.82,0.83,0.83,0.83,0.85,0.85,0.85,0.86,0.87,0.87,0.88,0.88,0.88,0.88,0.88,0.88,0.89,0.89,0.89,0.89,0.89,0.89,0.88,0.89,0.88,0.89,0.89,0.89,0.89,0.89,0.90,0.90,0.90,0.90,0.91,0.91,0.91,0.92,0.92,0.91,0.91,0.91,0.91,0.90,0.90,0.89,0.89,0.89,0.88,0.88,0.88,0.87,0.87,0.87,0.87,0.86,0.86,0.86,0.86,0.86,0.86,0.86,0.86,0.86,0.86,0.86,0.85,0.86,0.86,0.86,0.86,0.85,0.84,0.84,0.83,0.84,0.84,0.83,0.83,0.83,0.84,0.84,0.83,0.84,0.84,0.84,0.84,0.84,0.84,0.84,0.85,0.85,0.85,0.85,0.85,0.85,0.85,0.86,0.86,0.86,0.86,0.86,0.86,0.86,0.86,0.86,0.86,0.86,0.86,0.86,0.86,0.87,0.87,0.87,0.88,0.88,0.88,0.88,0.88,0.88,0.88,0.88,0.88,0.88,0.88,0.88,0.88,0.88,0.87,0.87,0.87,0.87,0.87,0.87,0.87,0.88,0.87,0.87,0.88,0.88,0.88,0.89,0.89,0.89,0.89,0.89,0.89,0.88,0.89,0.88,0.88,0.88,0.88,0.89,0.89,0.89,0.89,0.89,0.89,0.89,0.89,0.89,0.89,0.89,0.89,0.90,0.89,0.90,0.90,0.90,0.90,0.90,0.90,0.90,0.89,0.90,0.89,0.90,0.90,0.90,0.89,0.89,0.89,0.89,0.89,0.89,0.89,0.89,0.88,0.88,0.88,0.88,0.88,0.88,0.88,0.88,0.88,0.88,0.88,0.88,0.88,0.89,0.89,0.89,0.89,0.89,0.89,0.89,0.89,0.89,0.89,0.89,0.89,0.89,0.89,0.89,0.88,0.88,0.88,0.88,0.87,0.87,0.87,0.87,0.87,0.87,0.86,0.87,0.87,0.87,0.88,0.88,0.87,0.87,0.87,0.87,0.87,0.86,0.87,0.86,0.86,0.86,0.86,0.86,0.86,0.85,0.85,0.85,0.84,0.84,0.84,0.84,0.83,0.84,0.84,0.84,0.85,0.85,0.85,0.84,0.84,0.84,0.83,0.83,0.83,0.81,0.80,0.80,0.79,0.79,0.78,0.77,0.76,0.76,0.76,0.76,0.75,0.76,0.75,0.76,0.75,0.75,0.75,0.75,0.75,0.74,0.75,0.75,0.74,0.75,0.75,0.75,0.75,0.75,0.75,0.74,0.74,0.74,0.73,0.74,0.74,0.74,0.74,0.75,0.74,0.75,0.76,0.78,0.78,0.79,0.80,0.80,0.81,0.82,0.83
Q8N831	0.84,0.83,0.82,0.81,0.80,0.80,0.80,0.79,0.78,0.78,0.77,0.76,0.75,0.75,0.74,0.73,0.73,0.73,0.73,0.73,0.73,0.72,0.71,0.71,0.71,0.70,0.69,0.69,0.68,0.67,0.67,0.67,0.67,0.67,0.67,0.67,0.68,0.68,0.68,0.68,0.69,0.70,0.70,0.71,0.72,0.72,0.73,0.72,0.73,0.74,0.74,0.76,0.76,0.77,0.77,0.78,0.79,0.80,0.81,0.81,0.82,0.82,0.83,0.83,0.83,0.83,0.84,0.85,0.85,0.86,0.86,0.86,0.87,0.86,0.86,0.86,0.86,0.85,0.85,0.85,0.85,0.85,0.85,0.85,0.85,0.85,0.85,0.86,0.86,0.86,0.86,0.86,0.86,0.86,0.86,0.86,0.86,0.86,0.86,0.85,0.85,0.85,0.85,0.85,0.85,0.85,0.85,0.85,0.84,0.84,0.85,0.85,0.85,0.85,0.85,0.86,0.86,0.86,0.86,0.86,0.86,0.86,0.86,0.86,0.86,0.86,0.86,0.86,0.86,0.86,0.86,0.86,0.87,0.87,0.88,0.87,0.87,0.87,0.87,0.87,0.87,0.87,0.87,0.87,0.87,0.87,0.87,0.87,0.88,0.88,0.88,0.88,0.87,0.86,0.86,0.85,0.85,0.84,0.84,0.83,0.82,0.82,0.82,0.82,0.81,0.82,0.81,0.81,0.81,0.80,0.80,0.80,0.80,0.78,0.78,0.78,0.78,0.77,0.76,0.75,0.75,0.74,0.74,0.73,0.72,0.71,0.70,0.69,0.68,0.67,0.66,0.65,0.64,0.65,0.65,0.64,0.63,0.62,0.62,0.62,0.62,0.60,0.60,0.59,0.59,0.58,0.56,0.57,0.56,0.54,0.54,0.53,0.52,0.51,0.51,0.49,0.48,0.47,0.48,0.47,0.46,0.45,0.45,0.45,0.44,0.44,0.45,0.44,0.45,0.45,0.43,0.42,0.41,0.41,0.39,0.38,0.38,0.38,0.37,0.38,0.37,0.36,0.37,0.37,0.36,0.34,0.35,0.36,0.34,0.33,0.33,0.33,0.31,0.31,0.31,0.30,0.30,0.30,0.29,0.28,0.28,0.27,0.28,0.28,0.27,0.28,0.29,0.29,0.30,0.29,0.28,0.28,0.29,0.29,0.29,0.29,0.30,0.28,0.29,0.31,0.30,0.30,0.30,0.29,0.30,0.29,0.31,0.30,0.29,0.29,0.29,0.28,0.27,0.28,0.28,0.28,0.30,0.32,0.32,0.33,0.34,0.34,0.34,0.34,0.33,0.34,0.34,0.33,0.32,0.31,0.30,0.33,0.34,0.34,0.34,0.35,0.37,0.37,0.37,0.38,0.37,0.40,0.40,0.42,0.44,0.44,0.45,0.46,0.45,0.45,0.45,0.46,0.46,0.46,0.47,0.47,0.47,0.47,0.46,0.45,0.46,0.47,0.47,0.48,0.48,0.47,0.47,0.46,0.46,0.45,0.46,0.46,0.44,0.42,0.43,0.44,0.42,0.41,0.42,0.41,0.40,0.39,0.38,0.37,0.35,0.35,0.34,0.34,0.33,0.34,0.36,0.38,0.40,0.41,0.43,0.44,0.45,0.46,0.46,0.47,0.49,0.49,0.49,0.51,0.52,0.54,0.56,0.57,0.60,0.62,0.63,0.63,0.64,0.65,0.67,0.67,0.68,0.70,0.70,0.71,0.73,0.75,0.76,0.77,0.80,0.82,0.82,0.84,0.85,0.87
Q8N584	0.93,0.92,0.91,0.91,0.90,0.90,0.89,0.88,0.86,0.83,0.82,0.80,0.78,0.76,0.75,0.73,0.71,0.70,0.69,0.67,0.65,0.64,0.62,0.60,0.59,0.58,0.57,0.54,0.53,0.52,0.50,0.47,0.46,0.45,0.43,0.42,0.42,0.41,0.39,0.37,0.36,0.34,0.32,0.30,0.28,0.27,0.24,0.23,0.22,0.21,0.21,0.20,0.21,0.21,0.21,0.21,0.21,0.21,0.22,0.23,0.25,0.26,0.25,0.25,0.26,0.26,0.25,0.25,0.25,0.24,0.24,0.25,0.25,0.24,0.24,0.24,0.23,0.22,0.22,0.23,0.24,0.25,0.26,0.26,0.28,0.29,0.30,0.32,0.33,0.35,0.36,0.38,0.39,0.40,0.43,0.44,0.46,0.48,0.50,0.52,0.52,0.51,0.51,0.52,0.52,0.51,0.51,0.52,0.51,0.51,0.51,0.51,0.49,0.49,0.49,0.48,0.47,0.47,0.46,0.45,0.44,0.43,0.42,0.42,0.41,0.40,0.39,0.38,0.38,0.38,0.38,0.38,0.38,0.36,0.35,0.34,0.34,0.31,0.29,0.29,0.27,0.25,0.24,0.24,0.23,0.23,0.24,0.24,0.22,0.23,0.24,0.24,0.24,0.25,0.26,0.26,0.27,0.28,0.28,0.28,0.30,0.31,0.31,0.33,0.33,0.34,0.35,0.36,0.37,0.37,0.37,0.38,0.37,0.38,0.40,0.41,0.41,0.42,0.44,0.46,0.46,0.48,0.49,0.49,0.50,0.51,0.52,0.51,0.52,0.53,0.53,0.52,0.53,0.53,0.51,0.50,0.50,0.50,0.49,0.49,0.48,0.47,0.46,0.45,0.44,0.43,0.42,0.41,0.42,0.40,0.40,0.38,0.37,0.37,0.36,0.36,0.35,0.34,0.34,0.33,0.31,0.31,0.31,0.30,0.31,0.28,0.28,0.29,0.29,0.29,0.29,0.29,0.29,0.29,0.30,0.30,0.30,0.31,0.32,0.32,0.32,0.33,0.33,0.34,0.35,0.34,0.34,0.34,0.34,0.32,0.32,0.31,0.31,0.31,0.30,0.28,0.27,0.26,0.25,0.23,0.22,0.22,0.21,0.20,0.21,0.20,0.21,0.21,0.20,0.20,0.22,0.22,0.22,0.23,0.24,0.22,0.22,0.24,0.24,0.23,0.24,0.25,0.24,0.24,0.24,0.25,0.26,0.27,0.29,0.30,0.30,0.31,0.33,0.33,0.32,0.33,0.33,0.32,0.32,0.32,0.33,0.33,0.33,0.32,0.32,0.31,0.30,0.30,0.31,0.31,0.30,0.29,0.29,0.28,0.27,0.28,0.28,0.28,0.27,0.27,0.27,0.27,0.27,0.27,0.27,0.27,0.27,0.27,0.27,0.26,0.25,0.25,0.24,0.23,0.23,0.23,0.23,0.23,0.23,0.23,0.23,0.22,0.22,0.21,0.21,0.22,0.22,0.22,0.22,0.21,0.21,0.21,0.20,0.20,0.20,0.20,0.19,0.20,0.20,0.19,0.20,0.21,0.20,0.20,0.20,0.20,0.19,0.18,0.18,0.16,0.16,0.16,0.16,0.15,0.14,0.14,0.14,0.14,0.14,0.14,0.15,0.16,0.17,0.17,0.19,0.20,0.19,0.19,0.19,0.19,0.18,0.18,0.19,0.19,0.19,0.20,0.21,0.21,0.21,0.22,0.24,0.25,0.24,0.25,0.24,0.23,0.24,0.24,0.24,0.24,0.24,0.25,0.25,0.25,0.26,0.26,0.27,0.29,0.30,0.32,0.32,0.32,0.32,0.32,0.31,0.29,0.29,0.29,0.29,0.28,0.28,0.28,0.27,0.26,0.26,0.25,0.23,0.24,0.23,0.22,0.22,0.21,0.19,0.19,0.20,0.20,0.20,0.19,0.21,0.22,0.22,0.21,0.23,0.23,0.22,0.23,0.24,0.23,0.23,0.23,0.24,0.24,0.23,0.22,0.22,0.22,0.22,0.23,0.23,0.22,0.23,0.23,0.23,0.23,0.23,0.23,0.25,0.24,0.25,0.26,0.27,0.28,0.28,0.28,0.28,0.28,0.27,0.27,0.27,0.27,0.26,0.26,0.28,0.27,0.28,0.30,0.29,0.29,0.31,0.30,0.29,0.28,0.27,0.27,0.27,0.27,0.27,0.26,0.26,0.26,0.26,0.26,0.26,0.26,0.26,0.26,0.26,0.27,0.28,0.29,0.30,0.29,0.28,0.28,0.30,0.29,0.29,0.30,0.30,0.30,0.29,0.30,0.29,0.29,0.30,0.30,0.28,0.30,0.31,0.28,0.28,0.27,0.27,0.29,0.30,0.29,0.30,0.31,0.32,0.32,0.33,0.34,0.34,0.34,0.35,0.36,0.36,0.37,0.38,0.38,0.37,0.37,0.39,0.39,0.39,0.38,0.39,0.39,0.39,0.40,0.41,0.41,0.41,0.43,0.43,0.42,0.41,0.42,0.40,0.39,0.41,0.42,0.44
C9J2P7	0.86,0.87,0.87,0.87,0.87,0.88,0.87,0.87,0.87,0.87,0.87,0.87,0.87,0.88,0.88,0.88,0.88,0.88,0.88,0.88,0.88,0.88,0.88,0.88,0.88,0.88,0.88,0.88,0.87,0.87,0.87,0.87,0.88,0.88,0.88,0.88,0.88,0.88,0.87,0.87,0.86,0.85,0.83,0.82,0.82,0.82,0.81,0.80,0.78,0.77,0.76,0.75,0.74,0.72,0.70,0.69,0.68,0.66,0.64,0.62,0.60,0.57,0.56,0.55,0.53,0.52,0.50,0.49,0.47,0.46,0.44,0.42,0.40,0.37,0.35,0.33,0.31,0.29,0.27,0.26,0.24,0.22,0.22,0.21,0.20,0.18,0.16,0.14,0.14,0.14,0.14,0.14,0.13,0.13,0.14,0.15,0.15,0.16,0.17,0.18,0.20,0.21,0.21,0.21,0.20,0.19,0.19,0.18,0.18,0.19,0.19,0.19,0.19,0.20,0.20,0.20,0.22,0.22,0.24,0.26,0.27,0.28,0.28,0.29,0.29,0.31,0.31,0.32,0.32,0.32,0.33,0.33,0.32,0.33,0.34,0.33,0.33,0.33,0.31,0.30,0.29,0.27,0.27,0.27,0.26,0.26,0.26,0.26,0.26,0.26,0.25,0.25,0.25,0.26,0.25,0.26,0.27,0.27,0.27,0.29,0.28,0.29,0.29,0.30,0.30,0.31,0.30,0.30,0.30,0.30,0.29,0.28,0.27,0.27,0.27,0.25,0.24,0.23,0.22,0.22,0.22,0.22,0.22,0.22,0.23,0.24,0.24,0.24,0.26,0.27,0.28,0.28,0.30,0.30,0.30,0.31,0.31,0.31,0.31,0.30,0.28,0.26,0.24,0.24,0.23,0.23,0.22,0.23,0.24,0.23,0.25,0.25,0.25,0.26,0.26,0.26,0.26,0.28,0.28,0.29,0.29,0.30,0.31,0.32,0.33,0.33,0.34,0.35,0.37,0.36,0.35,0.34,0.35,0.34,0.34,0.35,0.35,0.35,0.36,0.36,0.36,0.37,0.37,0.37,0.37,0.37,0.37,0.37,0.35,0.35,0.36,0.34,0.34,0.35,0.34,0.33,0.33,0.33,0.32,0.31,0.31,0.30,0.29,0.29,0.30,0.30,0.31,0.30,0.30,0.28,0.28,0.29,0.29,0.29,0.29,0.28,0.27,0.27,0.26,0.26,0.25,0.26,0.25,0.25,0.27,0.26,0.26,0.26,0.27,0.28,0.30,0.30,0.31,0.33,0.33,0.34,0.34,0.34,0.34,0.34,0.34,0.33,0.33,0.33,0.32,0.30,0.29,0.30,0.30,0.29,0.30,0.31,0.30,0.30,0.29,0.29,0.28,0.28,0.28,0.27,0.25,0.26,0.26,0.27,0.28,0.26,0.26,0.27,0.26,0.25,0.24,0.23,0.23,0.22,0.21,0.22,0.22,0.23,0.24,0.25,0.26,0.26,0.27,0.28,0.29,0.29,0.28,0.28,0.26,0.25,0.25,0.23,0.21,0.21,0.21,0.23,0.23,0.23,0.24,0.25,0.25,0.26,0.27,0.26,0.27,0.28,0.30,0.32,0.33,0.36,0.37,0.39,0.40,0.41,0.42,0.44,0.45,0.46,0.47,0.49,0.49,0.51,0.53,0.54,0.55,0.57,0.58,0.60,0.62,0.64,0.67,0.69,0.71,0.73,0.75,0.76,0.77,0.79,0.81,0.81,0.83,0.84,0.85,0.86,0.87,0.88,0.88,0.87,0.87,0.87,0.86,0.84,0.83,0.81,0.80,0.79,0.78,0.76,0.75,0.73,0.72,0.71,0.70,0.71,0.70,0.69,0.69,0.67,0.67,0.66,0.66,0.65,0.65,0.65,0.64,0.64,0.64,0.64,0.64,0.63,0.64,0.64,0.63,0.63,0.63,0.63,0.62,0.62,0.62,0.63,0.62,0.63,0.65,0.66,0.67,0.68,0.69,0.71,0.73,0.74,0.75,0.77,0.77,0.78,0.78,0.79,0.80,0.80,0.81,0.81,0.82,0.83,0.83,0.83,0.83,0.83,0.83,0.84,0.84,0.84,0.84,0.84,0.84,0.85,0.85,0.85,0.86,0.86,0.86,0.86,0.87,0.87,0.87,0.87,0.87,0.88,0.88,0.88,0.88,0.88,0.89,0.89,0.89,0.89,0.89,0.88,0.89,0.88,0.88,0.89,0.89,0.88,0.88,0.89,0.89,0.89,0.89,0.90,0.90,0.90,0.91,0.91,0.90,0.91,0.91,0.91,0.91,0.90,0.90,0.90,0.90,0.89,0.90,0.90,0.90,0.89,0.89,0.89,0.89,0.89,0.89,0.88,0.88,0.88,0.87,0.88,0.88,0.88,0.89,0.89,0.89,0.89,0.89
Q9Y5K5	0.35,0.34,0.34,0.34,0.33,0.33,0.32,0.33,0.32,0.31,0.30,0.30,0.29,0.29,0.28,0.29,0.30,0.29,0.30,0.31,0.32,0.30,0.28,0.27,0.27,0.26,0.25,0.25,0.25,0.24,0.22,0.22,0.21,0.21,0.21,0.20,0.21,0.22,0.23,0.25,0.26,0.27,0.29,0.29,0.29,0.30,0.31,0.32,0.30,0.32,0.33,0.35,0.35,0.36,0.37,0.38,0.37,0.36,0.35,0.34,0.33,0.32,0.32,0.33,0.33,0.32,0.32,0.32,0.31,0.31,0.31,0.31,0.31,0.31,0.31,0.31,0.31,0.30,0.29,0.29,0.29,0.27,0.29,0.27,0.26,0.27,0.26,0.25,0.26,0.27,0.24,0.24,0.24,0.24,0.23,0.24,0.24,0.24,0.25,0.27,0.28,0.29,0.29,0.28,0.29,0.27,0.26,0.27,0.27,0.27,0.27,0.29,0.29,0.30,0.32,0.32,0.32,0.34,0.34,0.34,0.34,0.33,0.32,0.31,0.32,0.33,0.34,0.34,0.35,0.36,0.37,0.39,0.40,0.40,0.42,0.44,0.43,0.44,0.46,0.48,0.46,0.47,0.46,0.46,0.45,0.44,0.44,0.44,0.43,0.43,0.43,0.45,0.44,0.44,0.43,0.42,0.42,0.41,0.40,0.40,0.41,0.40,0.41,0.41,0.41,0.39,0.38,0.37,0.36,0.37,0.35,0.34,0.33,0.33,0.32,0.30,0.28,0.28,0.27,0.24,0.22,0.23,0.22,0.21,0.22,0.23,0.23,0.24,0.26,0.27,0.27,0.29,0.29,0.30,0.30,0.32,0.33,0.34,0.34,0.34,0.34,0.33,0.32,0.31,0.30,0.31,0.31,0.32,0.32,0.31,0.30,0.31,0.30,0.31,0.29,0.29,0.30,0.30,0.30,0.30,0.31,0.31,0.32,0.33,0.34,0.35,0.36,0.38,0.40,0.39,0.40,0.42,0.40,0.39,0.39,0.39,0.38,0.39,0.39,0.39,0.40,0.42,0.43,0.43,0.44,0.46,0.45,0.46,0.47,0.47,0.47,0.48,0.49,0.48,0.47,0.48,0.47,0.47,0.48,0.48,0.47,0.47,0.48,0.47,0.46,0.46,0.45,0.43,0.43,0.41,0.41,0.40,0.38,0.39,0.39,0.39,0.39,0.39,0.39,0.39,0.40,0.39,0.38,0.38,0.39,0.40,0.40,0.42,0.41,0.41,0.42,0.43,0.42,0.42,0.43,0.44,0.44,0.45,0.47,0.47,0.47,0.48,0.48,0.48,0.48,0.50,0.50,0.51,0.53,0.53,0.53,0.54,0.54,0.55,0.55,0.55,0.56,0.56,0.56,0.57,0.57,0.58,0.58,0.60,0.60,0.60,0.60,0.59,0.59
Q969M7	0.68,0.69,0.69,0.71,0.71,0.72,0.72,0.73,0.73,0.71,0.70,0.70,0.68,0.67,0.66,0.65,0.64,0.63,0.63,0.61,0.60,0.58,0.58,0.57,0.58,0.59,0.59,0.58,0.58,0.58,0.57,0.56,0.55,0.54,0.53,0.51,0.51,0.49,0.48,0.47,0.46,0.45,0.43,0.42,0.40,0.38,0.36,0.35,0.33,0.31,0.31,0.32,0.32,0.33,0.33,0.32,0.33,0.33,0.33,0.32,0.32,0.33,0.32,0.32,0.32,0.32,0.30,0.30,0.31,0.32,0.30,0.30,0.31,0.30,0.30,0.28,0.30,0.29,0.29,0.28,0.28,0.27,0.27,0.27,0.26,0.26,0.25,0.25,0.25,0.25,0.25,0.26,0.25,0.25,0.23,0.24,0.24,0.23,0.23,0.23,0.23,0.24,0.25,0.26,0.27,0.29,0.29,0.30,0.30,0.28,0.27,0.29,0.30,0.29,0.29,0.29,0.30,0.29,0.29,0.28,0.29,0.28,0.28,0.27,0.28,0.28,0.28,0.28,0.30,0.31,0.31,0.31,0.30,0.32,0.33,0.34,0.34,0.34,0.34,0.36,0.35,0.34,0.35,0.33,0.32,0.32,0.32,0.32,0.32,0.34,0.35,0.34,0.34,0.34,0.34,0.33,0.34,0.34,0.34,0.34,0.35,0.36,0.37,0.37,0.38,0.39,0.40,0.41,0.41,0.40,0.40,0.41,0.41,0.42,0.40,0.39,0.39,0.39,0.40,0.40,0.38,0.40,0.41,0.40,0.42
Q96JH7	0.88,0.88,0.87,0.87,0.87,0.88,0.87,0.87,0.87,0.87,0.87,0.87,0.87,0.87,0.88,0.88,0.87,0.88,0.88,0.88,0.87,0.87,0.85,0.83,0.81,0.79,0.77,0.75,0.73,0.71,0.69,0.68,0.68,0.67,0.66,0.64,0.63,0.61,0.59,0.57,0.57,0.55,0.54,0.54,0.53,0.53,0.51,0.49,0.48,0.46,0.45,0.44,0.43,0.40,0.38,0.37,0.35,0.34,0.33,0.33,0.31,0.31,0.29,0.30,0.31,0.32,0.33,0.33,0.35,0.36,0.37,0.38,0.37,0.36,0.37,0.36,0.36,0.36,0.37,0.37,0.38,0.37,0.38,0.37,0.36,0.37,0.37,0.36,0.37,0.37,0.39,0.37,0.37,0.38,0.38,0.38,0.36,0.37,0.36,0.35,0.34,0.33,0.33,0.32,0.30,0.30,0.28,0.27,0.27,0.25,0.24,0.23,0.22,0.21,0.21,0.21,0.20,0.20,0.20,0.20,0.21,0.22,0.24,0.23,0.24,0.24,0.23,0.22,0.22,0.22,0.23,0.22,0.23,0.24,0.24,0.26,0.26,0.27,0.27,0.27,0.27,0.27,0.27,0.27,0.28,0.28,0.28,0.28,0.28,0.28,0.29,0.30,0.32,0.32,0.32,0.33,0.32,0.32,0.32,0.32,0.31,0.30,0.28,0.28,0.28,0.27,0.27,0.27,0.28,0.28,0.27,0.27,0.27,0.25,0.24,0.24,0.23,0.22,0.23,0.23,0.24,0.24,0.25,0.27,0.28,0.29,0.29,0.29,0.28,0.28,0.28,0.28,0.26,0.25,0.26,0.27,0.26,0.26,0.26,0.26,0.26,0.26,0.25,0.25,0.24,0.22,0.22,0.22,0.21,0.20,0.19,0.19,0.18,0.17,0.17,0.17,0.16,0.15,0.15,0.15,0.14,0.13,0.13,0.12,0.10,0.09,0.09,0.10,0.11,0.12,0.13,0.14,0.14,0.15,0.16,0.15,0.14,0.15,0.17,0.18,0.18,0.19,0.21,0.22,0.22,0.22,0.24,0.25,0.25,0.25,0.26,0.27,0.27,0.27,0.27,0.29,0.29,0.30,0.31,0.33,0.34,0.36,0.37,0.37,0.36,0.37,0.37,0.36,0.35,0.34,0.34,0.32,0.31,0.31,0.30,0.29,0.28,0.28,0.26,0.25,0.24,0.24,0.22,0.21,0.20,0.19,0.19,0.18,0.17,0.19,0.19,0.18,0.20,0.21,0.22,0.23,0.21,0.21,0.20,0.20,0.18,0.16,0.14,0.13,0.13,0.13,0.13,0.14,0.14,0.15,0.17,0.17,0.17,0.18,0.19,0.20,0.22,0.23,0.24,0.24,0.24,0.24,0.24,0.24,0.24,0.24,0.25,0.25,0.25,0.27,0.26,0.26,0.27,0.25,0.24,0.22,0.22,0.21,0.21,0.21,0.21,0.22,0.24,0.25,0.26,0.26,0.26,0.26,0.25,0.25,0.25,0.25,0.25,0.25,0.25,0.25,0.24,0.23,0.22,0.21,0.23,0.23,0.25,0.26,0.26,0.28,0.29,0.29,0.29,0.29,0.28,0.28,0.30,0.30,0.30,0.30,0.30,0.31,0.31,0.31,0.31,0.32,0.32,0.30,0.30,0.30,0.31,0.32,0.33,0.33,0.33,0.33,0.31,0.31,0.31,0.31,0.29,0.30,0.31,0.30,0.30,0.29,0.31,0.30,0.30,0.31,0.29,0.28,0.28,0.29,0.27,0.27,0.26,0.24,0.22,0.22,0.22,0.22,0.22,0.23,0.23,0.25,0.25,0.26,0.26,0.27,0.27,0.27,0.26,0.26,0.27,0.28,0.27,0.27,0.28,0.28,0.28,0.29,0.29,0.28,0.28,0.30,0.30,0.29,0.28,0.27,0.26,0.27,0.26,0.26,0.26,0.27,0.28,0.28,0.28,0.27,0.28,0.28,0.29,0.29,0.29,0.29,0.29,0.28,0.27,0.26,0.26,0.26,0.26,0.26,0.25,0.24,0.24,0.25,0.25,0.25,0.26,0.27,0.28,0.27,0.29,0.29,0.29,0.30,0.31,0.32,0.33,0.33,0.34,0.34,0.36,0.37,0.37,0.37,0.37,0.37,0.37,0.38,0.38,0.37,0.39,0.40,0.40,0.40,0.40,0.39,0.40,0.39,0.38,0.38,0.38,0.39,0.39,0.39,0.38,0.40,0.39,0.37,0.37,0.36,0.35,0.35,0.35,0.35,0.34,0.32,0.31,0.30,0.31,0.30,0.31,0.30,0.29,0.29,0.28,0.29,0.29,0.30,0.31,0.31,0.30,0.29,0.27,0.27,0.27,0.28,0.28,0.30,0.30,0.30,0.30,0.30,0.31,0.32,0.31,0.31,0.30,0.30,0.30,0.29,0.31,0.32,0.31,0.32,0.31,0.30,0.30,0.30,0.30,0.30,0.29,0.29,0.29,0.29,0.29,0.29,0.29,0.30,0.31,0.31,0.33,0.34,0.34,0.36,0.35,0.36,0.34,0.35,0.33,0.32,0.32,0.32,0.32,0.31,0.31,0.33,0.34,0.34,0.35,0.35,0.36,0.35,0.34,0.35,0.34,0.34,0.35,0.37,0.37,0.37,0.38,0.39,0.39,0.37,0.39,0.40,0.41,0.42,0.42,0.41,0.41,0.40,0.39,0.39,0.38,0.39,0.38,0.38,0.38,0.39,0.39,0.39,0.40,0.41,0.40,0.40,0.38,0.39,0.40,0.41,0.42,0.42,0.43,0.42,0.42,0.42,0.44,0.43,0.44,0.45,0.45,0.44,0.45,0.46,0.48,0.48,0.48,0.49,0.49,0.50,0.51,0.51,0.52,0.55,0.57,0.58,0.59,0.61,0.63,0.64,0.65,0.67,0.68,0.68,0.70,0.71,0.72,0.73,0.73,0.74,0.75,0.74,0.74,0.75,0.76,0.76,0.77,0.77,0.77,0.76,0.77,0.79,0.79,0.78,0.77,0.77,0.76,0.76,0.75,0.74,0.73,0.73,0.72,0.71,0.70,0.68,0.67,0.67,0.67,0.66,0.66,0.65,0.65,0.65,0.64,0.64,0.64,0.63,0.63,0.63,0.63,0.63,0.64,0.66,0.66,0.66,0.67,0.68,0.68,0.69,0.70,0.70,0.71,0.72,0.73,0.74,0.75,0.75,0.76,0.77,0.78,0.79,0.79,0.80,0.80,0.82,0.83,0.83,0.84,0.84,0.84,0.84,0.85,0.84,0.83,0.83,0.81,0.80,0.78,0.77,0.75,0.74,0.73,0.72,0.71,0.70,0.69,0.68,0.66,0.65,0.63,0.62,0.61,0.60,0.59,0.57,0.55,0.54,0.53,0.51,0.49,0.49,0.47,0.45,0.43,0.43,0.42,0.40,0.40,0.38,0.37,0.36,0.36,0.34,0.33,0.33,0.32,0.32,0.32,0.33,0.35,0.36,0.37,0.37,0.36,0.36,0.35,0.36,0.36,0.38,0.39,0.41,0.40,0.41,0.41,0.43,0.44,0.44,0.44,0.42,0.44,0.45,0.46,0.46,0.48,0.47,0.47,0.45,0.46,0.44,0.45,0.47,0.48,0.48,0.50,0.52,0.54,0.56,0.58,0.60,0.60,0.60,0.60,0.61,0.62,0.63,0.65,0.65,0.66,0.67,0.67,0.68,0.68,0.69,0.69,0.69,0.70,0.70,0.73,0.72,0.74,0.74,0.74,0.74,0.74,0.73,0.74,0.74,0.75,0.75,0.75,0.75,0.73,0.73,0.72,0.71,0.69,0.67,0.66,0.64,0.62,0.61,0.61,0.60,0.59,0.58,0.57,0.55,0.54,0.52,0.50,0.48,0.47,0.45,0.44,0.44,0.42,0.39,0.39,0.38,0.38,0.37,0.36,0.34,0.33,0.33,0.32,0.31,0.31,0.32,0.32,0.32,0.32,0.32,0.31,0.32,0.32,0.33,0.33,0.32,0.34,0.33,0.34,0.34,0.32,0.33,0.34,0.34,0.34,0.34,0.33,0.33,0.33,0.33,0.35,0.35,0.35,0.35,0.35,0.34,0.32,0.31,0.31,0.34,0.35,0.36,0.35,0.36,0.37,0.36,0.36,0.34,0.35,0.36,0.35,0.35,0.35,0.35,0.35,0.35,0.36,0.35,0.36,0.36,0.36,0.37,0.37,0.36,0.37,0.37,0.39,0.41,0.43,0.45,0.46,0.46,0.47,0.49,0.51,0.53,0.55,0.57,0.59,0.60,0.60,0.61,0.62,0.64,0.64,0.65,0.66,0.68,0.70,0.70,0.70,0.72,0.73,0.74,0.75,0.75,0.76,0.77,0.78,0.77,0.77,0.78,0.77,0.77,0.77,0.77,0.77,0.77,0.76,0.76,0.76,0.76,0.76,0.76,0.76,0.75,0.75,0.75,0.75,0.75,0.75,0.75,0.75,0.75,0.75,0.75,0.75,0.76,0.76,0.76,0.76,0.76,0.76,0.76,0.76,0.77,0.78,0.78,0.78,0.79,0.81,0.82,0.82,0.84,0.84,0.86,0.86,0.86,0.87,0.87,0.88,0.88,0.88,0.88,0.88,0.87,0.87,0.86,0.84,0.84,0.82,0.81,0.81,0.80,0.79,0.77,0.77,0.77,0.76,0.76,0.76,0.77,0.76,0.76,0.75,0.75,0.74,0.73,0.72,0.71,0.71,0.70,0.69,0.69,0.67,0.67,0.66,0.65,0.64,0.64,0.63,0.62,0.61,0.60,0.59,0.59,0.58,0.58,0.59,0.59,0.60,0.60,0.61,0.61,0.61,0.63,0.64,0.65,0.65,0.66,0.66,0.66,0.66,0.67,0.68,0.68,0.68,0.69,0.70,0.71,0.72,0.72,0.73,0.74,0.74,0.75,0.76,0.77,0.78,0.79,0.79,0.80,0.81,0.81,0.82,0.83,0.84,0.84,0.85,0.85,0.86,0.87,0.88,0.88,0.88,0.88,0.88,0.87,0.87,0.87,0.86,0.86,0.86,0.86,0.86,0.85,0.85,0.85,0.84,0.84,0.84,0.83,0.83,0.82,0.83,0.83,0.82,0.83,0.82,0.82,0.82,0.82,0.82,0.82,0.82,0.82,0.82,0.81,0.82,0.82,0.82,0.82,0.83,0.83,0.83,0.83,0.84,0.84,0.84,0.84,0.84,0.84,0.84,0.85,0.84,0.84,0.84,0.84,0.85,0.85,0.85,0.85,0.86,0.86,0.87,0.87,0.87,0.87,0.86,0.87,0.87,0.87,0.87,0.87,0.87,0.87,0.87,0.87
P45880	0.63,0.60,0.59,0.58,0.55,0.55,0.54,0.52,0.51,0.51,0.51,0.50,0.49,0.49,0.48,0.46,0.46,0.46,0.46,0.45,0.45,0.43,0.42,0.41,0.40,0.39,0.39,0.39,0.37,0.36,0.34,0.33,0.32,0.31,0.31,0.31,0.31,0.31,0.32,0.32,0.32,0.34,0.35,0.35,0.36,0.37,0.36,0.37,0.37,0.38,0.37,0.36,0.37,0.37,0.38,0.40,0.42,0.42,0.41,0.41,0.40,0.41,0.40,0.40,0.40,0.40,0.40,0.39,0.38,0.39,0.39,0.39,0.38,0.38,0.38,0.38,0.37,0.38,0.38,0.38,0.38,0.38,0.38,0.38,0.37,0.36,0.36,0.37,0.36,0.36,0.36,0.36,0.36,0.36,0.36,0.36,0.35,0.35,0.35,0.36,0.37,0.37,0.37,0.37,0.37,0.37,0.37,0.37,0.36,0.35,0.35,0.36,0.36,0.36,0.36,0.36,0.36,0.37,0.37,0.37,0.36,0.36,0.36,0.36,0.36,0.36,0.37,0.36,0.37,0.37,0.36,0.37,0.36,0.35,0.36,0.36,0.36,0.36,0.35,0.35,0.34,0.33,0.33,0.33,0.33,0.33,0.32,0.32,0.32,0.32,0.32,0.33,0.33,0.34,0.34,0.35,0.35,0.36,0.35,0.35,0.34,0.35,0.34,0.33,0.33,0.32,0.33,0.34,0.34,0.34,0.34,0.34,0.34,0.35,0.35,0.34,0.35,0.35,0.35,0.35,0.35,0.35,0.34,0.34,0.35,0.35,0.35,0.36,0.36,0.37,0.39,0.39,0.38,0.36,0.35,0.35,0.34,0.34,0.35,0.35,0.35,0.35,0.35,0.37,0.38,0.38,0.39,0.38,0.38,0.38,0.37,0.37,0.37,0.37,0.37,0.38,0.38,0.37,0.37,0.39,0.38,0.38,0.37,0.38,0.38,0.37,0.38,0.37,0.37,0.37,0.37,0.36,0.35,0.36,0.35,0.36,0.36,0.36,0.35,0.34,0.35,0.35,0.37,0.38,0.37,0.35,0.34,0.34,0.33,0.32,0.32,0.32,0.31,0.32,0.32,0.32,0.32,0.33,0.33,0.35,0.34,0.34,0.35,0.36,0.36,0.37,0.37,0.37,0.36,0.36,0.36,0.35,0.36,0.38,0.38,0.39,0.39,0.40,0.40,0.41,0.41,0.41,0.41,0.40,0.38,0.38,0.39,0.40,0.40,0.42,0.42,0.43,0.44,0.46
Q96LB4	0.64,0.63,0.62,0.63,0.62,0.62,0.63,0.63,0.64,0.63,0.63,0.63,0.63,0.63,0.62,0.62,0.62,0.61,0.61,0.61,0.60,0.59,0.59,0.58,0.58,0.58,0.58,0.58,0.58,0.58,0.57,0.57,0.57,0.57,0.57,0.57,0.56,0.56,0.56,0.56,0.56,0.56,0.56,0.56,0.56,0.56,0.56,0.56,0.55,0.55,0.55,0.55,0.55,0.55,0.55,0.56,0.56,0.55,0.55,0.55,0.55,0.56,0.56,0.55,0.55,0.55,0.54,0.54,0.55,0.55,0.55,0.55,0.55,0.55,0.56,0.56,0.55,0.56,0.56,0.56,0.56,0.55,0.56,0.57,0.57,0.57,0.57,0.58,0.59,0.59,0.59,0.60,0.60,0.61,0.62,0.61,0.62,0.63,0.64,0.64,0.65,0.65,0.65,0.65,0.66,0.66,0.67,0.68,0.68,0.68,0.68,0.69,0.70,0.70,0.70,0.71,0.72,0.73
Q9HCE5	0.63,0.64,0.63,0.63,0.61,0.63,0.62,0.61,0.62,0.60,0.59,0.58,0.58,0.58,0.58,0.57,0.57,0.58,0.58,0.58,0.58,0.57,0.57,0.56,0.55,0.56,0.55,0.55,0.56,0.56,0.56,0.56,0.56,0.56,0.57,0.57,0.57,0.59,0.59,0.61,0.63,0.63,0.63,0.65,0.65,0.67,0.67,0.68,0.70,0.70,0.72,0.73,0.75,0.76,0.77,0.78,0.79,0.80,0.80,0.80,0.80,0.81,0.81,0.81,0.81,0.82,0.82,0.83,0.84,0.84,0.85,0.85,0.85,0.86,0.86,0.86,0.86,0.87,0.86,0.85,0.85,0.84,0.83,0.83,0.82,0.80,0.79,0.79,0.79,0.78,0.78,0.77,0.77,0.76,0.75,0.74,0.73,0.73,0.71,0.71,0.71,0.69,0.68,0.67,0.67,0.67,0.65,0.64,0.62,0.60,0.58,0.56,0.55,0.54,0.54,0.54,0.52,0.50,0.49,0.49,0.49,0.47,0.46,0.47,0.48,0.48,0.49,0.49,0.48,0.47,0.47,0.44,0.43,0.42,0.41,0.39,0.39,0.39,0.38,0.37,0.36,0.37,0.37,0.37,0.36,0.35,0.35,0.35,0.35,0.35,0.36,0.36,0.37,0.36,0.36,0.36,0.35,0.35,0.35,0.35,0.35,0.34,0.34,0.34,0.34,0.32,0.30,0.29,0.27,0.26,0.25,0.24,0.24,0.24,0.22,0.24,0.24,0.23,0.23,0.24,0.24,0.24,0.24,0.24,0.26,0.26,0.27,0.27,0.28,0.29,0.28,0.28,0.28,0.29,0.29,0.28,0.27,0.28,0.27,0.28,0.27,0.26,0.27,0.26,0.26,0.25,0.27,0.27,0.27,0.27,0.27,0.27,0.27,0.27,0.27,0.27,0.26,0.26,0.27,0.27,0.26,0.27,0.27,0.25,0.25,0.24,0.23,0.21,0.22,0.22,0.21,0.22,0.21,0.22,0.22,0.22,0.24,0.24,0.22,0.23,0.21,0.22,0.21,0.20,0.20,0.21,0.23,0.23,0.23,0.24,0.26,0.27,0.29,0.29,0.30,0.31,0.33,0.34,0.35,0.35,0.37,0.37,0.36,0.36,0.37,0.36,0.36,0.36,0.36,0.34,0.33,0.33,0.32,0.33,0.33,0.32,0.33,0.33,0.35,0.36,0.36,0.37,0.37,0.37,0.37,0.37,0.36,0.36,0.34,0.34,0.35,0.34,0.34,0.32,0.32,0.32,0.32,0.30,0.29,0.31,0.31,0.30,0.30,0.30,0.30,0.30,0.30,0.31,0.31,0.31,0.31,0.31,0.31,0.31,0.30,0.29,0.29,0.27,0.26,0.23,0.22,0.22,0.22,0.21,0.21,0.21,0.21,0.20,0.19,0.20,0.21,0.20,0.19,0.19,0.20,0.20,0.19,0.18,0.18,0.17,0.15,0.13,0.13,0.12,0.14,0.14,0.15,0.16,0.15,0.16,0.17,0.19,0.19,0.19,0.20,0.21,0.22,0.22,0.23,0.25,0.27,0.28,0.29,0.30,0.30,0.31,0.32,0.33,0.34,0.35,0.35,0.33,0.34,0.35,0.35,0.34,0.35,0.36,0.38,0.40,0.42,0.45,0.47,0.47,0.49,0.50,0.50,0.51,0.52,0.54,0.55,0.56,0.56,0.58,0.60,0.62,0.62,0.64,0.66,0.67,0.67,0.67,0.68,0.69,0.70,0.72,0.74,0.75,0.76,0.77,0.78,0.79,0.81,0.83,0.84,0.85,0.87,0.88,0.89,0.89,0.89,0.89,0.89,0.88,0.89,0.89,0.89,0.89,0.89,0.89,0.89,0.89,0.90,0.90,0.90,0.90,0.90,0.90,0.90,0.90,0.90,0.90,0.90,0.90,0.90,0.90,0.90,0.90,0.90,0.90,0.90,0.90,0.90,0.89,0.89,0.89
P35548	0.88,0.88,0.87,0.88,0.88,0.88,0.88,0.88,0.88,0.88,0.87,0.88,0.88,0.88,0.87,0.88,0.88,0.88,0.88,0.87,0.86,0.85,0.84,0.84,0.82,0.82,0.81,0.80,0.79,0.78,0.77,0.76,0.76,0.75,0.75,0.76,0.75,0.76,0.76,0.76,0.77,0.77,0.77,0.78,0.77,0.78,0.77,0.78,0.77,0.77,0.78,0.78,0.77,0.78,0.77,0.78,0.78,0.78,0.78,0.78,0.78,0.78,0.79,0.81,0.81,0.82,0.82,0.83,0.84,0.85,0.86,0.88,0.88,0.89,0.89,0.88,0.88,0.88,0.88,0.88,0.88,0.87,0.88,0.87,0.87,0.87,0.87,0.87,0.87,0.87,0.88,0.87,0.87,0.86,0.86,0.86,0.87,0.87,0.87,0.86,0.86,0.87,0.87,0.87,0.86,0.86,0.87,0.86,0.86,0.86,0.86,0.86,0.85,0.86,0.86,0.86,0.86,0.86,0.86,0.86,0.86,0.86,0.86,0.86,0.86,0.86,0.86,0.86,0.84,0.83,0.83,0.82,0.81,0.80,0.80,0.78,0.76,0.74,0.74,0.72,0.71,0.70,0.70,0.68,0.67,0.67,0.65,0.64,0.63,0.63,0.62,0.60,0.59,0.59,0.56,0.55,0.55,0.54,0.52,0.52,0.51,0.50,0.48,0.48,0.46,0.44,0.43,0.42,0.40,0.40,0.40,0.40,0.38,0.39,0.38,0.39,0.39,0.40,0.42,0.41,0.42,0.44,0.43,0.42,0.42,0.43,0.42,0.44,0.44,0.44,0.44,0.45,0.46,0.47,0.48,0.49,0.51,0.51,0.51,0.53,0.53,0.55,0.56,0.56,0.58,0.59,0.61,0.62,0.63,0.65,0.67,0.67,0.67,0.69,0.71,0.72,0.73,0.74,0.75,0.75,0.76,0.76,0.77,0.79,0.80,0.80,0.81,0.82,0.82,0.83,0.83,0.84,0.84,0.85,0.85,0.84,0.85,0.85,0.85,0.85,0.85,0.84,0.85,0.85,0.85,0.85,0.85,0.85,0.85,0.85,0.85,0.85,0.85,0.86,0.85,0.85,0.85,0.85,0.85,0.85,0.85,0.85,0.85,0.85,0.84,0.84,0.84
Q96S19	0.34,0.33,0.34,0.34,0.35,0.36,0.37,0.38,0.37,0.37,0.36,0.35,0.34,0.33,0.32,0.32,0.31,0.31,0.30,0.30,0.29,0.28,0.27,0.25,0.25,0.23,0.24,0.24,0.23,0.23,0.24,0.23,0.23,0.22,0.22,0.22,0.21,0.21,0.22,0.21,0.22,0.23,0.23,0.22,0.22,0.21,0.20,0.19,0.18,0.18,0.17,0.19,0.21,0.22,0.23,0.23,0.25,0.25,0.25,0.26,0.27,0.28,0.28,0.29,0.29,0.29,0.30,0.29,0.29,0.30,0.29,0.30,0.31,0.31,0.32,0.33,0.34,0.35,0.36,0.37,0.36,0.35,0.34,0.33,0.33,0.32,0.32,0.32,0.32,0.31,0.31,0.31,0.30,0.28,0.28,0.27,0.28,0.26,0.26,0.26,0.25,0.24,0.23,0.24,0.23,0.23,0.23,0.24,0.23,0.22,0.22,0.23,0.23,0.22,0.22,0.20,0.18,0.18,0.17,0.16,0.14,0.14,0.14,0.14,0.16,0.18,0.20,0.20,0.21,0.22,0.23,0.24,0.24,0.24,0.25,0.25,0.25,0.25,0.25,0.25,0.25,0.28,0.29,0.30,0.31,0.32,0.33,0.32,0.31,0.31,0.32,0.31,0.30,0.30,0.29,0.30,0.32,0.32,0.32,0.33,0.35,0.35,0.36,0.36,0.36,0.35,0.34,0.33,0.34,0.33,0.34,0.32,0.32,0.34,0.34,0.33,0.33,0.33,0.32,0.31,0.31,0.31,0.29,0.29,0.29,0.27,0.27,0.27,0.27,0.28,0.29,0.29,0.30,0.30,0.30,0.31,0.31,0.30,0.30,0.31,0.30,0.28,0.29,0.29
A6NDL7	0.65,0.66,0.63,0.63,0.63,0.61,0.60,0.60,0.61,0.62,0.63,0.64,0.65,0.64,0.65,0.65,0.66,0.66,0.67,0.66,0.66,0.66,0.66,0.65,0.64,0.64,0.63,0.62,0.62,0.60,0.59,0.60,0.59,0.57,0.57,0.57,0.56,0.55,0.55,0.55,0.55,0.55,0.55,0.55,0.56,0.56,0.57,0.58,0.59,0.58,0.57,0.56,0.54,0.51,0.50,0.49,0.48,0.46,0.45,0.44,0.44,0.43,0.41,0.39,0.39,0.38,0.36,0.38,0.38,0.38,0.38,0.37,0.36,0.36,0.35,0.34,0.33,0.33,0.33,0.31,0.31,0.30,0.29,0.28,0.28,0.26,0.24,0.23,0.23,0.21,0.22,0.23,0.23,0.23,0.23,0.24,0.24,0.25,0.25,0.24,0.23,0.22,0.22,0.21,0.22,0.22,0.21,0.21,0.19,0.17,0.16,0.15,0.15,0.15,0.15,0.15,0.15,0.15,0.15,0.16,0.16,0.16,0.16,0.16,0.16,0.16,0.18,0.19,0.18,0.18,0.18,0.17,0.15,0.16,0.15,0.15,0.15,0.14,0.15,0.14,0.14,0.15,0.17,0.19,0.19,0.20,0.20,0.22,0.22,0.23,0.24,0.24,0.26,0.26,0.26,0.27,0.27,0.28,0.29,0.29,0.30,0.32,0.33,0.33,0.33,0.34,0.36,0.37,0.35,0.36,0.36,0.35,0.34,0.34,0.33,0.32,0.33,0.33,0.32,0.31,0.31,0.32,0.31,0.30,0.30,0.30,0.30,0.30,0.29,0.28,0.28,0.28,0.27,0.26,0.26,0.26,0.26,0.25,0.26,0.27,0.27,0.25,0.23,0.22,0.22,0.22,0.21,0.19,0.17,0.17,0.18,0.20,0.21,0.21,0.21,0.23,0.23,0.23,0.24,0.25,0.25,0.26,0.26,0.26,0.24,0.25,0.25,0.25,0.25,0.25,0.26,0.26,0.26,0.28,0.29,0.29,0.30,0.30,0.30,0.28,0.26,0.27,0.27,0.27,0.28,0.28,0.30,0.32,0.34,0.36,0.38,0.37,0.36,0.35,0.36,0.36,0.36,0.36,0.37,0.37,0.37,0.38,0.38,0.37,0.38,0.39,0.39,0.39,0.39,0.39,0.39
P42857	0.87,0.87,0.87,0.86,0.86,0.86,0.86,0.86,0.85,0.86,0.85,0.84,0.84,0.83,0.83,0.82,0.82,0.82,0.82,0.83,0.83,0.82,0.82,0.82,0.81,0.81,0.81,0.81,0.80,0.81,0.80,0.80,0.80,0.80,0.79,0.78,0.78,0.79,0.79,0.79,0.79,0.80,0.80,0.79,0.80,0.80,0.80,0.80,0.79,0.79,0.79,0.79,0.78,0.78,0.79,0.78,0.77,0.76,0.76,0.76,0.75,0.74,0.73,0.73,0.72,0.72,0.71,0.71,0.70,0.69,0.68,0.67,0.66,0.66,0.66,0.66,0.65,0.64,0.63,0.62,0.61,0.61,0.59,0.59,0.58,0.56,0.56,0.56,0.55,0.55,0.54,0.53,0.53,0.54,0.54,0.53,0.52,0.53,0.53,0.53,0.54,0.54,0.54,0.53,0.53,0.53,0.54,0.54,0.53,0.54,0.55,0.55,0.55,0.56,0.56,0.57,0.58,0.58,0.57,0.57,0.58,0.58,0.58,0.58,0.58,0.59,0.59,0.59,0.59,0.59,0.59,0.59,0.60,0.59,0.59,0.59,0.60,0.61,0.62,0.63,0.62,0.61,0.61,0.62,0.63,0.63,0.63,0.62,0.63,0.64,0.63,0.63,0.63,0.63,0.62,0.62,0.62,0.61,0.62,0.63,0.62,0.62,0.63,0.64,0.65,0.65,0.66,0.66,0.66,0.66,0.66,0.66,0.67,0.68,0.68,0.68,0.68,0.68,0.68,0.67,0.67,0.67,0.68,0.67,0.66
Q8NH04	0.53,0.54,0.55,0.54,0.54,0.54,0.53,0.52,0.52,0.51,0.50,0.49,0.49,0.48,0.47,0.48,0.47,0.46,0.45,0.45,0.45,0.43,0.41,0.39,0.37,0.36,0.34,0.32,0.31,0.30,0.31,0.30,0.32,0.32,0.32,0.33,0.34,0.34,0.34,0.33,0.32,0.31,0.29,0.28,0.27,0.26,0.24,0.25,0.24,0.23,0.23,0.23,0.22,0.21,0.22,0.22,0.21,0.20,0.21,0.21,0.20,0.19,0.20,0.20,0.19,0.20,0.21,0.23,0.24,0.25,0.24,0.23,0.24,0.23,0.23,0.23,0.22,0.22,0.22,0.22,0.22,0.22,0.23,0.23,0.23,0.23,0.23,0.23,0.22,0.22,0.22,0.22,0.22,0.22,0.22,0.21,0.21,0.21,0.21,0.21,0.20,0.20,0.20,0.19,0.20,0.20,0.19,0.19,0.18,0.19,0.19,0.19,0.21,0.21,0.21,0.20,0.20,0.22,0.23,0.23,0.23,0.24,0.25,0.24,0.24,0.25,0.26,0.26,0.26,0.28,0.28,0.28,0.29,0.29,0.30,0.30,0.31,0.32,0.32,0.32,0.33,0.33,0.33,0.33,0.35,0.35,0.35,0.35,0.36,0.36,0.36,0.35,0.36,0.34,0.34,0.33,0.33,0.32,0.30,0.28,0.27,0.28,0.27,0.25,0.25,0.26,0.26,0.25,0.27,0.27,0.28,0.28,0.29,0.30,0.28,0.29,0.30,0.30,0.29,0.30,0.31,0.31,0.30,0.31,0.32,0.30,0.30,0.30,0.31,0.29,0.29,0.29,0.29,0.28,0.29,0.29,0.29,0.29,0.30,0.32,0.32,0.33,0.33,0.34,0.34,0.36,0.37,0.37,0.39,0.39,0.40,0.40,0.40,0.40,0.40,0.41,0.40,0.40,0.40,0.40,0.40,0.40,0.39,0.38,0.38,0.38,0.37,0.37,0.38,0.37,0.37,0.36,0.35,0.35,0.35,0.35,0.34,0.34,0.35,0.34,0.33,0.35,0.35,0.36,0.37,0.37,0.36,0.34,0.35,0.34,0.32,0.31,0.30,0.30,0.29,0.28,0.27,0.27,0.26,0.25,0.25,0.25,0.24,0.24,0.25,0.24,0.23,0.24,0.24,0.23,0.23,0.24,0.26,0.25,0.27,0.28,0.27,0.28,0.28,0.27,0.28,0.29,0.28,0.28,0.27,0.26,0.27,0.29,0.29,0.29,0.30,0.31,0.32,0.33,0.34,0.36,0.38,0.38,0.39,0.40,0.41,0.41,0.42,0.43,0.44,0.45,0.47,0.48,0.48,0.50,0.51,0.53,0.53,0.52,0.53,0.52,0.52
Q8NGC3	0.57,0.59,0.57,0.57,0.58,0.59,0.58,0.57,0.58,0.58,0.57,0.56,0.56,0.55,0.54,0.54,0.53,0.52,0.52,0.51,0.51,0.49,0.47,0.46,0.44,0.42,0.41,0.40,0.38,0.36,0.35,0.34,0.32,0.34,0.33,0.33,0.34,0.36,0.36,0.36,0.37,0.38,0.36,0.35,0.34,0.33,0.31,0.30,0.29,0.27,0.26,0.26,0.26,0.25,0.24,0.24,0.24,0.23,0.23,0.23,0.22,0.21,0.21,0.22,0.21,0.21,0.21,0.21,0.20,0.20,0.21,0.22,0.23,0.25,0.24,0.23,0.23,0.23,0.22,0.23,0.22,0.21,0.20,0.21,0.21,0.21,0.21,0.22,0.22,0.22,0.21,0.21,0.22,0.21,0.21,0.21,0.21,0.21,0.20,0.20,0.20,0.20,0.20,0.20,0.20,0.19,0.19,0.20,0.19,0.20,0.20,0.20,0.19,0.19,0.19,0.20,0.20,0.21,0.21,0.22,0.20,0.20,0.21,0.22,0.22,0.22,0.24,0.24,0.24,0.24,0.25,0.26,0.26,0.26,0.27,0.28,0.28,0.29,0.30,0.30,0.30,0.31,0.31,0.31,0.31,0.31,0.32,0.32,0.31,0.33,0.33,0.34,0.33,0.33,0.33,0.32,0.32,0.33,0.31,0.31,0.30,0.30,0.30,0.29,0.27,0.27,0.28,0.26,0.25,0.25,0.26,0.25,0.24,0.26,0.26,0.27,0.26,0.28,0.28,0.27,0.28,0.30,0.29,0.28,0.29,0.30,0.30,0.30,0.31,0.32,0.30,0.30,0.30,0.31,0.30,0.29,0.29,0.30,0.28,0.29,0.29,0.29,0.29,0.30,0.31,0.31,0.32,0.32,0.32,0.32,0.34,0.34,0.34,0.36,0.36,0.37,0.36,0.36,0.36,0.37,0.38,0.37,0.37,0.38,0.39,0.38,0.37,0.37,0.36,0.36,0.36,0.35,0.35,0.35,0.35,0.35,0.34,0.34,0.33,0.33,0.33,0.33,0.33,0.33,0.34,0.34,0.35,0.36,0.35,0.37,0.38,0.38,0.37,0.37,0.35,0.35,0.33,0.32,0.32,0.31,0.30,0.28,0.28,0.27,0.26,0.25,0.25,0.25,0.25,0.25,0.25,0.25,0.25,0.25,0.25,0.26,0.27,0.28,0.28,0.28,0.28,0.29,0.28,0.28,0.29,0.29,0.29,0.30,0.30,0.31,0.30,0.30,0.29,0.29,0.29,0.30,0.29,0.30,0.31,0.31,0.31,0.32,0.33,0.34,0.34,0.36,0.37,0.38,0.39,0.41
Q8NGC4	0.52,0.54,0.53,0.52,0.53,0.53,0.52,0.51,0.51,0.51,0.49,0.49,0.49,0.48,0.47,0.47,0.47,0.45,0.45,0.45,0.44,0.42,0.40,0.39,0.37,0.36,0.35,0.33,0.31,0.32,0.32,0.32,0.34,0.35,0.35,0.35,0.36,0.37,0.35,0.35,0.33,0.32,0.30,0.29,0.28,0.27,0.26,0.25,0.25,0.24,0.23,0.23,0.23,0.22,0.22,0.22,0.22,0.21,0.21,0.21,0.20,0.20,0.20,0.20,0.19,0.19,0.20,0.20,0.22,0.23,0.23,0.23,0.23,0.23,0.21,0.23,0.22,0.21,0.21,0.21,0.21,0.21,0.22,0.23,0.23,0.23,0.23,0.23,0.23,0.22,0.22,0.22,0.22,0.22,0.22,0.22,0.21,0.21,0.21,0.21,0.21,0.21,0.21,0.21,0.20,0.21,0.21,0.21,0.20,0.20,0.21,0.21,0.20,0.22,0.22,0.22,0.21,0.21,0.22,0.23,0.23,0.23,0.24,0.25,0.24,0.24,0.25,0.26,0.26,0.27,0.28,0.29,0.29,0.29,0.30,0.30,0.30,0.31,0.31,0.31,0.31,0.32,0.32,0.32,0.31,0.33,0.33,0.34,0.33,0.34,0.34,0.33,0.33,0.34,0.32,0.32,0.32,0.32,0.31,0.30,0.28,0.27,0.29,0.28,0.26,0.26,0.27,0.26,0.25,0.26,0.27,0.27,0.27,0.28,0.29,0.28,0.28,0.30,0.30,0.29,0.31,0.32,0.31,0.31,0.32,0.33,0.31,0.31,0.31,0.32,0.30,0.30,0.30,0.30,0.29,0.30,0.29,0.29,0.30,0.31,0.32,0.32,0.33,0.33,0.33,0.33,0.34,0.35,0.36,0.38,0.38,0.38,0.38,0.38,0.38,0.38,0.40,0.39,0.39,0.39,0.40,0.38,0.38,0.38,0.37,0.37,0.37,0.36,0.36,0.36,0.35,0.35,0.35,0.35,0.34,0.34,0.34,0.33,0.33,0.34,0.34,0.34,0.37,0.37,0.37,0.39,0.39,0.39,0.39,0.38,0.36,0.36,0.35,0.33,0.33,0.32,0.30,0.29,0.29,0.28,0.27,0.26,0.26,0.26,0.26,0.26,0.26,0.26,0.26,0.26,0.26,0.27,0.27,0.29,0.28,0.28,0.29,0.29,0.28,0.28,0.29,0.29,0.28,0.28,0.28,0.29,0.29,0.31,0.31,0.32,0.34,0.37,0.38,0.39,0.40,0.40,0.41,0.42,0.43,0.44,0.45,0.46,0.48,0.49,0.50,0.51,0.53,0.54,0.55,0.57,0.59,0.60,0.60
Q8NBR0	0.57,0.59,0.60,0.60,0.59,0.59,0.59,0.59,0.59,0.60,0.60,0.60,0.60,0.61,0.60,0.60,0.59,0.60,0.60,0.61,0.61,0.59,0.59,0.57,0.55,0.55,0.55,0.54,0.55,0.54,0.55,0.54,0.53,0.53,0.54,0.55,0.54,0.54,0.54,0.55,0.57,0.56,0.55,0.54,0.53,0.53,0.51,0.50,0.49,0.48,0.46,0.44,0.43,0.42,0.41,0.42,0.40,0.40,0.38,0.37,0.35,0.34,0.34,0.32,0.32,0.32,0.31,0.29,0.29,0.28,0.28,0.27,0.28,0.28,0.28,0.27,0.26,0.27,0.27,0.25,0.25,0.24,0.25,0.24,0.23,0.22,0.22,0.22,0.22,0.22,0.22,0.22,0.23,0.23,0.22,0.21,0.21,0.21,0.21,0.20,0.20,0.21,0.21,0.22,0.22,0.22,0.22,0.22,0.22,0.23,0.23,0.22,0.22,0.22,0.24,0.24,0.24,0.26,0.26,0.26,0.27,0.27,0.27,0.27,0.29,0.31,0.32,0.34,0.36,0.38,0.40,0.42,0.43,0.45,0.47,0.49,0.50,0.52,0.55,0.55,0.57,0.57,0.59,0.58,0.58,0.61,0.62,0.63,0.64,0.64,0.66,0.66,0.65,0.65,0.65,0.64,0.64,0.64,0.63,0.62,0.63,0.62,0.63,0.63,0.64,0.64,0.64,0.65,0.65,0.65,0.65,0.66,0.65,0.66,0.66,0.66,0.66,0.66,0.66,0.66,0.67,0.67,0.69,0.69,0.71,0.72,0.72,0.72,0.72,0.73,0.75,0.75,0.76,0.78,0.79,0.80,0.81,0.83,0.84,0.84,0.86,0.86,0.86,0.87,0.87,0.88,0.88,0.88,0.88,0.88,0.89,0.88,0.88,0.88,0.88,0.87,0.87,0.87,0.88,0.88,0.87,0.87,0.87,0.87,0.87,0.87,0.87,0.87,0.87,0.87,0.87,0.87,0.87,0.87,0.86,0.87,0.87,0.87,0.87,0.88,0.88,0.88,0.88,0.88,0.88,0.88,0.88,0.87,0.87,0.87,0.87,0.87,0.87,0.87,0.87,0.87,0.87,0.88,0.88,0.88,0.88,0.87,0.88,0.88,0.89,0.89,0.89,0.89,0.89,0.88,0.89,0.89,0.89,0.89,0.89,0.89,0.89,0.89,0.89,0.88,0.88,0.88,0.88,0.87,0.86,0.86,0.85,0.85,0.84,0.84,0.83,0.83,0.82,0.80,0.80,0.79,0.78,0.77,0.76,0.75,0.74,0.73,0.72,0.71,0.70,0.68,0.67,0.66,0.65,0.64,0.64,0.63,0.62,0.61,0.61,0.61,0.61,0.61,0.60,0.60,0.60,0.59,0.60,0.59,0.60,0.59,0.59,0.60,0.60,0.60,0.61,0.62,0.61,0.62,0.62,0.62,0.62,0.61,0.61,0.62,0.62,0.62,0.63,0.64,0.64,0.65,0.66,0.67,0.69,0.69,0.70,0.71,0.71,0.73,0.74,0.74,0.75,0.75,0.75,0.75,0.76,0.76,0.77,0.78,0.78,0.78,0.79,0.79,0.79,0.79,0.80,0.81,0.81,0.82,0.82,0.83,0.83,0.85,0.86,0.87,0.88,0.89,0.89,0.90,0.91,0.91,0.91,0.91,0.91,0.91,0.92,0.92,0.91
Q13608	0.52,0.53,0.53,0.54,0.55,0.56,0.57,0.58,0.59,0.60,0.60,0.61,0.62,0.61,0.62,0.61,0.60,0.59,0.59,0.58,0.58,0.58,0.59,0.60,0.62,0.64,0.66,0.66,0.67,0.68,0.67,0.65,0.64,0.64,0.61,0.60,0.60,0.59,0.59,0.60,0.61,0.61,0.62,0.63,0.63,0.63,0.64,0.64,0.64,0.64,0.62,0.62,0.62,0.60,0.60,0.58,0.59,0.59,0.59,0.59,0.58,0.58,0.58,0.57,0.57,0.55,0.55,0.54,0.54,0.53,0.53,0.52,0.52,0.52,0.53,0.54,0.54,0.56,0.57,0.56,0.56,0.55,0.54,0.52,0.51,0.50,0.48,0.47,0.47,0.47,0.47,0.49,0.49,0.50,0.51,0.52,0.53,0.55,0.56,0.56,0.56,0.58,0.57,0.56,0.56,0.55,0.57,0.57,0.57,0.57,0.58,0.59,0.60,0.62,0.63,0.64,0.65,0.66,0.65,0.65,0.66,0.66,0.67,0.67,0.68,0.69,0.69,0.70,0.70,0.69,0.69,0.69,0.68,0.68,0.66,0.66,0.64,0.65,0.64,0.64,0.65,0.65,0.66,0.67,0.69,0.70,0.71,0.72,0.72,0.73,0.73,0.75,0.75,0.75,0.75,0.76,0.75,0.75,0.76,0.76,0.76,0.76,0.75,0.74,0.73,0.73,0.73,0.72,0.72,0.71,0.71,0.70,0.70,0.69,0.69,0.68,0.67,0.67,0.65,0.64,0.63,0.62,0.62,0.59,0.58,0.56,0.54,0.51,0.50,0.49,0.47,0.45,0.45,0.44,0.42,0.41,0.39,0.38,0.37,0.36,0.34,0.32,0.30,0.30,0.29,0.29,0.28,0.27,0.27,0.28,0.30,0.30,0.31,0.32,0.33,0.33,0.34,0.33,0.33,0.33,0.33,0.32,0.32,0.31,0.32,0.34,0.35,0.37,0.39,0.39,0.38,0.39,0.41,0.41,0.39,0.40,0.42,0.44,0.43,0.44,0.45,0.47,0.49,0.51,0.52,0.53,0.54,0.55,0.56,0.54,0.52,0.50,0.49,0.46,0.45,0.44,0.43,0.42,0.42,0.43,0.43,0.44,0.44,0.44,0.44,0.45,0.45,0.43,0.42,0.41,0.40,0.40,0.39,0.38,0.37,0.37,0.36,0.35,0.34,0.35,0.35,0.34,0.35,0.35,0.35,0.36,0.37,0.38,0.39,0.40,0.41,0.42,0.43,0.44,0.44,0.44,0.44,0.44,0.45,0.46,0.45,0.45,0.44,0.44,0.43,0.43,0.42,0.40,0.40,0.40,0.39,0.40,0.40,0.42,0.42,0.43,0.43,0.44,0.44,0.42,0.40,0.40,0.40,0.38,0.36,0.35,0.34,0.33,0.31,0.29,0.27,0.25,0.25,0.26,0.25,0.25,0.25,0.24,0.24,0.24,0.23,0.25,0.26,0.27,0.28,0.30,0.30,0.31,0.33,0.35,0.35,0.37,0.38,0.39,0.37,0.38,0.38,0.39,0.38,0.38,0.38,0.38,0.37,0.36,0.36,0.37,0.37,0.36,0.35,0.35,0.37,0.37,0.39,0.40,0.40,0.42,0.43,0.44,0.43,0.44,0.43,0.42,0.41,0.40,0.41,0.41,0.39,0.40,0.40,0.39,0.38,0.38,0.37,0.37,0.35,0.35,0.34,0.33,0.32,0.31,0.31,0.32,0.32,0.33,0.34,0.35,0.37,0.37,0.37,0.37,0.38,0.37,0.37,0.35,0.33,0.32,0.30,0.30,0.30,0.31,0.31,0.31,0.33,0.34,0.33,0.31,0.31,0.31,0.30,0.30,0.30,0.30,0.30,0.30,0.31,0.32,0.31,0.33,0.34,0.34,0.37,0.38,0.37,0.37,0.36,0.34,0.33,0.31,0.30,0.30,0.31,0.31,0.31,0.31,0.31,0.31,0.32,0.32,0.32,0.31,0.29,0.29,0.29,0.28,0.28,0.28,0.28,0.27,0.27,0.27,0.26,0.25,0.26,0.26,0.25,0.22,0.23,0.24,0.23,0.22,0.22,0.22,0.22,0.22,0.23,0.23,0.24,0.24,0.25,0.26,0.25,0.25,0.25,0.24,0.24,0.25,0.25,0.24,0.25,0.27,0.27,0.27,0.27,0.27,0.26,0.26,0.25,0.25,0.25,0.26,0.26,0.25,0.26,0.25,0.25,0.25,0.26,0.27,0.28,0.29,0.29,0.29,0.29,0.28,0.29,0.29,0.29,0.29,0.30,0.29,0.28,0.29,0.29,0.28,0.27,0.28,0.29,0.28,0.30,0.31,0.31,0.33,0.33,0.36,0.36,0.37,0.37,0.37,0.37,0.37,0.36,0.36,0.36,0.36,0.37,0.38,0.39,0.38,0.36,0.34,0.34,0.34,0.33,0.32,0.33,0.31,0.30,0.31,0.32,0.32,0.32,0.34,0.33,0.33,0.34,0.34,0.34,0.34,0.34,0.33,0.32,0.30,0.29,0.28,0.26,0.27,0.27,0.27,0.27,0.29,0.31,0.31,0.32,0.33,0.32,0.33,0.34,0.33,0.33,0.34,0.34,0.34,0.33,0.33,0.33,0.32,0.32,0.32,0.32,0.31,0.30,0.30,0.29,0.29,0.28,0.28,0.28,0.27,0.27,0.26,0.26,0.26,0.26,0.27,0.27,0.27,0.27,0.27,0.27,0.28,0.27,0.28,0.29,0.28,0.29,0.31,0.32,0.31,0.31,0.31,0.33,0.35,0.35,0.35,0.37,0.37,0.37,0.39,0.41,0.42,0.43,0.43,0.44,0.44,0.43,0.44,0.45,0.44,0.44,0.44,0.45,0.44,0.44,0.45,0.45,0.45,0.45,0.45,0.45,0.46,0.46,0.47,0.46,0.45,0.44,0.43,0.40,0.39,0.39,0.38,0.40,0.38,0.36,0.36,0.36,0.36,0.35,0.34,0.32,0.30,0.30,0.31,0.30,0.29,0.30,0.31,0.30,0.29,0.30,0.30,0.30,0.30,0.31,0.31,0.30,0.31,0.31,0.32,0.32,0.32,0.31,0.33,0.32,0.33,0.33,0.34,0.35,0.35,0.34,0.33,0.33,0.30,0.30,0.29,0.29,0.28,0.28,0.28,0.29,0.29,0.29,0.29,0.27,0.27,0.27,0.26,0.25,0.25,0.25,0.25,0.26,0.27,0.27,0.26,0.25,0.25,0.24,0.23,0.23,0.22,0.22,0.23,0.21,0.20,0.19,0.20,0.21,0.22,0.22,0.23,0.23,0.23,0.24,0.24,0.24,0.25,0.25,0.24,0.24,0.24,0.24,0.23,0.24,0.24,0.24,0.24,0.25,0.25,0.25,0.24,0.23,0.22,0.21,0.22,0.22,0.22,0.23,0.22,0.22,0.22,0.23,0.22,0.23,0.25,0.27,0.28,0.28,0.27,0.28,0.28,0.27,0.28,0.29,0.29,0.29,0.29,0.29,0.29,0.29,0.29,0.29,0.29,0.29,0.29,0.29,0.30,0.30,0.31,0.32,0.33,0.35,0.35,0.35,0.35,0.34,0.34,0.33,0.32,0.33,0.34,0.33,0.33,0.33,0.31,0.29,0.29,0.27,0.25,0.24,0.24,0.25,0.25,0.25,0.24,0.24,0.24,0.25,0.24,0.24,0.24,0.24,0.23,0.23,0.25,0.25,0.25,0.25,0.25,0.23,0.23,0.22,0.21,0.21,0.22,0.22,0.22,0.22,0.24,0.26,0.25,0.26,0.27,0.27,0.28,0.29,0.30,0.29,0.29,0.30,0.31,0.29,0.27,0.28,0.30,0.30,0.30,0.31,0.31,0.31,0.30,0.31,0.31,0.31,0.31,0.31,0.30,0.29,0.28,0.29,0.30,0.30,0.30,0.30,0.31,0.30,0.31,0.32,0.33,0.32,0.31,0.32,0.31,0.32,0.33,0.32,0.32,0.33,0.34,0.35,0.37,0.37,0.39,0.40,0.38,0.38,0.37,0.37,0.36,0.37,0.37,0.37,0.37,0.38,0.38,0.38,0.38,0.39,0.39,0.41,0.41,0.42,0.42,0.42,0.43,0.44,0.45,0.45,0.44,0.44,0.44,0.44,0.44,0.44,0.44,0.44,0.44,0.42,0.43,0.42,0.43,0.42,0.42,0.40,0.41,0.41,0.41,0.43,0.43,0.44,0.43,0.44,0.46,0.46,0.47,0.48,0.50,0.49,0.48,0.50,0.49
P09619	0.85,0.84,0.83,0.84,0.83,0.84,0.84,0.84,0.84,0.85,0.84,0.83,0.81,0.80,0.78,0.77,0.76,0.76,0.75,0.75,0.74,0.72,0.71,0.69,0.68,0.67,0.67,0.66,0.65,0.63,0.62,0.61,0.59,0.57,0.56,0.54,0.53,0.52,0.51,0.49,0.47,0.45,0.44,0.42,0.42,0.42,0.42,0.41,0.39,0.39,0.37,0.38,0.38,0.39,0.39,0.39,0.41,0.42,0.41,0.40,0.39,0.39,0.38,0.37,0.37,0.36,0.36,0.36,0.36,0.35,0.35,0.34,0.35,0.35,0.35,0.35,0.36,0.34,0.34,0.33,0.33,0.34,0.35,0.36,0.37,0.37,0.36,0.36,0.37,0.38,0.38,0.39,0.39,0.39,0.38,0.37,0.36,0.34,0.32,0.31,0.31,0.31,0.32,0.34,0.34,0.34,0.34,0.34,0.34,0.32,0.34,0.35,0.37,0.37,0.37,0.38,0.38,0.38,0.39,0.39,0.41,0.43,0.43,0.44,0.42,0.43,0.41,0.39,0.37,0.36,0.34,0.32,0.31,0.31,0.32,0.31,0.33,0.33,0.34,0.34,0.34,0.34,0.35,0.35,0.34,0.35,0.37,0.37,0.38,0.39,0.39,0.39,0.38,0.36,0.36,0.36,0.37,0.36,0.35,0.36,0.35,0.34,0.33,0.34,0.33,0.34,0.33,0.33,0.33,0.33,0.33,0.33,0.34,0.34,0.35,0.36,0.37,0.37,0.38,0.38,0.39,0.40,0.40,0.39,0.37,0.37,0.35,0.35,0.34,0.35,0.33,0.33,0.34,0.33,0.34,0.33,0.34,0.33,0.34,0.34,0.35,0.35,0.35,0.35,0.33,0.32,0.33,0.33,0.34,0.34,0.35,0.35,0.35,0.34,0.33,0.32,0.29,0.28,0.27,0.26,0.26,0.27,0.25,0.27,0.27,0.27,0.27,0.28,0.27,0.27,0.26,0.26,0.28,0.28,0.29,0.28,0.30,0.29,0.32,0.31,0.32,0.32,0.32,0.33,0.33,0.35,0.37,0.37,0.37,0.38,0.37,0.37,0.37,0.37,0.37,0.37,0.38,0.38,0.38,0.39,0.39,0.39,0.39,0.40,0.39,0.40,0.39,0.40,0.39,0.39,0.38,0.38,0.38,0.36,0.34,0.34,0.35,0.34,0.36,0.35,0.36,0.35,0.35,0.35,0.35,0.35,0.34,0.32,0.32,0.31,0.30,0.32,0.33,0.33,0.33,0.33,0.34,0.34,0.35,0.35,0.36,0.36,0.37,0.38,0.37,0.37,0.37,0.37,0.36,0.37,0.38,0.39,0.41,0.42,0.42,0.42,0.42,0.41,0.40,0.38,0.37,0.36,0.35,0.34,0.34,0.34,0.34,0.33,0.34,0.33,0.33,0.33,0.32,0.33,0.35,0.36,0.36,0.36,0.38,0.40,0.39,0.38,0.39,0.39,0.38,0.38,0.38,0.39,0.40,0.40,0.41,0.40,0.40,0.39,0.39,0.39,0.39,0.38,0.37,0.37,0.37,0.37,0.37,0.38,0.39,0.38,0.38,0.38,0.39,0.38,0.38,0.38,0.39,0.37,0.36,0.34,0.33,0.33,0.32,0.30,0.29,0.29,0.28,0.28,0.27,0.29,0.28,0.28,0.27,0.27,0.26,0.25,0.24,0.23,0.22,0.23,0.22,0.22,0.23,0.24,0.24,0.25,0.25,0.26,0.26,0.26,0.27,0.28,0.29,0.29,0.30,0.30,0.30,0.29,0.30,0.30,0.31,0.30,0.30,0.30,0.29,0.28,0.28,0.28,0.28,0.28,0.27,0.26,0.26,0.26,0.25,0.27,0.27,0.28,0.30,0.31,0.30,0.32,0.34,0.35,0.35,0.37,0.37,0.38,0.39,0.38,0.37,0.39,0.39,0.38,0.39,0.41,0.42,0.42,0.43,0.43,0.44,0.45,0.46,0.47,0.48,0.49,0.49,0.50,0.52,0.52,0.52,0.52,0.52,0.52,0.52,0.52,0.50,0.50,0.49,0.47,0.46,0.47,0.47,0.45,0.45,0.46,0.45,0.44,0.43,0.41,0.41,0.41,0.38,0.36,0.36,0.34,0.33,0.33,0.33,0.33,0.34,0.33,0.33,0.32,0.32,0.32,0.31,0.31,0.30,0.29,0.31,0.32,0.33,0.35,0.36,0.38,0.39,0.40,0.41,0.43,0.43,0.44,0.44,0.44,0.45,0.44,0.43,0.43,0.44,0.46,0.47,0.48,0.49,0.50,0.51,0.51,0.51,0.51,0.52,0.53,0.53,0.54,0.55,0.54,0.55,0.55,0.55,0.55,0.54,0.54,0.53,0.50,0.49,0.48,0.47,0.46,0.46,0.47,0.47,0.46,0.46,0.47,0.46,0.46,0.45,0.44,0.44,0.44,0.43,0.44,0.43,0.43,0.43,0.42,0.42,0.42,0.41,0.41,0.39,0.39,0.38,0.38,0.37,0.35,0.36,0.35,0.36,0.36,0.37,0.38,0.38,0.39,0.39,0.39,0.38,0.37,0.37,0.36,0.34,0.32,0.32,0.31,0.29,0.30,0.30,0.30,0.30,0.31,0.32,0.32,0.32,0.33,0.31,0.32,0.31,0.30,0.29,0.29,0.28,0.29,0.28,0.30,0.30,0.30,0.31,0.32,0.31,0.30,0.30,0.30,0.29,0.29,0.28,0.28,0.28,0.27,0.28,0.27,0.27,0.27,0.28,0.28,0.28,0.28,0.28,0.26,0.26,0.26,0.24,0.22,0.21,0.20,0.19,0.18,0.17,0.18,0.19,0.21,0.22,0.24,0.23,0.23,0.20,0.19,0.18,0.17,0.16,0.15,0.16,0.16,0.16,0.16,0.16,0.16,0.16,0.17,0.17,0.17,0.19,0.19,0.20,0.20,0.20,0.20,0.20,0.21,0.22,0.23,0.25,0.26,0.28,0.30,0.32,0.33,0.36,0.38,0.40,0.41,0.40,0.41,0.42,0.44,0.46,0.48,0.50,0.52,0.53,0.55,0.57,0.58,0.59,0.60,0.62,0.64,0.66,0.67,0.69,0.71,0.72,0.73,0.75,0.76,0.76,0.78,0.80,0.81,0.81,0.82,0.83,0.84,0.84,0.85,0.85,0.86,0.86,0.85,0.85,0.85,0.85,0.85,0.85,0.86,0.85,0.86,0.85,0.85,0.85,0.85,0.85,0.85,0.86,0.86,0.86,0.86,0.86,0.85,0.85,0.85,0.85,0.84,0.84,0.84,0.84,0.84,0.84,0.84,0.84,0.84,0.85,0.84,0.85,0.85,0.83,0.82,0.80,0.78,0.77,0.77,0.76,0.76,0.74,0.72,0.70,0.69,0.67,0.66,0.64,0.62,0.60,0.58,0.55,0.53,0.51,0.49,0.47,0.45,0.43,0.42,0.40,0.39,0.37,0.35,0.35,0.34,0.33,0.32,0.30,0.28,0.26,0.24,0.22,0.20,0.17,0.16,0.15,0.15,0.15,0.14,0.13,0.13,0.12,0.11,0.11,0.11,0.10,0.09,0.09,0.09,0.09,0.09,0.09,0.10,0.10,0.11,0.11,0.12,0.14,0.14,0.17,0.16,0.16,0.17,0.18,0.17,0.18,0.20,0.20,0.21,0.21,0.21,0.21,0.21,0.21,0.21,0.21,0.22,0.22,0.22,0.22,0.22,0.23,0.24,0.24,0.24,0.24,0.25,0.25,0.25,0.25,0.25,0.25,0.25,0.24,0.24,0.23,0.23,0.22,0.20,0.20,0.17,0.17,0.17,0.16,0.15,0.15,0.14,0.12,0.11,0.12,0.13,0.13,0.14,0.14,0.15,0.17,0.19,0.19,0.19,0.20,0.20,0.20,0.19,0.20,0.20,0.21,0.21,0.21,0.22,0.23,0.23,0.25,0.25,0.25,0.26,0.28,0.29,0.29,0.29,0.31,0.31,0.31,0.32,0.32,0.32,0.32,0.32,0.33,0.34,0.35,0.35,0.35,0.34,0.33,0.34,0.33,0.32,0.32,0.32,0.31,0.31,0.31,0.31,0.30,0.30,0.30,0.29,0.30,0.31,0.31,0.30,0.31,0.30,0.31,0.31,0.31,0.31,0.30,0.30,0.31,0.31,0.31,0.32,0.33,0.33,0.33,0.34,0.33,0.31,0.30,0.30,0.29,0.28,0.29,0.31,0.31,0.33,0.34,0.34,0.37,0.39,0.39,0.41,0.43,0.45,0.45,0.46,0.49,0.50,0.51,0.51,0.53,0.54,0.55,0.56,0.58,0.59,0.60,0.62,0.64,0.65,0.66,0.68,0.70,0.70,0.71,0.72,0.73,0.75,0.77,0.79,0.80,0.81,0.83,0.84,0.85,0.86,0.86,0.86,0.87,0.87,0.87,0.87,0.87,0.87,0.87,0.88,0.88,0.88,0.88,0.88,0.88,0.88,0.89,0.88,0.89,0.89,0.89,0.89,0.89,0.89,0.88,0.88,0.88,0.88,0.88,0.88,0.89,0.90,0.90,0.90,0.91,0.91,0.92,0.92,0.92,0.92,0.92,0.92,0.92,0.92,0.92,0.92,0.92,0.91,0.92,0.92,0.91,0.91,0.91,0.91,0.91,0.91,0.91,0.91,0.91,0.91,0.91,0.91,0.91,0.91,0.90,0.91,0.90,0.90,0.90,0.90,0.90,0.90,0.90,0.90,0.90,0.90,0.89,0.89,0.89,0.89,0.89,0.89,0.88,0.89,0.89,0.88,0.89,0.89,0.89,0.89,0.89,0.89,0.88,0.88
Q9UMS5	0.35,0.34,0.35,0.34,0.33,0.33,0.33,0.32,0.32,0.33,0.33,0.33,0.35,0.36,0.36,0.36,0.38,0.39,0.40,0.42,0.43,0.43,0.44,0.44,0.45,0.45,0.46,0.45,0.47,0.48,0.47,0.47,0.48,0.49,0.47,0.46,0.48,0.47,0.47,0.47,0.47,0.47,0.47,0.47,0.49,0.50,0.51,0.51,0.53,0.53,0.53,0.53,0.52,0.51,0.51,0.51,0.49,0.48,0.47,0.45,0.43,0.42,0.41,0.39,0.39,0.38,0.38,0.37,0.37,0.36,0.34,0.35,0.35,0.34,0.34,0.35,0.36,0.37,0.37,0.37,0.38,0.39,0.39,0.38,0.39,0.37,0.36,0.35,0.35,0.33,0.33,0.33,0.32,0.33,0.33,0.32,0.31,0.33,0.33,0.33,0.34,0.35,0.34,0.35,0.36,0.36,0.34,0.34,0.34,0.33,0.32,0.33,0.34,0.32,0.32,0.32,0.32,0.31,0.29,0.28,0.28,0.27,0.27,0.27,0.26,0.25,0.26,0.26,0.26,0.27,0.28,0.29,0.30,0.33,0.34,0.35,0.37,0.39,0.39,0.40,0.42,0.42,0.43,0.46,0.46,0.47,0.48,0.50,0.52,0.53,0.54,0.57,0.58,0.59,0.61,0.62,0.64,0.65,0.67,0.69,0.71,0.73,0.75,0.77,0.78,0.80,0.82,0.83,0.85,0.86,0.87,0.87,0.88,0.87,0.87,0.87,0.87,0.87,0.86,0.86,0.85,0.85,0.84,0.83,0.83,0.82,0.82,0.82,0.83,0.83,0.83,0.83,0.83,0.83,0.82,0.82,0.83,0.82,0.82,0.82,0.82,0.82,0.82,0.82,0.82,0.82,0.83,0.83,0.83,0.83,0.83,0.82,0.82,0.82,0.82,0.83,0.83,0.83,0.84,0.85,0.85,0.85,0.85,0.84,0.85,0.86,0.86,0.87,0.87,0.87,0.87,0.87,0.87,0.87,0.88,0.88,0.88,0.87,0.88,0.88,0.89,0.89,0.89,0.89,0.89,0.89,0.89,0.88,0.88,0.89,0.89,0.88,0.89,0.90,0.89,0.89,0.88,0.88,0.87,0.86,0.85,0.85,0.84,0.84,0.83,0.83,0.82,0.81,0.80,0.79,0.79,0.79,0.79,0.78,0.77,0.77,0.76,0.77,0.77,0.77,0.77,0.77,0.77,0.77,0.77,0.76,0.76,0.76,0.76,0.76,0.76,0.76,0.76,0.75,0.75,0.75,0.75,0.75,0.75,0.76,0.77,0.78,0.79,0.80,0.80,0.81,0.82,0.83,0.83,0.84,0.84,0.85,0.85,0.85,0.86,0.86,0.86,0.86,0.86,0.87,0.86,0.86,0.87,0.86,0.86,0.86,0.86,0.86,0.87,0.87,0.87,0.87,0.88,0.88,0.88,0.88,0.89,0.89,0.89,0.89,0.90,0.90,0.90,0.89,0.90,0.90,0.90,0.89,0.89,0.90,0.90,0.90,0.90,0.90,0.91,0.90,0.90,0.90,0.90,0.90,0.89,0.89,0.88,0.87,0.87,0.86,0.86,0.86,0.85,0.85,0.85,0.85,0.85,0.85,0.85,0.85,0.84,0.84,0.84,0.84,0.84,0.84,0.84,0.84,0.83,0.83,0.83,0.83,0.83,0.83,0.82,0.82,0.83,0.82,0.82,0.81,0.81,0.80,0.80,0.79,0.78,0.78,0.78,0.77,0.76,0.75,0.74,0.73,0.72,0.71,0.70,0.69,0.67,0.66,0.66,0.66,0.64,0.63,0.61,0.60,0.57,0.56,0.54,0.53,0.52,0.52,0.52,0.52,0.52,0.51,0.51,0.50,0.49,0.47,0.45,0.43,0.42,0.42,0.40,0.38,0.38,0.37,0.36,0.35,0.36,0.36,0.36,0.36,0.37,0.38,0.39,0.39,0.39,0.39,0.39,0.37,0.36,0.36,0.36,0.36,0.36,0.37,0.37,0.36,0.37,0.36,0.34,0.32,0.32,0.30,0.29,0.28,0.28,0.27,0.27,0.27,0.28,0.30,0.30,0.31,0.32,0.33,0.34,0.36,0.36,0.37,0.38,0.38,0.38,0.38,0.39,0.38,0.38,0.38,0.38,0.37,0.36,0.36,0.37,0.36,0.38,0.38,0.38,0.39,0.40,0.39,0.38,0.39,0.39,0.38,0.39,0.39,0.38,0.38,0.39,0.39,0.39,0.38,0.36,0.35,0.35,0.34,0.33,0.31,0.30,0.29,0.27,0.25,0.25,0.24,0.22,0.20,0.19,0.18,0.18,0.17,0.18,0.17,0.18,0.17,0.17,0.15,0.15,0.14,0.12,0.11,0.11,0.11,0.10,0.11,0.12,0.12,0.13,0.13,0.14,0.14,0.15,0.16,0.16,0.15,0.15,0.15,0.15,0.14,0.15,0.16,0.17,0.18,0.18,0.18,0.18,0.18,0.18,0.18,0.18,0.18,0.17,0.17,0.17,0.17,0.17,0.18,0.18,0.18,0.18,0.18,0.18,0.18,0.18,0.19,0.18,0.17,0.16,0.15,0.15,0.14,0.14,0.14,0.13,0.13,0.13,0.14,0.14,0.14,0.16,0.15,0.14,0.15,0.14,0.14,0.15,0.16,0.18,0.18,0.20,0.22,0.23,0.23,0.24,0.26,0.26,0.26,0.27,0.26,0.27,0.27,0.27,0.27,0.28,0.28,0.28,0.29,0.29,0.29,0.30,0.31,0.31,0.31,0.31,0.31,0.31,0.31,0.31,0.31,0.30,0.30,0.31,0.30,0.30,0.31,0.31,0.31,0.30,0.29,0.29,0.29,0.27,0.26,0.27,0.27,0.25,0.25,0.25,0.25,0.25,0.25,0.26,0.26,0.26,0.27,0.29,0.29,0.30,0.32,0.33,0.33,0.34,0.36,0.35,0.35,0.36,0.36,0.35,0.35,0.36,0.36,0.35,0.36,0.36,0.35,0.35,0.35,0.35,0.36,0.37,0.37,0.36,0.37,0.38,0.38,0.39,0.39,0.40,0.40,0.40,0.40,0.40,0.40,0.41,0.42,0.41,0.40,0.40,0.40,0.38,0.38,0.38,0.37,0.36,0.37,0.37,0.36,0.37,0.37,0.36,0.36,0.37,0.36,0.37,0.38,0.39,0.40,0.41,0.43,0.42,0.42,0.42,0.43,0.44,0.44,0.45,0.46,0.47,0.47,0.47,0.48,0.48,0.49,0.49,0.48,0.48,0.48,0.48,0.48,0.48,0.49,0.49,0.49,0.50,0.50,0.51,0.51
P08237	0.38,0.36,0.35,0.35,0.36,0.36,0.34,0.33,0.32,0.31,0.30,0.29,0.28,0.27,0.27,0.26,0.25,0.25,0.24,0.24,0.23,0.22,0.21,0.19,0.18,0.16,0.17,0.15,0.14,0.14,0.13,0.13,0.13,0.13,0.12,0.10,0.10,0.10,0.10,0.11,0.11,0.12,0.14,0.15,0.14,0.14,0.14,0.14,0.15,0.16,0.16,0.17,0.17,0.18,0.18,0.19,0.19,0.19,0.20,0.21,0.21,0.21,0.21,0.21,0.21,0.21,0.21,0.23,0.23,0.25,0.26,0.26,0.27,0.28,0.29,0.30,0.30,0.30,0.30,0.31,0.30,0.30,0.30,0.28,0.27,0.27,0.27,0.26,0.27,0.26,0.26,0.25,0.24,0.24,0.24,0.23,0.23,0.23,0.24,0.24,0.23,0.23,0.23,0.23,0.23,0.23,0.23,0.22,0.21,0.22,0.20,0.19,0.21,0.20,0.19,0.18,0.17,0.18,0.18,0.18,0.19,0.21,0.22,0.23,0.22,0.24,0.25,0.26,0.26,0.25,0.27,0.28,0.28,0.29,0.30,0.30,0.30,0.30,0.30,0.30,0.28,0.28,0.28,0.28,0.27,0.28,0.27,0.27,0.27,0.27,0.26,0.25,0.26,0.25,0.24,0.24,0.23,0.23,0.22,0.22,0.21,0.19,0.18,0.17,0.16,0.16,0.16,0.15,0.14,0.14,0.15,0.13,0.12,0.14,0.13,0.12,0.13,0.15,0.16,0.17,0.18,0.18,0.18,0.18,0.18,0.18,0.18,0.18,0.18,0.19,0.20,0.19,0.19,0.18,0.18,0.18,0.18,0.18,0.18,0.18,0.18,0.18,0.18,0.19,0.18,0.18,0.18,0.17,0.17,0.17,0.16,0.15,0.15,0.15,0.14,0.14,0.16,0.16,0.15,0.14,0.15,0.15,0.15,0.15,0.16,0.16,0.15,0.16,0.16,0.16,0.16,0.17,0.17,0.19,0.20,0.21,0.21,0.21,0.21,0.21,0.21,0.21,0.21,0.22,0.21,0.21,0.22,0.22,0.23,0.24,0.25,0.27,0.28,0.28,0.29,0.29,0.28,0.27,0.26,0.27,0.27,0.26,0.25,0.26,0.28,0.28,0.28,0.30,0.30,0.30,0.30,0.31,0.30,0.29,0.29,0.28,0.28,0.29,0.30,0.30,0.30,0.31,0.32,0.33,0.32,0.32,0.32,0.32,0.32,0.31,0.30,0.28,0.27,0.25,0.26,0.25,0.24,0.24,0.23,0.23,0.22,0.21,0.21,0.21,0.20,0.19,0.18,0.18,0.18,0.20,0.20,0.21,0.19,0.19,0.18,0.17,0.17,0.16,0.15,0.15,0.15,0.16,0.15,0.14,0.13,0.13,0.13,0.13,0.14,0.14,0.14,0.14,0.15,0.16,0.16,0.17,0.18,0.18,0.18,0.19,0.19,0.19,0.21,0.22,0.23,0.25,0.24,0.26,0.26,0.25,0.23,0.23,0.23,0.23,0.23,0.25,0.26,0.26,0.26,0.27,0.26,0.26,0.26,0.26,0.26,0.27,0.28,0.28,0.28,0.28,0.28,0.29,0.30,0.30,0.32,0.33,0.35,0.36,0.37,0.38,0.37,0.37,0.36,0.35,0.33,0.32,0.31,0.31,0.29,0.28,0.29,0.29,0.27,0.27,0.26,0.26,0.25,0.24,0.24,0.23,0.22,0.22,0.22,0.21,0.20,0.20,0.20,0.19,0.20,0.20,0.19,0.19,0.18,0.17,0.16,0.14,0.13,0.11,0.09,0.08,0.07,0.07,0.06,0.07,0.08,0.09,0.10,0.10,0.11,0.13,0.12,0.12,0.13,0.14,0.15,0.15,0.16,0.17,0.17,0.17,0.18,0.19,0.19,0.20,0.21,0.22,0.22,0.22,0.22,0.22,0.23,0.24,0.24,0.24,0.25,0.28,0.28,0.28,0.29,0.30,0.30,0.29,0.31,0.31,0.31,0.31,0.32,0.31,0.32,0.31,0.30,0.30,0.29,0.29,0.27,0.26,0.26,0.26,0.24,0.25,0.24,0.24,0.23,0.23,0.22,0.21,0.20,0.21,0.20,0.21,0.20,0.19,0.20,0.21,0.22,0.22,0.21,0.20,0.20,0.18,0.17,0.17,0.17,0.16,0.16,0.16,0.14,0.13,0.12,0.11,0.11,0.11,0.11,0.11,0.11,0.11,0.12,0.12,0.12,0.12,0.12,0.12,0.12,0.11,0.11,0.11,0.11,0.12,0.12,0.11,0.11,0.11,0.11,0.09,0.09,0.09,0.08,0.09,0.10,0.10,0.11,0.13,0.14,0.15,0.17,0.17,0.17,0.17,0.17,0.17,0.17,0.17,0.17,0.17,0.18,0.18,0.18,0.18,0.17,0.17,0.17,0.17,0.18,0.17,0.17,0.17,0.17,0.17,0.17,0.17,0.17,0.16,0.16,0.16,0.16,0.15,0.15,0.16,0.16,0.15,0.16,0.16,0.16,0.16,0.14,0.14,0.15,0.15,0.15,0.16,0.17,0.16,0.17,0.18,0.18,0.18,0.19,0.19,0.21,0.21,0.22,0.23,0.23,0.23,0.23,0.23,0.23,0.23,0.24,0.24,0.24,0.25,0.27,0.29,0.29,0.30,0.29,0.30,0.30,0.28,0.28,0.29,0.28,0.26,0.26,0.27,0.27,0.26,0.28,0.30,0.29,0.29,0.30,0.30,0.29,0.30,0.31,0.30,0.29,0.28,0.30,0.30,0.30,0.30,0.31,0.32,0.34,0.34,0.34,0.33,0.33,0.33,0.32,0.30,0.29,0.28,0.27,0.27,0.26,0.25,0.25,0.26,0.24,0.24,0.25,0.25,0.23,0.22,0.23,0.21,0.19,0.20,0.21,0.21,0.22,0.23,0.24,0.25,0.25,0.25,0.25,0.24,0.24,0.25,0.26,0.26,0.24,0.23,0.23,0.23,0.23,0.22,0.22,0.23,0.24,0.25,0.26,0.27,0.27,0.28,0.28,0.28,0.27,0.28,0.30,0.29,0.30,0.32,0.32,0.32,0.32,0.33,0.33,0.32,0.33,0.32,0.30,0.29,0.30,0.29,0.29,0.28,0.29,0.29,0.28,0.27,0.27,0.27,0.27,0.28,0.28,0.28,0.28,0.29,0.29,0.30,0.29,0.29,0.29,0.30,0.30,0.31,0.33,0.34,0.34,0.34,0.34,0.34,0.33,0.33,0.34,0.35,0.35,0.34,0.36,0.36,0.38,0.40,0.40,0.40,0.41,0.41,0.42,0.43,0.42,0.43,0.44,0.44,0.45,0.47,0.47,0.49,0.51,0.52,0.52,0.54,0.52,0.54,0.54,0.56
Q8TBJ4	0.71,0.70,0.69,0.68,0.66,0.65,0.64,0.63,0.62,0.61,0.60,0.59,0.58,0.58,0.57,0.56,0.57,0.56,0.57,0.57,0.56,0.56,0.54,0.54,0.53,0.52,0.50,0.48,0.46,0.44,0.43,0.43,0.42,0.42,0.41,0.41,0.40,0.40,0.40,0.39,0.38,0.38,0.38,0.39,0.39,0.39,0.40,0.39,0.40,0.39,0.40,0.40,0.40,0.40,0.40,0.41,0.40,0.39,0.40,0.38,0.37,0.37,0.36,0.36,0.34,0.34,0.35,0.35,0.35,0.34,0.36,0.35,0.36,0.36,0.35,0.37,0.37,0.37,0.38,0.38,0.39,0.41,0.41,0.42,0.42,0.43,0.44,0.45,0.46,0.47,0.48,0.47,0.48,0.51,0.52,0.52,0.52,0.54,0.54,0.54,0.54,0.55,0.55,0.54,0.55,0.56,0.55,0.54,0.55,0.55,0.55,0.54,0.54,0.53,0.52,0.51,0.50,0.49,0.48,0.46,0.46,0.45,0.43,0.42,0.41,0.38,0.36,0.36,0.35,0.33,0.32,0.31,0.30,0.28,0.25,0.23,0.21,0.21,0.20,0.18,0.19,0.19,0.18,0.19,0.20,0.20,0.20,0.21,0.21,0.22,0.22,0.24,0.25,0.26,0.27,0.26,0.27,0.28,0.29,0.31,0.31,0.30,0.32,0.32,0.33,0.34,0.36,0.36,0.34,0.35,0.36,0.36,0.36,0.36,0.36,0.37,0.37,0.37,0.36,0.36,0.36,0.34,0.34,0.33,0.33,0.31,0.30,0.29,0.28,0.28,0.26,0.25,0.24,0.22,0.22,0.22,0.22,0.21,0.20,0.22,0.21,0.23,0.25,0.24,0.26,0.26,0.26,0.25,0.26,0.27,0.27,0.25,0.27,0.28,0.27,0.28,0.29,0.30,0.30,0.31,0.32,0.32,0.32,0.33,0.34,0.33,0.34,0.36,0.36,0.37,0.37,0.37,0.37,0.39,0.40,0.40,0.39,0.39,0.40,0.39,0.37,0.37,0.35,0.33,0.32,0.31,0.30,0.29,0.29,0.29,0.28,0.27,0.27,0.28,0.28,0.28,0.28,0.28,0.27,0.28,0.29,0.30,0.32,0.34,0.35,0.36,0.39,0.40,0.41,0.43,0.44,0.46,0.48,0.50,0.50,0.50,0.52,0.54,0.55,0.56,0.58,0.59,0.60,0.62,0.63,0.65,0.66,0.68,0.69,0.71,0.71,0.72,0.74,0.75,0.75,0.76,0.78,0.79,0.80,0.82,0.82,0.83,0.83,0.83,0.83,0.83,0.83,0.82,0.82,0.82,0.82,0.82,0.81,0.81,0.81,0.80,0.81,0.81,0.81,0.81,0.81,0.82,0.82,0.82,0.81
Q8IXK0	0.89,0.88,0.88,0.89,0.88,0.89,0.89,0.89,0.90,0.90,0.89,0.89,0.90,0.90,0.90,0.90,0.90,0.90,0.90,0.90,0.90,0.89,0.89,0.90,0.90,0.90,0.90,0.91,0.91,0.91,0.91,0.90,0.90,0.89,0.89,0.88,0.87,0.86,0.85,0.84,0.83,0.82,0.82,0.81,0.81,0.81,0.80,0.79,0.78,0.77,0.76,0.75,0.75,0.74,0.73,0.73,0.72,0.71,0.71,0.69,0.68,0.68,0.68,0.67,0.66,0.65,0.64,0.63,0.62,0.61,0.60,0.59,0.59,0.59,0.58,0.58,0.59,0.59,0.59,0.59,0.59,0.59,0.58,0.59,0.59,0.58,0.57,0.57,0.56,0.56,0.57,0.57,0.57,0.57,0.57,0.57,0.58,0.58,0.59,0.60,0.61,0.63,0.63,0.64,0.65,0.66,0.66,0.68,0.68,0.69,0.70,0.71,0.72,0.73,0.73,0.74,0.74,0.74,0.75,0.76,0.76,0.77,0.78,0.79,0.79,0.79,0.80,0.81,0.82,0.83,0.83,0.84,0.84,0.83,0.84,0.83,0.84,0.83,0.83,0.82,0.82,0.82,0.82,0.82,0.81,0.81,0.81,0.81,0.80,0.81,0.80,0.81,0.81,0.81,0.81,0.82,0.81,0.81,0.81,0.80,0.79,0.80,0.79,0.78,0.77,0.77,0.76,0.76,0.75,0.74,0.73,0.72,0.72,0.72,0.73,0.72,0.73,0.73,0.72,0.72,0.72,0.72,0.72,0.72,0.72,0.73,0.73,0.73,0.72,0.72,0.72,0.73,0.73,0.73,0.73,0.72,0.72,0.72,0.73,0.73,0.74,0.74,0.75,0.75,0.76,0.76,0.77,0.78,0.79,0.79,0.80,0.81,0.82,0.82,0.83,0.83,0.83,0.84,0.84,0.84,0.85,0.85,0.86,0.85,0.85,0.85,0.85,0.85,0.85,0.86,0.85,0.85,0.85,0.85,0.85,0.84,0.84,0.85,0.85,0.85,0.85,0.84,0.85,0.84,0.84,0.84,0.84,0.84,0.84,0.84,0.84,0.84,0.84,0.83,0.84,0.84,0.84,0.85,0.84,0.84,0.85,0.84,0.84,0.84,0.84,0.84,0.84,0.84,0.84,0.83,0.83,0.84,0.84,0.83,0.83,0.83,0.83,0.83,0.83,0.82,0.83,0.82,0.83,0.83,0.84,0.83,0.84,0.83,0.83,0.83,0.84,0.84,0.85,0.84,0.85,0.85,0.84,0.84,0.84,0.84,0.84,0.84,0.84,0.83,0.84,0.84,0.84,0.84,0.84,0.84,0.85,0.84,0.84,0.84,0.85,0.84,0.85,0.84,0.84,0.85,0.85,0.85,0.85,0.85,0.85,0.85,0.85,0.85,0.85,0.85,0.85,0.85,0.84,0.85,0.85,0.85,0.85,0.85,0.86,0.86,0.86,0.86,0.86,0.86,0.87,0.87,0.88,0.87,0.87,0.87,0.87,0.87,0.87,0.87,0.87,0.87,0.88,0.87,0.87,0.87,0.87,0.87,0.87,0.88,0.88,0.86,0.86,0.85,0.85,0.86,0.85,0.86,0.85,0.85,0.85,0.85,0.84,0.84,0.84,0.84,0.83,0.83,0.84,0.83,0.83,0.82,0.82,0.82,0.82,0.83,0.84,0.83,0.84,0.83,0.84,0.84,0.84,0.84,0.84,0.84,0.84,0.84,0.83,0.83,0.83,0.83,0.84,0.85,0.86,0.86,0.85,0.86,0.86,0.87,0.86,0.87,0.87,0.87,0.86,0.86,0.86,0.86,0.86,0.86,0.86,0.87,0.86,0.87,0.86,0.86,0.85,0.85,0.85,0.85,0.85,0.85,0.85,0.84,0.85,0.85,0.85,0.85,0.85,0.86,0.86,0.86,0.86,0.86,0.86,0.86,0.86,0.87,0.86,0.85,0.85,0.84,0.84,0.85,0.85,0.86,0.86,0.86,0.87,0.87,0.86,0.86,0.86,0.86,0.87,0.87,0.87,0.87,0.87,0.87,0.87,0.87,0.87,0.87,0.87,0.87,0.86,0.87,0.86,0.86,0.86,0.86,0.86,0.85,0.86,0.85,0.85,0.85,0.85,0.85,0.86,0.86,0.87,0.86,0.86,0.86,0.85,0.85,0.85,0.85,0.85,0.85,0.84,0.84,0.85,0.84,0.84,0.84,0.85,0.85,0.84,0.85,0.85,0.85,0.85,0.86,0.86,0.86,0.86,0.86,0.86,0.86,0.86,0.86,0.86,0.86,0.86,0.86,0.87,0.87,0.87,0.87,0.87,0.87,0.87,0.87,0.87,0.87,0.87,0.86,0.87,0.87,0.87,0.86,0.85,0.84,0.83,0.82,0.81,0.81,0.81,0.81,0.80,0.79,0.79,0.78,0.77,0.76,0.77,0.76,0.76,0.76,0.76,0.75,0.76,0.76,0.76,0.76,0.76,0.75,0.75,0.76,0.75,0.75,0.75,0.75,0.75,0.75,0.75,0.75,0.75,0.75,0.75,0.75,0.76,0.77,0.78,0.79,0.79,0.80,0.79,0.79,0.80,0.80,0.81,0.81,0.82,0.84,0.84,0.84,0.84,0.84,0.84,0.84,0.85,0.85,0.85,0.85,0.86,0.86,0.86,0.86,0.85,0.84,0.84,0.82,0.82,0.80,0.79,0.78,0.78,0.76,0.76,0.75,0.74,0.72,0.71,0.71,0.70,0.68,0.69,0.69,0.68,0.68,0.67,0.65,0.64,0.62,0.61,0.60,0.58,0.56,0.56,0.55,0.54,0.54,0.53,0.51,0.50,0.50,0.50,0.49,0.50,0.50,0.50,0.50,0.52,0.52,0.54,0.55,0.57,0.57,0.59,0.60,0.61,0.62,0.63,0.65,0.65,0.66,0.68,0.68,0.68,0.69,0.70,0.70,0.72,0.74,0.76,0.77,0.78,0.80,0.81,0.82,0.82,0.83,0.83,0.83,0.84,0.85,0.86,0.85,0.86,0.86,0.86,0.86,0.86,0.86,0.86,0.86,0.85,0.85,0.85,0.85,0.84,0.84,0.84,0.84,0.84,0.84,0.84,0.84,0.84,0.84,0.84,0.84,0.84,0.84,0.84,0.84,0.84,0.84,0.83,0.83,0.83,0.83,0.84,0.84,0.85,0.85,0.85,0.85,0.86,0.86,0.86,0.85,0.86,0.86,0.86,0.86,0.87,0.87,0.87,0.87,0.87,0.88,0.87,0.87,0.87,0.86,0.86,0.86,0.86,0.86,0.86,0.85,0.84,0.84,0.83,0.83,0.82,0.82,0.80,0.80,0.80,0.79,0.77,0.76,0.75,0.73,0.72,0.71,0.69,0.67,0.65,0.63,0.62,0.60,0.58,0.57,0.56,0.54,0.54,0.54,0.51,0.50,0.50,0.49,0.47,0.47,0.47,0.45,0.44,0.43,0.42,0.42,0.41,0.40,0.38,0.38,0.37,0.36,0.34,0.35,0.34,0.33,0.33,0.35,0.35,0.33,0.34,0.34,0.35,0.34,0.36,0.36,0.37,0.38,0.39,0.40,0.39,0.38,0.39,0.38,0.37,0.38,0.37,0.35,0.35,0.37,0.35,0.35,0.38,0.39,0.38,0.38,0.37,0.38,0.38,0.39,0.39,0.39,0.40,0.41,0.40,0.41,0.41,0.41,0.40,0.40,0.42,0.42,0.40,0.39
Q3B8N5	0.88,0.89,0.89,0.89,0.89,0.90,0.90,0.90,0.90,0.91,0.91,0.91,0.91,0.91,0.91,0.91,0.91,0.91,0.91,0.91,0.91,0.91,0.91,0.91,0.91,0.91,0.91,0.92,0.92,0.92,0.92,0.91,0.91,0.91,0.91,0.90,0.88,0.88,0.87,0.87,0.86,0.85,0.84,0.83,0.82,0.81,0.81,0.79,0.78,0.77,0.76,0.75,0.75,0.74,0.73,0.73,0.73,0.73,0.73,0.72,0.72,0.72,0.71,0.72,0.71,0.72,0.71,0.71,0.71,0.70,0.70,0.70,0.71,0.71,0.71,0.71,0.72,0.73,0.74,0.74,0.75,0.76,0.77,0.79,0.79,0.80,0.81,0.81,0.82,0.82,0.83,0.84,0.85,0.85,0.86,0.87,0.86,0.86,0.87,0.86,0.87,0.87,0.88,0.87,0.87,0.87,0.87,0.87,0.86,0.85,0.85,0.84,0.84,0.83,0.82,0.81,0.81,0.80,0.79,0.78,0.77,0.76,0.75,0.74,0.73,0.72,0.72,0.71,0.71,0.70,0.70,0.69,0.69,0.68,0.68,0.68,0.68,0.68,0.69,0.69,0.69,0.69,0.69,0.69,0.69,0.70,0.69,0.69,0.70,0.71,0.72,0.72,0.72,0.73,0.73,0.74,0.75,0.76,0.77,0.78,0.79,0.79,0.80,0.82,0.82,0.83,0.84,0.84,0.85,0.85,0.86,0.87,0.87,0.88,0.88,0.89,0.89,0.89,0.89,0.89,0.90,0.89,0.89,0.89,0.89,0.90,0.90,0.90,0.90,0.91,0.91,0.91,0.91,0.91,0.91,0.91,0.91,0.90,0.90,0.89,0.88,0.87,0.86,0.85,0.84,0.83,0.83,0.82,0.82,0.81,0.80,0.79,0.78,0.77,0.75,0.75,0.74,0.73,0.72,0.71,0.70,0.69,0.68,0.68,0.67,0.66,0.66,0.65,0.64,0.65,0.64,0.64,0.64,0.64,0.64,0.64,0.64,0.64,0.65,0.65,0.67,0.68,0.68,0.69,0.70,0.71,0.71,0.72,0.73,0.74,0.74,0.75,0.76,0.77,0.78,0.79,0.80,0.81,0.82,0.83,0.84,0.84,0.85,0.85,0.86,0.86,0.86,0.87,0.87,0.87,0.87,0.88,0.88,0.87,0.88,0.87,0.86,0.86,0.86,0.86,0.86,0.86,0.86,0.86,0.86,0.86,0.86,0.87,0.87,0.87,0.87,0.87,0.88,0.88,0.88,0.88,0.88,0.88,0.88,0.88,0.87,0.87,0.88,0.88,0.89,0.89,0.89,0.90,0.90,0.90,0.90,0.89,0.90,0.89,0.90,0.89,0.90,0.90,0.90,0.90,0.90,0.90,0.90,0.90,0.90,0.90,0.90,0.90,0.90,0.90,0.89,0.89,0.89,0.89,0.88,0.88,0.89,0.88,0.88,0.88,0.88,0.88,0.88,0.88,0.88,0.88,0.88,0.88,0.88,0.87,0.88,0.87,0.87,0.87,0.88,0.88,0.88,0.88,0.87,0.87,0.88,0.88,0.88,0.88,0.87,0.87,0.88,0.88,0.87,0.87,0.86,0.87,0.87,0.86,0.86,0.86,0.87,0.87,0.87,0.86,0.86,0.86,0.87,0.86,0.86,0.85,0.85,0.85,0.84,0.85,0.84,0.84,0.85,0.85,0.84,0.84,0.84,0.84,0.85,0.85,0.84,0.84,0.84,0.84,0.83,0.83,0.83,0.83,0.82,0.82,0.83,0.83,0.82,0.82,0.82,0.81,0.80,0.80,0.79,0.77,0.76,0.76,0.74,0.72,0.71,0.69,0.68,0.66,0.64,0.62,0.60,0.58,0.56,0.54,0.52,0.50,0.49,0.47,0.46,0.45,0.45,0.43,0.41,0.40,0.40,0.38,0.36,0.36,0.35,0.34,0.34,0.32,0.31,0.32,0.32,0.30,0.30,0.29,0.28,0.27,0.28,0.29,0.27,0.26,0.28,0.28,0.28,0.28,0.29,0.29,0.29,0.29,0.31,0.31,0.31,0.31,0.33,0.33,0.32,0.32,0.32,0.31,0.31,0.33,0.33,0.34,0.34,0.36,0.36,0.35,0.37,0.36,0.36,0.36,0.34,0.34,0.35,0.36,0.35,0.36,0.36,0.36,0.36,0.36,0.36,0.35,0.35,0.36,0.35,0.34,0.35,0.37,0.38,0.38,0.38,0.40,0.40,0.39,0.40,0.41,0.40,0.39,0.40,0.40,0.38,0.36,0.35,0.35,0.33,0.32,0.32,0.30,0.29,0.30,0.28,0.29,0.29,0.29,0.28,0.29,0.27,0.30,0.31,0.32,0.32,0.32,0.33,0.33,0.33,0.33,0.34,0.34,0.33,0.31,0.31,0.33,0.31,0.32,0.32,0.33,0.32,0.33,0.35,0.34,0.34,0.35,0.36,0.37,0.39,0.40,0.41,0.43,0.44,0.45,0.45,0.46,0.47,0.47,0.47,0.47,0.47,0.48,0.46,0.46,0.44,0.44,0.46,0.47,0.46,0.45,0.47,0.48
P30044	0.89,0.89,0.88,0.89,0.89,0.89,0.88,0.88,0.88,0.88,0.88,0.87,0.88,0.88,0.88,0.88,0.89,0.89,0.88,0.89,0.88,0.88,0.88,0.88,0.89,0.89,0.89,0.89,0.89,0.88,0.88,0.87,0.86,0.85,0.85,0.83,0.82,0.81,0.81,0.79,0.78,0.76,0.74,0.73,0.71,0.70,0.68,0.67,0.65,0.64,0.63,0.62,0.62,0.61,0.60,0.58,0.57,0.54,0.52,0.52,0.50,0.48,0.47,0.46,0.45,0.43,0.41,0.39,0.36,0.35,0.33,0.31,0.29,0.28,0.27,0.27,0.27,0.28,0.27,0.26,0.25,0.26,0.27,0.26,0.25,0.25,0.25,0.25,0.24,0.26,0.26,0.25,0.25,0.24,0.23,0.22,0.24,0.24,0.25,0.25,0.25,0.25,0.25,0.24,0.22,0.21,0.21,0.21,0.21,0.22,0.22,0.24,0.25,0.24,0.25,0.26,0.25,0.24,0.24,0.25,0.25,0.27,0.25,0.26,0.28,0.28,0.28,0.28,0.29,0.28,0.26,0.26,0.26,0.27,0.26,0.26,0.25,0.23,0.24,0.24,0.24,0.23,0.23,0.23,0.23,0.25,0.26,0.28,0.29,0.29,0.31,0.32,0.31,0.32,0.33,0.34,0.33,0.33,0.33,0.32,0.31,0.30,0.28,0.28,0.26,0.26,0.27,0.27,0.27,0.27,0.28,0.28,0.29,0.28,0.27,0.27,0.29,0.31,0.31,0.30,0.30,0.30,0.31,0.31,0.31,0.32,0.30,0.30,0.29,0.28,0.28,0.28,0.27,0.27,0.26,0.26,0.25,0.25,0.26,0.26,0.27,0.28,0.28,0.29,0.30,0.31,0.30,0.29,0.30,0.30,0.31,0.31,0.31,0.32
P41222	0.82,0.82,0.81,0.82,0.82,0.80,0.80,0.78,0.78,0.76,0.74,0.74,0.75,0.72,0.72,0.70,0.70,0.70,0.68,0.67,0.66,0.65,0.63,0.62,0.60,0.58,0.56,0.54,0.52,0.50,0.49,0.48,0.48,0.47,0.45,0.43,0.43,0.42,0.41,0.40,0.40,0.38,0.36,0.35,0.33,0.31,0.30,0.29,0.28,0.27,0.28,0.28,0.29,0.28,0.29,0.28,0.27,0.26,0.25,0.26,0.25,0.25,0.23,0.24,0.25,0.27,0.28,0.30,0.32,0.32,0.34,0.34,0.35,0.34,0.33,0.33,0.34,0.33,0.33,0.35,0.35,0.35,0.35,0.34,0.35,0.35,0.35,0.37,0.36,0.39,0.40,0.39,0.41,0.38,0.38,0.37,0.37,0.38,0.37,0.37,0.36,0.37,0.37,0.37,0.38,0.38,0.37,0.35,0.33,0.31,0.31,0.30,0.29,0.28,0.27,0.27,0.29,0.29,0.30,0.29,0.28,0.29,0.28,0.29,0.29,0.29,0.28,0.28,0.26,0.26,0.24,0.24,0.23,0.23,0.24,0.25,0.26,0.27,0.27,0.27,0.29,0.30,0.29,0.29,0.30,0.30,0.28,0.28,0.30,0.30,0.32,0.32,0.33,0.35,0.36,0.36,0.36,0.34,0.34,0.32,0.33,0.32,0.31,0.32,0.32,0.33,0.33,0.35,0.37,0.39,0.40,0.41,0.41,0.41,0.40,0.41,0.40,0.40,0.39,0.40,0.40,0.39,0.40,0.41,0.42,0.41,0.43,0.44,0.44,0.43
O75475	0.42,0.40,0.39,0.37,0.36,0.36,0.37,0.37,0.38,0.40,0.42,0.42,0.43,0.44,0.44,0.44,0.45,0.47,0.47,0.46,0.45,0.43,0.41,0.40,0.37,0.37,0.37,0.36,0.36,0.36,0.36,0.37,0.37,0.38,0.38,0.39,0.38,0.37,0.36,0.36,0.36,0.38,0.39,0.40,0.41,0.43,0.44,0.42,0.42,0.42,0.41,0.40,0.42,0.40,0.41,0.40,0.39,0.38,0.37,0.36,0.36,0.37,0.37,0.37,0.38,0.40,0.41,0.41,0.42,0.41,0.42,0.42,0.43,0.44,0.45,0.44,0.42,0.43,0.44,0.45,0.46,0.48,0.49,0.49,0.51,0.52,0.52,0.52,0.54,0.55,0.56,0.56,0.58,0.57,0.59,0.58,0.60,0.62,0.63,0.64,0.66,0.67,0.68,0.70,0.72,0.72,0.72,0.73,0.74,0.74,0.76,0.76,0.77,0.77,0.79,0.79,0.80,0.82,0.83,0.84,0.84,0.84,0.85,0.84,0.84,0.84,0.84,0.84,0.85,0.85,0.86,0.85,0.85,0.84,0.84,0.84,0.83,0.83,0.83,0.83,0.83,0.83,0.83,0.83,0.83,0.83,0.83,0.83,0.83,0.83,0.84,0.84,0.84,0.84,0.84,0.84,0.84,0.84,0.85,0.85,0.85,0.86,0.86,0.85,0.85,0.86,0.86,0.85,0.85,0.85,0.84,0.84,0.85,0.86,0.86,0.86,0.86,0.87,0.87,0.87,0.87,0.87,0.87,0.88,0.88,0.89,0.89,0.90,0.91,0.90,0.90,0.90,0.90,0.90,0.90,0.90,0.90,0.90,0.89,0.89,0.89,0.89,0.88,0.88,0.88,0.88,0.88,0.88,0.88,0.88,0.88,0.88,0.88,0.87,0.87,0.87,0.86,0.87,0.86,0.86,0.86,0.86,0.86,0.86,0.86,0.86,0.86,0.86,0.85,0.85,0.85,0.86,0.86,0.86,0.86,0.86,0.86,0.86,0.87,0.87,0.87,0.87,0.87,0.86,0.86,0.86,0.86,0.86,0.86,0.86,0.86,0.86,0.86,0.87,0.87,0.87,0.87,0.88,0.88,0.89,0.89,0.88,0.89,0.89,0.88,0.88,0.87,0.87,0.87,0.87,0.87,0.88,0.87,0.87,0.87,0.87,0.86,0.87,0.87,0.87,0.87,0.86,0.86,0.86,0.86,0.86,0.86,0.85,0.85,0.85,0.84,0.83,0.82,0.82,0.81,0.81,0.80,0.79,0.78,0.78,0.77,0.77,0.76,0.75,0.76,0.76,0.76,0.76,0.76,0.76,0.76,0.75,0.75,0.75,0.75,0.75,0.74,0.75,0.74,0.73,0.72,0.72,0.72,0.72,0.71,0.71,0.71,0.70,0.68,0.68,0.68,0.67,0.67,0.67,0.65,0.64,0.63,0.62,0.60,0.59,0.59,0.58,0.57,0.56,0.57,0.57,0.56,0.56,0.55,0.53,0.52,0.51,0.49,0.48,0.47,0.45,0.43,0.42,0.41,0.40,0.39,0.39,0.38,0.38,0.36,0.36,0.35,0.35,0.35,0.34,0.34,0.35,0.35,0.34,0.34,0.34,0.35,0.35,0.35,0.35,0.35,0.35,0.35,0.36,0.37,0.35,0.35,0.35,0.34,0.34,0.35,0.33,0.32,0.34,0.34,0.33,0.33,0.34,0.33,0.33,0.34,0.34,0.32,0.33,0.32,0.32,0.32,0.33,0.33,0.34,0.35,0.35,0.34,0.36,0.36,0.35,0.36,0.37,0.38,0.39,0.39,0.40,0.39,0.39,0.39,0.38,0.38,0.37,0.38,0.38,0.37,0.38,0.39,0.40,0.40,0.41,0.43,0.45,0.46,0.48,0.50,0.51,0.52,0.55,0.56,0.57,0.59,0.60,0.61,0.61,0.62,0.63,0.64,0.65,0.66,0.67,0.67,0.68,0.69,0.70,0.70,0.72,0.73,0.73,0.75,0.76,0.77,0.79,0.80,0.80,0.82,0.83,0.83,0.84,0.86,0.87,0.87,0.87,0.86,0.86,0.86,0.86,0.86,0.86,0.85,0.85,0.84,0.84,0.84,0.84,0.85,0.85,0.86,0.86,0.86,0.86,0.86,0.87,0.87,0.87,0.87,0.86,0.86,0.86,0.87,0.87,0.86,0.86,0.86,0.86,0.86,0.86,0.86,0.86,0.87,0.86,0.86,0.86,0.86,0.86,0.86,0.87,0.87,0.87,0.88,0.88,0.89,0.89,0.89,0.89
Q16827	0.83,0.82,0.81,0.82,0.82,0.82,0.80,0.80,0.77,0.75,0.74,0.72,0.71,0.69,0.69,0.70,0.70,0.68,0.67,0.65,0.64,0.62,0.61,0.58,0.57,0.57,0.56,0.54,0.53,0.52,0.51,0.51,0.51,0.49,0.48,0.46,0.44,0.42,0.41,0.39,0.38,0.36,0.35,0.36,0.35,0.34,0.33,0.34,0.33,0.35,0.35,0.35,0.37,0.37,0.38,0.39,0.38,0.37,0.38,0.38,0.40,0.40,0.41,0.40,0.42,0.41,0.41,0.40,0.40,0.40,0.39,0.39,0.38,0.36,0.36,0.35,0.35,0.35,0.35,0.35,0.36,0.38,0.39,0.40,0.39,0.39,0.39,0.40,0.40,0.40,0.40,0.41,0.39,0.37,0.37,0.35,0.34,0.32,0.32,0.32,0.31,0.31,0.32,0.31,0.31,0.30,0.31,0.31,0.31,0.33,0.34,0.35,0.35,0.36,0.36,0.36,0.36,0.37,0.36,0.37,0.36,0.36,0.35,0.33,0.33,0.34,0.34,0.32,0.32,0.31,0.31,0.30,0.29,0.29,0.29,0.29,0.29,0.29,0.30,0.31,0.32,0.33,0.33,0.33,0.34,0.34,0.35,0.34,0.34,0.35,0.34,0.34,0.34,0.33,0.33,0.33,0.33,0.33,0.34,0.36,0.35,0.36,0.35,0.35,0.35,0.33,0.31,0.31,0.32,0.31,0.31,0.30,0.30,0.30,0.30,0.30,0.30,0.30,0.31,0.31,0.32,0.32,0.32,0.32,0.32,0.32,0.32,0.32,0.32,0.32,0.31,0.32,0.30,0.30,0.31,0.31,0.32,0.32,0.32,0.31,0.29,0.29,0.29,0.29,0.29,0.30,0.31,0.31,0.32,0.31,0.33,0.33,0.34,0.35,0.36,0.38,0.40,0.42,0.43,0.44,0.45,0.46,0.46,0.47,0.48,0.49,0.50,0.52,0.53,0.55,0.56,0.57,0.58,0.60,0.60,0.61,0.62,0.63,0.65,0.66,0.69,0.70,0.72,0.73,0.75,0.77,0.78,0.78,0.80,0.81,0.83,0.83,0.85,0.86,0.86,0.88,0.88,0.88,0.88,0.88,0.88,0.88,0.88,0.87,0.87,0.87,0.88,0.88,0.88,0.88,0.87,0.86,0.84,0.83,0.82,0.81,0.80,0.79,0.79,0.79,0.78,0.79,0.79,0.79,0.80,0.80,0.80,0.80,0.80,0.80,0.80,0.81,0.80,0.80,0.81,0.80,0.80,0.80,0.80,0.80,0.79,0.79,0.79,0.79,0.79,0.79,0.79,0.79,0.79,0.78,0.78,0.79,0.80,0.82,0.83,0.84,0.85,0.86,0.86,0.85,0.85,0.84,0.81,0.80,0.78,0.76,0.75,0.73,0.71,0.70,0.68,0.66,0.65,0.65,0.65,0.63,0.61,0.60,0.58,0.56,0.54,0.53,0.51,0.49,0.47,0.46,0.44,0.43,0.44,0.43,0.43,0.42,0.41,0.41,0.39,0.38,0.37,0.36,0.36,0.36,0.36,0.36,0.36,0.37,0.37,0.37,0.38,0.38,0.39,0.40,0.40,0.40,0.40,0.39,0.38,0.36,0.36,0.36,0.35,0.35,0.35,0.35,0.36,0.37,0.38,0.40,0.39,0.41,0.41,0.39,0.38,0.37,0.37,0.37,0.36,0.37,0.36,0.36,0.35,0.34,0.32,0.32,0.31,0.31,0.32,0.31,0.33,0.33,0.33,0.33,0.33,0.32,0.33,0.33,0.34,0.33,0.34,0.35,0.36,0.36,0.37,0.38,0.39,0.39,0.39,0.38,0.37,0.37,0.35,0.34,0.34,0.34,0.34,0.34,0.34,0.34,0.34,0.35,0.36,0.37,0.38,0.39,0.39,0.40,0.38,0.37,0.36,0.35,0.34,0.34,0.33,0.32,0.34,0.33,0.33,0.33,0.35,0.37,0.36,0.36,0.36,0.36,0.36,0.36,0.35,0.35,0.36,0.37,0.36,0.38,0.38,0.40,0.40,0.41,0.41,0.40,0.39,0.40,0.37,0.36,0.35,0.33,0.32,0.32,0.32,0.33,0.32,0.33,0.32,0.33,0.32,0.33,0.34,0.33,0.33,0.33,0.32,0.31,0.29,0.29,0.29,0.30,0.31,0.30,0.30,0.30,0.30,0.28,0.28,0.27,0.27,0.26,0.24,0.24,0.24,0.23,0.24,0.23,0.22,0.23,0.24,0.25,0.25,0.26,0.26,0.26,0.26,0.26,0.26,0.26,0.26,0.26,0.25,0.26,0.27,0.26,0.26,0.25,0.26,0.25,0.24,0.24,0.22,0.21,0.21,0.20,0.21,0.20,0.21,0.21,0.23,0.23,0.24,0.25,0.25,0.26,0.26,0.26,0.28,0.28,0.28,0.28,0.28,0.29,0.28,0.29,0.30,0.31,0.32,0.33,0.33,0.34,0.34,0.36,0.34,0.33,0.35,0.35,0.36,0.36,0.35,0.36,0.36,0.36,0.36,0.36,0.36,0.35,0.35,0.35,0.34,0.32,0.31,0.30,0.31,0.32,0.31,0.31,0.32,0.31,0.31,0.32,0.32,0.32,0.32,0.32,0.32,0.30,0.29,0.28,0.27,0.27,0.26,0.27,0.25,0.27,0.27,0.25,0.27,0.26,0.27,0.28,0.30,0.31,0.32,0.32,0.32,0.33,0.33,0.33,0.33,0.34,0.34,0.35,0.37,0.37,0.37,0.37,0.38,0.37,0.37,0.38,0.36,0.35,0.34,0.34,0.35,0.34,0.34,0.34,0.34,0.34,0.35,0.35,0.35,0.37,0.36,0.36,0.37,0.36,0.37,0.36,0.37,0.36,0.36,0.36,0.36,0.37,0.36,0.37,0.36,0.38,0.37,0.38,0.37,0.35,0.32,0.31,0.30,0.29,0.29,0.28,0.27,0.27,0.26,0.26,0.25,0.26,0.27,0.27,0.29,0.29,0.30,0.29,0.31,0.31,0.31,0.31,0.31,0.31,0.30,0.30,0.30,0.29,0.29,0.27,0.28,0.28,0.27,0.28,0.27,0.29,0.28,0.29,0.29,0.30,0.31,0.32,0.31,0.31,0.31,0.31,0.31,0.32,0.32,0.34,0.34,0.34,0.34,0.34,0.34,0.32,0.32,0.32,0.32,0.30,0.30,0.29,0.29,0.31,0.31,0.33,0.34,0.36,0.37,0.38,0.40,0.40,0.41,0.42,0.41,0.42,0.41,0.42,0.42,0.43,0.42,0.42,0.42,0.42,0.44,0.46,0.45,0.46,0.46,0.47,0.46,0.46,0.46,0.47,0.45,0.45,0.45,0.44,0.44,0.44,0.44,0.43,0.45,0.44,0.43,0.42,0.41,0.41,0.39,0.38,0.36,0.36,0.35,0.35,0.34,0.34,0.34,0.35,0.35,0.36,0.37,0.38,0.39,0.39,0.40,0.40,0.39,0.40,0.40,0.40,0.40,0.41,0.41,0.43,0.43,0.44,0.46,0.47,0.47,0.49,0.50,0.51,0.51,0.50,0.51,0.50,0.51,0.51,0.52,0.53,0.53,0.55,0.54,0.56,0.56,0.57,0.58,0.58,0.59,0.59,0.59,0.60,0.60,0.61,0.61,0.61,0.62,0.62,0.63,0.64,0.65,0.66,0.67,0.68,0.69,0.69,0.69,0.69,0.69,0.70,0.70,0.71,0.71,0.71,0.71,0.71,0.71,0.70,0.71,0.70,0.70,0.70,0.70,0.71,0.71,0.70,0.70,0.69,0.68,0.66,0.66,0.65,0.64,0.64,0.63,0.63,0.62,0.62,0.62,0.62,0.63,0.62,0.61,0.60,0.61,0.60,0.60,0.59,0.59,0.58,0.58,0.56,0.56,0.54,0.55,0.56,0.55,0.54,0.55,0.54,0.52,0.53,0.52,0.50,0.49,0.49,0.51,0.52,0.51,0.51,0.52,0.50,0.50,0.49,0.48,0.47,0.46,0.46,0.44,0.44,0.43,0.41,0.40,0.40,0.40,0.39,0.38,0.37,0.39,0.37,0.37,0.36,0.37,0.37,0.37,0.35,0.35,0.36,0.36,0.35,0.35,0.36,0.35,0.35,0.35,0.34,0.33,0.31,0.29,0.29,0.28,0.27,0.27,0.28,0.27,0.28,0.29,0.30,0.30,0.33,0.33,0.33,0.33,0.33,0.32,0.30,0.30,0.29,0.28,0.26,0.27,0.27,0.26,0.25,0.25,0.26,0.27,0.28,0.27,0.27,0.27,0.27,0.26,0.25,0.24,0.24,0.24,0.25,0.26,0.27,0.26,0.26,0.27,0.27,0.26,0.26,0.25,0.24,0.22,0.21,0.19,0.18,0.18,0.18,0.18,0.17,0.17,0.17,0.17,0.17,0.17,0.18,0.18,0.20,0.20,0.20,0.21,0.21,0.21,0.20,0.20,0.20,0.21,0.21,0.21,0.21,0.22,0.23,0.25,0.26,0.25,0.26,0.26,0.26,0.26,0.28,0.28,0.28,0.28,0.29,0.29,0.29,0.30,0.29,0.31,0.32,0.33,0.36,0.37,0.37,0.37,0.37,0.36,0.36,0.35,0.35,0.34,0.33,0.32,0.33,0.35,0.36,0.37,0.36,0.37,0.37,0.38,0.36,0.35,0.33,0.32,0.31,0.31,0.30,0.30,0.30,0.30,0.30,0.30,0.30,0.31,0.32,0.34,0.33,0.32,0.31,0.29,0.28,0.26,0.26,0.26,0.26,0.26,0.27,0.26,0.27,0.27,0.28,0.27,0.28,0.28,0.26,0.27,0.27,0.27,0.26,0.26,0.26,0.26,0.26,0.26,0.26,0.25,0.25,0.25,0.24,0.23,0.22,0.21,0.21,0.21,0.19,0.17,0.15,0.15,0.15,0.15,0.15,0.15,0.15,0.16,0.17,0.18,0.18,0.18,0.18,0.18,0.17,0.16,0.16,0.15,0.13,0.13,0.11,0.10,0.10,0.10,0.11,0.11,0.11,0.12,0.12,0.12,0.13,0.14,0.14,0.15,0.16,0.16,0.16,0.16,0.16,0.16,0.17,0.17,0.17,0.17,0.17,0.18,0.17,0.18,0.17,0.16,0.16,0.17,0.17,0.19,0.21,0.22,0.24,0.26,0.28,0.30,0.31,0.33,0.35,0.37,0.38,0.40,0.42,0.43,0.43,0.44,0.45,0.45,0.46,0.46,0.46,0.47,0.49,0.50,0.52,0.53,0.55,0.56,0.58,0.61,0.62,0.64,0.66
Q92530	0.32,0.30,0.29,0.28,0.27,0.26,0.25,0.24,0.23,0.23,0.22,0.23,0.23,0.23,0.22,0.22,0.21,0.21,0.21,0.21,0.21,0.22,0.22,0.23,0.24,0.25,0.25,0.26,0.28,0.28,0.27,0.28,0.28,0.26,0.26,0.28,0.27,0.27,0.27,0.28,0.29,0.30,0.32,0.33,0.33,0.33,0.33,0.33,0.33,0.33,0.33,0.35,0.35,0.35,0.36,0.36,0.37,0.37,0.37,0.37,0.37,0.36,0.36,0.34,0.33,0.35,0.33,0.32,0.31,0.30,0.29,0.29,0.27,0.27,0.26,0.27,0.27,0.27,0.29,0.29,0.28,0.27,0.28,0.26,0.26,0.26,0.27,0.27,0.28,0.29,0.29,0.28,0.27,0.27,0.28,0.28,0.28,0.29,0.30,0.30,0.32,0.33,0.33,0.32,0.33,0.33,0.32,0.32,0.33,0.33,0.33,0.35,0.35,0.35,0.35,0.36,0.36,0.34,0.34,0.32,0.33,0.32,0.33,0.33,0.33,0.33,0.34,0.35,0.35,0.36,0.36,0.38,0.40,0.41,0.42,0.42,0.44,0.45,0.45,0.46,0.48,0.48,0.48,0.51,0.53,0.54,0.54,0.55,0.55,0.56,0.58,0.58,0.59,0.60,0.62,0.64,0.64,0.66,0.68,0.70,0.72,0.72,0.75,0.76,0.77,0.77,0.79,0.80,0.79,0.80,0.81,0.81,0.81,0.80,0.79,0.78,0.78,0.78,0.77,0.77,0.77,0.76,0.76,0.76,0.76,0.75,0.74,0.74,0.73,0.73,0.72,0.72,0.72,0.71,0.71,0.72,0.71,0.71,0.72,0.71,0.71,0.70,0.70,0.69,0.69,0.68,0.69,0.68,0.68,0.69,0.69,0.68,0.68,0.69,0.70,0.70,0.70,0.69,0.70,0.71,0.70,0.70,0.71,0.70,0.70,0.69,0.68,0.69,0.70,0.71,0.71,0.72,0.72,0.73,0.73,0.73,0.73,0.73,0.73,0.73,0.73,0.73,0.73,0.74,0.74,0.74,0.75,0.75,0.75,0.75,0.76,0.76,0.77,0.77,0.76,0.76,0.77,0.78,0.79,0.78,0.78,0.79,0.78,0.78,0.79,0.80,0.82,0.83,0.83,0.83,0.83
Q86X10	0.44,0.43,0.43,0.45,0.45,0.46,0.47,0.48,0.47,0.46,0.45,0.46,0.46,0.44,0.44,0.44,0.43,0.42,0.43,0.43,0.42,0.40,0.39,0.38,0.37,0.38,0.38,0.40,0.42,0.43,0.44,0.45,0.47,0.47,0.46,0.47,0.46,0.46,0.47,0.47,0.49,0.48,0.48,0.48,0.47,0.46,0.44,0.43,0.42,0.41,0.41,0.40,0.38,0.38,0.39,0.38,0.38,0.38,0.39,0.40,0.40,0.40,0.40,0.39,0.38,0.38,0.36,0.35,0.33,0.30,0.29,0.27,0.25,0.23,0.21,0.21,0.19,0.20,0.20,0.20,0.20,0.21,0.21,0.21,0.20,0.20,0.20,0.20,0.20,0.21,0.23,0.23,0.24,0.25,0.25,0.24,0.25,0.24,0.24,0.23,0.21,0.20,0.20,0.20,0.20,0.19,0.19,0.20,0.21,0.22,0.24,0.26,0.27,0.27,0.29,0.30,0.30,0.30,0.31,0.30,0.29,0.28,0.26,0.25,0.25,0.27,0.26,0.25,0.26,0.26,0.24,0.23,0.24,0.25,0.24,0.26,0.27,0.27,0.27,0.28,0.29,0.28,0.28,0.29,0.29,0.29,0.29,0.30,0.29,0.27,0.27,0.25,0.22,0.22,0.21,0.20,0.19,0.19,0.19,0.18,0.18,0.18,0.19,0.20,0.22,0.22,0.21,0.21,0.22,0.24,0.23,0.23,0.24,0.23,0.22,0.22,0.20,0.19,0.19,0.18,0.17,0.16,0.16,0.15,0.15,0.15,0.15,0.16,0.16,0.17,0.18,0.18,0.18,0.19,0.19,0.19,0.19,0.20,0.20,0.20,0.20,0.21,0.20,0.19,0.17,0.16,0.16,0.16,0.15,0.14,0.13,0.14,0.14,0.12,0.12,0.13,0.13,0.13,0.13,0.14,0.13,0.14,0.14,0.14,0.14,0.14,0.15,0.15,0.15,0.15,0.15,0.16,0.16,0.16,0.18,0.19,0.19,0.20,0.20,0.21,0.22,0.22,0.22,0.25,0.27,0.27,0.27,0.29,0.29,0.30,0.30,0.31,0.32,0.32,0.34,0.34,0.36,0.36,0.36,0.36,0.37,0.37,0.37,0.38,0.38,0.38,0.38,0.37,0.37,0.37,0.36,0.36,0.35,0.34,0.34,0.32,0.30,0.31,0.31,0.31,0.31,0.29,0.29,0.29,0.27,0.26,0.27,0.26,0.25,0.26,0.26,0.27,0.27,0.27,0.28,0.29,0.29,0.29,0.30,0.32,0.33,0.32,0.34,0.35,0.34,0.35,0.35,0.35,0.36,0.37,0.37,0.36,0.37,0.37,0.36,0.36,0.37,0.36,0.35,0.36,0.35,0.34,0.34,0.35,0.33,0.33,0.32,0.31,0.31,0.30,0.29,0.28,0.29,0.28,0.28,0.27,0.27,0.28,0.27,0.25,0.23,0.23,0.24,0.24,0.24,0.26,0.28,0.30,0.32,0.32,0.33,0.36,0.38,0.39,0.41,0.43,0.45,0.46,0.48,0.50,0.52,0.54,0.56,0.58,0.60,0.62,0.65,0.66,0.68,0.70,0.72,0.74,0.76,0.77,0.78,0.79,0.80,0.81,0.81,0.83,0.84,0.86,0.87,0.87,0.88,0.88,0.88,0.88,0.88,0.88,0.88,0.89,0.88,0.88,0.89,0.88,0.89,0.89,0.89,0.89,0.89,0.89,0.89,0.89,0.88,0.88,0.87,0.87,0.87,0.86,0.85,0.84,0.82,0.80,0.79,0.79,0.77,0.75,0.74,0.72,0.70,0.69,0.67,0.65,0.65,0.63,0.61,0.59,0.58,0.56,0.54,0.52,0.50,0.49,0.46,0.44,0.42,0.42,0.40,0.41,0.40,0.39,0.39,0.39,0.38,0.38,0.39,0.39,0.40,0.40,0.41,0.42,0.43,0.44,0.46,0.47,0.48,0.50,0.52,0.52,0.55,0.56,0.57,0.59,0.62,0.62,0.64,0.66,0.68,0.69,0.71,0.74,0.76,0.77,0.78,0.81,0.82,0.84,0.85,0.86,0.86,0.86,0.86,0.86,0.86,0.86,0.86,0.84,0.83,0.81,0.79,0.77,0.75,0.73,0.72,0.69,0.67,0.65,0.63,0.61,0.59,0.56,0.54,0.52,0.50,0.48,0.46,0.45,0.43,0.43,0.41,0.40,0.38,0.37,0.37,0.37,0.35,0.33,0.32,0.31,0.29,0.27,0.26,0.25,0.23,0.21,0.20,0.18,0.17,0.18,0.18,0.18,0.21,0.23,0.23,0.23,0.24,0.24,0.24,0.24,0.24,0.24,0.24,0.24,0.24,0.24,0.24,0.24,0.24,0.23,0.21,0.21,0.20,0.20,0.19,0.19,0.19,0.18,0.19,0.18,0.17,0.17,0.17,0.16,0.16,0.16,0.17,0.16,0.16,0.17,0.17,0.16,0.15,0.14,0.12,0.14,0.15,0.15,0.16,0.17,0.17,0.19,0.21,0.21,0.21,0.23,0.23,0.24,0.24,0.24,0.24,0.24,0.24,0.23,0.23,0.23,0.22,0.21,0.21,0.20,0.19,0.19,0.19,0.20,0.20,0.20,0.20,0.21,0.21,0.23,0.23,0.24,0.24,0.26,0.25,0.26,0.25,0.24,0.26,0.26,0.26,0.27,0.27,0.28,0.30,0.31,0.32,0.34,0.34,0.36,0.38,0.39,0.39,0.40,0.40,0.41,0.42,0.42,0.42,0.43,0.43,0.43,0.43,0.44,0.44,0.44,0.44,0.44,0.43,0.43,0.42,0.41,0.40,0.41,0.39,0.40,0.39,0.38,0.37,0.36,0.34,0.33,0.32,0.29,0.28,0.25,0.24,0.21,0.19,0.18,0.16,0.14,0.12,0.12,0.12,0.13,0.13,0.12,0.13,0.14,0.15,0.17,0.18,0.20,0.21,0.23,0.25,0.27,0.29,0.31,0.33,0.35,0.36,0.39,0.39,0.41,0.42,0.44,0.46,0.48,0.50,0.52,0.54,0.57,0.59,0.61,0.63,0.65,0.68,0.70,0.72,0.74,0.77,0.79,0.81,0.83,0.84,0.86,0.87,0.87,0.87,0.87,0.86,0.85,0.84,0.84,0.84,0.83,0.81,0.81,0.80,0.78,0.77,0.76,0.73,0.72,0.70,0.67,0.65,0.63,0.61,0.59,0.57,0.55,0.53,0.51,0.49,0.48,0.46,0.44,0.42,0.41,0.40,0.38,0.37,0.36,0.34,0.32,0.31,0.29,0.27,0.27,0.25,0.24,0.23,0.23,0.20,0.19,0.18,0.17,0.16,0.14,0.14,0.13,0.14,0.14,0.16,0.16,0.18,0.19,0.20,0.19,0.20,0.20,0.21,0.21,0.21,0.21,0.20,0.20,0.20,0.21,0.19,0.18,0.18,0.18,0.17,0.16,0.18,0.18,0.19,0.21,0.23,0.24,0.25,0.26,0.27,0.27,0.27,0.28,0.28,0.28,0.28,0.28,0.28,0.26,0.26,0.25,0.24,0.22,0.21,0.20,0.20,0.20,0.19,0.19,0.19,0.20,0.21,0.20,0.20,0.22,0.22,0.24,0.26,0.25,0.25,0.26,0.26,0.24,0.25,0.24,0.22,0.20,0.19,0.19,0.18,0.17,0.16,0.17,0.18,0.18,0.18,0.20,0.21,0.23,0.26,0.27,0.29,0.30,0.31,0.33,0.34,0.36,0.38,0.38,0.39,0.41,0.42,0.41,0.42,0.42,0.41,0.41,0.39,0.38,0.39,0.38,0.37,0.37,0.37,0.37,0.37,0.37,0.37,0.37,0.38,0.39,0.39,0.40,0.41,0.41,0.42,0.43,0.42,0.43,0.41,0.39,0.38,0.36,0.35,0.34,0.33,0.33,0.31,0.30,0.30,0.28,0.28,0.27,0.27,0.26,0.27,0.27,0.27,0.29,0.29,0.31,0.32,0.33,0.34,0.35,0.36,0.35,0.35,0.35,0.35,0.34,0.33,0.33,0.33,0.31,0.31,0.31,0.29,0.29,0.26,0.25,0.25,0.25,0.26,0.27,0.27,0.27,0.28,0.29,0.30,0.32,0.33,0.33,0.33,0.33,0.33,0.32,0.31,0.30,0.28,0.28,0.26,0.25,0.24,0.23,0.22,0.21,0.22,0.22,0.23,0.25,0.25,0.26,0.27,0.27,0.29,0.29,0.30,0.32,0.34,0.35,0.36,0.38,0.40,0.40,0.41,0.43,0.44,0.43,0.45,0.45,0.45,0.45,0.45,0.46,0.47,0.49,0.51,0.53,0.55,0.56,0.58,0.60,0.62,0.64,0.64,0.66,0.68,0.69,0.70,0.71,0.71,0.71,0.72,0.72,0.73,0.72,0.72,0.73,0.72,0.72,0.73,0.73,0.73,0.72,0.73,0.72,0.71,0.71,0.71,0.71,0.71,0.70,0.69,0.68,0.69,0.69,0.68,0.68,0.67,0.67,0.66,0.65,0.65,0.65,0.64,0.64,0.63,0.62,0.62,0.61,0.61,0.61,0.61,0.60,0.61,0.60,0.60,0.59,0.59,0.59,0.59,0.57,0.58,0.58,0.58,0.57,0.58,0.58,0.58,0.58,0.57,0.56,0.56,0.57,0.58,0.57,0.56,0.58,0.58,0.58,0.59,0.60,0.61,0.60,0.60,0.61,0.60,0.60,0.59,0.58,0.57,0.57,0.56,0.54,0.54,0.55,0.55,0.55,0.55,0.53,0.53,0.53,0.53,0.52,0.50,0.50,0.50,0.49,0.49,0.50,0.50,0.51,0.51,0.51,0.49,0.49,0.47,0.47,0.44,0.42,0.41,0.39,0.39,0.37,0.38,0.38,0.36,0.35,0.36,0.36,0.36,0.36,0.36,0.36,0.37,0.36,0.35,0.34,0.33,0.33,0.33,0.32,0.31,0.30,0.29,0.29,0.28,0.27,0.26,0.24,0.22,0.23,0.21,0.20,0.21,0.22,0.21,0.23,0.24,0.24,0.24,0.24,0.24,0.22,0.23,0.21,0.21,0.23,0.23,0.22,0.22,0.24,0.24,0.23,0.23,0.24,0.23,0.23,0.23,0.23,0.23,0.23,0.23,0.24,0.24,0.25,0.25,0.26,0.28,0.28,0.28,0.27,0.26,0.25,0.25,0.24,0.24,0.25,0.24,0.23,0.23,0.24,0.24,0.25,0.28,0.29,0.30,0.32,0.31,0.33,0.34,0.36,0.36,0.38,0.40,0.42,0.42,0.43,0.46,0.46,0.46,0.47,0.47,0.46,0.45,0.46,0.45,0.45,0.45,0.44,0.46,0.46,0.46,0.46,0.46,0.46,0.45,0.45,0.44,0.44,0.44,0.43,0.43,0.42,0.40,0.38,0.35,0.34,0.32,0.31,0.30,0.31,0.31,0.30,0.30,0.30,0.31,0.32,0.33,0.33,0.34,0.35,0.37,0.39,0.41,0.43,0.45,0.48,0.49,0.51,0.51,0.51,0.51,0.52,0.54,0.56,0.58,0.59,0.61,0.62,0.63,0.65,0.66,0.67,0.68,0.70,0.72,0.74,0.76,0.78,0.79,0.80,0.80,0.80,0.80,0.81,0.80,0.80,0.81,0.80,0.80,0.80,0.80,0.80,0.80,0.80,0.80,0.80,0.80,0.79,0.79,0.80,0.80,0.81,0.82,0.81,0.80,0.80,0.79,0.77,0.76,0.76,0.74,0.74,0.73,0.72,0.70,0.68,0.66,0.64,0.62,0.61,0.59,0.57,0.55,0.53,0.52,0.51,0.48,0.46,0.45,0.44,0.43,0.40,0.38,0.38,0.36,0.34,0.33,0.31,0.30,0.28,0.27,0.27,0.26,0.26,0.28,0.28,0.29,0.31,0.33,0.34,0.35,0.37,0.38,0.39,0.40,0.42,0.43,0.45,0.45,0.44,0.44,0.43,0.43,0.43,0.42,0.42,0.41,0.43,0.43,0.44,0.42,0.41,0.41,0.41,0.40,0.39,0.41,0.40,0.40,0.41,0.42,0.43,0.42,0.42,0.40,0.38,0.36,0.34,0.32,0.30,0.28,0.27,0.25,0.23,0.22,0.21,0.21,0.20,0.18,0.18,0.18,0.18,0.18,0.18,0.19,0.18,0.18,0.18,0.16,0.15,0.15,0.15,0.15,0.14,0.15,0.15,0.15,0.14,0.14,0.15,0.16,0.15,0.14,0.14,0.13,0.13,0.13,0.14,0.14,0.14,0.15,0.15,0.14,0.15,0.16,0.16,0.16,0.17,0.18,0.18,0.18,0.19,0.21,0.22,0.23,0.24,0.25,0.26,0.27,0.27,0.28,0.29,0.29,0.30,0.31,0.32,0.32,0.33,0.34,0.35,0.35,0.35,0.37,0.39,0.39,0.40,0.40,0.41,0.42,0.43,0.44,0.43,0.44,0.46,0.46,0.46,0.48,0.49,0.49,0.48,0.50,0.51,0.52,0.51
O15514	0.69,0.67,0.65,0.65,0.66,0.66,0.66,0.67,0.65,0.66,0.64,0.64,0.62,0.60,0.59,0.58,0.57,0.56,0.55,0.55,0.54,0.53,0.52,0.51,0.50,0.49,0.48,0.47,0.46,0.46,0.45,0.46,0.46,0.46,0.45,0.46,0.45,0.46,0.47,0.47,0.47,0.47,0.48,0.48,0.46,0.46,0.46,0.44,0.43,0.44,0.43,0.43,0.43,0.43,0.45,0.45,0.47,0.48,0.48,0.47,0.47,0.48,0.46,0.45,0.46,0.45,0.44,0.44,0.46,0.45,0.45,0.44,0.43,0.41,0.40,0.39,0.36,0.36,0.35,0.33,0.32,0.32,0.32,0.31,0.30,0.32,0.31,0.30,0.32,0.32,0.30,0.29,0.30,0.30,0.30,0.30,0.29,0.28,0.27,0.29,0.30,0.29,0.30,0.31,0.33,0.32,0.32,0.33,0.33,0.31,0.30,0.29,0.30,0.29,0.29,0.29,0.30,0.31,0.32,0.33,0.33,0.35,0.36,0.36,0.36,0.37,0.36,0.36,0.37,0.36,0.36,0.37,0.38,0.37,0.37,0.38,0.37,0.39,0.40,0.39,0.37,0.37
P62979	0.38,0.37,0.36,0.37,0.37,0.36,0.34,0.34,0.34,0.33,0.33,0.35,0.36,0.35,0.36,0.36,0.36,0.35,0.36,0.36,0.36,0.36,0.35,0.35,0.35,0.37,0.38,0.39,0.39,0.37,0.37,0.36,0.37,0.38,0.38,0.38,0.37,0.38,0.37,0.38,0.36,0.38,0.39,0.40,0.39,0.39,0.39,0.40,0.39,0.39,0.40,0.40,0.40,0.41,0.42,0.43,0.44,0.46,0.47,0.48,0.49,0.52,0.53,0.55,0.56,0.58,0.58,0.58,0.59,0.60,0.62,0.63,0.64,0.64,0.65,0.67,0.69,0.69,0.70,0.71,0.70,0.71,0.71,0.71,0.70,0.70,0.71,0.72,0.72,0.74,0.76,0.76,0.77,0.76,0.75,0.75,0.74,0.73,0.72,0.70,0.68,0.67,0.65,0.66,0.65,0.64,0.63,0.63,0.62,0.60,0.58,0.56,0.54,0.53,0.53,0.52,0.50,0.49,0.48,0.47,0.45,0.46,0.47,0.46,0.46,0.46,0.47,0.46,0.47,0.47,0.46,0.46,0.47,0.48,0.49,0.50,0.50,0.50,0.50,0.50,0.51,0.52,0.52,0.53,0.51,0.50,0.52,0.52,0.51,0.51,0.52,0.54,0.56,0.58,0.58,0.58
A0A087WV53	0.78,0.77,0.75,0.74,0.73,0.73,0.73,0.71,0.70,0.71,0.69,0.67,0.66,0.65,0.63,0.64,0.63,0.64,0.63,0.63,0.63,0.63,0.62,0.62,0.61,0.61,0.61,0.61,0.59,0.60,0.60,0.58,0.58,0.56,0.56,0.56,0.56,0.55,0.54,0.51,0.51,0.51,0.50,0.51,0.49,0.49,0.48,0.48,0.49,0.49,0.47,0.47,0.47,0.47,0.46,0.47,0.45,0.45,0.43,0.43,0.42,0.41,0.40,0.38,0.35,0.35,0.34,0.32,0.30,0.31,0.31,0.31,0.32,0.31,0.32,0.32,0.32,0.33,0.32,0.31,0.32,0.30,0.30,0.30,0.30,0.31,0.30,0.29,0.28,0.27,0.26,0.26,0.25,0.25,0.26,0.27,0.27,0.28,0.28,0.29,0.29,0.29,0.28,0.29,0.29,0.29,0.29,0.30,0.29,0.29,0.27,0.27,0.27,0.26,0.27,0.26,0.26,0.26,0.24,0.24,0.25,0.24,0.24,0.24,0.24,0.23,0.23,0.23,0.24,0.24,0.25,0.26,0.27,0.27,0.28,0.29,0.28,0.30,0.29,0.30,0.30,0.31,0.31,0.32,0.31,0.32,0.32,0.33,0.32,0.33,0.33,0.34,0.32,0.32,0.33,0.33,0.33,0.34,0.34,0.33,0.33,0.32,0.33,0.33,0.35,0.36,0.38,0.38,0.40,0.40,0.41,0.41,0.41,0.41,0.41,0.40,0.40,0.41,0.40,0.42,0.41,0.40,0.39,0.38,0.37,0.37,0.36,0.37,0.38,0.38,0.38,0.39,0.40,0.39,0.39,0.38,0.38,0.38,0.36,0.36,0.36,0.36,0.37,0.37,0.37,0.36,0.35,0.35,0.35,0.35,0.34,0.34,0.32,0.33,0.32,0.33,0.33,0.33,0.32,0.32,0.31,0.30,0.30,0.31,0.32,0.32,0.33,0.34,0.33,0.32,0.33,0.34,0.33,0.32,0.33,0.33,0.33,0.34
P23246	0.94,0.94,0.94,0.94,0.94,0.94,0.94,0.93,0.93,0.93,0.93,0.93,0.94,0.93,0.93,0.94,0.93,0.93,0.93,0.93,0.93,0.93,0.93,0.93,0.93,0.93,0.93,0.92,0.92,0.92,0.92,0.92,0.92,0.92,0.92,0.93,0.93,0.93,0.92,0.92,0.92,0.92,0.92,0.91,0.91,0.91,0.91,0.91,0.92,0.92,0.92,0.92,0.92,0.92,0.92,0.92,0.92,0.92,0.92,0.92,0.92,0.92,0.92,0.92,0.92,0.92,0.92,0.91,0.92,0.92,0.92,0.92,0.92,0.91,0.91,0.92,0.91,0.91,0.91,0.91,0.91,0.91,0.92,0.92,0.92,0.92,0.92,0.91,0.91,0.91,0.90,0.89,0.89,0.89,0.89,0.89,0.89,0.89,0.89,0.89,0.89,0.88,0.89,0.88,0.88,0.88,0.88,0.88,0.88,0.88,0.88,0.89,0.88,0.88,0.88,0.88,0.88,0.88,0.88,0.88,0.87,0.88,0.88,0.87,0.87,0.87,0.87,0.87,0.87,0.88,0.88,0.88,0.89,0.89,0.89,0.88,0.88,0.88,0.88,0.88,0.88,0.88,0.88,0.88,0.88,0.88,0.88,0.89,0.88,0.88,0.88,0.89,0.89,0.88,0.89,0.89,0.88,0.89,0.88,0.88,0.89,0.89,0.89,0.89,0.89,0.89,0.89,0.89,0.89,0.89,0.88,0.89,0.89,0.89,0.89,0.89,0.89,0.89,0.90,0.90,0.90,0.90,0.90,0.90,0.90,0.90,0.90,0.90,0.90,0.90,0.90,0.90,0.90,0.90,0.91,0.91,0.91,0.91,0.91,0.92,0.91,0.92,0.91,0.91,0.91,0.91,0.91,0.91,0.91,0.91,0.91,0.91,0.91,0.92,0.91,0.92,0.91,0.92,0.92,0.92,0.92,0.92,0.92,0.92,0.92,0.92,0.92,0.92,0.91,0.91,0.91,0.90,0.90,0.90,0.89,0.90,0.90,0.89,0.89,0.89,0.89,0.89,0.89,0.89,0.90,0.90,0.90,0.90,0.90,0.91,0.91,0.90,0.89,0.89,0.89,0.88,0.87,0.86,0.84,0.83,0.82,0.80,0.79,0.79,0.78,0.76,0.76,0.76,0.76,0.75,0.73,0.72,0.71,0.69,0.68,0.66,0.64,0.62,0.60,0.59,0.56,0.54,0.53,0.51,0.48,0.48,0.47,0.44,0.43,0.42,0.41,0.39,0.38,0.37,0.37,0.36,0.34,0.34,0.34,0.33,0.32,0.32,0.33,0.33,0.32,0.31,0.31,0.30,0.28,0.27,0.29,0.30,0.30,0.29,0.29,0.29,0.28,0.29,0.28,0.29,0.28,0.29,0.29,0.28,0.28,0.29,0.28,0.27,0.27,0.28,0.28,0.26,0.26,0.27,0.27,0.27,0.27,0.28,0.29,0.29,0.31,0.30,0.30,0.29,0.29,0.28,0.28,0.29,0.28,0.29,0.28,0.26,0.24,0.24,0.24,0.25,0.25,0.25,0.25,0.27,0.28,0.28,0.29,0.29,0.31,0.32,0.31,0.31,0.33,0.33,0.31,0.31,0.33,0.32,0.32,0.33,0.31,0.31,0.30,0.28,0.28,0.26,0.27,0.27,0.28,0.30,0.31,0.32,0.32,0.33,0.32,0.33,0.34,0.34,0.34,0.34,0.33,0.32,0.33,0.33,0.33,0.33,0.33,0.32,0.32,0.32,0.31,0.32,0.32,0.32,0.32,0.34,0.35,0.34,0.35,0.35,0.35,0.35,0.35,0.37,0.37,0.38,0.39,0.39,0.38,0.38,0.36,0.35,0.35,0.34,0.35,0.36,0.37,0.37,0.39,0.40,0.41,0.42,0.44,0.44,0.44,0.44,0.43,0.44,0.46,0.46,0.46,0.48,0.48,0.48,0.48,0.49,0.49,0.48,0.49,0.48,0.50,0.51,0.52,0.54,0.52,0.53,0.53,0.55,0.54,0.56,0.56,0.57,0.57,0.57,0.57,0.56,0.57,0.57,0.57,0.56,0.56,0.57,0.57,0.56,0.57,0.57,0.57,0.57,0.58,0.58,0.57,0.58,0.58,0.58,0.58,0.58,0.58,0.58,0.57,0.57,0.57,0.56,0.55,0.55,0.54,0.54,0.54,0.53,0.53,0.53,0.53,0.53,0.54,0.54,0.54,0.53,0.53,0.53,0.52,0.52,0.52,0.52,0.51,0.51,0.52,0.52,0.52,0.52,0.52,0.51,0.51,0.52,0.52,0.52,0.51,0.52,0.52,0.52,0.52,0.52,0.51,0.51,0.51,0.51,0.52,0.52,0.52,0.53,0.53,0.53,0.53,0.53,0.53,0.53,0.53,0.53,0.54,0.55,0.55,0.55,0.55,0.55,0.56,0.56,0.56,0.56,0.57,0.57,0.57,0.57,0.57,0.58,0.57,0.57,0.57,0.57,0.57,0.57,0.58,0.58,0.59,0.60,0.61,0.61,0.62,0.63,0.63,0.63,0.64,0.65,0.65,0.66,0.66,0.67,0.69,0.69,0.70,0.71,0.71,0.73,0.73,0.74,0.75,0.75,0.76,0.77,0.77,0.78,0.78,0.79,0.80,0.80,0.81,0.82,0.82,0.83,0.84,0.84,0.85,0.86,0.87,0.87,0.87,0.87,0.87,0.87,0.87,0.87,0.88,0.88,0.87,0.87,0.87,0.87,0.87,0.87,0.87,0.87,0.87,0.87,0.87,0.87,0.87,0.87,0.87,0.87,0.86,0.86,0.86,0.85,0.85,0.85,0.85,0.85,0.85,0.85,0.85,0.85,0.85,0.85,0.85,0.85,0.85,0.85,0.85,0.85,0.85,0.85,0.86,0.86,0.86,0.86,0.86,0.86,0.86,0.87,0.87,0.87,0.87,0.86,0.86,0.86,0.86,0.86,0.86,0.86,0.86,0.87,0.87,0.87,0.88,0.88,0.88,0.88,0.88,0.88,0.88,0.88,0.88,0.88,0.88,0.89,0.88,0.89,0.88,0.88,0.88,0.88,0.89,0.89,0.89
P01241	0.64,0.65,0.66,0.65,0.66,0.66,0.66,0.67,0.67,0.67,0.66,0.65,0.64,0.64,0.63,0.61,0.61,0.61,0.59,0.58,0.58,0.56,0.54,0.53,0.53,0.51,0.50,0.49,0.47,0.46,0.45,0.45,0.44,0.43,0.43,0.42,0.40,0.39,0.40,0.40,0.38,0.37,0.36,0.36,0.37,0.36,0.35,0.35,0.34,0.33,0.32,0.33,0.33,0.34,0.34,0.34,0.35,0.35,0.34,0.34,0.34,0.34,0.35,0.35,0.36,0.35,0.36,0.37,0.37,0.39,0.41,0.41,0.41,0.42,0.44,0.44,0.44,0.45,0.44,0.43,0.42,0.42,0.42,0.41,0.39,0.37,0.36,0.35,0.34,0.32,0.32,0.31,0.30,0.30,0.28,0.26,0.28,0.28,0.26,0.28,0.28,0.28,0.27,0.26,0.28,0.27,0.29,0.29,0.28,0.28,0.28,0.27,0.28,0.28,0.28,0.26,0.26,0.26,0.26,0.26,0.26,0.27,0.27,0.27,0.28,0.29,0.29,0.29,0.31,0.31,0.30,0.32,0.33,0.33,0.33,0.36,0.38,0.37,0.39,0.41,0.41,0.41,0.44,0.45,0.45,0.44,0.45,0.44,0.43,0.44,0.43,0.42,0.42,0.41,0.42,0.41,0.43,0.43,0.44,0.45,0.45,0.45,0.44,0.45,0.44,0.43,0.42,0.43,0.41,0.41,0.41,0.41,0.40,0.40,0.39,0.38,0.37,0.35,0.34,0.32,0.31,0.29,0.28,0.26,0.26,0.24,0.23,0.23,0.23,0.24,0.23,0.24,0.26,0.26,0.27,0.27,0.29,0.28,0.28,0.26,0.25,0.26,0.26,0.27,0.26,0.27,0.28,0.29,0.30,0.31,0.31,0.32,0.33,0.33,0.34,0.35,0.37
A6NNV3	0.82,0.83,0.84,0.84,0.85,0.84,0.84,0.85,0.85,0.86,0.86,0.86,0.86,0.86,0.86,0.87,0.87,0.87,0.88,0.88,0.88,0.87,0.87,0.87,0.88,0.88,0.87,0.88,0.89,0.89,0.89,0.89,0.88,0.87,0.86,0.85,0.84,0.84,0.83,0.83,0.83,0.83,0.83,0.81,0.81,0.79,0.79,0.78,0.77,0.77,0.76,0.76,0.76,0.75,0.75,0.75,0.75,0.75,0.74,0.74,0.74,0.74,0.75,0.75,0.75,0.75,0.75,0.76,0.75,0.75,0.75,0.75,0.75,0.77,0.78,0.79,0.80,0.81,0.81,0.82,0.82,0.83,0.83,0.83,0.84,0.85,0.86,0.86,0.87,0.88,0.89,0.89,0.90,0.90,0.90,0.90,0.90,0.89,0.90,0.90,0.90,0.89,0.89,0.88,0.87,0.86,0.86,0.86,0.85,0.84,0.83,0.82,0.80,0.79,0.79,0.78,0.78,0.78,0.78,0.77,0.75,0.75,0.73,0.72,0.71,0.71,0.70,0.69,0.68,0.67,0.65,0.63,0.62,0.61,0.59,0.57,0.56,0.55,0.53,0.51,0.50,0.48,0.47,0.47,0.46,0.46,0.44,0.43,0.42,0.43,0.42,0.40,0.41,0.41,0.40,0.40,0.40,0.38,0.37,0.35,0.33,0.33,0.31,0.31,0.30,0.29,0.27,0.26,0.25,0.24,0.23,0.23,0.22,0.21,0.20,0.20,0.21,0.20,0.21,0.22,0.22,0.22,0.22,0.24,0.23,0.23,0.22,0.21,0.21,0.20,0.18,0.18,0.19,0.17,0.17,0.17,0.15,0.15,0.16,0.15,0.18,0.19,0.20,0.22,0.21,0.21,0.22,0.23,0.22,0.23,0.23,0.24,0.24,0.25,0.26,0.27,0.28,0.28,0.30,0.31,0.31,0.32,0.33,0.34,0.35,0.36,0.37,0.39,0.42,0.44,0.46,0.48,0.51,0.53,0.54,0.55,0.57,0.58,0.58,0.58,0.59,0.58,0.58,0.58,0.57,0.58,0.59,0.59,0.59,0.60,0.61,0.62,0.62,0.63,0.64,0.62,0.62,0.62,0.62,0.60,0.59,0.59,0.58,0.56,0.57,0.55,0.53,0.53,0.52,0.50,0.48,0.47,0.45,0.43,0.41,0.41,0.41,0.40,0.40,0.42,0.40,0.40,0.40,0.38,0.38,0.37,0.37,0.37,0.37,0.39,0.39,0.39,0.40,0.40,0.39,0.39,0.40,0.40,0.39,0.39,0.40,0.39,0.39,0.39,0.40,0.39,0.40,0.41,0.40,0.39,0.40,0.42
Q96L92	0.91,0.91,0.91,0.91,0.91,0.91,0.90,0.90,0.90,0.91,0.90,0.90,0.91,0.90,0.90,0.91,0.91,0.91,0.90,0.89,0.88,0.86,0.86,0.83,0.83,0.80,0.79,0.78,0.77,0.77,0.77,0.75,0.73,0.72,0.70,0.69,0.67,0.66,0.65,0.63,0.62,0.62,0.61,0.60,0.59,0.59,0.58,0.58,0.56,0.55,0.53,0.53,0.53,0.52,0.50,0.48,0.46,0.44,0.41,0.40,0.39,0.38,0.38,0.37,0.38,0.39,0.40,0.39,0.38,0.37,0.36,0.36,0.36,0.37,0.36,0.37,0.36,0.36,0.35,0.34,0.34,0.32,0.31,0.29,0.29,0.29,0.28,0.28,0.27,0.27,0.27,0.26,0.24,0.23,0.24,0.24,0.24,0.24,0.25,0.26,0.26,0.28,0.29,0.29,0.30,0.31,0.30,0.29,0.29,0.29,0.29,0.28,0.26,0.26,0.26,0.26,0.27,0.28,0.28,0.29,0.30,0.31,0.32,0.33,0.34,0.36,0.36,0.38,0.39,0.41,0.42,0.43,0.44,0.46,0.45,0.44,0.44,0.46,0.47,0.47,0.47,0.49,0.48,0.48,0.48,0.46,0.44,0.44,0.46,0.46,0.47,0.48,0.49,0.50,0.51,0.53,0.54,0.53,0.53,0.53,0.53,0.51,0.50,0.50,0.48,0.46,0.44,0.43,0.42,0.40,0.38,0.36,0.35,0.34,0.32,0.32,0.32,0.33,0.32,0.31,0.29,0.29,0.27,0.27,0.27,0.28,0.27,0.28,0.29,0.29,0.29,0.29,0.29,0.29,0.29,0.29,0.27,0.28,0.27,0.26,0.27,0.28,0.29,0.31,0.33,0.35,0.35,0.36,0.37,0.38,0.39,0.38,0.39,0.40,0.40,0.40,0.40,0.41,0.39,0.39,0.40,0.40,0.39,0.40,0.41,0.39,0.39,0.39,0.38,0.37,0.37,0.37,0.36,0.35,0.35,0.35,0.35,0.35,0.33,0.34,0.34,0.33,0.32,0.32,0.30,0.31,0.31,0.31,0.32,0.32,0.31,0.31,0.32,0.33,0.32,0.33,0.33,0.32,0.32,0.32,0.32,0.31,0.32,0.34,0.34,0.34,0.34,0.35,0.34,0.36,0.35,0.36,0.36,0.37,0.36,0.36,0.34,0.35,0.36,0.36,0.34,0.35,0.36,0.35,0.34,0.35,0.34,0.32,0.33,0.31,0.31,0.32,0.32,0.31,0.30,0.31,0.30,0.30,0.30,0.30,0.29,0.29,0.29,0.29,0.28,0.29,0.29,0.29,0.29,0.29,0.27,0.27,0.27,0.27,0.28,0.28,0.29,0.29,0.28,0.28,0.28,0.28,0.27,0.28,0.28,0.29,0.29,0.28,0.29,0.28,0.31,0.30,0.28,0.26,0.26,0.26,0.25,0.25,0.25,0.25,0.25,0.25,0.25,0.25,0.26,0.25,0.23,0.23,0.24,0.24,0.24,0.26,0.26,0.28,0.27,0.26,0.25,0.25,0.25,0.25,0.23,0.24,0.24,0.23,0.22,0.22,0.22,0.21,0.22,0.21,0.22,0.20,0.20,0.21,0.21,0.23,0.25,0.26,0.27,0.29,0.30,0.30,0.31,0.32,0.32,0.32,0.34,0.35,0.36,0.35,0.36,0.36,0.35,0.34,0.32,0.33,0.33,0.33,0.33,0.34,0.35,0.36,0.35,0.35,0.36,0.36,0.35,0.36,0.35,0.34,0.34,0.33,0.33,0.33,0.33,0.34,0.33,0.33,0.34,0.33,0.32,0.31,0.31,0.30,0.29,0.28,0.27,0.26,0.26,0.25,0.24,0.23,0.23,0.22,0.22,0.22,0.22,0.23,0.25,0.25,0.25,0.26,0.26,0.28,0.29,0.30,0.30,0.31,0.30,0.31,0.30,0.32,0.32,0.31,0.32,0.33,0.32,0.33,0.31,0.30,0.31,0.33,0.34,0.35,0.35,0.35,0.35,0.35,0.35,0.34,0.34,0.35,0.37,0.39,0.41,0.43,0.44,0.45,0.44,0.42,0.43,0.41,0.41,0.40,0.39,0.38,0.37,0.38,0.37,0.37,0.36,0.37,0.35,0.34,0.35,0.34,0.33,0.33,0.33,0.32,0.32,0.31,0.30,0.30,0.30,0.31,0.32,0.33,0.35,0.36,0.37,0.37,0.38,0.37,0.36,0.36,0.36,0.37,0.37,0.38,0.40,0.40,0.41,0.41,0.42,0.41,0.42,0.43,0.43,0.44,0.45,0.46,0.47,0.49,0.50,0.50,0.52,0.54,0.55,0.55,0.58
P60880	0.58,0.56,0.56,0.56,0.55,0.53,0.54,0.53,0.51,0.51,0.51,0.51,0.49,0.50,0.50,0.49,0.49,0.49,0.49,0.48,0.48,0.47,0.45,0.44,0.44,0.44,0.43,0.44,0.43,0.42,0.42,0.42,0.42,0.41,0.41,0.40,0.39,0.39,0.39,0.39,0.38,0.38,0.39,0.38,0.38,0.38,0.38,0.37,0.37,0.39,0.38,0.37,0.38,0.39,0.38,0.38,0.39,0.38,0.38,0.38,0.38,0.38,0.39,0.41,0.42,0.43,0.44,0.46,0.46,0.48,0.50,0.51,0.51,0.52,0.53,0.54,0.54,0.55,0.56,0.56,0.55,0.56,0.56,0.56,0.56,0.56,0.57,0.58,0.60,0.61,0.61,0.63,0.64,0.64,0.66,0.67,0.68,0.68,0.70,0.71,0.72,0.72,0.73,0.74,0.74,0.74,0.74,0.73,0.73,0.73,0.72,0.71,0.70,0.68,0.68,0.68,0.67,0.67,0.67,0.66,0.66,0.66,0.65,0.64,0.65,0.65,0.64,0.63,0.62,0.60,0.59,0.59,0.57,0.56,0.56,0.54,0.53,0.51,0.51,0.49,0.49,0.48,0.47,0.46,0.45,0.44,0.42,0.41,0.41,0.40,0.39,0.39,0.39,0.38,0.38,0.38,0.37,0.36,0.37,0.36,0.36,0.35,0.36,0.36,0.35,0.36,0.36,0.36,0.36,0.37,0.37,0.36,0.36,0.37,0.36,0.36,0.37,0.37,0.37,0.37,0.38,0.37,0.38,0.39,0.41,0.42,0.41,0.42,0.42,0.42,0.42,0.42,0.42,0.42,0.43,0.43,0.42,0.43,0.44,0.43,0.43,0.44,0.44,0.45,0.46,0.47
Q92966	0.89,0.90,0.89,0.90,0.90,0.89,0.87,0.86,0.84,0.82,0.81,0.80,0.80,0.79,0.79,0.79,0.79,0.77,0.75,0.74,0.73,0.71,0.70,0.67,0.66,0.64,0.61,0.59,0.59,0.57,0.56,0.55,0.54,0.54,0.52,0.52,0.51,0.50,0.49,0.49,0.47,0.46,0.44,0.44,0.43,0.42,0.42,0.43,0.43,0.44,0.44,0.45,0.45,0.46,0.46,0.46,0.45,0.45,0.45,0.47,0.48,0.48,0.48,0.48,0.49,0.49,0.49,0.51,0.52,0.52,0.53,0.54,0.54,0.54,0.54,0.54,0.52,0.52,0.52,0.51,0.51,0.51,0.52,0.54,0.52,0.52,0.53,0.52,0.52,0.52,0.54,0.53,0.54,0.54,0.55,0.54,0.54,0.54,0.54,0.55,0.53,0.53,0.54,0.57,0.57,0.58,0.59,0.60,0.60,0.59,0.59,0.57,0.57,0.57,0.57,0.57,0.56,0.57,0.58,0.57,0.59,0.60,0.60,0.60,0.59,0.61,0.62,0.62,0.63,0.62,0.62,0.61,0.62,0.61,0.59,0.58,0.58,0.58,0.57,0.57,0.57,0.58,0.56,0.56,0.54,0.54,0.53,0.52,0.53,0.52,0.54,0.54,0.54,0.54,0.53,0.53,0.53,0.53,0.52,0.50,0.49,0.47,0.46,0.44,0.44,0.42,0.40,0.38,0.36,0.36,0.36,0.34,0.35,0.35,0.35,0.35,0.36,0.37,0.37,0.37,0.36,0.35,0.34,0.34,0.33,0.32,0.31,0.30,0.31,0.28,0.28,0.26,0.25,0.25,0.25,0.25,0.24,0.23,0.23,0.24,0.24,0.24,0.25,0.25,0.25,0.25,0.26,0.27,0.28,0.29,0.28,0.26,0.28,0.27,0.25,0.27,0.26,0.26,0.24,0.25,0.26,0.26,0.26,0.27,0.28,0.29,0.30,0.31,0.31,0.30,0.30,0.29,0.29,0.29,0.29,0.30,0.30,0.29,0.28,0.28,0.27,0.28,0.28,0.29,0.31,0.32,0.32,0.33,0.32,0.32,0.31,0.32,0.34,0.32,0.32,0.33,0.32,0.31,0.31,0.32,0.31,0.32,0.33,0.34,0.35,0.35,0.36,0.36,0.36,0.37,0.37,0.38,0.38,0.38,0.39,0.39,0.39,0.39,0.39,0.40,0.40,0.42,0.41,0.41,0.40,0.38,0.38,0.39,0.37,0.36,0.36,0.36,0.35,0.34,0.34,0.36,0.34,0.34,0.34,0.33,0.32,0.30,0.28,0.28,0.27,0.26,0.25,0.23,0.23,0.23,0.22,0.23,0.23,0.23,0.23,0.21,0.21,0.22,0.23,0.22,0.22,0.22,0.21,0.21,0.22,0.22,0.22,0.23,0.21,0.23,0.24,0.25,0.26,0.26,0.26,0.26,0.25,0.26,0.27,0.28,0.28,0.28,0.29,0.30,0.29,0.28,0.28,0.29,0.29,0.31,0.31,0.31,0.31,0.32,0.33,0.34,0.34,0.33,0.32,0.32,0.32,0.33,0.33,0.33,0.33,0.34,0.34,0.33,0.32,0.33,0.33,0.35,0.35,0.35,0.36,0.36,0.36,0.36,0.35,0.35,0.33,0.33,0.34,0.32,0.33,0.32,0.33,0.32,0.32,0.32,0.31,0.31,0.31,0.31,0.30,0.29,0.29,0.30,0.30,0.31,0.32,0.32,0.31,0.32,0.33,0.33,0.32,0.32,0.33,0.35,0.35
O75635	0.19,0.21,0.21,0.22,0.24,0.24,0.24,0.23,0.22,0.21,0.21,0.20,0.20,0.19,0.18,0.18,0.17,0.17,0.17,0.16,0.16,0.13,0.13,0.12,0.12,0.12,0.13,0.14,0.16,0.16,0.16,0.17,0.18,0.18,0.17,0.19,0.19,0.18,0.18,0.18,0.19,0.19,0.18,0.17,0.18,0.18,0.20,0.21,0.23,0.24,0.26,0.26,0.27,0.28,0.29,0.29,0.30,0.31,0.32,0.32,0.33,0.35,0.36,0.36,0.37,0.38,0.38,0.38,0.38,0.38,0.39,0.41,0.40,0.40,0.41,0.41,0.39,0.40,0.40,0.39,0.39,0.38,0.36,0.36,0.36,0.35,0.34,0.32,0.31,0.30,0.29,0.29,0.31,0.30,0.29,0.30,0.32,0.31,0.31,0.32,0.32,0.31,0.31,0.31,0.31,0.30,0.30,0.31,0.30,0.29,0.27,0.27,0.27,0.27,0.28,0.28,0.28,0.28,0.28,0.29,0.31,0.31,0.31,0.32,0.33,0.33,0.32,0.32,0.33,0.33,0.35,0.35,0.34,0.32,0.33,0.34,0.32,0.31,0.32,0.33,0.33,0.33,0.33,0.32,0.33,0.34,0.34,0.33,0.32,0.32,0.31,0.31,0.30,0.29,0.27,0.27,0.26,0.25,0.25,0.26,0.25,0.25,0.25,0.25,0.24,0.25,0.26,0.28,0.28,0.27,0.28,0.28,0.28,0.28,0.28,0.28,0.27,0.30,0.31,0.30,0.30,0.30,0.31,0.32,0.31,0.30,0.29,0.29,0.29,0.29,0.30,0.31,0.32,0.32,0.33,0.33,0.33,0.34,0.34,0.36,0.37,0.37,0.37,0.36,0.36,0.36,0.35,0.34,0.32,0.31,0.31,0.30,0.29,0.29,0.28,0.28,0.27,0.27,0.24,0.23,0.23,0.21,0.21,0.21,0.21,0.21,0.22,0.23,0.23,0.23,0.25,0.24,0.23,0.23,0.23,0.24,0.25,0.25,0.24,0.24,0.22,0.20,0.21,0.22,0.24,0.25,0.25,0.27,0.28,0.29,0.29,0.29,0.29,0.28,0.27,0.27,0.27,0.28,0.28,0.29,0.29,0.30,0.31,0.30,0.28,0.27,0.27,0.27,0.27,0.27,0.27,0.26,0.26,0.27,0.27,0.27,0.26,0.26,0.26,0.26,0.25,0.27,0.28,0.29,0.28,0.26,0.25,0.26,0.25,0.24,0.23,0.23,0.25,0.26,0.28,0.27,0.28,0.28,0.27,0.28,0.27,0.27,0.26,0.25,0.24,0.25,0.24,0.25,0.24,0.23,0.23,0.24,0.24,0.24,0.25,0.26,0.28,0.28,0.30,0.32,0.33,0.34,0.35,0.35,0.35,0.37,0.38,0.40,0.40,0.41,0.43,0.44,0.43,0.43,0.41,0.40,0.40,0.40,0.40,0.41,0.40,0.40,0.40,0.40,0.40,0.40,0.40,0.42,0.42,0.43,0.42,0.42,0.41,0.41,0.40,0.37,0.36,0.34,0.34,0.32,0.31,0.30,0.29,0.27,0.27,0.26,0.24,0.22,0.19,0.19,0.17,0.14,0.14,0.14,0.13,0.13,0.12,0.13,0.13,0.13
O60292	0.86,0.85,0.85,0.85,0.85,0.85,0.86,0.85,0.85,0.86,0.86,0.85,0.86,0.86,0.86,0.86,0.86,0.86,0.85,0.85,0.85,0.85,0.85,0.85,0.85,0.85,0.86,0.86,0.86,0.86,0.86,0.86,0.87,0.87,0.87,0.87,0.87,0.87,0.86,0.87,0.87,0.86,0.86,0.87,0.86,0.87,0.87,0.87,0.87,0.87,0.85,0.85,0.85,0.83,0.83,0.83,0.83,0.83,0.83,0.83,0.83,0.83,0.83,0.82,0.82,0.82,0.82,0.82,0.81,0.81,0.81,0.81,0.81,0.80,0.80,0.80,0.80,0.80,0.80,0.81,0.81,0.81,0.81,0.81,0.81,0.81,0.81,0.81,0.81,0.80,0.80,0.82,0.82,0.82,0.83,0.83,0.83,0.83,0.84,0.84,0.84,0.85,0.85,0.85,0.85,0.85,0.85,0.86,0.86,0.86,0.86,0.86,0.86,0.87,0.87,0.88,0.87,0.87,0.87,0.87,0.86,0.86,0.87,0.87,0.87,0.87,0.87,0.87,0.87,0.87,0.87,0.87,0.87,0.87,0.88,0.88,0.88,0.88,0.88,0.88,0.88,0.88,0.87,0.87,0.87,0.87,0.87,0.87,0.87,0.87,0.87,0.88,0.87,0.87,0.87,0.87,0.87,0.87,0.88,0.88,0.88,0.88,0.88,0.88,0.87,0.86,0.85,0.85,0.85,0.85,0.85,0.84,0.85,0.85,0.85,0.85,0.85,0.85,0.85,0.84,0.85,0.84,0.84,0.85,0.84,0.85,0.85,0.85,0.85,0.85,0.85,0.84,0.84,0.83,0.84,0.84,0.83,0.82,0.81,0.80,0.78,0.78,0.77,0.77,0.77,0.78,0.79,0.80,0.80,0.80,0.80,0.80,0.80,0.80,0.80,0.81,0.80,0.80,0.80,0.80,0.80,0.79,0.79,0.79,0.79,0.79,0.78,0.78,0.78,0.77,0.77,0.78,0.78,0.79,0.79,0.79,0.78,0.79,0.80,0.81,0.81,0.83,0.84,0.84,0.85,0.85,0.85,0.85,0.84,0.84,0.84,0.84,0.84,0.84,0.84,0.83,0.83,0.84,0.84,0.83,0.83,0.83,0.83,0.83,0.84,0.83,0.84,0.84,0.85,0.85,0.85,0.85,0.86,0.85,0.85,0.85,0.85,0.85,0.85,0.86,0.86,0.86,0.86,0.86,0.86,0.86,0.87,0.87,0.87,0.88,0.88,0.88,0.88,0.88,0.87,0.87,0.88,0.88,0.88,0.89,0.89,0.90,0.90,0.90,0.90,0.90,0.90,0.90,0.90,0.90,0.90,0.90,0.89,0.87,0.86,0.84,0.83,0.82,0.80,0.77,0.75,0.73,0.71,0.69,0.67,0.65,0.63,0.61,0.59,0.56,0.55,0.52,0.51,0.50,0.48,0.47,0.46,0.45,0.43,0.42,0.41,0.39,0.38,0.38,0.38,0.37,0.37,0.37,0.36,0.35,0.35,0.34,0.34,0.33,0.35,0.35,0.36,0.36,0.37,0.38,0.39,0.40,0.42,0.43,0.44,0.45,0.46,0.48,0.50,0.51,0.53,0.54,0.56,0.56,0.56,0.58,0.60,0.61,0.62,0.64,0.65,0.66,0.67,0.68,0.68,0.68,0.68,0.68,0.69,0.70,0.71,0.71,0.72,0.70,0.71,0.70,0.69,0.70,0.70,0.69,0.69,0.70,0.69,0.67,0.67,0.66,0.65,0.64,0.63,0.62,0.61,0.59,0.58,0.57,0.56,0.56,0.55,0.55,0.54,0.52,0.50,0.48,0.46,0.44,0.43,0.42,0.41,0.40,0.40,0.39,0.39,0.39,0.39,0.39,0.41,0.42,0.43,0.44,0.44,0.45,0.46,0.47,0.47,0.48,0.49,0.49,0.49,0.50,0.49,0.48,0.49,0.48,0.48,0.48,0.48,0.48,0.47,0.46,0.45,0.46,0.47,0.49,0.50,0.52,0.53,0.53,0.55,0.56,0.55,0.55,0.55,0.54,0.52,0.50,0.48,0.46,0.44,0.43,0.42,0.40,0.39,0.37,0.35,0.34,0.33,0.33,0.32,0.32,0.32,0.34,0.35,0.37,0.37,0.37,0.37,0.37,0.37,0.37,0.38,0.37,0.37,0.37,0.35,0.34,0.32,0.31,0.30,0.27,0.26,0.24,0.22,0.22,0.22,0.22,0.22,0.24,0.25,0.26,0.28,0.29,0.30,0.31,0.32,0.32,0.33,0.32,0.30,0.30,0.30,0.30,0.27,0.26,0.24,0.23,0.23,0.23,0.23,0.23,0.23,0.22,0.22,0.20,0.18,0.18,0.19,0.19,0.19,0.19,0.20,0.20,0.21,0.21,0.22,0.22,0.23,0.24,0.24,0.25,0.25,0.22,0.21,0.20,0.20,0.19,0.19,0.18,0.20,0.20,0.20,0.20,0.21,0.22,0.22,0.23,0.24,0.25,0.25,0.24,0.25,0.26,0.26,0.27,0.29,0.30,0.32,0.34,0.33,0.33,0.34,0.34,0.34,0.34,0.34,0.32,0.31,0.30,0.30,0.29,0.27,0.28,0.29,0.29,0.29,0.29,0.28,0.28,0.28,0.27,0.26,0.26,0.27,0.27,0.27,0.27,0.27,0.28,0.27,0.27,0.28,0.27,0.26,0.27,0.26,0.25,0.26,0.25,0.23,0.25,0.25,0.24,0.24,0.25,0.24,0.23,0.25,0.25,0.25,0.24,0.24,0.25,0.23,0.24,0.23,0.24,0.25,0.26,0.28,0.29,0.30,0.30,0.30,0.31,0.30,0.29,0.30,0.31,0.32,0.32,0.33,0.32,0.32,0.34,0.34,0.34,0.33,0.31,0.30,0.31,0.29,0.30,0.32,0.31,0.31,0.31,0.31,0.29,0.29,0.29,0.29,0.27,0.26,0.26,0.26,0.26,0.26,0.26,0.28,0.26,0.27,0.28,0.27,0.28,0.27,0.27,0.27,0.28,0.27,0.25,0.25,0.24,0.24,0.24,0.22,0.21,0.21,0.21,0.21,0.21,0.20,0.22,0.22,0.21,0.22,0.22,0.22,0.22,0.23,0.24,0.26,0.26,0.28,0.28,0.29,0.30,0.29,0.29,0.27,0.24,0.24,0.22,0.21,0.21,0.20,0.20,0.21,0.22,0.22,0.22,0.25,0.26,0.25,0.26,0.26,0.26,0.26,0.26,0.26,0.26,0.27,0.26,0.26,0.26,0.26,0.25,0.25,0.26,0.25,0.25,0.25,0.23,0.24,0.24,0.25,0.25,0.25,0.25,0.27,0.28,0.29,0.31,0.32,0.32,0.32,0.33,0.32,0.30,0.30,0.28,0.27,0.24,0.23,0.23,0.22,0.22,0.22,0.22,0.22,0.23,0.24,0.24,0.25,0.25,0.24,0.25,0.26,0.26,0.26,0.26,0.27,0.27,0.27,0.27,0.26,0.24,0.23,0.23,0.23,0.22,0.21,0.21,0.21,0.20,0.21,0.21,0.23,0.24,0.25,0.25,0.27,0.29,0.30,0.32,0.34,0.36,0.38,0.39,0.42,0.44,0.45,0.46,0.48,0.49,0.50,0.52,0.53,0.53,0.53,0.55,0.55,0.55,0.56,0.56,0.55,0.55,0.54,0.55,0.54,0.54,0.54,0.54,0.52,0.51,0.51,0.51,0.50,0.48,0.47,0.46,0.46,0.45,0.45,0.45,0.44,0.43,0.43,0.41,0.41,0.39,0.37,0.34,0.32,0.30,0.28,0.26,0.24,0.22,0.21,0.20,0.18,0.17,0.17,0.15,0.17,0.18,0.18,0.19,0.18,0.18,0.17,0.17,0.17,0.18,0.17,0.18,0.17,0.17,0.17,0.17,0.16,0.17,0.17,0.17,0.18,0.17,0.17,0.15,0.15,0.14,0.14,0.14,0.14,0.16,0.16,0.16,0.15,0.15,0.16,0.16,0.17,0.17,0.18,0.20,0.21,0.20,0.20,0.20,0.20,0.20,0.21,0.22,0.22,0.22,0.22,0.22,0.22,0.23,0.24,0.24,0.25,0.26,0.25,0.26,0.25,0.24,0.24,0.25,0.26,0.26,0.26,0.28,0.29,0.29,0.30,0.31,0.32,0.33,0.34,0.33,0.34,0.34,0.34,0.35,0.34,0.32,0.32,0.31,0.30,0.30,0.32,0.31,0.31,0.33,0.35,0.34,0.35,0.35,0.34,0.35,0.35,0.36,0.34,0.35,0.36,0.35,0.35,0.34,0.32,0.32,0.31,0.31,0.30,0.31,0.32,0.29,0.28,0.28,0.27,0.27,0.28,0.29,0.29,0.30,0.29,0.27,0.28,0.29,0.29,0.30,0.31,0.31,0.32,0.32,0.31,0.30,0.30,0.29,0.29,0.29,0.28,0.27,0.27,0.29,0.30,0.30,0.31,0.31,0.32,0.32,0.32,0.33,0.34,0.33,0.32,0.32,0.33,0.34,0.35,0.36,0.37,0.38,0.39,0.39,0.40,0.41,0.43,0.44,0.46,0.48,0.48,0.49,0.51,0.51,0.52,0.54,0.55,0.57,0.59,0.61,0.64,0.64,0.66,0.67,0.67,0.67,0.68,0.69,0.71,0.73,0.74,0.76,0.77,0.79,0.81,0.82,0.83,0.83,0.84,0.85,0.85,0.86,0.85,0.85,0.85,0.86,0.86,0.86,0.85,0.85,0.86,0.86,0.85,0.85,0.85,0.85,0.84,0.85,0.85,0.84,0.84,0.83,0.85,0.84,0.85,0.84,0.85,0.85,0.85,0.84,0.85,0.85,0.85,0.85,0.85,0.85,0.84,0.85,0.85,0.85,0.85,0.85,0.85,0.86,0.86,0.86,0.86,0.86,0.86,0.86,0.86,0.85,0.85,0.85,0.85,0.85,0.85,0.85,0.85,0.86,0.86,0.86,0.86,0.86,0.86,0.86,0.86,0.86,0.85,0.86,0.86,0.86,0.86,0.86,0.85,0.85,0.85,0.85,0.84,0.85,0.85,0.85,0.84,0.83,0.84,0.84,0.83,0.83,0.83,0.84,0.84,0.84,0.84,0.84,0.83,0.83,0.84,0.84,0.83,0.83,0.83,0.84,0.83,0.83,0.84,0.84,0.84,0.84,0.84,0.84,0.82,0.81,0.80,0.80,0.78,0.78,0.77,0.77,0.77,0.78,0.78,0.77,0.77,0.77,0.77,0.77,0.77,0.77,0.77,0.76,0.76,0.76,0.77,0.76,0.77,0.77,0.77,0.77,0.76,0.77,0.77,0.77,0.77,0.77,0.77,0.77,0.77,0.77,0.76,0.76,0.77,0.79,0.79,0.80,0.80,0.81,0.82,0.83,0.84,0.83,0.83,0.84,0.84,0.85,0.85,0.85,0.85,0.85,0.86,0.86,0.86,0.86,0.87,0.87,0.87,0.87,0.87,0.87,0.88,0.88,0.87,0.86,0.86,0.85,0.85,0.85,0.86,0.85,0.85,0.86,0.86,0.86,0.87,0.87,0.87,0.86,0.85,0.85,0.84,0.84,0.83,0.83,0.83,0.83,0.83,0.83,0.83,0.83,0.83,0.82,0.81,0.81,0.80,0.80,0.80,0.80,0.80,0.80,0.79,0.80,0.80,0.81,0.82,0.82,0.82,0.82,0.82,0.82,0.82,0.82,0.82,0.82,0.82,0.82,0.81,0.81,0.81,0.81,0.81,0.82,0.82,0.83,0.83,0.83,0.83,0.83,0.83,0.83,0.83,0.84,0.84,0.85,0.85,0.85,0.85,0.86,0.86,0.86,0.86,0.86,0.86,0.86,0.85,0.84,0.84,0.84,0.85,0.84,0.85,0.84,0.84,0.84,0.83,0.83,0.84,0.84,0.85,0.86,0.87,0.87,0.87,0.86,0.85,0.85,0.86,0.86,0.86,0.85,0.85,0.85,0.85,0.85,0.86,0.85,0.86,0.85,0.86,0.86,0.86,0.86,0.85,0.85,0.86,0.86,0.87,0.87,0.86,0.86,0.87,0.87,0.87,0.86,0.87,0.87,0.86,0.87,0.86,0.86,0.86,0.85,0.86,0.86,0.86,0.87,0.87,0.87,0.87,0.87,0.88,0.88,0.88,0.87,0.88,0.88,0.88,0.87,0.88,0.87,0.87,0.87,0.87,0.87,0.87,0.87,0.87,0.87,0.87,0.87,0.87,0.87,0.87,0.87,0.87,0.86,0.86,0.87,0.87,0.87,0.87,0.87,0.87,0.87,0.86,0.85,0.84,0.84,0.84,0.83,0.84,0.83,0.82,0.81,0.82,0.82,0.82,0.82,0.82,0.82,0.82,0.81,0.81,0.81,0.80,0.80,0.79,0.79,0.79,0.79,0.79,0.79,0.78,0.79,0.78,0.79,0.79,0.79,0.79,0.78,0.78,0.78,0.78,0.78,0.78,0.79,0.80,0.82,0.82,0.82,0.82,0.81,0.80,0.81,0.81,0.80,0.79,0.78,0.77,0.77,0.77,0.77,0.77,0.77,0.77,0.78,0.78,0.78,0.78,0.78,0.79,0.78,0.78,0.79,0.79,0.79,0.79,0.79,0.79,0.79,0.80,0.80,0.80,0.81,0.81,0.80,0.80,0.80,0.80,0.80,0.80,0.79,0.80,0.82,0.82,0.81,0.81,0.81,0.81,0.80,0.81,0.81,0.81,0.82,0.82,0.82,0.82,0.82,0.82,0.82,0.82,0.82,0.82,0.83,0.82,0.81,0.81,0.81,0.81,0.80,0.81,0.80,0.80,0.81,0.81,0.81,0.81,0.81,0.81,0.81,0.81,0.81,0.81,0.81,0.80,0.81,0.81,0.82,0.83,0.84,0.85,0.85,0.85,0.85,0.85,0.85,0.85,0.85,0.85,0.85,0.85,0.85,0.85,0.85,0.84,0.84,0.85,0.85,0.85,0.85,0.85,0.84,0.85,0.85,0.84,0.85,0.85,0.85,0.85,0.84,0.85,0.85,0.85,0.85,0.85,0.85,0.86,0.86,0.86,0.87,0.86,0.86,0.86,0.85,0.85,0.84,0.84,0.84,0.84,0.84,0.84,0.83,0.82,0.82,0.81,0.81,0.81,0.79,0.79,0.78,0.77,0.76,0.75,0.74,0.74,0.73,0.72,0.71,0.70,0.69,0.69,0.68,0.68,0.67,0.67,0.67,0.67,0.67,0.67,0.66,0.66,0.66,0.66,0.67,0.67,0.67,0.68,0.68,0.67,0.68,0.68,0.68,0.68,0.69,0.68,0.70,0.70,0.71,0.72,0.72,0.74,0.75,0.75,0.76,0.77,0.77,0.78,0.78,0.79,0.80,0.81,0.82,0.83,0.83,0.83,0.83,0.83,0.82,0.82,0.81,0.80,0.79,0.79,0.79,0.78,0.78,0.76,0.76,0.75,0.75,0.74,0.74,0.73,0.73,0.72,0.71,0.70,0.70,0.70,0.69,0.69,0.68,0.67,0.66,0.65,0.64,0.64,0.64,0.63,0.62,0.61,0.60,0.59,0.59,0.59,0.58,0.57,0.57,0.56,0.56,0.56,0.56,0.56,0.56,0.56,0.55,0.55,0.55,0.55,0.55,0.55,0.56,0.55,0.55,0.55,0.55,0.55,0.56,0.57,0.57,0.56,0.57,0.58,0.58,0.60,0.60,0.60,0.60,0.60,0.60,0.61,0.61,0.61,0.62,0.61,0.61,0.61,0.61,0.61,0.61,0.62,0.62,0.63,0.63,0.63
O14543	0.76,0.76,0.73,0.74,0.72,0.73,0.71,0.72,0.71,0.69,0.69,0.68,0.67,0.65,0.63,0.63,0.61,0.60,0.60,0.59,0.57,0.56,0.54,0.53,0.50,0.48,0.46,0.44,0.43,0.42,0.41,0.40,0.39,0.37,0.37,0.35,0.35,0.35,0.34,0.33,0.34,0.34,0.33,0.34,0.33,0.32,0.30,0.29,0.27,0.25,0.25,0.24,0.23,0.25,0.26,0.27,0.28,0.28,0.28,0.27,0.27,0.27,0.26,0.25,0.25,0.25,0.27,0.28,0.28,0.28,0.27,0.28,0.27,0.27,0.26,0.26,0.26,0.26,0.27,0.27,0.28,0.27,0.25,0.24,0.24,0.24,0.25,0.28,0.30,0.31,0.33,0.35,0.37,0.37,0.36,0.36,0.35,0.34,0.33,0.33,0.33,0.34,0.34,0.34,0.35,0.35,0.35,0.34,0.34,0.35,0.37,0.39,0.39,0.40,0.41,0.43,0.45,0.46,0.47,0.47,0.48,0.50,0.52,0.54,0.56,0.57,0.58,0.59,0.59,0.60,0.61,0.61,0.61,0.61,0.63,0.64,0.65,0.67,0.68,0.70,0.72,0.74,0.75,0.76,0.76,0.77,0.76,0.77,0.78,0.79,0.79,0.78,0.77,0.76,0.76,0.74,0.73,0.71,0.70,0.69,0.68,0.66,0.65,0.64,0.64,0.63,0.61,0.61,0.60,0.60,0.57,0.56,0.55,0.53,0.51,0.51,0.49,0.47,0.47,0.47,0.45,0.45,0.44,0.45,0.46,0.47,0.46,0.47,0.48,0.47,0.46,0.45,0.45,0.45,0.46,0.47,0.47,0.46,0.48,0.48,0.47,0.48,0.47,0.47,0.46,0.46,0.45,0.46,0.46,0.45,0.44,0.45,0.46,0.45,0.46,0.47,0.47,0.48,0.48,0.48,0.47,0.48,0.46,0.46,0.44
Q9BVQ7	0.65,0.65,0.62,0.63,0.61,0.59,0.57,0.56,0.54,0.53,0.51,0.49,0.50,0.49,0.48,0.47,0.48,0.48,0.47,0.48,0.47,0.46,0.46,0.45,0.43,0.41,0.39,0.37,0.35,0.34,0.32,0.32,0.32,0.32,0.33,0.32,0.32,0.31,0.29,0.29,0.28,0.27,0.26,0.26,0.26,0.28,0.28,0.29,0.29,0.30,0.31,0.31,0.31,0.30,0.29,0.29,0.29,0.27,0.26,0.26,0.26,0.28,0.26,0.25,0.26,0.27,0.28,0.30,0.32,0.33,0.34,0.35,0.35,0.34,0.33,0.32,0.33,0.34,0.34,0.35,0.36,0.36,0.37,0.37,0.38,0.38,0.36,0.37,0.38,0.37,0.36,0.36,0.36,0.36,0.37,0.38,0.38,0.40,0.43,0.45,0.46,0.46,0.47,0.48,0.50,0.50,0.50,0.50,0.49,0.47,0.46,0.45,0.46,0.45,0.45,0.45,0.47,0.46,0.45,0.46,0.46,0.46,0.45,0.44,0.43,0.43,0.42,0.42,0.41,0.39,0.40,0.39,0.40,0.42,0.43,0.43,0.45,0.45,0.43,0.41,0.40,0.38,0.36,0.34,0.32,0.32,0.30,0.29,0.29,0.28,0.30,0.29,0.31,0.30,0.29,0.29,0.29,0.27,0.28,0.29,0.30,0.29,0.30,0.30,0.32,0.32,0.32,0.32,0.34,0.36,0.37,0.39,0.41,0.42,0.42,0.42,0.43,0.42,0.43,0.43,0.44,0.44,0.44,0.44,0.44,0.45,0.46,0.46,0.46,0.46,0.46,0.44,0.45,0.44,0.43,0.44,0.45,0.45,0.45,0.46,0.46,0.45,0.47,0.47,0.48,0.47,0.48,0.49,0.48,0.48,0.48,0.48,0.46,0.45,0.43,0.41,0.39,0.38,0.36,0.34,0.33,0.32,0.33,0.34,0.34,0.34,0.32,0.31,0.33,0.33,0.31,0.32,0.32,0.31,0.30,0.31,0.31,0.30,0.31,0.31,0.31,0.30,0.29,0.29,0.27,0.27,0.27,0.26,0.26,0.24,0.24,0.23,0.24,0.25,0.27,0.28,0.29,0.29,0.29,0.30,0.31,0.31,0.31,0.31,0.31,0.31,0.32,0.33,0.32,0.32,0.33,0.33,0.32,0.34,0.36,0.37,0.36,0.36,0.35,0.34,0.34,0.32,0.32,0.33,0.32,0.32,0.32,0.32,0.31,0.30,0.31,0.32,0.33,0.32,0.32,0.31,0.32,0.32,0.33,0.34,0.33,0.32,0.33,0.33,0.32,0.31,0.33,0.32,0.30,0.31,0.32,0.30,0.31,0.33,0.32,0.32,0.32,0.32,0.32,0.32,0.32,0.32,0.31,0.31,0.31,0.32,0.33,0.33,0.33,0.33,0.33,0.33,0.31,0.29,0.28,0.28,0.28,0.27,0.27,0.26,0.25,0.26,0.27,0.26,0.27,0.27,0.27,0.26,0.26,0.27,0.26,0.27,0.27,0.26,0.25,0.25,0.23,0.22,0.23,0.24,0.24,0.24,0.26,0.28,0.28,0.29,0.28,0.28,0.30,0.30,0.31,0.32,0.31,0.31,0.32,0.32,0.30,0.30,0.30,0.29,0.30,0.29,0.28,0.27,0.27,0.27,0.27,0.27,0.27,0.28,0.27,0.27,0.27,0.27,0.27,0.27,0.27,0.27,0.27,0.27,0.28,0.30,0.30,0.30,0.30,0.32,0.32,0.34,0.36,0.34,0.34,0.33,0.33,0.34,0.35,0.34,0.34,0.35,0.35,0.34,0.34,0.35,0.36,0.37,0.38,0.38,0.38,0.38,0.39,0.40,0.41,0.41,0.42,0.41,0.41,0.42,0.42,0.42,0.43,0.45,0.44,0.44,0.43,0.44,0.43,0.41,0.39,0.38,0.36,0.35,0.37,0.35,0.36,0.36,0.36,0.35,0.35,0.36,0.35,0.35,0.35,0.35,0.34,0.34,0.34,0.34,0.35,0.35,0.36,0.36,0.34,0.35,0.35,0.36,0.37,0.38,0.38,0.38,0.38,0.36,0.34,0.34,0.33,0.33,0.31,0.29,0.30,0.31,0.31,0.31,0.30,0.28,0.29,0.29,0.27,0.27,0.27,0.26,0.25,0.26,0.26,0.27,0.26,0.26,0.26,0.24,0.23,0.23,0.21,0.21,0.21,0.22,0.21,0.19,0.19,0.19,0.19,0.19,0.21,0.20,0.21,0.21,0.22,0.23,0.23,0.23,0.24,0.24,0.23,0.23,0.23,0.23,0.23,0.23,0.23,0.23,0.23,0.24,0.24,0.24,0.23,0.23,0.22,0.22,0.23,0.23,0.23,0.24,0.24,0.24,0.24,0.25,0.25,0.27,0.29,0.29,0.31,0.31,0.31,0.31,0.32,0.32,0.32,0.33,0.33,0.32,0.32,0.33,0.32,0.32,0.33,0.33,0.33,0.33,0.33,0.33,0.34,0.35,0.35,0.37,0.38,0.39,0.41,0.43,0.45,0.45,0.47,0.49,0.50,0.52,0.54,0.54,0.56,0.56,0.55,0.55,0.54,0.53,0.52,0.51,0.52,0.51,0.50,0.49,0.48,0.47,0.47,0.47,0.46,0.48,0.48,0.49,0.48,0.48,0.49,0.49,0.49,0.48,0.47,0.47,0.48,0.47,0.46,0.44,0.43,0.42,0.41,0.39,0.37,0.35,0.34,0.32,0.31,0.30,0.30,0.30,0.28,0.27,0.26,0.26,0.25,0.23,0.24,0.25,0.25,0.25,0.27,0.29,0.29,0.30,0.29,0.29,0.30,0.31,0.31,0.31,0.30,0.32,0.33,0.33,0.31,0.30,0.31,0.30,0.32,0.32,0.31,0.31,0.31,0.31,0.31,0.31,0.32,0.33,0.31,0.30,0.30,0.30,0.30,0.30,0.30,0.31,0.31,0.30,0.32,0.32,0.33,0.33,0.32,0.34,0.34,0.35,0.35,0.33,0.32,0.32,0.33,0.33,0.31,0.31,0.32,0.32,0.31,0.32,0.33,0.32,0.33,0.34,0.35,0.35,0.35,0.37,0.39,0.39,0.38,0.38,0.40,0.39,0.39,0.40,0.40,0.40,0.41,0.43,0.44,0.43,0.43,0.44,0.45,0.44,0.44,0.45,0.46,0.46,0.47,0.48,0.49,0.48,0.49,0.51,0.51,0.52,0.53,0.55,0.54,0.53,0.55,0.54,0.54,0.54,0.56,0.57,0.56
Q99747	0.41,0.42,0.42,0.43,0.45,0.45,0.46,0.47,0.46,0.46,0.45,0.46,0.45,0.44,0.43,0.43,0.42,0.41,0.40,0.40,0.39,0.37,0.37,0.36,0.34,0.35,0.36,0.34,0.35,0.36,0.36,0.35,0.36,0.36,0.35,0.35,0.35,0.34,0.33,0.33,0.33,0.31,0.31,0.30,0.28,0.27,0.27,0.26,0.27,0.26,0.26,0.26,0.26,0.25,0.25,0.26,0.25,0.25,0.25,0.26,0.25,0.25,0.26,0.24,0.24,0.25,0.26,0.25,0.26,0.25,0.25,0.25,0.26,0.25,0.25,0.26,0.25,0.26,0.26,0.26,0.25,0.25,0.26,0.25,0.25,0.26,0.27,0.27,0.27,0.26,0.25,0.26,0.26,0.25,0.25,0.26,0.25,0.25,0.26,0.27,0.26,0.26,0.27,0.27,0.27,0.28,0.29,0.29,0.29,0.28,0.29,0.29,0.28,0.27,0.28,0.28,0.26,0.27,0.27,0.27,0.26,0.27,0.27,0.26,0.27,0.29,0.29,0.29,0.29,0.28,0.29,0.30,0.28,0.28,0.29,0.29,0.28,0.28,0.29,0.28,0.27,0.27,0.27,0.26,0.25,0.26,0.27,0.27,0.26,0.25,0.26,0.26,0.25,0.25,0.27,0.26,0.26,0.27,0.27,0.26,0.26,0.27,0.26,0.26,0.27,0.28,0.27,0.28,0.26,0.26,0.27,0.26,0.25,0.25,0.26,0.25,0.25,0.25,0.24,0.24,0.24,0.24,0.23,0.23,0.23,0.24,0.23,0.24,0.23,0.23,0.24,0.23,0.22,0.23,0.24,0.23,0.23,0.24,0.24,0.23,0.24,0.26,0.25,0.26,0.27,0.26,0.26,0.28,0.26,0.27,0.27,0.26,0.26,0.26,0.26,0.26,0.27,0.27,0.27,0.29,0.29,0.29,0.30,0.32,0.33,0.34,0.34,0.35,0.34,0.33,0.33,0.34,0.34,0.34,0.34,0.33,0.34,0.35,0.33,0.34,0.36,0.35,0.34,0.35,0.34,0.33,0.33,0.33,0.31,0.31,0.30,0.31,0.31,0.31,0.31,0.32,0.33,0.32,0.34,0.36,0.37,0.39,0.41,0.42,0.43,0.43,0.44,0.46,0.46,0.48,0.50,0.51,0.52,0.54,0.55,0.56,0.57,0.58,0.59,0.61,0.62,0.62,0.63,0.64,0.65,0.66,0.68,0.70,0.71,0.73,0.75,0.76,0.77,0.79,0.80,0.82,0.83,0.83,0.85,0.85,0.85,0.85,0.85,0.85,0.84,0.84,0.84,0.84,0.84,0.83,0.83,0.83
O60880	0.36,0.38,0.38,0.39,0.39,0.39,0.38,0.36,0.35,0.34,0.33,0.32,0.32,0.31,0.32,0.34,0.34,0.36,0.36,0.36,0.35,0.34,0.33,0.31,0.30,0.29,0.30,0.31,0.32,0.34,0.32,0.32,0.33,0.32,0.31,0.30,0.31,0.32,0.31,0.32,0.34,0.34,0.33,0.32,0.31,0.30,0.30,0.31,0.32,0.34,0.37,0.38,0.40,0.41,0.42,0.41,0.39,0.41,0.39,0.38,0.39,0.40,0.39,0.40,0.41,0.41,0.41,0.41,0.41,0.42,0.43,0.43,0.44,0.43,0.43,0.42,0.43,0.42,0.42,0.43,0.42,0.40,0.41,0.41,0.43,0.45,0.48,0.48,0.50,0.51,0.50,0.51,0.51,0.51,0.52,0.53,0.53,0.55,0.55,0.57,0.58,0.59,0.60,0.62,0.64,0.65,0.67,0.69,0.70,0.70,0.70,0.69,0.70,0.70,0.71,0.73,0.75,0.76,0.79,0.80,0.81,0.82,0.85,0.86,0.87,0.87,0.87,0.86
O75563	0.66,0.65,0.65,0.64,0.62,0.61,0.61,0.59,0.57,0.57,0.57,0.56,0.57,0.57,0.57,0.58,0.57,0.58,0.58,0.58,0.58,0.56,0.55,0.55,0.53,0.53,0.52,0.50,0.48,0.48,0.48,0.46,0.46,0.47,0.47,0.46,0.45,0.46,0.45,0.46,0.46,0.47,0.48,0.48,0.49,0.51,0.51,0.53,0.55,0.57,0.58,0.58,0.60,0.61,0.61,0.62,0.62,0.63,0.64,0.64,0.64,0.65,0.66,0.67,0.68,0.69,0.70,0.71,0.71,0.73,0.73,0.74,0.76,0.75,0.75,0.77,0.77,0.76,0.76,0.78,0.77,0.77,0.79,0.78,0.78,0.77,0.76,0.76,0.75,0.73,0.70,0.69,0.69,0.67,0.66,0.65,0.63,0.62,0.60,0.59,0.58,0.57,0.55,0.53,0.51,0.49,0.48,0.47,0.47,0.47,0.46,0.46,0.46,0.46,0.47,0.46,0.44,0.44,0.45,0.44,0.42,0.41,0.39,0.37,0.36,0.35,0.35,0.33,0.32,0.31,0.31,0.31,0.31,0.30,0.30,0.30,0.30,0.31,0.31,0.31,0.31,0.30,0.30,0.30,0.30,0.30,0.30,0.31,0.29,0.30,0.28,0.29,0.27,0.26,0.26,0.26,0.25,0.25,0.27,0.27,0.29,0.29,0.30,0.31,0.31,0.31,0.30,0.29,0.29,0.29,0.29,0.32,0.34,0.34,0.34,0.34,0.33,0.32,0.30,0.29,0.29,0.30,0.31,0.32,0.34,0.34,0.34,0.33,0.33,0.33,0.31,0.33,0.32,0.31,0.32,0.32,0.30,0.30,0.31,0.30,0.30,0.30,0.30,0.31,0.32,0.33,0.35,0.37,0.39,0.41,0.43,0.45,0.44,0.44,0.46,0.47,0.48,0.50,0.52,0.53,0.56,0.58,0.58,0.59,0.60,0.61,0.63,0.65,0.66,0.67,0.69,0.71,0.72,0.73,0.76,0.76,0.78,0.80,0.82,0.83,0.83,0.85,0.85,0.85,0.85,0.86,0.87,0.88,0.88,0.88,0.88,0.88,0.88,0.88,0.88,0.88,0.88,0.88,0.88,0.88,0.88,0.87,0.88,0.88,0.88,0.88,0.88,0.87,0.87,0.87,0.88,0.87,0.87,0.86,0.85,0.85,0.84,0.83,0.83,0.81,0.79,0.77,0.76,0.74,0.73,0.72,0.71,0.69,0.68,0.67,0.66,0.65,0.66,0.65,0.64,0.61,0.61,0.58,0.58,0.58,0.57,0.55,0.55,0.52,0.50,0.48,0.47,0.46,0.45,0.45,0.43,0.42,0.42,0.41,0.40,0.39,0.37,0.37,0.35,0.35,0.34,0.36,0.37,0.37,0.39,0.38,0.37,0.36,0.36,0.35,0.36,0.35,0.34,0.32,0.32,0.33,0.34,0.35,0.37,0.36,0.35,0.35,0.36,0.36,0.37,0.37,0.38,0.38,0.39,0.39,0.37,0.37,0.37,0.37,0.36,0.36,0.37,0.38,0.39
A0A5F9ZH02	0.62,0.61,0.62,0.61,0.59,0.59,0.58,0.59,0.58,0.57,0.58,0.57,0.57,0.57,0.57,0.56,0.56,0.56,0.56,0.56,0.56,0.55,0.54,0.53,0.52,0.51,0.52,0.52,0.52,0.52,0.53,0.52,0.52,0.52,0.52,0.53,0.53,0.53,0.54,0.55,0.55,0.55,0.56,0.56,0.57,0.59,0.59,0.60,0.60,0.62,0.62,0.62,0.63,0.63,0.63,0.64,0.64,0.64,0.65,0.65,0.66,0.66,0.67,0.67,0.67,0.68,0.69,0.69,0.69,0.70
A6NKC9	0.83,0.81,0.79,0.78,0.76,0.73,0.72,0.72,0.70,0.68,0.66,0.66,0.64,0.62,0.61,0.61,0.61,0.59,0.58,0.58,0.58,0.55,0.54,0.52,0.53,0.52,0.51,0.49,0.47,0.46,0.44,0.42,0.40,0.37,0.36,0.33,0.33,0.32,0.33,0.31,0.30,0.29,0.29,0.29,0.28,0.28,0.30,0.30,0.30,0.31,0.31,0.31,0.29,0.29,0.29,0.29,0.27,0.26,0.27,0.28,0.27,0.27,0.27,0.26,0.25,0.23,0.21,0.20,0.21,0.21,0.21,0.22,0.23,0.24,0.24,0.24,0.24,0.23,0.22,0.21,0.21,0.22,0.23,0.24,0.25,0.25,0.24,0.22,0.21,0.21,0.22,0.22,0.24,0.25,0.26,0.26,0.27,0.28,0.28,0.27,0.27,0.27,0.26,0.27,0.28,0.28,0.29,0.31,0.31,0.32,0.32,0.32,0.32,0.31,0.32,0.33,0.33,0.33,0.34,0.35,0.35,0.34,0.35,0.34,0.33,0.34,0.35,0.36,0.38,0.38,0.38,0.37,0.37,0.34,0.34,0.35,0.35,0.34,0.35,0.36,0.37,0.37,0.39,0.41,0.41,0.43,0.45,0.46,0.47,0.48,0.49,0.50,0.51,0.52,0.53,0.54,0.55,0.57,0.59,0.60,0.61,0.62,0.64,0.65,0.67,0.68,0.68,0.68,0.70,0.69,0.71,0.73,0.74,0.76,0.78,0.79,0.80,0.82,0.84,0.85,0.86,0.86,0.87,0.88,0.88,0.89,0.89,0.89,0.89,0.89,0.89,0.89,0.90,0.90,0.90,0.90,0.90,0.90,0.90,0.90,0.90,0.90,0.90,0.90,0.90,0.90,0.90,0.90,0.90,0.89,0.89,0.89,0.90,0.90,0.90,0.89,0.88,0.88,0.87,0.86,0.85,0.84,0.81,0.80,0.79,0.77,0.76,0.75,0.74,0.72,0.72,0.70,0.70,0.69,0.69,0.69,0.69,0.69,0.69,0.69,0.69,0.69,0.69,0.69,0.69,0.69,0.68,0.68,0.68,0.68,0.68,0.69,0.68,0.68,0.68,0.68,0.68,0.70,0.70,0.70,0.71,0.71,0.72,0.74,0.75,0.77,0.78,0.79,0.79,0.80,0.82,0.82,0.83,0.83,0.84,0.84,0.84,0.84,0.84,0.84,0.84,0.84,0.84,0.84,0.84,0.85,0.84,0.85,0.85,0.85,0.85,0.85,0.85,0.85,0.86,0.85,0.85,0.86,0.86,0.85,0.86,0.86,0.87,0.87,0.87,0.88,0.87,0.88,0.88,0.88,0.88,0.88,0.89,0.89,0.89,0.89,0.89,0.89,0.89,0.89,0.89,0.89,0.89,0.89,0.89,0.90,0.90,0.89,0.89,0.89,0.89,0.89,0.88,0.88,0.88,0.87,0.88,0.87,0.87,0.86,0.87,0.86,0.86,0.85,0.85,0.86,0.85,0.86,0.86,0.86,0.86,0.86,0.86,0.86,0.86,0.86,0.86,0.86,0.85,0.86,0.86,0.86,0.86,0.86,0.86,0.86,0.85,0.85,0.86,0.86,0.86,0.86,0.86,0.87,0.87,0.87,0.87,0.86,0.86,0.86,0.87,0.86,0.87,0.88,0.88,0.88,0.88,0.88,0.88,0.88,0.88,0.88,0.88,0.88,0.88,0.88,0.88,0.88,0.86,0.86,0.85,0.83,0.82,0.81,0.81,0.81,0.81,0.82,0.82,0.82,0.82,0.82,0.82,0.82,0.82,0.82,0.82,0.82,0.82,0.83,0.83,0.83,0.83,0.83,0.82,0.82,0.82,0.81,0.82,0.81,0.82,0.81,0.81,0.81,0.80,0.80,0.80,0.80,0.80,0.82,0.82,0.83,0.86,0.86,0.87,0.88,0.88,0.87,0.87,0.87,0.86
Q0VAQ4	0.85,0.84,0.85,0.84,0.84,0.82,0.81,0.81,0.80,0.79,0.78,0.77,0.76,0.75,0.74,0.74,0.74,0.73,0.72,0.72,0.71,0.70,0.69,0.68,0.68,0.67,0.66,0.66,0.65,0.63,0.62,0.61,0.60,0.59,0.58,0.58,0.58,0.58,0.57,0.57,0.56,0.56,0.56,0.56,0.57,0.57,0.57,0.57,0.57,0.58,0.59,0.59,0.61,0.61,0.62,0.62,0.62,0.62,0.63,0.63,0.63,0.63,0.64,0.64,0.64,0.64,0.64,0.65,0.65,0.66,0.67,0.68,0.69,0.69,0.70,0.71,0.72,0.72,0.73,0.73,0.73,0.73,0.74,0.74,0.73,0.73,0.72,0.73,0.73,0.73,0.72,0.72,0.72,0.71,0.71,0.70,0.71
Q6J9G0	0.78,0.77,0.77,0.76,0.76,0.76,0.75,0.74,0.73,0.72,0.71,0.71,0.70,0.70,0.69,0.68,0.68,0.68,0.68,0.67,0.66,0.65,0.64,0.63,0.62,0.61,0.60,0.60,0.59,0.58,0.57,0.57,0.57,0.56,0.56,0.56,0.56,0.58,0.59,0.59,0.60,0.60,0.61,0.62,0.62,0.62,0.63,0.64,0.65,0.66,0.67,0.68,0.69,0.70,0.71,0.72,0.73,0.74,0.75,0.76,0.76,0.78,0.79,0.79,0.80,0.81,0.82,0.83,0.84,0.84,0.84,0.83,0.83,0.83,0.82,0.81,0.80,0.79,0.77,0.76,0.76,0.75,0.72,0.71,0.71,0.70,0.68,0.66,0.65,0.63,0.63,0.61,0.59,0.58,0.58,0.58,0.56,0.55,0.54,0.52,0.51,0.51,0.49,0.49,0.48,0.46,0.44,0.42,0.40,0.39,0.38,0.38,0.37,0.36,0.36,0.38,0.39,0.39,0.40,0.41,0.42,0.41,0.40,0.40,0.39,0.37,0.37,0.36,0.36,0.37,0.38,0.38,0.38,0.38,0.38,0.37,0.37,0.36,0.36,0.35,0.35,0.34,0.33,0.32,0.31,0.31,0.31,0.30,0.31,0.32,0.31,0.32,0.33,0.33,0.34,0.32,0.30,0.29,0.28,0.26,0.25,0.24,0.23,0.22,0.22,0.24,0.25,0.26,0.27,0.27,0.25,0.24,0.22,0.21,0.20,0.20,0.19,0.19,0.20,0.19,0.19,0.18,0.18,0.19,0.19,0.19,0.18,0.19,0.20,0.19,0.20,0.22,0.22,0.22,0.23,0.23,0.25,0.27,0.29,0.30,0.30,0.31,0.31,0.31,0.31,0.31,0.30,0.29,0.28,0.28,0.28,0.28,0.29,0.29,0.29,0.29,0.29,0.29,0.27,0.27,0.27,0.27,0.28,0.30,0.30,0.32,0.32,0.32,0.30,0.30,0.29,0.28,0.26,0.25,0.23,0.22,0.20,0.18,0.16,0.15,0.15,0.16,0.16,0.16,0.16,0.16,0.15,0.15,0.15,0.15,0.14,0.14,0.14,0.14,0.14,0.14,0.15,0.16,0.17,0.19,0.20,0.20,0.20,0.22,0.22,0.22,0.22,0.22,0.22,0.23,0.23,0.23,0.23,0.23,0.23,0.23,0.23,0.23,0.24,0.26,0.26,0.27,0.26,0.26,0.26,0.26,0.26,0.26,0.26,0.26,0.26,0.26,0.26,0.26,0.25,0.25,0.25,0.24,0.23,0.22,0.20,0.19,0.19,0.18,0.16,0.15,0.14,0.13,0.15,0.15,0.16,0.16,0.18,0.19,0.19,0.19,0.21,0.21,0.21,0.21,0.21,0.22,0.21,0.21,0.20,0.22,0.22,0.23,0.25,0.26,0.26,0.27,0.28,0.30,0.30,0.30,0.31,0.31,0.31,0.32,0.32,0.32,0.32,0.34,0.34,0.36,0.37,0.38,0.38,0.36,0.36,0.35,0.34,0.34,0.34,0.34,0.34,0.34,0.34,0.34,0.34,0.33,0.31,0.30,0.31,0.33,0.32,0.32,0.33,0.32,0.33,0.33,0.33,0.32,0.32,0.34,0.36,0.36,0.36,0.37,0.36,0.37,0.39,0.39,0.37,0.38,0.37,0.36,0.35,0.34,0.36,0.36,0.37,0.38,0.36,0.36,0.37,0.37,0.36,0.35,0.36,0.36,0.35,0.36,0.37,0.36,0.34,0.35,0.34,0.34,0.32,0.32,0.32,0.33,0.32,0.33,0.30,0.28,0.27,0.27,0.26,0.27
Q5VZP5	0.83,0.82,0.81,0.80,0.79,0.78,0.76,0.76,0.77,0.77,0.77,0.78,0.78,0.78,0.79,0.79,0.79,0.80,0.80,0.80,0.80,0.80,0.81,0.80,0.80,0.79,0.79,0.79,0.79,0.78,0.78,0.77,0.77,0.77,0.77,0.77,0.76,0.76,0.76,0.76,0.75,0.74,0.75,0.74,0.74,0.74,0.74,0.75,0.75,0.75,0.75,0.74,0.74,0.73,0.73,0.73,0.73,0.72,0.72,0.71,0.72,0.72,0.72,0.71,0.72,0.71,0.70,0.69,0.69,0.68,0.68,0.67,0.66,0.65,0.65,0.64,0.63,0.63,0.62,0.62,0.62,0.63,0.64,0.64,0.64,0.65,0.66,0.66,0.66,0.64,0.64,0.62,0.61,0.60,0.58,0.58,0.56,0.54,0.53,0.52,0.50,0.48,0.46,0.46,0.45,0.45,0.45,0.46,0.45,0.44,0.45,0.45,0.45,0.44,0.43,0.44,0.42,0.43,0.43,0.43,0.42,0.41,0.39,0.37,0.37,0.35,0.34,0.32,0.31,0.30,0.30,0.30,0.31,0.31,0.30,0.32,0.33,0.33,0.34,0.34,0.34,0.33,0.33,0.32,0.30,0.30,0.27,0.27,0.26,0.26,0.25,0.23,0.24,0.22,0.23,0.24,0.25,0.26,0.25,0.25,0.26,0.27,0.29,0.29,0.31,0.31,0.30,0.30,0.30,0.32,0.31,0.31,0.31,0.31,0.31,0.34,0.32,0.31,0.31,0.31,0.32,0.32,0.32,0.33,0.34,0.34,0.34,0.36,0.35,0.34,0.34,0.36,0.36,0.34,0.36,0.36,0.37,0.37,0.36,0.37,0.35,0.33,0.32,0.30,0.30,0.29,0.30,0.30,0.29,0.30,0.28,0.28,0.27,0.26,0.25,0.23,0.21,0.21,0.20,0.20,0.19,0.17,0.18,0.19,0.19,0.18,0.19,0.19,0.18,0.19,0.19,0.19,0.18,0.18,0.18,0.16,0.17,0.16,0.14,0.14,0.14,0.15,0.15,0.15,0.17,0.17,0.16,0.15,0.16,0.16,0.16,0.16,0.18,0.18,0.18,0.19,0.20,0.20,0.20,0.22,0.23,0.23,0.24,0.25,0.26,0.26,0.28,0.29,0.31,0.32,0.33,0.35,0.37,0.39,0.40,0.43,0.45,0.45,0.46,0.48,0.51,0.53,0.54,0.56,0.57,0.58,0.60,0.62,0.64,0.64,0.66,0.68,0.69,0.70,0.72,0.74,0.76,0.77,0.79,0.81,0.82,0.83,0.85,0.86,0.86,0.86,0.87,0.88,0.88,0.88,0.88,0.88,0.88,0.89,0.88,0.89,0.89,0.88,0.88,0.88,0.88,0.86,0.86,0.85,0.85,0.85,0.84,0.84,0.83,0.83,0.82,0.82,0.82,0.81,0.81,0.81,0.80,0.79,0.78,0.78,0.78,0.78,0.79,0.78,0.78,0.78,0.79,0.79,0.78,0.78,0.78,0.78,0.78,0.78,0.78,0.79,0.79,0.79,0.79,0.79,0.79,0.80,0.81,0.81,0.81,0.82,0.82,0.82,0.81,0.81,0.81,0.81,0.81,0.80,0.81,0.80,0.80,0.79,0.79,0.78,0.78,0.77,0.77,0.76,0.75,0.74,0.73,0.73,0.72,0.72,0.71,0.70,0.70,0.69,0.68,0.68,0.67,0.66,0.66,0.66,0.66,0.66,0.66,0.65,0.66,0.66,0.66,0.67,0.68,0.69,0.70,0.71,0.71,0.73,0.73,0.74,0.75,0.76,0.77,0.78,0.79,0.80,0.80,0.79,0.80,0.81,0.80,0.81,0.80,0.79,0.78,0.78,0.79,0.78,0.78,0.78,0.78,0.78,0.78,0.78,0.78,0.78,0.77,0.78,0.78,0.78,0.79,0.78,0.78,0.79,0.78,0.78,0.78,0.78,0.77,0.76,0.76,0.74,0.73,0.73,0.72,0.71,0.70,0.69,0.70,0.69,0.68,0.69,0.69,0.69,0.69,0.69,0.69,0.69,0.70,0.70,0.70,0.70,0.69,0.69,0.69,0.68,0.67,0.67,0.66,0.65,0.65,0.65,0.65,0.65,0.65,0.64,0.65,0.65,0.65,0.66,0.66,0.67,0.68,0.69,0.70,0.71,0.71,0.71,0.72,0.73,0.73,0.74,0.73,0.73,0.74,0.73,0.73,0.73,0.72,0.72,0.71,0.71,0.71,0.72,0.71,0.70,0.70,0.70,0.70,0.70,0.69,0.69,0.67,0.66,0.65,0.65,0.64,0.63,0.62,0.63,0.62,0.62,0.62,0.62,0.61,0.61,0.61,0.62,0.62,0.62,0.63,0.64,0.64,0.65,0.66,0.66,0.68,0.69,0.70,0.72,0.72,0.74,0.75,0.74,0.75,0.77,0.78,0.78,0.78,0.79,0.79,0.79,0.79,0.80,0.79,0.79,0.79,0.79,0.79,0.79,0.79,0.79,0.79,0.79,0.78,0.79,0.79,0.78,0.78,0.78,0.78,0.77,0.76,0.75,0.74,0.74,0.73,0.72,0.72,0.72,0.71,0.70,0.69,0.68,0.67,0.67,0.66,0.65,0.65,0.65,0.65,0.65,0.65,0.65,0.65,0.66,0.66,0.66,0.66,0.65,0.65,0.65,0.64,0.64,0.64,0.64,0.63,0.63,0.63,0.63,0.63,0.63,0.64,0.65,0.66,0.66,0.67,0.67,0.68,0.68,0.68,0.70,0.70,0.71,0.71,0.72,0.73,0.73,0.74,0.74,0.75,0.76,0.77,0.78,0.78,0.79,0.79,0.80,0.81,0.81,0.82,0.83,0.83,0.84,0.85,0.85,0.86,0.86,0.87,0.86,0.86,0.86,0.86,0.87,0.86,0.86,0.86,0.86,0.86,0.86,0.86,0.86,0.86,0.87,0.87,0.87,0.87,0.87,0.87,0.87,0.86,0.86,0.86,0.86,0.85,0.85,0.83,0.84,0.83,0.83,0.83,0.82,0.82,0.81,0.80,0.79,0.77,0.77,0.76,0.75,0.75,0.73,0.73,0.72,0.71,0.71,0.70,0.69,0.68,0.67,0.67,0.66,0.65,0.63,0.63,0.62,0.61,0.60,0.60,0.60,0.60,0.61,0.61,0.61,0.61,0.61,0.62,0.63,0.63,0.64,0.63,0.64,0.64,0.65,0.66,0.67,0.68,0.69,0.70,0.71,0.71,0.72,0.74,0.74,0.75,0.76,0.76,0.77,0.78,0.79,0.80,0.81,0.82,0.83,0.84,0.85,0.85,0.86,0.86,0.87,0.87,0.87,0.87,0.87,0.87,0.87,0.87,0.87,0.87,0.87,0.87,0.87,0.86,0.87,0.88,0.88,0.87,0.87,0.87,0.87,0.87,0.88,0.87,0.88,0.88,0.89,0.89,0.90,0.90,0.90,0.90,0.89,0.89,0.89,0.90,0.90,0.89,0.89,0.90,0.89,0.89,0.88,0.88,0.88,0.88,0.87,0.87,0.86,0.86,0.85,0.84,0.83,0.83,0.82,0.82,0.80,0.79,0.79,0.78,0.77,0.76,0.75,0.74,0.74,0.73,0.72,0.71,0.70,0.69,0.68,0.68,0.67,0.66,0.65,0.64,0.63,0.63,0.63,0.62,0.62,0.61,0.60,0.61,0.60,0.60,0.60,0.60,0.59,0.59,0.59,0.60,0.61,0.62,0.63,0.63,0.64,0.65,0.66,0.66,0.67,0.68,0.69,0.70,0.71,0.72,0.73,0.73,0.74,0.74,0.75,0.76,0.77,0.78,0.79,0.80,0.81,0.81,0.82,0.82,0.82,0.83,0.84,0.84,0.85,0.85,0.85,0.86,0.87,0.88,0.88,0.88,0.88,0.88,0.88,0.87,0.87,0.87,0.87,0.87,0.88,0.87,0.87,0.87,0.86,0.86,0.86,0.85,0.85,0.85,0.84,0.83,0.83,0.81,0.81,0.80,0.80,0.79,0.79,0.79,0.80,0.80,0.80,0.80,0.81,0.80,0.80,0.80,0.80,0.80,0.80,0.81,0.81,0.81,0.81,0.82,0.82,0.83,0.83,0.83,0.83,0.82,0.82,0.83,0.83,0.83,0.84,0.84,0.85,0.85,0.86,0.87,0.87,0.88,0.89,0.89,0.90,0.91,0.91,0.91,0.91,0.91,0.91,0.92,0.92,0.92,0.93,0.93,0.93,0.93,0.92,0.93,0.92,0.92,0.92,0.92,0.92,0.92,0.92,0.92,0.92,0.92,0.92,0.92,0.92,0.93,0.93,0.93,0.93,0.92,0.92,0.92,0.92,0.92,0.92,0.92,0.92,0.92,0.92,0.91,0.91,0.91,0.91,0.91,0.91,0.91,0.91,0.91,0.92,0.92,0.92,0.92,0.92,0.93,0.92,0.92,0.92,0.92,0.92,0.92,0.91,0.92,0.91,0.91,0.91,0.91,0.91,0.90,0.90,0.90,0.90,0.90,0.90,0.90,0.90,0.91,0.91,0.91,0.91,0.91,0.91,0.91,0.91,0.92,0.92,0.91,0.91,0.91,0.91,0.91,0.91,0.91,0.91,0.91,0.91,0.91,0.92,0.92,0.91,0.91,0.92,0.92,0.92,0.92,0.92,0.92,0.92,0.91,0.91,0.91,0.91,0.91,0.91,0.90,0.89,0.89,0.88,0.88,0.87,0.86,0.85,0.85,0.84,0.83,0.82,0.81,0.81,0.80,0.79,0.77,0.77,0.76,0.75,0.75,0.74,0.74,0.73,0.72,0.71,0.70,0.69,0.69,0.68,0.68,0.68,0.69,0.68,0.67,0.68,0.68,0.67,0.65,0.64,0.63,0.63,0.63,0.62,0.63,0.62,0.62,0.62,0.62,0.62,0.62,0.62,0.62,0.62,0.61,0.62,0.62,0.63,0.63,0.64,0.64,0.64,0.64,0.64,0.64,0.65,0.66,0.66,0.66,0.65,0.65,0.64,0.64,0.63,0.63,0.63,0.62,0.61,0.62,0.63
Q9BSA9	0.90,0.90,0.90,0.90,0.90,0.88,0.87,0.87,0.85,0.83,0.82,0.82,0.80,0.79,0.79,0.77,0.75,0.74,0.74,0.72,0.70,0.69,0.67,0.64,0.62,0.61,0.59,0.56,0.54,0.52,0.50,0.48,0.46,0.45,0.43,0.41,0.40,0.38,0.38,0.36,0.35,0.35,0.35,0.35,0.34,0.32,0.32,0.33,0.33,0.32,0.32,0.33,0.32,0.32,0.32,0.31,0.32,0.32,0.32,0.31,0.31,0.31,0.30,0.30,0.30,0.30,0.29,0.29,0.29,0.30,0.30,0.30,0.30,0.31,0.30,0.30,0.31,0.30,0.30,0.28,0.28,0.26,0.25,0.24,0.23,0.21,0.23,0.22,0.20,0.19,0.20,0.20,0.18,0.18,0.19,0.18,0.17,0.18,0.18,0.17,0.18,0.19,0.18,0.19,0.20,0.20,0.20,0.21,0.21,0.21,0.21,0.21,0.22,0.23,0.25,0.25,0.26,0.27,0.27,0.27,0.27,0.28,0.28,0.27,0.27,0.27,0.27,0.26,0.26,0.26,0.25,0.25,0.25,0.25,0.24,0.24,0.24,0.24,0.24,0.24,0.24,0.23,0.24,0.24,0.24,0.24,0.24,0.24,0.23,0.24,0.26,0.26,0.26,0.27,0.26,0.25,0.25,0.26,0.26,0.27,0.27,0.28,0.29,0.30,0.30,0.30,0.30,0.31,0.31,0.31,0.31,0.32,0.31,0.32,0.32,0.32,0.32,0.33,0.33,0.32,0.32,0.33,0.33,0.32,0.34,0.34,0.34,0.35,0.36,0.35,0.34,0.34,0.34,0.33,0.32,0.33,0.31,0.30,0.30,0.30,0.29,0.30,0.30,0.29,0.29,0.30,0.31,0.30,0.31,0.32,0.32,0.33,0.34,0.36,0.36,0.37,0.39,0.40,0.41,0.43,0.45,0.46,0.47,0.49,0.48,0.48,0.48,0.50,0.49,0.49,0.50,0.50,0.49,0.50,0.51,0.50,0.50,0.50,0.51,0.50,0.50,0.50,0.50,0.49,0.48,0.48,0.47,0.46,0.45,0.45,0.44,0.43,0.41,0.41,0.39,0.37,0.37,0.36,0.34,0.32,0.32,0.31,0.30,0.29,0.28,0.28,0.28,0.28,0.28,0.28,0.28,0.29,0.31,0.32,0.31,0.33,0.34,0.35,0.35,0.36,0.36,0.36,0.36,0.37,0.38,0.39,0.39,0.40,0.40,0.41,0.41,0.41,0.41,0.42,0.42,0.42,0.43,0.43,0.42,0.42,0.42,0.41,0.39,0.39,0.40,0.38,0.38,0.38,0.36,0.34,0.33,0.34,0.32,0.30,0.29,0.30,0.28,0.27,0.27,0.27,0.25,0.25,0.26,0.25,0.23,0.22,0.22,0.22,0.20,0.19,0.19,0.18,0.18,0.17,0.16,0.16,0.16,0.15,0.14,0.14,0.14,0.13,0.13,0.14,0.13,0.14,0.15,0.15,0.16,0.18,0.19,0.19,0.19,0.19,0.19,0.18,0.17,0.18,0.17,0.16,0.16,0.16,0.16,0.16,0.16,0.16,0.16,0.16,0.16,0.16,0.17,0.17,0.17,0.17,0.18,0.18,0.18,0.19,0.20,0.22,0.22,0.23,0.25,0.25,0.25,0.25,0.25,0.24,0.24,0.23,0.23,0.25,0.24,0.26,0.26,0.26,0.28,0.27,0.27,0.28,0.28,0.28,0.28,0.28,0.28,0.27,0.28,0.30,0.29,0.29,0.30,0.31,0.31,0.31,0.32,0.32,0.31,0.33,0.34,0.34,0.34,0.35,0.35,0.33,0.34,0.35,0.35,0.33,0.33,0.34,0.33,0.32,0.31,0.32,0.30,0.29,0.31,0.30,0.30,0.31,0.31,0.31,0.33,0.34,0.35,0.35,0.36,0.37,0.36,0.37,0.38,0.38,0.38,0.39,0.40,0.40,0.41,0.43,0.43,0.42,0.43,0.44,0.44,0.45,0.46,0.48,0.49,0.50,0.53,0.55,0.55,0.57,0.60,0.61,0.62,0.64,0.66,0.67,0.68,0.70,0.71,0.71,0.73,0.74,0.74,0.75,0.76,0.77,0.77,0.78,0.79,0.81,0.82,0.83,0.83,0.84,0.85,0.86,0.87,0.88,0.89,0.89,0.90,0.89
Q8TBR4	0.66,0.64,0.62,0.62,0.62,0.61,0.62,0.62,0.62,0.64,0.64,0.64,0.64,0.63,0.62,0.61,0.60,0.59,0.59,0.59,0.59,0.58,0.57,0.56,0.56,0.55,0.54,0.53,0.52,0.51,0.50,0.50,0.50,0.48,0.47,0.48,0.47,0.46,0.46,0.48,0.48,0.47,0.48,0.48,0.47,0.46,0.47,0.47,0.48,0.46,0.45,0.44,0.44,0.44,0.44,0.44,0.45,0.45,0.45,0.44,0.44,0.43,0.42,0.43,0.42,0.43,0.42,0.43,0.42,0.41,0.41,0.42,0.41,0.40,0.40,0.41,0.40,0.39,0.40,0.40,0.38,0.39,0.40,0.38,0.38,0.39,0.39,0.38,0.37,0.36,0.37,0.36,0.37,0.36,0.36,0.36,0.36,0.36,0.35,0.36,0.36,0.37,0.37,0.37,0.36,0.36,0.35,0.36,0.36,0.36,0.38,0.39,0.40,0.41,0.41,0.42,0.43,0.44,0.44,0.45,0.45,0.45,0.45,0.45,0.46,0.46,0.46,0.46,0.46,0.47,0.47,0.47,0.48,0.48,0.48,0.48,0.48,0.48,0.48,0.50,0.50,0.50,0.50,0.51,0.52,0.52,0.54,0.54,0.52,0.53
O95630	0.35,0.34,0.34,0.34,0.33,0.35,0.35,0.34,0.34,0.35,0.35,0.36,0.35,0.35,0.35,0.34,0.33,0.33,0.33,0.32,0.32,0.30,0.29,0.27,0.27,0.26,0.25,0.25,0.24,0.24,0.24,0.26,0.25,0.25,0.26,0.26,0.25,0.26,0.26,0.25,0.24,0.24,0.24,0.23,0.22,0.22,0.20,0.20,0.20,0.19,0.19,0.19,0.19,0.19,0.19,0.19,0.19,0.21,0.21,0.21,0.23,0.24,0.25,0.27,0.27,0.28,0.28,0.29,0.31,0.32,0.32,0.33,0.32,0.32,0.31,0.32,0.33,0.33,0.33,0.34,0.35,0.35,0.35,0.37,0.38,0.37,0.38,0.39,0.40,0.40,0.40,0.41,0.41,0.40,0.41,0.41,0.40,0.41,0.40,0.40,0.41,0.39,0.39,0.40,0.39,0.40,0.40,0.41,0.41,0.40,0.40,0.41,0.41,0.41,0.41,0.42,0.42,0.41,0.42,0.44,0.44,0.44,0.45,0.47,0.46,0.46,0.47,0.48,0.48,0.48,0.49,0.50,0.50,0.50,0.51,0.52,0.52,0.52,0.53,0.54,0.54,0.55,0.55,0.55,0.55,0.55,0.55,0.54,0.54,0.55,0.55,0.55,0.55,0.55,0.55,0.55,0.56,0.57,0.57,0.56,0.56,0.55,0.56,0.57,0.57,0.57,0.58,0.58,0.60,0.61,0.62,0.63,0.64,0.64,0.65,0.66,0.66,0.67,0.68,0.69,0.70,0.70,0.71,0.72,0.72,0.74,0.74,0.75,0.76,0.78,0.78,0.78,0.79,0.80,0.81,0.82,0.82,0.83,0.83,0.84,0.85,0.86,0.87,0.87,0.87,0.87,0.88,0.88,0.88,0.88,0.88,0.87,0.87,0.86,0.86,0.86,0.86,0.86,0.86,0.85,0.85,0.85,0.85,0.85,0.85,0.85,0.84,0.83,0.83,0.82,0.80,0.80,0.80,0.78,0.76,0.74,0.72,0.70,0.68,0.66,0.64,0.63,0.61,0.59,0.59,0.58,0.56,0.54,0.54,0.53,0.51,0.50,0.49,0.48,0.47,0.46,0.46,0.45,0.43,0.41,0.39,0.37,0.35,0.33,0.31,0.29,0.27,0.27,0.26,0.25,0.26,0.26,0.24,0.22,0.22,0.22,0.22,0.23,0.23,0.23,0.23,0.22,0.21,0.22,0.23,0.22,0.21,0.23,0.23,0.22,0.22,0.23,0.23,0.22,0.23,0.23,0.23,0.22,0.21,0.21,0.23,0.23,0.23,0.24,0.26,0.27,0.29,0.29,0.28,0.28,0.27,0.25,0.25,0.24,0.24,0.24,0.24,0.24,0.24,0.25,0.26,0.27,0.27,0.26,0.27,0.26,0.26,0.26,0.24,0.24,0.24,0.23,0.22,0.22,0.22,0.21,0.21,0.21,0.20,0.21,0.21,0.20,0.19,0.19,0.18,0.16,0.15,0.13,0.14,0.16,0.16,0.19,0.20,0.21,0.21,0.21,0.21,0.22,0.22,0.21,0.22,0.22,0.22,0.22,0.23,0.24,0.23,0.24,0.25,0.25,0.26,0.27,0.29,0.30,0.30,0.30,0.32,0.31,0.32,0.34,0.35,0.36,0.37,0.37,0.38,0.39,0.41,0.41,0.43,0.42,0.41,0.40,0.39,0.39,0.40,0.40,0.42,0.42,0.42,0.43,0.43,0.42,0.41,0.43,0.43,0.43,0.43,0.44,0.44,0.44,0.44,0.44,0.43,0.42,0.42,0.41,0.42,0.41,0.41,0.41,0.39,0.37,0.36,0.35
Q9NV66	0.69,0.69,0.69,0.67,0.67,0.66,0.66,0.65,0.65,0.64,0.64,0.63,0.63,0.63,0.63,0.62,0.63,0.62,0.62,0.61,0.61,0.60,0.59,0.59,0.58,0.58,0.57,0.58,0.57,0.58,0.59,0.59,0.60,0.61,0.61,0.62,0.63,0.64,0.64,0.65,0.66,0.67,0.68,0.69,0.70,0.71,0.71,0.72,0.73,0.74,0.75,0.76,0.77,0.77,0.76,0.75,0.75,0.73,0.72,0.72,0.70,0.69,0.68,0.67,0.66,0.65,0.65,0.64,0.63,0.61,0.60,0.59,0.57,0.54,0.53,0.52,0.50,0.48,0.48,0.46,0.43,0.42,0.42,0.40,0.40,0.39,0.38,0.37,0.36,0.34,0.33,0.31,0.28,0.27,0.28,0.27,0.27,0.26,0.27,0.27,0.27,0.27,0.28,0.28,0.28,0.28,0.28,0.27,0.27,0.26,0.26,0.25,0.24,0.24,0.24,0.23,0.23,0.23,0.24,0.24,0.25,0.26,0.25,0.24,0.24,0.23,0.23,0.21,0.22,0.22,0.21,0.21,0.21,0.21,0.20,0.19,0.20,0.20,0.20,0.20,0.21,0.21,0.22,0.22,0.22,0.24,0.25,0.25,0.24,0.24,0.25,0.25,0.25,0.25,0.25,0.25,0.25,0.25,0.25,0.24,0.23,0.22,0.23,0.23,0.24,0.26,0.25,0.26,0.26,0.25,0.25,0.25,0.25,0.26,0.25,0.25,0.25,0.24,0.24,0.25,0.24,0.24,0.24,0.23,0.23,0.23,0.21,0.20,0.21,0.21,0.20,0.19,0.19,0.19,0.21,0.21,0.23,0.25,0.26,0.26,0.28,0.28,0.29,0.28,0.27,0.26,0.25,0.24,0.24,0.25,0.25,0.25,0.25,0.26,0.27,0.27,0.27,0.27,0.28,0.28,0.28,0.28,0.28,0.28,0.30,0.30,0.31,0.33,0.34,0.35,0.36,0.36,0.37,0.39,0.41,0.40,0.42,0.42,0.40,0.41,0.41,0.41,0.42,0.43,0.44,0.47,0.47,0.49,0.52,0.54,0.55,0.57,0.59,0.61,0.62,0.62,0.64,0.66,0.67,0.69,0.71,0.72,0.74,0.76,0.77,0.77,0.79,0.80,0.80,0.81,0.81,0.82,0.83,0.84,0.84,0.84,0.86,0.86,0.87,0.89,0.90,0.91,0.92,0.92,0.92,0.92,0.92,0.92,0.92,0.92,0.91,0.89,0.88,0.87,0.87,0.86,0.85,0.83,0.82,0.81,0.79,0.79,0.78,0.77,0.76,0.75,0.74,0.73,0.72,0.71,0.70,0.69,0.69,0.69,0.68,0.67,0.68,0.67,0.67,0.65,0.65,0.65,0.64,0.64,0.62,0.61,0.60,0.61,0.61,0.59,0.59,0.59,0.59,0.59,0.57,0.56,0.55,0.57,0.57,0.56,0.56,0.57,0.56,0.54,0.55,0.55,0.54,0.53,0.52,0.51,0.50,0.49,0.49,0.47,0.45,0.44,0.42,0.40,0.39,0.36,0.36,0.35,0.33,0.32,0.31,0.31,0.30,0.28,0.26,0.24,0.23,0.22,0.21,0.20,0.19,0.19,0.19,0.19,0.17,0.15,0.15,0.14,0.13,0.13,0.13,0.12,0.11,0.10,0.10,0.10,0.09,0.09,0.09,0.08,0.08,0.09,0.09,0.09,0.10,0.10,0.10,0.10,0.10,0.10,0.10,0.10,0.11,0.12,0.12,0.12,0.13,0.13,0.14,0.15,0.15,0.16,0.16,0.17,0.17,0.18,0.19,0.19,0.20,0.20,0.20,0.20,0.21,0.22,0.22,0.21,0.23,0.23,0.23,0.24,0.25,0.25,0.25,0.26,0.27,0.26,0.27,0.29,0.28,0.27,0.28,0.28,0.28,0.29,0.29,0.29,0.29,0.30,0.31,0.30,0.29,0.30,0.29,0.29,0.28,0.28,0.27,0.26,0.27,0.26,0.25,0.26,0.26,0.24,0.24,0.24,0.23,0.24,0.24,0.24,0.24,0.24,0.24,0.24,0.23,0.22,0.22,0.21,0.20,0.22,0.23,0.22,0.22,0.21,0.19,0.18,0.18,0.17,0.16,0.15,0.15,0.15,0.14,0.14,0.15,0.15,0.16,0.18,0.18,0.18,0.18,0.18,0.17,0.17,0.17,0.17,0.17,0.17,0.16,0.15,0.15,0.15,0.14,0.16,0.17,0.17,0.17,0.18,0.20,0.19,0.17,0.17,0.17,0.18,0.18,0.20,0.21,0.21,0.22,0.23,0.23,0.23,0.24,0.24,0.23,0.22,0.23,0.22,0.20,0.21,0.21,0.22,0.23,0.23,0.23,0.23,0.23,0.23,0.24,0.24,0.24,0.24,0.24,0.24,0.24,0.23,0.23,0.23,0.24,0.23,0.23,0.24,0.24,0.23,0.23,0.24,0.22,0.21,0.22,0.23,0.22,0.22,0.22,0.22,0.21,0.21,0.21,0.20,0.21,0.21,0.20,0.19,0.19,0.19,0.20,0.22,0.23,0.25,0.26,0.26,0.28,0.28,0.29,0.29,0.30,0.29,0.29,0.29,0.30,0.28,0.29,0.29,0.28,0.28,0.29,0.29,0.28,0.28,0.29,0.27,0.27,0.29,0.29,0.29,0.30,0.32,0.32,0.32,0.33,0.32,0.32,0.32,0.31,0.32,0.31,0.30,0.28,0.27,0.25,0.24,0.24,0.22,0.22,0.22,0.22,0.20,0.21,0.21,0.23,0.23,0.24,0.23,0.23,0.23,0.23,0.22,0.23,0.23,0.23,0.23,0.23,0.23,0.23,0.22,0.22,0.21,0.21,0.21,0.21,0.23,0.23,0.25,0.26,0.28,0.29,0.30,0.29,0.30,0.30,0.31,0.32,0.32,0.33,0.33,0.33,0.32,0.33,0.34,0.33,0.31,0.30,0.29,0.31,0.30,0.33,0.33,0.34,0.33,0.33,0.32,0.32,0.34,0.34,0.34,0.35,0.36,0.37,0.37,0.38,0.39,0.39,0.40,0.40,0.40,0.39,0.39,0.39,0.41,0.41,0.42,0.42,0.42,0.43,0.44,0.44,0.44,0.45,0.46,0.45,0.46,0.48,0.49,0.50,0.49,0.51,0.49,0.49,0.50
P25490	0.79,0.79,0.80,0.79,0.80,0.80,0.81,0.81,0.82,0.82,0.82,0.82,0.82,0.82,0.82,0.83,0.82,0.81,0.81,0.81,0.81,0.80,0.82,0.82,0.83,0.83,0.83,0.84,0.83,0.84,0.82,0.82,0.82,0.80,0.79,0.78,0.78,0.77,0.77,0.77,0.77,0.77,0.78,0.78,0.78,0.77,0.78,0.77,0.77,0.77,0.77,0.77,0.77,0.77,0.77,0.77,0.77,0.77,0.78,0.78,0.78,0.78,0.79,0.78,0.78,0.77,0.77,0.78,0.78,0.79,0.79,0.81,0.81,0.81,0.82,0.83,0.84,0.84,0.84,0.84,0.84,0.84,0.84,0.83,0.83,0.82,0.82,0.82,0.82,0.83,0.82,0.82,0.82,0.81,0.81,0.81,0.81,0.82,0.81,0.80,0.80,0.80,0.79,0.79,0.80,0.80,0.81,0.81,0.81,0.81,0.80,0.80,0.79,0.78,0.78,0.78,0.77,0.78,0.77,0.76,0.75,0.75,0.75,0.76,0.76,0.77,0.76,0.76,0.76,0.76,0.75,0.75,0.75,0.75,0.75,0.76,0.76,0.76,0.76,0.77,0.77,0.76,0.75,0.76,0.76,0.76,0.76,0.77,0.77,0.77,0.77,0.78,0.78,0.79,0.80,0.81,0.81,0.82,0.81,0.83,0.84,0.85,0.85,0.85,0.84,0.84,0.85,0.86,0.86,0.86,0.86,0.87,0.87,0.88,0.88,0.88,0.88,0.88,0.88,0.87,0.86,0.87,0.88,0.89,0.88,0.86,0.85,0.84,0.83,0.82,0.81,0.80,0.80,0.79,0.78,0.78,0.76,0.76,0.74,0.73,0.71,0.70,0.69,0.68,0.67,0.66,0.66,0.65,0.65,0.65,0.65,0.64,0.65,0.65,0.65,0.64,0.64,0.64,0.64,0.64,0.64,0.65,0.64,0.64,0.65,0.66,0.67,0.68,0.68,0.69,0.69,0.69,0.70,0.69,0.70,0.70,0.69,0.70,0.70,0.70,0.70,0.72,0.73,0.73,0.72,0.74,0.75,0.73,0.73,0.72,0.72,0.71,0.71,0.71,0.69,0.68,0.67,0.66,0.65,0.65,0.65,0.64,0.64,0.65,0.65,0.65,0.64,0.64,0.64,0.65,0.65,0.64,0.65,0.66,0.66,0.65,0.65,0.63,0.63,0.62,0.62,0.63,0.62,0.62,0.62,0.63,0.61,0.61,0.61,0.61,0.61,0.60,0.59,0.59,0.59,0.58,0.58,0.58,0.58,0.58,0.57,0.56,0.56,0.55,0.53,0.52,0.49,0.50,0.50,0.49,0.48,0.47,0.47,0.46,0.44,0.43,0.44,0.44,0.45,0.43,0.44,0.44,0.42,0.43,0.41,0.40,0.40,0.41,0.40,0.41,0.41,0.40,0.40,0.42,0.40,0.40,0.41,0.43,0.44,0.44,0.44,0.44,0.44,0.43,0.42,0.42,0.42,0.43,0.41,0.40,0.40,0.39,0.38,0.38,0.38,0.39,0.39,0.39,0.39,0.39,0.40,0.40,0.39,0.40,0.40,0.41,0.40,0.42,0.43,0.42,0.42,0.43,0.43,0.43,0.42,0.42,0.41,0.41,0.40,0.38,0.39,0.39,0.39,0.38,0.39,0.40,0.40,0.41,0.41,0.42,0.43,0.44,0.46,0.48,0.49,0.49,0.50,0.50,0.50,0.50,0.50,0.50,0.50,0.50,0.51,0.52,0.51,0.52,0.51,0.49,0.51,0.49,0.49,0.48
P30518	0.68,0.69,0.70,0.71,0.72,0.73,0.74,0.75,0.75,0.75,0.75,0.75,0.75,0.74,0.74,0.73,0.71,0.72,0.71,0.69,0.68,0.69,0.70,0.70,0.69,0.71,0.70,0.69,0.68,0.67,0.65,0.63,0.62,0.61,0.59,0.57,0.56,0.53,0.51,0.50,0.48,0.45,0.44,0.42,0.40,0.38,0.38,0.37,0.36,0.36,0.35,0.33,0.33,0.31,0.30,0.29,0.28,0.27,0.26,0.25,0.25,0.25,0.25,0.24,0.24,0.23,0.22,0.22,0.21,0.21,0.22,0.22,0.21,0.21,0.21,0.21,0.21,0.21,0.21,0.21,0.22,0.23,0.24,0.25,0.25,0.26,0.26,0.26,0.25,0.25,0.25,0.24,0.24,0.24,0.24,0.24,0.24,0.25,0.25,0.24,0.24,0.24,0.24,0.23,0.23,0.23,0.23,0.22,0.22,0.22,0.22,0.21,0.21,0.21,0.21,0.21,0.20,0.20,0.21,0.21,0.21,0.20,0.21,0.20,0.21,0.22,0.21,0.23,0.23,0.24,0.23,0.25,0.26,0.27,0.27,0.28,0.29,0.30,0.30,0.30,0.31,0.32,0.32,0.33,0.34,0.35,0.35,0.36,0.37,0.37,0.37,0.38,0.38,0.38,0.39,0.40,0.40,0.40,0.40,0.39,0.40,0.41,0.41,0.41,0.42,0.42,0.42,0.43,0.42,0.40,0.39,0.38,0.36,0.35,0.35,0.35,0.36,0.36,0.37,0.37,0.37,0.37,0.37,0.38,0.38,0.37,0.36,0.37,0.36,0.35,0.36,0.36,0.35,0.35,0.36,0.36,0.34,0.34,0.35,0.36,0.35,0.34,0.34,0.34,0.32,0.31,0.30,0.29,0.28,0.29,0.29,0.30,0.31,0.32,0.32,0.32,0.33,0.33,0.33,0.33,0.34,0.37,0.38,0.40,0.40,0.42,0.45,0.46,0.48,0.49,0.52,0.53,0.55,0.57,0.59,0.61,0.62,0.64,0.65,0.65,0.66,0.67,0.67,0.68,0.69,0.70,0.69,0.69,0.70,0.69,0.69,0.68,0.67,0.67,0.66,0.65,0.64,0.64,0.62,0.61,0.59,0.58,0.56,0.54,0.52,0.50,0.48,0.46,0.45,0.43,0.41,0.39,0.38,0.36,0.34,0.33,0.31,0.31,0.31,0.30,0.30,0.29,0.30,0.29,0.29,0.29,0.29,0.28,0.29,0.29,0.29,0.28,0.28,0.29,0.28,0.28,0.28,0.28,0.27,0.28,0.28,0.27,0.27,0.27,0.27,0.28,0.29,0.29,0.29,0.29,0.29,0.29,0.29,0.29,0.29,0.29,0.30,0.30,0.28,0.27,0.29,0.30,0.31,0.32,0.33,0.34,0.34,0.36,0.38,0.39,0.41,0.42,0.44,0.46,0.49,0.51,0.52,0.55,0.57,0.58,0.60,0.62,0.64,0.65,0.67,0.69,0.70,0.71,0.73,0.75,0.76,0.77,0.79,0.81,0.82,0.84,0.86,0.86,0.88,0.90,0.91,0.91,0.91,0.92,0.91,0.93,0.92,0.93,0.93,0.92,0.92
P57081	0.18,0.17,0.16,0.16,0.15,0.15,0.14,0.14,0.17,0.18,0.21,0.22,0.23,0.24,0.25,0.25,0.25,0.25,0.25,0.24,0.25,0.26,0.26,0.27,0.28,0.30,0.32,0.34,0.36,0.38,0.39,0.40,0.41,0.43,0.44,0.47,0.48,0.50,0.52,0.52,0.53,0.52,0.52,0.52,0.52,0.52,0.53,0.53,0.53,0.51,0.51,0.50,0.49,0.48,0.47,0.47,0.46,0.45,0.45,0.44,0.44,0.43,0.42,0.42,0.40,0.39,0.37,0.35,0.34,0.32,0.32,0.31,0.30,0.28,0.27,0.26,0.24,0.23,0.21,0.21,0.21,0.20,0.21,0.21,0.22,0.21,0.21,0.21,0.21,0.21,0.21,0.20,0.20,0.20,0.20,0.21,0.21,0.21,0.21,0.21,0.21,0.21,0.22,0.21,0.22,0.22,0.22,0.22,0.22,0.22,0.22,0.22,0.22,0.22,0.22,0.22,0.23,0.24,0.25,0.26,0.25,0.25,0.25,0.24,0.26,0.26,0.26,0.26,0.26,0.26,0.26,0.26,0.26,0.24,0.25,0.25,0.25,0.26,0.26,0.26,0.26,0.26,0.25,0.24,0.25,0.25,0.26,0.26,0.26,0.26,0.25,0.25,0.25,0.23,0.25,0.24,0.23,0.23,0.23,0.23,0.22,0.22,0.23,0.22,0.23,0.22,0.22,0.23,0.23,0.23,0.23,0.23,0.23,0.23,0.23,0.22,0.21,0.22,0.22,0.22,0.24,0.24,0.25,0.25,0.24,0.24,0.23,0.22,0.22,0.22,0.22,0.22,0.22,0.21,0.21,0.19,0.19,0.19,0.18,0.18,0.18,0.18,0.19,0.18,0.19,0.18,0.18,0.19,0.17,0.18,0.20,0.20,0.21,0.23,0.24,0.25,0.26,0.28,0.29,0.29,0.31,0.31,0.31,0.31,0.31,0.31,0.32,0.32,0.32,0.32,0.32,0.32,0.33,0.35,0.36,0.36,0.36,0.36,0.36,0.35,0.33,0.33,0.32,0.33,0.33,0.33,0.33,0.32,0.31,0.31,0.30,0.29,0.28,0.29,0.27,0.28,0.28,0.27,0.26,0.24,0.24,0.23,0.23,0.22,0.23,0.23,0.24,0.24,0.26,0.27,0.27,0.27,0.27,0.26,0.25,0.24,0.23,0.24,0.24,0.26,0.27,0.27,0.27,0.26,0.24,0.24,0.23,0.24,0.24,0.25,0.28,0.28,0.28,0.28,0.27,0.27,0.25,0.24,0.24,0.24,0.26,0.28,0.28,0.27,0.28,0.28,0.29,0.29,0.31,0.29,0.30,0.29,0.29,0.30,0.31,0.31,0.31,0.31,0.31,0.31,0.30,0.31,0.32,0.32,0.34,0.34,0.34,0.35,0.36,0.36,0.36,0.35,0.36,0.37,0.39,0.39,0.39,0.39,0.40,0.39,0.39,0.38,0.37,0.37,0.39,0.39,0.40,0.41,0.40,0.40,0.40,0.40,0.41,0.43,0.42,0.43,0.45,0.46,0.46,0.47,0.48,0.48,0.48,0.48,0.50,0.50,0.51,0.53,0.54,0.54,0.55,0.57,0.57,0.58,0.58,0.59,0.62,0.64,0.65,0.65,0.67,0.69,0.70,0.71,0.72,0.72,0.73,0.73,0.74,0.74,0.76,0.77,0.77,0.78,0.78,0.79,0.79,0.80,0.81,0.82,0.83,0.84,0.85,0.86,0.87,0.88,0.89,0.90,0.90,0.90,0.90,0.91
Q9H6D3	0.39,0.39,0.38,0.38,0.39,0.38,0.38,0.38,0.38,0.37,0.37,0.38,0.37,0.36,0.36,0.36,0.35,0.35,0.36,0.37,0.37,0.38,0.38,0.37,0.36,0.35,0.35,0.35,0.34,0.35,0.35,0.34,0.33,0.33,0.33,0.33,0.33,0.33,0.32,0.32,0.32,0.32,0.31,0.31,0.30,0.29,0.29,0.28,0.29,0.28,0.28,0.29,0.30,0.31,0.31,0.30,0.32,0.34,0.34,0.33,0.34,0.34,0.35,0.35,0.33,0.34,0.35,0.34,0.33,0.35,0.35,0.35,0.36,0.36,0.35,0.34,0.34,0.34,0.33,0.34,0.35,0.35,0.34,0.36,0.36,0.36,0.37,0.37,0.37,0.37,0.37,0.38,0.38,0.38,0.37,0.38,0.39,0.38,0.36,0.36,0.36,0.34,0.33,0.32,0.31,0.31,0.31,0.30,0.29,0.29,0.27,0.26,0.25,0.24,0.24,0.24,0.24,0.23,0.23,0.23,0.22,0.22,0.21,0.21,0.20,0.20,0.19,0.19,0.18,0.18,0.18,0.16,0.15,0.14,0.13,0.13,0.14,0.14,0.14,0.15,0.16,0.17,0.17,0.17,0.17,0.18,0.18,0.19,0.20,0.20,0.20,0.21,0.22,0.22,0.22,0.23,0.23,0.23,0.23,0.23,0.23,0.23,0.23,0.24,0.23,0.23,0.24,0.24,0.24,0.26,0.28,0.29,0.30,0.31,0.31,0.31,0.32,0.32,0.30,0.29,0.29,0.27,0.26,0.27,0.27,0.26,0.25,0.26,0.24,0.23,0.23,0.23,0.22,0.21,0.21,0.22,0.21,0.21,0.21,0.21,0.21,0.21,0.21,0.21,0.21,0.23,0.25,0.25,0.25,0.26,0.25,0.24,0.24,0.24,0.23,0.23,0.22,0.22,0.22,0.22,0.22,0.22,0.22,0.22,0.23,0.24,0.24,0.25,0.25,0.26,0.26,0.26,0.27,0.28,0.30,0.32,0.32,0.32,0.34,0.34,0.34,0.34,0.34,0.34,0.34,0.33,0.32,0.30,0.28,0.28,0.27,0.26,0.26,0.26,0.24,0.23,0.23,0.24,0.24,0.25,0.26,0.27,0.27,0.27,0.27,0.27,0.26,0.26,0.25,0.26,0.26,0.26,0.26,0.26,0.25,0.23,0.22,0.24,0.24,0.22,0.23,0.24,0.23,0.24,0.25,0.26,0.27,0.29,0.31,0.32,0.34,0.35,0.37,0.38,0.39,0.40,0.42,0.43,0.42,0.42,0.41,0.41,0.40,0.40,0.41,0.41,0.40,0.41,0.42,0.41,0.41,0.41,0.41,0.40,0.40,0.41,0.40,0.40,0.40,0.42,0.42,0.42,0.42,0.43,0.44,0.45,0.46,0.47,0.47,0.47,0.48,0.48,0.49,0.48,0.49,0.49,0.50,0.50,0.51,0.52,0.53,0.54,0.55,0.57,0.58,0.59,0.61,0.61,0.60,0.61,0.61,0.62,0.61,0.61,0.61,0.60,0.60,0.60,0.60,0.59,0.57,0.56,0.57,0.59,0.59,0.59,0.59,0.60,0.59,0.60,0.59,0.59,0.59,0.60,0.60,0.59,0.59,0.59,0.58,0.57,0.57,0.56,0.56,0.55,0.53,0.52,0.51,0.49,0.50,0.51,0.51,0.53,0.52,0.53,0.56
O75051	0.86,0.85,0.83,0.81,0.81,0.81,0.80,0.80,0.79,0.79,0.80,0.80,0.80,0.80,0.79,0.79,0.80,0.78,0.77,0.76,0.74,0.73,0.71,0.70,0.68,0.68,0.67,0.65,0.63,0.61,0.59,0.57,0.55,0.53,0.51,0.49,0.49,0.49,0.49,0.48,0.46,0.45,0.44,0.42,0.41,0.39,0.38,0.36,0.35,0.34,0.32,0.29,0.28,0.26,0.25,0.25,0.23,0.22,0.22,0.23,0.23,0.23,0.22,0.23,0.22,0.21,0.20,0.20,0.20,0.20,0.21,0.21,0.23,0.23,0.23,0.24,0.23,0.22,0.21,0.21,0.22,0.24,0.25,0.28,0.29,0.31,0.31,0.33,0.34,0.34,0.35,0.35,0.35,0.35,0.35,0.34,0.33,0.33,0.32,0.31,0.31,0.32,0.32,0.33,0.32,0.31,0.31,0.31,0.30,0.29,0.29,0.29,0.28,0.27,0.27,0.26,0.25,0.26,0.25,0.24,0.24,0.23,0.22,0.22,0.19,0.19,0.18,0.18,0.17,0.17,0.16,0.16,0.17,0.18,0.19,0.19,0.19,0.19,0.19,0.18,0.18,0.18,0.17,0.18,0.17,0.18,0.18,0.18,0.18,0.18,0.18,0.19,0.19,0.19,0.20,0.22,0.24,0.25,0.26,0.26,0.27,0.26,0.26,0.24,0.23,0.23,0.22,0.21,0.21,0.22,0.22,0.22,0.22,0.22,0.21,0.20,0.20,0.20,0.20,0.20,0.20,0.20,0.20,0.19,0.19,0.19,0.20,0.22,0.23,0.24,0.24,0.24,0.24,0.24,0.23,0.23,0.21,0.20,0.20,0.21,0.22,0.23,0.23,0.23,0.24,0.24,0.25,0.25,0.25,0.24,0.24,0.23,0.23,0.22,0.21,0.21,0.23,0.24,0.24,0.25,0.25,0.25,0.24,0.24,0.24,0.23,0.22,0.22,0.20,0.21,0.20,0.20,0.20,0.20,0.19,0.19,0.19,0.18,0.16,0.15,0.15,0.13,0.13,0.15,0.15,0.16,0.17,0.17,0.19,0.21,0.22,0.24,0.25,0.26,0.27,0.27,0.27,0.26,0.24,0.24,0.24,0.24,0.24,0.24,0.25,0.26,0.26,0.27,0.27,0.27,0.26,0.25,0.25,0.25,0.25,0.25,0.25,0.25,0.25,0.25,0.26,0.26,0.28,0.29,0.28,0.28,0.27,0.26,0.26,0.23,0.21,0.20,0.18,0.17,0.17,0.16,0.17,0.17,0.17,0.18,0.19,0.19,0.19,0.21,0.22,0.21,0.22,0.22,0.22,0.22,0.24,0.24,0.24,0.24,0.24,0.24,0.24,0.24,0.24,0.24,0.25,0.24,0.24,0.23,0.22,0.22,0.22,0.24,0.24,0.24,0.25,0.25,0.25,0.25,0.25,0.24,0.24,0.23,0.23,0.24,0.23,0.23,0.23,0.24,0.23,0.22,0.22,0.20,0.21,0.20,0.20,0.19,0.19,0.18,0.18,0.20,0.20,0.22,0.22,0.23,0.23,0.23,0.22,0.22,0.21,0.20,0.20,0.19,0.17,0.18,0.17,0.17,0.17,0.18,0.20,0.21,0.23,0.24,0.26,0.26,0.27,0.27,0.28,0.28,0.29,0.29,0.29,0.31,0.31,0.30,0.30,0.30,0.29,0.29,0.29,0.30,0.30,0.30,0.29,0.29,0.29,0.30,0.29,0.29,0.30,0.30,0.30,0.32,0.34,0.34,0.33,0.33,0.32,0.32,0.31,0.29,0.29,0.26,0.26,0.25,0.26,0.25,0.25,0.23,0.23,0.22,0.21,0.20,0.18,0.18,0.18,0.18,0.18,0.19,0.19,0.19,0.18,0.16,0.16,0.16,0.15,0.15,0.16,0.18,0.20,0.19,0.19,0.20,0.18,0.17,0.17,0.17,0.17,0.19,0.19,0.19,0.21,0.22,0.23,0.23,0.23,0.22,0.22,0.21,0.22,0.22,0.22,0.22,0.23,0.24,0.25,0.25,0.26,0.26,0.26,0.26,0.26,0.26,0.26,0.26,0.27,0.27,0.27,0.25,0.24,0.22,0.23,0.22,0.22,0.21,0.21,0.23,0.23,0.23,0.24,0.24,0.25,0.23,0.23,0.22,0.22,0.23,0.23,0.23,0.23,0.23,0.23,0.23,0.22,0.22,0.21,0.20,0.19,0.18,0.19,0.19,0.19,0.20,0.20,0.21,0.21,0.21,0.21,0.23,0.23,0.23,0.24,0.25,0.27,0.28,0.27,0.27,0.25,0.25,0.26,0.26,0.27,0.27,0.27,0.26,0.28,0.27,0.27,0.27,0.28,0.29,0.30,0.31,0.31,0.31,0.31,0.32,0.33,0.34,0.35,0.35,0.36,0.36,0.36,0.36,0.36,0.34,0.34,0.36,0.34,0.34,0.36,0.34,0.35,0.34,0.33,0.33,0.33,0.33,0.32,0.31,0.30,0.31,0.31,0.30,0.31,0.30,0.32,0.31,0.33,0.31,0.32,0.33,0.33,0.34,0.34,0.35,0.33,0.33,0.32,0.31,0.30,0.31,0.33,0.33,0.34,0.33,0.35,0.34,0.33,0.35,0.37,0.37,0.37,0.36,0.36,0.36,0.36,0.37,0.37,0.38,0.38,0.38,0.36,0.36,0.36,0.36,0.36,0.36,0.36,0.34,0.34,0.33,0.32,0.32,0.31,0.31,0.31,0.31,0.30,0.30,0.32,0.32,0.31,0.31,0.30,0.30,0.30,0.30,0.30,0.29,0.28,0.26,0.27,0.27,0.28,0.28,0.27,0.27,0.26,0.26,0.26,0.27,0.27,0.28,0.27,0.26,0.26,0.26,0.25,0.26,0.27,0.27,0.27,0.28,0.28,0.30,0.30,0.31,0.30,0.31,0.32,0.32,0.33,0.34,0.31,0.31,0.31,0.31,0.30,0.31,0.32,0.32,0.33,0.32,0.32,0.30,0.30,0.30,0.31,0.32,0.33,0.33,0.33,0.33,0.33,0.33,0.34,0.34,0.34,0.34,0.33,0.32,0.33,0.32,0.32,0.33,0.33,0.33,0.34,0.36,0.34,0.34,0.33,0.32,0.30,0.32,0.32,0.34,0.36,0.36,0.36,0.36,0.36,0.34,0.36,0.36,0.37,0.37,0.38,0.38,0.38,0.38,0.38,0.37,0.37,0.36,0.37,0.37,0.37,0.37,0.37,0.38,0.39,0.40,0.40,0.40,0.40,0.38,0.38,0.37,0.36,0.37,0.37,0.38,0.38,0.38,0.37,0.37,0.35,0.33,0.33,0.33,0.33,0.32,0.32,0.31,0.31,0.31,0.32,0.32,0.31,0.31,0.30,0.30,0.30,0.29,0.30,0.29,0.28,0.28,0.28,0.29,0.29,0.29,0.27,0.26,0.25,0.24,0.23,0.24,0.23,0.24,0.24,0.25,0.24,0.25,0.25,0.25,0.25,0.25,0.26,0.27,0.26,0.27,0.27,0.27,0.27,0.27,0.27,0.28,0.27,0.28,0.29,0.30,0.32,0.34,0.34,0.36,0.36,0.35,0.36,0.35,0.36,0.35,0.36,0.38,0.38,0.38,0.38,0.39,0.40,0.40,0.40,0.38,0.39,0.40,0.38,0.39,0.40,0.40,0.40,0.39,0.38,0.38,0.37,0.36,0.36,0.36,0.36,0.35,0.33,0.32,0.32,0.31,0.31,0.29,0.27,0.26,0.25,0.25,0.25,0.26,0.26,0.24,0.23,0.24,0.23,0.22,0.23,0.23,0.22,0.21,0.21,0.22,0.22,0.22,0.21,0.21,0.22,0.23,0.23,0.23,0.24,0.25,0.25,0.25,0.25,0.25,0.25,0.24,0.24,0.24,0.25,0.26,0.26,0.26,0.28,0.30,0.31,0.32,0.32,0.32,0.31,0.31,0.32,0.32,0.30,0.29,0.30,0.30,0.32,0.33,0.34,0.35,0.34,0.35,0.34,0.35,0.35,0.36,0.35,0.35,0.35,0.35,0.34,0.35,0.35,0.35,0.36,0.36,0.37,0.38,0.38,0.39,0.37,0.39,0.38,0.36,0.34,0.34,0.33,0.32,0.32,0.32,0.33,0.31,0.32,0.32,0.32,0.32,0.32,0.31,0.30,0.28,0.27,0.26,0.26,0.28,0.26,0.27,0.25,0.24,0.23,0.23,0.24,0.25,0.26,0.25,0.27,0.27,0.28,0.28,0.27,0.28,0.28,0.29,0.29,0.28,0.28,0.28,0.28,0.27,0.27,0.28,0.29,0.29,0.30,0.31,0.32,0.32,0.33,0.32,0.32,0.33,0.33,0.33,0.33,0.32,0.31,0.32,0.32,0.33,0.33,0.35,0.36,0.36,0.36,0.36,0.35,0.35,0.34,0.32,0.33,0.32,0.31,0.32,0.30,0.31,0.32,0.32,0.33,0.33,0.34,0.34,0.32,0.32,0.31,0.30,0.29,0.29,0.29,0.29,0.29,0.28,0.28,0.28,0.28,0.28,0.29,0.29,0.28,0.28,0.26,0.27,0.26,0.26,0.24,0.24,0.23,0.23,0.22,0.22,0.24,0.25,0.26,0.27,0.27,0.27,0.26,0.26,0.27,0.27,0.28,0.28,0.29,0.30,0.31,0.31,0.31,0.32,0.31,0.31,0.29,0.29,0.29,0.29,0.29,0.31,0.32,0.32,0.34,0.35,0.37,0.37,0.38,0.38,0.39,0.39,0.40,0.41,0.42,0.42,0.42,0.40,0.38,0.37,0.36,0.36,0.36,0.35,0.36,0.37,0.35,0.35,0.35,0.34,0.35,0.37,0.37,0.38,0.37,0.38,0.37,0.37,0.37,0.37,0.37,0.37,0.35,0.35,0.35,0.34,0.32,0.33,0.34,0.33,0.32,0.32,0.33,0.32,0.33,0.34,0.35,0.36,0.37,0.37,0.37,0.37,0.38,0.37,0.39,0.38,0.37,0.38,0.38,0.39,0.39,0.39,0.39,0.41,0.40,0.42,0.42,0.44,0.44,0.45,0.44,0.45,0.44,0.44,0.45,0.45,0.46,0.46,0.45,0.43,0.44,0.44,0.44,0.44,0.45,0.44,0.43,0.41,0.40,0.41,0.42,0.41,0.44,0.43,0.44,0.44,0.44,0.45,0.45,0.44,0.42,0.42,0.40,0.38,0.38,0.38,0.36,0.37,0.36,0.36,0.35,0.36,0.36,0.36,0.36,0.34,0.35,0.35,0.37,0.38,0.39,0.40,0.41,0.41,0.41,0.42,0.42,0.44,0.45,0.47,0.46,0.47,0.47,0.46,0.46,0.46,0.47,0.46,0.47,0.47,0.48,0.48,0.49,0.50,0.51,0.51,0.51,0.52,0.53,0.54,0.54,0.55,0.56,0.57,0.58,0.58,0.60,0.59,0.58,0.57,0.57,0.56,0.55,0.55,0.55,0.54,0.54,0.54,0.54,0.53,0.53,0.54,0.53,0.52,0.53,0.52,0.52,0.52,0.52,0.51,0.51,0.51,0.50,0.49,0.50,0.49,0.48,0.47,0.46,0.45,0.43,0.41,0.41,0.40,0.38,0.38,0.37,0.36,0.37,0.36,0.35,0.33,0.32,0.32,0.31,0.30,0.30,0.29,0.27,0.26,0.25,0.24,0.23,0.22,0.22,0.23,0.24,0.25,0.25,0.24,0.25,0.23,0.23,0.24,0.25,0.24,0.26,0.26,0.28,0.29,0.31,0.31,0.32,0.34,0.35,0.35,0.34,0.36,0.35,0.34,0.35,0.35,0.35,0.35,0.35,0.35,0.34,0.34,0.34,0.35,0.35,0.35,0.35,0.35,0.35,0.33,0.31,0.31,0.29,0.28,0.28,0.29,0.29,0.31,0.32,0.30,0.31,0.30,0.31,0.30,0.29,0.27,0.27,0.26,0.24,0.23,0.23,0.22,0.21,0.21,0.21,0.20,0.19,0.20,0.21,0.20,0.20,0.21,0.20,0.20,0.20,0.20,0.20,0.21,0.21,0.21,0.21,0.22,0.21,0.21,0.21,0.22,0.21,0.21,0.19,0.20,0.21,0.22,0.22,0.22,0.22,0.22,0.22,0.22,0.22,0.23,0.25,0.26,0.27,0.27,0.27,0.27,0.27,0.28,0.26,0.25,0.25,0.24,0.24,0.24,0.24,0.23,0.23,0.23,0.22,0.23,0.23,0.23,0.24,0.24,0.24,0.24,0.23,0.23,0.23,0.22,0.21,0.19,0.17,0.16,0.15,0.14,0.14,0.13,0.14,0.14,0.12,0.11,0.11,0.10,0.09,0.10,0.10,0.10,0.10,0.11,0.11,0.12,0.12,0.12,0.12,0.12,0.12,0.12,0.13,0.15,0.14,0.14,0.14,0.14,0.14,0.16,0.16,0.18,0.18,0.20,0.21,0.21,0.21,0.21,0.22,0.21,0.21,0.22,0.22,0.23,0.24,0.26,0.27,0.27,0.29,0.30,0.30,0.31,0.30,0.31,0.31,0.30,0.30,0.30,0.30,0.30,0.30,0.30,0.30,0.30,0.28,0.28,0.29,0.29,0.28,0.27,0.26,0.26,0.24,0.24,0.23,0.23,0.23,0.24,0.26,0.27,0.27,0.28,0.28,0.28,0.27,0.27,0.26,0.24,0.23,0.22,0.21,0.21,0.21,0.23,0.25,0.27,0.28,0.29,0.30,0.30,0.30,0.32,0.31,0.32,0.33,0.35,0.35,0.35,0.37,0.38,0.38,0.39,0.41,0.41,0.41,0.40,0.40,0.39,0.38,0.36,0.36,0.36,0.35,0.36,0.36,0.37,0.37,0.39,0.38,0.39,0.38,0.38,0.38,0.37,0.37,0.35,0.36,0.37,0.38,0.39,0.41,0.43,0.44,0.46,0.47,0.48,0.48,0.49,0.51,0.51,0.52,0.53,0.54,0.54,0.55,0.56,0.58,0.60,0.62,0.64,0.66,0.67,0.69,0.70,0.70,0.72,0.73,0.74,0.74,0.76,0.78,0.80,0.82,0.83,0.84,0.84,0.85,0.83,0.83,0.82,0.81,0.82,0.81,0.81,0.79,0.78,0.76,0.74,0.72,0.70,0.68,0.66,0.65,0.65,0.64,0.65,0.64,0.64,0.64,0.65,0.65,0.65,0.65,0.65,0.65,0.65,0.65,0.63,0.62,0.61,0.61,0.59,0.57,0.55,0.54,0.53,0.52,0.51,0.50,0.48,0.47,0.46,0.43,0.42,0.41,0.41,0.40,0.39,0.40,0.40,0.40,0.40,0.41,0.40,0.38,0.36,0.35,0.34,0.33,0.31,0.30,0.30,0.28,0.27,0.26,0.24,0.23,0.21,0.20,0.19,0.18,0.17,0.16,0.17,0.16,0.16,0.16,0.17,0.17,0.16,0.18,0.19,0.19,0.21,0.21,0.22,0.23,0.25,0.26,0.25,0.25,0.25,0.25,0.24,0.24,0.25,0.25,0.24,0.24,0.22,0.22,0.21,0.20,0.19,0.18,0.19,0.18,0.18,0.18,0.19,0.19,0.19,0.19,0.19,0.19,0.19,0.19,0.20,0.19,0.20,0.21,0.20,0.19,0.19,0.17,0.17,0.16,0.15,0.14,0.13,0.13,0.13,0.13,0.13,0.13,0.14,0.14,0.13,0.14,0.15,0.17,0.18,0.19,0.21,0.22,0.23,0.24,0.27,0.27,0.28,0.28,0.29,0.29,0.29,0.29,0.29,0.29,0.31,0.31,0.30,0.31,0.31,0.31,0.31,0.31,0.31,0.31,0.33,0.33,0.33,0.33,0.34,0.34,0.34,0.35,0.36,0.36,0.38,0.39,0.39,0.39,0.39,0.39,0.40,0.38,0.38,0.38,0.36,0.33,0.33,0.33,0.33,0.32,0.33,0.33,0.33,0.34,0.36,0.34,0.34,0.34,0.34,0.33,0.33,0.32,0.32,0.32,0.33,0.31,0.30,0.31,0.31,0.30,0.31,0.32,0.31,0.30,0.32,0.31,0.29,0.29,0.29,0.28,0.26,0.26,0.28,0.28,0.28,0.29,0.29,0.30,0.30,0.31,0.33,0.31,0.31,0.31,0.31,0.30,0.30,0.31,0.30,0.30,0.31,0.32,0.32,0.33,0.34,0.34,0.37,0.37,0.37,0.38,0.39,0.38,0.38,0.39,0.39,0.37,0.37,0.38,0.39,0.40,0.41,0.42,0.41,0.40,0.40,0.39,0.38
Q96G91	0.57,0.56,0.54,0.53,0.52,0.51,0.50,0.48,0.49,0.49,0.48,0.47,0.47,0.47,0.45,0.45,0.45,0.44,0.44,0.44,0.44,0.41,0.40,0.40,0.38,0.36,0.35,0.34,0.32,0.31,0.30,0.31,0.30,0.30,0.30,0.31,0.32,0.33,0.34,0.36,0.36,0.36,0.35,0.34,0.34,0.33,0.32,0.33,0.32,0.31,0.30,0.30,0.29,0.29,0.28,0.28,0.28,0.27,0.27,0.27,0.26,0.25,0.26,0.26,0.25,0.25,0.25,0.25,0.24,0.25,0.25,0.25,0.24,0.24,0.23,0.24,0.24,0.23,0.21,0.21,0.20,0.20,0.19,0.20,0.20,0.21,0.21,0.22,0.22,0.22,0.22,0.22,0.22,0.21,0.21,0.21,0.21,0.20,0.20,0.20,0.19,0.19,0.19,0.19,0.19,0.19,0.19,0.19,0.19,0.20,0.19,0.19,0.19,0.20,0.21,0.22,0.21,0.22,0.22,0.23,0.22,0.22,0.23,0.23,0.23,0.23,0.24,0.25,0.25,0.25,0.26,0.27,0.27,0.27,0.28,0.30,0.30,0.30,0.31,0.31,0.31,0.32,0.33,0.33,0.34,0.35,0.35,0.34,0.34,0.34,0.34,0.35,0.35,0.36,0.38,0.38,0.38,0.39,0.38,0.38,0.38,0.39,0.39,0.40,0.39,0.39,0.39,0.38,0.38,0.37,0.37,0.36,0.36,0.36,0.36,0.35,0.36,0.37,0.37,0.37,0.37,0.37,0.37,0.37,0.37,0.37,0.36,0.36,0.36,0.36,0.37,0.37,0.36,0.35,0.33,0.32,0.30,0.30,0.30,0.29,0.28,0.28,0.28,0.26,0.25,0.25,0.24,0.24,0.25,0.25,0.26,0.26,0.27,0.29,0.29,0.31,0.32,0.30,0.31,0.32,0.32,0.32,0.33,0.33,0.34,0.34,0.35,0.35,0.34,0.35,0.35,0.35,0.34,0.34,0.35,0.35,0.34,0.35,0.36,0.35,0.34,0.34,0.34,0.33,0.33,0.34,0.33,0.33,0.33,0.33,0.32,0.32,0.32,0.30,0.29,0.30,0.28,0.26,0.27,0.28,0.27,0.26,0.26,0.27,0.26,0.26,0.27,0.27,0.27,0.28,0.27,0.27,0.28,0.28,0.28,0.27,0.28,0.30,0.29,0.28,0.28,0.29,0.28,0.28,0.29,0.29,0.28,0.28,0.29,0.28,0.27,0.28,0.28,0.28,0.28,0.28,0.27,0.26,0.27,0.27,0.25,0.25,0.26,0.26,0.24,0.25,0.26,0.25,0.26,0.27,0.28,0.31,0.33,0.33,0.35,0.37,0.38,0.38,0.39,0.41,0.42,0.44,0.45,0.46,0.48,0.50,0.51,0.53,0.55,0.57,0.59,0.61,0.62,0.64,0.66,0.68,0.70,0.72,0.74,0.74,0.76,0.78,0.80,0.80,0.82,0.84,0.86,0.85,0.87,0.88,0.87,0.87,0.87,0.87,0.87,0.87,0.87,0.88,0.88,0.88,0.88,0.88,0.89,0.90,0.90,0.90,0.90,0.91,0.90,0.90,0.90,0.91,0.91,0.91
O75360	0.91,0.90,0.90,0.89,0.90,0.89,0.89,0.88,0.89,0.89,0.89,0.89,0.89,0.88,0.88,0.88,0.88,0.88,0.88,0.88,0.88,0.87,0.87,0.88,0.88,0.89,0.88,0.88,0.88,0.88,0.88,0.88,0.88,0.88,0.87,0.88,0.88,0.88,0.88,0.88,0.88,0.88,0.89,0.89,0.89,0.89,0.89,0.89,0.90,0.89,0.90,0.89,0.89,0.88,0.88,0.87,0.86,0.86,0.85,0.83,0.82,0.82,0.81,0.78,0.77,0.76,0.74,0.72,0.71,0.71,0.70,0.68,0.68,0.66,0.65,0.64,0.63,0.62,0.60,0.59,0.58,0.56,0.54,0.53,0.53,0.50,0.50,0.48,0.47,0.46,0.45,0.43,0.42,0.41,0.41,0.39,0.38,0.39,0.38,0.37,0.37,0.37,0.37,0.36,0.38,0.38,0.38,0.39,0.41,0.40,0.40,0.41,0.41,0.41,0.43,0.43,0.44,0.43,0.44,0.46,0.46,0.46,0.47,0.49,0.49,0.50,0.52,0.52,0.54,0.55,0.56,0.57,0.59,0.61,0.62,0.63,0.66,0.67,0.68,0.68,0.70,0.72,0.74,0.74,0.76,0.77,0.77,0.78,0.79,0.80,0.81,0.81,0.82,0.83,0.83,0.83,0.84,0.85,0.86,0.87,0.87,0.88,0.88,0.89,0.89,0.88,0.89,0.89,0.89,0.89,0.88,0.88,0.88,0.88,0.87,0.87,0.87,0.87,0.87,0.87,0.87,0.87,0.87,0.86,0.86,0.86,0.86,0.86,0.86,0.86,0.86,0.86,0.86,0.85,0.85,0.85,0.85,0.85,0.85,0.85,0.84,0.84,0.84,0.85,0.85,0.86,0.86,0.86,0.85,0.85,0.85,0.86,0.86,0.86,0.87,0.86,0.87,0.87,0.87,0.87,0.87,0.88,0.87,0.87,0.88,0.88
O60508	0.81,0.82,0.83,0.83,0.84,0.84,0.84,0.85,0.85,0.85,0.85,0.85,0.85,0.85,0.85,0.85,0.85,0.85,0.85,0.84,0.84,0.84,0.86,0.87,0.89,0.90,0.90,0.90,0.91,0.91,0.90,0.90,0.89,0.89,0.89,0.89,0.88,0.88,0.88,0.88,0.87,0.87,0.87,0.87,0.87,0.86,0.87,0.86,0.85,0.84,0.84,0.82,0.81,0.81,0.81,0.79,0.79,0.79,0.78,0.78,0.77,0.77,0.76,0.75,0.74,0.74,0.72,0.71,0.70,0.68,0.68,0.68,0.69,0.69,0.69,0.69,0.68,0.68,0.68,0.67,0.66,0.67,0.66,0.65,0.64,0.62,0.62,0.61,0.61,0.61,0.61,0.61,0.61,0.61,0.61,0.61,0.62,0.61,0.61,0.61,0.61,0.62,0.60,0.61,0.60,0.59,0.57,0.57,0.58,0.57,0.56,0.56,0.55,0.55,0.54,0.52,0.50,0.49,0.47,0.46,0.47,0.47,0.46,0.46,0.47,0.48,0.49,0.48,0.49,0.49,0.49,0.48,0.47,0.48,0.47,0.47,0.48,0.46,0.46,0.45,0.46,0.46,0.46,0.45,0.45,0.44,0.44,0.45,0.45,0.46,0.46,0.48,0.49,0.49,0.50,0.51,0.52,0.54,0.55,0.56,0.56,0.56,0.56,0.56,0.56,0.55,0.56,0.55,0.56,0.56,0.55,0.54,0.54,0.54,0.55,0.56,0.55,0.54,0.53,0.55,0.55,0.54,0.55,0.55,0.57,0.58,0.60,0.60,0.61,0.62,0.61,0.61,0.60,0.60,0.60,0.59,0.58,0.58,0.57,0.57,0.57,0.57,0.57,0.58,0.58,0.59,0.59,0.59,0.60,0.60,0.61,0.61,0.62,0.62,0.62,0.62,0.61,0.62,0.62,0.62,0.62,0.61,0.61,0.61,0.61,0.60,0.59,0.58,0.59,0.59,0.58,0.57,0.56,0.55,0.54,0.53,0.52,0.51,0.52,0.53,0.52,0.54,0.53,0.53,0.51,0.50,0.49,0.49,0.49,0.48,0.46,0.46,0.46,0.44,0.45,0.45,0.43,0.44,0.44,0.45,0.44,0.44,0.44,0.44,0.43,0.42,0.42,0.42,0.43,0.41,0.39,0.38,0.38,0.37,0.37,0.38,0.37,0.37,0.38,0.36,0.34,0.34,0.31,0.30,0.29,0.29,0.28,0.27,0.26,0.24,0.24,0.24,0.22,0.21,0.21,0.20,0.20,0.20,0.18,0.18,0.18,0.18,0.19,0.19,0.19,0.17,0.16,0.16,0.15,0.14,0.14,0.15,0.16,0.16,0.16,0.16,0.16,0.16,0.16,0.15,0.15,0.16,0.17,0.17,0.18,0.18,0.18,0.18,0.18,0.18,0.17,0.17,0.17,0.18,0.18,0.18,0.18,0.17,0.17,0.18,0.16,0.15,0.16,0.15,0.16,0.16,0.17,0.17,0.19,0.18,0.19,0.19,0.20,0.20,0.20,0.20,0.21,0.21,0.21,0.21,0.21,0.20,0.20,0.20,0.22,0.23,0.23,0.23,0.23,0.24,0.24,0.24,0.23,0.23,0.22,0.22,0.23,0.24,0.25,0.25,0.24,0.24,0.23,0.22,0.23,0.23,0.24,0.24,0.25,0.24,0.25,0.25,0.25,0.23,0.23,0.24,0.24,0.25,0.25,0.26,0.25,0.25,0.26,0.25,0.25,0.22,0.21,0.21,0.22,0.22,0.23,0.24,0.24,0.24,0.24,0.24,0.23,0.24,0.23,0.24,0.24,0.24,0.24,0.24,0.24,0.24,0.23,0.22,0.23,0.22,0.22,0.21,0.22,0.22,0.23,0.22,0.21,0.23,0.24,0.25,0.25,0.26,0.26,0.26,0.26,0.26,0.26,0.26,0.26,0.24,0.25,0.25,0.24,0.26,0.26,0.26,0.26,0.26,0.25,0.24,0.24,0.24,0.25,0.25,0.25,0.26,0.25,0.25,0.24,0.23,0.23,0.23,0.25,0.24,0.24,0.24,0.24,0.26,0.26,0.24,0.23,0.23,0.23,0.24,0.24,0.25,0.25,0.26,0.27,0.27,0.28,0.26,0.26,0.25,0.24,0.24,0.24,0.24,0.25,0.25,0.26,0.25,0.25,0.24,0.23,0.23,0.23,0.24,0.25,0.24,0.25,0.24,0.22,0.21,0.21,0.19,0.19,0.20,0.20,0.18,0.19,0.19,0.21,0.20,0.20,0.21,0.21,0.21,0.20,0.20,0.21,0.20,0.20,0.20,0.20,0.20,0.20,0.20,0.20,0.20,0.20,0.19,0.20,0.20,0.20,0.20,0.20,0.20,0.20,0.19,0.20,0.20,0.20,0.20,0.20,0.21,0.20,0.20,0.19,0.19,0.18,0.17,0.17,0.16,0.15,0.14,0.14,0.13,0.13,0.14,0.11,0.10,0.10,0.10,0.11,0.11,0.12,0.12,0.12
Q9HBD1	0.44,0.43,0.43,0.44,0.45,0.44,0.43,0.42,0.40,0.39,0.38,0.37,0.36,0.36,0.35,0.34,0.33,0.33,0.32,0.32,0.32,0.29,0.28,0.29,0.28,0.29,0.30,0.30,0.30,0.29,0.28,0.28,0.29,0.30,0.31,0.32,0.31,0.32,0.31,0.31,0.30,0.31,0.32,0.31,0.30,0.29,0.29,0.28,0.28,0.28,0.28,0.29,0.29,0.29,0.30,0.30,0.32,0.32,0.34,0.36,0.37,0.38,0.40,0.39,0.40,0.39,0.39,0.39,0.39,0.40,0.40,0.40,0.41,0.41,0.39,0.39,0.38,0.38,0.36,0.37,0.36,0.36,0.35,0.34,0.34,0.34,0.34,0.35,0.35,0.36,0.37,0.38,0.38,0.40,0.41,0.42,0.43,0.43,0.44,0.45,0.44,0.44,0.45,0.44,0.44,0.41,0.42,0.42,0.41,0.39,0.38,0.39,0.39,0.37,0.37,0.38,0.37,0.36,0.37,0.36,0.35,0.35,0.36,0.35,0.36,0.37,0.37,0.36,0.36,0.37,0.35,0.34,0.34,0.34,0.32,0.30,0.28,0.26,0.25,0.23,0.22,0.20,0.18,0.16,0.16,0.15,0.15,0.15,0.14,0.14,0.14,0.15,0.15,0.17,0.18,0.18,0.18,0.19,0.20,0.20,0.20,0.21,0.21,0.20,0.21,0.21,0.21,0.22,0.21,0.22,0.22,0.22,0.22,0.23,0.23,0.24,0.23,0.24,0.24,0.24,0.24,0.24,0.24,0.24,0.24,0.25,0.25,0.25,0.25,0.26,0.26,0.27,0.27,0.25,0.24,0.23,0.25,0.25,0.24,0.23,0.24,0.24,0.23,0.23,0.25,0.25,0.23,0.24,0.25,0.27,0.27,0.29,0.30,0.29,0.29,0.30,0.31,0.31,0.30,0.30,0.31,0.31,0.30,0.30,0.30,0.30,0.30,0.31,0.31,0.31,0.29,0.29,0.30,0.30,0.30,0.32,0.32,0.33,0.34,0.36,0.37,0.37,0.37,0.37,0.38,0.36,0.35,0.38,0.38,0.36,0.35,0.36,0.34,0.34,0.35,0.34,0.32,0.31,0.32,0.32,0.32,0.31,0.32,0.32,0.31,0.32,0.32,0.31,0.31,0.32,0.30,0.30,0.30,0.29,0.29,0.29,0.27,0.27,0.26,0.24,0.22,0.22,0.22,0.21,0.21,0.22,0.23,0.23,0.23,0.22,0.23,0.24,0.23,0.23,0.22,0.22,0.23,0.23,0.23,0.24,0.25,0.26,0.26,0.27,0.29,0.29,0.28,0.28,0.30,0.29,0.28,0.29,0.29,0.29,0.29,0.30,0.29,0.29,0.29,0.30,0.31,0.33,0.32,0.33,0.33,0.34,0.33,0.33,0.32,0.31,0.31,0.32,0.31,0.30,0.31,0.31,0.30,0.30,0.32,0.32,0.31,0.31,0.31,0.32,0.33,0.32,0.34,0.35,0.34,0.34,0.34,0.36,0.36,0.35,0.36,0.37,0.36,0.36,0.36,0.34,0.33,0.33,0.32,0.31,0.30,0.31,0.29,0.29,0.29,0.28,0.28,0.28,0.28,0.29,0.30,0.30,0.31,0.33,0.35,0.34,0.37,0.37,0.38,0.40,0.40,0.39,0.40,0.39,0.39,0.40,0.40,0.40,0.40,0.40,0.40,0.40,0.41,0.41,0.42,0.43,0.45,0.47,0.48,0.48,0.49,0.51,0.51,0.52,0.53,0.55,0.54,0.55,0.55,0.53,0.52,0.52,0.53,0.52,0.51,0.49,0.49,0.48,0.47,0.46,0.45,0.45,0.45,0.45,0.46,0.47,0.47,0.48,0.50,0.50,0.51,0.52,0.55,0.55,0.57,0.58,0.58,0.58,0.59,0.58,0.59,0.61,0.61,0.62,0.63,0.63,0.64,0.66,0.67,0.68,0.70,0.72,0.73,0.74,0.74,0.75,0.77,0.78,0.78,0.80,0.80,0.81,0.81,0.83,0.82,0.82,0.83,0.83,0.84,0.84,0.84,0.84,0.84,0.84,0.84,0.84,0.84,0.84,0.84,0.84,0.85,0.84,0.84,0.84,0.84,0.84,0.84,0.85,0.85,0.85,0.85,0.85,0.85,0.85,0.85,0.84,0.84,0.84,0.84,0.84,0.84,0.84,0.84,0.84,0.84,0.84,0.84,0.84,0.84,0.84,0.84,0.84,0.84,0.84,0.83,0.84,0.84,0.84,0.83,0.83,0.83,0.83,0.83,0.83,0.84,0.84,0.83,0.83,0.83,0.83,0.83,0.83,0.83,0.83,0.83,0.82,0.83,0.83,0.83,0.83,0.84,0.84,0.84,0.84,0.84,0.84,0.84,0.83,0.83,0.83,0.83,0.83,0.84,0.84,0.84,0.85,0.84,0.83,0.84,0.84,0.84,0.83,0.84,0.83,0.84,0.84,0.84,0.84,0.84,0.84,0.84,0.84,0.84,0.84,0.84,0.84,0.85,0.84,0.84,0.84,0.84,0.84,0.83,0.83,0.84,0.84,0.84,0.84,0.85,0.85,0.84,0.84,0.84,0.84,0.84,0.84,0.84,0.84,0.84,0.84,0.84,0.84,0.84,0.84,0.84,0.84,0.84,0.84,0.84,0.84,0.84,0.84,0.84,0.84,0.85,0.85,0.85,0.85,0.85,0.85,0.85,0.85,0.85,0.86,0.86,0.85,0.86,0.86,0.85,0.85,0.85,0.85,0.85,0.85,0.85,0.84,0.84,0.85,0.85,0.85,0.85,0.85,0.84,0.84,0.84,0.84,0.84,0.84,0.82,0.82,0.82,0.81,0.81,0.80,0.79,0.78,0.77,0.76,0.75,0.76,0.75,0.75,0.75,0.76,0.76,0.76,0.76,0.75,0.76,0.76,0.76,0.76,0.76,0.76,0.76,0.76,0.76,0.77,0.76,0.76,0.76,0.77,0.77,0.78,0.78,0.78,0.78,0.79,0.79,0.80,0.80,0.81,0.82,0.82,0.82,0.84,0.85,0.85,0.85,0.86,0.86,0.86,0.86,0.86,0.86,0.85,0.85,0.85,0.86,0.85,0.85,0.85,0.84,0.85,0.84,0.84,0.84,0.84,0.84,0.84,0.84,0.84,0.84,0.84,0.84,0.83,0.84,0.84,0.84,0.84,0.83,0.83,0.82,0.83,0.82,0.82,0.83,0.83,0.84,0.84,0.84,0.83,0.83,0.83,0.83,0.84,0.84,0.84,0.84,0.84,0.84,0.84,0.84,0.84,0.84,0.84,0.84,0.84,0.83,0.83,0.83,0.83,0.83,0.82,0.82,0.81,0.82,0.81,0.80,0.81,0.81,0.81,0.81,0.81,0.81,0.80,0.80,0.80,0.80,0.80,0.79,0.80,0.80,0.80,0.80,0.80,0.80,0.79,0.79,0.79,0.80,0.81,0.80,0.80,0.80,0.80,0.81,0.81,0.81,0.82,0.82,0.83,0.83,0.83,0.84,0.84,0.85,0.85,0.85,0.85,0.85,0.86,0.86,0.86,0.85,0.85,0.86,0.86,0.86,0.86,0.86,0.86,0.86,0.86,0.86,0.86,0.86,0.86,0.87,0.87,0.87,0.87,0.86,0.87,0.86,0.86,0.86,0.86,0.85,0.84,0.83,0.82,0.81,0.80,0.79,0.78,0.78,0.77,0.76,0.75,0.75,0.75,0.75,0.75,0.75,0.76,0.76,0.75,0.75,0.76,0.76,0.76,0.76,0.75,0.76,0.75,0.75,0.75,0.75,0.74,0.74,0.74,0.74,0.75,0.74,0.75,0.75,0.75,0.75,0.75,0.76,0.76,0.76,0.76,0.77,0.78,0.79,0.80,0.80,0.81,0.82,0.82,0.82,0.82,0.82,0.82,0.83,0.83,0.83,0.83,0.83,0.83,0.83,0.83,0.83,0.83,0.84,0.84,0.84,0.85,0.85,0.85,0.85,0.84,0.84,0.85,0.84,0.84,0.84,0.85,0.85,0.85,0.85,0.86,0.86,0.86,0.85,0.85,0.85,0.85,0.84,0.84,0.84,0.84,0.84,0.84,0.84,0.83,0.83,0.83,0.82,0.82,0.81,0.82,0.81,0.81,0.80,0.80,0.80,0.80,0.79,0.80,0.79,0.80,0.80,0.79,0.79,0.80,0.80,0.79,0.79,0.79,0.79,0.78,0.78,0.78,0.78,0.77,0.76,0.76,0.75,0.74,0.74,0.73,0.73,0.72,0.71,0.70,0.70,0.70,0.69,0.69,0.69,0.68,0.67,0.66,0.65,0.65,0.65,0.65,0.64,0.64,0.63,0.62,0.62,0.62,0.61,0.60,0.59,0.59,0.59,0.58,0.58,0.58,0.57,0.57,0.58,0.57,0.57,0.57,0.57,0.58,0.58,0.58,0.59,0.59,0.60,0.61,0.62,0.62,0.63,0.64,0.65,0.65,0.66,0.67,0.68,0.69,0.70,0.70,0.70,0.71,0.71,0.71,0.72,0.73,0.73,0.74,0.74,0.75,0.75,0.76,0.77,0.77,0.78,0.80,0.80,0.80,0.81,0.82,0.83,0.83,0.83,0.84,0.83,0.83,0.83,0.83,0.82,0.82,0.81,0.81,0.81,0.81,0.82,0.81,0.81,0.81,0.81,0.80,0.81,0.81,0.81,0.80,0.80,0.81,0.80,0.81,0.81,0.81,0.81,0.81,0.81,0.80,0.80,0.80,0.80,0.81,0.80,0.80,0.80,0.80,0.81,0.81,0.81,0.82,0.82,0.82,0.82,0.82,0.81,0.81,0.81,0.81,0.80,0.81,0.81,0.81,0.81,0.81,0.81,0.81,0.81,0.81,0.82,0.82,0.82,0.82,0.82,0.81,0.81,0.81,0.81,0.81,0.82,0.82,0.82,0.82,0.82,0.82,0.82,0.82,0.82,0.82,0.82,0.82,0.82,0.82,0.82,0.83,0.83,0.83,0.83,0.83,0.83,0.83,0.82,0.82,0.83,0.83,0.83,0.83,0.83,0.83,0.83,0.82,0.82,0.82,0.82,0.82,0.82,0.82,0.83,0.83,0.83,0.82,0.83,0.83,0.82,0.82,0.82,0.82,0.82,0.82,0.82,0.81,0.81,0.81,0.81,0.81,0.81,0.81,0.81,0.82,0.82,0.82,0.82
P61225	0.17,0.17,0.16,0.16,0.18,0.19,0.20,0.21,0.22,0.25,0.26,0.27,0.29,0.30,0.29,0.30,0.30,0.31,0.31,0.31,0.32,0.31,0.32,0.31,0.33,0.32,0.33,0.36,0.37,0.38,0.38,0.38,0.37,0.37,0.37,0.37,0.37,0.36,0.36,0.36,0.37,0.39,0.41,0.41,0.41,0.42,0.42,0.41,0.41,0.41,0.39,0.37,0.37,0.37,0.35,0.36,0.35,0.34,0.33,0.31,0.30,0.29,0.28,0.26,0.26,0.26,0.26,0.26,0.24,0.23,0.22,0.23,0.23,0.24,0.24,0.24,0.25,0.26,0.27,0.26,0.27,0.27,0.26,0.24,0.26,0.27,0.27,0.27,0.27,0.27,0.25,0.25,0.25,0.24,0.22,0.22,0.22,0.22,0.23,0.24,0.25,0.27,0.29,0.29,0.31,0.30,0.31,0.31,0.31,0.32,0.32,0.32,0.32,0.32,0.31,0.32,0.33,0.33,0.34,0.34,0.35,0.34,0.33,0.33,0.33,0.31,0.29,0.28,0.28,0.29,0.30,0.31,0.31,0.32,0.33,0.33,0.33,0.33,0.32,0.32,0.31,0.31,0.28,0.27,0.27,0.27,0.28,0.28,0.28,0.29,0.30,0.32,0.34,0.35,0.37,0.39,0.40,0.41,0.42,0.42,0.43,0.45,0.47,0.47,0.48,0.50,0.51,0.52,0.52,0.52,0.52,0.53,0.53,0.55,0.56,0.56,0.58,0.60,0.62,0.64,0.66,0.69,0.71
P63244	0.33,0.32,0.31,0.30,0.32,0.32,0.33,0.34,0.34,0.33,0.32,0.31,0.30,0.29,0.28,0.29,0.28,0.29,0.28,0.28,0.27,0.25,0.24,0.24,0.23,0.24,0.24,0.24,0.25,0.27,0.28,0.28,0.27,0.27,0.28,0.27,0.28,0.27,0.28,0.29,0.30,0.30,0.31,0.31,0.32,0.30,0.30,0.29,0.27,0.26,0.26,0.26,0.28,0.29,0.29,0.30,0.30,0.29,0.28,0.28,0.28,0.28,0.28,0.29,0.28,0.28,0.27,0.26,0.25,0.23,0.21,0.20,0.21,0.22,0.22,0.22,0.21,0.21,0.21,0.23,0.21,0.21,0.22,0.21,0.22,0.22,0.23,0.22,0.23,0.23,0.22,0.22,0.22,0.21,0.21,0.23,0.22,0.23,0.24,0.24,0.24,0.24,0.24,0.23,0.23,0.23,0.24,0.24,0.24,0.24,0.24,0.24,0.24,0.23,0.23,0.23,0.23,0.24,0.24,0.24,0.23,0.23,0.24,0.25,0.26,0.24,0.23,0.24,0.25,0.26,0.26,0.26,0.26,0.26,0.26,0.25,0.24,0.24,0.24,0.25,0.27,0.28,0.29,0.29,0.29,0.29,0.29,0.28,0.27,0.28,0.28,0.29,0.30,0.29,0.29,0.27,0.27,0.26,0.25,0.26,0.26,0.26,0.27,0.26,0.25,0.24,0.25,0.25,0.25,0.25,0.24,0.26,0.26,0.26,0.26,0.27,0.27,0.26,0.26,0.25,0.23,0.22,0.23,0.22,0.23,0.23,0.23,0.23,0.23,0.23,0.22,0.23,0.22,0.22,0.22,0.22,0.22,0.22,0.22,0.22,0.20,0.21,0.22,0.21,0.22,0.22,0.22,0.21,0.22,0.21,0.21,0.21,0.21,0.22,0.22,0.22,0.22,0.22,0.22,0.22,0.22,0.22,0.22,0.21,0.22,0.22,0.22,0.22,0.22,0.22,0.22,0.22,0.21,0.21,0.21,0.21,0.21,0.21,0.21,0.21,0.21,0.23,0.23,0.22,0.23,0.23,0.23,0.22,0.23,0.22,0.23,0.22,0.24,0.24,0.25,0.25,0.27,0.28,0.30,0.32,0.33,0.35,0.35,0.35,0.34,0.34,0.33,0.33,0.33,0.33,0.33,0.34,0.35,0.36,0.36,0.36,0.36,0.36,0.36,0.36,0.35,0.35,0.34,0.33,0.33,0.32,0.31,0.30,0.30,0.29,0.30,0.28,0.29,0.27,0.27,0.27,0.28,0.27,0.26,0.24,0.22,0.22,0.20,0.20,0.20,0.19,0.20,0.20,0.21,0.21,0.22,0.23,0.23,0.22,0.21,0.22,0.21
Q96E17	0.89,0.89,0.88,0.87,0.86,0.86,0.84,0.83,0.81,0.80,0.77,0.75,0.73,0.71,0.69,0.67,0.65,0.64,0.63,0.63,0.61,0.59,0.57,0.55,0.53,0.51,0.49,0.47,0.45,0.43,0.42,0.41,0.41,0.39,0.38,0.38,0.38,0.37,0.37,0.36,0.35,0.34,0.33,0.32,0.31,0.30,0.29,0.29,0.29,0.29,0.29,0.29,0.30,0.31,0.33,0.35,0.36,0.36,0.36,0.36,0.35,0.35,0.35,0.35,0.35,0.34,0.34,0.34,0.34,0.35,0.37,0.37,0.37,0.37,0.37,0.36,0.35,0.34,0.34,0.32,0.32,0.32,0.31,0.31,0.30,0.30,0.28,0.28,0.27,0.26,0.25,0.25,0.25,0.24,0.25,0.25,0.22,0.21,0.22,0.22,0.22,0.24,0.24,0.24,0.24,0.25,0.25,0.25,0.27,0.27,0.27,0.26,0.27,0.28,0.28,0.27,0.28,0.27,0.26,0.25,0.25,0.23,0.22,0.23,0.23,0.23,0.24,0.25,0.28,0.29,0.30,0.31,0.31,0.31,0.31,0.32,0.31,0.31,0.32,0.32,0.31,0.31,0.32,0.32,0.32,0.34,0.33,0.34,0.34,0.33,0.32,0.31,0.30,0.29,0.28,0.28,0.29,0.29,0.30,0.30,0.31,0.32,0.32,0.32,0.33,0.33,0.32,0.32,0.31,0.29,0.27,0.27,0.28,0.28,0.28,0.28,0.28,0.28,0.30,0.31,0.31,0.33,0.34,0.34,0.34,0.36,0.35,0.37,0.38,0.40,0.41,0.43,0.45,0.47,0.50,0.51,0.52,0.53,0.54,0.55,0.58,0.59,0.60,0.62,0.65,0.66,0.67,0.69,0.71,0.72,0.73,0.75,0.77,0.77,0.79,0.81,0.82,0.83,0.84,0.85,0.85,0.85,0.86,0.87,0.87,0.88,0.89
Q9H0U4	0.26,0.26,0.27,0.26,0.25,0.25,0.24,0.24,0.24,0.24,0.26,0.27,0.27,0.27,0.29,0.30,0.31,0.32,0.32,0.32,0.33,0.31,0.29,0.28,0.27,0.27,0.27,0.27,0.28,0.28,0.30,0.30,0.32,0.34,0.35,0.35,0.35,0.34,0.34,0.34,0.34,0.34,0.34,0.33,0.33,0.33,0.33,0.35,0.37,0.37,0.37,0.37,0.36,0.36,0.35,0.35,0.34,0.32,0.33,0.33,0.32,0.31,0.31,0.30,0.29,0.29,0.28,0.27,0.26,0.25,0.26,0.25,0.26,0.25,0.23,0.23,0.23,0.24,0.23,0.25,0.25,0.25,0.25,0.27,0.27,0.27,0.29,0.30,0.29,0.27,0.28,0.29,0.29,0.29,0.29,0.29,0.27,0.27,0.27,0.25,0.24,0.24,0.24,0.25,0.25,0.27,0.29,0.31,0.31,0.32,0.32,0.33,0.33,0.33,0.33,0.32,0.33,0.34,0.34,0.34,0.33,0.34,0.35,0.37,0.36,0.36,0.36,0.35,0.33,0.32,0.32,0.31,0.29,0.29,0.30,0.30,0.31,0.31,0.32,0.33,0.33,0.33,0.33,0.33,0.32,0.32,0.31,0.29,0.28,0.28,0.28,0.29,0.28,0.28,0.29,0.30,0.31,0.31,0.32,0.33,0.35,0.36,0.37,0.38,0.38,0.39,0.40,0.42,0.44,0.45,0.47,0.49,0.51,0.52,0.53,0.54,0.55,0.57,0.58,0.60,0.61,0.62,0.64,0.65,0.66,0.68,0.70,0.71,0.72,0.74,0.76,0.76,0.78,0.80,0.82,0.81,0.81,0.83,0.85,0.85,0.84
Q92785	0.58,0.58,0.59,0.60,0.60,0.59,0.59,0.59,0.58,0.58,0.57,0.56,0.56,0.56,0.56,0.56,0.56,0.57,0.56,0.56,0.56,0.55,0.54,0.55,0.55,0.54,0.54,0.53,0.54,0.53,0.54,0.54,0.55,0.55,0.55,0.55,0.54,0.54,0.54,0.55,0.56,0.55,0.54,0.55,0.53,0.54,0.54,0.55,0.56,0.56,0.57,0.57,0.57,0.56,0.57,0.57,0.58,0.58,0.58,0.60,0.60,0.61,0.62,0.64,0.64,0.64,0.65,0.66,0.67,0.67,0.68,0.68,0.68,0.68,0.68,0.69,0.70,0.72,0.73,0.73,0.73,0.74,0.75,0.77,0.77,0.77,0.78,0.78,0.78,0.78,0.79,0.79,0.80,0.82,0.83,0.84,0.84,0.84,0.84,0.83,0.83,0.82,0.81,0.81,0.81,0.82,0.82,0.82,0.82,0.82,0.84,0.83,0.83,0.84,0.84,0.84,0.84,0.84,0.85,0.85,0.85,0.85,0.85,0.85,0.85,0.85,0.85,0.85,0.85,0.86,0.86,0.87,0.86,0.87,0.86,0.86,0.86,0.85,0.85,0.85,0.86,0.86,0.86,0.86,0.86,0.87,0.86,0.86,0.86,0.86,0.86,0.86,0.86,0.86,0.86,0.86,0.86,0.87,0.87,0.87,0.87,0.87,0.86,0.86,0.87,0.87,0.87,0.88,0.87,0.88,0.88,0.88,0.87,0.88,0.88,0.88,0.88,0.87,0.87,0.87,0.87,0.86,0.86,0.85,0.86,0.85,0.83,0.83,0.82,0.81,0.79,0.78,0.77,0.76,0.75,0.74,0.73,0.72,0.71,0.70,0.69,0.69,0.67,0.66,0.65,0.64,0.62,0.61,0.59,0.59,0.58,0.56,0.55,0.55,0.55,0.55,0.55,0.55,0.56,0.57,0.58,0.59,0.60,0.60,0.62,0.61,0.62,0.63,0.64,0.65,0.66,0.69,0.69,0.70,0.71,0.71,0.72,0.73,0.74,0.74,0.74,0.73,0.74,0.75,0.76,0.75,0.74,0.75,0.76,0.75,0.76,0.76,0.75,0.75,0.74,0.72,0.71,0.69,0.68,0.67,0.66,0.65,0.63,0.62,0.61,0.60,0.59,0.59,0.58,0.56,0.56,0.54,0.52,0.51,0.48,0.47,0.46,0.45,0.43,0.42,0.40,0.39,0.38,0.36,0.35,0.34,0.33,0.35,0.35,0.34,0.35,0.34,0.33,0.34,0.34,0.33,0.33,0.33,0.35,0.34,0.34,0.33,0.32,0.32,0.32,0.33,0.32,0.31,0.30,0.29,0.30,0.29,0.30,0.31,0.31,0.33,0.34,0.34,0.35,0.37,0.37,0.37,0.37,0.38,0.38,0.38,0.38,0.37,0.35,0.35,0.35,0.33,0.32,0.32,0.32,0.31,0.31,0.33,0.34,0.34,0.34,0.35,0.37,0.39,0.39,0.40,0.40,0.40,0.40,0.39,0.39,0.39,0.39,0.37,0.37,0.38,0.38,0.37,0.37,0.38,0.37,0.37,0.37,0.37,0.37,0.38,0.39,0.41,0.43,0.44,0.46,0.48,0.49,0.50,0.51,0.52,0.52,0.54,0.52,0.51,0.51,0.51,0.50,0.49,0.48,0.49,0.47,0.45,0.46,0.47,0.50
Q8HWS3	0.87,0.87,0.87,0.87,0.87,0.88,0.87,0.87,0.88,0.87,0.87,0.87,0.87,0.87,0.87,0.87,0.87,0.87,0.86,0.86,0.86,0.86,0.87,0.86,0.86,0.87,0.86,0.86,0.86,0.86,0.86,0.86,0.87,0.87,0.87,0.87,0.87,0.87,0.88,0.87,0.88,0.88,0.87,0.88,0.88,0.88,0.88,0.88,0.88,0.88,0.88,0.88,0.88,0.88,0.89,0.88,0.88,0.87,0.88,0.88,0.88,0.88,0.88,0.88,0.89,0.89,0.89,0.90,0.90,0.90,0.90,0.90,0.90,0.89,0.89,0.90,0.89,0.90,0.89,0.89,0.89,0.89,0.89,0.89,0.89,0.88,0.88,0.88,0.87,0.86,0.86,0.85,0.84,0.83,0.83,0.81,0.81,0.81,0.81,0.79,0.78,0.77,0.76,0.73,0.71,0.70,0.68,0.65,0.64,0.63,0.61,0.59,0.58,0.58,0.57,0.57,0.56,0.54,0.53,0.51,0.50,0.48,0.48,0.46,0.45,0.43,0.42,0.40,0.38,0.38,0.37,0.35,0.34,0.34,0.34,0.34,0.35,0.34,0.35,0.34,0.34,0.35,0.35,0.36,0.37,0.36,0.36,0.37,0.37,0.36,0.36,0.37,0.38,0.37,0.38,0.38,0.36,0.36,0.36,0.36,0.37,0.38,0.39,0.38,0.39,0.41,0.42,0.42,0.44,0.45,0.44,0.44,0.44,0.44,0.43,0.42,0.41,0.39,0.40,0.40,0.39,0.40,0.38,0.38,0.38,0.38,0.39,0.39,0.38,0.40,0.41,0.41,0.40,0.40,0.40,0.38,0.36,0.38,0.37,0.38,0.38,0.38,0.39,0.40,0.40,0.38,0.37,0.38,0.39,0.38,0.37,0.38,0.38,0.40,0.41,0.42,0.43,0.43,0.43,0.42,0.40,0.40,0.40,0.40,0.40,0.39,0.38,0.39,0.39,0.38,0.37,0.36,0.38,0.39,0.41,0.41,0.42,0.43,0.44,0.44,0.43,0.43,0.42,0.40,0.38,0.37,0.36,0.36,0.34,0.33,0.32,0.32,0.31,0.32,0.30,0.28,0.28,0.28,0.27,0.27,0.28,0.29,0.30,0.28,0.30,0.31,0.30,0.31,0.31,0.30,0.30,0.30,0.31,0.28,0.26,0.25,0.25,0.24,0.24,0.24,0.25,0.25,0.25,0.25,0.25,0.25,0.26,0.26,0.28,0.27,0.27,0.26,0.27,0.26,0.25,0.25,0.25,0.24,0.24,0.24,0.24,0.23,0.22,0.22,0.22,0.20,0.19,0.20,0.19,0.18,0.18,0.18,0.18,0.18,0.18,0.18,0.18,0.17,0.18,0.19,0.19,0.18,0.18,0.18,0.18,0.17,0.18,0.17,0.17,0.15,0.17,0.18,0.18,0.18,0.20,0.20,0.20,0.21,0.21,0.22,0.21,0.23,0.25,0.25,0.25,0.27,0.28,0.28,0.27,0.29,0.30,0.30,0.30,0.30,0.29,0.29,0.30,0.30,0.30,0.29,0.28,0.27,0.26,0.27,0.26,0.25,0.25,0.25,0.24,0.23,0.24,0.23,0.22,0.22,0.23,0.21,0.21,0.23,0.22,0.21,0.23,0.24,0.24,0.23,0.23,0.22,0.21,0.21,0.21,0.21,0.20,0.19,0.19,0.20,0.21,0.21,0.22,0.21,0.22,0.23,0.23,0.23,0.24,0.25,0.25,0.26,0.27,0.29,0.30,0.32,0.34,0.36,0.37,0.39,0.41,0.43,0.44,0.46,0.46,0.47,0.47,0.47,0.47,0.47,0.46,0.46,0.47,0.46,0.45,0.46,0.47,0.46,0.46,0.47,0.46,0.45,0.46,0.47,0.47,0.46,0.45,0.45,0.45,0.45,0.43,0.43,0.43,0.42,0.40,0.39,0.38,0.36,0.34,0.33,0.32,0.30,0.28,0.26,0.26,0.24,0.23,0.24,0.25,0.25,0.27,0.27,0.27,0.27,0.28,0.29,0.28,0.27,0.28,0.28,0.28,0.28,0.29,0.29,0.27,0.27,0.27,0.27,0.27,0.28,0.28,0.28,0.28,0.28,0.28,0.28,0.29,0.30,0.31,0.33,0.32,0.33,0.33,0.34,0.35,0.35,0.35,0.35,0.34,0.32,0.31,0.29,0.28,0.27,0.27,0.26,0.25,0.25,0.25,0.24,0.23,0.23,0.23,0.22,0.22,0.22,0.22,0.22,0.23,0.24,0.23,0.23,0.25,0.25,0.24,0.25,0.25,0.24,0.23,0.24,0.22,0.22,0.22,0.23,0.23,0.24,0.23,0.23,0.23,0.24,0.24,0.24,0.24,0.25,0.27,0.27,0.28,0.29,0.31,0.32,0.33,0.34,0.37,0.39,0.41,0.43,0.44,0.46,0.47,0.48,0.49,0.51,0.52,0.53,0.54,0.56,0.57,0.59,0.61,0.63,0.62,0.64,0.66,0.66,0.67,0.67,0.68,0.69,0.71,0.73,0.74,0.76,0.79,0.80,0.81,0.81,0.82,0.84,0.84,0.85,0.85,0.86,0.87,0.86,0.86,0.86,0.86,0.86,0.86,0.86,0.86,0.85,0.85,0.85,0.85,0.86,0.86,0.86,0.85,0.85,0.86,0.86,0.86,0.86,0.87,0.87,0.87,0.87,0.87,0.87,0.87,0.87,0.87,0.86,0.86,0.86,0.86,0.87,0.86,0.87,0.87,0.86,0.87,0.87,0.87,0.87,0.87,0.87,0.87,0.87,0.87,0.88,0.88,0.88,0.88,0.88,0.87,0.87,0.87,0.87,0.87,0.87,0.87,0.88,0.88,0.87,0.88,0.87,0.87,0.87,0.86,0.86,0.86,0.86,0.86,0.86,0.86,0.86,0.85,0.85,0.84,0.84,0.85,0.84,0.84,0.85,0.84,0.84,0.84,0.85,0.85,0.84,0.83,0.83,0.83,0.83,0.82,0.82,0.82,0.82,0.83,0.82,0.82,0.82,0.81,0.81,0.81,0.81,0.81,0.82,0.82,0.83,0.83,0.82,0.82,0.82,0.83,0.82,0.82,0.83,0.82,0.83,0.83,0.83,0.83,0.83,0.83,0.83,0.83,0.83,0.83,0.83,0.84,0.84,0.84,0.85,0.85,0.86,0.86,0.86,0.87,0.87,0.87,0.87,0.87,0.88,0.88,0.88,0.88,0.87,0.87,0.86,0.86,0.86,0.86,0.86,0.86,0.85,0.85,0.86,0.86,0.86,0.86,0.86,0.86,0.86,0.86,0.86,0.86,0.86,0.86,0.85,0.85,0.85,0.86,0.86,0.85,0.85,0.84,0.84,0.84,0.84,0.84,0.83,0.84,0.83,0.83,0.84,0.83,0.84,0.84,0.84,0.84,0.85,0.85,0.85,0.86,0.86,0.86,0.86,0.86,0.86,0.86,0.86,0.86,0.86,0.87,0.87,0.87,0.87,0.87,0.87,0.87,0.87,0.87,0.87,0.87,0.87,0.87,0.86,0.86,0.86,0.84,0.83,0.82,0.80,0.80,0.79,0.77,0.75,0.75,0.74,0.75,0.75,0.75,0.75,0.75,0.75,0.75,0.75,0.76,0.75,0.76,0.76,0.76,0.76,0.76,0.76,0.76,0.75,0.76,0.76,0.76,0.76,0.75,0.75,0.74,0.75,0.75,0.74,0.76,0.76,0.76,0.77,0.78,0.79,0.81,0.82,0.83,0.85,0.87,0.87,0.88,0.87,0.88,0.88,0.88,0.88,0.88,0.88,0.88,0.88,0.88,0.88,0.87,0.87,0.87,0.87,0.87,0.87,0.88,0.88,0.88,0.88,0.88,0.88,0.87,0.88,0.86,0.86,0.86,0.84,0.83,0.83,0.82,0.81,0.80,0.80,0.79,0.79,0.79,0.79,0.79,0.79,0.79,0.79,0.79,0.78,0.78,0.77,0.77,0.77,0.76,0.76,0.75,0.75,0.75,0.74,0.74,0.73,0.73,0.71,0.70,0.69
Q9BQ08	0.64,0.64,0.64,0.65,0.66,0.66,0.66,0.66,0.65,0.65,0.64,0.64,0.64,0.64,0.64,0.64,0.63,0.63,0.63,0.62,0.62,0.61,0.62,0.62,0.62,0.63,0.63,0.63,0.64,0.65,0.64,0.65,0.65,0.65,0.64,0.64,0.64,0.63,0.62,0.61,0.62,0.61,0.60,0.60,0.58,0.57,0.55,0.55,0.56,0.56,0.56,0.55,0.54,0.54,0.53,0.52,0.52,0.50,0.49,0.50,0.51,0.50,0.50,0.49,0.48,0.47,0.46,0.45,0.45,0.46,0.44,0.43,0.42,0.41,0.40,0.40,0.40,0.41,0.42,0.41,0.41,0.39,0.39,0.38,0.37,0.38,0.37,0.36,0.36,0.35,0.35,0.35,0.35,0.36,0.35,0.36,0.36,0.36,0.37,0.38,0.37,0.35,0.36,0.35,0.34,0.34,0.34,0.34,0.34,0.31,0.29
A7KAX9	0.84,0.83,0.83,0.82,0.82,0.81,0.80,0.80,0.81,0.81,0.80,0.81,0.80,0.80,0.79,0.80,0.79,0.78,0.79,0.79,0.79,0.78,0.78,0.78,0.78,0.78,0.77,0.77,0.77,0.77,0.77,0.77,0.77,0.77,0.76,0.76,0.76,0.75,0.75,0.74,0.74,0.74,0.75,0.75,0.75,0.76,0.75,0.75,0.73,0.73,0.72,0.72,0.70,0.70,0.70,0.70,0.70,0.70,0.71,0.71,0.70,0.71,0.71,0.72,0.72,0.73,0.73,0.73,0.73,0.72,0.72,0.72,0.73,0.73,0.73,0.74,0.74,0.75,0.75,0.76,0.76,0.76,0.76,0.76,0.76,0.76,0.76,0.77,0.78,0.80,0.80,0.80,0.81,0.80,0.80,0.80,0.78,0.78,0.77,0.76,0.75,0.75,0.74,0.72,0.71,0.71,0.71,0.69,0.68,0.67,0.66,0.66,0.64,0.63,0.61,0.60,0.58,0.56,0.56,0.56,0.54,0.54,0.54,0.53,0.53,0.52,0.52,0.52,0.52,0.52,0.52,0.53,0.52,0.52,0.52,0.51,0.50,0.50,0.49,0.48,0.47,0.46,0.46,0.47,0.47,0.48,0.46,0.45,0.45,0.45,0.45,0.44,0.43,0.44,0.43,0.43,0.42,0.43,0.42,0.40,0.40,0.40,0.38,0.37,0.37,0.37,0.35,0.34,0.33,0.32,0.31,0.31,0.28,0.29,0.28,0.28,0.29,0.29,0.30,0.30,0.31,0.33,0.35,0.34,0.33,0.35,0.34,0.35,0.35,0.36,0.35,0.35,0.37,0.37,0.36,0.37,0.38,0.37,0.37,0.38,0.39,0.38,0.38,0.39,0.40,0.38,0.38,0.39,0.39,0.38,0.38,0.37,0.35,0.35,0.33,0.33,0.32,0.31,0.31,0.31,0.30,0.29,0.27,0.27,0.27,0.25,0.24,0.23,0.24,0.24,0.24,0.27,0.28,0.28,0.28,0.30,0.31,0.31,0.33,0.33,0.33,0.33,0.33,0.33,0.32,0.31,0.32,0.33,0.33,0.33,0.34,0.34,0.36,0.37,0.39,0.41,0.41,0.40,0.41,0.41,0.42,0.43,0.44,0.44,0.44,0.44,0.44,0.44,0.43,0.43,0.42,0.41,0.41,0.41,0.41,0.42,0.41,0.40,0.40,0.38,0.38,0.37,0.37,0.37,0.38,0.39,0.40,0.40,0.39,0.38,0.38,0.36,0.36,0.35,0.35,0.32,0.33,0.33,0.34,0.35,0.37,0.38,0.38,0.38,0.40,0.40,0.41,0.42,0.44,0.46,0.46,0.47,0.49,0.50,0.50,0.50,0.51,0.52,0.52,0.53,0.55,0.55,0.56,0.57,0.58,0.58,0.57,0.57,0.58,0.59,0.59,0.61,0.62,0.63,0.63,0.64,0.66,0.66,0.66,0.65,0.66,0.65,0.65,0.65,0.64,0.63,0.62,0.62,0.61,0.59,0.58,0.56,0.55,0.53,0.51,0.50,0.48,0.46,0.46,0.46,0.45,0.45,0.45,0.45,0.44,0.43,0.42,0.41,0.40,0.40,0.39,0.38,0.36,0.36,0.34,0.33,0.33,0.33,0.33,0.32,0.32,0.31,0.30,0.28,0.27,0.26,0.26,0.26,0.27,0.27,0.28,0.28,0.29,0.29,0.29,0.30,0.31,0.30,0.31,0.30,0.29,0.28,0.27,0.27,0.27,0.28,0.29,0.28,0.29,0.29,0.30,0.30,0.32,0.33,0.32,0.33,0.34,0.33,0.32,0.31,0.31,0.30,0.30,0.29,0.29,0.29,0.29,0.28,0.28,0.25,0.26,0.26,0.25,0.25,0.25,0.25,0.23,0.22,0.22,0.22,0.22,0.22,0.22,0.23,0.23,0.22,0.21,0.21,0.21,0.20,0.22,0.21,0.22,0.22,0.22,0.24,0.24,0.23,0.23,0.24,0.24,0.24,0.24,0.25,0.25,0.25,0.26,0.27,0.27,0.28,0.30,0.29,0.28,0.29,0.28,0.28,0.28,0.29,0.29,0.29,0.29,0.28,0.28,0.28,0.27,0.27,0.27,0.27,0.27,0.28,0.29,0.29,0.30,0.28,0.28,0.27,0.26,0.25,0.26,0.26,0.26,0.25,0.26,0.26,0.25,0.25,0.26,0.25,0.24,0.24,0.23,0.22,0.23,0.24,0.24,0.24,0.26,0.27,0.29,0.29,0.31,0.32,0.33,0.33,0.34,0.34,0.35,0.35,0.36,0.36,0.36,0.35,0.33,0.33,0.33,0.31,0.32,0.31,0.30,0.29,0.30,0.31,0.31,0.31,0.32,0.32,0.32,0.31,0.32,0.34,0.35,0.35,0.37,0.36,0.35,0.37,0.38,0.37,0.37,0.36,0.37,0.37,0.39,0.39,0.41,0.42,0.43,0.43,0.45,0.46,0.46,0.48,0.50,0.52,0.53,0.55,0.57,0.58,0.59,0.61,0.63,0.62,0.63,0.64,0.63,0.63,0.65,0.66,0.67,0.68,0.68,0.70,0.70,0.71,0.71,0.72,0.72,0.73,0.74,0.74,0.74,0.74,0.75,0.74,0.74,0.74,0.74,0.74,0.75,0.75,0.75,0.75,0.74,0.74,0.74,0.74,0.73,0.72,0.72,0.72,0.72,0.72,0.72,0.73,0.74,0.74,0.74,0.74,0.74,0.74,0.74,0.74,0.74,0.74,0.73,0.73,0.73,0.72,0.71,0.71,0.71,0.70,0.70,0.70,0.69,0.69,0.68,0.68,0.68,0.69,0.69,0.69,0.69,0.69,0.69,0.68,0.68,0.69,0.69,0.71,0.71,0.72,0.73,0.73,0.74,0.74,0.74,0.75,0.76,0.76,0.76,0.75,0.76,0.76,0.76,0.78,0.78,0.79,0.78,0.78,0.77,0.77,0.78,0.78,0.78,0.77,0.76,0.77,0.76,0.76,0.76,0.76,0.75,0.75,0.75,0.75,0.75,0.76,0.76,0.76,0.75,0.75,0.75,0.75,0.75,0.75,0.75,0.75,0.75,0.75,0.75,0.76,0.76,0.76,0.75,0.76,0.76,0.76,0.76,0.77,0.77,0.79,0.78,0.78,0.79,0.79,0.81,0.83,0.83,0.83,0.83,0.83,0.82,0.82,0.81,0.81,0.81,0.81,0.81,0.81,0.82,0.81,0.82,0.82,0.81,0.81,0.81,0.80,0.81,0.81,0.81,0.81,0.80,0.80,0.80,0.80,0.80,0.80,0.80,0.80,0.80,0.81,0.80,0.80,0.81,0.80,0.81,0.80,0.80,0.80,0.79,0.80,0.80,0.81,0.82,0.82,0.83,0.82,0.83,0.82,0.82,0.82,0.83,0.83,0.83,0.83,0.83,0.84,0.84,0.84,0.85,0.85,0.85,0.86,0.86,0.86,0.86,0.86,0.86,0.85,0.85,0.85,0.85,0.86,0.85,0.85,0.85,0.85,0.85,0.85,0.85,0.85,0.84,0.84,0.84,0.84,0.84,0.84,0.84,0.85,0.85,0.85,0.85,0.84,0.84,0.84,0.84,0.84,0.84,0.84,0.83,0.82,0.83,0.81,0.80,0.79,0.79,0.78,0.78,0.78,0.78,0.77,0.77,0.76,0.75,0.75,0.74,0.74,0.74,0.74,0.74,0.74,0.74,0.75,0.75,0.75,0.75,0.75,0.75,0.75,0.73,0.73,0.73,0.72,0.72,0.71,0.70,0.70,0.70,0.69,0.70,0.70,0.70,0.71,0.73,0.73,0.74,0.75,0.75,0.75,0.76,0.77,0.78,0.78,0.79,0.79,0.80,0.81,0.81,0.81,0.81,0.81,0.81,0.81,0.81,0.81,0.82,0.82,0.82,0.82,0.82,0.83,0.83,0.83,0.84,0.84,0.85,0.84,0.84,0.83,0.84,0.83,0.83,0.82,0.82,0.82,0.82,0.82,0.82,0.81,0.81,0.81,0.81,0.80,0.79,0.79,0.79,0.79,0.78,0.78,0.79,0.79,0.79,0.78,0.79,0.79,0.78,0.78,0.78,0.78,0.77,0.77,0.77,0.77,0.77,0.77,0.77,0.77,0.78,0.78,0.78,0.79,0.79,0.79,0.79,0.79,0.79,0.79,0.79,0.79,0.79,0.78,0.78,0.79,0.79,0.79,0.80,0.80,0.80,0.80,0.80,0.80,0.79,0.80,0.79,0.80,0.80,0.80,0.80,0.80,0.81,0.81,0.81,0.81,0.81,0.81,0.82,0.81,0.81,0.82,0.82,0.82,0.82,0.81,0.82,0.82,0.82,0.83,0.83,0.83,0.83,0.84,0.84,0.84,0.83,0.84,0.83,0.84,0.83,0.83,0.83,0.84,0.84,0.84,0.84,0.84,0.83,0.83,0.82,0.81,0.81,0.80,0.79,0.78,0.78,0.76,0.76,0.75,0.75,0.74,0.73,0.73,0.72,0.71,0.70,0.70,0.69,0.69,0.68,0.68,0.68,0.69,0.68,0.67,0.67,0.67,0.67,0.67,0.67,0.67,0.67,0.67,0.67,0.67,0.67,0.67,0.66,0.66,0.67,0.67,0.67,0.67,0.67,0.68,0.68,0.69,0.70,0.70,0.72,0.72,0.72,0.73,0.73,0.74,0.74,0.74,0.74,0.73,0.73,0.73,0.73,0.73,0.73,0.72,0.74,0.73,0.73,0.73,0.72,0.72,0.71,0.72,0.71,0.71,0.71,0.71,0.72,0.73,0.73,0.73,0.74,0.73,0.75,0.75,0.75,0.76,0.76,0.76,0.76,0.76,0.76,0.76,0.76,0.77,0.77,0.77,0.78,0.79,0.80,0.81,0.81,0.80,0.80,0.80,0.80,0.80,0.80,0.81,0.80,0.81,0.81,0.82,0.82,0.82,0.81,0.81,0.81,0.81,0.81,0.81,0.80,0.80,0.80,0.80,0.80,0.79,0.79,0.78,0.77,0.76,0.76,0.76,0.76,0.76,0.75,0.75,0.75,0.75,0.74,0.74,0.74,0.74,0.74,0.75,0.75,0.75,0.75,0.75,0.75,0.75,0.75,0.75,0.74,0.75,0.75,0.75,0.75,0.75,0.74,0.74,0.73,0.74,0.74,0.74,0.75,0.74,0.75,0.75,0.77,0.78,0.79,0.80,0.79,0.80,0.80,0.81,0.81,0.81,0.81,0.81,0.81,0.81,0.81,0.81,0.80,0.80,0.80,0.81,0.80,0.80,0.80,0.80,0.80,0.80,0.80,0.80,0.79,0.79,0.80,0.80,0.80,0.81,0.80,0.80,0.80,0.80,0.80,0.81,0.81,0.79,0.79,0.77,0.76,0.77,0.76,0.76,0.76,0.76,0.76,0.76,0.75,0.74,0.75,0.74,0.75,0.75,0.75,0.75,0.75,0.76,0.75,0.75,0.75,0.75,0.75,0.74,0.75,0.75,0.75,0.75,0.75,0.75,0.74,0.73,0.73,0.72,0.72,0.72,0.72,0.72,0.73,0.74,0.74,0.75,0.75,0.75,0.75,0.75,0.75,0.76,0.76,0.76,0.77,0.78,0.78,0.78,0.79,0.79,0.79,0.79,0.79,0.80,0.81,0.81,0.82,0.82,0.83,0.83,0.84,0.83,0.83,0.82,0.82,0.83,0.83,0.83,0.84,0.84,0.84,0.84,0.83,0.83,0.83,0.83,0.83,0.83,0.83,0.83,0.83,0.83,0.83,0.82,0.83,0.82,0.82,0.81,0.82,0.81,0.81,0.82,0.81,0.81,0.80,0.80,0.79,0.79,0.78,0.77,0.77,0.76,0.77,0.77,0.78,0.78,0.79,0.78,0.79,0.79,0.79,0.79,0.79,0.79,0.79,0.79,0.79,0.80,0.79,0.79,0.78,0.77,0.77,0.76,0.77,0.76,0.76,0.76,0.76,0.76,0.76,0.76,0.75,0.74,0.73,0.72,0.72,0.72,0.73,0.73,0.73,0.73,0.74,0.74,0.74,0.74,0.74,0.73,0.74,0.74,0.74,0.74,0.75,0.75,0.75,0.75,0.76,0.76,0.76,0.77,0.77,0.78,0.78,0.79,0.79,0.78,0.78,0.78,0.78,0.78,0.78,0.78,0.79,0.79,0.81,0.82,0.83,0.83,0.83,0.84,0.83,0.84,0.83,0.83,0.83,0.83,0.83,0.83,0.83,0.82,0.83,0.82,0.82,0.82,0.82,0.82,0.82,0.81,0.80,0.79,0.79,0.78,0.78,0.78,0.78,0.78,0.78,0.78,0.78,0.79,0.79,0.79,0.78,0.78,0.79,0.79,0.79,0.79,0.78,0.78,0.79,0.78,0.78,0.78,0.78,0.79,0.78,0.78,0.79,0.79,0.79,0.79,0.79,0.80,0.79,0.79,0.79,0.79,0.79,0.79,0.80,0.81,0.82,0.83,0.83,0.83,0.82,0.83,0.83,0.83,0.83,0.83,0.82,0.82,0.82,0.82,0.81,0.80,0.80,0.79,0.78,0.78,0.78,0.78,0.78,0.77,0.77,0.77,0.78,0.77,0.78,0.78,0.76,0.75,0.75,0.76,0.76,0.76,0.76,0.76,0.75,0.75,0.75,0.75,0.74,0.74,0.75,0.75,0.74,0.74,0.75,0.75,0.75,0.76,0.76,0.77,0.76,0.77,0.78,0.78,0.79,0.80,0.80,0.81,0.82,0.82,0.82,0.82,0.82,0.81,0.82,0.81,0.82,0.83,0.84,0.84,0.84,0.84,0.84,0.84,0.84,0.85,0.84,0.85,0.85,0.85,0.85,0.84,0.84,0.84,0.84,0.84,0.84,0.83,0.83,0.82,0.82,0.83,0.82,0.81,0.81,0.81,0.81,0.81,0.81,0.80,0.80,0.80,0.81,0.82,0.83,0.82,0.82,0.82,0.82,0.82,0.83,0.83,0.82,0.82,0.82,0.82,0.82,0.82,0.82,0.82,0.83,0.83,0.84,0.83,0.84,0.85,0.84,0.84,0.84,0.84,0.85,0.84,0.84,0.84,0.84,0.84,0.83,0.83,0.83,0.83,0.83,0.83,0.82,0.81,0.81,0.80,0.80,0.79,0.79,0.79,0.79,0.79,0.79,0.80,0.79,0.80,0.80,0.80,0.80,0.80,0.79,0.77,0.77,0.77,0.77,0.77,0.77,0.77,0.77,0.77,0.77,0.76,0.76,0.76,0.76,0.77,0.77,0.78,0.78,0.77,0.77,0.76,0.77,0.77,0.77,0.77,0.77,0.77,0.77,0.77,0.77,0.77,0.77,0.76,0.76,0.76,0.76,0.76,0.76,0.75,0.75,0.76,0.77,0.77,0.76,0.76,0.77,0.77,0.77,0.77,0.77,0.77,0.77,0.77,0.77,0.78,0.78,0.78,0.77,0.77,0.78,0.77,0.78,0.79,0.79,0.79,0.80,0.80,0.79,0.79,0.79,0.79,0.79,0.78,0.79,0.78,0.78,0.78,0.77,0.76,0.76,0.76,0.75,0.75,0.74,0.73,0.72,0.70,0.69,0.69,0.68,0.68,0.68,0.68,0.67,0.66,0.65,0.65,0.64,0.64,0.65,0.64,0.64,0.64,0.64,0.63,0.63,0.62,0.62,0.62,0.62,0.62,0.62,0.62,0.61,0.60,0.59,0.59,0.59,0.60,0.61,0.61,0.62,0.63,0.64,0.65,0.66,0.66,0.68,0.69,0.70,0.72,0.72,0.73,0.73,0.75,0.75,0.76,0.76,0.77,0.77,0.77,0.77,0.78,0.77,0.78,0.78,0.78,0.79,0.79,0.79,0.79,0.80,0.80,0.81,0.82,0.82,0.84,0.84,0.84,0.83,0.83,0.82,0.82,0.82,0.82,0.82,0.81,0.81,0.81,0.81,0.81,0.80,0.80,0.79,0.80,0.79,0.79,0.79,0.80,0.80,0.80,0.80,0.81,0.80,0.81,0.81,0.82,0.82,0.82,0.82,0.82,0.82,0.81,0.82,0.82,0.82,0.82,0.82,0.83,0.83,0.83,0.84,0.84,0.84,0.84,0.84,0.84,0.86,0.85,0.85,0.85,0.84,0.85,0.84,0.85,0.85,0.85,0.85,0.84,0.84,0.84,0.84,0.83,0.84,0.83,0.84,0.83,0.84,0.84,0.84,0.84,0.84,0.84,0.84,0.84,0.84,0.84,0.84,0.84,0.84,0.84,0.84,0.85,0.85,0.85,0.85,0.85,0.85,0.85,0.85,0.85,0.85,0.85,0.85,0.86,0.85,0.85,0.85,0.85,0.85,0.85,0.85,0.84,0.84,0.84,0.84,0.84,0.84,0.83,0.83,0.82,0.82,0.81,0.81,0.80,0.80,0.80,0.80,0.80,0.80,0.81,0.81,0.80,0.80,0.80,0.80,0.80,0.80,0.80,0.80,0.80,0.80,0.80,0.80,0.80,0.80,0.80,0.80,0.80,0.79,0.80,0.80,0.80,0.80,0.80,0.79,0.79,0.78,0.78,0.79,0.80,0.80,0.80,0.80,0.81,0.81,0.81,0.82,0.81,0.82,0.81,0.80,0.80,0.80,0.80,0.79,0.79,0.78,0.79,0.78,0.79,0.78,0.78,0.78,0.78,0.78,0.79,0.79,0.78,0.78,0.79,0.79,0.79,0.79,0.79,0.79,0.80,0.80,0.80,0.81,0.81,0.81,0.81,0.81,0.79,0.78,0.77,0.77,0.77,0.76,0.76,0.76,0.77,0.77,0.77,0.78,0.78,0.78,0.79,0.79,0.79,0.78,0.78,0.78,0.79,0.78,0.79,0.79,0.80,0.80,0.79,0.79,0.79,0.78,0.78,0.79,0.80,0.79,0.79,0.79,0.79,0.79,0.80,0.79,0.79,0.80,0.82,0.82,0.82,0.82,0.82,0.83,0.83,0.83,0.83,0.83,0.83,0.83,0.82,0.82,0.82,0.82,0.82,0.82,0.81,0.80,0.81,0.79,0.79,0.78,0.78,0.79,0.79,0.80,0.80,0.80,0.79,0.79,0.79,0.78,0.78,0.78,0.78,0.77,0.77,0.77,0.77,0.77,0.77,0.78,0.78,0.78
Q969Q0	0.44,0.44,0.42,0.42,0.42,0.42,0.43,0.44,0.45,0.46,0.47,0.48,0.48,0.49,0.48,0.49,0.49,0.49,0.49,0.49,0.49,0.48,0.49,0.49,0.49,0.50,0.50,0.51,0.52,0.52,0.53,0.53,0.54,0.54,0.54,0.55,0.56,0.56,0.57,0.58,0.59,0.61,0.60,0.62,0.63,0.62,0.61,0.60,0.59,0.57,0.56,0.54,0.54,0.53,0.53,0.54,0.53,0.53,0.53,0.53,0.52,0.53,0.52,0.52,0.51,0.53,0.52,0.51,0.50,0.50,0.49,0.48,0.48,0.48,0.46,0.47,0.48,0.48,0.47,0.48,0.49,0.49,0.48,0.49,0.50,0.51,0.52,0.53,0.54,0.55,0.56,0.57,0.59,0.59,0.60,0.60,0.59,0.60,0.60,0.61,0.61,0.63,0.63,0.65,0.65,0.68
Q9Y6N7	0.83,0.82,0.82,0.82,0.82,0.82,0.82,0.82,0.82,0.82,0.83,0.83,0.84,0.83,0.83,0.83,0.83,0.83,0.83,0.83,0.83,0.83,0.82,0.82,0.82,0.82,0.82,0.83,0.83,0.83,0.83,0.84,0.85,0.85,0.85,0.86,0.86,0.86,0.86,0.86,0.85,0.85,0.85,0.85,0.83,0.83,0.82,0.80,0.80,0.78,0.77,0.75,0.74,0.72,0.72,0.72,0.70,0.69,0.67,0.66,0.65,0.64,0.63,0.63,0.61,0.60,0.58,0.57,0.55,0.54,0.52,0.51,0.49,0.48,0.46,0.46,0.44,0.43,0.42,0.40,0.38,0.37,0.35,0.35,0.35,0.37,0.37,0.36,0.37,0.35,0.36,0.37,0.37,0.37,0.39,0.39,0.38,0.38,0.37,0.38,0.38,0.37,0.38,0.38,0.37,0.37,0.36,0.36,0.35,0.37,0.37,0.37,0.37,0.37,0.36,0.38,0.38,0.40,0.39,0.40,0.39,0.40,0.40,0.41,0.38,0.37,0.35,0.34,0.34,0.33,0.33,0.34,0.33,0.33,0.33,0.31,0.30,0.30,0.31,0.32,0.32,0.32,0.31,0.30,0.29,0.29,0.30,0.30,0.31,0.33,0.32,0.31,0.32,0.32,0.32,0.32,0.31,0.31,0.29,0.29,0.29,0.29,0.29,0.29,0.29,0.30,0.30,0.31,0.31,0.32,0.31,0.32,0.31,0.30,0.31,0.30,0.30,0.30,0.31,0.30,0.30,0.30,0.31,0.31,0.30,0.30,0.32,0.32,0.34,0.35,0.33,0.33,0.35,0.36,0.35,0.36,0.36,0.34,0.32,0.32,0.32,0.34,0.34,0.34,0.34,0.33,0.32,0.33,0.33,0.33,0.33,0.34,0.35,0.35,0.35,0.34,0.35,0.35,0.34,0.32,0.32,0.31,0.31,0.30,0.31,0.31,0.32,0.32,0.31,0.31,0.29,0.30,0.30,0.28,0.28,0.27,0.27,0.27,0.27,0.28,0.28,0.27,0.27,0.27,0.27,0.28,0.29,0.29,0.30,0.30,0.31,0.31,0.30,0.29,0.30,0.31,0.32,0.31,0.31,0.32,0.32,0.33,0.33,0.34,0.34,0.34,0.34,0.34,0.34,0.35,0.33,0.35,0.33,0.33,0.33,0.33,0.33,0.34,0.35,0.36,0.38,0.37,0.38,0.39,0.41,0.41,0.40,0.39,0.40,0.39,0.40,0.40,0.40,0.40,0.39,0.39,0.37,0.38,0.37,0.37,0.37,0.38,0.39,0.39,0.39,0.39,0.38,0.38,0.37,0.36,0.34,0.34,0.33,0.33,0.33,0.34,0.34,0.34,0.33,0.33,0.32,0.31,0.31,0.30,0.28,0.27,0.26,0.26,0.26,0.27,0.26,0.25,0.24,0.24,0.25,0.26,0.25,0.26,0.25,0.25,0.25,0.25,0.24,0.23,0.24,0.25,0.26,0.25,0.26,0.26,0.27,0.27,0.28,0.28,0.28,0.27,0.28,0.28,0.28,0.28,0.27,0.27,0.26,0.26,0.26,0.26,0.27,0.29,0.29,0.30,0.30,0.30,0.30,0.30,0.29,0.29,0.29,0.31,0.32,0.33,0.35,0.37,0.38,0.38,0.38,0.38,0.36,0.36,0.38,0.38,0.38,0.37,0.37,0.37,0.36,0.37,0.37,0.37,0.37,0.37,0.39,0.38,0.39,0.39,0.40,0.39,0.39,0.38,0.35,0.35,0.33,0.31,0.31,0.31,0.31,0.31,0.31,0.30,0.29,0.27,0.25,0.23,0.21,0.21,0.20,0.20,0.20,0.21,0.22,0.21,0.20,0.21,0.21,0.21,0.21,0.21,0.20,0.20,0.21,0.20,0.19,0.18,0.20,0.20,0.20,0.20,0.20,0.21,0.23,0.23,0.24,0.24,0.25,0.25,0.25,0.25,0.26,0.26,0.27,0.27,0.28,0.30,0.31,0.31,0.32,0.32,0.32,0.31,0.31,0.30,0.30,0.31,0.32,0.32,0.33,0.34,0.35,0.37,0.37,0.38,0.38,0.39,0.38,0.38,0.38,0.40,0.41,0.41,0.40,0.39,0.38,0.37,0.38,0.39,0.39,0.39,0.40,0.41,0.41,0.40,0.39,0.39,0.38,0.36,0.36,0.35,0.34,0.34,0.34,0.36,0.36,0.35,0.34,0.33,0.33,0.33,0.33,0.32,0.31,0.30,0.29,0.28,0.29,0.29,0.30,0.31,0.30,0.31,0.31,0.33,0.35,0.36,0.39,0.40,0.40,0.41,0.41,0.42,0.41,0.41,0.41,0.41,0.41,0.41,0.41,0.42,0.42,0.44,0.44,0.44,0.43,0.43,0.43,0.44,0.45,0.44,0.43,0.42,0.42,0.42,0.42,0.43,0.43,0.44,0.43,0.44,0.44,0.43,0.41,0.42,0.41,0.40,0.39,0.37,0.35,0.34,0.33,0.31,0.29,0.29,0.29,0.30,0.30,0.31,0.32,0.32,0.32,0.33,0.32,0.33,0.32,0.32,0.34,0.33,0.34,0.34,0.35,0.36,0.36,0.37,0.36,0.38,0.38,0.38,0.38,0.38,0.37,0.35,0.35,0.35,0.33,0.33,0.31,0.31,0.31,0.31,0.31,0.31,0.33,0.34,0.34,0.34,0.33,0.33,0.32,0.31,0.32,0.32,0.31,0.32,0.32,0.31,0.30,0.28,0.29,0.28,0.27,0.27,0.28,0.28,0.29,0.31,0.30,0.28,0.29,0.29,0.28,0.28,0.28,0.28,0.30,0.30,0.30,0.31,0.33,0.32,0.33,0.33,0.34,0.32,0.32,0.33,0.32,0.33,0.34,0.34,0.35,0.33,0.34,0.34,0.32,0.32,0.32,0.32,0.32,0.33,0.32,0.33,0.34,0.34,0.33,0.33,0.31,0.30,0.30,0.29,0.28,0.27,0.26,0.26,0.26,0.25,0.24,0.25,0.26,0.25,0.27,0.28,0.31,0.32,0.32,0.34,0.32,0.33,0.33,0.33,0.33,0.32,0.33,0.33,0.33,0.34,0.35,0.36,0.37,0.37,0.37,0.36,0.35,0.36,0.35,0.36,0.35,0.35,0.36,0.37,0.37,0.37,0.37,0.37,0.37,0.37,0.37,0.36,0.35,0.34,0.34,0.32,0.31,0.29,0.28,0.28,0.26,0.26,0.26,0.26,0.26,0.26,0.27,0.26,0.27,0.27,0.26,0.25,0.24,0.25,0.25,0.25,0.25,0.25,0.24,0.24,0.24,0.24,0.25,0.25,0.24,0.27,0.28,0.29,0.30,0.31,0.30,0.30,0.31,0.31,0.31,0.31,0.32,0.32,0.32,0.32,0.33,0.34,0.34,0.33,0.33,0.32,0.33,0.33,0.34,0.33,0.33,0.32,0.32,0.32,0.31,0.31,0.30,0.32,0.32,0.33,0.34,0.34,0.35,0.34,0.35,0.35,0.34,0.33,0.33,0.32,0.34,0.34,0.35,0.36,0.36,0.36,0.36,0.35,0.36,0.36,0.36,0.35,0.34,0.34,0.35,0.35,0.35,0.33,0.33,0.32,0.31,0.31,0.31,0.31,0.32,0.33,0.33,0.34,0.32,0.32,0.31,0.29,0.31,0.30,0.30,0.30,0.30,0.29,0.29,0.28,0.29,0.29,0.29,0.29,0.29,0.29,0.29,0.31,0.32,0.32,0.34,0.34,0.34,0.34,0.35,0.35,0.37,0.38,0.40,0.41,0.43,0.44,0.46,0.49,0.51,0.51,0.52,0.54,0.55,0.56,0.57,0.58,0.60,0.60,0.61,0.62,0.63,0.64,0.65,0.67,0.67,0.67,0.67,0.68,0.69,0.69,0.71,0.72,0.72,0.73,0.73,0.74,0.76,0.77,0.77,0.78,0.79,0.79,0.80,0.80,0.80,0.81,0.81,0.82,0.81,0.81,0.81,0.82,0.82,0.81,0.81,0.81,0.81,0.81,0.82,0.81,0.81,0.82,0.82,0.82,0.83,0.84,0.84,0.84,0.85,0.86,0.87,0.86,0.87,0.87,0.86,0.86,0.86,0.85,0.84,0.85,0.85,0.85,0.85,0.84,0.84,0.85,0.85,0.85,0.84,0.84,0.84,0.84,0.84,0.84,0.84,0.84,0.84,0.84,0.83,0.84,0.84,0.85,0.84,0.84,0.84,0.85,0.85,0.85,0.86,0.85,0.85,0.84,0.85,0.84,0.84,0.84,0.84,0.85,0.85,0.85,0.84,0.84,0.84,0.85,0.85,0.85,0.86,0.85,0.85,0.86,0.85,0.85,0.84,0.84,0.84,0.84,0.83,0.83,0.82,0.82,0.82,0.82,0.81,0.81,0.81,0.81,0.81,0.80,0.80,0.80,0.80,0.80,0.80,0.81,0.81,0.81,0.81,0.81,0.81,0.81,0.82,0.81,0.81,0.81,0.81,0.81,0.81,0.81,0.81,0.81,0.81,0.81,0.82,0.82,0.83,0.83,0.83,0.84,0.84,0.85,0.85,0.86,0.86,0.87,0.87,0.86,0.86,0.86,0.86,0.86,0.85,0.86,0.85,0.85,0.85,0.85,0.85,0.84,0.84,0.84,0.84,0.84,0.85,0.85,0.85,0.86,0.86,0.85,0.85,0.85,0.85,0.85,0.85,0.84,0.84,0.84,0.84,0.84,0.84,0.84,0.84,0.83,0.83,0.83,0.83,0.83,0.83,0.82,0.82,0.83,0.83,0.83,0.83,0.82,0.82,0.83,0.83,0.83,0.83,0.83,0.83,0.83,0.83,0.82,0.82,0.81,0.81,0.81,0.81,0.81,0.81,0.81,0.81,0.81,0.82,0.82,0.82,0.82,0.82,0.82,0.82,0.82,0.82,0.81,0.82,0.82,0.82,0.81,0.82,0.83,0.82,0.83,0.83,0.84,0.84,0.84,0.84,0.84,0.84,0.84,0.84,0.85,0.85,0.85,0.86,0.86,0.85,0.86,0.86,0.86,0.86,0.86,0.86,0.86,0.85,0.85,0.85,0.86,0.85,0.85,0.86,0.86,0.86,0.86,0.86,0.86,0.87,0.86,0.87,0.86,0.85,0.85,0.84,0.84,0.84,0.83,0.83,0.83,0.84,0.84,0.84,0.84,0.83,0.83,0.83,0.82,0.82,0.83,0.83,0.82,0.82,0.83,0.82,0.82,0.82,0.83,0.82,0.82,0.82,0.81,0.80,0.79,0.79,0.79,0.80,0.80,0.80,0.80,0.79,0.78,0.78,0.79,0.79,0.80,0.80,0.80,0.81,0.80,0.80,0.81,0.81,0.81,0.81,0.81,0.81,0.80,0.80,0.79,0.79,0.79,0.79,0.79,0.79,0.79,0.79,0.79,0.80,0.80,0.81,0.81,0.82,0.82,0.82,0.82,0.82,0.81,0.80,0.80,0.80,0.81,0.82,0.83,0.83,0.83,0.83,0.83,0.83,0.83,0.83,0.83,0.83,0.82,0.82,0.82,0.82,0.82,0.83,0.84,0.84,0.84,0.84,0.83,0.83,0.83,0.83,0.83,0.84,0.83,0.83,0.83,0.83,0.83,0.84,0.84,0.84,0.84,0.85,0.85,0.85,0.85,0.85,0.85,0.85,0.84,0.85,0.85,0.85,0.85,0.85,0.84,0.85,0.85,0.86,0.86,0.87,0.86,0.86,0.86,0.86,0.86,0.85,0.85,0.85,0.85,0.85,0.85,0.85,0.84,0.84,0.84,0.84,0.84,0.84,0.83,0.83,0.83,0.84,0.83,0.83,0.84,0.84,0.83,0.83,0.83,0.83,0.83,0.83,0.83,0.83,0.83,0.83,0.83,0.82,0.82,0.82,0.82,0.82,0.82,0.82,0.83,0.83,0.84,0.84,0.84,0.84,0.84,0.84,0.84,0.85,0.86,0.86,0.86,0.86,0.86,0.86,0.87,0.87,0.87,0.88,0.87,0.87,0.87,0.87,0.87,0.88,0.87,0.87,0.86,0.87,0.86,0.86,0.86,0.86,0.87,0.87,0.87,0.86,0.86,0.86,0.86,0.85,0.83,0.83,0.82,0.81,0.81,0.81,0.81,0.81,0.81,0.81,0.81,0.80,0.80,0.80,0.79,0.79,0.79,0.79,0.79,0.80,0.80,0.79,0.80,0.80,0.79,0.80,0.80,0.80,0.80,0.80,0.81,0.81,0.80,0.80,0.79,0.79,0.79,0.80,0.80,0.80,0.82,0.83,0.84,0.84,0.85,0.86,0.85,0.85,0.85,0.85,0.85,0.85,0.85,0.85,0.84,0.85,0.85,0.84,0.84,0.83,0.83,0.83,0.83,0.83,0.84,0.84,0.84,0.84,0.84,0.84,0.84,0.84,0.84,0.84,0.84,0.84,0.85,0.85,0.85,0.85,0.84,0.84,0.83,0.83,0.82,0.83,0.82,0.82,0.82,0.82,0.82,0.82,0.82,0.82,0.82,0.83,0.83,0.83,0.83,0.83,0.83,0.84,0.84,0.84,0.84,0.84,0.84,0.84,0.84,0.83,0.83,0.83,0.83,0.83,0.82,0.82,0.83,0.82,0.82,0.82,0.82,0.82,0.82,0.82,0.82,0.82,0.83,0.83,0.83,0.84,0.84,0.84,0.84,0.84,0.84,0.83,0.83,0.83,0.83,0.83,0.83,0.83,0.83,0.83,0.83,0.83,0.83,0.83,0.83,0.83,0.83,0.83,0.83,0.83,0.83,0.83,0.84,0.83,0.84,0.83,0.83,0.83,0.84,0.84,0.84,0.84,0.84,0.84,0.84,0.85,0.84,0.84,0.84,0.84,0.84,0.84,0.85,0.85,0.85,0.85,0.86,0.86,0.86,0.86,0.85,0.85,0.85,0.85,0.85,0.85,0.85,0.85,0.86,0.86,0.86,0.86,0.86,0.86,0.85,0.85,0.84,0.85,0.84,0.84,0.84,0.84,0.84,0.84,0.83,0.83,0.82,0.83,0.83,0.83,0.82,0.83,0.83,0.82,0.82,0.82,0.82,0.82,0.82,0.82,0.82,0.83,0.82,0.82,0.82,0.82,0.82,0.82,0.82,0.82,0.82,0.82,0.81,0.82,0.82,0.83,0.83,0.83,0.83,0.83,0.83,0.83,0.83,0.83,0.84,0.85,0.85,0.85
Q9HAU8	0.89,0.89,0.88,0.88,0.87,0.84,0.82,0.82,0.79,0.77,0.75,0.73,0.72,0.70,0.68,0.67,0.66,0.65,0.63,0.62,0.61,0.60,0.58,0.56,0.54,0.51,0.49,0.46,0.44,0.42,0.40,0.38,0.39,0.38,0.36,0.35,0.33,0.31,0.29,0.27,0.25,0.23,0.21,0.19,0.17,0.16,0.15,0.15,0.15,0.17,0.17,0.17,0.19,0.19,0.18,0.18,0.18,0.18,0.17,0.17,0.18,0.18,0.17,0.19,0.19,0.20,0.21,0.21,0.21,0.21,0.21,0.23,0.23,0.21,0.22,0.23,0.23,0.24,0.27,0.28,0.30,0.30,0.31,0.31,0.32,0.33,0.33,0.35,0.37,0.36,0.37,0.38,0.40,0.39,0.40,0.41,0.41,0.41,0.42,0.42,0.43,0.41,0.43,0.45,0.44,0.47,0.48,0.48,0.51,0.51,0.53,0.54,0.53,0.55,0.54,0.54,0.53,0.53,0.54,0.52,0.53,0.52,0.52,0.53,0.53,0.52,0.52,0.51,0.50,0.48,0.46,0.45,0.43,0.41,0.41,0.42,0.41,0.42,0.43,0.43,0.43,0.43,0.43,0.40,0.38,0.37,0.35,0.33,0.32,0.29,0.29,0.28,0.28,0.27,0.26,0.26,0.24,0.24,0.22,0.21,0.21,0.20,0.21,0.21,0.19,0.20,0.21,0.23,0.24,0.24,0.25,0.25,0.24,0.24,0.23,0.23,0.21,0.21,0.19,0.19,0.18,0.17,0.17,0.17,0.17,0.17,0.17,0.17,0.16,0.16,0.16,0.16,0.16,0.15,0.15,0.14,0.14,0.14,0.14,0.14,0.14,0.13,0.13,0.12,0.12,0.15,0.15,0.14,0.13,0.11,0.11,0.10,0.10,0.10,0.11,0.12,0.14,0.15,0.16,0.17,0.19,0.21,0.22,0.23,0.23,0.23,0.24,0.24,0.24,0.24,0.25,0.26,0.27,0.26,0.26,0.26,0.26,0.25,0.25,0.25,0.25,0.25,0.25,0.25,0.25,0.24,0.22,0.22,0.22,0.23,0.23,0.24,0.26,0.27,0.26,0.26,0.25,0.23,0.22,0.21,0.21,0.21,0.19,0.18,0.19,0.20,0.19,0.19,0.21,0.21,0.21,0.22,0.23,0.22,0.22,0.23,0.24,0.24,0.24,0.25,0.24,0.24,0.25,0.27,0.27,0.26,0.27,0.27,0.26,0.26,0.25,0.26,0.27,0.24,0.24,0.24,0.23,0.23,0.23,0.23,0.23,0.23,0.21,0.21,0.21,0.20,0.19,0.19,0.19,0.16,0.16,0.16,0.14,0.13,0.13,0.13,0.13,0.11,0.11,0.11,0.11,0.12,0.12,0.13,0.12,0.12,0.12,0.12,0.10,0.10,0.09,0.09,0.08,0.07,0.07,0.07,0.07,0.07,0.07,0.07,0.07,0.07,0.06,0.06,0.06,0.05,0.05,0.05,0.05,0.06,0.06,0.06,0.06,0.06,0.06,0.06,0.06,0.06,0.06,0.06,0.06,0.06,0.05,0.05,0.03,0.03,0.03,0.04,0.05,0.05,0.06,0.07,0.07,0.08,0.08,0.08,0.08,0.08,0.08,0.08,0.08,0.08,0.08,0.08,0.09,0.09,0.09,0.10,0.10,0.10,0.10,0.12,0.13,0.13,0.14,0.16,0.18,0.18,0.20,0.20,0.20,0.21,0.21,0.21,0.21,0.23,0.23,0.25,0.26,0.26,0.26,0.26,0.25,0.25,0.26,0.26,0.26,0.26,0.26,0.26,0.26,0.26,0.26,0.26,0.26,0.25,0.25,0.25,0.24,0.24,0.24,0.24,0.22,0.22,0.22,0.21,0.22,0.21,0.21,0.21,0.21,0.21,0.21,0.21,0.21,0.21,0.20,0.20,0.19,0.17,0.18,0.18,0.18,0.19,0.18,0.18,0.18,0.18,0.19,0.19,0.20,0.21,0.21,0.21,0.22,0.22,0.22,0.22,0.24,0.25,0.25,0.26,0.26,0.27,0.27,0.28,0.30,0.29,0.28,0.28,0.29,0.30,0.31,0.32,0.32,0.32,0.32,0.33,0.34,0.34,0.34,0.33,0.32,0.32,0.31,0.32,0.31,0.31,0.32,0.32,0.32,0.33,0.32,0.34,0.35,0.34,0.34,0.36,0.36,0.35,0.36,0.37,0.35,0.35,0.36,0.35,0.33,0.33,0.32,0.32,0.32,0.30,0.31,0.31,0.30,0.32,0.33,0.33,0.32,0.32,0.34,0.33,0.34,0.35,0.35,0.36,0.35,0.37,0.38,0.38,0.37,0.37,0.36,0.35,0.34,0.32,0.32,0.32,0.30,0.30,0.30,0.28,0.27,0.29,0.29,0.28,0.30,0.30,0.30,0.32,0.33,0.32,0.32,0.30,0.30,0.30,0.28,0.28,0.30,0.29,0.28,0.29,0.29,0.28,0.27,0.28,0.28,0.28,0.27,0.25,0.24,0.24,0.23,0.23,0.23,0.23,0.24,0.24,0.24,0.24,0.24,0.24,0.25,0.25,0.26,0.26,0.26,0.24,0.25,0.24,0.22,0.21,0.22,0.22,0.21,0.21,0.22,0.22,0.21,0.19,0.20,0.20,0.19,0.18,0.18,0.18,0.16,0.15,0.15,0.16,0.16,0.16,0.18,0.19,0.20,0.20,0.21,0.23,0.23,0.23,0.24,0.24,0.23,0.23,0.24,0.24,0.22,0.23,0.24,0.25,0.24,0.25,0.25,0.25,0.25,0.26,0.26,0.25,0.25,0.25,0.26,0.25,0.25,0.27,0.28,0.30,0.31,0.33,0.35,0.37,0.39,0.41,0.43,0.43,0.44,0.46,0.48,0.50,0.50,0.52,0.54,0.55,0.57,0.59,0.61,0.61,0.62,0.64,0.66,0.67,0.68,0.69,0.71,0.73,0.74,0.76,0.77,0.78,0.80,0.82,0.83,0.84,0.87,0.89,0.89,0.89,0.88,0.87,0.86,0.85,0.83,0.82,0.80,0.78,0.76,0.76,0.75,0.75,0.74,0.74,0.73,0.73,0.72,0.71,0.71,0.70,0.70,0.69,0.68,0.67,0.66,0.64,0.64,0.62,0.61
Q8WVZ7	0.74,0.72,0.71,0.71,0.69,0.68,0.68,0.66,0.65,0.65,0.66,0.66,0.66,0.66,0.64,0.63,0.62,0.61,0.60,0.58,0.58,0.55,0.54,0.52,0.50,0.48,0.47,0.46,0.46,0.46,0.46,0.45,0.44,0.44,0.44,0.44,0.44,0.43,0.43,0.41,0.40,0.39,0.38,0.38,0.38,0.37,0.37,0.36,0.37,0.37,0.36,0.34,0.33,0.31,0.30,0.30,0.30,0.30,0.30,0.31,0.33,0.34,0.34,0.34,0.34,0.34,0.35,0.36,0.37,0.35,0.34,0.32,0.33,0.33,0.32,0.33,0.34,0.34,0.36,0.36,0.36,0.36,0.36,0.36,0.35,0.34,0.35,0.35,0.36,0.36,0.36,0.36,0.36,0.37,0.36,0.36,0.37,0.37,0.37,0.37,0.37,0.35,0.35,0.35,0.35,0.35,0.35,0.33,0.32,0.30,0.30,0.29,0.31,0.31,0.30,0.30,0.29,0.28,0.28,0.27,0.26,0.26,0.28,0.28,0.30,0.31,0.31,0.32,0.33,0.31,0.31,0.29,0.29,0.28,0.27,0.27,0.27,0.27,0.28,0.28,0.28,0.28,0.27,0.26,0.27,0.27,0.27,0.29,0.30,0.32,0.32,0.33,0.33,0.32,0.29,0.29,0.29,0.28,0.27,0.27,0.28,0.28,0.30,0.29,0.30,0.30,0.29,0.30,0.30,0.30,0.31,0.31,0.32,0.34,0.34,0.36,0.37,0.37,0.37,0.38,0.39,0.38,0.38,0.40,0.41,0.40,0.41,0.42,0.41,0.41,0.40,0.41,0.41,0.43,0.43,0.44,0.45,0.46,0.46,0.46,0.48,0.48,0.48,0.48,0.48,0.48,0.47,0.47,0.47,0.45,0.45,0.46,0.45,0.44,0.44,0.46,0.45,0.45,0.45,0.45,0.45,0.44,0.46,0.47,0.47,0.46,0.47,0.46,0.46,0.46,0.47,0.48,0.47,0.48,0.47,0.46,0.46,0.45,0.45,0.46,0.46,0.46,0.45,0.45,0.44,0.45,0.45,0.45,0.44,0.43,0.43,0.42,0.41,0.42,0.44,0.43,0.41,0.41,0.40,0.40,0.41,0.40,0.40,0.39,0.39,0.37,0.37,0.35,0.36,0.36,0.34,0.33,0.31,0.31,0.31,0.31,0.33,0.33,0.34,0.33,0.31,0.32,0.31,0.32,0.32,0.32,0.32,0.32,0.33,0.33,0.36,0.38,0.39,0.40,0.41,0.40,0.40,0.41,0.41,0.41,0.41,0.41,0.42,0.43,0.44,0.45,0.46,0.48,0.50,0.51,0.53,0.55,0.57,0.59,0.61,0.62,0.63,0.63,0.64,0.65,0.67,0.69,0.69,0.70,0.72,0.72,0.74,0.74,0.75,0.75,0.76,0.76,0.76,0.76,0.76,0.77,0.77,0.79,0.80,0.81,0.82,0.84,0.84,0.85,0.85,0.86,0.86,0.85,0.85,0.85,0.85,0.84,0.84,0.84,0.84,0.84,0.84,0.83,0.83,0.83,0.83,0.83,0.82,0.82,0.82,0.82,0.82,0.82,0.82,0.82,0.82,0.82,0.82,0.82,0.82,0.81
Q5M7Z0	0.87,0.87,0.87,0.88,0.87,0.87,0.87,0.86,0.85,0.83,0.81,0.81,0.80,0.78,0.77,0.77,0.76,0.74,0.74,0.74,0.73,0.73,0.72,0.72,0.72,0.72,0.73,0.73,0.74,0.74,0.75,0.75,0.75,0.74,0.74,0.74,0.74,0.74,0.74,0.74,0.74,0.74,0.73,0.73,0.73,0.73,0.73,0.73,0.74,0.75,0.76,0.78,0.79,0.79,0.81,0.83,0.83,0.84,0.86,0.86,0.87,0.88,0.87,0.87,0.87,0.88,0.88,0.87,0.87,0.87,0.86,0.86,0.86,0.86,0.86,0.86,0.86,0.86,0.85,0.85,0.85,0.85,0.85,0.85,0.85,0.85,0.85,0.85,0.85,0.86,0.85,0.85,0.85,0.85,0.84,0.84,0.84,0.84,0.84,0.84,0.84,0.84,0.84,0.85,0.85,0.84,0.85,0.85,0.85,0.85,0.85,0.86,0.86,0.86,0.86,0.86,0.85,0.84,0.84,0.83,0.83,0.82,0.81,0.81,0.81,0.81,0.80,0.80,0.79,0.78,0.76,0.76,0.76,0.75,0.73,0.73,0.72,0.71,0.70,0.69,0.69,0.68,0.67,0.67,0.66,0.65,0.64,0.64,0.62,0.61,0.61,0.59,0.58,0.57,0.55,0.54,0.53,0.53,0.51,0.51,0.51,0.50,0.49,0.48,0.47,0.46,0.44,0.45,0.44,0.42,0.41,0.41,0.40,0.38,0.38,0.37,0.36,0.36,0.37,0.36,0.35,0.35,0.35,0.36,0.34,0.34,0.34,0.32,0.31,0.32,0.32,0.30,0.31,0.31,0.30,0.29,0.30,0.30,0.29,0.30,0.31,0.30,0.30,0.32,0.33,0.32,0.33,0.32,0.31,0.31,0.31,0.32,0.32,0.33,0.34,0.35,0.34,0.35,0.34,0.35,0.36,0.35,0.35,0.35,0.35,0.36,0.35,0.35,0.35,0.35,0.33,0.33,0.33,0.32,0.31,0.31,0.31,0.29,0.29,0.28,0.29,0.27,0.26,0.26,0.25,0.23,0.22,0.23,0.23,0.22,0.22,0.23,0.23,0.23,0.24,0.25,0.24,0.25,0.24,0.24,0.22,0.21,0.20,0.19,0.19,0.18,0.17,0.17,0.17,0.16,0.17,0.17,0.17,0.17,0.18,0.19,0.18,0.18,0.19,0.19,0.19,0.18,0.18,0.18,0.18,0.18,0.19,0.20,0.19,0.20,0.20,0.21,0.20,0.21,0.21,0.21,0.21,0.22,0.23,0.23,0.24,0.25,0.26,0.26,0.27,0.27,0.28,0.28,0.29,0.30,0.30,0.30,0.31,0.32,0.32,0.32,0.33,0.34,0.34,0.35,0.36,0.36,0.36,0.38,0.39,0.39,0.40,0.41,0.40,0.40,0.41,0.41,0.41,0.42,0.42,0.42,0.40,0.41,0.39,0.38,0.39,0.39,0.38,0.38,0.40,0.42,0.41,0.41,0.42,0.43,0.43,0.45,0.45,0.45,0.44,0.44,0.44,0.43,0.43,0.43,0.44,0.43,0.44,0.45,0.44,0.43,0.43,0.41,0.42,0.42,0.44,0.42,0.42,0.42,0.40,0.39,0.39,0.38,0.36,0.36,0.35,0.34,0.32,0.32,0.32,0.31,0.30,0.30,0.30,0.28,0.28,0.28,0.27,0.27,0.27,0.27,0.26,0.28,0.29,0.29,0.29,0.28,0.28,0.27,0.26,0.25,0.25,0.25,0.25,0.26,0.26,0.25,0.24,0.25,0.26,0.27,0.27,0.27,0.28,0.29,0.29,0.30,0.31,0.32,0.33,0.32,0.32,0.32,0.32,0.33,0.34,0.33,0.32,0.32,0.32
Q9H1E1	0.74,0.74,0.75,0.75,0.75,0.75,0.73,0.72,0.71,0.69,0.70,0.70,0.68,0.66,0.66,0.64,0.63,0.62,0.60,0.60,0.59,0.57,0.55,0.53,0.51,0.50,0.50,0.49,0.49,0.48,0.47,0.46,0.46,0.45,0.44,0.44,0.43,0.42,0.40,0.40,0.39,0.37,0.37,0.36,0.35,0.33,0.33,0.33,0.32,0.31,0.31,0.29,0.27,0.28,0.29,0.28,0.29,0.30,0.29,0.29,0.29,0.28,0.28,0.30,0.30,0.32,0.32,0.31,0.31,0.29,0.30,0.32,0.32,0.32,0.34,0.34,0.33,0.31,0.32,0.33,0.33,0.33,0.34,0.32,0.33,0.32,0.32,0.31,0.30,0.31,0.32,0.33,0.34,0.35,0.37,0.36,0.37,0.38,0.37,0.39,0.39,0.40,0.41,0.42,0.42,0.42,0.42,0.41,0.41,0.40,0.40,0.38,0.36,0.35,0.35,0.35,0.35,0.36,0.39,0.39,0.39,0.38,0.39,0.40,0.40,0.41,0.41,0.41,0.41,0.41,0.41,0.40,0.39,0.39,0.38,0.37,0.37,0.36,0.35,0.36,0.35,0.36,0.35,0.35,0.34,0.33,0.33,0.32,0.32,0.32,0.33,0.35,0.36,0.38,0.39,0.39
Q495C1	0.46,0.45,0.43,0.44,0.44,0.45,0.44,0.43,0.41,0.40,0.40,0.41,0.40,0.40,0.41,0.42,0.42,0.42,0.43,0.44,0.44,0.42,0.42,0.41,0.41,0.42,0.42,0.44,0.44,0.44,0.44,0.43,0.43,0.42,0.42,0.43,0.42,0.41,0.42,0.41,0.43,0.44,0.44,0.44,0.44,0.43,0.43,0.43,0.45,0.47,0.47,0.46,0.47,0.48,0.49,0.48,0.47,0.48,0.47,0.47,0.47,0.47,0.48,0.49,0.50,0.50,0.50,0.50,0.50,0.51,0.50,0.51,0.52,0.52,0.53,0.53,0.52,0.51,0.52,0.52,0.52,0.51,0.52,0.53,0.54,0.53,0.55,0.55,0.55,0.56,0.55,0.55,0.56,0.55,0.55,0.55,0.56,0.56,0.55,0.56,0.56,0.55,0.56,0.56,0.57,0.56,0.56,0.57,0.57,0.56,0.56,0.56,0.56,0.56,0.57,0.58,0.58,0.59,0.60,0.60,0.61,0.62,0.63,0.64,0.64,0.65,0.66,0.66,0.67,0.68,0.68,0.69,0.70,0.71,0.72,0.72,0.73,0.74,0.74,0.75,0.75,0.76,0.77,0.77,0.78,0.78,0.79,0.79,0.80,0.81,0.82,0.83,0.84,0.85,0.85,0.85,0.86,0.86,0.86,0.86,0.87,0.86,0.86,0.86,0.86,0.85,0.86,0.86,0.86,0.86,0.86,0.85,0.86,0.86,0.85,0.86,0.85,0.86,0.86,0.87,0.86,0.86,0.86,0.86,0.86,0.86,0.86,0.86,0.86,0.86,0.86,0.85,0.86,0.86,0.86,0.86,0.86,0.86,0.86,0.86,0.86,0.86,0.86,0.87,0.87,0.87,0.87,0.87,0.86,0.86,0.86,0.86,0.86,0.85,0.85,0.84,0.83,0.83,0.83,0.83,0.83,0.83,0.84,0.84,0.84,0.85,0.84,0.84,0.84,0.84,0.84,0.84,0.84,0.84,0.84,0.84,0.83,0.84,0.84,0.84,0.84,0.84,0.83,0.83,0.83,0.83,0.83,0.83,0.83,0.84,0.84,0.84,0.84,0.85,0.85,0.86,0.86,0.87,0.88,0.88,0.88,0.87,0.88,0.87,0.86,0.86,0.86,0.86,0.87,0.87,0.86,0.86,0.87,0.87,0.87,0.87,0.87,0.88,0.88,0.88,0.88,0.87,0.87,0.88,0.88,0.88,0.88,0.88,0.88,0.87,0.88,0.87,0.88,0.88,0.88,0.88,0.88
Q969S9	0.79,0.80,0.79,0.80,0.81,0.81,0.81,0.81,0.82,0.82,0.82,0.82,0.82,0.83,0.83,0.83,0.83,0.84,0.83,0.84,0.83,0.83,0.83,0.83,0.84,0.84,0.85,0.85,0.86,0.86,0.86,0.86,0.86,0.86,0.87,0.87,0.87,0.86,0.86,0.85,0.85,0.84,0.82,0.81,0.79,0.78,0.76,0.75,0.74,0.72,0.70,0.68,0.66,0.64,0.61,0.59,0.57,0.55,0.53,0.53,0.51,0.49,0.48,0.46,0.44,0.42,0.40,0.37,0.35,0.33,0.31,0.29,0.27,0.26,0.25,0.23,0.21,0.22,0.22,0.21,0.20,0.19,0.19,0.21,0.22,0.22,0.23,0.22,0.22,0.20,0.21,0.21,0.22,0.22,0.23,0.23,0.24,0.25,0.26,0.27,0.25,0.25,0.25,0.25,0.25,0.25,0.25,0.25,0.25,0.25,0.26,0.27,0.28,0.29,0.29,0.28,0.27,0.27,0.25,0.23,0.22,0.22,0.21,0.21,0.19,0.18,0.18,0.16,0.16,0.16,0.16,0.16,0.15,0.15,0.14,0.14,0.14,0.13,0.12,0.11,0.10,0.10,0.10,0.10,0.09,0.09,0.09,0.09,0.09,0.09,0.09,0.08,0.08,0.07,0.06,0.05,0.05,0.06,0.06,0.06,0.08,0.08,0.08,0.09,0.10,0.10,0.11,0.11,0.10,0.10,0.10,0.10,0.10,0.10,0.10,0.10,0.10,0.10,0.11,0.13,0.14,0.14,0.15,0.15,0.17,0.17,0.17,0.17,0.18,0.18,0.18,0.19,0.20,0.21,0.21,0.23,0.23,0.24,0.23,0.23,0.24,0.22,0.22,0.22,0.22,0.21,0.21,0.20,0.21,0.23,0.24,0.24,0.26,0.26,0.26,0.26,0.26,0.26,0.25,0.25,0.24,0.23,0.24,0.23,0.23,0.22,0.22,0.25,0.27,0.27,0.29,0.30,0.29,0.29,0.30,0.30,0.29,0.30,0.29,0.31,0.31,0.32,0.34,0.36,0.37,0.38,0.39,0.41,0.40,0.40,0.40,0.39,0.39,0.38,0.40,0.40,0.40,0.40,0.41,0.41,0.40,0.41,0.41,0.41,0.41,0.43,0.43,0.42,0.42,0.41,0.41,0.39,0.39,0.40,0.39,0.38,0.40,0.41,0.40,0.40,0.41,0.42,0.41,0.41,0.40,0.39,0.39,0.38,0.37,0.38,0.38,0.36,0.37,0.37,0.36,0.35,0.35,0.35,0.35,0.34,0.36,0.36,0.36,0.35,0.35,0.35,0.33,0.32,0.32,0.30,0.28,0.28,0.29,0.29,0.29,0.29,0.27,0.25,0.23,0.23,0.22,0.19,0.18,0.18,0.16,0.15,0.16,0.15,0.14,0.13,0.11,0.12,0.13,0.12,0.13,0.15,0.15,0.17,0.17,0.18,0.19,0.18,0.17,0.17,0.20,0.20,0.21,0.21,0.21,0.21,0.21,0.21,0.21,0.20,0.19,0.19,0.20,0.22,0.24,0.25,0.25,0.26,0.26,0.26,0.26,0.26,0.26,0.25,0.25,0.25,0.25,0.27,0.26,0.26,0.26,0.27,0.25,0.26,0.24,0.24,0.23,0.22,0.23,0.24,0.24,0.23,0.24,0.24,0.25,0.25,0.26,0.27,0.27,0.27,0.27,0.27,0.27,0.27,0.27,0.27,0.27,0.27,0.28,0.28,0.30,0.30,0.30,0.31,0.31,0.31,0.31,0.30,0.29,0.29,0.28,0.27,0.26,0.26,0.26,0.28,0.27,0.28,0.28,0.27,0.26,0.24,0.23,0.22,0.22,0.21,0.23,0.24,0.23,0.23,0.24,0.25,0.24,0.24,0.25,0.23,0.22,0.22,0.23,0.23,0.24,0.24,0.26,0.28,0.29,0.32,0.33,0.35,0.37,0.39,0.41,0.42,0.43,0.43,0.43,0.42,0.42,0.43,0.43,0.44,0.45,0.45,0.47,0.47,0.47,0.46,0.46,0.45,0.43,0.43,0.44,0.43,0.44,0.45,0.47,0.47,0.47,0.48,0.47,0.47,0.45,0.46,0.45,0.43,0.41,0.41,0.38,0.36,0.35,0.34,0.32,0.31,0.30,0.29,0.29,0.28,0.29,0.29,0.29,0.29,0.30,0.31,0.31,0.32,0.32,0.32,0.32,0.32,0.32,0.32,0.32,0.31,0.31,0.31,0.30,0.28,0.27,0.26,0.26,0.25,0.24,0.24,0.23,0.23,0.24,0.24,0.23,0.24,0.25,0.25,0.25,0.26,0.27,0.27,0.29,0.29,0.30,0.29,0.28,0.27,0.27,0.25,0.23,0.22,0.22,0.22,0.23,0.23,0.24,0.24,0.25,0.25,0.27,0.26,0.27,0.28,0.30,0.30,0.32,0.34,0.35,0.36,0.36,0.37,0.35,0.35,0.34,0.35,0.33,0.33,0.32,0.32,0.32,0.31,0.33,0.33,0.34,0.34,0.35,0.36,0.36,0.37,0.37,0.38,0.38,0.39,0.39,0.39,0.41,0.42,0.42,0.43,0.45,0.45,0.46,0.45,0.45,0.45,0.44,0.43,0.43,0.41,0.40,0.41,0.41,0.41,0.41,0.41,0.42,0.42,0.42,0.43,0.43,0.43,0.43,0.41,0.40,0.39,0.38,0.38,0.36,0.36,0.36,0.35,0.34,0.34,0.32,0.31,0.30,0.29,0.27,0.27,0.26,0.25,0.26,0.26,0.26,0.25,0.25,0.26,0.25,0.23,0.24,0.25,0.24,0.23,0.23,0.24,0.23,0.22,0.23,0.23,0.22,0.21,0.22,0.23,0.22,0.24,0.23,0.23,0.23,0.23,0.23,0.23,0.23,0.23,0.24,0.24,0.24,0.24,0.23,0.23,0.22,0.23,0.24,0.23,0.22,0.24,0.24,0.23,0.22,0.22,0.23,0.22,0.22,0.24,0.25,0.25,0.25,0.26,0.27,0.28,0.28,0.29,0.30,0.30,0.29,0.30,0.30,0.31,0.31,0.31,0.31,0.31,0.31,0.31,0.31,0.30,0.30,0.31,0.31,0.31,0.32,0.32,0.30,0.29,0.30,0.30,0.28,0.29,0.31,0.31,0.30,0.32,0.33,0.33,0.31,0.31,0.31,0.31,0.30,0.30,0.29,0.29,0.30,0.29,0.29,0.30,0.28,0.28,0.29,0.30,0.31,0.31,0.32,0.33,0.33,0.33,0.34,0.36,0.37,0.38,0.39,0.40,0.42,0.43,0.43,0.43,0.43,0.44,0.44,0.43,0.43,0.45,0.43,0.43,0.42,0.44,0.44,0.45,0.46,0.47,0.47,0.48,0.48
O00411	0.70,0.71,0.73,0.73,0.74,0.75,0.75,0.76,0.77,0.76,0.76,0.76,0.76,0.76,0.76,0.77,0.77,0.77,0.76,0.76,0.76,0.75,0.73,0.73,0.72,0.71,0.72,0.73,0.74,0.75,0.76,0.77,0.77,0.77,0.77,0.76,0.75,0.75,0.74,0.73,0.72,0.71,0.69,0.68,0.67,0.66,0.65,0.63,0.62,0.60,0.60,0.58,0.58,0.57,0.56,0.55,0.55,0.55,0.55,0.56,0.56,0.57,0.58,0.60,0.61,0.62,0.63,0.63,0.63,0.63,0.64,0.63,0.63,0.64,0.64,0.64,0.65,0.66,0.67,0.67,0.69,0.69,0.70,0.71,0.72,0.74,0.74,0.75,0.76,0.78,0.78,0.80,0.82,0.83,0.84,0.85,0.85,0.86,0.87,0.85,0.85,0.85,0.84,0.84,0.82,0.82,0.81,0.81,0.80,0.80,0.79,0.78,0.78,0.77,0.76,0.77,0.75,0.75,0.74,0.74,0.73,0.72,0.72,0.71,0.71,0.71,0.71,0.71,0.71,0.72,0.71,0.72,0.72,0.71,0.71,0.71,0.70,0.70,0.70,0.68,0.68,0.67,0.66,0.66,0.66,0.65,0.65,0.64,0.65,0.65,0.64,0.62,0.62,0.61,0.60,0.60,0.59,0.58,0.58,0.58,0.58,0.59,0.59,0.60,0.59,0.57,0.56,0.55,0.54,0.51,0.49,0.48,0.47,0.45,0.43,0.43,0.42,0.42,0.41,0.40,0.42,0.42,0.44,0.44,0.46,0.46,0.48,0.49,0.50,0.50,0.51,0.52,0.54,0.56,0.57,0.59,0.59,0.59,0.60,0.60,0.58,0.58,0.56,0.55,0.53,0.52,0.52,0.52,0.51,0.50,0.51,0.51,0.51,0.50,0.51,0.51,0.51,0.51,0.49,0.49,0.48,0.45,0.44,0.42,0.40,0.38,0.36,0.34,0.32,0.30,0.29,0.28,0.28,0.27,0.26,0.24,0.23,0.22,0.21,0.21,0.20,0.20,0.20,0.19,0.19,0.18,0.18,0.18,0.18,0.18,0.18,0.17,0.18,0.19,0.19,0.18,0.18,0.17,0.17,0.17,0.16,0.16,0.16,0.16,0.16,0.16,0.16,0.16,0.16,0.16,0.17,0.17,0.17,0.15,0.14,0.14,0.14,0.13,0.12,0.12,0.12,0.12,0.10,0.10,0.10,0.10,0.10,0.11,0.12,0.13,0.14,0.15,0.16,0.15,0.14,0.14,0.15,0.16,0.15,0.14,0.16,0.16,0.16,0.17,0.19,0.20,0.22,0.22,0.24,0.24,0.24,0.24,0.23,0.22,0.23,0.24,0.24,0.25,0.25,0.25,0.27,0.29,0.29,0.30,0.31,0.32,0.32,0.32,0.32,0.31,0.30,0.30,0.30,0.30,0.30,0.32,0.34,0.33,0.34,0.35,0.36,0.37,0.40,0.41,0.42,0.42,0.42,0.42,0.41,0.42,0.42,0.43,0.42,0.42,0.43,0.43,0.41,0.41,0.40,0.42,0.44,0.43,0.44,0.45,0.45,0.44,0.45,0.46,0.45,0.45,0.45,0.46,0.46,0.47,0.47,0.46,0.45,0.44,0.44,0.42,0.42,0.42,0.40,0.38,0.38,0.36,0.34,0.33,0.33,0.33,0.32,0.32,0.33,0.33,0.34,0.33,0.32,0.33,0.35,0.36,0.36,0.35,0.35,0.34,0.35,0.35,0.35,0.36,0.37,0.36,0.36,0.38,0.38,0.37,0.37,0.37,0.37,0.37,0.36,0.37,0.37,0.38,0.38,0.39,0.39,0.37,0.39,0.39,0.39,0.39,0.40,0.40,0.40,0.39,0.40,0.39,0.39,0.40,0.40,0.38,0.37,0.37,0.35,0.35,0.34,0.32,0.30,0.30,0.29,0.27,0.27,0.27,0.26,0.25,0.26,0.25,0.26,0.27,0.26,0.25,0.24,0.24,0.23,0.22,0.22,0.22,0.21,0.20,0.21,0.21,0.20,0.19,0.20,0.20,0.19,0.19,0.19,0.19,0.18,0.17,0.17,0.17,0.17,0.17,0.16,0.16,0.17,0.17,0.17,0.17,0.17,0.17,0.17,0.17,0.17,0.17,0.16,0.16,0.17,0.18,0.19,0.19,0.19,0.21,0.21,0.21,0.21,0.23,0.22,0.21,0.22,0.23,0.23,0.22,0.22,0.22,0.21,0.21,0.22,0.23,0.24,0.26,0.25,0.27,0.28,0.30,0.29,0.29,0.29,0.29,0.29,0.29,0.29,0.30,0.31,0.31,0.31,0.32,0.32,0.32,0.32,0.32,0.32,0.32,0.32,0.32,0.32,0.32,0.31,0.31,0.31,0.31,0.29,0.30,0.30,0.29,0.29,0.29,0.29,0.28,0.27,0.27,0.24,0.24,0.24,0.22,0.21,0.21,0.21,0.22,0.23,0.24,0.24,0.26,0.27,0.28,0.29,0.30,0.32,0.31,0.31,0.31,0.31,0.32,0.31,0.30,0.30,0.30,0.30,0.30,0.31,0.32,0.32,0.34,0.35,0.36,0.38,0.38,0.38,0.38,0.38,0.38,0.38,0.39,0.40,0.38,0.38,0.38,0.38,0.38,0.38,0.38,0.37,0.37,0.36,0.35,0.34,0.33,0.31,0.29,0.29,0.27,0.26,0.26,0.26,0.26,0.26,0.25,0.24,0.24,0.23,0.22,0.21,0.21,0.19,0.18,0.17,0.16,0.16,0.17,0.17,0.17,0.16,0.16,0.16,0.15,0.16,0.16,0.17,0.16,0.16,0.16,0.16,0.16,0.17,0.16,0.16,0.16,0.15,0.15,0.14,0.15,0.16,0.16,0.16,0.17,0.18,0.19,0.21,0.22,0.22,0.22,0.22,0.22,0.22,0.22,0.21,0.21,0.21,0.20,0.19,0.19,0.19,0.19,0.20,0.20,0.19,0.19,0.19,0.18,0.18,0.19,0.19,0.18,0.18,0.18,0.18,0.17,0.18,0.18,0.18,0.18,0.18,0.19,0.20,0.19,0.19,0.20,0.19,0.18,0.18,0.18,0.18,0.18,0.19,0.21,0.22,0.23,0.23,0.25,0.26,0.28,0.29,0.30,0.32,0.32,0.33,0.35,0.37,0.37,0.38,0.39,0.40,0.41,0.42,0.41,0.43,0.43,0.44,0.44,0.45,0.45,0.45,0.45,0.43,0.44,0.44,0.43,0.42,0.42,0.42,0.43,0.43,0.43,0.44,0.43,0.41,0.41,0.41,0.40,0.39,0.39,0.37,0.35,0.34,0.32,0.33,0.32,0.30,0.28,0.30,0.30,0.28,0.27,0.25,0.25,0.24,0.23,0.23,0.21,0.20,0.19,0.19,0.18,0.18,0.18,0.17,0.17,0.17,0.16,0.17,0.16,0.16,0.16,0.15,0.14,0.15,0.16,0.15,0.15,0.15,0.14,0.14,0.14,0.14,0.14,0.14,0.14,0.14,0.14,0.14,0.13,0.13,0.13,0.15,0.16,0.16,0.17,0.17,0.17,0.17,0.18,0.18,0.17,0.17,0.17,0.17,0.17,0.17,0.16,0.18,0.17,0.17,0.19,0.19,0.19,0.19,0.20,0.20,0.20,0.20,0.21,0.21,0.21,0.22,0.24,0.24,0.24,0.26,0.26,0.25,0.25,0.24,0.24,0.23,0.22,0.22,0.23,0.23,0.24,0.24,0.25,0.26,0.26,0.26,0.27,0.29,0.29,0.30,0.31,0.30,0.29,0.29,0.28,0.26,0.26,0.26,0.25,0.24,0.23,0.23,0.22,0.22,0.22,0.23,0.23,0.21,0.24,0.25,0.24,0.24,0.25,0.25,0.25,0.25,0.26,0.25,0.24,0.23,0.23,0.21,0.22,0.21,0.20,0.20,0.20,0.19,0.17,0.17,0.16,0.15,0.15,0.15,0.15,0.15,0.16,0.16,0.17,0.18,0.18,0.18,0.18,0.19,0.18,0.18,0.17,0.17,0.17,0.16,0.16,0.16,0.16,0.15,0.15,0.14,0.14,0.15,0.15,0.15,0.15,0.16,0.17,0.16,0.17,0.17,0.17,0.17,0.18,0.19,0.20,0.20,0.22,0.24,0.25,0.26,0.27,0.27,0.27,0.27,0.26,0.26,0.28,0.29,0.29,0.29,0.30,0.31,0.31,0.30,0.29,0.28,0.28,0.28,0.27,0.28,0.28,0.28,0.27,0.27,0.28,0.28,0.28,0.29,0.30,0.30,0.29,0.29,0.29,0.28,0.27,0.27,0.28,0.27,0.25,0.24,0.24,0.23,0.26,0.28,0.27,0.27,0.28,0.28,0.26,0.26,0.27,0.27,0.26,0.25,0.26,0.26,0.25,0.25,0.26,0.26,0.26,0.25,0.26,0.26,0.26,0.26,0.27,0.26,0.24,0.25,0.25,0.25,0.26,0.27,0.26,0.27,0.28,0.27,0.27,0.27,0.27,0.26,0.25,0.24,0.22,0.22,0.21,0.21,0.20,0.21,0.21,0.20,0.19,0.19,0.19,0.19,0.19,0.20,0.20,0.19,0.19,0.19,0.19,0.18,0.18,0.18,0.17,0.16,0.17,0.19,0.18,0.20,0.21,0.21,0.22,0.22,0.23,0.23,0.24,0.25,0.25,0.25,0.25,0.26,0.25,0.26,0.26,0.27,0.26,0.27,0.27,0.28,0.28,0.30,0.30,0.30,0.30,0.32,0.32,0.32,0.32,0.33,0.33,0.33,0.33,0.33,0.33,0.33,0.32,0.32,0.30,0.28,0.26,0.26,0.24,0.22,0.22,0.21,0.19,0.18,0.17,0.17,0.16,0.16,0.16,0.16,0.16,0.16,0.15,0.15,0.14,0.13,0.11,0.12,0.10,0.11,0.11,0.10,0.08,0.08,0.08,0.07,0.07,0.07,0.07,0.08,0.08,0.08,0.08,0.10,0.09,0.09,0.10,0.11,0.11,0.10,0.11,0.11,0.11,0.11,0.12,0.13,0.14,0.14,0.14,0.15,0.16,0.15,0.14,0.16,0.16,0.16,0.17,0.19,0.19,0.19,0.19,0.20,0.21,0.23,0.25,0.26,0.28,0.29,0.30,0.30,0.30,0.30,0.30,0.31,0.32,0.32,0.32,0.33,0.34,0.34,0.34,0.36,0.37,0.39,0.40,0.39,0.40,0.39,0.40,0.41,0.40,0.40,0.41,0.41,0.41,0.40,0.40,0.40,0.38,0.38,0.39,0.39,0.38,0.38,0.37,0.35,0.35,0.34,0.33,0.33,0.34,0.33,0.33,0.34,0.33,0.32,0.32,0.34,0.32
Q5VT97	0.85,0.85,0.86,0.85,0.85,0.84,0.84,0.82,0.83,0.83,0.83,0.83,0.84,0.84,0.84,0.84,0.84,0.84,0.84,0.84,0.84,0.83,0.84,0.84,0.85,0.85,0.84,0.84,0.84,0.84,0.85,0.85,0.85,0.85,0.85,0.85,0.85,0.85,0.86,0.86,0.87,0.87,0.87,0.87,0.87,0.88,0.89,0.89,0.90,0.90,0.90,0.90,0.91,0.90,0.90,0.90,0.90,0.91,0.91,0.91,0.91,0.91,0.91,0.91,0.91,0.91,0.91,0.91,0.91,0.90,0.91,0.91,0.90,0.90,0.90,0.90,0.90,0.90,0.90,0.90,0.90,0.90,0.90,0.90,0.90,0.90,0.90,0.89,0.89,0.90,0.89,0.89,0.89,0.88,0.89,0.88,0.89,0.88,0.87,0.87,0.86,0.86,0.87,0.86,0.86,0.85,0.86,0.86,0.86,0.87,0.86,0.86,0.86,0.86,0.86,0.86,0.85,0.85,0.85,0.85,0.84,0.84,0.84,0.84,0.84,0.84,0.84,0.84,0.84,0.83,0.83,0.84,0.84,0.84,0.85,0.85,0.85,0.85,0.86,0.86,0.87,0.87,0.87,0.87,0.87,0.87,0.87,0.87,0.88,0.88,0.88,0.88,0.88,0.89,0.89,0.90,0.89,0.90,0.90,0.90,0.90,0.90,0.90,0.90,0.90,0.89,0.88,0.87,0.87,0.87,0.86,0.86,0.85,0.84,0.83,0.83,0.82,0.81,0.80,0.79,0.78,0.78,0.77,0.76,0.76,0.75,0.75,0.75,0.75,0.74,0.74,0.74,0.74,0.74,0.74,0.73,0.73,0.73,0.73,0.73,0.73,0.72,0.72,0.73,0.73,0.73,0.74,0.74,0.74,0.74,0.75,0.76,0.75,0.75,0.76,0.76,0.77,0.77,0.78,0.79,0.80,0.81,0.81,0.81,0.81,0.82,0.82,0.82,0.82,0.82,0.82,0.81,0.81,0.81,0.81,0.81,0.81,0.81,0.81,0.82,0.81,0.81,0.82,0.81,0.81,0.81,0.81,0.81,0.81,0.80,0.80,0.80,0.80,0.81,0.81,0.82,0.82,0.82,0.82,0.82,0.82,0.81,0.81,0.81,0.81,0.82,0.82,0.82,0.82,0.82,0.82,0.81,0.81,0.81,0.81,0.81,0.81,0.81,0.80,0.80,0.79,0.79,0.79,0.79,0.78,0.78,0.77,0.78,0.78,0.78,0.78,0.79,0.78,0.79,0.78,0.78,0.78,0.78,0.78,0.79,0.79,0.78,0.78,0.78,0.79,0.78,0.78,0.78,0.78,0.78,0.78,0.79,0.79,0.80,0.80,0.80,0.80,0.80,0.80,0.81,0.81,0.81,0.82,0.82,0.82,0.82,0.83,0.83,0.83,0.83,0.83,0.84,0.84,0.85,0.85,0.85,0.85,0.85,0.85,0.85,0.86,0.86,0.86,0.86,0.86,0.86,0.86,0.86,0.86,0.86,0.85,0.84,0.85,0.84,0.83,0.83,0.84,0.84,0.84,0.84,0.84,0.84,0.84,0.84,0.84,0.84,0.85,0.85,0.85,0.85,0.85,0.84,0.85,0.85,0.84,0.84,0.84,0.83,0.83,0.83,0.82,0.82,0.82,0.82,0.82,0.83,0.82,0.83,0.83,0.83,0.84,0.84,0.85,0.84,0.84,0.84,0.84,0.83,0.82,0.82,0.82,0.82,0.82,0.82,0.82,0.82,0.83,0.83,0.83,0.82,0.83,0.82,0.82,0.81,0.81,0.81,0.81,0.82,0.82,0.82,0.82,0.82,0.82,0.82,0.82,0.82,0.82,0.82,0.80,0.80,0.79,0.79,0.80,0.80,0.80,0.81,0.81,0.81,0.81,0.81,0.81,0.81,0.81,0.81,0.80,0.80,0.80,0.79,0.79,0.79,0.80,0.79,0.80,0.79,0.80,0.80,0.80,0.80,0.80,0.79,0.79,0.79,0.79,0.80,0.79,0.79,0.79,0.79,0.79,0.80,0.80,0.81,0.81,0.80,0.80,0.80,0.81,0.81,0.81,0.82,0.82,0.82,0.82,0.83,0.83,0.82,0.82,0.83,0.83,0.83,0.83,0.83,0.83,0.83,0.84,0.83,0.84,0.84,0.84,0.84,0.84,0.84,0.84,0.85,0.85,0.84,0.85,0.85,0.85,0.85,0.86,0.86,0.85,0.85,0.86,0.85,0.85,0.86,0.86,0.86,0.86,0.86,0.86,0.86,0.86,0.86,0.86,0.86,0.86,0.86,0.85,0.85,0.85,0.85,0.84,0.83,0.83,0.82,0.82,0.82,0.82,0.82,0.82,0.82,0.81,0.82,0.82,0.82,0.81,0.81,0.81,0.81,0.80,0.81,0.80,0.80,0.81,0.80,0.81,0.80,0.80,0.80,0.80,0.80,0.80,0.80,0.81,0.81,0.81,0.81,0.81,0.82,0.82,0.82,0.81,0.82,0.83,0.84,0.84,0.84,0.84,0.84,0.85,0.85,0.85,0.85,0.84,0.84,0.85,0.85,0.85,0.85,0.86,0.86,0.87,0.87,0.87,0.87,0.87,0.87,0.87,0.87,0.87,0.87,0.88,0.88,0.88,0.88,0.88,0.88,0.88,0.88,0.87,0.88,0.88,0.88,0.87,0.87,0.87,0.87,0.88,0.88,0.88,0.88,0.88,0.87,0.87,0.87,0.86,0.86,0.87,0.87,0.87,0.87,0.87,0.87,0.87,0.85,0.85,0.84,0.84,0.83,0.81,0.80,0.80,0.78,0.75,0.74,0.74,0.74,0.73,0.72,0.72,0.71,0.71,0.70,0.69,0.68,0.67,0.65,0.64,0.61,0.60,0.58,0.56,0.54,0.52,0.50,0.48,0.48,0.46,0.44,0.43,0.42,0.41,0.41,0.41,0.40,0.40,0.40,0.40,0.37,0.37,0.37,0.35,0.34,0.34,0.34,0.34,0.33,0.33,0.33,0.32,0.30,0.30,0.27,0.27,0.26,0.26,0.26,0.26,0.28,0.29,0.30,0.31,0.31,0.32,0.32,0.34,0.34,0.34,0.33,0.33,0.32,0.33,0.31,0.32,0.31,0.29,0.29,0.28,0.28,0.28,0.28,0.28,0.28,0.29,0.29,0.29,0.30,0.30,0.30,0.31,0.33,0.34,0.35,0.36,0.37,0.36,0.36,0.36,0.36,0.34,0.32,0.31,0.30,0.30,0.29,0.29,0.27,0.29,0.30,0.31,0.31,0.32,0.31,0.32,0.30,0.28,0.28,0.28,0.28,0.29,0.30,0.31,0.32,0.32,0.32,0.32,0.31,0.31,0.29,0.28,0.25,0.24,0.24,0.25,0.25,0.26,0.27,0.28,0.28,0.30,0.31,0.32,0.34,0.36,0.38,0.39,0.41,0.43,0.42,0.40,0.39,0.39,0.38,0.39,0.38,0.39,0.41,0.41,0.40,0.41,0.42,0.40,0.40,0.41,0.42,0.43,0.44,0.44,0.44,0.44,0.43,0.43,0.43,0.42,0.40,0.39,0.38,0.37,0.35,0.35,0.35,0.34,0.33,0.32,0.31,0.30,0.29,0.27,0.25,0.24,0.25,0.25,0.25,0.25,0.24,0.24,0.24,0.23,0.24,0.24,0.25,0.23,0.23,0.22,0.21,0.19,0.19,0.20,0.21,0.21,0.22,0.24,0.24,0.24,0.24,0.26,0.27,0.28,0.29,0.30,0.30,0.29,0.28,0.28,0.28,0.27,0.26,0.25,0.25,0.25,0.26,0.25,0.25,0.24,0.25,0.25,0.25,0.25,0.25,0.25,0.24,0.23,0.23,0.25,0.26,0.26,0.26,0.26,0.25,0.24,0.25,0.25,0.23,0.23,0.24,0.25,0.25,0.25,0.23,0.23,0.24,0.24,0.26,0.28,0.29,0.29,0.31,0.32,0.33,0.35,0.36,0.36,0.37,0.38,0.39,0.38,0.38,0.40,0.39,0.38,0.39,0.41,0.41,0.42,0.42,0.40,0.41,0.41,0.40,0.39,0.39,0.40,0.39,0.39,0.38,0.37,0.36,0.35,0.33,0.33,0.32,0.31,0.31,0.30,0.29,0.29,0.30,0.28,0.28,0.26,0.25,0.24,0.25,0.24,0.23,0.22,0.23,0.23,0.21,0.21,0.22,0.21,0.19,0.19,0.19,0.19,0.20,0.21,0.22,0.24,0.26,0.28,0.29,0.30,0.32,0.35,0.36,0.38,0.40,0.41,0.42,0.44,0.45,0.45,0.45,0.45,0.45,0.45,0.46,0.46,0.48,0.48,0.48,0.47,0.48,0.48,0.48,0.47,0.47,0.47,0.47,0.47,0.46,0.46,0.47,0.47,0.47,0.48,0.48,0.48,0.48,0.48,0.48,0.48,0.48,0.48,0.48,0.48,0.48,0.49,0.49,0.50,0.50,0.51,0.52,0.53,0.54,0.55,0.56,0.57,0.58,0.59,0.60,0.62,0.64,0.65,0.67,0.69,0.70,0.72,0.74,0.77,0.78,0.80,0.82,0.84,0.85,0.86,0.85,0.85,0.86,0.86,0.86,0.86,0.85,0.86,0.85,0.85,0.86,0.85,0.85,0.86,0.86,0.86,0.86,0.86,0.85,0.85,0.85,0.86,0.86,0.86,0.85,0.85,0.85,0.85,0.85,0.86,0.86,0.86,0.86,0.85,0.85,0.85,0.85,0.85,0.84,0.84,0.84,0.85,0.85,0.85,0.85,0.85,0.86,0.85,0.85,0.85,0.85,0.85,0.85,0.85,0.84,0.84,0.84,0.84,0.84,0.85,0.85,0.85,0.85,0.84,0.84,0.85,0.85,0.85,0.85,0.85,0.84,0.84,0.84,0.85,0.84,0.84,0.84,0.83,0.82,0.82,0.81,0.80,0.79,0.78,0.77,0.77,0.76,0.74,0.74,0.73,0.73,0.72,0.72,0.72,0.71,0.71,0.70,0.69,0.69,0.68,0.67,0.67,0.65,0.64,0.64,0.63,0.62,0.60,0.59,0.58,0.58,0.58,0.57,0.56,0.55,0.55,0.55,0.55,0.54,0.55,0.56,0.56,0.58,0.58,0.58,0.58,0.58,0.58,0.59,0.59,0.59,0.59,0.59,0.58,0.58,0.58,0.58,0.58,0.58,0.58,0.58,0.58,0.57
O94888	0.56,0.57,0.57,0.55,0.56,0.54,0.54,0.54,0.54,0.53,0.51,0.51,0.51,0.50,0.49,0.49,0.49,0.48,0.49,0.49,0.49,0.47,0.47,0.46,0.44,0.42,0.42,0.41,0.40,0.40,0.41,0.40,0.41,0.41,0.41,0.41,0.43,0.44,0.45,0.46,0.48,0.50,0.50,0.51,0.53,0.53,0.55,0.56,0.56,0.57,0.59,0.61,0.62,0.63,0.65,0.68,0.68,0.69,0.70,0.70,0.71,0.72,0.74,0.74,0.75,0.77,0.78,0.79,0.79,0.81,0.82,0.82,0.82,0.82,0.84,0.84,0.85,0.85,0.85,0.85,0.85,0.85,0.85,0.85,0.85,0.83,0.83,0.82,0.81,0.81,0.81,0.79,0.78,0.77,0.76,0.75,0.73,0.72,0.71,0.70,0.69,0.69,0.68,0.66,0.66,0.65,0.65,0.65,0.65,0.65,0.65,0.65,0.65,0.65,0.65,0.64,0.64,0.64,0.62,0.60,0.59,0.57,0.56,0.54,0.52,0.50,0.51,0.49,0.48,0.48,0.48,0.47,0.47,0.46,0.46,0.45,0.44,0.44,0.44,0.44,0.43,0.44,0.44,0.44,0.44,0.43,0.41,0.39,0.38,0.35,0.34,0.33,0.30,0.29,0.27,0.27,0.26,0.26,0.25,0.25,0.24,0.24,0.24,0.23,0.24,0.25,0.25,0.23,0.24,0.25,0.26,0.25,0.24,0.24,0.25,0.24,0.23,0.24,0.25,0.24,0.24,0.24,0.23,0.21,0.20,0.19,0.20,0.20,0.22,0.22,0.25,0.25,0.25,0.26,0.27,0.27,0.25,0.26,0.26,0.26,0.28,0.28,0.29,0.30,0.31,0.30,0.29,0.29,0.29,0.27,0.27,0.25,0.24,0.25,0.26,0.25,0.26,0.27,0.26,0.25,0.26,0.26,0.27,0.29,0.29,0.31,0.31,0.32,0.32,0.31,0.30,0.30,0.30,0.30,0.30,0.30,0.30,0.30,0.31,0.31,0.32,0.31,0.32,0.31,0.31,0.32,0.34,0.35,0.37,0.39,0.41,0.41,0.44,0.46,0.47,0.48,0.50,0.52,0.53,0.54,0.56,0.56,0.58,0.58,0.58,0.60,0.60,0.61,0.60,0.61,0.62,0.63,0.62,0.62,0.63,0.63,0.64,0.65,0.66,0.66,0.66,0.67,0.68,0.69,0.71,0.72,0.72,0.72,0.74,0.74,0.74,0.75,0.77,0.77,0.77,0.77,0.77,0.77,0.77,0.77,0.78,0.78,0.78,0.78,0.80,0.80,0.80,0.81,0.81,0.83,0.83,0.84,0.85,0.87,0.88,0.89,0.90,0.91,0.92,0.93,0.93,0.93,0.93,0.93,0.93,0.93,0.93,0.93,0.93,0.93,0.93,0.92,0.92,0.91,0.91,0.90,0.90,0.90,0.90,0.89,0.89,0.89,0.90,0.90,0.90,0.89,0.89,0.89,0.89,0.89,0.88,0.88,0.88,0.88,0.88,0.87,0.87,0.87,0.86,0.86,0.86,0.86,0.86,0.86,0.86,0.86,0.86,0.86,0.86,0.86,0.86,0.85,0.85,0.85,0.85,0.85,0.86,0.86,0.86,0.86,0.86,0.85,0.85,0.84,0.84,0.84,0.84,0.82,0.83,0.82,0.81,0.80,0.78,0.77,0.75,0.73,0.71,0.70,0.68,0.68,0.66,0.66,0.65,0.64,0.63,0.62,0.61,0.60,0.58,0.56,0.54,0.54,0.52,0.51,0.50,0.48,0.47,0.44,0.42,0.42,0.40,0.38,0.37,0.38,0.37,0.36,0.35,0.33,0.33,0.33,0.34,0.33,0.32,0.32,0.31,0.31,0.32,0.34,0.35,0.36,0.36,0.36,0.34,0.33,0.33,0.33,0.33,0.34,0.34,0.34,0.34,0.34,0.34,0.35,0.34,0.35,0.35,0.35,0.36,0.38,0.37,0.37,0.37,0.36,0.35,0.34,0.35,0.35,0.37,0.37,0.36,0.35,0.36,0.37,0.38,0.39,0.40,0.39,0.37,0.37,0.36,0.36,0.35,0.37,0.38,0.36,0.37,0.36,0.36
P17480	0.85,0.82,0.80,0.79,0.79,0.76,0.74,0.72,0.71,0.69,0.67,0.66,0.65,0.63,0.62,0.62,0.62,0.60,0.60,0.61,0.62,0.60,0.59,0.58,0.58,0.56,0.55,0.54,0.52,0.50,0.50,0.50,0.48,0.47,0.46,0.46,0.46,0.43,0.42,0.41,0.40,0.40,0.40,0.40,0.39,0.39,0.39,0.39,0.39,0.40,0.40,0.40,0.40,0.41,0.41,0.40,0.40,0.40,0.40,0.40,0.39,0.39,0.40,0.39,0.38,0.37,0.37,0.36,0.35,0.35,0.36,0.34,0.32,0.33,0.33,0.33,0.32,0.31,0.32,0.33,0.33,0.33,0.33,0.33,0.33,0.34,0.35,0.34,0.36,0.36,0.35,0.35,0.38,0.39,0.38,0.38,0.39,0.38,0.37,0.38,0.37,0.37,0.35,0.35,0.35,0.36,0.36,0.36,0.38,0.38,0.38,0.39,0.41,0.41,0.42,0.44,0.45,0.45,0.46,0.46,0.46,0.46,0.45,0.44,0.44,0.43,0.42,0.42,0.43,0.42,0.42,0.43,0.43,0.42,0.42,0.44,0.44,0.44,0.44,0.45,0.44,0.44,0.45,0.45,0.44,0.45,0.46,0.45,0.45,0.45,0.46,0.46,0.45,0.45,0.45,0.43,0.42,0.42,0.41,0.41,0.41,0.42,0.42,0.43,0.43,0.43,0.43,0.43,0.44,0.44,0.46,0.46,0.45,0.47,0.47,0.46,0.45,0.45,0.45,0.45,0.45,0.44,0.45,0.45,0.44,0.44,0.43,0.43,0.43,0.43,0.42,0.42,0.43,0.42,0.41,0.42,0.44,0.44,0.44,0.46,0.45,0.45,0.45,0.46,0.46,0.44,0.45,0.47,0.46,0.44,0.45,0.44,0.43,0.42,0.42,0.43,0.43,0.42,0.42,0.44,0.44,0.44,0.44,0.45,0.44,0.43,0.44,0.45,0.44,0.43,0.44,0.44,0.43,0.43,0.44,0.44,0.42,0.42,0.42,0.40,0.39,0.40,0.39,0.38,0.38,0.39,0.39,0.40,0.40,0.40,0.42,0.41,0.41,0.41,0.43,0.42,0.40,0.41,0.41,0.41,0.40,0.38,0.39,0.41,0.41,0.41,0.41,0.41,0.40,0.41,0.41,0.41,0.42,0.42,0.42,0.41,0.41,0.43,0.42,0.41,0.42,0.42,0.42,0.42,0.42,0.41,0.39,0.39,0.37,0.36,0.36,0.34,0.34,0.34,0.35,0.34,0.34,0.37,0.36,0.36,0.36,0.37,0.39,0.38,0.37,0.37,0.37,0.37,0.36,0.38,0.38,0.38,0.39,0.39,0.38,0.38,0.39,0.41,0.40,0.39,0.40,0.41,0.40,0.40,0.42,0.42,0.41,0.43,0.44,0.45,0.45,0.46,0.46,0.46,0.46,0.45,0.46,0.44,0.43,0.44,0.43,0.41,0.42,0.42,0.42,0.43,0.43,0.45,0.45,0.45,0.45,0.45,0.45,0.44,0.43,0.43,0.43,0.43,0.42,0.42,0.42,0.42,0.43,0.44,0.44,0.44,0.44,0.46,0.47,0.48,0.49,0.50,0.51,0.52,0.54,0.55,0.56,0.57,0.60,0.61,0.62,0.63,0.66,0.65,0.65,0.67,0.67,0.67,0.67,0.68,0.68,0.67,0.67,0.67,0.68,0.67,0.66,0.66,0.66,0.66,0.66,0.65,0.66,0.66,0.64,0.64,0.65,0.65,0.65,0.65,0.65,0.63,0.62,0.62,0.61,0.59,0.58,0.56,0.55,0.53,0.51,0.50,0.49,0.48,0.46,0.46,0.46,0.45,0.44,0.43,0.44,0.45,0.44,0.45,0.46,0.45,0.46,0.47,0.48,0.47,0.48,0.48,0.48,0.48,0.48,0.49,0.48,0.48,0.49,0.49,0.49,0.49,0.50,0.51,0.51,0.51,0.52,0.55,0.55,0.56,0.57,0.57,0.57,0.58,0.58,0.58,0.58,0.56,0.57,0.57,0.56,0.53,0.53,0.54,0.54,0.53,0.53,0.53,0.54,0.53,0.52,0.53,0.53,0.53,0.54,0.55,0.55,0.55,0.55,0.54,0.52,0.50,0.50,0.49,0.46,0.46,0.45,0.44,0.42,0.42,0.42,0.40,0.42,0.43,0.43,0.44,0.44,0.43,0.43,0.43,0.43,0.44,0.45,0.45,0.44,0.45,0.45,0.45,0.45,0.44,0.45,0.46,0.46,0.44,0.44,0.44,0.43,0.44,0.45,0.44,0.45,0.47,0.48,0.48,0.50,0.52,0.52,0.53,0.55,0.56,0.56,0.56,0.56,0.56,0.56,0.55,0.54,0.56,0.57,0.56,0.56,0.57,0.56,0.55,0.56,0.56,0.54,0.54,0.53,0.53,0.53,0.53,0.52,0.53,0.53,0.53,0.53,0.51,0.52,0.51,0.51,0.50,0.49,0.49,0.49,0.48,0.46,0.46,0.44,0.42,0.41,0.41,0.40,0.40,0.39,0.39,0.39,0.39,0.39,0.39,0.39,0.39,0.39,0.39,0.39,0.40,0.41,0.41,0.41,0.42,0.42,0.42,0.42,0.43,0.42,0.42,0.43,0.43,0.44,0.43,0.42,0.43,0.42,0.41,0.40,0.41,0.40,0.40,0.41,0.42,0.44,0.44,0.44,0.44,0.44,0.44,0.44,0.44,0.43,0.43,0.42,0.42,0.44,0.44,0.44,0.45,0.46,0.46,0.47,0.49,0.50,0.51,0.52,0.54,0.54,0.55,0.57,0.58,0.58,0.59,0.61,0.62,0.63,0.65,0.67,0.68,0.68,0.70,0.71,0.72,0.72,0.73,0.75,0.76,0.78,0.80,0.81,0.81,0.83,0.85,0.87,0.88,0.89,0.90,0.90,0.91,0.92,0.93,0.93,0.93,0.94,0.95,0.94,0.95,0.95,0.95,0.95,0.95,0.95,0.95,0.95,0.96,0.96,0.96,0.96,0.96,0.96,0.96,0.96,0.96,0.96,0.96,0.96,0.95,0.95,0.95,0.95,0.95,0.95,0.95,0.94,0.94,0.94,0.94,0.94,0.94,0.94,0.94,0.93,0.93,0.94,0.94,0.94,0.94,0.94,0.93,0.93,0.94,0.94,0.94,0.94,0.94,0.94,0.94,0.94,0.94,0.94,0.94,0.94,0.94,0.94,0.94,0.94,0.95,0.95,0.95,0.95,0.95,0.95,0.95,0.95,0.95,0.95,0.95,0.95,0.96,0.96,0.96,0.96,0.96,0.96,0.96,0.96,0.96
Q8TAI1	0.90,0.89,0.90,0.90,0.88,0.88,0.87,0.87,0.86,0.85,0.85,0.85,0.84,0.84,0.84,0.83,0.84,0.82,0.83,0.83,0.82,0.82,0.82,0.81,0.81,0.80,0.80,0.79,0.79,0.79,0.79,0.79,0.80,0.80,0.79,0.79,0.80,0.79,0.79,0.78,0.78,0.78,0.78,0.77,0.78,0.77,0.78,0.78,0.78,0.79,0.79,0.79,0.80,0.80,0.80,0.81,0.80,0.80,0.82,0.82,0.82,0.83,0.83,0.83,0.84,0.84,0.85,0.85,0.86,0.86,0.86,0.86,0.86,0.86,0.86,0.86,0.87,0.87,0.87,0.87,0.87,0.88,0.87,0.87,0.88,0.88,0.89,0.88,0.88,0.89,0.88,0.89,0.88,0.88,0.87,0.88,0.88,0.88,0.87,0.87,0.87,0.87,0.87,0.87,0.87,0.87,0.87,0.87,0.87,0.86,0.86,0.86,0.86,0.85,0.85,0.85,0.85,0.85,0.84,0.84,0.84,0.84,0.84
Q6BDS2	0.42,0.43,0.44,0.43,0.42,0.43,0.42,0.42,0.41,0.42,0.43,0.42,0.42,0.41,0.41,0.40,0.40,0.40,0.39,0.39,0.38,0.37,0.37,0.37,0.36,0.36,0.36,0.34,0.33,0.33,0.33,0.32,0.32,0.32,0.31,0.29,0.29,0.29,0.29,0.28,0.28,0.28,0.26,0.25,0.26,0.26,0.25,0.25,0.26,0.25,0.24,0.23,0.25,0.25,0.25,0.26,0.26,0.26,0.26,0.26,0.26,0.26,0.26,0.26,0.25,0.26,0.26,0.26,0.26,0.26,0.26,0.27,0.26,0.26,0.26,0.28,0.28,0.29,0.31,0.31,0.31,0.32,0.34,0.34,0.34,0.33,0.34,0.35,0.35,0.34,0.36,0.37,0.38,0.37,0.36,0.37,0.36,0.36,0.35,0.35,0.35,0.35,0.34,0.33,0.33,0.32,0.32,0.32,0.32,0.32,0.32,0.32,0.31,0.31,0.32,0.32,0.31,0.30,0.31,0.30,0.29,0.29,0.28,0.26,0.27,0.26,0.27,0.27,0.26,0.26,0.25,0.24,0.22,0.21,0.20,0.20,0.19,0.20,0.20,0.21,0.22,0.23,0.23,0.24,0.25,0.26,0.26,0.26,0.25,0.26,0.25,0.27,0.29,0.29,0.29,0.28,0.28,0.27,0.27,0.26,0.26,0.26,0.25,0.25,0.25,0.26,0.26,0.26,0.25,0.25,0.25,0.25,0.25,0.26,0.26,0.28,0.29,0.31,0.32,0.34,0.35,0.35,0.36,0.36,0.36,0.36,0.35,0.36,0.37,0.37,0.37,0.38,0.38,0.35,0.35,0.35,0.35,0.35,0.35,0.36,0.36,0.35,0.36,0.36,0.37,0.38,0.36,0.37,0.38,0.38,0.37,0.37,0.38,0.37,0.37,0.37,0.35,0.34,0.32,0.31,0.29,0.28,0.27,0.26,0.25,0.25,0.25,0.25,0.24,0.23,0.24,0.24,0.23,0.22,0.23,0.23,0.23,0.23,0.23,0.24,0.24,0.25,0.25,0.25,0.26,0.25,0.25,0.25,0.25,0.24,0.25,0.26,0.28,0.29,0.29,0.31,0.33,0.35,0.36,0.38,0.38,0.40,0.41,0.42,0.43,0.45,0.46,0.47,0.48,0.49,0.51,0.51,0.52,0.53,0.55,0.55,0.57,0.58,0.60,0.62,0.62,0.64,0.65,0.67,0.68,0.68,0.68,0.69,0.70,0.70,0.70,0.71,0.70,0.68,0.68,0.69,0.67,0.65,0.63,0.62,0.60,0.59,0.57,0.55,0.53,0.52,0.51,0.49,0.49,0.49,0.47,0.46,0.45,0.44,0.42,0.42,0.40,0.39,0.37,0.37,0.36,0.37,0.36,0.37,0.37,0.36,0.35,0.36,0.37,0.36,0.35,0.36,0.35,0.34,0.35,0.34,0.33,0.32,0.32,0.32,0.33,0.34,0.33,0.33,0.34,0.34,0.33,0.33,0.32,0.32,0.31,0.32,0.32,0.33,0.34,0.35,0.35,0.36,0.37,0.36,0.35,0.34,0.32,0.31,0.31,0.29,0.28,0.28,0.27,0.25,0.25,0.26,0.25,0.24,0.25,0.26,0.26,0.25,0.26,0.27,0.27,0.26,0.26,0.27,0.27,0.28,0.29,0.30,0.31,0.33,0.34,0.34,0.35,0.36,0.37,0.36,0.36,0.37,0.37,0.38,0.39,0.41,0.42,0.44,0.46,0.46,0.48,0.50,0.52,0.53,0.55,0.57,0.57,0.60,0.62,0.63,0.64,0.66,0.69,0.70,0.71,0.73,0.74,0.76,0.77,0.79,0.80,0.81,0.82,0.83,0.83,0.82,0.83,0.83,0.83,0.82,0.82,0.81,0.82,0.81,0.80,0.78,0.77,0.74,0.72,0.71,0.68,0.66,0.64,0.62,0.60,0.58,0.56,0.54,0.52,0.50,0.48,0.46,0.45,0.43,0.43,0.44,0.43,0.42,0.42,0.42,0.42,0.41,0.40,0.39,0.37,0.36,0.35,0.34,0.32,0.31,0.33,0.33,0.34,0.34,0.33,0.34,0.36,0.37,0.38,0.38,0.37,0.38,0.38,0.38,0.38,0.38,0.38,0.38,0.38,0.37,0.37,0.38,0.39,0.39,0.40,0.40,0.39,0.38,0.37,0.34,0.33,0.31,0.29,0.28,0.28,0.28,0.28,0.28,0.28,0.27,0.27,0.25,0.24,0.24,0.22,0.22,0.21,0.20,0.19,0.19,0.19,0.20,0.20,0.20,0.20,0.20,0.22,0.22,0.23,0.23,0.23,0.24,0.23,0.22,0.22,0.22,0.20,0.20,0.21,0.21,0.22,0.24,0.24,0.26,0.27,0.30,0.31,0.32,0.33,0.34,0.34,0.34,0.35,0.34,0.34,0.34,0.34,0.33,0.32,0.33,0.34,0.34,0.34,0.34,0.34,0.34,0.35,0.33,0.35,0.36,0.36,0.38,0.39,0.39,0.40,0.40,0.40,0.39,0.39,0.38,0.38,0.37,0.35,0.35,0.34,0.32,0.30,0.28,0.28,0.26,0.26,0.25,0.25,0.25,0.25,0.25,0.25,0.26,0.27,0.27,0.27,0.26,0.27,0.28,0.27,0.27,0.29,0.28,0.28,0.27,0.27,0.26,0.24,0.23,0.23,0.23,0.22,0.22,0.22,0.24,0.25,0.25,0.26,0.28,0.28,0.27,0.27,0.27,0.29,0.30,0.30,0.30,0.31,0.31,0.31,0.31,0.31,0.31,0.30,0.29,0.29,0.29,0.29,0.28,0.29,0.30,0.32,0.31,0.33,0.35,0.36,0.37,0.39,0.39,0.40,0.41,0.40,0.41,0.43,0.43,0.42,0.41,0.42,0.40,0.40,0.39,0.39,0.40,0.39,0.38,0.37,0.37,0.38,0.38,0.38,0.38,0.38,0.38,0.38,0.39,0.39,0.39,0.40,0.41,0.40,0.40,0.41,0.39,0.39,0.37,0.36,0.34,0.32,0.30,0.30,0.29,0.28,0.27,0.27,0.25,0.24,0.24,0.23,0.22,0.22,0.22,0.23,0.24,0.23,0.24,0.24,0.25,0.25,0.26,0.26,0.27,0.28,0.29,0.30,0.31,0.32,0.33,0.35,0.35,0.36,0.38,0.39,0.39,0.40,0.41,0.43,0.44,0.46,0.48,0.50,0.51,0.54,0.55,0.57,0.58,0.60,0.62,0.64,0.66,0.68,0.70,0.72,0.73,0.74,0.76,0.76,0.77,0.78,0.79,0.79,0.79,0.79,0.80,0.81,0.80,0.80,0.80,0.80,0.78,0.78,0.77,0.76,0.75,0.75,0.75,0.74,0.75,0.75,0.74,0.74,0.74,0.74,0.74,0.73,0.73,0.72,0.72,0.70,0.69,0.69,0.68,0.66,0.64,0.62,0.61,0.59,0.58,0.57,0.56,0.54,0.53,0.53,0.52,0.51,0.49,0.50,0.48,0.47,0.46,0.45,0.45,0.44,0.43,0.42,0.40,0.38,0.37,0.36,0.33,0.32,0.32,0.30,0.28,0.26,0.27,0.26,0.25,0.25,0.25,0.24,0.23,0.23,0.23,0.24,0.23,0.24,0.25,0.25,0.26,0.27,0.28,0.30,0.29,0.31,0.31,0.33,0.32,0.32,0.32,0.32,0.32,0.32,0.31,0.32,0.32,0.32,0.32,0.32,0.32,0.32,0.32,0.31,0.30,0.31,0.31,0.31,0.32,0.33,0.34,0.34,0.36,0.37,0.39,0.40,0.42,0.44,0.45,0.46,0.48,0.50,0.50,0.51,0.51,0.52,0.52,0.53,0.53,0.55,0.57,0.60,0.61,0.64,0.66,0.68,0.70,0.71,0.73,0.75,0.77,0.79,0.81,0.83,0.85,0.87,0.88,0.89,0.90,0.90,0.91,0.92,0.92,0.92,0.92,0.92,0.92,0.92,0.92,0.92,0.92,0.92,0.92,0.91,0.91,0.92,0.92,0.92,0.92,0.92,0.91,0.91,0.91,0.91,0.91,0.91,0.90,0.91,0.91,0.91,0.91,0.90,0.90,0.90,0.90,0.90,0.90,0.90,0.90,0.90,0.90,0.89,0.89,0.89,0.90,0.89,0.89,0.89,0.89,0.89,0.89,0.89,0.90,0.89,0.90,0.90,0.89,0.89,0.89,0.90,0.89,0.89,0.89,0.89,0.89,0.89,0.89,0.89,0.89,0.90,0.89,0.89,0.89,0.89,0.89,0.89,0.89,0.90,0.89,0.90,0.89,0.88,0.88,0.88,0.87,0.87,0.86,0.86,0.85,0.84,0.83,0.81,0.80,0.79,0.78,0.76,0.75,0.74,0.72,0.70,0.69,0.68,0.66,0.65,0.63,0.61,0.59,0.57,0.56,0.54,0.52,0.51,0.49,0.48,0.46,0.45,0.43,0.42,0.40,0.40,0.38,0.38,0.37,0.36,0.34,0.34,0.34,0.33,0.32,0.32,0.31,0.30,0.30,0.30,0.30,0.29,0.30,0.31,0.31,0.33,0.34,0.35,0.35,0.38,0.39,0.40,0.42,0.44,0.45,0.47,0.49,0.50,0.52,0.53,0.54,0.56,0.57,0.59,0.61,0.62,0.63,0.64,0.65,0.66,0.67,0.69,0.70,0.71,0.72,0.74,0.74,0.75,0.76,0.77,0.77,0.77,0.79,0.79,0.79,0.79,0.79,0.80,0.80,0.81,0.81,0.81,0.81,0.82,0.82,0.82,0.82,0.81,0.81,0.81,0.81,0.82,0.82,0.81,0.81,0.81,0.82,0.82,0.82,0.81,0.81,0.80,0.81,0.81,0.81,0.81,0.81,0.82,0.83,0.84,0.84,0.85,0.86,0.86,0.87,0.88,0.88,0.88,0.88,0.88,0.88,0.88,0.88,0.88,0.88,0.88,0.88,0.88,0.88,0.89,0.88,0.88,0.88,0.88,0.88,0.88,0.88,0.88,0.88,0.88,0.88,0.89,0.89,0.89,0.89,0.89,0.88,0.88,0.87,0.86,0.86,0.84,0.83,0.83,0.82,0.81,0.79,0.76,0.74,0.72,0.70,0.69,0.67,0.65,0.64,0.63,0.61,0.59,0.57,0.55,0.54,0.53,0.51,0.50,0.48,0.48,0.46,0.45,0.43,0.41,0.40,0.39,0.36,0.34,0.33,0.32,0.30,0.29,0.28,0.27,0.26,0.25,0.25,0.25,0.24,0.23,0.22,0.22,0.24,0.24,0.24,0.26,0.26,0.28,0.29,0.31,0.31,0.33,0.35,0.37,0.39,0.40,0.42,0.44,0.45,0.46,0.47,0.48,0.49,0.50,0.51,0.53,0.53,0.53,0.53,0.52,0.51,0.51,0.51,0.51,0.51,0.50,0.51,0.52,0.50,0.51,0.52,0.53,0.53,0.53,0.53,0.53,0.52,0.53,0.51,0.50,0.48,0.47,0.45,0.43,0.41,0.40,0.38,0.37,0.35,0.35,0.33,0.32,0.30,0.29,0.28,0.27,0.25,0.26,0.27,0.27,0.28,0.29,0.30,0.29,0.30,0.31,0.32,0.32,0.32,0.34,0.34,0.34,0.33,0.34,0.32,0.31,0.32,0.31,0.30,0.30,0.30,0.31,0.31,0.31,0.31,0.31,0.31,0.32,0.31,0.32,0.32,0.33,0.33,0.34,0.36,0.37,0.39,0.40,0.42,0.41,0.41,0.42,0.42,0.42,0.43,0.44,0.43,0.43,0.44,0.44,0.42,0.41,0.40,0.41,0.41,0.42,0.42,0.43,0.43,0.44,0.45,0.46,0.46,0.47,0.48,0.48,0.50,0.51,0.52,0.53,0.54,0.55,0.55,0.56,0.57,0.57,0.57,0.57,0.58,0.58,0.60,0.61,0.62,0.63,0.64,0.65,0.66,0.66,0.68,0.68,0.69,0.71,0.72,0.73,0.74,0.75,0.75,0.76,0.76,0.77,0.77,0.77,0.77,0.77,0.77,0.77,0.78,0.77,0.77,0.76,0.75,0.75,0.74,0.73,0.72,0.72,0.71,0.70,0.69,0.68,0.67,0.65,0.64,0.63,0.62,0.61,0.60,0.59,0.57,0.57,0.56,0.55,0.54,0.54,0.54,0.53,0.53,0.54,0.53,0.54,0.55,0.55,0.54,0.54,0.55,0.54,0.54,0.55,0.54,0.54,0.54,0.54,0.54,0.54,0.54,0.54,0.54,0.54,0.54,0.54,0.54
Q08AM6	0.43,0.43,0.43,0.44,0.44,0.43,0.43,0.43,0.41,0.40,0.40,0.40,0.39,0.39,0.39,0.39,0.38,0.38,0.38,0.37,0.37,0.37,0.37,0.37,0.35,0.36,0.35,0.35,0.34,0.35,0.36,0.35,0.33,0.33,0.33,0.33,0.32,0.33,0.34,0.33,0.32,0.31,0.31,0.32,0.32,0.32,0.33,0.32,0.31,0.31,0.31,0.30,0.29,0.29,0.29,0.27,0.27,0.27,0.26,0.25,0.25,0.25,0.24,0.23,0.23,0.23,0.22,0.21,0.22,0.22,0.21,0.22,0.22,0.22,0.21,0.22,0.22,0.22,0.21,0.21,0.22,0.22,0.23,0.22,0.22,0.21,0.21,0.22,0.22,0.22,0.22,0.23,0.23,0.23,0.23,0.23,0.23,0.24,0.25,0.25,0.25,0.25,0.25,0.26,0.26,0.24,0.24,0.24,0.23,0.24,0.25,0.25,0.24,0.24,0.24,0.24,0.23,0.23,0.23,0.23,0.23,0.23,0.23,0.22,0.22,0.22,0.22,0.23,0.23,0.23,0.23,0.23,0.23,0.23,0.24,0.24,0.24,0.25,0.25,0.25,0.25,0.25,0.25,0.24,0.24,0.24,0.25,0.25,0.27,0.28,0.26,0.27,0.27,0.28,0.28,0.28,0.28,0.29,0.29,0.29,0.30,0.31,0.31,0.31,0.31,0.32,0.32,0.32,0.32,0.31,0.31,0.31,0.31,0.31,0.31,0.29,0.29,0.29,0.29,0.28,0.28,0.28,0.28,0.29,0.29,0.32,0.33,0.31,0.32,0.30,0.28,0.29,0.28,0.28,0.27,0.26,0.26,0.26,0.25,0.25,0.25,0.24,0.23,0.23,0.23,0.23,0.22,0.22,0.22,0.23,0.24,0.23,0.24,0.25,0.25,0.25,0.26,0.26,0.26,0.26,0.26,0.27,0.27,0.26,0.26,0.27,0.24,0.23,0.25,0.25,0.26,0.28,0.28,0.28,0.29,0.29,0.29,0.30,0.30,0.30,0.31,0.31,0.31,0.30,0.32,0.32,0.31,0.32,0.30,0.32,0.31,0.30,0.31,0.30,0.29,0.29,0.29,0.28,0.27,0.28,0.28,0.27,0.27,0.27,0.27,0.25,0.26,0.27,0.26,0.25,0.24,0.24,0.22,0.21,0.21,0.21,0.21,0.21,0.20,0.20,0.20,0.19,0.19,0.19,0.19,0.18,0.18,0.18,0.18,0.18,0.17,0.18,0.19,0.19,0.21,0.22,0.21,0.21,0.23,0.23,0.22,0.23,0.24,0.23,0.23,0.24,0.25,0.24,0.23,0.25,0.25,0.24,0.24,0.25,0.27,0.26,0.26,0.28,0.28,0.29,0.32,0.34,0.35,0.38,0.39,0.42,0.43,0.46,0.47,0.49,0.50,0.51,0.51,0.51,0.53,0.53,0.54,0.56,0.58,0.59,0.61,0.63,0.64,0.65,0.67,0.70,0.71,0.72,0.75,0.77,0.77,0.79,0.82,0.84,0.84,0.85,0.87,0.90,0.90,0.91,0.91,0.91,0.91,0.91,0.90,0.90,0.90,0.90,0.90,0.89,0.89,0.88,0.87,0.86,0.84,0.83,0.81,0.81,0.79,0.77,0.74,0.74,0.72,0.70,0.69,0.68,0.66,0.64,0.63,0.62,0.62,0.61,0.59,0.57,0.56,0.54,0.52,0.50,0.48,0.46,0.44,0.41,0.41,0.39,0.37,0.36,0.34,0.32,0.30,0.28,0.27,0.26,0.24,0.25,0.24,0.24,0.23,0.25,0.24,0.24,0.25,0.26,0.25,0.25,0.26,0.26,0.24,0.24,0.25,0.24,0.23,0.22,0.20,0.22,0.22,0.23,0.23,0.23,0.23,0.23,0.24,0.24,0.24,0.23,0.23,0.23,0.22,0.23,0.23,0.23,0.23,0.22,0.24,0.24,0.22,0.23,0.25,0.27,0.28,0.29,0.31,0.31,0.32,0.35,0.36,0.37,0.39,0.41,0.43,0.43,0.45,0.48,0.49,0.51,0.51,0.53,0.52,0.52,0.54,0.57,0.58,0.60,0.62,0.64,0.66,0.68,0.70,0.72,0.74,0.76,0.78,0.79,0.81,0.81,0.83,0.86,0.86,0.87,0.87,0.86,0.85,0.85,0.83,0.81,0.80,0.79,0.76,0.75,0.74,0.71,0.70,0.68,0.67,0.64,0.62,0.62,0.60,0.58,0.58,0.58,0.56,0.55,0.54,0.52,0.51,0.50,0.50,0.48,0.46,0.44,0.43,0.41,0.39,0.38,0.36,0.34,0.32,0.31,0.29,0.27,0.27,0.26,0.25,0.25,0.25,0.23,0.24,0.24,0.23,0.22,0.23,0.23,0.23,0.22,0.24,0.24,0.26,0.26,0.26,0.27,0.25,0.24,0.24,0.23,0.22,0.22,0.21,0.20,0.19,0.19,0.19,0.18,0.18,0.18,0.19,0.18,0.20,0.20,0.19,0.20,0.22,0.21,0.21,0.21,0.22,0.22,0.22,0.22,0.22,0.24,0.25,0.26,0.27,0.27,0.26,0.26,0.26,0.23,0.23,0.23,0.22,0.22,0.23,0.22,0.21,0.21,0.21,0.21,0.21,0.21,0.21,0.20,0.20,0.20,0.20,0.19,0.19,0.17,0.16,0.17,0.16,0.14,0.15,0.15,0.14,0.14,0.15,0.14,0.13,0.15,0.14,0.13,0.13,0.14,0.14,0.15,0.15,0.15,0.17,0.19,0.18,0.19,0.20,0.19,0.19,0.20,0.21,0.21,0.21,0.22,0.22,0.22,0.23,0.24,0.26,0.26,0.26,0.27,0.28,0.28,0.28,0.29,0.29,0.28,0.29,0.30,0.30,0.30,0.32,0.32,0.32,0.32,0.32,0.30,0.29,0.29,0.28,0.27,0.27,0.25,0.23,0.25,0.25,0.24,0.25,0.27,0.28,0.28,0.28,0.29,0.29,0.29,0.29,0.29,0.29,0.28,0.28,0.29,0.31,0.31,0.32,0.32,0.32,0.33,0.35,0.34,0.35,0.36,0.38,0.38,0.40,0.41,0.43,0.45,0.46,0.47,0.50,0.52,0.53,0.54,0.56,0.58,0.57,0.59,0.60,0.59,0.58,0.58,0.57,0.58,0.57,0.56,0.57,0.58,0.57,0.57,0.58,0.58,0.56,0.55,0.56,0.55,0.55,0.56,0.54,0.54,0.54,0.54,0.54,0.53,0.52,0.52,0.51,0.50,0.50,0.50,0.50,0.49,0.49,0.49,0.49,0.50,0.49,0.50,0.49,0.48,0.49,0.49,0.50,0.50,0.51,0.52,0.53,0.53,0.54,0.56,0.57,0.56,0.58,0.61,0.61,0.61
Q6UWM9	0.68,0.68,0.69,0.67,0.65,0.63,0.60,0.58,0.56,0.55,0.53,0.52,0.51,0.51,0.50,0.49,0.48,0.47,0.46,0.46,0.45,0.42,0.40,0.39,0.38,0.36,0.35,0.36,0.35,0.35,0.34,0.33,0.32,0.31,0.29,0.28,0.26,0.24,0.23,0.22,0.20,0.20,0.20,0.17,0.18,0.18,0.20,0.21,0.24,0.25,0.27,0.26,0.27,0.27,0.27,0.27,0.27,0.28,0.28,0.30,0.30,0.31,0.31,0.32,0.33,0.33,0.34,0.35,0.34,0.34,0.33,0.35,0.34,0.34,0.34,0.36,0.37,0.37,0.37,0.37,0.37,0.37,0.37,0.37,0.38,0.37,0.37,0.36,0.35,0.33,0.32,0.31,0.31,0.31,0.31,0.32,0.31,0.32,0.31,0.31,0.30,0.29,0.29,0.28,0.27,0.26,0.26,0.26,0.24,0.24,0.25,0.26,0.27,0.27,0.27,0.28,0.28,0.27,0.28,0.29,0.29,0.30,0.29,0.29,0.28,0.27,0.27,0.27,0.26,0.25,0.26,0.26,0.25,0.25,0.25,0.24,0.23,0.22,0.22,0.21,0.22,0.22,0.23,0.22,0.23,0.23,0.22,0.21,0.21,0.21,0.20,0.20,0.18,0.17,0.16,0.17,0.15,0.14,0.14,0.14,0.12,0.12,0.10,0.11,0.10,0.11,0.11,0.12,0.13,0.14,0.15,0.14,0.14,0.14,0.14,0.14,0.15,0.16,0.16,0.16,0.16,0.18,0.18,0.17,0.19,0.20,0.21,0.22,0.22,0.24,0.24,0.24,0.25,0.25,0.25,0.26,0.27,0.27,0.27,0.29,0.29,0.28,0.29,0.31,0.32,0.32,0.31,0.32,0.32,0.31,0.30,0.31,0.31,0.31,0.31,0.33,0.33,0.33,0.34,0.35,0.37,0.36,0.35,0.34,0.34,0.33,0.31,0.31,0.29,0.29,0.28,0.28,0.27,0.26,0.26,0.26,0.25,0.24,0.24,0.24,0.23,0.22,0.22,0.22,0.22,0.21,0.21,0.23,0.21,0.22,0.22,0.21,0.20,0.20,0.20,0.20,0.18,0.18,0.17,0.16,0.16,0.15,0.16,0.17,0.19,0.19,0.19,0.21,0.23,0.23,0.23,0.24,0.24,0.24,0.26,0.27,0.27,0.28,0.30,0.31,0.30,0.30,0.30,0.30,0.30,0.28,0.27,0.27,0.26,0.27,0.25,0.27,0.28,0.28,0.29,0.30,0.32,0.32,0.32,0.33,0.33,0.32,0.30,0.30,0.28,0.26,0.27,0.26,0.25,0.24,0.24,0.24,0.23,0.23,0.23,0.22,0.20,0.21,0.21,0.21,0.21,0.21,0.23,0.24,0.25,0.25,0.27,0.27,0.27,0.27,0.28,0.28,0.28,0.28,0.28,0.27,0.26,0.25,0.25,0.25,0.25,0.25,0.25,0.27,0.27,0.27,0.28,0.27,0.26,0.26,0.24,0.25,0.24,0.24,0.24,0.25,0.25,0.25,0.24,0.23,0.22,0.20,0.21,0.19,0.18,0.17,0.17,0.15,0.15,0.14,0.14,0.13,0.13,0.11,0.10,0.11,0.10,0.10,0.10,0.10,0.10,0.10,0.09,0.09,0.08,0.09,0.09,0.09,0.09,0.09,0.09,0.10,0.10,0.11,0.11,0.12,0.13,0.13,0.14,0.14,0.15,0.16,0.16,0.16,0.17,0.17,0.17,0.18,0.19,0.19,0.20,0.21,0.22,0.24,0.24,0.25,0.25,0.26,0.26,0.26,0.27,0.29,0.28,0.29,0.30,0.30,0.29,0.29,0.31,0.31,0.34,0.34,0.35,0.35,0.34,0.35,0.34,0.32,0.32,0.32,0.32,0.31,0.30,0.31,0.31,0.29,0.30,0.31,0.32,0.32,0.32,0.33,0.33,0.32,0.31,0.31,0.32,0.31,0.30,0.32,0.33,0.33,0.33,0.34,0.34,0.34,0.34,0.36,0.35,0.34,0.35,0.34,0.34,0.34,0.35,0.36,0.36,0.37,0.38,0.40,0.40,0.41,0.42,0.43,0.44,0.45,0.46,0.47,0.48,0.47,0.48,0.49,0.49,0.48,0.49,0.50,0.51,0.51,0.53,0.53,0.53,0.54,0.55,0.55,0.56,0.57,0.59,0.59,0.59,0.59,0.60,0.60,0.61,0.61,0.61,0.61,0.61,0.62,0.62,0.63,0.63,0.64,0.64,0.65,0.65,0.66,0.66
Q96AW1	0.65,0.63,0.63,0.62,0.62,0.60,0.59,0.58,0.58,0.58,0.59,0.60,0.60,0.60,0.59,0.59,0.58,0.58,0.56,0.57,0.56,0.55,0.53,0.52,0.51,0.52,0.52,0.52,0.53,0.53,0.53,0.53,0.53,0.53,0.52,0.53,0.53,0.53,0.53,0.52,0.52,0.51,0.52,0.51,0.52,0.52,0.52,0.52,0.53,0.52,0.52,0.52,0.51,0.52,0.53,0.53,0.52,0.52,0.52,0.53,0.53,0.53,0.54,0.56,0.56,0.57,0.57,0.57,0.57,0.58,0.58,0.59,0.60,0.61,0.61,0.62,0.62,0.62,0.62,0.63,0.64,0.65,0.66,0.67,0.68,0.69,0.70,0.71,0.72,0.73,0.74,0.75,0.76,0.77,0.76,0.76,0.77,0.79,0.80,0.81,0.82,0.83,0.83,0.84,0.84,0.84,0.84,0.85,0.85,0.85,0.84,0.85,0.85,0.85,0.85,0.86,0.85,0.85,0.86,0.86,0.86,0.86,0.86,0.86,0.86,0.86,0.86,0.86,0.87,0.86,0.86,0.86,0.86,0.85,0.85,0.84,0.84,0.84,0.84,0.84,0.84,0.84,0.83,0.83,0.82,0.82,0.81,0.81,0.80,0.80,0.80,0.81,0.81,0.80,0.80,0.80,0.80,0.81,0.80,0.80,0.80,0.80,0.80,0.79,0.79,0.79,0.78,0.78,0.77,0.76,0.77,0.75
Q6P2D8	0.80,0.80,0.80,0.81,0.81,0.81,0.81,0.81,0.81,0.82,0.81,0.80,0.80,0.80,0.80,0.80,0.80,0.80,0.80,0.80,0.80,0.80,0.80,0.81,0.81,0.82,0.82,0.83,0.83,0.84,0.83,0.83,0.84,0.84,0.84,0.84,0.85,0.85,0.85,0.85,0.85,0.85,0.85,0.85,0.85,0.85,0.85,0.85,0.86,0.86,0.86,0.86,0.87,0.88,0.89,0.89,0.89,0.90,0.90,0.90,0.90,0.89,0.90,0.89,0.88,0.88,0.87,0.85,0.84,0.83,0.82,0.81,0.79,0.77,0.77,0.76,0.76,0.76,0.74,0.74,0.74,0.72,0.72,0.71,0.70,0.70,0.69,0.68,0.67,0.66,0.65,0.64,0.63,0.62,0.60,0.59,0.58,0.56,0.55,0.54,0.53,0.52,0.51,0.50,0.48,0.47,0.46,0.46,0.47,0.47,0.47,0.47,0.46,0.47,0.47,0.45,0.44,0.43,0.41,0.42,0.40,0.38,0.38,0.37,0.36,0.36,0.33,0.32,0.32,0.30,0.31,0.30,0.30,0.30,0.29,0.30,0.29,0.29,0.31,0.31,0.30,0.29,0.30,0.30,0.29,0.29,0.29,0.29,0.27,0.26,0.25,0.25,0.24,0.25,0.25,0.25,0.25,0.27,0.26,0.26,0.26,0.26,0.26,0.25,0.25,0.25,0.25,0.26,0.26,0.26,0.27,0.25,0.25,0.24,0.23,0.24,0.22,0.23,0.21,0.21,0.21,0.20,0.20,0.21,0.20,0.20,0.20,0.19,0.20,0.21,0.22,0.24,0.25,0.26,0.27,0.29,0.29,0.31,0.31,0.32,0.34,0.35,0.34,0.35,0.35,0.35,0.35,0.35,0.34,0.34,0.34,0.34,0.34,0.34,0.34,0.34,0.35,0.35,0.35,0.35,0.35,0.35,0.36,0.37,0.35,0.34,0.34,0.34,0.34,0.34,0.33,0.32,0.30,0.30,0.28,0.26,0.26,0.24,0.22,0.21,0.20,0.19,0.18,0.19,0.18,0.19,0.20,0.20,0.19,0.20,0.20,0.19,0.19,0.19,0.19,0.21,0.22,0.23,0.25,0.26,0.28,0.28,0.30,0.31,0.32,0.34,0.37,0.38,0.41,0.43,0.45,0.47,0.49,0.50,0.51,0.54,0.55,0.55,0.57,0.60,0.62,0.64,0.65,0.67,0.68,0.70,0.71,0.72,0.74,0.76,0.78,0.79,0.80,0.81,0.82,0.82,0.82,0.82,0.80,0.80,0.81,0.80,0.80,0.80,0.78,0.77,0.76,0.74,0.73,0.72,0.71,0.71,0.70,0.69,0.69,0.68,0.68,0.67,0.67,0.67,0.67,0.67,0.65,0.64,0.62,0.62,0.61,0.59,0.57,0.55,0.53,0.52,0.52,0.50,0.51,0.51,0.52,0.52,0.52,0.53,0.52,0.51,0.52,0.51,0.50,0.50,0.49,0.48,0.48,0.47,0.47,0.47,0.45,0.45,0.44,0.42,0.41,0.39,0.38,0.37,0.35,0.34,0.32,0.33,0.33,0.34,0.33,0.32,0.32,0.32,0.32,0.31,0.30,0.30,0.30,0.30,0.30,0.27,0.28,0.28,0.26,0.24,0.23,0.21,0.21,0.19,0.20,0.20,0.20,0.20,0.22,0.23,0.24,0.26,0.25,0.25,0.26,0.27,0.27,0.28,0.28,0.29,0.28,0.28,0.28,0.28,0.28,0.28,0.28,0.29,0.29,0.29,0.30,0.31,0.32,0.33,0.34,0.35,0.36,0.37,0.38,0.40,0.42,0.44,0.46,0.47,0.49,0.50,0.52,0.54,0.55,0.55,0.56,0.56,0.57,0.58,0.60,0.60,0.62,0.63,0.65,0.66,0.67,0.70,0.71,0.71,0.71,0.73,0.74,0.76,0.77,0.79,0.80,0.82,0.82,0.83,0.84,0.84,0.85,0.85,0.85,0.85,0.85,0.86,0.86,0.86,0.86,0.86,0.87,0.86,0.86,0.86,0.86,0.86,0.86,0.86,0.85,0.86,0.86,0.86,0.86,0.86,0.86,0.86,0.86,0.86,0.87,0.88,0.88,0.88,0.88,0.88,0.88,0.88,0.88,0.89,0.89,0.89,0.88,0.88,0.88,0.88,0.88,0.88,0.88,0.88,0.88,0.89,0.89,0.89,0.89,0.89,0.88,0.89,0.89,0.90,0.90,0.90,0.90,0.89,0.89,0.89,0.89,0.88,0.88,0.88,0.88,0.88,0.88,0.88,0.88,0.88,0.89,0.89,0.89,0.88,0.88,0.88,0.88,0.88,0.88,0.89,0.89,0.89,0.89,0.89,0.89,0.88,0.88,0.88,0.88,0.88,0.89,0.89,0.89,0.89,0.88,0.88,0.88,0.88,0.88,0.88,0.89,0.88,0.88,0.89,0.89,0.89,0.90,0.90,0.90,0.89,0.89,0.89,0.89,0.88,0.89,0.89,0.88,0.88,0.88,0.88,0.88,0.88,0.89,0.88,0.89,0.88,0.88,0.88,0.87,0.86,0.86,0.85,0.84,0.84,0.84,0.83,0.82,0.82,0.82,0.81,0.80,0.79,0.80,0.79,0.79,0.79,0.78,0.77,0.75,0.74,0.74,0.73,0.72,0.72,0.72,0.71,0.70,0.69,0.68,0.66,0.65,0.65,0.63,0.62,0.62,0.62,0.61,0.61,0.61,0.62,0.63,0.63,0.63,0.64,0.65,0.64,0.65,0.66,0.66,0.66,0.67,0.68,0.69,0.68,0.69,0.69,0.68,0.69,0.69,0.71,0.72,0.72,0.72,0.74,0.74,0.73,0.74,0.75,0.76,0.77,0.79,0.79,0.79,0.80,0.80,0.80,0.79,0.78,0.78,0.77,0.76,0.75,0.74,0.74,0.74,0.73,0.73,0.73,0.74,0.73,0.74,0.73,0.73,0.72,0.72,0.71,0.70,0.69,0.68,0.66,0.65,0.64,0.64,0.64,0.63,0.63,0.63,0.63,0.63,0.61,0.60,0.60,0.60,0.59,0.58,0.58,0.57,0.56,0.57,0.56,0.56,0.56,0.55,0.55,0.54,0.53,0.53,0.52,0.51,0.51,0.50,0.49,0.49,0.47,0.48,0.47,0.48,0.49,0.49,0.50,0.51,0.52,0.53,0.54,0.54,0.54,0.54,0.54,0.55,0.55,0.56,0.57,0.57,0.59,0.61,0.62,0.62,0.64,0.65,0.64,0.65,0.65,0.65,0.65,0.65,0.65,0.65,0.65,0.65,0.64,0.64,0.65,0.66,0.67,0.68,0.68,0.70,0.70,0.70,0.71,0.72,0.72,0.71,0.71,0.71,0.71,0.70,0.70,0.69,0.68,0.68,0.67,0.67,0.66,0.65,0.64,0.63,0.62,0.61,0.61
Q01831	0.94,0.94,0.94,0.94,0.94,0.94,0.94,0.93,0.93,0.92,0.92,0.93,0.93,0.93,0.93,0.92,0.92,0.92,0.92,0.92,0.92,0.92,0.92,0.92,0.92,0.92,0.91,0.91,0.91,0.92,0.91,0.91,0.91,0.91,0.91,0.91,0.91,0.91,0.91,0.91,0.90,0.90,0.90,0.90,0.90,0.90,0.89,0.90,0.90,0.90,0.90,0.90,0.90,0.90,0.90,0.89,0.90,0.89,0.89,0.88,0.88,0.88,0.89,0.89,0.89,0.89,0.88,0.88,0.88,0.88,0.87,0.87,0.87,0.87,0.87,0.87,0.87,0.87,0.86,0.87,0.86,0.86,0.86,0.86,0.86,0.86,0.86,0.87,0.86,0.86,0.86,0.86,0.86,0.86,0.86,0.86,0.86,0.85,0.85,0.85,0.85,0.85,0.85,0.85,0.85,0.85,0.84,0.85,0.85,0.85,0.85,0.85,0.86,0.85,0.85,0.85,0.85,0.85,0.85,0.85,0.85,0.85,0.86,0.86,0.85,0.85,0.85,0.85,0.84,0.85,0.84,0.84,0.85,0.85,0.84,0.85,0.85,0.85,0.86,0.86,0.86,0.87,0.86,0.86,0.86,0.86,0.86,0.85,0.84,0.84,0.84,0.83,0.82,0.81,0.81,0.80,0.79,0.79,0.78,0.77,0.76,0.75,0.74,0.73,0.73,0.72,0.71,0.70,0.69,0.68,0.67,0.67,0.65,0.64,0.63,0.63,0.62,0.61,0.60,0.59,0.58,0.57,0.55,0.55,0.53,0.52,0.50,0.49,0.49,0.48,0.47,0.47,0.46,0.45,0.45,0.45,0.43,0.42,0.42,0.41,0.40,0.40,0.38,0.37,0.36,0.36,0.36,0.37,0.36,0.35,0.35,0.35,0.33,0.33,0.34,0.33,0.32,0.31,0.31,0.31,0.30,0.30,0.32,0.32,0.32,0.32,0.33,0.34,0.33,0.33,0.34,0.35,0.33,0.32,0.33,0.33,0.32,0.32,0.33,0.32,0.31,0.32,0.33,0.33,0.34,0.34,0.34,0.34,0.34,0.36,0.36,0.37,0.37,0.38,0.40,0.40,0.40,0.42,0.41,0.41,0.40,0.40,0.39,0.38,0.39,0.37,0.37,0.36,0.36,0.37,0.37,0.36,0.35,0.35,0.36,0.37,0.36,0.36,0.36,0.35,0.35,0.35,0.34,0.32,0.31,0.31,0.30,0.29,0.28,0.29,0.27,0.27,0.25,0.24,0.23,0.20,0.18,0.18,0.16,0.16,0.16,0.16,0.17,0.18,0.18,0.19,0.21,0.23,0.23,0.24,0.24,0.26,0.29,0.30,0.32,0.33,0.34,0.36,0.38,0.40,0.42,0.44,0.47,0.49,0.51,0.54,0.56,0.58,0.60,0.62,0.62,0.64,0.65,0.68,0.69,0.71,0.73,0.74,0.77,0.79,0.80,0.82,0.83,0.84,0.86,0.86,0.86,0.87,0.87,0.88,0.88,0.88,0.88,0.88,0.88,0.88,0.88,0.88,0.88,0.89,0.88,0.89,0.88,0.88,0.88,0.88,0.88,0.88,0.88,0.88,0.88,0.88,0.88,0.88,0.88,0.89,0.90,0.90,0.90,0.90,0.90,0.91,0.91,0.91,0.91,0.91,0.92,0.92,0.91,0.91,0.91,0.91,0.91,0.92,0.92,0.92,0.92,0.92,0.91,0.91,0.91,0.92,0.92,0.92,0.92,0.92,0.92,0.92,0.92,0.92,0.91,0.91,0.91,0.91,0.91,0.91,0.91,0.91,0.91,0.91,0.91,0.90,0.90,0.90,0.90,0.90,0.90,0.90,0.90,0.90,0.90,0.90,0.90,0.91,0.90,0.90,0.90,0.90,0.90,0.90,0.90,0.90,0.89,0.89,0.90,0.90,0.90,0.90,0.91,0.90,0.90,0.90,0.91,0.91,0.91,0.91,0.91,0.90,0.90,0.91,0.91,0.91,0.91,0.91,0.91,0.91,0.91,0.91,0.91,0.91,0.91,0.90,0.91,0.90,0.90,0.90,0.90,0.91,0.91,0.90,0.90,0.90,0.90,0.90,0.90,0.90,0.91,0.91,0.91,0.91,0.91,0.91,0.91,0.91,0.91,0.91,0.91,0.91,0.92,0.91,0.91,0.91,0.91,0.92,0.91,0.90,0.89,0.87,0.85,0.83,0.81,0.79,0.77,0.75,0.73,0.70,0.69,0.69,0.67,0.66,0.66,0.64,0.62,0.60,0.57,0.55,0.53,0.51,0.49,0.48,0.46,0.44,0.43,0.42,0.41,0.39,0.37,0.36,0.34,0.33,0.32,0.30,0.28,0.27,0.27,0.25,0.24,0.23,0.23,0.22,0.22,0.22,0.22,0.23,0.24,0.24,0.25,0.24,0.23,0.22,0.21,0.20,0.20,0.20,0.20,0.20,0.21,0.21,0.21,0.21,0.20,0.21,0.21,0.21,0.20,0.21,0.20,0.20,0.21,0.22,0.22,0.22,0.22,0.22,0.22,0.21,0.21,0.22,0.24,0.25,0.26,0.26,0.28,0.29,0.29,0.29,0.30,0.29,0.30,0.31,0.30,0.31,0.33,0.33,0.33,0.34,0.35,0.35,0.34,0.35,0.37,0.38,0.39,0.39,0.38,0.40,0.39,0.39,0.40,0.40,0.38,0.37,0.38,0.38,0.38,0.37,0.37,0.37,0.36,0.35,0.36,0.35,0.36,0.35,0.35,0.34,0.33,0.32,0.32,0.32,0.32,0.34,0.35,0.34,0.35,0.36,0.35,0.35,0.36,0.36,0.36,0.36,0.36,0.34,0.33,0.33,0.32,0.32,0.33,0.33,0.32,0.33,0.33,0.31,0.32,0.31,0.32,0.34,0.34,0.35,0.34,0.33,0.34,0.33,0.33,0.33,0.32,0.33,0.35,0.37,0.37,0.38,0.36,0.35,0.35,0.35,0.34,0.34,0.34,0.33,0.35,0.34,0.34,0.34,0.35,0.37,0.37,0.37,0.38,0.38,0.38,0.39,0.41,0.41,0.42,0.44,0.45,0.45,0.44,0.44,0.44,0.44,0.43,0.42,0.43,0.43,0.43,0.43,0.43,0.42,0.41,0.42,0.41,0.41,0.42,0.42,0.42,0.44,0.43,0.45,0.43,0.43,0.43,0.41,0.44,0.44,0.43,0.43,0.43,0.41,0.40,0.39,0.38,0.37,0.38,0.37,0.35,0.33,0.33,0.33,0.33,0.33,0.34,0.34,0.35,0.34,0.35,0.37,0.37,0.36,0.36,0.35,0.33,0.34,0.34,0.34,0.36,0.34,0.33,0.33,0.31,0.32,0.31,0.30,0.30,0.28,0.28,0.28,0.29,0.30,0.32,0.33,0.35,0.36,0.35,0.35,0.36,0.36,0.37,0.37,0.36,0.36,0.35,0.35,0.36,0.37,0.37,0.36,0.36,0.38,0.37,0.36,0.37,0.38,0.37,0.37,0.38,0.36,0.36,0.36,0.37,0.37,0.38,0.39,0.40,0.41,0.41,0.42,0.42,0.41,0.42,0.41,0.41,0.40,0.40,0.40,0.41,0.41,0.42,0.42,0.43,0.43,0.45,0.46,0.47,0.46,0.45,0.46,0.47,0.46,0.46,0.47,0.49,0.48,0.50,0.50,0.51,0.52,0.54,0.55,0.57,0.58,0.59,0.60,0.61,0.61,0.62,0.63,0.64,0.65,0.66,0.67,0.67,0.68,0.69,0.70,0.71,0.72,0.72,0.73,0.73,0.74,0.75,0.75,0.75,0.75,0.74,0.76,0.75,0.75,0.75,0.76,0.75,0.74,0.75,0.75,0.76,0.75,0.75,0.74,0.73,0.72,0.72,0.72,0.71,0.71,0.71,0.71,0.70,0.70,0.70,0.69,0.68,0.68,0.68,0.67,0.67,0.66,0.65,0.64,0.63,0.63,0.63,0.62,0.62,0.62,0.63,0.63,0.63,0.64,0.65,0.66,0.66,0.66,0.66,0.66,0.66,0.66,0.66,0.66,0.67,0.67,0.67,0.67,0.67,0.67,0.67,0.66,0.66,0.66
Q9Y4P8	0.38,0.37,0.35,0.36,0.36,0.36,0.36,0.38,0.39,0.40,0.41,0.43,0.44,0.44,0.46,0.47,0.47,0.48,0.49,0.48,0.48,0.48,0.48,0.48,0.47,0.46,0.45,0.43,0.41,0.40,0.40,0.38,0.36,0.36,0.34,0.34,0.34,0.34,0.36,0.36,0.36,0.37,0.38,0.39,0.39,0.39,0.39,0.38,0.38,0.36,0.36,0.36,0.34,0.34,0.33,0.31,0.29,0.28,0.26,0.24,0.23,0.22,0.22,0.23,0.23,0.23,0.24,0.24,0.24,0.24,0.22,0.22,0.22,0.24,0.24,0.25,0.26,0.27,0.27,0.27,0.26,0.26,0.25,0.23,0.24,0.25,0.25,0.26,0.26,0.26,0.26,0.26,0.24,0.25,0.24,0.25,0.26,0.27,0.27,0.27,0.27,0.27,0.27,0.27,0.26,0.27,0.27,0.27,0.27,0.27,0.27,0.27,0.26,0.26,0.26,0.26,0.25,0.24,0.23,0.23,0.23,0.23,0.25,0.26,0.26,0.26,0.25,0.24,0.24,0.23,0.22,0.23,0.25,0.24,0.24,0.25,0.23,0.24,0.24,0.24,0.24,0.24,0.24,0.24,0.24,0.24,0.24,0.24,0.26,0.27,0.27,0.27,0.27,0.27,0.27,0.25,0.25,0.26,0.27,0.28,0.29,0.29,0.29,0.27,0.26,0.26,0.25,0.24,0.23,0.23,0.24,0.25,0.25,0.24,0.24,0.25,0.24,0.24,0.24,0.24,0.23,0.25,0.25,0.26,0.26,0.26,0.26,0.25,0.25,0.23,0.22,0.22,0.23,0.23,0.24,0.24,0.24,0.23,0.23,0.22,0.20,0.21,0.22,0.21,0.22,0.22,0.22,0.22,0.22,0.22,0.22,0.20,0.20,0.20,0.19,0.20,0.20,0.20,0.20,0.19,0.19,0.20,0.18,0.18,0.20,0.22,0.23,0.25,0.25,0.26,0.26,0.26,0.27,0.26,0.26,0.25,0.25,0.26,0.27,0.27,0.28,0.28,0.27,0.26,0.26,0.25,0.25,0.26,0.26,0.27,0.27,0.27,0.27,0.27,0.25,0.25,0.24,0.24,0.25,0.27,0.29,0.31,0.32,0.33,0.35,0.35,0.35,0.34,0.34,0.35,0.36,0.38,0.38,0.39,0.41,0.41,0.43,0.44,0.45,0.45,0.46,0.47,0.48,0.50,0.52,0.53,0.54,0.56,0.57,0.57,0.57,0.58,0.59,0.61,0.63,0.63,0.63,0.65,0.64,0.63,0.61,0.60,0.57,0.57,0.55,0.54,0.53,0.53,0.54,0.52,0.52,0.49,0.48,0.47,0.46,0.44,0.43,0.43,0.41,0.41,0.42,0.42,0.41,0.39,0.37,0.35,0.34,0.33,0.31,0.29,0.29,0.29,0.28,0.27,0.25,0.23,0.23,0.23,0.21,0.21,0.22,0.24,0.25,0.26,0.25,0.27,0.25,0.26,0.25,0.24,0.24,0.24,0.25,0.26,0.26,0.26,0.27,0.28,0.29,0.30,0.30,0.30,0.31,0.33,0.35,0.37,0.39,0.41,0.43,0.45,0.47,0.49,0.51,0.52,0.54,0.56,0.58,0.60,0.61,0.63,0.64,0.65,0.65,0.65,0.67,0.68,0.69,0.71,0.72,0.73,0.74,0.76,0.78,0.80,0.81,0.83,0.84,0.85,0.86,0.86,0.87,0.87,0.87,0.86,0.84,0.84,0.84,0.83,0.83,0.84,0.84,0.84,0.84,0.84,0.83,0.84,0.84,0.84,0.84,0.84,0.84,0.84,0.84,0.84,0.84,0.84,0.84,0.84,0.84,0.83,0.83,0.83,0.82,0.82,0.82,0.82,0.82,0.82,0.82,0.82,0.82,0.82,0.81,0.82,0.83,0.85,0.85,0.86,0.87,0.87,0.86,0.86,0.86,0.85
Q9UBD3	0.65,0.66,0.66,0.67,0.68,0.68,0.68,0.69,0.69,0.69,0.69,0.67,0.68,0.68,0.67,0.66,0.66,0.67,0.67,0.65,0.65,0.63,0.63,0.63,0.62,0.62,0.62,0.61,0.60,0.60,0.59,0.60,0.59,0.59,0.59,0.59,0.58,0.56,0.54,0.53,0.51,0.50,0.50,0.50,0.50,0.49,0.48,0.47,0.46,0.44,0.43,0.42,0.43,0.41,0.41,0.40,0.40,0.39,0.38,0.37,0.37,0.37,0.38,0.36,0.36,0.38,0.37,0.37,0.38,0.39,0.39,0.40,0.40,0.40,0.39,0.41,0.41,0.43,0.45,0.47,0.49,0.50,0.52,0.53,0.52,0.53,0.54,0.54,0.55,0.56,0.59,0.60,0.61,0.62,0.63,0.64,0.65,0.67,0.67,0.68,0.70,0.71,0.71,0.72,0.74,0.75,0.74,0.75,0.76,0.77,0.78,0.78,0.79,0.81
Q7Z5U6	0.34,0.33,0.32,0.31,0.30,0.29,0.28,0.27,0.27,0.27,0.26,0.25,0.25,0.24,0.23,0.23,0.22,0.23,0.23,0.23,0.24,0.22,0.23,0.23,0.23,0.23,0.23,0.21,0.23,0.25,0.24,0.24,0.25,0.25,0.25,0.25,0.25,0.24,0.24,0.24,0.23,0.23,0.25,0.25,0.25,0.26,0.26,0.26,0.26,0.25,0.25,0.25,0.26,0.26,0.26,0.26,0.26,0.26,0.26,0.24,0.26,0.26,0.25,0.26,0.27,0.27,0.28,0.27,0.29,0.26,0.26,0.26,0.24,0.25,0.26,0.27,0.27,0.28,0.27,0.27,0.28,0.27,0.25,0.25,0.26,0.26,0.26,0.26,0.26,0.26,0.26,0.26,0.26,0.25,0.26,0.26,0.26,0.26,0.26,0.26,0.26,0.24,0.23,0.25,0.25,0.24,0.24,0.24,0.24,0.24,0.25,0.23,0.24,0.25,0.24,0.25,0.25,0.25,0.25,0.25,0.25,0.25,0.25,0.25,0.23,0.23,0.24,0.24,0.25,0.26,0.27,0.27,0.27,0.27,0.26,0.25,0.25,0.25,0.26,0.26,0.26,0.26,0.25,0.25,0.23,0.22,0.23,0.22,0.23,0.24,0.24,0.24,0.24,0.23,0.23,0.23,0.21,0.21,0.22,0.23,0.23,0.25,0.26,0.28,0.29,0.31,0.31,0.32,0.33,0.33,0.34,0.36,0.38,0.40,0.42,0.43,0.44,0.43,0.44,0.43,0.44,0.44,0.44,0.44,0.45,0.44,0.45,0.44,0.42,0.41,0.39,0.39,0.38,0.38,0.37,0.36,0.36,0.37,0.36,0.34,0.33,0.33,0.31,0.29,0.28,0.27,0.26,0.27,0.26,0.26,0.25,0.24,0.22,0.21,0.19,0.18,0.17,0.17,0.18,0.17,0.19,0.19,0.19,0.19,0.19,0.19,0.19,0.19,0.18,0.18,0.19,0.21,0.22,0.23,0.23,0.23,0.23,0.22,0.22,0.22,0.23,0.23,0.23,0.24,0.24,0.24,0.24,0.22,0.21,0.20,0.19,0.20,0.19,0.18,0.19,0.20,0.21,0.23,0.23,0.25,0.27,0.27,0.28,0.31,0.32,0.34,0.36,0.39,0.40,0.43,0.45,0.46,0.45,0.47,0.49,0.51,0.53,0.55,0.58,0.60,0.62,0.63,0.65,0.67,0.68,0.70,0.71,0.74,0.75,0.77,0.79,0.80,0.79,0.80,0.81,0.81,0.80,0.80,0.79,0.78,0.77,0.77,0.75,0.74,0.73,0.72,0.70,0.68,0.66,0.64,0.62,0.60,0.58,0.58,0.55,0.54,0.54,0.53,0.51,0.49,0.47,0.45,0.43,0.41,0.39,0.38,0.37,0.36,0.35,0.33,0.31,0.28,0.27,0.28,0.26,0.28,0.29,0.29,0.29,0.29,0.28,0.29,0.28,0.28,0.27,0.26,0.26,0.27,0.27,0.27,0.28,0.29,0.29,0.30,0.28,0.29,0.28,0.26
Q6UXN9	0.38,0.38,0.38,0.37,0.36,0.34,0.33,0.33,0.32,0.31,0.32,0.32,0.31,0.32,0.31,0.30,0.29,0.28,0.28,0.27,0.27,0.26,0.25,0.25,0.24,0.23,0.21,0.21,0.21,0.20,0.22,0.23,0.22,0.23,0.23,0.23,0.23,0.24,0.22,0.23,0.23,0.22,0.22,0.22,0.22,0.22,0.22,0.22,0.22,0.22,0.22,0.21,0.20,0.21,0.22,0.23,0.23,0.23,0.23,0.23,0.23,0.22,0.22,0.23,0.24,0.25,0.26,0.26,0.26,0.26,0.25,0.24,0.22,0.22,0.22,0.22,0.22,0.23,0.23,0.24,0.23,0.24,0.22,0.22,0.23,0.23,0.25,0.26,0.27,0.27,0.27,0.27,0.27,0.26,0.26,0.24,0.24,0.25,0.26,0.27,0.27,0.27,0.27,0.27,0.26,0.24,0.24,0.24,0.25,0.25,0.25,0.25,0.25,0.25,0.26,0.24,0.25,0.24,0.23,0.24,0.24,0.25,0.24,0.25,0.24,0.24,0.24,0.24,0.23,0.23,0.23,0.23,0.23,0.23,0.23,0.23,0.23,0.24,0.23,0.23,0.23,0.22,0.22,0.22,0.22,0.22,0.23,0.23,0.23,0.23,0.22,0.23,0.23,0.23,0.24,0.23,0.26,0.25,0.24,0.26,0.26,0.25,0.25,0.26,0.26,0.26,0.25,0.27,0.25,0.27,0.27,0.28,0.30,0.31,0.31,0.33,0.32,0.32,0.31,0.31,0.30,0.30,0.30,0.31,0.32,0.33,0.34,0.33,0.33,0.32,0.32,0.32,0.31,0.31,0.31,0.32,0.32,0.29,0.29,0.29,0.27,0.25,0.25,0.25,0.26,0.26,0.26,0.27,0.26,0.26,0.25,0.24,0.24,0.24,0.22,0.23,0.21,0.24,0.25,0.26,0.26,0.27,0.27,0.27,0.26,0.25,0.24,0.23,0.24,0.24,0.25,0.26,0.26,0.26,0.25,0.25,0.24,0.23,0.24,0.25,0.25,0.25,0.25,0.25,0.23,0.21,0.22,0.20,0.22,0.22,0.22,0.22,0.23,0.22,0.21,0.22,0.21,0.22,0.20,0.20,0.20,0.21,0.20,0.21,0.21,0.21,0.21,0.20,0.21,0.20,0.19,0.20,0.21,0.22,0.22,0.22,0.22,0.22,0.22,0.22,0.21,0.22,0.21,0.21,0.21,0.21,0.21,0.22,0.22,0.21,0.21,0.23,0.24,0.24,0.24,0.25,0.24,0.25,0.24,0.24,0.23,0.23,0.22,0.22,0.21,0.22,0.23,0.24,0.24,0.25,0.26,0.27,0.26
Q9Y2I8	0.94,0.94,0.93,0.93,0.93,0.93,0.92,0.92,0.91,0.92,0.92,0.92,0.92,0.92,0.92,0.92,0.92,0.92,0.91,0.91,0.91,0.90,0.91,0.90,0.90,0.89,0.90,0.89,0.89,0.88,0.87,0.87,0.86,0.84,0.83,0.83,0.81,0.80,0.79,0.78,0.77,0.76,0.74,0.73,0.72,0.72,0.71,0.70,0.70,0.69,0.68,0.67,0.66,0.65,0.64,0.63,0.61,0.61,0.60,0.60,0.59,0.58,0.57,0.57,0.56,0.55,0.54,0.54,0.54,0.53,0.53,0.53,0.53,0.53,0.54,0.55,0.55,0.56,0.58,0.58,0.59,0.60,0.61,0.63,0.64,0.65,0.65,0.65,0.66,0.67,0.67,0.68,0.70,0.70,0.72,0.72,0.73,0.74,0.74,0.74,0.75,0.75,0.75,0.75,0.75,0.77,0.78,0.78,0.78,0.78,0.79,0.80,0.81,0.81,0.81,0.81,0.81,0.82,0.81,0.81,0.81,0.79,0.79,0.78,0.76,0.75,0.74,0.73,0.71,0.70,0.69,0.67,0.66,0.63,0.61,0.60,0.60,0.58,0.56,0.56,0.54,0.52,0.51,0.49,0.48,0.48,0.46,0.46,0.45,0.44,0.42,0.39,0.37,0.35,0.34,0.31,0.30,0.28,0.27,0.25,0.23,0.21,0.20,0.19,0.18,0.17,0.18,0.17,0.17,0.18,0.18,0.17,0.17,0.16,0.16,0.17,0.16,0.15,0.16,0.17,0.17,0.17,0.17,0.16,0.16,0.17,0.15,0.14,0.14,0.15,0.16,0.16,0.17,0.17,0.17,0.17,0.17,0.16,0.17,0.16,0.17,0.18,0.18,0.18,0.18,0.18,0.19,0.18,0.19,0.19,0.19,0.19,0.20,0.22,0.23,0.26,0.27,0.29,0.30,0.31,0.33,0.34,0.36,0.38,0.40,0.43,0.45,0.47,0.49,0.50,0.50,0.51,0.53,0.55,0.57,0.59,0.61,0.63,0.65,0.67,0.67,0.68,0.68,0.69,0.72,0.74,0.74,0.75,0.76,0.74,0.76,0.75,0.75,0.76,0.74,0.73,0.71,0.70,0.69,0.67,0.67,0.65,0.64,0.62,0.60,0.58,0.55,0.53,0.51,0.49,0.48,0.47,0.45,0.45,0.43,0.41,0.39,0.37,0.34,0.33,0.31,0.31,0.30,0.31,0.29,0.27,0.24,0.24,0.23,0.22,0.24,0.24,0.23,0.24,0.24,0.24,0.24,0.25,0.24,0.24,0.25,0.23,0.25,0.26,0.26,0.26,0.26,0.26,0.26,0.26,0.27,0.26,0.25,0.27,0.26,0.26,0.26,0.26,0.26,0.26,0.26,0.25,0.26,0.25,0.25,0.25,0.25,0.25,0.25,0.25,0.25,0.23,0.23,0.23,0.23,0.24,0.25,0.25,0.25,0.25,0.25,0.25,0.25,0.26,0.25,0.25,0.27,0.28,0.28,0.28,0.27,0.27,0.27,0.26,0.25,0.24,0.25,0.26,0.27,0.27,0.27,0.27,0.27,0.26,0.26,0.26,0.26,0.28,0.28,0.27,0.27,0.27,0.27,0.26,0.26,0.26,0.25,0.24,0.25,0.26,0.26,0.26,0.25,0.25,0.23,0.25,0.25,0.24,0.23,0.23,0.23,0.23,0.24,0.24,0.24,0.24,0.24,0.24,0.24,0.25,0.26,0.26,0.26,0.26,0.26,0.26,0.25,0.25,0.25,0.26,0.26,0.26,0.26,0.26,0.25,0.25,0.24,0.24,0.25,0.23,0.23,0.23,0.22,0.23,0.22,0.23,0.22,0.23,0.24,0.26,0.27,0.27,0.27,0.28,0.29,0.30,0.29,0.30,0.29,0.27,0.26,0.25,0.25,0.26,0.29,0.29,0.31,0.32,0.31,0.31,0.29,0.29,0.29,0.29,0.29,0.29,0.29,0.30,0.29,0.28,0.27,0.25,0.25,0.26,0.24,0.26,0.25,0.25,0.25,0.25,0.24,0.25,0.27,0.30,0.29,0.28,0.28,0.29,0.29,0.30,0.31,0.32,0.32,0.33,0.32,0.30,0.31,0.29,0.29,0.30,0.30,0.32,0.33,0.35
```
