## Supplementary material for "A structural biology community assessment of AlphaFold 2 applications": SDataset 1: SDataset1_human_accessibility_windowed.20.tdt (part 8 of 57)

```
Q685J3	0.68,0.69,0.70,0.70,0.70,0.71,0.71,0.72,0.72,0.72,0.72,0.71,0.72,0.70,0.70,0.69,0.69,0.69,0.69,0.68,0.67,0.66,0.65,0.65,0.65,0.65,0.66,0.66,0.66,0.66,0.66,0.64,0.65,0.65,0.64,0.64,0.64,0.64,0.64,0.64,0.64,0.64,0.63,0.63,0.63,0.64,0.63,0.63,0.63,0.63,0.63,0.64,0.65,0.65,0.67,0.67,0.68,0.69,0.69,0.69,0.70,0.72,0.73,0.74,0.74,0.75,0.75,0.75,0.75,0.76,0.77,0.77,0.79,0.79,0.80,0.81,0.83,0.83,0.83,0.84,0.84,0.85,0.85,0.85,0.85,0.86,0.86,0.86,0.87,0.87,0.87,0.87,0.87,0.87,0.87,0.87,0.87,0.87,0.87,0.88,0.88,0.88,0.88,0.88,0.88,0.88,0.88,0.88,0.88,0.88,0.88,0.88,0.89,0.89,0.89,0.89,0.90,0.90,0.90,0.90,0.90,0.90,0.91,0.90,0.90,0.91,0.90,0.90,0.90,0.90,0.90,0.90,0.90,0.91,0.91,0.91,0.91,0.91,0.91,0.91,0.90,0.89,0.90,0.89,0.89,0.89,0.88,0.88,0.89,0.88,0.88,0.88,0.88,0.88,0.88,0.87,0.88,0.87,0.87,0.86,0.86,0.86,0.86,0.85,0.86,0.86,0.86,0.86,0.86,0.85,0.84,0.83,0.83,0.81,0.80,0.80,0.79,0.79,0.79,0.79,0.79,0.80,0.81,0.81,0.81,0.81,0.81,0.82,0.82,0.82,0.82,0.83,0.83,0.83,0.83,0.83,0.83,0.83,0.83,0.83,0.83,0.83,0.83,0.82,0.82,0.80,0.79,0.78,0.77,0.76,0.76,0.75,0.75,0.75,0.74,0.74,0.73,0.72,0.72,0.72,0.70,0.71,0.69,0.69,0.69,0.68,0.67,0.66,0.64,0.63,0.61,0.59,0.57,0.56,0.54,0.52,0.52,0.51,0.50,0.48,0.48,0.47,0.47,0.48,0.47,0.49,0.49,0.50,0.50,0.52,0.53,0.55,0.55,0.57,0.58,0.59,0.60,0.61,0.60,0.59,0.58,0.58,0.57,0.57,0.55,0.54,0.53,0.53,0.51,0.51,0.51,0.51,0.51,0.51,0.51,0.51,0.51,0.49,0.50,0.50,0.51,0.50,0.51,0.49,0.48,0.47,0.46,0.44,0.42,0.41,0.40,0.37,0.36,0.34,0.32,0.31,0.30,0.29,0.28,0.28,0.28,0.27,0.28,0.28,0.28,0.29,0.29,0.31,0.32,0.33,0.36,0.36,0.38,0.38,0.40,0.40,0.41,0.41,0.41,0.41,0.40,0.40,0.39,0.38,0.38,0.37,0.37,0.36,0.36,0.37,0.37,0.37,0.37,0.37,0.37,0.37,0.36,0.37,0.36,0.37,0.37,0.37,0.37,0.36,0.35,0.34,0.34,0.33,0.31,0.31,0.29,0.28,0.26,0.25,0.25,0.23,0.23,0.21,0.22,0.22,0.21,0.21,0.21,0.22,0.22,0.23,0.24,0.25,0.25,0.27,0.28,0.28,0.29,0.30,0.30,0.31,0.31,0.31,0.31,0.31,0.30,0.29,0.29,0.28,0.28,0.28,0.28,0.28,0.28,0.28,0.28,0.28,0.28,0.28,0.28,0.27,0.28,0.28,0.29,0.29,0.30,0.30,0.30,0.30,0.29,0.29,0.28,0.26,0.27,0.26,0.24,0.23,0.23,0.22,0.21,0.21,0.20,0.19,0.20,0.20,0.20,0.20,0.20,0.20,0.21,0.21,0.22,0.22,0.24,0.25,0.25,0.25,0.25,0.25,0.26,0.26,0.26,0.26,0.26,0.25,0.24,0.23,0.23,0.22,0.22,0.22,0.22,0.23,0.23,0.22,0.22,0.23,0.22,0.23,0.22,0.23,0.24,0.25,0.25,0.25,0.25,0.25,0.25,0.25,0.24,0.24,0.23,0.24,0.23,0.22,0.20,0.21,0.20,0.20,0.20,0.19,0.19,0.20,0.20,0.20,0.20,0.21,0.21,0.22,0.23,0.23,0.23,0.25,0.25,0.25,0.25,0.26,0.25,0.26,0.26,0.26,0.26,0.25,0.25,0.24,0.24,0.24,0.23,0.23,0.23,0.23,0.23,0.23,0.24,0.24,0.24,0.24,0.24,0.23,0.24,0.25,0.26,0.25,0.26,0.26,0.26,0.25,0.25,0.24,0.24,0.23,0.23,0.23,0.22,0.20,0.21,0.21,0.21,0.22,0.21,0.21,0.21,0.21,0.21,0.21,0.21,0.21,0.22,0.22,0.23,0.23,0.24,0.25,0.25,0.25,0.25,0.24,0.25,0.26,0.25,0.25,0.25,0.24,0.24,0.24,0.24,0.23,0.23,0.23,0.23,0.24,0.24,0.24,0.24,0.23,0.23,0.23,0.22,0.23,0.23,0.24,0.24,0.25,0.25,0.25,0.25,0.25,0.25,0.24,0.24,0.24,0.24,0.23,0.22,0.22,0.22,0.22,0.22,0.21,0.21,0.22,0.21,0.22,0.21,0.22,0.21,0.22,0.23,0.23,0.24,0.25,0.26,0.26,0.27,0.27,0.27,0.28,0.28,0.27,0.27,0.27,0.26,0.26,0.25,0.25,0.24,0.24,0.24,0.24,0.24,0.24,0.24,0.24,0.24,0.24,0.24,0.23,0.24,0.24,0.25,0.25,0.26,0.26,0.25,0.25,0.25,0.24,0.24,0.23,0.24,0.22,0.21,0.19,0.20,0.19,0.19,0.20,0.19,0.19,0.20,0.19,0.20,0.19,0.20,0.20,0.20,0.21,0.21,0.21,0.23,0.23,0.23,0.23,0.23,0.23,0.24,0.24,0.24,0.23,0.23,0.22,0.22,0.21,0.21,0.21,0.21,0.21,0.21,0.21,0.21,0.21,0.21,0.21,0.22,0.21,0.21,0.22,0.22,0.23,0.22,0.23,0.23,0.23,0.23,0.23,0.23,0.23,0.22,0.23,0.22,0.21,0.19,0.20,0.20,0.20,0.20,0.19,0.19,0.20,0.19,0.20,0.19,0.20,0.19,0.20,0.20,0.21,0.21,0.22,0.23,0.23,0.23,0.23,0.23,0.24,0.24,0.24,0.24,0.23,0.23,0.23,0.22,0.22,0.21,0.21,0.21,0.21,0.21,0.22,0.22,0.22,0.22,0.22,0.22,0.21,0.22,0.23,0.24,0.24,0.24,0.25,0.25,0.25,0.24,0.24,0.24,0.24,0.24,0.24,0.23,0.21,0.22,0.22,0.21,0.22,0.21,0.21,0.21,0.21,0.22,0.21,0.22,0.21,0.22,0.23,0.23,0.24,0.25,0.26,0.26,0.26,0.27,0.27,0.28,0.28,0.28,0.28,0.27,0.27,0.26,0.26,0.26,0.25,0.25,0.25,0.25,0.25,0.25,0.25,0.25,0.25,0.26,0.26,0.25,0.26,0.26,0.27,0.26,0.26,0.26,0.26,0.26,0.26,0.26,0.25,0.25,0.25,0.24,0.23,0.21,0.22,0.21,0.20,0.21,0.20,0.20,0.21,0.20,0.21,0.20,0.21,0.21,0.22,0.23,0.23,0.24,0.25,0.26,0.26,0.27,0.27,0.27,0.27,0.27,0.27,0.27,0.27,0.27,0.27,0.27,0.26,0.27,0.26,0.26,0.26,0.26,0.26,0.26,0.26,0.26,0.26,0.26,0.26,0.26,0.26,0.27,0.26,0.26,0.26,0.26,0.26,0.26,0.25,0.25,0.24,0.24,0.23,0.22,0.21,0.21,0.21,0.20,0.21,0.20,0.20,0.21,0.20,0.21,0.20,0.21,0.21,0.22,0.22,0.22,0.22,0.23,0.24,0.24,0.24,0.25,0.25,0.25,0.25,0.26,0.26,0.26,0.25,0.26,0.25,0.25,0.25,0.24,0.24,0.24,0.24,0.24,0.25,0.25,0.25,0.25,0.24,0.24,0.24,0.25,0.26,0.24,0.25,0.25,0.25,0.25,0.25,0.24,0.25,0.24,0.24,0.24,0.23,0.22,0.22,0.22,0.21,0.21,0.20,0.21,0.21,0.20,0.21,0.20,0.21,0.21,0.22,0.22,0.23,0.23,0.24,0.25,0.25,0.25,0.26,0.26,0.27,0.27,0.26,0.27,0.26,0.26,0.26,0.25,0.25,0.25,0.24,0.24,0.24,0.24,0.24,0.24,0.24,0.25,0.25,0.25,0.25,0.25,0.25,0.26,0.25,0.26,0.26,0.26,0.26,0.26,0.25,0.25,0.25,0.25,0.25,0.24,0.22,0.23,0.22,0.22,0.21,0.20,0.21,0.21,0.20,0.21,0.20,0.21,0.21,0.22,0.22,0.23,0.23,0.24,0.25,0.25,0.25,0.26,0.25,0.25,0.26,0.26,0.26,0.25,0.25,0.25,0.25,0.25,0.24,0.24,0.24,0.24,0.24,0.23,0.23,0.23,0.23,0.23,0.23,0.23,0.23,0.24,0.25,0.24,0.24,0.25,0.24,0.24,0.24,0.24,0.23,0.23,0.23,0.22,0.21,0.20,0.21,0.21,0.20,0.20,0.20,0.19,0.19,0.18,0.19,0.18,0.19,0.19,0.20,0.20,0.20,0.21,0.22,0.22,0.22,0.23,0.23,0.22,0.23,0.23,0.23,0.23,0.23,0.22,0.22,0.23,0.23,0.22,0.22,0.22,0.22,0.22,0.22,0.21,0.21,0.21,0.21,0.21,0.20,0.20,0.21,0.22,0.21,0.22,0.22,0.22,0.22,0.22,0.22,0.22,0.21,0.22,0.21,0.20,0.19,0.20,0.20,0.20,0.20,0.19,0.19,0.19,0.19,0.19,0.18,0.19,0.18,0.19,0.19,0.20,0.20,0.21,0.21,0.21,0.22,0.22,0.22,0.23,0.23,0.23,0.24,0.23,0.23,0.23,0.22,0.21,0.21,0.21,0.21,0.21,0.21,0.21,0.20,0.20,0.20,0.20,0.20,0.19,0.20,0.20,0.21,0.20,0.21,0.21,0.22,0.22,0.22,0.22,0.22,0.21,0.22,0.21,0.20,0.19,0.20,0.19,0.19,0.19,0.19,0.19,0.19,0.19,0.20,0.19,0.20,0.20,0.21,0.21,0.22,0.21,0.23,0.24,0.24,0.24,0.25,0.24,0.26,0.26,0.26,0.26,0.25,0.26,0.26,0.25,0.25,0.24,0.24,0.24,0.24,0.24,0.25,0.24,0.25,0.24,0.25,0.25,0.25,0.26,0.26,0.27,0.25,0.26,0.27,0.26,0.27,0.26,0.26,0.25,0.25,0.26,0.25,0.24,0.23,0.25,0.24,0.24,0.24,0.23,0.24,0.24,0.24,0.25,0.23,0.24,0.24,0.25,0.25,0.26,0.26,0.27,0.27,0.27,0.28,0.28,0.28,0.28,0.29,0.28,0.29,0.28,0.28,0.28,0.27,0.27,0.27,0.27,0.27,0.27,0.27,0.27,0.27,0.27,0.26,0.27,0.26,0.27,0.28,0.28,0.28,0.28,0.28,0.28,0.28,0.28,0.28,0.28,0.27,0.27,0.26,0.26,0.26,0.26,0.26,0.26,0.26,0.26,0.26,0.26,0.27,0.26,0.27,0.27,0.28,0.27,0.28,0.28,0.29,0.29,0.30,0.30,0.31,0.32,0.32,0.32,0.32,0.32,0.31,0.31,0.31,0.31,0.31,0.31,0.31,0.31,0.31,0.31,0.31,0.31,0.32,0.32,0.32,0.31,0.31,0.31,0.31,0.30,0.31,0.31,0.31,0.32,0.32,0.31,0.32,0.32,0.31,0.32,0.31,0.31,0.31,0.31,0.31,0.30,0.30,0.30,0.30,0.30,0.31,0.31,0.31,0.32,0.31,0.32,0.32,0.33,0.34,0.34,0.33,0.35,0.35,0.34,0.35,0.34,0.35,0.35,0.35,0.34,0.34,0.33,0.33,0.32,0.32,0.32,0.31,0.31,0.30,0.30,0.30,0.30,0.30,0.30,0.29,0.29,0.28,0.27,0.27,0.27,0.27,0.26,0.27,0.27,0.27,0.27,0.27,0.27,0.27,0.26,0.26,0.25,0.24,0.23,0.24,0.24,0.23,0.23,0.22,0.22,0.22,0.21,0.22,0.22,0.23,0.22,0.23,0.23,0.24,0.24,0.26,0.27,0.28,0.28,0.28,0.28,0.29,0.29,0.29,0.29,0.29,0.29,0.28,0.28,0.27,0.26,0.26,0.26,0.25,0.25,0.25,0.25,0.25,0.25,0.26,0.25,0.25,0.25,0.26,0.27,0.26,0.27,0.28,0.28,0.28,0.28,0.28,0.27,0.27,0.27,0.26,0.24,0.23,0.23,0.21,0.21,0.21,0.20,0.20,0.20,0.19,0.20,0.19,0.20,0.20,0.21,0.21,0.22,0.22,0.23,0.24,0.24,0.24,0.24,0.24,0.24,0.25,0.24,0.25,0.24,0.24,0.24,0.23,0.22,0.22,0.22,0.22,0.22,0.21,0.21,0.22,0.22,0.22,0.23,0.22,0.22,0.23,0.22,0.23,0.22,0.23,0.23,0.24,0.24,0.24,0.23,0.23,0.22,0.23,0.22,0.22,0.21,0.21,0.22,0.21,0.22,0.21,0.21,0.21,0.21,0.21,0.20,0.22,0.21,0.23,0.23,0.23,0.23,0.25,0.25,0.25,0.26,0.25,0.25,0.25,0.26,0.25,0.26,0.26,0.26,0.26,0.26,0.25,0.25,0.25,0.25,0.25,0.24,0.25,0.24,0.25,0.24,0.25,0.24,0.23,0.23,0.24,0.25,0.24,0.25,0.26,0.26,0.26,0.25,0.25,0.24,0.23,0.24,0.23,0.22,0.21,0.21,0.20,0.20,0.20,0.20,0.20,0.20,0.20,0.20,0.19,0.19,0.19,0.20,0.20,0.20,0.21,0.22,0.21,0.22,0.23,0.22,0.23,0.23,0.23,0.24,0.23,0.24,0.23,0.23,0.22,0.21,0.20,0.21,0.20,0.21,0.20,0.21,0.20,0.21,0.21,0.21,0.21,0.21,0.23,0.24,0.23,0.24,0.24,0.24,0.24,0.24,0.24,0.24,0.23,0.23,0.23,0.22,0.21,0.22,0.22,0.21,0.21,0.20,0.20,0.21,0.19,0.21,0.19,0.20,0.20,0.21,0.21,0.22,0.23,0.24,0.25,0.26,0.26,0.26,0.26,0.27,0.26,0.26,0.27,0.25,0.26,0.26,0.25,0.25,0.25,0.24,0.24,0.24,0.24,0.24,0.24,0.24,0.24,0.24,0.24,0.23,0.24,0.24,0.25,0.25,0.26,0.26,0.26,0.26,0.26,0.26,0.26,0.25,0.25,0.24,0.23,0.22,0.21,0.21,0.20,0.21,0.20,0.20,0.20,0.20,0.21,0.19,0.20,0.20,0.21,0.21,0.21,0.22,0.23,0.23,0.23,0.23,0.23,0.23,0.24,0.24,0.24,0.24,0.23,0.23,0.23,0.22,0.22,0.22,0.22,0.21,0.22,0.22,0.22,0.22,0.22,0.22,0.22,0.22,0.22,0.22,0.22,0.23,0.22,0.23,0.23,0.24,0.24,0.24,0.23,0.23,0.22,0.23,0.22,0.22,0.20,0.21,0.21,0.20,0.20,0.19,0.19,0.20,0.19,0.20,0.19,0.21,0.21,0.21,0.21,0.22,0.21,0.22,0.22,0.22,0.23,0.23,0.23,0.24,0.24,0.24,0.25,0.24,0.24,0.24,0.23,0.23,0.23,0.23,0.22,0.22,0.22,0.23,0.22,0.22,0.22,0.23,0.23,0.23,0.23,0.24,0.25,0.24,0.25,0.25,0.25,0.25,0.24,0.24,0.24,0.23,0.23,0.23,0.23,0.22,0.22,0.22,0.21,0.22,0.20,0.21,0.21,0.20,0.21,0.20,0.20,0.20,0.21,0.21,0.21,0.21,0.23,0.23,0.23,0.24,0.24,0.24,0.24,0.25,0.24,0.25,0.24,0.24,0.24,0.23,0.23,0.23,0.22,0.22,0.22,0.22,0.23,0.22,0.23,0.22,0.23,0.22,0.22,0.22,0.22,0.23,0.22,0.23,0.23,0.23,0.23,0.23,0.23,0.23,0.23,0.23,0.23,0.22,0.21,0.21,0.21,0.20,0.21,0.20,0.20,0.20,0.19,0.20,0.19,0.20,0.20,0.21,0.21,0.22,0.23,0.24,0.25,0.25,0.26,0.26,0.26,0.27,0.27,0.27,0.27,0.27,0.27,0.27,0.26,0.26,0.25,0.25,0.25,0.25,0.25,0.26,0.25,0.25,0.24,0.25,0.25,0.25,0.25,0.25,0.26,0.25,0.26,0.27,0.27,0.27,0.26,0.26,0.26,0.25,0.26,0.24,0.23,0.22,0.22,0.22,0.21,0.21,0.20,0.21,0.21,0.20,0.21,0.20,0.21,0.21,0.21,0.21,0.21,0.21,0.22,0.22,0.22,0.22,0.22,0.22,0.22,0.23,0.22,0.23,0.23,0.23,0.22,0.21,0.21,0.21,0.20,0.21,0.21,0.21,0.21,0.20,0.20,0.20,0.20,0.20,0.19,0.20,0.20,0.21,0.21,0.22,0.22,0.23,0.23,0.23,0.23,0.24,0.23,0.24,0.24,0.24,0.23,0.24,0.24,0.24,0.24,0.23,0.23,0.23,0.22,0.23,0.22,0.24,0.23,0.25,0.25,0.26,0.26,0.27,0.29,0.29,0.30,0.30,0.30,0.30,0.31,0.30,0.31,0.30,0.30,0.29,0.29,0.28,0.28,0.27,0.27,0.27,0.27,0.27,0.26,0.26,0.26,0.26,0.26,0.25,0.26,0.26,0.27,0.27,0.29,0.29,0.30,0.30,0.29,0.29,0.29,0.28,0.29,0.28,0.28,0.26,0.27,0.25,0.26,0.25,0.25,0.26,0.26,0.26,0.26,0.26,0.26,0.26,0.27,0.27,0.28,0.30,0.31,0.30,0.32,0.32,0.32,0.33,0.33,0.33,0.33,0.33,0.33,0.32,0.33,0.31,0.31,0.30,0.31,0.30,0.31,0.31,0.30,0.30,0.30,0.30,0.30,0.29,0.30,0.30,0.31,0.30,0.31,0.32,0.32,0.32,0.32,0.32,0.32,0.32,0.33,0.31,0.31,0.29,0.31,0.30,0.29,0.30,0.29,0.30,0.31,0.30,0.31,0.30,0.31,0.32,0.33,0.34,0.36,0.37,0.39,0.40,0.40,0.42,0.42,0.42,0.42,0.43,0.42,0.43,0.42,0.42,0.42,0.41,0.41,0.41,0.40,0.40,0.40,0.40,0.40,0.39,0.40,0.39,0.39,0.38,0.38,0.38,0.38,0.39,0.38,0.38,0.39,0.39,0.39,0.39,0.38,0.38,0.37,0.35,0.34,0.33,0.31,0.31,0.30,0.30,0.30,0.30,0.30,0.31,0.31,0.32,0.32,0.33,0.33,0.34,0.35,0.36,0.37,0.39,0.40,0.41,0.42,0.41,0.42,0.42,0.43,0.42,0.43,0.42,0.42,0.42,0.41,0.41,0.40,0.39,0.38,0.38,0.38,0.37,0.38,0.38,0.37,0.37,0.37,0.37,0.37,0.37,0.38,0.37,0.38,0.37,0.37,0.36,0.36,0.35,0.34,0.32,0.33,0.31,0.29,0.27,0.27,0.26,0.26,0.26,0.25,0.25,0.25,0.24,0.25,0.25,0.26,0.26,0.27,0.28,0.29,0.29,0.31,0.32,0.32,0.32,0.33,0.32,0.33,0.33,0.32,0.33,0.32,0.31,0.31,0.30,0.29,0.28,0.28,0.28,0.28,0.28,0.28,0.28,0.28,0.29,0.29,0.29,0.28,0.28,0.29,0.31,0.29,0.31,0.31,0.30,0.30,0.30,0.28,0.29,0.27,0.28,0.26,0.25,0.23,0.24,0.23,0.23,0.23,0.22,0.23,0.23,0.23,0.24,0.24,0.25,0.25,0.26,0.28,0.28,0.28,0.30,0.31,0.31,0.31,0.32,0.31,0.32,0.33,0.33,0.34,0.32,0.31,0.31,0.30,0.30,0.29,0.29,0.29,0.29,0.29,0.29,0.29,0.29,0.29,0.29,0.29,0.29,0.29,0.30,0.31,0.30,0.31,0.31,0.30,0.30,0.29,0.28,0.28,0.26,0.26,0.25,0.23,0.22,0.22,0.22,0.21,0.22,0.21,0.20,0.21,0.20,0.21,0.20,0.21,0.21,0.22,0.23,0.23,0.24,0.25,0.26,0.26,0.26,0.26,0.26,0.27,0.26,0.26,0.26,0.25,0.25,0.25,0.24,0.24,0.23,0.23,0.23,0.23,0.23,0.23,0.23,0.23,0.24,0.24,0.24,0.23,0.24,0.24,0.25,0.24,0.25,0.25,0.25,0.25,0.24,0.24,0.24,0.23,0.23,0.22,0.21,0.19,0.19,0.19,0.19,0.19,0.18,0.19,0.19,0.18,0.19,0.18,0.19,0.18,0.19,0.20,0.20,0.20,0.21,0.22,0.22,0.23,0.24,0.23,0.24,0.24,0.24,0.24,0.23,0.23,0.23,0.22,0.22,0.21,0.21,0.21,0.21,0.22,0.22,0.22,0.22,0.22,0.22,0.22,0.22,0.23,0.23,0.24,0.23,0.24,0.25,0.25,0.25,0.24,0.24,0.24,0.23,0.24,0.23,0.22,0.21,0.21,0.21,0.20,0.21,0.20,0.20,0.21,0.20,0.21,0.20,0.21,0.20,0.21,0.22,0.22,0.22,0.24,0.24,0.24,0.25,0.25,0.24,0.26,0.25,0.25,0.25,0.24,0.24,0.24,0.23,0.23,0.22,0.22,0.22,0.22,0.22,0.22,0.22,0.22,0.22,0.22,0.22,0.22,0.22,0.22,0.23,0.22,0.23,0.23,0.23,0.23,0.23,0.23,0.22,0.21,0.22,0.21,0.21,0.19,0.20,0.19,0.19,0.19,0.18,0.18,0.18,0.18,0.18,0.18,0.19,0.18,0.19,0.20,0.20,0.20,0.22,0.22,0.22,0.22,0.22,0.21,0.23,0.23,0.23,0.24,0.23,0.23,0.23,0.22,0.22,0.22,0.22,0.21,0.21,0.22,0.22,0.22,0.22,0.22,0.22,0.22,0.22,0.22,0.22,0.24,0.23,0.24,0.24,0.24,0.25,0.24,0.24,0.24,0.23,0.24,0.23,0.22,0.21,0.22,0.21,0.21,0.22,0.20,0.20,0.21,0.20,0.21,0.20,0.21,0.20,0.21,0.21,0.21,0.22,0.23,0.23,0.23,0.23,0.24,0.23,0.24,0.24,0.24,0.25,0.24,0.23,0.23,0.23,0.23,0.22,0.22,0.22,0.22,0.22,0.22,0.21,0.22,0.22,0.23,0.22,0.22,0.22,0.22,0.23,0.22,0.23,0.23,0.23,0.23,0.23,0.23,0.23,0.22,0.22,0.21,0.21,0.20,0.20,0.20,0.19,0.20,0.19,0.19,0.19,0.19,0.19,0.18,0.19,0.18,0.20,0.20,0.21,0.21,0.22,0.23,0.23,0.23,0.23,0.23,0.22,0.23,0.23,0.23,0.22,0.22,0.22,0.22,0.21,0.21,0.21,0.21,0.21,0.21,0.21,0.21,0.22,0.21,0.22,0.21,0.21,0.21,0.22,0.23,0.22,0.23,0.23,0.23,0.23,0.23,0.23,0.22,0.21,0.22,0.22,0.21,0.19,0.20,0.20,0.19,0.20,0.19,0.19,0.19,0.19,0.20,0.19,0.21,0.20,0.21,0.21,0.21,0.21,0.22,0.23,0.23,0.24,0.24,0.24,0.24,0.25,0.24,0.25,0.24,0.23,0.23,0.23,0.23,0.22,0.22,0.22,0.22,0.23,0.23,0.22,0.22,0.21,0.22,0.22,0.22,0.22,0.23,0.24,0.23,0.24,0.24,0.24,0.24,0.23,0.23,0.23,0.23,0.23,0.22,0.22,0.21,0.21,0.21,0.20,0.21,0.19,0.20,0.20,0.20,0.21,0.20,0.20,0.20,0.21,0.22,0.22,0.23,0.24,0.24,0.24,0.25,0.24,0.25,0.25,0.25,0.25,0.25,0.24,0.24,0.24,0.23,0.22,0.22,0.22,0.22,0.22,0.22,0.22,0.21,0.22,0.21,0.22,0.22,0.21,0.22,0.22,0.23,0.22,0.23,0.23,0.23,0.23,0.23,0.22,0.22,0.21,0.21,0.21,0.20,0.19,0.19,0.19,0.18,0.19,0.18,0.18,0.18,0.17,0.18,0.17,0.18,0.18,0.19,0.19,0.19,0.19,0.20,0.20,0.20,0.21,0.21,0.21,0.21,0.22,0.21,0.22,0.21,0.21,0.21,0.20,0.20,0.20,0.20,0.20,0.20,0.20,0.20,0.19,0.20,0.19,0.20,0.20,0.20,0.20,0.20,0.21,0.20,0.21,0.22,0.22,0.22,0.22,0.22,0.22,0.21,0.22,0.21,0.21,0.20,0.20,0.20,0.19,0.20,0.19,0.19,0.19,0.18,0.19,0.18,0.19,0.19,0.20,0.20,0.21,0.22,0.23,0.24,0.24,0.25,0.25,0.25,0.25,0.26,0.25,0.26,0.25,0.25,0.25,0.24,0.24,0.23,0.23,0.23,0.23,0.23,0.23,0.23,0.23,0.23,0.24,0.24,0.23,0.23,0.24,0.25,0.24,0.25,0.26,0.26,0.26,0.26,0.26,0.26,0.25,0.25,0.23,0.22,0.21,0.21,0.21,0.20,0.20,0.19,0.20,0.20,0.19,0.20,0.19,0.20,0.20,0.21,0.21,0.21,0.22,0.23,0.24,0.25,0.26,0.25,0.25,0.25,0.26,0.25,0.26,0.25,0.25,0.25,0.24,0.24,0.23,0.23,0.23,0.23,0.23,0.23,0.23,0.23,0.23,0.24,0.24,0.24,0.24,0.24,0.25,0.24,0.25,0.25,0.25,0.25,0.25,0.25,0.25,0.25,0.26,0.25,0.24,0.22,0.23,0.22,0.22,0.22,0.21,0.21,0.21,0.20,0.21,0.20,0.21,0.20,0.21,0.21,0.22,0.21,0.23,0.23,0.23,0.24,0.24,0.24,0.24,0.25,0.24,0.24,0.24,0.23,0.23,0.23,0.22,0.22,0.22,0.22,0.22,0.21,0.21,0.20,0.21,0.20,0.21,0.21,0.21,0.21,0.22,0.23,0.22,0.23,0.23,0.24,0.24,0.24,0.24,0.23,0.23,0.23,0.22,0.22,0.21,0.22,0.22,0.21,0.21,0.20,0.20,0.20,0.20,0.21,0.20,0.21,0.20,0.21,0.22,0.22,0.22,0.23,0.23,0.23,0.24,0.23,0.23,0.24,0.23,0.23,0.24,0.23,0.23,0.23,0.22,0.22,0.21,0.21,0.21,0.21,0.21,0.21,0.20,0.21,0.21,0.21,0.21,0.21,0.21,0.21,0.22,0.21,0.22,0.22,0.22,0.22,0.22,0.22,0.23,0.22,0.23,0.22,0.21,0.21,0.22,0.21,0.21,0.22,0.21,0.22,0.22,0.21,0.22,0.21,0.22,0.21,0.23,0.23,0.23,0.24,0.25,0.26,0.26,0.27,0.26,0.26,0.26,0.27,0.26,0.27,0.26,0.26,0.26,0.26,0.26,0.25,0.25,0.25,0.25,0.25,0.25,0.24,0.25,0.25,0.25,0.25,0.24,0.24,0.25,0.26,0.25,0.26,0.26,0.26,0.26,0.26,0.26,0.26,0.26,0.26,0.25,0.24,0.23,0.23,0.22,0.22,0.22,0.22,0.21,0.21,0.22,0.22,0.21,0.22,0.22,0.23,0.22,0.23,0.24,0.25,0.24,0.25,0.25,0.25,0.25,0.25,0.25,0.25,0.25,0.25,0.24,0.25,0.23,0.24,0.23,0.23,0.23,0.23,0.23,0.22,0.22,0.23,0.23,0.23,0.23,0.23,0.24,0.25,0.24,0.25,0.25,0.25,0.25,0.25,0.25,0.25,0.25,0.26,0.25,0.25,0.23,0.24,0.24,0.23,0.23,0.22,0.23,0.23,0.22,0.23,0.22,0.23,0.23,0.24,0.24,0.25,0.24,0.26,0.26,0.25,0.26,0.26,0.26,0.26,0.27,0.26,0.27,0.26,0.26,0.26,0.25,0.25,0.24,0.24,0.24,0.24,0.24,0.24,0.23,0.23,0.23,0.23,0.22,0.23,0.23,0.23,0.24,0.23,0.24,0.24,0.24,0.24,0.24,0.24,0.24,0.23,0.23,0.23,0.23,0.22,0.23,0.22,0.22,0.22,0.21,0.21,0.21,0.20,0.22,0.21,0.22,0.21,0.22,0.22,0.22,0.23,0.24,0.25,0.25,0.25,0.25,0.25,0.25,0.26,0.25,0.26,0.25,0.25,0.25,0.24,0.24,0.24,0.24,0.24,0.24,0.24,0.24,0.23,0.24,0.23,0.24,0.23,0.23,0.23,0.23,0.25,0.24,0.25,0.25,0.25,0.26,0.25,0.25,0.25,0.24,0.25,0.25,0.24,0.23,0.24,0.24,0.24,0.25,0.24,0.24,0.24,0.23,0.24,0.23,0.24,0.24,0.25,0.25,0.25,0.25,0.26,0.27,0.27,0.28,0.28,0.28,0.28,0.28,0.28,0.28,0.28,0.27,0.27,0.26,0.26,0.25,0.25,0.25,0.25,0.25,0.25,0.25,0.25,0.24,0.25,0.24,0.24,0.24,0.24,0.25,0.24,0.25,0.25,0.25,0.25,0.25,0.25,0.25,0.25,0.26,0.25,0.25,0.24,0.24,0.24,0.23,0.23,0.23,0.22,0.22,0.22,0.23,0.22,0.23,0.23,0.24,0.24,0.25,0.25,0.26,0.27,0.27,0.27,0.26,0.27,0.27,0.28,0.27,0.28,0.27,0.27,0.27,0.26,0.26,0.25,0.25,0.25,0.25,0.25,0.25,0.24,0.25,0.24,0.25,0.25,0.24,0.25,0.25,0.26,0.26,0.27,0.28,0.28,0.28,0.28,0.28,0.27,0.26,0.27,0.27,0.26,0.25,0.26,0.26,0.25,0.25,0.24,0.24,0.24,0.24,0.24,0.23,0.25,0.25,0.26,0.26,0.26,0.26,0.28,0.28,0.28,0.28,0.28,0.28,0.28,0.29,0.28,0.29,0.28,0.28,0.28,0.27,0.27,0.26,0.26,0.26,0.26,0.26,0.26,0.26,0.27,0.26,0.26,0.26,0.26,0.27,0.27,0.29,0.29,0.31,0.30,0.31,0.31,0.31,0.30,0.30,0.30,0.31,0.31,0.31,0.30,0.31,0.30,0.30,0.30,0.29,0.29,0.30,0.30,0.30,0.30,0.31,0.31,0.32,0.32,0.33,0.33,0.34,0.35,0.35,0.35,0.34,0.35,0.35,0.35,0.34,0.35,0.34,0.34,0.33,0.32,0.33,0.32,0.32,0.32,0.33,0.32,0.33,0.32,0.33,0.33,0.33,0.33,0.33,0.35,0.35,0.37,0.38,0.39,0.39,0.39,0.40,0.39,0.39,0.39,0.38,0.39,0.39,0.39,0.38,0.39,0.39,0.40,0.42,0.42,0.44,0.45,0.46,0.47,0.47,0.48,0.49,0.51,0.52,0.54,0.55,0.56,0.58,0.58,0.59,0.60,0.61,0.61,0.61,0.62,0.61,0.62,0.60,0.59,0.58,0.58,0.57,0.57,0.57,0.58,0.58,0.59,0.59,0.59,0.59,0.61,0.61,0.62,0.63,0.62,0.63,0.63,0.63,0.63,0.63,0.63,0.63,0.62,0.61,0.60,0.59,0.58,0.56,0.56,0.55,0.55,0.55,0.56,0.56,0.57,0.58,0.59,0.60,0.60,0.62,0.63,0.64,0.66,0.67,0.68,0.69,0.70,0.71,0.72,0.72,0.73,0.72,0.72,0.72,0.72,0.72,0.71,0.71,0.70,0.70,0.69,0.70,0.70,0.71,0.71,0.73,0.74,0.75,0.76,0.76,0.77,0.77,0.78,0.77,0.78,0.77,0.78,0.77,0.77,0.77,0.77,0.77,0.76,0.76,0.75,0.75,0.74,0.73,0.74,0.74,0.74,0.74,0.74,0.74,0.75,0.75,0.76,0.76,0.77,0.77,0.78,0.79,0.80,0.80,0.80,0.80,0.81,0.80,0.80,0.81,0.80,0.80,0.79,0.78,0.78,0.78,0.78,0.78,0.78,0.78,0.78,0.78,0.78,0.79,0.80,0.81,0.82,0.83,0.83,0.83,0.83,0.83,0.83,0.83,0.83,0.82,0.82,0.82,0.82,0.82,0.82,0.82,0.82,0.82,0.83,0.82,0.83,0.84,0.84,0.84,0.84,0.84,0.85,0.86,0.87,0.87,0.87,0.88,0.88,0.88,0.87,0.88,0.88,0.88,0.88,0.88,0.88,0.88,0.88,0.87,0.86,0.85,0.84,0.83,0.82,0.82,0.81,0.81,0.81,0.81,0.80,0.80,0.80,0.81,0.81,0.81,0.81,0.81,0.81,0.80,0.81,0.81,0.81,0.81,0.80,0.81,0.81,0.81,0.81,0.82,0.82,0.82,0.81,0.81,0.81,0.82,0.81,0.80,0.80,0.80,0.80,0.81,0.82,0.83,0.84,0.85,0.85,0.85,0.85,0.86,0.85,0.86,0.85,0.85,0.85,0.85,0.85,0.86,0.85,0.85,0.85,0.84,0.83,0.83,0.82,0.81,0.81,0.81,0.81,0.80,0.80,0.80,0.80,0.81,0.81,0.81,0.80,0.81,0.82,0.82,0.82,0.82,0.82,0.82,0.82,0.82,0.83,0.83,0.83,0.84,0.83,0.84,0.84,0.84,0.84,0.85,0.84,0.84,0.84,0.84,0.84,0.84,0.84,0.85,0.85,0.85,0.86,0.86,0.86,0.86,0.85,0.86,0.85,0.85,0.85,0.85,0.85,0.85,0.85,0.86,0.86,0.85,0.85,0.85,0.85,0.84,0.84,0.84,0.84,0.84,0.84,0.84,0.85,0.85,0.84,0.84,0.84,0.84,0.84,0.84,0.84,0.84,0.84,0.84,0.84,0.84,0.85,0.84,0.85,0.85,0.84,0.84,0.84,0.85,0.85,0.85,0.84,0.84,0.84,0.84,0.84,0.84,0.85,0.85,0.86,0.85,0.86,0.86,0.85,0.86,0.86,0.86,0.86,0.86,0.86,0.86,0.87,0.86,0.86,0.86,0.87,0.87,0.87,0.86,0.86,0.86,0.86,0.86,0.86,0.86,0.86,0.86,0.87,0.87,0.87,0.87,0.87,0.88,0.88,0.89,0.88,0.88,0.88,0.88,0.87,0.87,0.87,0.87,0.88,0.87,0.87,0.87,0.87,0.87,0.87,0.87,0.87,0.88,0.88,0.88,0.88,0.88,0.88,0.88,0.88,0.88,0.88,0.88,0.89,0.88,0.89,0.89,0.89,0.89,0.89,0.90,0.90,0.89,0.89,0.89,0.89,0.89,0.89,0.89,0.89,0.89,0.88,0.88,0.88,0.88,0.88,0.88,0.88,0.88,0.88,0.88,0.88,0.88,0.88,0.88,0.88,0.88,0.88,0.88,0.88,0.89,0.89,0.89,0.89,0.88,0.89,0.89,0.89,0.88,0.88,0.87,0.87,0.87,0.86,0.87,0.86,0.87,0.87,0.88,0.88,0.88,0.88,0.88,0.88,0.88,0.88,0.88,0.88,0.88,0.88,0.88,0.87,0.87,0.87,0.86,0.86,0.87,0.86,0.86,0.86,0.86,0.86,0.86,0.85,0.86,0.86,0.86,0.86,0.86,0.86,0.86,0.86,0.86,0.86,0.86,0.86,0.85,0.85,0.84,0.83,0.83,0.83,0.81,0.81,0.81,0.80,0.78,0.78,0.77,0.76,0.75,0.74,0.73,0.73,0.72,0.72,0.71,0.69,0.68,0.67,0.66,0.66,0.64,0.62,0.61,0.59,0.59,0.58,0.56,0.55,0.53,0.51,0.49,0.48,0.48,0.46,0.46,0.44,0.43,0.42,0.43,0.42,0.41,0.41,0.40,0.38,0.38,0.37,0.37,0.36,0.34,0.34,0.33,0.32,0.31,0.31,0.30,0.31,0.31,0.31,0.31,0.32,0.30,0.31,0.32,0.32,0.33,0.32,0.33,0.34,0.33,0.34,0.35,0.34,0.35,0.35,0.35,0.33,0.34,0.34,0.34,0.33,0.31,0.32,0.32,0.31,0.32,0.33,0.34,0.35,0.35,0.35,0.37,0.37,0.37,0.37,0.36,0.36,0.35,0.35,0.35,0.35,0.36,0.37,0.35,0.34,0.33,0.31,0.31,0.30,0.29,0.29,0.28,0.28,0.28,0.29,0.28,0.28,0.29,0.30,0.29,0.30,0.31,0.31,0.29,0.30,0.32,0.30,0.28,0.30,0.28,0.28,0.28,0.29,0.29,0.29,0.29,0.30,0.29,0.28,0.29,0.30,0.29,0.29,0.29,0.31,0.32,0.34,0.36,0.37,0.39,0.40,0.41,0.41,0.40,0.40,0.39,0.40,0.41,0.41,0.39,0.41,0.41,0.40,0.42,0.43,0.43,0.42,0.43,0.45,0.44,0.44,0.44,0.45,0.45,0.45,0.45,0.45,0.45,0.46,0.46,0.47,0.47,0.46,0.45,0.46,0.45,0.43,0.42,0.41,0.40,0.38,0.38,0.39,0.41,0.42,0.42,0.42,0.41,0.39,0.38,0.38,0.37,0.37,0.37,0.37,0.36,0.37,0.37,0.37,0.35,0.37,0.36,0.37,0.36,0.36,0.36,0.37,0.36,0.35,0.35,0.36,0.37,0.35,0.35,0.37,0.35,0.35,0.36,0.36,0.37,0.38,0.39,0.39,0.37,0.37,0.36,0.37,0.37,0.39,0.40,0.40,0.41,0.42,0.43,0.42,0.42,0.42,0.41,0.42,0.42,0.43,0.42,0.44,0.44,0.43,0.44,0.44,0.44,0.45,0.46,0.47,0.47,0.46,0.47,0.47,0.47,0.48,0.48,0.48,0.48,0.48,0.48,0.47,0.48,0.48,0.49,0.50,0.50,0.50,0.50,0.51,0.53,0.53,0.53,0.54,0.54,0.54,0.55,0.55,0.55,0.56,0.56,0.57,0.57,0.58,0.59,0.60,0.61,0.62,0.62,0.64,0.64,0.65,0.66,0.67,0.68,0.68,0.69,0.70,0.71,0.71,0.73,0.74,0.74,0.75,0.76,0.77,0.77,0.77,0.77,0.78,0.78,0.77,0.77,0.78,0.78,0.78,0.79,0.80,0.80,0.80,0.81,0.81,0.81,0.80,0.81,0.81,0.80,0.81,0.80,0.81,0.81,0.81,0.81,0.81,0.82,0.81,0.82,0.82,0.82,0.82,0.83,0.82,0.82,0.82,0.82,0.81,0.81,0.81,0.81,0.82,0.82,0.83,0.84,0.84,0.84,0.84,0.84,0.84,0.85,0.85,0.86
P11137	0.66,0.65,0.65,0.65,0.66,0.66,0.67,0.67,0.68,0.69,0.69,0.69,0.69,0.69,0.70,0.70,0.71,0.71,0.72,0.72,0.72,0.72,0.72,0.73,0.73,0.74,0.74,0.74,0.74,0.75,0.74,0.75,0.75,0.76,0.78,0.79,0.79,0.80,0.81,0.82,0.83,0.83,0.84,0.85,0.85,0.85,0.85,0.85,0.86,0.86,0.86,0.86,0.86,0.86,0.85,0.85,0.85,0.85,0.85,0.85,0.85,0.84,0.85,0.85,0.84,0.83,0.82,0.83,0.82,0.80,0.79,0.79,0.78,0.77,0.76,0.75,0.74,0.74,0.73,0.72,0.71,0.70,0.69,0.68,0.67,0.67,0.66,0.65,0.64,0.64,0.63,0.63,0.62,0.61,0.61,0.62,0.61,0.62,0.61,0.61,0.61,0.61,0.62,0.62,0.61,0.62,0.62,0.63,0.63,0.64,0.64,0.63,0.64,0.65,0.66,0.67,0.67,0.69,0.70,0.71,0.72,0.72,0.74,0.75,0.76,0.76,0.77,0.77,0.78,0.78,0.79,0.79,0.79,0.80,0.81,0.81,0.81,0.81,0.81,0.81,0.80,0.80,0.80,0.80,0.79,0.80,0.79,0.80,0.80,0.80,0.80,0.81,0.83,0.83,0.83,0.82,0.82,0.81,0.80,0.79,0.79,0.79,0.79,0.79,0.78,0.78,0.78,0.78,0.77,0.78,0.78,0.77,0.77,0.78,0.78,0.78,0.78,0.78,0.78,0.79,0.79,0.79,0.79,0.80,0.79,0.79,0.79,0.80,0.80,0.79,0.79,0.78,0.78,0.78,0.77,0.78,0.78,0.79,0.79,0.80,0.80,0.79,0.79,0.79,0.79,0.79,0.78,0.78,0.78,0.79,0.78,0.78,0.79,0.78,0.78,0.78,0.78,0.78,0.78,0.78,0.78,0.78,0.78,0.78,0.78,0.78,0.77,0.77,0.76,0.76,0.76,0.77,0.77,0.77,0.77,0.77,0.76,0.75,0.75,0.75,0.75,0.75,0.76,0.75,0.75,0.75,0.75,0.74,0.74,0.73,0.74,0.74,0.74,0.74,0.74,0.74,0.74,0.75,0.74,0.73,0.73,0.72,0.72,0.72,0.72,0.72,0.73,0.74,0.74,0.75,0.75,0.75,0.74,0.74,0.74,0.74,0.74,0.75,0.75,0.75,0.74,0.74,0.75,0.74,0.75,0.74,0.75,0.76,0.76,0.77,0.78,0.78,0.77,0.78,0.78,0.77,0.77,0.77,0.77,0.77,0.78,0.78,0.78,0.77,0.78,0.77,0.77,0.77,0.76,0.76,0.76,0.76,0.76,0.76,0.76,0.76,0.76,0.77,0.77,0.77,0.76,0.77,0.76,0.76,0.76,0.76,0.75,0.76,0.76,0.76,0.76,0.76,0.76,0.76,0.76,0.75,0.74,0.74,0.75,0.74,0.76,0.76,0.76,0.76,0.76,0.76,0.75,0.75,0.75,0.76,0.76,0.75,0.76,0.75,0.76,0.76,0.76,0.76,0.76,0.75,0.76,0.76,0.76,0.76,0.77,0.77,0.77,0.78,0.77,0.77,0.77,0.77,0.77,0.76,0.77,0.77,0.78,0.78,0.79,0.79,0.80,0.79,0.78,0.78,0.78,0.78,0.78,0.79,0.80,0.80,0.79,0.78,0.78,0.77,0.77,0.77,0.77,0.78,0.77,0.77,0.77,0.77,0.77,0.77,0.77,0.77,0.77,0.77,0.78,0.78,0.78,0.78,0.78,0.77,0.77,0.77,0.77,0.77,0.77,0.77,0.76,0.75,0.75,0.75,0.76,0.75,0.75,0.75,0.74,0.74,0.73,0.74,0.74,0.75,0.75,0.76,0.76,0.75,0.75,0.76,0.76,0.77,0.77,0.77,0.77,0.77,0.78,0.78,0.78,0.78,0.78,0.78,0.78,0.78,0.78,0.79,0.79,0.79,0.79,0.78,0.79,0.79,0.78,0.77,0.77,0.77,0.78,0.78,0.78,0.78,0.78,0.78,0.78,0.78,0.78,0.78,0.78,0.78,0.78,0.78,0.78,0.77,0.77,0.77,0.77,0.76,0.76,0.75,0.75,0.75,0.75,0.75,0.75,0.75,0.75,0.75,0.75,0.75,0.75,0.75,0.75,0.75,0.76,0.77,0.79,0.79,0.79,0.78,0.77,0.77,0.78,0.77,0.76,0.75,0.75,0.75,0.75,0.75,0.74,0.74,0.74,0.74,0.74,0.74,0.74,0.74,0.74,0.74,0.74,0.74,0.73,0.73,0.72,0.72,0.72,0.71,0.70,0.70,0.70,0.69,0.69,0.69,0.69,0.70,0.70,0.70,0.70,0.70,0.71,0.72,0.74,0.73,0.74,0.75,0.76,0.77,0.77,0.77,0.77,0.78,0.78,0.77,0.77,0.78,0.78,0.78,0.78,0.78,0.78,0.78,0.78,0.79,0.79,0.80,0.80,0.80,0.79,0.80,0.80,0.80,0.79,0.79,0.79,0.79,0.78,0.77,0.76,0.76,0.76,0.75,0.75,0.75,0.75,0.74,0.74,0.74,0.74,0.74,0.74,0.74,0.74,0.74,0.75,0.75,0.75,0.75,0.76,0.76,0.76,0.77,0.77,0.76,0.77,0.77,0.77,0.77,0.77,0.79,0.80,0.80,0.80,0.81,0.82,0.82,0.83,0.84,0.85,0.85,0.85,0.86,0.86,0.86,0.86,0.86,0.87,0.86,0.86,0.86,0.85,0.86,0.86,0.86,0.84,0.84,0.84,0.83,0.83,0.82,0.82,0.82,0.81,0.81,0.81,0.80,0.80,0.80,0.80,0.80,0.80,0.79,0.79,0.79,0.78,0.78,0.78,0.78,0.78,0.78,0.78,0.78,0.78,0.78,0.79,0.78,0.78,0.78,0.78,0.78,0.79,0.79,0.79,0.78,0.78,0.79,0.79,0.79,0.79,0.80,0.80,0.80,0.81,0.81,0.80,0.80,0.81,0.80,0.81,0.81,0.81,0.81,0.81,0.81,0.82,0.82,0.81,0.81,0.80,0.78,0.78,0.77,0.76,0.75,0.74,0.73,0.73,0.73,0.73,0.73,0.73,0.73,0.74,0.73,0.74,0.74,0.74,0.73,0.73,0.73,0.72,0.73,0.73,0.72,0.72,0.72,0.72,0.72,0.72,0.72,0.72,0.72,0.71,0.72,0.72,0.71,0.71,0.72,0.72,0.72,0.74,0.74,0.75,0.75,0.75,0.74,0.74,0.75,0.75,0.75,0.75,0.75,0.74,0.73,0.73,0.73,0.73,0.74,0.74,0.75,0.74,0.74,0.74,0.74,0.74,0.74,0.74,0.75,0.75,0.75,0.75,0.75,0.75,0.75,0.75,0.75,0.75,0.75,0.74,0.74,0.74,0.74,0.75,0.74,0.74,0.74,0.76,0.76,0.77,0.77,0.76,0.76,0.77,0.78,0.79,0.79,0.80,0.80,0.79,0.79,0.78,0.79,0.79,0.80,0.80,0.80,0.80,0.81,0.81,0.80,0.80,0.80,0.80,0.80,0.80,0.80,0.81,0.80,0.82,0.82,0.83,0.82,0.82,0.82,0.82,0.83,0.82,0.81,0.81,0.80,0.80,0.79,0.80,0.80,0.80,0.79,0.79,0.79,0.80,0.79,0.80,0.81,0.81,0.81,0.82,0.81,0.80,0.80,0.80,0.80,0.80,0.80,0.81,0.80,0.80,0.80,0.80,0.80,0.81,0.80,0.80,0.81,0.81,0.81,0.82,0.82,0.83,0.84,0.84,0.84,0.84,0.84,0.85,0.84,0.83,0.83,0.83,0.83,0.82,0.82,0.82,0.81,0.81,0.81,0.81,0.81,0.80,0.82,0.81,0.81,0.81,0.80,0.80,0.80,0.80,0.81,0.80,0.79,0.79,0.78,0.78,0.78,0.78,0.78,0.77,0.76,0.76,0.76,0.75,0.76,0.75,0.76,0.76,0.76,0.76,0.77,0.78,0.78,0.78,0.78,0.78,0.79,0.78,0.78,0.77,0.77,0.77,0.77,0.77,0.77,0.77,0.76,0.76,0.76,0.75,0.75,0.74,0.75,0.75,0.75,0.74,0.73,0.73,0.73,0.73,0.73,0.73,0.72,0.72,0.73,0.72,0.72,0.71,0.70,0.70,0.70,0.70,0.70,0.70,0.70,0.70,0.70,0.70,0.71,0.71,0.71,0.71,0.71,0.72,0.72,0.72,0.73,0.73,0.73,0.74,0.74,0.75,0.75,0.75,0.75,0.76,0.77,0.78,0.79,0.78,0.79,0.79,0.79,0.80,0.79,0.78,0.78,0.79,0.79,0.79,0.79,0.79,0.78,0.78,0.79,0.79,0.78,0.78,0.79,0.79,0.79,0.79,0.79,0.79,0.79,0.78,0.78,0.78,0.79,0.79,0.79,0.79,0.78,0.78,0.77,0.78,0.77,0.77,0.77,0.77,0.77,0.77,0.77,0.76,0.77,0.78,0.78,0.78,0.76,0.77,0.77,0.77,0.78,0.77,0.77,0.77,0.76,0.76,0.76,0.76,0.75,0.76,0.76,0.75,0.75,0.75,0.76,0.76,0.76,0.76,0.76,0.76,0.76,0.77,0.76,0.77,0.76,0.77,0.77,0.76,0.76,0.76,0.77,0.77,0.77,0.76,0.76,0.76,0.77,0.78,0.78,0.78,0.78,0.77,0.77,0.77,0.76,0.76,0.76,0.76,0.76,0.76,0.76,0.76,0.76,0.76,0.75,0.75,0.75,0.75,0.75,0.75,0.75,0.75,0.74,0.75,0.75,0.75,0.76,0.76,0.77,0.77,0.77,0.76,0.76,0.77,0.77,0.77,0.76,0.76,0.77,0.77,0.77,0.77,0.79,0.79,0.79,0.79,0.80,0.79,0.80,0.81,0.81,0.81,0.81,0.81,0.81,0.81,0.81,0.81,0.81,0.80,0.81,0.80,0.80,0.80,0.81,0.80,0.80,0.79,0.78,0.78,0.78,0.78,0.77,0.77,0.76,0.76,0.76,0.77,0.76,0.75,0.75,0.74,0.73,0.72,0.72,0.73,0.72,0.73,0.72,0.72,0.71,0.71,0.70,0.71,0.71,0.70,0.70,0.70,0.69,0.68,0.68,0.68,0.67,0.67,0.67,0.66,0.67,0.66,0.67,0.67,0.68,0.67,0.67,0.67,0.66,0.66,0.66,0.67,0.67,0.66,0.68,0.68,0.68,0.69,0.67,0.68,0.67,0.68,0.67,0.68,0.68,0.69,0.70,0.69,0.69,0.68,0.68,0.68,0.69,0.70,0.71,0.71,0.72,0.72,0.73,0.73,0.72,0.72,0.72,0.71,0.70,0.70,0.69,0.69,0.70,0.71,0.72,0.72,0.72,0.72,0.73,0.73,0.72,0.73,0.73,0.74,0.73,0.74,0.74,0.75,0.76,0.76,0.75,0.75,0.74,0.73,0.73,0.73,0.73,0.72,0.70,0.70,0.70,0.70,0.71,0.71,0.70,0.69,0.69,0.69,0.69,0.69,0.68,0.67,0.68,0.69,0.68,0.69,0.69,0.69,0.69,0.69,0.70,0.70,0.71,0.71,0.71,0.71,0.71,0.71,0.71,0.71,0.71,0.71,0.71,0.72,0.73,0.74,0.76,0.77,0.78,0.78,0.79,0.79,0.79,0.78,0.79,0.79,0.80,0.81,0.82,0.82,0.83,0.83,0.84,0.84,0.84,0.84,0.83,0.83,0.83,0.83,0.83,0.82,0.82,0.81,0.80,0.80,0.81,0.80,0.79,0.79,0.79,0.78,0.78,0.78,0.79,0.78,0.78,0.78,0.78,0.78,0.78,0.78,0.78,0.77,0.78,0.77,0.77,0.78,0.77,0.77,0.77,0.77,0.78,0.78,0.78,0.76,0.77,0.76,0.76,0.77,0.76,0.76,0.76,0.77,0.77,0.78,0.78,0.78,0.78,0.79,0.79,0.79,0.79,0.79,0.79,0.78,0.77,0.77,0.76,0.76,0.76,0.76,0.76,0.76,0.77,0.76,0.77,0.77,0.77,0.77,0.77,0.77,0.78,0.77,0.77,0.77,0.78,0.78,0.78,0.78,0.77,0.78,0.78,0.78,0.78,0.78,0.78,0.78,0.78,0.78,0.78,0.78,0.78,0.78,0.78,0.79,0.79,0.80,0.80,0.81,0.81,0.81,0.82,0.82,0.82,0.82,0.82,0.83,0.83,0.83,0.82,0.82,0.82,0.83,0.83,0.82,0.83,0.83,0.83,0.83,0.83,0.83,0.83,0.83,0.82,0.81,0.80,0.80,0.80,0.80,0.80,0.80,0.79,0.80,0.80,0.81,0.80,0.80,0.80,0.80,0.80,0.80,0.80,0.79,0.78,0.77,0.77,0.76,0.76,0.75,0.75,0.75,0.75,0.75,0.75,0.75,0.75,0.75,0.75,0.75,0.75,0.75,0.75,0.75,0.76,0.77,0.78,0.78,0.78,0.79,0.79,0.78,0.78,0.78,0.78,0.77,0.77,0.77,0.77,0.77,0.77,0.77,0.77,0.77,0.78,0.79,0.80,0.80,0.81,0.80,0.81,0.81,0.82,0.81,0.81,0.82,0.81,0.81,0.81,0.81,0.81,0.81,0.81,0.81,0.81,0.81,0.81,0.81,0.81,0.82,0.81,0.81,0.81,0.81,0.81,0.80,0.81,0.81,0.81,0.82,0.82,0.82,0.82,0.83,0.83,0.83,0.83,0.83,0.82,0.82,0.83,0.82,0.83,0.82,0.82,0.82,0.81,0.81,0.80,0.80,0.80,0.80,0.80,0.80,0.80,0.80,0.80,0.80,0.80,0.80,0.80,0.80,0.80,0.78,0.78,0.79,0.79,0.78,0.79,0.80,0.80,0.80,0.79,0.79,0.79,0.79,0.80,0.80,0.80,0.80,0.80,0.80,0.80,0.79,0.79,0.80,0.81,0.80,0.81,0.82,0.82,0.82,0.82,0.82,0.82,0.82,0.82,0.82,0.82,0.81,0.81,0.81,0.80,0.81,0.83,0.83,0.83,0.83,0.83,0.82,0.82,0.82,0.82,0.82,0.82,0.82,0.82,0.82,0.82,0.81,0.82,0.83,0.83,0.83,0.83,0.83,0.83,0.83,0.83,0.83,0.83,0.82,0.82,0.81,0.81,0.81,0.80,0.79,0.80,0.80,0.79,0.80,0.78,0.78,0.78,0.78,0.78,0.77,0.78,0.78,0.77,0.78,0.77,0.75,0.74,0.73,0.72,0.71,0.71,0.70,0.71,0.70,0.70,0.69,0.69,0.69,0.69,0.68,0.67,0.68,0.68,0.67,0.68,0.67,0.67,0.67,0.67,0.67,0.68,0.68,0.68,0.69,0.69,0.70,0.71,0.71,0.71,0.71,0.71,0.71,0.71,0.71,0.71,0.71,0.72,0.73,0.74,0.75,0.76,0.76,0.76,0.76,0.76,0.75,0.76,0.75,0.75,0.76,0.75,0.76,0.76,0.75,0.76,0.77,0.77,0.77,0.78,0.79,0.78,0.78,0.78,0.79,0.79,0.79,0.79,0.78,0.78,0.79,0.79,0.79,0.78,0.79,0.79,0.80,0.79,0.80,0.80,0.80,0.79,0.80,0.79,0.79,0.78,0.79,0.80,0.80,0.80,0.80,0.81,0.82,0.82,0.81,0.82,0.82,0.82,0.83,0.83,0.82,0.82,0.82,0.82,0.82,0.82,0.80,0.80,0.80,0.79,0.79,0.79,0.79,0.78,0.78,0.78,0.77,0.76,0.75,0.74,0.74,0.73,0.73,0.72,0.72,0.71,0.70,0.69,0.68,0.68,0.68,0.68,0.67,0.67,0.66,0.66,0.65,0.65,0.64,0.63,0.63,0.62,0.62,0.61,0.61,0.60,0.59,0.59,0.59,0.59,0.59,0.59,0.58
Q8WXI7	0.87,0.87,0.88,0.87,0.88,0.87,0.86,0.85,0.83,0.82,0.81,0.82,0.81,0.82,0.82,0.82,0.81,0.81,0.81,0.82,0.82,0.81,0.81,0.81,0.82,0.81,0.81,0.81,0.80,0.80,0.80,0.79,0.79,0.78,0.78,0.76,0.76,0.76,0.77,0.77,0.78,0.78,0.78,0.78,0.77,0.77,0.78,0.78,0.79,0.81,0.81,0.82,0.81,0.82,0.81,0.81,0.82,0.82,0.82,0.82,0.82,0.82,0.82,0.82,0.82,0.81,0.81,0.81,0.82,0.82,0.82,0.83,0.83,0.83,0.83,0.84,0.85,0.86,0.86,0.86,0.85,0.85,0.85,0.85,0.85,0.86,0.86,0.86,0.86,0.86,0.86,0.86,0.87,0.87,0.87,0.87,0.87,0.87,0.86,0.86,0.87,0.87,0.87,0.87,0.87,0.87,0.87,0.88,0.88,0.88,0.87,0.88,0.87,0.87,0.87,0.87,0.87,0.87,0.86,0.86,0.86,0.86,0.85,0.85,0.85,0.85,0.85,0.84,0.83,0.84,0.83,0.83,0.82,0.82,0.83,0.82,0.83,0.83,0.82,0.83,0.83,0.83,0.83,0.83,0.82,0.82,0.82,0.82,0.81,0.81,0.81,0.82,0.81,0.82,0.82,0.82,0.82,0.82,0.82,0.82,0.82,0.82,0.83,0.83,0.83,0.82,0.83,0.83,0.83,0.83,0.83,0.84,0.83,0.82,0.82,0.81,0.81,0.81,0.81,0.81,0.81,0.80,0.80,0.80,0.80,0.80,0.80,0.79,0.80,0.80,0.79,0.80,0.78,0.78,0.78,0.77,0.77,0.77,0.77,0.77,0.77,0.76,0.77,0.77,0.77,0.78,0.78,0.78,0.77,0.78,0.78,0.78,0.77,0.77,0.78,0.78,0.78,0.78,0.78,0.78,0.78,0.79,0.79,0.80,0.80,0.80,0.81,0.81,0.81,0.80,0.81,0.80,0.79,0.79,0.79,0.78,0.78,0.77,0.76,0.76,0.77,0.76,0.76,0.75,0.75,0.75,0.76,0.76,0.76,0.76,0.76,0.77,0.76,0.77,0.77,0.78,0.79,0.78,0.78,0.77,0.77,0.76,0.76,0.76,0.76,0.75,0.76,0.75,0.76,0.75,0.76,0.75,0.76,0.77,0.78,0.78,0.79,0.80,0.81,0.82,0.81,0.82,0.82,0.82,0.82,0.82,0.82,0.82,0.82,0.82,0.82,0.82,0.81,0.81,0.80,0.80,0.80,0.80,0.80,0.81,0.82,0.82,0.82,0.83,0.83,0.83,0.83,0.82,0.83,0.83,0.83,0.83,0.83,0.84,0.84,0.84,0.85,0.84,0.84,0.84,0.84,0.84,0.84,0.84,0.84,0.84,0.84,0.84,0.84,0.84,0.84,0.84,0.84,0.85,0.85,0.86,0.87,0.87,0.87,0.87,0.86,0.86,0.86,0.86,0.85,0.85,0.85,0.84,0.84,0.84,0.83,0.84,0.84,0.83,0.83,0.83,0.83,0.83,0.83,0.83,0.83,0.83,0.83,0.83,0.83,0.82,0.83,0.83,0.83,0.82,0.81,0.82,0.82,0.81,0.81,0.82,0.81,0.79,0.78,0.76,0.75,0.76,0.76,0.76,0.76,0.75,0.76,0.76,0.76,0.76,0.76,0.75,0.75,0.75,0.75,0.75,0.75,0.75,0.74,0.73,0.73,0.71,0.72,0.70,0.69,0.68,0.67,0.67,0.67,0.66,0.65,0.65,0.65,0.64,0.65,0.64,0.63,0.63,0.65,0.66,0.67,0.68,0.68,0.68,0.68,0.69,0.70,0.70,0.70,0.70,0.70,0.71,0.71,0.71,0.71,0.71,0.70,0.70,0.71,0.70,0.71,0.72,0.73,0.73,0.74,0.76,0.77,0.78,0.79,0.79,0.80,0.81,0.81,0.81,0.81,0.82,0.81,0.82,0.82,0.82,0.83,0.81,0.81,0.80,0.80,0.79,0.79,0.79,0.79,0.79,0.79,0.80,0.80,0.81,0.81,0.81,0.82,0.81,0.81,0.81,0.82,0.82,0.82,0.82,0.82,0.82,0.82,0.81,0.81,0.81,0.80,0.79,0.80,0.80,0.80,0.80,0.80,0.80,0.80,0.81,0.81,0.81,0.83,0.83,0.83,0.83,0.83,0.83,0.83,0.82,0.81,0.81,0.81,0.80,0.79,0.79,0.78,0.78,0.77,0.77,0.76,0.76,0.75,0.74,0.74,0.75,0.75,0.75,0.76,0.75,0.76,0.77,0.77,0.77,0.77,0.76,0.77,0.76,0.76,0.76,0.76,0.76,0.76,0.76,0.76,0.76,0.76,0.75,0.76,0.76,0.76,0.76,0.76,0.76,0.76,0.76,0.76,0.76,0.76,0.77,0.77,0.77,0.78,0.79,0.79,0.80,0.79,0.79,0.79,0.79,0.79,0.78,0.78,0.78,0.79,0.78,0.79,0.79,0.79,0.79,0.79,0.79,0.79,0.78,0.78,0.78,0.79,0.79,0.79,0.80,0.79,0.80,0.80,0.81,0.81,0.81,0.81,0.81,0.81,0.82,0.82,0.83,0.83,0.83,0.83,0.82,0.82,0.82,0.82,0.82,0.82,0.82,0.83,0.83,0.83,0.83,0.83,0.83,0.83,0.83,0.83,0.83,0.83,0.83,0.84,0.84,0.84,0.84,0.83,0.83,0.83,0.82,0.81,0.80,0.79,0.79,0.79,0.80,0.79,0.79,0.79,0.79,0.79,0.79,0.80,0.80,0.81,0.81,0.81,0.81,0.82,0.82,0.82,0.82,0.81,0.81,0.81,0.81,0.80,0.80,0.80,0.79,0.79,0.79,0.79,0.79,0.78,0.79,0.78,0.78,0.78,0.79,0.80,0.80,0.81,0.81,0.81,0.80,0.80,0.80,0.80,0.80,0.78,0.78,0.77,0.76,0.75,0.75,0.76,0.75,0.75,0.75,0.75,0.75,0.75,0.75,0.75,0.74,0.74,0.74,0.73,0.73,0.73,0.72,0.72,0.72,0.71,0.71,0.71,0.71,0.71,0.71,0.71,0.70,0.69,0.68,0.68,0.68,0.67,0.67,0.67,0.67,0.66,0.67,0.67,0.68,0.69,0.68,0.68,0.68,0.68,0.68,0.68,0.68,0.67,0.67,0.68,0.68,0.68,0.69,0.69,0.70,0.71,0.71,0.72,0.73,0.74,0.74,0.74,0.73,0.73,0.71,0.71,0.71,0.71,0.72,0.73,0.73,0.74,0.76,0.76,0.76,0.77,0.78,0.78,0.78,0.78,0.78,0.78,0.79,0.78,0.78,0.78,0.78,0.78,0.79,0.79,0.79,0.79,0.79,0.80,0.80,0.80,0.80,0.80,0.80,0.80,0.79,0.79,0.79,0.80,0.81,0.81,0.82,0.83,0.83,0.84,0.84,0.84,0.85,0.85,0.85,0.84,0.83,0.83,0.82,0.81,0.80,0.81,0.81,0.81,0.81,0.82,0.83,0.83,0.83,0.83,0.82,0.82,0.82,0.81,0.81,0.81,0.81,0.81,0.81,0.81,0.81,0.81,0.81,0.82,0.82,0.82,0.82,0.82,0.83,0.82,0.82,0.81,0.80,0.80,0.80,0.80,0.80,0.81,0.81,0.83,0.84,0.84,0.84,0.84,0.84,0.84,0.83,0.83,0.83,0.83,0.84,0.83,0.84,0.84,0.84,0.84,0.84,0.83,0.83,0.83,0.83,0.83,0.83,0.83,0.83,0.83,0.83,0.82,0.83,0.82,0.82,0.83,0.83,0.84,0.83,0.82,0.82,0.81,0.80,0.80,0.80,0.80,0.80,0.80,0.80,0.80,0.80,0.80,0.80,0.79,0.80,0.80,0.80,0.80,0.80,0.79,0.79,0.79,0.79,0.79,0.78,0.78,0.79,0.78,0.78,0.78,0.78,0.78,0.78,0.78,0.78,0.78,0.77,0.77,0.77,0.77,0.78,0.79,0.79,0.79,0.79,0.79,0.80,0.79,0.79,0.79,0.79,0.78,0.77,0.77,0.76,0.75,0.74,0.73,0.73,0.74,0.74,0.73,0.73,0.74,0.74,0.74,0.75,0.75,0.75,0.75,0.75,0.74,0.75,0.75,0.75,0.75,0.76,0.76,0.76,0.75,0.75,0.75,0.75,0.76,0.76,0.76,0.76,0.75,0.74,0.74,0.73,0.72,0.72,0.71,0.71,0.71,0.73,0.74,0.74,0.74,0.74,0.73,0.72,0.72,0.73,0.73,0.73,0.73,0.73,0.73,0.73,0.74,0.74,0.74,0.74,0.74,0.73,0.72,0.72,0.73,0.75,0.74,0.74,0.74,0.74,0.73,0.74,0.74,0.75,0.76,0.76,0.77,0.77,0.78,0.79,0.80,0.80,0.80,0.80,0.80,0.81,0.80,0.81,0.82,0.82,0.82,0.82,0.82,0.82,0.82,0.82,0.82,0.82,0.82,0.81,0.81,0.81,0.82,0.83,0.82,0.83,0.83,0.83,0.84,0.85,0.84,0.85,0.84,0.85,0.84,0.84,0.84,0.84,0.85,0.84,0.85,0.85,0.85,0.85,0.85,0.85,0.85,0.85,0.85,0.85,0.85,0.84,0.85,0.84,0.84,0.85,0.85,0.85,0.84,0.84,0.84,0.83,0.83,0.83,0.83,0.83,0.82,0.82,0.82,0.82,0.82,0.82,0.81,0.81,0.81,0.80,0.80,0.80,0.81,0.80,0.80,0.79,0.78,0.78,0.78,0.77,0.76,0.76,0.76,0.76,0.76,0.74,0.74,0.73,0.74,0.74,0.73,0.73,0.72,0.72,0.71,0.70,0.70,0.69,0.68,0.68,0.67,0.68,0.67,0.66,0.66,0.65,0.65,0.65,0.64,0.65,0.66,0.66,0.66,0.66,0.66,0.66,0.67,0.66,0.66,0.66,0.65,0.66,0.66,0.66,0.66,0.67,0.67,0.67,0.65,0.65,0.65,0.65,0.65,0.65,0.66,0.67,0.68,0.68,0.69,0.70,0.70,0.70,0.69,0.71,0.71,0.70,0.70,0.70,0.70,0.70,0.70,0.70,0.69,0.69,0.69,0.69,0.70,0.69,0.70,0.71,0.71,0.72,0.72,0.72,0.72,0.72,0.72,0.73,0.73,0.75,0.76,0.76,0.76,0.76,0.76,0.75,0.75,0.76,0.76,0.76,0.77,0.77,0.77,0.78,0.78,0.78,0.78,0.79,0.81,0.81,0.81,0.82,0.81,0.81,0.81,0.81,0.81,0.81,0.82,0.82,0.82,0.82,0.82,0.82,0.82,0.81,0.80,0.80,0.80,0.81,0.80,0.80,0.80,0.81,0.81,0.82,0.82,0.82,0.83,0.83,0.83,0.83,0.83,0.83,0.82,0.82,0.82,0.82,0.82,0.81,0.81,0.81,0.81,0.81,0.82,0.82,0.81,0.81,0.80,0.80,0.80,0.80,0.80,0.80,0.80,0.80,0.80,0.81,0.81,0.81,0.80,0.80,0.79,0.78,0.77,0.77,0.77,0.77,0.77,0.76,0.75,0.75,0.74,0.73,0.73,0.73,0.74,0.74,0.73,0.73,0.73,0.73,0.73,0.73,0.73,0.73,0.73,0.73,0.73,0.74,0.74,0.73,0.73,0.73,0.73,0.73,0.73,0.73,0.74,0.74,0.75,0.76,0.76,0.77,0.78,0.79,0.79,0.79,0.79,0.79,0.80,0.80,0.81,0.82,0.82,0.82,0.82,0.82,0.82,0.82,0.84,0.84,0.84,0.84,0.84,0.84,0.84,0.84,0.84,0.84,0.85,0.85,0.85,0.85,0.85,0.86,0.86,0.87,0.87,0.87,0.87,0.86,0.86,0.86,0.87,0.86,0.86,0.86,0.86,0.86,0.86,0.86,0.86,0.86,0.86,0.87,0.87,0.87,0.87,0.87,0.87,0.86,0.86,0.86,0.86,0.86,0.86,0.85,0.85,0.85,0.85,0.85,0.85,0.84,0.84,0.84,0.84,0.84,0.83,0.83,0.82,0.81,0.81,0.80,0.79,0.78,0.78,0.78,0.77,0.77,0.77,0.77,0.77,0.77,0.76,0.77,0.76,0.76,0.76,0.75,0.75,0.75,0.74,0.73,0.73,0.73,0.73,0.73,0.74,0.74,0.74,0.73,0.73,0.73,0.73,0.73,0.74,0.74,0.73,0.74,0.75,0.75,0.76,0.76,0.77,0.77,0.78,0.78,0.78,0.79,0.79,0.79,0.79,0.80,0.79,0.79,0.79,0.80,0.80,0.80,0.81,0.80,0.81,0.82,0.84,0.84,0.84,0.85,0.84,0.84,0.84,0.84,0.84,0.84,0.83,0.84,0.84,0.83,0.83,0.83,0.83,0.84,0.83,0.83,0.83,0.84,0.84,0.84,0.84,0.84,0.84,0.84,0.84,0.84,0.83,0.84,0.84,0.84,0.84,0.84,0.83,0.83,0.83,0.83,0.83,0.82,0.82,0.82,0.82,0.82,0.82,0.83,0.83,0.83,0.82,0.80,0.81,0.80,0.80,0.80,0.80,0.80,0.79,0.79,0.79,0.79,0.78,0.77,0.76,0.75,0.74,0.74,0.74,0.74,0.74,0.74,0.74,0.74,0.75,0.73,0.73,0.72,0.70,0.70,0.70,0.70,0.70,0.70,0.70,0.70,0.69,0.67,0.66,0.66,0.67,0.67,0.69,0.69,0.69,0.70,0.70,0.70,0.69,0.69,0.69,0.69,0.69,0.70,0.69,0.70,0.70,0.70,0.69,0.69,0.69,0.69,0.70,0.69,0.70,0.69,0.70,0.71,0.72,0.74,0.74,0.75,0.75,0.75,0.74,0.72,0.72,0.73,0.74,0.75,0.75,0.75,0.75,0.75,0.75,0.75,0.75,0.74,0.72,0.73,0.72,0.73,0.73,0.74,0.73,0.74,0.75,0.75,0.76,0.77,0.77,0.77,0.77,0.76,0.75,0.75,0.75,0.75,0.74,0.75,0.75,0.74,0.74,0.74,0.74,0.75,0.76,0.76,0.76,0.76,0.76,0.76,0.76,0.76,0.74,0.73,0.73,0.73,0.75,0.75,0.76,0.77,0.77,0.77,0.76,0.76,0.76,0.76,0.76,0.76,0.74,0.74,0.74,0.74,0.74,0.75,0.75,0.76,0.76,0.76,0.76,0.75,0.76,0.76,0.76,0.76,0.76,0.75,0.76,0.76,0.77,0.76,0.77,0.76,0.75,0.75,0.75,0.76,0.76,0.75,0.76,0.75,0.76,0.76,0.76,0.76,0.76,0.75,0.75,0.75,0.75,0.75,0.74,0.74,0.75,0.75,0.75,0.75,0.74,0.74,0.73,0.74,0.73,0.73,0.72,0.72,0.72,0.73,0.72,0.72,0.72,0.72,0.72,0.72,0.73,0.74,0.75,0.75,0.75,0.74,0.74,0.74,0.75,0.74,0.74,0.75,0.74,0.75,0.75,0.75,0.76,0.76,0.76,0.77,0.76,0.76,0.75,0.74,0.74,0.74,0.74,0.74,0.74,0.74,0.73,0.74,0.73,0.73,0.73,0.74,0.73,0.73,0.73,0.73,0.73,0.72,0.72,0.72,0.72,0.72,0.73,0.73,0.73,0.73,0.73,0.73,0.73,0.74,0.74,0.74,0.74,0.74,0.75,0.76,0.76,0.77,0.77,0.77,0.77,0.78,0.77,0.78,0.79,0.79,0.80,0.81,0.80,0.81,0.80,0.81,0.80,0.80,0.80,0.81,0.81,0.81,0.81,0.81,0.81,0.82,0.82,0.83,0.83,0.83,0.82,0.81,0.80,0.79,0.79,0.78,0.77,0.76,0.75,0.75,0.74,0.74,0.74,0.74,0.75,0.75,0.75,0.76,0.75,0.75,0.75,0.75,0.75,0.76,0.75,0.76,0.75,0.76,0.76,0.76,0.76,0.76,0.77,0.76,0.77,0.76,0.76,0.75,0.75,0.75,0.75,0.76,0.76,0.76,0.76,0.77,0.77,0.77,0.77,0.78,0.78,0.78,0.77,0.77,0.77,0.76,0.77,0.77,0.77,0.77,0.77,0.76,0.75,0.74,0.74,0.75,0.75,0.75,0.75,0.75,0.75,0.75,0.75,0.74,0.74,0.74,0.74,0.74,0.74,0.74,0.74,0.74,0.74,0.74,0.74,0.73,0.74,0.75,0.75,0.75,0.74,0.74,0.75,0.75,0.77,0.77,0.77,0.76,0.75,0.74,0.74,0.73,0.73,0.74,0.74,0.74,0.74,0.74,0.74,0.74,0.74,0.74,0.74,0.73,0.73,0.74,0.73,0.74,0.74,0.74,0.75,0.75,0.75,0.75,0.75,0.76,0.75,0.74,0.73,0.73,0.72,0.72,0.71,0.70,0.69,0.68,0.68,0.68,0.68,0.68,0.68,0.69,0.69,0.69,0.70,0.70,0.70,0.68,0.67,0.67,0.66,0.65,0.65,0.66,0.66,0.66,0.67,0.66,0.66,0.67,0.67,0.67,0.67,0.66,0.66,0.66,0.65,0.65,0.67,0.68,0.69,0.70,0.71,0.72,0.72,0.72,0.72,0.71,0.72,0.72,0.73,0.74,0.73,0.73,0.73,0.74,0.74,0.74,0.75,0.75,0.76,0.77,0.77,0.77,0.76,0.76,0.77,0.77,0.77,0.77,0.77,0.77,0.78,0.78,0.78,0.78,0.77,0.77,0.77,0.76,0.76,0.76,0.75,0.76,0.75,0.76,0.77,0.76,0.75,0.75,0.75,0.75,0.74,0.75,0.74,0.74,0.74,0.74,0.74,0.73,0.75,0.74,0.74,0.74,0.75,0.75,0.75,0.74,0.73,0.73,0.72,0.72,0.71,0.70,0.70,0.69,0.68,0.70,0.72,0.72,0.72,0.73,0.73,0.74,0.74,0.74,0.74,0.74,0.76,0.77,0.78,0.78,0.78,0.78,0.78,0.78,0.77,0.78,0.78,0.77,0.78,0.78,0.78,0.78,0.78,0.78,0.78,0.78,0.78,0.77,0.76,0.77,0.77,0.78,0.79,0.79,0.80,0.81,0.81,0.81,0.81,0.81,0.81,0.81,0.81,0.80,0.80,0.80,0.80,0.80,0.79,0.80,0.79,0.80,0.80,0.80,0.81,0.82,0.82,0.82,0.83,0.83,0.83,0.83,0.83,0.83,0.83,0.82,0.83,0.84,0.86,0.86,0.87,0.86,0.86,0.85,0.85,0.84,0.84,0.84,0.84,0.84,0.84,0.84,0.84,0.84,0.84,0.84,0.84,0.85,0.85,0.85,0.84,0.85,0.84,0.84,0.84,0.84,0.84,0.84,0.84,0.84,0.84,0.84,0.84,0.85,0.84,0.84,0.84,0.84,0.84,0.84,0.84,0.84,0.84,0.84,0.85,0.85,0.85,0.84,0.85,0.84,0.83,0.83,0.83,0.83,0.82,0.82,0.82,0.82,0.81,0.81,0.81,0.81,0.80,0.79,0.78,0.77,0.76,0.74,0.73,0.73,0.72,0.72,0.71,0.72,0.71,0.72,0.71,0.72,0.72,0.72,0.72,0.72,0.73,0.73,0.73,0.72,0.72,0.73,0.73,0.73,0.73,0.74,0.74,0.74,0.74,0.74,0.74,0.74,0.74,0.74,0.75,0.74,0.75,0.75,0.76,0.78,0.79,0.80,0.82,0.83,0.83,0.82,0.83,0.81,0.81,0.80,0.80,0.79,0.79,0.78,0.78,0.78,0.78,0.77,0.77,0.76,0.75,0.75,0.73,0.73,0.73,0.72,0.72,0.71,0.70,0.68,0.67,0.66,0.65,0.65,0.65,0.65,0.65,0.65,0.65,0.64,0.64,0.64,0.64,0.63,0.63,0.63,0.61,0.61,0.61,0.61,0.62,0.62,0.63,0.63,0.64,0.64,0.64,0.64,0.64,0.65,0.66,0.67,0.67,0.69,0.70,0.69,0.70,0.70,0.71,0.73,0.75,0.76,0.77,0.78,0.79,0.79,0.79,0.79,0.79,0.78,0.78,0.77,0.77,0.76,0.76,0.75,0.76,0.78,0.78,0.79,0.79,0.78,0.78,0.77,0.76,0.75,0.75,0.74,0.74,0.74,0.74,0.74,0.74,0.74,0.74,0.74,0.74,0.73,0.73,0.72,0.70,0.69,0.69,0.68,0.67,0.66,0.65,0.65,0.65,0.66,0.67,0.68,0.68,0.68,0.68,0.68,0.69,0.67,0.65,0.66,0.66,0.67,0.66,0.66,0.66,0.65,0.66,0.66,0.66,0.65,0.65,0.65,0.65,0.65,0.65,0.65,0.65,0.65,0.65,0.66,0.67,0.69,0.70,0.71,0.73,0.74,0.75,0.76,0.75,0.76,0.75,0.76,0.76,0.76,0.77,0.77,0.77,0.78,0.79,0.81,0.82,0.81,0.82,0.83,0.83,0.83,0.85,0.86,0.86,0.87,0.88,0.89,0.89,0.89,0.89,0.89,0.89,0.89,0.89,0.89,0.89,0.90,0.89,0.89,0.88,0.88,0.88,0.88,0.88,0.88,0.88,0.88,0.88,0.88,0.88,0.87,0.87,0.87,0.87,0.87,0.87,0.87,0.88,0.87,0.87,0.87,0.87,0.87,0.87,0.87,0.86,0.85,0.85,0.84,0.84,0.84,0.84,0.84,0.83,0.83,0.83,0.82,0.82,0.81,0.80,0.79,0.79,0.78,0.77,0.76,0.77,0.77,0.77,0.77,0.77,0.77,0.77,0.77,0.77,0.78,0.77,0.78,0.77,0.77,0.77,0.77,0.78,0.78,0.78,0.78,0.77,0.76,0.77,0.76,0.76,0.75,0.74,0.74,0.74,0.74,0.74,0.75,0.75,0.76,0.76,0.76,0.77,0.76,0.77,0.77,0.77,0.76,0.75,0.75,0.74,0.74,0.74,0.74,0.73,0.73,0.73,0.73,0.73,0.72,0.72,0.72,0.73,0.72,0.72,0.72,0.71,0.72,0.72,0.73,0.74,0.74,0.75,0.76,0.77,0.76,0.76,0.76,0.75,0.74,0.73,0.73,0.73,0.73,0.74,0.74,0.75,0.75,0.76,0.77,0.78,0.78,0.77,0.76,0.75,0.76,0.76,0.76,0.76,0.76,0.76,0.75,0.76,0.75,0.76,0.76,0.76,0.77,0.76,0.77,0.76,0.76,0.76,0.75,0.75,0.74,0.75,0.75,0.76,0.76,0.76,0.76,0.75,0.76,0.76,0.76,0.76,0.75,0.75,0.73,0.72,0.71,0.69,0.69,0.68,0.68,0.67,0.66,0.65,0.64,0.63,0.63,0.64,0.63,0.64,0.64,0.63,0.63,0.63,0.63,0.63,0.64,0.64,0.64,0.65,0.64,0.63,0.62,0.62,0.61,0.61,0.62,0.62,0.63,0.63,0.63,0.63,0.63,0.64,0.65,0.66,0.67,0.68,0.70,0.71,0.73,0.74,0.73,0.72,0.73,0.75,0.77,0.77,0.75,0.74,0.74,0.74,0.74,0.74,0.74,0.74,0.75,0.75,0.75,0.74,0.75,0.75,0.76,0.77,0.77,0.77,0.77,0.78,0.78,0.78,0.79,0.78,0.78,0.78,0.78,0.79,0.78,0.78,0.78,0.78,0.78,0.78,0.78,0.79,0.81,0.82,0.82,0.82,0.82,0.83,0.84,0.84,0.84,0.84,0.84,0.84,0.84,0.83,0.82,0.82,0.82,0.82,0.82,0.82,0.82,0.82,0.82,0.82,0.83,0.83,0.83,0.83,0.83,0.83,0.83,0.82,0.81,0.80,0.80,0.79,0.78,0.77,0.77,0.77,0.77,0.77,0.76,0.76,0.76,0.75,0.76,0.75,0.76,0.76,0.75,0.75,0.74,0.73,0.73,0.73,0.73,0.73,0.74,0.74,0.74,0.74,0.74,0.75,0.75,0.75,0.75,0.74,0.74,0.74,0.74,0.74,0.76,0.77,0.77,0.78,0.79,0.80,0.80,0.80,0.79,0.80,0.79,0.80,0.80,0.80,0.80,0.79,0.80,0.80,0.80,0.81,0.81,0.82,0.83,0.84,0.84,0.85,0.85,0.86,0.85,0.85,0.85,0.85,0.85,0.85,0.85,0.85,0.85,0.85,0.85,0.86,0.86,0.86,0.85,0.85,0.85,0.85,0.86,0.86,0.86,0.87,0.86,0.86,0.86,0.86,0.86,0.86,0.87,0.86,0.86,0.86,0.86,0.86,0.85,0.84,0.84,0.84,0.85,0.84,0.84,0.84,0.84,0.84,0.84,0.83,0.83,0.82,0.81,0.81,0.81,0.80,0.80,0.80,0.80,0.80,0.80,0.80,0.79,0.79,0.78,0.77,0.76,0.77,0.77,0.77,0.77,0.77,0.76,0.75,0.75,0.74,0.73,0.73,0.72,0.72,0.72,0.72,0.72,0.72,0.72,0.72,0.72,0.72,0.73,0.73,0.72,0.73,0.74,0.75,0.76,0.76,0.77,0.76,0.76,0.77,0.77,0.77,0.77,0.77,0.78,0.78,0.80,0.79,0.80,0.79,0.79,0.79,0.80,0.80,0.81,0.82,0.82,0.82,0.81,0.82,0.81,0.81,0.80,0.80,0.79,0.79,0.79,0.79,0.79,0.79,0.79,0.79,0.80,0.80,0.79,0.79,0.78,0.77,0.77,0.76,0.75,0.75,0.74,0.74,0.75,0.74,0.75,0.74,0.74,0.74,0.73,0.73,0.73,0.73,0.73,0.73,0.73,0.73,0.74,0.74,0.76,0.77,0.78,0.79,0.78,0.80,0.79,0.79,0.79,0.79,0.79,0.79,0.78,0.77,0.77,0.77,0.76,0.76,0.76,0.77,0.79,0.78,0.78,0.77,0.78,0.76,0.75,0.75,0.75,0.76,0.76,0.77,0.77,0.77,0.77,0.76,0.76,0.75,0.75,0.75,0.75,0.75,0.75,0.74,0.74,0.74,0.74,0.74,0.74,0.73,0.72,0.72,0.72,0.73,0.73,0.74,0.74,0.74,0.75,0.75,0.74,0.74,0.75,0.75,0.77,0.77,0.77,0.79,0.79,0.80,0.80,0.80,0.79,0.79,0.80,0.79,0.80,0.80,0.82,0.82,0.82,0.82,0.82,0.82,0.82,0.83,0.83,0.83,0.83,0.83,0.83,0.84,0.85,0.85,0.85,0.85,0.85,0.85,0.85,0.85,0.85,0.85,0.84,0.84,0.83,0.82,0.81,0.80,0.79,0.78,0.77,0.77,0.77,0.77,0.77,0.77,0.77,0.76,0.76,0.76,0.76,0.76,0.76,0.76,0.76,0.75,0.75,0.75,0.75,0.75,0.75,0.75,0.75,0.75,0.75,0.76,0.76,0.76,0.76,0.76,0.75,0.75,0.76,0.77,0.77,0.78,0.79,0.80,0.80,0.81,0.82,0.82,0.82,0.82,0.81,0.81,0.81,0.82,0.82,0.82,0.82,0.83,0.83,0.83,0.82,0.82,0.82,0.82,0.82,0.82,0.82,0.82,0.82,0.82,0.82,0.82,0.82,0.82,0.82,0.83,0.83,0.84,0.84,0.83,0.83,0.82,0.83,0.84,0.84,0.84,0.84,0.84,0.85,0.85,0.85,0.85,0.85,0.84,0.83,0.83,0.82,0.83,0.83,0.83,0.83,0.83,0.83,0.83,0.83,0.83,0.83,0.83,0.83,0.83,0.82,0.82,0.83,0.82,0.82,0.82,0.81,0.81,0.81,0.80,0.81,0.80,0.81,0.81,0.80,0.80,0.80,0.81,0.81,0.81,0.80,0.81,0.81,0.82,0.83,0.84,0.84,0.84,0.83,0.84,0.84,0.84,0.84,0.84,0.84,0.84,0.85,0.85,0.86,0.86,0.86,0.86,0.86,0.86,0.86,0.87,0.86,0.87,0.87,0.87,0.88,0.87,0.86,0.85,0.84,0.83,0.84,0.83,0.83,0.83,0.83,0.84,0.83,0.83,0.83,0.83,0.83,0.83,0.82,0.82,0.82,0.82,0.82,0.82,0.82,0.82,0.83,0.82,0.81,0.80,0.79,0.78,0.78,0.78,0.78,0.77,0.77,0.78,0.77,0.77,0.77,0.77,0.78,0.79,0.80,0.80,0.81,0.81,0.82,0.82,0.82,0.81,0.81,0.81,0.80,0.80,0.80,0.79,0.80,0.80,0.79,0.79,0.79,0.80,0.80,0.80,0.79,0.79,0.79,0.79,0.81,0.81,0.82,0.82,0.82,0.82,0.83,0.83,0.83,0.83,0.83,0.82,0.83,0.83,0.83,0.82,0.81,0.81,0.81,0.81,0.81,0.81,0.81,0.81,0.81,0.82,0.82,0.82,0.83,0.83,0.82,0.83,0.83,0.83,0.83,0.83,0.83,0.83,0.84,0.84,0.84,0.84,0.83,0.84,0.84,0.84,0.84,0.83,0.83,0.83,0.83,0.84,0.83,0.83,0.82,0.81,0.81,0.81,0.81,0.81,0.81,0.81,0.81,0.82,0.81,0.81,0.81,0.81,0.81,0.81,0.80,0.79,0.79,0.79,0.78,0.78,0.77,0.77,0.76,0.75,0.75,0.76,0.76,0.76,0.76,0.76,0.76,0.76,0.77,0.77,0.76,0.76,0.76,0.76,0.77,0.78,0.78,0.79,0.79,0.79,0.79,0.79,0.78,0.78,0.78,0.78,0.78,0.79,0.79,0.78,0.78,0.79,0.80,0.80,0.79,0.79,0.78,0.76,0.75,0.75,0.76,0.76,0.76,0.76,0.76,0.76,0.76,0.76,0.75,0.76,0.76,0.76,0.76,0.76,0.76,0.76,0.76,0.76,0.74,0.73,0.72,0.72,0.72,0.71,0.71,0.71,0.71,0.71,0.71,0.71,0.71,0.71,0.71,0.71,0.72,0.72,0.72,0.73,0.74,0.76,0.77,0.77,0.76,0.76,0.76,0.76,0.76,0.76,0.75,0.76,0.76,0.76,0.76,0.76,0.76,0.76,0.76,0.75,0.75,0.77,0.78,0.79,0.80,0.80,0.81,0.80,0.80,0.80,0.80,0.80,0.80,0.80,0.79,0.77,0.76,0.76,0.77,0.78,0.78,0.79,0.78,0.78,0.78,0.78,0.78,0.78,0.78,0.78,0.77,0.78,0.77,0.77,0.77,0.77,0.77,0.77,0.77,0.77,0.78,0.79,0.78,0.79,0.79,0.79,0.79,0.78,0.79,0.80,0.80,0.81,0.81,0.80,0.81,0.82,0.83,0.84,0.85,0.84,0.84,0.83,0.84,0.84,0.84,0.84,0.85,0.85,0.85,0.85,0.85,0.85,0.85,0.85,0.84,0.84,0.84,0.83,0.82,0.82,0.82,0.82,0.81,0.82,0.82,0.82,0.82,0.82,0.82,0.82,0.82,0.82,0.82,0.81,0.81,0.81,0.81,0.81,0.81,0.82,0.82,0.82,0.83,0.82,0.83,0.82,0.82,0.82,0.82,0.82,0.82,0.82,0.82,0.82,0.83,0.83,0.83,0.84,0.85,0.86,0.86,0.85,0.85,0.85,0.85,0.85,0.85,0.85,0.85,0.84,0.84,0.83,0.82,0.82,0.81,0.80,0.80,0.78,0.79,0.79,0.78,0.78,0.77,0.77,0.77,0.76,0.77,0.76,0.76,0.76,0.76,0.77,0.77,0.77,0.77,0.77,0.77,0.77,0.77,0.77,0.76,0.76,0.77,0.77,0.77,0.76,0.77,0.76,0.76,0.76,0.76,0.76,0.77,0.78,0.78,0.79,0.79,0.80,0.80,0.78,0.77,0.77,0.77,0.76,0.76,0.74,0.73,0.71,0.70,0.70,0.69,0.69,0.69,0.68,0.67,0.66,0.66,0.65,0.64,0.64,0.65,0.65,0.65,0.65,0.64,0.64,0.65,0.64,0.64,0.63,0.62,0.61,0.60,0.60,0.59,0.57,0.58,0.57,0.57,0.58,0.60,0.60,0.61,0.62,0.62,0.63,0.65,0.67,0.68,0.70,0.70,0.70,0.71,0.71,0.72,0.73,0.74,0.73,0.74,0.75,0.74,0.74,0.75,0.74,0.74,0.75,0.76,0.75,0.76,0.77,0.78,0.78,0.80,0.81,0.81,0.82,0.83,0.83,0.84,0.83,0.83,0.82,0.82,0.81,0.81,0.80,0.80,0.79,0.79,0.78,0.78,0.78,0.77,0.77,0.77,0.77,0.78,0.77,0.77,0.78,0.78,0.78,0.78,0.78,0.78,0.78,0.77,0.77,0.77,0.77,0.78,0.77,0.77,0.76,0.77,0.76,0.77,0.77,0.77,0.77,0.78,0.79,0.80,0.80,0.80,0.80,0.81,0.81,0.81,0.80,0.81,0.80,0.81,0.81,0.80,0.80,0.80,0.80,0.80,0.80,0.80,0.79,0.80,0.80,0.80,0.80,0.80,0.80,0.80,0.80,0.79,0.78,0.78,0.78,0.78,0.78,0.78,0.78,0.77,0.76,0.77,0.77,0.78,0.77,0.77,0.77,0.77,0.77,0.77,0.77,0.78,0.78,0.78,0.78,0.77,0.78,0.78,0.78,0.78,0.79,0.78,0.78,0.79,0.79,0.78,0.78,0.78,0.78,0.78,0.78,0.78,0.79,0.80,0.80,0.81,0.81,0.80,0.80,0.80,0.81,0.81,0.80,0.80,0.79,0.79,0.79,0.79,0.79,0.79,0.79,0.79,0.78,0.78,0.79,0.78,0.79,0.79,0.80,0.80,0.79,0.78,0.79,0.79,0.79,0.79,0.79,0.79,0.79,0.79,0.79,0.78,0.78,0.78,0.78,0.78,0.78,0.78,0.79,0.79,0.79,0.80,0.80,0.80,0.81,0.81,0.81,0.82,0.82,0.82,0.83,0.82,0.83,0.82,0.83,0.83,0.82,0.82,0.81,0.82,0.81,0.82,0.82,0.82,0.82,0.82,0.82,0.82,0.81,0.82,0.82,0.83,0.82,0.82,0.82,0.83,0.83,0.83,0.83,0.82,0.82,0.82,0.81,0.81,0.82,0.83,0.83,0.83,0.83,0.83,0.83,0.82,0.82,0.82,0.82,0.82,0.82,0.82,0.82,0.81,0.80,0.79,0.79,0.77,0.76,0.76,0.75,0.75,0.74,0.74,0.74,0.74,0.74,0.74,0.74,0.75,0.74,0.74,0.74,0.74,0.74,0.75,0.75,0.75,0.75,0.74,0.74,0.73,0.71,0.71,0.70,0.69,0.68,0.67,0.68,0.68,0.68,0.67,0.68,0.68,0.69,0.70,0.70,0.71,0.73,0.73,0.73,0.74,0.74,0.74,0.74,0.75,0.75,0.76,0.76,0.76,0.76,0.76,0.76,0.77,0.77,0.77,0.76,0.76,0.76,0.76,0.76,0.76,0.77,0.77,0.78,0.77,0.78,0.79,0.80,0.79,0.80,0.80,0.81,0.80,0.80,0.80,0.79,0.79,0.78,0.79,0.79,0.80,0.80,0.81,0.81,0.81,0.80,0.80,0.80,0.80,0.80,0.81,0.80,0.80,0.79,0.79,0.80,0.80,0.80,0.81,0.81,0.81,0.82,0.82,0.82,0.82,0.82,0.82,0.83,0.82,0.83,0.83,0.82,0.82,0.83,0.84,0.85,0.86,0.86,0.87,0.87,0.87,0.86,0.86,0.86,0.86,0.87,0.86,0.86,0.86,0.86,0.86,0.86,0.86,0.86,0.86,0.86,0.85,0.85,0.85,0.84,0.84,0.84,0.84,0.83,0.84,0.85,0.85,0.85,0.85,0.85,0.86,0.85,0.85,0.85,0.83,0.83,0.82,0.82,0.81,0.81,0.81,0.81,0.81,0.81,0.81,0.81,0.80,0.80,0.80,0.80,0.80,0.79,0.79,0.80,0.80,0.80,0.80,0.79,0.79,0.79,0.80,0.80,0.81,0.80,0.80,0.79,0.79,0.79,0.79,0.79,0.79,0.79,0.79,0.80,0.79,0.80,0.81,0.81,0.80,0.81,0.82,0.82,0.83,0.83,0.82,0.82,0.82,0.82,0.82,0.81,0.81,0.81,0.82,0.82,0.82,0.82,0.82,0.82,0.83,0.82,0.83,0.83,0.81,0.81,0.82,0.81,0.83,0.83,0.83,0.83,0.83,0.83,0.82,0.82,0.82,0.82,0.82,0.82,0.81,0.80,0.80,0.79,0.79,0.78,0.78,0.79,0.79,0.79,0.78,0.79,0.80,0.80,0.80,0.80,0.80,0.80,0.79,0.79,0.79,0.80,0.80,0.79,0.79,0.78,0.77,0.77,0.76,0.75,0.75,0.75,0.74,0.74,0.75,0.75,0.75,0.75,0.74,0.75,0.75,0.76,0.77,0.78,0.77,0.77,0.77,0.77,0.77,0.77,0.77,0.78,0.77,0.77,0.77,0.77,0.77,0.76,0.75,0.76,0.75,0.74,0.74,0.73,0.73,0.74,0.74,0.76,0.76,0.77,0.78,0.78,0.78,0.78,0.78,0.77,0.78,0.78,0.78,0.79,0.78,0.77,0.77,0.77,0.77,0.77,0.77,0.78,0.77,0.76,0.76,0.74,0.74,0.73,0.72,0.72,0.72,0.73,0.73,0.73,0.71,0.71,0.72,0.72,0.72,0.72,0.72,0.73,0.73,0.73,0.72,0.73,0.73,0.72,0.73,0.72,0.72,0.73,0.72,0.72,0.72,0.72,0.71,0.72,0.72,0.71,0.70,0.69,0.68,0.67,0.66,0.66,0.65,0.65,0.65,0.65,0.65,0.66,0.65,0.65,0.65,0.65,0.66,0.66,0.66,0.65,0.66,0.65,0.65,0.64,0.64,0.64,0.64,0.65,0.64,0.64,0.66,0.65,0.65,0.65,0.65,0.66,0.67,0.68,0.68,0.68,0.69,0.70,0.71,0.72,0.74,0.75,0.76,0.77,0.79,0.79,0.79,0.79,0.78,0.78,0.78,0.79,0.78,0.77,0.76,0.76,0.77,0.77,0.78,0.78,0.78,0.79,0.79,0.78,0.78,0.79,0.78,0.78,0.79,0.79,0.79,0.78,0.78,0.78,0.78,0.78,0.78,0.77,0.77,0.77,0.77,0.77,0.77,0.77,0.77,0.77,0.77,0.78,0.78,0.78,0.78,0.78,0.79,0.80,0.81,0.82,0.83,0.83,0.82,0.82,0.82,0.83,0.83,0.83,0.83,0.82,0.82,0.82,0.83,0.82,0.82,0.83,0.83,0.83,0.82,0.83,0.83,0.82,0.82,0.82,0.81,0.81,0.80,0.80,0.80,0.80,0.80,0.80,0.81,0.80,0.80,0.79,0.79,0.78,0.77,0.76,0.76,0.76,0.76,0.76,0.76,0.76,0.75,0.75,0.75,0.76,0.76,0.75,0.74,0.74,0.74,0.74,0.74,0.74,0.74,0.75,0.75,0.76,0.77,0.77,0.77,0.77,0.77,0.79,0.78,0.78,0.78,0.77,0.76,0.76,0.76,0.77,0.78,0.78,0.79,0.79,0.80,0.79,0.79,0.79,0.79,0.79,0.79,0.79,0.79,0.79,0.79,0.79,0.80,0.80,0.80,0.80,0.80,0.79,0.78,0.79,0.78,0.78,0.77,0.76,0.75,0.75,0.75,0.75,0.74,0.74,0.74,0.73,0.73,0.72,0.72,0.72,0.72,0.71,0.70,0.70,0.70,0.70,0.71,0.72,0.72,0.73,0.72,0.72,0.72,0.72,0.72,0.72,0.72,0.72,0.72,0.71,0.72,0.72,0.73,0.73,0.73,0.73,0.73,0.74,0.75,0.76,0.76,0.76,0.76,0.76,0.77,0.78,0.78,0.80,0.81,0.80,0.81,0.81,0.82,0.83,0.83,0.84,0.84,0.84,0.85,0.85,0.84,0.84,0.84,0.84,0.85,0.84,0.85,0.85,0.85,0.85,0.85,0.85,0.84,0.84,0.84,0.85,0.84,0.85,0.85,0.85,0.85,0.85,0.85,0.84,0.83,0.82,0.82,0.81,0.81,0.80,0.80,0.79,0.78,0.77,0.76,0.76,0.76,0.75,0.76,0.75,0.75,0.75,0.75,0.75,0.75,0.74,0.75,0.74,0.73,0.73,0.73,0.73,0.73,0.73,0.73,0.72,0.72,0.72,0.72,0.72,0.72,0.72,0.72,0.72,0.72,0.72,0.72,0.72,0.72,0.73,0.72,0.74,0.75,0.75,0.76,0.77,0.77,0.77,0.77,0.77,0.77,0.78,0.79,0.78,0.79,0.78,0.79,0.78,0.78,0.79,0.79,0.79,0.78,0.77,0.77,0.77,0.77,0.78,0.78,0.78,0.78,0.77,0.77,0.77,0.76,0.76,0.76,0.77,0.77,0.77,0.77,0.78,0.78,0.77,0.77,0.77,0.77,0.77,0.76,0.77,0.77,0.77,0.76,0.76,0.76,0.76,0.76,0.76,0.75,0.74,0.75,0.75,0.75,0.76,0.77,0.77,0.77,0.77,0.77,0.76,0.76,0.76,0.77,0.77,0.78,0.79,0.80,0.80,0.81,0.80,0.81,0.81,0.81,0.81,0.82,0.82,0.83,0.82,0.83,0.83,0.84,0.83,0.83,0.83,0.84,0.83,0.83,0.84,0.83,0.84,0.85,0.85,0.85,0.85,0.85,0.85,0.85,0.85,0.85,0.85,0.85,0.85,0.85,0.85,0.86,0.85,0.85,0.84,0.85,0.84,0.85,0.84,0.83,0.82,0.81,0.82,0.81,0.81,0.80,0.80,0.79,0.78,0.77,0.77,0.77,0.78,0.78,0.78,0.78,0.78,0.78,0.78,0.78,0.77,0.78,0.78,0.78,0.78,0.77,0.78,0.77,0.78,0.78,0.78,0.78,0.77,0.78,0.78,0.78,0.78,0.78,0.78,0.79,0.79,0.80,0.80,0.79,0.79,0.79,0.79,0.79,0.81,0.81,0.81,0.81,0.81,0.81,0.81,0.81,0.82,0.82,0.82,0.83,0.82,0.82,0.82,0.81,0.81,0.81,0.82,0.81,0.82,0.81,0.81,0.81,0.81,0.81,0.81,0.81,0.80,0.81,0.80,0.79,0.79,0.79,0.78,0.80,0.80,0.81,0.80,0.80,0.81,0.80,0.80,0.80,0.81,0.81,0.81,0.80,0.81,0.81,0.80,0.80,0.80,0.80,0.81,0.81,0.81,0.82,0.81,0.81,0.81,0.81,0.81,0.82,0.81,0.82,0.82,0.82,0.82,0.82,0.83,0.83,0.85,0.85,0.85,0.86,0.86,0.85,0.85,0.86,0.86,0.86,0.86,0.86,0.86,0.86,0.86,0.85,0.85,0.85,0.85,0.84,0.84,0.84,0.84,0.84,0.83,0.84,0.83,0.83,0.83,0.83,0.83,0.83,0.82,0.83,0.82,0.81,0.80,0.80,0.80,0.80,0.80,0.80,0.80,0.80,0.80,0.80,0.80,0.80,0.79,0.79,0.79,0.79,0.79,0.79,0.79,0.79,0.79,0.79,0.79,0.79,0.79,0.79,0.79,0.80,0.79,0.79,0.79,0.80,0.80,0.80,0.81,0.80,0.80,0.80,0.80,0.80,0.81,0.82,0.81,0.81,0.81,0.81,0.81,0.81,0.81,0.80,0.80,0.80,0.80,0.80,0.80,0.80,0.81,0.80,0.81,0.81,0.81,0.81,0.81,0.81,0.81,0.81,0.82,0.82,0.82,0.81,0.82,0.82,0.81,0.81,0.81,0.81,0.81,0.82,0.81,0.81,0.81,0.81,0.81,0.81,0.80,0.79,0.77,0.76,0.75,0.74,0.74,0.73,0.72,0.73,0.73,0.73,0.73,0.73,0.72,0.71,0.70,0.70,0.70,0.69,0.69,0.68,0.68,0.67,0.67,0.67,0.67,0.66,0.66,0.65,0.65,0.65,0.65,0.65,0.65,0.65,0.65,0.65,0.66,0.66,0.67,0.68,0.69,0.70,0.72,0.73,0.75,0.75,0.76,0.77,0.77,0.77,0.77,0.77,0.77,0.78,0.79,0.79,0.79,0.79,0.80,0.80,0.81,0.81,0.81,0.81,0.81,0.80,0.80,0.80,0.79,0.80,0.80,0.80,0.80,0.80,0.80,0.80,0.80,0.80,0.80,0.80,0.80,0.80,0.79,0.78,0.78,0.78,0.78,0.77,0.77,0.77,0.76,0.76,0.76,0.75,0.74,0.74,0.75,0.75,0.75,0.75,0.75,0.75,0.76,0.76,0.75,0.75,0.76,0.76,0.77,0.78,0.79,0.78,0.78,0.78,0.78,0.78,0.77,0.75,0.75,0.74,0.73,0.73,0.73,0.73,0.74,0.74,0.74,0.74,0.75,0.75,0.75,0.75,0.75,0.74,0.75,0.76,0.76,0.76,0.76,0.76,0.76,0.76,0.76,0.76,0.77,0.77,0.78,0.78,0.78,0.78,0.78,0.78,0.78,0.78,0.78,0.78,0.78,0.79,0.80,0.81,0.82,0.83,0.82,0.82,0.82,0.82,0.80,0.80,0.81,0.80,0.81,0.80,0.80,0.81,0.81,0.82,0.82,0.82,0.82,0.82,0.82,0.82,0.82,0.82,0.82,0.82,0.82,0.82,0.82,0.82,0.82,0.82,0.81,0.81,0.81,0.81,0.81,0.80,0.79,0.79,0.79,0.79,0.78,0.78,0.78,0.79,0.79,0.80,0.80,0.80,0.80,0.81,0.81,0.81,0.80,0.79,0.77,0.77,0.76,0.76,0.75,0.75,0.74,0.74,0.73,0.73,0.73,0.73,0.73,0.74,0.74,0.74,0.74,0.74,0.72,0.72,0.70,0.70,0.70,0.70,0.70,0.69,0.68,0.69,0.70,0.69,0.69,0.69,0.68,0.68,0.68,0.69,0.69,0.69,0.69,0.70,0.71,0.71,0.71,0.72,0.72,0.72,0.73,0.73,0.73,0.74,0.74,0.73,0.73,0.71,0.71,0.71,0.71,0.71,0.71,0.72,0.73,0.75,0.76,0.76,0.77,0.77,0.77,0.78,0.78,0.77,0.77,0.78,0.77,0.77,0.77,0.77,0.76,0.76,0.76,0.76,0.76,0.76,0.77,0.78,0.78,0.78,0.78,0.78,0.78,0.78,0.77,0.77,0.78,0.78,0.80,0.80,0.80,0.80,0.81,0.81,0.80,0.80,0.81,0.81,0.81,0.81,0.81,0.82,0.81,0.81,0.81,0.80,0.80,0.81,0.81,0.81,0.81,0.81,0.82,0.82,0.81,0.81,0.80,0.80,0.79,0.79,0.79,0.79,0.79,0.79,0.79,0.79,0.79,0.79,0.78,0.78,0.77,0.77,0.77,0.77,0.77,0.77,0.77,0.76,0.75,0.75,0.74,0.75,0.74,0.74,0.74,0.75,0.75,0.75,0.74,0.74,0.74,0.73,0.72,0.72,0.71,0.71,0.72,0.73,0.73,0.73,0.72,0.72,0.70,0.70,0.70,0.70,0.69,0.69,0.69,0.69,0.69,0.69,0.69,0.69,0.69,0.69,0.69,0.69,0.69,0.70,0.70,0.70,0.70,0.70,0.71,0.72,0.72,0.73,0.73,0.73,0.73,0.73,0.74,0.75,0.76,0.76,0.76,0.76,0.76,0.77,0.78,0.78,0.78,0.80,0.79,0.78,0.78,0.79,0.78,0.78,0.77,0.77,0.77,0.77,0.77,0.76,0.77,0.76,0.77,0.77,0.76,0.76,0.76,0.77,0.77,0.77,0.76,0.76,0.76,0.76,0.76,0.75,0.75,0.74,0.74,0.73,0.74,0.73,0.73,0.73,0.72,0.72,0.72,0.73,0.71,0.72,0.73,0.74,0.74,0.74,0.75,0.75,0.76,0.76,0.76,0.77,0.77,0.77,0.77,0.76,0.77,0.78,0.78,0.78,0.77,0.77,0.76,0.76,0.76,0.76,0.76,0.76,0.76,0.77,0.78,0.78,0.79,0.78,0.79,0.79,0.79,0.79,0.80,0.80,0.80,0.81,0.81,0.81,0.82,0.82,0.82,0.82,0.82,0.82,0.82,0.81,0.81,0.81,0.81,0.81,0.82,0.81,0.81,0.81,0.81,0.81,0.80,0.81,0.81,0.81,0.82,0.82,0.82,0.81,0.80,0.80,0.79,0.79,0.78,0.78,0.78,0.78,0.77,0.77,0.77,0.77,0.77,0.78,0.78,0.77,0.78,0.78,0.79,0.79,0.79,0.78,0.79,0.78,0.78,0.78,0.78,0.78,0.78,0.78,0.78,0.78,0.79,0.79,0.79,0.80,0.80,0.79,0.80,0.80,0.81,0.82,0.82,0.83,0.82,0.82,0.82,0.81,0.81,0.81,0.80,0.80,0.79,0.78,0.77,0.77,0.76,0.75,0.73,0.71,0.71,0.70,0.70,0.70,0.71,0.70,0.70,0.70,0.69,0.69,0.68,0.68,0.68,0.67,0.67,0.67,0.67,0.67,0.67,0.67,0.67,0.67,0.68,0.68,0.68,0.68,0.69,0.70,0.70,0.71,0.71,0.71,0.71,0.72,0.72,0.73,0.74,0.75,0.76,0.77,0.78,0.78,0.80,0.80,0.80,0.79,0.80,0.80,0.81,0.81,0.81,0.82,0.82,0.82,0.82,0.82,0.82,0.82,0.82,0.82,0.82,0.82,0.82,0.81,0.81,0.80,0.80,0.81,0.80,0.81,0.81,0.81,0.81,0.82,0.81,0.82,0.82,0.81,0.80,0.80,0.80,0.80,0.80,0.79,0.79,0.79,0.79,0.79,0.79,0.79,0.79,0.79,0.79,0.80,0.80,0.80,0.81,0.80,0.81,0.79,0.79,0.79,0.78,0.79,0.78,0.78,0.77,0.77,0.77,0.77,0.77,0.77,0.77,0.77,0.77,0.77,0.77,0.78,0.79,0.78,0.79,0.78,0.79,0.79,0.80,0.81,0.81,0.81,0.81,0.81,0.81,0.82,0.81,0.79,0.79,0.78,0.78,0.78,0.79,0.79,0.81,0.81,0.82,0.82,0.82,0.83,0.83,0.82,0.81,0.81,0.80,0.80,0.79,0.78,0.78,0.78,0.78,0.78,0.78,0.78,0.78,0.78,0.77,0.77,0.77,0.77,0.77,0.76,0.76,0.76,0.75,0.75,0.75,0.76,0.76,0.75,0.75,0.75,0.75,0.75,0.74,0.73,0.73,0.72,0.72,0.72,0.72,0.73,0.73,0.74,0.73,0.73,0.73,0.74,0.75,0.75,0.74,0.74,0.74,0.74,0.73,0.73,0.73,0.74,0.74,0.74,0.74,0.74,0.75,0.75,0.75,0.75,0.75,0.76,0.76,0.77,0.79,0.79,0.79,0.80,0.79,0.80,0.81,0.82,0.82,0.82,0.82,0.82,0.82,0.81,0.82,0.81,0.81,0.81,0.80,0.80,0.80,0.81,0.81,0.81,0.81,0.81,0.81,0.81,0.81,0.80,0.80,0.79,0.79,0.79,0.78,0.78,0.78,0.78,0.79,0.78,0.78,0.78,0.78,0.78,0.78,0.78,0.78,0.78,0.78,0.77,0.78,0.78,0.78,0.78,0.79,0.79,0.81,0.82,0.82,0.82,0.82,0.83,0.82,0.82,0.82,0.82,0.81,0.81,0.81,0.81,0.81,0.81,0.82,0.82,0.83,0.83,0.84,0.84,0.83,0.83,0.83,0.83,0.83,0.83,0.83,0.82,0.83,0.82,0.82,0.82,0.81,0.81,0.80,0.80,0.79,0.79,0.79,0.79,0.79,0.79,0.79,0.79,0.79,0.80,0.80,0.81,0.81,0.81,0.81,0.82,0.82,0.81,0.81,0.80,0.78,0.77,0.76,0.76,0.77,0.77,0.77,0.77,0.77,0.77,0.77,0.77,0.77,0.77,0.78,0.78,0.79,0.79,0.79,0.80,0.80,0.81,0.81,0.81,0.81,0.80,0.80,0.80,0.80,0.80,0.79,0.79,0.79,0.79,0.79,0.79,0.79,0.79,0.80,0.80,0.81,0.83,0.83,0.84,0.84,0.83,0.84,0.83,0.83,0.82,0.81,0.79,0.80,0.79,0.80,0.79,0.78,0.78,0.78,0.77,0.78,0.78,0.78,0.77,0.77,0.77,0.77,0.76,0.75,0.74,0.73,0.74,0.73,0.72,0.71,0.71,0.71,0.71,0.71,0.71,0.72,0.72,0.71,0.72,0.72,0.72,0.72,0.73,0.73,0.73,0.74,0.75,0.76,0.75,0.75,0.75,0.75,0.75,0.76,0.75,0.74,0.73,0.73,0.72,0.73,0.73,0.73,0.72,0.72,0.73,0.71,0.72,0.72,0.73,0.74,0.75,0.75,0.76,0.75,0.75,0.75,0.75,0.75,0.75,0.75,0.75,0.75,0.75,0.75,0.75,0.74,0.74,0.74,0.74,0.75,0.75,0.75,0.75,0.74,0.74,0.75,0.76,0.77,0.78,0.78,0.79,0.79,0.79,0.80,0.81,0.82,0.84,0.84,0.84,0.84,0.84,0.83,0.83,0.83,0.83,0.83,0.83,0.83,0.83,0.82,0.82,0.82,0.82,0.82,0.81,0.82,0.82,0.82,0.82,0.82,0.82,0.82,0.83,0.83,0.84,0.84,0.84,0.84,0.84,0.83,0.83,0.83,0.83,0.84,0.84,0.84,0.83,0.83,0.83,0.83,0.82,0.82,0.82,0.82,0.82,0.82,0.82,0.82,0.81,0.81,0.81,0.80,0.80,0.79,0.79,0.79,0.80,0.80,0.80,0.80,0.80,0.78,0.78,0.78,0.77,0.77,0.77,0.77,0.76,0.76,0.77,0.76,0.76,0.75,0.75,0.75,0.75,0.75,0.75,0.75,0.75,0.77,0.76,0.76,0.75,0.75,0.74,0.73,0.73,0.74,0.75,0.75,0.75,0.76,0.77,0.77,0.76,0.76,0.75,0.74,0.74,0.74,0.74,0.74,0.74,0.74,0.74,0.74,0.74,0.74,0.74,0.73,0.72,0.72,0.71,0.71,0.71,0.71,0.71,0.71,0.71,0.70,0.70,0.70,0.70,0.71,0.71,0.72,0.73,0.73,0.73,0.72,0.70,0.70,0.69,0.68,0.69,0.69,0.69,0.69,0.68,0.67,0.68,0.68,0.69,0.68,0.68,0.67,0.67,0.67,0.67,0.68,0.69,0.69,0.71,0.71,0.71,0.71,0.71,0.70,0.71,0.70,0.71,0.71,0.71,0.71,0.72,0.72,0.72,0.71,0.72,0.72,0.73,0.74,0.75,0.75,0.76,0.76,0.76,0.77,0.76,0.78,0.79,0.79,0.79,0.79,0.80,0.80,0.81,0.81,0.81,0.81,0.81,0.81,0.81,0.80,0.80,0.81,0.80,0.80,0.80,0.80,0.80,0.80,0.80,0.80,0.80,0.80,0.81,0.81,0.82,0.81,0.80,0.80,0.80,0.80,0.81,0.81,0.81,0.82,0.82,0.83,0.82,0.82,0.81,0.82,0.81,0.81,0.81,0.80,0.80,0.80,0.81,0.81,0.81,0.81,0.82,0.82,0.82,0.82,0.82,0.82,0.82,0.83,0.83,0.83,0.83,0.83,0.82,0.82,0.82,0.81,0.81,0.82,0.82,0.82,0.82,0.81,0.81,0.81,0.81,0.80,0.81,0.81,0.81,0.81,0.81,0.82,0.82,0.82,0.82,0.82,0.82,0.82,0.82,0.82,0.83,0.82,0.82,0.83,0.83,0.83,0.83,0.83,0.83,0.83,0.82,0.83,0.82,0.83,0.83,0.82,0.83,0.83,0.83,0.82,0.82,0.82,0.83,0.82,0.82,0.82,0.82,0.82,0.83,0.82,0.82,0.82,0.82,0.81,0.81,0.82,0.82,0.81,0.82,0.81,0.82,0.82,0.82,0.81,0.81,0.81,0.81,0.82,0.81,0.81,0.80,0.80,0.80,0.80,0.80,0.80,0.80,0.80,0.80,0.80,0.81,0.81,0.81,0.81,0.81,0.80,0.80,0.80,0.80,0.80,0.81,0.81,0.81,0.82,0.82,0.82,0.82,0.82,0.82,0.82,0.83,0.82,0.82,0.82,0.81,0.81,0.81,0.81,0.81,0.81,0.82,0.82,0.82,0.82,0.82,0.82,0.82,0.83,0.83,0.83,0.82,0.82,0.82,0.82,0.83,0.83,0.83,0.84,0.84,0.83,0.83,0.84,0.84,0.83,0.83,0.83,0.83,0.83,0.83,0.84,0.84,0.84,0.85,0.85,0.85,0.85,0.85,0.84,0.85,0.84,0.84,0.83,0.83,0.84,0.84,0.84,0.84,0.84,0.84,0.84,0.84,0.84,0.84,0.84,0.84,0.84,0.84,0.84,0.84,0.84,0.84,0.84,0.84,0.84,0.84,0.84,0.84,0.85,0.85,0.84,0.84,0.84,0.83,0.83,0.83,0.83,0.83,0.84,0.84,0.84,0.84,0.85,0.85,0.85,0.84,0.84,0.84,0.83,0.83,0.83,0.83,0.84,0.84,0.83,0.83,0.83,0.83,0.83,0.83,0.83,0.83,0.83,0.82,0.81,0.80,0.80,0.80,0.79,0.79,0.78,0.78,0.77,0.78,0.78,0.77,0.77,0.77,0.77,0.76,0.77,0.76,0.76,0.76,0.75,0.75,0.75,0.76,0.76,0.76,0.76,0.76,0.76,0.76,0.76,0.76,0.76,0.76,0.76,0.77,0.76,0.77,0.77,0.77,0.78,0.79,0.79,0.79,0.78,0.78,0.78,0.79,0.80,0.81,0.81,0.80,0.81,0.81,0.81,0.80,0.81,0.80,0.81,0.81,0.82,0.82,0.83,0.82,0.83,0.82,0.83,0.83,0.83,0.83,0.83,0.83,0.83,0.83,0.82,0.81,0.80,0.78,0.77,0.75,0.74,0.74,0.74,0.74,0.75,0.76,0.76,0.77,0.76,0.76,0.76,0.76,0.77,0.77,0.77,0.77,0.77,0.77,0.77,0.77,0.77,0.77,0.77,0.77,0.77,0.75,0.75,0.75,0.75,0.74,0.74,0.74,0.74,0.73,0.74,0.75,0.75,0.76,0.78,0.78,0.80,0.80,0.81,0.81,0.81,0.81,0.81,0.81,0.81,0.81,0.81,0.81,0.81,0.81,0.81,0.81,0.81,0.82,0.82,0.81,0.81,0.80,0.80,0.80,0.81,0.80,0.80,0.80,0.79,0.79,0.79,0.79,0.79,0.79,0.80,0.79,0.80,0.80,0.80,0.80,0.81,0.81,0.81,0.80,0.80,0.80,0.80,0.80,0.80,0.80,0.80,0.80,0.80,0.80,0.80,0.80,0.80,0.80,0.79,0.79,0.79,0.80,0.81,0.81,0.81,0.81,0.82,0.83,0.84,0.85,0.85,0.85,0.85,0.86,0.86,0.85,0.85,0.85,0.85,0.85,0.84,0.84,0.85,0.85,0.85,0.85,0.84,0.83,0.84,0.82,0.82,0.81,0.81,0.80,0.79,0.78,0.78,0.77,0.77,0.77,0.77,0.77,0.77,0.77,0.77,0.77,0.77,0.77,0.76,0.75,0.75,0.76,0.76,0.76,0.75,0.76,0.76,0.76,0.76,0.75,0.76,0.76,0.75,0.75,0.75,0.76,0.75,0.75,0.76,0.76,0.77,0.76,0.76,0.77,0.77,0.78,0.79,0.79,0.80,0.79,0.80,0.80,0.79,0.79,0.79,0.79,0.79,0.78,0.78,0.77,0.77,0.77,0.77,0.77,0.77,0.77,0.77,0.77,0.77,0.77,0.78,0.77,0.76,0.76,0.75,0.75,0.74,0.74,0.75,0.74,0.74,0.74,0.74,0.75,0.75,0.74,0.75,0.74,0.74,0.75,0.75,0.75,0.75,0.75,0.76,0.76,0.75,0.76,0.76,0.77,0.78,0.78,0.79,0.79,0.79,0.79,0.79,0.78,0.78,0.78,0.78,0.78,0.79,0.79,0.80,0.81,0.81,0.82,0.82,0.83,0.84,0.84,0.83,0.84,0.84,0.83,0.84,0.82,0.82,0.81,0.80,0.80,0.80,0.80,0.80,0.81,0.80,0.80,0.80,0.80,0.80,0.79,0.79,0.79,0.79,0.79,0.77,0.76,0.75,0.75,0.75,0.76,0.76,0.76,0.76,0.76,0.76,0.76,0.76,0.75,0.75,0.75,0.75,0.75,0.75,0.75,0.75,0.75,0.77,0.77,0.77,0.78,0.78,0.78,0.78,0.78,0.78,0.78,0.77,0.77,0.77,0.77,0.78,0.78,0.78,0.78,0.78,0.79,0.81,0.81,0.81,0.80,0.80,0.80,0.80,0.79,0.79,0.80,0.80,0.80,0.81,0.81,0.81,0.81,0.81,0.81,0.81,0.82,0.83,0.82,0.82,0.83,0.82,0.82,0.82,0.82,0.83,0.83,0.84,0.83,0.83,0.82,0.81,0.80,0.80,0.79,0.78,0.78,0.77,0.78,0.78,0.77,0.78,0.77,0.76,0.74,0.74,0.73,0.73,0.73,0.72,0.72,0.71,0.70,0.70,0.69,0.69,0.68,0.68,0.67,0.68,0.68,0.68,0.68,0.69,0.68,0.69,0.68,0.68,0.67,0.67,0.67,0.67,0.68,0.68,0.68,0.69,0.70,0.70,0.71,0.71,0.71,0.72,0.71,0.73,0.73,0.75,0.75,0.76,0.76,0.76,0.77,0.77,0.77,0.78,0.78,0.78,0.78,0.78,0.78,0.78,0.78,0.78,0.78,0.78,0.77,0.77,0.76,0.76,0.76,0.77,0.78,0.78,0.79,0.79,0.80,0.80,0.80,0.80,0.80,0.81,0.81,0.81,0.80,0.79,0.79,0.79,0.78,0.76,0.75,0.74,0.74,0.74,0.74,0.74,0.74,0.74,0.75,0.75,0.76,0.77,0.77,0.77,0.77,0.77,0.77,0.77,0.77,0.78,0.79,0.79,0.79,0.79,0.79,0.78,0.78,0.77,0.77,0.77,0.77,0.78,0.78,0.77,0.78,0.78,0.80,0.79,0.80,0.81,0.82,0.82,0.82,0.82,0.82,0.81,0.81,0.81,0.81,0.81,0.81,0.81,0.81,0.80,0.80,0.79,0.79,0.79,0.79,0.79,0.78,0.78,0.78,0.78,0.77,0.77,0.76,0.75,0.75,0.76,0.76,0.76,0.75,0.74,0.75,0.75,0.74,0.75,0.75,0.75,0.75,0.75,0.77,0.77,0.78,0.78,0.78,0.79,0.79,0.79,0.79,0.78,0.78,0.79,0.78,0.77,0.78,0.78,0.79,0.78,0.78,0.78,0.78,0.78,0.78,0.79,0.80,0.81,0.82,0.82,0.82,0.82,0.81,0.82,0.82,0.82,0.82,0.82,0.82,0.81,0.81,0.82,0.81,0.81,0.81,0.81,0.81,0.81,0.81,0.80,0.80,0.80,0.81,0.81,0.80,0.82,0.82,0.82,0.83,0.83,0.84,0.84,0.85,0.85,0.85,0.85,0.84,0.85,0.84,0.84,0.84,0.84,0.83,0.83,0.82,0.82,0.82,0.82,0.81,0.81,0.80,0.80,0.80,0.80,0.80,0.80,0.79,0.79,0.79,0.80,0.79,0.78,0.77,0.76,0.75,0.75,0.74,0.73,0.72,0.71,0.71,0.70,0.70,0.71,0.71,0.71,0.71,0.71,0.71,0.71,0.71,0.70,0.70,0.70,0.70,0.70,0.70,0.70,0.70,0.71,0.71,0.72,0.73,0.72,0.72,0.72,0.72,0.72,0.71,0.71,0.71,0.71,0.73,0.74,0.75,0.75,0.75,0.75,0.77,0.78,0.78,0.79,0.79,0.79,0.78,0.77,0.77,0.77,0.76,0.78,0.78,0.78,0.79,0.80,0.80,0.81,0.82,0.82,0.82,0.82,0.82,0.82,0.82,0.81,0.82,0.82,0.81,0.81,0.80,0.80,0.80,0.79,0.79,0.79,0.79,0.79,0.79,0.79,0.80,0.80,0.80,0.80,0.78,0.78,0.78,0.77,0.77,0.77,0.77,0.77,0.77,0.77,0.77,0.77,0.76,0.77,0.76,0.76,0.75,0.75,0.75,0.75,0.75,0.75,0.75,0.74,0.74,0.74,0.74,0.75,0.75,0.76,0.77,0.78,0.77,0.77,0.77,0.77,0.77,0.76,0.75,0.75,0.76,0.77,0.78,0.78,0.79,0.79,0.80,0.80,0.80,0.80,0.80,0.79,0.78,0.78,0.78,0.79,0.79,0.80,0.80,0.81,0.81,0.80,0.81,0.81,0.81,0.82,0.83,0.83,0.83,0.83,0.82,0.82,0.81,0.82,0.82,0.82,0.82,0.82,0.82,0.82,0.82,0.81,0.81,0.81,0.81,0.81,0.81,0.81,0.81,0.81,0.81,0.81,0.82,0.82,0.82,0.81,0.81,0.81,0.81,0.81,0.81,0.81,0.81,0.81,0.81,0.81,0.81,0.80,0.81,0.81,0.82,0.81,0.82,0.82,0.82,0.81,0.81,0.80,0.80,0.79,0.79,0.78,0.78,0.78,0.78,0.79,0.79,0.79,0.79,0.80,0.80,0.79,0.79,0.79,0.79,0.80,0.80,0.80,0.80,0.79,0.79,0.79,0.80,0.79,0.79,0.79,0.78,0.78,0.77,0.77,0.77,0.77,0.77,0.77,0.77,0.77,0.77,0.77,0.77,0.77,0.78,0.78,0.79,0.79,0.78,0.78,0.78,0.78,0.77,0.77,0.77,0.78,0.78,0.78,0.79,0.79,0.78,0.78,0.78,0.79,0.78,0.78,0.78,0.77,0.77,0.77,0.78,0.79,0.79,0.79,0.80,0.80,0.80,0.80,0.80,0.79,0.80,0.80,0.81,0.81,0.82,0.82,0.83,0.83,0.82,0.81,0.80,0.79,0.78,0.78,0.78,0.77,0.77,0.77,0.77,0.77,0.76,0.77,0.77,0.77,0.77,0.77,0.78,0.78,0.79,0.79,0.79,0.79,0.79,0.80,0.80,0.80,0.80,0.80,0.81,0.80,0.81,0.81,0.80,0.80,0.80,0.80,0.81,0.80,0.80,0.81,0.83,0.84,0.85,0.85,0.85,0.86,0.86,0.86,0.86,0.86,0.86,0.86,0.85,0.85,0.85,0.85,0.84,0.83,0.82,0.82,0.82,0.82,0.81,0.81,0.81,0.80,0.79,0.78,0.77,0.75,0.74,0.73,0.73,0.73,0.72,0.73,0.72,0.72,0.72,0.72,0.72,0.72,0.71,0.70,0.69,0.69,0.69,0.69,0.69,0.69,0.69,0.70,0.70,0.70,0.70,0.70,0.70,0.71,0.72,0.71,0.71,0.70,0.69,0.69,0.69,0.69,0.70,0.70,0.70,0.71,0.71,0.72,0.72,0.72,0.72,0.73,0.72,0.73,0.74,0.74,0.75,0.75,0.74,0.75,0.76,0.77,0.76,0.76,0.77,0.77,0.76,0.76,0.76,0.76,0.76,0.76,0.76,0.76,0.76,0.76,0.76,0.77,0.78,0.79,0.80,0.80,0.80,0.80,0.80,0.81,0.82,0.82,0.82,0.83,0.84,0.85,0.84,0.83,0.83,0.83,0.81,0.80,0.80,0.79,0.79,0.79,0.79,0.79,0.79,0.79,0.79,0.79,0.80,0.80,0.80,0.81,0.81,0.80,0.79,0.79,0.78,0.78,0.78,0.78,0.77,0.77,0.76,0.77,0.77,0.76,0.76,0.75,0.76,0.75,0.75,0.75,0.75,0.75,0.74,0.74,0.73,0.73,0.74,0.74,0.75,0.74,0.74,0.74,0.73,0.72,0.73,0.72,0.73,0.72,0.72,0.72,0.71,0.71,0.72,0.73,0.74,0.74,0.73,0.74,0.74,0.75,0.76,0.76,0.76,0.76,0.76,0.76,0.77,0.77,0.77,0.78,0.78,0.79,0.79,0.79,0.79,0.80,0.81,0.80,0.79,0.80,0.80,0.80,0.81,0.81,0.81,0.81,0.81,0.80,0.81,0.80,0.79,0.80,0.80,0.80,0.80,0.80,0.80,0.81,0.81,0.81,0.81,0.81,0.81,0.81,0.81,0.80,0.78,0.77,0.77,0.76,0.76,0.76,0.75,0.76,0.76,0.76,0.76,0.76,0.76,0.76,0.75,0.75,0.75,0.74,0.73,0.72,0.71,0.70,0.70,0.70,0.70,0.71,0.70,0.70,0.69,0.68,0.68,0.67,0.67,0.65,0.65,0.63,0.61,0.61,0.61,0.62,0.62,0.63,0.63,0.63,0.63,0.62,0.61,0.60,0.58,0.57,0.56,0.55,0.55,0.54,0.54,0.55,0.55,0.55,0.57,0.57,0.58,0.59,0.58,0.58,0.56,0.55,0.54,0.54,0.52,0.51,0.52,0.52,0.52,0.52,0.52,0.52,0.53,0.54,0.54,0.54,0.53,0.54,0.54,0.55,0.55,0.56,0.57,0.57,0.58,0.59,0.61,0.61,0.62,0.63,0.64,0.64,0.65,0.65,0.65,0.64,0.65,0.66,0.67,0.68,0.69,0.70,0.71,0.73,0.74,0.75,0.77,0.77,0.77,0.78,0.78,0.79,0.80,0.80,0.81,0.80,0.80,0.81,0.80,0.80,0.81,0.80,0.80,0.80,0.81,0.82,0.82,0.82,0.82,0.82,0.82,0.83,0.83,0.83,0.83,0.83,0.84,0.84,0.84,0.84,0.84,0.84,0.84,0.84,0.84,0.84,0.84,0.84,0.84,0.84,0.85,0.85,0.85,0.85,0.85,0.84,0.85,0.85,0.85,0.85,0.85,0.86,0.86,0.87,0.86,0.86,0.86,0.86,0.85,0.84,0.84,0.84,0.83,0.84,0.84,0.84,0.84,0.84,0.83,0.83,0.84,0.84,0.84,0.84,0.84,0.84,0.84,0.84,0.84,0.84,0.84,0.83,0.82,0.82,0.82,0.82,0.82,0.81,0.80,0.79,0.79,0.79,0.78,0.78,0.77,0.78,0.78,0.78,0.78,0.79,0.80,0.80,0.80,0.80,0.80,0.79,0.78,0.79,0.79,0.80,0.80,0.79,0.79,0.80,0.80,0.80,0.80,0.80,0.80,0.80,0.80,0.80,0.81,0.81,0.82,0.82,0.82,0.82,0.84,0.85,0.85,0.85,0.85,0.85,0.85,0.86,0.86,0.85,0.84,0.84,0.84,0.84,0.84,0.84,0.85,0.85,0.85,0.86,0.86,0.86,0.85,0.85,0.85,0.85,0.85,0.84,0.84,0.83,0.83,0.84,0.84,0.84,0.84,0.84,0.83,0.83,0.83,0.82,0.83,0.83,0.82,0.83,0.83,0.83,0.84,0.84,0.84,0.84,0.85,0.84,0.84,0.85,0.85,0.85,0.85,0.85,0.84,0.84,0.84,0.84,0.83,0.83,0.83,0.84,0.84,0.83,0.84,0.83,0.84,0.84,0.83,0.84,0.83,0.83,0.83,0.84,0.84,0.84,0.84,0.84,0.84,0.84,0.84,0.83,0.83,0.83,0.83,0.82,0.82,0.83,0.82,0.81,0.80,0.80,0.79,0.80,0.80,0.80,0.80,0.80,0.79,0.79,0.78,0.78,0.79,0.78,0.78,0.78,0.79,0.79,0.79,0.79,0.79,0.79,0.79,0.78,0.77,0.77,0.75,0.75,0.74,0.75,0.75,0.75,0.75,0.75,0.75,0.75,0.75,0.75,0.74,0.73,0.74,0.74,0.74,0.74,0.73,0.73,0.73,0.74,0.73,0.74,0.73,0.74,0.74,0.74,0.74,0.74,0.74,0.73,0.73,0.74,0.73,0.74,0.74,0.74,0.75,0.76,0.76,0.76,0.78,0.78,0.78,0.79,0.79,0.80,0.79,0.79,0.79,0.79,0.78,0.79,0.80,0.81,0.81,0.80,0.80,0.80,0.80,0.80,0.80,0.81,0.81,0.81,0.80,0.79,0.79,0.79,0.79,0.79,0.79,0.80,0.79,0.79,0.79,0.78,0.79,0.78,0.78,0.78,0.78,0.77,0.77,0.77,0.77,0.77,0.76,0.77,0.78,0.78,0.78,0.78,0.78,0.78,0.78,0.78,0.79,0.80,0.80,0.79,0.78,0.78,0.77,0.77,0.78,0.78,0.78,0.79,0.77,0.78,0.78,0.78,0.77,0.77,0.78,0.78,0.78,0.78,0.77,0.77,0.76,0.75,0.74,0.73,0.72,0.71,0.71,0.70,0.69,0.69,0.68,0.69,0.69,0.68,0.68,0.67,0.67,0.66,0.66,0.66,0.67,0.68,0.67,0.68,0.68,0.68,0.67,0.68,0.68,0.69,0.69,0.69,0.69,0.69,0.69,0.69,0.68,0.67,0.66,0.66,0.67,0.68,0.69,0.70,0.71,0.72,0.73,0.74,0.75,0.75,0.75,0.76,0.76,0.76,0.76,0.77,0.78,0.78,0.79,0.78,0.78,0.79,0.78,0.79,0.79,0.79,0.79,0.79,0.80,0.80,0.81,0.81,0.81,0.81,0.81,0.81,0.80,0.81,0.82,0.84,0.84,0.84,0.84,0.84,0.85,0.85,0.85,0.85,0.85,0.84,0.84,0.84,0.83,0.83,0.82,0.82,0.81,0.81,0.81,0.80,0.80,0.79,0.78,0.79,0.78,0.78,0.79,0.79,0.79,0.79,0.79,0.79,0.78,0.78,0.78,0.78,0.79,0.79,0.79,0.79,0.78,0.78,0.77,0.77,0.77,0.77,0.77,0.76,0.76,0.75,0.75,0.75,0.74,0.74,0.75,0.75,0.75,0.76,0.76,0.76,0.77,0.77,0.78,0.78,0.77,0.77,0.77,0.76,0.76,0.76,0.76,0.76,0.76,0.76,0.75,0.74,0.74,0.73,0.74,0.74,0.73,0.73,0.73,0.73,0.73,0.73,0.72,0.71,0.71,0.71,0.71,0.71,0.72,0.73,0.73,0.73,0.74,0.74,0.74,0.74,0.74,0.74,0.74,0.75,0.75,0.75,0.76,0.76,0.76,0.76,0.76,0.76,0.76,0.76,0.76,0.77,0.78,0.78,0.78,0.78,0.78,0.79,0.79,0.80,0.80,0.80,0.80,0.80,0.81,0.81,0.81,0.79,0.79,0.77,0.77,0.77,0.76,0.75,0.74,0.74,0.75,0.74,0.74,0.74,0.73,0.74,0.74,0.74,0.74,0.74,0.74,0.74,0.74,0.74,0.75,0.75,0.75,0.75,0.75,0.75,0.76,0.76,0.76,0.76,0.75,0.75,0.75,0.75,0.74,0.74,0.74,0.74,0.74,0.75,0.76,0.76,0.76,0.76,0.76,0.75,0.76,0.75,0.75,0.76,0.75,0.75,0.75,0.75,0.74,0.75,0.75,0.74,0.72,0.72,0.71,0.70,0.70,0.69,0.69,0.69,0.69,0.68,0.67,0.67,0.68,0.68,0.68,0.68,0.68,0.70,0.72,0.72,0.73,0.74,0.75,0.76,0.76,0.77,0.77,0.78,0.78,0.79,0.79,0.79,0.80,0.80,0.80,0.79,0.79,0.80,0.80,0.79,0.80,0.81,0.82,0.83,0.84,0.84,0.84,0.84,0.85,0.84,0.84,0.85,0.84,0.84,0.84,0.83,0.83,0.83,0.82,0.82,0.82,0.81,0.81,0.81,0.82,0.82,0.81,0.81,0.82,0.81,0.81,0.81,0.81,0.81,0.80,0.81,0.81,0.82,0.82,0.81,0.81,0.82,0.82,0.82,0.82,0.81,0.81,0.81,0.81,0.81,0.81,0.81,0.82,0.82,0.82,0.82,0.83,0.82,0.83,0.83,0.83,0.83,0.83,0.83,0.83,0.83,0.82,0.82,0.83,0.82,0.83,0.83,0.83,0.82,0.82,0.82,0.82,0.82,0.82,0.81,0.82,0.82,0.82,0.82,0.81,0.81,0.82,0.82,0.83,0.82,0.83,0.83,0.83,0.83,0.83,0.83,0.83,0.83,0.83,0.83,0.83,0.83,0.83,0.83,0.83,0.83,0.83,0.83,0.83,0.82,0.82,0.81,0.80,0.81,0.80,0.80,0.79,0.78,0.78,0.77,0.78,0.78,0.78,0.78,0.77,0.77,0.77,0.76,0.76,0.75,0.75,0.73,0.72,0.72,0.72,0.72,0.72,0.72,0.72,0.72,0.72,0.70,0.69,0.69,0.68,0.68,0.69,0.68,0.68,0.68,0.68,0.69,0.70,0.71,0.71,0.72,0.72,0.73,0.74,0.75,0.76,0.76,0.75,0.74,0.74,0.74,0.75,0.75,0.76,0.76,0.77,0.78,0.79,0.79,0.78,0.77,0.76,0.75,0.74,0.75,0.74,0.73,0.74,0.74,0.75,0.76,0.76,0.74,0.74,0.75,0.75,0.75,0.75,0.75,0.74,0.75,0.75,0.75,0.74,0.74,0.73,0.73,0.73,0.74,0.73,0.73,0.72,0.73,0.73,0.72,0.72,0.71,0.71,0.72,0.73,0.74,0.75,0.76,0.77,0.76,0.75,0.76,0.77,0.77,0.77,0.76,0.73,0.73,0.74,0.74,0.72,0.71,0.70,0.70,0.69,0.69,0.69,0.68,0.69,0.69,0.70,0.71,0.71,0.70,0.70,0.69,0.69,0.68,0.68,0.67,0.67,0.68,0.67,0.66,0.65,0.65,0.64,0.64,0.64,0.65,0.65,0.67,0.66,0.65,0.65,0.64,0.65,0.66,0.67,0.67,0.68,0.69,0.70,0.71,0.71,0.71,0.71,0.70,0.70,0.70,0.70,0.70,0.70,0.68,0.68,0.67,0.67,0.67,0.67,0.67,0.68,0.67,0.67,0.66,0.67,0.67,0.66,0.66,0.65,0.64,0.65,0.65,0.64,0.65,0.65,0.65,0.64,0.64,0.64,0.65,0.64,0.63,0.62,0.61,0.60,0.60,0.60,0.60,0.61,0.61,0.60,0.60,0.60,0.60,0.61,0.62,0.64,0.65,0.67,0.67,0.67,0.67,0.67,0.68,0.69,0.70,0.70,0.71,0.71,0.72,0.72,0.72,0.72,0.72,0.72,0.73,0.72,0.73,0.75,0.75,0.74,0.74,0.75,0.76,0.76,0.76,0.76,0.77,0.77,0.76,0.75,0.74,0.73,0.73,0.73,0.73,0.74,0.73,0.73,0.73,0.73,0.72,0.72,0.73,0.72,0.72,0.71,0.72,0.71,0.72,0.72,0.73,0.74,0.74,0.74,0.73,0.74,0.75,0.75,0.75,0.74,0.75,0.75,0.75,0.75,0.77,0.76,0.77,0.77,0.77,0.78,0.78,0.79,0.81,0.81,0.81,0.82,0.81,0.82,0.83,0.83,0.84,0.84,0.85,0.85,0.85,0.85,0.85,0.85,0.85,0.85,0.86,0.85,0.85,0.85,0.85,0.86,0.85,0.86,0.86,0.86,0.87,0.86,0.87,0.87,0.87,0.87,0.87,0.88,0.88,0.87,0.87,0.87,0.87,0.87,0.86,0.86,0.86,0.87,0.86,0.85,0.85,0.85,0.85,0.84,0.84,0.84,0.84,0.84,0.84,0.84,0.84,0.83,0.83,0.83,0.83,0.83,0.81,0.80,0.80,0.79,0.79,0.78,0.79,0.78,0.78,0.78,0.78,0.78,0.78,0.77,0.78,0.78,0.78,0.78,0.78,0.78,0.78,0.78,0.78,0.77,0.78,0.78,0.77,0.77,0.77,0.77,0.77,0.78,0.78,0.77,0.78,0.78,0.78,0.78,0.79,0.79,0.79,0.80,0.81,0.81,0.82,0.82,0.83,0.82,0.82,0.82,0.82,0.82,0.82,0.82,0.82,0.83,0.82,0.83,0.83,0.83,0.83,0.82,0.82,0.82,0.82,0.82,0.82,0.82,0.82,0.82,0.81,0.81,0.81,0.81,0.81,0.80,0.79,0.79,0.78,0.77,0.78,0.77,0.77,0.77,0.78,0.77,0.77,0.77,0.78,0.79,0.78,0.78,0.78,0.78,0.77,0.76,0.76,0.76,0.75,0.75,0.76,0.75,0.76,0.76,0.76,0.76,0.75,0.75,0.75,0.75,0.75,0.75,0.74,0.74,0.75,0.75,0.75,0.76,0.76,0.77,0.76,0.77,0.77,0.77,0.77,0.77,0.77,0.75,0.74,0.73,0.72,0.72,0.72,0.72,0.71,0.72,0.73,0.73,0.73,0.74,0.74,0.74,0.73,0.73,0.72,0.70,0.70,0.70,0.71,0.71,0.71,0.71,0.71,0.72,0.72,0.72,0.72,0.73,0.73,0.73,0.73,0.73,0.72,0.72,0.71,0.71,0.70,0.70,0.71,0.72,0.72,0.72,0.71,0.70,0.70,0.70,0.70,0.71,0.71,0.71,0.71,0.70,0.70,0.71,0.71,0.73,0.74,0.75,0.74,0.74,0.74,0.74,0.75,0.75,0.74,0.74,0.75,0.74,0.74,0.74,0.73,0.73,0.72,0.73,0.73,0.74,0.74,0.75,0.76,0.76,0.75,0.74,0.74,0.75,0.75,0.75,0.74,0.74,0.73,0.73,0.73,0.72,0.73,0.73,0.73,0.73,0.73,0.74,0.74,0.74,0.73,0.72,0.71,0.71,0.69,0.69,0.68,0.67,0.68,0.68,0.68,0.68,0.68,0.69,0.69,0.69,0.69,0.69,0.69,0.69,0.70,0.70,0.71,0.71,0.72,0.72,0.74,0.74,0.74,0.75,0.74,0.74,0.74,0.74,0.74,0.73,0.74,0.73,0.73,0.74,0.73,0.74,0.75,0.77,0.77,0.77,0.77,0.77,0.77,0.76,0.76,0.76,0.77,0.77,0.77,0.77,0.77,0.78,0.78,0.78,0.78,0.78,0.77,0.77,0.78,0.78,0.78,0.78,0.78,0.78,0.78,0.79,0.79,0.79,0.80,0.80,0.80,0.79,0.80,0.80,0.80,0.80,0.80,0.80,0.79,0.80,0.80,0.81,0.81,0.82,0.82,0.83,0.82,0.81,0.80,0.80,0.80,0.81,0.81,0.81,0.81,0.81,0.80,0.79,0.79,0.80,0.80,0.80,0.79,0.80,0.80,0.80,0.80,0.79,0.80,0.80,0.79,0.79,0.80,0.79,0.79,0.79,0.79,0.78,0.78,0.78,0.78,0.78,0.78,0.79,0.79,0.78,0.77,0.78,0.79,0.80,0.80,0.79,0.80,0.79,0.79,0.78,0.79,0.80,0.82,0.81,0.81,0.80,0.79,0.79,0.79,0.78,0.78,0.78,0.78,0.78,0.79,0.79,0.79,0.78,0.78,0.78,0.78,0.78,0.78,0.77,0.77,0.77,0.77,0.76,0.76,0.76,0.75,0.76,0.76,0.75,0.74,0.73,0.74,0.73,0.73,0.72,0.72,0.71,0.70,0.69,0.70,0.69,0.68,0.70,0.69,0.69,0.68,0.67,0.67,0.67,0.67,0.66,0.65,0.66,0.67,0.67,0.67,0.66,0.67,0.67,0.67,0.67,0.68,0.68,0.69,0.68,0.69,0.70,0.68,0.69,0.70,0.71,0.70,0.69,0.69,0.68,0.69,0.68,0.69,0.68,0.68,0.66,0.66,0.67,0.67,0.68,0.68,0.70,0.70,0.69,0.68,0.68,0.68,0.69,0.68,0.68,0.68,0.68,0.68,0.69,0.69,0.68,0.68,0.67,0.65,0.65,0.64,0.63,0.63,0.64,0.64,0.65,0.65,0.66,0.66,0.67,0.68,0.68,0.69,0.70,0.72,0.72,0.73,0.74,0.74,0.74,0.73,0.73,0.73,0.73,0.73,0.74,0.74,0.75,0.75,0.75,0.75,0.74,0.75,0.74,0.74,0.74,0.74,0.74,0.75,0.76,0.77,0.78,0.79,0.79,0.80,0.79,0.79,0.79,0.79,0.79,0.79,0.79,0.79,0.79,0.79,0.80,0.79,0.79,0.79,0.78,0.79,0.79,0.79,0.78,0.79,0.79,0.79,0.79,0.78,0.79,0.79,0.79,0.79,0.78,0.79,0.79,0.78,0.79,0.79,0.79,0.79,0.79,0.79,0.78,0.77,0.76,0.75,0.74,0.74,0.74,0.74,0.74,0.74,0.73,0.72,0.72,0.70,0.69,0.68,0.68,0.68,0.66,0.66,0.66,0.66,0.67,0.66,0.67,0.67,0.68,0.68,0.68,0.68,0.67,0.68,0.68,0.68,0.68,0.68,0.68,0.69,0.69,0.68,0.68,0.69,0.70,0.71,0.73,0.73,0.73,0.74,0.74,0.74,0.74,0.74,0.74,0.73,0.74,0.74,0.74,0.77,0.78,0.79,0.79,0.80,0.79,0.78,0.79,0.78,0.78,0.78,0.78,0.78,0.79,0.79,0.78,0.79,0.79,0.79,0.79,0.79,0.78,0.77,0.78,0.79,0.79,0.78,0.78,0.78,0.78,0.78,0.77,0.77,0.77,0.77,0.77,0.78,0.79,0.80,0.81,0.82,0.81,0.81,0.80,0.81,0.81,0.81,0.81,0.81,0.82,0.82,0.82,0.82,0.82,0.82,0.83,0.83,0.83,0.83,0.83,0.83,0.84,0.84,0.85,0.85,0.85,0.84,0.84,0.84,0.84,0.84,0.83,0.83,0.81,0.81,0.82,0.82,0.81,0.81,0.81,0.81,0.80,0.79,0.79,0.80,0.80,0.79,0.79,0.79,0.79,0.79,0.79,0.79,0.79,0.79,0.79,0.79,0.78,0.77,0.77,0.77,0.77,0.77,0.77,0.77,0.76,0.76,0.77,0.77,0.77,0.77,0.76,0.78,0.78,0.79,0.79,0.79,0.79,0.79,0.79,0.80,0.80,0.80,0.80,0.79,0.79,0.78,0.78,0.78,0.78,0.78,0.79,0.79,0.79,0.79,0.79,0.78,0.79,0.79,0.78,0.78,0.77,0.76,0.77,0.77,0.77,0.77,0.77,0.77,0.77,0.77,0.77,0.77,0.78,0.77,0.77,0.77,0.77,0.77,0.77,0.77,0.77,0.77,0.78,0.78,0.79,0.79,0.80,0.80,0.80,0.80,0.80,0.79,0.78,0.78,0.77,0.77,0.76,0.76,0.75,0.76,0.77,0.78,0.78,0.78,0.78,0.78,0.77,0.77,0.76,0.76,0.76,0.75,0.75,0.74,0.74,0.74,0.74,0.75,0.74,0.75,0.74,0.73,0.73,0.72,0.72,0.73,0.72,0.72,0.72,0.71,0.71,0.70,0.69,0.70,0.70,0.71,0.72,0.72,0.73,0.73,0.73,0.73,0.75,0.75,0.76,0.76,0.76,0.76,0.76,0.77,0.77,0.77,0.78,0.79,0.79,0.79,0.79,0.78,0.77,0.77,0.78,0.78,0.79,0.79,0.79,0.79,0.78,0.77,0.77,0.77,0.77,0.78,0.79,0.80,0.80,0.80,0.80,0.80,0.79,0.79,0.79,0.79,0.78,0.78,0.77,0.76,0.75,0.75,0.75,0.75,0.75,0.74,0.74,0.75,0.75,0.75,0.75,0.76,0.77,0.77,0.78,0.77,0.77,0.78,0.79,0.79,0.80,0.80,0.80,0.81,0.81,0.81,0.81,0.81,0.82,0.82,0.82,0.82,0.82,0.83,0.83,0.83,0.83,0.83,0.83,0.84,0.85,0.85,0.86,0.86,0.86,0.87,0.86,0.86,0.85,0.84,0.83,0.83,0.82,0.82,0.82,0.82,0.80,0.80,0.79,0.79,0.79,0.79,0.79,0.79,0.79,0.79,0.79,0.79,0.78,0.78,0.78,0.78,0.78,0.77,0.77,0.76,0.75,0.75,0.73,0.72,0.72,0.72,0.73,0.73,0.72,0.72,0.72,0.72,0.72,0.71,0.72,0.72,0.71,0.72,0.72,0.71,0.71,0.71,0.71,0.70,0.69,0.68,0.68,0.67,0.67,0.68,0.68,0.68,0.69,0.68,0.68,0.68,0.68,0.69,0.68,0.69,0.70,0.70,0.72,0.73,0.74,0.73,0.73,0.73,0.73,0.73,0.73,0.73,0.74,0.74,0.76,0.76,0.77,0.78,0.77,0.77,0.77,0.78,0.79,0.80,0.80,0.82,0.83,0.84,0.85,0.85,0.84,0.84,0.84,0.84,0.84,0.85,0.85,0.85,0.85,0.85,0.85,0.85,0.84,0.84,0.84,0.84,0.83,0.83,0.83,0.83,0.83,0.83,0.83,0.83,0.83,0.83,0.83,0.83,0.82,0.82,0.83,0.84,0.84,0.84,0.84,0.84,0.83,0.82,0.82,0.82,0.81,0.81,0.80,0.80,0.80,0.80,0.79,0.79,0.79,0.79,0.80,0.80,0.80,0.81,0.80,0.80,0.80,0.81,0.80,0.80,0.80,0.80,0.80,0.80,0.81,0.81,0.82,0.81,0.82,0.82,0.82,0.82,0.82,0.82,0.82,0.81,0.81,0.81,0.82,0.82,0.82,0.82,0.83,0.83,0.83,0.83,0.83,0.83,0.83,0.83,0.82,0.82,0.82,0.82,0.82,0.82,0.83,0.82,0.82,0.83,0.82,0.83,0.83,0.83,0.82,0.82,0.82,0.81,0.82,0.82,0.82,0.81,0.80,0.80,0.80,0.80,0.80,0.80,0.80,0.80,0.80,0.80,0.80,0.79,0.80,0.79,0.79,0.79,0.79,0.79,0.79,0.79,0.79,0.79,0.79,0.79,0.78,0.79,0.79,0.79,0.79,0.79,0.79,0.78,0.78,0.77,0.76,0.76,0.76,0.74,0.74,0.74,0.74,0.73,0.73,0.73,0.74,0.73,0.73,0.74,0.74,0.75,0.75,0.76,0.76,0.76,0.77,0.77,0.78,0.77,0.76,0.76,0.75,0.75,0.75,0.74,0.74,0.74,0.74,0.74,0.75,0.74,0.75,0.75,0.75,0.76,0.76,0.77,0.77,0.77,0.78,0.78,0.78,0.79,0.80,0.80,0.80,0.80,0.80,0.80,0.80,0.80,0.80,0.81,0.80,0.80,0.80,0.79,0.78,0.77,0.77,0.78,0.79,0.80,0.80,0.80,0.79,0.79,0.80,0.80,0.79,0.79,0.80,0.79,0.80,0.80,0.80,0.80,0.80,0.81,0.81,0.81,0.82,0.82,0.82,0.81,0.81,0.80,0.80,0.80,0.80,0.79,0.78,0.78,0.77,0.78,0.78,0.78,0.79,0.80,0.81,0.81,0.82,0.82,0.82,0.82,0.82,0.83,0.83,0.83,0.83,0.83,0.83,0.83,0.83,0.82,0.82,0.83,0.83,0.82,0.82,0.82,0.82,0.82,0.82,0.83,0.83,0.82,0.84,0.84,0.84,0.84,0.84,0.84,0.83,0.83,0.83,0.82,0.81,0.81,0.81,0.80,0.80,0.79,0.78,0.78,0.78,0.78,0.78,0.78,0.78,0.78,0.78,0.79,0.78,0.78,0.78,0.78,0.77,0.77,0.77,0.77,0.76,0.75,0.75,0.75,0.74,0.75,0.75,0.75,0.75,0.75,0.76,0.76,0.77,0.78,0.78,0.79,0.79,0.80,0.80,0.80,0.80,0.80,0.81,0.81,0.80,0.80,0.80,0.79,0.79,0.79,0.80,0.79,0.79,0.79,0.79,0.79,0.78,0.79,0.79,0.78,0.78,0.78,0.78,0.78,0.77,0.76,0.75,0.74,0.74,0.73,0.73,0.73,0.73,0.73,0.73,0.73,0.73,0.73,0.73,0.73,0.72,0.73,0.73,0.73,0.73,0.73,0.73,0.73,0.74,0.74,0.74,0.74,0.73,0.73,0.73,0.74,0.74,0.74,0.74,0.74,0.75,0.75,0.74,0.74,0.75,0.75,0.77,0.78,0.79,0.79,0.79,0.79,0.79,0.80,0.79,0.79,0.79,0.79,0.79,0.79,0.79,0.79,0.79,0.79,0.79,0.79,0.79,0.80,0.80,0.79,0.80,0.80,0.80,0.81,0.82,0.82,0.82,0.82,0.82,0.82,0.82,0.82,0.83,0.84,0.84,0.84,0.84,0.85,0.84,0.84,0.84,0.84,0.84,0.83,0.83,0.83,0.84,0.84,0.84,0.84,0.85,0.85,0.86,0.86,0.85,0.85,0.85,0.85,0.85,0.85,0.85,0.85,0.84,0.84,0.84,0.83,0.83,0.83,0.83,0.82,0.83,0.83,0.83,0.83,0.82,0.83,0.83,0.82,0.82,0.82,0.82,0.82,0.82,0.82,0.83,0.83,0.83,0.83,0.83,0.83,0.82,0.82,0.82,0.81,0.81,0.81,0.82,0.82,0.82,0.82,0.82,0.83,0.82,0.83,0.83,0.84,0.84,0.84,0.84,0.84,0.84,0.84,0.83,0.84,0.83,0.84,0.84,0.84,0.84,0.84,0.83,0.82,0.81,0.80,0.80,0.78,0.78,0.77,0.77,0.77,0.77,0.77,0.78,0.77,0.77,0.77,0.77,0.77,0.77,0.77,0.76,0.77,0.76,0.76,0.76,0.76,0.76,0.75,0.76,0.76,0.77,0.76,0.76,0.76,0.76,0.76,0.76,0.76,0.75,0.76,0.77,0.78,0.79,0.80,0.81,0.81,0.82,0.83,0.83,0.84,0.84,0.83,0.83,0.82,0.82,0.81,0.81,0.80,0.80,0.79,0.79,0.78,0.78,0.77,0.77,0.76,0.75,0.75,0.76,0.76,0.75,0.75,0.75,0.75,0.74,0.73,0.74,0.73,0.74,0.73,0.73,0.71,0.71,0.69,0.69,0.69,0.68,0.67,0.67,0.67,0.65,0.65,0.65,0.64,0.64,0.64,0.64,0.64,0.63,0.62,0.63,0.62,0.63,0.62,0.62,0.63,0.64,0.64,0.64,0.64,0.64,0.64,0.64,0.65,0.65,0.66,0.67,0.66,0.67,0.66,0.67,0.67,0.68,0.68,0.70,0.71,0.70,0.71,0.72,0.72,0.72,0.73,0.73,0.73,0.74,0.74,0.75,0.75,0.76,0.77,0.78,0.78,0.80,0.80,0.81,0.82,0.81,0.82,0.82,0.81,0.81,0.81,0.81,0.82,0.81,0.81,0.82,0.81,0.82,0.82,0.82,0.82,0.82,0.81,0.80,0.79,0.79,0.79,0.79,0.77,0.77,0.78,0.78,0.78,0.78,0.79,0.79,0.79,0.79,0.79,0.79,0.78,0.77,0.77,0.77,0.77,0.76,0.76,0.75,0.76,0.75,0.75,0.74,0.74,0.74,0.74,0.74,0.74,0.74,0.74,0.74,0.75,0.75,0.75,0.75,0.76,0.77,0.77,0.77,0.77,0.79,0.79,0.79,0.79,0.79,0.79,0.79,0.79,0.79,0.78,0.78,0.79,0.80,0.81,0.81,0.81,0.82,0.82,0.82,0.82,0.82,0.82,0.83,0.83,0.83,0.82,0.82,0.82,0.82,0.82,0.82,0.82,0.82,0.82,0.82,0.82,0.83,0.82,0.82,0.82,0.83,0.83,0.83,0.83,0.83,0.83,0.83,0.84,0.83,0.83,0.83,0.83,0.83,0.83,0.82,0.82,0.82,0.80,0.80,0.79,0.79,0.79,0.79,0.78,0.77,0.77,0.77,0.76,0.76,0.76,0.75,0.73,0.73,0.72,0.71,0.71,0.70,0.69,0.69,0.70,0.69,0.68,0.68,0.68,0.68,0.67,0.68,0.67,0.68,0.68,0.68,0.68,0.69,0.69,0.68,0.68,0.68,0.68,0.69,0.70,0.70,0.71,0.71,0.72,0.73,0.73,0.74,0.74,0.75,0.75,0.74,0.75,0.77,0.78,0.78,0.79,0.80,0.80,0.81,0.81,0.80,0.80,0.79,0.79,0.78,0.78,0.78,0.77,0.78,0.77,0.76,0.75,0.74,0.74,0.73,0.74,0.74,0.74,0.74,0.75,0.76,0.76,0.76,0.76,0.76,0.76,0.76,0.77,0.77,0.77,0.78,0.78,0.77,0.78,0.78,0.78,0.78,0.79,0.78,0.78,0.78,0.78,0.78,0.79,0.80,0.80,0.81,0.82,0.82,0.82,0.82,0.83,0.84,0.84,0.85,0.85,0.85,0.86,0.86,0.85,0.85,0.85,0.85,0.85,0.85,0.85,0.85,0.84,0.84,0.84,0.83,0.83,0.83,0.83,0.83,0.83,0.83,0.82,0.82,0.82,0.83,0.83,0.82,0.83,0.83,0.83,0.83,0.83,0.83,0.83,0.83,0.84,0.84,0.83,0.84,0.83,0.84,0.83,0.83,0.83,0.83,0.83,0.83,0.83,0.81,0.81,0.79,0.79,0.79,0.80,0.80,0.80,0.79,0.78,0.78,0.78,0.78,0.78,0.78,0.78,0.77,0.77,0.77,0.77,0.76,0.75,0.74,0.74,0.74,0.74,0.75,0.74,0.73,0.74,0.73,0.72,0.71,0.70,0.69,0.69,0.69,0.69,0.69,0.68,0.69,0.69,0.70,0.72,0.72,0.72,0.72,0.71,0.70,0.71,0.71,0.71,0.71,0.71,0.71,0.70,0.70,0.70,0.71,0.71,0.71,0.71,0.73,0.74,0.73,0.73,0.72,0.71,0.70,0.71,0.70,0.71,0.71,0.72,0.72,0.73,0.72,0.72,0.72,0.72,0.72,0.72,0.73,0.72,0.72,0.72,0.73,0.73,0.74,0.75,0.74,0.75,0.75,0.75,0.75,0.75,0.76,0.77,0.77,0.76,0.76,0.77,0.77,0.76,0.76,0.76,0.76,0.77,0.77,0.77,0.76,0.77,0.77,0.78,0.78,0.79,0.79,0.80,0.81,0.81,0.81,0.81,0.81,0.81,0.81,0.81,0.81,0.81,0.82,0.82,0.82,0.82,0.82,0.82,0.83,0.83,0.83,0.83,0.83,0.82,0.83,0.83,0.84,0.83,0.82,0.82,0.81,0.81,0.82,0.83,0.83,0.85,0.85,0.85,0.83,0.83,0.82,0.82,0.82,0.81,0.80,0.79,0.79,0.79,0.79,0.78,0.78,0.78,0.77,0.77,0.77,0.77,0.76,0.76,0.76,0.75,0.76,0.76,0.76,0.77,0.77,0.77,0.76,0.75,0.76,0.78,0.79,0.79,0.79,0.79,0.79,0.80,0.79,0.79,0.79,0.80,0.80,0.81,0.82,0.82,0.82,0.82,0.83,0.84,0.84,0.84,0.85,0.85,0.85,0.86,0.85,0.85,0.86,0.87,0.87,0.87,0.87,0.86,0.85,0.84,0.83,0.83,0.83,0.84,0.84,0.84,0.83,0.82,0.81,0.80,0.80,0.80,0.80,0.80,0.80,0.81,0.80,0.81,0.81,0.81,0.81,0.81,0.82,0.81,0.82,0.81,0.81,0.81,0.80,0.80,0.79,0.80,0.80,0.79,0.78,0.78,0.77,0.76,0.76,0.77,0.77,0.78,0.78,0.78,0.78,0.78,0.77,0.78,0.78,0.79,0.81,0.80,0.80,0.79,0.80,0.79,0.78,0.79,0.79,0.79,0.79,0.79,0.79,0.79,0.78,0.79,0.79,0.79,0.79,0.79,0.79,0.79,0.79,0.79,0.80,0.80,0.81,0.82,0.82,0.81,0.81,0.80,0.79,0.80,0.80,0.80,0.80,0.80,0.80,0.80,0.80,0.79,0.79,0.80,0.80,0.80,0.81,0.81,0.82,0.81,0.82,0.81,0.82,0.81,0.81,0.81,0.81,0.81,0.81,0.81,0.82,0.81,0.82,0.83,0.83,0.83,0.83,0.83,0.83,0.84,0.85,0.85,0.86,0.87,0.87,0.87,0.87,0.87,0.88,0.88,0.88,0.88,0.88,0.88,0.87,0.87,0.87,0.87,0.87,0.87,0.87,0.87,0.87,0.87,0.87,0.87,0.87,0.87,0.86,0.86,0.86,0.86,0.86,0.85,0.85,0.84,0.84,0.84,0.84,0.84,0.84,0.84,0.85,0.85,0.85,0.84,0.85,0.85,0.85,0.84,0.84,0.85,0.85,0.85,0.85,0.85,0.85,0.85,0.85,0.85,0.84,0.85,0.84,0.84,0.85,0.85,0.85,0.85,0.85,0.86,0.85,0.86,0.85,0.86,0.86,0.86,0.87,0.87,0.87,0.87,0.87,0.86,0.86,0.86,0.86,0.85,0.85,0.84,0.84,0.84,0.84,0.84,0.85,0.84,0.85,0.85,0.84,0.84,0.85,0.85,0.84,0.84,0.84,0.84,0.84,0.84,0.84,0.84,0.84,0.84,0.83,0.84,0.83,0.83,0.83,0.83,0.83,0.83,0.83,0.83,0.83,0.84,0.84,0.84,0.84,0.84,0.85,0.85,0.84,0.84,0.84,0.84,0.84,0.84,0.84,0.84,0.83,0.84,0.84,0.83,0.82,0.81,0.80,0.80,0.80,0.80,0.80,0.80,0.80,0.80,0.80,0.80,0.80,0.80,0.80,0.80,0.80,0.79,0.79,0.79,0.78,0.78,0.78,0.78,0.78,0.79,0.79,0.79,0.79,0.79,0.79,0.79,0.78,0.79,0.79,0.79,0.78,0.78,0.78,0.78,0.80,0.80,0.81,0.82,0.82,0.81,0.81,0.81,0.80,0.81,0.80,0.80,0.80,0.80,0.80,0.79,0.79,0.80,0.80,0.80,0.80,0.81,0.81,0.80,0.80,0.80,0.80,0.80,0.80,0.80,0.80,0.80,0.81,0.81,0.80,0.80,0.81,0.81,0.82,0.82,0.82,0.82,0.82,0.82,0.81,0.82,0.83,0.83,0.84,0.84,0.84,0.84,0.84,0.85,0.85,0.85,0.85,0.86,0.85,0.85,0.85,0.86,0.85,0.85,0.85,0.85,0.85,0.85,0.86,0.86,0.86,0.86,0.85,0.85,0.85,0.84,0.84,0.84,0.84,0.84,0.83,0.83,0.83,0.84,0.84,0.84,0.84,0.83,0.83,0.83,0.83,0.83,0.83,0.83,0.82,0.83,0.83,0.83,0.83,0.83,0.83,0.83,0.82,0.82,0.82,0.82,0.82,0.82,0.82,0.81,0.81,0.81,0.81,0.82,0.82,0.81,0.81,0.80,0.80,0.80,0.80,0.80,0.81,0.80,0.80,0.80,0.80,0.79,0.79,0.79,0.79,0.78,0.79,0.79,0.80,0.79,0.79,0.79,0.79,0.78,0.79,0.78,0.78,0.79,0.79,0.80,0.79,0.79,0.79,0.80,0.80,0.80,0.80,0.80,0.79,0.80,0.81,0.81,0.82,0.82,0.82,0.82,0.82,0.82,0.81,0.82,0.81,0.82,0.83,0.82,0.82,0.83,0.83,0.83,0.83,0.82,0.82,0.82,0.83,0.82,0.82,0.83,0.83,0.83,0.82,0.83,0.83,0.83,0.82,0.82,0.82,0.82,0.82,0.83,0.83,0.83,0.82,0.82,0.81,0.81,0.80,0.80,0.79,0.79,0.80,0.80,0.79,0.79,0.79,0.79,0.79,0.78,0.78,0.78,0.78,0.78,0.78,0.79,0.78,0.78,0.78,0.78,0.78,0.78,0.78,0.79,0.79,0.79,0.80,0.80,0.80,0.79,0.79,0.79,0.79,0.79,0.78,0.78,0.79,0.79,0.79,0.81,0.81,0.81,0.81,0.81,0.80,0.81,0.81,0.82,0.81,0.81,0.82,0.82,0.82,0.81,0.80,0.81,0.80,0.80,0.80,0.80,0.80,0.79,0.79,0.79,0.79,0.80,0.79,0.79,0.79,0.79,0.79,0.80,0.80,0.80,0.80,0.80,0.80,0.79,0.80,0.80,0.80,0.79,0.80,0.79,0.80,0.80,0.80,0.80,0.80,0.80,0.80,0.80,0.81,0.81,0.81,0.82,0.82,0.83,0.83,0.83,0.83,0.83,0.84,0.84,0.83,0.83,0.83,0.84,0.84,0.84,0.84,0.84,0.83,0.83,0.84,0.84,0.83,0.84,0.84,0.84,0.84,0.84,0.84,0.84,0.84,0.84,0.84,0.83,0.83,0.83,0.84,0.84,0.84,0.84,0.84,0.84,0.84,0.84,0.84,0.84,0.84,0.84,0.84,0.84,0.84,0.84,0.84,0.84,0.84,0.84,0.83,0.83,0.83,0.82,0.82,0.81,0.81,0.81,0.81,0.81,0.81,0.81,0.81,0.81,0.81,0.82,0.82,0.83,0.83,0.83,0.83,0.83,0.82,0.82,0.81,0.81,0.80,0.80,0.80,0.80,0.80,0.79,0.80,0.80,0.79,0.79,0.79,0.79,0.79,0.79,0.79,0.80,0.79,0.80,0.81,0.81,0.81,0.82,0.83,0.83,0.83,0.82,0.83,0.83,0.83,0.83,0.83,0.82,0.82,0.82,0.82,0.82,0.82,0.82,0.82,0.83,0.84,0.84,0.84,0.84,0.84,0.85,0.85,0.85,0.85,0.85,0.85,0.85,0.85,0.85,0.85,0.85,0.85,0.86,0.85,0.85,0.86,0.86,0.86,0.85,0.85,0.85,0.86,0.86,0.86,0.86,0.87,0.87,0.87,0.87,0.87,0.87,0.86,0.85,0.85,0.83,0.82,0.80,0.78,0.77,0.75,0.73,0.71,0.69,0.67,0.66,0.65,0.64,0.64,0.61,0.61,0.60,0.59,0.57,0.56,0.55,0.54,0.52,0.50,0.50,0.49,0.47,0.45,0.44,0.42,0.40,0.40,0.39,0.36,0.35,0.35,0.33,0.31,0.32,0.31,0.31,0.30,0.31,0.32,0.32,0.32,0.32,0.33,0.35,0.35,0.35,0.35,0.35,0.35,0.34,0.33,0.33,0.33,0.32,0.33,0.32,0.32,0.32,0.34,0.35,0.34,0.33,0.33,0.32,0.31,0.31,0.31,0.30,0.29,0.29,0.28,0.28,0.28,0.29,0.30,0.31,0.33,0.34,0.35,0.33,0.34,0.34,0.35,0.35,0.34,0.33,0.34,0.33,0.33,0.33,0.34,0.35,0.34,0.35,0.36,0.35,0.35,0.35,0.34,0.33,0.34,0.33,0.34,0.34,0.34,0.36,0.36,0.37,0.36,0.37,0.37,0.38,0.38,0.37,0.36,0.35,0.34,0.34,0.34,0.33,0.34,0.34,0.35,0.37,0.37,0.40,0.42,0.43,0.44,0.46,0.48,0.48,0.49,0.51,0.52,0.53,0.55,0.56,0.57,0.60,0.60,0.61,0.63,0.64,0.66,0.67,0.68,0.69,0.70,0.71,0.72,0.73,0.73,0.72,0.72,0.73,0.71,0.71,0.69,0.68,0.67,0.67,0.66,0.64,0.64,0.62,0.61,0.60,0.59,0.57,0.57,0.56,0.55,0.54,0.53,0.53,0.51,0.49,0.48,0.47,0.45,0.43,0.43,0.41,0.40,0.38,0.37,0.36,0.34,0.34,0.34,0.33,0.32,0.32,0.33,0.34,0.34,0.34,0.34,0.36,0.36,0.36,0.37,0.36,0.36,0.36,0.36,0.35,0.34,0.33,0.34,0.34,0.33,0.33,0.34,0.34,0.34,0.33,0.33,0.32,0.30,0.30,0.30,0.29,0.28,0.29,0.28,0.28,0.28,0.29,0.30,0.31,0.31,0.33,0.33,0.32,0.33,0.33,0.33,0.34,0.32,0.31,0.32,0.32,0.31,0.31,0.31,0.32,0.32,0.33,0.34,0.33,0.33,0.34,0.32,0.32,0.33,0.32,0.33,0.33,0.34,0.35,0.36,0.36,0.35,0.36,0.36,0.36,0.37,0.36,0.36,0.34,0.34,0.35,0.34,0.34,0.34,0.35,0.36,0.38,0.39,0.41,0.43,0.44,0.46,0.48,0.50,0.50,0.51,0.53,0.54,0.55,0.57,0.57,0.58,0.60,0.61,0.62,0.64,0.65,0.67,0.69,0.70,0.70,0.72,0.73,0.74,0.75,0.76,0.75,0.76,0.77,0.76,0.75,0.73,0.73,0.72,0.71,0.69,0.68,0.67,0.65,0.64,0.63,0.61,0.61,0.60,0.59,0.57,0.57,0.56,0.55,0.54,0.54,0.53,0.51,0.50,0.48,0.47,0.44,0.44,0.42,0.40,0.39,0.39,0.37,0.36,0.35,0.35,0.33,0.33,0.33,0.34,0.34,0.34,0.34,0.34,0.36,0.36,0.37,0.37,0.36,0.36,0.36,0.36,0.36,0.35,0.34,0.34,0.35,0.34,0.34,0.35,0.35,0.33,0.32,0.32,0.31,0.30,0.30,0.30,0.29,0.28,0.29,0.28,0.28,0.28,0.29,0.30,0.31,0.32,0.34,0.33,0.32,0.33,0.34,0.35,0.35,0.33,0.33,0.33,0.33,0.32,0.32,0.32,0.33,0.32,0.32,0.33,0.33,0.32,0.33,0.31,0.30,0.32,0.31,0.32,0.32,0.33,0.34,0.36,0.36,0.35,0.36,0.35,0.36,0.37,0.37,0.37,0.36,0.36,0.37,0.37,0.38,0.39,0.40,0.41,0.43,0.44,0.45,0.46,0.47,0.48,0.49,0.51,0.52,0.53,0.54,0.55,0.57,0.59,0.59,0.60,0.62,0.62,0.62,0.64,0.66,0.68,0.69,0.70,0.70,0.71,0.72,0.72,0.74,0.73,0.73,0.72,0.73,0.72,0.70,0.68,0.66,0.64,0.63,0.62,0.60,0.59,0.57,0.57,0.58,0.57,0.56,0.56,0.56,0.54,0.54,0.52,0.52,0.51,0.49,0.49,0.47,0.46,0.44,0.44,0.43,0.40,0.39,0.39,0.37,0.35,0.34,0.34,0.33,0.32,0.33,0.33,0.34,0.34,0.34,0.34,0.36,0.36,0.37,0.37,0.36,0.36,0.36,0.36,0.36,0.34,0.33,0.34,0.34,0.33,0.33,0.34,0.34,0.33,0.32,0.32,0.31,0.30,0.30,0.30,0.29,0.28,0.29,0.28,0.28,0.28,0.29,0.31,0.31,0.32,0.34,0.33,0.32,0.33,0.33,0.34,0.35,0.33,0.32,0.33,0.32,0.32,0.32,0.32,0.33,0.32,0.33,0.33,0.33,0.32,0.33,0.32,0.31,0.32,0.31,0.32,0.32,0.33,0.34,0.35,0.35,0.35,0.36,0.35,0.36,0.36,0.36,0.36,0.34,0.34,0.34,0.34,0.34,0.36,0.37,0.38,0.39,0.40,0.42,0.45,0.46,0.48,0.50,0.52,0.52,0.53,0.55,0.56,0.57,0.59,0.60,0.61,0.63,0.64,0.64,0.65,0.66,0.69,0.70,0.71,0.71,0.72,0.74,0.74,0.75,0.75,0.74,0.74,0.74,0.74,0.72,0.71,0.69,0.68,0.67,0.65,0.65,0.63,0.61,0.61,0.60,0.58,0.57,0.56,0.56,0.55,0.53,0.53,0.53,0.50,0.49,0.49,0.47,0.45,0.45,0.43,0.42,0.41,0.40,0.39,0.37,0.35,0.35,0.34,0.33,0.34,0.34,0.34,0.35,0.35,0.34,0.36,0.37,0.37,0.37,0.37,0.37,0.37,0.37,0.37,0.35,0.34,0.35,0.35,0.34,0.33,0.34,0.34,0.33,0.33,0.32,0.31,0.30,0.30,0.30,0.29,0.28,0.29,0.28,0.28,0.28,0.29,0.30,0.30,0.31,0.33,0.32,0.31,0.32,0.32,0.33,0.33,0.31,0.31,0.31,0.31,0.30,0.30,0.30,0.31,0.30,0.31,0.32,0.31,0.30,0.31,0.30,0.29,0.30,0.30,0.30,0.31,0.31,0.33,0.34,0.35,0.34,0.35,0.34,0.34,0.34,0.34,0.33,0.33,0.33,0.33,0.34,0.35,0.36,0.37,0.38,0.40,0.40,0.43,0.45,0.46,0.48,0.50,0.52,0.52,0.54,0.55,0.56,0.56,0.58,0.59,0.59,0.62,0.62,0.63,0.64,0.66,0.68,0.69,0.70,0.70,0.71,0.73,0.73,0.74,0.74,0.75,0.75,0.75,0.74,0.73,0.71,0.69,0.68,0.66,0.65,0.64,0.63,0.61,0.60,0.60,0.59,0.57,0.56,0.55,0.55,0.54,0.53,0.53,0.52,0.50,0.50,0.49,0.47,0.45,0.45,0.43,0.41,0.40,0.39,0.37,0.35,0.34,0.34,0.34,0.33,0.34,0.34,0.34,0.34,0.35,0.34,0.36,0.36,0.37,0.37,0.37,0.37,0.36,0.36,0.36,0.34,0.33,0.34,0.35,0.34,0.33,0.35,0.34,0.33,0.33,0.33,0.32,0.31,0.31,0.30,0.30,0.29,0.29,0.29,0.28,0.29,0.29,0.31,0.32,0.32,0.35,0.34,0.33,0.34,0.34,0.35,0.36,0.34,0.33,0.34,0.34,0.33,0.33,0.33,0.34,0.33,0.34,0.34,0.33,0.33,0.34,0.33,0.32,0.33,0.32,0.33,0.33,0.34,0.35,0.36,0.36,0.36,0.36,0.36,0.37,0.37,0.37,0.36,0.35,0.35,0.36,0.36,0.36,0.37,0.38,0.39,0.40,0.41,0.43,0.45,0.46,0.48,0.50,0.51,0.52,0.53,0.55,0.56,0.57,0.59,0.60,0.61,0.63,0.64,0.64,0.66,0.68,0.70,0.72,0.72,0.72,0.72,0.73,0.74,0.75,0.74,0.74,0.74,0.75,0.73,0.72,0.70,0.68,0.66,0.65,0.65,0.63,0.63,0.61,0.59,0.59,0.58,0.56,0.56,0.55,0.55,0.54,0.53,0.53,0.52,0.49,0.49,0.48,0.45,0.43,0.43,0.42,0.39,0.38,0.37,0.36,0.35,0.34,0.34,0.33,0.32,0.34,0.34,0.34,0.34,0.34,0.34,0.36,0.37,0.37,0.37,0.36,0.36,0.36,0.36,0.37,0.35,0.34,0.35,0.34,0.34,0.33,0.34,0.34,0.33,0.32,0.32,0.31,0.30,0.30,0.30,0.29,0.28,0.29,0.28,0.27,0.27,0.28,0.30,0.30,0.31,0.33,0.32,0.31,0.32,0.32,0.33,0.34,0.31,0.31,0.31,0.31,0.30,0.30,0.30,0.31,0.30,0.31,0.32,0.31,0.31,0.31,0.30,0.29,0.30,0.29,0.30,0.30,0.31,0.33,0.34,0.35,0.34,0.35,0.34,0.35,0.36,0.36,0.35,0.34,0.34,0.33,0.34,0.35,0.37,0.37,0.38,0.40,0.41,0.43,0.45,0.46,0.48,0.50,0.52,0.52,0.53,0.54,0.55,0.57,0.58,0.59,0.61,0.63,0.64,0.64,0.66,0.68,0.69,0.71,0.71,0.71,0.72,0.73,0.74,0.75,0.74,0.74,0.74,0.74,0.74,0.72,0.71,0.70,0.68,0.66,0.66,0.64,0.63,0.62,0.60,0.60,0.60,0.58,0.56,0.56,0.54,0.53,0.52,0.52,0.50,0.49,0.48,0.46,0.44,0.42,0.42,0.40,0.38,0.37,0.36,0.35,0.33,0.33,0.33,0.31,0.31,0.31,0.30,0.31,0.31,0.31,0.31,0.33,0.34,0.34,0.34,0.33,0.33,0.33,0.32,0.32,0.30,0.29,0.30,0.30,0.29,0.30,0.32,0.32,0.31,0.30,0.30,0.30,0.29,0.29,0.28,0.27,0.26,0.27,0.26,0.26,0.27,0.27,0.28,0.28,0.29,0.32,0.32,0.32,0.33,0.33,0.34,0.35,0.33,0.32,0.33,0.32,0.32,0.32,0.32,0.33,0.32,0.32,0.33,0.33,0.32,0.32,0.31,0.29,0.30,0.29,0.30,0.30,0.30,0.31,0.32,0.33,0.32,0.33,0.32,0.33,0.33,0.33,0.32,0.31,0.31,0.32,0.32,0.32,0.34,0.34,0.35,0.36,0.37,0.39,0.41,0.42,0.44,0.45,0.47,0.47,0.48,0.50,0.51,0.52,0.54,0.55,0.56,0.58,0.58,0.58,0.60,0.61,0.62,0.64,0.64,0.65,0.66,0.67,0.67,0.68,0.68,0.68,0.67,0.68,0.66,0.65,0.63,0.61,0.59,0.58,0.57,0.56,0.55,0.54,0.52,0.53,0.52,0.50,0.49,0.49,0.49,0.49,0.48,0.48,0.47,0.45,0.44,0.43,0.41,0.41,0.41,0.40,0.38,0.38,0.37,0.36,0.34,0.33,0.33,0.32,0.31,0.32,0.33,0.33,0.34,0.34,0.34,0.36,0.37,0.37,0.37,0.36,0.36,0.36,0.36,0.36,0.34,0.33,0.33,0.33,0.32,0.31,0.32,0.33,0.31,0.31,0.31,0.30,0.29,0.29,0.29,0.27,0.27,0.27,0.26,0.26,0.26,0.27,0.29,0.29,0.30,0.32,0.32,0.31,0.32,0.32,0.33,0.33,0.31,0.31,0.31,0.31,0.31,0.31,0.30,0.30,0.30,0.31,0.31,0.31,0.31,0.31,0.30,0.29,0.31,0.30,0.31,0.31,0.31,0.32,0.34,0.34,0.34,0.34,0.34,0.35,0.35,0.35,0.34,0.33,0.33,0.33,0.33,0.33,0.35,0.36,0.36,0.38,0.38,0.40,0.43,0.44,0.45,0.47,0.49,0.50,0.51,0.53,0.52,0.52,0.53,0.54,0.55,0.57,0.58,0.58,0.59,0.60,0.63,0.64,0.65,0.65,0.67,0.69,0.70,0.71,0.71,0.71,0.70,0.71,0.70,0.69,0.67,0.65,0.63,0.62,0.61,0.60,0.59,0.58,0.57,0.57,0.56,0.54,0.53,0.53,0.52,0.52,0.51,0.53,0.53,0.52,0.51,0.50,0.48,0.46,0.46,0.45,0.43,0.42,0.41,0.39,0.37,0.37,0.36,0.35,0.34,0.34,0.35,0.35,0.36,0.36,0.35,0.38,0.38,0.38,0.39,0.38,0.38,0.38,0.38,0.38,0.36,0.35,0.35,0.36,0.35,0.35,0.36,0.36,0.34,0.34,0.34,0.33,0.32,0.32,0.32,0.30,0.29,0.30,0.29,0.29,0.30,0.31,0.32,0.32,0.33,0.36,0.36,0.34,0.35,0.34,0.36,0.36,0.34,0.34,0.34,0.34,0.33,0.33,0.33,0.34,0.33,0.34,0.35,0.34,0.34,0.34,0.33,0.32,0.33,0.33,0.33,0.34,0.34,0.35,0.37,0.37,0.36,0.37,0.36,0.36,0.36,0.35,0.34,0.33,0.33,0.33,0.32,0.32,0.34,0.35,0.37,0.38,0.38,0.41,0.43,0.44,0.46,0.48,0.49,0.50,0.51,0.53,0.53,0.55,0.57,0.58,0.59,0.61,0.62,0.62,0.64,0.65,0.66,0.68,0.68,0.68,0.70,0.71,0.72,0.73,0.73,0.74,0.74,0.75,0.73,0.72,0.70,0.69,0.67,0.66,0.65,0.64,0.63,0.61,0.60,0.60,0.59,0.57,0.56,0.56,0.56,0.55,0.54,0.54,0.52,0.50,0.49,0.48,0.46,0.44,0.44,0.42,0.41,0.40,0.39,0.38,0.36,0.36,0.36,0.35,0.34,0.35,0.35,0.35,0.36,0.36,0.36,0.37,0.38,0.38,0.38,0.37,0.37,0.37,0.37,0.37,0.36,0.34,0.36,0.35,0.34,0.34,0.35,0.35,0.34,0.33,0.33,0.32,0.31,0.31,0.31,0.30,0.29,0.29,0.29,0.28,0.28,0.29,0.30,0.30,0.31,0.33,0.33,0.32,0.33,0.33,0.34,0.35,0.33,0.32,0.33,0.32,0.32,0.32,0.32,0.33,0.32,0.32,0.34,0.33,0.32,0.33,0.32,0.31,0.32,0.31,0.32,0.32,0.33,0.34,0.35,0.35,0.34,0.35,0.35,0.36,0.36,0.36,0.36,0.34,0.34,0.35,0.35,0.35,0.37,0.37,0.38,0.39,0.40,0.43,0.44,0.46,0.47,0.49,0.51,0.52,0.53,0.55,0.55,0.56,0.58,0.58,0.59,0.60,0.60,0.60,0.61,0.63,0.65,0.66,0.67,0.67,0.69,0.71,0.71,0.72,0.72,0.72,0.71,0.72,0.71,0.70,0.68,0.66,0.65,0.63,0.62,0.61,0.60,0.58,0.57,0.57,0.56,0.54,0.53,0.52,0.51,0.49,0.49,0.48,0.46,0.45,0.45,0.43,0.43,0.43,0.43,0.41,0.40,0.39,0.37,0.35,0.36,0.35,0.33,0.32,0.32,0.33,0.32,0.33,0.33,0.33,0.34,0.35,0.35,0.36,0.36,0.35,0.36,0.35,0.34,0.34,0.32,0.32,0.33,0.32,0.33,0.34,0.34,0.33,0.33,0.33,0.32,0.30,0.30,0.30,0.29,0.28,0.28,0.27,0.27,0.28,0.29,0.30,0.31,0.31,0.34,0.34,0.32,0.34,0.34,0.35,0.36,0.34,0.33,0.34,0.33,0.32,0.33,0.33,0.34,0.34,0.35,0.36,0.35,0.35,0.35,0.34,0.33,0.35,0.34,0.34,0.35,0.35,0.37,0.37,0.38,0.37,0.38,0.38,0.39,0.39,0.38,0.37,0.36,0.35,0.36,0.35,0.35,0.36,0.36,0.37,0.38,0.39,0.40,0.41,0.41,0.42,0.43,0.44,0.43,0.42,0.43,0.41,0.41,0.41,0.40,0.39,0.39,0.39,0.38,0.39,0.39,0.40,0.41,0.40,0.39,0.40,0.42,0.43,0.44,0.44,0.44,0.44,0.44,0.44,0.43,0.41,0.41,0.41,0.40,0.38,0.37,0.36,0.35,0.34,0.33,0.33,0.32,0.31,0.31,0.32,0.32,0.32,0.33,0.32,0.34,0.34,0.34,0.35,0.34,0.34,0.33,0.33,0.33,0.31,0.31,0.32,0.33,0.31,0.31,0.32,0.32,0.31,0.31,0.31,0.31,0.29,0.29,0.29,0.29,0.28,0.29,0.28,0.27,0.27,0.28,0.28,0.29,0.29,0.31,0.30,0.29,0.29,0.29,0.30,0.31,0.30,0.29,0.30,0.30,0.29,0.30,0.30,0.31,0.30,0.31,0.32,0.30,0.30,0.31,0.30,0.29,0.30,0.29,0.30,0.30,0.30,0.31,0.32,0.33,0.32,0.33,0.32,0.33,0.34,0.34,0.34,0.33,0.34,0.34,0.35,0.36,0.38,0.39,0.41,0.42,0.43,0.45,0.47,0.48,0.49,0.51,0.52,0.53,0.54,0.56,0.56,0.57,0.59,0.60,0.60,0.63,0.64,0.64,0.66,0.66,0.68,0.69,0.69,0.69,0.70,0.70,0.70,0.70,0.69,0.68,0.67,0.67,0.67,0.66,0.65,0.65,0.63,0.62,0.62,0.61,0.59,0.58,0.57,0.56,0.55,0.54,0.53,0.52,0.51,0.50,0.49,0.47,0.46,0.45,0.43,0.42,0.41,0.40,0.38,0.37,0.37,0.35,0.33,0.33,0.34,0.32,0.33,0.33,0.33,0.33,0.34,0.34,0.35,0.35,0.34,0.35,0.33,0.33,0.33,0.31,0.31,0.32,0.32,0.31,0.32,0.32,0.31,0.31,0.31,0.29,0.28,0.28,0.28,0.27,0.26,0.27,0.26,0.25,0.26,0.27,0.28,0.29,0.29,0.32,0.32,0.31,0.32,0.32,0.32,0.32,0.31,0.31,0.31,0.30,0.30,0.30,0.30,0.30,0.30,0.30,0.31,0.30,0.30,0.30,0.29,0.28,0.29,0.28,0.29,0.29,0.30,0.31,0.33,0.33,0.33,0.34,0.33,0.34,0.34,0.34,0.34,0.32,0.33,0.34,0.32,0.32,0.32,0.33,0.32,0.32,0.32,0.32,0.32,0.32,0.32,0.32,0.32,0.32,0.32,0.33,0.33,0.32,0.34,0.34,0.34,0.35,0.36,0.36,0.36,0.37,0.38,0.37,0.37,0.36,0.36,0.36,0.36,0.37,0.36,0.35,0.35,0.35,0.35,0.33,0.32,0.32,0.30,0.30,0.30,0.30,0.32,0.32,0.33,0.34,0.34,0.35,0.35,0.35,0.34,0.33,0.32,0.32,0.33,0.31,0.31,0.30,0.31,0.31,0.29,0.30,0.28,0.27,0.27,0.27,0.25,0.25,0.25,0.25,0.25,0.26,0.26,0.26,0.26,0.27,0.28,0.26,0.27,0.29,0.27,0.26,0.27,0.26,0.27,0.26,0.25,0.27,0.28,0.30,0.30,0.31,0.31,0.31,0.31,0.33,0.33,0.33,0.32,0.30,0.29,0.30,0.30,0.31,0.31,0.33,0.33,0.34,0.36,0.37,0.38,0.39,0.40,0.42,0.43,0.44,0.45,0.46,0.48,0.50,0.49,0.49,0.51,0.50,0.50,0.49,0.49,0.48,0.47,0.44,0.43,0.44,0.43,0.44,0.45,0.44,0.44,0.44,0.44,0.45,0.47,0.48,0.48,0.48,0.49,0.50,0.48,0.48,0.49,0.47,0.46,0.46,0.45,0.43,0.42,0.40,0.38,0.36,0.34,0.34,0.32,0.31,0.32,0.32,0.32,0.32,0.32,0.33,0.35,0.36,0.36,0.36,0.36,0.36,0.35,0.35,0.35,0.35,0.34,0.34,0.35,0.33,0.34,0.34,0.35,0.36,0.35,0.35,0.34,0.33,0.33,0.33,0.32,0.30,0.31,0.30,0.30,0.30,0.32,0.32,0.33,0.35,0.36,0.35,0.35,0.36,0.35,0.34,0.33,0.33,0.32,0.32,0.31,0.32,0.33,0.32,0.33,0.33,0.32,0.33,0.33,0.32,0.32,0.32,0.30,0.30,0.28,0.28,0.29,0.31,0.31,0.31,0.31,0.31,0.31,0.33,0.33,0.33,0.33,0.33,0.34,0.34,0.34,0.36,0.37,0.38,0.39,0.41,0.43,0.46,0.45,0.46,0.48,0.49,0.48,0.49,0.50,0.49,0.49,0.50,0.50,0.51,0.52,0.52,0.51,0.52,0.52,0.53,0.54,0.55,0.55,0.56,0.57,0.58,0.59,0.59,0.59,0.60,0.61,0.61,0.61,0.62,0.62,0.62,0.62,0.62,0.63,0.63,0.63,0.62,0.62,0.62,0.63,0.64,0.65,0.67,0.67,0.69,0.69,0.71,0.71,0.72,0.73,0.73,0.74,0.75,0.76,0.77,0.78,0.79,0.78,0.79,0.80,0.80,0.81,0.82,0.84,0.85,0.86,0.87,0.87,0.88,0.87,0.87,0.87,0.87,0.87,0.87
P16333	0.45,0.46,0.44,0.45,0.46,0.47,0.46,0.46,0.45,0.44,0.43,0.43,0.42,0.42,0.42,0.42,0.43,0.43,0.42,0.42,0.41,0.40,0.38,0.38,0.38,0.39,0.39,0.41,0.40,0.41,0.40,0.39,0.38,0.40,0.39,0.38,0.38,0.38,0.36,0.37,0.39,0.41,0.42,0.44,0.44,0.46,0.46,0.47,0.48,0.50,0.52,0.54,0.55,0.56,0.57,0.59,0.60,0.59,0.61,0.62,0.63,0.65,0.67,0.69,0.69,0.70,0.70,0.71,0.72,0.74,0.76,0.78,0.80,0.82,0.82,0.83,0.86,0.86,0.86,0.88,0.86,0.86,0.86,0.85,0.84,0.84,0.82,0.82,0.80,0.79,0.77,0.76,0.74,0.72,0.71,0.70,0.68,0.68,0.67,0.66,0.66,0.67,0.66,0.64,0.62,0.61,0.59,0.57,0.56,0.56,0.54,0.53,0.51,0.49,0.47,0.46,0.44,0.42,0.42,0.42,0.41,0.41,0.40,0.38,0.38,0.37,0.35,0.35,0.35,0.37,0.38,0.39,0.38,0.38,0.38,0.37,0.36,0.37,0.36,0.35,0.34,0.34,0.33,0.33,0.36,0.38,0.39,0.41,0.42,0.42,0.43,0.45,0.46,0.47,0.48,0.51,0.52,0.53,0.54,0.55,0.53,0.53,0.54,0.55,0.57,0.58,0.60,0.61,0.62,0.62,0.61,0.61,0.61,0.61,0.61,0.62,0.61,0.61,0.61,0.62,0.62,0.64,0.63,0.64,0.63,0.63,0.63,0.61,0.59,0.58,0.56,0.56,0.55,0.54,0.54,0.53,0.50,0.49,0.48,0.46,0.46,0.46,0.45,0.46,0.45,0.44,0.44,0.43,0.41,0.40,0.38,0.38,0.37,0.37,0.38,0.39,0.40,0.41,0.41,0.40,0.39,0.39,0.37,0.37,0.37,0.37,0.34,0.34,0.34,0.35,0.36,0.38,0.39,0.39,0.40,0.41,0.43,0.45,0.46,0.49,0.50,0.51,0.52,0.54,0.53,0.53,0.54,0.53,0.53,0.54,0.55,0.54,0.56,0.57,0.58,0.57,0.56,0.56,0.56,0.56,0.57,0.57,0.57,0.56,0.56,0.56,0.55,0.56,0.56,0.56,0.56,0.54,0.52,0.51,0.49,0.47,0.46,0.45,0.44,0.42,0.41,0.40,0.39,0.37,0.35,0.33,0.32,0.30,0.30,0.30,0.29,0.30,0.30,0.31,0.31,0.30,0.28,0.28,0.28,0.26,0.25,0.25,0.25,0.27,0.28,0.29,0.27,0.27,0.27,0.26,0.26,0.25,0.26,0.26,0.26,0.29,0.31,0.30,0.28,0.28,0.28,0.28,0.29,0.31,0.32,0.32,0.34,0.35,0.35,0.35,0.36,0.35,0.33,0.34,0.32,0.30,0.31,0.33,0.33,0.33,0.34,0.34,0.35,0.36,0.36,0.36,0.37,0.38,0.39,0.38,0.39,0.38,0.39,0.39,0.40,0.38,0.38,0.37,0.38,0.39,0.39,0.40,0.39,0.37,0.37,0.36,0.37,0.36,0.36,0.37,0.37,0.36,0.38,0.39,0.39,0.40,0.41
A2RRP1	0.86,0.83,0.81,0.78,0.76,0.74,0.72,0.71,0.69,0.68,0.67,0.65,0.66,0.66,0.65,0.65,0.64,0.64,0.63,0.64,0.64,0.63,0.63,0.63,0.63,0.62,0.61,0.60,0.59,0.58,0.58,0.57,0.56,0.55,0.54,0.53,0.53,0.52,0.51,0.52,0.51,0.50,0.51,0.52,0.53,0.54,0.55,0.57,0.58,0.59,0.61,0.61,0.62,0.63,0.62,0.61,0.60,0.61,0.60,0.59,0.58,0.57,0.55,0.53,0.52,0.51,0.50,0.49,0.48,0.47,0.46,0.44,0.43,0.42,0.41,0.42,0.42,0.40,0.40,0.39,0.37,0.36,0.35,0.34,0.32,0.32,0.31,0.30,0.28,0.26,0.24,0.21,0.21,0.20,0.20,0.20,0.21,0.21,0.20,0.21,0.22,0.22,0.21,0.22,0.22,0.24,0.23,0.24,0.25,0.25,0.27,0.27,0.28,0.27,0.27,0.27,0.26,0.25,0.25,0.24,0.24,0.25,0.27,0.27,0.28,0.28,0.27,0.26,0.25,0.25,0.26,0.26,0.26,0.26,0.26,0.24,0.23,0.22,0.22,0.21,0.21,0.21,0.21,0.22,0.22,0.22,0.20,0.20,0.19,0.20,0.20,0.20,0.20,0.21,0.23,0.25,0.27,0.27,0.27,0.27,0.27,0.27,0.25,0.24,0.24,0.23,0.23,0.23,0.24,0.25,0.26,0.27,0.29,0.29,0.31,0.32,0.32,0.33,0.33,0.34,0.33,0.32,0.31,0.31,0.30,0.29,0.29,0.29,0.29,0.29,0.28,0.28,0.26,0.25,0.24,0.22,0.21,0.20,0.21,0.23,0.24,0.25,0.26,0.27,0.28,0.29,0.29,0.31,0.31,0.32,0.31,0.32,0.32,0.31,0.30,0.29,0.28,0.28,0.27,0.27,0.27,0.27,0.27,0.27,0.28,0.29,0.30,0.31,0.32,0.31,0.31,0.31,0.31,0.31,0.30,0.31,0.31,0.31,0.32,0.31,0.32,0.32,0.32,0.32,0.32,0.31,0.30,0.31,0.29,0.29,0.28,0.28,0.26,0.24,0.25,0.25,0.25,0.26,0.27,0.29,0.31,0.31,0.31,0.32,0.32,0.33,0.33,0.33,0.34,0.34,0.36,0.38,0.40,0.42,0.44,0.46,0.48,0.49,0.50,0.50,0.51,0.50,0.51,0.52,0.53,0.54,0.55,0.56,0.58,0.59,0.61,0.63,0.64,0.66,0.68,0.69,0.70,0.71,0.69,0.68,0.66,0.65,0.65,0.65,0.63,0.63,0.63,0.63,0.62,0.60,0.59,0.58,0.56,0.54,0.52,0.50,0.49,0.47,0.46,0.44,0.42,0.40,0.38,0.36,0.34,0.32,0.31,0.30,0.29,0.27,0.27,0.26,0.25,0.25,0.23,0.21,0.20,0.19,0.19,0.20,0.20,0.22,0.23,0.23,0.24,0.24,0.24,0.24,0.24,0.24,0.24,0.25,0.26,0.27,0.29,0.30,0.31,0.32,0.34,0.34,0.34,0.36,0.38,0.39,0.41,0.41,0.42,0.42,0.41,0.40,0.40,0.39,0.38,0.37,0.36,0.36,0.36,0.37,0.38,0.36,0.35,0.35,0.33,0.32,0.32,0.31,0.29,0.29,0.29,0.28,0.27,0.27,0.25,0.24,0.23,0.23,0.23,0.22,0.22,0.21,0.20,0.20,0.18,0.19,0.19,0.18,0.18,0.18,0.18,0.18,0.18,0.19,0.19,0.19,0.19,0.19,0.19,0.19,0.19,0.19,0.20,0.20,0.20,0.20,0.20,0.20,0.21,0.21,0.21,0.22,0.23,0.23,0.24,0.26,0.28,0.30,0.30,0.31,0.32,0.34,0.35,0.36,0.38,0.39,0.39,0.40,0.42,0.44,0.45,0.47,0.49,0.51,0.53,0.55,0.57,0.59,0.61,0.62,0.62,0.63,0.62,0.63,0.64,0.65,0.67,0.68,0.69,0.70,0.71,0.72,0.72,0.72,0.72,0.72,0.72,0.72,0.70,0.71,0.70,0.71,0.70,0.69,0.68,0.68,0.68,0.67,0.67,0.67,0.66,0.66,0.64,0.62,0.60,0.58,0.56,0.54,0.52,0.50,0.48,0.47,0.46,0.45,0.44,0.44,0.43,0.43,0.43,0.43,0.42,0.41,0.41,0.41,0.40,0.39,0.40,0.39,0.39,0.39,0.37,0.38,0.37,0.35,0.35,0.35,0.35,0.32,0.32,0.32,0.31,0.31,0.30,0.30,0.31,0.31,0.31,0.31,0.31,0.31,0.32,0.32,0.32,0.33,0.34,0.33,0.34,0.33,0.34,0.33,0.32,0.32,0.32,0.33,0.33,0.34,0.34,0.33,0.33,0.32,0.32,0.33,0.32,0.32,0.32,0.32,0.31,0.32,0.32,0.30,0.29,0.29,0.28,0.28,0.26,0.28,0.29,0.28,0.29,0.29,0.28,0.28,0.29,0.29,0.28,0.27,0.27,0.26,0.26,0.26,0.25,0.24,0.25,0.24,0.24,0.22,0.22,0.22,0.21,0.20,0.21,0.22,0.22,0.23,0.22,0.24,0.25,0.26,0.25,0.25,0.26,0.27,0.27,0.28,0.29,0.31,0.30,0.31,0.34,0.34,0.36,0.38,0.39,0.41,0.42,0.44,0.46,0.48,0.50,0.52,0.52,0.54,0.56,0.57,0.58,0.59,0.61,0.62,0.63,0.64,0.65,0.66,0.65,0.64,0.64,0.65,0.63,0.63,0.64,0.65,0.65,0.65,0.65,0.65,0.65,0.64,0.63,0.63,0.62,0.60,0.60,0.59,0.57,0.55,0.53,0.52,0.50,0.48,0.47,0.45,0.42,0.42,0.40,0.39,0.38,0.37,0.35,0.34,0.33,0.31,0.31,0.31,0.29,0.28,0.28,0.29,0.29,0.30,0.30,0.28,0.28,0.30,0.30,0.30,0.29,0.28,0.30,0.29,0.27,0.27,0.29,0.28,0.27,0.28,0.29,0.29,0.28,0.28,0.29,0.27,0.27,0.28,0.28,0.28,0.27,0.28,0.29,0.30,0.30,0.30,0.32,0.31,0.30,0.31,0.31,0.30,0.28,0.27,0.26,0.26,0.26,0.26,0.25,0.24,0.24,0.23,0.23,0.21,0.21,0.21,0.19,0.18,0.18,0.18,0.17,0.17,0.17,0.18,0.18,0.18,0.18,0.19,0.20,0.20,0.20,0.21,0.20,0.19,0.18,0.18,0.18,0.18,0.20,0.21,0.22,0.24,0.25,0.26,0.27,0.26,0.27,0.29,0.28,0.28,0.30,0.31,0.32,0.32,0.33,0.35,0.36,0.37,0.37,0.37,0.37,0.38,0.39,0.40,0.39,0.40,0.40,0.41,0.40,0.39,0.41,0.42,0.43,0.45,0.46,0.48,0.47,0.48,0.47,0.46,0.44,0.44,0.44,0.43,0.44,0.45,0.45,0.45,0.44,0.43,0.42,0.42,0.42,0.43,0.42,0.43,0.41,0.42,0.42,0.42,0.43,0.43,0.41,0.40,0.39,0.40,0.38,0.37,0.38,0.38,0.38,0.36,0.35,0.35,0.33,0.33,0.32,0.32,0.31,0.31,0.31,0.31,0.30,0.28,0.27,0.27,0.25,0.25,0.25,0.26,0.26,0.26,0.26,0.25,0.24,0.24,0.24,0.25,0.24,0.23,0.24,0.24,0.24,0.24,0.24,0.23,0.24,0.24,0.24,0.23,0.23,0.25,0.24,0.25,0.24,0.25,0.25,0.26,0.26,0.25,0.25,0.27,0.28,0.27,0.28,0.30,0.30,0.31,0.32,0.31,0.30,0.30,0.29,0.30,0.29,0.27,0.27,0.28,0.28,0.28,0.29,0.29,0.30,0.32,0.31,0.32,0.33,0.32,0.32,0.33,0.34,0.34,0.32,0.33,0.32,0.31,0.31,0.31,0.30,0.30,0.31,0.33,0.33,0.33,0.35,0.35,0.34,0.34,0.34,0.35,0.35,0.34,0.35,0.36,0.35,0.35,0.35,0.36,0.35,0.34,0.34,0.34,0.34,0.32,0.31,0.32,0.31,0.30,0.31,0.31,0.30,0.29,0.30,0.30,0.30,0.30,0.32,0.32,0.33,0.35,0.35,0.35,0.33,0.33,0.33,0.32,0.31,0.31,0.31,0.29,0.28,0.28,0.28,0.27,0.27,0.27,0.27,0.27,0.26,0.26,0.27,0.27,0.27,0.28,0.28,0.27,0.29,0.30,0.29,0.30,0.31,0.31,0.30,0.31,0.31,0.31,0.31,0.30,0.31,0.30,0.29,0.29,0.31,0.33,0.32,0.33,0.33,0.33,0.33,0.34,0.35,0.34,0.36,0.37,0.37,0.37,0.38,0.38,0.39,0.40,0.40,0.39,0.39,0.37,0.36,0.38,0.38,0.35,0.36,0.38,0.37,0.38,0.38,0.39,0.38,0.38,0.38,0.38,0.37,0.35,0.35,0.36,0.35,0.34,0.34,0.34,0.33,0.34,0.35,0.34,0.33,0.34,0.34,0.33,0.32,0.34,0.33,0.31,0.33,0.33,0.31,0.32,0.35,0.35,0.37,0.39,0.40,0.40,0.41,0.41,0.41,0.41,0.40,0.41,0.41,0.40,0.40,0.42,0.42,0.41,0.42,0.41,0.40,0.40,0.41,0.40,0.39,0.38,0.38,0.38,0.38,0.39,0.39,0.40,0.40,0.40,0.39,0.40,0.40,0.39,0.37,0.38,0.38,0.36,0.35,0.35,0.34,0.33,0.35,0.34,0.35,0.34,0.33,0.34,0.33,0.32,0.32,0.33,0.32,0.32,0.33,0.33,0.34,0.35,0.37,0.37,0.38,0.40,0.42,0.43,0.44,0.46,0.46,0.46,0.47,0.49,0.51,0.52,0.54,0.55,0.56,0.57,0.56,0.56,0.57,0.59,0.58,0.57,0.55,0.56,0.55,0.53,0.53,0.54,0.53,0.52,0.53,0.54,0.53,0.53,0.54,0.55,0.54,0.54,0.54,0.52,0.53,0.50,0.50,0.48,0.46,0.45,0.43,0.41,0.40,0.39,0.37,0.36,0.35,0.33,0.31,0.32,0.31,0.33,0.32,0.34,0.33,0.32,0.33,0.34,0.33,0.34,0.35,0.35,0.35,0.36,0.37,0.36,0.36,0.36,0.36,0.36,0.37,0.38,0.38,0.37,0.38,0.37,0.38,0.36,0.36,0.37,0.36,0.36,0.37,0.37,0.38,0.39,0.39,0.38,0.39,0.39,0.37,0.37,0.37,0.36,0.34,0.35,0.37,0.37,0.37,0.38,0.37,0.36,0.38,0.38,0.38,0.39,0.41,0.39,0.39,0.40,0.39,0.36,0.37,0.37,0.37,0.36,0.36,0.36,0.36,0.38,0.38,0.40,0.41,0.41,0.41,0.39,0.38,0.38,0.38,0.37,0.37,0.38,0.36,0.35,0.36,0.36,0.35,0.33,0.34,0.34,0.34,0.35,0.35,0.35,0.34,0.33,0.32,0.31,0.32,0.31,0.32,0.32,0.32,0.31,0.32,0.33,0.33,0.33,0.33,0.33,0.31,0.30,0.30,0.28,0.27,0.27,0.27,0.27,0.26,0.27,0.28,0.30,0.31,0.32,0.34,0.34,0.35,0.36,0.36,0.35,0.34,0.34,0.33,0.32,0.31,0.31,0.31,0.31,0.31,0.32,0.32,0.31,0.32,0.35,0.35,0.34,0.34,0.35,0.35,0.35,0.35,0.35,0.35,0.36,0.37,0.37,0.38,0.37,0.38,0.39,0.38,0.38,0.38,0.37,0.36,0.35,0.36,0.35,0.35,0.36,0.38,0.39,0.39,0.42,0.44,0.45,0.47,0.50,0.51,0.51,0.53,0.54,0.56,0.56,0.56,0.58,0.59,0.59,0.60,0.62,0.63,0.64,0.65,0.67,0.68,0.69,0.71,0.72,0.74,0.74,0.75,0.76,0.76,0.76,0.77,0.78,0.77,0.77,0.77,0.78,0.76,0.76,0.75,0.74,0.74,0.73,0.72,0.72,0.72,0.71,0.70,0.69,0.68,0.66,0.64,0.63,0.62,0.60,0.59,0.58,0.57,0.56,0.55,0.53,0.53,0.52,0.51,0.50,0.49,0.49,0.49,0.49,0.50,0.51,0.52,0.52,0.53,0.55,0.56,0.57,0.58,0.59,0.60,0.61,0.62,0.62,0.62,0.63,0.62,0.60,0.60,0.62,0.60,0.62,0.62,0.63,0.61,0.61,0.61,0.61,0.61,0.61,0.61,0.63,0.64,0.62,0.63,0.64,0.64,0.63,0.61,0.60,0.60,0.60,0.59,0.58,0.57,0.58,0.57,0.56,0.55,0.55,0.55,0.54,0.53,0.53,0.51,0.50,0.49,0.48,0.49,0.47,0.46,0.46,0.45,0.44,0.43,0.44,0.45,0.44,0.45,0.44,0.45,0.45,0.45,0.45,0.46,0.46,0.44,0.44,0.44,0.44,0.45,0.43,0.41,0.40,0.40,0.39,0.37,0.36,0.36,0.35,0.33,0.32,0.31,0.30,0.28,0.29,0.29,0.28,0.28,0.28,0.28,0.28,0.29,0.28,0.28,0.30,0.31,0.30,0.31,0.31,0.29,0.28,0.28,0.26,0.24,0.24,0.24,0.25,0.24,0.26,0.26,0.25,0.26,0.26,0.26,0.26,0.26,0.26,0.25,0.25,0.24,0.24,0.24,0.23,0.23,0.23,0.22,0.22,0.23,0.23,0.23,0.24,0.27,0.26,0.27,0.29,0.29,0.29,0.31,0.31,0.31,0.33,0.35,0.34,0.36,0.37,0.36,0.35,0.35,0.34,0.34,0.34,0.33,0.33,0.35,0.35,0.34,0.35,0.37,0.37,0.38,0.41,0.42,0.44,0.45,0.46,0.48,0.50,0.49,0.49,0.49,0.48,0.47,0.47,0.47,0.45,0.43,0.43,0.41,0.40,0.40,0.41,0.39,0.38,0.38,0.37,0.36,0.36,0.34,0.36,0.36,0.35,0.36,0.38,0.38,0.39,0.40,0.42,0.41,0.40,0.40,0.40,0.39,0.38,0.36,0.37,0.37,0.36,0.36,0.36,0.35,0.35,0.37,0.37,0.35,0.35,0.36,0.35,0.34,0.35,0.35,0.35,0.35,0.37,0.37,0.37,0.37,0.37,0.37,0.37,0.36,0.37,0.37,0.35,0.35,0.35,0.33,0.34,0.32,0.33,0.33,0.33,0.32,0.31,0.31,0.30,0.29,0.29,0.27,0.26,0.26,0.26,0.25,0.24,0.25,0.26,0.27,0.27,0.28,0.28,0.28,0.29,0.28,0.28,0.27,0.26,0.26,0.27,0.27,0.27,0.29,0.29,0.27,0.29,0.30,0.29,0.29,0.30,0.29,0.30,0.30,0.29,0.29,0.29,0.30,0.31,0.31,0.31,0.33,0.34,0.33,0.33,0.35,0.36,0.35,0.35,0.34,0.34,0.34,0.33,0.34,0.33,0.32,0.32,0.31,0.30,0.30,0.31,0.29,0.28,0.28,0.28,0.28,0.29,0.27,0.27,0.30,0.29,0.29,0.30,0.31,0.31,0.31,0.33,0.32,0.32,0.32,0.33,0.32,0.32,0.31,0.31,0.32,0.31,0.31,0.31,0.32,0.33,0.31,0.33,0.34,0.32,0.32,0.32,0.32,0.33,0.33,0.33,0.34,0.35,0.37,0.37,0.36,0.36,0.35,0.36,0.35,0.33,0.33,0.34,0.32,0.30,0.29,0.29,0.29,0.29,0.28,0.29,0.30,0.29,0.28,0.30,0.30,0.29,0.29,0.30,0.29,0.28,0.28,0.29,0.29,0.30,0.31,0.32,0.32,0.32,0.33,0.33,0.33,0.32,0.30,0.28,0.28,0.27,0.27,0.28,0.27,0.27,0.27,0.26,0.25,0.25,0.25,0.27,0.27,0.26,0.26,0.28,0.29,0.29,0.29,0.31,0.30,0.31,0.33,0.33,0.32,0.32,0.33,0.32,0.31,0.30,0.28,0.27,0.26,0.28,0.28,0.27,0.27,0.28,0.28,0.29,0.29,0.29,0.30,0.30,0.29,0.30,0.30,0.30,0.30,0.29,0.29,0.29,0.27,0.27,0.27,0.29,0.26,0.25,0.25,0.26,0.25,0.25,0.25,0.24,0.23,0.23,0.23,0.22,0.22,0.22,0.22,0.22,0.22,0.22,0.22,0.22,0.22,0.22,0.22,0.22,0.23,0.24,0.25,0.27,0.29,0.31,0.31,0.33,0.35,0.37,0.38,0.40,0.41,0.43,0.44,0.44,0.45,0.46,0.47,0.48,0.47,0.48,0.48,0.48,0.48,0.48,0.48,0.49,0.49,0.49,0.50,0.51,0.50,0.50,0.51,0.49,0.49,0.50,0.50,0.49,0.50,0.50,0.50,0.49,0.46,0.45,0.44,0.43,0.43,0.42,0.41,0.42,0.41,0.42,0.41,0.40,0.40,0.39,0.37,0.36,0.35,0.35,0.34,0.33,0.32,0.31,0.31,0.31,0.31,0.31,0.34,0.33,0.32,0.33,0.34,0.33,0.33,0.33,0.33,0.32,0.32,0.30,0.30,0.29,0.29,0.31,0.30,0.29,0.29,0.28,0.27,0.28,0.25,0.24,0.24,0.23,0.23,0.22,0.22,0.24,0.24,0.25,0.25,0.26,0.26,0.27,0.28,0.27,0.27,0.27,0.27,0.25,0.24,0.25,0.25,0.24,0.24,0.25,0.25,0.25,0.26,0.28,0.28,0.30,0.30,0.31,0.30,0.31,0.32,0.34,0.35,0.35,0.34,0.35,0.36,0.35,0.34,0.35,0.36,0.34,0.32,0.33,0.31,0.31,0.31,0.31,0.30,0.30,0.32,0.33,0.34,0.34,0.36,0.37,0.36,0.36,0.37,0.38,0.38,0.37,0.37,0.38,0.37,0.36,0.34,0.35,0.34,0.34,0.33,0.33,0.33,0.33,0.33,0.34,0.34,0.34,0.35,0.35,0.34,0.34,0.34,0.34,0.34,0.34,0.34,0.34,0.35,0.36,0.36,0.36,0.35,0.34,0.35,0.35,0.35,0.36,0.37,0.37,0.35,0.35,0.35,0.35,0.34,0.34,0.34,0.34,0.33,0.33,0.34,0.34,0.34,0.32,0.32,0.34,0.33,0.35,0.33,0.34,0.35,0.36,0.35,0.35,0.37,0.37,0.38,0.40,0.40,0.38,0.37,0.39,0.37,0.36,0.36,0.35,0.33,0.33,0.34,0.33,0.33,0.34,0.35,0.36,0.37,0.37,0.37,0.37,0.37,0.36,0.37,0.36,0.35,0.35,0.35,0.34,0.32,0.32,0.31,0.31,0.31,0.31,0.33,0.33,0.34,0.33,0.34,0.34,0.33,0.32,0.32,0.31,0.30,0.30,0.30,0.31,0.30,0.30,0.30,0.30,0.30,0.30,0.31,0.31,0.32,0.33,0.34,0.35,0.35,0.34,0.34,0.35,0.34,0.34,0.34,0.35,0.34,0.35,0.34,0.34,0.34,0.32,0.34,0.32,0.34,0.32,0.33,0.32,0.32,0.33,0.34,0.34,0.34,0.34,0.36,0.36,0.35,0.35,0.36,0.36,0.35,0.35,0.36,0.36,0.34,0.32,0.31,0.30,0.29,0.28,0.28,0.28,0.27,0.26,0.27,0.27,0.28,0.29,0.31,0.32,0.32,0.32,0.33,0.31,0.30,0.28,0.29,0.29,0.29,0.29,0.29,0.28,0.30,0.31,0.30,0.30,0.32,0.33,0.33,0.32,0.33,0.34,0.33,0.32,0.30,0.31,0.30,0.30,0.30,0.31,0.32,0.34,0.34,0.34,0.35,0.36,0.35,0.33,0.35,0.33,0.32,0.32,0.32,0.32,0.32,0.32,0.32,0.32,0.32,0.32,0.31,0.31,0.31,0.30,0.31,0.32,0.33,0.32,0.32,0.33,0.33,0.34,0.33,0.32,0.32,0.33,0.33,0.33,0.34,0.36,0.35,0.36,0.35,0.36,0.36,0.36,0.35,0.35,0.35,0.33,0.33,0.32,0.32,0.32,0.33,0.32,0.33,0.34,0.34,0.35,0.37,0.37,0.36,0.37,0.38,0.37,0.35,0.33,0.34,0.33,0.32,0.34,0.34,0.34,0.35,0.36,0.36,0.35,0.36,0.37,0.35,0.35,0.35,0.35,0.34,0.35,0.35,0.36,0.38,0.37,0.39,0.40,0.42,0.43,0.44
Q8NCQ3	0.56,0.57,0.55,0.55,0.55,0.54,0.53,0.53,0.53,0.53,0.52,0.52,0.52,0.51,0.52,0.52,0.52,0.51,0.51,0.51,0.51,0.50,0.49,0.49,0.48,0.47,0.47,0.48,0.48,0.48,0.49,0.49,0.50,0.50,0.50,0.51,0.52,0.53,0.54,0.54,0.56,0.56,0.56,0.56,0.56,0.56,0.57,0.57,0.57,0.57,0.57,0.57,0.58,0.58,0.58,0.58,0.58,0.59,0.59,0.60,0.60,0.60,0.60,0.61,0.60,0.60,0.59,0.59,0.59,0.58,0.58,0.57,0.58,0.57,0.57,0.57,0.56,0.56,0.55,0.54,0.54,0.53,0.54,0.54,0.53,0.54,0.54,0.54,0.54,0.55,0.54,0.54,0.55,0.55,0.55
A0A0U1RRE5	0.88,0.88,0.88,0.88,0.89,0.89,0.89,0.89,0.89,0.89,0.88,0.88,0.88,0.88,0.88,0.87,0.87,0.88,0.87,0.87,0.87,0.87,0.86,0.86,0.86,0.86,0.86,0.86,0.85,0.86,0.85,0.85,0.85,0.86,0.86,0.86,0.86,0.86,0.86,0.86,0.86,0.86,0.85,0.86,0.85,0.86,0.86,0.86,0.86,0.86,0.86,0.86,0.86,0.86,0.86,0.87,0.87,0.87,0.86,0.87,0.87,0.87,0.86,0.88,0.88,0.87,0.88,0.88
Q8NFW9	0.56,0.53,0.53,0.53,0.52,0.50,0.51,0.51,0.50,0.50,0.51,0.50,0.50,0.50,0.49,0.48,0.49,0.49,0.48,0.48,0.48,0.46,0.44,0.43,0.43,0.42,0.41,0.42,0.41,0.40,0.40,0.41,0.39,0.38,0.38,0.40,0.40,0.40,0.40,0.40,0.40,0.41,0.41,0.40,0.39,0.38,0.40,0.40,0.39,0.40,0.39,0.38,0.39,0.40,0.41,0.40,0.41,0.41,0.40,0.41,0.40,0.40,0.39,0.40,0.41,0.40,0.39,0.39,0.37,0.38,0.40,0.39,0.38,0.38,0.39,0.37,0.38,0.39,0.38,0.39,0.40,0.39,0.38,0.37,0.39,0.39,0.39,0.38,0.38,0.38,0.37,0.38,0.37,0.37,0.36,0.35,0.35,0.35,0.35,0.36,0.36,0.36,0.36,0.37,0.36,0.35,0.37,0.38,0.40,0.41,0.40,0.38,0.39,0.39,0.39,0.39,0.38,0.37,0.35,0.34,0.32,0.32,0.33,0.33,0.34,0.34,0.35,0.36,0.37,0.38,0.39,0.40,0.42,0.43,0.43,0.44,0.45,0.47,0.49,0.50,0.50,0.51,0.52,0.54,0.54,0.56,0.58,0.58,0.58,0.59,0.59,0.61,0.62,0.63,0.65,0.68,0.69,0.70,0.72,0.74,0.76,0.78,0.80,0.81,0.82,0.83,0.82,0.82,0.82,0.81,0.79,0.78,0.76,0.74,0.72,0.72,0.71,0.69,0.67,0.66,0.65,0.63,0.62,0.62,0.60,0.58,0.58,0.57,0.54,0.54,0.53,0.53,0.52,0.52,0.51,0.50,0.49,0.48,0.47,0.47,0.45,0.43,0.42,0.41,0.39,0.38,0.39,0.39,0.38,0.38,0.39,0.40,0.39,0.39,0.41,0.41,0.39,0.39,0.40,0.39,0.38,0.38,0.39,0.38,0.38,0.39,0.40,0.40,0.39,0.41,0.41,0.41,0.41,0.42,0.41,0.42,0.43,0.44,0.45,0.46,0.46,0.47,0.49,0.51,0.52,0.54,0.55,0.56,0.58,0.59,0.60,0.60,0.61,0.63,0.65,0.66,0.67,0.70,0.71,0.73,0.75,0.77,0.78,0.79,0.81,0.82,0.83,0.83,0.84,0.84,0.85,0.86,0.87,0.87,0.88,0.87,0.88,0.88,0.87,0.87,0.87,0.87,0.88,0.87,0.87,0.87,0.87,0.86,0.86,0.86,0.86,0.86,0.86,0.86,0.86,0.86,0.86,0.86,0.86,0.86,0.85,0.86,0.85,0.86,0.86,0.85,0.86,0.86,0.86,0.86,0.87,0.87,0.87,0.87,0.87,0.87,0.88,0.88,0.87,0.87,0.88,0.87,0.87,0.87,0.87,0.87,0.87,0.86,0.87,0.86,0.87,0.86,0.87,0.87,0.86,0.86,0.86,0.86,0.85,0.86,0.86,0.86,0.86,0.86,0.86,0.86,0.86,0.86,0.86,0.86,0.86,0.86,0.85,0.84,0.83,0.83,0.82,0.81,0.81,0.80,0.79,0.78,0.77,0.77,0.76,0.76,0.75,0.74,0.72,0.70,0.70,0.69,0.68,0.67,0.68,0.67,0.68,0.67,0.67,0.67,0.65,0.64,0.63,0.62,0.61,0.59,0.57,0.57,0.56,0.54,0.53,0.53,0.53,0.54,0.55,0.55,0.56,0.56,0.57,0.58,0.58,0.60,0.60,0.61,0.62,0.62,0.63,0.64,0.65,0.68,0.70,0.70,0.71,0.72,0.73,0.73,0.73,0.72,0.73,0.74,0.73,0.75,0.75,0.77,0.78,0.78,0.80,0.82,0.83,0.83,0.85,0.86,0.86,0.86,0.85,0.85,0.85,0.85,0.86,0.85,0.86,0.86,0.87,0.87,0.86,0.86,0.86,0.86,0.86,0.86,0.86,0.85,0.85,0.85,0.85,0.85,0.85,0.85,0.86,0.86,0.86,0.86,0.86,0.87,0.87,0.87,0.87,0.87,0.88,0.87,0.88,0.88,0.88,0.88,0.87,0.87,0.86,0.86,0.85,0.84,0.84,0.83,0.83,0.83,0.83,0.84,0.84,0.84,0.85,0.84,0.84,0.84,0.84,0.84,0.85,0.85,0.85,0.85,0.84,0.84,0.84,0.84,0.84,0.83,0.84,0.84,0.84,0.84,0.84,0.84,0.84,0.84,0.84,0.84,0.84,0.85,0.85,0.86,0.87,0.89,0.89,0.90,0.90,0.90,0.90,0.90,0.90,0.90,0.90,0.89,0.89,0.90,0.89,0.89,0.89,0.88,0.88,0.89,0.89,0.89,0.89,0.89,0.89,0.89,0.90,0.90,0.90,0.90,0.90,0.90,0.89,0.89,0.88,0.88,0.87,0.86,0.86,0.85,0.83,0.81,0.81,0.80,0.78,0.76,0.75,0.74,0.72,0.71,0.70,0.69,0.67,0.66,0.65,0.64,0.63,0.63,0.63,0.62,0.62,0.62,0.63,0.63,0.63,0.63,0.63,0.63,0.63,0.63,0.63,0.63,0.62,0.63,0.63,0.63,0.63,0.64,0.64,0.64,0.66,0.67,0.68,0.69,0.70,0.72,0.73,0.74,0.74,0.75,0.75,0.75,0.75,0.76,0.76,0.76,0.77,0.77,0.77,0.76,0.75,0.75,0.73,0.72,0.72,0.71,0.69,0.67,0.66,0.65,0.63,0.62,0.61,0.61,0.59,0.59,0.58,0.57,0.57,0.57,0.56,0.56,0.55,0.54,0.54,0.54,0.53,0.53,0.54,0.55,0.56,0.57,0.58,0.59,0.60,0.61,0.62,0.62,0.63,0.64,0.65,0.66,0.67,0.68,0.69,0.68,0.69,0.70,0.71,0.72,0.72,0.72,0.72,0.73,0.73,0.73,0.73,0.73,0.72,0.71,0.71,0.70,0.70,0.71,0.70,0.68,0.67,0.68,0.66,0.65,0.64,0.62,0.60,0.59,0.58,0.57,0.56,0.55,0.55,0.53,0.52,0.51,0.50,0.49,0.48,0.48,0.48,0.47,0.48,0.48,0.47,0.47,0.48,0.49,0.48,0.48,0.48,0.48,0.47,0.49,0.49,0.49,0.49,0.50,0.49,0.48,0.49,0.49,0.49,0.48,0.49,0.49,0.48,0.49,0.49,0.48,0.48,0.49,0.49,0.47,0.49,0.49,0.48,0.48,0.48,0.48,0.46,0.46,0.46,0.45,0.46,0.46,0.47,0.45,0.45,0.46,0.48,0.48,0.49,0.51,0.51,0.52,0.53,0.54,0.55,0.57,0.59,0.60,0.61,0.62,0.64,0.64,0.65,0.67,0.67,0.68,0.68,0.69,0.69,0.70,0.72,0.72,0.73,0.74,0.75,0.76,0.76,0.78,0.79,0.79,0.80,0.80,0.82,0.81,0.83,0.84,0.83,0.84,0.84,0.84,0.84,0.84,0.83,0.83,0.83,0.82,0.82,0.82,0.82,0.81,0.81,0.81,0.81,0.81,0.82,0.83,0.83,0.83,0.85,0.85,0.85,0.86,0.86,0.86,0.86,0.86,0.86,0.86,0.86,0.85,0.85,0.85,0.86,0.85,0.85,0.85,0.85,0.85,0.85,0.84,0.85,0.85,0.85,0.85,0.85,0.85,0.85,0.85,0.86,0.85,0.86,0.86,0.86,0.86,0.86,0.85,0.85,0.85,0.84,0.84,0.83
Q12965	0.67,0.66,0.64,0.61,0.59,0.59,0.57,0.58,0.59,0.57,0.57,0.56,0.55,0.54,0.53,0.51,0.52,0.50,0.49,0.49,0.49,0.46,0.44,0.43,0.41,0.40,0.39,0.37,0.35,0.34,0.32,0.30,0.30,0.30,0.27,0.25,0.24,0.22,0.21,0.21,0.21,0.21,0.21,0.23,0.23,0.25,0.24,0.24,0.23,0.22,0.24,0.23,0.23,0.23,0.24,0.24,0.25,0.25,0.25,0.25,0.25,0.25,0.26,0.26,0.26,0.26,0.25,0.24,0.24,0.24,0.24,0.24,0.24,0.24,0.23,0.23,0.24,0.25,0.25,0.25,0.26,0.27,0.28,0.28,0.27,0.27,0.24,0.24,0.23,0.23,0.21,0.20,0.20,0.20,0.19,0.18,0.18,0.17,0.16,0.17,0.17,0.16,0.16,0.15,0.15,0.14,0.15,0.15,0.15,0.15,0.16,0.16,0.16,0.17,0.19,0.20,0.22,0.23,0.22,0.23,0.24,0.23,0.22,0.22,0.21,0.20,0.21,0.21,0.21,0.21,0.22,0.22,0.22,0.22,0.22,0.21,0.21,0.21,0.21,0.20,0.19,0.21,0.21,0.21,0.21,0.21,0.21,0.21,0.21,0.21,0.21,0.20,0.19,0.19,0.19,0.16,0.16,0.13,0.12,0.14,0.15,0.13,0.15,0.14,0.14,0.14,0.14,0.14,0.14,0.14,0.15,0.14,0.15,0.15,0.15,0.15,0.16,0.16,0.16,0.16,0.16,0.17,0.16,0.18,0.18,0.18,0.17,0.17,0.17,0.17,0.16,0.16,0.16,0.16,0.16,0.16,0.17,0.17,0.17,0.18,0.18,0.18,0.19,0.18,0.20,0.21,0.21,0.21,0.20,0.21,0.22,0.21,0.23,0.23,0.23,0.24,0.23,0.23,0.24,0.25,0.25,0.26,0.25,0.25,0.25,0.24,0.26,0.28,0.29,0.30,0.30,0.31,0.33,0.33,0.33,0.34,0.35,0.35,0.35,0.36,0.35,0.33,0.32,0.32,0.31,0.30,0.29,0.30,0.31,0.33,0.33,0.32,0.33,0.32,0.31,0.31,0.31,0.31,0.31,0.30,0.29,0.28,0.27,0.27,0.26,0.25,0.25,0.22,0.21,0.21,0.21,0.22,0.22,0.23,0.24,0.25,0.24,0.24,0.24,0.25,0.24,0.26,0.27,0.27,0.26,0.27,0.27,0.27,0.25,0.26,0.24,0.23,0.23,0.22,0.22,0.23,0.25,0.25,0.25,0.26,0.27,0.27,0.27,0.28,0.28,0.28,0.29,0.30,0.31,0.31,0.33,0.34,0.35,0.36,0.36,0.35,0.36,0.37,0.37,0.38,0.38,0.38,0.37,0.36,0.36,0.37,0.37,0.36,0.37,0.38,0.36,0.36,0.36,0.36,0.36,0.35,0.35,0.33,0.32,0.32,0.32,0.31,0.31,0.31,0.32,0.32,0.31,0.31,0.31,0.30,0.29,0.28,0.27,0.25,0.23,0.23,0.22,0.23,0.23,0.24,0.24,0.24,0.23,0.23,0.22,0.22,0.21,0.20,0.20,0.19,0.18,0.18,0.18,0.19,0.18,0.21,0.22,0.22,0.22,0.22,0.22,0.22,0.21,0.21,0.22,0.21,0.20,0.20,0.20,0.19,0.19,0.19,0.19,0.17,0.17,0.17,0.15,0.15,0.14,0.12,0.11,0.10,0.10,0.10,0.10,0.11,0.12,0.12,0.13,0.15,0.15,0.16,0.16,0.18,0.18,0.19,0.19,0.18,0.21,0.21,0.22,0.23,0.23,0.24,0.24,0.24,0.24,0.25,0.25,0.25,0.26,0.26,0.28,0.29,0.31,0.33,0.33,0.33,0.32,0.31,0.32,0.32,0.31,0.31,0.32,0.32,0.31,0.31,0.32,0.32,0.32,0.33,0.33,0.34,0.34,0.35,0.33,0.31,0.32,0.31,0.30,0.29,0.29,0.30,0.29,0.30,0.31,0.32,0.31,0.32,0.35,0.35,0.36,0.35,0.33,0.32,0.32,0.32,0.34,0.36,0.36,0.36,0.36,0.36,0.36,0.35,0.35,0.35,0.35,0.35,0.35,0.34,0.33,0.32,0.31,0.30,0.30,0.30,0.29,0.29,0.28,0.28,0.29,0.28,0.28,0.28,0.27,0.27,0.26,0.26,0.25,0.23,0.22,0.20,0.21,0.22,0.21,0.22,0.21,0.21,0.20,0.20,0.21,0.22,0.22,0.21,0.23,0.23,0.25,0.24,0.25,0.26,0.27,0.28,0.30,0.31,0.32,0.33,0.35,0.35,0.34,0.34,0.35,0.35,0.35,0.34,0.36,0.36,0.35,0.36,0.37,0.37,0.36,0.37,0.38,0.37,0.37,0.39,0.37,0.37,0.36,0.36,0.36,0.35,0.34,0.34,0.34,0.32,0.31,0.30,0.30,0.29,0.29,0.29,0.28,0.27,0.27,0.25,0.24,0.24,0.26,0.27,0.27,0.26,0.26,0.26,0.26,0.25,0.25,0.25,0.24,0.23,0.24,0.24,0.23,0.22,0.23,0.22,0.21,0.22,0.22,0.21,0.21,0.22,0.23,0.23,0.24,0.25,0.25,0.27,0.28,0.27,0.26,0.27,0.26,0.25,0.24,0.23,0.23,0.22,0.24,0.23,0.22,0.23,0.24,0.25,0.25,0.27,0.27,0.29,0.30,0.30,0.31,0.31,0.30,0.31,0.32,0.31,0.31,0.32,0.32,0.31,0.33,0.33,0.33,0.35,0.36,0.36,0.35,0.36,0.34,0.34,0.36,0.36,0.35,0.34,0.34,0.34,0.35,0.36,0.36,0.35,0.34,0.34,0.33,0.32,0.31,0.31,0.30,0.29,0.28,0.28,0.29,0.29,0.30,0.31,0.31,0.32,0.32,0.34,0.34,0.34,0.35,0.35,0.36,0.36,0.35,0.35,0.36,0.37,0.37,0.38,0.40,0.39,0.39,0.40,0.41,0.41,0.42,0.41,0.42,0.41,0.40,0.41,0.41,0.41,0.40,0.42,0.42,0.41,0.41,0.41,0.40,0.40,0.41,0.41,0.40,0.40,0.39,0.40,0.39,0.39,0.38,0.37,0.36,0.35,0.34,0.33,0.33,0.34,0.34,0.34,0.34,0.32,0.32,0.32,0.32,0.31,0.32,0.34,0.36,0.35,0.36,0.37,0.36,0.35,0.35,0.35,0.34,0.33,0.34,0.34,0.34,0.34,0.34,0.34,0.33,0.35,0.35,0.35,0.35,0.35,0.34,0.33,0.33,0.32,0.32,0.32,0.33,0.31,0.29,0.28,0.27,0.26,0.26,0.26,0.25,0.27,0.27,0.28,0.28,0.27,0.29,0.28,0.30,0.31,0.32,0.33,0.34,0.34,0.34,0.35,0.35,0.35,0.36,0.34,0.33,0.33,0.33,0.33,0.32,0.32,0.32,0.32,0.32,0.32,0.32,0.33,0.32,0.30,0.30,0.30,0.30,0.30,0.30,0.30,0.30,0.29,0.29,0.30,0.28,0.26,0.25,0.22,0.21,0.20,0.19,0.19,0.18,0.17,0.17,0.16,0.15,0.14,0.15,0.14,0.14,0.13,0.14,0.13,0.12,0.13,0.13,0.15,0.15,0.17,0.19,0.20,0.20,0.21,0.21,0.23,0.23,0.24,0.25,0.26,0.26,0.27,0.27,0.26,0.25,0.26,0.27,0.29,0.31,0.33,0.34,0.37,0.38,0.38,0.39,0.40,0.41,0.42,0.43,0.43,0.43,0.43,0.43,0.43,0.44,0.44,0.45,0.45,0.45,0.46,0.45,0.44,0.43,0.44,0.45,0.46,0.47,0.48,0.48,0.47,0.47,0.46,0.46,0.46,0.45,0.46,0.45,0.44,0.44,0.43,0.42,0.41,0.40,0.38,0.39,0.39,0.40,0.41,0.41,0.43,0.44,0.47,0.49,0.50,0.52,0.53,0.55,0.55,0.56,0.57,0.58,0.59,0.61,0.62,0.63,0.63,0.64,0.64,0.64,0.65,0.68,0.69,0.71,0.72,0.75,0.77,0.78,0.80,0.81,0.82,0.83,0.83,0.85,0.86,0.88,0.89,0.89,0.89,0.90,0.90,0.90,0.90,0.90,0.90,0.90,0.90,0.89,0.89,0.89,0.89,0.89,0.88,0.88,0.87,0.87,0.87,0.87,0.87,0.88,0.88,0.88,0.88,0.88,0.88,0.88,0.88,0.88,0.88,0.88,0.88,0.88,0.88,0.88,0.88,0.88,0.88,0.88,0.89,0.88,0.88,0.88,0.88,0.88,0.87,0.87,0.87,0.87,0.88,0.87,0.87,0.87,0.87,0.88,0.88,0.88,0.88,0.88,0.88,0.88,0.88,0.88,0.88,0.88,0.88,0.88,0.88,0.88,0.88,0.88,0.88,0.89,0.89,0.89,0.89,0.89,0.89,0.88,0.87,0.85,0.84,0.82,0.80,0.80,0.79,0.78,0.76,0.76,0.75,0.75,0.74,0.74,0.74,0.72,0.70,0.69,0.67,0.66,0.65,0.64,0.62,0.62,0.60,0.58,0.56,0.55,0.54,0.52,0.51,0.51,0.50,0.48,0.47,0.45,0.43,0.41,0.40,0.38,0.39,0.39,0.40,0.41,0.41,0.41,0.40,0.39,0.39,0.40,0.39,0.38,0.37,0.37,0.36,0.36,0.36,0.37,0.37,0.38,0.37,0.37,0.36,0.37,0.37,0.38,0.38,0.39,0.40,0.39,0.39,0.39,0.37,0.35,0.36
O60682	0.88,0.88,0.87,0.87,0.87,0.87,0.87,0.88,0.88,0.88,0.88,0.88,0.88,0.88,0.88,0.88,0.88,0.88,0.88,0.88,0.89,0.88,0.88,0.88,0.89,0.89,0.88,0.88,0.88,0.89,0.89,0.89,0.89,0.89,0.89,0.89,0.90,0.90,0.90,0.89,0.89,0.89,0.89,0.89,0.89,0.89,0.89,0.89,0.88,0.88,0.88,0.88,0.88,0.88,0.88,0.88,0.88,0.88,0.88,0.88,0.88,0.88,0.88,0.88,0.87,0.88,0.87,0.88,0.88,0.87,0.87,0.87,0.87,0.87,0.88,0.88,0.87,0.87,0.86,0.85,0.85,0.84,0.84,0.84,0.83,0.83,0.82,0.82,0.81,0.81,0.79,0.78,0.77,0.76,0.75,0.74,0.74,0.72,0.72,0.71,0.70,0.69,0.68,0.67,0.67,0.66,0.64,0.63,0.62,0.61,0.59,0.58,0.57,0.55,0.54,0.53,0.51,0.51,0.50,0.52,0.50,0.51,0.50,0.49,0.49,0.49,0.48,0.46,0.46,0.46,0.44,0.44,0.45,0.44,0.44,0.43,0.43,0.42,0.42,0.42,0.42,0.41,0.41,0.42,0.42,0.43,0.44,0.45,0.46,0.46,0.47,0.48,0.49,0.48,0.49,0.49,0.50,0.50,0.50,0.49,0.49,0.49,0.49,0.50,0.50,0.51,0.52,0.53,0.56,0.57,0.57,0.60,0.61,0.62,0.63,0.65,0.66,0.66,0.68,0.70,0.70,0.72,0.73,0.74,0.74,0.75,0.75,0.74,0.74,0.74,0.74,0.74,0.74,0.74,0.75,0.76,0.77,0.78,0.81,0.81,0.83,0.83,0.85,0.86,0.87,0.88
Q96NY9	0.64,0.62,0.61,0.58,0.56,0.55,0.54,0.52,0.51,0.50,0.50,0.49,0.48,0.49,0.49,0.51,0.51,0.52,0.52,0.51,0.51,0.49,0.48,0.47,0.46,0.44,0.42,0.41,0.40,0.37,0.36,0.36,0.34,0.33,0.31,0.31,0.31,0.32,0.32,0.31,0.32,0.33,0.33,0.33,0.34,0.34,0.35,0.35,0.34,0.35,0.36,0.36,0.36,0.35,0.35,0.34,0.32,0.31,0.31,0.30,0.30,0.30,0.30,0.31,0.32,0.32,0.34,0.36,0.35,0.36,0.38,0.39,0.39,0.42,0.44,0.46,0.47,0.49,0.49,0.51,0.53,0.54,0.55,0.57,0.58,0.60,0.62,0.63,0.64,0.66,0.67,0.68,0.69,0.71,0.74,0.74,0.75,0.77,0.78,0.79,0.81,0.83,0.84,0.84,0.86,0.86,0.87,0.87,0.88,0.88,0.87,0.85,0.85,0.84,0.84,0.82,0.80,0.78,0.76,0.74,0.72,0.69,0.67,0.65,0.63,0.61,0.60,0.58,0.57,0.56,0.55,0.56,0.56,0.54,0.53,0.52,0.50,0.48,0.47,0.46,0.45,0.44,0.42,0.40,0.40,0.38,0.37,0.36,0.36,0.35,0.35,0.36,0.38,0.38,0.37,0.38,0.39,0.41,0.42,0.44,0.44,0.44,0.46,0.46,0.46,0.48,0.48,0.47,0.48,0.49,0.49,0.49,0.47,0.44,0.45,0.44,0.44,0.45,0.47,0.48,0.48,0.47,0.46,0.47,0.46,0.45,0.46,0.47,0.45,0.44,0.44,0.43,0.41,0.40,0.40,0.39,0.36,0.36,0.35,0.35,0.34,0.35,0.37,0.37,0.38,0.41,0.40,0.41,0.43,0.44,0.44,0.46,0.46,0.48,0.51,0.52,0.53,0.55,0.55,0.55,0.55,0.57,0.58,0.59,0.61,0.63,0.64,0.65,0.66,0.67,0.69,0.70,0.71,0.73,0.73,0.74,0.76,0.78,0.78,0.78,0.78,0.76,0.77,0.76,0.76,0.75,0.73,0.72,0.71,0.69,0.67,0.65,0.62,0.60,0.59,0.57,0.55,0.53,0.53,0.52,0.53,0.52,0.51,0.50,0.49,0.48,0.46,0.45,0.44,0.43,0.41,0.41,0.40,0.39,0.39,0.38,0.36,0.36,0.34,0.33,0.33,0.33,0.33,0.33,0.32,0.30,0.29,0.29,0.28,0.28,0.28,0.28,0.28,0.28,0.29,0.31,0.30,0.33,0.33,0.34,0.34,0.33,0.32,0.32,0.31,0.30,0.29,0.29,0.29,0.27,0.27,0.27,0.25,0.24,0.24,0.22,0.22,0.22,0.22,0.22,0.21,0.21,0.20,0.20,0.20,0.20,0.20,0.21,0.21,0.22,0.24,0.24,0.24,0.25,0.25,0.25,0.23,0.24,0.22,0.21,0.19,0.19,0.18,0.18,0.17,0.17,0.17,0.17,0.17,0.18,0.19,0.20,0.22,0.22,0.24,0.26,0.26,0.27,0.26,0.27,0.28,0.30,0.29,0.29,0.31,0.31,0.31,0.30,0.30,0.31,0.29,0.30,0.31,0.32,0.31,0.32,0.32,0.33,0.31,0.32,0.33,0.33,0.33,0.33,0.32,0.34,0.35,0.35,0.35,0.35,0.35,0.34,0.33,0.33,0.33,0.31,0.30,0.30,0.29,0.29,0.30,0.29,0.27,0.28,0.30,0.29,0.29,0.29,0.30,0.30,0.30,0.31,0.31,0.31,0.32,0.33,0.33,0.34,0.35,0.37,0.38,0.40,0.41,0.42,0.43,0.44,0.45,0.45,0.45,0.46,0.46,0.47,0.47,0.47,0.45,0.45,0.46,0.46,0.45,0.45,0.46,0.45,0.44,0.45,0.45,0.46,0.46,0.47,0.49,0.49,0.50,0.50,0.50,0.50,0.48,0.47,0.47,0.46,0.44,0.43,0.43,0.41,0.40,0.40,0.38,0.37,0.37,0.37,0.36,0.35,0.36,0.36,0.34,0.35,0.36,0.38,0.38,0.37,0.37,0.38,0.39,0.39,0.38,0.39,0.39,0.38,0.36,0.37,0.37,0.35,0.36,0.36,0.37,0.37,0.37,0.38,0.38,0.38,0.37,0.37,0.37,0.36,0.36,0.36,0.34,0.35,0.36,0.36,0.36,0.37,0.38,0.38,0.38,0.39,0.41,0.39,0.38,0.39,0.39,0.38,0.37,0.37,0.37,0.38,0.37,0.37,0.39,0.41,0.41,0.41,0.43,0.42,0.42,0.41,0.40,0.40,0.41,0.41,0.41,0.42,0.43,0.44,0.44,0.45,0.45,0.46,0.47,0.46,0.45,0.45,0.43
Q9Y3R4	0.38,0.36,0.35,0.33,0.32,0.31,0.30,0.29,0.30,0.32,0.32,0.33,0.32,0.31,0.30,0.29,0.28,0.28,0.27,0.26,0.26,0.24,0.24,0.23,0.25,0.24,0.24,0.24,0.24,0.24,0.23,0.22,0.22,0.22,0.21,0.20,0.19,0.18,0.17,0.18,0.19,0.21,0.22,0.23,0.23,0.23,0.25,0.25,0.26,0.26,0.25,0.25,0.25,0.25,0.26,0.27,0.27,0.28,0.29,0.31,0.33,0.33,0.32,0.32,0.31,0.30,0.29,0.28,0.27,0.27,0.27,0.26,0.27,0.29,0.30,0.30,0.30,0.30,0.29,0.29,0.28,0.27,0.25,0.24,0.23,0.23,0.24,0.24,0.25,0.24,0.24,0.24,0.24,0.23,0.23,0.24,0.25,0.25,0.25,0.25,0.23,0.21,0.21,0.21,0.21,0.21,0.21,0.22,0.22,0.24,0.24,0.24,0.24,0.25,0.25,0.24,0.24,0.26,0.26,0.27,0.28,0.28,0.28,0.30,0.32,0.32,0.31,0.31,0.31,0.30,0.30,0.31,0.31,0.30,0.30,0.29,0.28,0.26,0.26,0.25,0.24,0.24,0.24,0.23,0.24,0.24,0.24,0.25,0.25,0.27,0.26,0.26,0.26,0.25,0.24,0.22,0.22,0.21,0.19,0.19,0.18,0.17,0.18,0.19,0.18,0.19,0.21,0.22,0.23,0.21,0.22,0.21,0.19,0.18,0.18,0.18,0.18,0.18,0.18,0.19,0.20,0.20,0.20,0.22,0.23,0.23,0.24,0.25,0.23,0.24,0.22,0.22,0.22,0.23,0.24,0.24,0.24,0.24,0.24,0.24,0.24,0.24,0.23,0.23,0.23,0.23,0.23,0.23,0.23,0.22,0.22,0.22,0.22,0.22,0.22,0.22,0.22,0.22,0.22,0.23,0.24,0.23,0.23,0.23,0.21,0.20,0.20,0.19,0.19,0.20,0.20,0.19,0.20,0.20,0.19,0.20,0.22,0.23,0.24,0.25,0.25,0.27,0.28,0.28,0.28,0.27,0.27,0.25,0.25,0.25,0.24,0.24,0.24,0.24,0.24,0.24,0.24,0.25,0.25,0.26,0.25,0.24,0.25,0.27,0.28,0.31,0.33,0.33,0.34,0.34,0.34,0.33,0.33,0.32,0.31,0.31,0.30,0.27,0.27,0.27,0.27,0.29,0.28,0.28,0.28,0.28,0.28,0.28,0.27,0.25,0.24,0.24,0.24,0.26,0.26,0.26,0.26,0.27,0.28,0.28,0.26,0.26,0.28,0.28,0.26,0.25,0.23,0.21,0.21,0.21,0.21,0.21,0.21,0.21,0.21,0.21,0.21,0.21,0.22,0.21,0.22,0.22,0.21,0.20,0.21,0.22,0.21,0.22,0.22,0.22,0.22,0.22,0.22,0.21,0.20,0.20,0.21,0.22,0.22,0.21,0.22,0.22,0.21,0.19,0.18,0.17,0.17,0.17,0.17,0.16,0.16,0.15,0.15,0.17,0.18,0.19,0.20,0.21,0.23,0.25,0.25,0.25,0.24,0.24,0.24,0.23,0.22,0.22,0.23,0.23,0.24,0.25,0.26,0.27,0.28,0.29,0.30,0.29,0.28,0.28
Q8N4C6	0.54,0.55,0.54,0.55,0.55,0.54,0.53,0.51,0.49,0.49,0.50,0.49,0.48,0.47,0.47,0.46,0.45,0.45,0.45,0.45,0.46,0.44,0.44,0.44,0.42,0.41,0.41,0.40,0.39,0.37,0.38,0.38,0.36,0.36,0.37,0.37,0.37,0.40,0.40,0.40,0.40,0.40,0.39,0.38,0.37,0.37,0.36,0.37,0.38,0.38,0.37,0.36,0.37,0.37,0.38,0.37,0.39,0.40,0.41,0.41,0.42,0.43,0.44,0.45,0.45,0.47,0.49,0.50,0.51,0.54,0.56,0.56,0.57,0.57,0.59,0.58,0.58,0.59,0.58,0.58,0.59,0.60,0.62,0.62,0.63,0.63,0.64,0.66,0.68,0.68,0.70,0.72,0.74,0.75,0.77,0.79,0.79,0.80,0.81,0.81,0.81,0.82,0.82,0.82,0.81,0.81,0.81,0.81,0.81,0.80,0.80,0.80,0.80,0.81,0.82,0.82,0.84,0.83,0.84,0.85,0.85,0.85,0.86,0.86,0.87,0.87,0.88,0.89,0.89,0.88,0.89,0.89,0.89,0.89,0.89,0.89,0.88,0.88,0.88,0.87,0.87,0.87,0.87,0.87,0.86,0.86,0.86,0.85,0.85,0.85,0.84,0.84,0.84,0.85,0.84,0.85,0.84,0.83,0.82,0.81,0.81,0.80,0.78,0.76,0.76,0.75,0.73,0.71,0.70,0.68,0.66,0.65,0.65,0.64,0.63,0.61,0.61,0.60,0.59,0.57,0.57,0.55,0.54,0.53,0.54,0.54,0.51,0.51,0.50,0.48,0.46,0.47,0.46,0.44,0.43,0.42,0.42,0.42,0.42,0.42,0.43,0.43,0.43,0.43,0.43,0.43,0.42,0.43,0.43,0.44,0.44,0.45,0.46,0.46,0.47,0.45,0.45,0.43,0.43,0.42,0.43,0.42,0.42,0.41,0.40,0.38,0.37,0.39,0.39,0.40,0.42,0.44,0.44,0.44,0.46,0.47,0.48,0.48,0.47,0.48,0.48,0.48,0.47,0.47,0.49,0.49,0.49,0.51,0.53,0.52,0.53,0.54,0.54,0.53,0.53,0.54,0.54,0.55,0.57,0.59,0.60,0.61,0.63,0.65,0.67,0.69,0.71,0.73,0.73,0.74,0.74,0.73,0.72,0.70,0.68,0.66,0.65,0.64,0.63,0.63,0.62,0.62,0.61,0.61,0.60,0.59,0.57,0.57,0.57,0.55,0.54,0.53,0.52,0.50,0.51,0.51,0.50,0.49,0.48,0.49,0.49,0.46,0.46,0.45,0.43,0.41,0.40,0.39,0.37,0.38,0.36,0.37,0.36,0.36,0.38,0.39,0.39,0.38,0.38,0.38,0.38,0.37,0.35,0.36,0.35,0.35,0.35,0.37,0.36,0.36,0.37,0.38,0.39,0.40,0.42,0.41,0.39,0.40,0.40,0.40,0.37,0.38,0.38,0.36,0.35,0.37,0.37,0.36,0.36,0.36,0.34,0.35,0.35,0.36,0.35,0.35,0.35,0.36,0.36,0.37,0.38,0.38,0.39,0.40,0.41,0.42,0.43,0.44,0.43,0.44,0.44,0.43,0.43,0.43,0.42,0.42,0.43,0.44,0.45,0.45,0.46,0.47,0.47,0.48,0.50,0.51,0.50,0.51,0.52,0.51,0.51,0.52,0.53,0.53,0.53,0.53,0.53,0.52,0.53,0.53,0.53,0.52,0.52,0.52,0.51,0.51,0.51,0.51,0.51,0.51,0.51,0.51,0.51,0.51,0.51,0.51,0.51,0.51,0.51,0.51,0.51,0.52,0.52,0.52,0.52,0.52,0.51,0.51,0.51,0.52,0.52,0.53,0.52,0.52,0.52,0.52,0.53,0.53,0.53,0.53,0.53,0.52,0.52,0.53,0.53,0.53,0.53,0.53,0.53,0.53,0.54,0.54,0.55,0.54,0.54,0.54,0.54,0.54,0.54,0.54,0.53,0.52,0.52,0.52,0.52,0.52,0.52,0.52,0.52,0.53,0.53,0.53,0.52,0.53,0.52,0.52,0.52,0.52,0.52,0.52,0.52,0.52,0.52,0.52,0.52,0.52,0.53,0.53,0.53,0.53,0.53,0.52,0.52,0.52,0.53,0.52,0.52,0.53,0.52,0.52,0.53,0.54,0.54,0.54,0.54,0.54,0.54,0.54,0.53,0.53,0.53,0.54,0.53,0.53,0.53,0.53,0.53,0.53,0.52,0.53,0.53,0.53,0.53,0.54,0.54,0.54,0.54,0.54,0.54,0.54,0.53,0.53,0.54,0.54,0.53,0.54,0.55,0.55,0.54,0.55,0.55,0.55,0.54,0.55,0.55,0.55,0.56,0.57,0.58,0.59,0.60,0.60,0.61,0.62,0.64,0.64,0.65,0.66,0.67,0.68,0.69,0.69,0.70,0.71,0.72,0.72,0.73,0.74,0.75,0.76,0.76,0.77,0.78,0.78,0.79,0.80,0.81,0.82,0.83,0.84,0.84,0.85,0.84,0.85,0.85,0.85,0.84,0.84,0.83,0.82,0.81,0.80,0.80,0.79,0.78,0.77,0.76,0.74,0.73,0.72,0.71,0.69,0.68,0.68,0.66,0.64,0.64,0.63,0.62,0.60,0.60,0.59,0.58,0.57,0.57,0.56,0.55,0.54,0.53,0.52,0.52,0.51,0.50,0.49,0.49,0.49,0.49,0.50,0.50,0.49,0.50,0.50,0.50,0.50,0.50,0.50,0.51,0.51,0.52,0.52,0.52,0.52,0.53,0.54,0.53,0.53,0.55,0.55,0.54,0.54,0.55,0.55,0.55,0.56,0.56,0.56,0.56,0.56,0.56,0.56,0.56,0.55,0.55,0.55,0.55,0.55,0.55,0.55,0.55,0.55,0.55,0.55,0.54,0.54,0.54,0.54,0.55,0.54,0.55,0.55,0.55,0.55,0.55,0.55,0.56,0.56,0.55,0.55,0.55,0.55,0.56,0.56,0.56,0.56,0.56,0.56,0.56,0.57,0.56,0.56,0.56,0.56,0.56,0.57,0.57,0.57,0.57,0.57,0.56,0.56,0.56,0.56,0.57,0.57,0.57,0.57,0.57,0.57,0.57,0.57,0.57,0.57,0.58,0.58,0.58,0.58,0.59,0.59,0.58,0.59,0.59,0.59,0.59,0.60,0.60,0.59,0.58,0.59,0.58,0.58,0.58,0.59,0.58,0.59,0.59,0.58,0.59,0.59,0.59,0.59,0.58,0.58,0.58,0.57,0.58,0.57,0.58,0.58,0.57,0.57,0.56,0.56,0.56,0.56,0.56,0.56,0.56,0.55,0.55,0.55,0.55,0.54,0.55,0.55,0.54,0.54,0.54,0.54,0.54,0.55,0.55,0.55,0.55,0.55,0.55,0.54,0.55,0.55,0.54,0.53,0.53,0.54,0.54,0.55,0.55,0.54,0.54,0.55,0.55,0.55,0.55,0.55,0.55,0.54,0.54,0.54,0.54,0.54,0.54,0.54,0.55,0.55,0.54,0.54,0.54,0.53,0.54,0.53,0.54,0.53,0.52,0.52,0.52,0.52,0.51,0.51,0.51,0.51,0.51,0.52,0.52,0.52,0.52,0.52,0.52,0.52,0.53,0.53,0.53,0.53,0.53,0.53,0.53,0.53,0.53,0.53,0.54,0.54,0.54,0.54,0.54,0.53,0.53,0.54,0.54,0.54,0.54,0.54,0.54,0.54,0.55,0.55,0.56,0.56,0.56,0.56,0.56,0.57,0.56,0.56,0.56,0.56,0.56,0.57,0.57,0.57,0.56,0.57,0.56,0.56,0.56,0.57,0.57,0.57,0.57,0.57,0.57,0.56,0.56,0.55,0.55,0.56,0.56,0.56,0.56,0.56,0.56,0.56,0.56,0.56,0.56,0.56,0.56,0.55,0.55,0.55,0.55,0.55,0.55,0.55,0.55,0.56,0.55,0.55,0.55,0.55,0.54,0.55,0.55,0.55,0.55,0.55,0.55,0.55,0.55,0.55,0.55,0.55,0.56,0.57,0.58,0.58,0.58,0.58,0.59,0.60,0.61,0.61,0.62,0.62,0.63,0.64,0.65,0.65,0.65,0.66,0.66,0.67,0.67,0.67,0.67,0.67,0.68,0.68,0.68,0.68,0.68,0.68,0.69,0.68,0.68,0.68,0.68,0.68,0.68,0.68,0.67,0.67,0.67,0.67,0.66,0.66,0.66,0.65,0.65,0.64,0.63,0.63,0.63,0.62,0.61,0.60,0.59,0.59,0.59,0.59,0.59,0.58,0.58,0.58,0.57,0.57,0.57,0.56,0.56,0.56,0.56,0.56,0.56,0.56,0.57,0.56,0.57,0.58,0.58,0.58,0.59,0.60,0.61,0.63,0.63,0.64,0.65,0.66,0.67,0.67,0.69,0.69,0.69,0.70,0.70,0.72,0.73,0.73,0.74,0.74,0.74,0.74,0.73,0.73,0.73,0.74,0.74,0.74,0.74,0.74,0.74,0.74,0.73,0.74,0.74,0.73,0.73,0.72,0.71,0.71,0.70,0.69,0.68,0.67,0.66,0.65,0.64,0.63,0.62,0.61,0.59,0.58,0.58,0.57,0.57,0.56,0.56,0.55,0.54,0.53,0.52,0.52,0.52,0.52,0.52,0.52,0.52,0.52,0.51,0.52,0.53,0.53,0.53,0.55,0.55,0.55,0.56,0.56,0.58,0.59,0.60,0.61,0.62,0.63,0.63,0.64,0.64,0.65,0.65,0.66,0.66,0.68,0.68,0.68,0.69,0.69,0.70,0.70,0.70,0.71,0.71,0.72,0.72,0.72,0.73,0.72,0.71,0.71,0.70,0.70,0.69,0.69,0.69,0.69,0.68,0.68,0.68,0.68,0.68,0.69,0.68,0.68,0.69,0.69,0.68,0.68,0.69,0.69,0.69,0.69,0.70,0.70,0.70,0.71,0.72,0.72,0.72,0.72,0.73,0.73,0.74,0.74,0.74,0.75,0.76,0.76,0.78,0.80,0.81,0.82,0.82,0.84,0.84,0.84,0.85,0.85,0.85,0.85,0.85,0.84,0.84,0.84,0.83,0.82,0.81,0.80,0.79,0.78,0.78,0.76,0.76,0.74,0.73,0.71,0.70,0.70,0.68,0.67,0.67,0.66,0.64,0.63,0.63,0.62,0.61,0.60,0.59,0.57,0.56,0.55,0.53,0.53,0.52,0.51,0.50,0.49,0.48,0.47,0.47,0.46,0.46,0.44,0.43,0.43,0.41,0.42,0.42,0.42,0.41,0.41,0.42,0.41,0.42,0.43,0.44,0.45,0.45,0.47,0.47,0.47,0.48,0.48,0.48,0.48,0.49,0.48,0.49,0.48,0.48,0.47,0.48,0.49,0.48,0.47,0.48,0.48,0.47,0.47,0.48,0.47,0.47,0.47,0.47,0.47,0.47,0.48,0.47,0.47,0.47,0.47,0.47,0.46,0.47,0.46,0.45,0.46,0.44,0.43,0.41,0.41,0.39,0.39,0.39,0.38,0.37,0.38,0.38,0.37,0.38,0.38,0.38,0.38,0.38,0.39,0.39,0.39,0.40,0.41,0.41,0.41,0.42,0.42,0.42,0.43,0.44,0.44,0.45,0.45,0.45,0.45,0.46,0.47,0.47,0.47,0.48,0.48,0.47,0.48,0.49,0.49,0.50,0.51,0.50,0.50,0.51,0.51,0.51,0.52,0.53,0.53,0.54,0.55,0.55,0.56,0.56,0.57,0.58,0.59,0.60,0.62,0.62,0.63,0.64,0.64,0.65,0.66,0.67,0.67,0.68,0.69,0.70,0.70,0.71,0.72,0.72,0.73,0.74,0.75,0.76,0.77,0.77,0.78,0.79,0.80,0.81,0.82,0.84,0.84,0.84,0.84,0.84,0.85,0.85,0.84,0.84,0.83,0.82,0.81,0.79,0.78,0.78,0.77,0.75,0.75,0.75,0.74,0.73,0.73,0.72,0.72,0.71,0.71,0.71,0.70,0.69,0.69,0.68,0.67,0.66,0.65,0.65,0.65,0.64,0.63,0.63,0.62,0.62,0.61,0.61,0.62,0.62,0.62,0.63,0.63,0.65,0.66,0.66,0.67,0.68,0.70,0.70,0.70,0.71,0.73,0.72,0.73,0.74,0.75,0.75,0.76,0.76,0.76,0.77,0.77,0.77,0.77,0.77,0.77,0.78,0.77,0.78,0.77,0.77,0.77,0.77,0.76,0.77,0.76,0.76,0.75,0.75,0.74,0.73,0.72,0.70,0.70,0.68,0.68,0.66,0.66,0.65,0.64,0.63,0.63,0.62,0.62,0.60,0.59,0.58,0.58,0.57,0.57,0.57,0.58,0.57,0.58,0.58,0.58,0.58,0.59,0.59,0.59,0.59,0.60,0.60,0.60,0.59,0.59,0.59,0.59,0.59,0.59,0.59,0.59,0.59,0.59,0.59,0.60,0.59,0.60,0.60,0.61,0.61,0.61,0.61,0.60,0.60,0.60,0.61,0.61,0.61,0.60,0.60,0.59,0.58,0.58,0.57,0.56,0.56,0.56,0.55,0.55,0.55,0.54,0.54,0.54,0.54,0.54,0.54,0.54,0.54,0.53,0.53,0.52,0.52,0.52,0.52,0.52,0.52,0.52,0.52,0.52,0.51,0.52,0.52,0.52,0.52,0.52,0.52,0.52,0.52,0.52,0.51,0.51,0.51,0.50,0.51,0.51,0.51,0.51,0.51,0.50,0.50,0.50,0.50,0.50,0.50,0.51,0.50,0.51,0.51,0.51,0.52,0.52,0.52,0.52,0.53,0.53,0.53,0.53,0.53,0.53,0.53,0.53,0.53,0.54,0.54,0.53,0.54,0.54,0.53,0.54,0.54,0.55,0.55,0.55,0.55,0.55,0.55,0.55,0.56,0.56,0.56,0.56,0.56,0.56,0.57,0.57,0.57,0.57,0.57,0.57,0.57,0.58,0.59,0.60,0.61,0.61,0.62,0.60,0.60,0.58,0.58,0.58,0.58,0.57,0.57,0.58,0.58,0.57,0.58,0.58,0.57,0.58,0.57,0.58,0.58,0.57,0.57,0.57,0.57,0.57,0.57,0.57,0.57,0.57,0.57,0.57,0.57,0.57,0.57,0.56,0.56,0.56,0.55,0.54,0.53,0.53,0.52,0.51,0.52,0.53,0.54,0.54,0.54,0.53,0.55,0.54,0.54,0.54,0.55,0.54,0.54,0.54,0.54,0.54,0.54,0.54,0.54,0.54,0.54,0.54,0.54,0.55,0.55,0.56,0.57,0.58,0.58,0.59,0.59,0.59,0.60,0.60,0.61,0.61,0.61,0.61,0.61,0.61,0.61,0.61,0.61,0.62,0.62,0.62,0.62,0.62,0.62,0.62,0.62,0.62,0.62,0.62,0.62,0.62,0.62,0.63,0.63,0.63,0.63,0.63,0.63,0.63,0.62,0.61,0.60,0.59,0.59,0.58,0.58,0.58,0.58,0.57,0.57,0.56,0.56,0.56,0.56,0.56,0.56,0.57,0.56,0.57,0.57,0.57,0.57,0.57,0.57,0.57,0.56,0.56,0.57,0.57,0.57,0.57,0.56,0.55,0.56,0.56,0.56,0.56,0.56,0.56,0.56,0.56,0.56,0.56,0.56,0.56,0.56,0.55,0.55,0.54,0.55,0.55,0.56,0.56,0.56,0.56,0.56,0.56,0.56,0.56,0.56,0.56,0.55,0.56,0.56,0.57,0.56,0.56,0.56,0.55,0.55,0.55,0.55,0.55,0.55,0.55,0.55,0.55,0.55,0.56,0.56,0.56,0.57,0.57,0.57,0.58,0.59,0.59,0.60,0.61,0.63,0.63,0.64,0.64,0.65,0.65,0.66,0.67,0.68,0.68,0.69,0.70,0.70,0.71,0.71,0.71,0.71,0.71,0.72,0.72,0.72,0.72,0.72,0.72,0.72,0.72,0.73,0.73,0.73,0.73,0.73,0.72,0.72,0.72,0.72,0.72,0.71,0.70,0.69,0.69,0.68,0.66,0.66,0.65,0.65,0.64,0.63,0.61,0.61,0.60,0.60,0.59,0.58,0.58,0.57,0.57,0.57,0.56,0.56,0.56,0.56,0.56,0.57,0.57,0.57,0.58,0.59,0.60,0.61,0.62,0.62,0.63,0.64,0.65,0.65,0.66,0.67,0.67,0.68,0.69,0.68,0.69,0.70,0.70,0.70,0.70,0.70,0.70,0.70,0.71,0.71,0.72,0.72,0.72,0.71,0.72,0.73,0.73,0.73,0.74,0.74,0.74,0.74,0.74,0.74,0.73,0.73,0.72,0.71,0.70,0.69,0.68,0.67,0.67,0.66,0.65,0.64,0.64,0.63,0.63,0.63,0.63,0.62,0.61,0.61,0.60,0.60,0.61,0.61,0.61,0.61,0.61,0.60,0.60,0.60,0.60,0.59,0.59,0.59,0.59,0.59,0.60,0.60,0.61,0.61,0.62,0.62,0.63,0.63,0.65,0.66,0.67,0.67,0.68,0.68,0.69,0.70,0.70,0.71,0.71,0.72,0.73,0.73,0.74,0.75,0.77,0.78,0.78,0.78,0.78,0.78,0.79,0.79,0.79,0.79,0.79,0.79,0.79,0.79,0.79,0.79,0.78,0.78,0.77,0.76,0.75,0.74,0.74,0.73,0.73,0.71,0.71,0.70,0.69,0.68,0.68,0.68,0.68,0.68,0.68,0.68,0.68,0.68,0.68,0.67,0.66,0.65,0.65,0.64,0.64,0.65,0.64,0.63,0.63,0.62,0.63,0.62,0.63,0.63,0.63,0.62,0.62,0.63,0.62,0.63,0.63,0.63,0.63,0.62,0.62,0.62,0.63,0.63,0.63,0.62,0.62,0.62,0.61,0.60,0.59,0.58,0.57,0.57,0.57,0.56,0.57,0.57,0.58,0.58,0.59,0.59,0.60,0.61,0.62,0.63,0.64,0.65,0.67,0.67,0.67,0.68,0.69,0.70,0.72,0.73,0.73,0.74,0.75,0.76,0.77,0.78,0.78,0.78,0.79,0.80,0.81,0.81,0.82,0.84,0.85,0.86,0.88,0.89,0.89,0.90,0.90,0.91,0.92,0.91,0.92
P25103	0.77,0.78,0.76,0.76,0.74,0.74,0.72,0.71,0.71,0.70,0.69,0.68,0.67,0.67,0.65,0.64,0.64,0.63,0.61,0.61,0.61,0.60,0.59,0.59,0.60,0.58,0.57,0.57,0.54,0.52,0.51,0.49,0.47,0.45,0.43,0.41,0.39,0.38,0.37,0.35,0.35,0.33,0.31,0.31,0.30,0.30,0.28,0.28,0.28,0.26,0.25,0.25,0.24,0.23,0.22,0.22,0.22,0.21,0.20,0.20,0.19,0.18,0.19,0.19,0.18,0.17,0.18,0.18,0.17,0.17,0.18,0.17,0.17,0.17,0.18,0.17,0.18,0.18,0.18,0.18,0.19,0.18,0.19,0.19,0.18,0.18,0.18,0.18,0.18,0.18,0.18,0.19,0.19,0.19,0.18,0.18,0.18,0.18,0.18,0.17,0.18,0.18,0.18,0.17,0.16,0.16,0.16,0.17,0.17,0.17,0.17,0.17,0.17,0.17,0.17,0.17,0.18,0.20,0.21,0.22,0.22,0.22,0.23,0.22,0.23,0.23,0.23,0.23,0.24,0.25,0.25,0.26,0.27,0.27,0.27,0.29,0.30,0.29,0.30,0.32,0.32,0.32,0.33,0.33,0.33,0.33,0.35,0.35,0.34,0.35,0.35,0.36,0.37,0.38,0.40,0.42,0.42,0.41,0.39,0.37,0.35,0.35,0.35,0.34,0.35,0.35,0.36,0.38,0.38,0.38,0.39,0.40,0.38,0.38,0.39,0.39,0.38,0.38,0.40,0.39,0.37,0.38,0.39,0.37,0.37,0.38,0.38,0.37,0.36,0.38,0.38,0.38,0.38,0.37,0.36,0.34,0.33,0.33,0.33,0.33,0.34,0.34,0.34,0.34,0.35,0.35,0.34,0.34,0.35,0.35,0.35,0.36,0.36,0.37,0.38,0.38,0.39,0.40,0.41,0.39,0.41,0.42,0.42,0.42,0.43,0.43,0.42,0.42,0.42,0.42,0.41,0.41,0.41,0.40,0.40,0.41,0.41,0.40,0.41,0.41,0.41,0.40,0.40,0.40,0.39,0.39,0.38,0.37,0.36,0.34,0.33,0.32,0.31,0.31,0.31,0.31,0.31,0.30,0.29,0.29,0.31,0.32,0.31,0.30,0.30,0.29,0.29,0.29,0.29,0.29,0.29,0.29,0.29,0.29,0.28,0.27,0.26,0.26,0.26,0.25,0.25,0.25,0.26,0.25,0.25,0.26,0.27,0.27,0.27,0.28,0.28,0.28,0.28,0.27,0.26,0.24,0.24,0.24,0.24,0.24,0.23,0.23,0.23,0.25,0.27,0.27,0.29,0.29,0.30,0.31,0.33,0.33,0.33,0.33,0.35,0.35,0.37,0.37,0.39,0.41,0.41,0.42,0.44,0.44,0.45,0.46,0.47,0.46,0.47,0.48,0.48,0.48,0.50,0.50,0.51,0.53,0.54,0.54,0.55,0.56,0.57,0.57,0.56,0.56,0.56,0.56,0.58,0.58,0.60,0.62,0.62,0.62,0.64,0.65,0.66,0.67,0.69,0.70,0.71,0.71,0.71,0.72,0.73,0.74,0.75,0.76,0.77,0.79,0.80,0.80,0.81,0.83,0.84,0.84,0.84,0.85,0.86,0.87,0.87,0.88,0.89,0.89,0.90,0.91,0.91,0.91,0.91,0.91,0.91,0.91,0.90,0.90,0.91,0.91,0.90,0.91,0.91,0.91,0.91,0.91,0.91,0.92,0.92,0.92,0.92,0.92,0.91
Q16621	0.84,0.81,0.81,0.79,0.78,0.78,0.76,0.76,0.75,0.75,0.74,0.73,0.72,0.71,0.71,0.71,0.71,0.72,0.72,0.72,0.73,0.72,0.72,0.72,0.72,0.72,0.72,0.72,0.72,0.72,0.72,0.71,0.71,0.72,0.72,0.72,0.73,0.74,0.74,0.75,0.75,0.77,0.78,0.78,0.79,0.80,0.81,0.82,0.83,0.84,0.84,0.85,0.86,0.87,0.88,0.89,0.89,0.90,0.90,0.90,0.91,0.90,0.91,0.91,0.90,0.90,0.90,0.90,0.90,0.90,0.90,0.89,0.89,0.89,0.88,0.89,0.89,0.89,0.89,0.88,0.88,0.88,0.87,0.87,0.87,0.86,0.86,0.86,0.85,0.84,0.82,0.81,0.79,0.78,0.76,0.75,0.74,0.74,0.73,0.73,0.72,0.71,0.71,0.70,0.69,0.69,0.68,0.68,0.67,0.67,0.66,0.66,0.67,0.66,0.66,0.67,0.67,0.67,0.67,0.67,0.68,0.68,0.68,0.69,0.70,0.70,0.71,0.71,0.71,0.71,0.72,0.74,0.76,0.78,0.79,0.80,0.82,0.82,0.82,0.83,0.84,0.84,0.85,0.85,0.86,0.87,0.87,0.88,0.88,0.88,0.89,0.90,0.89,0.89,0.90,0.90,0.90,0.89,0.89,0.89,0.88,0.88,0.88,0.88,0.87,0.87,0.87,0.87,0.87,0.86,0.87,0.87,0.87,0.87,0.87,0.86,0.87,0.86,0.86,0.86,0.86,0.86,0.86,0.86,0.85,0.86,0.86,0.86,0.87,0.86,0.86,0.86,0.86,0.86,0.85,0.86,0.86,0.86,0.86,0.86,0.86,0.86,0.85,0.84,0.83,0.82,0.81,0.80,0.78,0.76,0.76,0.76,0.74,0.74,0.72,0.71,0.69,0.68,0.67,0.66,0.65,0.63,0.61,0.60,0.59,0.59,0.57,0.57,0.56,0.53,0.53,0.52,0.50,0.48,0.48,0.48,0.47,0.47,0.46,0.44,0.44,0.43,0.42,0.42,0.41,0.40,0.40,0.40,0.39,0.38,0.39,0.39,0.38,0.37,0.36,0.38,0.38,0.39,0.38,0.39,0.39,0.39,0.40,0.42,0.42,0.43,0.43,0.44,0.43,0.43,0.44,0.44,0.43,0.44,0.46,0.45,0.45,0.45,0.44,0.45,0.45,0.45,0.44,0.45,0.46,0.46,0.47,0.48,0.48,0.49,0.50,0.50,0.49,0.50,0.51,0.51,0.51,0.50,0.50,0.51,0.51,0.51,0.50,0.50,0.49,0.48,0.48,0.47,0.47,0.46,0.46,0.46,0.46,0.45,0.45,0.46,0.45,0.45,0.44,0.45,0.46,0.46,0.46,0.47,0.46,0.46,0.45,0.46,0.47,0.46,0.45,0.44,0.44,0.45,0.44,0.45,0.46,0.46,0.45,0.46,0.46,0.45,0.45,0.46,0.46,0.46,0.48,0.49,0.50,0.51,0.53,0.53,0.55,0.55,0.57,0.57,0.56,0.57,0.57,0.58,0.57,0.56,0.56,0.56,0.56,0.57,0.58,0.59,0.58,0.58,0.59,0.61,0.64
O14524	0.87,0.87,0.87,0.88,0.88,0.87,0.87,0.87,0.87,0.87,0.86,0.86,0.85,0.85,0.85,0.84,0.83,0.82,0.82,0.81,0.81,0.81,0.81,0.81,0.81,0.81,0.80,0.80,0.78,0.76,0.75,0.73,0.72,0.70,0.71,0.69,0.68,0.66,0.65,0.64,0.64,0.63,0.62,0.60,0.58,0.56,0.54,0.52,0.51,0.49,0.50,0.49,0.49,0.48,0.48,0.48,0.48,0.48,0.47,0.46,0.45,0.43,0.41,0.40,0.37,0.36,0.34,0.34,0.32,0.33,0.34,0.35,0.35,0.35,0.34,0.32,0.33,0.32,0.34,0.33,0.33,0.33,0.33,0.32,0.33,0.34,0.35,0.36,0.38,0.39,0.40,0.40,0.40,0.39,0.39,0.39,0.38,0.37,0.37,0.39,0.39,0.41,0.40,0.42,0.43,0.44,0.43,0.44,0.43,0.44,0.43,0.43,0.42,0.43,0.43,0.44,0.45,0.44,0.44,0.42,0.41,0.40,0.39,0.38,0.39,0.39,0.39,0.41,0.40,0.39,0.37,0.36,0.35,0.34,0.33,0.32,0.32,0.33,0.33,0.32,0.32,0.34,0.31,0.32,0.31,0.31,0.30,0.31,0.31,0.31,0.31,0.32,0.31,0.31,0.30,0.30,0.29,0.29,0.31,0.31,0.31,0.32,0.33,0.34,0.35,0.34,0.34,0.32,0.31,0.32,0.31,0.32,0.33,0.34,0.34,0.34,0.35,0.35,0.34,0.33,0.33,0.33,0.32,0.33,0.33,0.33,0.33,0.33,0.34,0.35,0.36,0.37,0.38,0.40,0.41,0.42,0.41,0.42,0.42,0.42,0.42,0.43,0.44,0.44,0.44,0.44,0.44,0.44,0.45,0.44,0.43,0.43,0.43,0.43,0.42,0.43,0.44,0.44,0.44,0.45,0.46,0.46,0.46,0.47,0.49,0.49,0.49,0.49,0.51,0.50,0.49,0.49,0.47,0.47,0.46,0.46,0.45,0.44,0.45,0.45,0.44,0.45,0.44,0.43,0.43,0.43,0.43,0.45,0.44,0.44,0.44,0.46,0.47,0.48,0.50,0.50,0.49,0.49,0.49,0.49,0.47,0.47,0.48,0.46,0.45,0.44,0.44,0.42,0.41,0.41,0.41,0.40,0.40,0.41,0.41,0.39,0.38,0.38,0.39,0.39,0.38,0.37,0.38,0.38,0.37,0.37,0.36,0.36,0.34,0.34,0.35,0.36,0.34,0.34,0.33,0.32,0.33,0.34,0.35,0.35,0.36,0.37,0.37,0.37,0.37,0.39,0.39,0.40,0.41,0.43,0.43,0.44,0.45,0.46,0.47,0.49,0.51,0.52,0.54,0.55,0.56,0.56,0.57,0.58,0.59,0.59,0.60,0.61,0.60,0.62,0.62,0.61,0.61,0.62,0.62,0.62,0.62,0.61,0.60,0.60,0.60,0.59,0.59,0.59,0.59,0.59,0.59,0.59,0.59,0.60,0.58,0.58,0.57,0.58,0.58,0.56,0.54,0.55,0.55,0.53,0.54,0.53,0.53,0.54,0.53,0.52,0.52,0.52,0.50,0.50,0.51,0.51,0.50,0.51,0.51,0.50,0.50,0.51,0.52,0.52,0.52,0.52,0.52,0.52,0.52,0.53,0.54,0.54,0.53,0.53,0.52,0.52,0.52,0.52,0.51,0.50,0.51,0.52,0.52,0.51,0.52,0.51,0.51,0.51,0.51,0.52,0.53,0.54,0.55,0.57,0.58,0.58,0.59,0.61,0.61,0.62,0.63,0.65,0.65,0.65,0.66,0.67,0.68,0.69,0.69,0.69,0.69,0.69,0.70,0.71,0.71,0.71,0.73,0.73,0.74,0.76,0.77,0.77,0.77,0.78,0.79,0.79,0.79,0.81
P26715	0.91,0.91,0.91,0.91,0.91,0.91,0.91,0.91,0.90,0.90,0.89,0.88,0.87,0.86,0.85,0.85,0.84,0.84,0.83,0.83,0.82,0.81,0.80,0.79,0.78,0.78,0.77,0.76,0.76,0.75,0.75,0.75,0.75,0.75,0.75,0.75,0.75,0.75,0.75,0.74,0.74,0.74,0.75,0.74,0.74,0.73,0.72,0.72,0.71,0.71,0.71,0.71,0.71,0.71,0.71,0.70,0.70,0.69,0.69,0.69,0.69,0.69,0.69,0.69,0.69,0.68,0.68,0.68,0.68,0.67,0.67,0.66,0.65,0.63,0.63,0.62,0.61,0.60,0.60,0.59,0.59,0.58,0.58,0.57,0.57,0.56,0.57,0.57,0.58,0.58,0.59,0.60,0.60,0.61,0.62,0.63,0.64,0.64,0.63,0.63,0.64,0.64,0.63,0.63,0.63,0.62,0.63,0.64,0.63,0.62,0.60,0.59,0.59,0.58,0.59,0.59,0.59,0.59,0.58,0.57,0.57,0.56,0.55,0.53,0.53,0.51,0.50,0.49,0.49,0.47,0.48,0.46,0.44,0.43,0.40,0.39,0.37,0.37,0.36,0.38,0.38,0.36,0.34,0.36,0.35,0.34,0.34,0.34,0.33,0.33,0.35,0.35,0.35,0.34,0.34,0.32,0.31,0.30,0.29,0.31,0.31,0.30,0.31,0.33,0.34,0.33,0.33,0.34,0.33,0.33,0.34,0.33,0.35,0.34,0.36,0.37,0.37,0.37,0.37,0.38,0.36,0.37,0.38,0.39,0.39,0.39,0.40,0.39,0.37,0.36,0.36,0.36,0.37,0.37,0.39,0.39,0.40,0.40,0.40,0.40,0.39,0.40,0.40,0.40,0.39,0.38,0.37,0.37,0.36,0.36,0.34,0.34,0.34,0.34,0.34,0.32,0.32,0.31,0.32,0.32,0.31,0.31,0.29,0.28,0.27,0.26,0.26,0.27,0.28,0.29,0.30,0.31,0.31
O75306	0.83,0.83,0.83,0.82,0.83,0.83,0.83,0.83,0.83,0.83,0.83,0.83,0.83,0.82,0.83,0.83,0.82,0.82,0.81,0.80,0.80,0.79,0.78,0.77,0.77,0.76,0.76,0.75,0.74,0.73,0.72,0.70,0.70,0.70,0.70,0.71,0.70,0.69,0.68,0.68,0.67,0.67,0.67,0.66,0.65,0.65,0.65,0.65,0.65,0.65,0.64,0.65,0.64,0.64,0.65,0.64,0.64,0.65,0.64,0.64,0.65,0.64,0.63,0.63,0.62,0.61,0.63,0.62,0.63,0.62,0.61,0.61,0.61,0.60,0.58,0.58,0.55,0.54,0.53,0.53,0.51,0.51,0.50,0.51,0.50,0.49,0.48,0.47,0.45,0.45,0.44,0.43,0.42,0.41,0.40,0.38,0.38,0.37,0.36,0.35,0.34,0.33,0.33,0.32,0.32,0.33,0.33,0.31,0.30,0.28,0.29,0.29,0.29,0.28,0.28,0.28,0.27,0.28,0.28,0.28,0.28,0.28,0.27,0.25,0.23,0.22,0.22,0.21,0.20,0.20,0.19,0.18,0.18,0.17,0.16,0.15,0.15,0.14,0.13,0.15,0.15,0.17,0.16,0.16,0.17,0.17,0.15,0.15,0.15,0.15,0.14,0.13,0.13,0.13,0.12,0.12,0.12,0.12,0.11,0.11,0.11,0.10,0.10,0.10,0.10,0.10,0.10,0.10,0.10,0.10,0.10,0.11,0.12,0.12,0.13,0.14,0.15,0.15,0.14,0.15,0.14,0.14,0.13,0.13,0.14,0.12,0.12,0.13,0.14,0.14,0.14,0.15,0.15,0.15,0.17,0.18,0.18,0.18,0.20,0.21,0.22,0.23,0.24,0.24,0.24,0.24,0.24,0.24,0.25,0.24,0.24,0.24,0.24,0.25,0.26,0.25,0.25,0.26,0.26,0.26,0.26,0.26,0.26,0.26,0.27,0.27,0.27,0.27,0.27,0.28,0.28,0.29,0.29,0.30,0.30,0.29,0.29,0.29,0.29,0.29,0.29,0.28,0.28,0.29,0.29,0.31,0.32,0.32,0.33,0.35,0.35,0.35,0.36,0.37,0.35,0.34,0.35,0.34,0.33,0.33,0.35,0.35,0.33,0.34,0.35,0.35,0.35,0.35,0.35,0.33,0.32,0.32,0.31,0.29,0.29,0.29,0.29,0.28,0.31,0.31,0.29,0.28,0.28,0.29,0.28,0.29,0.28,0.27,0.27,0.26,0.24,0.25,0.27,0.26,0.26,0.26,0.28,0.27,0.27,0.27,0.26,0.27,0.28,0.28,0.26,0.24,0.24,0.23,0.23,0.23,0.23,0.23,0.24,0.23,0.25,0.25,0.24,0.24,0.24,0.22,0.21,0.22,0.22,0.22,0.22,0.21,0.19,0.18,0.20,0.21,0.21,0.22,0.22,0.23,0.24,0.22,0.22,0.21,0.23,0.24,0.24,0.25,0.23,0.22,0.22,0.22,0.24,0.25,0.26,0.28,0.28,0.29,0.31,0.32,0.33,0.33,0.34,0.34,0.35,0.35,0.36,0.37,0.37,0.37,0.38,0.39,0.39,0.40,0.40,0.39,0.38,0.39,0.40,0.38,0.38,0.37,0.38,0.38,0.38,0.36,0.35,0.34,0.33,0.33,0.32,0.33,0.32,0.31,0.29,0.29,0.28,0.28,0.26,0.25,0.26,0.25,0.24,0.25,0.24,0.24,0.25,0.24,0.23,0.22,0.23,0.22,0.20,0.19,0.20,0.20,0.19,0.19,0.19,0.17,0.17,0.16,0.17,0.16,0.16,0.16,0.18,0.18,0.19,0.20,0.20,0.21,0.20,0.20,0.20,0.20,0.19,0.19,0.19,0.19,0.18,0.17,0.16,0.16,0.15,0.15,0.13,0.12,0.13,0.12,0.13,0.12,0.13,0.13,0.13,0.12,0.12,0.13,0.13,0.12,0.12,0.13,0.12,0.11,0.11,0.12,0.11,0.09,0.08
Q13423	0.80,0.80,0.81,0.82,0.82,0.81,0.82,0.81,0.82,0.82,0.82,0.82,0.82,0.82,0.82,0.81,0.81,0.81,0.81,0.81,0.81,0.81,0.82,0.82,0.83,0.83,0.83,0.84,0.83,0.83,0.81,0.80,0.79,0.76,0.76,0.76,0.74,0.72,0.71,0.68,0.66,0.64,0.63,0.61,0.59,0.58,0.58,0.57,0.56,0.55,0.53,0.51,0.49,0.47,0.45,0.44,0.43,0.41,0.39,0.39,0.38,0.36,0.35,0.35,0.33,0.32,0.30,0.29,0.27,0.26,0.24,0.24,0.25,0.24,0.24,0.22,0.22,0.23,0.22,0.24,0.24,0.25,0.26,0.26,0.27,0.26,0.27,0.27,0.25,0.26,0.25,0.26,0.27,0.28,0.29,0.29,0.30,0.31,0.31,0.31,0.30,0.29,0.30,0.29,0.27,0.26,0.26,0.26,0.25,0.26,0.26,0.26,0.27,0.26,0.28,0.30,0.30,0.31,0.30,0.31,0.29,0.28,0.29,0.29,0.27,0.27,0.29,0.29,0.27,0.28,0.26,0.26,0.25,0.24,0.24,0.23,0.23,0.23,0.23,0.24,0.25,0.27,0.27,0.26,0.28,0.28,0.28,0.29,0.31,0.31,0.32,0.32,0.31,0.30,0.30,0.28,0.26,0.25,0.24,0.24,0.24,0.25,0.25,0.26,0.27,0.26,0.27,0.27,0.25,0.25,0.25,0.25,0.26,0.26,0.27,0.27,0.27,0.27,0.26,0.25,0.25,0.24,0.22,0.22,0.22,0.21,0.20,0.21,0.22,0.21,0.20,0.21,0.22,0.24,0.24,0.25,0.26,0.27,0.28,0.29,0.31,0.32,0.32,0.34,0.33,0.33,0.34,0.32,0.32,0.32,0.32,0.32,0.31,0.31,0.30,0.31,0.31,0.30,0.30,0.31,0.31,0.30,0.29,0.30,0.30,0.30,0.30,0.33,0.33,0.32,0.31,0.32,0.29,0.29,0.27,0.27,0.26,0.26,0.25,0.25,0.25,0.22,0.21,0.22,0.21,0.20,0.20,0.22,0.23,0.23,0.23,0.25,0.26,0.26,0.27,0.27,0.29,0.29,0.31,0.32,0.33,0.32,0.34,0.35,0.36,0.38,0.39,0.39,0.37,0.37,0.38,0.38,0.38,0.40,0.41,0.42,0.42,0.44,0.44,0.43,0.42,0.43,0.43,0.43,0.41,0.42,0.42,0.40,0.40,0.40,0.39,0.39,0.37,0.37,0.36,0.35,0.35,0.33,0.33,0.31,0.32,0.32,0.33,0.34,0.33,0.32,0.31,0.30,0.29,0.29,0.29,0.30,0.30,0.29,0.28,0.27,0.27,0.28,0.28,0.29,0.28,0.28,0.26,0.26,0.26,0.26,0.25,0.24,0.26,0.25,0.26,0.26,0.26,0.26,0.27,0.27,0.28,0.29,0.30,0.29,0.30,0.29,0.28,0.28,0.27,0.28,0.28,0.27,0.27,0.27,0.26,0.25,0.23,0.24,0.25,0.24,0.23,0.23,0.23,0.22,0.21,0.22,0.23,0.23,0.23,0.23,0.24,0.24,0.24,0.23,0.22,0.21,0.21,0.22,0.22,0.21,0.22,0.22,0.21,0.20,0.21,0.20,0.22,0.23,0.22,0.22,0.21,0.21,0.22,0.22,0.23,0.25,0.26,0.26,0.26,0.26,0.27,0.28,0.28,0.28,0.28,0.28,0.27,0.26,0.26,0.26,0.26,0.25,0.25,0.26,0.27,0.27,0.29,0.29,0.29,0.29,0.31,0.30,0.31,0.33,0.33,0.33,0.33,0.32,0.32,0.34,0.35,0.36,0.38,0.39,0.40,0.41,0.40,0.39,0.39,0.39,0.40,0.40,0.40,0.40,0.41,0.42,0.43,0.44,0.46,0.47,0.48,0.50,0.51,0.53,0.54,0.54,0.55,0.55,0.55,0.56,0.56,0.56,0.57,0.57,0.56,0.57,0.57,0.57,0.57,0.57,0.56,0.56,0.55,0.54,0.54,0.54,0.53,0.53,0.53,0.54,0.53,0.52,0.53,0.53,0.52,0.51,0.51,0.51,0.50,0.49,0.49,0.48,0.47,0.46,0.46,0.44,0.44,0.44,0.43,0.42,0.42,0.41,0.40,0.39,0.39,0.38,0.37,0.36,0.35,0.33,0.32,0.30,0.30,0.28,0.27,0.25,0.24,0.23,0.22,0.21,0.20,0.19,0.19,0.18,0.16,0.16,0.16,0.15,0.15,0.14,0.14,0.13,0.15,0.15,0.16,0.16,0.17,0.17,0.18,0.17,0.18,0.17,0.17,0.16,0.16,0.16,0.16,0.16,0.16,0.16,0.16,0.16,0.16,0.16,0.16,0.17,0.17,0.17,0.17,0.17,0.17,0.17,0.18,0.19,0.19,0.19,0.20,0.20,0.20,0.21,0.21,0.23,0.24,0.23,0.24,0.24,0.24,0.24,0.23,0.23,0.24,0.25,0.25,0.27,0.28,0.28,0.28,0.30,0.30,0.30,0.31,0.32,0.32,0.33,0.34,0.35,0.35,0.37,0.39,0.40,0.41,0.43,0.43,0.43,0.44,0.45,0.45,0.44,0.45,0.45,0.44,0.44,0.42,0.41,0.41,0.39,0.38,0.37,0.36,0.36,0.34,0.33,0.33,0.33,0.32,0.32,0.32,0.31,0.30,0.30,0.29,0.28,0.28,0.28,0.27,0.27,0.26,0.26,0.24,0.23,0.21,0.20,0.18,0.18,0.18,0.16,0.15,0.16,0.17,0.16,0.17,0.18,0.19,0.20,0.20,0.21,0.21,0.22,0.22,0.22,0.22,0.23,0.23,0.23,0.23,0.24,0.22,0.22,0.23,0.23,0.23,0.24,0.25,0.25,0.24,0.26,0.27,0.28,0.29,0.29,0.29,0.30,0.30,0.29,0.29,0.29,0.29,0.29,0.29,0.28,0.27,0.26,0.26,0.25,0.23,0.22,0.22,0.21,0.20,0.20,0.20,0.19,0.18,0.18,0.18,0.17,0.16,0.17,0.17,0.16,0.17,0.18,0.18,0.19,0.20,0.21,0.21,0.19,0.19,0.19,0.20,0.19,0.19,0.19,0.19,0.19,0.19,0.20,0.20,0.20,0.20,0.21,0.20,0.20,0.20,0.20,0.21,0.21,0.21,0.21,0.21,0.21,0.21,0.22,0.22,0.22,0.22,0.22,0.23,0.24,0.24,0.25,0.25,0.26,0.25,0.24,0.24,0.23,0.26,0.27,0.26,0.27,0.28,0.29,0.29,0.29,0.30,0.31,0.31,0.32,0.33,0.32,0.33,0.34,0.35,0.35,0.36,0.37,0.37,0.37,0.39,0.39,0.41,0.42,0.42,0.43,0.44,0.44,0.43,0.43,0.42,0.41,0.40,0.39,0.38,0.38,0.37,0.37,0.36,0.34,0.34,0.33,0.32,0.31,0.31,0.31,0.30,0.29,0.29,0.28,0.27,0.26,0.26,0.25,0.24,0.24,0.23,0.22,0.21,0.21,0.21,0.19,0.18,0.16,0.16,0.15,0.14,0.14,0.14,0.13,0.12,0.12,0.12,0.11,0.10,0.10,0.10,0.11,0.10,0.11,0.10,0.09,0.09,0.09,0.08,0.08,0.08,0.08,0.07,0.07,0.08,0.07,0.07,0.08,0.07,0.07,0.08,0.09,0.09,0.10,0.10,0.11,0.11,0.11,0.11,0.11,0.12,0.13,0.13,0.14,0.14,0.14,0.15,0.15,0.16,0.18,0.18,0.18,0.17,0.18,0.17,0.19,0.21,0.22,0.23,0.24,0.25,0.27,0.28,0.30,0.32,0.33,0.34,0.35,0.36,0.36,0.37,0.38,0.37,0.38,0.38,0.38,0.38,0.38,0.38,0.39,0.40,0.39,0.40,0.39,0.39,0.39,0.38,0.37,0.37,0.36,0.35,0.35,0.35,0.34,0.35,0.35,0.35,0.33,0.32,0.31,0.30,0.29,0.28,0.28,0.26,0.24,0.24,0.23,0.22,0.22,0.23,0.23,0.24,0.23,0.23,0.23,0.23,0.22,0.22,0.22,0.21,0.19,0.20,0.18,0.18,0.19,0.19,0.19,0.19,0.19,0.19,0.19,0.18,0.18,0.18,0.16,0.17,0.16,0.17,0.17,0.17,0.18,0.19,0.19,0.19,0.19,0.20,0.18,0.20,0.22,0.21,0.19,0.20,0.19,0.18,0.18,0.20,0.20,0.21,0.21,0.21,0.21,0.20,0.19,0.20,0.20,0.19,0.20,0.20,0.19,0.19,0.19,0.19,0.19,0.20,0.21,0.21,0.20,0.21,0.19,0.19,0.19,0.18,0.17,0.17,0.18,0.17,0.17,0.17,0.15,0.14,0.15,0.15,0.15,0.15,0.15,0.14,0.12,0.12,0.12,0.14,0.15,0.16,0.17,0.18,0.18,0.19,0.19,0.20,0.20,0.21,0.21,0.21,0.21,0.21,0.21,0.20,0.22,0.23,0.23,0.23,0.22,0.22,0.23,0.22,0.23,0.23,0.23,0.25,0.25,0.25,0.26,0.25,0.25,0.24,0.24,0.25,0.25,0.26,0.27,0.28,0.27,0.27,0.28,0.28,0.28,0.28,0.27,0.27,0.27,0.27,0.27,0.28,0.28,0.29,0.30,0.30,0.31,0.28,0.28,0.30,0.31,0.32,0.34
O43674	0.84,0.85,0.85,0.85,0.85,0.86,0.85,0.86,0.86,0.85,0.85,0.85,0.85,0.85,0.86,0.86,0.86,0.86,0.86,0.86,0.86,0.85,0.85,0.85,0.85,0.85,0.85,0.85,0.85,0.84,0.84,0.84,0.85,0.84,0.85,0.84,0.85,0.85,0.85,0.84,0.83,0.83,0.82,0.81,0.81,0.80,0.79,0.78,0.77,0.76,0.75,0.75,0.74,0.74,0.73,0.71,0.71,0.70,0.69,0.67,0.67,0.66,0.66,0.64,0.64,0.63,0.62,0.61,0.59,0.57,0.57,0.57,0.56,0.55,0.54,0.53,0.54,0.54,0.54,0.55,0.54,0.54,0.56,0.56,0.56,0.56,0.55,0.55,0.54,0.53,0.53,0.53,0.52,0.53,0.52,0.51,0.50,0.50,0.49,0.50,0.49,0.48,0.48,0.48,0.48,0.48,0.49,0.48,0.48,0.49,0.50,0.49,0.49,0.49,0.49,0.49,0.50,0.48,0.47,0.47,0.46,0.46,0.46,0.44,0.43,0.43,0.43,0.44,0.44,0.45,0.46,0.46,0.46,0.46,0.46,0.47,0.47,0.49,0.48,0.48,0.48,0.49,0.51,0.51,0.51,0.50,0.51,0.51,0.51,0.52,0.52,0.53,0.54,0.54,0.54,0.54,0.55,0.56,0.56,0.56,0.57,0.57,0.58,0.58,0.59,0.59,0.60,0.62,0.62,0.63,0.63,0.63,0.63,0.64,0.64,0.64,0.65,0.65,0.65,0.66,0.68,0.68,0.68,0.68,0.69,0.69,0.72,0.71,0.72
P18615	0.66,0.65,0.65,0.66,0.66,0.66,0.66,0.66,0.65,0.65,0.64,0.64,0.64,0.64,0.65,0.65,0.64,0.65,0.66,0.66,0.66,0.66,0.66,0.66,0.66,0.66,0.66,0.67,0.68,0.69,0.69,0.69,0.70,0.71,0.72,0.72,0.73,0.73,0.73,0.73,0.73,0.72,0.72,0.72,0.72,0.71,0.71,0.70,0.70,0.71,0.71,0.72,0.72,0.71,0.72,0.71,0.72,0.73,0.72,0.71,0.72,0.71,0.72,0.72,0.71,0.72,0.72,0.72,0.72,0.72,0.72,0.72,0.72,0.72,0.72,0.72,0.73,0.73,0.74,0.75,0.76,0.77,0.78,0.79,0.80,0.81,0.81,0.81,0.82,0.83,0.83,0.83,0.84,0.84,0.86,0.85,0.86,0.86,0.86,0.86,0.87,0.86,0.87,0.87,0.87,0.88,0.88,0.88,0.88,0.88,0.87,0.87,0.87,0.87,0.87,0.86,0.86,0.85,0.85,0.85,0.84,0.84,0.84,0.84,0.85,0.85,0.85,0.85,0.86,0.86,0.86,0.87,0.86,0.87,0.87,0.87,0.87,0.87,0.87,0.87,0.87,0.88,0.88,0.88,0.88,0.88,0.88,0.88,0.87,0.87,0.86,0.87,0.87,0.88,0.88,0.88,0.88,0.88,0.90,0.89,0.89,0.89,0.89,0.89,0.89,0.89,0.89,0.89,0.90,0.90,0.89,0.89,0.89,0.89,0.87,0.87,0.86,0.85,0.85,0.84,0.84,0.83,0.82,0.82,0.81,0.80,0.79,0.78,0.78,0.77,0.77,0.77,0.76,0.75,0.74,0.73,0.73,0.73,0.72,0.71,0.70,0.69,0.68,0.68,0.67,0.66,0.65,0.64,0.63,0.62,0.61,0.61,0.61,0.60,0.60,0.60,0.59,0.60,0.60,0.60,0.60,0.60,0.61,0.60,0.60,0.61,0.61,0.62,0.62,0.62,0.63,0.63,0.63,0.64,0.65,0.64,0.64,0.65,0.64,0.65,0.63,0.62,0.61,0.59,0.59,0.58,0.57,0.56,0.56,0.57,0.55,0.55,0.55,0.55,0.54,0.53,0.53,0.53,0.51,0.50,0.50,0.50,0.49,0.47,0.48,0.46,0.45,0.45,0.44,0.43,0.42,0.41,0.41,0.41,0.40,0.39,0.38,0.37,0.35,0.34,0.33,0.33,0.34,0.35,0.36,0.37,0.37,0.36,0.37,0.37,0.35,0.35,0.35,0.36,0.34,0.35,0.37,0.36,0.36,0.37,0.39,0.39,0.38,0.39,0.39,0.38,0.38,0.38,0.37,0.36,0.38,0.39,0.39,0.39,0.37,0.36,0.37,0.39,0.39,0.40,0.42,0.43,0.45,0.45,0.45,0.46,0.45,0.45,0.47,0.48,0.48,0.50,0.51,0.52,0.52,0.54,0.55,0.55,0.57,0.57,0.59,0.59,0.58,0.60,0.60,0.62,0.62,0.64,0.65,0.67,0.68,0.68,0.68,0.70,0.71,0.72,0.73,0.74,0.74,0.76,0.77,0.77,0.77,0.77,0.78,0.78,0.79,0.80,0.81,0.82,0.83,0.83,0.83,0.84,0.84,0.83,0.84,0.84,0.84,0.83
Q9NXX6	0.94,0.93,0.93,0.92,0.93,0.93,0.93,0.93,0.93,0.94,0.94,0.94,0.94,0.94,0.94,0.94,0.94,0.94,0.94,0.94,0.94,0.94,0.94,0.94,0.94,0.94,0.94,0.94,0.93,0.94,0.94,0.94,0.94,0.94,0.94,0.94,0.94,0.93,0.93,0.93,0.94,0.93,0.94,0.93,0.93,0.93,0.93,0.92,0.91,0.90,0.88,0.87,0.86,0.86,0.84,0.84,0.82,0.81,0.80,0.78,0.77,0.75,0.74,0.74,0.71,0.69,0.68,0.67,0.64,0.64,0.63,0.60,0.58,0.57,0.56,0.54,0.53,0.53,0.52,0.50,0.50,0.49,0.47,0.44,0.45,0.43,0.43,0.42,0.42,0.41,0.40,0.41,0.40,0.40,0.39,0.40,0.38,0.38,0.39,0.38,0.38,0.39,0.40,0.39,0.40,0.40,0.42,0.42,0.41,0.42,0.42,0.41,0.42,0.43,0.43,0.41,0.43,0.43,0.41,0.40,0.41,0.40,0.39,0.39,0.41,0.40,0.39,0.39,0.39,0.39,0.40,0.41,0.40,0.42,0.43,0.44,0.44,0.46,0.46,0.46,0.47,0.48,0.47,0.46,0.47,0.47,0.46,0.45,0.45,0.46,0.45,0.45,0.45,0.46,0.46,0.47,0.48,0.47,0.47,0.49,0.50,0.49,0.50,0.52,0.53,0.54,0.54,0.56,0.57,0.57,0.58,0.57,0.56,0.56,0.56,0.55,0.53,0.53,0.52,0.52,0.51,0.51,0.51,0.51,0.50,0.50,0.51,0.52,0.54,0.55,0.55,0.57,0.58,0.59,0.59,0.60,0.60,0.60,0.62,0.62,0.62,0.63,0.64,0.64,0.64,0.65,0.64,0.65,0.65,0.65,0.66,0.67,0.68,0.69,0.70,0.70,0.72,0.73,0.74,0.75,0.76,0.77,0.79,0.79,0.80,0.82,0.83,0.82,0.81,0.81,0.81,0.81,0.80,0.79,0.79,0.79,0.78,0.78,0.78,0.77,0.77,0.76,0.75,0.74,0.74,0.72,0.70,0.70,0.69,0.67,0.65,0.63,0.61,0.59,0.58,0.57,0.56,0.54,0.53,0.54,0.53,0.53,0.53,0.52,0.51,0.50,0.48,0.46,0.45,0.44,0.43,0.41,0.40,0.39,0.37,0.38,0.36,0.36,0.36,0.35,0.34,0.33,0.34,0.33,0.32,0.32,0.31,0.31,0.30,0.30,0.30,0.31,0.31,0.32,0.33,0.33,0.32,0.32,0.32,0.32,0.32,0.31,0.32,0.31,0.32,0.32,0.32,0.31,0.31,0.32,0.31,0.31,0.33,0.35,0.37,0.38,0.37,0.39,0.41,0.41,0.42,0.44,0.45,0.47,0.48,0.49,0.50,0.52,0.54,0.55,0.57,0.59,0.60,0.60,0.59,0.59,0.60,0.61,0.62,0.61,0.60,0.60,0.60,0.58,0.57,0.57,0.57,0.59,0.58,0.60,0.62,0.62,0.62,0.60,0.60,0.59,0.58,0.59,0.59,0.58,0.58,0.59,0.59,0.59,0.59,0.59,0.59,0.59,0.58,0.57,0.56,0.55,0.54,0.54,0.54,0.55,0.55,0.55,0.54,0.55,0.57,0.58,0.57,0.59,0.61
O60906	0.34,0.36,0.35,0.36,0.37,0.36,0.37,0.36,0.35,0.34,0.34,0.33,0.32,0.32,0.32,0.32,0.31,0.31,0.32,0.32,0.32,0.29,0.28,0.26,0.23,0.23,0.21,0.21,0.20,0.20,0.20,0.20,0.21,0.23,0.23,0.23,0.24,0.24,0.24,0.25,0.26,0.24,0.23,0.24,0.24,0.23,0.23,0.23,0.23,0.23,0.24,0.23,0.23,0.25,0.25,0.25,0.26,0.27,0.27,0.25,0.25,0.24,0.24,0.23,0.23,0.23,0.24,0.25,0.26,0.26,0.28,0.29,0.29,0.30,0.29,0.29,0.30,0.29,0.29,0.29,0.28,0.26,0.26,0.27,0.26,0.24,0.26,0.27,0.26,0.26,0.26,0.26,0.26,0.26,0.25,0.25,0.23,0.22,0.21,0.20,0.20,0.21,0.21,0.22,0.22,0.24,0.26,0.26,0.25,0.24,0.23,0.22,0.20,0.20,0.18,0.17,0.17,0.16,0.16,0.16,0.17,0.18,0.19,0.21,0.22,0.22,0.22,0.20,0.19,0.19,0.18,0.18,0.17,0.17,0.17,0.17,0.17,0.17,0.17,0.17,0.17,0.17,0.17,0.18,0.18,0.19,0.17,0.17,0.19,0.18,0.19,0.19,0.19,0.19,0.19,0.19,0.19,0.19,0.19,0.19,0.18,0.18,0.17,0.18,0.16,0.15,0.14,0.14,0.15,0.14,0.14,0.14,0.15,0.16,0.16,0.17,0.17,0.18,0.18,0.18,0.19,0.20,0.20,0.21,0.22,0.22,0.22,0.23,0.22,0.20,0.22,0.23,0.23,0.23,0.23,0.23,0.23,0.24,0.26,0.26,0.27,0.27,0.27,0.28,0.27,0.28,0.30,0.30,0.32,0.33,0.33,0.35,0.36,0.35,0.34,0.35,0.34,0.34,0.32,0.32,0.32,0.32,0.31,0.31,0.31,0.31,0.31,0.31,0.31,0.30,0.30,0.29,0.29,0.29,0.29,0.30,0.30,0.30,0.31,0.29,0.30,0.28,0.31,0.32,0.33,0.33,0.31,0.30,0.30,0.28,0.27,0.26,0.25,0.23,0.23,0.23,0.23,0.23,0.23,0.24,0.24,0.25,0.26,0.26,0.27,0.29,0.29,0.30,0.32,0.32,0.34,0.36,0.37,0.37,0.38,0.40,0.41,0.42,0.43,0.43,0.44,0.44,0.43,0.43,0.41,0.40,0.40,0.41,0.41,0.41,0.42,0.43,0.42,0.43,0.44,0.44,0.44,0.45,0.46,0.46,0.47,0.48,0.48,0.47,0.47,0.47,0.44,0.43,0.42,0.41,0.40,0.38,0.37,0.36,0.35,0.36,0.35,0.34,0.33,0.33,0.32,0.32,0.33,0.34,0.33,0.35,0.36,0.37,0.38,0.39,0.38,0.39,0.40,0.40,0.41,0.41,0.42,0.43,0.44,0.44,0.44,0.43,0.43,0.43,0.43,0.44,0.44,0.44,0.44,0.43,0.43,0.43,0.44,0.43,0.42,0.42,0.42,0.41,0.41,0.41,0.40,0.40,0.40,0.40,0.39,0.38,0.37,0.36,0.35,0.34,0.35,0.34,0.32,0.32,0.34,0.33,0.32,0.33,0.32,0.32,0.32,0.34,0.35,0.36,0.37,0.39,0.40,0.41,0.42,0.44,0.45,0.47,0.48,0.48,0.51,0.53,0.54,0.55,0.58,0.59,0.60,0.62,0.65,0.65,0.65,0.67,0.68,0.69,0.70,0.72,0.73,0.73,0.75,0.77,0.79,0.79,0.82,0.83,0.84,0.86,0.87,0.87,0.88
Q15466	0.73,0.73,0.71,0.71,0.71,0.70,0.70,0.71,0.71,0.72,0.72,0.72,0.73,0.73,0.74,0.75,0.75,0.75,0.74,0.73,0.72,0.72,0.71,0.69,0.68,0.66,0.64,0.63,0.62,0.63,0.62,0.62,0.62,0.62,0.61,0.59,0.59,0.57,0.56,0.55,0.55,0.53,0.51,0.52,0.51,0.50,0.49,0.48,0.45,0.44,0.42,0.43,0.41,0.41,0.39,0.37,0.36,0.35,0.34,0.33,0.33,0.34,0.32,0.31,0.31,0.31,0.31,0.31,0.31,0.32,0.31,0.30,0.29,0.28,0.26,0.26,0.26,0.25,0.24,0.24,0.23,0.23,0.24,0.25,0.24,0.24,0.24,0.26,0.26,0.26,0.27,0.26,0.26,0.27,0.27,0.28,0.29,0.30,0.30,0.31,0.31,0.32,0.32,0.33,0.35,0.36,0.37,0.40,0.42,0.43,0.44,0.46,0.48,0.50,0.51,0.53,0.55,0.57,0.58,0.59,0.59,0.60,0.60,0.59,0.59,0.59,0.58,0.59,0.57,0.58,0.58,0.57,0.57,0.57,0.56,0.55,0.54,0.54,0.53,0.54,0.53,0.52,0.53,0.53,0.52,0.50,0.48,0.46,0.44,0.42,0.40,0.38,0.35,0.33,0.31,0.30,0.29,0.29,0.28,0.28,0.29,0.29,0.30,0.30,0.30,0.31,0.32,0.31,0.30,0.32,0.31,0.30,0.32,0.33,0.32,0.32,0.33,0.33,0.32,0.32,0.32,0.32,0.31,0.30,0.30,0.32,0.34,0.35,0.36,0.36,0.38,0.39,0.39,0.40,0.41,0.42,0.42,0.42,0.41,0.41,0.39,0.39,0.39,0.38,0.39,0.40,0.38,0.38,0.39,0.40,0.39,0.39,0.39,0.37,0.36,0.36,0.35,0.34,0.35,0.36,0.35,0.35,0.37,0.37,0.38,0.37,0.35,0.33,0.32,0.30,0.30,0.30,0.30,0.29,0.30,0.30,0.31,0.32,0.32,0.31,0.32,0.32,0.32,0.32,0.33,0.32,0.31,0.32,0.31,0.31,0.30,0.31,0.32,0.33,0.33,0.35,0.37
P43354	0.92,0.92,0.93,0.93,0.93,0.93,0.93,0.93,0.93,0.93,0.93,0.92,0.91,0.91,0.89,0.88,0.87,0.86,0.85,0.83,0.82,0.81,0.80,0.78,0.77,0.76,0.76,0.75,0.74,0.74,0.74,0.73,0.73,0.72,0.72,0.72,0.72,0.72,0.73,0.72,0.72,0.72,0.72,0.71,0.71,0.71,0.70,0.70,0.70,0.69,0.69,0.70,0.70,0.70,0.71,0.72,0.74,0.75,0.75,0.77,0.78,0.79,0.80,0.81,0.83,0.85,0.85,0.87,0.88,0.88,0.88,0.88,0.88,0.89,0.89,0.89,0.88,0.89,0.88,0.88,0.87,0.87,0.87,0.86,0.86,0.86,0.86,0.86,0.86,0.86,0.87,0.87,0.87,0.87,0.86,0.86,0.86,0.86,0.86,0.85,0.85,0.86,0.86,0.86,0.86,0.86,0.86,0.86,0.85,0.85,0.85,0.86,0.86,0.86,0.86,0.86,0.86,0.86,0.85,0.85,0.85,0.85,0.85,0.86,0.87,0.87,0.87,0.87,0.87,0.87,0.86,0.86,0.85,0.86,0.86,0.86,0.86,0.85,0.85,0.85,0.85,0.85,0.85,0.84,0.85,0.85,0.85,0.85,0.84,0.84,0.84,0.84,0.84,0.83,0.83,0.83,0.83,0.83,0.84,0.84,0.85,0.85,0.86,0.86,0.86,0.85,0.85,0.86,0.86,0.86,0.86,0.87,0.87,0.87,0.87,0.87,0.88,0.88,0.88,0.88,0.88,0.88,0.88,0.87,0.88,0.88,0.87,0.87,0.87,0.87,0.87,0.87,0.87,0.87,0.87,0.88,0.88,0.87,0.87,0.87,0.87,0.87,0.86,0.86,0.87,0.86,0.86,0.86,0.86,0.85,0.85,0.85,0.85,0.85,0.85,0.85,0.85,0.84,0.84,0.84,0.84,0.84,0.84,0.84,0.84,0.84,0.84,0.84,0.85,0.85,0.85,0.85,0.86,0.86,0.86,0.86,0.86,0.86,0.86,0.86,0.85,0.83,0.81,0.80,0.78,0.76,0.75,0.73,0.73,0.71,0.71,0.71,0.70,0.68,0.67,0.66,0.64,0.63,0.61,0.59,0.59,0.58,0.56,0.55,0.53,0.51,0.49,0.48,0.47,0.45,0.43,0.41,0.41,0.40,0.38,0.38,0.36,0.36,0.35,0.35,0.34,0.35,0.36,0.38,0.38,0.40,0.40,0.39,0.40,0.41,0.42,0.40,0.41,0.41,0.41,0.42,0.41,0.41,0.40,0.41,0.42,0.41,0.40,0.41,0.42,0.42,0.43,0.43,0.43,0.43,0.45,0.46,0.45,0.45,0.44,0.46,0.46,0.48,0.48,0.50,0.50,0.51,0.51,0.52,0.51,0.53,0.54,0.56,0.57,0.58,0.58,0.59,0.61,0.61,0.61,0.63,0.64,0.65,0.67,0.69,0.71,0.72,0.72,0.73,0.72,0.72,0.71,0.70,0.71,0.71,0.70,0.68,0.68,0.69,0.68,0.67,0.66,0.65,0.64,0.64,0.64,0.62,0.61,0.60,0.59,0.59,0.58,0.56,0.55,0.54,0.54,0.53,0.51,0.50,0.49,0.49,0.48,0.47,0.46,0.44,0.44,0.42,0.41,0.40,0.40,0.40,0.38,0.39,0.39,0.39,0.38,0.38,0.39,0.37,0.38,0.38,0.38,0.38,0.38,0.36,0.33,0.33,0.34,0.33,0.33,0.32,0.30,0.31,0.31,0.30,0.30,0.29,0.29,0.28,0.28,0.27,0.25,0.24,0.23,0.22,0.21,0.20,0.20,0.20,0.19,0.18,0.18,0.18,0.17,0.17,0.17,0.17,0.17,0.17,0.17,0.16,0.16,0.18,0.19,0.18,0.18,0.18,0.17,0.16,0.16,0.16,0.16,0.16,0.15,0.13,0.13,0.13,0.12,0.11,0.11,0.11,0.12,0.11,0.12,0.12,0.14,0.14,0.14,0.15,0.16,0.16,0.16,0.18,0.18,0.18,0.18,0.19,0.19,0.20,0.21,0.21,0.22,0.22,0.21,0.20,0.21,0.20,0.20,0.20,0.20,0.20,0.19,0.19,0.19,0.19,0.19,0.18,0.18,0.18,0.19,0.20,0.21,0.20,0.22,0.23,0.23,0.23,0.24,0.24,0.24,0.25,0.25,0.25,0.24,0.25,0.25,0.24,0.25,0.25,0.24,0.23,0.24,0.22,0.22,0.23,0.24,0.25,0.26,0.27,0.30,0.32,0.34,0.35,0.37,0.38,0.38,0.38,0.39,0.41,0.40,0.40,0.39,0.38,0.38,0.38,0.37,0.36,0.35,0.36,0.36,0.35,0.35,0.35,0.35,0.35,0.35,0.35,0.35,0.35,0.36,0.36,0.36,0.36,0.37,0.39,0.39,0.37,0.37,0.36,0.36,0.35,0.34,0.32,0.32,0.31,0.30,0.30,0.31,0.31,0.30,0.32,0.34,0.35,0.36,0.36,0.36,0.36,0.37,0.38,0.37,0.38,0.39,0.39,0.39,0.40,0.41,0.41,0.42,0.43,0.43,0.42,0.44,0.45
P41146	0.83,0.84,0.83,0.83,0.83,0.84,0.84,0.85,0.85,0.85,0.85,0.85,0.83,0.83,0.82,0.81,0.81,0.80,0.79,0.78,0.77,0.74,0.72,0.72,0.71,0.69,0.68,0.67,0.67,0.66,0.64,0.64,0.63,0.62,0.60,0.59,0.58,0.56,0.55,0.53,0.52,0.49,0.49,0.48,0.46,0.44,0.43,0.41,0.39,0.38,0.37,0.35,0.33,0.34,0.32,0.30,0.30,0.30,0.30,0.31,0.32,0.32,0.33,0.33,0.32,0.31,0.31,0.30,0.29,0.27,0.27,0.27,0.26,0.25,0.25,0.25,0.24,0.24,0.24,0.23,0.22,0.23,0.23,0.21,0.21,0.22,0.22,0.20,0.21,0.21,0.20,0.20,0.21,0.21,0.21,0.21,0.22,0.22,0.21,0.21,0.21,0.19,0.19,0.19,0.19,0.19,0.19,0.19,0.19,0.19,0.20,0.20,0.20,0.20,0.20,0.20,0.20,0.20,0.20,0.19,0.19,0.19,0.19,0.19,0.19,0.19,0.18,0.18,0.18,0.18,0.17,0.17,0.17,0.17,0.17,0.18,0.20,0.19,0.20,0.21,0.21,0.20,0.20,0.21,0.22,0.22,0.22,0.23,0.24,0.25,0.24,0.25,0.26,0.26,0.26,0.27,0.29,0.29,0.29,0.30,0.31,0.31,0.32,0.32,0.32,0.33,0.33,0.34,0.34,0.33,0.33,0.34,0.36,0.36,0.36,0.38,0.37,0.36,0.37,0.36,0.35,0.34,0.35,0.34,0.35,0.35,0.35,0.37,0.38,0.38,0.38,0.38,0.37,0.37,0.37,0.37,0.37,0.37,0.37,0.37,0.36,0.37,0.37,0.36,0.36,0.36,0.36,0.35,0.36,0.37,0.37,0.37,0.37,0.36,0.36,0.36,0.34,0.33,0.33,0.34,0.34,0.34,0.36,0.36,0.36,0.38,0.37,0.36,0.35,0.35,0.35,0.36,0.38,0.38,0.38,0.39,0.39,0.39,0.38,0.39,0.39,0.39,0.39,0.39,0.39,0.39,0.39,0.39,0.39,0.39,0.38,0.38,0.38,0.38,0.38,0.38,0.37,0.37,0.37,0.36,0.36,0.35,0.36,0.34,0.33,0.33,0.31,0.31,0.32,0.33,0.31,0.31,0.31,0.30,0.30,0.31,0.30,0.29,0.29,0.29,0.29,0.29,0.29,0.28,0.29,0.28,0.28,0.28,0.28,0.28,0.27,0.26,0.27,0.27,0.26,0.26,0.27,0.26,0.25,0.26,0.27,0.27,0.27,0.27,0.28,0.28,0.28,0.28,0.27,0.26,0.26,0.27,0.28,0.28,0.28,0.28,0.28,0.29,0.30,0.32,0.32,0.34,0.35,0.35,0.36,0.37,0.38,0.39,0.41,0.42,0.43,0.44,0.45,0.46,0.47,0.48,0.49,0.50,0.50,0.52,0.54,0.53,0.54,0.56,0.57,0.57,0.59,0.60,0.62,0.64,0.65,0.65,0.65,0.66,0.65,0.65,0.66,0.66,0.67,0.67,0.67,0.66,0.66,0.67,0.66,0.67,0.68,0.68,0.68,0.69
Q8NGH8	0.58,0.58,0.57,0.57,0.58,0.58,0.56,0.56,0.57,0.56,0.54,0.54,0.54,0.52,0.51,0.52,0.51,0.50,0.50,0.50,0.49,0.47,0.45,0.43,0.41,0.40,0.38,0.36,0.34,0.33,0.32,0.29,0.31,0.30,0.29,0.30,0.31,0.31,0.32,0.33,0.33,0.33,0.31,0.31,0.30,0.28,0.27,0.27,0.25,0.24,0.24,0.24,0.23,0.22,0.23,0.22,0.21,0.21,0.22,0.20,0.19,0.20,0.20,0.19,0.19,0.20,0.19,0.18,0.19,0.20,0.21,0.22,0.23,0.22,0.21,0.22,0.21,0.21,0.22,0.21,0.20,0.21,0.21,0.21,0.21,0.21,0.21,0.21,0.21,0.21,0.22,0.21,0.21,0.21,0.21,0.20,0.20,0.20,0.19,0.19,0.19,0.19,0.19,0.18,0.18,0.19,0.18,0.19,0.19,0.19,0.18,0.18,0.19,0.20,0.19,0.21,0.22,0.22,0.20,0.20,0.22,0.23,0.23,0.23,0.24,0.25,0.25,0.25,0.26,0.27,0.27,0.27,0.28,0.28,0.28,0.29,0.30,0.31,0.31,0.32,0.32,0.32,0.32,0.33,0.33,0.33,0.33,0.35,0.34,0.36,0.35,0.37,0.36,0.35,0.34,0.35,0.33,0.33,0.32,0.32,0.31,0.30,0.29,0.28,0.29,0.28,0.26,0.26,0.26,0.25,0.24,0.26,0.26,0.27,0.27,0.29,0.30,0.28,0.28,0.30,0.29,0.29,0.31,0.32,0.31,0.31,0.33,0.33,0.31,0.31,0.30,0.30,0.28,0.28,0.28,0.29,0.28,0.29,0.28,0.28,0.29,0.30,0.31,0.31,0.32,0.33,0.33,0.33,0.34,0.35,0.36,0.38,0.37,0.39,0.38,0.38,0.38,0.38,0.39,0.39,0.39,0.40,0.41,0.39,0.38,0.38,0.38,0.37,0.37,0.37,0.37,0.37,0.37,0.37,0.37,0.37,0.37,0.37,0.37,0.37,0.37,0.37,0.37,0.36,0.37,0.38,0.37,0.37,0.39,0.40,0.39,0.39,0.38,0.37,0.35,0.34,0.34,0.33,0.33,0.31,0.31,0.30,0.28,0.27,0.27,0.27,0.27,0.27,0.26,0.26,0.26,0.26,0.26,0.25,0.25,0.25,0.25,0.26,0.26,0.27,0.27,0.27,0.27,0.27,0.27,0.27,0.26,0.27,0.26,0.25,0.25,0.26,0.27,0.26,0.27,0.27,0.27,0.28,0.28,0.28,0.29,0.29,0.30,0.31,0.32,0.33,0.33,0.34,0.35,0.37,0.37,0.39,0.40
Q02509	0.82,0.82,0.82,0.83,0.83,0.83,0.83,0.84,0.83,0.83,0.83,0.83,0.82,0.82,0.82,0.82,0.81,0.80,0.79,0.79,0.79,0.77,0.78,0.77,0.76,0.74,0.75,0.74,0.72,0.72,0.71,0.70,0.69,0.68,0.66,0.65,0.64,0.62,0.60,0.58,0.58,0.57,0.55,0.53,0.51,0.49,0.48,0.46,0.44,0.42,0.42,0.40,0.39,0.38,0.36,0.34,0.32,0.32,0.30,0.30,0.28,0.26,0.26,0.24,0.24,0.23,0.24,0.23,0.23,0.22,0.21,0.21,0.21,0.20,0.19,0.20,0.19,0.17,0.17,0.17,0.17,0.15,0.15,0.15,0.16,0.17,0.17,0.17,0.17,0.18,0.18,0.19,0.19,0.18,0.18,0.18,0.18,0.18,0.19,0.19,0.19,0.19,0.20,0.20,0.21,0.21,0.21,0.22,0.22,0.23,0.25,0.26,0.26,0.26,0.27,0.27,0.28,0.30,0.31,0.31,0.31,0.33,0.33,0.33,0.33,0.35,0.35,0.37,0.37,0.36,0.36,0.36,0.36,0.37,0.39,0.40,0.42,0.42,0.43,0.42,0.43,0.43,0.42,0.42,0.42,0.41,0.40,0.42,0.40,0.38,0.38,0.37,0.36,0.36,0.37,0.37,0.37,0.36,0.36,0.37,0.38,0.38,0.38,0.39,0.39,0.39,0.38,0.38,0.38,0.37,0.39,0.40,0.40,0.40,0.42,0.42,0.43,0.43,0.44,0.46,0.47,0.48,0.50,0.52,0.53,0.55,0.57,0.58,0.60,0.61,0.63,0.65,0.66,0.68,0.69,0.69,0.71,0.71,0.73,0.74,0.75,0.74,0.76,0.78,0.78,0.80,0.81,0.82,0.83,0.83,0.85,0.85,0.86,0.87,0.87,0.87,0.87,0.87,0.87,0.87,0.87,0.87,0.88,0.88,0.88,0.89,0.89,0.89,0.89,0.88,0.88,0.89,0.89,0.88,0.88,0.88,0.88,0.88,0.87,0.87,0.87,0.87,0.87,0.87,0.86,0.87,0.86,0.86,0.86,0.86,0.85,0.85,0.84,0.84,0.85,0.85,0.85,0.85,0.85,0.85,0.86,0.86,0.85,0.85,0.85,0.85,0.84,0.83,0.83,0.82,0.81,0.79,0.77,0.75,0.74,0.73,0.71,0.71,0.70,0.71,0.71,0.70,0.69,0.67,0.65,0.64,0.61,0.59,0.57,0.56,0.54,0.53,0.52,0.50,0.48,0.46,0.46,0.44,0.42,0.40,0.38,0.36,0.34,0.33,0.32,0.29,0.27,0.25,0.25,0.23,0.22,0.22,0.22,0.23,0.23,0.23,0.24,0.24,0.24,0.23,0.22,0.20,0.19,0.19,0.19,0.19,0.19,0.20,0.20,0.21,0.21,0.22,0.22,0.22,0.22,0.22,0.22,0.22,0.22,0.22,0.22,0.22,0.22,0.24,0.26,0.26,0.27,0.28,0.28,0.30,0.30,0.31,0.33,0.32,0.34,0.35,0.36,0.34,0.35,0.35,0.35,0.34,0.36,0.37,0.36,0.37,0.37,0.38,0.37,0.37,0.36,0.37,0.36,0.36,0.36,0.36,0.36,0.35,0.35,0.35,0.35,0.36,0.37,0.37,0.37,0.35,0.36,0.35,0.37,0.37,0.36,0.38,0.37,0.37,0.38,0.37,0.37,0.36,0.37,0.37,0.38,0.40,0.40,0.39,0.39,0.41,0.41,0.43,0.44,0.45,0.47,0.49,0.50,0.52,0.54,0.55,0.56,0.58,0.60,0.61,0.62,0.64,0.66,0.66,0.68,0.68,0.70,0.71,0.72,0.71,0.73,0.74,0.74,0.76,0.76,0.78,0.78,0.79,0.81,0.82,0.82,0.82,0.82,0.83,0.84,0.85,0.85,0.86,0.85,0.86,0.86,0.86,0.86,0.86,0.87,0.87,0.88,0.87,0.87,0.88,0.87,0.87,0.87,0.87,0.87,0.87,0.87,0.87,0.87,0.86,0.86,0.86,0.87,0.86,0.87,0.87,0.87
Q8NGK2	0.51,0.50,0.50,0.52,0.52,0.50,0.51,0.52,0.50,0.49,0.48,0.49,0.47,0.47,0.47,0.46,0.45,0.45,0.45,0.44,0.43,0.42,0.40,0.38,0.38,0.36,0.34,0.32,0.32,0.30,0.29,0.30,0.29,0.29,0.32,0.33,0.33,0.33,0.34,0.35,0.35,0.32,0.33,0.31,0.29,0.28,0.29,0.27,0.25,0.26,0.26,0.25,0.24,0.24,0.24,0.22,0.23,0.23,0.23,0.22,0.23,0.23,0.21,0.21,0.21,0.20,0.20,0.21,0.22,0.23,0.24,0.24,0.25,0.23,0.23,0.21,0.21,0.23,0.22,0.21,0.21,0.21,0.21,0.21,0.22,0.22,0.22,0.22,0.22,0.22,0.22,0.22,0.22,0.21,0.21,0.21,0.21,0.20,0.19,0.19,0.19,0.19,0.19,0.19,0.19,0.19,0.20,0.20,0.20,0.19,0.19,0.20,0.22,0.21,0.22,0.23,0.24,0.22,0.22,0.23,0.24,0.24,0.24,0.26,0.27,0.27,0.27,0.28,0.29,0.29,0.29,0.31,0.31,0.31,0.32,0.33,0.34,0.34,0.35,0.35,0.35,0.36,0.36,0.37,0.36,0.37,0.38,0.37,0.38,0.37,0.37,0.37,0.36,0.35,0.35,0.34,0.33,0.32,0.32,0.31,0.30,0.29,0.28,0.29,0.28,0.26,0.25,0.26,0.25,0.24,0.25,0.26,0.26,0.25,0.27,0.27,0.26,0.27,0.28,0.28,0.28,0.29,0.30,0.28,0.29,0.30,0.30,0.29,0.29,0.29,0.30,0.29,0.28,0.28,0.28,0.27,0.28,0.29,0.28,0.29,0.29,0.30,0.30,0.30,0.31,0.31,0.31,0.32,0.33,0.33,0.35,0.35,0.35,0.36,0.36,0.35,0.35,0.37,0.36,0.35,0.36,0.37,0.36,0.36,0.36,0.35,0.35,0.35,0.35,0.35,0.35,0.35,0.35,0.34,0.34,0.34,0.34,0.34,0.34,0.35,0.35,0.36,0.35,0.36,0.37,0.37,0.37,0.40,0.40,0.39,0.40,0.39,0.39,0.38,0.36,0.36,0.36,0.35,0.33,0.33,0.33,0.32,0.31,0.31,0.30,0.30,0.30,0.30,0.29,0.29,0.30,0.29,0.29,0.29,0.29,0.30,0.31,0.31,0.31,0.31,0.31,0.31,0.31,0.31,0.31,0.30,0.29,0.30,0.28,0.28,0.28,0.29,0.30,0.31,0.31,0.31,0.32,0.32,0.33,0.33,0.34,0.34,0.35,0.35,0.36,0.37,0.38,0.40,0.40,0.41,0.42,0.43,0.44,0.45
Q969N2	0.76,0.76,0.76,0.75,0.76,0.75,0.74,0.72,0.70,0.68,0.66,0.64,0.62,0.60,0.59,0.57,0.56,0.55,0.54,0.53,0.53,0.51,0.49,0.47,0.45,0.43,0.42,0.40,0.39,0.37,0.35,0.34,0.33,0.31,0.30,0.28,0.28,0.25,0.26,0.26,0.25,0.25,0.23,0.23,0.24,0.22,0.22,0.21,0.21,0.21,0.22,0.23,0.23,0.23,0.24,0.24,0.24,0.25,0.26,0.26,0.26,0.25,0.25,0.25,0.25,0.25,0.25,0.25,0.25,0.25,0.26,0.26,0.27,0.27,0.28,0.27,0.28,0.29,0.29,0.27,0.26,0.25,0.23,0.23,0.21,0.19,0.19,0.17,0.17,0.17,0.17,0.16,0.15,0.15,0.15,0.14,0.14,0.16,0.15,0.14,0.16,0.16,0.16,0.18,0.19,0.19,0.19,0.21,0.22,0.22,0.22,0.22,0.22,0.22,0.22,0.22,0.23,0.22,0.22,0.22,0.23,0.22,0.23,0.24,0.24,0.25,0.26,0.27,0.27,0.27,0.27,0.28,0.28,0.28,0.29,0.29,0.29,0.30,0.28,0.27,0.27,0.26,0.26,0.28,0.28,0.27,0.28,0.29,0.28,0.27,0.27,0.27,0.26,0.26,0.26,0.25,0.24,0.25,0.25,0.24,0.24,0.24,0.25,0.25,0.24,0.24,0.24,0.23,0.23,0.23,0.24,0.24,0.24,0.24,0.24,0.24,0.25,0.27,0.26,0.26,0.26,0.25,0.25,0.24,0.22,0.22,0.21,0.21,0.21,0.20,0.20,0.22,0.22,0.23,0.23,0.23,0.23,0.22,0.21,0.21,0.20,0.20,0.19,0.18,0.18,0.18,0.19,0.19,0.21,0.23,0.24,0.24,0.24,0.25,0.24,0.24,0.23,0.22,0.20,0.20,0.20,0.20,0.20,0.20,0.20,0.20,0.20,0.19,0.20,0.21,0.21,0.21,0.22,0.23,0.24,0.24,0.25,0.25,0.25,0.25,0.26,0.27,0.27,0.27,0.28,0.28,0.28,0.27,0.27,0.26,0.24,0.23,0.23,0.24,0.23,0.25,0.25,0.25,0.26,0.25,0.26,0.26,0.26,0.26,0.26,0.27,0.28,0.29,0.31,0.31,0.31,0.32,0.32,0.30,0.30,0.28,0.28,0.29,0.30,0.31,0.33,0.33,0.33,0.34,0.35,0.35,0.34,0.33,0.34,0.33,0.32,0.33,0.34,0.32,0.31,0.31,0.30,0.29,0.30,0.29,0.30,0.31,0.33,0.34,0.34,0.34,0.34,0.36,0.35,0.35,0.35,0.33,0.32,0.31,0.32,0.31,0.32,0.32,0.32,0.32,0.33,0.32,0.33,0.34,0.36,0.36,0.36,0.38,0.39,0.39,0.39,0.38,0.37,0.37,0.37,0.37,0.38,0.39,0.39,0.40,0.42,0.43,0.43,0.42,0.43,0.43,0.43,0.41,0.39,0.38,0.36,0.35,0.36,0.35,0.36,0.35,0.36,0.37,0.38,0.38,0.36,0.35,0.34,0.32,0.30,0.28,0.26,0.26,0.24,0.23,0.23,0.23,0.23,0.24,0.24,0.23,0.24,0.25,0.25,0.25,0.25,0.22,0.22,0.21,0.21,0.22,0.24,0.25,0.25,0.27,0.28,0.29,0.30,0.31,0.32,0.32,0.32,0.32,0.31,0.31,0.31,0.32,0.32,0.32,0.32,0.32,0.32,0.32,0.32,0.32,0.32,0.32,0.33,0.33,0.33,0.33,0.34,0.33,0.32,0.32,0.32,0.31,0.31,0.30,0.31,0.29,0.28,0.26,0.24,0.26,0.24,0.25,0.24,0.25,0.24,0.24,0.24,0.25,0.25,0.25,0.26,0.26,0.25,0.24,0.24,0.24,0.24,0.24,0.24,0.24,0.24,0.24,0.24,0.24,0.24,0.23,0.23,0.23,0.23,0.24,0.24,0.26,0.28,0.28,0.30,0.30,0.31,0.32,0.32,0.32,0.30,0.30,0.29,0.28,0.27,0.26,0.27,0.27,0.27,0.27,0.27,0.26,0.26,0.26,0.27,0.26,0.26,0.26,0.26,0.26,0.27,0.27,0.27,0.28,0.27,0.28,0.28,0.29,0.28,0.28,0.29,0.29,0.28,0.27,0.28,0.28,0.28,0.28,0.27,0.28,0.30,0.31,0.33,0.34,0.35,0.36,0.37,0.37,0.38,0.37,0.37,0.38,0.39,0.39,0.40,0.41,0.43,0.44,0.45,0.47,0.49,0.50,0.51,0.54,0.55,0.57,0.58,0.60,0.61,0.61,0.62,0.62,0.62,0.63,0.63,0.63,0.62,0.62,0.62,0.61,0.62,0.63,0.63,0.63,0.63,0.64,0.64,0.64,0.64,0.64,0.64,0.65,0.65,0.65,0.65,0.66,0.66,0.66,0.67,0.67,0.66,0.66,0.66,0.65,0.64,0.62,0.62,0.60
Q15166	0.55,0.55,0.55,0.53,0.52,0.53,0.52,0.50,0.49,0.48,0.49,0.49,0.50,0.49,0.50,0.51,0.51,0.51,0.50,0.51,0.51,0.50,0.49,0.47,0.46,0.47,0.47,0.45,0.45,0.45,0.43,0.42,0.41,0.40,0.39,0.38,0.37,0.36,0.37,0.37,0.36,0.35,0.34,0.32,0.32,0.31,0.30,0.29,0.29,0.30,0.30,0.29,0.29,0.28,0.28,0.26,0.25,0.25,0.25,0.27,0.26,0.25,0.25,0.25,0.24,0.24,0.22,0.21,0.22,0.20,0.21,0.22,0.24,0.26,0.26,0.27,0.27,0.28,0.28,0.27,0.27,0.27,0.28,0.30,0.32,0.32,0.34,0.34,0.36,0.37,0.36,0.36,0.35,0.33,0.33,0.32,0.32,0.31,0.31,0.30,0.29,0.30,0.31,0.32,0.32,0.32,0.33,0.33,0.33,0.32,0.32,0.31,0.30,0.28,0.28,0.29,0.29,0.30,0.29,0.28,0.28,0.26,0.26,0.25,0.24,0.23,0.24,0.25,0.25,0.24,0.24,0.24,0.24,0.25,0.26,0.27,0.27,0.27,0.28,0.29,0.30,0.30,0.28,0.27,0.26,0.25,0.25,0.25,0.25,0.25,0.25,0.25,0.25,0.26,0.26,0.25,0.24,0.22,0.22,0.22,0.22,0.22,0.22,0.24,0.23,0.25,0.26,0.25,0.24,0.24,0.23,0.24,0.25,0.24,0.24,0.23,0.24,0.24,0.24,0.24,0.24,0.22,0.22,0.22,0.20,0.20,0.20,0.20,0.22,0.24,0.25,0.26,0.26,0.26,0.25,0.25,0.26,0.27,0.27,0.27,0.27,0.27,0.27,0.27,0.26,0.26,0.24,0.23,0.23,0.23,0.23,0.25,0.24,0.23,0.23,0.23,0.23,0.22,0.21,0.20,0.20,0.19,0.19,0.19,0.19,0.19,0.19,0.20,0.20,0.19,0.19,0.19,0.19,0.20,0.19,0.20,0.21,0.21,0.20,0.21,0.21,0.22,0.23,0.24,0.24,0.24,0.24,0.24,0.23,0.22,0.21,0.20,0.19,0.20,0.22,0.23,0.24,0.24,0.24,0.24,0.24,0.24,0.24,0.23,0.24,0.24,0.24,0.24,0.23,0.23,0.23,0.22,0.22,0.22,0.23,0.25,0.25,0.24,0.23,0.23,0.22,0.22,0.20,0.20,0.19,0.19,0.19,0.21,0.21,0.22,0.23,0.25,0.27,0.27,0.27,0.26,0.25,0.26,0.26,0.26,0.26,0.26,0.27,0.27,0.29,0.30,0.30,0.30,0.29,0.29,0.29,0.28,0.27,0.26,0.25,0.24,0.24,0.23,0.24,0.24,0.23,0.23,0.23,0.23,0.23,0.23,0.23,0.23,0.21,0.21,0.20,0.19,0.18,0.17,0.17,0.16,0.16,0.15,0.14,0.14,0.15,0.15,0.15,0.14,0.15,0.12,0.12,0.12,0.12,0.13,0.13,0.14,0.14,0.15
P28066	0.49,0.46,0.46,0.44,0.43,0.43,0.42,0.41,0.42,0.41,0.40,0.40,0.40,0.40,0.39,0.38,0.37,0.36,0.35,0.34,0.33,0.31,0.31,0.31,0.29,0.28,0.26,0.25,0.25,0.24,0.23,0.22,0.23,0.22,0.23,0.22,0.24,0.25,0.24,0.24,0.24,0.25,0.26,0.26,0.28,0.27,0.26,0.26,0.27,0.25,0.25,0.26,0.25,0.24,0.23,0.23,0.23,0.23,0.23,0.24,0.24,0.25,0.26,0.24,0.23,0.25,0.26,0.26,0.26,0.28,0.28,0.28,0.29,0.29,0.29,0.28,0.28,0.27,0.25,0.26,0.26,0.27,0.27,0.27,0.28,0.28,0.28,0.28,0.28,0.28,0.29,0.28,0.28,0.28,0.28,0.28,0.28,0.30,0.30,0.30,0.31,0.31,0.30,0.29,0.31,0.33,0.34,0.34,0.36,0.38,0.39,0.38,0.39,0.40,0.40,0.39,0.40,0.38,0.37,0.37,0.36,0.34,0.32,0.31,0.29,0.28,0.27,0.29,0.30,0.30,0.29,0.29,0.29,0.29,0.28,0.28,0.28,0.28,0.28,0.28,0.29,0.28,0.28,0.29,0.29,0.29,0.27,0.25,0.25,0.23,0.20,0.19,0.19,0.19,0.19,0.19,0.19,0.19,0.21,0.21,0.21,0.23,0.25,0.26,0.26,0.27,0.28,0.30,0.28,0.27,0.27,0.29,0.29,0.29,0.30,0.31,0.31,0.30,0.30,0.30,0.30,0.29,0.30,0.30,0.29,0.29,0.30,0.31,0.32,0.32,0.33,0.34,0.33,0.33,0.32,0.31,0.30,0.30,0.29,0.28,0.28,0.30,0.30,0.29,0.30,0.30,0.30,0.29,0.28,0.29,0.29,0.31,0.30,0.29,0.30,0.31,0.30,0.30,0.32,0.34,0.34,0.34,0.35,0.35,0.34,0.35,0.35,0.34,0.33,0.31,0.32,0.32,0.33,0.33,0.34,0.35,0.36,0.38,0.39,0.41,0.43
P25787	0.49,0.47,0.47,0.47,0.46,0.45,0.45,0.45,0.43,0.43,0.44,0.43,0.43,0.42,0.40,0.39,0.38,0.37,0.37,0.36,0.36,0.35,0.33,0.31,0.29,0.28,0.27,0.27,0.25,0.25,0.26,0.25,0.27,0.27,0.28,0.28,0.27,0.27,0.27,0.28,0.30,0.30,0.30,0.29,0.28,0.28,0.28,0.27,0.27,0.29,0.29,0.27,0.26,0.26,0.26,0.26,0.26,0.26,0.27,0.27,0.28,0.27,0.26,0.28,0.29,0.29,0.29,0.30,0.31,0.31,0.32,0.32,0.31,0.29,0.29,0.28,0.26,0.26,0.26,0.27,0.27,0.26,0.27,0.28,0.28,0.29,0.28,0.28,0.29,0.29,0.26,0.27,0.28,0.28,0.28,0.29,0.29,0.29,0.30,0.30,0.31,0.29,0.31,0.31,0.32,0.33,0.34,0.35,0.34,0.33,0.33,0.32,0.31,0.31,0.31,0.29,0.28,0.28,0.27,0.26,0.26,0.27,0.26,0.25,0.24,0.24,0.24,0.24,0.23,0.23,0.23,0.23,0.23,0.23,0.23,0.25,0.25,0.25,0.26,0.26,0.25,0.24,0.24,0.23,0.23,0.22,0.20,0.21,0.21,0.21,0.22,0.22,0.23,0.23,0.25,0.27,0.28,0.28,0.29,0.31,0.32,0.31,0.30,0.29,0.30,0.31,0.31,0.31,0.31,0.32,0.31,0.31,0.31,0.30,0.30,0.30,0.30,0.29,0.29,0.29,0.31,0.33,0.33,0.33,0.34,0.34,0.33,0.32,0.31,0.30,0.30,0.29,0.28,0.29,0.31,0.31,0.29,0.28,0.29,0.29,0.27,0.26,0.27,0.28,0.28,0.27,0.27,0.28,0.29,0.28,0.29,0.31,0.31,0.33,0.34,0.35,0.34,0.34,0.34,0.35,0.34,0.33,0.31,0.32,0.32,0.32,0.32,0.33,0.34,0.35,0.36,0.38,0.39,0.41
Q9UQ74	0.89,0.89,0.89,0.89,0.88,0.88,0.89,0.89,0.89,0.89,0.88,0.89,0.88,0.87,0.87,0.85,0.84,0.82,0.81,0.79,0.79,0.77,0.77,0.76,0.74,0.72,0.71,0.70,0.69,0.68,0.66,0.64,0.62,0.60,0.58,0.56,0.55,0.54,0.53,0.53,0.53,0.51,0.50,0.48,0.46,0.44,0.42,0.40,0.39,0.37,0.37,0.36,0.35,0.34,0.34,0.34,0.35,0.34,0.34,0.33,0.33,0.31,0.31,0.30,0.31,0.33,0.34,0.34,0.34,0.34,0.34,0.34,0.36,0.36,0.36,0.38,0.38,0.37,0.37,0.37,0.35,0.34,0.35,0.35,0.35,0.35,0.35,0.35,0.35,0.35,0.36,0.34,0.34,0.34,0.35,0.33,0.32,0.32,0.32,0.32,0.32,0.32,0.32,0.31,0.31,0.29,0.28,0.29,0.29,0.31,0.32,0.32,0.33,0.32,0.32,0.31,0.31,0.31,0.31,0.31,0.32,0.32,0.31,0.31,0.32,0.32,0.33,0.34,0.34,0.36,0.35,0.34,0.35,0.36,0.36,0.35,0.35,0.35,0.34,0.34,0.35,0.37,0.37,0.38,0.39,0.39,0.38,0.38,0.36,0.35,0.34,0.33,0.32,0.33,0.35,0.34,0.35,0.34,0.34,0.33,0.33,0.32,0.34,0.34,0.35,0.35,0.35,0.35,0.35,0.36,0.36,0.37,0.36,0.36,0.35,0.35,0.36,0.37,0.38,0.38,0.38,0.37,0.36,0.36,0.35,0.36,0.35,0.35,0.37,0.38,0.38,0.37,0.36,0.36,0.34,0.33,0.32,0.31,0.31,0.32,0.32,0.32,0.33,0.32,0.32,0.31,0.30,0.30,0.30,0.30,0.30,0.29,0.28,0.30,0.29,0.29,0.30,0.29,0.28,0.27,0.28,0.28,0.29,0.28,0.29,0.29,0.30,0.31,0.31,0.31,0.30,0.30,0.30,0.31,0.32,0.32,0.33,0.33,0.34,0.34,0.33,0.33,0.32,0.32,0.33,0.33,0.34,0.35,0.36,0.35,0.34,0.34,0.32,0.33,0.31,0.32,0.33,0.34,0.33,0.34,0.35,0.35,0.36,0.37,0.40,0.39,0.41,0.41,0.42,0.41,0.41,0.42,0.41,0.42,0.41,0.40,0.40,0.41,0.42,0.41,0.42,0.42,0.44,0.44,0.44,0.43,0.43,0.41,0.39,0.39,0.38,0.38,0.39,0.39,0.41,0.42,0.41,0.41,0.39,0.39,0.39,0.38,0.39,0.38,0.37,0.34,0.34,0.32,0.31,0.30,0.29,0.28,0.28,0.29,0.29,0.30,0.29,0.30,0.29,0.30,0.31,0.31,0.32,0.31,0.31,0.32,0.33,0.33,0.34,0.34,0.35,0.35,0.35,0.34,0.35,0.33,0.33,0.33,0.32,0.33,0.34,0.34,0.34,0.33,0.33,0.32,0.32,0.31,0.33,0.35,0.36,0.37,0.38,0.38,0.39,0.39,0.39,0.40,0.39,0.39,0.37,0.37,0.38,0.37,0.37,0.37,0.38,0.37,0.37,0.36,0.37,0.36,0.36,0.36,0.37,0.36,0.37,0.35,0.37,0.37,0.37,0.36,0.37,0.38,0.38,0.39,0.40,0.41,0.41,0.41,0.39,0.38,0.37,0.37,0.38,0.38,0.39,0.40,0.40,0.42,0.43,0.45,0.45,0.45,0.47,0.49,0.49,0.48,0.48,0.48,0.49,0.50,0.51,0.52,0.54,0.54,0.56,0.56,0.58,0.58,0.58,0.60,0.60,0.60,0.59,0.61
Q9HD43	0.84,0.85,0.85,0.85,0.85,0.85,0.85,0.86,0.84,0.82,0.82,0.80,0.79,0.78,0.77,0.76,0.75,0.74,0.73,0.73,0.72,0.70,0.69,0.68,0.66,0.64,0.62,0.60,0.58,0.56,0.56,0.54,0.53,0.52,0.53,0.51,0.51,0.51,0.51,0.52,0.49,0.48,0.46,0.45,0.43,0.41,0.39,0.38,0.35,0.36,0.37,0.37,0.38,0.38,0.38,0.37,0.38,0.38,0.38,0.38,0.38,0.38,0.38,0.38,0.37,0.37,0.38,0.40,0.40,0.40,0.41,0.40,0.39,0.40,0.38,0.37,0.36,0.35,0.33,0.32,0.30,0.30,0.30,0.32,0.33,0.34,0.34,0.35,0.35,0.36,0.35,0.34,0.33,0.33,0.33,0.32,0.31,0.30,0.29,0.29,0.28,0.27,0.27,0.28,0.27,0.28,0.29,0.29,0.29,0.30,0.30,0.30,0.31,0.30,0.30,0.30,0.29,0.29,0.29,0.30,0.30,0.31,0.32,0.32,0.32,0.31,0.32,0.32,0.34,0.33,0.33,0.33,0.31,0.31,0.30,0.30,0.31,0.31,0.33,0.35,0.36,0.36,0.37,0.37,0.37,0.37,0.38,0.37,0.37,0.38,0.38,0.38,0.37,0.37,0.37,0.38,0.39,0.39,0.40,0.40,0.40,0.40,0.40,0.39,0.38,0.36,0.35,0.34,0.32,0.30,0.30,0.29,0.30,0.32,0.33,0.33,0.33,0.34,0.35,0.33,0.33,0.33,0.33,0.32,0.32,0.31,0.30,0.28,0.29,0.28,0.26,0.26,0.27,0.27,0.27,0.28,0.27,0.28,0.28,0.28,0.28,0.29,0.29,0.28,0.28,0.28,0.28,0.28,0.29,0.29,0.29,0.30,0.32,0.31,0.31,0.32,0.33,0.34,0.33,0.32,0.31,0.30,0.29,0.28,0.28,0.28,0.28,0.30,0.32,0.33,0.34,0.35,0.35,0.35,0.35,0.35,0.35,0.35,0.36,0.36,0.37,0.36,0.36,0.36,0.37,0.37,0.37,0.38,0.38,0.38,0.38,0.38,0.37,0.35,0.35,0.34,0.33,0.31,0.29,0.30,0.30,0.32,0.34,0.34,0.34,0.35,0.35,0.36,0.35,0.34,0.33,0.33,0.32,0.32,0.30,0.30,0.28,0.29,0.28,0.26,0.26,0.26,0.26,0.26,0.27,0.27,0.27,0.28,0.29,0.29,0.30,0.30,0.29,0.29,0.28,0.29,0.29,0.29,0.30,0.30,0.31,0.32,0.31,0.31,0.32,0.32,0.34,0.33,0.33,0.32,0.31,0.31,0.30,0.30,0.31,0.32,0.33,0.34,0.35,0.35,0.36,0.36,0.35,0.36,0.37,0.37,0.37,0.37,0.37,0.37,0.37,0.37,0.37,0.37,0.39,0.39,0.39,0.39,0.38,0.37,0.38,0.36,0.35,0.33,0.33,0.31,0.30,0.28,0.28,0.27,0.28,0.30,0.30,0.31,0.31,0.31,0.32,0.31,0.32,0.31,0.32,0.31,0.30,0.29,0.28,0.26,0.26,0.26,0.24,0.24,0.25,0.25,0.24,0.25,0.25,0.25,0.26,0.26,0.26,0.27,0.28,0.27,0.27,0.26,0.27,0.27,0.28,0.28,0.28,0.29,0.30,0.30,0.29,0.30,0.30,0.32,0.31,0.30,0.29,0.28,0.27,0.26,0.26,0.27,0.27,0.29,0.31,0.32,0.33,0.34,0.34,0.33,0.34,0.34,0.33,0.34,0.34,0.34,0.35,0.35,0.34,0.34,0.35,0.37,0.37,0.38,0.38,0.37,0.37,0.37,0.36,0.36,0.35,0.34,0.33,0.31,0.29,0.29,0.29,0.30,0.31,0.31,0.32,0.32,0.33,0.34,0.33,0.33,0.32,0.32,0.31,0.30,0.29,0.29,0.27,0.27,0.26,0.25,0.25,0.26,0.26,0.26,0.26,0.26,0.26,0.27,0.27,0.27,0.28,0.29,0.28,0.28,0.27,0.29,0.28,0.29,0.30,0.30,0.31,0.32,0.31,0.31,0.32,0.33,0.34,0.33,0.33,0.32,0.31,0.30,0.29,0.29,0.30,0.30,0.31,0.34,0.34,0.36,0.38,0.38,0.37,0.38,0.39,0.39,0.39,0.39,0.39,0.39,0.39,0.38,0.39,0.39,0.40,0.42,0.41,0.42,0.41,0.41,0.41,0.39,0.38,0.38,0.37,0.36,0.34,0.33,0.32,0.32,0.33,0.33,0.35,0.35,0.36,0.36,0.36,0.36,0.34,0.34,0.32,0.32,0.31,0.29,0.28,0.27,0.26,0.26,0.25,0.24,0.24,0.24,0.24,0.24,0.25,0.25,0.24,0.25,0.25,0.26,0.27,0.27,0.27,0.27,0.26,0.27,0.27,0.28,0.28,0.29,0.30,0.30,0.30,0.28,0.29,0.29,0.31,0.30,0.29,0.28,0.28,0.27,0.27,0.27,0.27,0.28,0.29,0.30,0.31,0.32,0.34,0.36,0.37,0.38,0.39,0.41,0.41,0.41,0.43,0.43,0.44,0.44,0.45,0.46,0.46,0.48,0.47,0.49,0.50,0.50,0.51,0.49,0.50,0.49,0.49,0.51,0.49,0.49,0.50,0.49,0.49,0.49,0.49,0.49,0.49,0.49,0.48,0.48,0.46,0.46,0.44,0.43,0.43,0.40,0.39,0.37,0.36,0.36,0.35,0.34,0.33,0.33,0.32,0.31,0.30,0.30,0.28,0.28,0.27,0.26,0.27,0.26,0.27,0.26,0.27,0.27,0.26,0.26,0.27,0.27,0.28,0.29,0.28,0.28,0.28,0.28,0.29,0.29,0.29,0.31,0.30,0.31,0.32,0.29,0.30,0.30,0.31,0.29,0.29,0.28,0.28,0.27,0.27,0.28,0.29,0.31,0.31,0.32,0.33,0.33,0.35,0.35,0.35,0.34,0.35,0.36,0.36,0.35,0.37,0.34,0.34,0.36,0.34,0.35,0.36,0.36,0.38,0.39,0.39,0.40,0.38,0.39,0.37,0.36,0.36,0.36,0.35,0.36,0.37,0.37,0.38,0.37,0.39,0.38,0.38,0.38,0.37,0.38,0.36,0.37,0.35,0.35,0.35,0.36,0.38,0.38,0.38,0.39,0.41,0.42,0.44,0.45,0.45,0.47,0.48,0.49,0.50,0.51,0.51,0.53,0.54,0.56,0.57,0.59,0.60,0.62,0.64,0.66,0.66,0.67,0.69,0.70,0.71,0.72,0.74,0.73,0.73,0.73,0.72,0.72,0.71,0.71,0.69,0.68,0.66,0.65,0.63,0.62,0.61,0.60,0.59,0.57,0.56,0.54,0.54,0.54,0.52,0.50,0.49,0.47,0.45,0.45,0.44,0.42,0.41,0.42,0.42,0.43,0.41,0.40,0.38,0.36,0.35,0.34,0.32,0.31,0.31,0.31,0.30,0.32,0.33,0.34,0.34,0.36,0.38,0.38,0.39,0.40,0.41,0.41,0.39,0.39,0.39,0.41,0.42,0.40,0.39,0.41,0.41,0.40,0.40,0.41,0.42,0.42,0.42,0.41,0.39,0.37,0.35,0.36,0.35,0.35,0.35,0.35,0.34,0.35,0.36,0.36,0.37,0.39,0.39,0.39,0.39,0.39,0.37,0.35,0.34,0.33,0.33,0.31,0.31,0.31,0.30,0.29,0.27,0.27,0.28,0.28,0.28,0.28,0.28,0.28,0.27,0.25,0.23,0.23,0.23,0.23,0.24,0.25,0.24,0.24,0.23,0.23,0.22,0.22,0.21,0.19,0.18,0.16,0.15,0.14,0.13,0.13,0.13,0.13,0.13,0.13,0.13,0.13,0.13,0.13,0.14,0.16,0.16,0.18,0.18,0.19,0.19,0.17,0.17,0.18,0.19,0.19,0.19,0.19,0.20,0.22,0.24,0.24,0.24,0.25,0.26,0.26,0.27,0.29,0.29,0.29,0.29,0.30,0.30,0.31,0.31,0.31,0.33,0.33,0.34,0.37,0.37,0.37,0.37,0.37,0.37,0.37,0.35,0.36,0.34,0.32,0.31,0.30,0.32,0.32,0.33,0.33,0.34,0.34,0.36,0.34,0.33,0.31,0.29,0.29,0.27,0.27,0.28,0.26,0.26,0.27,0.27,0.28,0.28,0.28,0.29,0.29,0.28,0.27,0.26,0.25,0.23,0.23,0.23,0.23,0.24,0.24,0.24,0.24,0.25,0.25,0.25,0.26,0.27,0.26,0.27,0.28,0.29,0.28,0.29,0.27,0.27,0.27,0.27,0.27,0.27,0.27,0.26,0.25,0.25,0.24,0.23,0.22,0.22,0.21,0.21,0.19,0.18,0.17,0.17,0.16,0.16,0.16,0.16,0.16,0.17,0.18,0.19,0.20,0.20,0.19,0.18,0.18,0.17,0.16,0.15,0.13,0.12,0.11,0.11,0.10,0.11,0.11,0.11,0.11,0.11,0.11,0.11,0.11,0.12,0.13,0.14,0.14,0.14,0.14,0.14,0.14,0.14,0.15,0.15,0.15,0.15,0.16,0.16,0.16,0.17,0.16,0.16,0.16,0.17,0.18,0.20,0.22,0.24,0.26,0.28,0.30,0.32,0.34,0.35,0.37,0.39,0.41,0.43,0.45,0.46,0.48,0.50,0.52,0.53,0.53,0.53,0.54,0.55,0.57,0.58,0.60,0.62,0.64,0.65,0.67,0.68,0.70,0.71,0.73,0.74,0.75,0.77,0.77,0.77,0.77,0.78,0.78,0.78,0.77,0.77,0.76,0.76,0.75,0.74
Q13200	0.90,0.90,0.90,0.90,0.90,0.90,0.90,0.90,0.90,0.90,0.90,0.90,0.89,0.90,0.90,0.90,0.90,0.90,0.90,0.90,0.90,0.90,0.90,0.90,0.89,0.88,0.88,0.87,0.86,0.85,0.84,0.83,0.82,0.81,0.80,0.78,0.76,0.75,0.73,0.71,0.71,0.70,0.67,0.67,0.66,0.66,0.65,0.65,0.65,0.63,0.61,0.60,0.60,0.58,0.56,0.55,0.54,0.52,0.50,0.50,0.48,0.46,0.45,0.45,0.43,0.42,0.43,0.42,0.42,0.44,0.44,0.44,0.44,0.44,0.43,0.42,0.44,0.43,0.43,0.44,0.46,0.44,0.43,0.45,0.44,0.43,0.41,0.42,0.40,0.38,0.39,0.41,0.40,0.40,0.43,0.44,0.44,0.43,0.44,0.44,0.43,0.42,0.42,0.41,0.39,0.38,0.38,0.36,0.35,0.33,0.31,0.30,0.30,0.32,0.32,0.33,0.34,0.33,0.33,0.33,0.32,0.31,0.31,0.32,0.32,0.31,0.32,0.33,0.32,0.34,0.34,0.33,0.31,0.31,0.30,0.29,0.28,0.27,0.26,0.27,0.27,0.27,0.27,0.28,0.28,0.28,0.28,0.30,0.30,0.30,0.32,0.33,0.33,0.34,0.33,0.34,0.33,0.34,0.35,0.36,0.36,0.37,0.37,0.37,0.36,0.36,0.36,0.36,0.34,0.35,0.33,0.33,0.33,0.32,0.32,0.32,0.33,0.33,0.35,0.35,0.34,0.33,0.34,0.34,0.33,0.33,0.34,0.33,0.33,0.33,0.33,0.33,0.33,0.33,0.32,0.31,0.29,0.29,0.29,0.28,0.27,0.28,0.28,0.30,0.30,0.30,0.30,0.30,0.30,0.29,0.29,0.30,0.30,0.29,0.30,0.30,0.30,0.29,0.30,0.28,0.29,0.30,0.31,0.31,0.31,0.32,0.32,0.32,0.32,0.33,0.32,0.32,0.30,0.30,0.29,0.27,0.28,0.29,0.29,0.29,0.29,0.29,0.28,0.27,0.24,0.24,0.24,0.23,0.22,0.22,0.23,0.22,0.22,0.23,0.24,0.25,0.25,0.25,0.25,0.25,0.24,0.23,0.24,0.23,0.22,0.24,0.25,0.24,0.24,0.25,0.23,0.23,0.23,0.23,0.23,0.23,0.23,0.22,0.21,0.21,0.19,0.19,0.19,0.20,0.19,0.21,0.21,0.22,0.24,0.27,0.27,0.29,0.29,0.30,0.31,0.31,0.29,0.29,0.30,0.29,0.28,0.28,0.29,0.28,0.28,0.28,0.26,0.26,0.26,0.26,0.26,0.27,0.26,0.26,0.28,0.30,0.30,0.32,0.33,0.34,0.35,0.35,0.36,0.36,0.35,0.37,0.36,0.36,0.35,0.34,0.32,0.34,0.33,0.33,0.34,0.34,0.35,0.37,0.39,0.40,0.42,0.43,0.45,0.47,0.48,0.49,0.50,0.50,0.50,0.50,0.50,0.50,0.49,0.49,0.49,0.47,0.46,0.45,0.43,0.42,0.41,0.39,0.39,0.38,0.38,0.38,0.39,0.37,0.38,0.39,0.38,0.37,0.37,0.37,0.37,0.36,0.36,0.34,0.32,0.32,0.31,0.29,0.29,0.28,0.26,0.25,0.23,0.22,0.21,0.20,0.20,0.20,0.20,0.20,0.19,0.19,0.19,0.20,0.20,0.20,0.21,0.21,0.23,0.23,0.23,0.24,0.24,0.24,0.24,0.23,0.24,0.24,0.24,0.24,0.23,0.25,0.24,0.24,0.24,0.24,0.23,0.22,0.22,0.20,0.19,0.18,0.18,0.18,0.18,0.18,0.18,0.18,0.18,0.20,0.20,0.20,0.21,0.23,0.25,0.26,0.26,0.25,0.25,0.25,0.25,0.25,0.24,0.25,0.25,0.25,0.26,0.25,0.27,0.27,0.27,0.27,0.24,0.24,0.23,0.22,0.22,0.22,0.22,0.22,0.21,0.22,0.22,0.22,0.22,0.22,0.22,0.23,0.23,0.24,0.24,0.25,0.25,0.24,0.24,0.22,0.21,0.21,0.23,0.23,0.22,0.22,0.23,0.25,0.25,0.25,0.26,0.24,0.24,0.22,0.21,0.20,0.20,0.20,0.19,0.19,0.19,0.19,0.19,0.19,0.19,0.19,0.19,0.20,0.20,0.21,0.21,0.22,0.23,0.22,0.22,0.22,0.21,0.21,0.21,0.21,0.21,0.21,0.22,0.22,0.22,0.23,0.23,0.24,0.23,0.21,0.22,0.22,0.22,0.22,0.22,0.22,0.22,0.22,0.23,0.23,0.23,0.23,0.22,0.22,0.22,0.22,0.22,0.23,0.24,0.23,0.24,0.24,0.23,0.23,0.25,0.25,0.24,0.25,0.25,0.25,0.25,0.27,0.27,0.26,0.27,0.27,0.26,0.25,0.24,0.23,0.23,0.23,0.22,0.21,0.21,0.21,0.21,0.21,0.21,0.21,0.21,0.22,0.23,0.23,0.24,0.25,0.26,0.26,0.26,0.27,0.28,0.26,0.26,0.27,0.26,0.25,0.26,0.27,0.27,0.28,0.30,0.30,0.30,0.32,0.33,0.33,0.35,0.37,0.38,0.40,0.42,0.44,0.45,0.48,0.49,0.51,0.53,0.55,0.57,0.59,0.61,0.62,0.62,0.63,0.63,0.63,0.62,0.61,0.61,0.61,0.59,0.58,0.58,0.57,0.56,0.56,0.55,0.54,0.53,0.51,0.50,0.49,0.47,0.46,0.44,0.43,0.42,0.40,0.39,0.38,0.36,0.34,0.33,0.32,0.29,0.28,0.28,0.26,0.24,0.24,0.24,0.23,0.22,0.22,0.22,0.21,0.21,0.22,0.21,0.21,0.21,0.21,0.21,0.21,0.21,0.21,0.21,0.21,0.21,0.21,0.22,0.22,0.23,0.23,0.25,0.23,0.22,0.23,0.24,0.22,0.22,0.24,0.23,0.22,0.22,0.23,0.24,0.23,0.24,0.24,0.22,0.21,0.20,0.20,0.18,0.18,0.18,0.17,0.16,0.16,0.16,0.16,0.16,0.16,0.16,0.17,0.18,0.18,0.20,0.21,0.21,0.21,0.21,0.21,0.20,0.18,0.20,0.20,0.19,0.19,0.21,0.21,0.20,0.22,0.23,0.23,0.23,0.21,0.21,0.19,0.19,0.19,0.19,0.19,0.19,0.19,0.19,0.19,0.19,0.20,0.20,0.20,0.20,0.20,0.20,0.20,0.20,0.19,0.18,0.17,0.16,0.16,0.16,0.16,0.17,0.18,0.17,0.16,0.16,0.16,0.15,0.14,0.14,0.12,0.10,0.09,0.08,0.08,0.08,0.07,0.07,0.07,0.07,0.07,0.07,0.07,0.09,0.10,0.10,0.10,0.10,0.11,0.13,0.12,0.12,0.12,0.12,0.12,0.12,0.12,0.12,0.11,0.11,0.11,0.10,0.10,0.09,0.09,0.09,0.09,0.09,0.08,0.08,0.09,0.10,0.11,0.12,0.13,0.15,0.16,0.17,0.18,0.19,0.19,0.19,0.19,0.19,0.19,0.18,0.19,0.21,0.21,0.21,0.22,0.23,0.25,0.27,0.29,0.30,0.32,0.32,0.32,0.33,0.34,0.36,0.38,0.39,0.40,0.41,0.41,0.41,0.41,0.42,0.42,0.43,0.42,0.41,0.42,0.41,0.39,0.39,0.38,0.38,0.38,0.40,0.40,0.40,0.41,0.40,0.40,0.39,0.38,0.38,0.37,0.36,0.35,0.33,0.31,0.29,0.28,0.27,0.28,0.28,0.29,0.30,0.29,0.30,0.31,0.31,0.30,0.31,0.31,0.32,0.32,0.32,0.32,0.32,0.32,0.32,0.33,0.34,0.34,0.35,0.35,0.35,0.33,0.33,0.34
P11464	0.89,0.88,0.89,0.89,0.88,0.88,0.88,0.88,0.88,0.88,0.88,0.88,0.88,0.86,0.86,0.84,0.83,0.81,0.80,0.79,0.78,0.77,0.77,0.76,0.74,0.72,0.71,0.70,0.69,0.67,0.65,0.63,0.61,0.59,0.57,0.56,0.55,0.53,0.52,0.52,0.52,0.50,0.49,0.46,0.44,0.43,0.41,0.39,0.37,0.35,0.35,0.34,0.34,0.32,0.33,0.33,0.33,0.33,0.32,0.31,0.31,0.30,0.29,0.29,0.30,0.31,0.33,0.33,0.33,0.33,0.33,0.33,0.35,0.35,0.36,0.37,0.37,0.36,0.36,0.36,0.34,0.34,0.35,0.35,0.35,0.35,0.34,0.35,0.35,0.35,0.36,0.34,0.34,0.34,0.36,0.34,0.33,0.33,0.33,0.33,0.33,0.33,0.33,0.32,0.32,0.31,0.30,0.30,0.30,0.32,0.33,0.33,0.33,0.32,0.33,0.32,0.32,0.31,0.32,0.32,0.33,0.33,0.33,0.32,0.33,0.33,0.34,0.35,0.35,0.36,0.36,0.35,0.36,0.37,0.36,0.35,0.36,0.35,0.34,0.35,0.35,0.37,0.38,0.39,0.40,0.40,0.39,0.38,0.36,0.35,0.35,0.34,0.33,0.34,0.36,0.35,0.37,0.35,0.36,0.34,0.35,0.34,0.35,0.35,0.36,0.36,0.36,0.37,0.37,0.38,0.38,0.38,0.37,0.38,0.37,0.36,0.38,0.38,0.40,0.40,0.39,0.38,0.37,0.36,0.36,0.36,0.35,0.36,0.37,0.39,0.38,0.38,0.36,0.37,0.35,0.33,0.33,0.31,0.31,0.32,0.32,0.33,0.33,0.32,0.32,0.31,0.30,0.30,0.30,0.30,0.30,0.29,0.28,0.30,0.29,0.28,0.30,0.29,0.27,0.27,0.28,0.28,0.29,0.29,0.30,0.29,0.30,0.31,0.31,0.31,0.29,0.30,0.29,0.30,0.31,0.32,0.32,0.32,0.33,0.33,0.32,0.32,0.32,0.32,0.32,0.32,0.34,0.35,0.35,0.35,0.34,0.34,0.33,0.33,0.32,0.33,0.34,0.34,0.34,0.34,0.35,0.35,0.36,0.37,0.38,0.37,0.38,0.38,0.38,0.39,0.39,0.40,0.39,0.40,0.38,0.37,0.37,0.37,0.38,0.37,0.37,0.37,0.39,0.39,0.39,0.38,0.38,0.36,0.34,0.34,0.33,0.33,0.33,0.33,0.35,0.36,0.35,0.35,0.34,0.33,0.33,0.33,0.33,0.32,0.31,0.30,0.30,0.29,0.29,0.28,0.26,0.25,0.25,0.26,0.26,0.27,0.27,0.28,0.28,0.29,0.30,0.31,0.32,0.30,0.31,0.31,0.32,0.33,0.34,0.33,0.34,0.34,0.35,0.34,0.34,0.32,0.32,0.32,0.32,0.32,0.33,0.33,0.33,0.32,0.32,0.31,0.32,0.31,0.32,0.34,0.36,0.37,0.39,0.38,0.39,0.40,0.39,0.41,0.40,0.40,0.38,0.39,0.39,0.38,0.38,0.38,0.39,0.38,0.38,0.37,0.38,0.37,0.38,0.37,0.38,0.37,0.38,0.37,0.39,0.39,0.39,0.38,0.39,0.39,0.40,0.41,0.42,0.42,0.42,0.43,0.41,0.40,0.39,0.37,0.38,0.37,0.39,0.39,0.40,0.41,0.41,0.42,0.41,0.40,0.41,0.42,0.42,0.40,0.40,0.41,0.41,0.42,0.43,0.44,0.46,0.46,0.48,0.48,0.50
P43351	0.91,0.91,0.90,0.89,0.88,0.86,0.84,0.83,0.81,0.81,0.79,0.78,0.78,0.77,0.76,0.76,0.76,0.75,0.73,0.72,0.72,0.70,0.68,0.68,0.67,0.66,0.64,0.62,0.61,0.60,0.58,0.57,0.55,0.54,0.52,0.52,0.50,0.50,0.50,0.50,0.50,0.49,0.48,0.47,0.46,0.44,0.44,0.44,0.44,0.44,0.42,0.42,0.42,0.41,0.39,0.39,0.40,0.39,0.38,0.38,0.39,0.39,0.38,0.38,0.38,0.37,0.37,0.38,0.39,0.40,0.39,0.40,0.40,0.40,0.40,0.39,0.39,0.40,0.39,0.39,0.39,0.38,0.37,0.37,0.36,0.36,0.35,0.35,0.35,0.34,0.33,0.34,0.33,0.33,0.32,0.33,0.33,0.31,0.32,0.33,0.33,0.33,0.32,0.32,0.32,0.32,0.31,0.31,0.30,0.30,0.29,0.30,0.30,0.31,0.31,0.31,0.32,0.31,0.30,0.29,0.28,0.27,0.27,0.28,0.28,0.28,0.28,0.29,0.30,0.30,0.29,0.29,0.29,0.29,0.29,0.29,0.30,0.29,0.29,0.29,0.27,0.27,0.26,0.26,0.25,0.26,0.26,0.27,0.28,0.29,0.27,0.27,0.28,0.27,0.26,0.27,0.27,0.27,0.29,0.31,0.32,0.33,0.35,0.36,0.37,0.37,0.39,0.40,0.41,0.42,0.43,0.44,0.46,0.46,0.49,0.50,0.51,0.51,0.53,0.53,0.54,0.55,0.57,0.58,0.58,0.59,0.61,0.62,0.63,0.63,0.64,0.66,0.67,0.68,0.68,0.70,0.71,0.71,0.72,0.72,0.72,0.73,0.73,0.73,0.74,0.74,0.74,0.75,0.76,0.77,0.76,0.77,0.78,0.78,0.78,0.78,0.79,0.81,0.82,0.82,0.83,0.85,0.85,0.86,0.86,0.86,0.87,0.87,0.86,0.86,0.86,0.84,0.84,0.83,0.83,0.82,0.82,0.81,0.80,0.80,0.79,0.78,0.78,0.77,0.76,0.75,0.74,0.73,0.72,0.70,0.70,0.69,0.68,0.68,0.67,0.67,0.66,0.65,0.65,0.64,0.64,0.64,0.64,0.64,0.64,0.64,0.65,0.66,0.66,0.67,0.67,0.68,0.69,0.70,0.71,0.72,0.72,0.72,0.72,0.73,0.74,0.74,0.75,0.75,0.76,0.77,0.78,0.79,0.79,0.80,0.81,0.82,0.83,0.83,0.83,0.83,0.84,0.83,0.82,0.82,0.81,0.81,0.80,0.79,0.79,0.78,0.78,0.78,0.77,0.78,0.78,0.78,0.77,0.77,0.76,0.76,0.77,0.77,0.77,0.77,0.76,0.76,0.76,0.76,0.76,0.77,0.77,0.77,0.77,0.77,0.77,0.77,0.77,0.77,0.78,0.79,0.79,0.80,0.80,0.81,0.81,0.83,0.84,0.84,0.85,0.85,0.86,0.86,0.86,0.87,0.86,0.86,0.86,0.87,0.88,0.87,0.88,0.87,0.87,0.88,0.87,0.88,0.88,0.88,0.88,0.88,0.88,0.88,0.88,0.87,0.87,0.88,0.88,0.88,0.88,0.88,0.87,0.87,0.87,0.88,0.88,0.88,0.88,0.88,0.88,0.88,0.89,0.88,0.88,0.88,0.88,0.88,0.88,0.88,0.88,0.88,0.88,0.88,0.88,0.89,0.88,0.89,0.89,0.89,0.89,0.89,0.89,0.89,0.89,0.89,0.90,0.90,0.89,0.90,0.89,0.89,0.89,0.90
Q8TBY0	0.78,0.77,0.76,0.74,0.72,0.71,0.70,0.67,0.66,0.67,0.67,0.66,0.65,0.63,0.64,0.62,0.62,0.62,0.61,0.61,0.61,0.58,0.56,0.54,0.52,0.50,0.48,0.48,0.46,0.45,0.45,0.44,0.44,0.43,0.43,0.43,0.42,0.42,0.42,0.42,0.40,0.39,0.38,0.37,0.37,0.36,0.37,0.36,0.36,0.37,0.36,0.34,0.34,0.32,0.33,0.32,0.32,0.31,0.30,0.29,0.27,0.28,0.29,0.29,0.29,0.30,0.29,0.29,0.28,0.28,0.27,0.25,0.25,0.22,0.22,0.22,0.22,0.23,0.22,0.21,0.21,0.21,0.22,0.22,0.22,0.22,0.22,0.20,0.21,0.21,0.21,0.21,0.22,0.22,0.23,0.23,0.22,0.22,0.24,0.24,0.24,0.25,0.26,0.25,0.26,0.26,0.26,0.28,0.29,0.30,0.31,0.31,0.31,0.31,0.33,0.33,0.31,0.31,0.31,0.30,0.30,0.30,0.30,0.30,0.30,0.29,0.30,0.30,0.30,0.31,0.32,0.31,0.31,0.32,0.33,0.33,0.32,0.32,0.33,0.32,0.31,0.32,0.33,0.32,0.31,0.32,0.32,0.32,0.31,0.30,0.29,0.28,0.28,0.29,0.29,0.28,0.27,0.29,0.28,0.28,0.30,0.30,0.30,0.31,0.31,0.31,0.31,0.31,0.31,0.31,0.30,0.30,0.30,0.29,0.30,0.29,0.28,0.28,0.28,0.27,0.27,0.28,0.28,0.27,0.27,0.28,0.28,0.30,0.30,0.30,0.29,0.30,0.31,0.32,0.33,0.32,0.33,0.33,0.32,0.32,0.31,0.32,0.32,0.33,0.33,0.35,0.35,0.37,0.38,0.40,0.40,0.40,0.40,0.41,0.41,0.40,0.41,0.41,0.41,0.40,0.41,0.40,0.39,0.39,0.40,0.41,0.39,0.38,0.37,0.39,0.38,0.38,0.38,0.38,0.37,0.36,0.36,0.36,0.37,0.37,0.39,0.40,0.38,0.37,0.36,0.36,0.34,0.35,0.34,0.33,0.33,0.33,0.33,0.31,0.30,0.30,0.29,0.29,0.30,0.31,0.31,0.32,0.32,0.32,0.32,0.32,0.30,0.30,0.31,0.32,0.30,0.30,0.32,0.32,0.33,0.32,0.33,0.35,0.33,0.34,0.33,0.32,0.30,0.31,0.32,0.30,0.30,0.31,0.32,0.33,0.34,0.33,0.34,0.35,0.36,0.37,0.38,0.39,0.41,0.41,0.42,0.43,0.44,0.46,0.48,0.49,0.50,0.52,0.53,0.53,0.53,0.55,0.55,0.56,0.58,0.58,0.60,0.62,0.62,0.64,0.65,0.67,0.68,0.70,0.71,0.73,0.75,0.76,0.77,0.77,0.78,0.78,0.79,0.80,0.81,0.82,0.83,0.84,0.85,0.86,0.86,0.87,0.87,0.87,0.87,0.87,0.87,0.87,0.87,0.87,0.87,0.87,0.87,0.87,0.88,0.86,0.86,0.85,0.85,0.85,0.84,0.83,0.82,0.81,0.81,0.79,0.78,0.78,0.78,0.77,0.75,0.75,0.74,0.72,0.70,0.69,0.67,0.65,0.63,0.61,0.59,0.57,0.55,0.54,0.53,0.53,0.51,0.50,0.50,0.48,0.48,0.47,0.47,0.46,0.44,0.44,0.44,0.43,0.42,0.43,0.42,0.42,0.43,0.43,0.42,0.40,0.40,0.39,0.38,0.36,0.35,0.35,0.34,0.34,0.34,0.35,0.36,0.37,0.40,0.41,0.41,0.42,0.42,0.42,0.41,0.42,0.42,0.42,0.42,0.42,0.42,0.42,0.43,0.44,0.43,0.43,0.42,0.41,0.39,0.39,0.38,0.37,0.35,0.34,0.34,0.34,0.34,0.35,0.36,0.37,0.38,0.38,0.40,0.41,0.42,0.43,0.44,0.44,0.44,0.44,0.45,0.46,0.47,0.49,0.50,0.52,0.52,0.53,0.54,0.56,0.57,0.58,0.59,0.59,0.60,0.62,0.64,0.66,0.67,0.70,0.72,0.73,0.74,0.76,0.78,0.79,0.80,0.82,0.84,0.84,0.85,0.85,0.86,0.87,0.87,0.87,0.87,0.88,0.88,0.88,0.87,0.87,0.87,0.86,0.87,0.87,0.87,0.87,0.86,0.86,0.86,0.86,0.86,0.86,0.86,0.86,0.86,0.86,0.86,0.85,0.85,0.85,0.84,0.85,0.85,0.85,0.85,0.85,0.85,0.85,0.85,0.84,0.86
Q08116	0.90,0.90,0.89,0.89,0.89,0.89,0.89,0.89,0.89,0.88,0.88,0.88,0.88,0.87,0.88,0.88,0.88,0.88,0.88,0.88,0.88,0.88,0.87,0.87,0.87,0.87,0.87,0.86,0.86,0.85,0.85,0.84,0.82,0.81,0.81,0.80,0.79,0.78,0.77,0.77,0.76,0.76,0.76,0.76,0.76,0.76,0.75,0.75,0.76,0.76,0.76,0.77,0.77,0.75,0.74,0.72,0.71,0.70,0.68,0.66,0.65,0.63,0.62,0.62,0.60,0.58,0.58,0.57,0.56,0.54,0.54,0.53,0.54,0.53,0.52,0.51,0.51,0.50,0.49,0.48,0.47,0.46,0.44,0.44,0.43,0.42,0.42,0.40,0.38,0.37,0.34,0.32,0.31,0.29,0.29,0.28,0.28,0.27,0.27,0.28,0.27,0.27,0.29,0.28,0.28,0.30,0.32,0.32,0.31,0.32,0.34,0.33,0.32,0.32,0.33,0.33,0.33,0.33,0.34,0.34,0.33,0.33,0.34,0.36,0.35,0.35,0.36,0.35,0.34,0.36,0.35,0.37,0.38,0.39,0.39,0.40,0.40,0.40,0.40,0.40,0.40,0.41,0.40,0.40,0.42,0.40,0.39,0.38,0.38,0.38,0.37,0.36,0.36,0.36,0.35,0.35,0.36,0.36,0.35,0.35,0.35,0.35,0.35,0.36,0.35,0.35,0.33,0.33,0.33,0.33,0.32,0.33,0.32,0.33,0.31,0.32,0.32,0.32,0.32,0.32,0.33,0.33,0.33,0.33,0.32,0.32,0.34,0.35,0.36,0.36,0.37,0.37,0.37,0.37,0.38,0.39,0.38,0.39,0.40,0.41,0.41,0.41,0.43,0.43,0.42,0.41,0.43,0.45,0.45
P13489	0.54,0.55,0.53,0.51,0.51,0.50,0.48,0.48,0.48,0.47,0.47,0.46,0.44,0.44,0.43,0.42,0.42,0.41,0.41,0.40,0.40,0.39,0.38,0.37,0.35,0.35,0.35,0.33,0.33,0.33,0.33,0.32,0.30,0.31,0.28,0.30,0.29,0.27,0.26,0.26,0.26,0.25,0.23,0.24,0.24,0.23,0.25,0.25,0.24,0.23,0.25,0.23,0.23,0.24,0.23,0.23,0.23,0.23,0.23,0.22,0.23,0.22,0.24,0.23,0.23,0.25,0.23,0.24,0.24,0.24,0.23,0.23,0.23,0.23,0.22,0.24,0.22,0.22,0.23,0.24,0.24,0.24,0.24,0.25,0.24,0.23,0.24,0.22,0.22,0.23,0.23,0.22,0.23,0.24,0.23,0.24,0.24,0.24,0.23,0.23,0.23,0.23,0.23,0.22,0.21,0.21,0.20,0.22,0.20,0.20,0.21,0.22,0.22,0.22,0.22,0.22,0.20,0.21,0.21,0.22,0.22,0.22,0.23,0.23,0.23,0.23,0.23,0.22,0.22,0.23,0.23,0.22,0.23,0.22,0.22,0.23,0.23,0.23,0.23,0.24,0.24,0.24,0.23,0.24,0.22,0.22,0.23,0.23,0.22,0.23,0.24,0.23,0.23,0.23,0.23,0.22,0.22,0.22,0.22,0.21,0.21,0.20,0.21,0.20,0.21,0.21,0.20,0.21,0.22,0.22,0.21,0.21,0.21,0.19,0.21,0.22,0.21,0.21,0.21,0.23,0.22,0.22,0.22,0.22,0.22,0.22,0.22,0.22,0.21,0.22,0.21,0.20,0.21,0.21,0.21,0.21,0.22,0.23,0.23,0.23,0.24,0.22,0.22,0.21,0.22,0.21,0.22,0.22,0.21,0.22,0.22,0.22,0.21,0.21,0.21,0.20,0.19,0.21,0.20,0.20,0.19,0.20,0.19,0.19,0.20,0.20,0.20,0.20,0.21,0.21,0.20,0.20,0.21,0.22,0.22,0.22,0.23,0.22,0.22,0.22,0.22,0.22,0.22,0.22,0.23,0.22,0.23,0.22,0.22,0.23,0.23,0.23,0.23,0.23,0.24,0.24,0.23,0.24,0.22,0.22,0.22,0.23,0.22,0.23,0.24,0.23,0.23,0.23,0.23,0.22,0.22,0.22,0.23,0.22,0.22,0.21,0.21,0.21,0.22,0.21,0.21,0.21,0.21,0.21,0.20,0.20,0.20,0.18,0.19,0.19,0.21,0.20,0.20,0.21,0.20,0.20,0.21,0.21,0.20,0.20,0.21,0.21,0.20,0.21,0.20,0.20,0.21,0.22,0.21,0.21,0.22,0.23,0.22,0.22,0.23,0.21,0.21,0.21,0.22,0.21,0.22,0.23,0.22,0.22,0.23,0.23,0.22,0.22,0.22,0.22,0.22,0.21,0.20,0.21,0.21,0.22,0.21,0.21,0.22,0.22,0.22,0.21,0.22,0.22,0.20,0.21,0.21,0.23,0.22,0.22,0.23,0.22,0.23,0.23,0.23,0.22,0.22,0.22,0.23,0.22,0.23,0.21,0.21,0.22,0.22,0.22,0.22,0.23,0.24,0.24,0.23,0.24,0.22,0.23,0.22,0.23,0.22,0.24,0.24,0.23,0.23,0.23,0.23,0.22,0.22,0.22,0.23,0.22,0.22,0.21,0.22,0.22,0.23,0.22,0.21,0.22,0.22,0.22,0.22,0.22,0.23,0.22,0.23,0.23,0.25,0.25,0.25,0.26,0.24,0.25,0.26,0.25,0.25,0.24,0.25,0.26,0.26,0.27,0.26,0.27,0.29,0.30,0.29,0.30,0.31,0.32,0.32,0.32,0.32,0.30,0.31,0.32,0.33,0.32,0.34,0.36,0.35,0.36,0.36,0.37,0.37,0.38,0.39,0.38,0.38,0.36,0.36,0.37,0.37,0.38,0.38,0.38,0.39,0.40,0.42,0.42,0.40,0.42,0.40,0.41,0.41
Q9P2N2	0.87,0.87,0.87,0.88,0.88,0.88,0.88,0.88,0.89,0.88,0.88,0.89,0.89,0.89,0.88,0.89,0.89,0.89,0.89,0.89,0.89,0.89,0.89,0.89,0.89,0.89,0.90,0.90,0.90,0.90,0.90,0.90,0.90,0.90,0.91,0.91,0.91,0.91,0.91,0.91,0.91,0.91,0.91,0.91,0.91,0.91,0.91,0.91,0.90,0.90,0.90,0.91,0.89,0.89,0.88,0.87,0.86,0.84,0.83,0.81,0.79,0.78,0.77,0.75,0.73,0.72,0.71,0.69,0.67,0.67,0.66,0.66,0.66,0.66,0.65,0.65,0.65,0.64,0.64,0.65,0.64,0.64,0.64,0.63,0.63,0.63,0.62,0.60,0.59,0.57,0.56,0.55,0.53,0.52,0.50,0.49,0.48,0.49,0.50,0.48,0.48,0.48,0.48,0.46,0.47,0.47,0.48,0.48,0.50,0.51,0.50,0.49,0.49,0.47,0.46,0.44,0.42,0.40,0.41,0.39,0.37,0.36,0.36,0.34,0.32,0.31,0.30,0.29,0.29,0.29,0.30,0.29,0.30,0.31,0.31,0.31,0.31,0.32,0.31,0.30,0.32,0.33,0.34,0.34,0.36,0.37,0.39,0.38,0.39,0.38,0.37,0.38,0.39,0.40,0.41,0.42,0.44,0.46,0.48,0.48,0.50,0.52,0.54,0.55,0.57,0.59,0.60,0.61,0.63,0.65,0.65,0.66,0.67,0.69,0.69,0.70,0.72,0.74,0.75,0.77,0.79,0.79,0.80,0.81,0.81,0.81,0.81,0.81,0.82,0.82,0.84,0.84,0.84,0.85,0.86,0.86,0.86,0.86,0.86,0.86,0.86,0.86,0.86,0.86,0.86,0.85,0.85,0.85,0.86,0.86,0.87,0.87,0.88,0.88,0.87,0.88,0.88,0.88,0.88,0.88,0.88,0.88,0.88,0.88,0.88,0.88,0.89,0.88,0.89,0.88,0.88,0.88,0.87,0.87,0.87,0.87,0.87,0.87,0.88,0.88,0.87,0.87,0.88,0.88,0.87,0.87,0.87,0.86,0.86,0.86,0.86,0.86,0.86,0.86,0.85,0.86,0.86,0.86,0.85,0.85,0.85,0.84,0.83,0.83,0.82,0.80,0.78,0.76,0.76,0.74,0.73,0.71,0.69,0.68,0.67,0.65,0.63,0.62,0.60,0.59,0.58,0.57,0.57,0.57,0.56,0.56,0.56,0.55,0.56,0.55,0.55,0.55,0.54,0.54,0.53,0.53,0.51,0.49,0.48,0.47,0.46,0.45,0.43,0.44,0.43,0.42,0.43,0.43,0.43,0.42,0.42,0.42,0.43,0.43,0.42,0.42,0.43,0.45,0.44,0.43,0.44,0.42,0.41,0.39,0.38,0.37,0.35,0.33,0.32,0.29,0.28,0.26,0.24,0.23,0.21,0.20,0.19,0.19,0.20,0.18,0.20,0.19,0.21,0.20,0.20,0.21,0.21,0.22,0.23,0.24,0.26,0.25,0.27,0.27,0.29,0.29,0.29,0.27,0.26,0.26,0.26,0.25,0.26,0.27,0.26,0.26,0.27,0.28,0.28,0.29,0.31,0.32,0.34,0.36,0.37,0.37,0.37,0.37,0.36,0.36,0.35,0.33,0.34,0.33,0.33,0.32,0.31,0.31,0.29,0.29,0.29,0.29,0.28,0.27,0.27,0.25,0.26,0.26,0.26,0.26,0.27,0.27,0.28,0.28,0.29,0.30,0.32,0.32,0.31,0.32,0.33,0.31,0.30,0.30,0.29,0.27,0.28,0.29,0.30,0.30,0.30,0.31,0.33,0.34,0.33,0.35,0.35,0.36,0.37,0.37,0.37,0.36,0.35,0.36,0.35,0.34,0.34,0.32,0.32,0.32,0.33,0.32,0.31,0.30,0.30,0.28,0.27,0.26,0.26,0.25,0.24,0.23,0.23,0.23,0.22,0.22,0.23,0.22,0.21,0.20,0.21,0.20,0.19,0.19,0.19,0.19,0.19,0.19,0.18,0.17,0.17,0.16,0.16,0.15,0.15,0.15,0.15,0.15,0.15,0.15,0.15,0.15,0.15,0.16,0.16,0.16,0.16,0.16,0.15,0.15,0.15,0.15,0.15,0.15,0.14,0.15,0.15,0.14,0.15,0.16,0.15,0.15,0.16,0.16,0.15,0.16,0.17,0.16,0.16,0.16,0.16,0.16,0.17,0.17,0.17,0.17,0.17,0.17,0.17,0.17,0.17,0.17,0.17,0.17,0.16,0.17,0.17,0.18,0.20,0.21,0.22,0.24,0.25,0.26,0.27,0.28,0.27,0.28,0.28,0.28,0.27,0.27,0.27,0.26,0.25,0.24,0.22,0.21,0.21,0.20,0.21,0.21,0.21,0.22,0.22,0.22,0.23,0.23,0.23,0.23,0.23,0.23,0.23,0.24,0.24,0.24,0.23,0.22,0.22,0.20,0.19,0.19,0.18,0.16,0.16,0.16,0.16,0.17,0.18,0.19,0.19,0.20,0.22,0.23,0.24,0.26,0.28,0.28,0.30,0.32,0.34,0.35,0.36,0.38,0.38,0.40,0.42,0.44,0.46,0.48,0.50,0.52,0.53,0.56,0.57,0.58,0.61,0.63,0.65,0.66,0.68,0.70,0.70,0.72,0.74,0.75,0.76,0.76,0.77,0.78,0.76,0.75,0.74,0.74,0.73,0.72,0.70,0.70,0.71,0.69,0.69,0.68,0.67,0.66,0.65,0.64,0.61,0.61,0.59,0.58,0.57,0.57,0.55,0.53,0.51,0.50,0.50,0.47,0.45,0.44,0.42,0.40,0.39,0.39,0.38,0.36,0.36,0.35,0.35,0.36,0.36,0.37,0.39,0.41,0.41,0.41,0.42,0.44,0.42,0.42,0.41,0.40,0.39,0.38,0.38,0.39,0.38,0.38,0.37,0.38,0.37,0.35,0.33,0.33,0.34,0.35,0.34,0.33,0.33,0.33,0.32,0.32,0.32,0.32,0.32,0.31,0.32,0.33,0.31,0.31,0.28,0.26,0.26,0.24,0.23,0.22,0.24,0.24,0.25,0.25,0.25,0.26,0.26,0.27,0.27,0.27,0.27,0.27,0.28,0.28,0.28,0.29,0.30,0.31,0.32,0.31,0.31,0.33,0.33
O14559	0.89,0.89,0.89,0.89,0.89,0.89,0.89,0.89,0.90,0.89,0.90,0.90,0.89,0.90,0.90,0.90,0.90,0.89,0.89,0.89,0.88,0.87,0.85,0.85,0.84,0.82,0.82,0.81,0.80,0.79,0.78,0.77,0.75,0.74,0.74,0.74,0.72,0.72,0.70,0.69,0.68,0.66,0.65,0.63,0.62,0.60,0.59,0.59,0.59,0.59,0.59,0.58,0.57,0.57,0.57,0.56,0.56,0.55,0.56,0.55,0.53,0.53,0.51,0.51,0.50,0.49,0.49,0.48,0.46,0.47,0.47,0.48,0.48,0.48,0.48,0.46,0.45,0.45,0.43,0.43,0.43,0.43,0.43,0.42,0.43,0.42,0.42,0.42,0.40,0.38,0.36,0.35,0.34,0.34,0.32,0.32,0.31,0.30,0.30,0.28,0.30,0.30,0.29,0.31,0.31,0.32,0.33,0.34,0.34,0.37,0.37,0.37,0.37,0.36,0.36,0.37,0.38,0.37,0.37,0.39,0.39,0.38,0.38,0.40,0.39,0.38,0.40,0.40,0.39,0.39,0.41,0.41,0.40,0.40,0.40,0.41,0.41,0.41,0.39,0.37,0.37,0.35,0.34,0.34,0.32,0.32,0.32,0.30,0.29,0.29,0.28,0.26,0.25,0.24,0.25,0.26,0.25,0.26,0.28,0.29,0.29,0.29,0.31,0.32,0.32,0.34,0.35,0.34,0.34,0.35,0.35,0.34,0.33,0.34,0.34,0.34,0.33,0.34,0.34,0.36,0.36,0.39,0.40,0.41,0.40,0.41,0.41,0.42,0.43,0.44,0.44,0.44,0.44,0.44,0.43,0.43,0.42,0.42,0.41,0.41,0.41,0.42,0.43,0.44,0.43,0.43,0.41,0.41,0.39,0.39,0.39,0.41,0.42,0.43,0.43,0.42,0.41,0.41,0.40,0.40,0.39,0.39,0.37,0.37,0.37,0.38,0.39,0.42,0.42,0.44,0.44,0.45,0.46,0.48,0.49,0.51,0.53,0.52,0.53,0.54,0.53,0.53,0.53,0.53,0.53,0.54,0.55,0.57,0.58,0.61,0.62,0.64,0.65,0.65,0.66,0.67,0.69,0.70,0.73,0.75,0.76,0.77,0.78,0.80,0.80,0.81,0.80,0.80,0.78,0.78,0.77,0.77,0.76,0.76,0.76,0.75,0.74,0.74,0.74,0.74,0.74,0.74,0.72,0.71,0.72,0.71,0.70,0.69,0.68,0.66,0.66,0.64,0.62,0.60,0.58,0.57,0.54,0.53,0.52,0.50,0.48,0.48,0.47,0.47,0.47,0.46,0.46,0.46,0.44,0.44,0.42,0.41,0.40,0.39,0.37,0.36,0.35,0.35,0.33,0.33,0.32,0.32,0.31,0.32,0.30,0.30,0.28,0.27,0.26,0.26,0.26,0.26,0.27,0.28,0.28,0.30,0.30,0.30,0.31,0.31,0.31,0.31,0.31,0.30,0.29,0.27,0.27,0.28,0.29,0.31,0.30,0.32,0.32,0.34,0.34,0.36,0.37,0.35,0.36,0.38,0.38,0.37,0.36,0.36,0.35,0.35,0.34,0.34,0.34,0.34,0.33,0.32,0.30,0.31,0.31,0.29,0.28,0.28,0.28,0.27,0.26,0.26,0.26,0.26,0.25,0.25,0.26,0.26,0.24,0.23,0.23,0.23,0.21,0.23,0.22,0.23,0.22,0.23,0.25,0.25,0.23,0.23,0.24,0.25,0.25,0.25,0.26,0.26,0.26,0.27,0.28,0.28,0.29,0.30,0.29,0.29,0.29,0.29,0.29,0.29,0.29,0.30,0.30,0.29,0.28,0.28,0.28,0.27,0.27,0.27,0.27,0.27,0.28,0.28,0.28,0.29,0.27,0.27,0.26,0.25,0.24,0.25,0.26,0.25,0.24,0.25,0.25,0.24,0.24,0.26,0.25,0.24,0.23,0.23,0.21,0.22,0.24,0.24,0.24,0.26,0.27,0.29,0.30,0.31,0.32,0.33,0.34,0.34,0.36,0.37,0.37,0.38,0.38,0.38,0.38,0.36,0.35,0.35,0.34,0.35,0.34,0.33,0.32,0.32,0.33,0.33,0.33,0.33,0.33,0.33,0.33,0.35,0.37,0.37,0.38,0.39,0.39,0.38,0.38,0.38,0.39,0.39,0.38,0.39,0.40,0.40,0.40,0.41,0.43,0.44,0.44,0.46,0.47,0.47,0.49,0.51,0.53,0.54,0.57,0.59,0.60,0.62,0.63,0.65,0.65,0.67,0.68,0.67,0.68,0.70,0.71,0.72,0.72,0.73,0.75,0.76,0.76,0.77,0.78,0.79,0.80,0.80,0.80,0.81,0.81,0.81,0.81,0.82,0.82,0.82,0.82,0.82,0.82,0.81,0.81,0.81,0.80,0.79,0.79,0.79,0.79,0.78,0.78,0.79,0.80,0.80,0.81,0.82,0.83,0.83,0.84,0.84,0.84,0.84,0.84,0.83,0.83,0.83,0.83,0.83,0.84,0.84,0.84,0.84,0.84,0.84,0.84,0.84,0.83,0.83,0.82,0.81,0.81,0.81,0.81,0.82,0.81,0.82,0.83,0.83,0.83,0.83,0.83,0.84,0.84,0.84,0.84,0.84,0.84,0.83,0.82,0.82,0.83,0.83,0.83,0.83,0.83,0.83,0.83,0.83,0.83,0.83,0.83,0.83,0.83,0.83,0.83,0.83,0.83,0.83,0.83,0.83,0.84,0.85,0.85,0.85,0.85,0.85,0.85,0.85,0.85,0.85,0.85,0.84,0.84,0.84,0.84,0.83,0.84,0.83,0.84,0.85,0.85,0.85,0.85,0.85,0.85,0.85,0.85,0.86,0.86,0.86,0.86,0.86,0.86,0.86,0.86,0.85,0.85,0.84,0.84,0.84,0.85,0.85,0.84,0.84,0.84,0.84,0.84,0.84,0.84,0.83,0.83,0.83,0.84,0.84,0.84,0.84,0.85,0.85,0.85,0.85,0.85,0.84,0.84,0.83,0.83,0.83,0.83,0.84,0.83,0.84,0.83,0.83,0.82,0.82,0.82,0.82,0.83,0.84,0.85,0.85,0.85,0.86,0.86,0.86,0.86,0.86,0.86,0.86,0.86,0.86,0.86,0.85,0.86,0.86,0.86,0.86,0.86,0.86,0.86,0.87,0.87,0.87,0.87,0.87,0.88,0.88,0.88,0.88,0.88,0.89,0.88,0.88,0.88,0.89,0.89,0.90,0.89,0.89,0.88,0.88,0.89,0.88,0.88,0.88,0.88,0.88,0.88,0.88,0.88,0.89,0.89,0.89,0.89,0.90,0.90,0.89,0.89,0.89,0.89,0.89,0.88,0.88,0.88,0.87,0.87,0.88,0.87,0.87,0.86,0.86,0.86,0.86,0.86,0.86,0.86,0.85,0.85,0.86,0.85,0.85,0.85,0.85,0.85,0.85,0.85,0.85,0.86,0.85,0.85,0.84,0.84,0.85,0.84,0.84,0.84,0.84,0.84,0.84,0.84,0.84,0.85,0.85,0.84,0.84,0.84,0.84,0.84,0.84,0.84,0.85,0.84,0.85,0.85,0.85,0.85,0.85,0.85,0.85,0.84,0.85,0.85,0.85,0.85,0.84,0.84,0.84,0.84,0.84,0.84,0.85,0.85,0.85,0.85,0.85,0.85,0.85,0.84,0.85,0.84,0.85,0.85,0.85,0.85,0.85,0.86,0.86,0.86,0.86,0.87,0.87,0.87,0.87,0.87,0.87,0.87,0.87,0.87,0.87,0.88,0.88,0.86,0.87,0.86,0.85,0.85,0.85,0.84,0.83,0.82,0.81,0.80,0.79,0.78,0.77,0.77,0.76,0.76,0.75,0.73,0.72,0.71,0.71,0.70,0.70,0.69,0.69,0.69,0.69,0.69,0.69,0.69,0.69,0.69,0.69,0.69,0.69,0.70,0.69,0.69,0.69,0.69,0.70,0.70,0.70,0.70,0.71,0.71,0.72,0.73,0.74,0.75,0.76,0.77,0.78,0.79,0.79,0.80,0.81,0.82,0.83,0.84,0.85,0.86,0.87,0.87,0.87,0.88,0.87,0.87,0.87,0.87,0.87,0.87,0.87,0.87,0.86,0.86,0.86,0.86,0.86,0.86,0.86,0.86,0.86,0.86,0.87,0.87,0.87,0.87,0.86,0.86,0.87,0.87,0.87,0.87,0.87,0.87,0.86,0.86,0.86,0.86,0.86,0.85,0.85,0.85,0.86,0.85,0.85,0.85,0.86,0.85,0.85,0.85,0.85,0.85,0.85,0.85,0.85,0.85,0.85,0.85,0.86,0.86,0.86,0.85,0.85,0.85,0.85,0.86,0.86,0.86,0.86,0.86,0.86,0.86,0.86,0.86,0.86,0.86,0.86,0.86,0.86,0.86,0.86,0.86,0.86,0.86,0.86,0.86,0.86,0.85,0.86,0.86,0.85,0.85,0.85,0.85,0.86,0.85,0.85,0.85,0.85,0.85,0.85,0.86,0.86,0.86,0.86,0.86,0.86,0.86,0.86,0.86,0.86,0.86,0.86,0.86,0.86,0.86,0.87,0.87,0.87,0.87,0.87,0.87,0.87,0.87,0.87,0.86,0.86,0.86,0.86,0.86,0.86,0.86,0.86,0.86,0.85,0.85,0.86,0.86,0.86,0.87,0.86,0.87,0.87,0.87,0.87,0.87,0.87,0.88,0.88,0.87,0.87,0.88,0.88,0.88,0.88,0.87,0.87,0.87,0.87,0.86,0.87,0.86,0.87,0.87,0.87,0.87,0.87,0.87,0.87,0.88,0.88,0.88,0.88,0.88,0.88,0.88,0.88,0.88,0.88,0.87,0.87,0.87,0.87,0.86,0.86,0.86,0.86,0.86,0.86,0.86,0.85,0.85,0.85,0.84,0.84,0.85,0.85,0.85,0.85,0.85,0.85,0.85,0.86,0.85,0.85,0.85,0.86,0.86,0.86,0.86,0.86,0.85,0.85,0.85,0.86,0.85,0.85,0.85,0.84,0.84,0.85,0.84,0.84,0.83,0.83,0.83,0.83,0.83,0.84,0.84,0.84,0.84,0.85,0.85,0.86,0.86,0.86,0.86,0.85,0.86,0.86,0.86,0.87,0.87,0.86,0.86,0.86,0.86,0.87,0.87,0.87,0.87,0.87,0.87,0.87,0.88,0.87,0.87,0.88,0.88,0.89,0.89,0.89,0.89,0.90,0.90,0.90,0.91,0.90,0.90,0.90,0.89,0.90,0.89,0.90,0.89,0.89,0.88,0.88,0.88,0.87,0.87,0.86,0.86,0.86,0.87,0.87,0.86,0.87,0.87,0.86,0.86,0.85,0.85,0.86,0.85,0.85,0.85,0.86,0.86,0.86,0.86,0.85,0.85,0.86,0.85,0.86,0.86,0.86,0.85,0.86,0.86,0.86,0.86,0.85,0.85,0.86,0.86,0.86,0.87,0.87,0.87,0.86,0.87,0.86,0.86,0.86,0.86,0.87,0.86,0.86,0.87,0.87,0.87,0.88,0.88,0.88,0.88,0.88,0.88,0.88,0.88,0.87,0.88,0.88,0.88,0.88,0.87,0.87,0.87,0.88,0.87
Q6UW15	0.70,0.71,0.72,0.72,0.72,0.72,0.73,0.74,0.74,0.75,0.75,0.76,0.76,0.76,0.77,0.77,0.77,0.76,0.76,0.75,0.74,0.74,0.74,0.72,0.71,0.70,0.69,0.69,0.70,0.68,0.67,0.65,0.63,0.63,0.62,0.62,0.62,0.61,0.60,0.59,0.58,0.58,0.56,0.54,0.53,0.52,0.50,0.48,0.47,0.47,0.46,0.45,0.44,0.42,0.41,0.39,0.37,0.34,0.33,0.33,0.33,0.33,0.32,0.30,0.30,0.30,0.29,0.28,0.27,0.26,0.26,0.26,0.28,0.30,0.30,0.30,0.31,0.31,0.31,0.32,0.32,0.32,0.30,0.29,0.29,0.29,0.28,0.28,0.29,0.29,0.28,0.28,0.29,0.29,0.30,0.31,0.32,0.34,0.34,0.34,0.35,0.34,0.33,0.33,0.35,0.35,0.35,0.35,0.37,0.38,0.38,0.37,0.38,0.37,0.36,0.37,0.37,0.36,0.35,0.35,0.36,0.37,0.38,0.39,0.39,0.39,0.39,0.39,0.39,0.38,0.38,0.38,0.38,0.37,0.35,0.35,0.34,0.33,0.32,0.32,0.33,0.33,0.34,0.35,0.35,0.34,0.34,0.32,0.32,0.30,0.29,0.28,0.28,0.29,0.30,0.30,0.29,0.29,0.29,0.28,0.29,0.27,0.25,0.24,0.25,0.25,0.26,0.27,0.28,0.29,0.30,0.29,0.27,0.27,0.27
Q00765	0.52,0.52,0.51,0.50,0.51,0.50,0.49,0.50,0.51,0.51,0.52,0.52,0.52,0.51,0.50,0.51,0.50,0.48,0.48,0.48,0.48,0.48,0.47,0.47,0.47,0.46,0.46,0.45,0.44,0.44,0.45,0.44,0.45,0.46,0.45,0.44,0.44,0.44,0.41,0.40,0.41,0.41,0.40,0.41,0.41,0.40,0.39,0.39,0.38,0.36,0.35,0.35,0.35,0.34,0.35,0.36,0.35,0.37,0.39,0.40,0.41,0.41,0.41,0.41,0.41,0.40,0.41,0.40,0.39,0.40,0.40,0.38,0.38,0.36,0.36,0.37,0.37,0.37,0.37,0.37,0.38,0.38,0.38,0.38,0.38,0.39,0.39,0.41,0.42,0.42,0.43,0.44,0.43,0.42,0.43,0.43,0.41,0.40,0.39,0.38,0.36,0.35,0.35,0.34,0.33,0.32,0.34,0.33,0.35,0.36,0.36,0.35,0.35,0.36,0.36,0.35,0.36,0.36,0.37,0.37,0.37,0.37,0.37,0.38,0.38,0.38,0.38,0.37,0.37,0.37,0.37,0.37,0.37,0.38,0.39,0.39,0.39,0.41,0.42,0.43,0.43,0.45,0.45,0.45,0.47,0.48,0.49,0.49,0.49,0.48,0.48,0.49,0.51,0.52,0.52,0.52,0.53,0.53,0.53,0.53,0.53,0.54,0.54,0.54,0.55,0.56,0.57,0.57,0.59,0.60,0.59,0.59,0.60,0.60,0.60,0.60,0.60,0.60,0.60,0.61,0.60,0.61,0.60,0.61,0.61,0.60,0.61,0.62,0.62
Q6NW40	0.86,0.87,0.88,0.87,0.87,0.88,0.87,0.87,0.86,0.85,0.85,0.84,0.83,0.82,0.81,0.80,0.79,0.79,0.78,0.77,0.76,0.75,0.75,0.75,0.74,0.74,0.74,0.74,0.74,0.74,0.74,0.74,0.74,0.73,0.72,0.71,0.70,0.70,0.67,0.66,0.65,0.63,0.61,0.60,0.59,0.57,0.55,0.55,0.55,0.54,0.54,0.54,0.55,0.55,0.56,0.56,0.55,0.55,0.55,0.55,0.54,0.53,0.52,0.51,0.49,0.47,0.47,0.45,0.43,0.41,0.39,0.37,0.38,0.37,0.37,0.36,0.38,0.37,0.36,0.38,0.39,0.39,0.40,0.41,0.40,0.39,0.41,0.40,0.39,0.39,0.39,0.38,0.38,0.37,0.37,0.35,0.35,0.36,0.36,0.37,0.37,0.38,0.40,0.41,0.42,0.44,0.45,0.45,0.47,0.47,0.48,0.49,0.51,0.51,0.51,0.52,0.52,0.50,0.50,0.50,0.49,0.48,0.47,0.47,0.46,0.46,0.46,0.46,0.47,0.48,0.49,0.50,0.52,0.52,0.53,0.55,0.56,0.55,0.54,0.54,0.52,0.52,0.50,0.48,0.46,0.45,0.43,0.42,0.42,0.40,0.39,0.37,0.36,0.33,0.33,0.32,0.32,0.32,0.31,0.31,0.30,0.31,0.30,0.31,0.30,0.31,0.31,0.31,0.29,0.28,0.27,0.24,0.23,0.22,0.20,0.18,0.16,0.16,0.15,0.15,0.14,0.15,0.15,0.16,0.16,0.18,0.21,0.21,0.22,0.22,0.22,0.22,0.22,0.23,0.24,0.23,0.23,0.21,0.21,0.21,0.22,0.23,0.23,0.25,0.25,0.25,0.24,0.24,0.25,0.25,0.26,0.25,0.26,0.25,0.25,0.26,0.27,0.28,0.27,0.28,0.28,0.28,0.28,0.29,0.30,0.30,0.29,0.28,0.28,0.27,0.27,0.30,0.31,0.33,0.33,0.33,0.33,0.33,0.34,0.33,0.34,0.34,0.34,0.35,0.35,0.34,0.35,0.35,0.34,0.33,0.33,0.33,0.33,0.33,0.33,0.32,0.32,0.31,0.29,0.29,0.29,0.28,0.28,0.28,0.27,0.26,0.26,0.26,0.24,0.24,0.24,0.23,0.21,0.21,0.18,0.18,0.18,0.19,0.19,0.18,0.19,0.19,0.18,0.18,0.19,0.20,0.19,0.20,0.20,0.20,0.20,0.20,0.20,0.21,0.20,0.20,0.21,0.22,0.25,0.25,0.26,0.26,0.27,0.29,0.31,0.33,0.32,0.32,0.32,0.34,0.35,0.35,0.36,0.37,0.38,0.40,0.42,0.43,0.44,0.46,0.49,0.49,0.50,0.51,0.51,0.49,0.49,0.51,0.50,0.50,0.51,0.53,0.54,0.54,0.53,0.54,0.55,0.54,0.53,0.53,0.54,0.53,0.54,0.54,0.54,0.51,0.49,0.49,0.48,0.47,0.46,0.45,0.44,0.44,0.43,0.41,0.39,0.37,0.35,0.33,0.32,0.31,0.30,0.29,0.27,0.26,0.26,0.23,0.22,0.22,0.21,0.20,0.19,0.18,0.18,0.19,0.19,0.18,0.18,0.18,0.17,0.18,0.20,0.19,0.19,0.18,0.19,0.20,0.21,0.23,0.25,0.27,0.30,0.32,0.34,0.36,0.39,0.40,0.42,0.45,0.46,0.48,0.49,0.50,0.53,0.54,0.56,0.58,0.60,0.62,0.63,0.65,0.67,0.68,0.69,0.71,0.73,0.73,0.75,0.77,0.78,0.78,0.79,0.79,0.80,0.82,0.84,0.86,0.87,0.88,0.88,0.88,0.87,0.87,0.87,0.87,0.86
Q9Y535	0.39,0.40,0.40,0.41,0.40,0.38,0.37,0.37,0.37,0.36,0.36,0.36,0.37,0.36,0.36,0.37,0.37,0.37,0.37,0.37,0.38,0.38,0.37,0.36,0.35,0.35,0.35,0.35,0.35,0.35,0.34,0.35,0.36,0.36,0.37,0.38,0.37,0.38,0.38,0.37,0.38,0.39,0.39,0.38,0.37,0.37,0.38,0.37,0.37,0.37,0.37,0.36,0.36,0.35,0.35,0.34,0.32,0.31,0.31,0.32,0.31,0.32,0.32,0.33,0.33,0.34,0.33,0.33,0.33,0.33,0.33,0.32,0.32,0.32,0.33,0.32,0.30,0.30,0.29,0.28,0.27,0.26,0.25,0.24,0.24,0.25,0.24,0.25,0.25,0.24,0.25,0.26,0.26,0.26,0.26,0.27,0.28,0.29,0.29,0.30,0.29,0.30,0.30,0.31,0.31,0.31,0.30,0.30,0.29,0.30,0.30,0.31,0.32,0.34,0.35,0.34,0.35,0.36,0.37,0.37,0.38,0.38,0.37,0.37,0.39,0.39,0.39,0.39,0.39,0.39,0.39,0.39,0.38,0.39,0.39,0.40,0.39,0.39,0.40,0.40,0.41,0.42,0.42,0.42,0.43,0.44,0.46,0.48,0.50,0.51,0.53,0.54,0.54,0.55,0.55,0.55,0.56,0.56,0.57,0.58,0.59,0.59,0.60,0.58,0.58,0.56,0.56,0.55,0.55,0.54,0.56,0.56,0.58,0.58,0.57,0.56,0.55,0.55,0.56,0.55,0.54,0.54,0.54,0.55,0.55,0.54,0.52,0.51,0.51,0.49,0.49,0.48,0.46,0.45,0.44,0.42,0.41,0.39,0.37,0.36,0.33,0.32,0.32,0.32
Q96P16	0.46,0.45,0.43,0.43,0.43,0.42,0.40,0.41,0.40,0.39,0.38,0.38,0.37,0.37,0.38,0.38,0.38,0.38,0.38,0.37,0.37,0.36,0.34,0.33,0.33,0.32,0.32,0.30,0.31,0.33,0.32,0.32,0.33,0.35,0.34,0.32,0.33,0.32,0.30,0.29,0.28,0.26,0.26,0.26,0.25,0.24,0.24,0.24,0.24,0.24,0.25,0.27,0.27,0.27,0.28,0.27,0.26,0.26,0.26,0.25,0.25,0.26,0.26,0.26,0.26,0.26,0.26,0.26,0.26,0.26,0.25,0.25,0.23,0.24,0.23,0.23,0.25,0.26,0.27,0.27,0.28,0.28,0.29,0.29,0.29,0.30,0.30,0.30,0.31,0.30,0.30,0.30,0.30,0.30,0.32,0.30,0.30,0.32,0.33,0.33,0.33,0.33,0.33,0.33,0.32,0.33,0.34,0.33,0.33,0.35,0.34,0.36,0.38,0.40,0.40,0.41,0.43,0.44,0.44,0.45,0.47,0.48,0.49,0.51,0.52,0.55,0.55,0.58,0.60,0.61,0.63,0.65,0.66,0.66,0.67,0.67,0.69,0.70,0.71,0.70,0.69,0.70,0.72,0.72,0.72,0.72,0.72,0.72,0.72,0.73,0.73,0.73,0.72,0.72,0.72,0.70,0.68,0.67,0.66,0.65,0.64,0.63,0.61,0.60,0.60,0.60,0.58,0.57,0.57,0.54,0.53,0.52,0.51,0.49,0.48,0.48,0.48,0.47,0.46,0.45,0.46,0.47,0.46,0.47,0.47,0.48,0.49,0.49,0.49,0.50,0.50,0.49,0.49,0.50,0.49,0.48,0.49,0.50,0.49,0.50,0.51,0.50,0.49,0.50,0.51,0.49,0.49,0.50,0.49,0.47,0.48,0.48,0.47,0.47,0.48,0.48,0.48,0.47,0.47,0.47,0.47,0.46,0.45,0.45,0.44,0.44,0.43,0.42,0.42,0.42,0.42,0.42,0.43,0.43,0.42,0.43,0.43,0.43,0.43,0.44,0.43,0.43,0.44,0.44,0.44,0.44,0.45,0.44,0.45,0.45,0.46,0.46,0.46,0.47,0.47,0.47,0.47,0.48,0.48,0.48,0.49,0.49,0.49,0.50,0.51,0.51,0.52,0.53,0.54,0.55,0.56,0.56,0.57,0.58,0.58,0.59,0.60,0.61,0.62,0.62,0.63,0.63,0.64,0.65,0.65,0.65,0.65,0.65,0.66,0.66,0.67,0.68,0.69,0.70,0.70,0.71,0.71,0.71,0.71,0.72,0.72,0.72,0.73,0.74,0.74,0.74,0.75,0.75,0.75,0.76,0.75,0.75
Q9NR83	0.86,0.86,0.86,0.86,0.86,0.86,0.86,0.86,0.86,0.86,0.87,0.87,0.86,0.86,0.86,0.86,0.85,0.86,0.86,0.85,0.86,0.86,0.85,0.86,0.86,0.86,0.86,0.86,0.86,0.86,0.86,0.85,0.85,0.85,0.86,0.86,0.86,0.86,0.86,0.87,0.88,0.87,0.87,0.87,0.87,0.87,0.87,0.87,0.87,0.87,0.87,0.87,0.87,0.88,0.88,0.88,0.88,0.88,0.88,0.88,0.88,0.88,0.88,0.88,0.88,0.88,0.88,0.88,0.87,0.87,0.86,0.86,0.87,0.87,0.86,0.85,0.85,0.85,0.85,0.84,0.83,0.82,0.82,0.82,0.81,0.80,0.79,0.78,0.77,0.76,0.75,0.74,0.74,0.73,0.73,0.73,0.72,0.72,0.72,0.72,0.72,0.72,0.71,0.71,0.71,0.70,0.70,0.70,0.71,0.71,0.71,0.72,0.72,0.71,0.71,0.71,0.72,0.72,0.72,0.72,0.73,0.73,0.74,0.74,0.75,0.76,0.77,0.78,0.79,0.80,0.82,0.83,0.84,0.85,0.85,0.85,0.86,0.86,0.86,0.86,0.86,0.85,0.86,0.86,0.86,0.87,0.88,0.89,0.89,0.89,0.89,0.88,0.89,0.89,0.89,0.89,0.89,0.90,0.90,0.89,0.90,0.90,0.90,0.90,0.90,0.90,0.89,0.89,0.89,0.89,0.88,0.88,0.88,0.87,0.86,0.85,0.84,0.83,0.82,0.80,0.78,0.76,0.76,0.74,0.74,0.74,0.72,0.71,0.70,0.68,0.67,0.67,0.66,0.64,0.63,0.62,0.60,0.58,0.57,0.55,0.53,0.52,0.50,0.50,0.48,0.46,0.46,0.45,0.46,0.44,0.43,0.42,0.42,0.42,0.42,0.41,0.41,0.40,0.39,0.40,0.41,0.41,0.41,0.41,0.42,0.40,0.40,0.39,0.39,0.38,0.39,0.40,0.38,0.38,0.40,0.39,0.40,0.41,0.43,0.43,0.44,0.47,0.48,0.50,0.51,0.53,0.54,0.55,0.55,0.55,0.57,0.58,0.59,0.59,0.60,0.61,0.62,0.63,0.65,0.67,0.68,0.68,0.70,0.72,0.73,0.73,0.74,0.75,0.77,0.78,0.79,0.80,0.81,0.82,0.83,0.83,0.84,0.85,0.86,0.86,0.87,0.88,0.87,0.88,0.88,0.88,0.88,0.88,0.87,0.87,0.87,0.87,0.88,0.87,0.87,0.87,0.87,0.86,0.87,0.87,0.87,0.88,0.88,0.87,0.88,0.87,0.88,0.88,0.87,0.87,0.87,0.87,0.87,0.87,0.88,0.88,0.87,0.87,0.87,0.87,0.87,0.87,0.87,0.87,0.87,0.87,0.86,0.86,0.86,0.86,0.86,0.86,0.86,0.86,0.86,0.85,0.84,0.83,0.83,0.81,0.79,0.79,0.77,0.76,0.75,0.74,0.74,0.73,0.72,0.72,0.71,0.69,0.67,0.66,0.64,0.62,0.62,0.61,0.61,0.60,0.59,0.58,0.58,0.56,0.55,0.54,0.54,0.54,0.53,0.53,0.52,0.52,0.51,0.49,0.48,0.47,0.46,0.47,0.47,0.46,0.48,0.48,0.47,0.48,0.48,0.49,0.49
P0CK96	0.88,0.88,0.88,0.89,0.89,0.89,0.89,0.89,0.90,0.89,0.89,0.89,0.89,0.89,0.89,0.89,0.89,0.89,0.89,0.88,0.88,0.87,0.87,0.87,0.87,0.88,0.86,0.85,0.85,0.85,0.85,0.84,0.84,0.83,0.83,0.81,0.81,0.79,0.78,0.77,0.76,0.75,0.73,0.72,0.70,0.68,0.68,0.67,0.65,0.64,0.64,0.63,0.63,0.62,0.61,0.60,0.59,0.57,0.56,0.54,0.54,0.52,0.50,0.50,0.48,0.46,0.44,0.44,0.43,0.41,0.40,0.38,0.37,0.36,0.36,0.35,0.33,0.34,0.34,0.33,0.33,0.32,0.33,0.32,0.32,0.31,0.31,0.30,0.28,0.29,0.28,0.25,0.26,0.24,0.22,0.22,0.22,0.21,0.21,0.21,0.21,0.22,0.22,0.23,0.23,0.25,0.27,0.29,0.30,0.32,0.34,0.34,0.36,0.38,0.38,0.39,0.40,0.41,0.40,0.41,0.43,0.41,0.43,0.43,0.43,0.43,0.43,0.44,0.44,0.44,0.44,0.44,0.45,0.44,0.44,0.44,0.44,0.44,0.44,0.44,0.43,0.42,0.41,0.41,0.40,0.40,0.38,0.36,0.34,0.32,0.30,0.28,0.27,0.25,0.23,0.23,0.20,0.19,0.18,0.17,0.16,0.14,0.14,0.13,0.13,0.12,0.12,0.12,0.13,0.14,0.15,0.15,0.16,0.18,0.17,0.18,0.19,0.20,0.19,0.20,0.21,0.21,0.21,0.22,0.22,0.21,0.22,0.23,0.22,0.22,0.23,0.24,0.24,0.24,0.26,0.27,0.27,0.28,0.30,0.30,0.31,0.32,0.33,0.33,0.33,0.33,0.33,0.33,0.33,0.32,0.31,0.30,0.29,0.29,0.28,0.28,0.27,0.26,0.25,0.26,0.26,0.24,0.25,0.26,0.25,0.24,0.25,0.24,0.26,0.28,0.28,0.28,0.28,0.29,0.28,0.28,0.27,0.27,0.26,0.24,0.24,0.23,0.22,0.21,0.22,0.21,0.20,0.22,0.22,0.22,0.22,0.23,0.24,0.24,0.25,0.26,0.27,0.27,0.29,0.29,0.31,0.32,0.33,0.35,0.35,0.37,0.39,0.40,0.42,0.40,0.41,0.41,0.41,0.43,0.44,0.44,0.44,0.45,0.46,0.46,0.47,0.47,0.47,0.47,0.48,0.48,0.48,0.47,0.47,0.47,0.47,0.46,0.44,0.44,0.43,0.42,0.41,0.39,0.39,0.38,0.38,0.36,0.35,0.34,0.33,0.31,0.30,0.28,0.26,0.24,0.23,0.22,0.21,0.19,0.18,0.17,0.17,0.16,0.16,0.16,0.16,0.16,0.16,0.17,0.18,0.18,0.19,0.21,0.21,0.22,0.23,0.24,0.24,0.25,0.26,0.26,0.25,0.26,0.27,0.26,0.26,0.27,0.27,0.25,0.26,0.27,0.27,0.27,0.28,0.28,0.28,0.29,0.30,0.30,0.31,0.32,0.32,0.33,0.33,0.34,0.34,0.35,0.36,0.35,0.36,0.37,0.38,0.38,0.38,0.39,0.41,0.41,0.42,0.44,0.45,0.45,0.47,0.49,0.51,0.52,0.54,0.56,0.57,0.59,0.62,0.62,0.63,0.64,0.66,0.65,0.67,0.69,0.69,0.70,0.71,0.72,0.73,0.75,0.76,0.78,0.78,0.79,0.80,0.82,0.84
P06702	0.53,0.51,0.48,0.49,0.48,0.49,0.50,0.50,0.51,0.51,0.49,0.48,0.47,0.47,0.47,0.46,0.44,0.44,0.43,0.42,0.41,0.40,0.39,0.38,0.36,0.36,0.36,0.35,0.34,0.34,0.35,0.35,0.34,0.35,0.35,0.36,0.37,0.36,0.35,0.36,0.37,0.36,0.36,0.37,0.37,0.36,0.35,0.35,0.35,0.35,0.35,0.36,0.37,0.36,0.36,0.35,0.37,0.37,0.37,0.37,0.38,0.38,0.37,0.37,0.37,0.37,0.37,0.37,0.37,0.37,0.36,0.36,0.36,0.36,0.35,0.35,0.35,0.34,0.36,0.37,0.39,0.39,0.40,0.41,0.41,0.41,0.42,0.42,0.41,0.41,0.41,0.41,0.42,0.44,0.45,0.46,0.46,0.46,0.47,0.48,0.49,0.49,0.50,0.51,0.52,0.52,0.53,0.53,0.52,0.53,0.55,0.56,0.56,0.57
A1A5C7	0.90,0.90,0.90,0.90,0.90,0.90,0.89,0.89,0.89,0.89,0.90,0.90,0.90,0.89,0.89,0.89,0.89,0.89,0.89,0.89,0.89,0.89,0.89,0.90,0.90,0.90,0.90,0.90,0.90,0.90,0.90,0.90,0.89,0.89,0.89,0.89,0.89,0.89,0.89,0.90,0.89,0.89,0.89,0.89,0.89,0.89,0.90,0.90,0.90,0.89,0.88,0.88,0.86,0.85,0.85,0.83,0.81,0.80,0.79,0.76,0.75,0.73,0.71,0.69,0.66,0.65,0.63,0.61,0.60,0.58,0.56,0.55,0.53,0.53,0.51,0.48,0.47,0.47,0.44,0.42,0.41,0.39,0.37,0.35,0.34,0.32,0.30,0.28,0.26,0.24,0.22,0.21,0.20,0.20,0.20,0.18,0.18,0.18,0.18,0.17,0.17,0.17,0.17,0.17,0.19,0.19,0.18,0.18,0.20,0.21,0.22,0.23,0.24,0.25,0.26,0.28,0.30,0.30,0.31,0.33,0.35,0.35,0.37,0.39,0.41,0.42,0.44,0.47,0.48,0.50,0.52,0.54,0.56,0.58,0.59,0.60,0.62,0.64,0.65,0.67,0.69,0.71,0.73,0.74,0.76,0.77,0.79,0.80,0.82,0.83,0.84,0.85,0.86,0.86,0.87,0.87,0.87,0.87,0.87,0.88,0.88,0.88,0.89,0.89,0.89,0.88,0.89,0.88,0.88,0.88,0.88,0.87,0.87,0.87,0.86,0.85,0.84,0.83,0.84,0.83,0.83,0.82,0.80,0.79,0.77,0.75,0.73,0.72,0.70,0.69,0.67,0.66,0.64,0.62,0.59,0.57,0.55,0.54,0.52,0.51,0.49,0.47,0.46,0.46,0.44,0.43,0.42,0.40,0.38,0.37,0.35,0.33,0.33,0.31,0.30,0.29,0.27,0.27,0.26,0.24,0.23,0.22,0.21,0.21,0.21,0.21,0.21,0.20,0.20,0.21,0.20,0.20,0.20,0.20,0.20,0.20,0.21,0.21,0.21,0.20,0.19,0.21,0.21,0.20,0.18,0.19,0.18,0.17,0.17,0.18,0.18,0.17,0.18,0.18,0.17,0.19,0.19,0.20,0.20,0.21,0.22,0.23,0.22,0.22,0.23,0.23,0.22,0.22,0.23,0.22,0.21,0.22,0.22,0.21,0.20,0.20,0.20,0.19,0.18,0.18,0.18,0.18,0.17,0.17,0.17,0.16,0.15,0.15,0.15,0.15,0.15,0.16,0.17,0.16,0.16,0.16,0.15,0.15,0.14,0.13,0.13,0.12,0.12,0.13,0.13,0.12,0.13,0.13,0.12,0.12,0.13,0.13,0.12,0.13,0.14,0.14,0.15,0.16,0.17,0.18,0.19,0.19,0.20,0.21,0.21,0.21,0.21,0.22,0.22,0.22,0.23,0.23,0.21,0.21,0.23,0.22,0.23,0.24,0.24,0.25,0.27,0.27,0.26,0.26,0.26,0.25,0.25,0.25,0.25,0.25,0.24,0.23,0.23,0.24,0.23,0.23,0.24,0.24,0.22,0.23,0.22,0.22,0.22,0.22,0.22,0.22,0.22,0.23,0.23,0.24,0.26,0.25,0.26,0.28,0.29,0.28,0.29,0.30,0.30,0.30,0.29,0.27,0.27,0.28,0.28,0.28,0.30,0.30,0.31,0.33,0.34,0.36,0.37,0.38,0.40,0.40,0.41,0.40,0.40,0.42,0.41,0.41,0.43,0.43,0.44,0.44,0.44,0.44,0.43,0.42,0.42,0.41,0.40,0.38,0.38,0.36,0.35,0.35,0.33,0.32,0.32,0.32,0.32,0.31,0.31,0.31,0.30,0.28,0.28,0.28,0.26,0.26,0.25,0.25,0.24,0.25,0.25,0.26,0.27,0.27,0.27,0.28,0.28,0.28,0.28,0.26,0.26,0.27,0.26,0.26,0.27,0.27,0.27,0.27,0.28,0.27,0.27,0.28,0.28,0.28,0.29,0.29,0.29,0.29,0.30,0.30,0.30,0.31,0.33,0.34,0.33,0.33,0.33,0.32,0.30,0.30,0.28,0.28,0.26,0.25,0.24,0.23,0.22,0.21,0.20,0.20,0.19,0.20,0.20,0.20,0.20,0.20,0.20,0.20,0.20,0.21,0.22,0.23,0.23,0.25,0.27,0.28,0.29,0.31,0.33,0.33,0.34,0.36,0.36,0.35,0.35,0.36,0.36,0.37,0.38,0.39,0.39,0.39,0.40,0.40,0.40,0.40,0.40,0.40,0.40,0.40,0.40,0.40,0.39,0.38,0.38,0.37,0.37,0.37,0.36,0.35,0.34,0.33,0.32,0.30,0.29,0.26,0.24,0.23,0.21,0.18,0.17,0.16,0.14,0.13,0.12,0.10,0.10,0.10,0.09,0.08,0.07,0.07,0.06,0.05,0.06,0.06,0.06,0.05,0.05,0.06,0.05,0.06,0.06,0.07,0.08,0.09,0.11,0.12,0.15,0.15,0.15,0.16,0.17,0.18,0.18,0.19,0.20,0.20,0.20,0.22,0.22,0.22,0.23,0.25,0.25,0.25,0.27,0.27,0.27,0.28,0.28,0.28,0.28,0.29,0.29,0.28,0.30,0.30,0.31,0.31,0.30,0.30,0.30,0.31,0.31,0.31,0.30,0.28,0.28,0.27,0.28,0.29,0.29,0.30,0.30,0.32,0.34,0.34,0.36,0.38,0.39,0.39,0.42,0.43,0.44,0.45,0.46,0.47,0.48,0.49,0.50,0.50,0.52,0.54,0.56,0.57,0.57,0.58,0.59,0.59,0.61,0.62,0.64,0.65,0.66,0.68,0.69,0.71,0.72,0.73,0.75,0.75,0.76,0.76,0.77,0.78,0.78,0.78,0.79,0.79,0.78,0.78,0.78,0.78,0.78,0.78,0.78,0.78,0.79,0.78,0.79,0.79,0.80,0.80,0.80,0.80,0.81,0.83,0.83,0.84
Q9Y676	0.85,0.85,0.86,0.86,0.85,0.86,0.85,0.85,0.85,0.85,0.85,0.85,0.85,0.85,0.85,0.85,0.85,0.85,0.85,0.85,0.86,0.85,0.85,0.85,0.85,0.84,0.84,0.84,0.82,0.83,0.81,0.80,0.80,0.79,0.77,0.76,0.75,0.73,0.71,0.70,0.68,0.68,0.67,0.65,0.64,0.64,0.63,0.62,0.60,0.61,0.60,0.59,0.57,0.55,0.53,0.52,0.51,0.51,0.49,0.49,0.47,0.47,0.47,0.47,0.47,0.45,0.46,0.46,0.46,0.46,0.44,0.45,0.44,0.43,0.42,0.44,0.46,0.46,0.48,0.49,0.48,0.50,0.49,0.48,0.48,0.47,0.45,0.44,0.44,0.44,0.42,0.42,0.41,0.41,0.41,0.41,0.41,0.41,0.39,0.39,0.39,0.38,0.35,0.35,0.33,0.32,0.31,0.30,0.30,0.31,0.32,0.33,0.32,0.32,0.33,0.33,0.32,0.30,0.30,0.28,0.27,0.26,0.24,0.24,0.25,0.25,0.26,0.27,0.28,0.27,0.28,0.28,0.28,0.28,0.28,0.29,0.29,0.28,0.29,0.31,0.32,0.32,0.32,0.34,0.34,0.35,0.36,0.38,0.39,0.39,0.39,0.39,0.40,0.40,0.41,0.43,0.43,0.45,0.46,0.46,0.48,0.49,0.51,0.52,0.53,0.53,0.54,0.56,0.56,0.55,0.57,0.57,0.57,0.58,0.60,0.61,0.61,0.62,0.63,0.62,0.63,0.63,0.63,0.64,0.63,0.64,0.63,0.63,0.63,0.62,0.62,0.61,0.60,0.59,0.59,0.58,0.57,0.57,0.57,0.56,0.56,0.57,0.58,0.57,0.58,0.59,0.59,0.60,0.59,0.59,0.60,0.60,0.62,0.63,0.63,0.63,0.64,0.64,0.65,0.66,0.67,0.67,0.67,0.68,0.68,0.69,0.69,0.70,0.71,0.71,0.72,0.73,0.74,0.75,0.76,0.78,0.79,0.80,0.80,0.81,0.82,0.82,0.82,0.82,0.83,0.82,0.82,0.82,0.82,0.83,0.83,0.84,0.84,0.83,0.83,0.83,0.83,0.83
Q66K80	0.90,0.89,0.90,0.89,0.90,0.90,0.90,0.90,0.90,0.90,0.90,0.90,0.90,0.90,0.90,0.89,0.89,0.89,0.89,0.90,0.89,0.89,0.89,0.89,0.89,0.89,0.88,0.88,0.88,0.89,0.89,0.89,0.89,0.90,0.90,0.90,0.89,0.89,0.89,0.88,0.88,0.88,0.88,0.88,0.88,0.88,0.88,0.88,0.88,0.87,0.88,0.87,0.87,0.87,0.87,0.88,0.88,0.88,0.88,0.89,0.89,0.89,0.89,0.89,0.88,0.89,0.89,0.89,0.89,0.89,0.89,0.88,0.88,0.88,0.88,0.88,0.88,0.89,0.89,0.88,0.89,0.89,0.88,0.88,0.88,0.88,0.88,0.88,0.88,0.88,0.88,0.88,0.88,0.88,0.88,0.88,0.88,0.88,0.87,0.87,0.86,0.86,0.86,0.86,0.87,0.87,0.87,0.87,0.86,0.86,0.85,0.85,0.85,0.86,0.86,0.86,0.86,0.86,0.86,0.86,0.86,0.86,0.86,0.86,0.86,0.86,0.87,0.87,0.87,0.87,0.87,0.87,0.87,0.87,0.87,0.87,0.87,0.86,0.87,0.87,0.86,0.87,0.87,0.86,0.86,0.86,0.85,0.85,0.85,0.85,0.85,0.85,0.86,0.86,0.86,0.86,0.85,0.86,0.86,0.86,0.86,0.87,0.87,0.87,0.87,0.87,0.87,0.87,0.86,0.87,0.87,0.87,0.87,0.87,0.88,0.87,0.87,0.87,0.88,0.87,0.87,0.87,0.87,0.88,0.88,0.88,0.89,0.89,0.89,0.89,0.90,0.89,0.89,0.89,0.89,0.89,0.89,0.90,0.89,0.89,0.89,0.89,0.89,0.89,0.88,0.88,0.88,0.88,0.88,0.88,0.88,0.88,0.88,0.88,0.87,0.88,0.88,0.88,0.88,0.88,0.88,0.89,0.89,0.89,0.88,0.88,0.89,0.89,0.89,0.89,0.88,0.89,0.89,0.89,0.89,0.89
Q9GZN6	0.86,0.85,0.85,0.85,0.86,0.85,0.86,0.85,0.85,0.86,0.85,0.85,0.85,0.84,0.84,0.85,0.85,0.85,0.85,0.85,0.85,0.85,0.84,0.85,0.85,0.85,0.84,0.84,0.83,0.83,0.82,0.82,0.81,0.80,0.80,0.79,0.78,0.78,0.77,0.76,0.76,0.76,0.76,0.76,0.76,0.76,0.76,0.76,0.76,0.75,0.75,0.75,0.75,0.74,0.73,0.73,0.72,0.71,0.70,0.70,0.70,0.70,0.70,0.70,0.69,0.68,0.68,0.68,0.67,0.67,0.66,0.66,0.66,0.67,0.67,0.67,0.67,0.67,0.67,0.68,0.67,0.67,0.65,0.64,0.63,0.61,0.61,0.59,0.58,0.57,0.56,0.54,0.53,0.51,0.50,0.49,0.48,0.46,0.44,0.43,0.41,0.39,0.38,0.37,0.35,0.34,0.32,0.31,0.29,0.28,0.27,0.26,0.25,0.24,0.23,0.22,0.21,0.20,0.20,0.18,0.17,0.16,0.16,0.16,0.14,0.14,0.15,0.14,0.13,0.13,0.12,0.12,0.12,0.12,0.12,0.12,0.12,0.12,0.12,0.12,0.12,0.12,0.12,0.12,0.10,0.10,0.10,0.10,0.11,0.11,0.11,0.10,0.10,0.10,0.10,0.10,0.10,0.10,0.10,0.09,0.09,0.10,0.10,0.08,0.08,0.08,0.08,0.07,0.07,0.08,0.07,0.07,0.07,0.07,0.07,0.07,0.07,0.07,0.08,0.08,0.08,0.08,0.08,0.08,0.08,0.09,0.09,0.09,0.08,0.08,0.08,0.09,0.10,0.10,0.11,0.12,0.13,0.14,0.14,0.14,0.14,0.14,0.15,0.16,0.17,0.18,0.19,0.20,0.22,0.24,0.26,0.26,0.27,0.28,0.28,0.29,0.29,0.30,0.32,0.32,0.33,0.33,0.33,0.33,0.33,0.33,0.33,0.33,0.33,0.35,0.35,0.34,0.34,0.34,0.34,0.34,0.34,0.32,0.32,0.33,0.34,0.35,0.36,0.36,0.35,0.36,0.36,0.35,0.33,0.32,0.31,0.28,0.29,0.29,0.28,0.27,0.27,0.28,0.27,0.26,0.26,0.26,0.25,0.26,0.28,0.28,0.28,0.30,0.30,0.30,0.28,0.30,0.30,0.29,0.30,0.31,0.30,0.29,0.30,0.29,0.28,0.27,0.28,0.27,0.26,0.27,0.26,0.25,0.26,0.27,0.26,0.26,0.27,0.27,0.27,0.28,0.29,0.27,0.28,0.29,0.28,0.28,0.29,0.29,0.29,0.29,0.29,0.30,0.29,0.30,0.32,0.32,0.31,0.33,0.34,0.34,0.33,0.33,0.34,0.33,0.33,0.33,0.32,0.30,0.30,0.30,0.29,0.28,0.28,0.28,0.26,0.25,0.25,0.24,0.23,0.22,0.21,0.21,0.21,0.19,0.18,0.18,0.18,0.17,0.17,0.17,0.18,0.17,0.17,0.16,0.15,0.14,0.14,0.13,0.12,0.12,0.11,0.10,0.11,0.11,0.11,0.10,0.12,0.12,0.12,0.12,0.13,0.13,0.13,0.14,0.14,0.14,0.14,0.14,0.14,0.14,0.14,0.14,0.14,0.14,0.14,0.14,0.15,0.15,0.15,0.15,0.15,0.13,0.14,0.15,0.15,0.15,0.15,0.16,0.16,0.15,0.16,0.16,0.17,0.18,0.19,0.21,0.22,0.21,0.22,0.24,0.25,0.24,0.26,0.26,0.25,0.27,0.29,0.29,0.31,0.33,0.34,0.34,0.34,0.36,0.36,0.36,0.37,0.38,0.38,0.38,0.38,0.40,0.40,0.40,0.40,0.42,0.41,0.40,0.41,0.42,0.41,0.40,0.42,0.43,0.41,0.41,0.41,0.40,0.40,0.40,0.40,0.39,0.39,0.38,0.38,0.39,0.37,0.36,0.37,0.35,0.33,0.33,0.33,0.33,0.32,0.31,0.31,0.30,0.29,0.29,0.29,0.27,0.26,0.26,0.24,0.24,0.25,0.25,0.25,0.25,0.24,0.24,0.24,0.22,0.21,0.21,0.20,0.18,0.18,0.17,0.17,0.16,0.15,0.14,0.15,0.14,0.13,0.13,0.12,0.11,0.11,0.10,0.10,0.10,0.10,0.09,0.09,0.10,0.10,0.10,0.11,0.12,0.14,0.15,0.15,0.16,0.16,0.15,0.16,0.17,0.17,0.16,0.17,0.17,0.18,0.18,0.18,0.19,0.20,0.20,0.20,0.21,0.22,0.22,0.23,0.24,0.24,0.24,0.25,0.25,0.25,0.25,0.25,0.25,0.25,0.25,0.26,0.26,0.26,0.26,0.27,0.26,0.25,0.24,0.23,0.22,0.21,0.20,0.19,0.18,0.17,0.15,0.16,0.16,0.15,0.14,0.15,0.14,0.13,0.12,0.14,0.13,0.12,0.12,0.12,0.14,0.14,0.14,0.14,0.14,0.14,0.14,0.14,0.16,0.16,0.16,0.18,0.18,0.20,0.20,0.20,0.22,0.22,0.22,0.23,0.24,0.24,0.24,0.24,0.26,0.26,0.26,0.26,0.27,0.26,0.26,0.28,0.28,0.28,0.28,0.29,0.28,0.28,0.29,0.29,0.30,0.28,0.30,0.31,0.33,0.34,0.34,0.34,0.33,0.32,0.32,0.32,0.30,0.31,0.30,0.31,0.30,0.30,0.29,0.29,0.30,0.29,0.31,0.31,0.31,0.32,0.32,0.32,0.33,0.33,0.34,0.34,0.34,0.34,0.34,0.34,0.34,0.35,0.35,0.34,0.35,0.34,0.34,0.33,0.32,0.31,0.30,0.31,0.32,0.31,0.32,0.34,0.35,0.37,0.37,0.36,0.36,0.38,0.38,0.39,0.41,0.41,0.43,0.43,0.44,0.44,0.44,0.43,0.45,0.47,0.47,0.48,0.50,0.51,0.52,0.54,0.55,0.56,0.57,0.60,0.61,0.62,0.64,0.66,0.67,0.69,0.71,0.72,0.73,0.73,0.75,0.76,0.77,0.78,0.77,0.78,0.79,0.80,0.81,0.82,0.82,0.82,0.82,0.82,0.83,0.84,0.86,0.86,0.88,0.88,0.88,0.88,0.88,0.88,0.89,0.89,0.89,0.89,0.89,0.89,0.89,0.89,0.89,0.88,0.88
Q92665	0.92,0.92,0.92,0.92,0.92,0.92,0.93,0.92,0.92,0.91,0.91,0.91,0.91,0.91,0.90,0.90,0.90,0.90,0.90,0.90,0.90,0.89,0.89,0.89,0.89,0.90,0.89,0.89,0.89,0.89,0.89,0.89,0.88,0.88,0.88,0.87,0.86,0.84,0.84,0.84,0.83,0.83,0.83,0.83,0.82,0.82,0.82,0.82,0.82,0.82,0.83,0.83,0.84,0.84,0.84,0.84,0.84,0.84,0.84,0.83,0.84,0.84,0.84,0.84,0.84,0.84,0.84,0.84,0.84,0.84,0.84,0.84,0.83,0.82,0.82,0.81,0.82,0.82,0.83,0.82,0.82,0.82,0.81,0.80,0.80,0.80,0.80,0.79,0.79,0.78,0.78,0.78,0.77,0.77,0.77,0.77,0.77,0.77,0.77,0.77,0.78,0.77,0.78,0.78,0.78,0.78,0.77,0.77,0.78,0.78,0.77,0.78,0.79,0.79,0.80,0.80,0.81,0.82,0.82,0.82,0.83,0.84,0.84,0.86,0.85,0.86,0.87,0.86,0.86,0.86,0.85,0.84,0.84,0.84,0.83,0.82,0.81,0.80,0.78,0.76,0.75,0.74,0.72,0.71,0.70,0.69,0.69,0.68,0.68,0.67,0.66,0.66,0.64,0.62,0.62,0.61,0.60,0.58,0.57,0.56,0.55,0.54,0.53,0.53,0.51,0.51,0.50,0.49,0.48,0.48,0.48,0.49,0.50,0.49,0.49,0.51,0.52,0.53,0.53,0.54,0.55,0.56,0.56,0.57,0.57,0.57,0.59,0.58,0.59,0.59,0.59,0.60,0.61,0.63,0.63,0.64,0.64,0.66,0.68,0.69,0.69,0.71,0.71,0.72,0.72,0.73,0.73,0.74,0.75,0.77,0.78,0.78,0.78,0.78,0.79,0.79,0.79,0.79,0.78,0.79,0.80,0.81,0.82,0.82,0.83,0.84,0.84,0.84,0.85,0.84,0.84,0.84,0.83,0.84,0.83,0.84,0.84,0.83,0.83,0.82,0.82,0.82,0.81,0.81,0.81,0.81,0.82,0.81,0.82,0.81,0.81,0.81,0.81,0.81,0.81,0.80,0.79,0.79,0.78,0.78,0.77,0.76,0.75,0.74,0.74,0.72,0.71,0.70,0.69,0.70,0.69,0.69,0.70,0.69,0.69,0.68,0.68,0.67,0.67,0.66,0.65,0.65,0.64,0.64,0.63,0.63,0.62,0.60,0.60,0.58,0.57,0.57,0.56,0.56,0.55,0.55,0.56,0.56,0.55,0.55,0.56,0.57,0.56,0.57,0.57,0.56,0.56,0.57,0.57,0.56,0.54,0.53,0.53,0.51,0.52,0.51,0.51,0.50,0.50,0.50,0.49,0.48,0.49,0.50,0.51,0.51,0.50,0.49,0.50,0.49,0.49,0.48,0.48,0.47,0.45,0.46,0.45,0.43,0.42,0.43,0.43,0.43,0.43,0.43,0.42,0.40,0.41,0.40,0.39,0.39,0.39,0.40,0.39,0.39,0.40,0.39,0.39,0.39,0.40,0.38,0.38,0.40,0.40,0.39,0.38,0.39,0.37,0.39,0.40,0.40,0.42,0.42,0.44,0.43,0.45,0.45,0.45,0.45,0.46,0.46,0.45,0.46,0.45,0.43,0.44,0.45,0.46,0.46,0.46,0.48,0.49,0.48,0.49,0.51,0.51
Q8NBW4	0.89,0.89,0.89,0.90,0.88,0.86,0.83,0.81,0.80,0.80,0.80,0.80,0.81,0.79,0.78,0.78,0.78,0.77,0.76,0.74,0.75,0.72,0.72,0.72,0.72,0.71,0.69,0.68,0.67,0.66,0.66,0.66,0.66,0.65,0.63,0.62,0.61,0.59,0.59,0.58,0.56,0.54,0.53,0.52,0.49,0.50,0.50,0.52,0.52,0.53,0.52,0.51,0.51,0.50,0.51,0.51,0.51,0.51,0.52,0.53,0.54,0.53,0.53,0.53,0.52,0.51,0.53,0.54,0.53,0.52,0.52,0.51,0.49,0.48,0.48,0.47,0.47,0.47,0.47,0.47,0.47,0.48,0.48,0.47,0.47,0.47,0.46,0.46,0.45,0.46,0.46,0.47,0.47,0.47,0.46,0.47,0.46,0.45,0.44,0.44,0.43,0.42,0.41,0.41,0.40,0.39,0.38,0.36,0.36,0.36,0.35,0.34,0.34,0.33,0.32,0.32,0.31,0.30,0.30,0.29,0.27,0.25,0.25,0.25,0.25,0.24,0.24,0.24,0.23,0.22,0.20,0.21,0.19,0.17,0.16,0.17,0.15,0.15,0.15,0.15,0.13,0.12,0.13,0.13,0.12,0.12,0.12,0.12,0.12,0.12,0.12,0.13,0.14,0.14,0.14,0.16,0.18,0.19,0.22,0.22,0.23,0.25,0.26,0.26,0.26,0.26,0.27,0.27,0.26,0.27,0.28,0.28,0.27,0.28,0.30,0.30,0.29,0.29,0.30,0.30,0.29,0.29,0.30,0.30,0.30,0.30,0.31,0.31,0.31,0.31,0.31,0.31,0.30,0.29,0.29,0.29,0.27,0.25,0.24,0.21,0.21,0.20,0.18,0.18,0.18,0.18,0.18,0.17,0.18,0.18,0.18,0.17,0.17,0.18,0.18,0.17,0.18,0.18,0.20,0.19,0.20,0.22,0.23,0.23,0.24,0.24,0.24,0.26,0.28,0.30,0.29,0.30,0.30,0.30,0.30,0.31,0.32,0.33,0.35,0.37,0.39,0.41,0.43,0.45,0.47,0.49,0.51,0.53,0.54,0.55,0.56,0.57,0.57,0.59,0.59,0.59,0.59,0.57,0.58,0.58,0.57,0.58,0.58,0.57,0.57,0.56,0.57,0.57,0.57,0.55,0.53,0.53,0.53,0.54,0.54,0.54,0.55,0.55,0.53,0.52,0.51,0.49,0.48,0.47,0.46,0.45,0.44,0.42,0.42,0.42,0.40,0.40,0.40,0.40,0.38,0.38,0.37,0.37,0.37,0.37,0.35,0.35,0.34,0.33,0.31,0.31,0.32,0.31,0.30,0.29,0.29,0.29,0.29,0.30,0.30,0.31,0.31,0.31,0.30,0.31,0.32,0.32,0.32,0.33,0.34,0.35,0.35,0.34,0.36,0.35,0.33,0.33,0.32,0.31,0.31,0.31,0.31,0.32,0.32,0.32,0.31,0.31,0.32,0.30,0.30,0.30,0.29,0.29,0.29,0.29,0.28,0.27,0.27,0.28,0.27,0.25,0.25,0.25,0.24,0.23,0.23,0.22,0.21,0.22,0.22,0.22,0.22,0.21,0.20,0.19,0.19,0.19,0.19,0.20,0.21,0.20,0.20,0.19,0.19,0.18,0.18,0.19,0.19,0.19,0.19,0.20,0.20,0.20,0.21,0.21,0.21,0.21,0.21,0.21,0.21,0.20,0.20,0.22,0.22,0.22,0.23,0.22,0.22,0.22,0.21,0.20,0.19,0.17,0.17,0.17,0.16,0.15,0.15,0.16,0.15,0.15,0.15,0.16,0.16,0.15,0.15,0.16,0.15,0.14,0.15,0.16,0.15,0.15,0.16,0.15,0.15,0.15,0.15,0.16,0.15,0.15,0.16,0.16,0.15,0.14,0.15,0.14,0.14,0.13,0.14,0.14,0.14,0.14,0.14,0.16,0.17,0.18,0.19,0.20,0.21,0.21,0.21,0.22,0.22,0.23,0.23,0.23,0.23,0.23,0.23,0.24,0.24,0.24,0.24,0.24,0.24,0.24,0.24,0.25,0.26,0.26,0.26,0.28,0.29,0.30,0.30,0.30,0.30,0.30,0.29,0.29,0.29,0.29,0.29,0.28,0.27,0.27,0.25,0.23,0.22,0.22,0.21,0.20,0.19,0.18,0.17,0.17,0.16,0.16,0.16,0.16,0.15,0.15,0.15,0.15,0.16,0.17,0.18,0.20,0.20,0.20,0.21,0.22,0.22,0.22,0.21,0.22,0.22,0.23,0.23,0.24,0.24,0.24,0.25,0.26,0.26,0.26,0.27,0.27,0.27,0.28,0.29,0.29,0.30,0.32,0.32,0.33,0.34,0.35,0.35,0.36,0.37,0.37,0.38,0.39,0.40,0.39,0.38,0.38,0.36,0.35,0.35,0.35,0.33,0.31,0.31
Q9NP94	0.37,0.37,0.35,0.35,0.35,0.33,0.32,0.34,0.35,0.36,0.36,0.35,0.36,0.36,0.36,0.36,0.37,0.38,0.39,0.40,0.40,0.39,0.37,0.36,0.36,0.36,0.35,0.35,0.35,0.34,0.34,0.34,0.33,0.32,0.31,0.31,0.31,0.30,0.30,0.30,0.30,0.30,0.29,0.29,0.29,0.29,0.30,0.30,0.28,0.29,0.28,0.27,0.28,0.28,0.27,0.26,0.27,0.26,0.26,0.25,0.24,0.25,0.25,0.25,0.26,0.27,0.28,0.28,0.30,0.32,0.34,0.35,0.37,0.39,0.41,0.43,0.44,0.46,0.47,0.49,0.51,0.52,0.52,0.53,0.53,0.54,0.53,0.53,0.53,0.54,0.53,0.53,0.53,0.53,0.53,0.53,0.53,0.53,0.52,0.52,0.52,0.51,0.50,0.50,0.50,0.51,0.51,0.52,0.52,0.50,0.50,0.50,0.49,0.50,0.50,0.51,0.50,0.51,0.52,0.52,0.53,0.53,0.54,0.54,0.55,0.57,0.58,0.59,0.61,0.63,0.64,0.65,0.67,0.68,0.69,0.70,0.71,0.72,0.72,0.73,0.73,0.74,0.74,0.74,0.73,0.72,0.70,0.69,0.67,0.66,0.65,0.64,0.62,0.61,0.59,0.57,0.55,0.53,0.51,0.49,0.47,0.45,0.43,0.41,0.39,0.37,0.36,0.35,0.34,0.33,0.32,0.30,0.28,0.28,0.26,0.24,0.24,0.22,0.20,0.20,0.19,0.18,0.17,0.16,0.16,0.16,0.15,0.16,0.16,0.15,0.15,0.15,0.15,0.14,0.14,0.15,0.16,0.17,0.17,0.18,0.20,0.22,0.23,0.23,0.24,0.25,0.25,0.24,0.23,0.23,0.22,0.22,0.23,0.22,0.21,0.21,0.22,0.21,0.21,0.22,0.22,0.21,0.22,0.24,0.24,0.24,0.26,0.28,0.29,0.31,0.33,0.35,0.36,0.36,0.36,0.36,0.36,0.35,0.34,0.34,0.33,0.32,0.30,0.29,0.29,0.28,0.27,0.27,0.27,0.26,0.25,0.25,0.25,0.25,0.25,0.25,0.25,0.24,0.25,0.26,0.25,0.25,0.27,0.27,0.27,0.28,0.29,0.28,0.28,0.27,0.25,0.25,0.25,0.24,0.24,0.24,0.25,0.24,0.25,0.26,0.26,0.26,0.26,0.27,0.27,0.28,0.30,0.31,0.33,0.34,0.34,0.35,0.36,0.37,0.37,0.37,0.38,0.39,0.40,0.40,0.41,0.42,0.42,0.41,0.41,0.39,0.38,0.38,0.36
Q9NQ40	0.20,0.19,0.18,0.18,0.17,0.17,0.16,0.15,0.15,0.15,0.14,0.15,0.16,0.16,0.16,0.16,0.16,0.16,0.16,0.16,0.15,0.14,0.13,0.11,0.10,0.11,0.10,0.09,0.09,0.10,0.10,0.10,0.11,0.11,0.11,0.12,0.13,0.13,0.14,0.15,0.16,0.16,0.18,0.20,0.21,0.23,0.25,0.27,0.28,0.29,0.29,0.30,0.30,0.29,0.29,0.29,0.30,0.30,0.29,0.29,0.30,0.30,0.30,0.31,0.31,0.31,0.32,0.32,0.32,0.32,0.32,0.33,0.33,0.33,0.34,0.35,0.35,0.35,0.36,0.36,0.38,0.37,0.38,0.37,0.35,0.34,0.33,0.30,0.29,0.29,0.28,0.28,0.28,0.28,0.27,0.27,0.27,0.26,0.26,0.26,0.25,0.24,0.25,0.26,0.25,0.24,0.25,0.25,0.24,0.24,0.26,0.25,0.25,0.25,0.25,0.25,0.24,0.24,0.23,0.23,0.21,0.19,0.20,0.18,0.19,0.19,0.19,0.18,0.18,0.18,0.18,0.18,0.18,0.19,0.18,0.18,0.19,0.20,0.20,0.20,0.20,0.20,0.21,0.21,0.21,0.23,0.23,0.24,0.24,0.25,0.27,0.27,0.28,0.30,0.32,0.32,0.33,0.36,0.38,0.38,0.40,0.43,0.44,0.45,0.48,0.49,0.51,0.52,0.55,0.57,0.58,0.59,0.61,0.63,0.63,0.65,0.67,0.68,0.69,0.71,0.73,0.75,0.77,0.78,0.79,0.79,0.80,0.80,0.79,0.79,0.79,0.79,0.78,0.77,0.76,0.75,0.75,0.73,0.72,0.70,0.69,0.67,0.65,0.63,0.61,0.60,0.58,0.56,0.55,0.53,0.51,0.50,0.50,0.48,0.47,0.46,0.44,0.42,0.41,0.40,0.38,0.36,0.36,0.35,0.35,0.35,0.36,0.35,0.37,0.37,0.36,0.37,0.37,0.37,0.37,0.36,0.37,0.37,0.38,0.38,0.39,0.40,0.42,0.43,0.45,0.46,0.48,0.50,0.52,0.53,0.55,0.57,0.58,0.59,0.61,0.63,0.64,0.66,0.68,0.69,0.71,0.73,0.74,0.75,0.77,0.76,0.77,0.76,0.78,0.78,0.80,0.81,0.81,0.82,0.82,0.82,0.83,0.83,0.82,0.81,0.81,0.81,0.79,0.78,0.78,0.76,0.74,0.72,0.71,0.68,0.66,0.65,0.63,0.61,0.60,0.57,0.55,0.53,0.51,0.49,0.47,0.45,0.43,0.40,0.38,0.36,0.34,0.32,0.30,0.27,0.25,0.24,0.22,0.21,0.18,0.18,0.16,0.14,0.13,0.12,0.12,0.11,0.10,0.10,0.10,0.09,0.10,0.10,0.10,0.10,0.11,0.11,0.12,0.14,0.15,0.16,0.17,0.17,0.19,0.19,0.20,0.21,0.21,0.22,0.23,0.23,0.23,0.25,0.26,0.26,0.26,0.28,0.28,0.28,0.29,0.29,0.29,0.29,0.30,0.30,0.29,0.30,0.31,0.31,0.31,0.32,0.31,0.31,0.32,0.32,0.33,0.34,0.35,0.34,0.33,0.32,0.32,0.32,0.31,0.30,0.30,0.28,0.28,0.28,0.29,0.28,0.28,0.28,0.27,0.26,0.26,0.26,0.24,0.24,0.24,0.23,0.22,0.23,0.23,0.22,0.22,0.24,0.24,0.24,0.25,0.26,0.26,0.26,0.26,0.26,0.27,0.25,0.25,0.25,0.24,0.25,0.24,0.24,0.23,0.23,0.24,0.24,0.24,0.24,0.25,0.25,0.25,0.25,0.26,0.26,0.26,0.26,0.27,0.29,0.30,0.30,0.31,0.32,0.33,0.33,0.34,0.35,0.34,0.34,0.33,0.34,0.33,0.34,0.36,0.36,0.36,0.35,0.36,0.36,0.35,0.36,0.37,0.37,0.37,0.38,0.39,0.40,0.39,0.41,0.42,0.42,0.42,0.44,0.44
P67812	0.58,0.58,0.58,0.58,0.58,0.57,0.57,0.57,0.56,0.56,0.56,0.56,0.56,0.56,0.56,0.56,0.56,0.55,0.54,0.54,0.54,0.53,0.52,0.51,0.50,0.50,0.50,0.49,0.48,0.47,0.47,0.45,0.44,0.45,0.44,0.43,0.41,0.41,0.42,0.41,0.40,0.40,0.40,0.38,0.37,0.36,0.35,0.35,0.33,0.33,0.32,0.32,0.33,0.34,0.33,0.32,0.32,0.31,0.32,0.32,0.32,0.30,0.29,0.29,0.28,0.29,0.27,0.28,0.30,0.31,0.33,0.34,0.35,0.34,0.33,0.32,0.32,0.32,0.33,0.32,0.32,0.32,0.33,0.33,0.36,0.37,0.38,0.40,0.39,0.40,0.39,0.39,0.38,0.36,0.34,0.34,0.34,0.35,0.36,0.36,0.36,0.36,0.36,0.38,0.39,0.39,0.39,0.41,0.41,0.40,0.40,0.38,0.37,0.37,0.37,0.38,0.39,0.38,0.38,0.37,0.36,0.36,0.37,0.36,0.35,0.34,0.33,0.33,0.33,0.33,0.33,0.34,0.35,0.36,0.36,0.37,0.37,0.37,0.38,0.37,0.38,0.38,0.39,0.39,0.38,0.38,0.39,0.40,0.39,0.38,0.38,0.38,0.38,0.40,0.40,0.41,0.40,0.41,0.43,0.44,0.45,0.46,0.47,0.47,0.47,0.47,0.48,0.48,0.48,0.48,0.49,0.50,0.49,0.50,0.51,0.52,0.53,0.52,0.52
O94885	0.86,0.86,0.86,0.86,0.86,0.86,0.86,0.87,0.86,0.86,0.87,0.86,0.87,0.85,0.84,0.84,0.83,0.83,0.83,0.82,0.81,0.80,0.79,0.80,0.80,0.79,0.78,0.77,0.77,0.74,0.74,0.73,0.72,0.71,0.70,0.69,0.67,0.66,0.64,0.63,0.62,0.61,0.59,0.57,0.57,0.56,0.54,0.53,0.53,0.52,0.52,0.50,0.49,0.47,0.47,0.46,0.45,0.44,0.43,0.43,0.42,0.42,0.42,0.41,0.41,0.41,0.41,0.42,0.42,0.43,0.44,0.45,0.45,0.45,0.46,0.46,0.47,0.49,0.50,0.52,0.53,0.53,0.55,0.57,0.58,0.59,0.59,0.62,0.62,0.63,0.63,0.63,0.65,0.66,0.67,0.69,0.70,0.72,0.74,0.75,0.75,0.77,0.79,0.80,0.81,0.81,0.82,0.82,0.82,0.83,0.83,0.83,0.83,0.83,0.83,0.84,0.84,0.83,0.84,0.83,0.84,0.83,0.83,0.83,0.83,0.83,0.83,0.83,0.82,0.83,0.83,0.83,0.83,0.81,0.81,0.80,0.80,0.79,0.79,0.79,0.79,0.79,0.79,0.79,0.78,0.78,0.79,0.79,0.80,0.81,0.81,0.81,0.82,0.82,0.81,0.81,0.79,0.78,0.78,0.78,0.77,0.76,0.75,0.73,0.71,0.71,0.70,0.69,0.68,0.67,0.66,0.64,0.64,0.63,0.63,0.62,0.62,0.62,0.63,0.62,0.60,0.60,0.59,0.58,0.57,0.56,0.55,0.54,0.53,0.51,0.49,0.48,0.47,0.45,0.43,0.44,0.43,0.44,0.45,0.45,0.44,0.45,0.46,0.47,0.50,0.50,0.51,0.52,0.53,0.55,0.56,0.57,0.59,0.60,0.61,0.62,0.64,0.63,0.64,0.64,0.65,0.67,0.68,0.69,0.69,0.70,0.72,0.72,0.74,0.75,0.77,0.78,0.78,0.80,0.83,0.83,0.83,0.84,0.85,0.85,0.85,0.85,0.86,0.86,0.85,0.85,0.86,0.85,0.84,0.84,0.84,0.84,0.84,0.84,0.83,0.83,0.83,0.83,0.83,0.82,0.82,0.82,0.82,0.82,0.82,0.82,0.83,0.83,0.83,0.83,0.83,0.82,0.82,0.82,0.81,0.81,0.82,0.83,0.83,0.82,0.82,0.82,0.82,0.82,0.81,0.81,0.81,0.81,0.82,0.82,0.82,0.82,0.82,0.82,0.81,0.81,0.81,0.82,0.81,0.82,0.82,0.82,0.82,0.82,0.81,0.82,0.82,0.82,0.82,0.82,0.82,0.81,0.82,0.82,0.83,0.83,0.83,0.83,0.84,0.84,0.84,0.84,0.84,0.85,0.84,0.85,0.85,0.85,0.85,0.85,0.85,0.85,0.85,0.84,0.85,0.85,0.85,0.85,0.85,0.85,0.85,0.85,0.85,0.85,0.85,0.86,0.86,0.86,0.85,0.85,0.85,0.84,0.84,0.84,0.84,0.84,0.84,0.83,0.83,0.82,0.81,0.82,0.82,0.82,0.81,0.82,0.82,0.82,0.82,0.82,0.82,0.82,0.82,0.81,0.82,0.81,0.81,0.82,0.83,0.82,0.82,0.82,0.82,0.82,0.82,0.82,0.82,0.82,0.82,0.82,0.82,0.82,0.82,0.82,0.82,0.82,0.82,0.82,0.82,0.82,0.82,0.82,0.83,0.83,0.83,0.82,0.81,0.80,0.79,0.78,0.77,0.77,0.78,0.77,0.78,0.78,0.78,0.78,0.77,0.76,0.75,0.74,0.74,0.74,0.74,0.74,0.74,0.74,0.74,0.74,0.74,0.74,0.74,0.74,0.75,0.74,0.74,0.74,0.74,0.74,0.74,0.75,0.75,0.75,0.75,0.75,0.76,0.77,0.78,0.80,0.81,0.82,0.82,0.82,0.83,0.84,0.84,0.84,0.84,0.85,0.86,0.87,0.87,0.88,0.88,0.89,0.87,0.87,0.87,0.87,0.87,0.88,0.88,0.87,0.88,0.87,0.87,0.87,0.87,0.87,0.87,0.87,0.87,0.87,0.87,0.87,0.87,0.87,0.87,0.86,0.85,0.84,0.84,0.84,0.84,0.84,0.84,0.84,0.84,0.84,0.83,0.83,0.82,0.82,0.81,0.81,0.80,0.81,0.82,0.82,0.81,0.81,0.81,0.81,0.81,0.81,0.82,0.82,0.83,0.83,0.83,0.83,0.83,0.83,0.83,0.83,0.83,0.83,0.83,0.82,0.81,0.82,0.81,0.81,0.80,0.79,0.77,0.76,0.74,0.73,0.70,0.70,0.69,0.69,0.68,0.68,0.66,0.66,0.66,0.66,0.65,0.65,0.64,0.62,0.60,0.60,0.57,0.56,0.56,0.55,0.54,0.52,0.50,0.49,0.47,0.45,0.43,0.43,0.42,0.42,0.43,0.43,0.42,0.41,0.40,0.39,0.38,0.37,0.38,0.40,0.41,0.41,0.41,0.40,0.39,0.39,0.39,0.40,0.39,0.36,0.36,0.36,0.34,0.34,0.35,0.37,0.38,0.40,0.41,0.41,0.42,0.44,0.45,0.47,0.48,0.51,0.53,0.54,0.56,0.56,0.55,0.55,0.55,0.55,0.55,0.57,0.58,0.58,0.59,0.58,0.56,0.54,0.55,0.56,0.56,0.58,0.58,0.58,0.58,0.58,0.58,0.59,0.58,0.58,0.57,0.57,0.57,0.55,0.54,0.54,0.53,0.51,0.50,0.49,0.47,0.45,0.45,0.42,0.42,0.40,0.40,0.39,0.38,0.37,0.38,0.38,0.38,0.37,0.39,0.38,0.39,0.41,0.42,0.40,0.40,0.41,0.39,0.39,0.39,0.38,0.37,0.39,0.38,0.37,0.38,0.38,0.37,0.37,0.37,0.38,0.38,0.39,0.41,0.42,0.43,0.45,0.47,0.48,0.50,0.50,0.51,0.51,0.53,0.55,0.56,0.56,0.58,0.58,0.60,0.60,0.61,0.62,0.62,0.64,0.66,0.67,0.69,0.71,0.71,0.72,0.74,0.75,0.75,0.76,0.78,0.79,0.79,0.81,0.82,0.82,0.83,0.83,0.83,0.83,0.82,0.82,0.81,0.81,0.81,0.82,0.82,0.82,0.82,0.81,0.81,0.81,0.81,0.81,0.81,0.82,0.81,0.81,0.80,0.80,0.80,0.80,0.80,0.80,0.80,0.81,0.81,0.81,0.82,0.83,0.83,0.83,0.83,0.84,0.83,0.83,0.83,0.82,0.83,0.83,0.83,0.83,0.82,0.83,0.83,0.83,0.83,0.83,0.83,0.83,0.83,0.84,0.84,0.84,0.85,0.85,0.85,0.85,0.85,0.85,0.86,0.85,0.85,0.85,0.85,0.85,0.85,0.86,0.86,0.86,0.85,0.85,0.85,0.85,0.86,0.86,0.87,0.87,0.88,0.87,0.87,0.88,0.88,0.88,0.88,0.88,0.87,0.87,0.87,0.87,0.87,0.87,0.88,0.88,0.88,0.87,0.87,0.88,0.87,0.87,0.86,0.85,0.85,0.84,0.83,0.82,0.81,0.80,0.80,0.80,0.80,0.80,0.80,0.80,0.80,0.80,0.79,0.79,0.79,0.78,0.79,0.79,0.79,0.78,0.78,0.78,0.78,0.79,0.79,0.79,0.79,0.79,0.78,0.78,0.78,0.78,0.78,0.77,0.77,0.77,0.77,0.78,0.79,0.79,0.80,0.81,0.81,0.81,0.82,0.82,0.81,0.81,0.81,0.81,0.81,0.81,0.81,0.81,0.81,0.81,0.81,0.81,0.80,0.80,0.80,0.80,0.79,0.79,0.79,0.80,0.80,0.79,0.79,0.79,0.79,0.79,0.79,0.79,0.80,0.80,0.80,0.80,0.81,0.81,0.81,0.82,0.82,0.82,0.83,0.83,0.84,0.84,0.84,0.84,0.84,0.84,0.84,0.84,0.84,0.83,0.84,0.84,0.84,0.84,0.84,0.84,0.83,0.84,0.83,0.83,0.83,0.83,0.83,0.83,0.83,0.83,0.82,0.83,0.82,0.82,0.82,0.82,0.82,0.82,0.81,0.81,0.81,0.81,0.81,0.80,0.80,0.80,0.81,0.80,0.81,0.80,0.81,0.81,0.81,0.81,0.82,0.82,0.82,0.82,0.82,0.82,0.83,0.84,0.84,0.84,0.84,0.84,0.84,0.84,0.84,0.84,0.84,0.84,0.84,0.84,0.84,0.84,0.84,0.84,0.84,0.84,0.84,0.84,0.84,0.84,0.85,0.84,0.85,0.85,0.85,0.84,0.85,0.84,0.84,0.84,0.84,0.85,0.84,0.85,0.84,0.85,0.85,0.85,0.84,0.85,0.86,0.86,0.86,0.87,0.86,0.86,0.87,0.87,0.87,0.87,0.88,0.87,0.88,0.87,0.87,0.86,0.86,0.85,0.85,0.85,0.85,0.83,0.83,0.82,0.82,0.82,0.82,0.82,0.83,0.82,0.83,0.83,0.82,0.82,0.82,0.82,0.82,0.81,0.81,0.81,0.81,0.80,0.80,0.80,0.80,0.80,0.80,0.80,0.80,0.80,0.80,0.80,0.80,0.80,0.80,0.81,0.81,0.80,0.80,0.78,0.77,0.76,0.75,0.74,0.74,0.72,0.70,0.70,0.70,0.67,0.68,0.65,0.65,0.62,0.60,0.59,0.59,0.58,0.57,0.54,0.53,0.52,0.52,0.50,0.49,0.47,0.45,0.44,0.42,0.41,0.39,0.37,0.35,0.34,0.32,0.30,0.28,0.27,0.27,0.27,0.28,0.28,0.28,0.29,0.30,0.30,0.29,0.29,0.29,0.27,0.27,0.25,0.26,0.25,0.25,0.25,0.25,0.23,0.23,0.24,0.26,0.27,0.27,0.27,0.28,0.27,0.28,0.29,0.30,0.31,0.31,0.31,0.33,0.34,0.33,0.34,0.35,0.37,0.37,0.38,0.39,0.39,0.40,0.41,0.41,0.41,0.41,0.41,0.42,0.42,0.42,0.42,0.42,0.41,0.42,0.42,0.42,0.41,0.41,0.41,0.40,0.40,0.39,0.37,0.38,0.38,0.39,0.39,0.38,0.39,0.38,0.38,0.39,0.37,0.36,0.37,0.38,0.37,0.36,0.35,0.36,0.34,0.33,0.32,0.31,0.31,0.30,0.29,0.31,0.32,0.32,0.33,0.33,0.33,0.34,0.34,0.34,0.34,0.36,0.35,0.35,0.37,0.37,0.37,0.39,0.39,0.39,0.40,0.40,0.42,0.43,0.44,0.46,0.45,0.46,0.47,0.47,0.46,0.47,0.47,0.48,0.48,0.49,0.50,0.50,0.49,0.50,0.50,0.52,0.51,0.51,0.52,0.51
Q9NSC2	0.90,0.90,0.90,0.91,0.90,0.89,0.90,0.89,0.89,0.89,0.89,0.89,0.89,0.89,0.89,0.89,0.89,0.89,0.89,0.89,0.89,0.87,0.86,0.84,0.82,0.82,0.81,0.80,0.80,0.79,0.78,0.77,0.76,0.76,0.75,0.74,0.73,0.71,0.70,0.70,0.68,0.67,0.67,0.67,0.65,0.64,0.65,0.65,0.65,0.65,0.65,0.65,0.64,0.64,0.64,0.63,0.63,0.63,0.63,0.63,0.63,0.64,0.65,0.66,0.67,0.69,0.69,0.70,0.71,0.71,0.72,0.73,0.75,0.75,0.75,0.76,0.76,0.77,0.78,0.79,0.80,0.81,0.82,0.82,0.83,0.84,0.85,0.84,0.84,0.84,0.85,0.85,0.85,0.85,0.85,0.85,0.85,0.85,0.84,0.85,0.84,0.84,0.84,0.84,0.84,0.83,0.83,0.83,0.82,0.82,0.81,0.81,0.81,0.80,0.81,0.81,0.82,0.82,0.82,0.83,0.83,0.83,0.83,0.83,0.84,0.84,0.84,0.83,0.84,0.84,0.83,0.84,0.84,0.84,0.85,0.85,0.85,0.85,0.85,0.86,0.86,0.86,0.86,0.87,0.87,0.87,0.88,0.88,0.88,0.89,0.88,0.88,0.88,0.88,0.88,0.87,0.88,0.87,0.87,0.87,0.87,0.86,0.86,0.86,0.86,0.85,0.85,0.86,0.86,0.86,0.86,0.85,0.86,0.85,0.85,0.85,0.85,0.85,0.85,0.84,0.84,0.84,0.84,0.84,0.84,0.83,0.83,0.82,0.83,0.83,0.82,0.82,0.83,0.83,0.83,0.83,0.84,0.84,0.84,0.85,0.85,0.85,0.85,0.85,0.85,0.84,0.84,0.83,0.82,0.81,0.81,0.81,0.81,0.79,0.79,0.78,0.77,0.77,0.76,0.75,0.75,0.74,0.73,0.72,0.72,0.71,0.70,0.69,0.69,0.68,0.67,0.67,0.67,0.66,0.65,0.64,0.63,0.62,0.61,0.61,0.61,0.60,0.60,0.60,0.60,0.61,0.61,0.62,0.63,0.64,0.65,0.66,0.66,0.66,0.67,0.68,0.70,0.71,0.71,0.72,0.72,0.72,0.73,0.73,0.73,0.73,0.73,0.73,0.73,0.73,0.74,0.74,0.74,0.74,0.73,0.73,0.73,0.73,0.73,0.73,0.73,0.72,0.72,0.71,0.71,0.71,0.71,0.70,0.70,0.70,0.70,0.69,0.68,0.69,0.69,0.69,0.69,0.68,0.67,0.68,0.67,0.68,0.68,0.69,0.69,0.71,0.71,0.72,0.73,0.73,0.73,0.74,0.74,0.75,0.76,0.77,0.78,0.80,0.81,0.82,0.82,0.83,0.83,0.84,0.84,0.84,0.84,0.84,0.84,0.84,0.84,0.84,0.84,0.85,0.85,0.84,0.84,0.84,0.84,0.84,0.84,0.84,0.85,0.85,0.84,0.83,0.83,0.83,0.82,0.82,0.83,0.83,0.83,0.84,0.84,0.84,0.83,0.83,0.82,0.82,0.82,0.82,0.82,0.83,0.83,0.84,0.84,0.84,0.84,0.84,0.84,0.84,0.84,0.85,0.85,0.85,0.85,0.85,0.85,0.85,0.86,0.86,0.86,0.86,0.86,0.86,0.87,0.87,0.86,0.86,0.87,0.87,0.86,0.86,0.86,0.85,0.85,0.86,0.85,0.86,0.86,0.86,0.85,0.85,0.86,0.86,0.86,0.86,0.86,0.86,0.87,0.87,0.87,0.87,0.86,0.85,0.86,0.85,0.86,0.86,0.86,0.86,0.86,0.86,0.85,0.85,0.85,0.85,0.83,0.83,0.81,0.81,0.81,0.80,0.79,0.79,0.78,0.76,0.76,0.75,0.74,0.73,0.72,0.71,0.70,0.68,0.66,0.64,0.63,0.62,0.61,0.60,0.59,0.59,0.58,0.57,0.55,0.54,0.52,0.50,0.49,0.48,0.46,0.45,0.44,0.43,0.41,0.40,0.39,0.40,0.39,0.39,0.39,0.39,0.38,0.37,0.37,0.37,0.37,0.36,0.36,0.37,0.37,0.38,0.40,0.39,0.40,0.41,0.41,0.41,0.41,0.41,0.40,0.40,0.41,0.41,0.41,0.42,0.42,0.43,0.45,0.45,0.46,0.47,0.48,0.48,0.49,0.50,0.51,0.51,0.51,0.52,0.54,0.54,0.55,0.57,0.59,0.60,0.60,0.62,0.63,0.63,0.64,0.64,0.65,0.65,0.66,0.66,0.67,0.69,0.70,0.70,0.70,0.72,0.73,0.73,0.73,0.74,0.75,0.76,0.77,0.77,0.78,0.77,0.78,0.78,0.79,0.80,0.81,0.81,0.82,0.81,0.82,0.82,0.82,0.81,0.81,0.81,0.81,0.82,0.82,0.81,0.82,0.81,0.82,0.82,0.82,0.82,0.82,0.83,0.83,0.83,0.83,0.83,0.84,0.84,0.84,0.84,0.85,0.86,0.85,0.85,0.86,0.86,0.85,0.85,0.85,0.85,0.85,0.85,0.85,0.85,0.86,0.85,0.85,0.85,0.86,0.85,0.85,0.86,0.86,0.86,0.86,0.86,0.86,0.86,0.87,0.86,0.86,0.86,0.86,0.86,0.86,0.86,0.85,0.85,0.85,0.85,0.85,0.84,0.83,0.83,0.83,0.83,0.83,0.84,0.83,0.84,0.84,0.84,0.84,0.84,0.85,0.85,0.84,0.84,0.84,0.84,0.84,0.84,0.84,0.84,0.84,0.83,0.83,0.82,0.82,0.82,0.82,0.82,0.82,0.82,0.83,0.83,0.83,0.83,0.83,0.84,0.83,0.83,0.84,0.85,0.85,0.85,0.84,0.84,0.84,0.83,0.82,0.82,0.80,0.80,0.79,0.78,0.77,0.76,0.76,0.74,0.74,0.73,0.73,0.72,0.72,0.72,0.71,0.70,0.69,0.67,0.66,0.65,0.64,0.64,0.64,0.62,0.60,0.60,0.59,0.58,0.58,0.57,0.55,0.53,0.52,0.50,0.48,0.47,0.47,0.46,0.45,0.45,0.44,0.45,0.45,0.44,0.44,0.44,0.45,0.45,0.46,0.46,0.46,0.44,0.44,0.42,0.41,0.41,0.42,0.43,0.43,0.43,0.44,0.43,0.42,0.41,0.42,0.42,0.43,0.42,0.43,0.43,0.45,0.46,0.48,0.48,0.49,0.50,0.51,0.49,0.50,0.51,0.51,0.52,0.52,0.52,0.52,0.52,0.54,0.52,0.52,0.52,0.51,0.51,0.51,0.51,0.51,0.52,0.51,0.51,0.51,0.52,0.51,0.52,0.54,0.55,0.56,0.56,0.57,0.56,0.57,0.58,0.58,0.58,0.59,0.59,0.59,0.60,0.61,0.62,0.64,0.64,0.65,0.66,0.66,0.66,0.67,0.68,0.68,0.69,0.69,0.70,0.71,0.73,0.73,0.74,0.76,0.78,0.79,0.79,0.80,0.81,0.82,0.83,0.83,0.84,0.84,0.84,0.84,0.84,0.85,0.85,0.85,0.85,0.85,0.84,0.84,0.84,0.84,0.84,0.84,0.85,0.84,0.85,0.85,0.85,0.85,0.86,0.86,0.86,0.86,0.86,0.85,0.86,0.86,0.86,0.86,0.86,0.86,0.86,0.86,0.86,0.86,0.86,0.85,0.85,0.85,0.85,0.85,0.85,0.85,0.85,0.85,0.85,0.84,0.85,0.85,0.84,0.85,0.85,0.85,0.85,0.84,0.85,0.84,0.85,0.84,0.84,0.84,0.84,0.84,0.84,0.84,0.85,0.84,0.85,0.85,0.85,0.86,0.85,0.85,0.85,0.85,0.85,0.85,0.86,0.85,0.86,0.86,0.86,0.86,0.86,0.86,0.86,0.86,0.87,0.86,0.87,0.87,0.86,0.87,0.86,0.87,0.87,0.87,0.87,0.86,0.86,0.85,0.85,0.85,0.85,0.86,0.86,0.86,0.86,0.85,0.85,0.86,0.85,0.85,0.85,0.84,0.84,0.85,0.84,0.84,0.84,0.83,0.83,0.83,0.84,0.84,0.84,0.84,0.83,0.83,0.83,0.83,0.83,0.83,0.83,0.84,0.83,0.83,0.83,0.83,0.84,0.83,0.83,0.84,0.84,0.83,0.83,0.82,0.82,0.82,0.82,0.82,0.82,0.82,0.83,0.83,0.83,0.83,0.83,0.84,0.83,0.82,0.82,0.82,0.82,0.80,0.78,0.76,0.76,0.75,0.75,0.74,0.73,0.72,0.71,0.69,0.68,0.67,0.67,0.65,0.63,0.62,0.62,0.60,0.59,0.58,0.57,0.57,0.56,0.56,0.55,0.54,0.54,0.52,0.51,0.49,0.49,0.48,0.47,0.47,0.46,0.46,0.44,0.44,0.42,0.42,0.43,0.43,0.43,0.43,0.44,0.43,0.42,0.42,0.42,0.42,0.43,0.43,0.44,0.45,0.45,0.47,0.48,0.49,0.50,0.51,0.52,0.53,0.55,0.56,0.56,0.57,0.58,0.59,0.60,0.61,0.63,0.64,0.65,0.65,0.65,0.66,0.68,0.70,0.71,0.73,0.73,0.75,0.76,0.77,0.77,0.76,0.78,0.79,0.80,0.81,0.83,0.82,0.83,0.83,0.83,0.84,0.84,0.84,0.84,0.84,0.84,0.84,0.84,0.84,0.84,0.83,0.83,0.83,0.83,0.83,0.83,0.83,0.83,0.83,0.83,0.83,0.83,0.84,0.84,0.83,0.84,0.83,0.83,0.83,0.84,0.84,0.85,0.85,0.85,0.84,0.84,0.84,0.83,0.82,0.80,0.80,0.80,0.79,0.79,0.78,0.77,0.75,0.76,0.74,0.74,0.73,0.72,0.71,0.70,0.68,0.67,0.65,0.64,0.63,0.61,0.60,0.60,0.59,0.58,0.57,0.56,0.55,0.53,0.53,0.53,0.52,0.52,0.51,0.50,0.48,0.47,0.46,0.46,0.46,0.46,0.46,0.46,0.46,0.45,0.44,0.43,0.44,0.44,0.43,0.44,0.45,0.45,0.46,0.48,0.48,0.49,0.51,0.53,0.54,0.55,0.56,0.57,0.58,0.59,0.59,0.60,0.61,0.62,0.64,0.63,0.64,0.65,0.66,0.66,0.67,0.69,0.70,0.72,0.72,0.73,0.73,0.75,0.75,0.75,0.77,0.78,0.79,0.80,0.82,0.83,0.83,0.83,0.83,0.84,0.83,0.83,0.83,0.82,0.82,0.81,0.81,0.80,0.78,0.78,0.77,0.77,0.78,0.77,0.78,0.78,0.77,0.77,0.76,0.76,0.76,0.76,0.75,0.74,0.75,0.75,0.76,0.75,0.73,0.72,0.72,0.72,0.72,0.72,0.72,0.72,0.72,0.72,0.72,0.72,0.73,0.74,0.74,0.75,0.75,0.76,0.76,0.76,0.77,0.78,0.79,0.78,0.78,0.77,0.77,0.77,0.77,0.78,0.79,0.79,0.79,0.79,0.79,0.79,0.80,0.80,0.79,0.79,0.80,0.81,0.82,0.83,0.83,0.84,0.84,0.84,0.84,0.84,0.84,0.84,0.84,0.83,0.83,0.82,0.82,0.83,0.82,0.83,0.83,0.83,0.83,0.82,0.83,0.84,0.84,0.85,0.85,0.85,0.84,0.84,0.85,0.85,0.85,0.85,0.85,0.86,0.86,0.86,0.87,0.87,0.88,0.88,0.87,0.87
A0A286YF01	0.91,0.90,0.91,0.91,0.90,0.90,0.90,0.90,0.90,0.89,0.88,0.87,0.87,0.87,0.86,0.85,0.83,0.83,0.81,0.81,0.81,0.80,0.80,0.79,0.77,0.77,0.76,0.75,0.73,0.72,0.72,0.70,0.70,0.69,0.67,0.66,0.65,0.65,0.65,0.63,0.64,0.63,0.62,0.60,0.59,0.58,0.57,0.56,0.56,0.56,0.56,0.55,0.56,0.56,0.55,0.56,0.57,0.58,0.59,0.59,0.60,0.59,0.58,0.57,0.58,0.59,0.60,0.59,0.59,0.60,0.60,0.61,0.63,0.63,0.63,0.65,0.65,0.65,0.65,0.64,0.65,0.64,0.65,0.65,0.66,0.67,0.69,0.69,0.70,0.70,0.69,0.69,0.71,0.70,0.68,0.70
Q6KCM7	0.70,0.71,0.70,0.71,0.72,0.70,0.70,0.70,0.70,0.69,0.70,0.71,0.70,0.70,0.71,0.71,0.72,0.72,0.71,0.70,0.70,0.70,0.71,0.70,0.70,0.68,0.68,0.67,0.66,0.66,0.65,0.64,0.64,0.63,0.61,0.59,0.59,0.58,0.57,0.56,0.55,0.56,0.55,0.56,0.55,0.54,0.53,0.53,0.52,0.52,0.51,0.50,0.48,0.48,0.46,0.44,0.44,0.42,0.41,0.40,0.41,0.40,0.38,0.38,0.38,0.38,0.37,0.38,0.38,0.37,0.36,0.37,0.37,0.37,0.38,0.39,0.40,0.38,0.37,0.37,0.38,0.37,0.35,0.34,0.33,0.32,0.31,0.32,0.32,0.32,0.32,0.33,0.34,0.34,0.34,0.35,0.37,0.36,0.35,0.36,0.36,0.35,0.34,0.36,0.35,0.34,0.34,0.35,0.35,0.36,0.37,0.38,0.37,0.36,0.34,0.33,0.34,0.32,0.32,0.33,0.33,0.33,0.33,0.33,0.34,0.33,0.34,0.34,0.34,0.33,0.32,0.32,0.32,0.30,0.30,0.30,0.29,0.27,0.27,0.29,0.29,0.28,0.29,0.30,0.29,0.29,0.29,0.30,0.29,0.30,0.29,0.28,0.27,0.29,0.30,0.30,0.30,0.30,0.31,0.32,0.33,0.33,0.34,0.35,0.35,0.35,0.35,0.36,0.36,0.36,0.36,0.35,0.35,0.35,0.35,0.35,0.35,0.34,0.35,0.34,0.33,0.33,0.35,0.34,0.33,0.33,0.32,0.32,0.31,0.30,0.29,0.28,0.28,0.28,0.26,0.26,0.26,0.25,0.25,0.26,0.28,0.27,0.28,0.26,0.27,0.27,0.27,0.27,0.26,0.27,0.27,0.27,0.27,0.27,0.28,0.28,0.29,0.29,0.30,0.32,0.32,0.31,0.31,0.30,0.30,0.30,0.31,0.31,0.30,0.31,0.32,0.32,0.32,0.33,0.34,0.35,0.35,0.36,0.36,0.35,0.34,0.33,0.32,0.30,0.30,0.31,0.30,0.29,0.30,0.32,0.32,0.32,0.33,0.35,0.36,0.36,0.36,0.36,0.36,0.37,0.36,0.36,0.37,0.37,0.38,0.37,0.37,0.37,0.38,0.38,0.38,0.38,0.38,0.38,0.37,0.37,0.38,0.37,0.35,0.35,0.36,0.35,0.34,0.34,0.34,0.34,0.33,0.33,0.32,0.31,0.30,0.30,0.31,0.31,0.29,0.28,0.28,0.27,0.28,0.28,0.27,0.25,0.25,0.26,0.26,0.25,0.26,0.28,0.28,0.28,0.29,0.29,0.30,0.29,0.29,0.30,0.30,0.29,0.29,0.31,0.30,0.30,0.30,0.31,0.31,0.31,0.33,0.34,0.34,0.34,0.35,0.35,0.34,0.33,0.32,0.32,0.32,0.30,0.31,0.31,0.30,0.30,0.31,0.31,0.30,0.31,0.33,0.33,0.32,0.32,0.34,0.35,0.35,0.35,0.35,0.35,0.35,0.36,0.37,0.37,0.36,0.37,0.38,0.38,0.38,0.38,0.38,0.37,0.36,0.37,0.37,0.36,0.36,0.37,0.36,0.35,0.35,0.35,0.35,0.34,0.33,0.33,0.33,0.32,0.32,0.31,0.29,0.29,0.27,0.27,0.27,0.27,0.27,0.27,0.27,0.29,0.29,0.30,0.28,0.29,0.30,0.29,0.29,0.30,0.30,0.30,0.29,0.31,0.32,0.31,0.30,0.32,0.33,0.33,0.32,0.32,0.33,0.33,0.32,0.33,0.33,0.33,0.33,0.34,0.34,0.35,0.36,0.37,0.36,0.37,0.37,0.37,0.36,0.35,0.35,0.33,0.32,0.32,0.32,0.32,0.31,0.31,0.33,0.33,0.32,0.31,0.33,0.34,0.33,0.33,0.33,0.34,0.33,0.32,0.33,0.34,0.34,0.34,0.35,0.36,0.35,0.37,0.38,0.38,0.38,0.39,0.40,0.39,0.39
Q86VE3	0.86,0.86,0.86,0.86,0.86,0.86,0.86,0.86,0.85,0.86,0.86,0.86,0.86,0.86,0.86,0.87,0.87,0.87,0.87,0.87,0.87,0.87,0.87,0.86,0.86,0.87,0.86,0.87,0.87,0.86,0.87,0.87,0.87,0.87,0.88,0.88,0.87,0.87,0.88,0.87,0.87,0.87,0.87,0.87,0.88,0.87,0.87,0.87,0.87,0.88,0.88,0.87,0.87,0.86,0.86,0.86,0.86,0.86,0.85,0.85,0.85,0.85,0.85,0.85,0.86,0.86,0.86,0.86,0.86,0.86,0.86,0.85,0.85,0.85,0.85,0.85,0.84,0.84,0.84,0.84,0.85,0.85,0.84,0.84,0.84,0.84,0.85,0.85,0.84,0.85,0.85,0.85,0.85,0.86,0.86,0.86,0.87,0.87,0.87,0.87,0.88,0.88,0.89,0.88,0.88,0.87,0.87,0.86,0.87,0.87,0.87,0.88,0.88,0.87,0.88,0.88,0.87,0.87,0.87,0.87,0.87,0.87,0.87,0.87,0.87,0.87,0.87,0.87,0.87,0.87,0.87,0.86,0.86,0.86,0.86,0.86,0.86,0.86,0.87,0.87,0.87,0.86,0.86,0.86,0.87,0.87,0.87,0.88,0.88,0.88,0.88,0.88,0.88,0.88,0.88,0.89,0.88,0.89,0.89,0.90,0.90,0.89,0.90,0.90,0.90,0.90,0.90,0.90,0.90,0.90,0.90,0.90,0.90,0.90,0.90,0.90,0.89,0.89,0.89,0.89,0.89,0.89,0.89,0.88,0.88,0.88,0.88,0.88,0.88,0.88,0.88,0.88,0.88,0.88,0.88,0.88,0.88,0.88,0.89,0.89,0.89,0.88,0.89,0.89,0.89,0.89,0.88,0.88,0.89,0.89,0.88,0.88,0.88,0.88,0.88,0.88,0.86,0.87,0.87,0.87,0.87,0.87,0.87,0.87,0.87,0.88,0.88,0.87,0.87,0.87,0.88,0.88,0.87,0.87,0.87,0.87,0.87,0.88,0.88,0.88,0.87,0.87,0.88,0.87,0.88,0.87,0.88,0.88,0.88,0.87,0.87,0.87,0.87,0.87,0.88,0.87,0.88,0.89,0.89,0.89,0.88,0.89,0.89,0.89,0.89,0.88,0.88,0.88,0.88,0.87,0.87,0.86,0.86,0.87,0.87,0.87,0.87,0.87,0.87,0.86,0.86,0.87,0.87,0.87,0.87,0.86,0.86,0.86,0.86,0.86,0.86,0.86,0.86,0.86,0.86,0.86,0.87,0.87,0.87,0.87,0.86,0.87,0.87,0.87,0.87,0.87,0.87,0.88,0.88,0.88,0.88,0.89,0.89,0.89,0.89,0.89,0.89,0.89,0.88,0.88,0.88,0.88,0.88,0.88,0.88,0.88,0.89,0.89,0.89,0.89,0.89,0.89,0.89,0.88,0.88,0.88,0.88,0.88,0.88,0.88,0.88,0.89,0.88,0.88,0.88,0.88,0.88,0.88,0.88,0.87,0.88,0.88,0.88,0.89,0.88,0.88,0.88,0.88,0.88,0.88,0.88,0.88,0.88,0.88,0.88,0.87,0.88,0.88,0.88,0.88,0.89,0.89,0.89,0.89,0.89,0.90,0.90,0.90,0.90,0.89,0.89,0.89,0.89,0.89,0.89,0.89,0.89,0.89,0.89,0.89,0.89,0.89,0.89,0.89,0.88,0.88,0.88,0.88,0.88,0.88,0.88,0.88,0.89,0.88,0.88,0.88,0.89,0.88,0.88,0.88,0.88,0.88,0.88,0.88,0.87,0.87,0.87,0.87,0.87,0.87,0.87,0.87,0.87,0.87,0.86,0.87,0.87,0.87,0.87,0.86,0.86,0.86,0.86,0.86,0.85,0.85,0.85,0.85,0.85,0.85,0.84,0.85,0.85,0.85,0.86,0.86,0.86,0.86,0.86,0.86,0.86,0.86,0.85,0.86,0.85,0.86,0.86,0.87,0.87,0.86,0.86,0.87,0.86,0.87,0.86,0.87,0.87,0.87,0.87,0.87,0.87,0.87,0.87,0.87,0.87,0.87,0.87,0.88,0.88,0.87,0.88,0.87,0.88,0.87,0.87,0.87,0.87,0.87,0.88,0.87,0.88,0.88,0.88,0.88,0.88,0.87,0.87,0.87,0.87,0.86,0.86,0.87,0.87,0.87,0.86,0.85,0.85,0.84,0.82,0.80,0.79,0.77,0.77,0.75,0.75,0.73,0.74,0.72,0.70,0.69,0.68,0.66,0.65,0.63,0.61,0.59,0.58,0.56,0.54,0.52,0.51,0.49,0.47,0.47,0.46,0.45,0.46,0.46,0.44,0.44,0.43,0.42,0.40,0.40,0.38,0.37,0.36,0.36,0.35,0.35,0.35,0.35,0.37,0.38,0.39,0.39,0.38,0.37,0.37,0.37,0.35,0.35,0.35,0.35,0.36,0.36,0.38,0.40,0.40,0.42,0.43,0.43,0.43,0.43,0.41,0.40,0.39,0.36,0.35,0.34,0.32,0.32,0.32,0.32,0.33,0.33,0.35,0.36,0.35,0.35,0.36,0.35,0.34,0.32,0.30,0.30,0.29,0.29,0.29,0.29,0.29,0.30,0.32,0.32,0.33,0.34,0.34,0.33,0.30,0.30,0.28,0.27,0.26,0.26,0.26,0.27,0.27,0.28,0.29,0.30,0.30,0.31,0.32,0.32,0.34,0.32,0.33,0.32,0.31,0.30,0.30,0.31,0.32,0.32,0.34,0.35,0.35,0.35,0.36,0.37,0.37,0.38,0.38,0.36,0.37,0.38,0.36,0.37,0.37,0.39,0.39,0.39,0.40,0.42,0.44,0.45,0.45,0.46,0.47,0.47,0.49,0.51,0.50,0.49,0.51,0.50,0.51,0.50,0.50,0.51,0.51,0.52,0.52,0.54,0.55,0.55,0.55,0.55,0.55,0.55,0.56,0.57,0.57,0.58,0.60,0.60,0.60,0.60,0.60,0.61,0.61,0.61,0.63,0.63,0.62
Q07699	0.68,0.67,0.66,0.66,0.67,0.65,0.65,0.65,0.64,0.62,0.60,0.60,0.59,0.59,0.59,0.57,0.57,0.55,0.54,0.53,0.52,0.50,0.49,0.47,0.48,0.48,0.49,0.49,0.48,0.49,0.48,0.48,0.47,0.46,0.44,0.42,0.40,0.39,0.37,0.35,0.34,0.34,0.35,0.35,0.36,0.35,0.36,0.35,0.34,0.33,0.33,0.34,0.33,0.32,0.33,0.33,0.34,0.34,0.35,0.36,0.37,0.39,0.39,0.41,0.41,0.39,0.39,0.39,0.38,0.38,0.37,0.37,0.37,0.37,0.37,0.39,0.40,0.41,0.42,0.43,0.42,0.42,0.41,0.39,0.38,0.35,0.34,0.33,0.33,0.34,0.34,0.34,0.35,0.36,0.36,0.34,0.33,0.32,0.31,0.30,0.29,0.29,0.26,0.27,0.24,0.24,0.25,0.23,0.22,0.24,0.26,0.26,0.28,0.28,0.30,0.30,0.30,0.29,0.29,0.28,0.29,0.30,0.30,0.29,0.30,0.30,0.31,0.32,0.34,0.35,0.35,0.36,0.37,0.38,0.38,0.39,0.39,0.41,0.41,0.42,0.43,0.45,0.45,0.47,0.47,0.48,0.49,0.50,0.50,0.51,0.49,0.49,0.49,0.48,0.48,0.48,0.48,0.48,0.48,0.49,0.49,0.49,0.51,0.51,0.53,0.52,0.53,0.54,0.53,0.53,0.53,0.52,0.52,0.52,0.52,0.52,0.52,0.53,0.53,0.54,0.54,0.54,0.54,0.54,0.54,0.55,0.55,0.56,0.57,0.57,0.59,0.59,0.60,0.60,0.61,0.62,0.62,0.64,0.64,0.64,0.64,0.64,0.64,0.64,0.64,0.64,0.66,0.66,0.67,0.68,0.67,0.68,0.69,0.70,0.70,0.70,0.70,0.72
Q12981	0.40,0.39,0.37,0.37,0.38,0.37,0.35,0.36,0.36,0.35,0.35,0.36,0.36,0.37,0.37,0.38,0.37,0.38,0.37,0.36,0.36,0.35,0.34,0.33,0.32,0.32,0.31,0.31,0.31,0.31,0.30,0.30,0.31,0.31,0.30,0.30,0.31,0.30,0.30,0.30,0.30,0.29,0.30,0.30,0.29,0.30,0.31,0.31,0.32,0.32,0.33,0.34,0.33,0.33,0.32,0.32,0.31,0.31,0.31,0.31,0.31,0.30,0.30,0.30,0.30,0.31,0.31,0.31,0.31,0.31,0.30,0.30,0.30,0.30,0.30,0.30,0.30,0.29,0.29,0.29,0.30,0.30,0.30,0.30,0.30,0.30,0.30,0.30,0.31,0.29,0.29,0.28,0.29,0.29,0.30,0.32,0.31,0.32,0.34,0.34,0.34,0.37,0.39,0.39,0.41,0.43,0.43,0.43,0.45,0.47,0.46,0.47,0.49,0.49,0.49,0.51,0.52,0.51,0.52,0.53,0.52,0.52,0.53,0.53,0.52,0.52,0.54,0.53,0.52,0.52,0.53,0.52,0.52,0.52,0.51,0.49,0.49,0.49,0.49,0.47,0.47,0.47,0.45,0.44,0.44,0.42,0.41,0.42,0.41,0.40,0.40,0.40,0.39,0.38,0.39,0.40,0.39,0.40,0.41,0.41,0.40,0.40,0.41,0.42,0.42,0.43,0.43,0.43,0.45,0.46,0.46,0.46,0.47,0.48,0.48,0.50,0.51,0.51,0.50,0.51,0.52,0.52,0.52,0.53,0.53,0.53,0.54,0.54,0.54,0.53,0.54,0.54,0.54,0.55,0.55,0.54,0.53,0.54,0.54,0.53,0.54,0.54,0.55,0.55,0.56,0.56,0.57,0.58,0.58,0.58,0.58,0.58,0.58,0.58,0.57,0.57,0.56,0.56,0.57,0.57,0.57,0.57,0.57,0.57,0.57,0.58,0.57,0.58
Q13591	0.85,0.86,0.86,0.85,0.85,0.84,0.84,0.83,0.82,0.81,0.81,0.81,0.81,0.80,0.78,0.77,0.75,0.73,0.72,0.71,0.72,0.70,0.68,0.67,0.66,0.64,0.63,0.62,0.61,0.59,0.59,0.57,0.57,0.56,0.54,0.53,0.51,0.49,0.47,0.45,0.44,0.42,0.40,0.38,0.39,0.38,0.38,0.38,0.37,0.35,0.34,0.32,0.30,0.28,0.28,0.27,0.27,0.26,0.26,0.26,0.25,0.24,0.23,0.25,0.25,0.23,0.24,0.25,0.24,0.24,0.25,0.24,0.25,0.23,0.22,0.22,0.23,0.24,0.26,0.26,0.25,0.27,0.27,0.27,0.28,0.28,0.27,0.28,0.27,0.28,0.30,0.31,0.32,0.32,0.32,0.31,0.31,0.31,0.32,0.32,0.31,0.32,0.32,0.32,0.32,0.33,0.34,0.33,0.32,0.31,0.31,0.30,0.30,0.28,0.28,0.27,0.28,0.26,0.25,0.24,0.24,0.24,0.22,0.22,0.22,0.22,0.21,0.20,0.19,0.20,0.20,0.19,0.18,0.20,0.20,0.21,0.21,0.22,0.22,0.22,0.22,0.22,0.21,0.21,0.20,0.20,0.19,0.19,0.20,0.20,0.20,0.20,0.21,0.21,0.23,0.24,0.25,0.25,0.25,0.24,0.24,0.24,0.24,0.24,0.24,0.25,0.24,0.24,0.25,0.26,0.25,0.24,0.23,0.22,0.21,0.20,0.19,0.20,0.20,0.22,0.23,0.24,0.25,0.24,0.25,0.25,0.24,0.23,0.24,0.24,0.25,0.25,0.25,0.25,0.25,0.25,0.24,0.24,0.23,0.24,0.24,0.24,0.25,0.26,0.26,0.27,0.28,0.28,0.26,0.25,0.24,0.23,0.23,0.23,0.23,0.23,0.24,0.24,0.23,0.23,0.23,0.25,0.26,0.27,0.27,0.27,0.27,0.27,0.26,0.25,0.24,0.23,0.22,0.22,0.22,0.22,0.21,0.21,0.20,0.20,0.21,0.23,0.23,0.23,0.24,0.25,0.24,0.22,0.22,0.22,0.22,0.22,0.22,0.22,0.23,0.23,0.22,0.22,0.22,0.23,0.23,0.22,0.22,0.23,0.21,0.22,0.22,0.22,0.23,0.23,0.23,0.24,0.24,0.24,0.24,0.24,0.23,0.25,0.26,0.27,0.28,0.27,0.25,0.24,0.24,0.22,0.21,0.21,0.21,0.22,0.23,0.26,0.27,0.28,0.29,0.28,0.28,0.28,0.28,0.28,0.27,0.26,0.25,0.23,0.23,0.22,0.21,0.21,0.23,0.22,0.22,0.23,0.22,0.23,0.22,0.23,0.23,0.23,0.24,0.23,0.25,0.26,0.26,0.27,0.27,0.29,0.30,0.31,0.33,0.33,0.34,0.33,0.32,0.32,0.31,0.32,0.32,0.33,0.34,0.34,0.36,0.38,0.40,0.41,0.42,0.41,0.42,0.43,0.42,0.42,0.42,0.43,0.43,0.44,0.44,0.44,0.44,0.45,0.45,0.43,0.42,0.40,0.38,0.39,0.38,0.38,0.38,0.37,0.37,0.35,0.37,0.36,0.36,0.35,0.33,0.34,0.33,0.34,0.36,0.35,0.35,0.32,0.31,0.30,0.28,0.27,0.26,0.25,0.25,0.25,0.25,0.25,0.24,0.26,0.26,0.26,0.26,0.25,0.24,0.24,0.24,0.24,0.23,0.23,0.23,0.23,0.23,0.21,0.21,0.20,0.19,0.18,0.17,0.17,0.17,0.18,0.19,0.20,0.21,0.20,0.22,0.23,0.23,0.23,0.22,0.22,0.22,0.22,0.23,0.22,0.22,0.22,0.24,0.26,0.25,0.26,0.25,0.26,0.26,0.27,0.27,0.27,0.28,0.28,0.28,0.28,0.30,0.31,0.31,0.31,0.31,0.31,0.31,0.31,0.31,0.31,0.31,0.29,0.28,0.25,0.24,0.22,0.22,0.22,0.23,0.23,0.23,0.24,0.25,0.25,0.27,0.28,0.28,0.27,0.26,0.25,0.24,0.24,0.24,0.24,0.23,0.23,0.23,0.22,0.22,0.22,0.21,0.20,0.20,0.20,0.22,0.23,0.23,0.23,0.23,0.24,0.24,0.25,0.25,0.27,0.27,0.29,0.31,0.31,0.31,0.31,0.31,0.32,0.31,0.32,0.33,0.32,0.31,0.31,0.30,0.31,0.32,0.32,0.32,0.33,0.33,0.34,0.35,0.35,0.37,0.37,0.38,0.40,0.40,0.40,0.41,0.40,0.41,0.42,0.43,0.45,0.47,0.47,0.47,0.48,0.46,0.47,0.46,0.45,0.44,0.44,0.45,0.45,0.45,0.46,0.45,0.46,0.46,0.46,0.46,0.46,0.45,0.47,0.46,0.47,0.48,0.48,0.49,0.50,0.51,0.50,0.50,0.51,0.49,0.49,0.49,0.48,0.47,0.47,0.47,0.46,0.45,0.43,0.41,0.42,0.41,0.42,0.43,0.44,0.44,0.46,0.46,0.46,0.46,0.46,0.46,0.45,0.45,0.44,0.44,0.43,0.42,0.42,0.41,0.41,0.41,0.40,0.40,0.39,0.39,0.38,0.38,0.38,0.38,0.40,0.39,0.40,0.41,0.41,0.42,0.42,0.43,0.45,0.45,0.45,0.45,0.45,0.46,0.44,0.44,0.45,0.45,0.45,0.46,0.48,0.48,0.49,0.51,0.51,0.52,0.51,0.52,0.53,0.53,0.53,0.55,0.54,0.54,0.56,0.55,0.56,0.56,0.57,0.56,0.57,0.56,0.56,0.55,0.54,0.53,0.52,0.52,0.51,0.51,0.50,0.51,0.51,0.50,0.51,0.53,0.53,0.53,0.52,0.52,0.51,0.50,0.49,0.48,0.47,0.48,0.48,0.48,0.50,0.50,0.51,0.51,0.51,0.51,0.51,0.51,0.52,0.51,0.51,0.51,0.51,0.51,0.52,0.52,0.52,0.53,0.53,0.55,0.55,0.56,0.56,0.58,0.58,0.57,0.56,0.55,0.53,0.53,0.52,0.51,0.51,0.50,0.51,0.50,0.50,0.50,0.50,0.49,0.49,0.49,0.48,0.48,0.49,0.47,0.48,0.48,0.47,0.48,0.48,0.49,0.48,0.48,0.48,0.47,0.47,0.47,0.46,0.46,0.46,0.47,0.48,0.47,0.47,0.47,0.48,0.49,0.50,0.51,0.53,0.55,0.56,0.58,0.59,0.60,0.62,0.62,0.63,0.63,0.65,0.66,0.67,0.67,0.67,0.66,0.67,0.65,0.65,0.64,0.63,0.63,0.62,0.62,0.64,0.63,0.63,0.65,0.65,0.66,0.66,0.67,0.65,0.64,0.64,0.62,0.62,0.62,0.61,0.60,0.59,0.58,0.56,0.56,0.55,0.54,0.54,0.53,0.52,0.51,0.51,0.51,0.49,0.49,0.49,0.47,0.49,0.48,0.50,0.50,0.51,0.51,0.51,0.51,0.52,0.50,0.50,0.51,0.50,0.50,0.49,0.50,0.48,0.49,0.48,0.47,0.48,0.47,0.48,0.48,0.48,0.49,0.50,0.50,0.51,0.50,0.50,0.50,0.50,0.49,0.50,0.49,0.47,0.48,0.47,0.46,0.46,0.45,0.44,0.44,0.44,0.45,0.45,0.45,0.45,0.44,0.45,0.45,0.46,0.45,0.45,0.46,0.45,0.46,0.46,0.47,0.47,0.47,0.48,0.47,0.47,0.48,0.46,0.46,0.47,0.46,0.47,0.47,0.49,0.50,0.50,0.48,0.48,0.51,0.50,0.51,0.52,0.53,0.52,0.54,0.54,0.55,0.56,0.56,0.55,0.55,0.54,0.54,0.53,0.52,0.52,0.52,0.52,0.53,0.52,0.52,0.53,0.53,0.54,0.55,0.56,0.56,0.55,0.56,0.57,0.57,0.57,0.56,0.55,0.55,0.54,0.55,0.55,0.56,0.56,0.57,0.58,0.58,0.59,0.60,0.60,0.61,0.62,0.62,0.62,0.63,0.65,0.66,0.68,0.70,0.71,0.72,0.73,0.74,0.75,0.76,0.76,0.76,0.77,0.77,0.76,0.76,0.77,0.77,0.77,0.77,0.76,0.76,0.76,0.76,0.76,0.76,0.76,0.77,0.76,0.76,0.75,0.74,0.73,0.72,0.72,0.71,0.70,0.69,0.68,0.67,0.67,0.67,0.66,0.65,0.65,0.65,0.64,0.63,0.64,0.63,0.62,0.62,0.62,0.62,0.62,0.63,0.63,0.64,0.64,0.65,0.67,0.68,0.69,0.70,0.71,0.71,0.71,0.72,0.72,0.74,0.74,0.75,0.76,0.76,0.77,0.78,0.78,0.79,0.80,0.80,0.80,0.81,0.80,0.81,0.82,0.82,0.82,0.83,0.84,0.83,0.83,0.84,0.84,0.85,0.84,0.85,0.85,0.85,0.85,0.85,0.84,0.84,0.84,0.83,0.83,0.83,0.84,0.84,0.84,0.84,0.84,0.84,0.84,0.84,0.83,0.83,0.83,0.84,0.84,0.84,0.85,0.86,0.86,0.86,0.86,0.87,0.86,0.86,0.86,0.86,0.86,0.86,0.86,0.86,0.86,0.86,0.86,0.86,0.85,0.85,0.86
Q5T4F7	0.85,0.84,0.84,0.84,0.83,0.84,0.84,0.84,0.85,0.85,0.85,0.86,0.85,0.85,0.85,0.84,0.85,0.85,0.85,0.85,0.85,0.84,0.84,0.84,0.84,0.84,0.84,0.84,0.83,0.83,0.82,0.81,0.80,0.79,0.79,0.77,0.76,0.75,0.75,0.73,0.72,0.70,0.68,0.67,0.67,0.66,0.65,0.64,0.64,0.62,0.60,0.58,0.56,0.55,0.53,0.52,0.50,0.50,0.48,0.48,0.47,0.46,0.45,0.44,0.42,0.40,0.39,0.38,0.36,0.35,0.33,0.32,0.32,0.32,0.32,0.30,0.32,0.32,0.32,0.31,0.31,0.30,0.30,0.30,0.30,0.29,0.28,0.26,0.26,0.24,0.22,0.22,0.22,0.22,0.22,0.23,0.23,0.26,0.26,0.26,0.25,0.25,0.24,0.23,0.23,0.23,0.23,0.22,0.23,0.23,0.22,0.23,0.24,0.24,0.23,0.23,0.23,0.22,0.22,0.21,0.21,0.21,0.21,0.21,0.23,0.23,0.23,0.24,0.25,0.25,0.26,0.26,0.27,0.28,0.28,0.28,0.28,0.29,0.28,0.28,0.29,0.29,0.28,0.29,0.30,0.31,0.31,0.32,0.34,0.34,0.36,0.36,0.37,0.37,0.38,0.40,0.41,0.41,0.43,0.43,0.42,0.43,0.42,0.42,0.42,0.41,0.42,0.43,0.43,0.42,0.44,0.43,0.43,0.42,0.41,0.42,0.41,0.40,0.40,0.37,0.36,0.35,0.34,0.34,0.33,0.32,0.32,0.31,0.32,0.31,0.30,0.29,0.30,0.29,0.31,0.30,0.28,0.27,0.26,0.24,0.24,0.24,0.24,0.26,0.28,0.29,0.29,0.30,0.29,0.28,0.28,0.28,0.29,0.30,0.31,0.32,0.33,0.35,0.34,0.35,0.36,0.37,0.37,0.38,0.38,0.37,0.37,0.37,0.38,0.36,0.36,0.38,0.37,0.37,0.36,0.35,0.34,0.34,0.35,0.36,0.37,0.38,0.39,0.39,0.37,0.35,0.33,0.32,0.31,0.30,0.30,0.30,0.31,0.31,0.31,0.31,0.30,0.28,0.26,0.26,0.25,0.24,0.23,0.23,0.24,0.26,0.28,0.28,0.29,0.29,0.29,0.30,0.29,0.28,0.27,0.29,0.29,0.29,0.30,0.30,0.30,0.31,0.31,0.31,0.33,0.34,0.34,0.36,0.37,0.38,0.39,0.41,0.42,0.41,0.42,0.43,0.45,0.46,0.48,0.49,0.50,0.51,0.53,0.53,0.55,0.55,0.54,0.53,0.54,0.53,0.53,0.55,0.56,0.56,0.59,0.61,0.60
Q8WW01	0.92,0.92,0.92,0.92,0.91,0.91,0.91,0.91,0.90,0.89,0.88,0.89,0.88,0.87,0.86,0.87,0.85,0.84,0.83,0.81,0.81,0.80,0.78,0.77,0.75,0.74,0.73,0.71,0.69,0.68,0.68,0.66,0.66,0.64,0.64,0.62,0.62,0.61,0.59,0.57,0.55,0.53,0.51,0.49,0.47,0.45,0.43,0.42,0.40,0.38,0.37,0.38,0.37,0.37,0.37,0.36,0.34,0.35,0.34,0.34,0.35,0.34,0.33,0.32,0.32,0.34,0.34,0.34,0.33,0.33,0.32,0.30,0.30,0.28,0.28,0.27,0.27,0.28,0.29,0.30,0.31,0.31,0.31,0.31,0.31,0.31,0.31,0.31,0.31,0.31,0.33,0.33,0.34,0.33,0.33,0.33,0.35,0.34,0.33,0.34,0.34,0.34,0.33,0.34,0.34,0.32,0.32,0.33,0.32,0.33,0.34,0.36,0.37,0.39,0.40,0.42,0.41,0.40,0.38,0.36,0.35,0.34,0.33,0.33,0.34,0.36,0.38,0.39,0.40,0.40,0.40,0.39,0.39,0.38,0.38,0.38,0.37,0.37,0.39,0.40,0.40,0.41,0.43,0.45,0.46,0.49,0.50,0.51,0.51,0.53,0.55,0.54,0.54,0.54,0.53,0.53,0.53,0.54,0.56,0.57,0.59,0.61,0.63,0.64,0.66,0.67,0.66,0.66,0.66,0.67,0.70
Q96RL6	0.86,0.86,0.86,0.85,0.86,0.85,0.86,0.86,0.86,0.85,0.84,0.85,0.83,0.81,0.80,0.78,0.78,0.76,0.76,0.76,0.76,0.74,0.73,0.71,0.69,0.68,0.66,0.64,0.62,0.60,0.58,0.56,0.55,0.53,0.53,0.51,0.50,0.49,0.47,0.47,0.47,0.45,0.44,0.43,0.43,0.43,0.42,0.41,0.39,0.37,0.36,0.35,0.32,0.32,0.32,0.32,0.34,0.33,0.33,0.33,0.33,0.33,0.33,0.32,0.32,0.32,0.31,0.32,0.32,0.32,0.35,0.36,0.37,0.37,0.38,0.37,0.39,0.39,0.39,0.40,0.40,0.39,0.38,0.39,0.38,0.36,0.34,0.34,0.33,0.34,0.35,0.35,0.36,0.36,0.36,0.36,0.34,0.32,0.32,0.31,0.31,0.29,0.28,0.30,0.29,0.30,0.30,0.31,0.31,0.30,0.30,0.27,0.25,0.25,0.23,0.23,0.25,0.25,0.23,0.25,0.24,0.22,0.22,0.23,0.24,0.25,0.25,0.24,0.24,0.24,0.24,0.22,0.23,0.23,0.24,0.26,0.27,0.28,0.28,0.28,0.28,0.30,0.30,0.30,0.30,0.31,0.30,0.30,0.30,0.32,0.33,0.35,0.35,0.36,0.36,0.36,0.35,0.34,0.32,0.33,0.33,0.33,0.33,0.35,0.35,0.33,0.34,0.34,0.34,0.34,0.35,0.34,0.34,0.35,0.34,0.35,0.33,0.32,0.33,0.35,0.37,0.39,0.39,0.40,0.41,0.40,0.41,0.42,0.42,0.42,0.41,0.40,0.39,0.40,0.39,0.40,0.40,0.40,0.41,0.43,0.42,0.42,0.42,0.42,0.41,0.40,0.40,0.39,0.38,0.38,0.39,0.39,0.40,0.42,0.42,0.43,0.42,0.43,0.43,0.42,0.41,0.40,0.38,0.38,0.36,0.36,0.34,0.33,0.33,0.32,0.31,0.32,0.33,0.33,0.31,0.31,0.30,0.30,0.30,0.29,0.29,0.31,0.32,0.32,0.33,0.33,0.35,0.35,0.37,0.38,0.40,0.40,0.40,0.40,0.38,0.39,0.37,0.38,0.37,0.38,0.38,0.38,0.37,0.37,0.36,0.36,0.35,0.36,0.36,0.36,0.36,0.36,0.35,0.34,0.35,0.35,0.35,0.34,0.34,0.34,0.34,0.34,0.34,0.34,0.35,0.34,0.34,0.33,0.33,0.32,0.33,0.33,0.32,0.34,0.34,0.34,0.33,0.34,0.33,0.33,0.32,0.33,0.33,0.33,0.34,0.34,0.36,0.36,0.37,0.37,0.37,0.37,0.37,0.37,0.37,0.37,0.37,0.37,0.39,0.39,0.40,0.41,0.41,0.40,0.38,0.37,0.36,0.36,0.35,0.35,0.34,0.33,0.31,0.31,0.29,0.29,0.30,0.30,0.29,0.29,0.28,0.28,0.27,0.26,0.28,0.28,0.29,0.29,0.30,0.30,0.31,0.32,0.32,0.32,0.34,0.35,0.35,0.36,0.35,0.35,0.34,0.34,0.34,0.34,0.33,0.33,0.33,0.34,0.34,0.34,0.33,0.34,0.34,0.35,0.34,0.35,0.35,0.35,0.35,0.37,0.37,0.38,0.38,0.37,0.37,0.37,0.37,0.37,0.37,0.36,0.36,0.36,0.36,0.37,0.38,0.38,0.38,0.39,0.37,0.37,0.36,0.37,0.37,0.37,0.37,0.37,0.36,0.37,0.38,0.38,0.39,0.39,0.40,0.39,0.38,0.38,0.38,0.37,0.36,0.36,0.36,0.37,0.37,0.38,0.39,0.40,0.39,0.37,0.35,0.34,0.34,0.33,0.32,0.31,0.30,0.29,0.27,0.27,0.26,0.27,0.28,0.28,0.29,0.30,0.29,0.30,0.31,0.32,0.34,0.32,0.32,0.32,0.31,0.31,0.31,0.32,0.32,0.32,0.32,0.31,0.32,0.30,0.30,0.30,0.29,0.29,0.27,0.28,0.28,0.29,0.29,0.31,0.31,0.31,0.33,0.33,0.34,0.34,0.35,0.37,0.37,0.38,0.38,0.37,0.36,0.36,0.37,0.37,0.37,0.36,0.38,0.38,0.39,0.39,0.38,0.39,0.39,0.39,0.38,0.38,0.39,0.39,0.40,0.41,0.41,0.43,0.44,0.45,0.45,0.45,0.45,0.43,0.42,0.41,0.42,0.41,0.41,0.41,0.41,0.40,0.39,0.39,0.38,0.39,0.39,0.40,0.39,0.39,0.39,0.39,0.40,0.40,0.41,0.43,0.45,0.46,0.48,0.50,0.52,0.53,0.55,0.56,0.57,0.56,0.58,0.57,0.56,0.56,0.56,0.57,0.58,0.59,0.60,0.60,0.62,0.63,0.64,0.64,0.65,0.65,0.65,0.66,0.66,0.67,0.67,0.67,0.68,0.69,0.69,0.69,0.68,0.68,0.68,0.68,0.67,0.66,0.66,0.66,0.66,0.66,0.66,0.66,0.67,0.67,0.67,0.67,0.68,0.69,0.70,0.71,0.71,0.72,0.73,0.73,0.74,0.75,0.75,0.76,0.76,0.77,0.78,0.79,0.80,0.81,0.82,0.82,0.84,0.84,0.84,0.84,0.85,0.86,0.86,0.86,0.86,0.87,0.87,0.88,0.88,0.89,0.88,0.88,0.88,0.87,0.87,0.87,0.86,0.86,0.86,0.86,0.86,0.86,0.86,0.86,0.87,0.87,0.87,0.87,0.87,0.87,0.87,0.86,0.86,0.86,0.86,0.86,0.86,0.86,0.86,0.85,0.85,0.84,0.83,0.83,0.83,0.82,0.82,0.81,0.81,0.81,0.80,0.80,0.80,0.80,0.79,0.79,0.78,0.78,0.78,0.78,0.78,0.78,0.78,0.78,0.78,0.77,0.77,0.77,0.77,0.77,0.76,0.76,0.76,0.75,0.75,0.74,0.74,0.74,0.74,0.73,0.73,0.74,0.75,0.75,0.76,0.75,0.76,0.75
Q13573	0.64,0.64,0.64,0.63,0.64,0.63,0.63,0.64,0.64,0.64,0.65,0.65,0.65,0.66,0.66,0.67,0.67,0.68,0.68,0.68,0.67,0.65,0.66,0.66,0.65,0.65,0.64,0.65,0.65,0.64,0.63,0.61,0.61,0.61,0.61,0.61,0.60,0.59,0.59,0.61,0.61,0.61,0.60,0.58,0.60,0.59,0.58,0.58,0.57,0.57,0.56,0.54,0.53,0.52,0.51,0.51,0.50,0.49,0.50,0.50,0.50,0.52,0.53,0.54,0.54,0.53,0.53,0.54,0.53,0.52,0.52,0.53,0.55,0.55,0.54,0.54,0.53,0.55,0.55,0.54,0.53,0.53,0.52,0.53,0.55,0.53,0.54,0.56,0.55,0.56,0.56,0.55,0.56,0.57,0.56,0.56,0.56,0.55,0.55,0.54,0.54,0.54,0.54,0.53,0.52,0.53,0.53,0.54,0.53,0.54,0.55,0.56,0.55,0.55,0.55,0.56,0.57,0.58,0.57,0.57,0.58,0.58,0.59,0.60,0.59,0.59,0.59,0.59,0.58,0.57,0.57,0.57,0.58,0.58,0.59,0.59,0.60,0.60,0.60,0.61,0.61,0.61,0.60,0.60,0.61,0.61,0.60,0.60,0.59,0.61,0.60,0.59,0.60,0.59,0.59,0.59,0.58,0.57,0.56,0.57,0.56,0.57,0.58,0.58,0.58,0.59,0.59,0.59,0.58,0.60,0.60,0.60,0.60,0.60,0.59,0.59,0.59,0.59,0.58,0.58,0.58,0.59,0.59,0.59,0.58,0.58,0.58,0.58,0.58,0.59,0.58,0.59,0.60,0.60,0.61,0.61,0.62,0.63,0.63,0.65,0.65,0.67,0.67,0.67,0.66,0.67,0.67,0.66,0.66,0.66,0.65,0.66,0.68,0.68,0.69,0.70,0.70,0.70,0.70,0.71,0.70,0.70,0.70,0.70,0.70,0.71,0.71,0.71,0.72,0.73,0.71,0.70,0.69,0.69,0.69,0.68,0.68,0.67,0.67,0.66,0.66,0.65,0.64,0.64,0.64,0.64,0.63,0.63,0.63,0.63,0.63,0.62,0.62,0.62,0.62,0.61,0.61,0.62,0.63,0.63,0.62,0.64,0.63,0.63,0.63,0.62,0.61,0.61,0.60,0.60,0.58,0.60,0.60,0.60,0.59,0.58,0.59,0.58,0.58,0.57,0.57,0.56,0.57,0.57,0.57,0.56,0.56,0.57,0.58,0.58,0.58,0.59,0.59,0.58,0.58,0.57,0.57,0.57,0.57,0.56,0.56,0.57,0.57,0.57,0.57,0.57,0.58,0.57,0.57,0.57,0.57,0.57,0.57,0.58,0.59,0.59,0.60,0.61,0.62,0.62,0.63,0.64,0.65,0.65,0.66,0.67,0.67,0.67,0.67,0.67,0.67,0.67,0.67,0.68,0.67,0.67,0.67,0.67,0.67,0.67,0.67,0.67,0.67,0.67,0.67,0.66,0.66,0.66,0.67,0.67,0.67,0.68,0.67,0.68,0.68,0.67,0.67,0.67,0.68,0.67,0.67,0.67,0.67,0.67,0.67,0.65,0.65,0.66,0.66,0.66,0.65,0.65,0.65,0.65,0.65,0.65,0.66,0.67,0.67,0.68,0.68,0.68,0.68,0.69,0.69,0.70,0.70,0.69,0.70,0.71,0.71,0.70,0.71,0.72,0.72,0.71,0.71,0.72,0.72,0.72,0.72,0.72,0.71,0.72,0.71,0.70,0.72,0.72,0.71,0.72,0.72,0.72,0.73,0.73,0.74,0.74,0.75,0.74,0.73,0.73,0.72,0.73,0.73,0.72,0.72,0.72,0.72,0.72,0.73,0.73,0.72,0.73,0.73,0.72,0.73,0.71,0.72,0.72,0.72,0.70,0.70,0.70,0.70,0.70,0.68,0.69,0.69,0.68,0.67,0.68,0.68,0.69,0.69,0.69,0.69,0.69,0.70,0.69,0.70,0.71,0.72,0.72,0.72,0.72,0.73,0.73,0.74,0.75,0.75,0.75,0.75,0.76,0.76,0.76,0.77,0.78,0.78,0.78,0.78,0.77,0.77,0.77,0.78,0.78,0.78,0.79,0.79,0.79,0.79,0.80,0.80,0.80,0.80,0.81,0.82,0.82,0.82,0.82,0.83,0.83,0.83,0.84,0.84,0.84,0.83,0.83,0.84,0.83,0.83,0.83,0.83,0.82,0.83,0.83,0.83,0.83,0.82,0.83,0.83,0.83,0.84,0.85,0.86,0.86,0.86,0.87,0.88,0.88,0.90,0.90,0.90,0.90,0.91,0.91,0.90,0.90
Q96BD0	0.86,0.86,0.85,0.85,0.85,0.84,0.84,0.85,0.85,0.85,0.86,0.86,0.86,0.86,0.86,0.86,0.86,0.86,0.86,0.86,0.86,0.86,0.86,0.86,0.86,0.87,0.86,0.86,0.86,0.86,0.86,0.86,0.86,0.87,0.87,0.87,0.87,0.87,0.87,0.87,0.87,0.87,0.88,0.88,0.88,0.88,0.88,0.88,0.88,0.88,0.88,0.88,0.88,0.89,0.88,0.88,0.87,0.86,0.86,0.86,0.86,0.84,0.84,0.83,0.82,0.80,0.77,0.76,0.77,0.77,0.76,0.74,0.73,0.73,0.73,0.71,0.69,0.69,0.68,0.66,0.64,0.63,0.63,0.61,0.59,0.57,0.56,0.55,0.53,0.51,0.49,0.47,0.44,0.43,0.41,0.39,0.37,0.36,0.34,0.33,0.32,0.30,0.29,0.27,0.26,0.25,0.25,0.25,0.24,0.22,0.20,0.19,0.18,0.18,0.16,0.14,0.14,0.13,0.12,0.12,0.12,0.11,0.11,0.09,0.09,0.09,0.09,0.08,0.08,0.08,0.08,0.08,0.08,0.08,0.09,0.09,0.09,0.10,0.12,0.12,0.12,0.12,0.13,0.13,0.14,0.16,0.17,0.17,0.17,0.17,0.18,0.19,0.19,0.18,0.19,0.20,0.19,0.20,0.20,0.20,0.19,0.20,0.19,0.20,0.20,0.20,0.20,0.20,0.21,0.21,0.21,0.21,0.22,0.23,0.24,0.24,0.23,0.25,0.24,0.25,0.25,0.26,0.26,0.26,0.26,0.26,0.24,0.24,0.25,0.25,0.27,0.28,0.29,0.30,0.32,0.31,0.33,0.34,0.36,0.37,0.38,0.39,0.38,0.39,0.41,0.40,0.40,0.42,0.42,0.41,0.42,0.43,0.41,0.40,0.41,0.40,0.38,0.38,0.37,0.37,0.35,0.34,0.33,0.32,0.32,0.32,0.31,0.31,0.31,0.29,0.29,0.28,0.26,0.25,0.25,0.23,0.22,0.22,0.22,0.20,0.20,0.20,0.20,0.20,0.20,0.19,0.20,0.19,0.18,0.18,0.18,0.18,0.17,0.18,0.18,0.18,0.17,0.18,0.18,0.17,0.18,0.19,0.19,0.19,0.20,0.20,0.20,0.21,0.22,0.22,0.21,0.22,0.23,0.24,0.25,0.27,0.28,0.28,0.28,0.27,0.27,0.27,0.26,0.25,0.25,0.25,0.24,0.23,0.23,0.23,0.22,0.23,0.23,0.22,0.22,0.23,0.23,0.23,0.23,0.24,0.24,0.24,0.25,0.25,0.25,0.25,0.25,0.25,0.24,0.23,0.23,0.23,0.24,0.24,0.21,0.21,0.20,0.19,0.19,0.20,0.20,0.20,0.21,0.21,0.22,0.22,0.23,0.24,0.25,0.27,0.29,0.30,0.31,0.33,0.35,0.37,0.38,0.39,0.41,0.41,0.42,0.43,0.44,0.44,0.44,0.45,0.45,0.46,0.47,0.49,0.49,0.50,0.52,0.51,0.50,0.51,0.51,0.50,0.50,0.51,0.51,0.50,0.51,0.50,0.49,0.48,0.48,0.47,0.46,0.45,0.44,0.42,0.41,0.40,0.37,0.35,0.33,0.31,0.31,0.29,0.28,0.27,0.26,0.25,0.24,0.23,0.22,0.21,0.20,0.19,0.17,0.16,0.16,0.14,0.14,0.14,0.13,0.12,0.12,0.13,0.12,0.10,0.10,0.09,0.09,0.09,0.10,0.10,0.10,0.11,0.12,0.12,0.11,0.11,0.12,0.12,0.12,0.13,0.13,0.13,0.13,0.14,0.14,0.14,0.16,0.18,0.19,0.21,0.21,0.23,0.23,0.24,0.24,0.24,0.24,0.25,0.25,0.25,0.25,0.27,0.25,0.25,0.26,0.26,0.26,0.26,0.27,0.26,0.26,0.27,0.26,0.25,0.26,0.27,0.28,0.27,0.28,0.29,0.28,0.28,0.28,0.27,0.26,0.26,0.26,0.24,0.23,0.22,0.22,0.23,0.23,0.24,0.24,0.25,0.27,0.29,0.29,0.30,0.31,0.31,0.31,0.31,0.34,0.34,0.33,0.35,0.36,0.35,0.36,0.37,0.36,0.38,0.38,0.37,0.37,0.36,0.36,0.35,0.35,0.35,0.35,0.36,0.37,0.37,0.36,0.36,0.36,0.35,0.35,0.33,0.32,0.31,0.29,0.28,0.28,0.27,0.26,0.25,0.25,0.25,0.26,0.27,0.29,0.28,0.28,0.29,0.28,0.26,0.27,0.27,0.26,0.27,0.25,0.25,0.26,0.26,0.28,0.30,0.32,0.34,0.34,0.35,0.34,0.34,0.34,0.34,0.35,0.35,0.35,0.36,0.38,0.38,0.40,0.40,0.42,0.43,0.43,0.43,0.43,0.42,0.40,0.40,0.39,0.37,0.37,0.36,0.36,0.36,0.36,0.35,0.34,0.35,0.34,0.34,0.35,0.34,0.33,0.31,0.29,0.28,0.26,0.25,0.24,0.25,0.24,0.24,0.25,0.26,0.28,0.27,0.28,0.28,0.28,0.26,0.26,0.24,0.23,0.23,0.22,0.21,0.22,0.22,0.21,0.21,0.22,0.21,0.21,0.21,0.21,0.21,0.20,0.21,0.21,0.21,0.21,0.21,0.21,0.21,0.21,0.22,0.21,0.22,0.22,0.22,0.22,0.22,0.23,0.22,0.22,0.21,0.23,0.23,0.22,0.21,0.21,0.22,0.22,0.22,0.22,0.21,0.21,0.21,0.21,0.20,0.20,0.20,0.20,0.20,0.21,0.21,0.21,0.22,0.22,0.22,0.22,0.23,0.22,0.22,0.23,0.24,0.23,0.23,0.23,0.23,0.23,0.23,0.24,0.24,0.24,0.25,0.25,0.24,0.25,0.27,0.29,0.31,0.33,0.35,0.36,0.38,0.40,0.42,0.44,0.46,0.48,0.50,0.51,0.54,0.55,0.56,0.58,0.61,0.62,0.63,0.64,0.66,0.67,0.68,0.70,0.72,0.73,0.75,0.77,0.79,0.80,0.82,0.84,0.84,0.85,0.87,0.87,0.88,0.89,0.89,0.89,0.89,0.89,0.89,0.89,0.90,0.89,0.90
Q9NZD8	0.46,0.45,0.44,0.43,0.42,0.44,0.44,0.45,0.47,0.45,0.45,0.44,0.43,0.41,0.40,0.39,0.38,0.38,0.38,0.38,0.39,0.37,0.36,0.35,0.35,0.34,0.32,0.32,0.30,0.29,0.29,0.28,0.26,0.26,0.25,0.23,0.22,0.22,0.20,0.20,0.19,0.18,0.17,0.17,0.17,0.17,0.15,0.15,0.14,0.13,0.12,0.12,0.12,0.11,0.11,0.11,0.12,0.12,0.11,0.11,0.10,0.09,0.10,0.09,0.10,0.11,0.11,0.11,0.11,0.11,0.11,0.12,0.12,0.12,0.12,0.13,0.15,0.15,0.16,0.16,0.18,0.18,0.18,0.18,0.17,0.17,0.17,0.16,0.16,0.15,0.14,0.14,0.14,0.14,0.14,0.14,0.14,0.14,0.14,0.14,0.15,0.15,0.15,0.16,0.18,0.18,0.17,0.17,0.18,0.17,0.17,0.17,0.16,0.16,0.16,0.16,0.15,0.14,0.14,0.13,0.14,0.13,0.13,0.15,0.16,0.17,0.19,0.20,0.20,0.21,0.22,0.22,0.23,0.25,0.25,0.26,0.27,0.28,0.29,0.29,0.29,0.30,0.31,0.30,0.28,0.28,0.28,0.28,0.29,0.30,0.32,0.34,0.35,0.36,0.38,0.38,0.39,0.39,0.39,0.38,0.39,0.39,0.38,0.38,0.36,0.36,0.36,0.34,0.34,0.36,0.34,0.34,0.35,0.34,0.34,0.33,0.32,0.31,0.30,0.29,0.29,0.29,0.27,0.27,0.27,0.28,0.27,0.27,0.27,0.27,0.26,0.26,0.24,0.23,0.24,0.25,0.24,0.25,0.24,0.24,0.24,0.24,0.22,0.22,0.24,0.24,0.25,0.25,0.26,0.25,0.24,0.26,0.26,0.26,0.25,0.25,0.26,0.26,0.27,0.28,0.29,0.29,0.30,0.33,0.33,0.33,0.33,0.33,0.32,0.32,0.33,0.33,0.31,0.31,0.31,0.30,0.27,0.27,0.26,0.26,0.27,0.27,0.29,0.30,0.30,0.28,0.29,0.28,0.27,0.27,0.28,0.26,0.25,0.24,0.25,0.25,0.23,0.24,0.25,0.26,0.25,0.25,0.25,0.23,0.21,0.23,0.24,0.24,0.24,0.24,0.26,0.26,0.26,0.26,0.28,0.29,0.29,0.31,0.32,0.34,0.35,0.35,0.36,0.36,0.37,0.39,0.41,0.42,0.43,0.44,0.44,0.44,0.46,0.47,0.47,0.48,0.49,0.51,0.50,0.51,0.50,0.51,0.53,0.55,0.57,0.58,0.57,0.56
O75971	0.57,0.57,0.57,0.57,0.58,0.58,0.57,0.58,0.57,0.57,0.58,0.57,0.57,0.57,0.56,0.56,0.56,0.56,0.56,0.56,0.56,0.55,0.56,0.56,0.55,0.56,0.56,0.56,0.56,0.57,0.57,0.57,0.57,0.58,0.59,0.60,0.61,0.62,0.62,0.63,0.64,0.65,0.65,0.65,0.65,0.66,0.65,0.66,0.66,0.65,0.65,0.65,0.66,0.67,0.68,0.68,0.69,0.70,0.71,0.72,0.73,0.73,0.73,0.73,0.73,0.74,0.75,0.76,0.77,0.78,0.78,0.79,0.80,0.80,0.81,0.82,0.82,0.82,0.82,0.81,0.81,0.81,0.81,0.82,0.83,0.83,0.83,0.84,0.84,0.86,0.87,0.89,0.89,0.90,0.90,0.91,0.92,0.92
Q92959	0.89,0.90,0.90,0.90,0.90,0.89,0.88,0.86,0.84,0.82,0.80,0.80,0.78,0.76,0.74,0.73,0.72,0.70,0.68,0.67,0.66,0.63,0.61,0.59,0.57,0.56,0.54,0.52,0.50,0.48,0.46,0.43,0.42,0.40,0.37,0.35,0.33,0.31,0.29,0.26,0.25,0.24,0.21,0.19,0.18,0.16,0.14,0.14,0.14,0.13,0.12,0.12,0.11,0.10,0.11,0.11,0.09,0.09,0.10,0.10,0.09,0.09,0.11,0.11,0.11,0.11,0.11,0.12,0.13,0.13,0.14,0.14,0.15,0.15,0.15,0.16,0.16,0.16,0.17,0.18,0.18,0.17,0.18,0.18,0.17,0.18,0.18,0.18,0.17,0.18,0.17,0.17,0.18,0.18,0.18,0.18,0.18,0.18,0.18,0.18,0.19,0.20,0.21,0.21,0.20,0.22,0.22,0.22,0.23,0.21,0.22,0.23,0.24,0.25,0.26,0.28,0.29,0.29,0.31,0.30,0.29,0.29,0.30,0.30,0.32,0.33,0.32,0.34,0.36,0.37,0.38,0.40,0.41,0.42,0.43,0.45,0.47,0.48,0.51,0.52,0.52,0.52,0.53,0.53,0.53,0.53,0.52,0.53,0.53,0.53,0.54,0.53,0.51,0.50,0.49,0.47,0.46,0.45,0.45,0.43,0.43,0.44,0.44,0.43,0.42,0.41,0.40,0.40,0.39,0.36,0.35,0.34,0.33,0.31,0.29,0.29,0.28,0.26,0.25,0.24,0.24,0.25,0.25,0.24,0.24,0.24,0.24,0.23,0.23,0.23,0.23,0.23,0.23,0.24,0.24,0.23,0.24,0.24,0.24,0.24,0.25,0.25,0.24,0.25,0.25,0.25,0.25,0.26,0.26,0.25,0.26,0.27,0.27,0.26,0.26,0.27,0.28,0.28,0.28,0.30,0.30,0.29,0.28,0.28,0.29,0.28,0.28,0.28,0.29,0.28,0.28,0.28,0.27,0.26,0.26,0.25,0.25,0.24,0.24,0.24,0.24,0.23,0.24,0.24,0.24,0.24,0.25,0.25,0.25,0.26,0.26,0.25,0.25,0.26,0.26,0.27,0.27,0.25,0.25,0.25,0.25,0.24,0.24,0.24,0.25,0.26,0.28,0.28,0.28,0.29,0.30,0.31,0.31,0.32,0.34,0.35,0.37,0.38,0.39,0.40,0.41,0.43,0.44,0.44,0.46,0.47,0.47,0.47,0.48,0.48,0.47,0.48,0.49,0.50,0.50,0.51,0.52,0.52,0.52,0.52,0.52,0.51,0.52,0.52,0.51,0.51,0.49,0.47,0.46,0.46,0.43,0.42,0.41,0.41,0.40,0.38,0.37,0.36,0.34,0.33,0.32,0.31,0.30,0.28,0.28,0.26,0.25,0.24,0.23,0.22,0.21,0.21,0.20,0.18,0.17,0.17,0.15,0.15,0.15,0.15,0.14,0.12,0.13,0.13,0.11,0.11,0.10,0.10,0.10,0.10,0.10,0.10,0.11,0.11,0.11,0.11,0.12,0.12,0.12,0.13,0.14,0.15,0.14,0.15,0.16,0.16,0.16,0.18,0.20,0.21,0.23,0.23,0.24,0.25,0.25,0.25,0.25,0.25,0.25,0.25,0.24,0.24,0.25,0.25,0.25,0.26,0.26,0.26,0.26,0.27,0.27,0.27,0.28,0.28,0.27,0.28,0.29,0.29,0.28,0.29,0.30,0.29,0.29,0.30,0.29,0.28,0.28,0.28,0.27,0.26,0.26,0.27,0.29,0.28,0.31,0.31,0.33,0.35,0.36,0.37,0.38,0.39,0.40,0.40,0.40,0.42,0.42,0.42,0.43,0.43,0.43,0.44,0.45,0.44,0.44,0.44,0.43,0.42,0.42,0.41,0.42,0.41,0.42,0.41,0.41,0.41,0.40,0.40,0.40,0.39,0.38,0.37,0.34,0.32,0.32,0.31,0.30,0.29,0.29,0.28,0.28,0.29,0.30,0.30,0.30,0.31,0.30,0.29,0.29,0.28,0.29,0.28,0.28,0.26,0.26,0.28,0.29,0.31,0.33,0.33,0.33,0.32,0.33,0.32,0.32,0.33,0.33,0.35,0.36,0.37,0.38,0.38,0.40,0.41,0.41,0.41,0.40,0.40,0.38,0.39,0.38,0.36,0.34,0.33,0.32,0.31,0.30,0.30,0.30,0.30,0.30,0.28,0.29,0.28,0.28,0.28,0.27,0.26,0.24,0.22,0.22,0.22,0.22,0.21,0.23,0.24,0.25,0.26,0.24,0.26,0.24,0.24,0.24,0.23,0.22,0.22,0.22,0.21,0.21,0.21,0.20,0.21,0.22,0.22,0.21,0.21,0.22,0.22,0.21,0.22,0.22,0.22,0.22,0.22,0.22,0.22,0.22,0.23,0.22,0.23,0.24,0.24,0.24,0.24,0.26,0.25,0.24,0.23,0.25,0.25,0.25,0.25,0.25,0.25,0.24,0.24,0.25,0.25,0.25,0.25,0.25,0.25,0.24,0.24,0.25,0.25,0.24,0.24,0.25,0.25,0.25,0.25,0.25,0.26,0.25,0.26,0.26,0.26,0.26,0.27,0.26,0.27,0.27,0.27,0.26,0.26,0.26,0.25,0.25,0.25,0.24,0.25,0.26,0.27,0.28,0.29,0.30,0.32,0.33,0.34,0.36,0.38,0.40,0.41,0.41,0.40,0.42,0.43,0.43,0.44,0.45,0.46,0.46,0.47,0.48,0.49,0.49,0.51,0.52,0.52,0.53,0.56,0.55
P0DMW4	0.57,0.58,0.58,0.58,0.59,0.58,0.57,0.57,0.58,0.57,0.57,0.59,0.58,0.57,0.57,0.57,0.56,0.57,0.56,0.55,0.55,0.54,0.54,0.53,0.53,0.53,0.52,0.52,0.52,0.52,0.51,0.51,0.53,0.53,0.54,0.55,0.54,0.55,0.55,0.55,0.55,0.55,0.54,0.54,0.52,0.52,0.52,0.52,0.51,0.51,0.51,0.50,0.49,0.50,0.50,0.50,0.51,0.52,0.52,0.52,0.53,0.53,0.53,0.53,0.54,0.54,0.54,0.54,0.54,0.54,0.54,0.56,0.55,0.53,0.53,0.51,0.50,0.50
Q86U17	0.85,0.85,0.85,0.84,0.85,0.85,0.85,0.85,0.85,0.85,0.86,0.85,0.85,0.85,0.85,0.85,0.86,0.86,0.86,0.86,0.86,0.86,0.86,0.85,0.84,0.83,0.82,0.81,0.80,0.78,0.77,0.75,0.74,0.72,0.70,0.69,0.67,0.65,0.63,0.61,0.59,0.57,0.56,0.55,0.53,0.51,0.51,0.51,0.50,0.50,0.48,0.47,0.45,0.43,0.41,0.39,0.36,0.34,0.32,0.30,0.28,0.25,0.23,0.21,0.19,0.18,0.18,0.18,0.17,0.16,0.16,0.17,0.17,0.19,0.19,0.19,0.18,0.19,0.19,0.19,0.19,0.20,0.20,0.20,0.19,0.20,0.20,0.20,0.20,0.19,0.18,0.18,0.19,0.20,0.20,0.20,0.21,0.21,0.21,0.22,0.22,0.22,0.22,0.24,0.25,0.25,0.26,0.27,0.30,0.30,0.33,0.34,0.33,0.33,0.31,0.32,0.32,0.32,0.31,0.31,0.31,0.30,0.29,0.29,0.30,0.31,0.30,0.32,0.31,0.30,0.31,0.32,0.31,0.30,0.30,0.30,0.30,0.31,0.32,0.33,0.32,0.33,0.33,0.34,0.33,0.33,0.35,0.34,0.33,0.31,0.31,0.30,0.29,0.30,0.30,0.30,0.30,0.31,0.32,0.32,0.32,0.33,0.34,0.34,0.35,0.35,0.34,0.34,0.34,0.34,0.33,0.32,0.31,0.33,0.32,0.31,0.32,0.34,0.33,0.33,0.34,0.36,0.34,0.35,0.33,0.33,0.32,0.30,0.30,0.29,0.29,0.28,0.28,0.27,0.26,0.26,0.26,0.26,0.26,0.25,0.25,0.25,0.26,0.27,0.28,0.27,0.26,0.28,0.30,0.29,0.29,0.28,0.29,0.28,0.28,0.30,0.32,0.33,0.31,0.32,0.32,0.30,0.29,0.29,0.28,0.29,0.29,0.30,0.31,0.31,0.31,0.33,0.33,0.33,0.33,0.33,0.34,0.36,0.35,0.35,0.34,0.34,0.33,0.32,0.31,0.30,0.31,0.29,0.29,0.27,0.28,0.27,0.28,0.27,0.26,0.25,0.23,0.20,0.19,0.19,0.20,0.21,0.22,0.22,0.24,0.25,0.24,0.24,0.25,0.24,0.23,0.24,0.24,0.25,0.25,0.24,0.26,0.25,0.23,0.24,0.26,0.27,0.26,0.28,0.29,0.30,0.31,0.30,0.30,0.29,0.29,0.28,0.28,0.28,0.28,0.29,0.29,0.30,0.30,0.31,0.31,0.29,0.27,0.27,0.28,0.26,0.25,0.26,0.28,0.27,0.28,0.28,0.28,0.29,0.27,0.27,0.28,0.28,0.29,0.29,0.28,0.26,0.26,0.26,0.24,0.23,0.23,0.24,0.25,0.26,0.27,0.27,0.27,0.28,0.27,0.27,0.27,0.27,0.26,0.26,0.25,0.25,0.25,0.25,0.25,0.23,0.23,0.23,0.23,0.21,0.23,0.23,0.24,0.25,0.25,0.27,0.28,0.30,0.30,0.30,0.33,0.34,0.37,0.38,0.40,0.43,0.44,0.46,0.45,0.45,0.44,0.44,0.43,0.43,0.43,0.43,0.44,0.44,0.44,0.43,0.43,0.43,0.43,0.43,0.44,0.45,0.44,0.46,0.46,0.45,0.45,0.43,0.42,0.40,0.39,0.37,0.36,0.34,0.33,0.32,0.31,0.31,0.29,0.27,0.26,0.24,0.22,0.20,0.18,0.17,0.16,0.15,0.16,0.16,0.17,0.17,0.16,0.16,0.17,0.17,0.18,0.19
P03973	0.82,0.81,0.81,0.82,0.81,0.82,0.81,0.80,0.79,0.77,0.75,0.74,0.72,0.71,0.70,0.69,0.69,0.69,0.69,0.70,0.70,0.70,0.69,0.69,0.69,0.69,0.68,0.68,0.67,0.66,0.65,0.65,0.64,0.63,0.62,0.61,0.60,0.59,0.59,0.60,0.58,0.57,0.55,0.54,0.52,0.51,0.49,0.49,0.47,0.46,0.46,0.47,0.46,0.48,0.48,0.47,0.49,0.47,0.48,0.47,0.45,0.46,0.44,0.45,0.43,0.43,0.42,0.42,0.41,0.41,0.41,0.42,0.42,0.42,0.43,0.43,0.44,0.45,0.45,0.45,0.44,0.44,0.44,0.44,0.44,0.44,0.44,0.44,0.44,0.44,0.44,0.45,0.47,0.48,0.47,0.46,0.46,0.44,0.45,0.43,0.43,0.44,0.42,0.42,0.40,0.41,0.40,0.41,0.41,0.41,0.42,0.43,0.43,0.41,0.42,0.41,0.41,0.39,0.39,0.38,0.37,0.37,0.38,0.38,0.38,0.40,0.40,0.40,0.41,0.42,0.43,0.45
Q07890	0.56,0.54,0.51,0.49,0.50,0.49,0.47,0.46,0.46,0.45,0.44,0.44,0.44,0.43,0.43,0.43,0.43,0.42,0.42,0.41,0.41,0.40,0.39,0.37,0.35,0.35,0.33,0.31,0.31,0.30,0.30,0.29,0.29,0.27,0.25,0.25,0.24,0.23,0.22,0.22,0.21,0.22,0.23,0.23,0.24,0.23,0.24,0.25,0.26,0.24,0.25,0.26,0.26,0.24,0.25,0.26,0.25,0.24,0.25,0.24,0.24,0.24,0.23,0.22,0.23,0.23,0.22,0.23,0.24,0.24,0.24,0.24,0.24,0.25,0.25,0.27,0.30,0.31,0.31,0.32,0.33,0.35,0.34,0.33,0.33,0.32,0.31,0.33,0.32,0.32,0.32,0.33,0.32,0.32,0.33,0.33,0.32,0.31,0.33,0.33,0.34,0.34,0.35,0.36,0.36,0.35,0.35,0.35,0.34,0.34,0.34,0.33,0.32,0.32,0.31,0.31,0.29,0.26,0.25,0.25,0.23,0.22,0.21,0.21,0.21,0.21,0.21,0.21,0.19,0.19,0.21,0.21,0.21,0.22,0.23,0.23,0.22,0.22,0.23,0.21,0.21,0.19,0.20,0.18,0.17,0.16,0.18,0.19,0.19,0.20,0.20,0.20,0.20,0.21,0.21,0.21,0.22,0.22,0.24,0.26,0.26,0.27,0.27,0.28,0.30,0.31,0.34,0.35,0.37,0.39,0.39,0.40,0.42,0.43,0.43,0.44,0.43,0.44,0.44,0.44,0.44,0.44,0.44,0.45,0.45,0.45,0.46,0.45,0.44,0.44,0.45,0.45,0.46,0.46,0.45,0.46,0.46,0.44,0.44,0.43,0.41,0.41,0.40,0.39,0.38,0.37,0.36,0.34,0.32,0.31,0.30,0.31,0.31,0.29,0.26,0.26,0.26,0.26,0.25,0.25,0.26,0.27,0.26,0.26,0.25,0.26,0.26,0.26,0.27,0.26,0.27,0.27,0.26,0.26,0.26,0.27,0.26,0.26,0.27,0.27,0.27,0.28,0.28,0.28,0.28,0.28,0.27,0.28,0.28,0.29,0.29,0.29,0.28,0.26,0.26,0.27,0.25,0.23,0.22,0.22,0.22,0.21,0.20,0.20,0.21,0.22,0.23,0.25,0.25,0.23,0.24,0.24,0.23,0.24,0.25,0.24,0.23,0.24,0.25,0.24,0.24,0.25,0.26,0.27,0.27,0.27,0.28,0.29,0.28,0.29,0.28,0.27,0.26,0.26,0.27,0.29,0.30,0.30,0.30,0.31,0.31,0.31,0.32,0.33,0.33,0.33,0.33,0.32,0.30,0.30,0.30,0.29,0.29,0.30,0.29,0.28,0.28,0.28,0.28,0.27,0.27,0.27,0.27,0.25,0.24,0.24,0.23,0.21,0.21,0.22,0.21,0.19,0.21,0.20,0.19,0.19,0.18,0.17,0.18,0.19,0.19,0.19,0.21,0.21,0.20,0.21,0.20,0.19,0.20,0.21,0.20,0.21,0.22,0.22,0.22,0.23,0.24,0.24,0.25,0.26,0.26,0.27,0.27,0.27,0.27,0.28,0.29,0.29,0.30,0.31,0.32,0.33,0.33,0.34,0.36,0.37,0.38,0.40,0.42,0.42,0.42,0.42,0.42,0.42,0.42,0.41,0.41,0.42,0.43,0.43,0.44,0.45,0.45,0.45,0.46,0.46,0.46,0.46,0.47,0.46,0.45,0.46,0.46,0.45,0.47,0.48,0.47,0.46,0.47,0.47,0.47,0.47,0.48,0.48,0.46,0.45,0.44,0.44,0.41,0.40,0.39,0.38,0.38,0.37,0.37,0.36,0.36,0.35,0.35,0.34,0.34,0.34,0.34,0.35,0.35,0.35,0.34,0.34,0.33,0.32,0.32,0.31,0.30,0.30,0.30,0.28,0.27,0.27,0.26,0.26,0.26,0.25,0.25,0.26,0.27,0.29,0.29,0.30,0.31,0.34,0.35,0.35,0.37,0.37,0.37,0.37,0.38,0.37,0.38,0.38,0.38,0.38,0.36,0.36,0.34,0.34,0.33,0.34,0.34,0.35,0.35,0.36,0.38,0.39,0.39,0.42,0.44,0.45,0.46,0.47,0.46,0.45,0.45,0.43,0.42,0.41,0.40,0.41,0.41,0.41,0.40,0.38,0.38,0.35,0.35,0.34,0.35,0.35,0.36,0.36,0.36,0.35,0.36,0.36,0.36,0.35,0.34,0.34,0.33,0.33,0.33,0.33,0.32,0.30,0.30,0.30,0.28,0.25,0.26,0.24,0.24,0.24,0.24,0.25,0.26,0.26,0.26,0.26,0.25,0.24,0.23,0.24,0.24,0.25,0.26,0.26,0.27,0.26,0.26,0.27,0.27,0.28,0.28,0.28,0.28,0.28,0.29,0.31,0.32,0.33,0.34,0.34,0.34,0.34,0.34,0.33,0.33,0.35,0.38,0.38,0.40,0.40,0.43,0.44,0.44,0.43,0.43,0.43,0.41,0.41,0.40,0.39,0.38,0.38,0.37,0.37,0.36,0.35,0.35,0.34,0.33,0.30,0.29,0.29,0.30,0.30,0.31,0.30,0.29,0.30,0.29,0.28,0.28,0.28,0.27,0.27,0.27,0.26,0.24,0.22,0.22,0.20,0.20,0.19,0.18,0.18,0.19,0.18,0.17,0.18,0.18,0.18,0.18,0.18,0.18,0.17,0.19,0.19,0.20,0.21,0.21,0.23,0.24,0.24,0.26,0.26,0.26,0.26,0.27,0.26,0.25,0.27,0.29,0.30,0.31,0.33,0.34,0.35,0.36,0.37,0.36,0.36,0.37,0.38,0.36,0.36,0.37,0.37,0.37,0.37,0.37,0.37,0.37,0.37,0.36,0.37,0.36,0.35,0.35,0.34,0.33,0.32,0.31,0.30,0.29,0.27,0.27,0.27,0.26,0.25,0.25,0.24,0.23,0.23,0.21,0.21,0.21,0.20,0.19,0.20,0.20,0.20,0.20,0.20,0.20,0.20,0.21,0.21,0.20,0.22,0.23,0.25,0.25,0.25,0.26,0.27,0.27,0.27,0.29,0.29,0.29,0.30,0.31,0.31,0.31,0.32,0.33,0.33,0.34,0.35,0.36,0.37,0.38,0.39,0.40,0.40,0.41,0.41,0.44,0.45,0.45,0.45,0.47,0.48,0.49,0.50,0.50,0.50,0.49,0.49,0.47,0.46,0.45,0.44,0.45,0.45,0.46,0.47,0.48,0.49,0.49,0.49,0.49,0.48,0.48,0.48,0.47,0.46,0.45,0.44,0.43,0.42,0.40,0.39,0.37,0.35,0.34,0.32,0.30,0.28,0.27,0.26,0.25,0.23,0.22,0.21,0.20,0.20,0.18,0.18,0.18,0.17,0.17,0.16,0.16,0.16,0.14,0.14,0.14,0.16,0.15,0.14,0.15,0.16,0.16,0.16,0.17,0.17,0.17,0.17,0.18,0.19,0.19,0.20,0.20,0.21,0.22,0.23,0.22,0.23,0.23,0.23,0.22,0.22,0.23,0.22,0.21,0.21,0.21,0.21,0.22,0.22,0.23,0.24,0.24,0.24,0.24,0.24,0.23,0.22,0.20,0.18,0.18,0.17,0.16,0.15,0.15,0.15,0.14,0.14,0.15,0.15,0.16,0.15,0.14,0.14,0.14,0.13,0.12,0.12,0.12,0.12,0.11,0.12,0.12,0.11,0.12,0.12,0.14,0.13,0.13,0.14,0.14,0.14,0.13,0.14,0.14,0.14,0.15,0.16,0.16,0.17,0.19,0.21,0.21,0.21,0.23,0.23,0.22,0.24,0.25,0.24,0.23,0.23,0.23,0.24,0.25,0.27,0.29,0.29,0.31,0.32,0.32,0.33,0.33,0.34,0.34,0.34,0.36,0.35,0.37,0.37,0.37,0.36,0.36,0.35,0.35,0.35,0.35,0.33,0.32,0.32,0.31,0.30,0.29,0.29,0.29,0.28,0.28,0.30,0.31,0.30,0.32,0.33,0.33,0.33,0.34,0.34,0.33,0.34,0.34,0.34,0.33,0.33,0.32,0.31,0.31,0.31,0.29,0.28,0.28,0.27,0.26,0.27,0.27,0.27,0.28,0.28,0.28,0.28,0.30,0.30,0.30,0.31,0.32,0.32,0.32,0.31,0.31,0.32,0.31,0.30,0.31,0.30,0.29,0.28,0.29,0.28,0.27,0.27,0.27,0.26,0.26,0.26,0.27,0.28,0.30,0.30,0.32,0.33,0.34,0.35,0.35,0.36,0.35,0.36,0.36,0.36,0.36,0.37,0.36,0.35,0.36,0.36,0.34,0.33,0.35,0.37,0.37,0.39,0.39,0.39,0.39,0.40,0.40,0.42,0.42,0.42,0.42,0.44,0.44,0.43,0.44,0.44,0.45,0.45,0.45,0.43,0.44,0.44,0.45,0.45,0.45,0.48,0.49,0.50,0.51,0.54,0.55,0.56,0.58,0.60,0.62,0.63,0.65,0.67,0.68,0.69,0.69,0.70,0.70,0.70,0.71,0.73,0.72,0.74,0.74,0.75,0.76,0.78,0.78,0.79,0.80,0.81,0.82,0.83,0.85,0.86,0.88,0.88,0.89,0.89,0.89,0.90,0.90,0.90,0.90,0.89,0.89,0.89,0.89,0.89,0.89,0.89,0.89,0.88,0.89,0.89,0.89,0.89,0.89,0.88,0.88,0.88,0.88,0.88,0.88,0.88,0.88,0.88,0.88,0.89,0.89,0.89,0.89,0.89,0.89,0.89,0.88,0.88,0.88,0.88,0.88,0.88,0.87,0.87,0.87,0.86,0.86,0.86,0.86,0.86,0.87,0.86,0.87,0.87,0.87,0.86,0.86,0.85,0.85,0.86,0.86,0.86,0.86,0.86,0.86,0.86,0.86,0.86,0.86,0.86,0.86,0.87,0.86,0.86,0.86,0.86,0.86,0.86,0.86,0.87,0.87,0.87,0.87,0.87,0.87,0.87,0.87,0.88,0.88,0.88,0.88,0.88,0.88,0.87,0.88,0.88,0.88,0.88,0.89,0.89,0.89,0.89,0.90,0.90,0.90,0.90,0.90,0.90,0.90,0.90,0.90,0.89,0.89,0.89,0.89,0.89,0.89,0.89,0.90,0.89,0.89,0.89,0.89,0.89,0.90,0.90,0.90,0.91,0.90,0.90,0.90,0.90,0.90,0.90,0.90,0.90,0.90,0.90,0.90,0.90,0.89,0.89,0.88,0.88,0.87,0.86,0.86,0.86,0.86,0.85,0.85,0.85,0.85,0.85,0.84,0.84,0.85,0.84,0.85,0.84,0.84,0.84,0.84,0.84,0.84,0.84,0.83,0.83,0.83,0.83,0.83,0.83,0.83,0.83,0.83,0.83,0.83,0.84,0.84,0.82,0.83,0.83,0.83,0.84,0.84,0.85,0.85,0.85,0.85,0.86,0.87,0.87,0.87,0.87,0.87,0.87,0.87,0.87,0.87,0.87,0.87,0.87,0.86,0.87,0.86,0.86,0.86,0.86,0.86,0.86,0.86,0.87,0.87,0.87,0.87,0.87,0.87,0.87,0.87,0.87,0.88,0.87,0.87,0.87,0.88,0.88,0.88,0.88,0.88,0.89,0.89,0.88,0.88,0.88,0.88,0.88,0.87,0.87,0.87,0.86,0.86,0.86,0.86,0.87,0.86,0.86,0.86,0.86,0.86,0.86,0.87,0.87,0.87,0.86,0.86,0.86,0.85,0.85,0.85,0.85,0.85,0.85,0.85,0.85,0.86,0.85,0.84,0.84,0.83,0.83
P17947	0.86,0.87,0.87,0.86,0.86,0.85,0.84,0.85,0.85,0.85,0.84,0.84,0.84,0.85,0.84,0.84,0.84,0.84,0.84,0.85,0.85,0.85,0.85,0.85,0.85,0.85,0.85,0.85,0.85,0.85,0.85,0.84,0.84,0.84,0.84,0.84,0.83,0.83,0.83,0.83,0.83,0.83,0.83,0.83,0.84,0.83,0.84,0.84,0.84,0.84,0.84,0.85,0.85,0.85,0.85,0.85,0.85,0.85,0.85,0.84,0.84,0.83,0.83,0.83,0.82,0.82,0.82,0.81,0.82,0.81,0.82,0.82,0.83,0.83,0.83,0.83,0.84,0.83,0.83,0.83,0.83,0.83,0.83,0.83,0.83,0.83,0.83,0.83,0.83,0.83,0.82,0.83,0.83,0.83,0.83,0.83,0.83,0.83,0.83,0.84,0.85,0.85,0.86,0.86,0.86,0.87,0.87,0.87,0.88,0.88,0.88,0.88,0.88,0.88,0.88,0.88,0.88,0.89,0.89,0.90,0.90,0.90,0.90,0.91,0.90,0.91,0.91,0.90,0.91,0.91,0.91,0.91,0.91,0.91,0.91,0.90,0.90,0.90,0.90,0.89,0.89,0.89,0.89,0.88,0.88,0.88,0.88,0.88,0.88,0.87,0.85,0.83,0.81,0.80,0.77,0.75,0.73,0.72,0.70,0.68,0.66,0.66,0.65,0.64,0.62,0.61,0.61,0.59,0.57,0.55,0.54,0.52,0.51,0.51,0.51,0.51,0.49,0.47,0.45,0.43,0.42,0.39,0.39,0.39,0.38,0.37,0.36,0.34,0.32,0.30,0.31,0.30,0.30,0.30,0.31,0.32,0.33,0.35,0.35,0.37,0.39,0.39,0.38,0.38,0.37,0.38,0.38,0.36,0.36,0.38,0.37,0.37,0.37,0.38,0.37,0.35,0.36,0.38,0.38,0.38,0.38,0.39,0.40,0.39,0.40,0.40,0.41,0.41,0.40,0.40,0.40,0.39,0.39,0.41,0.42,0.41,0.40,0.40,0.40,0.41,0.40,0.39,0.40,0.41,0.42,0.44,0.44,0.45,0.47,0.49,0.49,0.50,0.51,0.51,0.51,0.52,0.52,0.51,0.50,0.51,0.52,0.54,0.54,0.54,0.55,0.53,0.53,0.52,0.54,0.57
P51688	0.85,0.83,0.81,0.78,0.75,0.72,0.69,0.67,0.64,0.62,0.60,0.58,0.57,0.55,0.54,0.53,0.52,0.51,0.50,0.49,0.50,0.48,0.48,0.46,0.44,0.43,0.41,0.40,0.38,0.36,0.35,0.34,0.32,0.31,0.30,0.29,0.27,0.25,0.23,0.21,0.20,0.19,0.18,0.17,0.17,0.17,0.17,0.17,0.17,0.17,0.17,0.17,0.17,0.17,0.17,0.16,0.16,0.16,0.15,0.15,0.14,0.12,0.12,0.10,0.09,0.09,0.08,0.08,0.07,0.07,0.07,0.06,0.06,0.08,0.09,0.08,0.09,0.09,0.10,0.10,0.11,0.12,0.13,0.13,0.14,0.14,0.14,0.14,0.14,0.14,0.14,0.15,0.17,0.18,0.19,0.19,0.19,0.19,0.19,0.19,0.19,0.19,0.19,0.19,0.19,0.19,0.19,0.20,0.21,0.22,0.22,0.22,0.22,0.21,0.21,0.19,0.20,0.19,0.18,0.18,0.20,0.21,0.19,0.19,0.20,0.19,0.20,0.20,0.20,0.20,0.20,0.20,0.19,0.19,0.17,0.17,0.18,0.18,0.18,0.18,0.19,0.19,0.20,0.21,0.22,0.23,0.24,0.27,0.27,0.26,0.25,0.25,0.25,0.24,0.24,0.23,0.23,0.22,0.22,0.22,0.21,0.20,0.18,0.18,0.18,0.19,0.20,0.20,0.21,0.22,0.22,0.22,0.22,0.22,0.21,0.22,0.22,0.21,0.22,0.23,0.23,0.25,0.27,0.27,0.26,0.27,0.26,0.27,0.25,0.25,0.25,0.27,0.27,0.29,0.29,0.31,0.32,0.33,0.35,0.35,0.36,0.36,0.37,0.37,0.37,0.36,0.34,0.35,0.33,0.34,0.34,0.33,0.34,0.35,0.35,0.34,0.33,0.33,0.33,0.33,0.32,0.31,0.28,0.27,0.26,0.25,0.23,0.23,0.21,0.21,0.21,0.20,0.18,0.18,0.17,0.17,0.15,0.16,0.16,0.15,0.16,0.15,0.15,0.16,0.16,0.16,0.15,0.15,0.14,0.14,0.13,0.12,0.12,0.11,0.10,0.11,0.11,0.10,0.10,0.10,0.10,0.10,0.10,0.10,0.10,0.10,0.10,0.11,0.10,0.10,0.10,0.10,0.10,0.10,0.10,0.09,0.09,0.09,0.08,0.08,0.07,0.07,0.09,0.09,0.08,0.09,0.10,0.10,0.10,0.12,0.12,0.12,0.12,0.12,0.12,0.12,0.12,0.12,0.12,0.12,0.12,0.12,0.12,0.13,0.13,0.14,0.16,0.16,0.18,0.18,0.19,0.21,0.21,0.22,0.22,0.23,0.25,0.28,0.28,0.29,0.28,0.29,0.28,0.27,0.27,0.27,0.26,0.25,0.25,0.26,0.25,0.25,0.26,0.27,0.28,0.28,0.30,0.30,0.31,0.31,0.31,0.32,0.32,0.32,0.31,0.31,0.31,0.29,0.29,0.27,0.29,0.28,0.27,0.27,0.27,0.26,0.25,0.23,0.21,0.20,0.20,0.21,0.21,0.21,0.20,0.20,0.19,0.18,0.18,0.18,0.18,0.18,0.20,0.20,0.20,0.19,0.19,0.17,0.17,0.18,0.18,0.18,0.18,0.19,0.19,0.20,0.20,0.20,0.21,0.21,0.20,0.19,0.20,0.20,0.20,0.22,0.23,0.25,0.27,0.28,0.29,0.29,0.28,0.28,0.28,0.29,0.29,0.31,0.32,0.32,0.32,0.33,0.33,0.32,0.31,0.30,0.30,0.30,0.29,0.30,0.29,0.30,0.32,0.31,0.31,0.32,0.31,0.32,0.34,0.34,0.33,0.34,0.35,0.34,0.36,0.37,0.36,0.35,0.36,0.34,0.33,0.34,0.33,0.33,0.33,0.35,0.34,0.34,0.33,0.33,0.33,0.33,0.32,0.34,0.33,0.33,0.33,0.34,0.34,0.35,0.35,0.35,0.34,0.32,0.32,0.32,0.32,0.33,0.33,0.34,0.34,0.37,0.38,0.37,0.37,0.36,0.36,0.36,0.37,0.36,0.38,0.39,0.38,0.38,0.39,0.39,0.38,0.39,0.40,0.40,0.39,0.40,0.42,0.42,0.41,0.43,0.43,0.45,0.45,0.46,0.47,0.49
Q6AI14	0.67,0.67,0.68,0.68,0.68,0.68,0.68,0.68,0.68,0.69,0.70,0.70,0.71,0.72,0.72,0.73,0.74,0.74,0.74,0.75,0.74,0.74,0.75,0.75,0.75,0.75,0.74,0.75,0.74,0.75,0.76,0.76,0.77,0.78,0.78,0.79,0.79,0.79,0.80,0.81,0.82,0.83,0.82,0.81,0.82,0.82,0.82,0.81,0.81,0.80,0.80,0.78,0.76,0.75,0.74,0.72,0.70,0.69,0.68,0.66,0.64,0.64,0.62,0.61,0.60,0.59,0.58,0.57,0.57,0.57,0.56,0.56,0.54,0.53,0.52,0.52,0.50,0.49,0.48,0.46,0.44,0.43,0.41,0.39,0.39,0.37,0.35,0.35,0.35,0.34,0.33,0.32,0.33,0.33,0.32,0.33,0.34,0.36,0.36,0.38,0.40,0.39,0.39,0.39,0.39,0.40,0.39,0.40,0.39,0.38,0.37,0.36,0.35,0.35,0.34,0.32,0.31,0.31,0.31,0.30,0.31,0.31,0.30,0.30,0.31,0.30,0.31,0.32,0.32,0.31,0.31,0.32,0.32,0.31,0.31,0.32,0.30,0.29,0.28,0.28,0.25,0.23,0.24,0.23,0.22,0.22,0.20,0.21,0.19,0.19,0.20,0.19,0.19,0.17,0.18,0.18,0.18,0.18,0.19,0.19,0.19,0.20,0.21,0.23,0.25,0.25,0.27,0.26,0.26,0.27,0.27,0.28,0.28,0.27,0.27,0.26,0.25,0.25,0.25,0.23,0.22,0.22,0.22,0.22,0.21,0.21,0.22,0.21,0.21,0.21,0.21,0.20,0.21,0.22,0.22,0.23,0.24,0.25,0.26,0.24,0.25,0.26,0.25,0.24,0.22,0.20,0.20,0.18,0.19,0.17,0.16,0.16,0.15,0.14,0.14,0.14,0.14,0.14,0.14,0.14,0.14,0.14,0.14,0.15,0.15,0.15,0.15,0.15,0.16,0.15,0.16,0.17,0.18,0.19,0.20,0.22,0.23,0.22,0.23,0.23,0.24,0.25,0.25,0.26,0.27,0.26,0.28,0.29,0.30,0.30,0.32,0.33,0.33,0.33,0.34,0.35,0.34,0.35,0.36,0.37,0.37,0.37,0.38,0.39,0.38,0.38,0.39,0.39,0.38,0.39,0.39,0.38,0.38,0.38,0.37,0.36,0.36,0.35,0.35,0.35,0.34,0.33,0.33,0.32,0.31,0.30,0.30,0.29,0.29,0.28,0.28,0.28,0.26,0.26,0.26,0.25,0.25,0.26,0.27,0.26,0.28,0.28,0.27,0.26,0.26,0.26,0.25,0.25,0.25,0.25,0.24,0.23,0.23,0.23,0.22,0.21,0.21,0.19,0.17,0.17,0.17,0.16,0.16,0.17,0.17,0.19,0.19,0.19,0.19,0.20,0.20,0.20,0.21,0.21,0.21,0.22,0.23,0.23,0.23,0.22,0.21,0.19,0.20,0.19,0.20,0.20,0.20,0.20,0.20,0.20,0.20,0.20,0.20,0.20,0.20,0.21,0.22,0.23,0.24,0.25,0.25,0.25,0.26,0.26,0.26,0.24,0.25,0.25,0.25,0.24,0.24,0.24,0.23,0.22,0.22,0.23,0.22,0.21,0.21,0.21,0.21,0.21,0.22,0.21,0.21,0.23,0.24,0.24,0.25,0.26,0.28,0.28,0.30,0.31,0.32,0.32,0.33,0.33,0.32,0.32,0.31,0.31,0.31,0.29,0.29,0.30,0.30,0.28,0.27,0.27,0.27,0.26,0.26,0.26,0.25,0.24,0.24,0.24,0.24,0.24,0.24,0.24,0.25,0.26,0.27,0.27,0.27,0.26,0.27,0.27,0.25,0.23,0.23,0.21,0.20,0.18,0.18,0.17,0.16,0.15,0.15,0.15,0.14,0.14,0.15,0.15,0.15,0.15,0.15,0.16,0.16,0.17,0.18,0.18,0.19,0.20,0.22,0.23,0.24,0.24,0.25,0.27,0.27,0.27,0.26,0.28,0.29,0.29,0.29,0.30,0.30,0.31,0.32,0.33,0.34,0.34,0.36,0.36,0.36,0.37,0.38,0.39,0.38,0.39,0.40,0.40,0.40,0.42,0.44,0.44,0.45,0.46,0.47,0.46,0.46,0.46,0.45,0.44,0.44,0.43,0.44,0.43,0.43,0.43,0.41,0.41,0.41,0.41,0.40,0.39,0.39,0.39,0.39,0.38,0.38,0.39,0.39,0.40,0.41,0.41,0.40,0.40,0.40,0.41,0.41,0.40,0.41,0.41,0.41,0.39,0.39,0.39,0.38,0.39,0.38,0.39,0.41,0.40,0.41,0.43,0.43,0.42,0.42,0.42,0.43,0.45,0.45,0.45,0.45,0.47,0.48,0.48,0.49,0.51,0.53,0.54,0.54,0.55,0.55,0.55,0.56,0.58,0.60,0.60,0.60,0.61,0.63,0.63,0.62,0.62,0.63,0.62,0.63,0.63,0.63,0.63,0.63,0.62,0.63,0.63,0.62,0.62,0.62,0.63,0.64,0.63,0.63,0.64,0.64,0.63,0.62,0.62,0.62,0.62,0.60,0.61,0.62,0.62,0.61,0.60,0.60,0.60,0.59,0.58,0.58,0.58,0.57,0.57,0.57,0.57,0.58,0.58,0.58,0.58,0.58,0.59,0.59,0.60,0.60,0.61,0.62,0.63,0.64,0.64,0.65,0.65,0.66,0.66,0.67,0.68,0.68,0.69,0.70,0.70,0.70,0.71,0.71,0.70,0.70,0.71,0.72,0.72,0.72,0.73,0.74,0.75,0.76,0.77,0.78,0.79,0.79,0.80,0.81,0.82,0.83,0.83,0.83,0.84,0.85,0.86,0.86,0.86,0.87,0.87,0.88,0.88,0.88,0.88,0.88,0.89,0.88,0.88,0.89,0.89,0.88,0.89,0.89,0.89,0.90,0.90,0.90,0.90,0.90,0.90,0.91,0.91,0.91,0.91,0.91,0.91,0.91,0.90,0.90,0.91,0.90,0.90,0.91,0.91,0.91,0.91,0.90,0.90,0.90,0.89,0.89,0.89,0.89,0.89,0.88,0.89,0.88,0.88,0.89,0.89,0.89,0.89,0.89,0.89,0.88,0.88,0.89,0.89,0.89,0.89,0.89,0.89,0.89,0.90,0.90,0.89,0.89,0.90,0.89,0.89,0.89,0.89,0.89,0.89,0.89,0.90,0.90,0.90,0.90,0.90,0.91,0.90,0.91,0.91,0.91,0.91,0.90,0.90,0.90,0.90,0.89,0.89,0.89,0.89,0.89,0.89,0.89,0.89,0.89,0.89,0.90,0.90,0.90,0.89,0.89,0.90,0.89,0.90,0.90,0.90,0.90,0.90,0.90,0.90,0.91,0.90,0.90,0.90,0.90,0.90,0.90,0.89,0.90,0.89,0.90,0.90,0.90,0.91,0.91,0.91,0.91,0.92,0.92,0.92
Q8TEJ3	0.72,0.73,0.74,0.75,0.75,0.76,0.76,0.77,0.77,0.78,0.78,0.79,0.79,0.80,0.79,0.78,0.78,0.78,0.77,0.77,0.77,0.77,0.78,0.79,0.80,0.79,0.78,0.77,0.77,0.75,0.75,0.73,0.72,0.72,0.71,0.71,0.69,0.68,0.68,0.67,0.66,0.65,0.64,0.62,0.60,0.60,0.58,0.56,0.54,0.52,0.50,0.49,0.47,0.47,0.45,0.45,0.43,0.42,0.41,0.41,0.40,0.38,0.37,0.37,0.35,0.33,0.35,0.35,0.36,0.36,0.36,0.36,0.36,0.35,0.35,0.36,0.36,0.38,0.38,0.38,0.37,0.38,0.38,0.37,0.37,0.38,0.39,0.38,0.39,0.40,0.40,0.41,0.41,0.41,0.39,0.40,0.40,0.40,0.41,0.41,0.40,0.42,0.43,0.44,0.44,0.46,0.48,0.47,0.47,0.48,0.48,0.49,0.51,0.53,0.55,0.56,0.57,0.57,0.58,0.58,0.59,0.61,0.61,0.62,0.63,0.65,0.66,0.66,0.68,0.68,0.70,0.72,0.73,0.74,0.76,0.77,0.78,0.79,0.82,0.83,0.84,0.86,0.87,0.87,0.87,0.87,0.87,0.87,0.87,0.87,0.87,0.87,0.87,0.88,0.87,0.87,0.87,0.86,0.86,0.86,0.86,0.86,0.86,0.85,0.84,0.84,0.82,0.82,0.82,0.82,0.83,0.82,0.82,0.80,0.79,0.78,0.77,0.75,0.73,0.72,0.70,0.68,0.67,0.66,0.64,0.65,0.63,0.63,0.63,0.63,0.62,0.60,0.58,0.57,0.55,0.55,0.54,0.53,0.52,0.51,0.49,0.48,0.46,0.45,0.45,0.45,0.45,0.45,0.45,0.45,0.44,0.42,0.40,0.38,0.38,0.37,0.38,0.39,0.40,0.41,0.40,0.41,0.40,0.39,0.38,0.40,0.38,0.38,0.38,0.37,0.35,0.35,0.36,0.36,0.36,0.38,0.37,0.37,0.37,0.37,0.36,0.37,0.36,0.37,0.37,0.37,0.36,0.37,0.37,0.37,0.36,0.37,0.39,0.40,0.41,0.42,0.44,0.42,0.40,0.40,0.39,0.40,0.40,0.41,0.42,0.42,0.40,0.40,0.40,0.40,0.40,0.39,0.40,0.40,0.40,0.39,0.39,0.38,0.37,0.36,0.36,0.37,0.37,0.40,0.40,0.40,0.38,0.39,0.37,0.36,0.35,0.35,0.34,0.32,0.32,0.32,0.31,0.30,0.30,0.30,0.30,0.32,0.31,0.30,0.31,0.32,0.32,0.33,0.34,0.37,0.38,0.39,0.41,0.42,0.43,0.44,0.45,0.47,0.49,0.51,0.53,0.54,0.56,0.57,0.57,0.58,0.59,0.61,0.62,0.64,0.66,0.68,0.68,0.70,0.71,0.72,0.73,0.75,0.76,0.78,0.80,0.81,0.81,0.83,0.84,0.84,0.84,0.85,0.86,0.86,0.86,0.86,0.86,0.87,0.87,0.86,0.86,0.86,0.85,0.85,0.85,0.85,0.85,0.84,0.84,0.84,0.84,0.84,0.84,0.84,0.84,0.84,0.85,0.84,0.84,0.85,0.84,0.84,0.83,0.83,0.83,0.83,0.83,0.84,0.83,0.84,0.84,0.84,0.84,0.84,0.85,0.85,0.85,0.85,0.85,0.85,0.85,0.85,0.85,0.85,0.85,0.85,0.85,0.85,0.85,0.85,0.85,0.85,0.85,0.85,0.85,0.84,0.85,0.85,0.85,0.85,0.85,0.86,0.86,0.87,0.87,0.87,0.87,0.87,0.87,0.87,0.87,0.86,0.85,0.84,0.84,0.83,0.84,0.83,0.84,0.84,0.84,0.84,0.84,0.84,0.84,0.84,0.83,0.82,0.81,0.81,0.80,0.78,0.76,0.75,0.73,0.71,0.70,0.69,0.67,0.67,0.65,0.65,0.64,0.65,0.64,0.62,0.60,0.58,0.56,0.55,0.55,0.54,0.53,0.53,0.52,0.50,0.48,0.47,0.46,0.45,0.43,0.44,0.43,0.42,0.40,0.38,0.38,0.36,0.36,0.35,0.34,0.34,0.36,0.37,0.37,0.39,0.39,0.38,0.37,0.37,0.35,0.35,0.33,0.32,0.30,0.29,0.30,0.32,0.32,0.34,0.35,0.35,0.36,0.38,0.39,0.41,0.43,0.45,0.46,0.47,0.48,0.49,0.49,0.49,0.51,0.53,0.55,0.56,0.57,0.59,0.61,0.62,0.62,0.63,0.63,0.64,0.64,0.66,0.67,0.70,0.72,0.74,0.75,0.77,0.79,0.81,0.82,0.83,0.83,0.84,0.84,0.85,0.84,0.84,0.84,0.84,0.84,0.84,0.84,0.84,0.83,0.83,0.83,0.84,0.84,0.83,0.83,0.82,0.83,0.84,0.83,0.84,0.84,0.85,0.85,0.85,0.86,0.86,0.86,0.86,0.86,0.86,0.86,0.86,0.86,0.85,0.85,0.86,0.85,0.86,0.85,0.86,0.85,0.86,0.85,0.86,0.86,0.86,0.86,0.86,0.85,0.85,0.85,0.85,0.85,0.84,0.84,0.83,0.84,0.83,0.83,0.84,0.83,0.83,0.83,0.82,0.83,0.83,0.83,0.83,0.83,0.83,0.83,0.83,0.83,0.83,0.82,0.82,0.82,0.82,0.82,0.82,0.82,0.82,0.82,0.83,0.82,0.82,0.82,0.82,0.82,0.82,0.82,0.82,0.82,0.82,0.83,0.83,0.84,0.84,0.84,0.83,0.83,0.83,0.83,0.83,0.83,0.83,0.83,0.82,0.82,0.82,0.82,0.83,0.83,0.83,0.82,0.83,0.83,0.84,0.83,0.84,0.84,0.84,0.84,0.84,0.84,0.85,0.85,0.85,0.85,0.85,0.85,0.85,0.86,0.85,0.85,0.85,0.85,0.85,0.85,0.86,0.85,0.85,0.85,0.85,0.85,0.84,0.84,0.84,0.84,0.83,0.83,0.83,0.83,0.83,0.83,0.83,0.83,0.82,0.82,0.82,0.82,0.81,0.82,0.81,0.81,0.81,0.81,0.81,0.81,0.82,0.82,0.82,0.82,0.82,0.82,0.83,0.83,0.83,0.83,0.82,0.83,0.83,0.83,0.83,0.84,0.83,0.83,0.83,0.83,0.84,0.84,0.85,0.84,0.84,0.84,0.84,0.84,0.85,0.85,0.85,0.85,0.86,0.86,0.86,0.86,0.86,0.86,0.87,0.87,0.87,0.87,0.87,0.87,0.87,0.87,0.87,0.86,0.86,0.86,0.86,0.86,0.85,0.85,0.85,0.85,0.85,0.85,0.86,0.86,0.86,0.86,0.86,0.86,0.86,0.86,0.86,0.87,0.87,0.87,0.87,0.86,0.87,0.86,0.86,0.86,0.86,0.86,0.86,0.85,0.85,0.85,0.84,0.84,0.83,0.82,0.82,0.81,0.81,0.80,0.79,0.78,0.75,0.74,0.73,0.73,0.71,0.71,0.70,0.70,0.69,0.69,0.68,0.67,0.64,0.63,0.61,0.60,0.60,0.58,0.57,0.55,0.53,0.51,0.50,0.48,0.48,0.47,0.47,0.47,0.46,0.45,0.44,0.43,0.42,0.40,0.39,0.37,0.37,0.37,0.37,0.38,0.38,0.39,0.39,0.38,0.37,0.37,0.36,0.37,0.35,0.34,0.34,0.34,0.35,0.36,0.36,0.37,0.37,0.36,0.36,0.36,0.37,0.38,0.39,0.40,0.40,0.39,0.39,0.38,0.35,0.35,0.34,0.35,0.35
Q86UD5	0.88,0.88,0.88,0.89,0.88,0.88,0.89,0.89,0.89,0.89,0.90,0.90,0.90,0.89,0.89,0.89,0.89,0.89,0.89,0.89,0.89,0.88,0.88,0.88,0.88,0.88,0.88,0.88,0.88,0.88,0.87,0.87,0.87,0.87,0.87,0.87,0.87,0.87,0.87,0.88,0.88,0.87,0.87,0.87,0.86,0.85,0.85,0.84,0.83,0.83,0.82,0.81,0.81,0.80,0.79,0.79,0.78,0.78,0.77,0.76,0.76,0.75,0.75,0.73,0.72,0.72,0.71,0.70,0.69,0.68,0.68,0.67,0.66,0.65,0.64,0.63,0.62,0.61,0.59,0.58,0.57,0.55,0.56,0.56,0.55,0.54,0.54,0.53,0.52,0.51,0.51,0.51,0.49,0.48,0.47,0.46,0.44,0.44,0.42,0.41,0.40,0.39,0.39,0.38,0.37,0.37,0.36,0.36,0.35,0.35,0.35,0.35,0.34,0.35,0.34,0.35,0.35,0.36,0.37,0.37,0.37,0.37,0.37,0.35,0.34,0.34,0.33,0.31,0.30,0.30,0.30,0.29,0.28,0.28,0.29,0.29,0.29,0.30,0.30,0.32,0.32,0.33,0.33,0.34,0.34,0.34,0.35,0.34,0.35,0.36,0.37,0.37,0.36,0.36,0.36,0.35,0.33,0.32,0.30,0.29,0.28,0.27,0.26,0.25,0.25,0.24,0.25,0.25,0.25,0.25,0.26,0.25,0.26,0.27,0.28,0.27,0.27,0.28,0.30,0.29,0.29,0.29,0.29,0.28,0.27,0.27,0.26,0.25,0.25,0.24,0.23,0.21,0.21,0.22,0.21,0.20,0.21,0.21,0.21,0.20,0.21,0.22,0.22,0.22,0.24,0.25,0.25,0.25,0.25,0.26,0.27,0.27,0.27,0.26,0.26,0.24,0.24,0.23,0.22,0.20,0.20,0.18,0.17,0.16,0.16,0.16,0.16,0.16,0.16,0.16,0.16,0.17,0.17,0.17,0.18,0.18,0.19,0.20,0.20,0.21,0.21,0.20,0.21,0.22,0.22,0.21,0.20,0.20,0.19,0.19,0.18,0.18,0.17,0.17,0.17,0.17,0.17,0.17,0.17,0.17,0.17,0.17,0.17,0.18,0.18,0.18,0.18,0.18,0.18,0.18,0.18,0.17,0.17,0.17,0.16,0.16,0.18,0.19,0.18,0.19,0.20,0.19,0.20,0.21,0.20,0.19,0.20,0.21,0.21,0.21,0.22,0.23,0.23,0.23,0.24,0.25,0.25,0.25,0.27,0.27,0.27,0.27,0.28,0.28,0.28,0.30,0.31,0.31,0.32,0.33,0.35,0.36,0.37,0.39,0.39,0.39,0.40,0.39,0.37,0.36,0.36,0.35,0.35,0.34,0.34,0.34,0.34,0.33,0.33,0.34,0.33,0.33,0.33,0.33,0.33,0.34,0.35,0.36,0.36,0.34,0.34,0.34,0.33,0.32,0.32,0.32,0.30,0.29,0.29,0.28,0.26,0.25,0.24,0.22,0.20,0.21,0.21,0.19,0.20,0.22,0.22,0.21,0.21,0.22,0.22,0.22,0.23,0.24,0.23,0.22,0.23,0.24,0.23,0.24,0.25,0.24,0.23,0.21,0.20,0.20,0.20,0.20,0.19,0.19,0.19,0.20,0.20,0.20,0.20,0.21,0.23,0.24,0.24,0.26,0.28,0.30,0.29,0.29,0.30,0.29,0.27,0.28,0.28,0.27,0.26,0.27,0.27,0.26,0.25,0.26,0.26,0.25,0.25,0.26,0.25,0.24,0.24,0.25,0.26,0.25,0.26,0.28,0.29,0.31,0.31,0.32,0.33,0.34,0.34,0.34,0.34,0.32,0.30,0.30,0.29,0.27,0.25,0.25,0.24,0.23,0.22,0.22,0.21,0.21,0.21,0.21,0.19,0.18,0.18,0.19,0.17,0.17,0.17,0.17,0.15,0.16,0.18,0.18,0.18,0.19,0.21,0.21,0.20,0.20,0.20,0.20,0.19,0.18,0.17,0.17,0.17,0.16,0.16,0.16,0.16,0.15,0.15,0.15,0.16,0.17,0.17,0.17,0.17,0.18,0.18,0.18,0.19,0.19,0.19,0.20,0.21,0.21,0.21,0.22,0.24,0.24,0.24,0.23,0.23,0.22,0.22,0.22,0.21,0.23,0.24,0.23,0.25,0.26,0.27,0.28,0.30,0.32,0.33,0.35,0.37,0.39,0.41,0.42,0.43,0.44,0.44,0.46,0.47,0.48,0.48,0.49,0.51,0.51,0.52,0.54,0.55,0.56,0.57,0.60,0.61,0.60,0.62
Q9HBY8	0.92,0.90,0.88,0.87,0.87,0.85,0.82,0.82,0.81,0.79,0.77,0.75,0.74,0.73,0.71,0.70,0.69,0.68,0.67,0.66,0.64,0.62,0.61,0.60,0.59,0.57,0.56,0.54,0.53,0.50,0.48,0.46,0.44,0.42,0.41,0.41,0.40,0.38,0.37,0.35,0.34,0.32,0.31,0.30,0.28,0.26,0.27,0.27,0.27,0.26,0.26,0.26,0.28,0.28,0.29,0.30,0.29,0.30,0.30,0.29,0.30,0.30,0.30,0.29,0.29,0.27,0.27,0.27,0.27,0.27,0.28,0.30,0.30,0.30,0.29,0.28,0.26,0.25,0.25,0.25,0.24,0.24,0.24,0.24,0.24,0.25,0.26,0.25,0.25,0.23,0.22,0.22,0.21,0.20,0.19,0.17,0.17,0.16,0.15,0.15,0.14,0.15,0.15,0.15,0.14,0.15,0.17,0.18,0.19,0.20,0.20,0.20,0.18,0.20,0.19,0.19,0.20,0.20,0.19,0.19,0.18,0.18,0.18,0.18,0.18,0.18,0.17,0.17,0.17,0.17,0.17,0.19,0.19,0.20,0.19,0.19,0.19,0.19,0.19,0.19,0.18,0.18,0.18,0.18,0.18,0.18,0.17,0.15,0.16,0.15,0.13,0.13,0.12,0.12,0.10,0.10,0.11,0.11,0.11,0.12,0.12,0.13,0.14,0.15,0.15,0.16,0.17,0.20,0.21,0.22,0.22,0.24,0.23,0.23,0.23,0.24,0.24,0.25,0.26,0.26,0.26,0.25,0.25,0.25,0.25,0.25,0.25,0.27,0.28,0.28,0.27,0.27,0.28,0.28,0.28,0.28,0.27,0.26,0.26,0.26,0.25,0.25,0.24,0.24,0.23,0.23,0.21,0.20,0.18,0.17,0.17,0.17,0.15,0.15,0.14,0.14,0.16,0.17,0.17,0.18,0.19,0.19,0.20,0.21,0.21,0.21,0.21,0.22,0.21,0.22,0.21,0.22,0.22,0.23,0.25,0.27,0.28,0.28,0.30,0.31,0.30,0.31,0.32,0.32,0.32,0.34,0.34,0.34,0.34,0.35,0.35,0.35,0.35,0.37,0.38,0.37,0.37,0.35,0.34,0.35,0.34,0.33,0.34,0.34,0.34,0.33,0.34,0.36,0.34,0.35,0.33,0.33,0.33,0.34,0.33,0.32,0.30,0.31,0.31,0.29,0.29,0.31,0.30,0.31,0.31,0.33,0.32,0.33,0.33,0.34,0.33,0.35,0.34,0.36,0.35,0.35,0.35,0.35,0.36,0.36,0.34,0.34,0.35,0.35,0.36,0.36,0.36,0.37,0.36,0.37,0.37,0.38,0.40,0.40,0.38,0.38,0.39,0.40,0.40,0.42,0.43,0.45,0.45,0.46,0.46,0.48,0.47,0.47,0.47,0.48,0.47,0.47,0.47,0.47,0.45,0.45,0.44,0.44,0.44,0.45,0.46,0.48,0.49,0.49,0.49,0.50,0.52,0.53,0.52,0.53,0.53,0.53,0.54,0.53,0.52,0.54,0.54,0.53,0.54,0.54,0.53,0.52,0.50,0.49,0.49,0.48,0.46
Q9Y6J3	0.91,0.90,0.90,0.90,0.88,0.88,0.87,0.86,0.86,0.86,0.85,0.85,0.85,0.84,0.84,0.84,0.84,0.84,0.84,0.83,0.84,0.83,0.83,0.83,0.83,0.83,0.82,0.82,0.82,0.82,0.82,0.82,0.83,0.83,0.82,0.82,0.83,0.83,0.83,0.83,0.82,0.82,0.82,0.83,0.82,0.83,0.83,0.84,0.84,0.84,0.84,0.84,0.84,0.84,0.85,0.85,0.85,0.86,0.86,0.86,0.87,0.87,0.87,0.87,0.87,0.87,0.86,0.87,0.86,0.86,0.86,0.86,0.85,0.86,0.86,0.86,0.86,0.86,0.86,0.86,0.85,0.85,0.85,0.85,0.84,0.85,0.85,0.85,0.85,0.86,0.86,0.87,0.86,0.87,0.87
Q8IWX5	0.41,0.39,0.38,0.37,0.37,0.36,0.38,0.40,0.41,0.41,0.43,0.44,0.46,0.47,0.48,0.49,0.50,0.51,0.51,0.53,0.54,0.54,0.54,0.55,0.55,0.56,0.57,0.57,0.59,0.60,0.61,0.63,0.64,0.65,0.67,0.69,0.70,0.72,0.74,0.75,0.75,0.77,0.79,0.81,0.82,0.84,0.86,0.85,0.85,0.85,0.85,0.84,0.85,0.83,0.83,0.82,0.80,0.80,0.79,0.78,0.76,0.75,0.74,0.73,0.73,0.72,0.70,0.69,0.68,0.66,0.65,0.64,0.62,0.60,0.59,0.57,0.55,0.53,0.52,0.52,0.50,0.48,0.47,0.46,0.44,0.42,0.41,0.39,0.37,0.36,0.34,0.34,0.33,0.31,0.31,0.30,0.29,0.28,0.27,0.26,0.25,0.25,0.24,0.23,0.22,0.20,0.20,0.20,0.18,0.18,0.19,0.18,0.17,0.17,0.17,0.17,0.16,0.18,0.18,0.18,0.17,0.18,0.18,0.17,0.18,0.18,0.20,0.20,0.19,0.19,0.19,0.20,0.19,0.20,0.22,0.21,0.21,0.22,0.22,0.22,0.22,0.22,0.22,0.22,0.22,0.22,0.21,0.21,0.21,0.21,0.20,0.20,0.20,0.20,0.20,0.19,0.20,0.20,0.19,0.18,0.17,0.17,0.17,0.18,0.18,0.18,0.17,0.17,0.18,0.20,0.21,0.21,0.21,0.22,0.22,0.19,0.20,0.20,0.20,0.20,0.21,0.22,0.21,0.21,0.22,0.22,0.22,0.22,0.22,0.22,0.22,0.22,0.22,0.22,0.22,0.22,0.22,0.22,0.23,0.22,0.22,0.23,0.23,0.22,0.22,0.22,0.22,0.22,0.20,0.21,0.21,0.20,0.21,0.22,0.21,0.20,0.21,0.22,0.21,0.21,0.23,0.23,0.22,0.24,0.24,0.25,0.27,0.28,0.28,0.29,0.30,0.32,0.32,0.33,0.34,0.35,0.35,0.36,0.37,0.37,0.36,0.38,0.38,0.37,0.37,0.39,0.38,0.38,0.38,0.39,0.38,0.37,0.37,0.36,0.34,0.34,0.34,0.33,0.31,0.31,0.31,0.29,0.29,0.29,0.27,0.27,0.26,0.24,0.23,0.22,0.22,0.21,0.20,0.20,0.20,0.20,0.20,0.22,0.22,0.21,0.22,0.24,0.25,0.25,0.27,0.28,0.28,0.30,0.30,0.31,0.31,0.32,0.33,0.34,0.36,0.37,0.38,0.40,0.41,0.42,0.43,0.44,0.44,0.44,0.45,0.46,0.46,0.46,0.47,0.48,0.48,0.48,0.49,0.49,0.49,0.49,0.49,0.48,0.47,0.47,0.48,0.46,0.45,0.44,0.44,0.42,0.40,0.40,0.40,0.38,0.38,0.39,0.39,0.38,0.39,0.37,0.37,0.38,0.38,0.37,0.38,0.39,0.38,0.38,0.39,0.40,0.39,0.40,0.40,0.39,0.38,0.39,0.39,0.38,0.37,0.38,0.37,0.36,0.35,0.35,0.35,0.33,0.33,0.33,0.32,0.31,0.31,0.32,0.31,0.29,0.30,0.30,0.28,0.28,0.29,0.28,0.30,0.28,0.29,0.28,0.27,0.26,0.24,0.25,0.25,0.24,0.23,0.23,0.22,0.23,0.24,0.24,0.25,0.25,0.26,0.27,0.26,0.27,0.28
Q9Y371	0.56,0.55,0.54,0.52,0.52,0.52,0.51,0.50,0.51,0.51,0.52,0.52,0.51,0.52,0.52,0.51,0.52,0.51,0.51,0.52,0.52,0.49,0.49,0.49,0.47,0.46,0.46,0.46,0.44,0.43,0.43,0.42,0.41,0.41,0.41,0.40,0.40,0.40,0.40,0.39,0.39,0.40,0.39,0.39,0.39,0.40,0.38,0.38,0.40,0.39,0.39,0.38,0.36,0.37,0.36,0.35,0.36,0.35,0.36,0.35,0.35,0.35,0.37,0.38,0.38,0.40,0.41,0.40,0.42,0.43,0.43,0.42,0.44,0.44,0.43,0.43,0.44,0.43,0.42,0.43,0.43,0.42,0.42,0.43,0.42,0.43,0.44,0.45,0.45,0.44,0.45,0.45,0.45,0.46,0.45,0.45,0.44,0.43,0.43,0.42,0.42,0.41,0.41,0.39,0.38,0.37,0.35,0.35,0.33,0.32,0.31,0.31,0.31,0.30,0.30,0.30,0.31,0.31,0.31,0.31,0.31,0.31,0.31,0.30,0.30,0.30,0.29,0.27,0.28,0.27,0.26,0.25,0.25,0.25,0.24,0.25,0.25,0.25,0.26,0.27,0.27,0.27,0.29,0.29,0.29,0.29,0.29,0.28,0.28,0.28,0.27,0.27,0.27,0.26,0.25,0.25,0.25,0.25,0.24,0.27,0.27,0.27,0.28,0.29,0.30,0.31,0.32,0.34,0.35,0.35,0.35,0.36,0.36,0.36,0.35,0.37,0.37,0.36,0.37,0.38,0.37,0.36,0.37,0.36,0.36,0.36,0.36,0.36,0.36,0.36,0.37,0.38,0.38,0.39,0.39,0.39,0.40,0.41,0.41,0.41,0.40,0.39,0.39,0.38,0.38,0.37,0.36,0.36,0.36,0.34,0.34,0.36,0.35,0.34,0.34,0.35,0.33,0.33,0.34,0.34,0.33,0.34,0.35,0.34,0.34,0.34,0.34,0.33,0.34,0.36,0.36,0.36,0.37,0.39,0.38,0.39,0.41,0.42,0.42,0.44,0.45,0.47,0.48,0.50,0.51,0.52,0.54,0.55,0.56,0.57,0.59,0.60,0.60,0.62,0.64,0.64,0.65,0.67,0.68,0.68,0.70,0.72,0.72,0.73,0.74,0.76,0.78,0.79,0.81,0.81,0.82,0.83,0.84,0.84,0.85,0.86,0.87,0.87,0.87,0.87,0.87,0.87,0.87,0.88,0.88,0.87,0.86,0.85,0.84,0.82,0.81,0.79,0.78,0.77,0.77,0.75,0.75,0.74,0.74,0.72,0.73,0.72,0.70,0.68,0.67,0.65,0.64,0.63,0.63,0.61,0.60,0.58,0.57,0.55,0.54,0.53,0.52,0.52,0.52,0.50,0.50,0.50,0.49,0.48,0.46,0.44,0.42,0.42,0.41,0.41,0.44,0.44,0.45,0.45,0.44,0.42,0.42,0.41,0.42,0.41,0.40,0.39,0.38,0.38,0.41,0.41,0.42,0.41,0.42,0.41,0.41,0.41,0.42,0.43,0.44,0.45,0.43,0.44,0.42,0.40,0.41,0.40,0.37,0.35,0.36
Q9H6I2	0.91,0.90,0.90,0.90,0.89,0.89,0.89,0.88,0.89,0.89,0.89,0.87,0.86,0.86,0.86,0.86,0.85,0.86,0.86,0.85,0.86,0.85,0.85,0.85,0.85,0.84,0.85,0.84,0.84,0.84,0.84,0.84,0.85,0.84,0.84,0.84,0.84,0.83,0.83,0.83,0.83,0.82,0.82,0.82,0.81,0.82,0.81,0.80,0.80,0.79,0.77,0.76,0.76,0.76,0.74,0.73,0.72,0.70,0.68,0.67,0.67,0.65,0.63,0.62,0.62,0.59,0.58,0.57,0.57,0.56,0.56,0.56,0.54,0.53,0.53,0.52,0.51,0.49,0.48,0.48,0.46,0.45,0.44,0.43,0.43,0.42,0.42,0.42,0.41,0.41,0.41,0.42,0.42,0.41,0.42,0.42,0.42,0.42,0.43,0.44,0.42,0.42,0.42,0.42,0.42,0.42,0.43,0.42,0.42,0.42,0.43,0.42,0.41,0.43,0.42,0.42,0.42,0.43,0.44,0.45,0.46,0.48,0.50,0.52,0.52,0.53,0.55,0.55,0.55,0.57,0.57,0.58,0.59,0.59,0.61,0.61,0.63,0.64,0.65,0.66,0.68,0.70,0.71,0.72,0.74,0.74,0.76,0.77,0.79,0.80,0.80,0.81,0.82,0.82,0.82,0.83,0.84,0.85,0.85,0.86,0.86,0.86,0.86,0.85,0.85,0.85,0.85,0.85,0.85,0.85,0.85,0.86,0.86,0.86,0.86,0.86,0.87,0.86,0.86,0.86,0.86,0.86,0.86,0.86,0.86,0.86,0.87,0.87,0.87,0.87,0.86,0.87,0.87,0.87,0.87,0.87,0.87,0.87,0.87,0.87,0.87,0.88,0.88,0.87,0.88,0.88,0.88,0.89,0.88,0.88,0.88,0.88,0.88,0.88,0.87,0.87,0.88,0.87,0.87,0.87,0.87,0.87,0.87,0.87,0.87,0.87,0.87,0.87,0.86,0.86,0.87,0.87,0.87,0.86,0.87,0.86,0.87,0.87,0.87,0.86,0.86,0.86,0.86,0.86,0.86,0.86,0.86,0.86,0.85,0.86,0.86,0.86,0.86,0.85,0.85,0.86,0.86,0.86,0.86,0.87,0.87,0.87,0.87,0.87,0.87,0.87,0.87,0.87,0.87,0.87,0.87,0.87,0.87,0.87,0.87,0.87,0.87,0.87,0.86,0.86,0.86,0.87,0.87,0.87,0.86,0.87,0.87,0.87,0.87,0.87,0.87,0.87,0.86,0.86,0.87,0.87,0.86,0.86,0.86,0.85,0.85,0.85,0.84,0.84,0.83,0.83,0.83,0.84,0.84,0.84,0.84,0.83,0.84,0.84,0.84,0.84,0.85,0.85,0.85,0.86,0.86,0.86,0.86,0.86,0.86,0.86,0.85,0.85,0.85,0.84,0.85,0.84,0.84,0.84,0.84,0.83,0.82,0.82,0.82,0.81,0.81,0.81,0.80,0.80,0.80,0.80,0.79,0.78,0.77,0.77,0.76,0.75,0.75,0.75,0.74,0.74,0.74,0.74,0.74,0.74,0.74,0.74,0.74,0.74,0.74,0.74,0.74,0.74,0.73,0.74,0.75,0.75,0.75,0.75,0.76,0.77,0.78,0.79,0.79,0.80,0.80,0.81,0.82,0.82,0.82,0.82,0.83,0.84,0.85,0.85,0.86,0.86,0.88,0.88,0.88,0.88,0.88,0.88,0.88,0.88,0.88,0.88,0.88,0.88,0.87,0.88,0.88,0.88,0.88,0.88,0.88,0.87,0.87,0.87
A0A2R8YCJ5	0.67,0.69,0.68,0.69,0.70,0.70,0.71,0.70,0.70,0.70,0.70,0.70,0.70,0.69,0.69,0.69,0.68,0.68,0.67,0.67,0.66,0.65,0.64,0.64,0.63,0.62,0.62,0.63,0.63,0.63,0.63,0.63,0.64,0.64,0.63,0.63,0.62,0.62,0.62,0.61,0.61,0.60,0.59,0.59,0.58,0.57,0.56,0.55,0.55,0.54,0.55,0.55,0.55,0.55,0.55,0.56,0.57,0.58,0.58,0.59,0.60,0.60,0.61,0.62,0.62,0.63,0.64,0.65,0.65,0.66,0.68,0.69,0.70,0.70,0.70,0.71,0.71,0.72,0.73,0.73,0.74,0.73,0.74,0.75,0.76,0.77,0.78,0.79,0.80,0.81,0.83,0.83,0.84
Q5VZ18	0.92,0.92,0.91,0.91,0.91,0.91,0.90,0.90,0.90,0.91,0.90,0.90,0.90,0.90,0.90,0.90,0.89,0.89,0.88,0.88,0.88,0.87,0.87,0.87,0.87,0.87,0.87,0.87,0.86,0.86,0.86,0.87,0.86,0.86,0.87,0.86,0.87,0.86,0.86,0.86,0.86,0.86,0.86,0.86,0.86,0.86,0.86,0.86,0.86,0.86,0.86,0.86,0.86,0.85,0.86,0.86,0.86,0.87,0.87,0.88,0.88,0.88,0.88,0.88,0.88,0.88,0.87,0.88,0.87,0.88,0.88,0.88,0.88,0.88,0.87,0.87,0.88,0.88,0.88,0.88,0.88,0.88,0.88,0.88,0.88,0.88,0.88,0.88,0.87,0.87,0.86,0.86,0.86,0.86,0.85,0.85,0.85,0.85,0.85,0.85,0.85,0.86,0.86,0.86,0.86,0.85,0.85,0.86,0.86,0.85,0.86,0.86,0.86,0.85,0.86,0.86,0.86,0.86,0.86,0.86,0.86,0.86,0.85,0.85,0.85,0.84,0.85,0.85,0.85,0.85,0.85,0.85,0.86,0.85,0.85,0.86,0.86,0.86,0.86,0.85,0.85,0.85,0.85,0.84,0.84,0.85,0.85,0.85,0.85,0.85,0.86,0.85,0.85,0.85,0.85,0.86,0.86,0.86,0.86,0.86,0.86,0.86,0.85,0.86,0.86,0.86,0.86,0.86,0.85,0.86,0.86,0.86,0.86,0.86,0.87,0.87,0.86,0.86,0.85,0.85,0.85,0.85,0.85,0.84,0.84,0.83,0.83,0.83,0.82,0.82,0.81,0.81,0.81,0.81,0.80,0.80,0.80,0.79,0.77,0.77,0.76,0.76,0.75,0.76,0.76,0.76,0.76,0.76,0.75,0.75,0.74,0.73,0.73,0.71,0.70,0.70,0.68,0.68,0.67,0.66,0.66,0.67,0.66,0.66,0.65,0.65,0.66,0.66,0.66,0.66,0.65,0.65,0.64,0.64,0.64,0.64,0.65,0.65,0.66,0.67,0.68,0.69,0.69,0.69,0.69,0.69,0.70,0.70,0.70,0.72,0.72,0.73,0.74,0.74,0.76,0.76,0.77,0.79,0.80,0.81,0.82,0.83,0.83,0.83,0.84,0.84,0.85,0.84,0.85,0.84,0.85,0.85,0.86,0.86,0.87,0.87,0.87,0.87,0.87,0.87,0.87,0.87,0.87,0.87,0.87,0.87,0.87,0.87,0.87,0.87,0.86,0.86,0.86,0.85,0.86,0.86,0.85,0.84,0.84,0.83,0.83,0.83,0.82,0.82,0.81,0.81,0.80,0.79,0.79,0.78,0.79,0.77,0.77,0.77,0.76,0.75,0.74,0.74,0.73,0.72,0.72,0.71,0.71,0.71,0.71,0.71,0.71,0.71,0.71,0.72,0.72,0.73,0.73,0.72,0.73,0.73,0.72,0.73,0.74,0.74,0.74,0.74,0.74,0.75,0.75,0.76,0.76,0.77,0.77,0.77,0.78,0.78,0.79,0.80,0.80,0.81,0.82,0.82,0.83,0.83,0.82,0.81,0.81,0.79,0.78,0.77,0.77,0.76,0.75,0.73,0.72,0.72,0.69,0.68,0.66,0.65,0.63,0.62,0.61,0.59,0.58,0.57,0.57,0.56,0.53,0.52,0.52,0.51,0.49,0.49,0.49,0.48,0.47,0.46,0.44,0.42,0.41,0.38,0.37,0.35,0.34,0.34,0.34,0.34,0.36,0.36,0.36,0.35,0.35,0.33,0.33,0.32,0.30,0.30,0.29,0.31,0.33,0.33,0.34,0.33,0.33,0.32,0.31,0.30,0.30,0.31,0.31,0.31,0.32,0.34,0.33,0.32,0.31,0.30,0.29,0.31,0.33,0.33,0.34,0.35,0.35,0.36,0.37,0.35,0.34,0.32,0.30,0.30,0.30,0.30,0.30,0.30,0.32,0.33,0.34,0.34,0.33,0.32,0.33,0.34,0.33,0.34,0.36,0.35,0.36,0.35,0.34,0.34,0.32,0.31,0.30,0.30,0.31,0.33,0.35,0.36,0.34,0.33,0.34,0.34,0.33,0.34,0.33,0.33,0.34,0.35,0.35,0.36,0.37,0.37,0.38,0.39,0.40,0.39,0.39
Q8IXJ6	0.90,0.90,0.91,0.91,0.91,0.92,0.92,0.92,0.92,0.92,0.91,0.91,0.90,0.89,0.89,0.87,0.87,0.86,0.85,0.85,0.84,0.83,0.82,0.81,0.80,0.79,0.79,0.78,0.77,0.77,0.77,0.77,0.76,0.76,0.75,0.74,0.73,0.72,0.69,0.68,0.67,0.66,0.64,0.62,0.60,0.58,0.56,0.53,0.52,0.50,0.48,0.47,0.46,0.47,0.47,0.46,0.46,0.45,0.43,0.42,0.41,0.40,0.38,0.37,0.36,0.35,0.34,0.32,0.31,0.31,0.30,0.29,0.28,0.27,0.26,0.25,0.25,0.24,0.26,0.28,0.28,0.27,0.26,0.26,0.27,0.28,0.28,0.30,0.31,0.30,0.32,0.32,0.33,0.33,0.32,0.31,0.31,0.30,0.29,0.30,0.30,0.31,0.32,0.32,0.33,0.35,0.35,0.36,0.37,0.37,0.35,0.35,0.35,0.34,0.34,0.34,0.35,0.34,0.33,0.32,0.31,0.31,0.32,0.32,0.32,0.30,0.30,0.29,0.27,0.26,0.26,0.24,0.24,0.22,0.21,0.21,0.21,0.22,0.24,0.24,0.23,0.23,0.22,0.22,0.22,0.20,0.19,0.18,0.18,0.17,0.16,0.16,0.16,0.16,0.17,0.17,0.17,0.15,0.16,0.18,0.19,0.17,0.16,0.15,0.15,0.15,0.15,0.15,0.15,0.15,0.17,0.17,0.17,0.17,0.17,0.17,0.18,0.18,0.20,0.19,0.20,0.21,0.22,0.22,0.23,0.23,0.25,0.25,0.25,0.26,0.27,0.27,0.27,0.28,0.29,0.30,0.31,0.31,0.31,0.31,0.29,0.30,0.31,0.32,0.34,0.34,0.34,0.34,0.34,0.34,0.34,0.33,0.33,0.33,0.34,0.36,0.36,0.38,0.36,0.35,0.35,0.35,0.34,0.34,0.35,0.34,0.34,0.34,0.35,0.35,0.34,0.34,0.35,0.35,0.34,0.33,0.31,0.29,0.29,0.29,0.28,0.28,0.27,0.26,0.26,0.25,0.26,0.26,0.26,0.26,0.27,0.27,0.27,0.27,0.29,0.28,0.27,0.26,0.25,0.24,0.24,0.22,0.21,0.21,0.20,0.19,0.20,0.21,0.21,0.20,0.20,0.21,0.21,0.21,0.23,0.24,0.26,0.26,0.28,0.29,0.31,0.32,0.34,0.35,0.35,0.34,0.34,0.33,0.32,0.34,0.35,0.36,0.38,0.38,0.38,0.36,0.36,0.36,0.36,0.35,0.36,0.37,0.38,0.38,0.39,0.40,0.40,0.39,0.37,0.37,0.36,0.36,0.36,0.36,0.34,0.34,0.33,0.33,0.34,0.33,0.31,0.31,0.30,0.29,0.27,0.28,0.29,0.29,0.29,0.30,0.30,0.29,0.28,0.27,0.29,0.30,0.32,0.33,0.34,0.36,0.37,0.38,0.39,0.40,0.42,0.44,0.45,0.47,0.49,0.51,0.53,0.55,0.58,0.58,0.60,0.62,0.62,0.64,0.66,0.66,0.67,0.69,0.71,0.72,0.74,0.76,0.77,0.77,0.79,0.80,0.81,0.82,0.84,0.85,0.86,0.86,0.87,0.87,0.88,0.89,0.89,0.89,0.90,0.90,0.91,0.91,0.90,0.91,0.91
P50226	0.48,0.48,0.46,0.44,0.43,0.43,0.41,0.40,0.40,0.41,0.40,0.41,0.43,0.42,0.43,0.42,0.42,0.43,0.43,0.42,0.41,0.38,0.36,0.34,0.32,0.30,0.28,0.28,0.27,0.27,0.26,0.25,0.24,0.23,0.22,0.21,0.20,0.18,0.18,0.18,0.18,0.18,0.18,0.19,0.19,0.19,0.19,0.21,0.22,0.21,0.20,0.21,0.20,0.18,0.18,0.17,0.17,0.16,0.15,0.14,0.14,0.14,0.14,0.14,0.15,0.15,0.16,0.19,0.19,0.20,0.20,0.20,0.21,0.22,0.22,0.22,0.24,0.26,0.26,0.28,0.29,0.30,0.30,0.29,0.28,0.28,0.27,0.27,0.25,0.24,0.24,0.24,0.23,0.23,0.23,0.24,0.24,0.23,0.23,0.25,0.26,0.27,0.27,0.28,0.27,0.27,0.27,0.26,0.23,0.23,0.21,0.21,0.21,0.21,0.19,0.19,0.19,0.18,0.15,0.15,0.14,0.13,0.13,0.13,0.13,0.13,0.13,0.13,0.13,0.14,0.15,0.14,0.14,0.15,0.15,0.17,0.16,0.16,0.16,0.16,0.16,0.15,0.13,0.15,0.14,0.15,0.15,0.15,0.15,0.15,0.16,0.16,0.16,0.17,0.17,0.17,0.18,0.18,0.17,0.18,0.19,0.19,0.19,0.21,0.22,0.22,0.23,0.23,0.23,0.23,0.22,0.21,0.21,0.21,0.20,0.20,0.19,0.19,0.20,0.21,0.20,0.20,0.20,0.20,0.20,0.20,0.19,0.19,0.21,0.22,0.22,0.23,0.24,0.26,0.25,0.27,0.28,0.30,0.30,0.30,0.30,0.29,0.29,0.29,0.29,0.28,0.28,0.28,0.28,0.29,0.30,0.30,0.30,0.32,0.32,0.33,0.33,0.32,0.31,0.30,0.31,0.31,0.31,0.32,0.34,0.34,0.33,0.34,0.34,0.32,0.34,0.34,0.33,0.33,0.31,0.31,0.30,0.29,0.28,0.29,0.29,0.28,0.28,0.28,0.29,0.29,0.29,0.29,0.29,0.30,0.30,0.30,0.30,0.31,0.31,0.30,0.30,0.31,0.32,0.32,0.33,0.34,0.33,0.33,0.33,0.34,0.34,0.36,0.35,0.37,0.37,0.36,0.36,0.37,0.37,0.38,0.38,0.39,0.39,0.40,0.39,0.40,0.41,0.42,0.43,0.43,0.42,0.43,0.44,0.44,0.43,0.42,0.44,0.45,0.43
Q15833	0.24,0.23,0.24,0.25,0.28,0.30,0.31,0.31,0.30,0.29,0.28,0.28,0.27,0.26,0.27,0.27,0.26,0.26,0.26,0.26,0.25,0.26,0.24,0.24,0.23,0.23,0.25,0.26,0.26,0.26,0.27,0.28,0.28,0.28,0.28,0.28,0.28,0.28,0.29,0.29,0.28,0.28,0.29,0.31,0.30,0.29,0.29,0.28,0.28,0.30,0.30,0.30,0.30,0.30,0.30,0.29,0.28,0.29,0.28,0.28,0.30,0.31,0.30,0.29,0.30,0.30,0.29,0.28,0.28,0.28,0.28,0.28,0.28,0.29,0.31,0.33,0.32,0.32,0.31,0.32,0.32,0.32,0.31,0.29,0.27,0.27,0.25,0.24,0.24,0.24,0.23,0.24,0.26,0.26,0.27,0.28,0.29,0.29,0.30,0.32,0.31,0.31,0.29,0.30,0.32,0.32,0.32,0.33,0.33,0.33,0.34,0.35,0.34,0.33,0.31,0.29,0.28,0.28,0.27,0.28,0.26,0.26,0.27,0.26,0.26,0.27,0.27,0.27,0.27,0.27,0.27,0.26,0.25,0.23,0.23,0.22,0.21,0.20,0.21,0.21,0.20,0.20,0.21,0.22,0.21,0.20,0.22,0.22,0.20,0.21,0.21,0.20,0.19,0.19,0.19,0.19,0.19,0.19,0.18,0.18,0.18,0.18,0.18,0.19,0.19,0.20,0.19,0.20,0.19,0.19,0.18,0.18,0.19,0.21,0.21,0.23,0.24,0.23,0.24,0.23,0.22,0.22,0.22,0.20,0.19,0.19,0.19,0.17,0.17,0.18,0.18,0.18,0.18,0.20,0.22,0.22,0.24,0.25,0.25,0.25,0.27,0.28,0.30,0.31,0.30,0.31,0.32,0.32,0.31,0.31,0.31,0.31,0.31,0.29,0.28,0.27,0.25,0.25,0.25,0.24,0.24,0.24,0.24,0.23,0.22,0.23,0.23,0.22,0.21,0.21,0.20,0.19,0.19,0.18,0.17,0.15,0.15,0.15,0.14,0.16,0.18,0.17,0.16,0.14,0.14,0.14,0.14,0.14,0.16,0.17,0.19,0.21,0.23,0.25,0.26,0.28,0.29,0.30,0.30,0.31,0.31,0.32,0.32,0.33,0.33,0.34,0.34,0.34,0.35,0.36,0.36,0.36,0.36,0.36,0.36,0.36,0.37,0.38,0.36,0.36,0.36,0.34,0.34,0.34,0.35,0.34,0.34,0.33,0.34,0.32,0.31,0.30,0.29,0.29,0.30,0.28,0.29,0.29,0.30,0.31,0.31,0.31,0.31,0.33,0.32,0.32,0.33,0.34,0.34,0.34,0.34,0.36,0.36,0.37,0.38,0.39,0.40,0.41,0.41,0.41,0.41,0.39,0.39,0.39,0.39,0.38,0.37,0.38,0.37,0.36,0.37,0.37,0.36,0.35,0.36,0.34,0.34,0.33,0.34,0.33,0.31,0.32,0.33,0.32,0.30,0.31,0.31,0.30,0.28,0.28,0.28,0.27,0.26,0.26,0.25,0.24,0.24,0.25,0.24,0.25,0.27,0.26,0.28,0.29,0.29,0.29,0.31,0.31,0.31,0.32,0.33,0.32,0.31,0.33,0.33,0.34,0.34,0.34,0.34,0.34,0.33,0.33,0.32,0.30,0.30,0.30,0.29,0.29,0.29,0.29,0.29,0.29,0.29,0.30,0.30,0.29,0.29,0.29,0.29,0.29,0.28,0.27,0.27,0.26,0.25,0.25,0.26,0.26,0.25,0.27,0.26,0.26,0.27,0.28,0.27,0.27,0.25,0.24,0.24,0.23,0.22,0.23,0.23,0.23,0.24,0.24,0.25,0.25,0.25,0.26,0.28,0.30,0.32,0.33,0.33,0.34,0.35,0.36,0.35,0.35,0.35,0.35,0.36,0.37,0.37,0.39,0.41,0.41,0.41,0.42,0.41,0.41,0.41,0.39,0.39,0.39,0.38,0.38,0.38,0.38,0.38,0.38,0.37,0.36,0.37,0.36,0.36,0.37,0.38,0.39,0.39,0.38,0.37,0.38,0.36,0.36,0.34,0.33,0.33,0.33,0.35,0.34,0.34,0.36,0.35,0.36,0.36,0.36,0.38,0.38,0.39,0.40,0.41,0.42,0.45,0.47,0.48,0.50,0.52,0.54,0.55,0.58,0.59,0.61,0.63,0.64,0.66,0.67,0.67,0.67,0.66,0.66,0.65,0.64,0.62,0.61,0.61,0.60,0.60,0.60,0.59,0.56,0.55,0.54,0.52,0.50,0.49,0.47,0.44,0.42,0.40,0.39,0.37,0.36,0.35,0.34,0.32,0.33,0.32,0.32,0.30,0.28,0.26,0.24,0.22,0.20,0.19,0.17,0.15,0.14,0.13,0.12,0.13,0.13,0.14,0.14,0.14,0.15,0.15,0.15,0.16,0.16,0.16,0.17,0.18,0.19,0.20,0.22,0.23,0.24,0.26,0.26,0.28,0.29,0.29,0.29,0.28,0.28,0.26,0.25,0.24,0.24,0.25,0.26,0.27,0.28,0.29,0.30,0.31,0.32,0.32,0.34,0.35
Q1ZZU3	0.91,0.91,0.91,0.91,0.91,0.91,0.92,0.92,0.92,0.91,0.91,0.91,0.90,0.90,0.91,0.90,0.90,0.90,0.90,0.89,0.90,0.89,0.89,0.89,0.88,0.89,0.88,0.89,0.89,0.89,0.89,0.89,0.88,0.89,0.89,0.89,0.88,0.89,0.89,0.89,0.89,0.89,0.88,0.88,0.88,0.88,0.87,0.87,0.87,0.86,0.87,0.87,0.87,0.87,0.87,0.87,0.87,0.86,0.87,0.86,0.86,0.86,0.85,0.84,0.84,0.84,0.84,0.82,0.82,0.82,0.80,0.80,0.80,0.79,0.79,0.79,0.79,0.79,0.79,0.79,0.79,0.79,0.79,0.79,0.79,0.79,0.79,0.79,0.79,0.79,0.80,0.79,0.79,0.79,0.78,0.79,0.78,0.79,0.79,0.79,0.79,0.79,0.79,0.80,0.81,0.81,0.82,0.82,0.83,0.83,0.83,0.85,0.85,0.86,0.86,0.87,0.87,0.86,0.86,0.86,0.84,0.84,0.84,0.84,0.84,0.84,0.85,0.85,0.85,0.85,0.84,0.84,0.84,0.84,0.83,0.83,0.83,0.82,0.81,0.81,0.80,0.79,0.78,0.77,0.76,0.76,0.75,0.74,0.73,0.72,0.72,0.71,0.70,0.69,0.68,0.67,0.66,0.66,0.66,0.65,0.64,0.65,0.64,0.63,0.62,0.61,0.61,0.61,0.59,0.59,0.58,0.57,0.56,0.56,0.55,0.55,0.54,0.54,0.54,0.54,0.53,0.53,0.54,0.54,0.54,0.54,0.54,0.54,0.53,0.53,0.52,0.52,0.52,0.51,0.50,0.50,0.51,0.51,0.51,0.50,0.50,0.50,0.50,0.50,0.49,0.48,0.48,0.48,0.47,0.48,0.48,0.48,0.47,0.48,0.50,0.50,0.50,0.50,0.50,0.50,0.50,0.51,0.50,0.50,0.50,0.50,0.50,0.50,0.50,0.50,0.50,0.52,0.53,0.53,0.54
Q9NY56	0.77,0.75,0.75,0.74,0.71,0.69,0.68,0.66,0.64,0.63,0.61,0.59,0.57,0.56,0.54,0.53,0.52,0.52,0.54,0.52,0.52,0.52,0.51,0.50,0.48,0.46,0.46,0.45,0.43,0.41,0.40,0.38,0.37,0.35,0.35,0.34,0.33,0.32,0.33,0.31,0.32,0.30,0.30,0.28,0.28,0.28,0.28,0.27,0.27,0.27,0.28,0.30,0.31,0.32,0.32,0.33,0.34,0.35,0.34,0.32,0.32,0.32,0.32,0.31,0.32,0.33,0.34,0.33,0.32,0.32,0.33,0.32,0.33,0.34,0.35,0.35,0.35,0.34,0.33,0.32,0.31,0.32,0.33,0.32,0.34,0.35,0.35,0.38,0.38,0.38,0.37,0.36,0.34,0.33,0.33,0.33,0.33,0.33,0.34,0.36,0.36,0.37,0.36,0.36,0.36,0.33,0.32,0.31,0.30,0.30,0.31,0.32,0.32,0.33,0.32,0.32,0.32,0.33,0.32,0.33,0.34,0.34,0.33,0.33,0.34,0.33,0.31,0.32,0.31,0.32,0.33,0.34,0.34,0.35,0.37,0.37,0.37,0.36,0.36,0.34,0.33,0.32,0.32,0.33,0.34,0.35,0.36,0.37,0.39,0.42,0.43,0.43,0.43,0.43,0.42,0.42,0.42,0.42,0.41,0.42,0.43,0.43,0.44,0.45,0.45,0.45,0.46,0.48,0.48,0.47
P78380	0.85,0.86,0.86,0.86,0.86,0.86,0.86,0.86,0.86,0.85,0.86,0.84,0.84,0.84,0.83,0.84,0.83,0.82,0.81,0.80,0.79,0.78,0.77,0.77,0.76,0.75,0.75,0.74,0.73,0.72,0.71,0.70,0.70,0.69,0.68,0.67,0.66,0.66,0.65,0.65,0.64,0.64,0.62,0.62,0.61,0.60,0.60,0.59,0.58,0.58,0.58,0.57,0.58,0.57,0.56,0.56,0.56,0.56,0.56,0.57,0.57,0.56,0.56,0.57,0.56,0.56,0.56,0.56,0.56,0.57,0.57,0.57,0.57,0.57,0.57,0.58,0.58,0.58,0.58,0.58,0.58,0.58,0.57,0.58,0.58,0.58,0.58,0.57,0.57,0.56,0.56,0.56,0.56,0.56,0.56,0.56,0.56,0.56,0.56,0.56,0.56,0.56,0.56,0.57,0.57,0.57,0.57,0.57,0.56,0.56,0.56,0.56,0.56,0.55,0.56,0.57,0.56,0.57,0.57,0.58,0.59,0.59,0.58,0.57,0.56,0.57,0.58,0.57,0.57,0.57,0.57,0.57,0.57,0.56,0.54,0.53,0.52,0.51,0.50,0.51,0.50,0.50,0.49,0.48,0.47,0.47,0.47,0.46,0.45,0.45,0.45,0.44,0.43,0.44,0.44,0.44,0.43,0.42,0.41,0.39,0.37,0.35,0.34,0.35,0.36,0.36,0.34,0.32,0.33,0.32,0.31,0.31,0.32,0.31,0.31,0.32,0.35,0.35,0.36,0.37,0.35,0.34,0.33,0.33,0.32,0.31,0.31,0.30,0.31,0.31,0.31,0.32,0.33,0.34,0.32,0.32,0.30,0.30,0.30,0.32,0.32,0.34,0.34,0.34,0.35,0.36,0.36,0.36,0.37,0.36,0.37,0.39,0.38,0.37,0.39,0.40,0.40,0.38,0.40,0.40,0.39,0.38,0.38,0.38,0.38,0.38,0.39,0.40,0.41,0.39,0.39,0.38,0.36,0.35,0.34,0.34,0.35,0.36,0.36,0.35,0.34,0.34,0.32,0.32,0.31,0.29,0.28,0.28,0.30,0.28,0.31,0.30,0.31,0.32,0.32,0.30,0.30,0.29,0.29,0.27,0.26,0.27,0.28,0.29,0.30,0.30,0.31,0.32,0.30,0.30,0.31,0.32,0.32
P29122	0.90,0.90,0.90,0.89,0.89,0.89,0.89,0.89,0.89,0.89,0.89,0.89,0.89,0.89,0.89,0.89,0.89,0.89,0.89,0.89,0.89,0.89,0.89,0.88,0.88,0.88,0.88,0.88,0.89,0.89,0.89,0.89,0.88,0.88,0.88,0.87,0.87,0.87,0.87,0.87,0.87,0.88,0.87,0.87,0.87,0.87,0.87,0.86,0.84,0.83,0.81,0.79,0.77,0.75,0.73,0.71,0.69,0.67,0.65,0.65,0.63,0.63,0.62,0.60,0.58,0.58,0.57,0.54,0.52,0.51,0.50,0.49,0.48,0.46,0.45,0.44,0.43,0.42,0.40,0.39,0.39,0.39,0.38,0.38,0.37,0.35,0.33,0.32,0.31,0.31,0.31,0.32,0.34,0.34,0.35,0.36,0.38,0.38,0.39,0.39,0.39,0.39,0.40,0.39,0.40,0.41,0.40,0.41,0.41,0.43,0.43,0.42,0.43,0.43,0.43,0.43,0.43,0.43,0.43,0.42,0.42,0.42,0.40,0.41,0.41,0.43,0.44,0.46,0.47,0.49,0.50,0.52,0.52,0.51,0.53,0.54,0.54,0.53,0.55,0.54,0.53,0.52,0.53,0.51,0.50,0.51,0.52,0.50,0.49,0.49,0.47,0.46,0.47,0.46,0.47,0.49,0.50,0.50,0.52,0.53,0.55,0.54,0.53,0.53,0.51,0.49,0.47,0.46,0.44,0.42,0.41,0.41,0.40,0.39,0.37,0.35,0.34,0.35,0.34,0.32,0.32,0.31,0.31,0.30,0.29,0.29,0.28,0.26,0.26,0.26,0.27,0.27,0.27,0.26,0.25,0.23,0.22,0.20,0.19,0.16,0.15,0.14,0.13,0.13,0.13,0.13,0.13,0.13,0.14,0.16,0.16,0.16,0.15,0.14,0.14,0.14,0.15,0.15,0.14,0.16,0.17,0.17,0.19,0.19,0.20,0.21,0.20,0.20,0.21,0.21,0.20,0.20,0.20,0.19,0.19,0.19,0.19,0.19,0.20,0.20,0.20,0.20,0.20,0.20,0.20,0.20,0.20,0.19,0.19,0.19,0.17,0.18,0.17,0.16,0.16,0.16,0.16,0.15,0.15,0.15,0.14,0.15,0.15,0.14,0.15,0.15,0.15,0.15,0.16,0.16,0.16,0.16,0.17,0.17,0.17,0.18,0.18,0.18,0.17,0.16,0.16,0.16,0.15,0.15,0.15,0.15,0.16,0.17,0.19,0.19,0.19,0.19,0.19,0.20,0.20,0.21,0.22,0.22,0.22,0.24,0.24,0.23,0.22,0.22,0.21,0.21,0.20,0.21,0.21,0.21,0.21,0.22,0.22,0.22,0.23,0.24,0.24,0.24,0.24,0.24,0.24,0.24,0.24,0.24,0.24,0.24,0.24,0.23,0.23,0.23,0.23,0.23,0.23,0.22,0.22,0.21,0.20,0.20,0.20,0.19,0.17,0.17,0.17,0.16,0.15,0.15,0.15,0.14,0.13,0.13,0.13,0.11,0.10,0.11,0.12,0.11,0.11,0.11,0.11,0.13,0.13,0.13,0.13,0.14,0.13,0.13,0.13,0.13,0.13,0.12,0.10,0.09,0.09,0.09,0.09,0.09,0.09,0.11,0.13,0.13,0.14,0.15,0.15,0.15,0.14,0.14,0.14,0.14,0.15,0.15,0.17,0.18,0.18,0.20,0.20,0.19,0.20,0.19,0.18,0.18,0.16,0.16,0.16,0.16,0.16,0.16,0.16,0.16,0.16,0.16,0.16,0.16,0.16,0.15,0.16,0.16,0.17,0.17,0.17,0.15,0.16,0.14,0.14,0.14,0.14,0.14,0.14,0.13,0.13,0.13,0.14,0.12,0.11,0.12,0.11,0.11,0.12,0.11,0.12,0.13,0.15,0.16,0.16,0.17,0.19,0.19,0.20,0.21,0.22,0.23,0.24,0.24,0.24,0.24,0.25,0.24,0.24,0.23,0.22,0.20,0.20,0.20,0.20,0.20,0.21,0.21,0.21,0.22,0.22,0.22,0.24,0.24,0.24,0.25,0.26,0.25,0.25,0.25,0.26,0.25,0.26,0.23,0.24,0.24,0.23,0.23,0.23,0.24,0.25,0.25,0.25,0.25,0.25,0.26,0.26,0.27,0.29,0.30,0.30,0.32,0.32,0.33,0.33,0.35,0.34,0.35,0.35,0.35,0.35,0.37,0.38,0.39,0.39,0.40,0.39,0.38,0.38,0.38,0.36,0.36,0.35,0.34,0.34,0.33,0.34,0.33,0.32,0.31,0.31,0.29,0.28,0.28,0.26,0.26,0.26,0.25,0.24,0.22,0.22,0.22,0.21,0.21,0.20,0.21,0.21,0.21,0.21,0.21,0.21,0.20,0.18,0.17,0.15,0.14,0.14,0.14,0.14,0.15,0.15,0.17,0.19,0.19,0.19,0.20,0.22,0.21,0.22,0.22,0.22,0.21,0.21,0.20,0.20,0.20,0.20,0.20,0.21,0.21,0.22,0.23,0.24,0.24,0.24,0.23,0.22,0.20,0.21,0.20,0.20,0.21,0.22,0.23,0.25,0.25,0.26,0.26,0.27,0.29,0.29,0.28,0.27,0.25,0.26,0.27,0.26,0.25,0.24,0.24,0.24,0.24,0.24,0.24,0.25,0.26,0.27,0.27,0.27,0.28,0.30,0.30,0.31,0.31,0.34,0.35,0.37,0.39,0.41,0.43,0.45,0.46,0.48,0.49,0.50,0.49,0.51,0.53,0.53,0.53,0.53,0.55,0.57,0.57,0.59,0.60,0.62,0.63,0.65,0.67,0.69,0.72,0.73,0.75,0.77,0.79,0.79,0.81,0.83,0.84,0.84,0.84,0.85,0.85,0.86,0.86,0.87,0.87,0.86,0.86,0.86,0.86,0.86,0.86,0.86,0.85,0.85,0.83,0.83,0.81,0.79,0.78,0.78,0.77,0.76,0.75,0.75,0.73,0.73,0.72,0.70,0.70,0.68,0.67,0.66,0.64,0.61,0.60,0.59,0.57,0.56,0.54,0.53,0.51,0.51,0.51,0.50,0.49,0.47,0.47,0.45,0.43,0.43,0.42,0.41,0.39,0.39,0.38,0.38,0.36,0.37,0.37,0.38,0.38,0.37,0.38,0.38,0.36,0.37,0.36,0.35,0.36,0.37,0.36,0.36,0.36,0.36,0.36,0.37,0.37,0.38,0.38,0.39,0.39,0.39,0.38,0.37,0.37,0.35,0.36,0.37,0.38,0.38,0.37,0.36,0.36,0.36,0.36,0.37,0.37,0.37,0.37,0.37,0.37,0.37,0.36,0.36,0.36,0.37,0.36,0.35,0.35,0.35,0.34,0.36,0.38,0.38,0.38,0.37,0.36,0.37,0.36,0.35,0.36,0.35,0.34,0.35,0.35,0.34,0.35,0.35,0.34,0.33,0.33,0.34,0.34,0.35,0.34,0.33,0.33,0.35,0.36,0.36,0.36,0.36,0.34,0.35,0.35,0.33,0.33,0.33,0.33,0.34,0.35,0.35,0.35,0.35,0.34,0.34,0.34,0.34,0.33,0.35,0.35,0.35,0.36,0.37,0.36,0.37,0.37,0.37,0.37,0.37,0.36,0.36,0.36,0.36,0.35,0.34,0.35,0.35,0.34,0.34,0.34,0.33,0.32,0.32,0.32,0.31,0.33,0.35,0.35,0.35,0.34,0.33,0.33,0.31,0.31,0.31,0.31,0.32,0.33,0.33,0.32,0.33,0.33,0.32,0.31,0.31,0.30,0.31,0.31,0.31,0.33,0.33,0.34,0.34,0.34,0.34,0.35,0.34,0.35,0.34,0.34,0.35,0.36,0.36,0.35,0.36,0.36,0.35,0.35,0.35,0.36,0.37,0.38,0.36,0.37,0.37,0.38,0.38,0.39,0.39,0.38,0.39,0.38,0.39,0.39,0.40,0.40,0.40,0.39,0.40,0.39,0.39,0.40,0.41,0.43,0.43,0.44,0.46,0.46,0.46,0.47,0.47,0.46,0.46,0.46,0.47,0.48,0.50,0.50,0.49,0.50,0.51,0.51,0.52,0.54,0.53,0.53,0.55,0.55,0.53,0.54,0.55,0.55,0.55,0.55,0.56,0.57,0.59,0.60,0.60,0.60,0.61,0.60,0.60,0.59,0.58,0.58,0.59,0.58,0.58,0.57,0.58,0.59,0.60,0.60,0.62,0.62,0.62
P0CB38	0.36,0.36,0.36,0.37,0.37,0.35,0.36,0.37,0.36,0.35,0.35,0.36,0.35,0.35,0.35,0.35,0.35,0.35,0.35,0.36,0.35,0.33,0.32,0.31,0.33,0.34,0.32,0.33,0.33,0.33,0.34,0.34,0.34,0.34,0.35,0.35,0.35,0.34,0.35,0.35,0.35,0.36,0.35,0.34,0.34,0.34,0.34,0.33,0.34,0.34,0.34,0.34,0.32,0.33,0.34,0.33,0.34,0.35,0.35,0.35,0.33,0.34,0.33,0.33,0.33,0.31,0.30,0.31,0.31,0.30,0.31,0.30,0.31,0.32,0.33,0.33,0.33,0.33,0.33,0.32,0.31,0.30,0.30,0.31,0.31,0.31,0.32,0.34,0.33,0.33,0.32,0.33,0.33,0.33,0.33,0.33,0.34,0.32,0.31,0.32,0.31,0.32,0.33,0.33,0.33,0.33,0.32,0.32,0.30,0.29,0.30,0.30,0.32,0.33,0.32,0.31,0.32,0.31,0.32,0.32,0.32,0.32,0.32,0.30,0.30,0.31,0.32,0.32,0.30,0.30,0.30,0.31,0.29,0.29,0.31,0.32,0.31,0.31,0.32,0.32,0.32,0.32,0.32,0.33,0.34,0.35,0.34,0.36,0.35,0.35,0.36,0.35,0.35,0.33,0.33,0.34,0.34,0.34,0.35,0.35,0.36,0.37,0.39,0.40,0.42,0.42,0.42,0.42,0.41,0.41,0.42,0.41,0.41,0.41,0.41,0.41,0.39,0.40,0.41,0.41,0.40,0.40,0.40,0.41,0.40,0.39,0.39,0.40,0.39,0.39,0.40,0.41,0.40,0.40,0.41,0.40,0.39,0.39,0.39,0.39,0.38,0.38,0.37,0.36,0.38,0.38,0.38,0.38,0.38,0.39,0.38,0.38,0.38,0.38,0.38,0.37,0.36,0.37,0.38,0.36,0.37,0.37,0.35,0.36,0.35,0.34,0.35,0.35,0.35,0.34,0.36,0.36,0.35,0.36,0.36,0.36,0.37,0.37,0.36,0.36,0.36,0.36,0.35,0.35,0.35,0.33,0.33,0.34,0.34,0.34,0.34,0.35,0.35,0.36,0.36,0.38,0.39,0.40,0.41,0.41,0.42,0.41,0.43,0.44,0.44,0.45,0.46,0.48,0.48,0.49,0.51,0.50,0.49,0.49,0.48,0.48,0.47,0.46,0.46,0.45,0.45,0.46,0.47,0.47,0.47,0.47,0.48,0.48,0.46,0.45,0.46,0.45,0.44,0.44,0.45,0.44,0.43,0.43,0.42,0.42,0.43,0.42,0.42,0.40,0.39,0.39,0.39,0.40,0.40,0.40,0.38,0.37,0.37,0.37,0.36,0.36,0.36,0.36,0.35,0.35,0.36,0.37,0.37,0.36,0.36,0.37,0.37,0.35,0.35,0.37,0.37,0.35,0.36,0.37,0.37,0.37,0.37,0.38,0.38,0.38,0.38,0.36,0.37,0.37,0.38,0.38,0.38,0.38,0.38,0.39,0.38,0.38,0.38,0.39,0.39,0.40,0.41,0.43,0.43,0.44,0.44,0.45,0.45,0.44,0.44,0.46,0.46,0.45,0.48,0.49
Q9Y5F8	0.87,0.87,0.86,0.86,0.86,0.86,0.86,0.86,0.86,0.87,0.87,0.85,0.83,0.82,0.80,0.79,0.77,0.76,0.74,0.74,0.72,0.71,0.71,0.69,0.68,0.66,0.65,0.63,0.61,0.59,0.57,0.57,0.56,0.54,0.54,0.52,0.51,0.51,0.50,0.49,0.47,0.47,0.47,0.45,0.45,0.43,0.42,0.40,0.39,0.38,0.38,0.37,0.37,0.37,0.36,0.37,0.36,0.36,0.37,0.39,0.38,0.38,0.37,0.35,0.35,0.34,0.33,0.34,0.35,0.35,0.35,0.35,0.33,0.34,0.34,0.32,0.34,0.35,0.35,0.36,0.37,0.37,0.36,0.35,0.36,0.34,0.35,0.34,0.34,0.33,0.33,0.33,0.33,0.33,0.34,0.35,0.35,0.36,0.35,0.34,0.32,0.32,0.32,0.33,0.33,0.33,0.34,0.34,0.34,0.33,0.33,0.34,0.34,0.36,0.35,0.37,0.38,0.36,0.35,0.34,0.34,0.32,0.33,0.32,0.34,0.32,0.34,0.35,0.36,0.37,0.38,0.38,0.37,0.35,0.35,0.35,0.34,0.35,0.34,0.35,0.34,0.35,0.37,0.38,0.37,0.38,0.37,0.38,0.38,0.38,0.38,0.38,0.37,0.40,0.39,0.39,0.38,0.37,0.37,0.36,0.37,0.36,0.36,0.38,0.39,0.39,0.41,0.41,0.40,0.40,0.39,0.38,0.38,0.37,0.37,0.36,0.36,0.37,0.37,0.37,0.37,0.37,0.38,0.37,0.36,0.37,0.37,0.37,0.37,0.36,0.37,0.36,0.36,0.35,0.33,0.32,0.31,0.31,0.33,0.35,0.36,0.36,0.36,0.36,0.35,0.34,0.33,0.31,0.31,0.29,0.30,0.29,0.30,0.30,0.31,0.31,0.33,0.32,0.32,0.30,0.31,0.30,0.32,0.33,0.33,0.33,0.32,0.33,0.33,0.34,0.34,0.34,0.34,0.35,0.35,0.37,0.38,0.39,0.39,0.38,0.36,0.35,0.36,0.34,0.36,0.34,0.35,0.34,0.36,0.35,0.36,0.37,0.38,0.38,0.38,0.39,0.39,0.38,0.37,0.37,0.38,0.38,0.39,0.38,0.38,0.38,0.38,0.38,0.38,0.39,0.37,0.37,0.37,0.37,0.36,0.38,0.37,0.37,0.35,0.35,0.34,0.34,0.34,0.33,0.34,0.35,0.35,0.35,0.35,0.34,0.36,0.34,0.35,0.35,0.34,0.34,0.33,0.33,0.33,0.33,0.32,0.32,0.31,0.31,0.32,0.32,0.30,0.30,0.31,0.30,0.29,0.30,0.30,0.29,0.29,0.29,0.27,0.27,0.27,0.27,0.27,0.29,0.29,0.30,0.29,0.29,0.27,0.28,0.27,0.28,0.29,0.28,0.29,0.30,0.30,0.30,0.30,0.30,0.31,0.32,0.33,0.34,0.35,0.35,0.35,0.34,0.32,0.32,0.31,0.32,0.30,0.31,0.31,0.32,0.32,0.33,0.34,0.35,0.35,0.35,0.35,0.35,0.35,0.35,0.35,0.35,0.35,0.37,0.39,0.39,0.38,0.37,0.36,0.36,0.35,0.34,0.36,0.36,0.38,0.37,0.38,0.37,0.36,0.35,0.34,0.33,0.35,0.36,0.37,0.37,0.37,0.38,0.37,0.39,0.38,0.40,0.40,0.38,0.38,0.37,0.38,0.37,0.37,0.36,0.36,0.34,0.35,0.34,0.33,0.33,0.34,0.34,0.36,0.36,0.37,0.37,0.36,0.35,0.35,0.33,0.33,0.32,0.32,0.32,0.32,0.33,0.34,0.34,0.33,0.31,0.33,0.32,0.34,0.34,0.35,0.35,0.34,0.34,0.34,0.35,0.35,0.35,0.35,0.36,0.36,0.38,0.39,0.39,0.40,0.40,0.38,0.37,0.38,0.36,0.37,0.35,0.36,0.35,0.36,0.35,0.37,0.37,0.38,0.38,0.38,0.39,0.39,0.38,0.38,0.38,0.38,0.38,0.39,0.37,0.38,0.35,0.36,0.39,0.40,0.40,0.38,0.40,0.40,0.41,0.39,0.40,0.39,0.38,0.38,0.39,0.39,0.38,0.38,0.37,0.38,0.36,0.37,0.36,0.37,0.35,0.36,0.35,0.34,0.35,0.35,0.35,0.35,0.35,0.35,0.34,0.34,0.33,0.33,0.32,0.32,0.31,0.32,0.30,0.30,0.30,0.30,0.30,0.29,0.29,0.30,0.30,0.30,0.29,0.30,0.29,0.27,0.26,0.27,0.27,0.29,0.28,0.30,0.29,0.30,0.29,0.31,0.30,0.31,0.31,0.30,0.31,0.30,0.30,0.33,0.34,0.34,0.34,0.34,0.35,0.35,0.35,0.36,0.35,0.36,0.34,0.34,0.34,0.35,0.35,0.36,0.35,0.36,0.35,0.36,0.35,0.35,0.36,0.36,0.36,0.36,0.35,0.35,0.34,0.35,0.35,0.36,0.35,0.35,0.35,0.34,0.34,0.33,0.33,0.34,0.33,0.32,0.32,0.33,0.34,0.34,0.34,0.33,0.33,0.33,0.33,0.33,0.34,0.34,0.32,0.31,0.31,0.31,0.30,0.31,0.31,0.31,0.32,0.32,0.34,0.35,0.35,0.36,0.36,0.37,0.36,0.35,0.35,0.35,0.33,0.33,0.33,0.34,0.33,0.33,0.32,0.33,0.34,0.34,0.34,0.33,0.32,0.34,0.34,0.33,0.32,0.32,0.31,0.30,0.29,0.29,0.30,0.31,0.31,0.33,0.33,0.33,0.33,0.35,0.36,0.35,0.34,0.36,0.37,0.38,0.39,0.41,0.42,0.43,0.45,0.46,0.47,0.49,0.49,0.50,0.51,0.52,0.51,0.51,0.50,0.50,0.50,0.51,0.51,0.52,0.53,0.54,0.55,0.57,0.58,0.59,0.60,0.59,0.59,0.59,0.58,0.58,0.59,0.58,0.58,0.58,0.58,0.58,0.57,0.58,0.58,0.58,0.58,0.58,0.58,0.59,0.59,0.60,0.61,0.62,0.62,0.62,0.63,0.65,0.66,0.67,0.68,0.69,0.71,0.71,0.72,0.73,0.74,0.75,0.75,0.77,0.78,0.79,0.80,0.80,0.81,0.82,0.83,0.84,0.85,0.86,0.86,0.87,0.87,0.88,0.88,0.88,0.89,0.89,0.89,0.89,0.89,0.88,0.88,0.88,0.89,0.89,0.89,0.88,0.88,0.88,0.88,0.88,0.88,0.88,0.88,0.87,0.87,0.87,0.86,0.86,0.86,0.86,0.86,0.85,0.85,0.85,0.85,0.85,0.85,0.85,0.85,0.85,0.85,0.85,0.85,0.85,0.84,0.84,0.84,0.84,0.84,0.84,0.84,0.84,0.84,0.84,0.84,0.83,0.83,0.83,0.83,0.84,0.83,0.83,0.84,0.84,0.84,0.85,0.85,0.85,0.85,0.85,0.85,0.85,0.86,0.87,0.87,0.87,0.87,0.88,0.88,0.88,0.88,0.88,0.87,0.87,0.86,0.86,0.86,0.85,0.85,0.83,0.83,0.82,0.81,0.80,0.80,0.79,0.79,0.80,0.79,0.79,0.79,0.79,0.79,0.79,0.79,0.79,0.79,0.79,0.79,0.79,0.79,0.79,0.79,0.79,0.79,0.79,0.78,0.78,0.78,0.78,0.78,0.78,0.79,0.79,0.79,0.80,0.80,0.80,0.81,0.82,0.83,0.84,0.84,0.85,0.86,0.86,0.87,0.87,0.87,0.87,0.88,0.88,0.88,0.88,0.87,0.88,0.88,0.88,0.87,0.88,0.88,0.88,0.88,0.88,0.88,0.88,0.88,0.89,0.88,0.88,0.89,0.89,0.89,0.89,0.89,0.90,0.90,0.89,0.90,0.89,0.90,0.90,0.90,0.90,0.90,0.91,0.91,0.91,0.91,0.91,0.91,0.91,0.91,0.91,0.91,0.91,0.91,0.91,0.91,0.91,0.91,0.91
O00623	0.60,0.59,0.56,0.55,0.54,0.52,0.52,0.52,0.51,0.50,0.50,0.50,0.49,0.48,0.48,0.48,0.48,0.48,0.48,0.48,0.47,0.46,0.45,0.44,0.42,0.43,0.43,0.42,0.42,0.42,0.43,0.42,0.42,0.41,0.40,0.39,0.40,0.40,0.40,0.40,0.40,0.39,0.38,0.39,0.39,0.40,0.40,0.40,0.40,0.40,0.39,0.39,0.39,0.39,0.39,0.39,0.39,0.38,0.37,0.36,0.35,0.35,0.34,0.33,0.33,0.34,0.33,0.33,0.31,0.30,0.28,0.27,0.26,0.26,0.27,0.27,0.28,0.29,0.29,0.30,0.32,0.32,0.33,0.32,0.33,0.33,0.32,0.32,0.32,0.33,0.34,0.34,0.33,0.34,0.34,0.34,0.33,0.33,0.34,0.34,0.34,0.35,0.35,0.36,0.36,0.37,0.36,0.35,0.35,0.36,0.37,0.38,0.39,0.39,0.39,0.38,0.37,0.37,0.36,0.36,0.36,0.34,0.34,0.34,0.35,0.35,0.35,0.37,0.40,0.41,0.41,0.41,0.41,0.43,0.43,0.42,0.43,0.44,0.44,0.44,0.45,0.45,0.45,0.45,0.46,0.47,0.47,0.47,0.48,0.48,0.48,0.48,0.48,0.47,0.49,0.48,0.47,0.48,0.47,0.47,0.46,0.46,0.47,0.48,0.49,0.48,0.48,0.47,0.44,0.42,0.40,0.38,0.37,0.37,0.36,0.34,0.35,0.33,0.33,0.32,0.32,0.31,0.31,0.31,0.31,0.32,0.30,0.31,0.30,0.30,0.29,0.30,0.30,0.30,0.30,0.30,0.31,0.32,0.33,0.34,0.34,0.36,0.36,0.37,0.37,0.37,0.39,0.39,0.40,0.41,0.43,0.44,0.45,0.46,0.47,0.47,0.48,0.49,0.50,0.51,0.52,0.53,0.54,0.55,0.55,0.56,0.55,0.56,0.57,0.57,0.58,0.59,0.59,0.58,0.59,0.59,0.59,0.59,0.59,0.59,0.57,0.57,0.57,0.56,0.56,0.55,0.55,0.55,0.54,0.54,0.55,0.54,0.53,0.53,0.54,0.54,0.55,0.55,0.55,0.56,0.57,0.57,0.58,0.59,0.60,0.61,0.61,0.61,0.62,0.63,0.63,0.64,0.65,0.64,0.65,0.66,0.64,0.64,0.65,0.65,0.66,0.67,0.65,0.64,0.63,0.63,0.63,0.63,0.62,0.64,0.63,0.63,0.62,0.62,0.61,0.59,0.57,0.57,0.56,0.55,0.54,0.53,0.51,0.49,0.47,0.45,0.45,0.44,0.42,0.40,0.40,0.39,0.36,0.36,0.37,0.36,0.37,0.37,0.36,0.34,0.33,0.32,0.32,0.33,0.35,0.34,0.35,0.35,0.35,0.33,0.32,0.33,0.32,0.32,0.33,0.34,0.36,0.39,0.40,0.40,0.41,0.40,0.41,0.41,0.42,0.43,0.44,0.44,0.44,0.46,0.47,0.46,0.47,0.49,0.48,0.47,0.47,0.45,0.47
Q96BP3	0.96,0.96,0.96,0.96,0.96,0.96,0.95,0.94,0.94,0.94,0.94,0.93,0.92,0.91,0.91,0.90,0.90,0.89,0.90,0.90,0.90,0.90,0.90,0.91,0.91,0.91,0.90,0.90,0.90,0.90,0.90,0.89,0.88,0.87,0.87,0.86,0.85,0.85,0.84,0.84,0.83,0.83,0.83,0.82,0.82,0.81,0.79,0.79,0.78,0.76,0.76,0.75,0.73,0.72,0.72,0.70,0.69,0.67,0.66,0.64,0.62,0.61,0.58,0.56,0.54,0.52,0.50,0.48,0.45,0.45,0.44,0.42,0.41,0.39,0.38,0.36,0.35,0.34,0.32,0.32,0.31,0.29,0.27,0.25,0.23,0.22,0.20,0.20,0.19,0.19,0.18,0.16,0.16,0.16,0.15,0.14,0.15,0.15,0.15,0.16,0.17,0.16,0.16,0.17,0.18,0.19,0.19,0.20,0.20,0.22,0.20,0.19,0.21,0.21,0.21,0.21,0.21,0.21,0.20,0.20,0.19,0.19,0.19,0.19,0.19,0.20,0.20,0.20,0.20,0.19,0.18,0.18,0.19,0.20,0.21,0.21,0.21,0.20,0.20,0.19,0.18,0.16,0.17,0.19,0.18,0.18,0.18,0.18,0.18,0.18,0.17,0.18,0.18,0.18,0.18,0.19,0.19,0.19,0.19,0.19,0.19,0.19,0.19,0.18,0.18,0.19,0.21,0.22,0.24,0.25,0.25,0.25,0.25,0.24,0.23,0.22,0.23,0.24,0.25,0.26,0.26,0.27,0.27,0.26,0.24,0.24,0.23,0.22,0.23,0.23,0.24,0.25,0.25,0.26,0.25,0.26,0.25,0.26,0.27,0.28,0.29,0.29,0.31,0.31,0.32,0.32,0.30,0.28,0.28,0.26,0.26,0.25,0.26,0.27,0.28,0.29,0.29,0.28,0.27,0.25,0.25,0.25,0.25,0.26,0.26,0.26,0.26,0.26,0.26,0.25,0.24,0.22,0.22,0.22,0.22,0.23,0.22,0.23,0.24,0.22,0.23,0.23,0.23,0.23,0.23,0.24,0.25,0.26,0.27,0.28,0.28,0.29,0.29,0.29,0.28,0.28,0.27,0.29,0.31,0.33,0.33,0.33,0.33,0.32,0.31,0.31,0.32,0.32,0.31,0.33,0.34,0.33,0.35,0.34,0.33,0.32,0.30,0.30,0.29,0.28,0.29,0.27,0.27,0.27,0.25,0.24,0.23,0.22,0.22,0.21,0.20,0.20,0.20,0.20,0.20,0.20,0.21,0.21,0.20,0.19,0.17,0.17,0.18,0.19,0.19,0.20,0.21,0.21,0.21,0.23,0.23,0.24,0.25,0.25,0.24,0.26,0.28,0.30,0.30,0.30,0.31,0.31,0.31,0.30,0.31,0.31,0.31,0.33,0.33,0.33,0.34,0.35,0.36,0.36,0.36,0.36,0.36,0.35,0.35,0.34,0.34,0.34,0.34,0.32,0.33,0.34,0.33,0.32,0.32,0.32,0.30,0.28,0.26,0.25,0.24,0.24,0.23,0.21,0.19,0.19,0.19,0.17,0.17,0.17,0.17,0.18,0.18,0.19,0.19,0.18,0.19,0.17,0.15,0.15,0.15,0.16,0.17,0.16,0.16,0.16,0.16,0.16,0.16,0.15,0.16,0.14,0.14,0.14,0.14,0.15,0.16,0.18,0.20,0.22,0.23,0.25,0.26,0.27,0.28,0.30,0.31,0.32,0.33,0.34,0.35,0.36,0.37,0.37,0.36,0.37,0.39,0.39,0.41,0.41,0.41,0.39,0.39,0.38,0.37,0.37,0.37,0.37,0.37,0.38,0.39,0.40,0.40,0.40,0.40,0.39,0.38,0.37,0.36,0.34,0.33,0.31,0.31,0.32,0.31,0.33,0.32,0.33,0.34,0.34,0.35,0.33,0.33,0.32,0.32,0.32,0.31,0.31,0.32,0.31,0.32,0.34,0.36,0.37,0.38,0.39,0.40,0.42,0.43,0.45,0.45,0.45,0.46,0.48,0.49,0.50,0.50,0.52,0.53,0.52,0.52,0.51,0.51,0.49,0.49,0.49,0.48,0.48,0.46,0.44,0.43,0.43,0.42,0.41,0.42,0.42,0.42,0.41,0.40,0.40,0.39,0.37,0.35,0.34,0.33,0.31,0.31,0.30,0.29,0.28,0.28,0.26,0.26,0.24,0.23,0.23,0.23,0.23,0.21,0.21,0.22,0.21,0.22,0.23,0.24,0.24,0.23,0.22,0.21,0.21,0.21,0.21,0.20,0.22,0.22,0.23,0.22,0.23,0.23,0.23,0.23,0.24,0.24,0.25,0.26,0.27,0.29,0.28,0.29,0.29,0.29,0.28,0.28,0.30,0.31,0.30,0.29,0.29,0.30,0.31,0.32,0.32,0.32,0.31,0.30,0.28,0.28,0.29,0.31,0.31,0.33,0.35,0.35,0.34,0.33,0.32,0.31,0.30,0.29,0.28,0.27,0.26,0.27,0.27,0.26,0.26,0.26,0.25,0.25,0.26,0.27,0.27,0.26,0.25,0.23,0.22,0.22,0.22,0.23,0.23,0.22,0.22,0.22,0.23,0.23,0.23,0.25,0.25,0.24,0.23,0.23,0.23,0.22,0.22,0.24,0.26,0.27,0.28,0.29,0.29,0.31,0.32,0.34,0.33,0.33,0.33,0.33,0.32,0.32,0.33,0.32,0.32,0.33,0.33,0.34,0.35,0.36,0.36,0.37,0.37,0.36,0.37,0.37,0.37,0.38,0.39,0.39,0.39,0.40,0.42,0.42,0.43
Q9Y2Y8	0.84,0.85,0.85,0.84,0.85,0.85,0.85,0.85,0.85,0.86,0.86,0.86,0.86,0.86,0.86,0.86,0.86,0.86,0.85,0.85,0.85,0.85,0.85,0.85,0.85,0.86,0.86,0.87,0.87,0.87,0.87,0.87,0.87,0.87,0.87,0.87,0.87,0.87,0.87,0.87,0.87,0.87,0.87,0.87,0.88,0.87,0.86,0.85,0.84,0.84,0.83,0.83,0.82,0.82,0.82,0.82,0.83,0.83,0.83,0.83,0.84,0.83,0.83,0.82,0.81,0.81,0.80,0.80,0.80,0.78,0.78,0.78,0.76,0.75,0.75,0.75,0.73,0.72,0.70,0.70,0.68,0.68,0.66,0.64,0.64,0.64,0.63,0.64,0.65,0.64,0.64,0.63,0.61,0.60,0.58,0.56,0.55,0.53,0.52,0.51,0.48,0.48,0.47,0.45,0.44,0.44,0.42,0.41,0.39,0.38,0.38,0.37,0.37,0.37,0.36,0.34,0.32,0.32,0.31,0.32,0.30,0.31,0.31,0.30,0.30,0.30,0.29,0.28,0.26,0.25,0.25,0.23,0.25,0.26,0.26,0.28,0.28,0.29,0.28,0.27,0.27,0.27,0.25,0.24,0.25,0.25,0.25,0.25,0.27,0.27,0.28,0.29,0.30,0.29,0.29,0.29,0.29,0.29,0.30,0.31,0.31,0.32,0.32,0.31,0.32,0.33,0.32,0.31,0.32,0.34,0.34,0.33,0.34,0.34,0.35,0.35,0.34,0.34,0.33,0.33,0.33,0.33,0.33,0.34,0.34,0.36,0.36,0.35,0.36,0.34,0.34,0.32,0.31,0.30,0.31,0.32,0.33,0.35,0.34,0.34,0.32,0.31,0.30,0.30,0.29,0.29,0.29,0.29,0.30,0.30,0.28,0.28,0.28,0.28,0.27,0.25,0.25,0.24,0.24,0.23,0.24,0.25,0.26,0.27,0.28
Q86YV5	0.83,0.83,0.83,0.80,0.78,0.78,0.78,0.78,0.76,0.73,0.73,0.72,0.72,0.72,0.71,0.71,0.70,0.70,0.70,0.69,0.69,0.69,0.69,0.68,0.68,0.69,0.69,0.69,0.69,0.69,0.69,0.68,0.69,0.69,0.69,0.69,0.70,0.70,0.71,0.71,0.71,0.72,0.72,0.73,0.74,0.76,0.77,0.76,0.76,0.77,0.79,0.80,0.80,0.81,0.81,0.83,0.84,0.84,0.85,0.86,0.87,0.87,0.87,0.87,0.87,0.87,0.87,0.86,0.86,0.86,0.86,0.86,0.86,0.86,0.86,0.86,0.86,0.85,0.85,0.85,0.85,0.85,0.84,0.84,0.84,0.84,0.85,0.84,0.84,0.85,0.85,0.84,0.84,0.85,0.85,0.84,0.84,0.83,0.83,0.82,0.82,0.82,0.82,0.83,0.83,0.83,0.84,0.83,0.83,0.83,0.83,0.83,0.83,0.82,0.82,0.82,0.82,0.82,0.82,0.82,0.83,0.83,0.83,0.83,0.83,0.83,0.83,0.83,0.83,0.83,0.83,0.84,0.85,0.85,0.86,0.86,0.86,0.86,0.86,0.87,0.86,0.86,0.85,0.85,0.84,0.85,0.85,0.84,0.85,0.84,0.84,0.84,0.84,0.84,0.84,0.84,0.84,0.83,0.84,0.84,0.84,0.84,0.84,0.84,0.84,0.83,0.82,0.82,0.81,0.81,0.80,0.80,0.80,0.79,0.79,0.78,0.78,0.78,0.78,0.79,0.79,0.79,0.79,0.79,0.79,0.78,0.77,0.76,0.76,0.75,0.75,0.74,0.74,0.73,0.73,0.72,0.73,0.73,0.73,0.73,0.73,0.73,0.73,0.73,0.74,0.74,0.75,0.76,0.76,0.76,0.77,0.77,0.77,0.77,0.78,0.79,0.79,0.79,0.79,0.79,0.78,0.78,0.79,0.79,0.80,0.81,0.82,0.83,0.84,0.84,0.85,0.86,0.87,0.89,0.89,0.90,0.90,0.90,0.90,0.90,0.91,0.91,0.91,0.90,0.90,0.90,0.90,0.90,0.89,0.89,0.90,0.89,0.89,0.89,0.89,0.89,0.88,0.88,0.89,0.88,0.89,0.89,0.89,0.89,0.89,0.88,0.89,0.89,0.89,0.88,0.88,0.87,0.87,0.87,0.87,0.87,0.87,0.87,0.88,0.87,0.86,0.86,0.86,0.85,0.85,0.86,0.86,0.86,0.86,0.86,0.87,0.87,0.87,0.87,0.87,0.87,0.87,0.87,0.87,0.87,0.87,0.87,0.87,0.87,0.87,0.86,0.86,0.86,0.85,0.85,0.85,0.85,0.86,0.85,0.85,0.84,0.84,0.84,0.85,0.84,0.84,0.85,0.86,0.86,0.86,0.86,0.86,0.86,0.87,0.87,0.87,0.87,0.86,0.86,0.86,0.86,0.86,0.85,0.86,0.85,0.85,0.85,0.85,0.85,0.85,0.86,0.86,0.86,0.85,0.86,0.86,0.86,0.86,0.86,0.87,0.87,0.88,0.88,0.88,0.88,0.88,0.88,0.88,0.88,0.87,0.87,0.87,0.87,0.87,0.87,0.87,0.86,0.86,0.87,0.87,0.86,0.87,0.87,0.87,0.88,0.87,0.88,0.88,0.88,0.87,0.87,0.87,0.87,0.87,0.88,0.88,0.88,0.89,0.89,0.89,0.89,0.88,0.88,0.89,0.88,0.88,0.89,0.88,0.88,0.88,0.88,0.88,0.88,0.88,0.88,0.87,0.87,0.87,0.87,0.87,0.86,0.86,0.86,0.85,0.86,0.85,0.85,0.85,0.85,0.85,0.85,0.85,0.86,0.86,0.85,0.85,0.85,0.85,0.84,0.85,0.84,0.84,0.83,0.83,0.83,0.83,0.82,0.82,0.83,0.83,0.83,0.83,0.84,0.84,0.83,0.83,0.83,0.83,0.83,0.84,0.83,0.84,0.84,0.84,0.84,0.84,0.84,0.84,0.85,0.85,0.86,0.85,0.85,0.85,0.84,0.85,0.85,0.85,0.86,0.86,0.86,0.86,0.86,0.85,0.86,0.86,0.86,0.86,0.86,0.86,0.86,0.86,0.86,0.86,0.86,0.86,0.86,0.86,0.86,0.87,0.87,0.87,0.87,0.87,0.87,0.87,0.87,0.87,0.86,0.87,0.86,0.86,0.86,0.86,0.86,0.86,0.86,0.86,0.86,0.86,0.86,0.86,0.87,0.87,0.87,0.87,0.87,0.87,0.86,0.87,0.86,0.86,0.86,0.86,0.86,0.86,0.86,0.86,0.86,0.86,0.86,0.86,0.86,0.86,0.87,0.87,0.87,0.87,0.87,0.88,0.87,0.87,0.88,0.87,0.87,0.87,0.88,0.87,0.87,0.87,0.86,0.86,0.86,0.86,0.86,0.87,0.86,0.86,0.87,0.87,0.87,0.87,0.87,0.87,0.87,0.87,0.87,0.86,0.87,0.87,0.87,0.87,0.87,0.88,0.88,0.87,0.88,0.87,0.87,0.86,0.85,0.86,0.86,0.86,0.85,0.86,0.87,0.87,0.87,0.88,0.87,0.87,0.87,0.87,0.87,0.87,0.87,0.87,0.87,0.87,0.88,0.87,0.88,0.88,0.88,0.88,0.88,0.88,0.89,0.89,0.89,0.89,0.89,0.89,0.88,0.88,0.89,0.89,0.88,0.88,0.89,0.89,0.89,0.89,0.89,0.89,0.89,0.89,0.89,0.88,0.88,0.88,0.89,0.88,0.88,0.88,0.88,0.88,0.88,0.87,0.87,0.87,0.87,0.87,0.86,0.86,0.86,0.86,0.86,0.85,0.85,0.85,0.85,0.85,0.85,0.86,0.85,0.85,0.85,0.86,0.87,0.86,0.86,0.86,0.86,0.86,0.86,0.86,0.86,0.86,0.86,0.86,0.86,0.86,0.86,0.86,0.86,0.86,0.87,0.87,0.87,0.87,0.87,0.87,0.87,0.88,0.87,0.87,0.88,0.88,0.88,0.87,0.87,0.86,0.87,0.87,0.87,0.87,0.86,0.86,0.86,0.86,0.86,0.87,0.87,0.87,0.87,0.87,0.87,0.86,0.86,0.86,0.87,0.87,0.88,0.87,0.88,0.87,0.86,0.86,0.87,0.86,0.87,0.87,0.87,0.87,0.87,0.86,0.86,0.86,0.86,0.86,0.87,0.87,0.88,0.88,0.88,0.88,0.87,0.88,0.88,0.88,0.87,0.87,0.87,0.87,0.88,0.87,0.88,0.88,0.89,0.89,0.88,0.88,0.87,0.87,0.87,0.87,0.88,0.89,0.88,0.88,0.88,0.88,0.87,0.87,0.87,0.87,0.88,0.88,0.88,0.88,0.88,0.88,0.87,0.87,0.87,0.87,0.86,0.87,0.87,0.87,0.87,0.87,0.88,0.87,0.87,0.87,0.87,0.87,0.87,0.87,0.87,0.87,0.87,0.88,0.88,0.88,0.87,0.87,0.87,0.87,0.87,0.87,0.86,0.87,0.86,0.87,0.86,0.87,0.86,0.87,0.87,0.86,0.87,0.87,0.87,0.87,0.87,0.88,0.87,0.87,0.86,0.86,0.86,0.86,0.86,0.86,0.86,0.86,0.86,0.85,0.84,0.84,0.83,0.83,0.83,0.83,0.83,0.83,0.83,0.83,0.82,0.82,0.82,0.83,0.83,0.83,0.83,0.83,0.83,0.83,0.83,0.83,0.83,0.83,0.83,0.82,0.83,0.82,0.83,0.83,0.83,0.84,0.84,0.83,0.83,0.82,0.82,0.82,0.82,0.82,0.83,0.84,0.84,0.84,0.84,0.85,0.84,0.85,0.85,0.86,0.86,0.86,0.86,0.86,0.86,0.86,0.86,0.86,0.86,0.87,0.87,0.87,0.87,0.87,0.87,0.87,0.88,0.87,0.87,0.87,0.87,0.86,0.86,0.85,0.84,0.84,0.83,0.83,0.83,0.81,0.81,0.80,0.79,0.77,0.76,0.76,0.74,0.73,0.73,0.72,0.72,0.71,0.70,0.68,0.68,0.66,0.65,0.64,0.62,0.61,0.59,0.57,0.55,0.54,0.53,0.50,0.49,0.48,0.47,0.45,0.44,0.43,0.42,0.41,0.41,0.41,0.40,0.39,0.38,0.38,0.38,0.38,0.38,0.39,0.39,0.40,0.38,0.38,0.39,0.38,0.37,0.36,0.36,0.36,0.36,0.36,0.36,0.36,0.37,0.39,0.40,0.40,0.40,0.40,0.39,0.39,0.40,0.39,0.38,0.37,0.37,0.36,0.35,0.35,0.35,0.34,0.34,0.35,0.35,0.37,0.37,0.37,0.37,0.35,0.33,0.33,0.31,0.31,0.30,0.30,0.29,0.31,0.31,0.31,0.33,0.34,0.34,0.35,0.34,0.35,0.33,0.32,0.33,0.33,0.34,0.34,0.34,0.33,0.33,0.33,0.34,0.34,0.35,0.34,0.34,0.34,0.34,0.34,0.33,0.34,0.32,0.31,0.31,0.32,0.32,0.33,0.34,0.36,0.37,0.39,0.40,0.41,0.41,0.41,0.42,0.41,0.41,0.41,0.41,0.43,0.43,0.44,0.46,0.46,0.48,0.49,0.49,0.50,0.51,0.51,0.51,0.51,0.51,0.50,0.50,0.50,0.49,0.50,0.48,0.49,0.48,0.48,0.47,0.47,0.46,0.46,0.45,0.45,0.45,0.44,0.42,0.43,0.42,0.40,0.41,0.40,0.40,0.39,0.38,0.37,0.36,0.33,0.32,0.30,0.28,0.26,0.24,0.23,0.22,0.21,0.21,0.20,0.20,0.21,0.21,0.21,0.21,0.21,0.21,0.21,0.22,0.23,0.23,0.23,0.22,0.22,0.22,0.22,0.21,0.21,0.20,0.21,0.19,0.18,0.18,0.16,0.15,0.14,0.14,0.15,0.15,0.16,0.18,0.19,0.21,0.23,0.25,0.27,0.29,0.31,0.33,0.35,0.38,0.39,0.41,0.43,0.46,0.47,0.49,0.51,0.52,0.52,0.54,0.56,0.58,0.60,0.62,0.64,0.65,0.68,0.69,0.71,0.72,0.74,0.76,0.78,0.81,0.83,0.83,0.85,0.85,0.87,0.86,0.87,0.87,0.86,0.86,0.86,0.86,0.86,0.85,0.83,0.82,0.80,0.78,0.75,0.74,0.71,0.69,0.67,0.67,0.66,0.64,0.63,0.62,0.61,0.60,0.59,0.59,0.59,0.59,0.58,0.57,0.57,0.55,0.55,0.54,0.53,0.52,0.52,0.53,0.51,0.50,0.50,0.50,0.48,0.48,0.48,0.46,0.45,0.45,0.44,0.46,0.46,0.47,0.47,0.47,0.47,0.47,0.47,0.47,0.46,0.45,0.45,0.43,0.42,0.42,0.40,0.39,0.38,0.38,0.36,0.34,0.33,0.33,0.33,0.33,0.32,0.32,0.31,0.31,0.31,0.31,0.32,0.30,0.31,0.30,0.31,0.31,0.30,0.29,0.30,0.29,0.29,0.30,0.30,0.30,0.32,0.31,0.31,0.32,0.32,0.32,0.33,0.33,0.33,0.32,0.32,0.33,0.32,0.31,0.30,0.30,0.31,0.32,0.32,0.32,0.31,0.30,0.30,0.30,0.29,0.27,0.26,0.25,0.25,0.23,0.23,0.21,0.20,0.20,0.20,0.18,0.18,0.17,0.16,0.16,0.18,0.17,0.17,0.19,0.19,0.21,0.24,0.24,0.25,0.27,0.29,0.29,0.29,0.30,0.31,0.31,0.31,0.31,0.33,0.31,0.29,0.30,0.31,0.30,0.30,0.30,0.31,0.31,0.31,0.32,0.33,0.33,0.34,0.36,0.36,0.37,0.39,0.40,0.42,0.44,0.45,0.44,0.44,0.45,0.43,0.43,0.40,0.38,0.37,0.36,0.35,0.33,0.32,0.32,0.32,0.32,0.32,0.33,0.33,0.32,0.32,0.32,0.32,0.32,0.31,0.31,0.32,0.31,0.31,0.32,0.31,0.31,0.32,0.31,0.31,0.31,0.30,0.29,0.28,0.26,0.24,0.23,0.22,0.22,0.21,0.22,0.21,0.22,0.23,0.24,0.24,0.25
Q9UD71	0.83,0.83,0.84,0.82,0.80,0.78,0.77,0.75,0.74,0.74,0.75,0.74,0.75,0.75,0.75,0.73,0.73,0.73,0.73,0.73,0.73,0.73,0.73,0.73,0.73,0.73,0.73,0.73,0.74,0.74,0.74,0.74,0.73,0.74,0.74,0.74,0.74,0.75,0.74,0.75,0.75,0.76,0.76,0.75,0.77,0.78,0.79,0.80,0.82,0.82,0.83,0.83,0.83,0.82,0.82,0.83,0.83,0.83,0.83,0.83,0.82,0.81,0.80,0.79,0.78,0.77,0.76,0.75,0.74,0.73,0.72,0.72,0.71,0.71,0.70,0.68,0.68,0.68,0.67,0.67,0.66,0.67,0.66,0.65,0.66,0.65,0.66,0.65,0.63,0.63,0.63,0.62,0.62,0.62,0.62,0.62,0.62,0.63,0.64,0.64,0.65,0.67,0.68,0.69,0.70,0.71,0.72,0.73,0.74,0.75,0.76,0.77,0.77,0.78,0.79,0.80,0.82,0.82,0.82,0.83,0.83,0.83,0.84,0.84,0.84,0.84,0.85,0.85,0.86,0.87,0.87,0.88,0.88,0.88,0.89,0.89,0.90,0.90,0.90,0.90,0.89,0.89,0.89,0.89,0.89,0.89,0.88,0.88,0.88,0.88,0.88,0.87,0.87,0.88,0.88,0.87,0.87,0.87,0.87,0.87,0.88,0.88,0.88,0.88,0.89,0.88,0.88,0.88,0.88,0.88,0.89,0.89,0.89,0.89,0.89,0.89,0.90,0.90,0.90,0.90,0.91,0.92,0.91,0.92,0.91,0.91,0.92,0.92,0.92,0.92,0.92,0.92,0.93,0.92,0.92,0.92,0.92,0.93,0.93,0.93,0.93,0.93,0.93,0.93
Q86YD1	0.90,0.90,0.90,0.90,0.90,0.91,0.90,0.90,0.90,0.90,0.89,0.89,0.89,0.90,0.90,0.90,0.90,0.90,0.90,0.90,0.90,0.90,0.90,0.90,0.90,0.90,0.90,0.90,0.90,0.90,0.90,0.90,0.91,0.90,0.90,0.90,0.90,0.91,0.90,0.90,0.90,0.90,0.90,0.89,0.89,0.88,0.88,0.88,0.89,0.88,0.88,0.89,0.89,0.89,0.89,0.89,0.89,0.89,0.89,0.89,0.89,0.88,0.88,0.88,0.88,0.88,0.88,0.87,0.87,0.86,0.85,0.84,0.82,0.80,0.79,0.78,0.76,0.74,0.72,0.70,0.69,0.67,0.66,0.66,0.65,0.66,0.65,0.66,0.65,0.65,0.64,0.64,0.63,0.62,0.60,0.59,0.58,0.57,0.55,0.54,0.52,0.50,0.48,0.46,0.44,0.43,0.42,0.42,0.42,0.42,0.41,0.42,0.41,0.42,0.43,0.43,0.42,0.44,0.44,0.44,0.45,0.45,0.45,0.45,0.44,0.43,0.41,0.40,0.38,0.37,0.36,0.36,0.34,0.33,0.34,0.34,0.33,0.34,0.34,0.35,0.34,0.35,0.35,0.35,0.35,0.35,0.34,0.34,0.33,0.34,0.34,0.34,0.34,0.34,0.32,0.32,0.33,0.32,0.31,0.32,0.32,0.31,0.32,0.32,0.32,0.33,0.32,0.31,0.31,0.31,0.31,0.30,0.30,0.32,0.32,0.33,0.34,0.35,0.34,0.33,0.34,0.33,0.32,0.32,0.32,0.32,0.32,0.33,0.33,0.34,0.34,0.34,0.34,0.32,0.32,0.32,0.31,0.31,0.31,0.31,0.30,0.30,0.32,0.31,0.30,0.30,0.31,0.31,0.31,0.33,0.34,0.34,0.34,0.34,0.33,0.33,0.32,0.32,0.33,0.32,0.33,0.34,0.36,0.38,0.40,0.43,0.44,0.45,0.46,0.46,0.45,0.44,0.43,0.45,0.46,0.46,0.46,0.47,0.47,0.47,0.47,0.46,0.47,0.45,0.45,0.45,0.46,0.44,0.45,0.47,0.48,0.47,0.49,0.51,0.51,0.52,0.52,0.52,0.50,0.50,0.49,0.49,0.46,0.44,0.43,0.41,0.38,0.37,0.37,0.37,0.37,0.37,0.36,0.37,0.35,0.36,0.36,0.36,0.37,0.38,0.38,0.37,0.38,0.37,0.38,0.38,0.38,0.37,0.38,0.39,0.38,0.36,0.35,0.35,0.33,0.33,0.33,0.32,0.31,0.32,0.33,0.33,0.34,0.35,0.34,0.35,0.35,0.36,0.35,0.35,0.34,0.35,0.35,0.37,0.35,0.36,0.35,0.35,0.35,0.34,0.35,0.34,0.34,0.34,0.36,0.36,0.36,0.36,0.36,0.35,0.33,0.33,0.33,0.33,0.33,0.35,0.36,0.36,0.35,0.37,0.35,0.34,0.34,0.33,0.32,0.32,0.32,0.32,0.32,0.33,0.34,0.34,0.34,0.33,0.32,0.32,0.31,0.30,0.29,0.29,0.30,0.30,0.30,0.31,0.31,0.29,0.29,0.29,0.30,0.30,0.31,0.33,0.33,0.33,0.32,0.32,0.31,0.30,0.30,0.31,0.30,0.32,0.32,0.33,0.34,0.36,0.37,0.38,0.39,0.41,0.41,0.41,0.42,0.42,0.44,0.46,0.47,0.48,0.49,0.50,0.51,0.51,0.51,0.52,0.53,0.53,0.54,0.56,0.56,0.57,0.60,0.59,0.58,0.60,0.63,0.64
Q05209	0.34,0.36,0.37,0.38,0.39,0.38,0.37,0.36,0.35,0.36,0.35,0.34,0.34,0.35,0.34,0.34,0.35,0.35,0.34,0.35,0.35,0.34,0.34,0.35,0.36,0.37,0.38,0.38,0.39,0.38,0.39,0.39,0.38,0.38,0.39,0.40,0.40,0.40,0.40,0.40,0.38,0.38,0.36,0.35,0.35,0.35,0.35,0.35,0.35,0.34,0.34,0.35,0.35,0.35,0.33,0.34,0.33,0.33,0.33,0.34,0.33,0.34,0.35,0.34,0.35,0.34,0.33,0.32,0.31,0.30,0.29,0.28,0.28,0.28,0.28,0.27,0.25,0.25,0.26,0.27,0.26,0.26,0.26,0.25,0.24,0.23,0.22,0.22,0.21,0.22,0.23,0.24,0.22,0.22,0.22,0.22,0.21,0.21,0.20,0.19,0.18,0.18,0.16,0.15,0.15,0.14,0.14,0.13,0.13,0.13,0.13,0.13,0.13,0.14,0.14,0.15,0.15,0.17,0.18,0.19,0.18,0.17,0.17,0.18,0.18,0.18,0.18,0.18,0.19,0.21,0.22,0.22,0.23,0.24,0.25,0.26,0.27,0.28,0.29,0.29,0.30,0.30,0.30,0.30,0.30,0.30,0.31,0.31,0.32,0.33,0.35,0.35,0.35,0.36,0.35,0.34,0.33,0.33,0.31,0.29,0.28,0.27,0.29,0.32,0.32,0.33,0.34,0.35,0.35,0.34,0.33,0.31,0.29,0.27,0.27,0.27,0.26,0.26,0.26,0.26,0.27,0.27,0.27,0.29,0.30,0.29,0.29,0.29,0.28,0.27,0.26,0.25,0.24,0.24,0.24,0.24,0.24,0.25,0.25,0.25,0.27,0.27,0.27,0.27,0.25,0.24,0.22,0.21,0.21,0.20,0.20,0.20,0.20,0.20,0.20,0.20,0.19,0.19,0.18,0.17,0.16,0.15,0.14,0.14,0.11,0.11,0.10,0.09,0.09,0.09,0.09,0.10,0.10,0.11,0.12,0.12,0.13,0.15,0.16,0.15,0.16,0.14,0.14,0.15,0.13,0.13,0.13,0.14,0.14,0.14,0.14,0.15,0.15,0.15,0.15,0.15,0.15,0.16,0.16,0.17,0.18,0.18,0.18,0.18,0.18,0.18,0.18,0.19,0.19,0.19,0.18,0.19,0.18,0.18,0.18,0.17,0.17,0.16,0.16,0.15,0.15,0.16,0.17,0.18,0.18,0.19,0.20,0.21,0.22,0.23,0.24,0.25,0.26,0.28,0.30,0.31,0.33,0.35,0.37,0.39,0.41,0.42,0.44,0.46,0.48,0.50,0.53,0.55,0.56,0.59,0.61,0.63,0.65,0.67,0.69,0.71,0.72,0.74,0.76,0.77,0.79,0.80,0.81,0.82,0.83,0.84,0.85,0.86,0.86,0.86,0.88,0.88,0.89,0.90,0.90,0.90,0.91,0.90,0.91,0.91,0.91,0.90,0.90,0.90,0.90,0.89,0.89,0.89,0.89,0.89,0.89,0.89,0.88,0.88,0.88,0.88,0.88,0.87,0.87,0.86,0.86,0.86,0.86,0.86,0.86,0.86,0.86,0.86,0.85,0.86,0.86,0.85,0.85,0.85,0.85,0.85,0.85,0.85,0.85,0.85,0.85,0.85,0.85,0.86,0.86,0.86,0.86,0.86,0.86,0.86,0.86,0.86,0.85,0.86,0.86,0.86,0.86,0.87,0.87,0.88,0.88,0.88,0.88,0.88,0.88,0.87,0.88,0.88,0.88,0.88,0.88,0.88,0.88,0.87,0.88,0.88,0.88,0.88,0.87,0.87,0.86,0.86,0.86,0.86,0.86,0.86,0.86,0.86,0.87,0.86,0.86,0.86,0.86,0.86,0.86,0.85,0.85,0.85,0.85,0.85,0.84,0.84,0.84,0.84,0.84,0.84,0.84,0.84,0.84,0.84,0.85,0.84,0.85,0.85,0.85,0.86,0.86,0.86,0.86,0.87,0.86,0.86,0.86,0.86,0.86,0.85,0.85,0.85,0.85,0.84,0.84,0.84,0.83,0.82,0.82,0.82,0.83,0.83,0.83,0.83,0.83,0.84,0.84,0.84,0.84,0.84,0.84,0.84,0.84,0.84,0.83,0.84,0.84,0.84,0.84,0.84,0.84,0.85,0.84,0.84,0.84,0.84,0.85,0.85,0.85,0.84,0.85,0.84,0.85,0.85,0.85,0.85,0.85,0.85,0.85,0.85,0.85,0.83,0.83,0.82,0.82,0.83,0.83,0.83,0.82,0.82,0.82,0.82,0.82,0.83,0.83,0.83,0.83,0.83,0.83,0.83,0.83,0.82,0.82,0.82,0.82,0.82,0.82,0.82,0.82,0.82,0.83,0.82,0.83,0.83,0.83,0.84,0.83,0.83,0.85,0.85,0.87,0.87,0.88,0.88,0.89,0.88,0.88,0.88,0.88,0.88,0.88,0.89,0.89,0.88,0.88,0.88,0.88,0.88,0.88,0.88,0.88,0.88,0.88,0.88,0.88,0.88,0.88,0.88,0.89,0.89,0.90,0.90,0.90,0.90,0.90,0.90,0.90,0.90,0.90,0.90,0.89,0.88,0.88,0.88,0.88,0.87,0.88,0.87,0.87,0.87,0.87,0.88,0.88,0.88,0.88,0.88,0.88,0.87,0.88,0.88,0.88,0.88,0.88,0.88,0.88,0.88,0.88,0.88,0.88,0.87,0.87,0.86,0.87,0.86,0.86,0.85,0.86,0.86,0.85,0.85,0.85,0.86,0.86,0.87,0.87,0.87,0.87,0.88,0.88,0.88,0.87,0.88,0.87,0.87,0.87,0.87,0.87,0.87,0.87,0.87,0.87,0.87,0.87,0.87,0.86,0.86,0.87,0.86,0.85,0.85,0.85,0.85,0.85,0.85,0.85,0.86,0.85,0.85,0.85,0.85,0.85,0.85,0.85,0.86,0.86,0.86,0.86,0.86,0.87,0.87,0.87,0.88,0.88,0.89,0.89,0.88,0.88,0.88,0.88,0.88,0.87,0.87,0.87,0.87,0.87,0.87,0.87,0.87,0.88,0.89,0.89,0.89,0.89,0.89,0.89,0.89,0.88,0.89,0.88,0.89,0.88,0.88,0.89,0.89,0.88,0.88,0.87,0.87,0.87,0.87,0.87,0.87,0.87,0.86,0.86,0.86,0.86,0.86,0.86,0.86,0.85,0.86,0.86,0.85,0.85,0.86,0.86,0.86,0.86,0.86,0.86,0.86,0.87,0.87,0.87,0.87,0.87,0.88,0.87,0.87,0.87,0.88,0.87,0.87,0.87,0.87,0.88,0.88,0.88,0.88,0.87,0.87,0.87,0.87,0.87,0.87,0.87,0.87,0.87,0.87,0.87,0.89,0.89,0.89
P23471	0.58,0.57,0.58,0.56,0.57,0.57,0.58,0.58,0.58,0.59,0.59,0.58,0.57,0.58,0.58,0.57,0.56,0.55,0.54,0.53,0.52,0.52,0.52,0.51,0.50,0.50,0.50,0.49,0.48,0.47,0.47,0.48,0.46,0.47,0.46,0.45,0.45,0.45,0.45,0.44,0.42,0.41,0.40,0.38,0.38,0.37,0.36,0.34,0.35,0.34,0.33,0.32,0.32,0.31,0.30,0.31,0.30,0.31,0.32,0.32,0.33,0.33,0.33,0.32,0.31,0.32,0.33,0.33,0.32,0.33,0.35,0.35,0.33,0.34,0.32,0.32,0.31,0.30,0.30,0.29,0.29,0.29,0.29,0.29,0.30,0.30,0.31,0.30,0.31,0.29,0.29,0.28,0.28,0.28,0.27,0.27,0.26,0.28,0.28,0.27,0.27,0.26,0.25,0.24,0.24,0.24,0.23,0.21,0.20,0.20,0.19,0.17,0.16,0.19,0.19,0.20,0.21,0.22,0.21,0.21,0.21,0.21,0.21,0.21,0.22,0.22,0.23,0.23,0.23,0.22,0.22,0.21,0.21,0.21,0.20,0.20,0.19,0.18,0.17,0.17,0.18,0.20,0.20,0.22,0.22,0.22,0.23,0.24,0.24,0.24,0.26,0.27,0.28,0.28,0.26,0.25,0.24,0.23,0.22,0.22,0.22,0.22,0.22,0.23,0.24,0.23,0.24,0.25,0.26,0.26,0.28,0.29,0.29,0.30,0.31,0.31,0.31,0.32,0.32,0.31,0.32,0.32,0.30,0.30,0.28,0.28,0.30,0.29,0.30,0.31,0.32,0.30,0.30,0.30,0.30,0.29,0.29,0.30,0.31,0.31,0.31,0.32,0.34,0.35,0.34,0.34,0.34,0.32,0.30,0.28,0.28,0.27,0.26,0.26,0.25,0.25,0.25,0.25,0.25,0.25,0.25,0.25,0.24,0.24,0.24,0.24,0.23,0.21,0.20,0.19,0.19,0.19,0.19,0.19,0.17,0.17,0.19,0.20,0.19,0.19,0.19,0.20,0.20,0.18,0.18,0.18,0.17,0.17,0.17,0.18,0.19,0.20,0.20,0.23,0.24,0.25,0.25,0.25,0.25,0.25,0.25,0.25,0.25,0.25,0.25,0.25,0.26,0.27,0.28,0.29,0.29,0.29,0.29,0.29,0.29,0.29,0.29,0.27,0.26,0.27,0.28,0.28,0.30,0.30,0.32,0.32,0.33,0.35,0.37,0.37,0.36,0.35,0.34,0.33,0.31,0.30,0.31,0.31,0.32,0.32,0.33,0.34,0.34,0.35,0.36,0.37,0.37,0.36,0.36,0.35,0.34,0.34,0.35,0.35,0.35,0.36,0.36,0.36,0.36,0.37,0.37,0.37,0.36,0.35,0.35,0.33,0.32,0.30,0.28,0.27,0.27,0.28,0.29,0.31,0.30,0.32,0.33,0.34,0.35,0.34,0.35,0.35,0.35,0.35,0.33,0.33,0.32,0.33,0.35,0.35,0.36,0.36,0.36,0.36,0.35,0.36,0.36,0.36,0.37,0.37,0.37,0.37,0.37,0.37,0.36,0.35,0.36,0.36,0.36,0.36,0.35,0.35,0.35,0.35,0.35,0.35,0.33,0.32,0.31,0.31,0.30,0.31,0.31,0.31,0.31,0.31,0.32,0.32,0.32,0.31,0.31,0.33,0.34,0.37,0.38,0.40,0.40,0.40,0.42,0.43,0.44,0.45,0.46,0.47,0.49,0.50,0.52,0.54,0.55,0.57,0.59,0.61,0.64,0.64,0.65,0.66,0.66,0.66,0.66,0.66,0.66,0.68,0.67,0.68,0.69,0.70,0.71,0.70,0.72,0.72,0.72,0.71,0.71,0.71,0.71,0.71,0.71,0.71,0.71,0.70,0.70,0.70,0.70,0.71,0.70,0.70,0.70,0.70,0.70,0.70,0.70,0.70,0.70,0.69,0.69,0.70,0.70,0.70,0.71,0.72,0.73,0.75,0.75,0.75,0.75,0.75,0.75,0.76,0.78,0.78,0.79,0.80,0.81,0.82,0.81,0.81,0.81,0.81,0.81,0.81,0.81,0.81,0.81,0.81,0.82,0.82,0.82,0.82,0.83,0.82,0.82,0.82,0.82,0.81,0.80,0.79,0.78,0.78,0.79,0.79,0.79,0.79,0.78,0.78,0.78,0.78,0.78,0.77,0.77,0.76,0.76,0.76,0.76,0.76,0.76,0.76,0.76,0.75,0.75,0.75,0.75,0.75,0.75,0.75,0.74,0.74,0.74,0.74,0.74,0.73,0.73,0.73,0.73,0.74,0.75,0.76,0.76,0.78,0.78,0.78,0.78,0.77,0.77,0.77,0.77,0.77,0.77,0.78,0.78,0.78,0.78,0.79,0.78,0.78,0.78,0.78,0.78,0.77,0.78,0.77,0.77,0.78,0.78,0.78,0.79,0.79,0.80,0.79,0.80,0.80,0.81,0.80,0.81,0.82,0.81,0.81,0.81,0.81,0.80,0.80,0.80,0.80,0.80,0.80,0.81,0.80,0.80,0.79,0.79,0.79,0.79,0.79,0.79,0.80,0.81,0.80,0.81,0.80,0.81,0.81,0.81,0.80,0.80,0.80,0.80,0.81,0.80,0.80,0.81,0.80,0.80,0.80,0.80,0.80,0.80,0.80,0.81,0.80,0.81,0.81,0.82,0.81,0.81,0.81,0.82,0.81,0.82,0.82,0.83,0.83,0.83,0.83,0.83,0.83,0.82,0.82,0.83,0.82,0.83,0.83,0.82,0.83,0.83,0.83,0.84,0.83,0.83,0.84,0.83,0.83,0.83,0.83,0.83,0.83,0.83,0.83,0.82,0.82,0.82,0.82,0.82,0.82,0.81,0.82,0.82,0.82,0.81,0.80,0.81,0.80,0.80,0.80,0.80,0.80,0.80,0.80,0.80,0.80,0.79,0.79,0.80,0.80,0.80,0.80,0.80,0.79,0.79,0.79,0.79,0.78,0.78,0.78,0.77,0.77,0.76,0.76,0.76,0.76,0.76,0.76,0.76,0.77,0.77,0.77,0.77,0.77,0.77,0.78,0.78,0.78,0.79,0.80,0.80,0.79,0.79,0.79,0.79,0.78,0.79,0.80,0.79,0.79,0.79,0.78,0.78,0.78,0.78,0.77,0.77,0.77,0.77,0.77,0.78,0.78,0.78,0.78,0.77,0.77,0.75,0.74,0.73,0.72,0.71,0.71,0.72,0.72,0.71,0.72,0.70,0.71,0.70,0.70,0.70,0.70,0.70,0.70,0.70,0.70,0.71,0.70,0.69,0.70,0.70,0.71,0.71,0.71,0.72,0.72,0.73,0.74,0.74,0.74,0.75,0.75,0.75,0.75,0.76,0.77,0.77,0.78,0.79,0.81,0.82,0.82,0.82,0.82,0.82,0.82,0.83,0.84,0.84,0.84,0.84,0.84,0.84,0.84,0.84,0.85,0.85,0.85,0.85,0.85,0.85,0.85,0.85,0.85,0.85,0.85,0.85,0.84,0.83,0.83,0.83,0.82,0.82,0.82,0.82,0.82,0.81,0.81,0.81,0.80,0.80,0.80,0.80,0.80,0.80,0.80,0.80,0.79,0.79,0.79,0.79,0.79,0.78,0.77,0.77,0.77,0.77,0.77,0.77,0.76,0.75,0.74,0.73,0.73,0.73,0.72,0.72,0.72,0.72,0.73,0.73,0.73,0.73,0.73,0.73,0.73,0.73,0.73,0.74,0.75,0.74,0.73,0.72,0.72,0.72,0.72,0.72,0.72,0.72,0.72,0.72,0.73,0.73,0.74,0.74,0.74,0.74,0.74,0.74,0.74,0.74,0.75,0.76,0.77,0.77,0.77,0.77,0.77,0.77,0.78,0.77,0.78,0.78,0.78,0.78,0.78,0.78,0.78,0.79,0.80,0.80,0.81,0.82,0.83,0.83,0.83,0.83,0.83,0.83,0.83,0.83,0.83,0.83,0.82,0.82,0.82,0.82,0.81,0.80,0.80,0.79,0.80,0.80,0.80,0.80,0.80,0.80,0.79,0.79,0.78,0.77,0.76,0.75,0.75,0.74,0.74,0.74,0.75,0.75,0.74,0.73,0.73,0.73,0.73,0.73,0.73,0.73,0.73,0.73,0.73,0.73,0.73,0.73,0.73,0.73,0.72,0.72,0.73,0.74,0.75,0.76,0.76,0.76,0.76,0.75,0.76,0.76,0.76,0.77,0.77,0.78,0.79,0.80,0.81,0.82,0.82,0.82,0.82,0.83,0.83,0.84,0.84,0.83,0.83,0.83,0.83,0.83,0.83,0.84,0.84,0.85,0.85,0.84,0.84,0.84,0.84,0.85,0.85,0.85,0.86,0.86,0.86,0.85,0.86,0.86,0.86,0.86,0.86,0.86,0.86,0.85,0.85,0.86,0.86,0.85,0.84,0.83,0.83,0.82,0.82,0.82,0.82,0.82,0.81,0.81,0.82,0.81,0.81,0.82,0.81,0.81,0.81,0.80,0.81,0.81,0.80,0.80,0.79,0.79,0.78,0.78,0.78,0.78,0.78,0.79,0.79,0.79,0.79,0.78,0.78,0.78,0.78,0.77,0.77,0.77,0.77,0.78,0.78,0.79,0.79,0.79,0.78,0.78,0.78,0.78,0.78,0.78,0.78,0.78,0.78,0.78,0.78,0.78,0.77,0.77,0.76,0.75,0.76,0.76,0.76,0.76,0.76,0.76,0.75,0.75,0.74,0.74,0.73,0.74,0.74,0.74,0.74,0.73,0.73,0.73,0.72,0.72,0.72,0.71,0.70,0.70,0.70,0.68,0.68,0.68,0.67,0.67,0.66,0.66,0.66,0.67,0.66,0.66,0.67,0.68,0.68,0.70,0.70,0.70,0.71,0.70,0.70,0.71,0.70,0.71,0.71,0.72,0.72,0.72,0.72,0.72,0.73,0.73,0.74,0.74,0.75,0.76,0.76,0.77,0.78,0.79,0.80,0.79,0.81,0.80,0.81,0.81,0.81,0.81,0.81,0.81,0.80,0.81,0.80,0.80,0.79,0.79,0.78,0.77,0.76,0.76,0.76,0.75,0.74,0.75,0.74,0.73,0.71,0.71,0.71,0.70,0.70,0.69,0.69,0.68,0.67,0.66,0.66,0.66,0.66,0.66,0.65,0.63,0.62,0.62,0.62,0.62,0.63,0.63,0.63,0.63,0.63,0.63,0.63,0.63,0.63,0.63,0.64,0.64,0.65,0.65,0.65,0.65,0.66,0.66,0.67,0.67,0.68,0.69,0.70,0.70,0.70,0.70,0.70,0.70,0.71,0.72,0.73,0.72,0.73,0.73,0.72,0.73,0.74,0.73,0.72,0.72,0.72,0.72,0.72,0.72,0.72,0.72,0.72,0.72,0.72,0.72,0.72,0.72,0.72,0.73,0.74,0.74,0.75,0.75,0.74,0.74,0.74,0.74,0.73,0.73,0.73,0.73,0.73,0.73,0.74,0.74,0.74,0.74,0.74,0.73,0.74,0.74,0.74,0.75,0.77,0.78,0.78,0.79,0.78,0.78,0.78,0.78,0.78,0.78,0.79,0.79,0.79,0.79,0.80,0.80,0.80,0.79,0.80,0.80,0.80,0.80,0.81,0.80,0.80,0.79,0.80,0.80,0.80,0.80,0.80,0.80,0.80,0.80,0.81,0.81,0.81,0.80,0.80,0.80,0.80,0.80,0.80,0.79,0.80,0.80,0.81,0.82,0.81,0.82,0.81,0.80,0.79,0.78,0.78,0.78,0.77,0.77,0.77,0.77,0.77,0.77,0.77,0.77,0.78,0.78,0.79,0.79,0.79,0.79,0.78,0.77,0.77,0.76,0.77,0.76,0.77,0.77,0.77,0.77,0.78,0.78,0.78,0.78,0.79,0.79,0.79,0.78,0.78,0.78,0.78,0.78,0.78,0.80,0.81,0.81,0.81,0.82,0.82,0.82,0.82,0.82,0.82,0.82,0.81,0.81,0.81,0.81,0.81,0.82,0.82,0.82,0.84,0.84,0.84,0.83,0.83,0.83,0.83,0.83,0.83,0.83,0.82,0.82,0.82,0.82,0.81,0.82,0.82,0.83,0.83,0.84,0.84,0.84,0.84,0.85,0.85,0.85,0.85,0.85,0.85,0.85,0.85,0.86,0.86,0.87,0.87,0.87,0.87,0.87,0.87,0.87,0.87,0.87,0.87,0.87,0.87,0.87,0.87,0.87,0.87,0.87,0.86,0.87,0.87,0.87,0.87,0.86,0.86,0.85,0.85,0.85,0.85,0.84,0.85,0.84,0.84,0.83,0.83,0.82,0.82,0.82,0.81,0.81,0.81,0.80,0.80,0.80,0.80,0.80,0.80,0.80,0.80,0.80,0.81,0.81,0.81,0.81,0.81,0.81,0.80,0.81,0.81,0.81,0.81,0.81,0.82,0.82,0.82,0.83,0.83,0.82,0.82,0.83,0.83,0.83,0.84,0.84,0.85,0.85,0.85,0.86,0.86,0.86,0.86,0.86,0.86,0.86,0.86,0.85,0.85,0.85,0.85,0.84,0.84,0.83,0.82,0.82,0.82,0.82,0.83,0.82,0.82,0.82,0.82,0.82,0.82,0.82,0.83,0.82,0.83,0.83,0.83,0.82,0.82,0.81,0.81,0.80,0.80,0.79,0.79,0.80,0.79,0.80,0.80,0.80,0.80,0.80,0.81,0.81,0.81,0.81,0.81,0.82,0.83,0.84,0.84,0.85,0.85,0.85,0.84,0.84,0.84,0.84,0.85,0.85,0.85,0.85,0.84,0.84,0.84,0.84,0.84,0.84,0.85,0.85,0.85,0.85,0.86,0.86,0.86,0.86,0.85,0.86,0.85,0.84,0.84,0.84,0.84,0.84,0.83,0.83,0.84,0.84,0.83,0.83,0.83,0.84,0.84,0.84,0.84,0.84,0.84,0.84,0.85,0.85,0.84,0.85,0.84,0.85,0.85,0.85,0.85,0.84,0.84,0.84,0.84,0.84,0.84,0.84,0.83,0.83,0.84,0.83,0.83,0.84,0.84,0.84,0.85,0.84,0.83,0.83,0.82,0.82,0.81,0.80,0.78,0.77,0.76,0.75,0.74,0.74,0.73,0.73,0.72,0.71,0.70,0.69,0.67,0.66,0.65,0.63,0.62,0.61,0.60,0.60,0.59,0.59,0.58,0.57,0.57,0.56,0.54,0.54,0.54,0.54,0.54,0.54,0.55,0.54,0.55,0.56,0.57,0.57,0.58,0.59,0.60,0.60,0.61,0.62,0.63,0.63,0.64,0.64,0.64,0.65,0.65,0.66,0.67,0.67,0.68,0.67,0.68,0.68,0.68,0.68,0.67,0.67,0.67,0.66,0.65,0.65,0.65,0.64,0.63,0.63,0.63,0.62,0.60,0.58,0.57,0.56,0.54,0.52,0.51,0.51,0.48,0.47,0.47,0.45,0.44,0.43,0.43,0.41,0.40,0.40,0.38,0.37,0.37,0.38,0.37,0.38,0.38,0.37,0.37,0.36,0.36,0.36,0.36,0.36,0.38,0.38,0.37,0.37,0.39,0.38,0.36,0.35,0.34,0.35,0.35,0.34,0.33,0.33,0.33,0.32,0.32,0.32,0.31,0.30,0.30,0.30,0.30,0.30,0.31,0.32,0.32,0.34,0.35,0.35,0.34,0.35,0.34,0.34,0.33,0.33,0.31,0.31,0.31,0.30,0.29,0.27,0.27,0.27,0.27,0.27,0.28,0.29,0.29,0.28,0.27,0.27,0.27,0.27,0.27,0.27,0.27,0.27,0.29,0.29,0.29,0.28,0.28,0.27,0.26,0.25,0.23,0.22,0.20,0.19,0.17,0.16,0.15,0.16,0.15,0.15,0.15,0.15,0.15,0.15,0.15,0.16,0.16,0.16,0.18,0.18,0.18,0.17,0.17,0.17,0.17,0.18,0.18,0.18,0.18,0.19,0.21,0.22,0.21,0.21,0.23,0.23,0.23,0.23,0.23,0.24,0.24,0.24,0.25,0.26,0.26,0.26,0.27,0.28,0.28,0.28,0.28,0.28,0.28,0.28,0.28,0.28,0.28,0.28,0.27,0.27,0.25,0.25,0.25,0.25,0.28,0.29,0.30,0.33,0.35,0.37,0.38,0.37,0.38,0.38,0.38,0.36,0.37,0.36,0.36,0.36,0.36,0.36,0.36,0.36,0.35,0.35,0.35,0.34,0.34,0.34,0.35,0.35,0.36,0.37,0.37,0.37,0.36,0.36,0.36,0.36,0.35,0.35,0.34,0.33,0.32,0.31,0.30,0.28,0.26,0.26,0.25,0.23,0.23,0.22,0.20,0.20,0.19,0.18,0.18,0.18,0.18,0.18,0.18,0.18,0.18,0.17,0.17,0.16,0.15,0.14,0.13,0.13,0.13,0.11,0.11,0.10,0.10,0.11,0.11,0.12,0.13,0.15,0.16,0.16,0.16,0.16,0.16,0.15,0.15,0.15,0.14,0.12,0.13,0.12,0.11,0.11,0.12,0.12,0.12,0.12,0.13,0.13,0.12,0.13,0.14,0.15,0.16,0.16,0.16,0.16,0.17,0.17,0.17,0.18,0.17,0.17,0.18,0.18,0.17,0.17,0.18,0.17,0.17,0.17,0.16,0.17,0.17,0.17,0.18,0.19,0.20,0.19,0.20,0.21,0.21,0.21,0.22,0.22,0.22,0.23,0.24,0.25,0.26,0.28,0.29,0.30,0.30,0.29,0.30,0.30,0.31,0.32,0.32,0.32,0.33,0.33,0.33,0.34,0.35,0.36,0.38,0.37,0.38,0.38,0.38,0.38,0.38,0.39,0.38,0.37,0.36,0.37,0.38,0.39,0.38,0.39,0.41,0.39,0.39,0.39,0.39,0.40,0.40,0.39,0.37,0.36,0.34,0.34,0.34,0.33,0.33,0.32,0.32,0.32,0.33,0.34,0.34,0.37,0.38,0.39,0.39,0.37,0.37,0.36,0.34,0.33,0.33,0.33,0.32,0.32,0.32,0.32,0.31,0.30,0.29,0.30,0.30,0.28,0.28,0.28,0.27,0.27,0.24,0.23,0.23,0.23,0.24,0.25,0.25,0.24,0.26,0.25,0.25,0.25,0.25,0.23,0.21,0.21,0.19,0.17,0.16,0.15,0.15,0.14,0.14,0.14,0.14,0.14,0.14,0.15,0.16,0.17,0.19,0.19,0.19,0.20,0.21,0.21,0.22,0.23,0.23,0.24,0.24,0.25,0.26,0.29,0.30,0.30,0.29,0.30,0.30,0.31,0.32,0.32,0.32,0.32,0.32,0.33,0.34,0.34,0.34,0.35,0.36,0.36,0.38,0.38,0.40,0.41,0.43,0.43,0.44,0.43,0.41,0.40,0.40,0.39,0.37,0.35,0.34,0.34,0.33,0.35,0.36,0.38,0.39,0.39,0.37,0.35,0.36,0.35,0.34,0.34,0.33,0.32,0.32,0.32,0.33,0.33,0.33,0.32,0.33,0.35,0.33,0.34,0.34,0.32,0.33,0.32,0.31,0.29,0.29,0.27,0.28,0.28,0.28,0.28,0.30,0.30,0.30,0.32,0.33,0.33,0.34,0.33,0.32,0.29,0.28,0.27,0.27,0.26,0.27,0.27,0.27,0.27,0.27,0.27,0.27,0.26,0.26,0.25,0.25,0.23,0.21,0.20,0.19,0.18,0.17,0.17,0.17,0.17,0.17,0.18,0.19,0.19,0.19,0.19,0.18,0.17,0.16,0.16,0.14,0.12,0.12,0.10,0.09,0.09,0.09,0.09,0.09,0.10,0.10,0.10,0.09,0.10,0.11,0.11,0.13,0.14,0.14,0.14,0.15,0.15,0.15,0.16,0.16,0.16,0.16,0.16,0.16,0.16,0.17,0.17,0.16,0.17,0.18,0.20,0.21,0.22,0.24,0.26,0.29,0.30,0.32,0.34,0.37,0.39,0.41,0.43,0.44,0.46,0.49,0.50,0.51,0.54,0.54,0.54,0.56,0.56,0.58,0.60,0.62,0.63,0.65,0.67,0.67,0.69,0.71,0.72,0.74,0.76,0.78,0.80,0.81,0.83,0.84,0.84,0.84,0.86,0.87,0.86,0.87,0.86
Q99460	0.47,0.47,0.45,0.43,0.43,0.43,0.41,0.41,0.41,0.40,0.39,0.40,0.41,0.40,0.40,0.40,0.40,0.39,0.39,0.40,0.39,0.38,0.37,0.36,0.35,0.36,0.36,0.35,0.35,0.36,0.36,0.38,0.39,0.38,0.39,0.37,0.36,0.36,0.34,0.34,0.33,0.33,0.31,0.31,0.31,0.31,0.30,0.30,0.30,0.29,0.30,0.31,0.30,0.29,0.30,0.30,0.29,0.28,0.29,0.29,0.27,0.27,0.27,0.25,0.26,0.28,0.28,0.26,0.27,0.27,0.27,0.27,0.27,0.26,0.28,0.26,0.26,0.27,0.26,0.26,0.26,0.27,0.28,0.28,0.28,0.30,0.30,0.30,0.30,0.31,0.31,0.30,0.30,0.30,0.30,0.29,0.30,0.31,0.32,0.33,0.35,0.37,0.38,0.39,0.41,0.41,0.39,0.41,0.41,0.41,0.41,0.41,0.39,0.37,0.37,0.36,0.36,0.36,0.36,0.36,0.36,0.36,0.37,0.37,0.39,0.39,0.38,0.39,0.40,0.40,0.39,0.38,0.38,0.38,0.37,0.38,0.37,0.36,0.36,0.35,0.34,0.32,0.30,0.30,0.30,0.28,0.27,0.28,0.27,0.26,0.28,0.29,0.29,0.30,0.30,0.30,0.29,0.29,0.30,0.29,0.28,0.29,0.30,0.28,0.27,0.27,0.28,0.28,0.27,0.26,0.27,0.28,0.28,0.28,0.28,0.29,0.28,0.28,0.29,0.28,0.28,0.27,0.29,0.29,0.28,0.27,0.29,0.30,0.31,0.31,0.31,0.30,0.29,0.29,0.28,0.28,0.28,0.28,0.27,0.26,0.26,0.27,0.25,0.26,0.27,0.27,0.26,0.25,0.25,0.24,0.25,0.25,0.24,0.24,0.25,0.24,0.23,0.25,0.27,0.27,0.28,0.28,0.28,0.27,0.27,0.27,0.26,0.24,0.24,0.21,0.20,0.19,0.19,0.19,0.18,0.18,0.19,0.19,0.20,0.20,0.20,0.21,0.21,0.21,0.20,0.20,0.20,0.19,0.20,0.22,0.23,0.22,0.23,0.25,0.26,0.27,0.29,0.31,0.31,0.31,0.32,0.33,0.35,0.37,0.38,0.40,0.42,0.45,0.46,0.49,0.51,0.52,0.54,0.56,0.58,0.60,0.62,0.64,0.65,0.67,0.68,0.70,0.71,0.73,0.75,0.77,0.78,0.79,0.81,0.82,0.83,0.84,0.86,0.86,0.87,0.87,0.87,0.87,0.87,0.86,0.84,0.82,0.81,0.80,0.78,0.76,0.75,0.73,0.71,0.70,0.67,0.66,0.65,0.63,0.61,0.59,0.57,0.55,0.53,0.51,0.49,0.47,0.45,0.45,0.43,0.41,0.40,0.38,0.37,0.36,0.34,0.32,0.29,0.28,0.27,0.25,0.23,0.24,0.23,0.21,0.22,0.23,0.24,0.24,0.23,0.23,0.23,0.22,0.22,0.22,0.21,0.21,0.20,0.20,0.20,0.20,0.19,0.19,0.19,0.19,0.18,0.19,0.19,0.20,0.19,0.18,0.19,0.20,0.20,0.21,0.22,0.22,0.22,0.23,0.24,0.23,0.25,0.25,0.24,0.24,0.24,0.22,0.20,0.19,0.19,0.18,0.18,0.18,0.18,0.18,0.18,0.18,0.19,0.19,0.19,0.20,0.22,0.23,0.23,0.23,0.25,0.26,0.25,0.26,0.26,0.27,0.27,0.26,0.25,0.27,0.28,0.28,0.30,0.30,0.30,0.28,0.29,0.28,0.27,0.26,0.26,0.25,0.25,0.25,0.25,0.25,0.25,0.25,0.25,0.25,0.25,0.26,0.26,0.26,0.27,0.29,0.28,0.27,0.27,0.28,0.27,0.25,0.26,0.27,0.26,0.26,0.28,0.28,0.29,0.29,0.28,0.26,0.24,0.22,0.22,0.21,0.20,0.20,0.19,0.19,0.19,0.19,0.19,0.19,0.19,0.19,0.19,0.20,0.20,0.21,0.22,0.23,0.22,0.22,0.23,0.22,0.20,0.20,0.21,0.20,0.19,0.21,0.21,0.21,0.21,0.21,0.20,0.18,0.18,0.16,0.15,0.14,0.13,0.13,0.13,0.13,0.13,0.13,0.13,0.13,0.13,0.13,0.14,0.15,0.15,0.16,0.18,0.17,0.17,0.19,0.18,0.17,0.16,0.17,0.17,0.16,0.17,0.19,0.19,0.19,0.20,0.22,0.21,0.20,0.19,0.19,0.18,0.18,0.18,0.18,0.18,0.18,0.18,0.18,0.18,0.18,0.18,0.19,0.19,0.20,0.20,0.21,0.21,0.21,0.21,0.21,0.20,0.20,0.21,0.21,0.20,0.21,0.22,0.23,0.24,0.24,0.24,0.23,0.22,0.22,0.19,0.19,0.17,0.17,0.17,0.17,0.16,0.16,0.16,0.16,0.16,0.17,0.17,0.18,0.18,0.20,0.21,0.21,0.20,0.22,0.22,0.21,0.21,0.22,0.22,0.21,0.22,0.23,0.23,0.23,0.24,0.24,0.23,0.22,0.21,0.20,0.19,0.19,0.19,0.18,0.18,0.18,0.18,0.18,0.18,0.18,0.18,0.19,0.20,0.20,0.22,0.23,0.23,0.23,0.24,0.24,0.23,0.22,0.24,0.24,0.22,0.24,0.24,0.26,0.25,0.25,0.26,0.24,0.23,0.23,0.21,0.20,0.19,0.19,0.19,0.18,0.18,0.18,0.18,0.18,0.18,0.19,0.20,0.20,0.21,0.23,0.24,0.24,0.23,0.24,0.23,0.22,0.21,0.22,0.22,0.21,0.22,0.22,0.24,0.22,0.23,0.23,0.21,0.21,0.19,0.18,0.18,0.17,0.17,0.17,0.17,0.17,0.17,0.17,0.17,0.17,0.17,0.18,0.18,0.19,0.20,0.21,0.20,0.21,0.21,0.21,0.20,0.20,0.20,0.21,0.21,0.21,0.21,0.21,0.21,0.21,0.21,0.21,0.21,0.21,0.23,0.23,0.23,0.24,0.24,0.24,0.25,0.25,0.25,0.25,0.25,0.25,0.25,0.25,0.25,0.25,0.25,0.25,0.24,0.24,0.23,0.22,0.21,0.21,0.19,0.19,0.19,0.18,0.18,0.18,0.18,0.17,0.17,0.17,0.17,0.16,0.16,0.16,0.14,0.13,0.11,0.09,0.09,0.08,0.07,0.06,0.06,0.06,0.06,0.07,0.07,0.08,0.08,0.08,0.08,0.08,0.08,0.08,0.08,0.08,0.08,0.08,0.08,0.08,0.09,0.09,0.09,0.08,0.08,0.07,0.07,0.06,0.07,0.08,0.08,0.09,0.09,0.09,0.10,0.10,0.11,0.11,0.12,0.12,0.13,0.14,0.15,0.15,0.16,0.17,0.16,0.17,0.17,0.17,0.19,0.21,0.22,0.23,0.24,0.25,0.27,0.29,0.30,0.31,0.33,0.33,0.35,0.36,0.37,0.38,0.39,0.40,0.42,0.42,0.42,0.43,0.42,0.44,0.45,0.45,0.46,0.47,0.48,0.49,0.51,0.52,0.53,0.54,0.55,0.57,0.58,0.61,0.62,0.63,0.65,0.65,0.65,0.66,0.67,0.68,0.68,0.69,0.69,0.70,0.70,0.71,0.72,0.72,0.73,0.74,0.75,0.75,0.76,0.76,0.76,0.75,0.75,0.74,0.74,0.73,0.72,0.70,0.69,0.67,0.66,0.65,0.65,0.63,0.61,0.61,0.59,0.57,0.56,0.54,0.52,0.52,0.53,0.51,0.50,0.48,0.48,0.46,0.45,0.43,0.43,0.41,0.40,0.39,0.37,0.35,0.33,0.31,0.30,0.28,0.28,0.27,0.28,0.28,0.30,0.30,0.33,0.33,0.35,0.35,0.35,0.37,0.38,0.37,0.38,0.38,0.37,0.37,0.39,0.39,0.41,0.42,0.42,0.42,0.43,0.45,0.47,0.48,0.50,0.51,0.53,0.54,0.56,0.56,0.58,0.60,0.61,0.64,0.66,0.68,0.70,0.70,0.71,0.71,0.72,0.71,0.71,0.71,0.72,0.73,0.74,0.76,0.76,0.76,0.78,0.79,0.82,0.83,0.86
Q13046	0.89,0.88,0.89,0.89,0.88,0.88,0.88,0.88,0.88,0.88,0.88,0.88,0.88,0.87,0.87,0.85,0.84,0.82,0.81,0.79,0.79,0.77,0.77,0.76,0.74,0.72,0.72,0.70,0.69,0.68,0.66,0.64,0.62,0.60,0.58,0.57,0.55,0.55,0.53,0.53,0.53,0.51,0.50,0.47,0.45,0.44,0.42,0.40,0.38,0.36,0.36,0.35,0.34,0.33,0.33,0.33,0.34,0.33,0.33,0.32,0.32,0.31,0.30,0.29,0.29,0.31,0.32,0.32,0.32,0.32,0.32,0.32,0.34,0.34,0.34,0.36,0.36,0.35,0.35,0.35,0.33,0.32,0.34,0.34,0.34,0.34,0.33,0.34,0.33,0.34,0.35,0.33,0.32,0.32,0.34,0.32,0.31,0.31,0.31,0.31,0.31,0.31,0.31,0.30,0.30,0.30,0.29,0.30,0.30,0.31,0.32,0.32,0.32,0.31,0.32,0.31,0.31,0.30,0.31,0.31,0.32,0.32,0.32,0.31,0.32,0.32,0.33,0.35,0.34,0.36,0.35,0.35,0.35,0.36,0.36,0.35,0.35,0.35,0.34,0.34,0.35,0.37,0.38,0.39,0.39,0.39,0.38,0.37,0.35,0.34,0.33,0.33,0.32,0.33,0.35,0.35,0.36,0.34,0.35,0.33,0.34,0.33,0.34,0.34,0.35,0.35,0.35,0.36,0.35,0.36,0.37,0.37,0.36,0.37,0.36,0.35,0.37,0.38,0.39,0.39,0.38,0.37,0.37,0.36,0.36,0.36,0.35,0.36,0.37,0.39,0.39,0.38,0.36,0.37,0.35,0.33,0.32,0.31,0.31,0.31,0.32,0.32,0.33,0.32,0.32,0.30,0.29,0.29,0.30,0.30,0.29,0.28,0.28,0.29,0.29,0.28,0.30,0.29,0.27,0.27,0.28,0.28,0.29,0.28,0.29,0.29,0.30,0.31,0.31,0.31,0.29,0.29,0.29,0.30,0.31,0.32,0.32,0.32,0.33,0.33,0.32,0.32,0.31,0.31,0.32,0.32,0.33,0.34,0.35,0.33,0.32,0.32,0.31,0.31,0.30,0.31,0.32,0.32,0.32,0.32,0.34,0.33,0.35,0.36,0.38,0.37,0.39,0.39,0.40,0.39,0.39,0.40,0.39,0.40,0.39,0.38,0.38,0.39,0.40,0.39,0.40,0.40,0.43,0.43,0.43,0.41,0.42,0.40,0.38,0.38,0.37,0.37,0.38,0.39,0.40,0.41,0.40,0.40,0.39,0.38,0.38,0.37,0.38,0.37,0.36,0.33,0.33,0.31,0.30,0.29,0.29,0.28,0.28,0.29,0.28,0.30,0.29,0.30,0.29,0.30,0.31,0.31,0.32,0.30,0.30,0.30,0.31,0.31,0.32,0.32,0.33,0.33,0.33,0.32,0.33,0.31,0.31,0.31,0.30,0.30,0.32,0.32,0.32,0.31,0.31,0.30,0.30,0.30,0.31,0.33,0.34,0.35,0.37,0.36,0.37,0.38,0.37,0.38,0.37,0.38,0.36,0.36,0.37,0.36,0.36,0.37,0.38,0.38,0.37,0.36,0.37,0.36,0.36,0.36,0.36,0.35,0.36,0.35,0.37,0.37,0.37,0.36,0.37,0.37,0.37,0.38,0.39,0.40,0.40,0.40,0.38,0.38,0.37,0.36,0.37,0.36,0.38,0.38,0.39,0.40,0.40,0.40,0.40,0.39,0.40,0.40,0.40,0.39,0.39,0.39,0.40,0.40,0.42,0.43,0.44,0.45,0.47,0.47,0.49
Q9NRI6	0.60,0.61,0.62,0.63,0.63,0.64,0.64,0.65,0.65,0.65,0.66,0.66,0.67,0.67,0.67,0.67,0.67,0.67,0.67,0.67,0.67,0.67,0.67,0.67,0.67,0.68,0.68,0.69,0.70,0.70,0.71,0.71,0.72
Q2TAL8	0.52,0.50,0.48,0.47,0.46,0.46,0.44,0.44,0.45,0.43,0.43,0.43,0.42,0.41,0.41,0.43,0.43,0.42,0.42,0.42,0.41,0.39,0.38,0.37,0.35,0.34,0.34,0.33,0.33,0.34,0.34,0.35,0.36,0.36,0.38,0.40,0.42,0.43,0.44,0.46,0.47,0.47,0.47,0.49,0.50,0.51,0.52,0.53,0.52,0.52,0.53,0.53,0.52,0.52,0.54,0.52,0.51,0.51,0.51,0.51,0.51,0.53,0.55,0.55,0.56,0.58,0.59,0.59,0.60,0.61,0.62,0.62,0.63,0.64,0.65,0.65,0.66,0.65,0.66,0.66,0.66,0.66,0.66,0.68,0.68,0.68,0.69,0.69,0.69,0.71,0.73,0.74,0.76,0.77,0.78,0.79,0.80,0.82,0.83,0.85,0.86,0.87,0.87,0.87,0.87,0.87,0.87,0.87,0.87,0.87,0.87,0.87,0.86,0.87,0.86,0.86,0.86,0.86,0.86,0.86,0.86,0.86,0.86,0.87,0.87,0.87,0.87,0.87,0.88,0.88,0.87,0.87,0.87,0.86,0.86,0.87,0.86,0.87,0.87,0.88,0.88,0.88,0.88,0.88,0.88,0.88,0.88,0.88,0.88,0.88,0.88,0.87,0.87,0.87,0.86,0.87,0.87,0.87,0.87,0.87,0.87,0.88,0.87,0.87,0.87,0.87,0.87,0.87,0.87,0.87,0.87,0.87,0.87,0.87,0.87,0.86,0.86,0.85,0.85,0.84,0.84,0.84,0.84,0.84,0.84,0.84,0.84,0.84,0.84,0.85,0.85,0.85,0.85,0.85,0.86,0.85,0.85,0.85,0.85,0.85,0.85,0.85,0.85,0.86,0.86,0.86,0.86,0.86,0.86,0.86,0.86,0.86,0.86,0.85,0.86,0.86,0.86,0.87,0.87,0.87,0.87,0.87,0.87,0.87,0.86,0.86,0.86,0.86,0.86,0.86,0.85,0.85,0.85,0.84,0.84,0.84,0.84,0.84,0.83,0.83,0.83,0.83,0.83,0.82,0.82,0.82,0.81,0.81,0.81,0.80,0.80,0.80,0.81,0.81,0.81,0.82,0.82,0.83,0.83,0.83,0.83,0.83,0.84,0.84,0.84,0.83,0.82,0.82,0.80,0.80,0.78,0.77,0.77,0.75,0.74,0.74,0.74,0.74,0.72,0.72,0.71,0.70,0.69,0.69,0.68,0.68,0.67,0.67,0.66,0.66,0.65,0.65,0.63,0.62,0.62,0.61,0.61,0.61,0.61,0.60,0.61,0.61,0.61,0.62,0.62,0.62,0.63,0.64,0.65,0.66,0.66,0.68,0.69,0.70,0.72,0.73,0.73,0.74,0.74,0.75,0.76,0.77,0.78,0.80,0.80,0.81,0.82,0.82,0.83,0.83,0.84,0.85,0.85,0.86,0.87,0.87,0.87,0.87,0.86,0.85,0.86,0.85,0.85,0.84,0.84,0.84,0.84,0.84,0.84,0.85,0.85,0.85,0.85,0.85,0.84,0.83,0.84,0.83,0.83,0.84,0.84,0.84,0.84,0.84,0.84,0.83,0.83,0.83,0.83,0.83,0.83,0.84,0.83,0.84,0.84,0.84,0.84,0.84,0.84,0.85,0.85,0.85,0.85,0.85,0.85,0.85,0.85,0.85,0.85,0.85,0.85,0.84,0.84,0.84,0.84,0.85,0.85,0.85,0.85,0.86,0.86,0.86,0.85,0.85,0.86,0.86,0.86,0.85,0.85,0.85,0.85,0.85,0.85,0.85,0.85,0.85,0.85,0.85,0.85,0.86,0.85,0.86,0.86,0.86,0.86,0.87,0.86,0.86,0.87,0.86,0.87,0.86,0.86,0.86,0.86,0.86,0.86,0.86,0.86,0.86,0.86,0.86,0.87,0.87,0.87,0.87,0.87,0.87,0.85,0.84,0.84,0.83,0.81,0.80,0.78,0.77,0.76,0.74,0.72,0.71,0.69,0.67,0.66,0.65,0.63,0.61,0.60,0.59,0.57,0.55,0.54,0.52,0.51,0.51,0.50,0.49,0.48,0.48,0.48,0.47,0.47,0.47,0.46,0.46,0.45,0.45,0.45,0.46,0.44,0.45,0.46,0.44,0.44,0.44,0.44,0.44,0.43,0.43,0.43,0.43,0.42,0.43,0.43,0.43,0.42,0.43,0.43,0.42,0.41,0.41,0.41,0.40,0.41,0.41,0.40,0.39,0.39,0.40,0.40,0.40,0.39,0.39,0.37,0.37,0.35,0.34,0.32,0.30,0.28,0.27,0.26,0.25,0.25,0.24,0.23,0.22,0.23,0.23,0.22,0.23,0.23,0.24,0.24,0.24,0.25,0.25,0.24,0.24,0.24,0.24,0.25,0.25,0.26,0.24,0.24,0.26,0.25,0.24,0.22,0.21,0.20,0.19,0.19,0.19,0.18,0.18,0.20,0.20,0.22,0.23,0.24,0.25,0.25,0.28,0.30,0.31,0.33,0.33,0.34,0.35,0.34,0.33,0.32,0.31,0.31,0.31,0.31,0.31,0.31,0.31,0.31,0.31,0.30,0.29,0.29,0.29,0.28,0.29,0.29,0.29,0.28,0.28,0.27,0.26,0.26,0.26,0.25,0.23,0.22,0.20,0.19,0.19,0.18,0.18,0.16,0.14,0.14,0.13,0.13,0.13,0.13,0.13,0.13,0.15,0.14,0.14,0.13,0.14,0.15,0.15,0.15,0.16,0.17,0.18,0.18,0.20,0.21,0.23,0.24,0.25,0.26,0.28,0.30,0.31,0.32,0.32,0.32,0.32,0.32,0.33,0.33,0.34,0.34,0.35,0.37,0.38,0.39,0.40,0.41,0.43,0.43,0.44,0.46,0.46,0.46,0.47,0.48,0.48,0.47,0.47,0.47,0.47,0.47,0.47,0.48,0.49,0.48,0.48,0.46,0.45,0.44,0.42,0.40,0.39,0.38,0.37,0.38,0.38,0.38,0.38,0.39,0.39,0.37,0.37,0.38,0.38,0.36,0.37,0.36,0.34,0.34,0.34,0.32,0.31,0.30,0.28,0.27,0.28,0.28,0.29,0.30,0.30,0.30,0.30,0.31,0.30,0.29,0.29,0.29,0.28,0.28,0.29,0.30,0.31,0.30,0.31,0.32,0.33,0.33,0.33,0.33,0.33,0.33,0.33,0.33,0.31,0.29,0.30,0.28,0.27,0.27,0.25,0.24,0.24,0.25,0.26,0.26,0.26,0.27,0.27,0.26,0.26,0.27,0.28,0.29,0.30,0.30,0.29,0.29,0.29,0.30,0.31,0.30,0.29,0.29,0.30,0.29,0.29,0.27,0.27,0.28,0.29,0.29,0.30,0.32,0.32
Q6DKI7	0.90,0.88,0.88,0.88,0.87,0.85,0.84,0.82,0.81,0.80,0.79,0.77,0.76,0.76,0.74,0.74,0.74,0.74,0.73,0.73,0.72,0.70,0.69,0.67,0.65,0.64,0.62,0.61,0.60,0.59,0.58,0.58,0.57,0.57,0.56,0.55,0.53,0.51,0.49,0.47,0.46,0.44,0.42,0.40,0.39,0.39,0.40,0.39,0.41,0.40,0.39,0.38,0.38,0.37,0.36,0.35,0.34,0.33,0.33,0.33,0.34,0.33,0.35,0.35,0.36,0.37,0.37,0.36,0.36,0.34,0.33,0.32,0.31,0.32,0.30,0.30,0.30,0.30,0.31,0.32,0.34,0.33,0.33,0.35,0.36,0.35,0.35,0.33,0.34,0.33,0.34,0.34,0.34,0.34,0.34,0.34,0.34,0.33,0.34,0.33,0.32,0.33,0.34,0.34,0.33,0.33,0.33,0.35,0.36,0.37,0.37,0.37,0.37,0.36,0.35,0.34,0.34,0.33,0.34,0.35,0.35,0.34,0.35,0.36,0.35,0.35,0.36,0.36,0.37,0.36,0.37,0.38,0.39,0.41,0.43,0.46,0.47,0.49,0.51,0.52,0.53,0.54,0.53,0.53,0.53,0.53,0.54,0.54,0.54,0.53,0.54,0.55,0.56,0.57,0.59,0.59,0.60,0.60,0.61,0.60,0.59,0.60,0.61,0.60,0.60,0.60,0.61,0.60,0.61,0.61,0.61,0.61,0.60,0.59,0.59,0.58,0.58,0.58,0.58,0.58,0.58,0.58,0.59,0.59,0.59,0.59,0.60,0.62,0.62,0.63,0.64,0.65,0.65,0.66,0.67,0.68,0.69,0.70,0.72,0.72,0.74,0.75,0.76,0.77,0.78,0.80,0.80,0.80,0.81,0.82,0.82,0.84,0.85,0.85,0.86,0.86,0.87,0.87,0.87,0.88,0.88,0.89,0.89,0.88,0.89,0.89,0.89,0.88,0.87,0.87,0.87,0.87,0.87,0.88,0.88,0.88,0.88,0.87,0.88,0.88,0.88,0.88,0.88,0.87,0.87,0.87,0.87,0.87,0.87,0.87,0.88,0.88,0.88,0.88,0.88,0.88,0.88,0.88,0.88,0.88,0.87,0.87,0.86,0.85,0.84,0.83,0.82,0.80,0.80,0.79,0.77,0.75,0.74,0.73,0.72,0.71,0.70,0.71,0.71,0.70,0.70,0.70,0.70,0.70,0.71,0.71,0.70,0.70,0.70,0.68,0.69,0.68,0.69,0.69,0.68,0.69,0.68,0.68,0.68,0.69,0.69,0.69,0.69,0.70,0.71,0.72,0.73,0.73,0.75,0.76,0.77,0.78,0.80,0.82,0.83,0.83,0.84,0.85,0.84,0.84,0.84,0.84,0.84,0.84,0.84,0.83
Q9BTL3	0.62,0.62,0.60,0.61,0.62,0.61,0.60,0.60,0.61,0.60,0.61,0.61,0.61,0.62,0.63,0.64,0.64,0.65,0.65,0.65,0.66,0.65,0.65,0.65,0.65,0.66,0.65,0.67,0.67,0.68,0.68,0.69,0.69,0.69,0.69,0.70,0.71,0.71,0.72,0.71,0.73,0.73,0.73,0.75,0.75,0.75,0.76,0.78,0.78,0.78,0.79,0.79,0.80,0.80,0.80,0.80,0.80,0.80,0.80,0.80,0.81,0.81,0.82,0.82,0.82,0.83,0.83,0.83,0.84,0.85,0.85,0.85,0.86,0.86,0.86,0.87,0.87,0.87,0.88,0.88,0.89,0.89,0.89,0.89,0.89,0.88,0.88,0.88,0.88,0.88,0.89,0.89,0.89,0.89,0.89,0.88,0.89,0.89,0.89,0.89,0.89,0.89,0.89,0.89,0.89,0.88,0.88,0.88,0.88,0.88,0.88,0.88,0.88,0.88,0.88,0.87,0.87,0.86
P35244	0.37,0.38,0.39,0.38,0.36,0.35,0.34,0.33,0.32,0.32,0.31,0.32,0.33,0.33,0.33,0.35,0.36,0.35,0.35,0.35,0.34,0.32,0.31,0.30,0.29,0.29,0.28,0.29,0.29,0.30,0.29,0.29,0.29,0.30,0.30,0.30,0.32,0.33,0.32,0.33,0.34,0.35,0.34,0.34,0.34,0.34,0.34,0.35,0.35,0.35,0.34,0.34,0.33,0.32,0.33,0.34,0.32,0.31,0.31,0.30,0.30,0.31,0.31,0.32,0.33,0.34,0.33,0.34,0.34,0.35,0.36,0.37,0.39,0.39,0.40,0.40,0.39,0.39,0.38,0.37,0.36,0.36,0.33,0.34,0.33,0.33,0.34,0.36,0.36,0.37,0.39,0.40,0.41,0.42,0.43,0.42,0.42,0.43,0.45,0.47,0.48,0.49,0.49,0.50,0.51,0.51,0.51,0.52,0.51,0.52,0.50,0.49,0.48,0.47,0.48,0.47,0.49,0.49,0.49,0.50,0.53
Q13278	0.80,0.79,0.80,0.80,0.81,0.81,0.81,0.81,0.79,0.78,0.78,0.77,0.77,0.75,0.74,0.74,0.73,0.71,0.70,0.70,0.69,0.68,0.66,0.67,0.65,0.64,0.64,0.64,0.64,0.63,0.62,0.62,0.61,0.60,0.58,0.59,0.58,0.56,0.55,0.55,0.54,0.53,0.53,0.51,0.52,0.51,0.50,0.50,0.48,0.47,0.47,0.45,0.44,0.43,0.43,0.42,0.42,0.41,0.43,0.44,0.43,0.45,0.46,0.45,0.45,0.44,0.45,0.43,0.43,0.41,0.41,0.42,0.42,0.43,0.44,0.45,0.45,0.45,0.46,0.46,0.46,0.45,0.46,0.45,0.46,0.46,0.46,0.47,0.48,0.50,0.51,0.52,0.53,0.54,0.56,0.57,0.58,0.58,0.60,0.59,0.58,0.59,0.58,0.57,0.58,0.58,0.60,0.61,0.62,0.64
Q8TB24	0.88,0.88,0.88,0.88,0.89,0.89,0.89,0.90,0.90,0.90,0.89,0.89,0.89,0.89,0.89,0.89,0.89,0.89,0.89,0.89,0.89,0.89,0.89,0.89,0.89,0.89,0.89,0.89,0.88,0.87,0.85,0.83,0.81,0.80,0.78,0.76,0.75,0.74,0.71,0.70,0.69,0.67,0.65,0.64,0.61,0.60,0.60,0.58,0.56,0.56,0.55,0.54,0.52,0.51,0.50,0.47,0.45,0.44,0.43,0.41,0.40,0.39,0.36,0.34,0.32,0.30,0.28,0.26,0.25,0.23,0.25,0.27,0.28,0.30,0.30,0.30,0.30,0.29,0.28,0.28,0.27,0.27,0.28,0.29,0.31,0.32,0.33,0.33,0.34,0.34,0.34,0.33,0.33,0.33,0.33,0.33,0.33,0.34,0.34,0.34,0.36,0.37,0.36,0.37,0.37,0.37,0.38,0.40,0.40,0.40,0.39,0.37,0.35,0.35,0.34,0.33,0.33,0.34,0.34,0.34,0.33,0.33,0.33,0.32,0.31,0.29,0.29,0.27,0.26,0.24,0.24,0.23,0.24,0.23,0.23,0.23,0.22,0.24,0.24,0.22,0.22,0.21,0.20,0.22,0.23,0.23,0.25,0.24,0.22,0.24,0.24,0.24,0.25,0.27,0.26,0.26,0.26,0.27,0.26,0.26,0.28,0.29,0.31,0.32,0.32,0.33,0.35,0.36,0.37,0.39,0.41,0.42,0.44,0.45,0.48,0.49,0.51,0.53,0.54,0.56,0.58,0.60,0.59,0.62,0.62,0.63,0.64,0.65,0.67,0.69,0.70,0.71,0.72,0.74,0.74,0.75,0.77,0.77,0.77,0.78,0.78,0.77,0.77,0.76,0.76,0.77,0.76,0.74,0.75,0.75,0.75,0.73,0.72,0.70,0.68,0.66,0.64,0.64,0.62,0.60,0.59,0.58,0.58,0.58,0.58,0.57,0.57,0.57,0.57,0.57,0.57,0.56,0.56,0.57,0.57,0.57,0.58,0.58,0.58,0.60,0.61,0.62,0.64,0.66,0.67,0.68,0.70,0.70,0.72,0.72,0.72,0.72,0.74,0.76,0.77,0.79,0.81,0.83,0.84,0.85,0.87,0.88,0.89,0.89,0.89,0.89,0.89,0.89,0.89,0.90,0.89,0.90,0.90,0.90,0.90,0.90,0.90,0.90,0.89,0.89,0.89,0.89,0.89,0.89,0.89,0.89,0.89,0.88,0.89,0.89,0.88,0.89,0.88,0.88,0.88,0.88,0.88,0.88,0.88,0.87,0.87,0.87,0.87,0.87,0.87,0.87,0.88,0.88,0.88,0.88,0.87,0.87,0.87,0.87,0.87,0.87,0.86,0.86,0.86,0.86,0.86,0.87,0.87,0.87,0.87,0.87,0.88,0.88,0.88,0.88,0.88,0.88,0.88,0.88,0.88,0.88,0.88,0.87,0.87,0.88,0.88,0.88,0.88,0.87,0.88,0.88,0.88,0.88,0.88,0.88,0.88,0.88,0.87,0.88,0.88,0.87,0.88,0.88,0.88,0.89,0.89,0.89,0.88,0.88,0.87,0.87,0.87,0.87,0.87,0.88,0.87,0.87,0.88,0.88,0.88,0.88,0.87,0.87,0.88,0.88,0.88,0.88,0.88,0.89,0.89,0.88,0.88,0.88,0.88,0.88,0.88,0.88,0.88,0.88,0.88,0.88,0.88,0.88,0.88,0.88,0.88,0.87,0.88,0.88,0.88,0.89,0.89,0.89,0.89,0.88,0.89,0.89,0.89,0.89,0.89,0.89,0.89,0.89,0.89,0.89,0.89,0.89,0.88,0.88,0.89,0.88,0.89,0.88,0.88,0.88,0.88,0.88,0.88,0.88,0.88,0.88,0.88,0.88,0.87,0.87,0.87,0.88,0.88,0.87,0.87,0.87,0.87,0.87,0.87,0.87,0.87,0.87,0.86,0.86,0.86,0.86,0.86,0.85,0.86,0.86,0.86,0.86,0.86,0.86,0.86,0.86,0.86,0.86,0.85,0.85,0.86,0.85,0.85,0.86,0.86,0.86,0.86,0.86,0.86,0.87,0.86,0.87,0.87,0.87,0.86,0.87,0.87,0.87,0.87,0.87,0.87,0.87,0.87,0.87,0.87,0.87,0.87,0.87,0.86,0.86,0.86,0.87,0.87,0.87,0.87,0.88,0.88,0.88,0.88,0.89,0.89,0.89,0.89,0.89,0.89,0.89,0.90,0.90,0.89,0.89,0.89,0.89,0.89,0.88,0.87,0.88,0.88,0.87,0.87,0.87,0.87,0.86,0.87,0.87,0.87,0.87,0.87,0.88,0.87,0.88,0.88,0.87,0.87,0.87,0.87,0.87,0.87,0.87,0.87,0.88,0.88,0.88,0.88,0.87,0.87,0.87,0.87,0.86,0.86,0.86,0.86,0.86,0.86,0.86,0.86,0.85,0.84,0.83,0.83,0.82,0.82,0.81,0.80,0.78,0.78,0.76,0.75,0.73,0.73,0.72,0.70,0.68,0.68,0.66,0.64,0.62,0.60,0.59,0.56,0.56,0.55,0.54,0.54,0.53,0.51,0.49,0.47,0.46,0.44,0.42,0.41,0.39,0.37,0.37,0.36,0.35,0.34,0.34,0.34,0.33,0.32,0.32,0.32,0.32,0.33,0.32,0.32,0.32,0.33,0.31,0.29,0.30,0.30,0.29,0.28,0.29,0.29,0.28,0.29,0.29,0.27,0.26,0.25,0.23,0.23,0.23,0.24,0.24,0.25,0.25,0.25,0.26,0.27,0.27,0.27,0.27,0.28,0.30,0.30,0.29,0.30,0.32,0.31,0.30,0.30,0.29,0.30,0.30,0.29,0.28,0.28,0.28,0.28,0.27,0.28,0.28,0.27,0.27,0.28,0.28,0.28,0.28,0.29,0.29,0.29,0.29,0.30,0.30,0.30,0.29,0.30,0.30,0.28,0.28,0.29,0.30,0.29,0.27,0.26,0.26,0.27,0.26,0.26,0.26,0.25,0.25,0.26,0.25,0.25,0.26,0.28,0.27,0.28,0.29,0.31,0.32,0.32,0.32,0.32,0.33,0.32,0.32,0.33,0.31,0.33,0.34,0.35,0.34,0.34,0.36,0.36,0.35,0.35,0.37,0.36,0.34,0.34,0.34,0.34,0.34,0.34,0.33,0.34,0.32,0.31,0.31,0.32,0.31,0.31,0.32,0.31,0.29,0.30,0.30,0.29,0.27,0.27,0.28,0.27,0.27,0.27,0.27,0.26,0.26,0.28,0.27,0.27,0.27,0.29,0.30,0.30,0.30,0.30,0.31,0.31,0.31,0.31,0.31,0.30,0.30,0.29,0.28,0.28,0.28,0.27,0.27,0.27,0.26,0.27,0.27,0.27,0.27,0.27,0.26,0.25,0.25,0.25,0.24,0.24,0.24,0.23,0.22,0.22,0.22,0.22,0.21,0.21,0.21,0.19,0.17,0.18,0.17,0.17,0.17,0.17,0.15,0.15,0.16,0.15,0.15,0.15,0.15,0.15,0.15,0.15,0.15,0.15,0.15,0.16,0.15,0.16,0.17,0.18,0.19,0.20,0.22,0.23,0.25,0.26,0.26,0.28,0.29,0.30,0.31,0.32,0.32,0.31,0.32,0.32,0.32,0.32,0.32,0.32,0.31,0.32,0.32,0.34,0.35,0.36,0.37,0.38,0.39,0.41,0.43,0.44,0.45,0.46,0.47,0.48,0.47,0.48,0.47,0.46,0.45,0.44,0.45,0.44,0.44,0.44,0.45,0.44,0.44,0.44,0.44,0.44,0.43,0.43,0.44,0.44,0.43,0.44,0.43,0.43,0.43,0.43,0.42,0.42,0.41,0.40,0.39,0.39,0.38,0.38,0.37,0.36,0.37,0.37,0.37,0.38,0.38,0.38,0.37,0.37,0.37,0.36,0.36,0.34,0.35,0.35,0.35,0.35,0.34,0.34,0.32,0.32,0.32,0.33,0.32,0.32,0.30,0.30,0.31,0.31,0.30,0.29,0.30,0.30,0.30,0.31,0.31,0.33,0.34,0.35,0.36,0.36,0.36,0.34,0.32,0.31,0.29,0.29,0.29,0.30,0.32,0.33,0.36,0.37,0.40,0.40,0.41,0.41,0.42,0.44,0.46,0.48,0.49,0.50,0.50,0.50,0.50,0.52,0.52,0.52,0.54,0.53,0.54,0.55,0.56,0.56,0.56,0.57,0.56,0.55,0.54,0.55,0.54,0.55,0.57,0.59,0.61,0.63,0.65,0.67,0.68,0.67
Q8NC42	0.68,0.67,0.66,0.66,0.66,0.66,0.65,0.67,0.67,0.66,0.67,0.66,0.67,0.66,0.66,0.65,0.64,0.63,0.61,0.60,0.59,0.57,0.56,0.53,0.52,0.50,0.49,0.48,0.48,0.48,0.48,0.49,0.49,0.48,0.48,0.48,0.47,0.48,0.47,0.47,0.47,0.45,0.45,0.43,0.42,0.41,0.41,0.40,0.38,0.37,0.37,0.36,0.35,0.34,0.33,0.32,0.31,0.31,0.30,0.31,0.32,0.32,0.34,0.35,0.37,0.37,0.37,0.37,0.37,0.36,0.35,0.35,0.35,0.34,0.34,0.34,0.33,0.33,0.32,0.32,0.33,0.34,0.36,0.38,0.40,0.42,0.41,0.41,0.41,0.41,0.40,0.39,0.37,0.37,0.36,0.37,0.38,0.39,0.41,0.41,0.42,0.41,0.41,0.38,0.37,0.36,0.34,0.34,0.35,0.36,0.37,0.36,0.36,0.34,0.34,0.32,0.31,0.31,0.30,0.31,0.31,0.31,0.30,0.28,0.28,0.28,0.26,0.26,0.26,0.26,0.28,0.28,0.29,0.31,0.31,0.32,0.33,0.32,0.31,0.29,0.29,0.28,0.27,0.27,0.27,0.28,0.28,0.28,0.28,0.28,0.27,0.25,0.26,0.25,0.25,0.26,0.28,0.29,0.29,0.30,0.29,0.29,0.27,0.27,0.27,0.25,0.25,0.25,0.26,0.26,0.27,0.26,0.27,0.28,0.27,0.29,0.28,0.27,0.29,0.30,0.31,0.32,0.33,0.35,0.36,0.36,0.36,0.38,0.39,0.39,0.39,0.40,0.41,0.41,0.43,0.44,0.43,0.43,0.43,0.44,0.45,0.46,0.47,0.48,0.48,0.50,0.51,0.51,0.53,0.53,0.52,0.53,0.54,0.54,0.54,0.54,0.54,0.55,0.54,0.54,0.54,0.54,0.53,0.54,0.54,0.53,0.52,0.52,0.52,0.51,0.52,0.51,0.51,0.51,0.50,0.50,0.51,0.52,0.52,0.53,0.53,0.53,0.54,0.54,0.55,0.54,0.55,0.54,0.53,0.51,0.51,0.51,0.51,0.51,0.51,0.49,0.49,0.49,0.49,0.48,0.48,0.47,0.46,0.46,0.44,0.44,0.45,0.46,0.46,0.44,0.44,0.43,0.43,0.44,0.44,0.43,0.42,0.41,0.40,0.39,0.37,0.37,0.37,0.36,0.36,0.34,0.34,0.33,0.34,0.36,0.36,0.36,0.35,0.33,0.33,0.33,0.33,0.33,0.33,0.33,0.34,0.36,0.38,0.39,0.41,0.43,0.44,0.46,0.46,0.47,0.49,0.51,0.54,0.55,0.55,0.57,0.59,0.61,0.62,0.63,0.65,0.66,0.67,0.68,0.69,0.70,0.71,0.73,0.73,0.74,0.75,0.76,0.77,0.79,0.81,0.82,0.83,0.85,0.86,0.87,0.87,0.87,0.87,0.87,0.87,0.87,0.88,0.88,0.88,0.88,0.88,0.89,0.89,0.89,0.89,0.88,0.88,0.88,0.88,0.88,0.88,0.88,0.89,0.88,0.88,0.88,0.88,0.88,0.88,0.89,0.89,0.88,0.89,0.89,0.89,0.89,0.89,0.89,0.89,0.89,0.89,0.89,0.89,0.89,0.89,0.90,0.89,0.89,0.89,0.89,0.89,0.89,0.88,0.88,0.88,0.88,0.88,0.89,0.88,0.88
Q9H0F5	0.88,0.88,0.88,0.88,0.88,0.87,0.87,0.87,0.87,0.88,0.87,0.88,0.88,0.88,0.88,0.88,0.88,0.88,0.88,0.88,0.88,0.87,0.87,0.87,0.87,0.87,0.87,0.87,0.87,0.88,0.87,0.87,0.87,0.87,0.87,0.87,0.88,0.88,0.88,0.88,0.89,0.89,0.89,0.89,0.90,0.90,0.90,0.91,0.91,0.90,0.90,0.90,0.90,0.90,0.91,0.90,0.91,0.91,0.90,0.90,0.91,0.90,0.91,0.90,0.90,0.90,0.89,0.89,0.88,0.88,0.88,0.89,0.89,0.89,0.89,0.89,0.89,0.89,0.89,0.89,0.88,0.88,0.87,0.87,0.86,0.86,0.87,0.87,0.87,0.87,0.88,0.88,0.88,0.87,0.88,0.87,0.88,0.88,0.88,0.89,0.89,0.88,0.89,0.89,0.90,0.90,0.90,0.91,0.92,0.93,0.93,0.93,0.93,0.93,0.92,0.92,0.92,0.92,0.92,0.92,0.92,0.92,0.91,0.91,0.91,0.91,0.91,0.91,0.91,0.90,0.90,0.89,0.89,0.89,0.89,0.89,0.89,0.88,0.88,0.87,0.87,0.87,0.87,0.87,0.87,0.86,0.86,0.86,0.86,0.86,0.86,0.85,0.85,0.85,0.85,0.85,0.85,0.84,0.85,0.85,0.85,0.85,0.85,0.85,0.85,0.85,0.86,0.86,0.85,0.85,0.85,0.85,0.85,0.85,0.86,0.86,0.85,0.85,0.86,0.85,0.86,0.85,0.84,0.84,0.84,0.83,0.84,0.83,0.83,0.83,0.83,0.83,0.84,0.84,0.84,0.84,0.84,0.84,0.84,0.84,0.84,0.84,0.84,0.84,0.85,0.85,0.85,0.85,0.85,0.86,0.85,0.85,0.86,0.86,0.85,0.85,0.86,0.86,0.86,0.85,0.86,0.86,0.86,0.86,0.86,0.86,0.87,0.87,0.87,0.87,0.87,0.87,0.87,0.87,0.87,0.87,0.87,0.87,0.87,0.87,0.87,0.86,0.86,0.86,0.86,0.85,0.85,0.86,0.86,0.86,0.85,0.86,0.85,0.86,0.85,0.85,0.85,0.85,0.85,0.85,0.85,0.85,0.85,0.85,0.85,0.85,0.85,0.85,0.85,0.85,0.85,0.85,0.85,0.85,0.85,0.85,0.85,0.85,0.85,0.85,0.86,0.86,0.86,0.87,0.87,0.87,0.87,0.87,0.87,0.87,0.87,0.87,0.87,0.87,0.87,0.87,0.88,0.88,0.88,0.88,0.88,0.88,0.88,0.88,0.88,0.89,0.89,0.89,0.90,0.89,0.89,0.89,0.89,0.89,0.89,0.89,0.89,0.89,0.89,0.88,0.88,0.88,0.88,0.87,0.87,0.87,0.87,0.87,0.87,0.86,0.86,0.86,0.86,0.86,0.86,0.86,0.86,0.86,0.86,0.86,0.85,0.86,0.86,0.86,0.86,0.86,0.86,0.85,0.85,0.85,0.86,0.86,0.86,0.86,0.87,0.87,0.87,0.87,0.87,0.87,0.87,0.87,0.87,0.87,0.87,0.87,0.87,0.86,0.86,0.86,0.86,0.85,0.84,0.85,0.84,0.83,0.83,0.84,0.83,0.84,0.83,0.83,0.82,0.82,0.83,0.82,0.82,0.81,0.81,0.80,0.80,0.79,0.79,0.79,0.78,0.78,0.77,0.77,0.76,0.76,0.75,0.74,0.73,0.72,0.71,0.70,0.69,0.70,0.70,0.70,0.70,0.71,0.71,0.72,0.71,0.72,0.71,0.69,0.68,0.67,0.66,0.65,0.63,0.63,0.63,0.61,0.61,0.60,0.60,0.59,0.58,0.57,0.56,0.57,0.56,0.55,0.55,0.54,0.54,0.54,0.53,0.52,0.52,0.51,0.51,0.51,0.51,0.52,0.51,0.49,0.49,0.49,0.48,0.47,0.46,0.44,0.42,0.43,0.42,0.42,0.41,0.41,0.41,0.41,0.39,0.38,0.38,0.38,0.37,0.37,0.36,0.37,0.37,0.36,0.35,0.35,0.35,0.33,0.33,0.31,0.31,0.31,0.32,0.34,0.33,0.33,0.32,0.32,0.32,0.32,0.33,0.34,0.34,0.35,0.37,0.37,0.38,0.39,0.39,0.40,0.41,0.42,0.41,0.42,0.43,0.44,0.45,0.47,0.45,0.46,0.48,0.49,0.48,0.48,0.50
Q86T96	0.73,0.70,0.69,0.69,0.67,0.66,0.66,0.66,0.63,0.61,0.61,0.60,0.60,0.59,0.57,0.56,0.57,0.57,0.58,0.58,0.59,0.59,0.58,0.58,0.58,0.58,0.58,0.58,0.58,0.58,0.58,0.58,0.57,0.57,0.57,0.57,0.56,0.56,0.56,0.56,0.56,0.56,0.56,0.56,0.57,0.57,0.56,0.55,0.56,0.56,0.56,0.56,0.56,0.56,0.56,0.57,0.58,0.57,0.57,0.57,0.56,0.55,0.53,0.53,0.51,0.50,0.48,0.47,0.47,0.45,0.44,0.43,0.42,0.40,0.38,0.37,0.35,0.35,0.34,0.35,0.36,0.37,0.38,0.39,0.39,0.38,0.39,0.40,0.40,0.39,0.39,0.39,0.38,0.37,0.37,0.37,0.36,0.36,0.37,0.35,0.34,0.34,0.34,0.35,0.34,0.36,0.36,0.37,0.38,0.39,0.39,0.40,0.42,0.43,0.45,0.46,0.48,0.50,0.52,0.54,0.55,0.55,0.56,0.57,0.58,0.59,0.60,0.61,0.62,0.63,0.64,0.65,0.67,0.69,0.71,0.73,0.75,0.76,0.76,0.76,0.78,0.80,0.81,0.83,0.83,0.84,0.84,0.86,0.86,0.86,0.86,0.87,0.87,0.87,0.87,0.87,0.88,0.87,0.87,0.87,0.87,0.87,0.87,0.87,0.88,0.87,0.87,0.87,0.87,0.87,0.87,0.87,0.87,0.87,0.87,0.87,0.87,0.87,0.86,0.86,0.87,0.87,0.87,0.87,0.86,0.87,0.87,0.87,0.87,0.87,0.87,0.87,0.87,0.87,0.87,0.87,0.87,0.87,0.87,0.87,0.86,0.86,0.86,0.86,0.86,0.86,0.86,0.85,0.86,0.86,0.85,0.85,0.84,0.85,0.84,0.84,0.84,0.85,0.84,0.84,0.84,0.84,0.84,0.84,0.83,0.84,0.84,0.84,0.83,0.84,0.84,0.84,0.83,0.82,0.83,0.83,0.83,0.83,0.82,0.82,0.82,0.82,0.82,0.82,0.82,0.82,0.82,0.82,0.82,0.82,0.82,0.82,0.82,0.82,0.82,0.83,0.83,0.83,0.83,0.83,0.83,0.83,0.83,0.83,0.84,0.84,0.84,0.84,0.84,0.84,0.83,0.83,0.83,0.83,0.84,0.84,0.84,0.83,0.84,0.84,0.84,0.84,0.84,0.84,0.84,0.84,0.84,0.84,0.85,0.85,0.85,0.86,0.86,0.86,0.86,0.86,0.86,0.86,0.86,0.86,0.86,0.86,0.86,0.86,0.86,0.85,0.85,0.85,0.85,0.84,0.84,0.84,0.85,0.85,0.85,0.85,0.85,0.85,0.86,0.86,0.87,0.87,0.87,0.87,0.87,0.87,0.87,0.87,0.87,0.87,0.87,0.86,0.86,0.86,0.86,0.86,0.86,0.85,0.85,0.86,0.85,0.85,0.85,0.85,0.85,0.84,0.84,0.83,0.81,0.82,0.82,0.81,0.81,0.81,0.80,0.80,0.78,0.77,0.77,0.75,0.74,0.73,0.72,0.72,0.71,0.71,0.70,0.69,0.68,0.68,0.67,0.67,0.66,0.65,0.65,0.64,0.64,0.63,0.63,0.63,0.62,0.62,0.62,0.62,0.61,0.62,0.63,0.63,0.64,0.65,0.65,0.65,0.67,0.68,0.67,0.67,0.68,0.70,0.70,0.71,0.73,0.73,0.74,0.74,0.75,0.75,0.75,0.76,0.75,0.74,0.72,0.71,0.71,0.70,0.70,0.70,0.70,0.68,0.68,0.66,0.64,0.63,0.61,0.60,0.58,0.57,0.57,0.55,0.54,0.53,0.51,0.49,0.47,0.45,0.43,0.41,0.39,0.37,0.36,0.35,0.32,0.31,0.31,0.30,0.30,0.30,0.29,0.28,0.28,0.27,0.27,0.28,0.29,0.30,0.30,0.30,0.28,0.28,0.30,0.30,0.31,0.31,0.32,0.33,0.34,0.35,0.34,0.33,0.33,0.32,0.32,0.33,0.35,0.35,0.36,0.37,0.38,0.38,0.39,0.39,0.38,0.39,0.40,0.39,0.38,0.39,0.38,0.38,0.40,0.39,0.40,0.41,0.41,0.40,0.39,0.38,0.38,0.39,0.41,0.41,0.42,0.42,0.43,0.45,0.46,0.45,0.47,0.49,0.51,0.53,0.55,0.56,0.56,0.57,0.59,0.60,0.60,0.62,0.63,0.64,0.65,0.67,0.68,0.69,0.70,0.71,0.72,0.71,0.73,0.72,0.74,0.75,0.75,0.75,0.77,0.79,0.80,0.80,0.80,0.79,0.79,0.79,0.78,0.78,0.77,0.76,0.75,0.74,0.74,0.73,0.72,0.71,0.70,0.69,0.69,0.68,0.67,0.66,0.65,0.64,0.63,0.62,0.61,0.61,0.60,0.59,0.59,0.59,0.59,0.58,0.58,0.59,0.58,0.58,0.58,0.57,0.57,0.57,0.57,0.57,0.57,0.57,0.57,0.57,0.57,0.57,0.58,0.58,0.58,0.58,0.59,0.58
Q8TC41	0.93,0.94,0.93,0.93,0.93,0.93,0.92,0.92,0.92,0.92,0.92,0.92,0.92,0.92,0.92,0.92,0.92,0.92,0.92,0.92,0.92,0.92,0.92,0.92,0.91,0.91,0.91,0.91,0.91,0.91,0.91,0.91,0.91,0.91,0.91,0.90,0.90,0.90,0.90,0.90,0.90,0.90,0.90,0.91,0.91,0.90,0.91,0.91,0.91,0.90,0.91,0.91,0.91,0.90,0.90,0.91,0.90,0.90,0.91,0.91,0.91,0.91,0.91,0.91,0.91,0.91,0.91,0.91,0.91,0.91,0.90,0.90,0.90,0.89,0.89,0.89,0.88,0.88,0.88,0.87,0.86,0.85,0.85,0.84,0.82,0.82,0.81,0.80,0.80,0.79,0.80,0.79,0.79,0.78,0.77,0.77,0.77,0.77,0.77,0.77,0.76,0.76,0.76,0.77,0.77,0.77,0.76,0.76,0.76,0.76,0.77,0.77,0.77,0.77,0.78,0.77,0.78,0.79,0.79,0.79,0.80,0.80,0.81,0.82,0.82,0.83,0.83,0.84,0.84,0.85,0.85,0.85,0.86,0.86,0.87,0.88,0.88,0.88,0.87,0.87,0.86,0.87,0.85,0.84,0.83,0.81,0.80,0.80,0.79,0.78,0.78,0.78,0.77,0.77,0.78,0.77,0.77,0.77,0.77,0.77,0.78,0.78,0.78,0.78,0.78,0.78,0.79,0.79,0.80,0.80,0.80,0.80,0.80,0.80,0.79,0.79,0.79,0.79,0.80,0.80,0.80,0.81,0.82,0.83,0.84,0.85,0.87,0.88,0.89,0.90,0.90,0.91,0.90,0.92,0.91,0.91,0.91,0.91,0.92,0.91,0.91,0.91,0.91,0.91,0.91,0.90,0.90,0.90,0.89,0.89,0.89,0.89,0.89,0.89,0.89,0.89,0.89,0.89,0.89,0.88,0.88,0.88,0.88,0.88,0.88,0.88,0.87,0.87,0.87,0.87,0.86,0.87,0.86,0.87,0.86,0.86,0.86,0.85,0.84,0.83,0.82,0.81,0.78,0.78,0.77,0.76,0.76,0.75,0.75,0.73,0.73,0.71,0.70,0.70,0.67,0.66,0.66,0.64,0.64,0.63,0.61,0.59,0.57,0.56,0.55,0.53,0.51,0.50,0.49,0.47,0.45,0.44,0.43,0.41,0.39,0.38,0.37,0.36,0.36,0.35,0.36,0.35,0.35,0.35,0.34,0.33,0.34,0.34,0.33,0.33,0.34,0.34,0.34,0.34,0.34,0.35,0.34,0.33,0.33,0.32,0.32,0.32,0.33,0.35,0.36,0.35,0.35,0.36,0.35,0.34,0.35,0.35,0.35,0.35,0.36,0.36,0.37,0.37,0.37,0.38,0.40,0.39,0.40,0.39,0.39,0.39,0.39,0.39,0.38,0.39,0.38,0.38,0.37,0.38,0.37,0.38,0.39,0.40,0.42,0.44,0.44,0.46,0.48,0.49,0.49,0.49,0.52,0.52,0.52,0.53,0.53,0.53,0.53,0.54,0.54,0.54,0.55,0.54,0.55,0.55,0.53,0.51,0.50,0.50,0.50,0.51,0.51,0.51,0.50,0.50,0.48,0.49,0.51,0.51,0.51,0.51,0.51,0.50,0.48,0.48,0.47,0.46,0.46,0.45,0.45,0.43,0.42,0.41,0.41,0.40,0.40,0.40,0.40,0.42,0.42,0.44,0.43,0.43,0.42,0.40,0.40,0.41,0.41,0.41,0.42,0.42,0.44,0.44,0.44,0.43,0.43,0.44,0.43,0.43,0.45,0.45,0.45,0.43,0.42,0.42,0.41,0.40,0.40,0.40,0.39,0.38,0.38,0.37,0.36,0.36,0.36,0.36,0.35,0.35,0.34,0.33,0.32,0.33,0.33,0.35,0.37,0.37,0.37,0.38,0.37,0.37,0.36,0.35,0.36,0.35,0.36,0.36,0.35,0.34,0.33,0.32,0.32,0.32,0.32,0.34,0.35,0.37,0.37,0.37,0.38,0.36,0.38,0.38,0.39,0.39,0.40,0.41,0.41,0.41,0.41,0.40,0.41,0.41,0.41,0.41,0.40,0.39,0.40,0.41,0.41,0.42,0.42,0.43,0.43,0.43,0.44,0.44,0.45,0.46,0.47,0.47,0.47,0.47,0.47,0.48,0.48,0.47,0.47,0.47,0.47,0.47,0.49,0.48,0.49,0.49,0.51,0.52,0.52,0.53,0.54,0.55,0.57,0.57,0.58,0.58,0.59,0.61,0.61,0.61,0.61,0.61,0.61,0.62,0.62,0.62,0.63,0.63,0.64,0.65,0.65,0.66,0.66,0.67,0.68,0.69,0.70,0.70
Q8ND24	0.87,0.87,0.87,0.87,0.87,0.87,0.87,0.87,0.88,0.88,0.87,0.87,0.88,0.87,0.87,0.87,0.87,0.87,0.86,0.87,0.87,0.87,0.87,0.87,0.86,0.86,0.86,0.86,0.86,0.86,0.86,0.87,0.87,0.87,0.87,0.87,0.87,0.87,0.86,0.86,0.86,0.86,0.86,0.86,0.86,0.85,0.85,0.84,0.84,0.84,0.84,0.84,0.85,0.85,0.85,0.85,0.85,0.85,0.85,0.86,0.86,0.86,0.85,0.85,0.86,0.87,0.86,0.86,0.86,0.85,0.86,0.86,0.86,0.86,0.85,0.85,0.85,0.85,0.85,0.85,0.86,0.86,0.86,0.85,0.86,0.86,0.86,0.87,0.87,0.87,0.87,0.87,0.86,0.86,0.86,0.86,0.86,0.86,0.86,0.86,0.86,0.86,0.86,0.86,0.86,0.86,0.86,0.86,0.86,0.86,0.86,0.86,0.86,0.87,0.87,0.87,0.87,0.87,0.88,0.88,0.88,0.88,0.88,0.88,0.87,0.87,0.87,0.87,0.87,0.88,0.88,0.89,0.89,0.89,0.89,0.89,0.89,0.90,0.90,0.90,0.89,0.89,0.89,0.89,0.89,0.89,0.90,0.89,0.89,0.89,0.89,0.89,0.89,0.88,0.88,0.88,0.88,0.88,0.88,0.88,0.87,0.88,0.87,0.87,0.87,0.87,0.87,0.87,0.88,0.88,0.88,0.88,0.87,0.87,0.87,0.87,0.87,0.87,0.86,0.87,0.86,0.87,0.86,0.86,0.85,0.85,0.85,0.84,0.84,0.85,0.84,0.83,0.84,0.84,0.85,0.85,0.84,0.83,0.84,0.83,0.82,0.82,0.81,0.81,0.80,0.79,0.79,0.78,0.77,0.76,0.75,0.73,0.73,0.72,0.71,0.70,0.69,0.68,0.68,0.68,0.66,0.66,0.65,0.64,0.63,0.63,0.62,0.62,0.62,0.61,0.60,0.60,0.60,0.59,0.58,0.56,0.55,0.56,0.55,0.55,0.54,0.54,0.54,0.54,0.54,0.54,0.54,0.54,0.54,0.55,0.55,0.55,0.55,0.55,0.55,0.55,0.55,0.55,0.55,0.55,0.55,0.55,0.55,0.55,0.56,0.56,0.56,0.56,0.56,0.55,0.56,0.56,0.56,0.55,0.56,0.56,0.56,0.56,0.56,0.56,0.56,0.56,0.56,0.56,0.55,0.55,0.55,0.55,0.54,0.54,0.54,0.54,0.54,0.54,0.54,0.54,0.54,0.53,0.53,0.54,0.53,0.54,0.54,0.54,0.54,0.54,0.53,0.53,0.53,0.53,0.53,0.53,0.53,0.53,0.52,0.52,0.52,0.52,0.52,0.52,0.51,0.52,0.52,0.52,0.52,0.52,0.52,0.51,0.51,0.51,0.51,0.50,0.49,0.49,0.49,0.47,0.47,0.47,0.47,0.46,0.46,0.46,0.45,0.44,0.44,0.43,0.42,0.42,0.43,0.42,0.41,0.41,0.40,0.39,0.38,0.39,0.38,0.37,0.37,0.37,0.36,0.36,0.37,0.36,0.36,0.37,0.37,0.38,0.38,0.38,0.38,0.38,0.38,0.39,0.39,0.39,0.39,0.39,0.39,0.39,0.38,0.38,0.38,0.38,0.39,0.39,0.38,0.38,0.39,0.38,0.38,0.39,0.39,0.39,0.39,0.39,0.39,0.39,0.39,0.39,0.39,0.39,0.39,0.39,0.40,0.39,0.38,0.38,0.38,0.38,0.38,0.39,0.40,0.39,0.40,0.40,0.39,0.41,0.41,0.40,0.42,0.43,0.42,0.44,0.45,0.46,0.46,0.47,0.47,0.47,0.48,0.49,0.50,0.51,0.52,0.54,0.56,0.57,0.58,0.60,0.61,0.63,0.64,0.64,0.65,0.65,0.67,0.67,0.69,0.68,0.68,0.69,0.70,0.69,0.71,0.71,0.71,0.73,0.73,0.74,0.76,0.76,0.77,0.78,0.78,0.79,0.79,0.79,0.80,0.82,0.83,0.82,0.83,0.83,0.84,0.84,0.84,0.84,0.84,0.85,0.85,0.85,0.85,0.86,0.86,0.86,0.86,0.86,0.86,0.86,0.86,0.87,0.87,0.87,0.88,0.89,0.89,0.89,0.88,0.88,0.89,0.88,0.88,0.89,0.89,0.88,0.89,0.89,0.89,0.89,0.89,0.88,0.89,0.89,0.89,0.89,0.89,0.89,0.89,0.89,0.88,0.88,0.88,0.88,0.88,0.88,0.88,0.88,0.88,0.87,0.87,0.86,0.85,0.85,0.84,0.82,0.82,0.81,0.79,0.78,0.78,0.76,0.74,0.74,0.73,0.71,0.71,0.71,0.69,0.68,0.67,0.66,0.65,0.63,0.62,0.61,0.59,0.57,0.56,0.55,0.53,0.52,0.52,0.51,0.50,0.50,0.49,0.47,0.46,0.47,0.46,0.45,0.44,0.45,0.44,0.43,0.42,0.42,0.42,0.42,0.41,0.40,0.41,0.41,0.40,0.40,0.42,0.42,0.42,0.43,0.43,0.43,0.43,0.44,0.46,0.47,0.48,0.50,0.52,0.52,0.53,0.55,0.56,0.57,0.58,0.58,0.58,0.59,0.60,0.60,0.60,0.62,0.63,0.65,0.65,0.66,0.67,0.69,0.70,0.71,0.74,0.75,0.76,0.77,0.79,0.80,0.81,0.82,0.82,0.83,0.83,0.84,0.84,0.84,0.84,0.83,0.82,0.81,0.79,0.78,0.78,0.77,0.77,0.76,0.74,0.74,0.74,0.74,0.73,0.72,0.70,0.70,0.68,0.68,0.66,0.67,0.65,0.64,0.61,0.59,0.59,0.58,0.56,0.54,0.53,0.53,0.51,0.49,0.49,0.49,0.47,0.47,0.47,0.47,0.45,0.44,0.43,0.43,0.43,0.44,0.45,0.45,0.45,0.44,0.44,0.45,0.45,0.44,0.43,0.43,0.44,0.45,0.43,0.44,0.43,0.43,0.42,0.43,0.44,0.46,0.47,0.47,0.47
Q8NE28	0.89,0.86,0.85,0.83,0.80,0.80,0.78,0.75,0.74,0.74,0.72,0.71,0.71,0.70,0.70,0.69,0.68,0.67,0.65,0.64,0.63,0.61,0.59,0.57,0.55,0.53,0.51,0.50,0.50,0.49,0.48,0.46,0.45,0.43,0.42,0.39,0.37,0.37,0.34,0.33,0.32,0.31,0.32,0.32,0.33,0.32,0.31,0.31,0.32,0.31,0.30,0.31,0.31,0.30,0.30,0.29,0.28,0.29,0.30,0.30,0.32,0.31,0.32,0.32,0.32,0.33,0.33,0.32,0.33,0.31,0.30,0.29,0.29,0.28,0.29,0.30,0.31,0.33,0.34,0.36,0.35,0.35,0.34,0.33,0.31,0.29,0.29,0.29,0.29,0.28,0.29,0.30,0.30,0.29,0.29,0.29,0.28,0.28,0.28,0.27,0.28,0.27,0.26,0.27,0.28,0.29,0.30,0.30,0.30,0.30,0.30,0.32,0.32,0.32,0.31,0.30,0.30,0.29,0.26,0.25,0.23,0.23,0.23,0.22,0.22,0.23,0.23,0.23,0.23,0.24,0.23,0.25,0.23,0.23,0.22,0.23,0.23,0.22,0.22,0.22,0.22,0.20,0.20,0.19,0.18,0.18,0.18,0.18,0.19,0.19,0.18,0.18,0.16,0.16,0.16,0.16,0.15,0.15,0.16,0.16,0.16,0.16,0.17,0.17,0.19,0.20,0.20,0.20,0.22,0.23,0.22,0.22,0.23,0.23,0.24,0.25,0.26,0.26,0.26,0.26,0.26,0.26,0.26,0.26,0.26,0.26,0.26,0.27,0.25,0.25,0.25,0.26,0.26,0.26,0.26,0.26,0.26,0.26,0.26,0.25,0.25,0.25,0.25,0.24,0.24,0.22,0.21,0.21,0.20,0.19,0.18,0.18,0.17,0.16,0.16,0.16,0.16,0.15,0.14,0.15,0.15,0.15,0.16,0.17,0.17,0.17,0.19,0.20,0.19,0.19,0.19,0.18,0.20,0.20,0.20,0.20,0.21,0.22,0.22,0.23,0.25,0.26,0.28,0.28,0.29,0.29,0.29,0.31,0.31,0.31,0.31,0.32,0.32,0.31,0.31,0.31,0.30,0.29,0.30,0.31,0.30,0.31,0.33,0.33,0.32,0.33,0.33,0.31,0.31,0.31,0.30,0.29,0.30,0.29,0.28,0.28,0.29,0.29,0.29,0.31,0.30,0.30,0.30,0.30,0.32,0.32,0.33,0.33,0.33,0.34,0.36,0.36,0.37,0.39,0.39,0.39,0.39,0.41,0.42,0.41,0.42,0.42,0.42,0.40,0.40,0.41,0.43,0.42,0.43,0.42,0.41,0.41,0.43,0.42,0.42,0.43,0.45,0.44,0.43,0.43,0.42,0.42,0.42,0.40,0.38,0.37,0.37,0.36,0.36,0.35,0.35,0.33,0.33,0.32,0.31,0.32,0.31,0.32,0.32,0.31,0.32,0.31,0.31,0.30,0.31,0.31,0.31,0.30,0.30,0.30,0.30,0.30,0.30,0.29,0.29,0.29,0.29,0.28,0.28,0.27,0.28,0.28,0.28,0.29,0.29,0.29,0.29,0.28,0.28,0.28,0.28,0.27,0.27,0.27,0.26,0.26,0.25,0.25,0.24,0.22,0.23,0.23,0.24,0.24,0.26,0.28,0.26,0.26,0.26,0.27,0.26,0.27,0.28,0.29,0.28,0.28,0.29,0.28,0.27,0.27,0.27,0.26,0.25,0.26,0.25,0.25,0.27,0.28,0.29,0.30,0.32,0.31,0.31,0.31,0.31,0.31,0.31,0.31,0.31,0.30,0.30,0.30,0.29,0.27,0.27,0.26,0.25,0.26,0.26,0.28,0.27,0.27,0.28,0.27,0.26,0.27,0.29,0.29,0.29,0.29,0.29,0.29,0.30,0.30,0.28,0.29,0.29,0.28,0.27,0.28,0.27,0.26,0.28,0.29,0.29,0.30,0.30,0.30,0.30,0.30,0.30,0.30,0.30,0.30,0.30,0.30,0.29,0.28,0.26,0.25,0.24,0.26,0.25,0.24,0.25,0.26,0.26,0.25,0.25,0.25,0.26,0.27,0.26,0.25,0.26,0.26,0.25,0.25,0.26,0.24,0.23,0.24,0.25,0.23,0.24,0.25,0.24,0.24,0.25,0.25,0.24,0.25,0.25,0.25,0.25,0.25,0.24,0.24,0.24,0.24,0.23,0.23,0.23,0.23,0.25,0.23,0.22,0.22,0.22,0.24,0.24,0.23,0.23,0.24,0.24,0.23,0.23,0.24,0.23,0.22,0.24,0.24,0.22,0.22,0.22,0.21,0.20,0.22,0.22,0.22,0.23,0.23,0.22,0.22,0.22,0.22,0.22,0.23,0.23,0.22,0.22,0.23,0.22,0.21,0.22,0.22,0.22,0.23,0.22,0.21,0.19,0.19,0.20,0.18,0.17,0.18,0.20,0.21,0.23,0.25,0.26,0.25,0.24,0.24,0.25,0.24,0.23,0.24,0.23,0.22,0.22,0.21,0.23,0.23,0.24,0.25,0.26,0.28,0.28,0.28,0.28,0.30,0.29,0.29,0.29,0.29,0.27,0.27,0.27,0.26,0.26,0.27,0.28,0.28,0.30,0.31,0.30,0.29,0.30,0.28,0.27,0.27,0.29,0.30,0.31,0.31,0.32,0.34,0.33,0.33,0.34,0.35,0.34,0.34,0.35,0.35,0.33,0.34,0.34,0.35,0.37,0.38,0.39,0.41,0.43,0.46,0.47,0.49,0.51,0.53,0.55,0.57,0.58,0.59,0.61,0.61,0.61,0.64,0.65,0.66,0.67,0.69,0.70,0.70,0.71,0.72,0.74,0.73,0.73,0.75,0.76,0.77,0.78,0.80,0.81,0.81,0.83,0.85,0.86,0.86,0.87,0.87,0.87,0.88,0.87,0.87,0.86,0.87,0.87,0.86
Q9BSG5	0.70,0.70,0.69,0.68,0.68,0.68,0.68,0.69,0.69,0.69,0.70,0.71,0.72,0.72,0.73,0.73,0.73,0.74,0.74,0.74,0.75,0.74,0.73,0.73,0.73,0.73,0.73,0.73,0.73,0.73,0.74,0.75,0.75,0.75,0.76,0.77,0.77,0.78,0.79,0.81,0.82,0.83,0.84,0.84,0.85,0.85,0.85,0.86,0.86,0.86,0.86,0.86,0.85,0.85,0.85,0.85,0.85,0.85,0.84,0.83,0.84,0.82,0.81,0.81,0.80,0.79,0.78,0.77,0.75,0.73,0.72,0.71,0.69,0.68,0.68,0.66,0.64,0.63,0.63,0.61,0.59,0.58,0.57,0.56,0.56,0.55,0.55,0.54,0.54,0.54,0.53,0.52,0.50,0.49,0.47,0.46,0.45,0.43,0.40,0.40,0.39,0.37,0.36,0.37,0.35,0.33,0.34,0.35,0.35,0.35,0.35,0.36,0.36,0.37,0.37,0.36,0.37,0.39,0.39,0.39,0.41,0.42,0.42,0.43,0.43,0.43,0.43,0.44,0.44,0.42,0.40,0.40,0.40,0.41,0.41,0.41,0.42,0.42,0.42,0.42,0.42,0.42,0.42,0.43,0.43,0.43,0.43,0.43,0.43,0.43,0.43,0.44,0.42,0.42,0.42,0.42,0.43,0.43,0.44,0.44,0.43,0.41,0.40,0.38,0.39,0.39,0.39,0.39,0.38,0.39,0.40,0.42,0.44,0.45,0.46,0.47,0.50,0.50,0.51,0.54,0.55,0.57,0.59,0.61,0.62,0.64,0.66,0.68,0.69,0.70,0.71,0.74,0.74,0.76,0.78,0.78,0.79,0.79,0.81,0.80,0.81,0.82,0.85,0.86,0.88,0.88,0.89,0.89,0.90,0.91,0.91,0.91,0.92,0.92,0.92,0.92,0.92,0.92,0.92,0.92,0.91,0.93,0.92,0.92,0.92,0.91,0.91,0.91,0.90
Q9H2B4	0.86,0.87,0.86,0.86,0.86,0.84,0.84,0.84,0.83,0.82,0.81,0.80,0.79,0.78,0.77,0.77,0.77,0.77,0.78,0.77,0.78,0.76,0.76,0.75,0.73,0.72,0.71,0.70,0.69,0.68,0.66,0.65,0.64,0.63,0.61,0.60,0.59,0.58,0.57,0.55,0.55,0.55,0.53,0.53,0.52,0.52,0.53,0.52,0.51,0.51,0.50,0.49,0.48,0.48,0.47,0.45,0.44,0.43,0.41,0.39,0.38,0.36,0.35,0.33,0.31,0.30,0.29,0.28,0.27,0.26,0.25,0.25,0.24,0.23,0.23,0.23,0.23,0.23,0.22,0.22,0.21,0.19,0.17,0.16,0.15,0.14,0.12,0.10,0.10,0.10,0.08,0.08,0.08,0.08,0.07,0.07,0.08,0.07,0.08,0.08,0.08,0.07,0.07,0.07,0.07,0.08,0.08,0.08,0.08,0.08,0.08,0.08,0.07,0.07,0.08,0.07,0.07,0.07,0.07,0.07,0.07,0.08,0.09,0.09,0.11,0.11,0.13,0.13,0.14,0.15,0.15,0.17,0.18,0.19,0.21,0.22,0.24,0.25,0.28,0.28,0.30,0.32,0.34,0.36,0.37,0.38,0.39,0.41,0.42,0.44,0.45,0.46,0.46,0.47,0.48,0.48,0.48,0.48,0.48,0.47,0.47,0.47,0.46,0.45,0.45,0.43,0.43,0.42,0.41,0.41,0.40,0.40,0.39,0.38,0.37,0.35,0.35,0.34,0.34,0.32,0.30,0.29,0.29,0.27,0.27,0.26,0.26,0.25,0.25,0.24,0.22,0.21,0.21,0.20,0.19,0.19,0.19,0.19,0.19,0.18,0.19,0.19,0.18,0.19,0.19,0.20,0.20,0.20,0.20,0.20,0.20,0.19,0.20,0.20,0.21,0.21,0.22,0.21,0.20,0.20,0.20,0.22,0.21,0.21,0.21,0.20,0.20,0.20,0.20,0.20,0.20,0.20,0.21,0.23,0.23,0.24,0.26,0.28,0.28,0.29,0.30,0.30,0.30,0.31,0.32,0.32,0.32,0.33,0.34,0.34,0.34,0.35,0.35,0.35,0.35,0.34,0.35,0.34,0.35,0.35,0.35,0.35,0.35,0.35,0.37,0.38,0.39,0.39,0.41,0.41,0.41,0.42,0.42,0.41,0.39,0.40,0.40,0.38,0.36,0.36,0.37,0.36,0.36,0.37,0.37,0.36,0.37,0.38,0.38,0.38,0.38,0.38,0.39,0.40,0.41,0.42,0.40,0.41,0.40,0.39,0.39,0.40,0.39,0.38,0.38,0.38,0.37,0.35,0.36,0.36,0.36,0.37,0.35,0.36,0.37,0.39,0.39,0.38,0.39,0.41,0.40,0.39,0.40,0.40,0.39,0.39,0.39,0.38,0.36,0.36,0.35,0.35,0.34,0.32,0.31,0.29,0.28,0.29,0.28,0.28,0.28,0.29,0.27,0.26,0.27,0.28,0.28,0.29,0.29,0.30,0.28,0.28,0.27,0.28,0.27,0.26,0.23,0.24,0.23,0.21,0.20,0.21,0.20,0.18,0.19,0.20,0.19,0.19,0.19,0.20,0.19,0.19,0.20,0.19,0.19,0.19,0.19,0.19,0.19,0.20,0.20,0.19,0.19,0.20,0.20,0.18,0.17,0.17,0.16,0.15,0.14,0.14,0.13,0.13,0.12,0.12,0.13,0.13,0.13,0.13,0.14,0.14,0.14,0.14,0.16,0.15,0.14,0.15,0.17,0.17,0.16,0.17,0.18,0.19,0.19,0.20,0.20,0.20,0.20,0.19,0.19,0.19,0.19,0.18,0.17,0.17,0.17,0.16,0.17,0.16,0.16,0.16,0.16,0.17,0.17,0.18,0.18,0.20,0.21,0.21,0.23,0.23,0.23,0.24,0.26,0.26,0.26,0.27,0.27,0.26,0.26,0.27,0.26,0.24,0.25,0.25,0.24,0.24,0.25,0.25,0.25,0.26,0.27,0.28,0.28,0.28,0.29,0.29,0.29,0.29,0.30,0.30,0.29,0.29,0.29,0.29,0.29,0.29,0.28,0.27,0.28,0.27,0.27,0.28,0.27,0.26,0.26,0.26,0.27,0.27,0.26,0.27,0.26,0.26,0.26,0.26,0.26,0.29,0.30,0.30,0.31,0.31,0.31,0.31,0.31,0.32,0.33,0.34,0.36,0.38,0.38,0.38,0.39,0.39,0.40,0.40,0.39,0.40,0.39,0.38,0.38,0.37,0.37,0.36,0.35,0.34,0.34,0.34,0.34,0.32,0.32,0.34,0.33,0.33,0.34,0.35,0.34,0.33,0.31,0.32,0.32,0.30,0.32,0.31,0.32,0.31,0.30,0.30,0.30,0.27,0.26,0.27,0.27,0.28,0.29,0.29,0.30,0.32,0.34,0.36,0.38,0.39,0.41,0.43,0.45,0.47,0.49,0.50,0.51,0.53,0.55,0.57,0.57,0.58,0.61,0.62,0.62,0.64,0.66,0.68,0.67,0.68,0.69,0.68,0.70,0.71,0.71,0.72,0.71,0.71,0.71,0.70,0.68,0.67,0.65,0.63,0.63,0.62,0.60,0.59,0.58,0.57,0.55,0.55,0.53,0.50,0.48,0.47,0.45,0.43,0.42,0.40,0.38,0.37,0.37,0.35,0.33,0.33,0.32,0.30,0.29,0.28,0.27,0.26,0.25,0.23,0.22,0.22,0.21,0.22,0.23,0.24,0.24,0.25,0.25,0.26,0.26,0.25,0.27,0.28,0.27,0.26,0.26,0.26,0.27,0.27,0.30,0.32,0.32,0.33,0.34,0.34,0.35,0.36,0.35,0.34,0.34,0.35,0.35,0.34,0.34,0.34,0.34,0.33,0.34,0.34,0.35,0.35,0.35,0.35,0.35,0.35,0.36,0.37,0.38,0.38,0.39,0.40,0.41,0.41,0.43,0.43,0.44,0.45,0.45,0.44,0.44,0.42,0.41,0.41,0.40,0.41,0.41,0.40,0.40,0.41,0.42,0.43,0.42,0.43,0.44
Q9H1U9	0.89,0.88,0.88,0.87,0.86,0.84,0.84,0.82,0.81,0.80,0.79,0.78,0.77,0.75,0.74,0.72,0.71,0.70,0.69,0.68,0.66,0.65,0.64,0.63,0.60,0.59,0.58,0.56,0.53,0.52,0.50,0.48,0.46,0.45,0.43,0.41,0.38,0.36,0.34,0.32,0.30,0.28,0.27,0.26,0.25,0.26,0.26,0.24,0.24,0.24,0.23,0.22,0.24,0.25,0.24,0.24,0.26,0.28,0.28,0.27,0.28,0.28,0.27,0.26,0.27,0.27,0.27,0.26,0.27,0.27,0.28,0.28,0.29,0.29,0.30,0.31,0.31,0.32,0.33,0.34,0.35,0.36,0.37,0.38,0.38,0.37,0.38,0.38,0.38,0.39,0.40,0.41,0.41,0.42,0.41,0.42,0.44,0.43,0.41,0.42,0.43,0.43,0.43,0.44,0.45,0.45,0.45,0.45,0.46,0.46,0.45,0.45,0.44,0.44,0.44,0.43,0.42,0.42,0.42,0.40,0.39,0.39,0.38,0.36,0.34,0.34,0.33,0.32,0.32,0.32,0.30,0.31,0.31,0.30,0.29,0.29,0.27,0.27,0.26,0.25,0.25,0.25,0.24,0.24,0.25,0.26,0.26,0.27,0.28,0.28,0.27,0.27,0.28,0.27,0.27,0.27,0.29,0.28,0.28,0.29,0.30,0.31,0.31,0.31,0.32,0.33,0.34,0.35,0.35,0.34,0.35,0.36,0.35,0.34,0.35,0.35,0.34,0.35,0.36,0.37,0.37,0.38,0.39,0.39,0.41,0.40,0.40,0.40,0.40,0.39,0.39,0.41,0.40,0.41,0.42,0.43,0.42,0.41,0.42,0.43,0.42,0.42,0.42,0.43,0.42,0.42,0.43,0.43,0.42,0.41,0.41,0.40,0.39,0.38,0.37,0.37,0.36,0.35,0.34,0.32,0.30,0.30,0.29,0.27,0.29,0.29,0.29,0.28,0.28,0.28,0.28,0.28,0.27,0.27,0.28,0.27,0.27,0.27,0.28,0.28,0.27,0.29,0.30,0.30,0.30,0.32,0.32,0.31,0.30,0.30,0.30,0.30,0.31,0.31,0.31,0.32,0.33,0.33,0.34,0.36,0.37,0.37,0.38,0.38,0.38,0.37,0.36,0.36,0.36,0.35,0.36,0.36,0.35,0.35,0.36,0.36,0.37,0.37,0.38,0.38,0.37,0.38,0.37,0.36,0.36,0.35,0.34,0.34,0.35,0.36,0.36,0.38,0.39,0.39,0.40,0.41,0.42
Q2I0M5	0.59,0.60,0.61,0.62,0.63,0.64,0.64,0.64,0.66,0.66,0.67,0.66,0.66,0.65,0.65,0.65,0.64,0.63,0.62,0.62,0.62,0.60,0.60,0.61,0.61,0.59,0.58,0.57,0.57,0.56,0.56,0.57,0.58,0.57,0.56,0.55,0.54,0.53,0.53,0.54,0.55,0.55,0.55,0.55,0.54,0.52,0.50,0.49,0.48,0.46,0.46,0.46,0.45,0.44,0.46,0.45,0.44,0.44,0.44,0.44,0.44,0.44,0.46,0.46,0.44,0.43,0.44,0.45,0.44,0.45,0.45,0.45,0.45,0.43,0.43,0.44,0.45,0.45,0.46,0.45,0.45,0.45,0.45,0.43,0.42,0.42,0.42,0.43,0.44,0.46,0.46,0.45,0.44,0.43,0.45,0.42,0.43,0.43,0.43,0.44,0.45,0.44,0.43,0.43,0.42,0.42,0.43,0.42,0.43,0.44,0.44,0.45,0.45,0.45,0.44,0.45,0.45,0.46,0.46,0.47,0.47,0.46,0.46,0.46,0.47,0.47,0.47,0.47,0.48,0.47,0.45,0.46,0.47,0.49,0.50,0.49,0.49,0.49,0.50,0.50,0.50,0.49,0.49,0.49,0.47,0.47,0.48,0.47,0.48,0.48,0.46,0.46,0.46,0.46,0.47,0.49,0.49,0.49,0.50,0.50,0.48,0.49,0.50,0.49,0.50,0.50,0.50,0.50,0.51,0.50,0.50,0.50,0.51,0.51,0.51,0.50,0.51,0.53,0.53,0.55,0.56,0.56,0.58,0.59,0.61,0.63,0.64,0.66,0.67,0.67,0.69,0.71,0.71,0.73,0.74,0.74,0.74,0.75,0.76,0.76,0.77,0.79,0.78,0.79,0.81,0.81,0.82,0.83,0.84,0.84,0.86,0.87,0.89,0.89,0.90,0.90,0.92,0.91,0.91,0.92,0.92,0.92,0.92,0.92,0.92,0.92,0.92,0.92,0.92,0.92,0.92,0.92,0.92,0.92
P14678	0.43,0.44,0.45,0.45,0.44,0.43,0.41,0.40,0.39,0.38,0.36,0.36,0.36,0.36,0.36,0.37,0.38,0.38,0.37,0.36,0.36,0.34,0.33,0.33,0.31,0.29,0.29,0.28,0.27,0.28,0.27,0.28,0.28,0.30,0.31,0.32,0.34,0.36,0.36,0.38,0.39,0.40,0.39,0.39,0.39,0.40,0.41,0.41,0.43,0.43,0.44,0.45,0.45,0.45,0.45,0.45,0.43,0.43,0.44,0.44,0.45,0.45,0.46,0.46,0.46,0.47,0.48,0.50,0.51,0.51,0.52,0.53,0.52,0.53,0.53,0.53,0.52,0.52,0.52,0.52,0.52,0.52,0.52,0.53,0.54,0.55,0.55,0.56,0.58,0.58,0.60,0.61,0.62,0.63,0.65,0.65,0.67,0.68,0.69,0.70,0.71,0.73,0.73,0.75,0.77,0.76,0.78,0.79,0.78,0.79,0.79,0.80,0.80,0.80,0.80,0.80,0.80,0.80,0.80,0.80,0.80,0.80,0.80,0.81,0.81,0.81,0.82,0.82,0.82,0.82,0.82,0.82,0.81,0.81,0.81,0.81,0.81,0.81,0.81,0.81,0.82,0.81,0.81,0.81,0.81,0.81,0.82,0.82,0.82,0.83,0.83,0.84,0.83,0.83,0.83,0.84,0.84,0.85,0.86,0.85,0.86,0.86,0.86,0.87,0.87,0.87,0.87,0.86,0.87,0.86,0.86,0.86,0.86,0.86,0.86,0.87,0.87,0.88,0.88,0.87,0.87,0.87,0.88,0.87,0.87,0.87,0.87,0.87,0.87,0.87,0.87,0.87,0.87,0.87,0.87,0.86,0.86,0.86,0.86,0.85,0.86,0.85,0.85,0.86,0.86,0.86,0.85,0.86,0.85,0.85,0.85,0.85,0.85,0.85,0.85,0.85,0.85,0.85,0.85,0.85,0.86,0.85,0.85,0.85,0.86,0.86,0.86,0.85,0.86,0.85,0.85,0.85,0.85,0.84,0.85,0.84,0.85,0.86,0.85,0.85
Q6ICC9	0.83,0.82,0.81,0.80,0.79,0.77,0.77,0.76,0.75,0.74,0.73,0.73,0.73,0.72,0.71,0.70,0.70,0.69,0.69,0.69,0.69,0.68,0.66,0.66,0.65,0.64,0.64,0.62,0.62,0.61,0.60,0.59,0.58,0.58,0.57,0.56,0.56,0.56,0.55,0.55,0.54,0.54,0.54,0.54,0.54,0.54,0.54,0.54,0.55,0.56,0.56,0.57,0.58,0.58,0.59,0.60,0.61,0.62,0.63,0.64,0.64,0.65,0.65,0.67,0.68,0.68,0.69,0.70,0.71,0.71,0.72,0.73,0.74,0.74,0.75,0.75,0.75,0.77,0.76,0.76,0.76,0.75,0.75,0.76,0.74,0.74,0.73,0.73,0.72,0.72,0.71,0.70,0.69,0.68,0.66,0.64,0.63,0.62,0.60,0.59,0.58,0.56,0.54,0.54,0.53,0.50,0.50,0.50,0.49,0.47,0.47,0.45,0.44,0.43,0.42,0.41,0.40,0.39,0.37,0.37,0.35,0.35,0.36,0.34,0.34,0.35,0.34,0.34,0.34,0.35,0.34,0.32,0.33,0.33,0.33,0.33,0.34,0.35,0.37,0.37,0.38,0.37,0.37,0.39,0.38,0.37,0.38,0.38,0.35,0.34,0.35,0.33,0.33,0.32,0.33,0.33,0.32,0.33,0.33,0.35,0.36,0.37,0.36,0.37,0.39,0.39,0.39,0.39,0.40,0.40,0.40,0.41,0.42,0.42,0.42,0.43,0.44,0.43,0.42,0.42,0.43,0.42,0.43,0.43,0.43,0.43,0.44,0.44,0.44,0.46,0.48,0.49,0.50,0.51,0.52,0.53,0.54,0.55,0.55,0.56,0.56,0.56,0.57,0.59,0.60,0.61,0.62,0.63,0.63,0.65,0.65,0.66,0.67,0.68,0.69,0.69,0.70,0.71,0.73,0.74,0.74,0.74,0.75,0.76,0.76,0.77,0.79,0.79,0.80,0.81,0.82,0.82,0.83,0.83,0.84,0.84,0.84,0.85,0.86
Q7Z769	0.48,0.47,0.47,0.45,0.44,0.42,0.43,0.42,0.40,0.40,0.38,0.37,0.36,0.36,0.35,0.35,0.35,0.35,0.35,0.35,0.35,0.33,0.31,0.30,0.28,0.27,0.26,0.24,0.24,0.22,0.21,0.21,0.19,0.18,0.18,0.18,0.17,0.17,0.18,0.18,0.17,0.17,0.19,0.19,0.21,0.22,0.22,0.22,0.23,0.24,0.26,0.26,0.27,0.28,0.29,0.31,0.30,0.30,0.30,0.30,0.29,0.30,0.30,0.30,0.30,0.30,0.31,0.31,0.31,0.31,0.31,0.31,0.31,0.31,0.31,0.31,0.30,0.30,0.30,0.29,0.28,0.28,0.27,0.26,0.25,0.22,0.22,0.22,0.21,0.20,0.20,0.18,0.18,0.17,0.16,0.15,0.14,0.14,0.13,0.14,0.16,0.17,0.18,0.19,0.21,0.21,0.22,0.23,0.24,0.24,0.24,0.26,0.26,0.26,0.27,0.27,0.26,0.26,0.27,0.27,0.27,0.28,0.29,0.29,0.29,0.31,0.32,0.31,0.32,0.33,0.34,0.34,0.36,0.37,0.36,0.37,0.37,0.37,0.36,0.37,0.36,0.34,0.33,0.32,0.31,0.29,0.29,0.29,0.27,0.27,0.27,0.27,0.26,0.26,0.27,0.26,0.27,0.28,0.29,0.28,0.30,0.30,0.29,0.29,0.29,0.29,0.27,0.26,0.27,0.26,0.25,0.23,0.23,0.22,0.21,0.21,0.21,0.21,0.21,0.22,0.22,0.22,0.22,0.23,0.24,0.25,0.26,0.27,0.27,0.28,0.28,0.30,0.30,0.30,0.30,0.30,0.30,0.32,0.30,0.30,0.32,0.32,0.31,0.32,0.32,0.33,0.32,0.34,0.35,0.34,0.34,0.35,0.35,0.35,0.34,0.35,0.35,0.35,0.35,0.35,0.34,0.33,0.33,0.33,0.32,0.32,0.32,0.32,0.31,0.32,0.31,0.31,0.29,0.29,0.30,0.30,0.30,0.30,0.29,0.29,0.28,0.28,0.27,0.27,0.26,0.26,0.26,0.26,0.26,0.26,0.27,0.28,0.29,0.29,0.29,0.30,0.30,0.32,0.32,0.32,0.32,0.33,0.32,0.32,0.33,0.34,0.32,0.31,0.32,0.31,0.30,0.31,0.31,0.31,0.30,0.30,0.30,0.30,0.30,0.30,0.30,0.31,0.31,0.31,0.32,0.34,0.34,0.35,0.37,0.37,0.38,0.38,0.41,0.39,0.40,0.40,0.40,0.41,0.40,0.40,0.41,0.41,0.41,0.43,0.44,0.43,0.43,0.45,0.46,0.45,0.47,0.49,0.49
Q8TB61	0.48,0.49,0.51,0.53,0.54,0.54,0.55,0.55,0.56,0.56,0.57,0.57,0.56,0.56,0.55,0.55,0.54,0.54,0.53,0.53,0.53,0.51,0.50,0.49,0.48,0.47,0.46,0.48,0.48,0.47,0.48,0.49,0.49,0.50,0.51,0.51,0.50,0.50,0.49,0.48,0.47,0.46,0.46,0.45,0.43,0.42,0.43,0.42,0.42,0.41,0.42,0.42,0.43,0.42,0.43,0.44,0.43,0.43,0.42,0.43,0.42,0.42,0.41,0.42,0.42,0.44,0.46,0.46,0.46,0.47,0.49,0.48,0.48,0.49,0.49,0.50,0.50,0.51,0.52,0.52,0.52,0.54,0.53,0.53,0.53,0.54,0.54,0.53,0.52,0.53,0.51,0.51,0.50,0.49,0.49,0.47,0.47,0.47,0.46,0.46,0.46,0.46,0.46,0.47,0.46,0.45,0.43,0.42,0.42,0.40,0.38,0.38,0.37,0.36,0.36,0.35,0.34,0.33,0.32,0.33,0.33,0.34,0.34,0.35,0.35,0.34,0.34,0.34,0.34,0.34,0.34,0.34,0.34,0.33,0.32,0.32,0.32,0.31,0.31,0.31,0.32,0.31,0.30,0.31,0.31,0.31,0.30,0.30,0.31,0.31,0.32,0.34,0.34,0.36,0.38,0.38,0.38,0.39,0.40,0.38,0.37,0.36,0.34,0.32,0.31,0.29,0.28,0.28,0.27,0.26,0.25,0.25,0.25,0.24,0.24,0.24,0.25,0.25,0.24,0.25,0.25,0.25,0.24,0.25,0.26,0.25,0.25,0.25,0.26,0.26,0.26,0.25,0.23,0.22,0.20,0.18,0.17,0.17,0.15,0.14,0.15,0.16,0.16,0.15,0.16,0.16,0.16,0.18,0.18,0.19,0.19,0.21,0.21,0.23,0.23,0.24,0.26,0.26,0.26,0.26,0.27,0.26,0.26,0.27,0.27,0.26,0.25,0.26,0.26,0.25,0.24,0.24,0.24,0.24,0.25,0.25,0.27,0.28,0.30,0.31,0.33,0.35,0.35,0.37,0.39,0.39,0.40,0.40,0.40,0.39,0.39,0.40,0.39,0.38,0.36,0.37,0.36,0.34,0.34,0.34,0.34,0.34,0.34,0.34,0.33,0.33,0.33,0.33,0.32,0.32,0.32,0.32,0.31,0.32,0.32,0.33,0.32,0.31,0.30,0.28,0.27,0.25,0.23,0.22,0.21,0.19,0.17,0.17,0.17,0.16,0.15,0.16,0.15,0.14,0.15,0.15,0.14,0.14,0.15,0.16,0.17,0.17,0.17,0.18,0.18,0.20,0.20,0.21,0.22,0.21,0.22,0.24,0.25,0.25,0.26,0.27,0.25,0.26,0.26,0.27,0.26,0.27,0.28,0.28,0.28,0.29,0.29,0.29,0.28,0.29,0.29,0.29,0.29,0.30,0.30,0.29,0.30,0.29,0.29,0.28,0.27,0.26,0.25,0.25,0.24,0.23,0.22,0.22,0.21,0.20,0.20,0.20,0.18,0.17,0.17,0.15,0.15,0.15,0.15,0.14,0.15,0.15,0.14,0.14,0.16,0.17,0.17,0.18,0.20,0.21,0.20,0.22,0.23,0.22,0.22,0.23,0.23,0.23,0.24,0.25,0.25,0.25,0.26,0.26,0.26,0.28,0.28,0.28,0.30,0.31,0.32,0.32,0.33,0.34,0.35,0.35,0.36,0.37,0.38,0.39,0.41,0.41,0.43,0.44,0.45,0.46,0.47,0.47,0.48,0.48,0.50,0.51,0.51,0.51,0.52,0.53,0.53,0.54,0.55,0.56,0.56,0.58,0.58,0.59,0.61,0.63,0.63,0.64,0.66,0.66,0.66,0.69
Q9NY72	0.65,0.66,0.66,0.68,0.68,0.68,0.68,0.67,0.66,0.66,0.65,0.65,0.64,0.64,0.62,0.61,0.61,0.60,0.60,0.60,0.59,0.57,0.55,0.54,0.53,0.51,0.49,0.48,0.47,0.48,0.48,0.49,0.49,0.48,0.49,0.49,0.48,0.46,0.45,0.43,0.42,0.41,0.39,0.37,0.36,0.35,0.36,0.37,0.36,0.38,0.37,0.37,0.36,0.35,0.34,0.34,0.34,0.34,0.35,0.34,0.34,0.35,0.36,0.36,0.38,0.38,0.40,0.40,0.40,0.42,0.40,0.38,0.38,0.37,0.37,0.36,0.36,0.38,0.39,0.39,0.39,0.39,0.39,0.39,0.39,0.38,0.37,0.35,0.35,0.34,0.33,0.32,0.34,0.33,0.34,0.34,0.34,0.34,0.32,0.30,0.30,0.28,0.27,0.26,0.27,0.25,0.26,0.25,0.27,0.28,0.28,0.29,0.29,0.29,0.30,0.30,0.30,0.30,0.29,0.29,0.29,0.30,0.30,0.31,0.31,0.32,0.33,0.36,0.36,0.36,0.38,0.39,0.40,0.40,0.41,0.42,0.43,0.44,0.45,0.46,0.47,0.48,0.49,0.50,0.52,0.52,0.53,0.53,0.53,0.51,0.51,0.50,0.50,0.51,0.51,0.51,0.51,0.51,0.51,0.52,0.53,0.54,0.54,0.56,0.55,0.56,0.57,0.57,0.56,0.56,0.56,0.55,0.55,0.55,0.54,0.54,0.54,0.55,0.56,0.56,0.56,0.56,0.58,0.58,0.59,0.60,0.61,0.62,0.63,0.63,0.64,0.65,0.65,0.66,0.68,0.68,0.69,0.69,0.70,0.70,0.70,0.70,0.70,0.70,0.71,0.72,0.72,0.73,0.73,0.73,0.74,0.76,0.76,0.76,0.77
O15047	0.80,0.78,0.76,0.74,0.71,0.70,0.70,0.69,0.69,0.69,0.69,0.68,0.69,0.70,0.68,0.69,0.69,0.68,0.67,0.66,0.65,0.64,0.62,0.61,0.60,0.58,0.57,0.57,0.56,0.56,0.56,0.55,0.56,0.55,0.54,0.54,0.54,0.55,0.56,0.55,0.55,0.55,0.56,0.57,0.59,0.60,0.61,0.62,0.62,0.63,0.63,0.63,0.65,0.64,0.64,0.65,0.65,0.65,0.66,0.67,0.68,0.70,0.70,0.70,0.72,0.73,0.72,0.74,0.73,0.74,0.73,0.71,0.70,0.69,0.68,0.66,0.64,0.63,0.61,0.59,0.58,0.57,0.58,0.58,0.56,0.55,0.55,0.55,0.53,0.52,0.50,0.49,0.48,0.46,0.46,0.45,0.44,0.42,0.42,0.41,0.40,0.39,0.37,0.37,0.36,0.34,0.34,0.33,0.32,0.34,0.33,0.34,0.35,0.34,0.34,0.33,0.33,0.33,0.34,0.34,0.34,0.34,0.34,0.33,0.32,0.34,0.32,0.31,0.31,0.31,0.31,0.30,0.31,0.32,0.32,0.31,0.31,0.31,0.32,0.31,0.32,0.32,0.32,0.33,0.32,0.31,0.31,0.31,0.31,0.30,0.28,0.28,0.26,0.26,0.27,0.27,0.28,0.29,0.29,0.29,0.30,0.30,0.30,0.31,0.31,0.32,0.32,0.33,0.34,0.33,0.34,0.35,0.35,0.33,0.32,0.33,0.35,0.35,0.36,0.34,0.35,0.36,0.36,0.37,0.38,0.40,0.42,0.45,0.46,0.48,0.50,0.51,0.52,0.54,0.54,0.56,0.58,0.59,0.60,0.62,0.64,0.64,0.66,0.68,0.70,0.69,0.70,0.70,0.71,0.71,0.72,0.72,0.72,0.73,0.75,0.76,0.77,0.77,0.78,0.78,0.80,0.81,0.82,0.82,0.82,0.82,0.82,0.82,0.82,0.82,0.82,0.82,0.82,0.82,0.82,0.82,0.82,0.81,0.81,0.81,0.81,0.81,0.81,0.81,0.81,0.82,0.82,0.82,0.83,0.83,0.84,0.85,0.85,0.86,0.86,0.87,0.87,0.87,0.87,0.87,0.86,0.86,0.86,0.86,0.86,0.85,0.86,0.85,0.86,0.85,0.85,0.85,0.85,0.85,0.86,0.85,0.85,0.86,0.86,0.86,0.85,0.85,0.85,0.85,0.85,0.84,0.84,0.83,0.83,0.82,0.82,0.82,0.82,0.82,0.83,0.83,0.82,0.83,0.82,0.82,0.82,0.82,0.82,0.82,0.82,0.82,0.82,0.82,0.81,0.81,0.81,0.81,0.81,0.81,0.80,0.80,0.80,0.81,0.80,0.80,0.80,0.81,0.82,0.81,0.81,0.82,0.82,0.83,0.83,0.84,0.84,0.84,0.84,0.85,0.84,0.85,0.85,0.85,0.85,0.86,0.86,0.86,0.87,0.87,0.87,0.87,0.87,0.86,0.87,0.87,0.87,0.86,0.87,0.87,0.87,0.87,0.87,0.87,0.86,0.87,0.87,0.87,0.86,0.86,0.87,0.87,0.86,0.86,0.86,0.86,0.85,0.85,0.85,0.85,0.84,0.84,0.84,0.83,0.83,0.83,0.83,0.82,0.82,0.82,0.82,0.82,0.82,0.83,0.83,0.83,0.83,0.84,0.84,0.84,0.84,0.85,0.85,0.86,0.86,0.86,0.86,0.86,0.86,0.86,0.86,0.86,0.85,0.86,0.85,0.86,0.86,0.86,0.86,0.86,0.86,0.87,0.87,0.87,0.87,0.87,0.88,0.88,0.88,0.89,0.89,0.89,0.89,0.89,0.88,0.89,0.88,0.89,0.88,0.88,0.88,0.87,0.86,0.86,0.86,0.86,0.86,0.86,0.85,0.86,0.86,0.85,0.86,0.86,0.86,0.87,0.87,0.87,0.87,0.87,0.87,0.86,0.86,0.86,0.86,0.86,0.86,0.86,0.85,0.85,0.85,0.84,0.84,0.83,0.82,0.81,0.80,0.79,0.79,0.78,0.78,0.77,0.77,0.76,0.76,0.76,0.75,0.75,0.74,0.75,0.74,0.73,0.73,0.73,0.73,0.73,0.73,0.72,0.72,0.72,0.72,0.72,0.71,0.71,0.70,0.70,0.70,0.70,0.70,0.70,0.70,0.71,0.71,0.71,0.72,0.72,0.73,0.74,0.75,0.76,0.77,0.78,0.79,0.79,0.81,0.81,0.81,0.82,0.82,0.82,0.83,0.83,0.83,0.83,0.83,0.83,0.83,0.82,0.83,0.84,0.84,0.84,0.84,0.85,0.86,0.87,0.87,0.87,0.87,0.87,0.87,0.87,0.87,0.87,0.87,0.87,0.87,0.88,0.87,0.87,0.87,0.87,0.87,0.88,0.88,0.87,0.86,0.85,0.83,0.82,0.81,0.80,0.81,0.81,0.82,0.82,0.82,0.82,0.83,0.83,0.83,0.83,0.83,0.83,0.83,0.82,0.81,0.82,0.80,0.80,0.80,0.80,0.80,0.80,0.80,0.80,0.80,0.80,0.80,0.80,0.81,0.80,0.80,0.80,0.79,0.79,0.80,0.80,0.82,0.84,0.85,0.85,0.86,0.86,0.85,0.85,0.84,0.84,0.84,0.83,0.83,0.83,0.83,0.84,0.84,0.83,0.84,0.85,0.85,0.86,0.87,0.87,0.87,0.87,0.87,0.87,0.87,0.87,0.88,0.87,0.87,0.87,0.86,0.86,0.86,0.85,0.85,0.85,0.85,0.85,0.85,0.84,0.84,0.85,0.84,0.83,0.83,0.84,0.84,0.84,0.84,0.84,0.84,0.83,0.82,0.82,0.82,0.81,0.80,0.78,0.78,0.77,0.76,0.75,0.74,0.74,0.73,0.72,0.72,0.72,0.71,0.71,0.71,0.71,0.71,0.71,0.72,0.72,0.72,0.72,0.72,0.72,0.74,0.73,0.73,0.73,0.74,0.73,0.74,0.73,0.74,0.73,0.73,0.73,0.74,0.74,0.75,0.74,0.75,0.76,0.77,0.78,0.78,0.79,0.80,0.80,0.81,0.81,0.81,0.81,0.81,0.81,0.81,0.80,0.79,0.79,0.80,0.79,0.80,0.80,0.79,0.79,0.79,0.78,0.78,0.78,0.79,0.78,0.79,0.79,0.79,0.79,0.79,0.79,0.78,0.79,0.79,0.79,0.79,0.79,0.79,0.80,0.80,0.80,0.80,0.80,0.80,0.81,0.81,0.81,0.82,0.81,0.82,0.82,0.83,0.83,0.84,0.83,0.84,0.84,0.83,0.83,0.83,0.83,0.82,0.81,0.80,0.79,0.79,0.78,0.77,0.77,0.76,0.75,0.75,0.75,0.74,0.73,0.72,0.71,0.70,0.69,0.68,0.67,0.66,0.66,0.64,0.64,0.63,0.62,0.61,0.60,0.60,0.59,0.58,0.58,0.57,0.56,0.55,0.55,0.54,0.54,0.53,0.53,0.53,0.53,0.53,0.53,0.53,0.54,0.54,0.54,0.55,0.56,0.57,0.58,0.58,0.59,0.60,0.61,0.62,0.63,0.64,0.65,0.66,0.66,0.67,0.68,0.68,0.69,0.68,0.69,0.71,0.71,0.71,0.72,0.72,0.73,0.74,0.74,0.74,0.75,0.75,0.76,0.76,0.78,0.78,0.79,0.79,0.79,0.80,0.81,0.80,0.81,0.80,0.80,0.80,0.80,0.80,0.80,0.80,0.80,0.80,0.80,0.79,0.79,0.79,0.79,0.79,0.79,0.79,0.81,0.81,0.81,0.81,0.81,0.82,0.83,0.83,0.83,0.85,0.85,0.84,0.85,0.85,0.85,0.85,0.86,0.86,0.86,0.87,0.87,0.87,0.87,0.87,0.88,0.88,0.89,0.88,0.88,0.87,0.85,0.85,0.85,0.85,0.86,0.86,0.86,0.87,0.87,0.88,0.88,0.88,0.88,0.88,0.88,0.88,0.88,0.87,0.88,0.87,0.87,0.87,0.87,0.86,0.87,0.87,0.87,0.85,0.85,0.85,0.84,0.84,0.84,0.85,0.84,0.83,0.83,0.83,0.83,0.83,0.84,0.85,0.85,0.84,0.84,0.84,0.84,0.84,0.82,0.81,0.80,0.80,0.79,0.79,0.79,0.79,0.79,0.78,0.78,0.78,0.79,0.79,0.79,0.79,0.79,0.78,0.77,0.76,0.77,0.77,0.77,0.76,0.76,0.76,0.75,0.75,0.75,0.75,0.75,0.75,0.76,0.76,0.76,0.77,0.78,0.78,0.78,0.78,0.78,0.79,0.80,0.81,0.82,0.82,0.82,0.82,0.82,0.82,0.82,0.82,0.82,0.82,0.82,0.82,0.83,0.83,0.84,0.84,0.86,0.86,0.87,0.87,0.87,0.88,0.88,0.89,0.90,0.90,0.90,0.90,0.90,0.90,0.90,0.89,0.89,0.89,0.89,0.89,0.89,0.89,0.89,0.89,0.89,0.89,0.89,0.89,0.89,0.89,0.89,0.89,0.89,0.89,0.89,0.88,0.88,0.88,0.88,0.87,0.87,0.87,0.86,0.85,0.85,0.85,0.85,0.85,0.85,0.84,0.84,0.84,0.83,0.83,0.83,0.83,0.83,0.83,0.82,0.82,0.82,0.82,0.82,0.82,0.81,0.81,0.81,0.81,0.81,0.81,0.81,0.81,0.80,0.80,0.80,0.80,0.80,0.80,0.80,0.79,0.80,0.80,0.80,0.80,0.82,0.81,0.81,0.81,0.81,0.81,0.81,0.81,0.82,0.82,0.82,0.82,0.81,0.82,0.82,0.82,0.82,0.82,0.82,0.82,0.82,0.82,0.82,0.83,0.82,0.83,0.82,0.82,0.83,0.83,0.84,0.84,0.85,0.85,0.85,0.85,0.86,0.86,0.86,0.86,0.86,0.85,0.85,0.86,0.86,0.86,0.86,0.86,0.86,0.86,0.86,0.85,0.86,0.86,0.86,0.85,0.85,0.85,0.84,0.85,0.84,0.84,0.85,0.84,0.84,0.85,0.85,0.85,0.85,0.85,0.85,0.85,0.85,0.85,0.85,0.84,0.84,0.84,0.85,0.85,0.85,0.85,0.85,0.86,0.86,0.85,0.85,0.85,0.85,0.85,0.86,0.85,0.85,0.86,0.85,0.85,0.85,0.85,0.86,0.86,0.85,0.86,0.86,0.86,0.86,0.86,0.86,0.86,0.86,0.86,0.86,0.86,0.86,0.87,0.87,0.87,0.87,0.87,0.87,0.87,0.87,0.86,0.86,0.85,0.85,0.85,0.86,0.86,0.86,0.86,0.86,0.86,0.87,0.86,0.86,0.85,0.85,0.85,0.84,0.84,0.84,0.84,0.83,0.83,0.82,0.82,0.82,0.82,0.83,0.83,0.82,0.82,0.82,0.81,0.81,0.80,0.80,0.80,0.81,0.80,0.80,0.80,0.80,0.81,0.81,0.81,0.80,0.80,0.80,0.80,0.80,0.81,0.81,0.81,0.81,0.81,0.82,0.83,0.83,0.83,0.83,0.84,0.83,0.83,0.83,0.83,0.83,0.83,0.83,0.82,0.83,0.83,0.83,0.84,0.83,0.83,0.84,0.84,0.84,0.84,0.84,0.84,0.85,0.85,0.85,0.85,0.85,0.85,0.85,0.85,0.85,0.85,0.85,0.85,0.84,0.85,0.85,0.85,0.84,0.85,0.85,0.85,0.85,0.86,0.86,0.86,0.86,0.87,0.87,0.87,0.87,0.87,0.87,0.87,0.87,0.88,0.87,0.87,0.87,0.87,0.86,0.86,0.85,0.85,0.85,0.84,0.85,0.84,0.85,0.85,0.85,0.85,0.85,0.84,0.84,0.84,0.84,0.83,0.83,0.84,0.83,0.84,0.84,0.84,0.84,0.84,0.85,0.84,0.84,0.85,0.84,0.84,0.84,0.84,0.84,0.84,0.83,0.84,0.84,0.84,0.84,0.85,0.86,0.86,0.87,0.87,0.87,0.87,0.87,0.87,0.87,0.87,0.88,0.88,0.88,0.88,0.88,0.88,0.88,0.88,0.88,0.87,0.87,0.86,0.85,0.84,0.83,0.82,0.81,0.79,0.79,0.78,0.77,0.77,0.76,0.75,0.73,0.72,0.71,0.70,0.69,0.68,0.66,0.65,0.64,0.62,0.61,0.60,0.59,0.57,0.56,0.55,0.54,0.52,0.52,0.51,0.52,0.52,0.52,0.50,0.50,0.50,0.49,0.48,0.49,0.49,0.49,0.49,0.49,0.50,0.50,0.50,0.50,0.50,0.49,0.49,0.50,0.51,0.53,0.54,0.55,0.55,0.57,0.58,0.59,0.60,0.61,0.61,0.61,0.60,0.62,0.61,0.62,0.62,0.64,0.62,0.62,0.62,0.60,0.59,0.60,0.61,0.60,0.62,0.61,0.60,0.60,0.61,0.61,0.60,0.59,0.59,0.57,0.57,0.57,0.58,0.58,0.58,0.58,0.58,0.56,0.56,0.57,0.56,0.56,0.56,0.55,0.56,0.57,0.58,0.58,0.57,0.58,0.58,0.57,0.56,0.57,0.57,0.56,0.57,0.58,0.58,0.56,0.58,0.57,0.57,0.57,0.58,0.57,0.58,0.59,0.60,0.61,0.62,0.63,0.63,0.64,0.64,0.63,0.63,0.62,0.63,0.62,0.60,0.60,0.58,0.57,0.57,0.56,0.55,0.53,0.53,0.52,0.51,0.50,0.50,0.51,0.49,0.49,0.48,0.48,0.48,0.48,0.47,0.45,0.44,0.42,0.42,0.41,0.40,0.40,0.39,0.39,0.38,0.37,0.36,0.35,0.32,0.31,0.29,0.28,0.28,0.28,0.28,0.28,0.28,0.28,0.29,0.29,0.27,0.27,0.28,0.28,0.28,0.30,0.30,0.29,0.29,0.32,0.32,0.33,0.33,0.33,0.33,0.35,0.35,0.35,0.35,0.35,0.35,0.34,0.36,0.37,0.37,0.35,0.34,0.34,0.34,0.34,0.35,0.37,0.37,0.37,0.37,0.35,0.36,0.34,0.34,0.32,0.32,0.32,0.32,0.31,0.31,0.31,0.29,0.28,0.29,0.29,0.27,0.27,0.26,0.26,0.25,0.26,0.27,0.27,0.27,0.27,0.27,0.27,0.26,0.25,0.24,0.25,0.26,0.26,0.27,0.28,0.29,0.29,0.27,0.26,0.26,0.25,0.26,0.26,0.26,0.27,0.28,0.30,0.30,0.32,0.33,0.34,0.35,0.37,0.36,0.37,0.36,0.37,0.37,0.38,0.39,0.39,0.38,0.38,0.37,0.37,0.37,0.38,0.39,0.39,0.41,0.40,0.40,0.39,0.40,0.40,0.40,0.40,0.40,0.41,0.43,0.44,0.46,0.47,0.48,0.48,0.49
Q99590	0.74,0.73,0.74,0.75,0.75,0.76,0.77,0.77,0.77,0.77,0.78,0.77,0.78,0.77,0.77,0.75,0.76,0.75,0.74,0.73,0.72,0.70,0.70,0.69,0.70,0.69,0.69,0.67,0.66,0.67,0.66,0.65,0.64,0.62,0.60,0.58,0.57,0.56,0.54,0.55,0.54,0.53,0.52,0.50,0.48,0.47,0.45,0.43,0.41,0.41,0.40,0.38,0.38,0.37,0.37,0.36,0.36,0.34,0.33,0.34,0.33,0.35,0.35,0.36,0.35,0.36,0.35,0.33,0.34,0.33,0.32,0.31,0.32,0.33,0.35,0.35,0.37,0.36,0.37,0.37,0.37,0.37,0.38,0.40,0.42,0.43,0.44,0.45,0.47,0.49,0.49,0.51,0.53,0.53,0.54,0.55,0.56,0.58,0.59,0.61,0.62,0.63,0.63,0.65,0.65,0.66,0.66,0.69,0.71,0.72,0.74,0.75,0.77,0.77,0.78,0.78,0.79,0.79,0.81,0.82,0.83,0.83,0.85,0.85,0.85,0.85,0.86,0.86,0.86,0.87,0.87,0.87,0.86,0.86,0.86,0.86,0.86,0.86,0.86,0.87,0.87,0.87,0.87,0.87,0.86,0.87,0.87,0.88,0.87,0.87,0.87,0.86,0.87,0.86,0.86,0.85,0.86,0.86,0.86,0.86,0.86,0.86,0.86,0.87,0.87,0.86,0.86,0.86,0.85,0.84,0.84,0.83,0.82,0.82,0.82,0.82,0.82,0.82,0.82,0.82,0.82,0.81,0.81,0.80,0.79,0.79,0.78,0.77,0.77,0.76,0.76,0.76,0.76,0.75,0.75,0.74,0.73,0.73,0.72,0.71,0.70,0.69,0.67,0.66,0.65,0.64,0.63,0.63,0.62,0.62,0.61,0.60,0.60,0.60,0.60,0.59,0.59,0.59,0.59,0.59,0.59,0.59,0.59,0.59,0.61,0.61,0.60,0.60,0.59,0.59,0.60,0.60,0.60,0.60,0.61,0.61,0.62,0.62,0.63,0.63,0.64,0.65,0.66,0.68,0.69,0.69,0.70,0.71,0.71,0.72,0.73,0.74,0.75,0.76,0.75,0.74,0.75,0.75,0.74,0.74,0.74,0.73,0.72,0.72,0.72,0.72,0.72,0.73,0.73,0.73,0.74,0.74,0.74,0.73,0.73,0.73,0.73,0.73,0.73,0.74,0.74,0.74,0.74,0.74,0.74,0.74,0.74,0.75,0.75,0.75,0.75,0.75,0.76,0.76,0.76,0.76,0.76,0.75,0.75,0.75,0.74,0.75,0.76,0.77,0.78,0.77,0.77,0.78,0.78,0.78,0.78,0.78,0.78,0.79,0.79,0.79,0.79,0.79,0.80,0.80,0.80,0.80,0.80,0.81,0.81,0.81,0.81,0.81,0.81,0.81,0.81,0.81,0.82,0.81,0.81,0.82,0.82,0.83,0.85,0.85,0.86,0.85,0.85,0.85,0.85,0.84,0.84,0.84,0.84,0.84,0.83,0.82,0.82,0.82,0.82,0.82,0.81,0.81,0.81,0.81,0.81,0.81,0.82,0.81,0.81,0.80,0.79,0.79,0.79,0.79,0.79,0.78,0.79,0.78,0.78,0.78,0.78,0.78,0.78,0.77,0.77,0.77,0.77,0.77,0.77,0.77,0.78,0.78,0.79,0.79,0.79,0.80,0.81,0.82,0.82,0.83,0.83,0.83,0.83,0.83,0.83,0.82,0.82,0.82,0.82,0.83,0.83,0.84,0.84,0.83,0.84,0.84,0.84,0.84,0.84,0.84,0.84,0.83,0.83,0.83,0.83,0.83,0.84,0.83,0.84,0.84,0.84,0.84,0.84,0.84,0.84,0.84,0.84,0.83,0.83,0.84,0.83,0.82,0.82,0.83,0.83,0.82,0.82,0.83,0.83,0.83,0.83,0.83,0.82,0.82,0.82,0.81,0.81,0.81,0.81,0.82,0.82,0.82,0.81,0.81,0.81,0.81,0.81,0.81,0.81,0.80,0.79,0.79,0.79,0.78,0.77,0.77,0.77,0.77,0.77,0.77,0.76,0.76,0.76,0.77,0.77,0.76,0.77,0.76,0.76,0.76,0.76,0.76,0.76,0.77,0.77,0.77,0.78,0.77,0.77,0.77,0.76,0.77,0.76,0.77,0.77,0.76,0.75,0.74,0.74,0.74,0.75,0.75,0.75,0.75,0.76,0.76,0.76,0.76,0.76,0.76,0.76,0.75,0.74,0.73,0.73,0.73,0.73,0.73,0.73,0.73,0.73,0.72,0.72,0.72,0.72,0.72,0.72,0.72,0.71,0.71,0.72,0.72,0.72,0.71,0.72,0.73,0.74,0.74,0.75,0.76,0.76,0.76,0.76,0.77,0.76,0.77,0.76,0.77,0.77,0.77,0.76,0.77,0.77,0.78,0.80,0.80,0.79,0.79,0.79,0.79,0.79,0.80,0.80,0.79,0.79,0.79,0.78,0.78,0.78,0.78,0.78,0.78,0.78,0.78,0.78,0.78,0.77,0.77,0.77,0.75,0.74,0.72,0.72,0.72,0.71,0.71,0.72,0.72,0.72,0.72,0.73,0.73,0.72,0.73,0.72,0.72,0.71,0.72,0.72,0.73,0.72,0.72,0.72,0.72,0.73,0.73,0.73,0.73,0.73,0.73,0.73,0.73,0.73,0.73,0.74,0.74,0.74,0.75,0.75,0.76,0.77,0.78,0.80,0.80,0.81,0.81,0.81,0.81,0.81,0.81,0.81,0.81,0.81,0.81,0.81,0.81,0.82,0.82,0.81,0.81,0.79,0.78,0.78,0.77,0.78,0.77,0.77,0.78,0.78,0.78,0.77,0.77,0.77,0.77,0.77,0.76,0.75,0.75,0.75,0.74,0.74,0.74,0.74,0.73,0.73,0.73,0.72,0.71,0.71,0.70,0.70,0.70,0.70,0.70,0.70,0.70,0.70,0.69,0.69,0.69,0.70,0.71,0.72,0.72,0.73,0.72,0.73,0.73,0.74,0.74,0.74,0.74,0.74,0.74,0.75,0.76,0.76,0.76,0.77,0.78,0.79,0.79,0.79,0.79,0.79,0.80,0.80,0.81,0.82,0.82,0.80,0.80,0.80,0.80,0.80,0.80,0.80,0.80,0.80,0.80,0.80,0.81,0.81,0.80,0.81,0.81,0.81,0.81,0.80,0.80,0.80,0.80,0.80,0.80,0.80,0.78,0.78,0.78,0.78,0.77,0.75,0.75,0.74,0.74,0.74,0.74,0.74,0.74,0.74,0.74,0.74,0.75,0.76,0.76,0.75,0.75,0.75,0.75,0.76,0.76,0.77,0.77,0.77,0.77,0.78,0.78,0.77,0.77,0.77,0.78,0.78,0.78,0.78,0.78,0.78,0.79,0.80,0.81,0.80,0.80,0.80,0.80,0.79,0.79,0.79,0.79,0.79,0.79,0.79,0.79,0.79,0.80,0.80,0.80,0.80,0.79,0.79,0.78,0.77,0.76,0.76,0.76,0.76,0.75,0.76,0.76,0.76,0.75,0.75,0.74,0.72,0.72,0.72,0.72,0.73,0.73,0.73,0.73,0.73,0.73,0.74,0.75,0.75,0.75,0.75,0.76,0.76,0.75,0.75,0.74,0.74,0.75,0.75,0.74,0.75,0.76,0.77,0.78,0.80,0.81,0.82,0.83,0.83,0.82,0.82,0.82,0.82,0.82,0.82,0.83,0.84,0.86,0.86,0.86,0.86,0.86,0.87,0.87,0.86,0.87,0.86,0.86,0.87,0.87,0.88,0.88,0.88,0.88,0.88,0.89,0.89,0.88,0.88,0.88,0.89,0.89,0.89,0.89,0.88,0.88,0.88,0.88,0.88,0.87,0.87,0.86,0.86,0.85,0.85,0.85,0.85,0.85,0.85,0.84,0.84,0.84,0.83,0.82,0.82,0.81,0.81,0.81,0.80,0.80,0.80,0.80,0.81,0.81,0.81,0.81,0.82,0.81,0.81,0.82,0.82,0.82,0.81,0.81,0.82,0.82,0.82,0.82,0.82,0.82,0.83,0.84,0.84,0.85,0.85,0.84,0.84,0.84,0.84,0.84,0.84,0.84,0.85,0.85,0.86,0.86,0.86,0.86,0.86,0.87,0.86,0.86,0.85,0.83,0.82,0.81,0.81,0.81,0.81,0.82,0.81,0.80,0.80,0.80,0.80,0.79,0.79,0.79,0.79,0.79,0.78,0.77,0.77,0.77,0.77,0.78,0.79,0.79,0.79,0.78,0.78,0.78,0.78,0.78,0.77,0.77,0.77,0.78,0.78,0.78,0.77,0.77,0.76,0.77,0.78,0.78,0.79,0.78,0.78,0.78,0.79,0.79,0.79,0.78,0.78,0.78,0.78,0.78,0.77,0.77,0.76,0.76,0.77,0.76,0.76,0.76,0.76,0.76,0.76,0.76,0.76,0.76,0.75,0.75,0.75,0.74,0.74,0.74,0.72,0.70,0.68,0.67,0.67,0.67,0.68,0.68,0.67,0.67,0.66,0.65,0.65,0.64,0.64,0.64,0.64,0.63,0.63,0.62,0.61,0.62,0.62,0.63,0.63,0.63,0.64,0.63,0.64,0.64,0.64,0.65,0.65,0.65,0.65,0.66,0.67,0.67,0.68,0.68,0.69,0.70,0.72,0.74,0.75,0.77,0.78,0.77,0.77,0.76,0.77,0.77,0.78,0.78,0.79,0.79,0.80,0.81,0.81,0.81,0.82,0.82,0.82,0.82,0.81,0.81,0.81,0.80,0.81,0.80,0.79,0.79,0.78,0.78,0.78,0.78,0.78,0.77,0.77,0.77,0.77,0.76,0.76,0.76,0.74,0.74,0.74,0.74,0.74,0.74,0.75,0.75,0.75,0.75,0.75,0.74,0.74,0.72,0.70,0.70,0.69,0.68,0.67,0.66,0.66,0.66,0.65,0.65,0.64,0.62,0.61,0.61,0.61,0.59,0.59,0.59,0.58,0.57,0.56,0.57,0.56,0.57,0.57,0.57,0.58,0.59,0.59,0.60,0.59,0.58,0.58,0.57,0.57,0.57,0.56,0.57,0.57,0.58,0.59,0.61,0.62,0.62,0.63,0.64,0.64,0.64,0.66,0.66,0.66,0.66,0.67,0.67,0.68,0.69,0.70,0.71,0.71,0.71,0.71,0.72,0.71,0.71,0.71,0.71,0.71,0.71,0.70,0.70,0.71,0.71,0.71,0.71,0.70,0.70,0.70,0.71,0.70,0.69,0.69,0.68,0.68,0.68,0.69,0.69,0.70,0.69,0.69,0.68,0.68,0.69,0.70,0.70,0.71,0.70,0.70,0.70,0.70,0.70,0.70,0.71,0.72,0.71,0.71,0.71,0.71,0.69,0.69,0.69,0.68,0.68,0.68,0.68,0.69,0.71,0.71,0.70,0.71,0.71,0.72,0.72,0.72,0.71,0.71,0.71,0.71,0.72,0.72,0.72,0.72,0.72,0.71,0.72,0.72,0.72,0.71,0.71,0.71,0.70,0.71,0.71,0.71,0.71,0.72,0.72,0.72,0.73,0.75,0.76,0.76,0.76,0.76,0.76,0.76,0.76,0.76,0.76,0.77,0.77,0.77,0.78,0.77,0.78,0.77,0.76,0.76,0.76,0.76,0.76,0.77,0.78,0.78,0.79,0.79,0.79,0.80,0.81,0.81,0.81,0.82,0.81,0.80,0.80,0.79,0.78,0.77,0.77,0.77,0.77,0.77,0.77,0.77,0.78,0.78,0.79,0.79,0.79,0.79,0.79,0.78,0.78,0.77,0.77,0.77,0.77,0.78,0.78,0.79,0.78,0.78,0.78,0.78,0.78,0.78,0.78,0.78,0.77,0.77,0.77,0.77,0.76,0.77,0.76,0.76,0.76,0.76,0.76,0.76,0.75,0.74,0.73,0.72,0.71,0.71,0.70,0.67,0.65,0.65,0.63,0.61,0.60,0.59,0.59,0.57,0.57,0.56,0.55,0.54,0.54,0.54,0.54,0.53,0.50,0.49,0.48,0.48,0.46,0.45,0.44,0.43,0.41,0.40,0.40,0.40,0.39,0.37,0.37,0.37,0.36,0.36,0.36,0.36,0.38,0.38,0.37,0.38,0.38,0.38,0.38,0.39,0.41,0.40,0.39,0.40,0.41,0.40,0.40,0.41,0.40,0.38,0.37,0.37,0.36,0.37,0.38,0.37,0.37,0.38,0.38,0.39,0.40,0.42,0.42,0.43,0.43,0.45,0.46,0.47,0.47,0.49,0.49,0.48,0.48,0.47,0.48,0.49,0.49,0.49,0.50,0.50,0.49,0.49,0.51,0.51,0.51,0.52,0.54,0.54,0.54,0.55,0.57,0.58,0.58,0.60,0.62,0.62
Q12770	0.40,0.38,0.36,0.36,0.38,0.37,0.38,0.38,0.37,0.37,0.38,0.38,0.37,0.37,0.38,0.37,0.36,0.37,0.37,0.37,0.37,0.37,0.36,0.35,0.35,0.35,0.35,0.35,0.35,0.36,0.35,0.35,0.35,0.34,0.34,0.34,0.34,0.33,0.33,0.35,0.34,0.35,0.37,0.38,0.38,0.38,0.38,0.38,0.39,0.41,0.42,0.43,0.44,0.46,0.48,0.48,0.50,0.52,0.52,0.53,0.54,0.54,0.54,0.54,0.54,0.54,0.53,0.53,0.52,0.52,0.50,0.49,0.49,0.48,0.47,0.47,0.47,0.46,0.46,0.45,0.44,0.44,0.43,0.42,0.42,0.41,0.42,0.44,0.42,0.41,0.40,0.38,0.36,0.35,0.32,0.30,0.28,0.26,0.23,0.22,0.21,0.20,0.19,0.18,0.18,0.18,0.18,0.19,0.17,0.19,0.20,0.20,0.21,0.21,0.23,0.23,0.26,0.27,0.28,0.29,0.30,0.31,0.30,0.31,0.31,0.31,0.30,0.27,0.27,0.27,0.28,0.28,0.28,0.29,0.30,0.32,0.33,0.35,0.37,0.37,0.38,0.39,0.39,0.39,0.38,0.39,0.41,0.40,0.40,0.40,0.38,0.37,0.37,0.36,0.36,0.34,0.33,0.31,0.30,0.30,0.30,0.30,0.32,0.33,0.31,0.31,0.32,0.32,0.33,0.33,0.33,0.32,0.31,0.31,0.30,0.29,0.29,0.29,0.28,0.27,0.30,0.30,0.30,0.32,0.32,0.33,0.32,0.31,0.31,0.30,0.31,0.30,0.30,0.30,0.30,0.30,0.31,0.31,0.33,0.33,0.32,0.32,0.30,0.30,0.29,0.31,0.31,0.33,0.34,0.34,0.34,0.34,0.34,0.33,0.32,0.32,0.32,0.30,0.29,0.28,0.28,0.27,0.26,0.25,0.24,0.25,0.23,0.23,0.24,0.25,0.25,0.25,0.26,0.27,0.27,0.27,0.29,0.30,0.30,0.29,0.28,0.29,0.31,0.32,0.33,0.32,0.32,0.32,0.31,0.30,0.28,0.28,0.28,0.28,0.28,0.28,0.29,0.30,0.32,0.33,0.34,0.34,0.34,0.36,0.36,0.36,0.37,0.37,0.38,0.38,0.38,0.38,0.39,0.39,0.39,0.39,0.39,0.39,0.38,0.38,0.37,0.37,0.36,0.36,0.36,0.34,0.35,0.34,0.33,0.33,0.33,0.34,0.35,0.36,0.36,0.35,0.36,0.35,0.34,0.32,0.32,0.32,0.30,0.29,0.28,0.27,0.26,0.25,0.25,0.24,0.23,0.22,0.22,0.21,0.20,0.21,0.22,0.23,0.23,0.24,0.25,0.24,0.25,0.27,0.26,0.26,0.28,0.28,0.27,0.28,0.27,0.27,0.26,0.25,0.25,0.25,0.25,0.24,0.24,0.25,0.24,0.24,0.24,0.24,0.23,0.24,0.24,0.23,0.23,0.25,0.25,0.25,0.26,0.27,0.28,0.29,0.27,0.27,0.26,0.25,0.24,0.23,0.23,0.22,0.20,0.20,0.21,0.19,0.18,0.19,0.19,0.18,0.18,0.20,0.20,0.19,0.20,0.21,0.21,0.21,0.22,0.22,0.22,0.23,0.25,0.25,0.25,0.27,0.27,0.28,0.27,0.28,0.29,0.28,0.27,0.27,0.26,0.26,0.26,0.26,0.26,0.26,0.27,0.26,0.26,0.27,0.27,0.25,0.25,0.26,0.25,0.25,0.25,0.24,0.23,0.23,0.23,0.22,0.21,0.21,0.20,0.20,0.20,0.20,0.20,0.20,0.20,0.20,0.19,0.19,0.18,0.18,0.19,0.20,0.20,0.21,0.22,0.24,0.27,0.28,0.30,0.32,0.33,0.35,0.37,0.39,0.40,0.42,0.44,0.46,0.47,0.50,0.52,0.53,0.55,0.56,0.59,0.61,0.63,0.64,0.67,0.69,0.71,0.73,0.75,0.75,0.76,0.78,0.79,0.79,0.81,0.82,0.83,0.83,0.83,0.84,0.85,0.84,0.84,0.82,0.82,0.81,0.81,0.79,0.78,0.78,0.76,0.75,0.74,0.73,0.70,0.70,0.69,0.67,0.65,0.64,0.62,0.62,0.61,0.59,0.58,0.56,0.55,0.53,0.52,0.51,0.50,0.48,0.48,0.47,0.47,0.46,0.46,0.46,0.45,0.45,0.45,0.44,0.43,0.43,0.44,0.44,0.43,0.42,0.43,0.44,0.43,0.45,0.45,0.45,0.46,0.47,0.48,0.49,0.51,0.51,0.53,0.55,0.55,0.55,0.57,0.59,0.60,0.61,0.63,0.64,0.64,0.65,0.67,0.68,0.70,0.71,0.72,0.72,0.72,0.73,0.73,0.73,0.75,0.76,0.76,0.76,0.77,0.78,0.79,0.80,0.81,0.81,0.82,0.83,0.83,0.84,0.85,0.85,0.85,0.86,0.87,0.87,0.87,0.88,0.88,0.88,0.89,0.89,0.89,0.88,0.88,0.89,0.89,0.89,0.89,0.88,0.87,0.87,0.85,0.84,0.82,0.81,0.80,0.80,0.78,0.76,0.75,0.73,0.71,0.69,0.68,0.66,0.65,0.63,0.62,0.60,0.58,0.56,0.54,0.52,0.50,0.48,0.47,0.45,0.44,0.43,0.42,0.40,0.39,0.38,0.37,0.35,0.33,0.31,0.29,0.27,0.26,0.24,0.23,0.23,0.21,0.21,0.21,0.21,0.19,0.20,0.20,0.21,0.22,0.21,0.22,0.23,0.23,0.23,0.22,0.24,0.25,0.25,0.26,0.28,0.29,0.31,0.32,0.33,0.35,0.36,0.37,0.38,0.40,0.41,0.42,0.42,0.44,0.46,0.49,0.51,0.53,0.55,0.57,0.59,0.61,0.64,0.65,0.67,0.68,0.69,0.70,0.71,0.71,0.71,0.72,0.73,0.73,0.74,0.75,0.76,0.75,0.75,0.75,0.75,0.74,0.74,0.73,0.73,0.72,0.71,0.70,0.69,0.68,0.67,0.66,0.66,0.66,0.65,0.64,0.63,0.63,0.62,0.61,0.61,0.61,0.61,0.61,0.61,0.61,0.61,0.62,0.62,0.64,0.64,0.65,0.66,0.67,0.67,0.68,0.69,0.70,0.71,0.72,0.73,0.73,0.74,0.75,0.76,0.77,0.77,0.78,0.79,0.79,0.80,0.79,0.80,0.78,0.78,0.77,0.76,0.76,0.75,0.74,0.75,0.73,0.72,0.69,0.68,0.66,0.64,0.62,0.61,0.59,0.57,0.56,0.54,0.52,0.50,0.47,0.46,0.43,0.42,0.40,0.38,0.37,0.35,0.34,0.31,0.29,0.28,0.26,0.26,0.24,0.23,0.23,0.24,0.23,0.23,0.23,0.23,0.24,0.24,0.24,0.26,0.26,0.28,0.30,0.32,0.33,0.35,0.37,0.39,0.40,0.42,0.43,0.44,0.46,0.48,0.50,0.52,0.54,0.56,0.58,0.59,0.61,0.63,0.65,0.67,0.70,0.72,0.73,0.75,0.76,0.77,0.80,0.80,0.81,0.82,0.84,0.85,0.87,0.87,0.89,0.90,0.90,0.90,0.90,0.89,0.89,0.89,0.89,0.89,0.89,0.88,0.88,0.88,0.88,0.88,0.87,0.87,0.86,0.85,0.85,0.84,0.83,0.83,0.81,0.80,0.81,0.81,0.80,0.81,0.81,0.81,0.81,0.81,0.81,0.81,0.81,0.81,0.80,0.80,0.80,0.80,0.79,0.79,0.79,0.79,0.79,0.79,0.80,0.80,0.80,0.80,0.81,0.82,0.82,0.82,0.82,0.82,0.82,0.82,0.83,0.81,0.81,0.82,0.81,0.82,0.82,0.81,0.81,0.81,0.80,0.80,0.79,0.79,0.79,0.79,0.79,0.79,0.79,0.79,0.79,0.80,0.80,0.81,0.80,0.81,0.81,0.81,0.80,0.80,0.79,0.79,0.79,0.79,0.79,0.79,0.79,0.80,0.81,0.81,0.81,0.82,0.83,0.84,0.84,0.85,0.86,0.86,0.86,0.86,0.87,0.87,0.86,0.85,0.84,0.82,0.81,0.78,0.77,0.75,0.73,0.72,0.70,0.69,0.66,0.64,0.62,0.60,0.58,0.56,0.55,0.54,0.52,0.50,0.48,0.45,0.43,0.41,0.39,0.37,0.36,0.36,0.34,0.33,0.32,0.31,0.30,0.29,0.27,0.28,0.27,0.25,0.26,0.25,0.25,0.24,0.24,0.23,0.23,0.23,0.23,0.24,0.24,0.24,0.25,0.24,0.24,0.24,0.24,0.24,0.25,0.26,0.25,0.25,0.25,0.25,0.25,0.25,0.25,0.25,0.26,0.26,0.26,0.26,0.27,0.27,0.27,0.29,0.29,0.31,0.30,0.31,0.32,0.31,0.34,0.35,0.38,0.39,0.41,0.43,0.45,0.47,0.48,0.48,0.49,0.49,0.50,0.52,0.54,0.55,0.56,0.56,0.55,0.56,0.57,0.58,0.59,0.59,0.60,0.60,0.62,0.63,0.63,0.61,0.62,0.61,0.61,0.59,0.58,0.57,0.55,0.54,0.52,0.51,0.50,0.49,0.47,0.45,0.43,0.40,0.38,0.36,0.35,0.33,0.33,0.31,0.30,0.29,0.27,0.25,0.25,0.24,0.25,0.26,0.26,0.27,0.27,0.27,0.26,0.27,0.26,0.26,0.24,0.24,0.26,0.25,0.24,0.23,0.24,0.23,0.23,0.24,0.23,0.23,0.25,0.25,0.25,0.25,0.25,0.25,0.25,0.25,0.25,0.25,0.25,0.25,0.24,0.24,0.24,0.24,0.24,0.24,0.24,0.24,0.23,0.23,0.23,0.22,0.23,0.23,0.23,0.23,0.23,0.23,0.23,0.23,0.23,0.24,0.24,0.24,0.24,0.24,0.24,0.24,0.23,0.23,0.22,0.22,0.22,0.22,0.22,0.22,0.22,0.23,0.23,0.23,0.24,0.24,0.23,0.23,0.24,0.24,0.23,0.26,0.26,0.25,0.26,0.25,0.25,0.24,0.25,0.24,0.25,0.24,0.26,0.27,0.26,0.26,0.26,0.27,0.26,0.26,0.26,0.26,0.26,0.27,0.26,0.26,0.26,0.26,0.26,0.26,0.26,0.26,0.27,0.26,0.25,0.25,0.25,0.25,0.26,0.26,0.25,0.27,0.26,0.25,0.26,0.26,0.26,0.26,0.26,0.26,0.27,0.26,0.27,0.27,0.27,0.29,0.31,0.31,0.31,0.32,0.32,0.33,0.33,0.33,0.33,0.32,0.31,0.34,0.34,0.34,0.34,0.34,0.34,0.33,0.33,0.33,0.33,0.33,0.34,0.34,0.33,0.33,0.32,0.31,0.31,0.30,0.30,0.29,0.29,0.31,0.32,0.32,0.33,0.33,0.31,0.30,0.28,0.26,0.26,0.26,0.25,0.26,0.25,0.25,0.25,0.26,0.26,0.27,0.24,0.23,0.24,0.25,0.27
Q9Y6X3	0.58,0.57,0.57,0.57,0.56,0.54,0.54,0.54,0.52,0.51,0.51,0.51,0.50,0.50,0.50,0.49,0.49,0.49,0.48,0.49,0.50,0.49,0.49,0.47,0.48,0.47,0.46,0.45,0.45,0.45,0.43,0.43,0.42,0.41,0.41,0.41,0.41,0.42,0.41,0.41,0.41,0.41,0.40,0.40,0.38,0.38,0.38,0.37,0.36,0.36,0.36,0.35,0.34,0.34,0.33,0.32,0.33,0.33,0.32,0.34,0.33,0.32,0.33,0.33,0.32,0.31,0.31,0.31,0.31,0.31,0.31,0.31,0.31,0.31,0.32,0.31,0.30,0.30,0.28,0.29,0.30,0.29,0.29,0.29,0.28,0.29,0.28,0.29,0.29,0.29,0.28,0.28,0.28,0.27,0.28,0.28,0.28,0.28,0.28,0.28,0.28,0.28,0.27,0.27,0.27,0.27,0.26,0.26,0.26,0.26,0.26,0.26,0.26,0.26,0.27,0.28,0.28,0.28,0.29,0.29,0.28,0.26,0.27,0.26,0.25,0.25,0.25,0.25,0.25,0.25,0.25,0.25,0.26,0.26,0.27,0.26,0.27,0.28,0.29,0.28,0.28,0.27,0.27,0.26,0.24,0.25,0.25,0.25,0.25,0.26,0.26,0.25,0.25,0.25,0.25,0.24,0.24,0.25,0.25,0.23,0.23,0.23,0.22,0.22,0.22,0.22,0.22,0.22,0.22,0.22,0.22,0.22,0.23,0.21,0.21,0.21,0.22,0.22,0.22,0.21,0.21,0.23,0.23,0.22,0.23,0.25,0.23,0.23,0.25,0.25,0.23,0.24,0.25,0.24,0.24,0.26,0.27,0.25,0.27,0.27,0.27,0.28,0.28,0.28,0.29,0.29,0.29,0.29,0.29,0.29,0.29,0.29,0.29,0.28,0.28,0.29,0.29,0.28,0.28,0.28,0.27,0.27,0.25,0.24,0.25,0.23,0.23,0.24,0.24,0.23,0.24,0.24,0.24,0.24,0.25,0.25,0.23,0.23,0.23,0.21,0.21,0.21,0.20,0.22,0.23,0.23,0.25,0.26,0.28,0.30,0.31,0.33,0.33,0.36,0.36,0.37,0.36,0.37,0.37,0.37,0.37,0.38,0.37,0.38,0.39,0.39,0.39,0.38,0.37,0.37,0.37,0.35,0.35,0.35,0.34,0.33,0.33,0.33,0.32,0.32,0.32,0.31,0.30,0.30,0.29,0.27,0.28,0.27,0.26,0.25,0.24,0.23,0.21,0.22,0.20,0.20,0.19,0.21,0.21,0.20,0.22,0.22,0.21,0.22,0.22,0.23,0.23,0.26,0.26,0.27,0.28,0.28,0.29,0.29,0.29,0.29,0.29,0.30,0.29,0.29,0.29,0.29,0.29,0.29,0.29,0.28,0.28,0.27,0.26,0.26,0.26,0.25,0.25,0.25,0.24,0.23,0.23,0.24,0.23,0.22,0.22,0.21,0.20,0.20,0.21,0.19,0.17,0.17,0.17,0.17,0.17,0.18,0.18,0.18,0.19,0.20,0.20,0.20,0.20,0.20,0.20,0.20,0.20,0.20,0.20,0.20,0.20,0.20,0.19,0.20,0.20,0.20,0.20,0.20,0.20,0.21,0.22,0.22,0.21,0.22,0.22,0.22,0.22,0.22,0.22,0.21,0.22,0.23,0.22,0.23,0.23,0.22,0.21,0.21,0.21,0.19,0.19,0.19,0.18,0.18,0.18,0.19,0.18,0.19,0.19,0.19,0.19,0.20,0.21,0.21,0.23,0.24,0.25,0.25,0.26,0.27,0.26,0.26,0.27,0.27,0.26,0.28,0.29,0.28,0.29,0.29,0.29,0.29,0.30,0.30,0.29,0.28,0.29,0.28,0.28,0.29,0.29,0.29,0.29,0.30,0.29,0.29,0.29,0.29,0.29,0.29,0.29,0.29,0.28,0.28,0.28,0.27,0.26,0.26,0.26,0.26,0.26,0.26,0.25,0.25,0.25,0.25,0.25,0.24,0.24,0.24,0.26,0.25,0.23,0.23,0.24,0.23,0.23,0.21,0.22,0.23,0.22,0.22,0.21,0.22,0.21,0.22,0.21,0.21,0.21,0.21,0.21,0.21,0.21,0.22,0.22,0.22,0.23,0.23,0.23,0.24,0.23,0.22,0.23,0.24,0.23,0.23,0.23,0.23,0.22,0.22,0.24,0.22,0.22,0.23,0.24,0.23,0.23,0.23,0.23,0.24,0.23,0.23,0.23,0.24,0.23,0.23,0.23,0.23,0.24,0.24,0.25,0.24,0.25,0.26,0.26,0.27,0.28,0.27,0.28,0.29,0.28,0.27,0.29,0.29,0.28,0.28,0.29,0.29,0.29,0.30,0.31,0.30,0.30,0.32,0.32,0.30,0.31,0.32,0.32,0.32,0.32,0.33,0.33,0.33,0.34,0.35,0.35,0.35,0.36,0.36,0.35,0.34,0.36,0.36,0.35,0.36,0.36,0.36,0.35,0.34,0.34,0.35,0.35,0.36,0.36,0.37,0.39,0.40,0.40,0.42,0.41,0.42,0.43,0.44,0.44,0.44,0.46,0.46,0.45,0.46,0.47,0.47,0.47,0.49,0.49,0.49,0.50,0.51,0.52,0.53,0.55,0.57,0.59,0.59,0.61,0.63,0.61
Q9NPR2	0.89,0.89,0.89,0.88,0.87,0.86,0.85,0.84,0.83,0.82,0.81,0.80,0.79,0.79,0.79,0.78,0.79,0.79,0.79,0.79,0.78,0.78,0.76,0.74,0.73,0.71,0.69,0.68,0.67,0.64,0.63,0.62,0.61,0.59,0.60,0.59,0.56,0.56,0.54,0.53,0.52,0.50,0.49,0.47,0.47,0.47,0.46,0.45,0.44,0.43,0.42,0.41,0.40,0.39,0.38,0.37,0.37,0.37,0.35,0.35,0.33,0.32,0.30,0.30,0.29,0.28,0.28,0.29,0.28,0.27,0.27,0.26,0.25,0.24,0.24,0.23,0.23,0.23,0.22,0.23,0.24,0.26,0.26,0.27,0.28,0.27,0.26,0.26,0.27,0.27,0.28,0.27,0.29,0.30,0.31,0.31,0.32,0.31,0.31,0.30,0.30,0.31,0.33,0.34,0.34,0.35,0.37,0.38,0.39,0.39,0.39,0.39,0.39,0.39,0.38,0.39,0.38,0.36,0.37,0.38,0.37,0.36,0.36,0.37,0.35,0.34,0.33,0.32,0.32,0.30,0.30,0.29,0.29,0.28,0.27,0.25,0.25,0.25,0.23,0.22,0.22,0.22,0.20,0.21,0.21,0.21,0.21,0.20,0.18,0.19,0.19,0.22,0.24,0.24,0.26,0.26,0.26,0.27,0.28,0.29,0.28,0.29,0.28,0.26,0.25,0.24,0.24,0.25,0.25,0.26,0.27,0.28,0.28,0.29,0.29,0.28,0.29,0.29,0.31,0.32,0.32,0.32,0.31,0.31,0.29,0.27,0.27,0.27,0.27,0.27,0.28,0.27,0.26,0.25,0.25,0.24,0.23,0.22,0.21,0.21,0.20,0.21,0.22,0.22,0.23,0.23,0.24,0.24,0.24,0.25,0.25,0.24,0.25,0.24,0.24,0.24,0.25,0.25,0.26,0.24,0.23,0.23,0.23,0.24,0.24,0.24,0.25,0.25,0.25,0.25,0.27,0.25,0.27,0.27,0.27,0.27,0.27,0.27,0.27,0.27,0.27,0.26,0.25,0.23,0.22,0.21,0.22,0.21,0.22,0.22,0.21,0.22,0.23,0.24,0.26,0.27,0.27,0.26,0.26,0.25,0.25,0.25,0.25,0.25,0.24,0.24,0.24,0.25,0.25,0.25,0.24,0.22,0.23,0.23,0.21,0.21,0.22,0.23,0.23,0.23,0.23,0.23,0.23,0.23,0.23,0.23,0.24,0.23,0.24,0.23,0.23,0.23,0.23,0.24,0.23,0.22,0.21,0.21,0.21,0.21,0.21,0.21,0.21,0.22,0.22,0.22,0.23,0.23,0.22,0.24,0.23,0.25,0.26,0.26,0.24,0.25,0.27,0.25,0.24,0.24,0.24,0.24,0.24,0.24,0.24,0.24,0.24,0.25,0.26,0.27,0.29,0.31,0.31,0.31,0.28,0.27,0.26,0.25,0.25,0.25,0.24,0.25,0.25,0.26,0.26,0.26,0.26,0.27,0.27,0.26,0.27,0.27,0.27,0.25,0.24,0.25,0.24,0.23,0.25,0.27,0.28,0.29,0.30,0.31,0.32,0.32,0.32,0.34,0.34,0.35,0.34,0.32,0.32,0.31,0.30,0.30,0.30,0.31,0.31,0.32,0.32,0.33,0.34,0.34,0.33,0.34,0.36,0.37,0.36,0.38,0.38,0.36,0.36,0.36,0.36,0.37,0.37,0.39,0.38,0.36,0.35,0.34,0.33,0.32,0.33,0.32,0.31,0.31,0.29,0.29,0.27,0.27,0.27,0.27,0.28,0.28,0.28,0.28,0.28,0.28,0.28,0.28,0.29,0.27,0.28,0.27,0.26,0.25,0.23,0.22,0.21,0.21,0.22,0.21,0.22,0.22,0.21,0.22,0.22,0.23,0.23,0.22,0.22,0.22,0.21,0.21,0.20,0.20,0.21,0.22,0.21,0.20,0.20,0.20,0.18,0.17,0.16,0.16,0.16,0.18,0.20,0.22,0.21,0.20,0.20,0.19,0.19,0.19,0.18,0.19,0.18,0.18,0.19,0.21,0.22,0.21,0.21,0.21,0.20,0.19,0.18,0.18,0.18,0.18,0.19,0.21,0.22,0.23,0.23,0.23,0.22,0.22,0.21,0.21,0.22,0.22,0.22,0.22,0.22,0.22,0.20,0.19,0.17,0.17,0.18,0.18,0.20,0.20,0.20,0.21,0.21,0.22,0.22,0.21,0.19,0.17,0.17,0.16,0.17,0.16,0.15,0.15,0.15,0.15,0.15,0.14,0.13,0.14,0.14,0.14,0.15,0.16,0.16,0.18,0.19,0.19,0.20,0.22,0.24,0.26,0.26,0.28,0.29,0.30,0.30,0.30,0.30,0.29,0.28,0.30,0.29,0.28,0.29,0.29,0.30,0.32,0.32,0.33,0.34,0.35,0.36,0.38,0.39,0.41,0.43,0.45,0.47,0.47,0.47,0.48,0.50,0.51,0.52,0.53,0.53,0.53,0.53,0.53,0.52,0.50,0.49,0.49,0.48,0.49,0.48,0.49,0.48,0.49,0.48,0.49,0.48,0.48,0.49,0.49,0.49,0.48,0.48,0.47,0.48,0.47,0.47,0.46,0.44,0.44,0.44,0.43,0.42,0.42,0.40,0.40,0.40,0.39,0.40,0.38,0.37,0.36,0.36,0.36,0.37,0.38,0.37,0.37,0.36,0.36,0.34,0.34,0.33,0.34,0.35,0.37,0.37,0.37,0.36,0.36,0.35,0.35,0.35,0.34,0.34,0.33,0.34,0.35,0.35,0.36,0.36,0.34,0.33,0.32,0.31,0.31,0.29,0.28,0.28,0.27,0.27,0.28,0.29,0.30,0.32,0.31,0.32,0.34,0.36,0.38,0.40,0.42,0.43,0.46,0.47,0.46,0.45,0.46,0.46,0.47,0.48,0.50,0.52,0.54,0.56,0.57,0.59,0.59,0.60,0.61,0.62,0.63,0.64,0.67,0.68,0.70,0.72,0.73,0.75,0.75,0.76,0.77,0.77,0.76,0.75,0.74,0.74,0.73,0.72,0.71,0.70,0.69,0.68,0.67,0.66,0.65,0.66,0.66,0.65,0.66,0.65,0.65,0.64,0.63,0.63,0.62,0.61,0.61,0.61,0.60,0.60,0.59,0.59,0.59,0.59,0.59,0.59,0.59,0.59,0.60,0.60,0.61,0.61,0.62,0.63,0.64,0.66,0.66,0.67,0.67,0.68,0.69,0.70,0.71,0.72,0.72,0.74,0.74,0.75,0.77,0.77,0.78,0.79,0.81,0.81,0.81,0.83,0.83,0.84,0.85,0.86,0.86,0.87,0.88,0.89,0.89,0.89,0.89,0.89,0.89,0.90,0.89,0.89,0.89,0.89,0.89,0.88,0.88,0.88,0.88,0.87,0.88,0.88,0.87,0.86,0.86,0.86,0.86,0.84,0.83,0.83,0.82,0.81,0.80,0.80,0.80,0.80,0.79,0.79,0.78,0.77,0.75,0.74,0.72,0.71,0.71,0.70,0.69,0.68,0.67,0.66,0.65,0.66,0.65,0.64,0.64,0.64,0.64,0.63,0.62,0.62,0.61,0.60,0.59,0.60,0.60,0.60,0.58,0.58,0.59,0.59,0.59,0.60
Q92765	0.72,0.71,0.72,0.72,0.72,0.73,0.73,0.74,0.73,0.74,0.74,0.73,0.72,0.72,0.72,0.71,0.70,0.69,0.68,0.67,0.67,0.65,0.63,0.62,0.62,0.60,0.58,0.56,0.57,0.56,0.54,0.52,0.51,0.50,0.49,0.48,0.47,0.47,0.47,0.47,0.47,0.46,0.46,0.44,0.43,0.41,0.41,0.39,0.37,0.37,0.36,0.34,0.34,0.35,0.33,0.32,0.33,0.33,0.34,0.34,0.34,0.35,0.35,0.35,0.34,0.32,0.31,0.30,0.30,0.28,0.28,0.28,0.28,0.27,0.26,0.27,0.27,0.29,0.29,0.29,0.28,0.29,0.31,0.30,0.29,0.30,0.29,0.28,0.28,0.29,0.28,0.26,0.27,0.27,0.25,0.26,0.27,0.27,0.26,0.24,0.25,0.25,0.23,0.24,0.26,0.27,0.29,0.31,0.33,0.33,0.33,0.36,0.37,0.37,0.37,0.37,0.38,0.39,0.38,0.36,0.36,0.37,0.37,0.38,0.38,0.40,0.39,0.39,0.40,0.40,0.41,0.42,0.43,0.43,0.44,0.46,0.48,0.48,0.49,0.51,0.53,0.53,0.54,0.56,0.57,0.57,0.58,0.58,0.58,0.59,0.61,0.62,0.61,0.62,0.65,0.67,0.69,0.69,0.69,0.69,0.71,0.72,0.71,0.71,0.69,0.69,0.69,0.70,0.70,0.70,0.70,0.70,0.69,0.70,0.68,0.67,0.65,0.63,0.61,0.60,0.57,0.56,0.54,0.53,0.52,0.51,0.50,0.49,0.48,0.48,0.47,0.47,0.45,0.44,0.42,0.40,0.37,0.36,0.34,0.33,0.33,0.31,0.29,0.29,0.29,0.30,0.30,0.29,0.30,0.30,0.31,0.32,0.32,0.32,0.31,0.32,0.31,0.32,0.32,0.34,0.34,0.35,0.35,0.36,0.35,0.34,0.35,0.34,0.34,0.33,0.33,0.32,0.31,0.31,0.31,0.31,0.31,0.31,0.31,0.31,0.30,0.31,0.33,0.35,0.36,0.36,0.35,0.34,0.34,0.32,0.33,0.33,0.31,0.30,0.29,0.30,0.30,0.30,0.31,0.33,0.33,0.32,0.31,0.32,0.33,0.32,0.33,0.33,0.33,0.32,0.32,0.32,0.32,0.32,0.34,0.35,0.36,0.37,0.38,0.40,0.41,0.42,0.42,0.42,0.42,0.42,0.44,0.46,0.48,0.50,0.52,0.53,0.54,0.56,0.58,0.60,0.62,0.63,0.65,0.66,0.66,0.67,0.68,0.71,0.72,0.72,0.74,0.75,0.75,0.77,0.79,0.80,0.80,0.82,0.83,0.84,0.85,0.86,0.88,0.89,0.90,0.91,0.92,0.93,0.93
Q12874	0.31,0.30,0.30,0.30,0.29,0.30,0.32,0.32,0.33,0.33,0.33,0.33,0.33,0.32,0.32,0.32,0.31,0.31,0.30,0.30,0.29,0.28,0.27,0.27,0.28,0.28,0.28,0.28,0.29,0.28,0.28,0.30,0.29,0.29,0.29,0.29,0.28,0.28,0.29,0.29,0.29,0.30,0.30,0.31,0.32,0.33,0.32,0.31,0.32,0.32,0.32,0.31,0.32,0.32,0.32,0.34,0.33,0.36,0.38,0.39,0.40,0.41,0.41,0.42,0.43,0.43,0.43,0.43,0.43,0.43,0.44,0.44,0.43,0.44,0.45,0.46,0.47,0.48,0.49,0.50,0.51,0.52,0.53,0.54,0.53,0.52,0.52,0.51,0.52,0.50,0.50,0.51,0.51,0.50,0.51,0.51,0.49,0.50,0.50,0.49,0.49,0.50,0.51,0.51,0.50,0.50,0.50,0.50,0.52,0.50,0.50,0.52,0.52,0.51,0.50,0.49,0.47,0.46,0.45,0.44,0.42,0.41,0.40,0.39,0.38,0.37,0.37,0.38,0.37,0.37,0.39,0.38,0.38,0.39,0.39,0.40,0.41,0.41,0.41,0.39,0.39,0.38,0.36,0.34,0.35,0.34,0.33,0.32,0.33,0.31,0.31,0.32,0.30,0.30,0.31,0.32,0.33,0.33,0.33,0.34,0.35,0.35,0.35,0.35,0.34,0.34,0.34,0.34,0.33,0.33,0.34,0.33,0.32,0.31,0.31,0.30,0.28,0.27,0.27,0.26,0.26,0.26,0.26,0.27,0.28,0.27,0.28,0.30,0.30,0.30,0.31,0.31,0.30,0.30,0.31,0.31,0.28,0.28,0.30,0.30,0.29,0.30,0.31,0.31,0.32,0.32,0.33,0.33,0.32,0.34,0.35,0.36,0.37,0.40,0.41,0.42,0.44,0.45,0.46,0.48,0.48,0.48,0.50,0.49,0.50,0.49,0.50,0.50,0.48,0.50,0.50,0.49,0.49,0.50,0.49,0.48,0.50,0.50,0.50,0.49,0.51,0.51,0.49,0.49,0.49,0.48,0.47,0.48,0.48,0.48,0.47,0.45,0.44,0.43,0.42,0.41,0.40,0.39,0.39,0.38,0.36,0.36,0.36,0.35,0.35,0.34,0.34,0.33,0.32,0.34,0.34,0.35,0.35,0.36,0.37,0.37,0.38,0.38,0.39,0.38,0.38,0.37,0.38,0.40,0.41,0.42,0.45,0.47,0.47,0.47,0.48,0.49,0.50,0.50,0.51,0.51,0.50,0.50,0.50,0.49,0.47,0.48,0.48,0.47,0.46,0.47,0.46,0.45,0.46,0.45,0.43,0.43,0.42,0.41,0.39,0.39,0.39,0.39,0.38,0.37,0.37,0.37,0.37,0.34,0.33,0.32,0.31,0.29,0.28,0.29,0.29,0.28,0.28,0.29,0.29,0.28,0.29,0.30,0.30,0.29,0.31,0.33,0.33,0.34,0.35,0.36,0.36,0.38,0.39,0.40,0.41,0.43,0.44,0.45,0.47,0.49,0.48,0.50,0.50,0.50,0.51,0.53,0.53,0.53,0.54,0.54,0.55,0.55,0.56,0.56,0.55,0.54,0.54,0.54,0.54,0.53,0.53,0.52,0.52,0.53,0.52,0.51,0.50,0.51,0.51,0.50,0.51,0.50,0.49,0.48,0.47,0.48,0.47,0.46,0.45,0.43,0.42,0.41,0.40,0.41,0.40,0.39,0.38,0.40,0.39,0.38,0.39,0.38,0.38,0.38,0.37,0.37,0.37,0.36,0.35,0.35,0.37,0.37,0.38,0.36,0.36,0.37,0.37,0.38,0.39,0.37,0.37,0.37,0.38,0.37,0.38,0.39,0.39,0.38,0.37,0.37,0.38,0.38,0.38,0.38,0.38,0.38,0.39,0.39,0.38,0.40,0.41,0.41,0.43,0.43,0.43,0.44,0.45,0.45,0.46,0.48,0.47,0.46,0.46,0.47,0.47,0.48,0.49,0.49,0.49,0.49,0.49,0.49,0.48,0.49,0.49,0.49,0.49,0.48,0.48,0.49,0.50,0.51,0.52,0.53,0.52,0.52,0.53,0.53,0.53,0.53,0.53,0.53,0.52,0.51,0.50,0.50,0.50,0.50,0.50,0.50,0.50,0.50,0.49,0.49,0.48
Q15393	0.16,0.15,0.15,0.16,0.17,0.20,0.21,0.21,0.20,0.19,0.19,0.18,0.17,0.17,0.17,0.17,0.16,0.16,0.16,0.15,0.15,0.15,0.14,0.15,0.16,0.18,0.19,0.19,0.20,0.19,0.19,0.20,0.20,0.20,0.20,0.20,0.19,0.19,0.19,0.18,0.18,0.18,0.19,0.18,0.18,0.17,0.15,0.14,0.15,0.15,0.16,0.18,0.19,0.20,0.21,0.20,0.21,0.20,0.20,0.20,0.20,0.20,0.20,0.20,0.19,0.19,0.16,0.15,0.15,0.14,0.14,0.13,0.13,0.14,0.16,0.17,0.17,0.18,0.18,0.19,0.20,0.20,0.21,0.21,0.22,0.23,0.23,0.23,0.24,0.24,0.25,0.25,0.24,0.25,0.25,0.24,0.24,0.24,0.25,0.25,0.25,0.25,0.25,0.25,0.26,0.27,0.26,0.26,0.26,0.26,0.26,0.26,0.26,0.25,0.25,0.23,0.23,0.22,0.22,0.22,0.20,0.20,0.19,0.19,0.20,0.20,0.19,0.21,0.22,0.21,0.22,0.22,0.21,0.20,0.20,0.21,0.21,0.22,0.23,0.23,0.23,0.23,0.24,0.25,0.25,0.24,0.24,0.25,0.25,0.25,0.25,0.25,0.25,0.26,0.26,0.25,0.27,0.27,0.27,0.27,0.27,0.27,0.27,0.27,0.27,0.25,0.25,0.25,0.23,0.23,0.24,0.22,0.24,0.25,0.25,0.27,0.26,0.27,0.28,0.27,0.28,0.28,0.30,0.29,0.30,0.30,0.30,0.30,0.29,0.29,0.29,0.29,0.29,0.29,0.30,0.32,0.33,0.33,0.32,0.32,0.33,0.34,0.35,0.36,0.37,0.38,0.39,0.39,0.40,0.40,0.40,0.38,0.39,0.37,0.35,0.35,0.33,0.31,0.30,0.29,0.30,0.31,0.30,0.29,0.29,0.28,0.28,0.27,0.27,0.27,0.27,0.27,0.28,0.29,0.29,0.28,0.26,0.24,0.23,0.22,0.23,0.24,0.25,0.24,0.25,0.25,0.25,0.24,0.24,0.22,0.22,0.21,0.21,0.21,0.22,0.22,0.23,0.23,0.23,0.23,0.25,0.26,0.24,0.24,0.23,0.24,0.23,0.24,0.24,0.25,0.25,0.26,0.26,0.26,0.26,0.28,0.30,0.31,0.31,0.31,0.31,0.30,0.28,0.26,0.26,0.25,0.24,0.24,0.22,0.22,0.22,0.22,0.22,0.22,0.22,0.22,0.22,0.23,0.25,0.27,0.28,0.26,0.25,0.25,0.25,0.25,0.25,0.25,0.24,0.24,0.23,0.23,0.23,0.22,0.22,0.21,0.19,0.17,0.16,0.16,0.16,0.16,0.18,0.19,0.20,0.20,0.19,0.19,0.19,0.19,0.19,0.20,0.21,0.21,0.21,0.21,0.20,0.19,0.17,0.16,0.14,0.14,0.15,0.15,0.14,0.16,0.18,0.18,0.20,0.21,0.22,0.23,0.23,0.23,0.23,0.24,0.25,0.27,0.27,0.29,0.32,0.33,0.34,0.33,0.32,0.32,0.32,0.33,0.33,0.34,0.35,0.36,0.36,0.36,0.35,0.36,0.37,0.38,0.38,0.39,0.38,0.38,0.38,0.36,0.36,0.36,0.34,0.32,0.32,0.30,0.30,0.29,0.29,0.30,0.29,0.29,0.30,0.30,0.29,0.29,0.27,0.25,0.23,0.22,0.22,0.21,0.20,0.20,0.21,0.21,0.21,0.20,0.19,0.18,0.18,0.18,0.17,0.16,0.16,0.16,0.15,0.15,0.15,0.15,0.16,0.17,0.18,0.19,0.19,0.20,0.22,0.21,0.23,0.24,0.25,0.25,0.25,0.24,0.23,0.21,0.21,0.20,0.21,0.23,0.23,0.24,0.26,0.27,0.29,0.29,0.29,0.29,0.28,0.28,0.28,0.28,0.28,0.28,0.29,0.31,0.31,0.31,0.32,0.31,0.31,0.31,0.30,0.30,0.32,0.32,0.32,0.31,0.33,0.31,0.33,0.32,0.33,0.32,0.32,0.33,0.33,0.35,0.35,0.35,0.33,0.33,0.33,0.31,0.30,0.29,0.28,0.28,0.29,0.30,0.30,0.30,0.30,0.30,0.30,0.28,0.27,0.27,0.27,0.27,0.27,0.27,0.27,0.27,0.27,0.25,0.25,0.26,0.25,0.24,0.25,0.23,0.23,0.23,0.24,0.26,0.28,0.28,0.26,0.26,0.27,0.27,0.27,0.27,0.27,0.27,0.27,0.28,0.28,0.26,0.25,0.25,0.25,0.25,0.26,0.27,0.27,0.27,0.26,0.26,0.26,0.25,0.26,0.26,0.26,0.27,0.28,0.27,0.26,0.26,0.26,0.26,0.26,0.27,0.28,0.28,0.27,0.26,0.26,0.26,0.27,0.27,0.27,0.26,0.27,0.26,0.26,0.26,0.25,0.26,0.26,0.27,0.30,0.32,0.34,0.34,0.33,0.33,0.33,0.34,0.34,0.34,0.33,0.33,0.33,0.33,0.32,0.31,0.30,0.29,0.30,0.29,0.28,0.27,0.25,0.24,0.25,0.26,0.25,0.25,0.23,0.24,0.24,0.24,0.24,0.25,0.26,0.27,0.27,0.29,0.28,0.29,0.28,0.26,0.24,0.23,0.22,0.21,0.21,0.21,0.21,0.22,0.22,0.23,0.25,0.26,0.28,0.28,0.30,0.31,0.33,0.34,0.36,0.37,0.38,0.39,0.39,0.39,0.37,0.36,0.36,0.36,0.35,0.34,0.33,0.34,0.33,0.33,0.32,0.32,0.30,0.30,0.29,0.30,0.29,0.30,0.31,0.32,0.33,0.33,0.34,0.34,0.35,0.35,0.34,0.33,0.33,0.31,0.31,0.29,0.27,0.27,0.27,0.26,0.25,0.25,0.24,0.23,0.23,0.22,0.24,0.24,0.25,0.26,0.27,0.27,0.26,0.25,0.25,0.25,0.25,0.25,0.25,0.26,0.26,0.26,0.25,0.23,0.22,0.21,0.22,0.21,0.23,0.22,0.22,0.21,0.22,0.21,0.20,0.19,0.20,0.20,0.19,0.19,0.18,0.18,0.18,0.18,0.18,0.18,0.18,0.17,0.17,0.18,0.19,0.18,0.20,0.20,0.21,0.21,0.21,0.21,0.20,0.20,0.20,0.21,0.21,0.21,0.21,0.22,0.21,0.21,0.20,0.20,0.20,0.20,0.20,0.21,0.21,0.21,0.21,0.21,0.22,0.22,0.21,0.23,0.22,0.23,0.23,0.22,0.22,0.23,0.23,0.23,0.21,0.19,0.19,0.19,0.19,0.20,0.20,0.21,0.21,0.21,0.20,0.19,0.18,0.18,0.18,0.19,0.19,0.19,0.19,0.19,0.18,0.19,0.19,0.18,0.19,0.20,0.21,0.21,0.21,0.21,0.21,0.21,0.20,0.21,0.21,0.22,0.24,0.25,0.25,0.25,0.28,0.30,0.31,0.33,0.33,0.33,0.33,0.33,0.34,0.35,0.35,0.36,0.37,0.38,0.38,0.40,0.40,0.42,0.42,0.43,0.44,0.44,0.44,0.44,0.44,0.43,0.42,0.42,0.42,0.41,0.42,0.41,0.42,0.41,0.39,0.39,0.38,0.36,0.35,0.34,0.33,0.31,0.29,0.28,0.29,0.27,0.27,0.28,0.28,0.27,0.27,0.27,0.27,0.26,0.27,0.27,0.25,0.25,0.23,0.22,0.21,0.21,0.20,0.19,0.19,0.18,0.19,0.18,0.19,0.21,0.21,0.20,0.22,0.22,0.22,0.23,0.23,0.23,0.23,0.22,0.22,0.22,0.22,0.23,0.22,0.21,0.22,0.23,0.24,0.25,0.25,0.25,0.26,0.25,0.25,0.24,0.24,0.24,0.24,0.24,0.24,0.24,0.24,0.26,0.27,0.27,0.28,0.29,0.29,0.28,0.28,0.28,0.27,0.26,0.25,0.27,0.27,0.28,0.29,0.29,0.29,0.29,0.29,0.29,0.28,0.29,0.28,0.28,0.26,0.25,0.24,0.22,0.22,0.20,0.20,0.20,0.21,0.21,0.21,0.21,0.21,0.20,0.21,0.20,0.19,0.20,0.22,0.22,0.21,0.21,0.22,0.21,0.21,0.21,0.21,0.22,0.22,0.22,0.22,0.22,0.22,0.22,0.23,0.23,0.23,0.23,0.23,0.24,0.24,0.25,0.24,0.24,0.24,0.24,0.24,0.24,0.25,0.24,0.25,0.25,0.25,0.25,0.25,0.25,0.25,0.25,0.23,0.22,0.23,0.25,0.25,0.24,0.23,0.23,0.23,0.23,0.21,0.20,0.20,0.20,0.21,0.22,0.22,0.22,0.22,0.22,0.22,0.22,0.21,0.20,0.19,0.20,0.21,0.22,0.22,0.22,0.22,0.21,0.20,0.19,0.21,0.22,0.21,0.21,0.21,0.21,0.21,0.21,0.20,0.17,0.16,0.18,0.19,0.20,0.21,0.21,0.23,0.23,0.24,0.25,0.24,0.26,0.26,0.27,0.28,0.29,0.29,0.30,0.32,0.33,0.35,0.35,0.35,0.36,0.38,0.38,0.39,0.40,0.40,0.41,0.41,0.41,0.40,0.41,0.41,0.41,0.41,0.41,0.41,0.40,0.41,0.41,0.38,0.37,0.36,0.35,0.35,0.34,0.34,0.34,0.33,0.33,0.32,0.33,0.32,0.32,0.32,0.31,0.29,0.27,0.26,0.24,0.24,0.23,0.22,0.20,0.19,0.19,0.18,0.17,0.17,0.17,0.16,0.16,0.17,0.18,0.20,0.21,0.22,0.22,0.22,0.22,0.22,0.23,0.23,0.23,0.23,0.24,0.23,0.23,0.23,0.25,0.25,0.24,0.23,0.23,0.22,0.21,0.21,0.21,0.22,0.22,0.23,0.24,0.23,0.22,0.23,0.24,0.25,0.25,0.27,0.28,0.29,0.29,0.29,0.27,0.26,0.24,0.23,0.23,0.22,0.22,0.22,0.22,0.21,0.21,0.21,0.22,0.23,0.25,0.25,0.25,0.24,0.25,0.24,0.23,0.24,0.25,0.26,0.28,0.29,0.29,0.29,0.29,0.29,0.29,0.30,0.30,0.30,0.29,0.29,0.28,0.27,0.27,0.26,0.27,0.27,0.28,0.28,0.28,0.29,0.30,0.31,0.31,0.32,0.32,0.32,0.33,0.32,0.31,0.29,0.29,0.30,0.29,0.28,0.29,0.30,0.29,0.27
Q9UI33	0.64,0.64,0.62,0.60,0.60,0.59,0.57,0.56,0.57,0.56,0.55,0.54,0.54,0.53,0.54,0.54,0.55,0.55,0.56,0.57,0.57,0.57,0.57,0.56,0.56,0.56,0.56,0.56,0.56,0.57,0.58,0.57,0.57,0.56,0.56,0.55,0.56,0.56,0.56,0.57,0.58,0.56,0.56,0.56,0.57,0.56,0.55,0.56,0.56,0.55,0.56,0.58,0.57,0.57,0.56,0.55,0.54,0.53,0.52,0.50,0.48,0.47,0.46,0.44,0.43,0.42,0.41,0.40,0.38,0.36,0.35,0.32,0.31,0.30,0.29,0.30,0.31,0.31,0.30,0.28,0.28,0.26,0.26,0.26,0.25,0.25,0.27,0.26,0.26,0.27,0.28,0.26,0.25,0.25,0.25,0.26,0.27,0.27,0.27,0.27,0.28,0.28,0.28,0.28,0.28,0.28,0.26,0.27,0.27,0.28,0.28,0.29,0.30,0.31,0.31,0.32,0.31,0.29,0.29,0.30,0.31,0.30,0.30,0.32,0.33,0.33,0.32,0.32,0.33,0.34,0.33,0.34,0.36,0.38,0.39,0.39,0.40,0.40,0.40,0.41,0.41,0.40,0.41,0.43,0.42,0.42,0.41,0.42,0.42,0.41,0.41,0.42,0.41,0.40,0.39,0.39,0.39,0.39,0.39,0.39,0.38,0.37,0.38,0.39,0.39,0.39,0.39,0.40,0.38,0.37,0.36,0.36,0.35,0.34,0.32,0.31,0.31,0.29,0.28,0.28,0.28,0.26,0.26,0.27,0.25,0.24,0.25,0.26,0.25,0.26,0.27,0.28,0.29,0.30,0.32,0.32,0.34,0.34,0.35,0.35,0.36,0.36,0.36,0.36,0.35,0.34,0.34,0.33,0.33,0.33,0.33,0.33,0.32,0.32,0.32,0.32,0.34,0.34,0.34,0.35,0.35,0.35,0.35,0.35,0.35,0.35,0.36,0.37,0.36,0.36,0.37,0.37,0.34,0.33,0.34,0.32,0.32,0.31,0.30,0.30,0.30,0.30,0.29,0.29,0.28,0.29,0.29,0.28,0.28,0.28,0.28,0.28,0.27,0.27,0.26,0.26,0.25,0.23,0.21,0.21,0.20,0.19,0.19,0.19,0.18,0.19,0.21,0.19,0.19,0.21,0.21,0.22,0.22,0.23,0.22,0.22,0.23,0.24,0.24,0.24,0.24,0.23,0.23,0.24,0.26,0.28,0.29,0.31,0.32,0.32,0.32,0.33,0.33,0.33,0.34,0.35,0.35,0.36,0.38,0.40,0.40,0.41,0.42,0.44,0.45,0.46,0.45,0.44,0.45,0.45,0.42,0.43,0.41,0.40,0.40,0.39,0.39,0.39,0.38,0.36,0.36,0.36,0.36,0.36,0.35,0.34,0.33,0.32,0.30,0.30,0.29,0.29,0.29,0.29,0.29,0.27,0.26,0.27,0.25,0.23,0.21,0.21,0.21,0.20,0.18,0.17,0.17,0.16,0.15,0.14,0.14,0.14,0.12,0.13,0.13,0.13,0.13,0.14,0.13,0.13,0.13,0.14,0.14,0.14,0.14,0.14,0.13,0.12,0.12,0.12,0.12,0.12,0.12,0.12,0.12,0.12,0.12,0.12,0.12,0.12,0.12,0.12,0.12,0.12,0.13,0.13,0.13,0.15,0.16,0.17,0.17,0.18,0.19,0.20,0.21,0.20,0.22,0.23,0.22,0.23,0.24,0.25,0.25,0.25,0.27,0.27,0.28,0.28,0.29,0.30,0.31,0.32,0.33,0.33,0.34,0.35,0.35,0.37,0.38,0.39,0.41,0.42,0.44,0.44,0.44,0.45,0.46,0.46,0.47,0.47,0.48,0.48,0.49,0.50,0.51,0.52,0.53,0.55,0.55,0.56,0.57,0.58,0.59,0.60,0.62,0.63,0.64,0.65,0.66,0.67,0.68,0.69,0.69,0.71,0.72,0.73,0.74,0.76,0.77,0.77,0.78,0.79,0.79,0.80,0.82,0.83,0.85,0.86,0.86,0.87,0.88,0.88,0.88,0.87,0.87,0.86,0.86,0.85,0.84,0.84,0.83,0.82,0.82,0.82,0.81,0.80,0.79,0.80,0.80,0.80,0.81,0.81,0.81,0.81,0.81,0.81,0.79,0.79,0.79,0.78,0.77,0.76,0.75,0.73,0.71,0.70,0.68,0.67,0.65,0.64,0.62,0.61,0.60,0.60,0.60,0.60,0.60,0.60,0.61,0.61,0.61,0.62,0.62,0.62,0.63,0.64,0.63,0.63,0.62,0.61,0.59,0.58,0.58,0.57,0.56,0.55,0.54,0.54,0.55,0.55,0.55,0.56,0.56,0.56,0.57,0.58,0.57,0.58,0.58,0.58,0.58,0.59,0.59,0.58,0.58,0.57,0.56,0.56,0.54,0.53,0.51,0.50,0.49,0.47,0.46,0.45,0.43,0.43,0.42,0.40,0.39,0.40,0.39,0.37,0.36,0.36,0.36,0.36,0.35,0.35,0.34,0.33,0.33,0.33,0.33,0.32,0.33,0.33,0.32,0.31,0.32,0.32,0.30,0.30,0.31,0.30,0.29,0.31,0.30,0.30,0.30,0.30,0.30,0.30,0.31,0.31,0.30,0.30,0.30,0.29,0.29,0.29,0.28,0.28,0.29,0.29,0.29,0.31,0.31,0.32,0.31,0.31,0.30,0.29,0.28,0.27,0.27,0.26,0.25,0.26,0.25,0.24,0.25,0.26,0.25,0.24,0.25,0.25,0.26,0.27,0.28,0.29,0.31,0.33,0.34,0.34,0.34,0.36,0.36,0.36,0.36,0.36,0.36,0.36,0.36,0.35,0.35,0.35,0.33,0.32,0.30,0.30,0.31,0.31,0.31,0.32,0.32,0.31,0.32,0.32,0.32,0.33,0.33,0.32,0.32,0.34,0.33,0.33,0.34,0.33,0.31,0.31,0.29,0.27,0.26,0.26,0.24,0.23,0.23,0.23,0.23,0.23,0.23,0.22,0.23,0.22,0.22,0.22,0.22,0.22,0.22,0.22,0.22,0.21,0.22,0.22,0.21,0.23,0.24,0.24,0.26,0.27,0.28,0.30,0.31,0.31,0.31,0.34,0.35,0.34,0.35,0.37,0.38,0.39,0.40,0.40,0.40,0.40,0.40,0.39,0.39,0.39,0.39,0.39,0.40,0.40,0.40,0.41,0.40,0.40,0.40,0.40,0.40,0.40,0.40,0.38,0.38,0.38,0.36,0.34,0.34,0.32,0.31,0.29,0.27,0.26,0.25,0.23,0.21,0.19,0.20,0.20,0.19,0.18,0.19,0.18,0.17,0.17,0.18,0.18,0.17,0.18,0.19,0.18,0.18,0.18,0.18,0.18,0.18,0.19,0.19,0.19,0.19,0.19,0.19,0.19,0.19,0.19,0.19,0.19,0.19,0.19,0.19,0.19,0.20,0.21,0.21,0.22,0.23,0.25,0.26,0.26,0.26,0.28,0.29,0.29,0.30,0.33,0.34,0.33,0.34,0.34,0.34,0.34,0.34,0.35,0.35,0.35,0.37,0.38,0.39,0.40,0.42,0.43,0.45,0.46,0.47,0.48,0.49,0.50,0.51,0.52,0.54,0.55,0.57,0.58,0.59,0.60,0.61,0.61,0.62,0.63,0.63,0.63,0.63,0.64,0.64,0.64,0.64,0.64,0.66,0.67,0.69,0.70,0.71,0.73,0.74,0.75,0.77,0.77,0.77,0.77,0.78,0.78,0.78,0.79,0.79,0.80,0.80,0.81,0.82,0.82,0.83,0.83,0.82,0.83,0.83,0.82,0.82,0.82,0.82,0.82,0.81,0.81,0.82,0.81,0.81,0.81,0.81,0.80,0.80,0.79,0.78,0.78,0.78,0.78,0.76,0.77,0.77,0.76,0.76,0.77,0.77,0.77,0.78,0.77,0.76,0.76,0.77,0.76,0.77,0.77,0.78,0.78,0.79,0.79,0.79,0.79,0.80,0.80,0.80,0.80,0.79,0.79,0.79,0.78,0.78,0.78,0.78,0.78,0.78,0.78,0.77,0.78,0.79,0.79,0.79,0.81,0.81,0.81,0.82,0.82,0.81,0.81,0.81,0.80,0.82,0.82,0.82,0.82,0.82,0.81,0.81,0.79,0.80,0.79,0.80,0.79,0.79,0.79,0.79,0.80,0.80,0.81,0.81,0.82,0.82,0.82,0.82,0.83,0.83,0.83,0.84,0.85,0.85,0.85,0.84,0.85,0.84,0.84,0.84,0.83,0.84,0.84,0.84,0.84,0.84,0.84,0.84,0.84,0.84,0.83,0.83,0.83,0.81,0.81,0.81,0.81,0.80,0.80,0.80,0.79,0.78,0.78,0.78,0.78,0.77,0.77,0.78,0.77,0.78,0.78,0.77,0.76,0.76,0.75,0.75,0.75,0.74,0.73,0.72,0.71,0.70,0.69,0.68,0.66,0.65,0.64,0.62,0.61,0.60,0.59,0.57,0.58,0.57,0.59,0.59,0.58,0.57,0.57,0.56,0.54,0.53,0.53,0.52,0.50,0.48,0.48,0.46,0.43,0.42,0.40,0.39,0.38,0.37,0.36,0.35,0.34,0.33,0.33,0.34,0.34,0.34,0.35,0.36,0.36,0.37,0.38,0.38,0.38,0.39,0.40,0.39,0.39,0.39,0.39,0.37,0.36,0.37,0.36,0.34,0.34,0.35,0.35,0.34,0.34,0.35,0.34,0.33,0.34,0.34,0.34,0.33,0.35,0.36,0.35,0.35,0.35,0.36,0.36,0.37,0.36,0.34,0.34,0.33,0.31,0.31,0.31,0.29,0.28,0.29,0.28,0.26,0.26,0.26,0.26,0.26,0.27,0.29,0.29,0.30,0.33,0.33,0.33,0.35,0.36,0.36,0.36,0.36,0.36,0.36,0.36,0.36,0.36,0.35,0.33,0.32,0.32,0.32,0.30,0.31,0.30,0.30,0.30,0.30,0.30,0.30,0.29,0.29,0.29,0.30,0.30,0.31,0.31,0.31,0.32,0.32,0.31,0.31,0.30,0.29,0.28,0.26,0.26,0.24,0.23,0.23,0.22,0.22,0.21,0.21,0.21,0.21,0.21,0.21,0.21,0.21,0.21,0.22,0.21,0.21,0.20,0.19,0.19,0.19,0.19,0.19,0.19,0.19,0.20,0.22,0.23,0.23,0.23,0.23,0.23,0.23,0.24,0.25,0.24,0.24,0.24,0.24,0.25,0.26,0.26,0.26,0.28,0.28,0.31,0.31,0.32,0.32,0.33,0.34,0.34,0.35,0.35,0.35,0.34,0.34,0.35,0.35,0.36,0.37,0.36,0.36,0.37,0.36,0.35,0.34,0.32,0.31,0.29,0.28,0.29,0.28,0.27,0.26,0.25,0.26,0.25,0.24,0.24,0.23,0.22,0.22,0.21,0.19,0.19,0.18,0.19,0.19,0.19,0.18,0.18,0.19,0.18,0.19,0.20,0.20,0.21,0.22,0.22,0.20,0.20,0.21,0.20,0.20,0.21,0.21,0.21,0.21,0.22,0.22,0.22,0.22,0.22,0.21,0.22,0.22,0.20,0.21,0.21,0.20,0.20,0.20,0.21,0.21,0.21,0.21,0.20,0.19,0.18,0.18,0.19,0.20,0.21,0.22,0.23,0.23,0.23,0.22,0.20,0.20,0.20,0.21,0.23,0.23,0.24,0.24,0.26,0.26,0.27,0.27,0.27,0.28,0.29,0.30,0.31,0.32,0.33,0.34,0.34,0.36,0.37,0.38,0.38,0.40,0.41,0.41,0.43,0.44,0.45,0.47,0.47,0.45,0.45,0.44,0.42,0.42,0.42,0.42,0.43,0.44,0.46,0.47,0.45,0.44,0.45,0.46,0.44,0.43,0.45,0.44,0.43,0.44,0.44,0.42,0.41,0.42,0.41,0.40,0.39,0.39,0.38,0.37,0.36,0.37,0.36,0.37,0.38,0.38,0.37,0.36,0.35,0.36,0.36,0.36,0.37,0.38,0.37,0.37,0.37,0.36,0.35,0.34,0.33,0.33,0.33,0.32,0.31,0.31,0.32,0.31,0.31,0.32,0.32,0.31,0.31,0.32,0.33,0.34,0.34,0.34,0.35,0.36,0.37,0.37,0.35,0.36,0.35,0.33,0.32,0.32,0.31,0.29,0.29,0.30,0.29,0.28,0.29,0.29,0.28,0.28,0.29,0.29,0.30,0.30,0.31,0.33,0.33,0.36,0.38,0.37,0.39,0.40,0.40,0.41,0.42,0.42,0.41,0.40,0.40,0.41,0.40,0.39,0.38,0.37,0.36,0.37,0.36,0.35,0.36,0.36,0.35,0.35,0.36,0.36,0.35,0.36,0.37,0.36,0.37,0.37,0.36,0.37,0.37,0.36,0.35,0.35,0.33,0.31,0.30,0.28,0.27,0.25,0.25,0.24,0.22,0.22,0.22,0.22,0.21,0.21,0.21,0.20,0.20,0.20,0.20,0.20,0.20,0.19,0.20,0.19,0.19,0.19,0.20,0.19,0.18,0.19,0.18,0.19,0.20,0.20,0.20,0.20,0.19,0.19,0.20,0.20,0.19,0.19,0.19,0.19,0.19,0.20,0.21,0.20,0.20,0.20,0.20,0.19,0.19,0.19,0.18,0.18,0.17,0.17,0.17,0.17,0.17,0.17,0.18,0.18,0.18,0.18,0.18,0.17,0.17,0.17,0.17,0.18,0.18,0.19,0.19,0.19,0.21,0.23,0.25,0.25,0.27,0.27,0.29,0.29,0.30,0.30,0.31,0.31,0.31,0.31,0.32,0.32,0.32,0.33,0.33,0.33,0.33,0.34,0.34,0.34,0.35,0.35,0.35,0.34,0.34,0.34,0.34,0.34,0.34,0.34,0.33,0.32,0.31,0.30,0.27,0.26,0.26,0.25,0.23,0.20,0.21,0.20,0.21,0.21,0.22,0.21,0.21,0.20,0.20,0.21,0.21,0.20,0.21,0.21,0.21,0.20,0.22,0.22,0.21,0.21,0.22,0.23,0.23,0.24,0.26,0.26,0.27,0.28,0.28,0.28,0.29,0.30,0.32,0.32,0.32,0.32,0.33,0.32,0.32,0.32,0.33,0.31,0.31,0.32,0.31,0.30,0.29,0.29,0.30,0.30,0.31,0.31,0.32,0.33,0.33,0.33,0.33,0.33,0.33,0.34,0.34,0.33,0.32,0.32,0.32,0.32,0.33,0.32,0.31,0.31,0.31,0.30,0.30,0.28,0.27,0.28,0.28,0.26,0.26,0.27,0.27,0.27,0.28,0.28,0.28,0.28,0.31,0.31,0.31,0.32,0.32,0.31,0.32,0.31,0.30,0.30,0.31,0.32,0.32,0.32,0.32,0.34,0.34,0.35,0.37,0.38,0.37,0.38,0.39,0.40,0.41,0.43,0.44,0.43,0.44,0.44,0.44,0.45,0.46,0.47,0.48,0.48,0.49,0.50,0.50,0.48,0.48,0.47,0.47,0.48,0.48,0.48,0.49,0.49,0.50,0.50,0.51,0.51,0.52,0.51,0.52,0.53,0.53,0.54,0.55,0.55,0.55,0.56,0.56,0.57,0.58,0.59,0.60,0.61,0.62,0.64,0.66,0.67,0.68,0.69,0.70,0.70,0.72,0.72,0.72,0.74,0.75,0.76,0.77,0.78,0.78,0.78,0.79,0.80,0.81,0.81,0.82,0.83,0.84,0.84,0.86,0.86,0.86,0.87,0.87,0.87,0.87,0.87,0.87,0.87,0.87,0.87,0.87,0.86,0.86,0.86,0.86,0.86,0.86,0.87
P37088	0.92,0.92,0.92,0.92,0.92,0.92,0.92,0.92,0.92,0.92,0.92,0.91,0.91,0.91,0.91,0.91,0.90,0.90,0.90,0.91,0.91,0.90,0.90,0.91,0.91,0.91,0.91,0.90,0.90,0.90,0.88,0.87,0.86,0.85,0.84,0.83,0.82,0.79,0.78,0.77,0.76,0.74,0.72,0.72,0.71,0.69,0.68,0.66,0.65,0.63,0.62,0.60,0.60,0.58,0.56,0.56,0.55,0.55,0.55,0.54,0.54,0.53,0.52,0.51,0.50,0.48,0.47,0.46,0.45,0.44,0.43,0.43,0.44,0.43,0.42,0.43,0.42,0.41,0.42,0.43,0.43,0.42,0.43,0.44,0.42,0.41,0.43,0.43,0.43,0.43,0.44,0.45,0.45,0.44,0.44,0.45,0.44,0.45,0.44,0.43,0.43,0.42,0.42,0.42,0.42,0.41,0.40,0.39,0.39,0.37,0.36,0.36,0.34,0.33,0.33,0.32,0.31,0.30,0.31,0.30,0.29,0.30,0.30,0.30,0.30,0.30,0.30,0.30,0.29,0.29,0.28,0.27,0.27,0.26,0.26,0.26,0.25,0.25,0.25,0.25,0.24,0.24,0.24,0.24,0.24,0.24,0.26,0.27,0.28,0.30,0.32,0.34,0.35,0.37,0.40,0.41,0.43,0.46,0.48,0.48,0.50,0.50,0.51,0.51,0.51,0.49,0.50,0.50,0.50,0.50,0.51,0.52,0.52,0.54,0.56,0.57,0.58,0.60,0.62,0.63,0.64,0.66,0.67,0.68,0.69,0.70,0.70,0.71,0.71,0.72,0.73,0.73,0.74,0.74,0.73,0.73,0.71,0.71,0.70,0.70,0.71,0.69,0.69,0.67,0.66,0.66,0.66,0.64,0.65,0.65,0.65,0.67,0.67,0.68,0.67,0.66,0.64,0.63,0.62,0.60,0.59,0.59,0.57,0.56,0.55,0.54,0.52,0.50,0.49,0.47,0.45,0.43,0.41,0.39,0.38,0.36,0.34,0.33,0.31,0.30,0.28,0.27,0.27,0.27,0.29,0.31,0.31,0.32,0.33,0.34,0.35,0.35,0.35,0.34,0.32,0.32,0.32,0.32,0.31,0.30,0.30,0.30,0.29,0.28,0.28,0.28,0.28,0.29,0.30,0.31,0.33,0.33,0.35,0.35,0.36,0.37,0.38,0.38,0.38,0.38,0.38,0.39,0.38,0.38,0.37,0.35,0.33,0.33,0.31,0.31,0.32,0.32,0.30,0.31,0.32,0.33,0.32,0.32,0.31,0.33,0.34,0.34,0.34,0.34,0.35,0.35,0.34,0.33,0.32,0.32,0.30,0.27,0.28,0.26,0.26,0.26,0.27,0.27,0.27,0.27,0.28,0.29,0.28,0.28,0.29,0.30,0.31,0.31,0.31,0.31,0.30,0.29,0.27,0.27,0.25,0.23,0.23,0.23,0.23,0.23,0.22,0.21,0.21,0.22,0.22,0.21,0.21,0.22,0.22,0.23,0.24,0.24,0.24,0.24,0.24,0.24,0.23,0.22,0.21,0.21,0.21,0.20,0.20,0.20,0.21,0.20,0.20,0.20,0.21,0.23,0.24,0.24,0.26,0.26,0.25,0.27,0.29,0.28,0.30,0.31,0.30,0.32,0.33,0.33,0.33,0.32,0.32,0.34,0.33,0.34,0.32,0.32,0.32,0.33,0.33,0.33,0.33,0.33,0.32,0.32,0.32,0.31,0.32,0.32,0.31,0.31,0.32,0.33,0.33,0.32,0.31,0.30,0.29,0.28,0.28,0.28,0.27,0.26,0.26,0.26,0.27,0.28,0.27,0.27,0.25,0.25,0.25,0.26,0.25,0.25,0.26,0.26,0.26,0.25,0.24,0.24,0.25,0.25,0.25,0.25,0.26,0.27,0.28,0.27,0.29,0.31,0.31,0.31,0.30,0.30,0.29,0.30,0.32,0.32,0.32,0.33,0.34,0.33,0.33,0.34,0.32,0.30,0.31,0.30,0.31,0.31,0.33,0.33,0.33,0.33,0.33,0.34,0.34,0.33,0.34,0.36,0.37,0.37,0.38,0.39,0.41,0.40,0.39,0.40,0.41,0.39,0.38,0.39,0.39,0.39,0.41,0.41,0.41,0.40,0.40,0.43,0.44,0.44,0.44,0.44,0.43,0.42,0.42,0.41,0.41,0.40,0.39,0.38,0.39,0.38,0.37,0.37,0.36,0.36,0.36,0.36,0.35,0.33,0.33,0.33,0.32,0.31,0.32,0.33,0.33,0.33,0.33,0.33,0.33,0.33,0.32,0.31,0.33,0.31,0.31,0.31,0.31,0.29,0.28,0.28,0.28,0.29,0.31,0.32,0.32,0.33,0.34,0.34,0.35,0.35,0.35,0.35,0.35,0.36,0.36,0.36,0.37,0.37,0.36,0.36,0.37,0.36,0.37,0.37,0.37,0.37,0.38,0.39,0.39,0.40,0.41,0.42,0.43,0.44,0.46,0.47,0.49,0.49,0.51,0.53,0.54,0.56,0.57,0.58,0.58,0.59,0.61,0.61,0.63,0.64,0.65,0.66,0.68,0.69,0.70,0.72,0.73,0.75,0.76,0.78,0.79,0.80,0.81,0.82,0.84,0.85,0.85,0.86,0.87,0.87,0.87,0.87,0.87,0.88,0.88,0.88,0.87,0.87,0.87,0.87,0.86,0.86,0.86,0.86,0.85,0.86,0.86,0.86,0.86,0.87,0.87,0.87,0.87,0.87,0.87,0.87,0.87,0.87,0.87,0.88,0.88,0.88,0.88,0.88,0.88,0.89,0.88,0.88,0.88,0.88,0.89,0.88,0.89,0.89,0.88,0.88,0.88,0.88,0.88,0.89,0.89,0.89,0.90,0.90,0.90,0.91,0.91,0.91,0.92
Q96LC7	0.70,0.69,0.66,0.66,0.64,0.64,0.65,0.64,0.62,0.62,0.60,0.59,0.58,0.56,0.54,0.53,0.52,0.52,0.50,0.51,0.49,0.48,0.46,0.46,0.43,0.42,0.43,0.41,0.41,0.39,0.39,0.39,0.39,0.38,0.37,0.35,0.34,0.33,0.32,0.31,0.30,0.30,0.30,0.32,0.30,0.32,0.30,0.29,0.30,0.31,0.30,0.30,0.30,0.29,0.29,0.30,0.31,0.33,0.34,0.35,0.35,0.36,0.35,0.37,0.37,0.37,0.38,0.38,0.37,0.36,0.37,0.35,0.35,0.32,0.33,0.31,0.32,0.33,0.34,0.35,0.35,0.35,0.34,0.33,0.31,0.32,0.31,0.31,0.30,0.28,0.30,0.29,0.30,0.30,0.32,0.31,0.30,0.30,0.27,0.25,0.25,0.23,0.24,0.25,0.25,0.24,0.25,0.24,0.23,0.23,0.23,0.24,0.25,0.24,0.24,0.24,0.24,0.24,0.22,0.23,0.23,0.23,0.25,0.26,0.27,0.27,0.27,0.27,0.29,0.29,0.29,0.30,0.31,0.30,0.31,0.30,0.32,0.33,0.35,0.35,0.37,0.36,0.37,0.36,0.34,0.33,0.34,0.33,0.34,0.34,0.36,0.37,0.36,0.36,0.36,0.36,0.36,0.36,0.36,0.35,0.36,0.35,0.36,0.34,0.34,0.35,0.37,0.38,0.39,0.38,0.40,0.40,0.39,0.40,0.41,0.40,0.41,0.39,0.39,0.37,0.39,0.38,0.39,0.38,0.39,0.39,0.41,0.40,0.40,0.40,0.40,0.39,0.37,0.37,0.36,0.36,0.36,0.36,0.36,0.37,0.38,0.40,0.41,0.40,0.41,0.41,0.40,0.39,0.37,0.37,0.38,0.36,0.36,0.34,0.33,0.33,0.32,0.31,0.32,0.33,0.33,0.32,0.31,0.31,0.31,0.30,0.31,0.31,0.33,0.33,0.34,0.35,0.35,0.38,0.38,0.40,0.42,0.43,0.44,0.45,0.44,0.45,0.44,0.41,0.42,0.41,0.42,0.42,0.42,0.42,0.42,0.40,0.41,0.40,0.40,0.40,0.40,0.40,0.40,0.39,0.38,0.39,0.39,0.39,0.39,0.39,0.39,0.38,0.36,0.35,0.35,0.36,0.36,0.36,0.34,0.34,0.34,0.32,0.33,0.32,0.33,0.32,0.33,0.33,0.34,0.33,0.33,0.32,0.33,0.31,0.33,0.33,0.33,0.34,0.35,0.36,0.37,0.37,0.37,0.38,0.38,0.37,0.37,0.37,0.37,0.37,0.37,0.39,0.40,0.40,0.41,0.41,0.40,0.39,0.38,0.37,0.37,0.35,0.36,0.34,0.33,0.32,0.32,0.30,0.30,0.30,0.30,0.30,0.30,0.29,0.29,0.28,0.27,0.29,0.29,0.30,0.30,0.31,0.31,0.31,0.31,0.32,0.32,0.34,0.35,0.35,0.36,0.36,0.35,0.34,0.34,0.34,0.33,0.32,0.33,0.32,0.33,0.32,0.32,0.32,0.33,0.33,0.33,0.33,0.33,0.34,0.34,0.34,0.36,0.36,0.36,0.36,0.35,0.36,0.36,0.36,0.36,0.35,0.35,0.36,0.36,0.36,0.37,0.38,0.39,0.38,0.38,0.37,0.37,0.36,0.37,0.36,0.37,0.38,0.38,0.37,0.38,0.39,0.39,0.40,0.40,0.41,0.40,0.40,0.39,0.39,0.38,0.37,0.37,0.37,0.38,0.38,0.40,0.40,0.41,0.40,0.38,0.36,0.36,0.35,0.34,0.32,0.32,0.31,0.30,0.28,0.28,0.27,0.28,0.29,0.29,0.30,0.30,0.30,0.29,0.31,0.32,0.33,0.32,0.32,0.32,0.31,0.31,0.31,0.31,0.31,0.31,0.31,0.30,0.31,0.30,0.29,0.30,0.29,0.28,0.27,0.28,0.28,0.28,0.30,0.31,0.31,0.32,0.33,0.34,0.34,0.35,0.37,0.39,0.39,0.38,0.38,0.38,0.37,0.37,0.38,0.38,0.38,0.37,0.38,0.39,0.39,0.40,0.40,0.40,0.40,0.40,0.40,0.40,0.40,0.40,0.42,0.42,0.42,0.44,0.44,0.45,0.46,0.46,0.46,0.44,0.42,0.42,0.43,0.41,0.41,0.41,0.41,0.39,0.38,0.38,0.38,0.39,0.38,0.40,0.40,0.38,0.39,0.39,0.40,0.40,0.41,0.42,0.44,0.45,0.47,0.48,0.51,0.52,0.54,0.55,0.56,0.55,0.57,0.56,0.56,0.56,0.56,0.56,0.57,0.58,0.59,0.60,0.62,0.62,0.63,0.63,0.63,0.64,0.64,0.64,0.65,0.66,0.66,0.68,0.69,0.70,0.72,0.72,0.72,0.72,0.72,0.72,0.72,0.73,0.73,0.73,0.74,0.73,0.74,0.73,0.74,0.74,0.74,0.74,0.75,0.76,0.77,0.78,0.78,0.79,0.80,0.81,0.81,0.81,0.82,0.82,0.83,0.84,0.85,0.86,0.87,0.87,0.88,0.88,0.88,0.88,0.88,0.88,0.88,0.88,0.88,0.88,0.88,0.88,0.88,0.88,0.88,0.88,0.88,0.88,0.89,0.89,0.89,0.90,0.90,0.90,0.90,0.91,0.91,0.91,0.92,0.91,0.91,0.91,0.92,0.92,0.92,0.93,0.93,0.93,0.93,0.93,0.93,0.92,0.93,0.93,0.93,0.93,0.93,0.94,0.93,0.94,0.94,0.94,0.94,0.93,0.93,0.93,0.92,0.92,0.92,0.91,0.91,0.91,0.91,0.91,0.91,0.91,0.91,0.91,0.91,0.91,0.91,0.91,0.91,0.91,0.91,0.90,0.90,0.90,0.90,0.90,0.89,0.89,0.89,0.89,0.89,0.89,0.89,0.88,0.88,0.88,0.88,0.88,0.88,0.88,0.88,0.88,0.89,0.90,0.89,0.90,0.90,0.90,0.90,0.90
Q9NX45	0.70,0.67,0.64,0.61,0.59,0.59,0.60,0.58,0.56,0.55,0.56,0.54,0.53,0.53,0.52,0.50,0.50,0.50,0.49,0.48,0.48,0.47,0.46,0.44,0.43,0.42,0.41,0.39,0.38,0.37,0.35,0.34,0.32,0.32,0.31,0.29,0.28,0.28,0.28,0.28,0.28,0.30,0.32,0.33,0.33,0.34,0.33,0.31,0.30,0.30,0.30,0.28,0.29,0.30,0.31,0.31,0.32,0.33,0.33,0.33,0.34,0.34,0.32,0.32,0.32,0.33,0.32,0.32,0.33,0.33,0.33,0.35,0.35,0.35,0.34,0.35,0.35,0.35,0.33,0.33,0.33,0.32,0.30,0.28,0.29,0.31,0.30,0.32,0.33,0.36,0.36,0.37,0.39,0.39,0.38,0.36,0.37,0.36,0.36,0.34,0.34,0.34,0.34,0.34,0.34,0.34,0.35,0.35,0.35,0.35,0.35,0.34,0.32,0.32,0.33,0.32,0.31,0.33,0.34,0.36,0.38,0.40,0.42,0.43,0.45,0.46,0.46,0.48,0.48,0.49,0.48,0.50,0.50,0.51,0.53,0.55,0.56,0.57,0.59,0.60,0.63,0.64,0.66,0.66,0.69,0.70,0.71,0.71,0.73,0.75,0.76,0.77,0.79,0.81,0.82,0.83,0.85,0.86,0.87,0.88,0.88,0.88,0.88,0.88,0.89,0.89,0.89,0.89,0.88,0.88,0.87,0.87,0.87,0.85,0.85,0.84,0.83,0.82,0.81,0.81,0.80,0.78,0.78,0.77,0.76,0.76,0.75,0.75,0.74,0.73,0.72,0.71,0.70,0.69,0.69,0.68,0.67,0.66,0.65,0.65,0.63,0.62,0.61,0.59,0.58,0.57,0.56,0.55,0.54,0.54,0.52,0.53,0.54,0.54,0.56,0.55,0.54,0.54,0.54,0.53,0.52,0.52,0.52,0.52,0.51,0.51,0.51,0.50,0.50,0.50,0.50,0.49,0.50,0.50,0.51,0.50,0.50,0.51,0.51,0.50,0.49,0.50,0.50,0.50,0.50,0.52,0.51,0.51,0.52,0.52,0.51,0.53,0.52,0.51,0.50,0.50,0.51,0.52,0.53,0.54,0.55,0.57,0.58,0.58,0.60,0.62,0.63,0.62,0.64,0.65,0.65,0.66,0.67,0.68,0.68,0.68,0.70,0.71,0.71,0.72,0.73,0.75,0.76,0.77,0.78,0.80,0.80,0.80,0.82,0.82,0.82,0.83,0.84,0.84,0.85,0.86,0.87,0.86,0.87,0.87,0.88,0.88,0.89,0.88,0.89,0.89,0.89,0.89,0.89,0.89,0.89,0.88,0.89,0.88,0.88,0.89,0.89,0.89,0.89,0.89,0.89,0.89,0.88,0.88,0.88,0.87,0.87,0.87,0.87,0.87,0.87,0.87,0.87,0.87,0.87,0.87,0.86,0.86,0.86,0.86,0.86,0.85,0.85,0.85,0.84,0.83,0.83,0.82,0.82,0.83,0.82,0.83,0.83,0.84,0.84,0.85,0.84,0.84,0.83,0.83,0.82,0.83,0.83,0.83,0.82,0.82,0.81,0.80,0.79,0.78,0.79,0.79,0.79,0.78,0.78,0.78,0.79,0.79,0.79,0.79,0.79,0.79,0.79,0.80,0.80,0.81,0.81,0.81,0.81,0.82,0.81,0.82,0.82,0.82,0.81,0.80,0.80,0.81,0.81,0.81,0.81,0.81,0.81,0.80,0.81,0.81,0.82,0.83,0.83,0.85,0.86,0.86,0.86,0.86,0.87,0.86,0.87,0.86,0.86,0.86,0.87,0.86,0.86,0.86,0.85
Q9Y5W8	0.62,0.62,0.62,0.62,0.60,0.61,0.61,0.59,0.59,0.59,0.59,0.59,0.58,0.58,0.58,0.58,0.58,0.58,0.59,0.59,0.58,0.57,0.55,0.55,0.53,0.53,0.52,0.53,0.52,0.52,0.51,0.52,0.52,0.52,0.52,0.52,0.52,0.53,0.53,0.53,0.54,0.55,0.55,0.55,0.56,0.57,0.57,0.58,0.60,0.60,0.61,0.60,0.61,0.61,0.61,0.61,0.61,0.61,0.61,0.61,0.61,0.62,0.63,0.65,0.65,0.66,0.67,0.66,0.66,0.66,0.65,0.66,0.66,0.65,0.64,0.64,0.64,0.64,0.64,0.62,0.61,0.60,0.59,0.57,0.55,0.54,0.52,0.51,0.50,0.48,0.46,0.45,0.44,0.43,0.43,0.41,0.41,0.41,0.41,0.39,0.39,0.39,0.38,0.37,0.37,0.37,0.36,0.35,0.35,0.33,0.33,0.33,0.31,0.30,0.31,0.31,0.29,0.29,0.28,0.27,0.27,0.28,0.28,0.29,0.29,0.30,0.29,0.30,0.31,0.31,0.31,0.33,0.33,0.33,0.33,0.33,0.33,0.33,0.32,0.31,0.32,0.31,0.29,0.28,0.28,0.25,0.24,0.23,0.22,0.22,0.22,0.21,0.20,0.20,0.20,0.20,0.21,0.21,0.21,0.22,0.23,0.24,0.24,0.26,0.27,0.29,0.30,0.30,0.31,0.31,0.31,0.32,0.31,0.31,0.31,0.30,0.30,0.29,0.30,0.29,0.29,0.28,0.29,0.29,0.29,0.30,0.31,0.31,0.31,0.31,0.31,0.32,0.32,0.32,0.33,0.33,0.34,0.35,0.36,0.35,0.35,0.34,0.32,0.31,0.30,0.28,0.27,0.25,0.24,0.24,0.23,0.21,0.21,0.21,0.21,0.20,0.21,0.23,0.24,0.24,0.24,0.26,0.27,0.28,0.29,0.29,0.28,0.27,0.28,0.28,0.28,0.29,0.29,0.29,0.29,0.29,0.28,0.27,0.26,0.25,0.26,0.26,0.25,0.26,0.27,0.27,0.26,0.27,0.27,0.27,0.27,0.27,0.27,0.26,0.27,0.27,0.27,0.27,0.26,0.25,0.25,0.25,0.24,0.25,0.26,0.25,0.26,0.27,0.26,0.26,0.26,0.27,0.26,0.26,0.26,0.27,0.26,0.27,0.28,0.28,0.28,0.27,0.26,0.27,0.26,0.26,0.25,0.27,0.26,0.26,0.26,0.27,0.28,0.28,0.28,0.29,0.29,0.30,0.31,0.31,0.32,0.33,0.34,0.35,0.35,0.34,0.33,0.34,0.34,0.34,0.34,0.36,0.36,0.37,0.38,0.38,0.37,0.38,0.37,0.36,0.36,0.37,0.38,0.38,0.37,0.38,0.39,0.38,0.39,0.39,0.39,0.40,0.40,0.41,0.43,0.44,0.43,0.44,0.44,0.43,0.44,0.43,0.42,0.41,0.42,0.41,0.41,0.43,0.42,0.43,0.44,0.43,0.42,0.41,0.42,0.42,0.41,0.41,0.41,0.41,0.41,0.40,0.39,0.38,0.39,0.38,0.37,0.37,0.38,0.36,0.35,0.37,0.37,0.36,0.36,0.34,0.32,0.32,0.30,0.29,0.29,0.28,0.27,0.27,0.26,0.24,0.24,0.22,0.19,0.19,0.18,0.17,0.17,0.17,0.18,0.18,0.17,0.19,0.20,0.19,0.20,0.22,0.23,0.25,0.27,0.29,0.30,0.32,0.34,0.35,0.35,0.37,0.37,0.36,0.36,0.35,0.37,0.36,0.37,0.38,0.39,0.38,0.39,0.39,0.39,0.39,0.41,0.41,0.42,0.41,0.41,0.43,0.45,0.45,0.47,0.47,0.47,0.46,0.46,0.45,0.47,0.47,0.47,0.46,0.44,0.43,0.42,0.40,0.39,0.38,0.37,0.37,0.37,0.37,0.38,0.38,0.38,0.37,0.37,0.38,0.37,0.36,0.37,0.37,0.36,0.36,0.37,0.37,0.36,0.36,0.37,0.37,0.35,0.33,0.35,0.33,0.34,0.34,0.34,0.33,0.33,0.32,0.30,0.29,0.31,0.32,0.32,0.31,0.31,0.30,0.30,0.30,0.30,0.28,0.27,0.26,0.26,0.27,0.26,0.28,0.29,0.29,0.31,0.32,0.33,0.35,0.36,0.37,0.38,0.40,0.42,0.43,0.45,0.47,0.48,0.48,0.49,0.48,0.49,0.51,0.52,0.54,0.55,0.58,0.58,0.58,0.58,0.59,0.62,0.64,0.66,0.67,0.69,0.71,0.73,0.75,0.76,0.77,0.77,0.78,0.76,0.76,0.75,0.74,0.72,0.71,0.70,0.69,0.67,0.67,0.66,0.66,0.66,0.65,0.65,0.66,0.64,0.63,0.62,0.60,0.59,0.59,0.59,0.58,0.58,0.59,0.58,0.58,0.57,0.55,0.53,0.51,0.48,0.46,0.44,0.42,0.40,0.39,0.38,0.38,0.38,0.40,0.40,0.42,0.42,0.44,0.44,0.43,0.43,0.43,0.41,0.41,0.39,0.37,0.36,0.34,0.33,0.33,0.33,0.33,0.34,0.33,0.32,0.31,0.30,0.30,0.28,0.28,0.28,0.27,0.28,0.29,0.30,0.30,0.32,0.32,0.33,0.34,0.34,0.34,0.35,0.35,0.35,0.35,0.34,0.34,0.33,0.35,0.34,0.35,0.34,0.35,0.35,0.35,0.36,0.37,0.37,0.37,0.37,0.37,0.37,0.37,0.37,0.37,0.37,0.37,0.37,0.39,0.38,0.37,0.39,0.39,0.38,0.39,0.40,0.38,0.38,0.39,0.38,0.36,0.36,0.35,0.33,0.31,0.32,0.33,0.32,0.33,0.31,0.32,0.33,0.33,0.33,0.33,0.33,0.33,0.32,0.33,0.32,0.32,0.34,0.35,0.35,0.34,0.35,0.35,0.35,0.34,0.33,0.34,0.33,0.33,0.33,0.33,0.32,0.32,0.33,0.33,0.33,0.33,0.34,0.33,0.34,0.35,0.36,0.36,0.36,0.37,0.36,0.37,0.38,0.38,0.40,0.40,0.41,0.42,0.42,0.43,0.44,0.45,0.46,0.47,0.47,0.47,0.49,0.50,0.51,0.53,0.54,0.54,0.55,0.57,0.58,0.58,0.60,0.61,0.62,0.63,0.65,0.66,0.67,0.69,0.69,0.70,0.69,0.70,0.70,0.69,0.69,0.67,0.66,0.65,0.65,0.64,0.63,0.63,0.64,0.63,0.63,0.63,0.62,0.60,0.59,0.57,0.56,0.55,0.53,0.52,0.50,0.49,0.47,0.45,0.43,0.41,0.40,0.38,0.36,0.34,0.34,0.33,0.31,0.30,0.28,0.28,0.27,0.27,0.26,0.25,0.25,0.24,0.24,0.24,0.24,0.24,0.24,0.22,0.22,0.22,0.22,0.23,0.21,0.22,0.23,0.23,0.23,0.25,0.25,0.25,0.25,0.26,0.26,0.26,0.27,0.28,0.29,0.30,0.30,0.31,0.32,0.31,0.30,0.29,0.29,0.30,0.31,0.31,0.31,0.31,0.31,0.32,0.32,0.32,0.32,0.32,0.34,0.34,0.35,0.34,0.33,0.35,0.36,0.37,0.37,0.39,0.40,0.41,0.41,0.41,0.41,0.42,0.41,0.41,0.41,0.40,0.39,0.39,0.38,0.38,0.37,0.36,0.36,0.36,0.36,0.36,0.35,0.35,0.36,0.35,0.35,0.35,0.35,0.34,0.34,0.34,0.33,0.32,0.32,0.30,0.30,0.30,0.28,0.26,0.25,0.23,0.21,0.20,0.19,0.18,0.17,0.17,0.16,0.17,0.17,0.16,0.16,0.16,0.15,0.16,0.16,0.16,0.15,0.16,0.16,0.15,0.14,0.14,0.14,0.13,0.13,0.12,0.12,0.12,0.13,0.15,0.16,0.16,0.16,0.17,0.18,0.17,0.17,0.19,0.19,0.19,0.19,0.21,0.21,0.22,0.22,0.22,0.23,0.24,0.24,0.24,0.26,0.27,0.28,0.30,0.31,0.32,0.34,0.35,0.36,0.37,0.39,0.41,0.43,0.45,0.46,0.47,0.48,0.49,0.49,0.49,0.49,0.48,0.50,0.50,0.50,0.51,0.53,0.54,0.53,0.55,0.57,0.57,0.56,0.59
P55157	0.71,0.72,0.71,0.69,0.66,0.64,0.62,0.60,0.59,0.59,0.59,0.58,0.57,0.56,0.55,0.53,0.52,0.51,0.50,0.49,0.48,0.46,0.44,0.42,0.41,0.41,0.40,0.41,0.41,0.41,0.41,0.40,0.40,0.38,0.36,0.34,0.32,0.31,0.29,0.28,0.26,0.25,0.23,0.22,0.21,0.21,0.21,0.21,0.21,0.21,0.20,0.20,0.21,0.23,0.24,0.24,0.24,0.23,0.23,0.23,0.23,0.23,0.23,0.23,0.24,0.26,0.25,0.25,0.23,0.23,0.21,0.20,0.19,0.20,0.21,0.21,0.23,0.24,0.26,0.26,0.25,0.25,0.26,0.28,0.28,0.29,0.30,0.31,0.32,0.32,0.31,0.32,0.32,0.32,0.31,0.30,0.31,0.31,0.31,0.31,0.32,0.32,0.32,0.32,0.32,0.31,0.29,0.30,0.30,0.30,0.30,0.30,0.31,0.32,0.30,0.28,0.28,0.27,0.27,0.27,0.27,0.28,0.29,0.28,0.25,0.25,0.24,0.23,0.23,0.21,0.21,0.21,0.20,0.18,0.16,0.16,0.16,0.14,0.14,0.15,0.15,0.16,0.16,0.18,0.18,0.20,0.20,0.21,0.20,0.19,0.19,0.18,0.19,0.18,0.18,0.18,0.19,0.19,0.19,0.19,0.18,0.20,0.21,0.21,0.21,0.21,0.21,0.22,0.22,0.23,0.23,0.25,0.26,0.26,0.28,0.29,0.30,0.32,0.33,0.34,0.34,0.34,0.32,0.32,0.32,0.33,0.31,0.31,0.31,0.31,0.32,0.33,0.35,0.35,0.36,0.35,0.36,0.35,0.35,0.34,0.35,0.34,0.33,0.33,0.33,0.34,0.33,0.34,0.33,0.33,0.33,0.33,0.32,0.31,0.31,0.29,0.30,0.28,0.27,0.26,0.25,0.25,0.24,0.25,0.25,0.25,0.24,0.24,0.25,0.25,0.24,0.23,0.23,0.21,0.21,0.20,0.21,0.21,0.22,0.23,0.24,0.23,0.25,0.24,0.23,0.24,0.25,0.25,0.27,0.28,0.30,0.30,0.30,0.30,0.31,0.31,0.31,0.32,0.33,0.34,0.35,0.36,0.37,0.36,0.36,0.36,0.36,0.37,0.37,0.37,0.37,0.38,0.39,0.39,0.40,0.41,0.43,0.44,0.46,0.47,0.47,0.47,0.47,0.45,0.46,0.46,0.44,0.44,0.45,0.44,0.43,0.42,0.42,0.42,0.41,0.41,0.42,0.44,0.43,0.41,0.42,0.42,0.40,0.40,0.40,0.39,0.39,0.39,0.37,0.37,0.38,0.37,0.37,0.36,0.36,0.34,0.33,0.33,0.31,0.30,0.29,0.29,0.29,0.28,0.28,0.28,0.27,0.27,0.29,0.29,0.28,0.28,0.30,0.30,0.29,0.29,0.29,0.28,0.26,0.25,0.25,0.24,0.23,0.23,0.22,0.22,0.22,0.22,0.23,0.24,0.24,0.23,0.24,0.24,0.23,0.23,0.25,0.25,0.23,0.24,0.23,0.24,0.23,0.24,0.26,0.26,0.25,0.27,0.27,0.25,0.24,0.24,0.23,0.21,0.19,0.19,0.19,0.19,0.19,0.19,0.19,0.20,0.20,0.21,0.21,0.22,0.22,0.22,0.22,0.22,0.20,0.20,0.22,0.22,0.22,0.23,0.24,0.24,0.24,0.25,0.24,0.26,0.25,0.24,0.23,0.22,0.21,0.20,0.19,0.19,0.19,0.18,0.18,0.18,0.18,0.18,0.18,0.19,0.19,0.19,0.20,0.22,0.23,0.24,0.24,0.25,0.25,0.27,0.27,0.26,0.27,0.28,0.27,0.26,0.27,0.27,0.26,0.25,0.24,0.24,0.23,0.25,0.25,0.24,0.26,0.27,0.28,0.30,0.31,0.31,0.32,0.32,0.32,0.32,0.32,0.32,0.32,0.32,0.31,0.31,0.31,0.30,0.29,0.28,0.28,0.27,0.26,0.26,0.24,0.24,0.26,0.25,0.25,0.25,0.26,0.25,0.26,0.26,0.27,0.27,0.26,0.27,0.25,0.23,0.23,0.20,0.19,0.17,0.16,0.16,0.16,0.17,0.18,0.19,0.20,0.20,0.21,0.23,0.25,0.25,0.25,0.26,0.26,0.25,0.24,0.25,0.24,0.23,0.23,0.24,0.25,0.25,0.26,0.27,0.26,0.25,0.25,0.23,0.23,0.22,0.22,0.22,0.21,0.21,0.22,0.22,0.21,0.21,0.23,0.22,0.23,0.23,0.22,0.22,0.22,0.21,0.21,0.20,0.20,0.18,0.18,0.18,0.17,0.17,0.17,0.19,0.18,0.19,0.21,0.20,0.20,0.18,0.17,0.16,0.15,0.15,0.15,0.15,0.15,0.16,0.16,0.16,0.17,0.18,0.18,0.20,0.20,0.22,0.22,0.21,0.22,0.22,0.22,0.22,0.22,0.21,0.21,0.23,0.23,0.24,0.26,0.26,0.26,0.27,0.29,0.30,0.28,0.29,0.29,0.28,0.30,0.30,0.31,0.31,0.31,0.31,0.32,0.31,0.31,0.32,0.32,0.34,0.35,0.36,0.37,0.39,0.37,0.37,0.36,0.36,0.36,0.34,0.34,0.34,0.33,0.32,0.32,0.31,0.30,0.30,0.28,0.27,0.28,0.26,0.26,0.24,0.22,0.22,0.22,0.21,0.21,0.20,0.20,0.19,0.21,0.24,0.24,0.25,0.24,0.25,0.24,0.24,0.22,0.20,0.20,0.17,0.16,0.16,0.15,0.15,0.16,0.16,0.17,0.18,0.18,0.20,0.21,0.23,0.24,0.23,0.24,0.25,0.24,0.25,0.28,0.28,0.30,0.30,0.30,0.30,0.30,0.29,0.29,0.28,0.28,0.26,0.24,0.24,0.23,0.23,0.23,0.23,0.22,0.23,0.23,0.23,0.23,0.24,0.25,0.26,0.28,0.28,0.28,0.27,0.28,0.28,0.27,0.28,0.27,0.28,0.29,0.28,0.29,0.31,0.30,0.29,0.28,0.26,0.27,0.27,0.27,0.27,0.27,0.26,0.27,0.27,0.27,0.27,0.27,0.27,0.27,0.28,0.27,0.27,0.27,0.26,0.26,0.26,0.24,0.24,0.23,0.22,0.21,0.21,0.20,0.19,0.18,0.17,0.16,0.15,0.13,0.12,0.12,0.10,0.09,0.10,0.10,0.11,0.11,0.13,0.15,0.16,0.16,0.17,0.17,0.17,0.19,0.18,0.18,0.18,0.19,0.19,0.19,0.19,0.19,0.19,0.20,0.20,0.21,0.21,0.21,0.21,0.20,0.20,0.21,0.21,0.21,0.22,0.22,0.22,0.21,0.22,0.22,0.22,0.22,0.21,0.20,0.20,0.20,0.19,0.17,0.16,0.14,0.14,0.14,0.13,0.13,0.13,0.13,0.14,0.15,0.16,0.17,0.17,0.17,0.17,0.17,0.16,0.17,0.16,0.17,0.17,0.18,0.20,0.20,0.19,0.19,0.20,0.19,0.20,0.20,0.21,0.20,0.20,0.20,0.22,0.22,0.23,0.23,0.24,0.24,0.25,0.26,0.27,0.27,0.29,0.30,0.31,0.32,0.33,0.33,0.32,0.32,0.31,0.32,0.33,0.34,0.35,0.36,0.36,0.36,0.37,0.37,0.36,0.35,0.36,0.37,0.37,0.38,0.39,0.38,0.39,0.39,0.42,0.44,0.46,0.47,0.49,0.49,0.51,0.51,0.52,0.53,0.55,0.55,0.56,0.55,0.56,0.55,0.55,0.55,0.56,0.56,0.56,0.57,0.57,0.57,0.57,0.59,0.59,0.61,0.63,0.63,0.64
Q4VC12	0.91,0.91,0.90,0.90,0.90,0.89,0.89,0.88,0.88,0.88,0.87,0.87,0.87,0.87,0.87,0.86,0.87,0.87,0.85,0.84,0.82,0.80,0.79,0.77,0.76,0.74,0.72,0.71,0.70,0.68,0.66,0.66,0.64,0.62,0.62,0.60,0.58,0.56,0.56,0.53,0.52,0.50,0.49,0.48,0.46,0.45,0.43,0.43,0.42,0.40,0.40,0.38,0.37,0.36,0.35,0.33,0.31,0.30,0.29,0.29,0.31,0.31,0.31,0.33,0.34,0.34,0.34,0.35,0.36,0.36,0.37,0.37,0.36,0.35,0.35,0.34,0.34,0.35,0.35,0.34,0.34,0.34,0.35,0.33,0.33,0.33,0.33,0.34,0.33,0.33,0.33,0.32,0.34,0.35,0.35,0.36,0.38,0.40,0.41,0.40,0.40,0.39,0.39,0.38,0.38,0.38,0.37,0.38,0.37,0.35,0.34,0.33,0.32,0.32,0.34,0.35,0.34,0.35,0.35,0.36,0.36,0.37,0.38,0.38,0.38,0.39,0.41,0.40,0.38,0.40,0.40,0.39,0.40,0.38,0.36,0.36,0.35,0.33,0.31,0.30,0.29,0.29,0.28,0.28,0.28,0.27,0.26,0.27,0.27,0.27,0.28,0.28,0.29,0.30,0.30,0.30,0.29,0.30,0.30,0.30,0.29,0.30,0.30,0.29,0.30,0.31,0.29,0.30,0.30,0.30,0.28,0.29,0.29,0.28,0.28,0.30,0.31,0.31,0.32,0.32,0.33,0.33,0.33,0.34,0.34,0.34,0.34,0.34,0.35,0.34,0.34,0.34,0.34,0.34,0.33,0.34,0.32,0.32,0.32,0.32,0.32,0.33,0.32,0.32,0.34,0.35,0.34,0.34,0.33,0.33,0.33,0.32,0.31,0.32,0.31,0.31,0.29,0.28,0.28,0.27,0.26,0.26,0.26,0.25,0.24,0.23,0.23,0.22,0.21,0.19,0.20,0.21,0.20,0.21,0.21,0.23,0.22,0.23,0.24,0.24,0.25,0.23,0.22,0.22,0.20,0.19,0.17,0.16,0.17,0.17,0.16,0.16,0.17,0.17,0.17,0.18,0.19,0.20,0.20,0.22,0.23,0.23,0.23,0.24,0.24,0.24,0.24,0.24,0.24,0.24,0.26,0.26,0.25,0.26,0.24,0.23,0.22,0.22,0.20,0.19,0.17,0.16,0.16,0.16,0.16,0.16,0.17,0.19,0.20,0.20,0.22,0.23,0.23,0.23,0.24,0.25,0.26,0.25,0.26,0.27,0.26,0.26,0.26,0.27,0.26,0.26,0.26,0.27,0.27,0.28,0.28,0.26,0.25,0.26,0.25,0.25,0.27,0.28,0.28,0.28,0.29,0.31,0.32,0.33,0.33,0.34,0.35,0.34,0.32,0.32,0.31,0.29,0.28,0.27,0.26,0.25,0.25,0.23,0.23,0.23,0.22,0.23,0.23,0.23,0.23,0.24,0.25,0.25,0.25,0.25,0.25,0.24,0.25,0.25,0.24,0.25,0.26,0.26,0.26,0.26,0.26,0.25,0.24,0.22,0.21,0.21,0.21,0.20,0.21,0.22,0.23,0.23,0.24,0.24,0.24,0.24,0.26,0.26,0.26,0.27,0.27,0.27,0.26,0.24,0.25,0.25,0.24,0.25,0.26,0.26,0.26,0.26,0.27,0.26,0.27,0.27,0.27,0.26,0.24,0.24,0.24,0.24,0.25,0.25,0.25,0.25,0.25,0.26,0.27,0.25,0.24,0.24,0.24,0.24,0.23,0.24,0.24,0.23,0.22,0.22,0.22,0.20,0.20,0.20,0.22,0.23,0.25,0.25,0.26,0.26,0.27,0.27,0.29,0.30,0.32,0.33,0.35,0.36,0.38,0.40,0.41,0.41,0.42,0.42,0.43,0.44,0.45,0.46,0.46,0.46,0.47,0.48,0.49,0.51,0.53,0.55,0.56,0.58,0.60,0.63
Q9H867	0.70,0.67,0.66,0.66,0.66,0.64,0.63,0.61,0.60,0.58,0.57,0.55,0.54,0.54,0.54,0.55,0.54,0.54,0.53,0.52,0.51,0.49,0.48,0.47,0.45,0.43,0.40,0.38,0.36,0.34,0.32,0.30,0.28,0.27,0.25,0.25,0.26,0.25,0.25,0.25,0.27,0.28,0.29,0.29,0.28,0.27,0.27,0.28,0.30,0.29,0.29,0.29,0.29,0.29,0.27,0.26,0.25,0.24,0.23,0.23,0.22,0.22,0.22,0.21,0.19,0.19,0.19,0.20,0.20,0.20,0.21,0.21,0.21,0.21,0.21,0.21,0.20,0.20,0.22,0.22,0.20,0.20,0.18,0.16,0.17,0.17,0.17,0.16,0.16,0.15,0.14,0.16,0.17,0.18,0.18,0.19,0.20,0.21,0.21,0.23,0.23,0.24,0.25,0.25,0.26,0.26,0.27,0.28,0.30,0.31,0.33,0.33,0.33,0.36,0.37,0.39,0.38,0.38,0.37,0.35,0.35,0.35,0.33,0.33,0.34,0.32,0.32,0.33,0.34,0.34,0.35,0.35,0.35,0.34,0.33,0.33,0.32,0.32,0.30,0.31,0.31,0.31,0.30,0.29,0.30,0.31,0.31,0.31,0.30,0.28,0.27,0.25,0.24,0.24,0.22,0.21,0.22,0.23,0.24,0.26,0.26,0.27,0.29,0.29,0.29,0.30,0.31,0.30,0.29,0.30,0.28,0.28,0.29,0.29,0.29,0.29,0.30,0.30,0.31,0.32,0.32,0.32,0.32,0.34,0.35,0.34,0.32,0.33,0.34,0.35,0.36,0.37,0.39,0.40,0.40,0.39,0.38,0.36,0.35,0.33,0.33,0.33,0.33,0.33,0.34,0.36,0.37,0.38,0.41,0.41,0.41,0.42,0.43,0.42,0.42,0.42,0.43,0.43,0.43,0.43,0.43,0.44,0.44,0.45,0.43,0.43,0.45,0.47,0.46
Q9UKN1	0.58,0.60,0.61,0.62,0.64,0.64,0.64,0.65,0.66,0.66,0.67,0.68,0.69,0.69,0.70,0.70,0.71,0.71,0.72,0.72,0.73,0.72,0.73,0.73,0.73,0.74,0.75,0.76,0.77,0.78,0.80,0.81,0.81,0.82,0.82,0.84,0.84,0.85,0.85,0.86,0.86,0.86,0.86,0.86,0.86,0.85,0.85,0.85,0.84,0.83,0.83,0.83,0.82,0.81,0.80,0.80,0.80,0.80,0.80,0.78,0.77,0.75,0.74,0.73,0.71,0.69,0.68,0.67,0.66,0.66,0.66,0.65,0.64,0.63,0.61,0.60,0.59,0.57,0.56,0.56,0.55,0.54,0.54,0.54,0.54,0.53,0.53,0.54,0.54,0.55,0.55,0.55,0.55,0.55,0.55,0.55,0.55,0.55,0.55,0.56,0.57,0.59,0.60,0.62,0.63,0.65,0.66,0.68,0.69,0.70,0.70,0.69,0.71,0.72,0.74,0.76,0.77,0.78,0.80,0.80,0.81,0.82,0.83,0.83,0.84,0.84,0.85,0.85,0.85,0.85,0.85,0.85,0.86,0.86,0.86,0.87,0.87,0.87,0.87,0.86,0.86,0.86,0.86,0.86,0.86,0.86,0.86,0.86,0.86,0.86,0.86,0.86,0.86,0.86,0.86,0.85,0.85,0.84,0.85,0.84,0.85,0.85,0.85,0.85,0.85,0.84,0.85,0.84,0.84,0.84,0.84,0.84,0.85,0.85,0.85,0.86,0.85,0.86,0.85,0.85,0.85,0.85,0.85,0.85,0.85,0.85,0.85,0.85,0.85,0.86,0.86,0.86,0.86,0.86,0.86,0.86,0.87,0.87,0.87,0.87,0.87,0.87,0.87,0.87,0.86,0.86,0.85,0.85,0.85,0.85,0.86,0.86,0.85,0.86,0.86,0.86,0.85,0.86,0.86,0.86,0.86,0.86,0.86,0.86,0.86,0.86,0.85,0.85,0.85,0.85,0.85,0.85,0.84,0.84,0.84,0.84,0.84,0.84,0.84,0.83,0.83,0.83,0.83,0.82,0.83,0.82,0.82,0.83,0.83,0.83,0.83,0.83,0.83,0.83,0.82,0.82,0.82,0.82,0.83,0.83,0.83,0.82,0.82,0.82,0.83,0.83,0.83,0.84,0.84,0.84,0.84,0.85,0.85,0.85,0.86,0.86,0.85,0.86,0.85,0.85,0.86,0.86,0.86,0.86,0.86,0.86,0.87,0.86,0.86,0.85,0.85,0.85,0.86,0.86,0.86,0.86,0.86,0.86,0.86,0.86,0.85,0.85,0.86,0.86,0.86,0.86,0.86,0.85,0.85,0.84,0.85,0.84,0.84,0.84,0.84,0.85,0.84,0.84,0.83,0.84,0.84,0.84,0.84,0.84,0.84,0.84,0.84,0.84,0.84,0.85,0.85,0.85,0.85,0.85,0.84,0.84,0.84,0.83,0.83,0.82,0.82,0.82,0.82,0.82,0.82,0.81,0.81,0.81,0.81,0.82,0.82,0.81,0.82,0.81,0.80,0.79,0.78,0.79,0.79,0.79,0.79,0.79,0.79,0.78,0.78,0.78,0.76,0.76,0.75,0.75,0.74,0.74,0.74,0.74,0.73,0.74,0.74,0.74,0.75,0.75,0.76,0.77,0.77,0.77,0.76,0.77,0.77,0.77,0.78,0.77,0.77,0.76,0.76,0.76,0.77,0.78,0.79,0.79,0.78,0.78,0.77,0.78,0.78,0.78,0.79,0.80,0.80,0.81,0.81,0.82,0.83,0.83,0.83,0.83,0.84,0.84,0.84,0.84,0.85,0.84,0.84,0.84,0.84,0.84,0.85,0.85,0.85,0.85,0.85,0.85,0.85,0.86,0.86,0.87,0.87,0.87,0.87,0.87,0.87,0.88,0.89,0.89,0.89,0.89,0.89,0.89,0.89,0.88,0.88,0.88,0.88,0.88,0.88,0.88,0.88,0.87,0.87,0.87,0.88,0.88,0.88,0.88,0.88,0.87,0.87,0.87,0.87,0.87,0.87,0.87,0.87,0.87,0.87,0.86,0.86,0.86,0.86,0.85,0.84,0.84,0.83,0.83,0.82,0.82,0.81,0.81,0.82,0.82,0.82,0.82,0.82,0.82,0.82,0.81,0.81,0.81,0.81,0.81,0.80,0.80,0.80,0.80,0.80,0.80,0.81,0.81,0.81,0.81,0.82,0.81,0.81,0.80,0.80,0.80,0.80,0.80,0.80,0.79,0.80,0.81,0.82,0.83,0.83,0.84,0.84,0.84,0.84,0.84,0.83,0.83,0.82,0.82,0.82,0.82,0.82,0.81,0.81,0.82,0.82,0.82,0.82,0.82,0.82,0.81,0.80,0.80,0.79,0.79,0.78,0.78,0.78,0.77,0.77,0.77,0.77,0.77,0.78,0.78,0.79,0.79,0.80,0.79,0.79,0.79,0.79,0.79,0.79,0.80,0.80,0.80,0.80,0.80,0.81,0.81,0.81,0.82,0.82,0.82,0.82,0.82,0.83,0.82,0.82,0.82,0.82,0.83,0.84,0.84,0.85,0.85,0.85,0.86,0.87,0.87,0.88,0.87,0.87,0.87,0.86,0.86,0.86,0.85,0.86,0.86,0.85,0.85,0.85,0.85,0.84,0.84,0.83,0.82,0.81,0.81,0.81,0.81,0.80,0.80,0.80,0.80,0.80,0.80,0.81,0.81,0.81,0.81,0.82,0.81,0.80,0.80,0.80,0.80,0.80,0.80,0.80,0.79,0.79,0.79,0.79,0.79,0.79,0.80,0.80,0.80,0.80,0.80,0.80,0.80,0.80,0.80,0.80,0.82,0.83,0.84,0.84,0.84,0.84,0.84,0.84,0.84,0.84,0.84,0.84,0.83,0.83,0.83,0.83,0.83,0.83,0.83,0.84,0.84,0.84,0.83,0.83,0.83,0.83,0.84,0.83,0.84,0.84,0.84,0.83,0.83,0.82,0.82,0.83,0.83,0.83,0.83,0.83,0.82,0.82,0.82,0.82,0.82,0.82,0.82,0.82,0.82,0.82,0.81,0.81,0.81,0.81,0.82,0.82,0.82,0.83,0.82,0.82,0.82,0.81,0.81,0.81,0.81,0.81,0.81,0.81,0.81,0.80,0.81,0.81,0.80,0.80,0.81,0.81,0.81,0.80,0.80,0.79,0.79,0.79,0.80,0.80,0.80,0.80,0.80,0.80,0.80,0.80,0.80,0.80,0.81,0.81,0.80,0.80,0.80,0.80,0.79,0.80,0.79,0.80,0.80,0.80,0.80,0.80,0.80,0.80,0.80,0.81,0.81,0.81,0.81,0.81,0.81,0.81,0.82,0.81,0.82,0.82,0.83,0.83,0.83,0.83,0.83,0.83,0.82,0.83,0.83,0.83,0.82,0.83,0.82,0.81,0.81,0.81,0.81,0.82,0.81,0.81,0.81,0.81,0.81,0.81,0.81,0.82,0.82,0.82,0.82,0.81,0.81,0.81,0.81,0.81,0.80,0.81,0.80,0.80,0.81,0.80,0.80,0.79,0.79,0.79,0.79,0.79,0.79,0.79,0.79,0.79,0.77,0.77,0.77,0.77,0.78,0.78,0.77,0.75,0.73,0.74,0.74,0.73,0.72,0.72,0.70,0.70,0.70,0.69,0.69,0.70,0.70,0.70,0.69,0.68,0.67,0.68,0.67,0.67,0.68,0.68,0.69,0.69,0.70,0.71,0.71,0.70,0.69,0.68,0.67,0.67,0.68,0.68,0.70,0.70,0.70,0.71,0.71,0.72,0.73,0.75,0.75,0.75,0.76,0.77,0.78,0.79,0.80,0.80,0.80,0.80,0.80,0.80,0.81,0.82,0.83,0.84,0.84,0.84,0.84,0.84,0.84,0.84,0.83,0.83,0.83,0.82,0.82,0.82,0.83,0.84,0.84,0.85,0.85,0.84,0.85,0.84,0.85,0.84,0.84,0.83,0.82,0.81,0.81,0.81,0.80,0.81,0.81,0.80,0.79,0.78,0.78,0.78,0.78,0.78,0.78,0.78,0.79,0.79,0.79,0.79,0.78,0.78,0.78,0.78,0.78,0.79,0.79,0.79,0.80,0.80,0.80,0.80,0.80,0.80,0.80,0.80,0.79,0.79,0.78,0.78,0.78,0.78,0.79,0.79,0.80,0.80,0.80,0.79,0.80,0.81,0.81,0.80,0.80,0.79,0.78,0.78,0.76,0.75,0.73,0.71,0.71,0.72,0.72,0.72,0.72,0.73,0.73,0.73,0.73,0.73,0.73,0.73,0.72,0.73,0.72,0.72,0.72,0.72,0.72,0.72,0.73,0.74,0.74,0.73,0.73,0.73,0.73,0.73,0.73,0.72,0.71,0.71,0.71,0.71,0.71,0.71,0.71,0.72,0.74,0.75,0.77,0.77,0.76,0.76,0.75,0.75,0.74,0.73,0.73,0.73,0.72,0.72,0.72,0.73,0.72,0.72,0.72,0.72,0.72,0.72,0.72,0.71,0.71,0.72,0.73,0.74,0.74,0.74,0.74,0.75,0.76,0.76,0.77,0.77,0.78,0.79,0.78,0.78,0.77,0.76,0.76,0.76,0.75,0.76,0.76,0.76,0.77,0.77,0.78,0.78,0.78,0.77,0.78,0.78,0.78,0.80,0.80,0.79,0.79,0.78,0.78,0.77,0.78,0.78,0.78,0.78,0.78,0.78,0.78,0.78,0.77,0.77,0.78,0.78,0.78,0.77,0.78,0.78,0.78,0.79,0.79,0.80,0.80,0.81,0.81,0.81,0.81,0.81,0.80,0.81,0.81,0.79,0.79,0.79,0.78,0.79,0.79,0.79,0.80,0.81,0.82,0.83,0.83,0.83,0.82,0.82,0.82,0.82,0.81,0.81,0.81,0.82,0.82,0.81,0.81,0.81,0.81,0.81,0.82,0.82,0.82,0.81,0.79,0.79,0.77,0.76,0.75,0.75,0.75,0.75,0.75,0.75,0.76,0.77,0.77,0.78,0.78,0.77,0.78,0.78,0.78,0.78,0.77,0.77,0.77,0.78,0.78,0.78,0.78,0.77,0.76,0.75,0.75,0.75,0.75,0.76,0.75,0.74,0.73,0.72,0.72,0.71,0.71,0.72,0.72,0.73,0.74,0.74,0.74,0.74,0.74,0.74,0.74,0.75,0.74,0.74,0.74,0.74,0.74,0.74,0.74,0.74,0.74,0.75,0.75,0.75,0.74,0.73,0.72,0.72,0.73,0.74,0.74,0.75,0.75,0.75,0.75,0.76,0.76,0.77,0.78,0.79,0.80,0.81,0.82,0.82,0.82,0.83,0.83,0.84,0.84,0.84,0.84,0.84,0.83,0.84,0.83,0.83,0.83,0.82,0.82,0.82,0.82,0.82,0.81,0.81,0.81,0.82,0.83,0.83,0.84,0.84,0.83,0.83,0.82,0.81,0.80,0.79,0.79,0.79,0.79,0.79,0.79,0.79,0.79,0.79,0.80,0.80,0.80,0.80,0.80,0.80,0.80,0.80,0.80,0.80,0.80,0.80,0.80,0.80,0.81,0.81,0.80,0.80,0.80,0.80,0.81,0.81,0.81,0.81,0.81,0.80,0.80,0.80,0.79,0.80,0.80,0.81,0.81,0.82,0.81,0.81,0.81,0.79,0.78,0.78,0.77,0.77,0.77,0.76,0.75,0.75,0.74,0.74,0.74,0.74,0.74,0.74,0.74,0.74,0.74,0.74,0.75,0.74,0.75,0.75,0.75,0.74,0.74,0.73,0.72,0.71,0.70,0.70,0.71,0.72,0.72,0.72,0.73,0.73,0.73,0.74,0.74,0.74,0.75,0.75,0.75,0.75,0.74,0.74,0.74,0.73,0.74,0.73,0.72,0.72,0.71,0.70,0.69,0.69,0.69,0.69,0.68,0.67,0.65,0.64,0.64,0.64,0.64,0.64,0.65,0.66,0.68,0.69,0.69,0.69,0.69,0.69,0.69,0.70,0.69,0.69,0.70,0.70,0.69,0.69,0.69,0.68,0.68,0.67,0.67,0.68,0.69,0.68,0.70,0.72,0.73,0.73,0.74,0.75,0.75,0.75,0.76,0.76,0.78,0.79,0.79,0.78,0.77,0.77,0.75,0.74,0.73,0.73,0.72,0.72,0.72,0.72,0.71,0.70,0.68,0.67,0.67,0.67,0.67,0.66,0.67,0.66,0.67,0.68,0.69,0.68,0.68,0.68,0.69,0.69,0.69,0.69,0.69,0.70,0.69,0.68,0.68,0.68,0.68,0.67,0.66,0.66,0.66,0.67,0.69,0.70,0.70,0.72,0.72,0.73,0.73,0.73,0.73,0.73,0.74,0.75,0.77,0.77,0.77,0.77,0.78,0.78,0.78,0.79,0.79,0.78,0.79,0.78,0.77,0.76,0.76,0.75,0.74,0.73,0.73,0.73,0.73,0.73,0.72,0.72,0.74,0.74,0.74,0.74,0.73,0.72,0.72,0.73,0.73,0.73,0.72,0.72,0.72,0.72,0.72,0.73,0.73,0.72,0.72,0.72,0.73,0.72,0.72,0.72,0.72,0.72,0.73,0.73,0.74,0.75,0.75,0.76,0.76,0.77,0.78,0.79,0.79,0.79,0.79,0.79,0.79,0.79,0.79,0.80,0.81,0.81,0.82,0.82,0.82,0.82,0.82,0.82,0.82,0.82,0.82,0.81,0.81,0.81,0.80,0.79,0.79,0.79,0.79,0.79,0.79,0.79,0.78,0.78,0.78,0.78,0.79,0.79,0.79,0.79,0.79,0.79,0.79,0.79,0.79,0.79,0.79,0.80,0.80,0.79,0.78,0.77,0.77,0.78,0.78,0.78,0.78,0.78,0.79,0.79,0.79,0.79,0.78,0.77,0.77,0.76,0.75,0.74,0.73,0.73,0.73,0.74,0.74,0.75,0.74,0.74,0.74,0.73,0.73,0.73,0.73,0.73,0.73,0.73,0.74,0.74,0.74,0.74,0.74,0.74,0.75,0.76,0.76,0.77,0.77,0.77,0.77,0.77,0.77,0.76,0.76,0.76,0.76,0.77,0.78,0.78,0.79,0.81,0.82,0.82,0.81,0.81,0.81,0.81,0.81,0.81,0.80,0.78,0.78,0.77,0.75,0.74,0.72,0.70,0.68,0.68,0.67,0.67,0.66,0.65,0.65,0.64,0.64,0.64,0.64,0.64,0.63,0.63,0.64,0.63,0.64,0.63,0.62,0.61,0.60,0.59,0.59,0.59,0.59,0.60,0.60,0.61,0.61,0.61,0.60,0.61,0.62,0.63,0.65,0.66,0.67,0.68,0.69,0.71,0.73,0.75,0.75,0.76,0.77,0.77,0.78,0.79,0.79,0.78,0.78,0.77,0.77,0.76,0.76,0.75,0.77,0.77,0.77,0.78,0.78,0.80,0.81,0.82,0.82,0.82,0.82,0.82,0.82,0.82,0.83,0.83,0.83,0.82,0.81,0.81,0.81,0.80,0.81,0.81,0.81,0.81,0.81,0.81,0.80,0.80,0.80,0.80,0.80,0.80,0.80,0.80,0.80,0.80,0.80,0.81,0.82,0.82,0.82,0.82,0.83,0.83,0.83,0.82,0.82,0.83,0.82,0.82,0.81,0.81,0.79,0.78,0.77,0.76,0.76,0.76,0.76,0.76,0.76,0.76,0.76,0.75,0.74,0.74,0.74,0.75,0.75,0.74,0.73,0.73,0.72,0.72,0.72,0.72,0.71,0.70,0.68,0.66,0.65,0.64,0.63,0.63,0.63,0.63,0.62,0.62,0.61,0.61,0.60,0.61,0.60,0.61,0.62,0.64,0.65,0.65,0.66,0.66,0.66,0.66,0.66,0.66,0.67,0.68,0.68,0.66,0.65,0.64,0.65,0.65,0.66,0.66,0.67,0.67,0.68,0.69,0.71,0.72,0.73,0.74,0.75,0.76,0.76,0.76,0.76,0.76,0.77,0.78,0.78,0.80,0.80,0.80,0.80,0.80,0.80,0.80,0.80,0.79,0.79,0.78,0.79,0.80,0.79,0.79,0.79,0.79,0.81,0.82,0.83,0.84,0.84,0.85,0.85,0.85,0.85,0.85,0.85,0.85,0.85,0.86,0.86,0.86,0.85,0.85,0.85,0.85,0.84,0.84,0.84,0.84,0.83,0.82,0.82,0.81,0.81,0.81,0.82,0.81,0.82,0.81,0.82,0.81,0.81,0.82,0.82,0.81,0.82,0.81,0.81,0.81,0.81,0.80,0.80,0.80,0.79,0.80,0.79,0.79,0.79,0.78,0.78,0.78,0.79,0.79,0.79,0.79,0.79,0.80,0.80,0.79,0.78,0.78,0.78,0.79,0.80,0.80,0.80,0.80,0.80,0.79,0.80,0.80,0.79,0.79,0.79,0.77,0.77,0.77,0.77,0.77,0.76,0.74,0.73,0.71,0.71,0.70,0.70,0.71,0.71,0.71,0.70,0.69,0.68,0.68,0.67,0.67,0.66,0.66,0.66,0.66,0.66,0.67,0.67,0.68,0.68,0.68,0.68,0.68,0.69,0.69,0.69,0.69,0.70,0.70,0.70,0.70,0.71,0.72,0.72,0.73,0.73,0.74,0.76,0.78,0.79,0.80,0.81,0.81,0.81,0.81,0.81,0.82,0.84,0.84,0.84,0.85,0.84,0.85,0.85,0.85,0.86,0.86,0.86,0.86,0.86,0.86,0.86,0.85,0.85,0.85,0.84,0.84,0.83,0.82,0.82,0.81,0.81,0.80,0.79,0.77,0.77,0.77,0.77,0.77,0.77,0.78,0.76,0.75,0.75,0.74,0.74,0.74,0.74,0.74,0.74,0.74,0.74,0.75,0.74,0.75,0.74,0.75,0.74,0.74,0.73,0.73,0.73,0.73,0.73,0.74,0.74,0.74,0.74,0.76,0.76,0.76,0.76,0.77,0.77,0.79,0.80,0.80,0.79,0.78,0.78,0.78,0.78,0.79,0.80,0.81,0.82,0.82,0.82,0.82,0.81,0.81,0.82,0.82,0.82,0.81,0.81,0.80,0.79,0.79,0.78,0.78,0.77,0.75,0.74,0.73,0.71,0.69,0.68,0.67,0.66,0.66,0.67,0.67,0.67,0.66,0.66,0.67,0.67,0.67,0.68,0.69,0.69,0.69,0.69,0.68,0.68,0.68,0.67,0.66,0.66,0.66,0.65,0.65,0.64,0.65,0.65,0.66,0.66,0.67,0.68,0.68,0.67,0.68,0.70,0.72,0.73,0.74,0.76,0.77,0.78,0.79,0.78,0.78,0.78,0.78,0.78,0.78,0.79,0.79,0.79,0.79,0.79,0.78,0.78,0.77,0.77,0.77,0.77,0.78,0.79,0.80,0.80,0.80,0.80,0.80,0.80,0.80,0.80,0.81,0.80,0.81,0.81,0.82,0.82,0.81,0.80,0.80,0.81,0.81,0.81,0.81,0.81,0.83,0.83,0.83,0.82,0.83,0.82,0.82,0.82,0.82,0.81,0.81,0.82,0.82,0.83,0.83,0.83,0.83,0.83,0.83,0.83,0.83,0.83,0.84,0.83,0.83,0.84,0.83,0.83,0.84,0.83,0.84,0.84,0.85,0.86,0.87,0.87,0.86,0.85,0.85,0.85,0.85,0.85,0.85,0.86,0.86,0.86,0.86,0.86,0.86,0.84,0.84,0.84,0.84,0.84,0.83,0.83,0.82,0.82,0.82,0.82,0.82,0.82,0.81,0.81,0.81,0.81,0.81,0.81,0.81,0.80,0.81,0.81,0.81,0.81,0.80,0.80,0.80,0.81,0.81,0.81,0.81,0.81,0.81,0.81,0.80,0.79,0.78,0.76,0.76,0.76,0.78,0.78,0.77,0.76,0.76,0.77,0.77,0.78,0.77,0.78,0.78,0.78,0.78,0.79,0.79,0.80,0.79,0.79,0.79,0.79,0.78,0.78,0.78,0.78,0.77,0.78,0.78,0.78,0.78,0.78,0.78,0.77,0.77,0.77,0.77,0.78,0.78,0.80,0.80,0.80,0.80,0.80,0.81,0.82,0.82,0.82,0.82,0.82,0.82,0.82,0.82,0.82,0.82,0.82,0.82,0.81,0.81,0.81,0.82,0.82,0.82,0.82,0.81,0.79,0.79,0.79,0.79,0.78,0.78,0.79,0.79,0.78,0.79,0.79,0.79,0.79,0.79,0.79,0.79,0.80,0.81,0.81,0.81,0.81,0.82,0.81,0.82,0.82,0.82,0.82,0.82,0.83,0.82,0.81,0.80,0.79,0.79,0.79,0.79,0.79,0.78,0.78,0.80,0.81,0.82,0.82,0.81,0.81,0.80,0.79,0.79,0.79,0.79,0.78,0.78,0.78,0.77,0.77,0.78,0.78,0.78,0.78,0.78,0.77,0.77,0.77,0.76,0.75,0.75,0.75,0.74,0.74,0.74,0.73,0.74,0.74,0.75,0.76,0.75,0.75,0.75,0.74,0.74,0.74,0.74,0.74,0.75,0.75,0.75,0.74,0.74,0.74,0.74,0.73,0.73,0.72,0.72,0.73,0.72,0.72,0.72,0.71,0.71,0.70,0.70,0.70,0.70,0.71,0.71,0.71,0.71,0.71,0.71,0.72,0.74,0.74,0.74,0.74,0.74,0.74,0.74,0.75,0.75,0.75,0.76,0.75,0.74,0.74,0.74,0.74,0.76,0.76,0.77,0.77,0.78,0.78,0.79,0.79,0.80,0.80,0.81,0.81,0.81,0.82,0.83,0.83,0.84,0.84,0.83,0.83,0.84,0.83,0.82,0.82,0.81,0.81,0.81,0.81,0.81,0.81,0.80,0.80,0.80,0.80,0.80,0.80,0.80,0.80,0.81,0.82,0.82,0.83,0.83,0.82,0.82,0.80,0.81,0.80,0.81,0.81,0.81,0.81,0.80,0.80,0.80,0.80,0.80,0.80,0.81,0.81,0.80,0.80,0.80,0.80,0.81,0.81,0.81,0.81,0.81,0.82,0.82,0.83,0.82,0.83,0.83,0.83,0.83,0.83,0.83,0.83,0.82,0.82,0.82,0.82,0.82,0.82,0.82,0.82,0.81,0.81,0.81,0.81,0.80,0.81,0.81,0.81,0.81,0.80,0.79,0.78,0.77,0.76,0.75,0.75,0.75,0.74,0.74,0.74,0.72,0.70,0.70,0.69,0.69,0.69,0.69,0.69,0.69,0.69,0.69,0.69,0.69,0.70,0.70,0.70,0.71,0.71,0.72,0.73,0.73,0.74,0.73,0.74,0.74,0.73,0.73,0.73,0.72,0.73,0.74,0.75,0.75,0.75,0.76,0.77,0.77,0.76,0.77,0.76,0.75,0.76,0.77,0.77,0.77,0.77,0.76,0.76,0.76,0.76,0.76,0.75,0.75,0.74,0.73,0.71,0.70,0.68,0.67,0.66,0.66,0.66,0.67,0.67,0.67,0.66,0.66,0.65,0.64,0.63,0.63,0.62,0.62,0.61,0.60,0.60,0.59,0.59,0.59,0.59,0.60,0.61,0.60,0.59,0.58,0.59,0.59,0.60,0.58,0.57,0.57,0.57,0.58,0.58,0.59,0.60,0.61,0.62,0.64,0.65,0.66,0.66,0.66,0.67,0.66,0.66,0.66,0.68,0.69,0.69,0.70,0.71,0.72,0.72,0.73,0.74,0.75,0.76,0.76,0.77,0.78,0.78,0.78,0.79,0.80,0.81,0.81,0.81,0.81,0.83,0.84,0.85,0.86,0.85,0.86,0.86,0.86,0.86,0.87,0.87,0.86,0.86,0.85,0.85,0.85,0.85,0.85,0.85,0.85,0.84,0.85,0.85,0.85,0.85,0.86,0.85,0.86,0.86,0.86,0.86,0.85,0.85,0.84,0.83,0.81,0.81,0.81,0.81,0.81,0.82,0.81,0.79,0.78,0.78,0.78,0.78,0.78,0.77,0.77,0.75,0.75,0.76,0.75,0.75,0.73,0.73,0.72,0.72,0.71,0.70,0.70,0.70,0.69,0.69,0.68,0.68,0.69,0.69,0.69,0.69,0.69,0.70,0.71,0.72,0.73,0.75,0.76,0.75,0.76,0.76,0.75,0.76,0.77,0.78,0.79,0.78,0.78,0.78,0.79,0.79,0.80,0.80,0.80,0.81,0.81,0.83,0.83,0.84,0.85,0.86,0.88,0.88,0.88,0.88,0.88,0.89,0.89,0.89,0.89,0.89,0.89,0.89,0.88,0.88,0.88,0.88,0.88,0.87,0.88,0.87,0.87,0.88,0.87,0.87,0.87,0.87,0.87,0.88,0.88,0.87,0.87,0.87,0.87,0.87,0.88,0.88,0.88,0.88,0.87,0.87,0.87,0.87,0.86,0.87,0.87,0.86,0.86,0.86,0.86,0.86,0.85,0.85,0.85,0.86,0.86,0.86,0.86,0.85,0.85,0.85,0.85,0.85,0.85,0.85,0.85,0.85,0.85,0.84,0.84,0.84,0.84,0.84,0.84,0.82,0.81,0.80,0.78,0.78,0.77,0.77,0.77,0.78,0.78,0.78,0.78,0.77,0.77,0.75,0.74,0.74,0.73,0.72,0.72,0.71,0.71,0.71,0.70,0.70,0.70,0.70,0.69,0.68,0.66,0.66,0.65,0.65,0.65,0.66,0.66,0.66,0.67,0.67,0.68,0.68,0.69,0.69,0.71,0.72,0.72,0.73,0.73,0.73,0.73,0.73,0.73,0.73,0.73,0.74,0.75,0.75,0.76,0.77,0.77,0.78,0.79,0.79,0.79,0.79,0.80,0.81,0.81,0.82,0.83,0.85,0.85,0.86,0.86,0.87,0.86,0.86,0.86,0.86,0.85,0.84,0.84,0.84,0.84,0.83,0.83,0.83,0.83,0.83,0.83,0.82,0.82,0.82,0.82,0.83,0.83,0.83,0.83,0.83,0.83,0.83,0.83,0.83,0.83,0.84,0.84,0.84,0.83,0.83,0.83,0.83,0.83,0.83,0.83,0.83,0.83,0.83,0.83,0.83,0.83,0.83,0.83,0.83,0.83,0.83,0.84,0.84,0.85,0.85,0.84,0.84,0.84,0.84,0.84,0.85,0.84,0.83,0.83,0.84,0.84,0.83,0.83,0.83,0.83,0.83,0.83,0.83,0.82,0.82,0.82,0.82,0.83,0.82,0.82,0.82,0.81,0.82,0.82,0.82,0.82,0.82,0.82,0.82,0.83,0.83,0.83,0.83,0.83,0.82,0.82,0.82,0.82,0.81,0.82,0.82,0.81,0.81,0.81,0.81,0.79,0.78,0.78,0.78,0.77,0.76,0.75,0.75,0.75,0.76,0.77,0.77,0.77,0.77,0.76,0.76,0.76,0.75,0.74,0.73,0.72,0.72,0.72,0.72,0.72,0.71,0.71,0.71,0.71,0.71,0.70,0.71,0.71,0.71,0.72,0.72,0.72,0.73,0.72,0.73,0.73,0.74,0.75,0.75,0.75,0.76,0.77,0.77,0.77,0.77,0.77,0.77,0.77,0.77,0.77,0.77,0.77,0.78,0.79,0.79,0.79,0.80,0.81,0.80,0.81,0.81,0.82,0.81,0.81,0.80,0.79,0.79,0.79,0.78,0.77,0.76,0.74,0.75,0.74,0.74,0.73,0.73,0.73,0.73,0.73,0.73,0.73,0.73,0.73,0.73,0.73,0.72,0.72,0.71,0.71,0.70,0.70,0.70,0.70,0.70,0.71,0.71,0.71,0.71,0.71,0.70,0.70,0.70,0.70,0.71,0.72,0.73,0.73,0.74,0.75,0.75,0.76,0.76,0.76,0.76,0.77,0.78,0.78,0.78,0.78,0.78,0.77,0.77,0.77,0.77,0.76,0.76,0.76,0.76,0.76,0.77,0.78,0.78,0.78,0.78,0.77,0.77,0.76,0.77,0.77,0.77,0.78,0.78,0.78,0.79,0.79,0.80,0.80,0.80,0.80,0.79,0.78,0.79,0.80,0.80,0.80,0.79,0.79,0.79,0.79,0.79,0.80,0.81,0.80,0.81,0.81,0.81,0.81,0.81,0.82,0.82,0.82,0.82,0.82,0.81,0.81,0.80,0.80,0.80,0.80,0.79,0.79,0.78,0.77,0.77,0.74,0.74,0.74,0.75,0.74,0.75,0.75,0.75,0.74,0.74,0.74,0.74,0.74,0.75,0.75,0.75,0.75,0.75,0.75,0.75,0.75,0.75,0.76,0.76,0.77,0.77,0.77,0.77,0.77,0.77,0.78,0.79,0.80,0.81,0.81,0.82,0.81,0.82,0.83,0.84,0.85,0.86,0.87,0.86,0.86,0.87,0.86,0.87,0.88,0.89,0.89,0.89,0.89,0.89,0.88,0.88,0.88,0.88,0.88,0.88,0.89,0.88,0.88,0.88,0.88,0.88,0.88,0.88,0.88,0.88,0.88,0.88,0.87,0.86,0.86,0.86,0.86,0.86,0.86,0.87,0.86,0.86,0.85,0.85,0.86,0.86,0.86,0.86,0.86,0.86,0.86,0.86,0.85,0.85,0.85,0.86,0.86,0.86,0.87,0.86,0.86,0.85,0.85,0.85,0.85,0.85,0.85,0.84,0.83,0.81,0.80,0.78,0.77,0.77,0.77,0.76,0.76,0.75,0.74,0.74,0.73,0.73,0.73,0.72,0.71,0.71,0.71,0.71,0.71,0.71,0.71,0.71,0.71,0.72,0.72,0.71,0.72,0.71,0.71,0.71,0.72,0.71,0.72,0.72,0.73,0.73,0.73,0.72,0.73,0.74,0.76,0.77,0.78,0.79,0.80,0.81,0.81,0.82,0.82,0.83,0.82,0.83,0.83,0.83,0.84,0.84,0.84,0.83,0.84,0.83,0.83,0.84,0.84,0.84,0.84,0.84,0.85,0.85,0.85,0.85,0.85,0.84,0.85,0.84,0.83,0.83,0.84,0.83,0.84,0.84,0.84,0.84,0.83,0.83,0.84,0.84,0.84,0.84,0.83,0.83,0.82,0.82,0.81,0.82,0.83,0.83,0.83,0.83,0.83,0.83,0.83,0.83,0.83,0.83,0.83,0.83,0.83,0.83,0.82,0.82,0.82,0.82,0.82,0.82,0.82,0.81,0.80,0.79,0.79,0.78,0.78,0.78,0.79,0.79,0.79,0.79,0.79,0.78,0.78,0.78,0.78,0.79,0.79,0.79,0.78,0.77,0.77,0.77,0.78,0.77,0.78,0.78,0.78,0.78,0.78,0.78,0.78,0.78,0.78,0.78,0.78,0.78,0.78,0.78,0.78,0.78,0.80,0.81,0.81,0.82,0.83,0.83,0.83,0.83,0.81,0.81,0.80,0.80,0.79,0.80,0.80,0.79,0.79,0.79,0.79,0.79,0.79,0.79,0.79,0.79,0.78,0.78,0.78,0.78,0.78,0.78,0.78,0.78,0.78,0.77,0.77,0.77,0.77,0.78,0.77,0.77,0.77,0.76,0.75,0.75,0.75,0.75,0.75,0.75,0.75,0.76,0.76,0.77,0.77,0.78,0.78,0.77,0.78,0.78,0.79,0.80,0.80,0.80,0.80,0.80,0.80,0.80,0.80,0.79,0.79,0.80,0.79,0.80,0.80,0.80,0.79,0.79,0.79,0.79,0.79,0.80,0.80,0.80,0.80,0.80,0.81,0.81,0.81,0.81,0.81,0.81,0.81,0.82,0.81,0.81,0.81,0.81,0.82,0.82,0.82,0.82,0.82,0.82,0.83,0.83,0.83,0.83,0.83,0.83,0.84,0.84,0.84,0.84,0.84,0.84,0.84,0.85,0.84,0.83,0.83,0.82,0.82,0.82,0.82,0.83,0.84,0.83,0.83,0.84,0.83,0.83,0.83,0.84,0.84,0.84,0.85,0.84,0.84,0.83,0.82,0.81,0.81,0.81,0.81,0.81,0.81,0.81,0.81,0.81,0.81,0.81,0.81,0.81,0.81,0.81,0.81,0.81,0.80,0.82,0.83,0.83,0.83,0.84,0.84,0.84,0.84,0.84,0.83,0.83,0.83,0.83,0.83,0.83,0.82,0.81,0.81,0.80,0.80,0.80,0.81,0.81,0.83,0.83,0.83,0.83,0.83,0.83,0.83,0.83,0.83,0.83,0.83,0.82,0.83,0.83,0.83,0.82,0.82,0.83,0.82,0.81,0.80,0.80,0.79,0.79,0.78,0.78,0.78,0.78,0.78,0.78,0.78,0.78,0.78,0.78,0.79,0.79,0.79,0.78,0.77,0.76,0.76,0.75,0.75,0.73,0.73,0.72,0.72,0.71,0.70,0.69,0.68,0.68,0.68,0.68,0.68,0.68,0.68,0.68,0.68,0.69,0.69,0.69,0.67,0.67,0.67,0.66,0.67,0.67,0.68,0.67,0.67,0.67,0.67,0.67,0.67,0.67,0.66,0.66,0.66,0.67,0.68,0.68,0.69,0.69,0.71,0.71,0.72,0.72,0.73,0.74,0.74,0.75,0.75,0.75,0.75,0.75,0.75,0.75,0.75,0.75,0.75,0.76,0.77,0.78,0.79,0.79,0.80,0.80,0.80,0.79,0.80,0.81,0.81,0.81,0.81,0.81,0.81,0.82,0.83,0.85,0.85,0.85,0.85,0.85,0.84,0.82,0.82,0.81,0.81,0.80,0.80,0.80,0.80,0.80,0.80,0.80,0.80,0.79,0.78,0.77,0.76,0.75,0.74,0.74,0.74,0.73,0.74,0.73,0.72,0.72,0.73,0.73,0.73,0.73,0.73,0.73,0.73,0.72,0.72,0.72,0.71,0.71,0.71,0.71,0.72,0.72,0.74,0.75,0.76,0.76,0.77,0.77,0.78,0.79,0.79,0.79,0.79,0.80,0.81,0.82,0.83,0.83,0.84,0.85,0.85,0.86,0.86,0.85,0.86,0.88,0.87,0.87,0.87,0.87,0.87,0.87,0.86,0.86,0.87,0.87,0.87,0.87,0.87,0.87,0.87,0.87,0.88,0.87,0.87,0.87,0.87,0.86,0.86,0.86,0.86,0.85,0.85,0.85,0.85,0.85,0.84,0.85,0.85,0.85,0.85,0.85,0.85,0.86,0.86,0.86,0.86,0.86,0.87,0.87,0.86,0.87,0.87,0.86,0.87,0.87,0.86,0.87,0.87,0.86,0.85,0.85,0.84,0.84,0.84,0.84,0.84,0.84,0.85,0.85,0.84,0.85,0.85,0.85,0.84,0.85,0.85,0.85,0.85,0.85,0.84,0.84,0.84,0.84,0.83,0.83,0.83,0.83,0.83,0.82,0.82,0.82,0.82,0.82,0.82,0.82,0.82,0.82,0.81,0.81,0.81,0.82,0.82,0.82,0.82,0.83,0.82,0.82,0.82,0.81,0.81,0.81,0.81,0.81,0.81,0.81,0.81,0.81,0.80,0.80,0.80,0.80,0.80,0.79,0.79,0.79,0.78,0.78,0.77,0.76,0.76,0.76,0.76,0.77,0.77,0.77,0.77,0.77,0.78,0.78,0.78,0.78,0.78,0.77,0.76,0.76,0.75,0.74,0.74,0.73,0.74,0.74,0.74,0.74,0.74,0.74,0.74,0.74,0.75,0.76,0.76,0.77,0.76,0.76,0.77,0.77,0.76,0.76,0.74,0.74,0.73,0.71,0.70,0.69,0.67,0.67,0.66,0.66,0.66,0.65,0.63,0.62,0.60,0.60,0.59,0.60,0.59,0.60,0.61,0.62,0.62,0.62,0.62,0.62,0.62,0.61,0.60,0.60,0.59,0.58,0.58,0.58,0.57,0.58,0.58,0.58,0.58,0.60,0.61,0.62,0.63,0.64,0.66,0.67,0.68,0.70,0.70,0.71,0.72,0.71,0.72,0.73,0.74,0.76,0.76,0.77,0.78,0.78,0.79,0.79,0.79,0.79,0.79,0.80,0.80,0.80,0.81,0.82,0.82,0.83,0.84,0.84,0.84,0.84,0.84,0.84,0.83,0.83,0.83,0.83,0.83,0.83,0.83,0.83,0.82,0.81,0.80,0.80,0.80,0.79,0.80,0.80,0.79,0.80,0.79,0.79,0.79,0.79,0.78,0.79,0.79,0.79,0.79,0.79,0.79,0.78,0.78,0.78,0.78,0.78,0.78,0.78,0.78,0.77,0.77,0.76,0.76,0.77,0.76,0.76,0.77,0.76,0.77,0.77,0.77,0.77,0.78,0.79,0.79,0.79,0.80,0.80,0.80,0.81,0.80,0.80,0.80,0.81,0.80,0.81,0.80,0.80,0.80,0.80,0.79,0.79,0.79,0.79,0.78,0.78,0.78,0.78,0.78,0.78,0.78,0.79,0.80,0.80,0.80,0.80,0.80,0.80,0.80,0.80,0.80,0.80,0.80,0.80,0.80,0.80,0.80,0.80,0.80,0.79,0.79,0.79,0.80,0.80,0.80,0.80,0.80,0.80,0.80,0.80,0.80,0.81,0.81,0.82,0.82,0.82,0.82,0.81,0.81,0.80,0.80,0.80,0.80,0.80,0.79,0.79,0.79,0.79,0.79,0.78,0.79,0.79,0.79,0.80,0.79,0.80,0.80,0.80,0.80,0.80,0.79,0.79,0.79,0.79,0.79,0.78,0.78,0.77,0.77,0.77,0.77,0.77,0.77,0.76,0.76,0.76,0.77,0.77,0.78,0.78,0.79,0.79,0.78,0.78,0.79,0.79,0.80,0.80,0.80,0.80,0.81,0.80,0.80,0.80,0.80,0.78,0.78,0.78,0.77,0.77,0.78,0.78,0.78,0.79,0.79,0.79,0.80,0.80,0.81,0.81,0.81,0.81,0.81,0.82,0.82,0.82,0.82,0.81,0.82,0.82,0.82,0.82,0.82,0.82,0.83,0.82,0.82,0.82,0.82,0.81,0.82,0.82,0.83,0.82,0.83,0.83,0.84,0.84,0.84,0.84,0.84,0.84,0.85,0.85,0.85,0.85,0.85,0.85,0.85,0.85,0.85,0.85,0.85,0.85,0.85,0.85,0.85,0.85,0.84,0.84,0.83,0.84,0.84,0.84,0.83,0.82,0.81,0.81,0.81,0.81,0.80,0.79,0.79,0.78,0.78,0.78,0.77,0.78,0.78,0.79,0.79,0.79,0.78,0.76,0.76,0.77,0.76,0.76,0.76,0.76,0.76,0.76,0.76,0.75,0.76,0.76,0.76,0.76,0.76,0.77,0.77,0.78,0.78,0.78,0.78,0.79,0.79,0.80,0.80,0.79,0.79,0.80,0.81,0.81,0.82,0.82,0.81,0.83,0.82,0.82,0.82,0.81,0.81,0.82,0.84,0.84,0.83,0.84,0.84,0.84,0.84,0.84,0.83,0.84,0.84,0.84,0.84,0.83,0.83,0.82,0.82,0.82,0.82,0.82,0.82,0.81,0.81,0.81,0.81,0.81,0.82,0.82,0.82,0.82,0.82,0.82,0.82,0.82,0.82,0.82,0.82,0.82,0.82,0.82,0.82,0.82,0.81,0.81,0.81,0.82,0.81,0.82,0.82,0.82,0.82,0.82,0.81,0.82,0.82,0.83,0.83,0.82,0.82,0.82,0.82,0.82,0.83,0.83,0.83,0.83,0.83,0.82,0.82,0.82,0.81,0.82,0.81,0.81,0.81,0.82,0.82,0.82,0.82,0.82,0.82,0.83,0.83,0.83,0.83,0.83,0.83,0.83,0.83,0.83,0.82,0.83,0.83,0.83,0.83,0.83,0.83,0.84,0.84,0.84,0.85,0.85,0.85,0.85,0.85,0.85,0.85,0.85,0.86,0.87,0.88,0.88,0.87,0.87,0.87,0.87,0.87,0.87,0.88,0.88,0.87,0.88,0.88,0.88,0.88,0.88,0.88,0.88,0.88,0.88,0.88,0.88,0.87,0.87,0.86,0.85,0.85,0.85,0.85,0.85,0.85,0.83,0.82,0.81,0.81,0.81,0.80,0.80,0.80,0.79,0.77,0.76,0.77,0.77,0.77,0.78,0.77,0.77,0.77,0.76,0.76,0.76,0.76,0.75,0.75,0.75,0.75,0.75,0.75,0.75,0.74,0.75,0.75,0.75,0.76,0.77,0.78,0.78,0.78,0.77,0.77,0.77,0.79,0.79,0.80,0.80,0.80,0.80,0.80,0.81,0.82,0.84,0.84,0.83,0.82,0.82,0.81,0.82,0.81,0.81,0.81,0.81,0.82,0.82,0.82,0.82,0.82,0.82,0.82,0.82,0.82,0.83,0.82,0.82,0.82,0.82,0.82,0.82,0.82,0.82,0.82,0.82,0.82,0.82,0.82,0.82,0.82,0.83,0.83,0.83,0.83,0.83,0.83,0.82,0.83,0.84,0.84,0.84,0.84,0.85,0.85,0.85,0.85,0.85,0.85,0.85,0.85,0.85,0.85,0.85,0.85,0.85,0.85,0.85,0.85,0.85,0.86,0.85,0.85,0.85,0.85,0.85,0.85,0.85,0.86,0.86,0.86,0.86,0.87,0.86,0.86,0.86,0.85,0.86,0.87,0.87,0.88,0.88,0.87,0.88,0.87,0.87,0.86,0.86,0.86,0.86,0.86,0.86,0.86,0.86,0.86,0.86,0.86,0.86,0.85,0.86,0.86,0.85,0.85,0.85,0.85,0.85,0.85,0.85,0.85,0.84,0.84,0.83,0.83,0.83,0.83,0.84,0.84,0.84,0.84,0.84,0.83,0.83,0.84,0.83,0.84,0.83,0.84,0.84,0.84,0.83,0.83,0.83,0.82,0.82,0.82,0.83,0.82,0.83,0.83,0.83,0.83,0.83,0.83,0.83,0.83,0.83,0.84,0.83,0.83,0.83,0.84,0.84,0.84,0.84,0.84,0.84,0.83,0.83,0.83,0.84,0.84,0.84,0.84,0.84,0.83,0.83,0.83,0.83,0.83,0.83,0.84,0.84,0.84,0.84,0.85,0.85,0.84,0.84,0.83,0.83,0.83,0.83,0.84,0.84,0.84,0.84,0.84,0.84,0.84,0.84,0.85,0.84,0.84,0.83,0.84,0.83,0.83,0.83,0.83,0.83,0.82,0.81,0.81,0.82,0.82,0.82,0.82,0.82,0.83,0.82,0.82,0.82,0.82,0.82,0.83,0.83,0.83,0.84,0.83,0.84,0.84,0.84,0.84,0.84,0.84,0.84,0.84,0.84,0.84,0.83,0.83,0.83,0.83,0.84,0.84,0.84,0.85,0.85,0.85,0.85,0.85,0.86,0.86,0.86,0.86,0.86,0.86,0.86,0.87,0.87,0.87,0.87,0.87,0.87,0.87,0.86,0.86,0.86,0.86,0.86,0.86,0.87,0.87,0.87,0.87,0.87,0.87,0.87,0.87,0.87,0.87,0.88,0.87,0.88,0.87,0.88,0.88,0.88,0.87,0.88,0.88,0.88,0.88,0.88,0.88,0.88,0.88,0.88,0.88,0.88,0.88,0.88,0.89,0.88,0.88,0.88,0.88,0.88,0.88,0.87,0.87,0.87,0.87,0.87,0.86,0.86,0.85,0.86,0.86,0.86,0.86,0.85,0.85,0.85,0.85,0.85,0.85,0.85,0.85,0.86,0.86,0.85,0.86,0.85,0.85,0.86,0.85,0.86,0.85,0.85,0.85,0.85,0.85,0.85,0.85,0.85,0.86,0.86,0.86,0.86,0.86,0.86,0.86,0.86,0.86,0.86,0.86,0.87,0.87,0.87,0.87,0.87,0.87,0.87,0.87,0.87,0.87,0.87,0.87,0.86,0.86,0.86,0.86,0.86,0.87,0.86,0.86,0.87,0.86,0.87,0.86,0.86,0.86,0.86,0.87,0.87,0.87,0.87,0.87,0.87,0.87,0.87,0.88,0.88,0.87,0.88,0.88,0.88,0.88,0.88,0.88,0.88,0.88,0.88,0.87,0.87,0.88,0.88,0.88,0.88,0.88,0.88,0.88,0.89,0.89,0.88,0.88,0.88,0.88,0.89,0.89,0.89,0.89,0.89,0.89,0.88,0.88,0.88,0.87,0.87,0.87,0.87,0.87,0.86,0.86,0.86,0.86,0.86,0.85,0.85,0.85,0.86,0.85,0.85,0.84,0.85,0.85,0.84,0.85,0.85,0.84,0.85,0.85,0.85,0.85,0.84,0.85,0.85,0.84,0.84,0.84,0.84,0.83,0.83,0.84,0.84,0.84,0.84,0.84,0.84,0.84,0.84,0.84,0.83,0.84,0.83,0.84,0.84,0.83,0.83,0.83,0.83,0.82,0.83,0.83,0.84,0.83,0.84,0.84,0.84,0.84,0.85,0.85,0.84,0.85,0.85,0.85,0.86,0.85,0.85,0.84,0.84,0.84,0.85,0.85,0.85,0.84,0.84,0.85,0.84,0.84,0.84,0.84,0.85,0.86,0.86,0.85,0.85,0.85,0.84,0.84,0.83,0.83,0.83,0.81,0.81,0.81,0.81,0.79,0.79,0.77,0.76,0.75,0.75,0.74,0.71,0.70,0.69,0.68,0.67,0.66,0.64,0.63,0.63,0.62,0.61,0.59,0.58,0.57,0.55,0.54,0.53,0.53,0.51,0.50,0.48,0.48,0.47,0.46,0.46,0.46,0.45,0.44,0.43,0.42,0.41,0.40,0.37,0.35,0.35,0.34,0.33,0.32,0.32,0.30,0.31,0.32,0.31,0.33,0.33,0.31,0.33,0.34,0.34,0.35,0.34,0.34,0.35,0.34,0.34,0.35,0.35,0.33,0.34,0.34,0.32,0.33,0.33,0.32,0.32,0.30,0.31,0.31,0.30,0.32,0.32,0.35,0.36,0.36,0.38,0.39,0.38,0.40,0.40,0.38,0.39,0.37,0.38,0.39,0.36,0.36,0.38,0.37,0.37,0.36,0.34,0.34,0.33,0.32,0.32,0.31,0.30,0.30,0.30,0.29,0.30,0.30,0.30,0.30,0.31,0.32,0.32,0.33,0.33,0.33,0.33,0.34,0.31,0.29,0.31,0.29,0.29,0.29,0.29,0.29,0.29,0.29,0.30,0.29,0.28,0.29,0.30,0.30,0.29,0.31,0.32,0.33,0.34,0.33,0.34,0.35,0.37,0.38,0.38,0.38,0.38,0.36,0.36,0.36,0.38,0.37,0.37,0.36,0.35,0.35,0.37,0.37,0.36,0.37,0.38,0.38,0.39,0.40,0.39,0.39,0.40,0.40,0.40,0.39,0.41,0.41,0.40,0.38,0.39,0.39,0.37,0.36,0.37,0.36,0.36,0.36,0.35,0.34,0.34,0.33,0.36,0.37,0.38,0.38,0.37,0.35,0.34,0.34,0.34,0.34,0.33,0.32,0.32,0.32,0.33,0.33,0.33,0.32,0.32,0.33,0.33,0.33,0.33,0.34,0.34,0.33,0.33,0.34,0.36,0.36,0.35,0.35,0.36,0.35,0.35,0.36,0.36,0.37,0.38,0.39,0.40,0.38,0.38,0.37,0.38,0.38,0.41,0.41,0.41,0.41,0.42,0.44,0.43,0.41,0.41,0.41,0.41,0.41,0.42,0.42,0.43,0.43,0.42,0.43,0.43,0.43,0.43,0.44,0.45,0.44,0.43,0.44,0.45,0.44,0.45,0.45,0.46,0.46,0.46,0.46,0.45,0.45,0.45,0.45,0.47,0.47,0.48,0.48,0.49,0.51,0.52,0.53,0.54,0.54,0.56,0.58,0.58,0.59,0.60,0.61,0.62,0.63,0.64,0.65,0.66,0.67,0.68,0.69,0.70,0.71,0.71,0.72,0.73,0.74,0.74,0.75,0.76,0.76,0.77,0.79,0.79,0.80,0.81,0.81,0.81,0.82,0.82,0.81,0.81,0.81,0.81,0.81,0.82,0.81,0.82,0.82,0.81,0.82,0.81,0.81,0.81,0.80,0.81,0.81,0.80,0.80,0.80,0.80,0.80,0.80,0.81,0.81,0.82,0.81,0.82,0.83,0.83,0.83,0.83,0.83,0.83,0.83,0.83,0.83,0.84,0.85,0.85,0.85,0.86,0.87,0.87,0.87,0.87,0.87,0.87,0.87,0.88
Q13772	0.75,0.73,0.72,0.72,0.71,0.71,0.70,0.70,0.69,0.69,0.68,0.67,0.66,0.66,0.65,0.65,0.64,0.64,0.63,0.63,0.63,0.62,0.60,0.60,0.59,0.58,0.57,0.56,0.55,0.55,0.54,0.53,0.53,0.53,0.53,0.52,0.52,0.52,0.51,0.51,0.50,0.51,0.51,0.52,0.52,0.52,0.51,0.50,0.50,0.49,0.50,0.50,0.50,0.50,0.50,0.50,0.49,0.50,0.50,0.50,0.49,0.49,0.49,0.49,0.49,0.49,0.49,0.48,0.48,0.48,0.48,0.48,0.48,0.48,0.46,0.47,0.47,0.46,0.45,0.46,0.47,0.45,0.44,0.45,0.44,0.44,0.45,0.46,0.46,0.48,0.48,0.49,0.49,0.48,0.48,0.49,0.49,0.48,0.48,0.48,0.47,0.48,0.48,0.48,0.48,0.49,0.49,0.49,0.50,0.50,0.51,0.51,0.52,0.51,0.51,0.53,0.53,0.53,0.55,0.56,0.57,0.56,0.57,0.58,0.58,0.58,0.58,0.57,0.57,0.57,0.56,0.56,0.56,0.55,0.57,0.58,0.58,0.59,0.61,0.61,0.62,0.63,0.63,0.64,0.64,0.65,0.64,0.63,0.64,0.65,0.65,0.65,0.65,0.66,0.67,0.67,0.67,0.68,0.69,0.69,0.69,0.69,0.70,0.71,0.72,0.73,0.73,0.75,0.75,0.76,0.77,0.78,0.79,0.79,0.80,0.80,0.80,0.80,0.79,0.78,0.78,0.77,0.78,0.78,0.77,0.77,0.77,0.79,0.79,0.80,0.80,0.81,0.81,0.81,0.82,0.81,0.82,0.81,0.81,0.81,0.80,0.80,0.79,0.79,0.78,0.77,0.76,0.76,0.75,0.75,0.75,0.75,0.75,0.75,0.75,0.75,0.76,0.76,0.77,0.78,0.79,0.80,0.80,0.81,0.81,0.82,0.82,0.83,0.83,0.82,0.82,0.82,0.81,0.81,0.81,0.79,0.79,0.78,0.78,0.79,0.79,0.80,0.80,0.81,0.82,0.82,0.83,0.83,0.84,0.84,0.84,0.85,0.84,0.84,0.84,0.84,0.84,0.84,0.83,0.84,0.83,0.83,0.83,0.83,0.83,0.83,0.84,0.83,0.83,0.83,0.83,0.84,0.84,0.84,0.85,0.85,0.86,0.88,0.88,0.87,0.87,0.87,0.87,0.87,0.86,0.86,0.85,0.86,0.86,0.86,0.86,0.86,0.86,0.86,0.86,0.87,0.87,0.87,0.87,0.87,0.87,0.87,0.86,0.86,0.85,0.85,0.84,0.83,0.83,0.83,0.82,0.82,0.81,0.82,0.81,0.80,0.79,0.78,0.77,0.77,0.77,0.77,0.77,0.76,0.77,0.77,0.76,0.77,0.76,0.76,0.76,0.76,0.76,0.76,0.76,0.76,0.76,0.74,0.74,0.73,0.73,0.73,0.71,0.71,0.72,0.71,0.71,0.71,0.71,0.71,0.71,0.72,0.71,0.72,0.71,0.71,0.72,0.74,0.75,0.75,0.75,0.77,0.77,0.78,0.78,0.77,0.78,0.78,0.78,0.77,0.77,0.76,0.76,0.76,0.76,0.76,0.76,0.76,0.77,0.76,0.76,0.76,0.77,0.78,0.77,0.77,0.79,0.78,0.78,0.78,0.79,0.79,0.79,0.78,0.78,0.78,0.77,0.77,0.77,0.76,0.75,0.75,0.75,0.74,0.73,0.72,0.72,0.71,0.71,0.70,0.70,0.70,0.70,0.69,0.69,0.68,0.68,0.67,0.67,0.67,0.67,0.67,0.67,0.66,0.67,0.67,0.68,0.68,0.69,0.68,0.69,0.69,0.70,0.70,0.70,0.71,0.70,0.70,0.69,0.69,0.69,0.70,0.70,0.70,0.71,0.72,0.73,0.74,0.74,0.75,0.75,0.76,0.77,0.77,0.78,0.78,0.79,0.79,0.80,0.79,0.79,0.80,0.80,0.79,0.79,0.79,0.78,0.77,0.76,0.76,0.75,0.74,0.73,0.73,0.73,0.73,0.73,0.73,0.74,0.75,0.74,0.75,0.76,0.76,0.76,0.76,0.76,0.76,0.76,0.76,0.76,0.77,0.77,0.77,0.77,0.77,0.78,0.78,0.78,0.78,0.79,0.79,0.80,0.80,0.81,0.82,0.82,0.83,0.83,0.84,0.84,0.85,0.87,0.88,0.87,0.87,0.86,0.87,0.88,0.87,0.87,0.87,0.87,0.87,0.87,0.87,0.87,0.87,0.86,0.87,0.86,0.86,0.87,0.87,0.87,0.86,0.85,0.85,0.85,0.84,0.83,0.82,0.81,0.80,0.79,0.78,0.78,0.77,0.76,0.76,0.76,0.76,0.75,0.75,0.75,0.76,0.76,0.77,0.77,0.77,0.77,0.77,0.77,0.77,0.77,0.77,0.76,0.77,0.76,0.77,0.76,0.76,0.75,0.74,0.73,0.74,0.73,0.73,0.72,0.73,0.73,0.74,0.74,0.75,0.75,0.75,0.76,0.76,0.77,0.77,0.78,0.78,0.79,0.79,0.79,0.79,0.78,0.78,0.78,0.78,0.78,0.78,0.78,0.77,0.77,0.76,0.76,0.76,0.76,0.76,0.75,0.75,0.75,0.76
Q69YI7	0.56,0.55,0.53,0.51,0.50,0.51,0.50,0.49,0.49,0.49,0.47,0.46,0.47,0.48,0.47,0.47,0.47,0.49,0.48,0.48,0.49,0.48,0.47,0.45,0.44,0.43,0.41,0.39,0.38,0.37,0.35,0.33,0.35,0.35,0.33,0.32,0.34,0.34,0.34,0.36,0.37,0.39,0.38,0.39,0.40,0.41,0.40,0.39,0.39,0.39,0.39,0.39,0.40,0.39,0.38,0.38,0.39,0.38,0.36,0.37,0.36,0.35,0.34,0.35,0.35,0.34,0.35,0.36,0.37,0.37,0.38,0.40,0.41,0.42,0.42,0.45,0.46,0.46,0.48,0.50,0.50,0.51,0.51,0.53,0.54,0.56,0.57,0.58,0.60,0.62,0.63,0.64,0.67,0.68,0.68,0.70,0.71,0.72,0.73,0.74,0.74,0.74,0.75,0.76,0.75,0.75,0.77,0.75,0.74,0.75,0.74,0.72,0.70,0.70,0.68,0.66,0.66,0.65,0.63,0.63,0.62,0.61,0.60,0.59,0.59,0.59,0.59,0.59,0.59,0.59,0.58,0.58,0.58,0.57,0.57,0.57,0.57,0.58,0.58,0.58,0.58,0.59,0.59,0.60,0.60,0.62,0.63,0.62,0.63,0.65,0.66,0.67,0.70,0.72,0.72,0.74,0.76,0.76,0.78,0.79,0.79,0.80,0.81,0.80,0.81,0.81,0.81,0.81,0.82,0.81,0.82,0.82,0.82,0.82,0.83,0.83,0.83,0.83,0.83,0.83,0.83,0.83,0.83,0.83,0.84,0.84,0.84,0.84,0.84,0.85,0.84,0.84,0.83,0.83,0.83,0.82,0.82,0.81,0.81,0.80,0.80,0.79,0.78,0.77,0.77,0.77,0.76,0.75,0.74,0.73,0.72,0.71,0.71,0.70,0.70,0.68,0.67,0.67,0.66,0.64,0.64,0.63,0.62,0.61,0.61,0.60,0.59,0.59,0.58,0.58,0.57,0.57,0.57,0.57,0.56,0.56,0.55,0.55,0.56,0.55,0.55,0.55,0.55,0.56,0.55,0.55,0.55,0.55,0.55,0.56,0.56,0.55,0.56,0.56,0.55,0.55,0.55,0.55,0.56,0.56,0.56,0.55,0.55,0.55,0.55,0.55,0.55,0.55,0.54,0.54,0.54,0.54,0.53,0.53,0.54,0.54,0.54,0.55,0.55,0.55,0.54,0.55,0.55,0.55,0.55,0.56,0.57,0.57,0.58,0.58,0.59,0.60,0.61,0.61,0.62,0.63,0.63,0.64,0.65,0.66,0.67,0.68,0.69,0.70,0.71,0.72,0.74,0.74,0.75,0.76,0.76,0.76,0.77,0.78,0.79,0.79,0.80,0.80,0.81,0.82,0.83,0.84,0.85,0.85,0.86,0.87,0.87
Q13562	0.90,0.89,0.89,0.90,0.89,0.90,0.89,0.89,0.90,0.90,0.90,0.90,0.89,0.89,0.89,0.89,0.88,0.88,0.88,0.88,0.88,0.88,0.87,0.87,0.86,0.85,0.84,0.83,0.83,0.82,0.82,0.82,0.82,0.81,0.82,0.81,0.81,0.81,0.81,0.81,0.81,0.81,0.81,0.81,0.81,0.80,0.79,0.80,0.80,0.80,0.80,0.80,0.81,0.81,0.81,0.82,0.82,0.82,0.83,0.82,0.83,0.83,0.83,0.84,0.83,0.84,0.85,0.86,0.87,0.87,0.86,0.86,0.86,0.86,0.85,0.84,0.83,0.83,0.82,0.80,0.79,0.79,0.78,0.78,0.77,0.75,0.75,0.75,0.73,0.72,0.71,0.71,0.70,0.68,0.67,0.66,0.65,0.64,0.62,0.61,0.59,0.57,0.57,0.55,0.53,0.53,0.52,0.50,0.48,0.46,0.45,0.45,0.45,0.46,0.46,0.45,0.45,0.45,0.45,0.45,0.44,0.43,0.43,0.42,0.41,0.40,0.41,0.40,0.40,0.40,0.40,0.38,0.37,0.37,0.37,0.37,0.37,0.38,0.38,0.39,0.40,0.42,0.42,0.43,0.43,0.43,0.43,0.42,0.42,0.43,0.43,0.42,0.42,0.42,0.41,0.40,0.39,0.41,0.41,0.40,0.39,0.40,0.40,0.39,0.38,0.40,0.41,0.40,0.42,0.42,0.42,0.43,0.45,0.45,0.44,0.45,0.46,0.47,0.47,0.48,0.48,0.49,0.48,0.49,0.50,0.51,0.52,0.53,0.56,0.57,0.58,0.60,0.62,0.64,0.64,0.64,0.66,0.67,0.68,0.69,0.71,0.73,0.73,0.75,0.77,0.79,0.80,0.81,0.83,0.83,0.85,0.85,0.85,0.85,0.86,0.87,0.88,0.88,0.88,0.88,0.88,0.87,0.87,0.87,0.87,0.87,0.87,0.87,0.87,0.87,0.87,0.86,0.86,0.87,0.86,0.86,0.86,0.86,0.87,0.86,0.86,0.85,0.86,0.86,0.85,0.86,0.86,0.86,0.86,0.86,0.85,0.84,0.85,0.85,0.85,0.85,0.85,0.85,0.85,0.85,0.85,0.85,0.86,0.86,0.86,0.86,0.86,0.86,0.86,0.86,0.85,0.86,0.86,0.86,0.86,0.87,0.87,0.87,0.87,0.87,0.86,0.86,0.87,0.87,0.86,0.86,0.87,0.87,0.86,0.86,0.86,0.87,0.86,0.87,0.86,0.87,0.87,0.87,0.87,0.87,0.87,0.87,0.87,0.87,0.87,0.88,0.88,0.88,0.88,0.88,0.88,0.88,0.88,0.87,0.88,0.88,0.88,0.87,0.88,0.88,0.88,0.88,0.89,0.88,0.88,0.87,0.86,0.86,0.85,0.85,0.85,0.85,0.84,0.84,0.84,0.84,0.84,0.84,0.84,0.83,0.84,0.83,0.83,0.83,0.83,0.82,0.82,0.81,0.81,0.81,0.81,0.80,0.80,0.80,0.80,0.79
O00160	0.61,0.58,0.56,0.55,0.53,0.55,0.55,0.54,0.53,0.52,0.52,0.51,0.49,0.48,0.48,0.47,0.45,0.45,0.45,0.44,0.43,0.42,0.40,0.39,0.37,0.35,0.33,0.31,0.30,0.29,0.29,0.28,0.26,0.23,0.22,0.21,0.19,0.19,0.19,0.19,0.20,0.21,0.21,0.23,0.23,0.23,0.22,0.22,0.23,0.23,0.22,0.23,0.23,0.23,0.25,0.25,0.25,0.26,0.25,0.24,0.26,0.26,0.26,0.26,0.25,0.24,0.24,0.24,0.24,0.24,0.24,0.24,0.23,0.24,0.24,0.25,0.25,0.25,0.26,0.26,0.27,0.28,0.26,0.26,0.24,0.24,0.23,0.22,0.21,0.19,0.19,0.19,0.18,0.17,0.17,0.16,0.15,0.16,0.16,0.15,0.15,0.15,0.14,0.14,0.14,0.14,0.14,0.14,0.16,0.16,0.16,0.17,0.18,0.19,0.21,0.22,0.22,0.23,0.23,0.22,0.22,0.21,0.20,0.19,0.20,0.21,0.21,0.21,0.21,0.21,0.21,0.21,0.21,0.21,0.21,0.20,0.20,0.20,0.19,0.20,0.20,0.20,0.20,0.21,0.21,0.21,0.21,0.21,0.21,0.19,0.19,0.19,0.18,0.17,0.16,0.13,0.12,0.14,0.15,0.13,0.14,0.14,0.14,0.14,0.14,0.14,0.13,0.14,0.14,0.14,0.14,0.15,0.15,0.15,0.16,0.16,0.16,0.16,0.17,0.17,0.17,0.18,0.19,0.18,0.17,0.17,0.17,0.17,0.17,0.17,0.17,0.17,0.17,0.17,0.17,0.18,0.18,0.19,0.19,0.19,0.19,0.19,0.21,0.22,0.22,0.22,0.21,0.22,0.23,0.23,0.24,0.24,0.24,0.25,0.24,0.24,0.25,0.25,0.26,0.27,0.27,0.26,0.25,0.24,0.26,0.29,0.30,0.31,0.31,0.33,0.34,0.34,0.34,0.36,0.37,0.36,0.36,0.37,0.36,0.34,0.34,0.34,0.33,0.33,0.32,0.33,0.34,0.35,0.35,0.34,0.35,0.34,0.33,0.33,0.33,0.33,0.33,0.32,0.31,0.31,0.29,0.29,0.28,0.27,0.27,0.24,0.23,0.22,0.22,0.24,0.24,0.24,0.25,0.27,0.26,0.26,0.26,0.27,0.26,0.27,0.29,0.28,0.28,0.29,0.28,0.28,0.27,0.27,0.26,0.25,0.25,0.24,0.25,0.26,0.27,0.27,0.27,0.28,0.29,0.30,0.30,0.30,0.30,0.30,0.31,0.32,0.34,0.34,0.36,0.37,0.37,0.38,0.38,0.38,0.38,0.40,0.39,0.41,0.40,0.40,0.39,0.38,0.38,0.40,0.40,0.39,0.39,0.40,0.38,0.38,0.39,0.39,0.39,0.37,0.37,0.36,0.35,0.35,0.34,0.34,0.33,0.33,0.34,0.34,0.34,0.33,0.33,0.32,0.31,0.29,0.29,0.27,0.25,0.25,0.23,0.24,0.25,0.25,0.25,0.24,0.24,0.24,0.23,0.22,0.20,0.19,0.19,0.19,0.18,0.19,0.18,0.18,0.19,0.21,0.22,0.22,0.22,0.22,0.22,0.22,0.22,0.22,0.22,0.21,0.20,0.21,0.21,0.19,0.19,0.20,0.19,0.18,0.18,0.17,0.16,0.16,0.14,0.13,0.11,0.11,0.11,0.11,0.11,0.12,0.12,0.12,0.14,0.15,0.15,0.17,0.17,0.19,0.19,0.20,0.20,0.19,0.20,0.20,0.20,0.20,0.20,0.21,0.22,0.22,0.22,0.23,0.23,0.23,0.23,0.23,0.25,0.27,0.29,0.30,0.31,0.31,0.30,0.30,0.30,0.30,0.30,0.29,0.30,0.30,0.29,0.29,0.30,0.30,0.30,0.31,0.31,0.33,0.34,0.34,0.33,0.31,0.32,0.32,0.31,0.31,0.32,0.32,0.31,0.32,0.33,0.34,0.33,0.34,0.36,0.36,0.37,0.35,0.34,0.32,0.32,0.32,0.34,0.35,0.35,0.34,0.35,0.35,0.34,0.33,0.33,0.33,0.33,0.33,0.32,0.31,0.30,0.29,0.26,0.25,0.25,0.25,0.24,0.24,0.25,0.25,0.25,0.25,0.24,0.25,0.24,0.24,0.23,0.23,0.23,0.21,0.21,0.19,0.20,0.21,0.20,0.21,0.20,0.19,0.19,0.19,0.20,0.21,0.21,0.21,0.23,0.23,0.25,0.26,0.28,0.29,0.30,0.32,0.33,0.35,0.34,0.36,0.37,0.37,0.37,0.36,0.36,0.37,0.36,0.36,0.37,0.37,0.36,0.37,0.38,0.38,0.38,0.39,0.39,0.38,0.38,0.41,0.39,0.39,0.38,0.38,0.38,0.37,0.36,0.36,0.36,0.34,0.33,0.31,0.31,0.30,0.29,0.29,0.28,0.27,0.27,0.26,0.24,0.24,0.25,0.26,0.26,0.25,0.25,0.24,0.24,0.23,0.22,0.22,0.22,0.20,0.20,0.20,0.19,0.19,0.19,0.18,0.17,0.18,0.18,0.17,0.17,0.18,0.19,0.20,0.20,0.21,0.21,0.22,0.23,0.22,0.21,0.23,0.22,0.21,0.19,0.18,0.18,0.18,0.19,0.19,0.18,0.20,0.21,0.23,0.23,0.26,0.26,0.28,0.29,0.30,0.31,0.31,0.31,0.31,0.32,0.31,0.31,0.32,0.32,0.31,0.33,0.33,0.34,0.35,0.36,0.36,0.35,0.35,0.35,0.34,0.36,0.37,0.35,0.34,0.34,0.34,0.35,0.36,0.37,0.36,0.35,0.35,0.34,0.33,0.31,0.31,0.29,0.29,0.28,0.28,0.28,0.28,0.29,0.30,0.30,0.31,0.31,0.33,0.33,0.34,0.34,0.34,0.35,0.35,0.35,0.35,0.36,0.37,0.37,0.37,0.39,0.39,0.38,0.38,0.40,0.40,0.41,0.41,0.41,0.41,0.40,0.40,0.41,0.40,0.40,0.42,0.42,0.41,0.41,0.41,0.40,0.40,0.41,0.41,0.40,0.40,0.39,0.40,0.39,0.39,0.38,0.37,0.36,0.35,0.34,0.33,0.33,0.34,0.34,0.35,0.35,0.34,0.33,0.34,0.34,0.33,0.33,0.36,0.37,0.36,0.37,0.38,0.37,0.36,0.36,0.36,0.36,0.34,0.35,0.35,0.35,0.35,0.34,0.34,0.34,0.35,0.35,0.36,0.35,0.35,0.34,0.34,0.33,0.32,0.32,0.32,0.34,0.32,0.29,0.29,0.27,0.26,0.26,0.26,0.26,0.27,0.27,0.28,0.28,0.27,0.29,0.28,0.30,0.31,0.32,0.33,0.34,0.34,0.35,0.35,0.35,0.36,0.36,0.35,0.35,0.35,0.35,0.34,0.33,0.33,0.33,0.33,0.33,0.33,0.33,0.33,0.33,0.31,0.31,0.31,0.31,0.31,0.31,0.31,0.30,0.29,0.29,0.30,0.29,0.27,0.25,0.23,0.21,0.20,0.19,0.18,0.18,0.17,0.16,0.16,0.15,0.14,0.14,0.13,0.13,0.12,0.13,0.12,0.11,0.13,0.13,0.14,0.15,0.17,0.18,0.20,0.20,0.21,0.21,0.22,0.22,0.23,0.24,0.25,0.25,0.26,0.26,0.25,0.24,0.26,0.27,0.29,0.31,0.33,0.34,0.35,0.35,0.35,0.36,0.36,0.36,0.36,0.37,0.37,0.37,0.39,0.39,0.40,0.41,0.43,0.43,0.43,0.43,0.44,0.43,0.43,0.42,0.44,0.45,0.45,0.44,0.44,0.43,0.43,0.42,0.42,0.42,0.43,0.42,0.44,0.43,0.43,0.41,0.41,0.39,0.38,0.40,0.41,0.42,0.42,0.43,0.45,0.47,0.49,0.51,0.52,0.53,0.55,0.55,0.56,0.56,0.56,0.58,0.59,0.60,0.60,0.61,0.62,0.62,0.62,0.64,0.66,0.67,0.69,0.71,0.73,0.75,0.76,0.77,0.79,0.80,0.80,0.81,0.83,0.84,0.85,0.86,0.86,0.86,0.87,0.87,0.87,0.88,0.88,0.88,0.88,0.87,0.87,0.87,0.87,0.87,0.87,0.87,0.87,0.87,0.87,0.87,0.87,0.88,0.88,0.87,0.87,0.87,0.88,0.88,0.88,0.88,0.88,0.88,0.88,0.89,0.88,0.89,0.88,0.87,0.87,0.85,0.84,0.84,0.82,0.81,0.81,0.80,0.77,0.76,0.74,0.72,0.71,0.69,0.67,0.66,0.66,0.64,0.63,0.62,0.61,0.61,0.61,0.61,0.61,0.61,0.61,0.61,0.60,0.60,0.60,0.60,0.60,0.60,0.60,0.60,0.59,0.58,0.57,0.57,0.55,0.55,0.54,0.54,0.54,0.54,0.54,0.54,0.53,0.55,0.56,0.58,0.60,0.59,0.59,0.60,0.59,0.58,0.59,0.60,0.59,0.58,0.56,0.55,0.53,0.51,0.50,0.49,0.48,0.49,0.48,0.47,0.45,0.43,0.42,0.40,0.39,0.37,0.39,0.39,0.40,0.41,0.40,0.41,0.40,0.39,0.38,0.39,0.39,0.38,0.37,0.37,0.37,0.36,0.36,0.37,0.37,0.38,0.37,0.37,0.37,0.37,0.37,0.38,0.39,0.40,0.40,0.40,0.40,0.40,0.37,0.35,0.35
Q7Z406	0.76,0.77,0.77,0.77,0.77,0.77,0.77,0.77,0.77,0.77,0.77,0.78,0.78,0.78,0.79,0.79,0.79,0.80,0.80,0.80,0.80,0.82,0.82,0.81,0.81,0.81,0.80,0.80,0.79,0.78,0.77,0.77,0.76,0.77,0.75,0.73,0.71,0.69,0.68,0.66,0.66,0.66,0.64,0.62,0.60,0.59,0.57,0.55,0.53,0.52,0.51,0.51,0.49,0.49,0.49,0.48,0.48,0.45,0.43,0.41,0.39,0.38,0.36,0.36,0.36,0.36,0.36,0.37,0.36,0.37,0.37,0.36,0.35,0.36,0.35,0.35,0.35,0.36,0.36,0.35,0.35,0.34,0.34,0.34,0.35,0.36,0.36,0.36,0.37,0.37,0.37,0.37,0.35,0.35,0.34,0.32,0.31,0.30,0.30,0.29,0.29,0.29,0.29,0.28,0.26,0.25,0.25,0.23,0.22,0.23,0.22,0.23,0.23,0.22,0.21,0.20,0.20,0.19,0.18,0.19,0.19,0.19,0.18,0.16,0.16,0.15,0.14,0.15,0.15,0.18,0.18,0.20,0.19,0.19,0.20,0.21,0.22,0.22,0.22,0.23,0.24,0.24,0.25,0.26,0.27,0.28,0.28,0.28,0.29,0.29,0.29,0.28,0.27,0.27,0.26,0.27,0.27,0.27,0.27,0.28,0.27,0.27,0.28,0.28,0.28,0.29,0.30,0.31,0.32,0.32,0.31,0.30,0.28,0.28,0.27,0.26,0.25,0.23,0.23,0.23,0.22,0.21,0.21,0.20,0.19,0.19,0.19,0.18,0.18,0.17,0.17,0.16,0.16,0.16,0.16,0.16,0.16,0.16,0.16,0.16,0.16,0.18,0.20,0.21,0.21,0.23,0.24,0.25,0.25,0.24,0.23,0.23,0.24,0.24,0.25,0.26,0.26,0.26,0.26,0.27,0.26,0.26,0.27,0.26,0.26,0.26,0.25,0.25,0.25,0.24,0.24,0.24,0.24,0.25,0.25,0.26,0.27,0.27,0.27,0.27,0.27,0.26,0.25,0.23,0.21,0.20,0.19,0.17,0.15,0.14,0.14,0.15,0.16,0.14,0.15,0.15,0.14,0.14,0.14,0.14,0.13,0.14,0.15,0.14,0.15,0.15,0.15,0.16,0.16,0.16,0.16,0.16,0.17,0.17,0.17,0.18,0.19,0.18,0.18,0.18,0.17,0.18,0.18,0.18,0.18,0.18,0.18,0.17,0.18,0.18,0.18,0.19,0.19,0.20,0.20,0.20,0.21,0.22,0.22,0.23,0.22,0.23,0.24,0.24,0.26,0.26,0.26,0.27,0.27,0.27,0.28,0.29,0.29,0.29,0.30,0.30,0.29,0.30,0.31,0.32,0.32,0.33,0.35,0.36,0.36,0.37,0.38,0.38,0.38,0.39,0.38,0.38,0.39,0.37,0.35,0.35,0.35,0.35,0.35,0.37,0.37,0.37,0.37,0.35,0.35,0.32,0.32,0.32,0.31,0.31,0.30,0.29,0.28,0.28,0.26,0.25,0.25,0.24,0.23,0.22,0.23,0.24,0.23,0.24,0.25,0.26,0.26,0.26,0.26,0.26,0.25,0.27,0.28,0.28,0.28,0.29,0.27,0.28,0.28,0.26,0.24,0.26,0.26,0.25,0.25,0.26,0.26,0.26,0.28,0.29,0.29,0.29,0.30,0.31,0.31,0.31,0.32,0.31,0.33,0.32,0.33,0.32,0.33,0.34,0.33,0.32,0.33,0.33,0.33,0.34,0.33,0.34,0.33,0.32,0.32,0.31,0.31,0.32,0.31,0.30,0.30,0.30,0.28,0.28,0.29,0.28,0.28,0.27,0.27,0.26,0.25,0.25,0.26,0.25,0.25,0.25,0.26,0.25,0.25,0.24,0.25,0.24,0.23,0.23,0.22,0.21,0.22,0.23,0.23,0.23,0.23,0.23,0.23,0.22,0.21,0.20,0.20,0.20,0.19,0.19,0.19,0.19,0.19,0.20,0.20,0.22,0.24,0.24,0.24,0.23,0.23,0.24,0.24,0.22,0.22,0.22,0.22,0.21,0.21,0.21,0.21,0.19,0.19,0.19,0.18,0.17,0.16,0.15,0.13,0.11,0.11,0.10,0.11,0.11,0.11,0.12,0.12,0.12,0.14,0.15,0.15,0.16,0.16,0.18,0.18,0.19,0.18,0.17,0.19,0.19,0.21,0.21,0.22,0.23,0.23,0.24,0.24,0.24,0.25,0.25,0.25,0.25,0.26,0.28,0.28,0.30,0.31,0.31,0.30,0.30,0.30,0.30,0.29,0.29,0.29,0.30,0.29,0.29,0.30,0.30,0.30,0.32,0.31,0.32,0.31,0.31,0.30,0.29,0.28,0.28,0.28,0.26,0.26,0.27,0.27,0.27,0.27,0.29,0.30,0.31,0.31,0.32,0.32,0.33,0.31,0.32,0.33,0.32,0.35,0.36,0.37,0.37,0.38,0.38,0.38,0.37,0.37,0.37,0.37,0.36,0.36,0.35,0.33,0.34,0.33,0.33,0.32,0.32,0.33,0.33,0.32,0.33,0.33,0.33,0.31,0.31,0.31,0.30,0.28,0.28,0.27,0.26,0.26,0.26,0.25,0.25,0.23,0.23,0.22,0.22,0.21,0.21,0.21,0.21,0.21,0.22,0.22,0.22,0.23,0.24,0.24,0.25,0.25,0.26,0.25,0.25,0.25,0.25,0.25,0.24,0.26,0.27,0.27,0.28,0.31,0.32,0.33,0.34,0.35,0.36,0.37,0.38,0.39,0.41,0.42,0.42,0.42,0.42,0.40,0.41,0.39,0.39,0.38,0.38,0.39,0.39,0.39,0.39,0.40,0.40,0.39,0.38,0.38,0.37,0.37,0.38,0.40,0.39,0.40,0.40,0.40,0.38,0.37,0.36,0.34,0.32,0.30,0.29,0.27,0.28,0.28,0.27,0.26,0.26,0.26,0.25,0.25,0.25,0.25,0.26,0.26,0.26,0.25,0.25,0.25,0.25,0.25,0.25,0.25,0.24,0.23,0.23,0.23,0.22,0.21,0.22,0.21,0.19,0.19,0.19,0.19,0.18,0.18,0.19,0.20,0.21,0.22,0.22,0.24,0.24,0.23,0.22,0.24,0.23,0.22,0.21,0.21,0.21,0.20,0.22,0.23,0.23,0.23,0.25,0.26,0.27,0.29,0.29,0.29,0.29,0.30,0.31,0.31,0.31,0.32,0.32,0.31,0.31,0.33,0.33,0.33,0.35,0.35,0.35,0.36,0.35,0.36,0.35,0.35,0.34,0.33,0.35,0.35,0.34,0.33,0.33,0.32,0.32,0.33,0.34,0.32,0.30,0.30,0.31,0.30,0.28,0.28,0.27,0.27,0.27,0.28,0.29,0.28,0.29,0.31,0.31,0.31,0.32,0.33,0.33,0.33,0.34,0.33,0.33,0.34,0.34,0.34,0.35,0.36,0.37,0.38,0.39,0.39,0.40,0.40,0.42,0.43,0.45,0.46,0.46,0.46,0.47,0.48,0.49,0.49,0.51,0.52,0.52,0.52,0.54,0.54,0.53,0.53,0.54,0.55,0.53,0.54,0.54,0.54,0.54,0.54,0.54,0.54,0.54,0.55,0.54,0.56,0.55,0.56,0.56,0.56,0.56,0.56,0.56,0.56,0.56,0.56,0.56,0.56,0.56,0.56,0.56,0.56,0.56,0.55,0.56,0.56,0.56,0.55,0.55,0.55,0.55,0.56,0.55,0.56,0.55,0.56,0.56,0.56,0.56,0.56,0.55,0.55,0.56,0.56,0.56,0.56,0.55,0.56,0.55,0.56,0.55,0.55,0.55,0.55,0.55,0.55,0.55,0.55,0.54,0.55,0.55,0.55,0.55,0.55,0.55,0.55,0.55,0.55,0.54,0.54,0.54,0.53,0.54,0.53,0.53,0.52,0.51,0.51,0.51,0.50,0.49,0.49,0.49,0.49,0.49,0.49,0.49,0.49,0.49,0.49,0.49,0.49,0.49,0.49,0.49,0.49,0.48,0.48,0.48,0.49,0.49,0.49,0.49,0.48,0.49,0.49,0.49,0.48,0.48,0.49,0.49,0.49,0.50,0.50,0.49,0.50,0.51,0.51,0.52,0.52,0.53,0.53,0.53,0.54,0.54,0.54,0.54,0.54,0.54,0.54,0.54,0.54,0.54,0.55,0.54,0.54,0.55,0.55,0.55,0.55,0.55,0.55,0.54,0.54,0.54,0.54,0.54,0.54,0.55,0.54,0.55,0.55,0.55,0.54,0.54,0.55,0.55,0.55,0.56,0.55,0.54,0.54,0.54,0.54,0.54,0.54,0.54,0.54,0.54,0.54,0.54,0.54,0.54,0.54,0.53,0.53,0.53,0.53,0.52,0.53,0.52,0.51,0.51,0.52,0.52,0.51,0.51,0.50,0.50,0.49,0.49,0.48,0.48,0.47,0.47,0.47,0.47,0.47,0.47,0.46,0.46,0.47,0.46,0.46,0.47,0.46,0.46,0.46,0.45,0.45,0.45,0.46,0.46,0.46,0.45,0.46,0.46,0.46,0.46,0.46,0.46,0.46,0.47,0.47,0.48,0.48,0.48,0.48,0.48,0.48,0.49,0.49,0.50,0.50,0.51,0.51,0.51,0.50,0.50,0.50,0.49,0.50,0.50,0.49,0.49,0.49,0.50,0.49,0.49,0.50,0.49,0.49,0.49,0.49,0.49,0.51,0.50,0.50,0.50,0.50,0.50,0.49,0.49,0.49,0.48,0.49,0.50,0.50,0.50,0.50,0.50,0.50,0.50,0.50,0.50,0.50,0.50,0.50,0.50,0.51,0.51,0.51,0.51,0.51,0.52,0.53,0.52,0.52,0.52,0.53,0.53,0.54,0.54,0.54,0.54,0.53,0.53,0.53,0.53,0.52,0.53,0.54,0.53,0.53,0.53,0.54,0.54,0.53,0.52,0.53,0.53,0.53,0.53,0.53,0.53,0.52,0.53,0.53,0.52,0.53,0.53,0.53,0.54,0.54,0.54,0.55,0.56,0.57,0.57,0.57,0.57,0.57,0.57,0.57,0.57,0.57,0.57,0.57,0.58,0.58,0.58,0.58,0.57,0.58,0.59,0.59,0.59,0.58,0.58,0.58,0.58,0.59,0.59,0.59,0.59,0.59,0.59,0.59,0.58,0.58,0.58,0.58,0.57,0.57,0.57,0.58,0.57,0.56,0.56,0.54,0.54,0.54,0.54,0.53,0.53,0.54,0.54,0.53,0.53,0.53,0.52,0.53,0.53,0.52,0.52,0.52,0.51,0.51,0.51,0.52,0.52,0.51,0.51,0.51,0.51,0.50,0.49,0.50,0.49,0.50,0.51,0.51,0.51,0.51,0.51,0.50,0.50,0.50,0.50,0.50,0.51,0.51,0.51,0.51,0.52,0.51,0.50,0.51,0.52,0.52,0.51,0.52,0.52,0.51,0.52,0.52,0.52,0.53,0.52,0.52,0.52,0.52,0.52,0.52,0.51,0.52,0.51,0.52,0.52,0.52,0.53,0.52,0.52,0.52,0.51,0.51,0.51,0.51,0.51,0.51,0.51,0.51,0.50,0.50,0.50,0.50,0.52,0.52,0.51,0.50,0.50,0.50,0.49,0.49,0.49,0.49,0.49,0.49,0.49,0.48,0.49,0.48,0.49,0.49,0.49,0.49,0.49,0.49,0.49,0.48,0.48,0.48,0.48,0.48,0.48,0.48,0.48,0.48,0.48,0.47,0.47,0.48,0.48,0.48,0.48,0.47,0.47,0.46,0.46,0.46,0.46,0.46,0.47,0.47,0.47,0.47,0.47,0.47,0.47,0.48,0.47,0.47,0.46,0.46,0.46,0.47,0.47,0.47,0.48,0.49,0.49,0.49,0.48,0.48,0.48,0.48,0.49,0.49,0.48,0.48,0.49,0.49,0.49,0.49,0.49,0.49,0.49,0.50,0.49,0.50,0.51,0.52,0.52,0.52,0.53,0.52,0.53,0.54,0.55,0.54,0.55,0.56,0.56,0.58,0.58,0.57,0.57,0.57,0.57,0.57,0.57,0.58,0.58,0.58,0.59,0.60,0.59,0.59,0.59,0.60,0.60,0.61,0.61,0.61,0.61,0.62,0.62,0.62,0.62,0.62,0.62,0.61,0.61,0.61,0.60,0.60,0.60,0.59,0.58,0.58,0.59,0.58,0.58,0.57,0.56,0.56,0.56,0.56,0.55,0.55,0.54,0.53,0.52,0.53,0.53,0.52,0.52,0.51,0.50,0.50,0.50,0.49,0.48,0.48,0.48,0.48,0.48,0.48,0.48,0.48,0.48,0.48,0.48,0.48,0.48,0.48,0.48,0.48,0.48,0.47,0.47,0.47,0.47,0.46,0.47,0.48,0.48,0.48,0.49,0.50,0.49,0.49,0.49,0.49,0.49,0.49,0.50,0.50,0.50,0.51,0.51,0.51,0.53,0.53,0.53,0.53,0.53,0.52,0.52,0.52,0.53,0.53,0.53,0.53,0.54,0.54,0.53,0.53,0.53,0.54,0.54,0.54,0.54,0.54,0.54,0.54,0.53,0.53,0.53,0.53,0.53,0.54,0.54,0.55,0.56,0.56,0.57,0.58,0.58,0.58,0.59,0.60,0.60,0.60,0.59,0.60,0.59,0.60,0.60,0.61,0.61,0.60,0.60,0.60,0.60,0.60,0.59,0.59,0.60,0.60,0.60,0.60,0.60,0.60,0.60,0.60,0.60,0.60,0.61,0.61,0.60,0.61,0.60,0.60,0.60,0.59,0.59,0.58,0.57,0.57,0.57,0.56,0.56,0.55,0.54,0.55,0.55,0.54,0.54,0.54,0.53,0.53,0.53,0.54,0.54,0.52,0.53,0.53,0.53,0.52,0.53,0.52,0.52,0.52,0.52,0.53,0.53,0.53,0.53,0.52,0.52,0.52,0.52,0.52,0.52,0.52,0.51,0.51,0.51,0.52,0.51,0.51,0.51,0.51,0.51,0.51,0.51,0.52,0.52,0.52,0.52,0.52,0.52,0.51,0.51,0.52,0.53,0.53,0.53,0.53,0.53,0.52,0.53,0.54,0.54,0.54,0.53,0.53,0.52,0.52,0.52,0.53,0.52,0.52,0.52,0.52,0.53,0.53,0.53,0.53,0.53,0.53,0.54,0.54,0.54,0.54,0.54,0.54,0.53,0.53,0.53,0.53,0.53,0.53,0.54,0.54,0.53,0.53,0.53,0.53,0.53,0.53,0.53,0.53,0.53,0.53,0.53,0.53,0.54,0.54,0.54,0.54,0.54,0.54,0.54,0.55,0.55,0.54,0.54,0.54,0.54,0.54,0.54,0.54,0.53,0.53,0.53,0.53,0.53,0.54,0.54,0.54,0.53,0.53,0.53,0.53,0.53,0.53,0.53,0.54,0.54,0.54,0.54,0.55,0.55,0.55,0.55,0.56,0.56,0.55,0.56,0.56,0.56,0.56,0.57,0.57,0.56,0.56,0.57,0.57,0.57,0.57,0.57,0.57,0.57,0.58,0.57,0.58,0.59,0.58,0.57,0.57,0.57,0.57,0.57,0.57,0.57,0.57,0.57,0.57,0.57,0.57,0.58,0.58,0.58,0.58,0.57,0.57,0.57,0.56,0.57,0.55,0.55,0.55,0.55,0.54,0.55,0.55,0.54,0.53,0.53,0.53,0.54,0.54,0.54,0.53,0.53,0.53,0.52,0.52,0.52,0.52,0.53,0.53,0.54,0.54,0.53,0.54,0.54,0.53,0.53,0.53,0.53,0.52,0.52,0.52,0.51,0.52,0.52,0.50,0.51,0.52,0.51,0.52,0.52,0.52,0.52,0.52,0.53,0.54,0.55,0.56,0.57,0.56,0.58,0.58,0.59,0.59,0.60,0.61,0.61,0.62,0.61,0.60,0.60,0.61,0.61,0.61,0.61,0.61,0.61,0.61,0.62,0.62,0.62,0.62,0.62,0.63,0.63,0.62,0.64,0.63,0.62,0.63,0.62,0.62,0.61,0.61,0.61,0.60,0.60,0.59,0.58,0.57,0.57,0.57,0.56,0.56,0.55,0.54,0.53,0.53,0.53,0.53,0.53,0.53,0.53,0.53,0.53,0.53,0.53,0.52,0.53,0.52,0.52,0.52,0.52,0.52,0.52,0.52,0.52,0.51,0.51,0.52,0.52,0.52,0.53,0.53,0.53,0.53,0.54,0.54,0.53,0.53,0.53,0.53,0.53,0.53,0.53,0.53,0.54,0.54,0.54,0.54,0.54,0.55,0.55,0.55,0.55,0.54,0.55,0.55,0.55,0.55,0.55,0.55,0.55,0.56,0.56,0.55,0.55,0.56,0.56,0.56,0.55,0.56,0.55,0.54,0.54,0.54,0.54,0.54,0.55,0.55,0.56,0.58,0.58,0.59,0.59,0.60,0.61,0.61,0.62,0.63,0.64,0.65,0.65,0.66,0.66,0.66,0.67,0.67,0.67,0.68,0.69,0.69,0.70,0.71,0.71,0.72,0.73,0.74,0.74,0.76,0.76,0.76,0.77,0.78,0.80,0.81,0.82,0.82,0.82,0.83,0.83,0.83,0.83,0.83,0.83,0.83,0.83,0.83,0.84,0.84,0.84,0.84,0.83,0.83,0.84,0.84,0.84,0.84,0.85,0.85,0.85,0.85,0.85,0.86,0.86,0.86,0.86,0.86,0.86,0.87
Q9BWX1	0.93,0.92,0.92,0.92,0.92,0.92,0.92,0.91,0.91,0.90,0.88,0.86,0.84,0.82,0.80,0.78,0.77,0.76,0.76,0.75,0.74,0.73,0.72,0.71,0.70,0.68,0.66,0.65,0.63,0.61,0.60,0.59,0.59,0.59,0.57,0.55,0.52,0.51,0.49,0.47,0.44,0.42,0.40,0.38,0.36,0.34,0.34,0.32,0.31,0.30,0.31,0.30,0.31,0.32,0.33,0.35,0.35,0.34,0.34,0.33,0.32,0.31,0.30,0.30,0.29,0.28,0.29,0.31,0.29,0.29,0.30,0.29,0.28,0.27,0.26,0.27,0.28,0.28,0.29,0.29,0.30,0.32,0.33,0.35,0.35,0.35,0.34,0.33,0.33,0.32,0.31,0.31,0.32,0.33,0.33,0.33,0.32,0.32,0.32,0.31,0.31,0.31,0.30,0.30,0.29,0.31,0.32,0.32,0.31,0.31,0.30,0.30,0.29,0.30,0.31,0.31,0.31,0.30,0.30,0.30,0.30,0.29,0.29,0.28,0.27,0.27,0.29,0.29,0.31,0.31,0.33,0.33,0.33,0.34,0.33,0.34,0.35,0.35,0.36,0.36,0.37,0.37,0.38,0.41,0.43,0.43,0.42,0.41,0.43,0.45,0.46,0.47,0.47,0.47,0.46,0.45,0.43,0.43,0.43,0.44,0.46,0.47,0.47,0.45,0.44,0.44,0.44,0.44,0.45,0.43,0.43,0.42,0.41,0.40,0.39,0.37,0.36,0.33,0.34,0.34,0.35,0.34,0.34,0.33,0.31,0.30,0.30,0.31,0.31,0.30,0.30,0.30,0.29,0.29,0.31,0.31,0.31,0.31,0.31,0.30,0.30,0.27,0.26,0.26,0.26,0.28,0.28,0.29,0.28,0.27,0.29,0.29,0.29,0.30,0.32,0.33,0.33,0.34,0.35,0.36,0.36,0.37,0.39,0.40,0.41,0.41,0.41,0.39,0.39,0.38,0.39,0.38,0.38,0.39,0.39,0.40,0.41,0.42,0.42,0.43,0.44,0.44,0.45,0.48,0.49,0.50,0.50,0.50,0.49,0.49,0.49,0.48,0.48,0.48,0.48,0.46,0.46,0.47,0.46,0.45,0.43,0.41,0.40,0.39,0.38,0.38,0.39,0.38,0.40,0.42,0.44,0.43,0.43,0.44,0.44,0.44,0.42,0.43,0.44,0.44,0.43,0.44,0.44,0.44,0.44,0.43,0.44,0.45,0.47,0.49,0.51,0.53,0.55,0.56,0.58,0.58,0.59,0.61,0.62,0.63,0.65,0.67,0.69,0.70,0.72,0.73,0.75,0.74,0.76,0.76,0.77,0.76,0.78,0.78,0.78,0.80,0.81,0.83,0.83,0.83,0.83,0.85,0.85,0.85,0.87,0.87,0.87,0.87,0.87,0.88,0.88,0.88,0.88,0.88,0.88,0.88,0.89,0.88,0.88,0.88,0.88,0.89,0.89,0.89,0.90,0.90,0.90,0.90,0.91,0.90,0.90,0.90,0.90,0.89,0.90,0.90,0.90,0.90,0.90,0.91,0.91,0.92,0.92,0.93,0.93,0.93,0.93,0.93,0.93,0.93,0.93,0.93,0.94,0.94,0.94,0.94,0.93,0.93,0.93,0.93,0.93
Q8WTR8	0.66,0.67,0.68,0.67,0.67,0.66,0.65,0.64,0.62,0.61,0.59,0.59,0.58,0.58,0.57,0.56,0.55,0.56,0.55,0.56,0.55,0.55,0.54,0.53,0.54,0.53,0.52,0.52,0.52,0.52,0.53,0.53,0.53,0.53,0.54,0.54,0.54,0.56,0.57,0.58,0.58,0.59,0.57,0.57,0.56,0.55,0.55,0.55,0.55,0.55,0.55,0.56,0.54,0.54,0.53,0.53,0.52,0.52,0.51,0.50,0.50,0.49,0.48,0.47,0.47,0.45,0.44,0.44,0.43,0.41,0.39,0.37,0.35,0.33,0.31,0.31,0.29,0.30,0.30,0.28,0.29,0.29,0.29,0.29,0.29,0.29,0.29,0.29,0.29,0.30,0.30,0.32,0.34,0.35,0.37,0.37,0.37,0.37,0.39,0.39,0.40,0.39,0.39,0.40,0.40,0.40,0.43,0.43,0.45,0.47,0.47,0.48,0.48,0.48,0.48,0.48,0.47,0.46,0.45,0.42,0.43,0.41,0.41,0.41,0.41,0.41,0.40,0.39,0.39,0.38,0.37,0.37,0.34,0.33,0.32,0.30,0.30,0.30,0.29,0.28,0.27,0.27,0.26,0.26,0.25,0.25,0.25,0.23,0.24,0.23,0.23,0.23,0.22,0.23,0.23,0.25,0.25,0.26,0.26,0.26,0.26,0.26,0.26,0.26,0.25,0.24,0.25,0.26,0.26,0.27,0.27,0.28,0.28,0.29,0.28,0.28,0.29,0.29,0.30,0.31,0.31,0.31,0.34,0.36,0.37,0.36,0.36,0.36,0.35,0.34,0.34,0.33,0.33,0.33,0.32,0.34,0.32,0.32,0.33,0.35,0.34,0.35,0.35,0.34,0.35,0.36,0.37,0.36,0.37,0.38,0.38,0.39,0.38,0.40,0.40,0.39,0.39,0.38,0.38,0.38,0.39,0.40,0.40,0.38,0.37,0.36,0.36,0.36,0.35,0.36,0.35,0.35,0.35,0.34,0.34,0.36,0.34,0.35,0.35,0.33,0.32,0.34,0.35,0.35,0.35,0.34,0.34,0.34,0.36,0.36,0.34,0.34,0.33,0.34,0.32,0.33,0.34,0.35,0.36,0.37,0.36,0.34,0.35,0.35,0.35,0.36,0.36,0.37,0.37,0.38,0.39,0.39,0.39,0.38,0.39,0.39,0.38,0.39,0.39,0.39,0.39,0.39,0.38,0.37,0.36,0.36,0.37,0.37,0.37,0.37,0.36,0.37,0.38,0.39,0.38,0.40,0.40,0.41,0.42,0.41,0.41,0.41,0.42,0.41,0.41,0.42,0.42,0.43,0.44,0.45,0.45,0.45,0.46,0.48,0.49,0.50,0.50,0.51,0.51,0.52,0.54,0.54,0.56,0.56,0.56,0.58,0.59,0.58,0.58,0.60,0.59,0.59,0.60,0.61,0.61,0.61,0.60,0.59,0.59,0.57,0.58,0.58,0.58,0.57,0.57,0.56,0.56,0.54,0.53,0.50,0.49,0.48,0.47,0.45,0.44,0.43,0.43,0.43,0.42,0.41,0.42,0.41,0.42,0.41,0.39,0.39,0.38,0.36,0.35,0.36,0.34,0.33,0.32,0.30,0.29,0.27,0.28,0.26,0.28,0.28,0.29,0.27,0.28,0.30,0.30,0.31,0.31,0.32,0.32,0.32,0.32,0.32,0.32,0.33,0.33,0.32,0.33,0.32,0.32,0.31,0.30,0.31,0.29,0.29,0.30,0.31,0.31,0.31,0.31,0.31,0.30,0.30,0.30,0.30,0.31,0.32,0.33,0.33,0.34,0.33,0.33,0.33,0.34,0.32,0.30,0.29,0.28,0.28,0.28,0.28,0.28,0.29,0.29,0.29,0.29,0.30,0.31,0.31,0.31,0.31,0.32,0.33,0.32,0.33,0.32,0.31,0.30,0.31,0.31,0.32,0.34,0.36,0.36,0.37,0.37,0.38,0.39,0.38,0.40,0.40,0.41,0.41,0.42,0.43,0.46,0.48,0.50,0.52,0.54,0.54,0.55,0.56,0.57,0.58,0.58,0.59,0.60,0.59,0.60,0.61,0.62,0.62,0.63,0.65,0.65,0.65,0.68,0.70,0.71
A6NCS4	0.73,0.73,0.73,0.74,0.75,0.76,0.76,0.76,0.77,0.77,0.78,0.79,0.79,0.79,0.79,0.80,0.80,0.80,0.80,0.81,0.81,0.81,0.80,0.80,0.80,0.79,0.79,0.79,0.80,0.79,0.80,0.80,0.81,0.82,0.81,0.82,0.83,0.84,0.84,0.85,0.86,0.86,0.87,0.87,0.87,0.87,0.87,0.87,0.87,0.87,0.87,0.87,0.87,0.87,0.86,0.85,0.84,0.84,0.83,0.83,0.82,0.83,0.82,0.82,0.83,0.83,0.83,0.84,0.84,0.83,0.84,0.84,0.84,0.83,0.83,0.84,0.84,0.83,0.84,0.84,0.84,0.84,0.84,0.84,0.84,0.84,0.83,0.84,0.83,0.83,0.83,0.83,0.83,0.83,0.83,0.84,0.84,0.85,0.86,0.87,0.87,0.87,0.87,0.88,0.88,0.88,0.88,0.88,0.87,0.87,0.88,0.88,0.88,0.88,0.89,0.89,0.89,0.88,0.87,0.86,0.85,0.84,0.83,0.81,0.80,0.78,0.76,0.75,0.75,0.73,0.71,0.71,0.70,0.69,0.68,0.67,0.65,0.64,0.63,0.63,0.61,0.60,0.59,0.58,0.56,0.54,0.54,0.53,0.52,0.52,0.50,0.49,0.48,0.46,0.45,0.43,0.42,0.41,0.40,0.39,0.39,0.39,0.38,0.38,0.39,0.40,0.39,0.41,0.41,0.40,0.41,0.42,0.41,0.41,0.42,0.42,0.43,0.43,0.44,0.44,0.44,0.46,0.46,0.47,0.47,0.49,0.51,0.51,0.51,0.53,0.52,0.53,0.54,0.54,0.55,0.56,0.58,0.58,0.59,0.61,0.63,0.64,0.65,0.65,0.67,0.68,0.68,0.70,0.70,0.71,0.73,0.73,0.74,0.75,0.77,0.76,0.77,0.77,0.78,0.79,0.79,0.80,0.80,0.81,0.81,0.81,0.81,0.82,0.82,0.82,0.82,0.83,0.83,0.83,0.84,0.84,0.85,0.85,0.85,0.86,0.85,0.86,0.86,0.86,0.87,0.86,0.86,0.87,0.87,0.87,0.87,0.87,0.87,0.86,0.87,0.87,0.86,0.87,0.87,0.87,0.87,0.87,0.87,0.87,0.86,0.87,0.87,0.87,0.86,0.86,0.86,0.85,0.84,0.85,0.85,0.85,0.85,0.85,0.86,0.85,0.85,0.85,0.85,0.85,0.85,0.85,0.85,0.84,0.84,0.84,0.84,0.84,0.84,0.84,0.84,0.83,0.83,0.84,0.83,0.84,0.83
Q9UHB4	0.25,0.25,0.25,0.23,0.23,0.22,0.22,0.21,0.21,0.21,0.21,0.22,0.21,0.22,0.22,0.22,0.22,0.22,0.22,0.22,0.22,0.22,0.20,0.20,0.19,0.19,0.21,0.21,0.22,0.24,0.24,0.24,0.24,0.23,0.22,0.22,0.21,0.21,0.21,0.21,0.21,0.22,0.23,0.23,0.24,0.24,0.24,0.25,0.25,0.25,0.26,0.27,0.26,0.26,0.27,0.26,0.26,0.26,0.26,0.28,0.30,0.30,0.29,0.31,0.31,0.31,0.30,0.31,0.33,0.32,0.31,0.31,0.30,0.30,0.30,0.30,0.30,0.30,0.30,0.31,0.33,0.33,0.34,0.34,0.34,0.33,0.33,0.33,0.32,0.32,0.33,0.32,0.30,0.32,0.32,0.30,0.31,0.32,0.31,0.31,0.29,0.28,0.28,0.27,0.26,0.26,0.26,0.26,0.25,0.23,0.23,0.24,0.25,0.26,0.29,0.30,0.30,0.30,0.30,0.31,0.30,0.28,0.28,0.27,0.26,0.25,0.27,0.27,0.27,0.27,0.28,0.29,0.29,0.29,0.29,0.30,0.30,0.31,0.30,0.31,0.33,0.35,0.35,0.36,0.37,0.37,0.36,0.38,0.39,0.39,0.40,0.40,0.40,0.38,0.38,0.36,0.35,0.35,0.36,0.36,0.36,0.38,0.40,0.41,0.42,0.44,0.46,0.46,0.47,0.48,0.50,0.49,0.49,0.50,0.49,0.49,0.50,0.51,0.51,0.52,0.53,0.52,0.50,0.50,0.49,0.49,0.50,0.49,0.47,0.46,0.45,0.45,0.45,0.44,0.45,0.44,0.46,0.46,0.47,0.46,0.45,0.47,0.47,0.44,0.44,0.44,0.42,0.40,0.39,0.36,0.36,0.34,0.33,0.32,0.32,0.33,0.33,0.31,0.31,0.30,0.30,0.28,0.27,0.27,0.26,0.26,0.25,0.24,0.24,0.24,0.24,0.24,0.23,0.23,0.24,0.25,0.26,0.25,0.24,0.24,0.25,0.25,0.23,0.22,0.22,0.21,0.22,0.22,0.23,0.23,0.24,0.25,0.25,0.25,0.25,0.25,0.25,0.25,0.26,0.26,0.28,0.28,0.28,0.30,0.30,0.31,0.32,0.32,0.32,0.32,0.33,0.34,0.34,0.33,0.33,0.33,0.32,0.30,0.30,0.30,0.30,0.29,0.29,0.29,0.28,0.28,0.29,0.27,0.27,0.27,0.27,0.26,0.25,0.25,0.25,0.25,0.25,0.24,0.23,0.22,0.21,0.21,0.19,0.21,0.20,0.19,0.20,0.20,0.20,0.20,0.21,0.21,0.20,0.21,0.21,0.21,0.22,0.22,0.23,0.25,0.25,0.25,0.25,0.26,0.26,0.26,0.27,0.27,0.27,0.28,0.28,0.27,0.27,0.27,0.28,0.27,0.27,0.28,0.29,0.28,0.29,0.31,0.29,0.28,0.27,0.27,0.26,0.26,0.25,0.25,0.25,0.24,0.24,0.24,0.24,0.24,0.25,0.23,0.23,0.24,0.23,0.23,0.24,0.23,0.23,0.22,0.22,0.21,0.20,0.21,0.20,0.21,0.21,0.23,0.24,0.24,0.24,0.24,0.23,0.22,0.22,0.22,0.20,0.21,0.23,0.22,0.23,0.24,0.24,0.24,0.26,0.27,0.27,0.27,0.28,0.29,0.29,0.28,0.28,0.28,0.27,0.27,0.26,0.26,0.26,0.27,0.28,0.30,0.32,0.33,0.35,0.34,0.34,0.34,0.32,0.31,0.31,0.31,0.32,0.34,0.35,0.36,0.36,0.36,0.36,0.35,0.36,0.36,0.37,0.38,0.37,0.35,0.34,0.33,0.33,0.32,0.31,0.31,0.31,0.32,0.31,0.31,0.31,0.30,0.28,0.28,0.27,0.26,0.25,0.23,0.22,0.20,0.20,0.20,0.21,0.22,0.22,0.23,0.23,0.22,0.21,0.20,0.18,0.18,0.18,0.17,0.18,0.16,0.16,0.16,0.15,0.14,0.14,0.14,0.15,0.15,0.17,0.17,0.17,0.17,0.18,0.18,0.19,0.21,0.22,0.24,0.25,0.25,0.26,0.26,0.26,0.26,0.26,0.26,0.25,0.25,0.24,0.25,0.27,0.28,0.29,0.29,0.30,0.30,0.31,0.31,0.32,0.31,0.31,0.32,0.30,0.30,0.32,0.32,0.32,0.32,0.32,0.31,0.30,0.31,0.32,0.32,0.33,0.32,0.31,0.29,0.27,0.27,0.27,0.26,0.27,0.27,0.28,0.30,0.30,0.30,0.30,0.30,0.29,0.27,0.26,0.25,0.25,0.25,0.25,0.25,0.24,0.24,0.26,0.26,0.25,0.27,0.27,0.27,0.28,0.30,0.31,0.30,0.31,0.32,0.31,0.29,0.29,0.30,0.30,0.30,0.32,0.34,0.35,0.36,0.36,0.35,0.35,0.34,0.33,0.34,0.35,0.35,0.35,0.36,0.36,0.36,0.37,0.38,0.38,0.39,0.40,0.41,0.41,0.40,0.40,0.41,0.39,0.40,0.39,0.38,0.36
Q8TDF5	0.83,0.83,0.83,0.84,0.85,0.84,0.84,0.85,0.85,0.85,0.85,0.84,0.85,0.85,0.85,0.85,0.85,0.83,0.82,0.81,0.79,0.78,0.77,0.76,0.75,0.74,0.73,0.73,0.73,0.71,0.70,0.69,0.67,0.65,0.63,0.61,0.61,0.60,0.59,0.59,0.58,0.56,0.55,0.54,0.53,0.52,0.51,0.48,0.46,0.44,0.42,0.40,0.39,0.37,0.36,0.34,0.32,0.31,0.31,0.30,0.29,0.29,0.28,0.27,0.27,0.29,0.29,0.28,0.26,0.24,0.24,0.26,0.25,0.27,0.29,0.29,0.30,0.30,0.29,0.28,0.26,0.25,0.25,0.24,0.24,0.22,0.22,0.22,0.22,0.24,0.24,0.26,0.27,0.27,0.27,0.27,0.28,0.28,0.27,0.29,0.31,0.32,0.32,0.33,0.34,0.34,0.33,0.31,0.33,0.33,0.33,0.33,0.31,0.31,0.29,0.28,0.27,0.27,0.26,0.26,0.27,0.29,0.30,0.31,0.31,0.31,0.31,0.31,0.30,0.29,0.28,0.28,0.28,0.27,0.27,0.28,0.28,0.28,0.29,0.29,0.28,0.28,0.28,0.29,0.29,0.29,0.31,0.31,0.32,0.31,0.32,0.32,0.33,0.33,0.36,0.36,0.37,0.38,0.38,0.38,0.38,0.38,0.36,0.36,0.35,0.36,0.36,0.36,0.37,0.38,0.40,0.40,0.41,0.40,0.41,0.41,0.41,0.42,0.41,0.40,0.40,0.38,0.37,0.36,0.36,0.34,0.35,0.33,0.32,0.33,0.35,0.33,0.34,0.32,0.32,0.30,0.30,0.29,0.29,0.29,0.29,0.29,0.29,0.30,0.30,0.31,0.31,0.32,0.33,0.33,0.31,0.30,0.28,0.27,0.27,0.26,0.25,0.23,0.23,0.24,0.24,0.25,0.25,0.26,0.27,0.26,0.27,0.26,0.27,0.26,0.24,0.24,0.26,0.26,0.27,0.28,0.29,0.29,0.30,0.29,0.30,0.30,0.30,0.31,0.30,0.28,0.27,0.27,0.24,0.24,0.23,0.23,0.24,0.25,0.25,0.25,0.27,0.27,0.27,0.27,0.27,0.26,0.25,0.25,0.24,0.23,0.23,0.22,0.23,0.24,0.25,0.26,0.26,0.27,0.27,0.27,0.26,0.26,0.25,0.26,0.27,0.26,0.26,0.25,0.24,0.25,0.26,0.28,0.28,0.28,0.30,0.31,0.32,0.32,0.31,0.31,0.31,0.30,0.31,0.31,0.32,0.32,0.32,0.34,0.35,0.36,0.38,0.40,0.42,0.42,0.44,0.43,0.43,0.43,0.43,0.43,0.44,0.45,0.45,0.47,0.47,0.48,0.47,0.48,0.49,0.50,0.50,0.51,0.50,0.51,0.53,0.52,0.52,0.52,0.53,0.53,0.55,0.56,0.56,0.56,0.56,0.56,0.57,0.58,0.59,0.59,0.59,0.59,0.60,0.60,0.60,0.60,0.60,0.61,0.62,0.62,0.63,0.63,0.64,0.65,0.65,0.65,0.66,0.67,0.68,0.69,0.70,0.71,0.72,0.73,0.74,0.74,0.75,0.76,0.77,0.78,0.79,0.80,0.82,0.82,0.83,0.84,0.85,0.86,0.86,0.87,0.87,0.88,0.88,0.87,0.87,0.87,0.87,0.87,0.87,0.87,0.87,0.87,0.87,0.86,0.87,0.87,0.87,0.88,0.88,0.88,0.88,0.89,0.88,0.88,0.88,0.87,0.88,0.88,0.88,0.88,0.88,0.88,0.88,0.87,0.88,0.88,0.88,0.89,0.88,0.89,0.89,0.88,0.88,0.88,0.88,0.88,0.87,0.87,0.87,0.87,0.87,0.87,0.87,0.87,0.87,0.87,0.87,0.87,0.86,0.86,0.86,0.85,0.85,0.85,0.86,0.86,0.86,0.86,0.86,0.86,0.85,0.85,0.85,0.85,0.85,0.85,0.85,0.85,0.85,0.85,0.85,0.85,0.85,0.85,0.86,0.86,0.86,0.87,0.87,0.87,0.88,0.87,0.87,0.87,0.87,0.87,0.87,0.87,0.86,0.86,0.87,0.87,0.87,0.87,0.87,0.87,0.87,0.87,0.86,0.87,0.87,0.87,0.87,0.87,0.87,0.88,0.87,0.87,0.87,0.87,0.88,0.88,0.87,0.88,0.87,0.87,0.88,0.87,0.87,0.87,0.87,0.87,0.87,0.87,0.88,0.88,0.88,0.88,0.88,0.88,0.88,0.88,0.88,0.88,0.88,0.88,0.89
Q8IUM7	0.53,0.52,0.51,0.50,0.50,0.49,0.47,0.47,0.46,0.46,0.46,0.47,0.46,0.45,0.45,0.46,0.45,0.45,0.45,0.45,0.45,0.42,0.41,0.39,0.37,0.36,0.35,0.34,0.34,0.34,0.33,0.32,0.31,0.30,0.29,0.28,0.28,0.28,0.28,0.29,0.31,0.31,0.32,0.32,0.34,0.34,0.35,0.37,0.37,0.38,0.37,0.37,0.37,0.37,0.38,0.38,0.37,0.37,0.37,0.37,0.35,0.35,0.35,0.34,0.34,0.34,0.34,0.33,0.33,0.33,0.34,0.34,0.34,0.33,0.33,0.33,0.33,0.32,0.33,0.32,0.31,0.30,0.30,0.28,0.27,0.26,0.25,0.24,0.23,0.22,0.21,0.20,0.19,0.18,0.19,0.19,0.18,0.18,0.18,0.17,0.17,0.17,0.17,0.17,0.19,0.20,0.20,0.20,0.22,0.22,0.22,0.21,0.22,0.22,0.22,0.24,0.24,0.27,0.28,0.28,0.29,0.30,0.30,0.29,0.29,0.29,0.28,0.28,0.27,0.28,0.28,0.28,0.27,0.27,0.29,0.29,0.29,0.29,0.31,0.33,0.33,0.34,0.35,0.35,0.35,0.34,0.33,0.33,0.32,0.31,0.31,0.31,0.30,0.29,0.30,0.30,0.29,0.30,0.28,0.29,0.28,0.27,0.27,0.28,0.27,0.27,0.27,0.27,0.27,0.27,0.27,0.27,0.26,0.27,0.27,0.26,0.25,0.26,0.27,0.26,0.27,0.28,0.28,0.29,0.31,0.32,0.34,0.35,0.36,0.36,0.37,0.38,0.38,0.38,0.38,0.38,0.37,0.38,0.36,0.36,0.34,0.34,0.35,0.35,0.34,0.34,0.33,0.34,0.35,0.35,0.36,0.38,0.38,0.38,0.39,0.41,0.40,0.40,0.39,0.37,0.37,0.35,0.36,0.34,0.33,0.31,0.32,0.31,0.31,0.30,0.31,0.31,0.30,0.30,0.30,0.31,0.32,0.32,0.32,0.34,0.34,0.34,0.34,0.34,0.33,0.33,0.35,0.36,0.34,0.35,0.36,0.36,0.37,0.37,0.39,0.39,0.38,0.38,0.38,0.37,0.37,0.36,0.35,0.33,0.33,0.34,0.34,0.34,0.34,0.33,0.34,0.34,0.33,0.33,0.32,0.32,0.30,0.29,0.29,0.29,0.28,0.28,0.30,0.31,0.31,0.31,0.31,0.29,0.28,0.28,0.27,0.26,0.26,0.24,0.24,0.23,0.23,0.23,0.23,0.24,0.24,0.24,0.24,0.25,0.25,0.24,0.25,0.25,0.24,0.24,0.24,0.24,0.25,0.26,0.28,0.29,0.31,0.33,0.34,0.36,0.38,0.38,0.40,0.40,0.40,0.42,0.44,0.46,0.48,0.50,0.52,0.54,0.56,0.57,0.60,0.61,0.61,0.62,0.64,0.66,0.67,0.69,0.72,0.73,0.74,0.76,0.78,0.78,0.79,0.81,0.82,0.83,0.84,0.85,0.86,0.86,0.87,0.87,0.88,0.89,0.88,0.89,0.89,0.89,0.89,0.88,0.89,0.89,0.89,0.88,0.88,0.88,0.89,0.89,0.89,0.89,0.89,0.89,0.88,0.88,0.88,0.88,0.88,0.88,0.88,0.89,0.88,0.89,0.89,0.89,0.89,0.89,0.89,0.88,0.89,0.89,0.89,0.88,0.89,0.88,0.88,0.88,0.88,0.88,0.89,0.89,0.89,0.88,0.88,0.88,0.89,0.88,0.88,0.88,0.88,0.88,0.88,0.88,0.88,0.88,0.88,0.88,0.88,0.88,0.89,0.88,0.88,0.88,0.88,0.88,0.88,0.88,0.88,0.88,0.88,0.88,0.88,0.87,0.87,0.86,0.87,0.87,0.87,0.87,0.87,0.86,0.86,0.86,0.86,0.86,0.85,0.85,0.86,0.86,0.85,0.86,0.86,0.86,0.86,0.86,0.85,0.85,0.85,0.85,0.85,0.85,0.85,0.85,0.85,0.85,0.85,0.85,0.85,0.84,0.84,0.85,0.85,0.85,0.86,0.86,0.86,0.85,0.85,0.85,0.85,0.86,0.85,0.86,0.86,0.86,0.87,0.86,0.86,0.86,0.86,0.86,0.86,0.85,0.85,0.85,0.85,0.85,0.85,0.85,0.85,0.86,0.85,0.85,0.86,0.86,0.86,0.86,0.86,0.86,0.86,0.86,0.86,0.86,0.86,0.86,0.86,0.86,0.86,0.86,0.86,0.87,0.87,0.86,0.86,0.86,0.86,0.86,0.86,0.87,0.87,0.86,0.86,0.87,0.87,0.87,0.87,0.88,0.87,0.88,0.88,0.88,0.88,0.88,0.88,0.88,0.88,0.88,0.89,0.88,0.88,0.88,0.88,0.89,0.89,0.89,0.90,0.90,0.90,0.90,0.90,0.90,0.90,0.89,0.90,0.90,0.89,0.89,0.89,0.89,0.89,0.88,0.88,0.88,0.88,0.87,0.88,0.87,0.87,0.88,0.87,0.87,0.87,0.86,0.87,0.86,0.86,0.87,0.86,0.86,0.87,0.87,0.87,0.87,0.87,0.86,0.85,0.84,0.84,0.83,0.82,0.82,0.81,0.80,0.79,0.79,0.78,0.77,0.77,0.76,0.75,0.74,0.74,0.73,0.72,0.70,0.70,0.68,0.67,0.67,0.66,0.65,0.65,0.64,0.65,0.65,0.65,0.65,0.65,0.64,0.65,0.65,0.65,0.64,0.64,0.65,0.65,0.65,0.66,0.66,0.67,0.68,0.68,0.69,0.69,0.71,0.71,0.72,0.73,0.74,0.75,0.76,0.77,0.77,0.79,0.80,0.81,0.82,0.83,0.85,0.86,0.86,0.86,0.86,0.85,0.84,0.84,0.83,0.81,0.79,0.78,0.77,0.75,0.74,0.73,0.73,0.73,0.73,0.72,0.72,0.72,0.72,0.72,0.72,0.72,0.73,0.72,0.73,0.73,0.73,0.73,0.72,0.72,0.73,0.73,0.73,0.73,0.73,0.74,0.73,0.74,0.73,0.74,0.75,0.75,0.77,0.78,0.78,0.79,0.81,0.83,0.84,0.86,0.87,0.88,0.89,0.89,0.89,0.90,0.90,0.90,0.89,0.88,0.87,0.87,0.86,0.85,0.84,0.82,0.80,0.78,0.78,0.76,0.74,0.73,0.72,0.70,0.68,0.68,0.67,0.66,0.65,0.64,0.64,0.63,0.63,0.62,0.62,0.62,0.62,0.62,0.62,0.61,0.61,0.61,0.60,0.60,0.59,0.58,0.58,0.57,0.56,0.57,0.58,0.59,0.58,0.60,0.61,0.62,0.64,0.65,0.67,0.68,0.70,0.72,0.73,0.74,0.76,0.77,0.78,0.78,0.79,0.80,0.80,0.80,0.81,0.81,0.81,0.81,0.80,0.80,0.80,0.80,0.80,0.80,0.81,0.81,0.82
P21359	0.42,0.40,0.39,0.39,0.39,0.39,0.40,0.39,0.40,0.40,0.41,0.40,0.41,0.42,0.41,0.40,0.40,0.40,0.39,0.39,0.39,0.38,0.36,0.35,0.34,0.33,0.32,0.32,0.33,0.33,0.33,0.32,0.32,0.31,0.31,0.31,0.30,0.30,0.30,0.29,0.29,0.29,0.29,0.30,0.29,0.29,0.30,0.29,0.31,0.30,0.31,0.31,0.32,0.32,0.31,0.32,0.33,0.33,0.32,0.32,0.32,0.31,0.30,0.31,0.31,0.30,0.29,0.30,0.29,0.27,0.27,0.27,0.27,0.26,0.27,0.28,0.28,0.28,0.30,0.33,0.33,0.34,0.36,0.37,0.36,0.37,0.38,0.36,0.35,0.34,0.35,0.34,0.32,0.30,0.30,0.30,0.29,0.27,0.28,0.28,0.28,0.28,0.29,0.30,0.32,0.34,0.36,0.37,0.38,0.39,0.39,0.39,0.39,0.39,0.40,0.40,0.39,0.39,0.39,0.37,0.34,0.34,0.33,0.31,0.29,0.29,0.29,0.29,0.29,0.29,0.30,0.29,0.28,0.28,0.29,0.29,0.28,0.29,0.30,0.29,0.29,0.30,0.31,0.30,0.28,0.28,0.26,0.25,0.26,0.27,0.28,0.28,0.28,0.27,0.28,0.28,0.26,0.27,0.27,0.26,0.26,0.26,0.26,0.26,0.26,0.26,0.27,0.27,0.26,0.26,0.26,0.26,0.25,0.25,0.27,0.26,0.25,0.26,0.27,0.26,0.26,0.28,0.28,0.26,0.27,0.28,0.27,0.27,0.26,0.25,0.23,0.21,0.21,0.20,0.20,0.19,0.20,0.21,0.20,0.20,0.20,0.20,0.20,0.20,0.21,0.22,0.22,0.22,0.22,0.23,0.23,0.22,0.23,0.23,0.23,0.23,0.24,0.24,0.25,0.25,0.26,0.26,0.24,0.24,0.24,0.24,0.23,0.23,0.23,0.23,0.23,0.24,0.24,0.25,0.25,0.25,0.25,0.27,0.27,0.28,0.29,0.30,0.31,0.31,0.32,0.30,0.29,0.29,0.29,0.27,0.26,0.26,0.26,0.25,0.25,0.24,0.23,0.22,0.22,0.22,0.20,0.21,0.21,0.21,0.21,0.22,0.24,0.25,0.24,0.26,0.28,0.29,0.28,0.29,0.29,0.27,0.28,0.29,0.27,0.26,0.26,0.25,0.24,0.24,0.25,0.25,0.25,0.25,0.27,0.29,0.29,0.32,0.33,0.34,0.35,0.36,0.36,0.36,0.36,0.35,0.35,0.35,0.34,0.33,0.33,0.32,0.31,0.28,0.27,0.26,0.25,0.23,0.21,0.21,0.21,0.21,0.23,0.24,0.25,0.25,0.25,0.24,0.24,0.25,0.24,0.23,0.24,0.25,0.25,0.23,0.23,0.23,0.20,0.20,0.20,0.19,0.19,0.18,0.19,0.20,0.22,0.24,0.25,0.25,0.26,0.27,0.28,0.29,0.31,0.32,0.33,0.33,0.33,0.34,0.35,0.34,0.33,0.32,0.31,0.29,0.29,0.28,0.28,0.28,0.27,0.27,0.28,0.27,0.28,0.29,0.29,0.30,0.29,0.29,0.30,0.29,0.29,0.29,0.30,0.31,0.32,0.30,0.29,0.28,0.29,0.28,0.28,0.26,0.25,0.24,0.22,0.22,0.22,0.22,0.21,0.21,0.21,0.22,0.22,0.23,0.26,0.27,0.27,0.30,0.30,0.30,0.30,0.31,0.30,0.30,0.29,0.29,0.28,0.30,0.30,0.28,0.28,0.29,0.29,0.28,0.28,0.26,0.25,0.26,0.25,0.25,0.25,0.26,0.26,0.26,0.27,0.28,0.29,0.30,0.32,0.33,0.35,0.37,0.38,0.39,0.40,0.40,0.41,0.43,0.42,0.44,0.46,0.48,0.48,0.50,0.51,0.53,0.55,0.56,0.57,0.59,0.61,0.63,0.64,0.65,0.67,0.67,0.69,0.70,0.71,0.71,0.72,0.73,0.72,0.72,0.73,0.72,0.71,0.70,0.69,0.67,0.65,0.64,0.62,0.60,0.59,0.57,0.55,0.53,0.52,0.50,0.48,0.46,0.45,0.43,0.42,0.42,0.41,0.41,0.39,0.38,0.37,0.35,0.33,0.32,0.31,0.29,0.28,0.28,0.27,0.25,0.26,0.24,0.24,0.23,0.23,0.22,0.22,0.23,0.23,0.24,0.25,0.25,0.26,0.28,0.28,0.27,0.28,0.28,0.27,0.26,0.27,0.27,0.27,0.26,0.27,0.25,0.23,0.23,0.22,0.24,0.22,0.21,0.21,0.22,0.21,0.21,0.22,0.24,0.22,0.23,0.23,0.23,0.23,0.23,0.23,0.23,0.23,0.23,0.23,0.23,0.22,0.21,0.21,0.20,0.19,0.18,0.20,0.19,0.19,0.19,0.20,0.20,0.22,0.22,0.23,0.24,0.25,0.25,0.25,0.25,0.23,0.23,0.23,0.22,0.22,0.23,0.23,0.21,0.20,0.20,0.19,0.19,0.20,0.20,0.20,0.21,0.21,0.21,0.22,0.24,0.24,0.24,0.26,0.27,0.26,0.27,0.28,0.28,0.28,0.30,0.31,0.32,0.33,0.33,0.35,0.36,0.37,0.38,0.40,0.41,0.44,0.45,0.47,0.50,0.52,0.54,0.55,0.57,0.59,0.61,0.63,0.65,0.67,0.68,0.70,0.72,0.73,0.74,0.76,0.77,0.78,0.79,0.81,0.82,0.82,0.85,0.86,0.87,0.88,0.90,0.90,0.90,0.91,0.91,0.91,0.91,0.91,0.91,0.90,0.88,0.86,0.85,0.84,0.82,0.81,0.80,0.77,0.76,0.74,0.72,0.70,0.68,0.65,0.63,0.61,0.59,0.57,0.55,0.53,0.51,0.49,0.47,0.46,0.44,0.43,0.40,0.38,0.37,0.34,0.32,0.30,0.28,0.26,0.23,0.22,0.20,0.18,0.16,0.15,0.14,0.14,0.14,0.13,0.13,0.13,0.13,0.12,0.13,0.15,0.15,0.16,0.16,0.17,0.19,0.19,0.19,0.20,0.20,0.20,0.22,0.22,0.22,0.22,0.22,0.21,0.20,0.21,0.21,0.21,0.23,0.24,0.26,0.28,0.29,0.30,0.31,0.32,0.33,0.33,0.32,0.33,0.34,0.33,0.33,0.34,0.33,0.32,0.32,0.32,0.30,0.31,0.31,0.31,0.31,0.30,0.30,0.30,0.29,0.30,0.29,0.28,0.29,0.30,0.29,0.29,0.30,0.30,0.29,0.29,0.30,0.29,0.28,0.27,0.26,0.26,0.25,0.26,0.26,0.26,0.28,0.30,0.31,0.32,0.34,0.36,0.38,0.40,0.42,0.43,0.45,0.47,0.47,0.48,0.48,0.50,0.51,0.53,0.55,0.57,0.59,0.61,0.63,0.65,0.66,0.68,0.70,0.72,0.73,0.76,0.77,0.77,0.78,0.79,0.79,0.79,0.80,0.81,0.79,0.79,0.78,0.76,0.75,0.72,0.70,0.68,0.65,0.64,0.61,0.59,0.57,0.55,0.53,0.51,0.49,0.48,0.46,0.45,0.45,0.44,0.44,0.44,0.44,0.44,0.43,0.43,0.42,0.42,0.42,0.42,0.42,0.42,0.42,0.43,0.43,0.45,0.46,0.47,0.48,0.50,0.52,0.53,0.55,0.57,0.59,0.61,0.62,0.65,0.67,0.69,0.70,0.72,0.74,0.74,0.75,0.75,0.74,0.75,0.74,0.73,0.72,0.71,0.68,0.66,0.66,0.64,0.62,0.61,0.59,0.58,0.57,0.57,0.56,0.55,0.53,0.52,0.51,0.49,0.47,0.45,0.43,0.41,0.39,0.38,0.36,0.34,0.32,0.31,0.29,0.27,0.25,0.24,0.23,0.21,0.21,0.20,0.20,0.20,0.19,0.20,0.20,0.19,0.19,0.20,0.21,0.20,0.21,0.22,0.22,0.22,0.21,0.23,0.23,0.22,0.23,0.24,0.23,0.23,0.24,0.26,0.26,0.26,0.26,0.26,0.26,0.25,0.26,0.26,0.25,0.25,0.26,0.25,0.25,0.25,0.26,0.26,0.25,0.26,0.27,0.29,0.28,0.30,0.32,0.31,0.31,0.32,0.33,0.32,0.30,0.31,0.31,0.30,0.28,0.26,0.26,0.25,0.24,0.24,0.23,0.22,0.20,0.20,0.19,0.19,0.19,0.20,0.21,0.22,0.23,0.25,0.25,0.26,0.26,0.26,0.27,0.26,0.26,0.27,0.26,0.26,0.24,0.24,0.22,0.20,0.21,0.20,0.19,0.18,0.20,0.20,0.20,0.22,0.22,0.22,0.22,0.21,0.22,0.22,0.22,0.22,0.23,0.23,0.23,0.23,0.23,0.22,0.21,0.21,0.20,0.19,0.17,0.17,0.16,0.16,0.17,0.17,0.18,0.18,0.19,0.20,0.21,0.23,0.23,0.25,0.27,0.26,0.27,0.28,0.28,0.26,0.27,0.27,0.25,0.24,0.24,0.24,0.24,0.23,0.23,0.23,0.23,0.22,0.23,0.23,0.22,0.23,0.24,0.24,0.24,0.23,0.24,0.24,0.25,0.27,0.28,0.30,0.29,0.30,0.32,0.31,0.30,0.32,0.30,0.29,0.27,0.27,0.27,0.26,0.26,0.27,0.27,0.27,0.27,0.28,0.28,0.27,0.29,0.29,0.29,0.29,0.29,0.30,0.30,0.32,0.33,0.35,0.37,0.38,0.40,0.42,0.44,0.45,0.46,0.47,0.46,0.47,0.47,0.47,0.46,0.46,0.47,0.46,0.45,0.45,0.46,0.46,0.45,0.45,0.46,0.45,0.44,0.44,0.44,0.43,0.43,0.43,0.43,0.42,0.42,0.42,0.41,0.41,0.41,0.41,0.39,0.38,0.37,0.35,0.33,0.32,0.32,0.30,0.29,0.29,0.28,0.28,0.28,0.27,0.27,0.27,0.26,0.25,0.25,0.25,0.25,0.25,0.25,0.25,0.25,0.25,0.25,0.26,0.27,0.29,0.30,0.30,0.32,0.33,0.35,0.35,0.36,0.37,0.39,0.40,0.40,0.41,0.42,0.42,0.41,0.42,0.41,0.42,0.41,0.41,0.40,0.39,0.37,0.36,0.35,0.35,0.35,0.37,0.38,0.38,0.39,0.38,0.37,0.37,0.36,0.35,0.35,0.35,0.34,0.33,0.32,0.31,0.31,0.32,0.33,0.32,0.32,0.32,0.31,0.29,0.28,0.28,0.27,0.26,0.25,0.24,0.24,0.23,0.22,0.22,0.23,0.24,0.25,0.25,0.25,0.25,0.24,0.24,0.22,0.20,0.20,0.19,0.20,0.21,0.21,0.21,0.22,0.24,0.24,0.27,0.26,0.27,0.28,0.29,0.27,0.24,0.25,0.25,0.26,0.26,0.26,0.26,0.25,0.25,0.25,0.25,0.26,0.26,0.26,0.26,0.27,0.27,0.26,0.25,0.26,0.27,0.26,0.26,0.27,0.28,0.28,0.28,0.28,0.29,0.28,0.28,0.29,0.28,0.27,0.27,0.26,0.26,0.27,0.27,0.26,0.27,0.29,0.28,0.27,0.26,0.25,0.25,0.26,0.27,0.29,0.30,0.31,0.31,0.33,0.36,0.36,0.36,0.35,0.37,0.38,0.37,0.36,0.37,0.38,0.37,0.36,0.37,0.37,0.36,0.37,0.38,0.38,0.37,0.37,0.38,0.37,0.36,0.37,0.35,0.34,0.36,0.36,0.34,0.34,0.35,0.36,0.36,0.37,0.37,0.36,0.34,0.32,0.32,0.30,0.28,0.27,0.26,0.25,0.25,0.25,0.24,0.24,0.25,0.25,0.26,0.26,0.27,0.28,0.30,0.32,0.33,0.34,0.36,0.38,0.38,0.40,0.42,0.43,0.42,0.44,0.46,0.46,0.45,0.46,0.47,0.47,0.46,0.46,0.46,0.45,0.45,0.45,0.45,0.46,0.46,0.45,0.45,0.45,0.45,0.45,0.44,0.45,0.44,0.43,0.42,0.42,0.41,0.41,0.40,0.39,0.38,0.36,0.34,0.34,0.34,0.33,0.31,0.30,0.31,0.31,0.29,0.28,0.26,0.25,0.25,0.24,0.23,0.23,0.23,0.24,0.23,0.23,0.24,0.24,0.24,0.24,0.24,0.24,0.25,0.25,0.26,0.27,0.28,0.29,0.31,0.31,0.30,0.31,0.31,0.30,0.29,0.30,0.30,0.30,0.29,0.29,0.28,0.29,0.29,0.27,0.26,0.27,0.27,0.27,0.27,0.28,0.28,0.28,0.28,0.29,0.30,0.31,0.33,0.35,0.37,0.39,0.40,0.41,0.43,0.43,0.45,0.46,0.46,0.46,0.46,0.45,0.47,0.48,0.47,0.46,0.47,0.46,0.44,0.44,0.44,0.43,0.41,0.41,0.42,0.41,0.40,0.42,0.42,0.40,0.40,0.42,0.41,0.40,0.40,0.42,0.42,0.42,0.43,0.41,0.40,0.39,0.38,0.36,0.35,0.35,0.33,0.31,0.30,0.30,0.28,0.28,0.27,0.25,0.24,0.24,0.25,0.24,0.24,0.25,0.25,0.26,0.28,0.30,0.32,0.32,0.33,0.35,0.36,0.37,0.39,0.41,0.42,0.43,0.46,0.46,0.46,0.46,0.46,0.45,0.45,0.46,0.46,0.45,0.45,0.46,0.46,0.46,0.48,0.49,0.49,0.51,0.53,0.54,0.55,0.56,0.57,0.58,0.58,0.59,0.59,0.59,0.58,0.56,0.54,0.53,0.52,0.51,0.49,0.49,0.46,0.46,0.45,0.44,0.43,0.41,0.40,0.38,0.37,0.36,0.34,0.34,0.33,0.33,0.33,0.33,0.32,0.33,0.35,0.33,0.33,0.31,0.30,0.28,0.26,0.25,0.25,0.23,0.22,0.22,0.21,0.21,0.20,0.20,0.21,0.21,0.21,0.22,0.23,0.24,0.23,0.23,0.22,0.21,0.19,0.19,0.19,0.19,0.19,0.19,0.20,0.21,0.22,0.22,0.23,0.23,0.23,0.24,0.24,0.22,0.22,0.21,0.22,0.22,0.22,0.24,0.24,0.24,0.24,0.25,0.26,0.26,0.26,0.28,0.28,0.27,0.28,0.28,0.27,0.25,0.24,0.24,0.24,0.24,0.24,0.25,0.25,0.25,0.26,0.27,0.27,0.27,0.27,0.28,0.28,0.27,0.29,0.29,0.28,0.27,0.29,0.30,0.30,0.31,0.31,0.32,0.32,0.32,0.32,0.33,0.31,0.31,0.32,0.32,0.31,0.31,0.31,0.30,0.31,0.32,0.32,0.33,0.34,0.36,0.37,0.37,0.37,0.37,0.37,0.37,0.37,0.36,0.37,0.36,0.34,0.35,0.36,0.35,0.36,0.37,0.36,0.34,0.35,0.36,0.34,0.34,0.32,0.32,0.33,0.35,0.36,0.37,0.37,0.38,0.38,0.37,0.37,0.37,0.37,0.35,0.35,0.36,0.35,0.33,0.31,0.31,0.31,0.30,0.31,0.33,0.33,0.33,0.35,0.34,0.34,0.35,0.34,0.34,0.32,0.31,0.30,0.30,0.30,0.28,0.27,0.27,0.27,0.28,0.27,0.26,0.25,0.25,0.24,0.24,0.24,0.25,0.25,0.27,0.28,0.29,0.29,0.29,0.28,0.28,0.28,0.28,0.29,0.30,0.31,0.32,0.31,0.30,0.30,0.28,0.29,0.29,0.30,0.30,0.29,0.31,0.31,0.31,0.31,0.32,0.32,0.32,0.32,0.34,0.32,0.32,0.33,0.33,0.33,0.33,0.34,0.35,0.35,0.36,0.36,0.37,0.39,0.41,0.43,0.45,0.47,0.49,0.50,0.51,0.52,0.52,0.51,0.50,0.50,0.50,0.50,0.50,0.50,0.48,0.47,0.47,0.45,0.45,0.46,0.46,0.45,0.45,0.47,0.47,0.47,0.49,0.49,0.48,0.48,0.48,0.47,0.46,0.45,0.44,0.42,0.39,0.38,0.36,0.34,0.34,0.33,0.32,0.32,0.30,0.30,0.28,0.29,0.31,0.32,0.32,0.33,0.34,0.35,0.37,0.39,0.39,0.41,0.42,0.43,0.44,0.46,0.45,0.46,0.45,0.45,0.43,0.42,0.42,0.42,0.41,0.42,0.42,0.42,0.41,0.42,0.43,0.43,0.43,0.44,0.44,0.41,0.40,0.39,0.37,0.37,0.37,0.37,0.35,0.33,0.33,0.33,0.31,0.31,0.32,0.30,0.29,0.30,0.29,0.29,0.28,0.27,0.25,0.25,0.25,0.24,0.23,0.23,0.23,0.22,0.22,0.22,0.22,0.22,0.22,0.22,0.22,0.21,0.22,0.23,0.23,0.26,0.26,0.28,0.29,0.30,0.31,0.32,0.32,0.32,0.33,0.32,0.32,0.32,0.31,0.30,0.30,0.28,0.29,0.27,0.27,0.27,0.28,0.28,0.30,0.32,0.31,0.31,0.33,0.33,0.32,0.33,0.34,0.33,0.33,0.33,0.33,0.33,0.32,0.31,0.32,0.30,0.29,0.29,0.28,0.26,0.26,0.26,0.24,0.23,0.24,0.24,0.23,0.23,0.25,0.24,0.24,0.24,0.26,0.26,0.26,0.27,0.27,0.26,0.26,0.25,0.24,0.24,0.24,0.22,0.22,0.23,0.22,0.21,0.21,0.21,0.21,0.21,0.22,0.23,0.24,0.22,0.24,0.23,0.22,0.22,0.23,0.22,0.22,0.22,0.23,0.22,0.22,0.23,0.24,0.22,0.22,0.23,0.23,0.21,0.21,0.22,0.23,0.23,0.23,0.23,0.23,0.23,0.23,0.24,0.24,0.26,0.25,0.25,0.27,0.27,0.27,0.27,0.27,0.25,0.24,0.24,0.23,0.22,0.21,0.21,0.21,0.20,0.21,0.23,0.23,0.22,0.22,0.22,0.21,0.20,0.21,0.21,0.20,0.19,0.20,0.20,0.18,0.17,0.16,0.15,0.14,0.14,0.14,0.13,0.12,0.12,0.10,0.10,0.11,0.10,0.09,0.10,0.10,0.10,0.10,0.10,0.10,0.10,0.10,0.10,0.10,0.10,0.10,0.10,0.08,0.08,0.09,0.10,0.10,0.12,0.14,0.13,0.15,0.15,0.16,0.17,0.18,0.18,0.19,0.20,0.21,0.21,0.22,0.23,0.23,0.24,0.25,0.26,0.25,0.26,0.26,0.28,0.29,0.29,0.29,0.31,0.31,0.30,0.31,0.31,0.31,0.33,0.34,0.36,0.36,0.36,0.37,0.37,0.36,0.36,0.35,0.35,0.35,0.35,0.36,0.38,0.38,0.39,0.41,0.41,0.42,0.44,0.46,0.47,0.47,0.49,0.50,0.50,0.51,0.51,0.51,0.50,0.49,0.48,0.48,0.48,0.48,0.48,0.48,0.48,0.49,0.48,0.46,0.47,0.44,0.43,0.44,0.43,0.42,0.42,0.43,0.43,0.42,0.43,0.43,0.42,0.42,0.40,0.38,0.37,0.36,0.35,0.33,0.33,0.31,0.30,0.28,0.28,0.26,0.25,0.25,0.25,0.26,0.25,0.25,0.25,0.25,0.24,0.24,0.24,0.23,0.23,0.23,0.23,0.21,0.22,0.22,0.21,0.21,0.22,0.24,0.22,0.23,0.23,0.22,0.20,0.19,0.18,0.18,0.18,0.17,0.17,0.17,0.17,0.15,0.16,0.16,0.15,0.15,0.16,0.16,0.16,0.17,0.17,0.20,0.21,0.21,0.22,0.23,0.23,0.23,0.23,0.23,0.23,0.24,0.24,0.24,0.23,0.23,0.23,0.22,0.21,0.21,0.20,0.19,0.19,0.20,0.20,0.21,0.23,0.25,0.25,0.26,0.25,0.25,0.26,0.25,0.25,0.25,0.24,0.23,0.23,0.22,0.20,0.19,0.17,0.15,0.15,0.14,0.14,0.14,0.15,0.15,0.15,0.15,0.15,0.15,0.15,0.16,0.15,0.15,0.16,0.16,0.16,0.16,0.17,0.16,0.15,0.16,0.16,0.15,0.14,0.14,0.13,0.14,0.16,0.17,0.17,0.17,0.17,0.19,0.19,0.19,0.19,0.20,0.20,0.20,0.22,0.23,0.23,0.24,0.24,0.24,0.24,0.25,0.25,0.25,0.25,0.27,0.27,0.28,0.28,0.27,0.27,0.27,0.28,0.28,0.29,0.29,0.28,0.26,0.25,0.24,0.23,0.23,0.22,0.20,0.19,0.19,0.19,0.18,0.18,0.18,0.19,0.20,0.21,0.22,0.22,0.21,0.21,0.21,0.20,0.19,0.19,0.19,0.18,0.18,0.18,0.18,0.16,0.16,0.16,0.16,0.16,0.16,0.17,0.17,0.18,0.18,0.19,0.19,0.19,0.20,0.21,0.21,0.22,0.22,0.22,0.22,0.22,0.22,0.22,0.21,0.21,0.19,0.18,0.16,0.16,0.16,0.17,0.17,0.17,0.18,0.19,0.19,0.19,0.20,0.19,0.20,0.21,0.23,0.24,0.26,0.26,0.27,0.28,0.29,0.31,0.31,0.32,0.33,0.35,0.37,0.38,0.40,0.42,0.43,0.45,0.47,0.49,0.51,0.53,0.56,0.58,0.60,0.62,0.64,0.66,0.67,0.69,0.69,0.70,0.71,0.73,0.73,0.74,0.77,0.78,0.80,0.82,0.83,0.84,0.84,0.84,0.86,0.87,0.88,0.88,0.87,0.87,0.87,0.88,0.87,0.87,0.87,0.87,0.87,0.87,0.88,0.88,0.88,0.88,0.88,0.88,0.88,0.88,0.88,0.88,0.88,0.88,0.89,0.89,0.90,0.90,0.90,0.91,0.90,0.90,0.89,0.89,0.89,0.88,0.88,0.88,0.88,0.88,0.88,0.88,0.89,0.89,0.89,0.89,0.89,0.89,0.89,0.89,0.89,0.89,0.89,0.89,0.89,0.89,0.89,0.89,0.88,0.88,0.88,0.88,0.88,0.88,0.89,0.88,0.88,0.88,0.88,0.87,0.87,0.88,0.88,0.88,0.89,0.88,0.89,0.89,0.89,0.89,0.89,0.89,0.89,0.89,0.89,0.90,0.90,0.90,0.90,0.90,0.90,0.91,0.90,0.90,0.89,0.88,0.88,0.88,0.86,0.84,0.82,0.80,0.79,0.78,0.77,0.76,0.74,0.73,0.72,0.70,0.70,0.68,0.66,0.63,0.61,0.59,0.57,0.55,0.52,0.50,0.48,0.46,0.44,0.41,0.40,0.38,0.36,0.36,0.35,0.34,0.34,0.32,0.29,0.29,0.27,0.26,0.24,0.22,0.20,0.20,0.20,0.20,0.20,0.19,0.19,0.17,0.17,0.18,0.17,0.16,0.16,0.15,0.15,0.15,0.15,0.17,0.17,0.17,0.18,0.20,0.21,0.21,0.22,0.23,0.24,0.24,0.25,0.27,0.25,0.26,0.25,0.25,0.26,0.26,0.25,0.26,0.26,0.26,0.27,0.27,0.27,0.28,0.29,0.30,0.30,0.30,0.32,0.33,0.34,0.34,0.37,0.39,0.39,0.40,0.41,0.41,0.40,0.42,0.42,0.41,0.40,0.42,0.42,0.41,0.40,0.41,0.40,0.38,0.37,0.38,0.36,0.35,0.33,0.34,0.34,0.35,0.37,0.39,0.40,0.41,0.40,0.42,0.43,0.41,0.41,0.41,0.40,0.38,0.38,0.37,0.35,0.33,0.32,0.31,0.30,0.29,0.30,0.30,0.29,0.29,0.30,0.30,0.29,0.31,0.32,0.34,0.35,0.37,0.39,0.41,0.40,0.41,0.43,0.44,0.45,0.46,0.47,0.47,0.47,0.48,0.48,0.50,0.51,0.52,0.54,0.56,0.57,0.58,0.60,0.61,0.62,0.64,0.66,0.67,0.68,0.70,0.72,0.73,0.74,0.76,0.78,0.79,0.79,0.80,0.81,0.82,0.82,0.82,0.83,0.83,0.83,0.84,0.85,0.86,0.87,0.87,0.87,0.87,0.87,0.87,0.87,0.87,0.87,0.88,0.88,0.88,0.88,0.88,0.89,0.89,0.90,0.90,0.90,0.91,0.91,0.92,0.92,0.92,0.91,0.91,0.91,0.91,0.91,0.91,0.91,0.90,0.90,0.90,0.90,0.90,0.91,0.91,0.91,0.91,0.90,0.90,0.90,0.90,0.90,0.90,0.90,0.90,0.90,0.90,0.90,0.90,0.89,0.89,0.89,0.89,0.89,0.89,0.89,0.89,0.89,0.89
Q6KC79	0.67,0.65,0.64,0.65,0.65,0.64,0.65,0.65,0.66,0.67,0.67,0.67,0.68,0.68,0.68,0.69,0.68,0.69,0.68,0.69,0.68,0.68,0.67,0.66,0.65,0.64,0.63,0.63,0.64,0.63,0.63,0.63,0.64,0.63,0.63,0.63,0.63,0.63,0.62,0.62,0.62,0.61,0.61,0.61,0.60,0.59,0.59,0.59,0.57,0.56,0.56,0.55,0.55,0.53,0.52,0.53,0.51,0.52,0.51,0.52,0.51,0.53,0.51,0.51,0.51,0.52,0.53,0.54,0.55,0.54,0.56,0.55,0.53,0.53,0.52,0.52,0.51,0.50,0.49,0.48,0.48,0.48,0.49,0.49,0.49,0.49,0.49,0.49,0.49,0.50,0.50,0.50,0.51,0.52,0.53,0.54,0.54,0.56,0.56,0.57,0.57,0.57,0.57,0.58,0.59,0.59,0.59,0.59,0.60,0.59,0.60,0.60,0.61,0.62,0.64,0.66,0.68,0.68,0.71,0.73,0.74,0.75,0.76,0.77,0.77,0.77,0.79,0.81,0.81,0.82,0.83,0.84,0.84,0.84,0.84,0.84,0.83,0.83,0.83,0.82,0.83,0.83,0.83,0.83,0.83,0.83,0.82,0.82,0.83,0.83,0.83,0.83,0.83,0.83,0.84,0.84,0.83,0.83,0.83,0.83,0.83,0.84,0.84,0.85,0.85,0.85,0.85,0.85,0.85,0.86,0.86,0.86,0.86,0.86,0.86,0.86,0.86,0.86,0.86,0.86,0.86,0.85,0.85,0.85,0.85,0.85,0.85,0.85,0.85,0.85,0.86,0.85,0.85,0.85,0.85,0.85,0.85,0.85,0.83,0.83,0.82,0.81,0.81,0.81,0.80,0.81,0.81,0.81,0.81,0.81,0.81,0.81,0.80,0.80,0.80,0.80,0.80,0.81,0.81,0.81,0.81,0.81,0.82,0.82,0.82,0.82,0.82,0.83,0.82,0.82,0.81,0.81,0.82,0.81,0.82,0.82,0.82,0.83,0.83,0.84,0.84,0.85,0.84,0.84,0.83,0.83,0.82,0.82,0.81,0.81,0.81,0.81,0.81,0.81,0.82,0.81,0.82,0.81,0.82,0.82,0.82,0.82,0.82,0.82,0.82,0.83,0.83,0.82,0.83,0.83,0.84,0.84,0.85,0.84,0.84,0.84,0.83,0.83,0.83,0.83,0.83,0.83,0.83,0.84,0.85,0.86,0.86,0.86,0.87,0.87,0.87,0.87,0.87,0.87,0.87,0.86,0.86,0.87,0.87,0.86,0.85,0.85,0.84,0.84,0.83,0.83,0.82,0.82,0.82,0.82,0.82,0.82,0.81,0.82,0.81,0.82,0.82,0.82,0.83,0.83,0.83,0.83,0.82,0.82,0.81,0.79,0.78,0.77,0.76,0.77,0.76,0.76,0.76,0.76,0.76,0.76,0.76,0.75,0.74,0.73,0.74,0.74,0.73,0.73,0.72,0.73,0.73,0.73,0.73,0.73,0.73,0.73,0.74,0.74,0.74,0.74,0.75,0.75,0.74,0.74,0.74,0.74,0.74,0.75,0.76,0.77,0.78,0.78,0.79,0.80,0.80,0.80,0.80,0.79,0.79,0.80,0.80,0.81,0.81,0.82,0.83,0.83,0.84,0.85,0.85,0.86,0.86,0.86,0.86,0.86,0.85,0.85,0.85,0.84,0.84,0.84,0.84,0.84,0.84,0.84,0.83,0.84,0.83,0.82,0.82,0.82,0.81,0.81,0.81,0.81,0.81,0.81,0.82,0.82,0.82,0.82,0.82,0.81,0.81,0.81,0.81,0.81,0.80,0.79,0.78,0.78,0.78,0.78,0.78,0.78,0.78,0.79,0.78,0.78,0.78,0.78,0.78,0.78,0.78,0.78,0.78,0.79,0.78,0.78,0.78,0.77,0.77,0.78,0.77,0.76,0.75,0.75,0.74,0.73,0.72,0.70,0.70,0.69,0.68,0.68,0.67,0.66,0.66,0.65,0.65,0.65,0.64,0.64,0.64,0.64,0.63,0.62,0.62,0.62,0.61,0.61,0.61,0.60,0.60,0.59,0.59,0.59,0.59,0.60,0.61,0.61,0.62,0.62,0.63,0.64,0.65,0.66,0.66,0.67,0.69,0.70,0.71,0.72,0.73,0.74,0.75,0.77,0.78,0.78,0.79,0.80,0.81,0.82,0.82,0.83,0.83,0.84,0.85,0.85,0.86,0.88,0.88,0.88,0.89,0.89,0.89,0.89,0.89,0.89,0.89,0.88,0.89,0.88,0.88,0.88,0.88,0.87,0.88,0.88,0.88,0.88,0.88,0.88,0.87,0.87,0.87,0.87,0.86,0.84,0.84,0.83,0.83,0.83,0.83,0.82,0.82,0.82,0.82,0.81,0.81,0.80,0.80,0.80,0.80,0.80,0.80,0.80,0.80,0.80,0.79,0.80,0.79,0.79,0.79,0.80,0.79,0.79,0.79,0.79,0.79,0.79,0.78,0.79,0.79,0.78,0.79,0.79,0.80,0.80,0.81,0.82,0.82,0.82,0.81,0.82,0.82,0.82,0.82,0.81,0.82,0.82,0.82,0.82,0.82,0.82,0.82,0.82,0.83,0.83,0.83,0.83,0.83,0.82,0.82,0.81,0.81,0.81,0.81,0.81,0.81,0.81,0.81,0.82,0.81,0.81,0.81,0.81,0.81,0.80,0.80,0.79,0.79,0.79,0.80,0.80,0.79,0.78,0.78,0.79,0.80,0.80,0.80,0.80,0.79,0.79,0.78,0.78,0.77,0.76,0.76,0.77,0.76,0.76,0.77,0.76,0.77,0.77,0.77,0.77,0.77,0.76,0.77,0.76,0.76,0.76,0.77,0.77,0.77,0.77,0.77,0.77,0.77,0.77,0.77,0.78,0.78,0.79,0.79,0.80,0.79,0.78,0.78,0.78,0.78,0.79,0.79,0.79,0.80,0.81,0.81,0.81,0.80,0.81,0.81,0.82,0.82,0.82,0.82,0.82,0.83,0.83,0.83,0.83,0.84,0.84,0.84,0.84,0.83,0.84,0.84,0.84,0.85,0.85,0.85,0.86,0.85,0.86,0.85,0.86,0.86,0.87,0.87,0.87,0.86,0.86,0.86,0.87,0.87,0.87,0.87,0.87,0.88,0.88,0.88,0.88,0.87,0.88,0.88,0.88,0.88,0.88,0.88,0.88,0.88,0.88,0.87,0.87,0.87,0.87,0.87,0.86,0.86,0.86,0.86,0.86,0.86,0.86,0.86,0.86,0.86,0.85,0.85,0.85,0.85,0.85,0.85,0.85,0.84,0.84,0.83,0.84,0.83,0.83,0.83,0.83,0.83,0.84,0.83,0.83,0.83,0.83,0.82,0.82,0.82,0.81,0.81,0.82,0.82,0.83,0.83,0.83,0.84,0.84,0.84,0.84,0.84,0.84,0.84,0.83,0.83,0.83,0.84,0.83,0.83,0.83,0.83,0.83,0.84,0.84,0.84,0.86,0.86,0.86,0.86,0.86,0.86,0.86,0.86,0.87,0.87,0.87,0.87,0.87,0.88,0.87,0.88,0.88,0.88,0.87,0.87,0.87,0.87,0.87,0.87,0.86,0.87,0.86,0.86,0.86,0.86,0.86,0.86,0.86,0.87,0.87,0.87,0.87,0.87,0.87,0.86,0.86,0.85,0.85,0.85,0.85,0.84,0.84,0.83,0.83,0.83,0.83,0.83,0.83,0.83,0.82,0.83,0.83,0.83,0.83,0.84,0.84,0.84,0.84,0.84,0.84,0.84,0.84,0.84,0.85,0.85,0.85,0.85,0.85,0.85,0.84,0.84,0.84,0.84,0.84,0.84,0.84,0.84,0.84,0.84,0.84,0.84,0.85,0.85,0.86,0.85,0.86,0.85,0.85,0.84,0.84,0.84,0.84,0.83,0.82,0.82,0.82,0.82,0.82,0.82,0.81,0.81,0.81,0.81,0.81,0.80,0.80,0.80,0.80,0.80,0.80,0.81,0.80,0.80,0.80,0.80,0.80,0.80,0.81,0.81,0.82,0.82,0.81,0.81,0.81,0.81,0.81,0.81,0.81,0.82,0.83,0.83,0.83,0.83,0.83,0.83,0.83,0.83,0.83,0.83,0.83,0.84,0.84,0.83,0.83,0.84,0.83,0.83,0.83,0.83,0.83,0.82,0.82,0.82,0.82,0.82,0.83,0.83,0.83,0.83,0.82,0.82,0.82,0.82,0.81,0.81,0.81,0.80,0.80,0.80,0.80,0.80,0.79,0.79,0.78,0.78,0.78,0.79,0.78,0.77,0.77,0.77,0.76,0.75,0.74,0.74,0.73,0.72,0.73,0.72,0.72,0.71,0.71,0.71,0.71,0.71,0.71,0.72,0.71,0.72,0.72,0.72,0.73,0.73,0.73,0.74,0.74,0.75,0.76,0.76,0.77,0.77,0.77,0.77,0.77,0.77,0.76,0.75,0.74,0.74,0.75,0.74,0.74,0.74,0.75,0.74,0.73,0.73,0.73,0.72,0.72,0.71,0.71,0.70,0.70,0.68,0.69,0.67,0.66,0.65,0.64,0.62,0.60,0.60,0.60,0.59,0.58,0.57,0.56,0.55,0.55,0.55,0.55,0.55,0.55,0.55,0.56,0.57,0.58,0.59,0.59,0.59,0.60,0.61,0.62,0.62,0.63,0.65,0.66,0.66,0.68,0.69,0.70,0.70,0.72,0.73,0.74,0.74,0.75,0.77,0.77,0.78,0.81,0.82,0.81,0.82,0.83,0.83,0.84,0.85,0.85,0.85,0.85,0.85,0.85,0.85,0.85,0.85,0.85,0.85,0.85,0.85,0.86,0.85,0.86,0.85,0.86,0.85,0.86,0.86,0.86,0.87,0.87,0.87,0.88,0.88,0.88,0.87,0.87,0.88,0.88,0.89,0.89,0.88,0.88,0.89,0.89,0.88,0.88,0.89,0.89,0.89,0.89,0.88,0.87,0.87,0.86,0.85,0.84,0.83,0.83,0.82,0.81,0.81,0.80,0.80,0.79,0.79,0.79,0.78,0.77,0.77,0.76,0.75,0.75,0.75,0.73,0.73,0.72,0.71,0.70,0.70,0.69,0.67,0.65,0.65,0.63,0.63,0.62,0.60,0.59,0.58,0.56,0.54,0.54,0.53,0.51,0.51,0.51,0.50,0.49,0.49,0.49,0.48,0.48,0.50,0.49,0.49,0.48,0.48,0.48,0.47,0.46,0.46,0.46,0.46,0.46,0.45,0.44,0.45,0.46,0.45,0.43,0.42,0.43,0.43,0.43,0.43,0.41,0.42,0.43,0.42,0.41,0.42,0.42,0.41,0.41,0.42,0.41,0.40,0.42,0.42,0.41,0.40,0.40,0.38,0.37,0.36,0.36,0.36,0.36,0.35,0.35,0.34,0.34,0.32,0.30,0.29,0.29,0.28,0.26,0.25,0.25,0.24,0.24,0.24,0.23,0.21,0.22,0.22,0.22,0.21,0.21,0.21,0.22,0.24,0.26,0.27,0.28,0.29,0.31,0.32,0.32,0.32,0.33,0.35,0.35,0.35,0.36,0.36,0.35,0.34,0.34,0.35,0.34,0.34,0.34,0.34,0.33,0.33,0.33,0.33,0.33,0.33,0.33,0.33,0.33,0.33,0.32,0.31,0.31,0.31,0.32,0.32,0.32,0.32,0.32,0.30,0.28,0.26,0.26,0.26,0.23,0.22,0.23,0.21,0.20,0.19,0.19,0.18,0.17,0.17,0.17,0.17,0.16,0.17,0.17,0.17,0.17,0.17,0.17,0.18,0.18,0.18,0.18,0.19,0.19,0.20,0.22,0.23,0.25,0.27,0.27,0.27,0.28,0.30,0.29,0.30,0.31,0.33,0.33,0.33,0.32,0.34,0.36,0.37,0.38,0.40,0.42,0.42,0.43,0.44,0.44,0.44,0.45,0.46,0.45,0.44,0.45,0.45,0.45,0.46,0.46,0.45,0.45,0.46,0.45,0.45,0.44,0.43,0.42,0.40,0.40,0.39,0.38,0.38,0.36,0.35,0.35,0.35,0.33,0.32,0.32,0.32,0.31,0.29,0.28,0.26,0.23,0.22,0.21,0.20,0.19,0.18,0.18,0.18,0.18,0.18,0.19,0.20,0.19,0.19,0.20,0.20,0.20,0.20,0.20,0.20,0.20,0.20,0.19,0.19,0.19,0.18,0.18,0.17,0.17,0.19,0.19,0.17,0.18,0.19,0.19,0.18,0.18,0.19,0.19,0.18,0.20,0.20,0.20,0.21,0.22,0.22,0.22,0.23,0.24,0.25,0.27,0.27,0.26,0.27,0.27,0.27,0.28,0.28,0.29,0.28,0.30,0.31,0.33,0.35,0.36,0.38,0.38,0.38,0.38,0.37,0.35,0.35,0.35,0.33,0.32,0.32,0.32,0.31,0.30,0.30,0.30,0.29,0.28,0.28,0.28,0.27,0.27,0.28,0.28,0.29,0.29,0.29,0.29,0.31,0.33,0.33,0.35,0.36,0.37,0.38,0.40,0.40,0.41,0.41,0.40,0.39,0.38,0.38,0.39,0.38,0.38,0.39,0.39,0.39,0.40,0.41,0.41,0.41,0.42,0.42,0.42,0.43,0.44,0.44,0.44,0.45,0.45,0.45,0.44,0.45,0.43,0.41,0.40,0.40,0.40,0.40,0.40,0.40,0.39,0.38,0.37,0.35,0.35,0.33,0.31,0.31,0.31,0.30,0.30,0.30,0.30,0.29,0.28,0.28,0.28,0.28,0.27,0.28,0.27,0.26,0.26,0.26,0.25,0.24,0.24,0.24,0.23,0.22,0.22,0.22,0.21,0.20,0.21,0.20,0.19,0.17,0.16,0.16,0.14,0.13,0.13,0.14,0.15,0.15,0.16,0.16,0.16,0.16,0.16,0.16,0.15,0.15,0.15,0.16,0.16,0.16,0.16,0.16,0.15,0.15,0.15,0.16,0.16,0.17,0.18,0.18,0.18,0.19,0.20,0.20,0.22,0.24,0.25,0.26,0.27,0.28,0.28,0.28,0.28,0.28,0.28,0.29,0.28,0.26,0.28,0.28,0.28,0.29,0.29,0.31,0.31,0.30,0.31,0.31,0.30,0.31,0.31,0.31,0.31,0.31,0.32,0.32,0.31,0.32,0.33,0.32,0.34,0.34,0.33,0.34,0.33,0.32,0.31,0.30,0.28,0.27,0.27,0.27,0.25,0.24,0.24,0.24,0.22,0.21,0.21,0.20,0.19,0.18,0.17,0.18,0.17,0.17,0.19,0.18,0.19,0.21,0.21,0.22,0.24,0.26,0.26,0.27,0.29,0.30,0.32,0.32,0.34,0.34,0.34,0.35,0.35,0.35,0.36,0.37,0.38,0.38,0.39,0.39,0.40,0.41,0.42,0.44,0.44,0.44,0.45,0.45,0.44,0.46,0.46,0.45,0.45,0.46,0.45,0.43,0.45,0.45,0.45,0.45,0.46,0.47,0.46,0.47,0.47,0.47,0.47,0.46,0.47,0.46,0.47,0.47,0.46,0.45,0.45,0.46,0.44,0.43,0.43,0.42,0.41,0.41,0.40,0.40,0.38,0.38,0.38,0.39,0.39,0.40,0.39,0.40,0.41,0.41,0.39,0.40,0.41,0.40,0.38,0.38,0.37,0.35,0.34,0.34,0.32,0.30,0.30,0.29,0.30,0.28,0.28,0.27,0.26,0.26,0.25,0.25,0.23,0.23,0.24,0.24,0.24,0.24,0.25,0.24,0.24,0.25,0.25,0.25,0.24,0.25,0.23,0.23,0.24,0.23,0.24,0.25,0.24,0.23,0.25,0.25,0.24,0.25,0.26,0.26,0.24,0.25,0.26,0.26,0.26,0.25,0.25,0.24,0.24,0.24,0.24,0.24,0.24,0.24,0.24,0.23,0.23,0.24,0.24,0.23,0.24,0.26,0.26,0.27,0.28,0.28,0.27,0.28,0.29,0.28,0.28,0.28,0.27,0.27,0.27,0.27,0.26,0.26,0.27,0.26,0.27,0.27,0.27,0.28,0.25,0.25,0.25,0.25,0.25,0.25,0.25,0.25,0.25,0.25,0.25,0.25,0.26,0.26,0.27,0.27,0.28,0.29,0.27,0.28,0.28,0.26,0.27,0.28,0.26,0.25,0.25,0.26,0.24,0.24,0.24,0.25,0.23,0.24,0.25,0.24,0.26,0.25,0.24,0.24,0.25,0.25,0.25,0.24,0.24,0.24,0.24,0.24,0.25,0.26,0.25,0.25,0.26,0.26,0.25,0.25,0.27,0.28,0.27,0.28,0.28,0.27,0.27,0.28,0.28,0.29,0.29,0.29,0.28,0.29,0.29,0.29,0.28,0.28,0.28,0.29,0.28,0.27,0.29,0.30,0.30,0.29,0.31,0.31,0.31,0.30,0.31,0.31,0.30,0.30,0.30,0.30,0.31,0.31,0.32,0.32,0.33,0.33,0.32,0.33,0.33,0.32,0.32,0.32,0.32,0.32,0.32,0.32,0.32,0.32,0.32,0.32,0.31,0.32,0.32,0.31,0.31,0.31,0.30,0.29,0.29,0.29,0.29,0.29,0.30,0.30,0.32,0.34,0.35,0.37,0.38,0.39,0.41,0.42,0.41,0.40,0.41,0.40,0.38,0.37,0.35,0.34,0.33,0.32,0.32,0.31,0.30,0.30,0.30,0.30,0.30,0.31,0.32,0.31,0.32,0.32,0.32,0.31,0.33,0.33,0.32,0.32,0.32,0.31,0.30,0.30,0.29,0.28,0.27,0.26,0.26,0.25,0.25,0.24,0.24,0.24,0.24,0.24,0.24,0.24,0.24,0.24,0.24,0.24,0.24,0.24,0.24,0.24,0.25,0.25,0.25,0.24,0.25,0.25,0.25,0.26,0.28,0.28,0.28,0.29,0.31,0.31,0.30,0.30,0.31,0.30,0.29,0.31,0.31,0.29,0.29,0.28,0.27,0.25,0.25,0.25,0.24,0.25,0.25,0.26,0.26,0.26,0.26,0.27,0.27,0.27,0.26,0.26,0.26,0.26,0.25,0.25,0.25,0.26,0.26,0.27,0.25,0.25,0.25,0.24,0.24,0.23,0.23,0.23,0.24,0.23,0.23,0.24,0.24,0.24,0.25,0.25,0.25,0.25,0.25,0.26,0.25,0.24,0.24,0.24,0.23,0.24,0.26,0.27,0.28,0.30,0.31,0.32,0.33,0.33,0.35,0.36,0.37,0.37,0.38,0.37,0.37,0.36,0.35,0.35,0.34,0.32,0.32,0.32,0.31,0.30,0.30,0.30,0.29,0.28,0.28,0.28,0.27,0.27,0.28,0.30,0.30,0.30,0.30,0.30,0.32,0.32,0.33,0.32,0.32,0.31,0.29,0.29,0.29,0.28,0.28,0.28,0.26,0.25,0.25,0.24,0.23,0.23,0.24,0.24,0.26,0.27,0.28,0.29,0.29,0.29,0.30,0.30,0.30,0.30,0.29,0.29,0.29,0.29,0.29,0.28,0.26,0.24,0.25,0.24,0.24,0.23,0.22,0.19,0.19,0.20,0.21,0.22,0.20,0.20,0.21,0.21,0.20,0.20,0.22,0.22,0.21,0.23,0.24,0.24,0.26,0.25,0.25,0.24,0.24,0.24,0.24,0.24,0.24,0.24,0.24,0.24,0.24,0.24,0.25,0.25,0.25,0.25,0.26,0.26,0.26,0.26,0.27,0.28,0.28,0.29,0.28,0.28,0.28,0.29,0.29,0.29,0.30,0.32,0.32,0.32,0.34,0.36,0.35,0.37,0.36,0.36,0.38,0.39,0.40,0.40,0.42,0.43,0.43,0.44,0.45,0.45,0.44,0.45,0.45,0.45,0.46,0.46,0.46,0.46,0.46,0.47,0.46,0.45,0.45,0.44,0.43,0.42,0.42,0.42,0.42,0.42,0.42,0.41,0.39,0.39,0.39,0.36,0.34,0.33,0.31,0.29,0.27,0.25,0.23,0.22,0.22,0.20,0.21,0.20,0.20,0.20,0.20,0.20,0.20,0.20,0.20,0.19,0.19,0.19,0.19,0.17,0.17,0.17,0.17,0.16,0.17,0.18,0.19,0.20,0.18,0.18,0.18,0.17,0.17,0.18,0.18,0.18,0.18,0.19,0.20,0.20,0.21,0.23,0.24,0.25,0.26,0.25,0.25,0.24,0.24,0.25,0.25,0.25,0.25,0.24,0.24,0.24,0.25,0.25,0.25,0.25,0.26,0.26,0.26,0.28,0.28,0.27,0.27,0.27,0.28,0.30,0.31,0.32,0.31,0.31,0.31,0.30,0.30,0.31,0.32,0.32,0.33,0.34,0.32,0.32,0.31,0.29,0.29,0.29,0.30,0.29,0.28,0.28,0.28,0.28,0.28,0.30,0.31,0.31,0.32,0.33,0.33,0.32,0.33,0.33,0.32,0.32,0.32,0.31,0.30,0.29,0.27,0.25,0.25,0.26,0.27,0.28,0.30,0.30,0.31,0.29,0.28,0.27,0.26,0.25,0.24,0.24,0.24,0.24,0.23,0.23,0.22,0.23,0.22,0.22,0.22,0.23,0.22,0.21,0.20,0.18,0.18,0.17,0.17,0.16,0.16,0.17,0.17,0.16,0.16,0.17,0.16,0.16,0.17,0.17,0.16,0.15,0.14,0.14,0.14,0.13,0.14,0.15,0.15,0.16,0.17,0.18,0.18,0.19,0.20,0.21,0.22,0.24,0.25,0.27,0.28,0.30,0.31,0.33,0.35,0.37,0.39,0.41,0.43,0.46,0.48,0.50,0.52,0.54,0.56,0.58,0.59,0.61,0.63,0.64,0.66,0.68,0.70,0.71,0.72,0.74,0.76,0.76,0.77,0.79,0.80,0.81,0.83,0.84,0.85,0.85,0.86,0.86,0.86,0.85,0.84,0.83,0.81,0.79,0.80,0.78,0.76,0.74,0.75,0.74,0.72,0.71,0.69,0.67,0.65,0.64,0.62,0.60,0.59,0.57,0.55,0.53,0.50,0.48,0.46,0.44,0.42,0.39,0.38,0.36,0.34,0.33,0.31,0.29,0.27,0.26,0.25,0.24,0.24,0.23,0.23,0.22,0.23,0.23,0.23,0.23,0.23,0.23,0.24,0.22,0.23,0.23,0.24,0.24,0.26,0.26,0.25,0.26,0.28,0.28,0.28,0.30,0.31,0.32,0.35,0.36,0.37,0.38,0.39,0.39,0.39,0.40,0.41,0.40,0.40,0.41,0.41,0.41,0.42,0.42,0.44,0.43,0.43,0.44,0.45,0.47,0.46,0.45,0.46,0.47,0.48,0.46,0.46,0.46,0.45,0.43,0.43,0.43,0.42,0.41,0.40,0.40,0.38,0.38,0.36,0.34,0.34,0.34,0.33,0.35,0.34,0.36,0.37,0.39,0.40,0.42,0.43,0.44,0.45,0.44,0.44,0.44,0.44,0.43,0.42,0.42,0.39,0.40,0.40,0.39,0.37,0.38,0.38,0.37,0.36,0.37,0.39,0.39,0.41,0.43,0.45,0.46,0.49,0.50,0.52,0.53,0.55,0.56,0.58,0.60,0.60,0.62,0.62,0.62,0.62,0.63,0.64,0.64,0.64,0.65,0.67,0.67,0.69,0.70,0.72,0.73,0.75,0.77,0.78,0.79,0.81,0.83,0.84,0.85,0.86,0.87,0.88,0.87,0.86,0.85,0.84,0.83,0.83,0.81,0.81,0.79,0.78,0.77,0.75,0.74,0.71,0.69,0.67,0.64,0.63,0.62,0.62,0.61,0.60,0.60,0.60,0.59,0.57,0.55,0.53,0.51,0.49,0.47,0.45,0.45,0.44,0.42,0.42,0.42,0.41,0.39,0.38,0.37,0.36,0.36,0.35,0.35,0.34,0.33,0.32,0.32,0.32,0.32,0.32,0.32,0.33,0.33,0.34,0.35,0.37,0.38,0.38,0.39,0.38,0.38,0.37,0.36,0.35,0.36,0.36,0.38,0.38,0.39,0.40,0.41,0.40,0.39,0.38,0.36,0.34,0.35,0.35,0.36,0.37,0.37,0.39,0.40,0.40,0.41,0.40,0.41,0.41,0.42,0.41,0.41,0.42,0.41,0.41,0.41,0.41,0.40,0.39,0.38,0.37,0.37,0.37,0.38,0.38,0.40,0.42,0.42,0.41,0.42,0.41,0.41,0.40,0.40,0.41,0.43,0.44,0.45,0.45,0.47,0.46,0.47,0.48,0.46,0.46,0.46,0.46
P30990	0.62,0.62,0.63,0.62,0.62,0.62,0.62,0.62,0.62,0.61,0.61,0.60,0.60,0.60,0.59,0.59,0.59,0.58,0.58,0.58,0.57,0.56,0.56,0.56,0.57,0.56,0.56,0.57,0.57,0.58,0.57,0.56,0.56,0.56,0.55,0.54,0.55,0.53,0.53,0.53,0.52,0.50,0.50,0.49,0.48,0.47,0.48,0.47,0.47,0.47,0.48,0.49,0.50,0.51,0.52,0.53,0.54,0.55,0.55,0.56,0.57,0.59,0.59,0.59,0.59,0.59,0.61,0.61,0.60,0.60,0.61,0.61,0.62,0.63,0.64,0.65,0.66,0.66,0.67,0.67,0.67,0.67,0.68,0.67,0.68,0.69,0.69,0.68,0.68,0.68,0.66,0.65,0.65,0.65,0.63,0.61,0.60,0.60,0.58,0.58,0.57,0.56,0.53,0.54,0.53,0.53,0.52,0.51,0.50,0.51,0.51,0.51,0.52,0.53,0.52,0.52,0.53,0.53,0.53,0.53,0.55,0.56,0.57,0.57,0.58,0.58,0.58,0.58,0.59,0.59,0.60,0.61,0.62,0.63,0.63,0.63,0.66,0.67,0.67,0.69,0.70,0.70,0.71,0.73,0.73,0.74,0.75,0.76,0.77,0.78,0.78,0.78,0.78,0.78,0.77,0.78,0.78,0.77,0.77,0.77,0.78,0.77,0.77,0.76,0.77,0.78,0.79,0.80,0.82,0.83
Q14494	0.62,0.62,0.62,0.61,0.63,0.62,0.61,0.61,0.61,0.61,0.61,0.61,0.61,0.61,0.62,0.61,0.61,0.61,0.61,0.62,0.62,0.61,0.61,0.61,0.61,0.62,0.62,0.63,0.63,0.64,0.65,0.66,0.66,0.67,0.67,0.68,0.69,0.70,0.69,0.70,0.69,0.70,0.71,0.70,0.71,0.71,0.71,0.71,0.72,0.72,0.71,0.71,0.71,0.70,0.70,0.69,0.69,0.69,0.68,0.68,0.67,0.67,0.67,0.66,0.66,0.66,0.64,0.64,0.62,0.62,0.62,0.62,0.61,0.62,0.62,0.62,0.62,0.62,0.63,0.64,0.64,0.65,0.65,0.64,0.65,0.64,0.65,0.66,0.67,0.67,0.67,0.69,0.69,0.70,0.72,0.73,0.74,0.75,0.76,0.77,0.78,0.78,0.79,0.79,0.80,0.80,0.81,0.83,0.83,0.84,0.84,0.84,0.83,0.84,0.84,0.84,0.84,0.85,0.84,0.84,0.84,0.85,0.85,0.85,0.86,0.86,0.87,0.87,0.87,0.87,0.87,0.88,0.87,0.88,0.88,0.88,0.87,0.87,0.87,0.87,0.86,0.86,0.86,0.87,0.87,0.87,0.86,0.85,0.84,0.84,0.83,0.82,0.81,0.81,0.80,0.79,0.78,0.76,0.75,0.75,0.75,0.73,0.72,0.72,0.71,0.71,0.69,0.67,0.66,0.65,0.64,0.63,0.61,0.61,0.61,0.59,0.58,0.57,0.57,0.56,0.56,0.55,0.54,0.54,0.53,0.53,0.53,0.54,0.55,0.55,0.55,0.56,0.58,0.59,0.59,0.61,0.61,0.62,0.63,0.64,0.64,0.64,0.65,0.66,0.65,0.66,0.66,0.66,0.68,0.67,0.67,0.69,0.70,0.71,0.70,0.70,0.71,0.71,0.72,0.71,0.72,0.73,0.74,0.75,0.75,0.76,0.76,0.77,0.77,0.77,0.76,0.76,0.75,0.74,0.73,0.73,0.72,0.71,0.70,0.69,0.70,0.70,0.69,0.70,0.70,0.71,0.70,0.71,0.73,0.73,0.74,0.75,0.74,0.74,0.74,0.75,0.75,0.76,0.77,0.77,0.78,0.78,0.78,0.78,0.77,0.78,0.78,0.78,0.77,0.77,0.77,0.78,0.79,0.79,0.80,0.81,0.81,0.83,0.84,0.84,0.85,0.85,0.85,0.86,0.86,0.85,0.85,0.85,0.84,0.83,0.83,0.82,0.81,0.80,0.80,0.79,0.78,0.77,0.76,0.76,0.75,0.75,0.75,0.75,0.75,0.75,0.75,0.74,0.74,0.74,0.74,0.74,0.74,0.74,0.74,0.74,0.74,0.74,0.74,0.74,0.74,0.74,0.75,0.75,0.75,0.75,0.76,0.76,0.76,0.77,0.78,0.78,0.79,0.80,0.81,0.81,0.82,0.83,0.84,0.85,0.86,0.87,0.86,0.87,0.86,0.87,0.87,0.87,0.88,0.88,0.88,0.89,0.89,0.89,0.88,0.88,0.88,0.88,0.88,0.88,0.88,0.88,0.88,0.88,0.87,0.88,0.87,0.87,0.87,0.87,0.87,0.87,0.87,0.87,0.86,0.86,0.86,0.87,0.87,0.87,0.87,0.87,0.87,0.87,0.87,0.87,0.87,0.87,0.87,0.86,0.87,0.86,0.85,0.84,0.84,0.84,0.84,0.83,0.83,0.83,0.84,0.83,0.84,0.84,0.84,0.84,0.84,0.84,0.84,0.84,0.83,0.83,0.82,0.82,0.83,0.82,0.82,0.81,0.80,0.80,0.79,0.77,0.77,0.76,0.75,0.73,0.72,0.71,0.70,0.68,0.67,0.67,0.66,0.64,0.64,0.63,0.62,0.62,0.63,0.63,0.62,0.61,0.60,0.59,0.58,0.56,0.56,0.55,0.54,0.55,0.55,0.55,0.55,0.56,0.56,0.56,0.57,0.57,0.58,0.59,0.59,0.60,0.62,0.62,0.63,0.64,0.65,0.67,0.68,0.69,0.71,0.72,0.73,0.75,0.76,0.78,0.79,0.81,0.80,0.81,0.81,0.82,0.84,0.84,0.85,0.86,0.88,0.89,0.90,0.90,0.90,0.90,0.91,0.90,0.91,0.91,0.91,0.91,0.91,0.91,0.91,0.91,0.91,0.90,0.90,0.90,0.90,0.91,0.91,0.90,0.90,0.90,0.90,0.90,0.89,0.89,0.89,0.88,0.88,0.89,0.88,0.88,0.88,0.87,0.87,0.87,0.87,0.87,0.87,0.87,0.87,0.87,0.87,0.87,0.87,0.87,0.86,0.86,0.86,0.84,0.84,0.84,0.84,0.84,0.85,0.85,0.85,0.84,0.84,0.83,0.83,0.83,0.82,0.83,0.82,0.83,0.83,0.83,0.83,0.82,0.82,0.83,0.83,0.83,0.83,0.84,0.84,0.84,0.84,0.84,0.84,0.84,0.84,0.83,0.83,0.84,0.84,0.83,0.84,0.84,0.85,0.86,0.85,0.84,0.83,0.83,0.82,0.81,0.81,0.81,0.79,0.79,0.79,0.77,0.75,0.74,0.74,0.72,0.71,0.70,0.69,0.69,0.67,0.66,0.64,0.63,0.61,0.60,0.59,0.57,0.55,0.55,0.53,0.51,0.50,0.50,0.50,0.47,0.47,0.46,0.44,0.42,0.42,0.42,0.42,0.43,0.42,0.42,0.43,0.42,0.41,0.41,0.41,0.40,0.39,0.41,0.40,0.39,0.40,0.40,0.39,0.38,0.37,0.39,0.39,0.40,0.40,0.41,0.41,0.41,0.43,0.44,0.43,0.45,0.45,0.45,0.44,0.44,0.45,0.45,0.44,0.45,0.46,0.45,0.45,0.45,0.44,0.45,0.45,0.45,0.45,0.45,0.46,0.46,0.46,0.48,0.47,0.47,0.49,0.49,0.48,0.49,0.50,0.49,0.48,0.48,0.47,0.47,0.47,0.47,0.46,0.46,0.46,0.46,0.45,0.46,0.46,0.46,0.46,0.46,0.46,0.45,0.44,0.45,0.44,0.44,0.44,0.45,0.46,0.46,0.46,0.46,0.46,0.45,0.45,0.46,0.46,0.46,0.45,0.44,0.45,0.46,0.45,0.46,0.47,0.48,0.47,0.48,0.48,0.48,0.47,0.47,0.47,0.46,0.47,0.46,0.46,0.46,0.46,0.46,0.46,0.48,0.49,0.50,0.50,0.51,0.52,0.54,0.54,0.54,0.55,0.56,0.56,0.57,0.57,0.58,0.57,0.57,0.58,0.59,0.60,0.61,0.61,0.63,0.61,0.60,0.61,0.62,0.62,0.63,0.65,0.67
Q5H8A3	0.69,0.68,0.69,0.70,0.71,0.71,0.71,0.72,0.73,0.73,0.74,0.74,0.74,0.74,0.75,0.76,0.75,0.75,0.74,0.74,0.74,0.73,0.72,0.71,0.71,0.70,0.69,0.69,0.69,0.69,0.69,0.69,0.70,0.69,0.69,0.70,0.70,0.71,0.71,0.72,0.71,0.72,0.71,0.72,0.71,0.69,0.69,0.69,0.68,0.67,0.67,0.67,0.67,0.67,0.67,0.66,0.66,0.67,0.67,0.67,0.67,0.68,0.69,0.69,0.70,0.70,0.70,0.71,0.72,0.72,0.72,0.71,0.72,0.71,0.72,0.72,0.71,0.70,0.69,0.69,0.68,0.67,0.67,0.68,0.67,0.67,0.68,0.68,0.68,0.68,0.68,0.68,0.68,0.68,0.68,0.68,0.67,0.67,0.67,0.67,0.68,0.68,0.68,0.68,0.68,0.67,0.67,0.67,0.67,0.67,0.67,0.68,0.69,0.69,0.69,0.70,0.70,0.72,0.72,0.73,0.75,0.76,0.77,0.77,0.77,0.77,0.78,0.79,0.79,0.80,0.80,0.80,0.80,0.81,0.80,0.81,0.81,0.81,0.81,0.81,0.81,0.81,0.81,0.81,0.81,0.81,0.82,0.81,0.82,0.82,0.82,0.82,0.82
Q96D46	0.74,0.73,0.72,0.70,0.70,0.69,0.68,0.67,0.65,0.65,0.63,0.61,0.61,0.61,0.60,0.58,0.58,0.59,0.59,0.58,0.58,0.55,0.53,0.53,0.52,0.51,0.49,0.48,0.48,0.46,0.45,0.42,0.41,0.40,0.38,0.39,0.39,0.40,0.39,0.39,0.37,0.36,0.36,0.35,0.38,0.37,0.37,0.37,0.36,0.38,0.37,0.38,0.39,0.39,0.38,0.39,0.40,0.39,0.37,0.36,0.36,0.35,0.35,0.37,0.36,0.34,0.36,0.36,0.35,0.34,0.36,0.37,0.37,0.38,0.39,0.40,0.40,0.39,0.39,0.38,0.38,0.39,0.39,0.40,0.41,0.40,0.40,0.40,0.41,0.40,0.39,0.39,0.39,0.38,0.37,0.36,0.35,0.35,0.37,0.36,0.37,0.39,0.40,0.39,0.40,0.39,0.40,0.39,0.38,0.38,0.38,0.36,0.35,0.35,0.34,0.33,0.33,0.33,0.34,0.34,0.33,0.34,0.34,0.34,0.34,0.33,0.32,0.33,0.33,0.33,0.34,0.34,0.35,0.34,0.34,0.34,0.34,0.34,0.33,0.32,0.32,0.32,0.30,0.31,0.31,0.30,0.31,0.30,0.29,0.28,0.28,0.28,0.28,0.27,0.27,0.27,0.27,0.26,0.26,0.26,0.25,0.26,0.27,0.26,0.26,0.26,0.26,0.25,0.24,0.23,0.22,0.23,0.24,0.23,0.23,0.23,0.23,0.23,0.22,0.23,0.24,0.25,0.25,0.25,0.24,0.24,0.25,0.25,0.24,0.26,0.26,0.26,0.27,0.29,0.29,0.29,0.29,0.29,0.29,0.29,0.30,0.31,0.32,0.31,0.32,0.33,0.32,0.33,0.34,0.34,0.35,0.37,0.36,0.37,0.38,0.39,0.39,0.40,0.40,0.40,0.39,0.39,0.39,0.37,0.37,0.37,0.36,0.35,0.35,0.35,0.34,0.34,0.34,0.33,0.31,0.30,0.30,0.30,0.31,0.32,0.31,0.30,0.30,0.31,0.30,0.28,0.29,0.28,0.28,0.27,0.26,0.24,0.22,0.21,0.20,0.19,0.19,0.19,0.19,0.19,0.19,0.18,0.18,0.17,0.17,0.17,0.17,0.18,0.18,0.18,0.18,0.18,0.19,0.19,0.20,0.20,0.22,0.22,0.22,0.21,0.21,0.22,0.24,0.22,0.22,0.22,0.22,0.21,0.21,0.21,0.22,0.23,0.24,0.25,0.25,0.25,0.25,0.24,0.25,0.25,0.25,0.26,0.27,0.28,0.30,0.32,0.33,0.35,0.35,0.36,0.38,0.40,0.40,0.40,0.41,0.41,0.41,0.42,0.43,0.43,0.43,0.42,0.40,0.39,0.39,0.39,0.38,0.38,0.38,0.38,0.39,0.38,0.39,0.41,0.40,0.42,0.43,0.44,0.44,0.44,0.43,0.43,0.42,0.41,0.41,0.39,0.37,0.38,0.35,0.36,0.36,0.35,0.34,0.35,0.34,0.33,0.32,0.32,0.29,0.28,0.28,0.29,0.30,0.32,0.32,0.34,0.34,0.35,0.36,0.36,0.37,0.36,0.36,0.36,0.36,0.38,0.37,0.36,0.35,0.36,0.35,0.35,0.34,0.34,0.34,0.35,0.35,0.35,0.35,0.36,0.35,0.35,0.33,0.34,0.35,0.36,0.36,0.36,0.36,0.37,0.37,0.37,0.36,0.36,0.35,0.35,0.34,0.35,0.35,0.36,0.38,0.38,0.38,0.38,0.37,0.37,0.36,0.34,0.34,0.35,0.34,0.34,0.34,0.34,0.34,0.34,0.34,0.34,0.34,0.34,0.33,0.32,0.32,0.33,0.33,0.31,0.31,0.31,0.31,0.32,0.32,0.34,0.34,0.34,0.36,0.35,0.36,0.38,0.38,0.38,0.38,0.38,0.38,0.37,0.37,0.37,0.37,0.36,0.37,0.37,0.39,0.39,0.39,0.40,0.42,0.43,0.44,0.46,0.47,0.48,0.49,0.51,0.52,0.54,0.54,0.56,0.58,0.59,0.61,0.63,0.63,0.65,0.65,0.65,0.66,0.66,0.66,0.66,0.65,0.65,0.65,0.65,0.64,0.64,0.65,0.66,0.68,0.67,0.70,0.71,0.72,0.72,0.73
Q92979	0.86,0.86,0.86,0.85,0.85,0.83,0.83,0.84,0.82,0.82,0.82,0.81,0.80,0.78,0.78,0.77,0.77,0.77,0.77,0.76,0.75,0.73,0.71,0.69,0.67,0.65,0.62,0.61,0.59,0.57,0.55,0.53,0.51,0.50,0.48,0.48,0.47,0.46,0.46,0.45,0.45,0.44,0.42,0.39,0.38,0.37,0.38,0.37,0.34,0.35,0.35,0.34,0.33,0.33,0.34,0.34,0.35,0.34,0.34,0.32,0.32,0.32,0.31,0.32,0.32,0.33,0.33,0.33,0.33,0.34,0.34,0.33,0.34,0.34,0.33,0.33,0.33,0.32,0.31,0.29,0.27,0.28,0.28,0.28,0.28,0.28,0.28,0.26,0.24,0.24,0.23,0.22,0.22,0.23,0.24,0.22,0.20,0.18,0.18,0.17,0.17,0.17,0.17,0.17,0.18,0.18,0.18,0.19,0.20,0.21,0.21,0.23,0.23,0.23,0.23,0.23,0.23,0.23,0.24,0.23,0.23,0.24,0.24,0.25,0.25,0.25,0.26,0.26,0.28,0.31,0.32,0.33,0.34,0.34,0.33,0.31,0.32,0.32,0.32,0.34,0.35,0.35,0.35,0.35,0.37,0.36,0.36,0.36,0.36,0.38,0.37,0.36,0.35,0.35,0.35,0.34,0.34,0.35,0.37,0.36,0.39,0.40,0.39,0.39,0.38,0.38,0.39,0.40,0.40,0.38,0.36,0.37,0.37,0.37,0.37,0.36,0.36,0.35,0.35,0.35,0.33,0.32,0.32,0.32,0.33,0.33,0.34,0.34,0.36,0.34,0.34,0.35,0.34,0.35,0.36,0.37,0.37,0.36,0.35,0.34,0.35,0.35,0.35,0.35,0.35,0.35,0.35,0.34,0.33,0.32,0.32,0.33,0.31,0.29,0.29,0.29,0.29,0.29,0.30,0.31,0.31,0.32,0.33,0.34,0.34,0.34,0.32,0.31,0.32,0.30,0.31,0.29,0.29,0.29,0.28,0.28,0.28,0.29,0.29,0.30,0.31,0.29,0.27,0.25
Q9HBL8	0.27,0.28,0.27,0.26,0.26,0.28,0.28,0.28,0.28,0.28,0.28,0.27,0.27,0.26,0.26,0.25,0.26,0.26,0.26,0.28,0.28,0.28,0.26,0.24,0.24,0.24,0.23,0.25,0.27,0.28,0.30,0.29,0.30,0.29,0.29,0.29,0.29,0.30,0.31,0.32,0.33,0.34,0.35,0.35,0.35,0.36,0.35,0.34,0.34,0.34,0.36,0.35,0.35,0.35,0.35,0.35,0.35,0.34,0.33,0.33,0.31,0.31,0.31,0.31,0.33,0.33,0.32,0.34,0.33,0.31,0.30,0.30,0.30,0.29,0.29,0.29,0.28,0.27,0.27,0.27,0.26,0.26,0.26,0.25,0.26,0.26,0.27,0.25,0.25,0.25,0.24,0.22,0.22,0.22,0.22,0.22,0.22,0.23,0.24,0.26,0.25,0.26,0.27,0.27,0.27,0.26,0.25,0.24,0.23,0.22,0.22,0.22,0.21,0.21,0.22,0.21,0.21,0.21,0.22,0.21,0.22,0.24,0.23,0.23,0.22,0.22,0.22,0.20,0.20,0.20,0.21,0.21,0.21,0.21,0.22,0.22,0.22,0.22,0.21,0.20,0.20,0.22,0.20,0.19,0.17,0.18,0.19,0.19,0.21,0.23,0.24,0.26,0.26,0.26,0.26,0.26,0.26,0.26,0.26,0.25,0.26,0.27,0.25,0.26,0.24,0.24,0.24,0.24,0.24,0.24,0.25,0.25,0.25,0.25,0.25,0.24,0.24,0.24,0.24,0.24,0.23,0.23,0.22,0.22,0.23,0.25,0.23,0.23,0.24,0.22,0.22,0.21,0.19,0.19,0.18,0.18,0.18,0.18,0.19,0.20,0.19,0.20,0.20,0.19,0.18,0.19,0.19,0.19,0.20,0.21,0.21,0.21,0.23,0.23,0.24,0.24,0.25,0.25,0.26,0.26,0.27,0.27,0.26,0.27,0.28,0.26,0.25,0.27,0.27,0.28,0.28,0.29,0.30,0.30,0.32,0.32,0.32,0.32,0.31,0.31,0.30,0.31,0.29,0.28,0.29,0.30,0.31,0.31,0.33,0.32,0.32,0.33,0.34,0.32,0.31,0.31,0.32,0.31,0.31,0.32,0.33,0.33,0.33,0.33,0.32,0.32,0.33,0.32,0.30,0.30,0.30,0.30,0.28,0.29,0.30,0.29,0.30,0.32,0.32,0.33,0.33,0.34,0.35,0.35,0.36,0.36,0.36,0.34,0.35,0.34,0.35,0.34,0.35,0.33,0.34,0.36,0.36,0.35,0.37
Q5HYW2	0.79,0.77,0.77,0.77,0.76,0.76,0.75,0.74,0.73,0.72,0.72,0.71,0.69,0.69,0.67,0.67,0.67,0.66,0.66,0.65,0.65,0.64,0.63,0.63,0.62,0.61,0.60,0.60,0.59,0.59,0.59,0.59,0.58,0.59,0.58,0.57,0.56,0.56,0.55,0.54,0.53,0.51,0.52,0.52,0.52,0.51,0.51,0.51,0.52,0.52,0.52,0.52,0.52,0.53,0.52,0.54,0.55,0.56,0.56,0.57,0.58,0.58,0.59,0.59,0.59,0.60,0.61,0.62,0.62,0.63,0.64,0.64,0.64,0.64,0.64,0.64,0.64,0.63,0.63,0.64,0.65,0.65,0.65,0.66,0.66,0.66,0.67,0.67,0.68,0.69,0.69,0.70,0.71,0.72,0.73,0.74,0.73,0.73,0.72,0.73,0.72,0.72,0.72,0.72,0.72,0.71,0.70,0.69,0.68,0.67,0.67,0.66,0.65,0.65,0.64,0.64,0.64,0.64,0.64,0.64,0.64,0.63,0.64,0.64,0.63,0.62,0.62,0.62,0.62,0.61,0.60,0.60,0.59,0.59,0.58,0.58,0.58,0.58,0.58,0.58,0.58,0.59,0.59,0.59,0.60,0.61,0.62,0.62,0.63,0.64,0.66,0.66,0.67,0.69,0.69,0.71,0.72,0.73,0.73,0.73,0.73,0.73,0.74,0.74,0.75,0.76,0.76,0.77,0.78,0.78,0.79,0.80,0.80,0.81,0.81,0.82,0.83,0.83,0.84,0.84,0.84,0.85,0.84,0.84,0.84,0.83,0.83,0.84,0.84,0.84,0.85,0.84,0.84,0.84,0.84,0.84,0.84,0.84,0.83,0.84,0.85,0.85,0.85,0.85,0.86,0.86,0.86,0.86,0.86,0.86,0.86,0.85,0.85,0.84,0.85,0.84,0.84,0.84,0.84,0.84,0.85,0.85,0.85,0.85,0.85,0.85,0.85,0.84,0.84,0.84,0.83,0.82,0.82,0.81,0.81,0.81,0.80,0.80,0.79,0.79,0.78,0.78,0.78,0.78,0.78,0.78,0.78,0.78,0.78,0.78,0.79,0.79,0.79,0.79,0.80,0.79,0.79,0.80,0.80,0.79,0.79,0.79,0.79,0.80,0.80,0.80,0.80,0.80,0.80,0.80,0.81,0.81,0.82,0.82,0.82,0.82,0.83,0.82,0.83,0.83,0.84,0.85,0.86,0.86,0.86,0.86,0.86,0.85,0.85,0.85,0.85,0.85,0.85,0.85,0.85,0.84,0.85,0.84,0.84,0.84,0.84,0.84,0.84,0.83,0.83,0.83,0.83,0.84,0.84,0.84,0.84,0.83,0.83,0.83,0.83,0.84,0.84,0.85,0.85,0.85,0.85,0.85,0.85,0.85,0.85,0.85,0.84,0.85,0.86,0.86,0.86,0.86,0.87,0.87,0.86,0.86,0.86,0.86,0.87,0.87,0.87,0.87,0.87,0.87,0.87,0.87,0.87,0.87,0.86,0.86,0.86,0.86,0.85,0.85,0.85,0.86,0.86,0.86,0.86,0.86,0.86,0.86,0.86,0.85,0.86,0.86,0.85,0.85,0.85,0.85,0.84,0.84,0.84,0.84,0.84,0.84,0.85,0.84,0.85,0.84,0.84,0.84,0.85,0.85,0.85,0.85,0.85,0.85,0.85,0.86,0.85,0.86,0.86,0.86,0.86,0.86,0.86,0.86,0.86,0.87,0.86,0.85,0.85,0.85,0.85,0.85,0.85,0.86,0.85,0.85,0.85,0.85,0.85,0.85,0.85,0.85,0.86,0.85,0.85,0.85,0.85,0.85,0.85,0.84,0.84,0.84,0.83,0.83,0.83,0.84,0.84,0.85,0.85,0.85,0.85,0.85,0.85,0.85,0.85,0.84,0.84,0.84,0.84,0.84,0.84,0.84,0.83,0.83,0.83,0.83,0.83,0.83,0.83,0.83,0.83,0.83,0.82,0.82,0.82,0.82,0.82,0.82,0.83,0.82,0.82,0.82,0.82,0.83,0.82,0.83,0.83,0.83,0.83,0.83,0.82,0.83,0.83,0.83,0.83,0.84,0.84,0.84,0.84,0.85,0.85,0.85,0.85,0.86,0.86,0.86,0.87,0.88,0.88,0.88,0.88,0.88,0.88,0.88,0.88,0.88,0.88,0.89,0.88,0.88,0.89,0.89,0.89,0.89,0.88,0.89,0.88,0.88,0.88,0.88,0.88,0.88,0.88,0.87,0.87,0.87,0.86,0.86,0.86,0.86,0.86,0.86,0.86,0.86,0.85,0.85,0.85,0.85,0.85,0.85,0.85,0.85,0.85,0.86,0.86,0.86,0.86,0.86,0.86,0.86,0.86,0.86,0.86,0.87,0.87,0.87,0.87,0.87,0.87,0.88,0.87,0.87,0.87,0.87,0.87,0.87,0.87,0.88,0.87,0.87,0.87,0.87,0.87,0.88,0.88,0.89,0.89,0.89,0.89,0.88,0.88,0.88,0.88,0.89,0.88,0.89,0.89,0.89,0.89,0.89,0.89,0.89,0.89,0.88,0.88,0.87,0.88,0.88,0.88,0.87,0.87,0.88,0.87,0.87,0.87,0.88,0.88,0.88,0.87,0.88,0.88,0.88,0.88,0.88,0.88,0.88,0.88,0.88,0.88,0.87,0.88,0.87,0.87,0.87,0.87,0.86,0.85,0.86,0.85,0.85,0.86,0.86,0.85,0.85,0.85,0.85,0.85,0.85,0.85,0.85,0.85,0.85,0.85,0.85,0.85,0.85,0.85,0.85,0.85,0.85,0.85,0.85,0.85,0.85,0.85,0.85,0.84,0.84,0.85,0.85,0.85,0.85,0.85,0.85,0.85,0.85,0.86,0.87,0.86,0.86,0.86,0.86,0.86,0.87,0.87,0.87,0.88,0.87,0.88,0.87,0.87,0.86,0.86,0.86,0.86,0.86,0.86,0.87,0.87,0.87,0.88,0.88,0.87,0.87,0.86,0.87,0.87,0.88,0.88,0.87,0.88,0.88,0.88,0.88,0.88,0.88,0.88,0.88,0.87,0.88,0.88,0.87,0.88,0.87,0.87,0.86,0.86,0.86,0.85,0.85,0.85,0.85,0.86,0.86,0.86,0.86,0.86,0.85,0.85,0.85,0.85,0.85,0.84,0.84,0.85,0.84,0.84,0.84,0.84,0.84,0.84,0.84,0.83,0.83,0.83,0.84,0.83,0.83,0.83,0.82,0.82,0.82,0.82,0.82,0.82,0.82,0.82,0.82,0.82,0.83,0.83,0.83,0.83,0.83,0.83,0.83,0.82,0.82,0.82,0.83,0.83,0.83,0.82,0.83,0.83,0.83,0.83,0.84,0.84,0.84,0.84,0.84,0.84,0.84,0.83,0.83,0.83,0.83,0.83,0.83,0.83,0.83,0.83,0.83,0.83,0.83,0.84,0.84,0.84,0.84,0.85,0.85,0.85,0.85,0.85,0.85,0.85,0.85,0.85,0.84,0.83,0.83,0.82,0.81,0.81,0.81,0.80,0.80,0.80,0.80,0.80,0.80,0.80,0.80,0.80,0.81,0.81,0.81,0.81,0.82,0.82,0.82,0.83,0.83,0.83,0.83,0.83,0.83,0.83,0.83,0.83,0.82,0.82,0.82,0.82,0.81,0.81,0.81,0.81,0.82,0.83,0.83,0.83,0.84,0.85,0.86,0.86,0.87,0.86,0.87,0.86,0.86,0.86,0.85,0.85,0.85,0.85,0.85,0.86,0.85,0.85,0.85,0.85,0.84,0.85,0.85,0.85,0.85,0.85,0.85,0.85,0.84,0.84,0.84,0.84,0.85,0.85,0.85,0.85,0.85,0.85,0.86,0.86,0.86,0.87,0.86,0.86,0.86,0.86,0.86,0.86,0.86,0.86,0.86,0.86,0.86,0.87,0.86,0.85,0.85,0.85,0.86,0.86,0.86,0.86,0.86,0.86,0.86,0.86,0.86,0.86,0.86,0.87,0.87,0.87,0.87,0.86,0.86,0.86,0.86,0.86,0.87,0.86,0.85,0.85,0.85,0.85,0.85,0.85,0.85,0.85,0.85,0.86,0.85,0.86,0.85,0.86,0.85,0.85,0.86,0.86,0.86,0.86,0.87,0.86,0.87,0.86,0.86,0.87,0.87,0.86,0.87,0.87,0.87,0.87,0.87,0.87,0.87,0.87,0.87,0.87,0.88,0.87,0.87,0.87,0.87,0.88,0.88,0.87,0.87,0.87,0.87,0.87,0.87,0.88,0.87,0.87,0.87,0.88,0.87,0.87,0.87,0.88,0.86,0.86,0.86,0.85,0.85,0.85,0.84,0.84,0.85,0.84,0.84,0.84,0.84,0.83,0.83,0.82,0.82,0.82,0.81,0.81,0.81,0.81,0.81,0.81,0.81,0.80,0.81,0.82,0.81,0.81,0.81,0.81,0.81,0.81,0.81,0.81,0.81,0.81,0.81,0.80,0.80,0.80,0.80,0.81,0.81,0.81,0.81,0.81,0.81,0.81,0.81,0.80,0.80,0.81,0.82,0.82,0.83,0.83,0.83,0.83,0.83,0.83,0.83,0.83,0.83,0.83,0.84,0.84,0.83,0.84,0.84,0.84,0.84,0.84,0.83,0.83,0.83,0.82,0.82,0.81,0.82,0.82,0.83,0.83,0.83,0.83,0.84,0.84,0.84,0.83,0.83,0.84,0.85,0.85,0.85,0.84,0.84,0.83,0.83,0.84,0.83,0.82,0.82,0.82,0.81,0.80,0.79,0.78,0.77,0.75,0.74,0.74,0.73,0.72,0.72,0.72,0.71,0.71,0.71,0.71,0.71,0.70,0.70,0.70,0.70,0.69,0.70,0.70,0.69,0.70,0.71,0.71,0.71,0.70,0.70,0.70,0.71,0.71,0.71,0.72,0.71,0.71,0.72,0.73,0.73,0.75,0.76,0.77,0.78,0.79,0.79,0.80,0.81,0.82,0.83,0.83,0.84,0.85,0.85,0.86,0.86,0.86,0.87,0.86,0.86,0.85,0.85,0.84,0.84,0.83,0.82,0.81,0.80,0.80,0.80,0.80,0.80,0.79,0.80,0.80,0.80,0.80,0.81,0.81,0.81,0.80,0.80,0.79,0.78,0.77,0.76,0.76,0.75,0.74,0.74,0.73,0.73,0.71,0.70,0.69,0.68,0.67,0.66,0.65,0.66,0.66,0.66,0.66,0.66,0.67,0.68,0.69,0.69,0.70,0.70,0.71,0.71,0.71,0.71,0.70,0.70,0.70,0.69,0.68,0.67,0.67,0.67,0.67,0.67,0.68,0.69,0.70,0.70,0.70,0.72,0.71,0.72,0.72
Q99435	0.83,0.84,0.83,0.81,0.80,0.80,0.79,0.78,0.76,0.73,0.72,0.69,0.68,0.67,0.67,0.65,0.66,0.64,0.64,0.65,0.66,0.64,0.63,0.61,0.58,0.58,0.58,0.56,0.56,0.55,0.54,0.52,0.53,0.53,0.52,0.52,0.50,0.48,0.47,0.45,0.44,0.44,0.43,0.43,0.42,0.42,0.40,0.40,0.39,0.40,0.42,0.43,0.43,0.43,0.42,0.42,0.42,0.40,0.42,0.41,0.39,0.38,0.39,0.39,0.39,0.40,0.39,0.37,0.37,0.35,0.34,0.33,0.32,0.31,0.29,0.29,0.28,0.29,0.29,0.29,0.29,0.28,0.26,0.25,0.23,0.23,0.22,0.22,0.23,0.24,0.24,0.22,0.21,0.21,0.21,0.20,0.19,0.19,0.19,0.17,0.17,0.18,0.18,0.16,0.15,0.14,0.13,0.13,0.13,0.13,0.13,0.15,0.16,0.18,0.18,0.20,0.19,0.19,0.18,0.19,0.19,0.20,0.21,0.22,0.22,0.22,0.22,0.23,0.24,0.23,0.22,0.22,0.21,0.21,0.21,0.21,0.21,0.21,0.22,0.23,0.24,0.23,0.23,0.22,0.22,0.22,0.22,0.23,0.25,0.26,0.27,0.27,0.27,0.26,0.26,0.25,0.25,0.25,0.25,0.25,0.24,0.26,0.25,0.25,0.26,0.27,0.27,0.27,0.26,0.25,0.24,0.24,0.24,0.24,0.24,0.26,0.26,0.26,0.26,0.26,0.24,0.24,0.24,0.24,0.24,0.24,0.24,0.23,0.23,0.21,0.20,0.19,0.19,0.19,0.20,0.18,0.19,0.18,0.18,0.18,0.17,0.19,0.19,0.19,0.20,0.19,0.20,0.22,0.22,0.23,0.26,0.28,0.29,0.30,0.31,0.31,0.31,0.31,0.32,0.34,0.34,0.35,0.36,0.38,0.39,0.40,0.41,0.42,0.43,0.44,0.45,0.46,0.47,0.48,0.48,0.48,0.50,0.50,0.51,0.52,0.53,0.55,0.54,0.54,0.55,0.56,0.56,0.56,0.56,0.57,0.58,0.57,0.56,0.55,0.55,0.54,0.55,0.56,0.57,0.57,0.56,0.56,0.55,0.56,0.55,0.56,0.55,0.55,0.54,0.54,0.53,0.53,0.53,0.52,0.51,0.49,0.49,0.49,0.49,0.49,0.49,0.48,0.48,0.49,0.48,0.47,0.47,0.47,0.47,0.47,0.45,0.47,0.46,0.47,0.49,0.49,0.49,0.48,0.46,0.45,0.45,0.45,0.45,0.46,0.46,0.45,0.44,0.44,0.44,0.45,0.45,0.46,0.45,0.44,0.46,0.46,0.48,0.49,0.49,0.49,0.48,0.47,0.47,0.46,0.46,0.45,0.45,0.44,0.42,0.42,0.41,0.42,0.42,0.42,0.42,0.40,0.39,0.39,0.39,0.39,0.39,0.39,0.40,0.40,0.39,0.38,0.39,0.40,0.39,0.41,0.41,0.42,0.43,0.45,0.47,0.47,0.47,0.48,0.46,0.46,0.47,0.49,0.50,0.49,0.49,0.49,0.48,0.50,0.50,0.50,0.50,0.50,0.48,0.46,0.46,0.46,0.47,0.48,0.49,0.48,0.48,0.50,0.50,0.51,0.51,0.51,0.51,0.51,0.51,0.51,0.49,0.49,0.47,0.46,0.46,0.45,0.45,0.45,0.44,0.44,0.44,0.42,0.40,0.40,0.40,0.42,0.41,0.42,0.41,0.41,0.41,0.41,0.42,0.42,0.43,0.42,0.40,0.39,0.38,0.38,0.38,0.38,0.37,0.36,0.36,0.36,0.36,0.38,0.38,0.38,0.37,0.39,0.40,0.40,0.39,0.38,0.38,0.37,0.37,0.36,0.38,0.37,0.38,0.38,0.39,0.38,0.36,0.36,0.37,0.38,0.38,0.38,0.39,0.38,0.38,0.38,0.40,0.41,0.41,0.41,0.41,0.42,0.41,0.41,0.41,0.40,0.40,0.40,0.40,0.41,0.40,0.41,0.40,0.39,0.40,0.41,0.40,0.40,0.40,0.41,0.41,0.39,0.41,0.41,0.41,0.40,0.42,0.41,0.41,0.41,0.39,0.41,0.41,0.41,0.41,0.41,0.42,0.40,0.40,0.41,0.41,0.42,0.41,0.42,0.42,0.43,0.45,0.44,0.43,0.43,0.42,0.43,0.42,0.43,0.43,0.42,0.42,0.43,0.43,0.43,0.42,0.42,0.42,0.41,0.42,0.42,0.42,0.41,0.42,0.42,0.42,0.41,0.40,0.40,0.40,0.39,0.39,0.37,0.38,0.39,0.40,0.41,0.41,0.41,0.41,0.41,0.40,0.40,0.40,0.39,0.39,0.39,0.38,0.38,0.38,0.38,0.38,0.39,0.39,0.38,0.37,0.38,0.38,0.38,0.40,0.38,0.38,0.39,0.38,0.39,0.40,0.41,0.42,0.42,0.42,0.42,0.41,0.42,0.42,0.42,0.41,0.40,0.38,0.38,0.38,0.36,0.38,0.39,0.38,0.40,0.40,0.40,0.39,0.39,0.40,0.41,0.39,0.40,0.39,0.39,0.40,0.41,0.41,0.41,0.40,0.39,0.39,0.39,0.40,0.40,0.40,0.40,0.41,0.41,0.43,0.43,0.44,0.44,0.43,0.43,0.43,0.42,0.43,0.45,0.45,0.46,0.46,0.45,0.45,0.45,0.44,0.45,0.44,0.45,0.45,0.45,0.46,0.47,0.47,0.46,0.46,0.45,0.44,0.43,0.42,0.43,0.44,0.44,0.45,0.44,0.44,0.44,0.44,0.43,0.42,0.41,0.40,0.40,0.42,0.44,0.45,0.47,0.48,0.47,0.46,0.45,0.46,0.45,0.44,0.43,0.43,0.42,0.41,0.42,0.43,0.44,0.44,0.42,0.41,0.40,0.40,0.40,0.41,0.42,0.43,0.45,0.44,0.44,0.44,0.44,0.43,0.43,0.42,0.42,0.40,0.41,0.40,0.40,0.40,0.39,0.37,0.36,0.34,0.32,0.32,0.32,0.33,0.32,0.32,0.32,0.32,0.31,0.31,0.32,0.32,0.32,0.32,0.33,0.33,0.35,0.36,0.36,0.36,0.36,0.35,0.35,0.33,0.35,0.36,0.36,0.36,0.37,0.37,0.37,0.38,0.38,0.39,0.39,0.38,0.38,0.40,0.39,0.40,0.41,0.41,0.43,0.42,0.42,0.43,0.45,0.46,0.47,0.46,0.47,0.46,0.46,0.46,0.46,0.45,0.45,0.43,0.44,0.43,0.44,0.44,0.45,0.44,0.45,0.44,0.43,0.44,0.44,0.45,0.45,0.43,0.43,0.42,0.41,0.40,0.40,0.39,0.38,0.39,0.39,0.38,0.39,0.39,0.39,0.39,0.40,0.40,0.40,0.40,0.42,0.43,0.45,0.44,0.44,0.43,0.43,0.43,0.43,0.43,0.44,0.44,0.45,0.44,0.45,0.45,0.45,0.45,0.43,0.43,0.42,0.43,0.45
Q8NGH7	0.47,0.49,0.49,0.51,0.52,0.54,0.54,0.54,0.54,0.52,0.52,0.50,0.49,0.47,0.46,0.45,0.46,0.46,0.46,0.47,0.47,0.45,0.44,0.46,0.44,0.43,0.44,0.44,0.43,0.42,0.43,0.43,0.42,0.42,0.42,0.41,0.40,0.41,0.41,0.39,0.38,0.37,0.35,0.34,0.33,0.31,0.29,0.29,0.29,0.28,0.30,0.31,0.31,0.31,0.33,0.33,0.33,0.31,0.31,0.29,0.27,0.26,0.27,0.26,0.24,0.25,0.25,0.24,0.23,0.23,0.23,0.21,0.22,0.21,0.20,0.19,0.20,0.20,0.19,0.19,0.19,0.18,0.18,0.19,0.19,0.20,0.20,0.21,0.21,0.20,0.20,0.19,0.18,0.19,0.18,0.17,0.17,0.16,0.16,0.16,0.16,0.16,0.16,0.15,0.16,0.16,0.15,0.15,0.15,0.15,0.15,0.15,0.15,0.15,0.15,0.15,0.15,0.15,0.14,0.14,0.15,0.14,0.15,0.16,0.15,0.15,0.15,0.16,0.17,0.16,0.18,0.18,0.19,0.19,0.19,0.20,0.21,0.22,0.21,0.22,0.25,0.25,0.25,0.26,0.27,0.28,0.28,0.29,0.29,0.29,0.30,0.31,0.31,0.32,0.32,0.33,0.33,0.33,0.32,0.33,0.33,0.32,0.34,0.33,0.34,0.33,0.34,0.35,0.34,0.34,0.34,0.32,0.31,0.30,0.30,0.29,0.28,0.27,0.27,0.27,0.26,0.24,0.24,0.25,0.24,0.23,0.24,0.24,0.25,0.25,0.26,0.27,0.26,0.27,0.28,0.27,0.27,0.28,0.29,0.29,0.29,0.30,0.31,0.29,0.30,0.30,0.30,0.29,0.27,0.27,0.27,0.27,0.28,0.28,0.28,0.29,0.29,0.30,0.30,0.31,0.32,0.32,0.32,0.33,0.34,0.34,0.36,0.35,0.37,0.37,0.38,0.37,0.37,0.39,0.38,0.38,0.39,0.40,0.40,0.39,0.39,0.39,0.38,0.38,0.38,0.38,0.38,0.37,0.37,0.36,0.36,0.36,0.36,0.36,0.36,0.36,0.37,0.37,0.36,0.37,0.38,0.38,0.38,0.40,0.41,0.40,0.40,0.39,0.39,0.37,0.36,0.35,0.34,0.33,0.32,0.31,0.31,0.30,0.29,0.29,0.28,0.28,0.28,0.28,0.27,0.27,0.27,0.27,0.27,0.27,0.27,0.27,0.28,0.28,0.29,0.29,0.28,0.29,0.29,0.29,0.29,0.29,0.28,0.28,0.28,0.27,0.29,0.30,0.31,0.31,0.31,0.31,0.32,0.32,0.33,0.33,0.34,0.34,0.35,0.36,0.37,0.37,0.39,0.40,0.42,0.43,0.44,0.46,0.46
Q9H340	0.52,0.50,0.50,0.51,0.49,0.48,0.48,0.48,0.47,0.46,0.46,0.45,0.45,0.44,0.44,0.43,0.43,0.43,0.43,0.42,0.41,0.40,0.38,0.36,0.35,0.33,0.31,0.32,0.31,0.31,0.33,0.33,0.33,0.34,0.35,0.35,0.34,0.32,0.32,0.31,0.28,0.28,0.28,0.27,0.25,0.26,0.26,0.24,0.23,0.23,0.23,0.22,0.22,0.23,0.22,0.21,0.22,0.22,0.20,0.20,0.20,0.20,0.19,0.20,0.21,0.22,0.23,0.23,0.23,0.22,0.22,0.21,0.20,0.21,0.20,0.19,0.20,0.20,0.20,0.20,0.21,0.21,0.21,0.21,0.21,0.22,0.21,0.21,0.21,0.21,0.21,0.21,0.21,0.20,0.20,0.20,0.20,0.19,0.19,0.19,0.19,0.19,0.20,0.20,0.20,0.19,0.19,0.20,0.21,0.20,0.21,0.22,0.23,0.22,0.21,0.23,0.24,0.23,0.23,0.24,0.25,0.24,0.24,0.25,0.27,0.27,0.27,0.28,0.29,0.29,0.29,0.30,0.30,0.31,0.31,0.32,0.32,0.32,0.32,0.33,0.33,0.34,0.36,0.35,0.36,0.35,0.37,0.37,0.36,0.35,0.36,0.34,0.33,0.32,0.32,0.31,0.30,0.29,0.29,0.30,0.28,0.27,0.27,0.28,0.27,0.25,0.26,0.26,0.27,0.26,0.28,0.28,0.27,0.29,0.30,0.30,0.29,0.30,0.31,0.30,0.30,0.32,0.32,0.30,0.30,0.30,0.31,0.28,0.28,0.27,0.27,0.27,0.28,0.28,0.28,0.29,0.30,0.31,0.31,0.32,0.32,0.33,0.33,0.34,0.35,0.35,0.37,0.37,0.38,0.38,0.39,0.38,0.38,0.40,0.39,0.38,0.39,0.40,0.39,0.38,0.38,0.37,0.36,0.36,0.36,0.36,0.36,0.35,0.35,0.35,0.35,0.34,0.34,0.35,0.35,0.35,0.36,0.36,0.36,0.37,0.37,0.37,0.37,0.39,0.40,0.39,0.40,0.39,0.38,0.37,0.36,0.35,0.35,0.34,0.33,0.32,0.32,0.31,0.30,0.30,0.31,0.30,0.31,0.30,0.30,0.30,0.30,0.30,0.30,0.29,0.30,0.30,0.31,0.31,0.32,0.31,0.31,0.31,0.30,0.30,0.29,0.29,0.29,0.29,0.29,0.28,0.29,0.29,0.31,0.32,0.34,0.36,0.37,0.37,0.37,0.38,0.39,0.39,0.40,0.41,0.42,0.42,0.43,0.45,0.45,0.46,0.48,0.50,0.50,0.51,0.54,0.55
Q969Y0	0.65,0.64,0.64,0.63,0.62,0.62,0.61,0.61,0.61,0.61,0.61,0.62,0.61,0.62,0.62,0.63,0.63,0.64,0.65,0.64,0.65,0.64,0.64,0.64,0.64,0.64,0.64,0.64,0.65,0.64,0.65,0.65,0.66,0.65,0.65,0.66,0.66,0.67,0.67,0.68,0.67,0.67,0.68,0.67,0.67,0.67,0.68,0.67,0.68,0.67,0.66,0.67,0.66,0.65,0.65,0.64,0.62,0.61,0.60,0.58,0.57,0.56,0.54,0.53,0.52,0.51,0.51,0.50,0.49,0.47,0.48,0.47,0.46,0.46,0.46,0.45,0.44,0.44,0.42,0.41,0.39,0.38,0.38,0.38,0.37,0.37,0.36,0.34,0.35,0.33,0.33,0.34,0.33,0.33,0.34,0.34,0.33,0.33,0.34,0.33,0.33,0.34,0.34,0.35,0.34,0.34,0.33,0.32,0.31,0.31,0.30,0.29,0.29,0.30,0.29,0.30,0.28,0.30,0.29,0.28,0.28,0.29,0.29,0.29,0.27,0.27,0.27,0.26,0.27,0.26,0.27,0.29,0.28,0.27,0.26,0.25,0.23,0.23,0.22,0.23,0.23,0.23,0.22,0.23,0.24,0.25,0.24,0.25,0.25,0.25,0.25,0.25,0.24,0.23,0.21,0.20,0.19,0.20,0.19,0.19,0.19,0.20,0.20,0.21,0.21,0.21,0.21,0.20,0.20,0.20,0.20,0.19,0.16,0.16,0.16,0.16,0.16,0.16,0.17,0.17,0.16,0.16,0.17,0.17,0.16,0.15,0.14,0.14,0.14,0.14,0.14,0.14,0.14,0.14,0.16,0.17,0.19,0.21,0.21,0.22,0.21,0.22,0.22,0.22,0.22,0.21,0.21,0.21,0.22,0.23,0.25,0.27,0.28,0.30,0.31,0.30,0.31,0.32,0.32,0.31,0.33,0.35,0.34,0.33,0.32,0.32,0.31,0.32,0.32,0.32,0.33,0.32,0.35,0.36,0.36,0.36,0.36,0.36,0.34,0.33,0.32,0.32,0.31,0.31,0.31,0.32,0.32,0.33,0.33,0.35,0.35,0.34,0.32,0.32,0.32,0.33,0.33,0.33,0.32,0.32,0.32,0.31,0.30,0.32,0.32,0.32,0.32,0.33,0.33,0.34,0.34,0.34,0.35,0.34,0.33,0.34,0.34,0.34,0.32,0.32,0.32,0.32,0.33,0.34,0.36,0.37,0.38,0.39,0.39,0.41,0.40,0.39,0.41,0.42,0.43,0.42,0.42,0.44,0.44,0.45,0.45,0.45,0.45,0.43,0.42,0.41,0.42,0.43,0.43,0.44,0.42,0.43,0.42,0.42,0.42,0.41,0.42,0.42,0.41,0.42,0.41,0.43,0.43,0.42,0.43,0.42,0.40,0.38,0.39,0.38,0.36,0.35,0.36,0.34,0.33,0.31,0.31,0.29,0.27,0.25,0.25,0.24,0.24,0.23,0.24,0.24,0.24,0.23,0.22,0.22,0.21,0.22,0.23,0.23,0.22,0.22,0.23,0.21,0.22,0.23,0.23,0.25,0.25,0.26,0.26,0.25,0.26,0.27,0.27,0.25,0.25,0.26,0.25,0.23,0.24,0.23,0.25,0.27,0.27,0.29,0.29,0.29,0.29,0.30,0.30,0.30,0.30,0.30,0.30,0.29,0.29,0.29,0.29,0.27,0.28,0.28,0.27,0.27,0.28,0.28,0.27,0.26,0.25,0.24,0.22,0.21,0.21,0.20,0.19,0.19,0.21,0.21,0.23,0.23,0.23,0.24,0.25,0.23,0.22,0.21,0.20,0.20,0.19,0.19,0.18,0.18,0.18,0.18,0.18,0.18,0.18,0.18,0.18,0.19,0.18,0.17,0.16,0.17,0.15,0.15,0.13,0.13,0.13,0.12,0.13,0.13,0.13,0.13,0.14,0.14,0.13,0.13,0.14,0.13,0.14,0.16,0.14,0.14,0.13,0.13,0.13,0.13,0.13,0.13,0.13,0.13,0.13,0.15,0.15,0.16,0.17,0.18,0.18,0.18,0.18,0.18,0.18,0.18,0.18,0.18,0.18,0.18,0.18,0.18,0.18,0.17,0.18,0.18,0.17,0.17,0.18,0.18,0.16,0.17,0.19,0.17,0.17,0.18,0.18,0.19,0.19,0.19,0.19,0.19,0.19,0.19,0.19,0.19,0.18,0.17,0.18,0.17,0.18,0.17,0.18,0.18,0.19,0.19,0.20,0.21,0.22,0.22,0.22,0.22,0.22,0.22,0.22,0.21,0.21,0.21,0.20,0.19,0.19,0.19,0.18,0.17,0.17,0.18,0.20,0.19,0.19,0.20,0.20,0.21,0.21,0.22,0.22,0.23,0.23,0.24,0.25,0.25,0.25,0.23,0.23,0.23,0.23,0.22,0.23
Q02218	0.89,0.89,0.90,0.90,0.90,0.91,0.91,0.91,0.91,0.90,0.90,0.90,0.90,0.90,0.90,0.90,0.89,0.89,0.89,0.89,0.89,0.88,0.87,0.86,0.86,0.85,0.83,0.82,0.81,0.80,0.79,0.78,0.78,0.77,0.76,0.75,0.75,0.73,0.72,0.72,0.70,0.69,0.68,0.67,0.64,0.63,0.63,0.62,0.60,0.60,0.60,0.58,0.58,0.57,0.55,0.53,0.52,0.51,0.49,0.47,0.46,0.45,0.45,0.44,0.45,0.45,0.45,0.46,0.46,0.46,0.46,0.45,0.44,0.43,0.44,0.45,0.44,0.45,0.47,0.47,0.48,0.49,0.50,0.49,0.51,0.52,0.51,0.50,0.51,0.51,0.50,0.51,0.52,0.52,0.53,0.54,0.55,0.57,0.58,0.59,0.61,0.60,0.61,0.61,0.61,0.60,0.59,0.59,0.58,0.56,0.57,0.57,0.57,0.56,0.56,0.54,0.53,0.52,0.50,0.49,0.47,0.45,0.44,0.43,0.42,0.41,0.40,0.40,0.39,0.37,0.38,0.37,0.36,0.35,0.34,0.32,0.31,0.31,0.31,0.31,0.31,0.30,0.30,0.29,0.28,0.26,0.27,0.28,0.28,0.30,0.30,0.29,0.29,0.30,0.31,0.31,0.31,0.32,0.33,0.34,0.33,0.34,0.35,0.36,0.36,0.36,0.36,0.36,0.37,0.38,0.39,0.38,0.37,0.37,0.36,0.36,0.38,0.39,0.39,0.38,0.36,0.36,0.36,0.36,0.36,0.36,0.36,0.36,0.35,0.34,0.33,0.34,0.34,0.32,0.31,0.32,0.31,0.31,0.30,0.28,0.27,0.27,0.27,0.26,0.25,0.26,0.27,0.27,0.28,0.28,0.26,0.26,0.26,0.26,0.26,0.27,0.26,0.24,0.23,0.22,0.22,0.23,0.23,0.24,0.25,0.25,0.26,0.27,0.28,0.29,0.29,0.29,0.29,0.29,0.29,0.29,0.28,0.28,0.27,0.28,0.28,0.28,0.28,0.28,0.27,0.28,0.26,0.25,0.25,0.24,0.25,0.25,0.26,0.27,0.28,0.29,0.28,0.28,0.28,0.28,0.27,0.26,0.25,0.24,0.24,0.22,0.21,0.20,0.19,0.17,0.16,0.16,0.15,0.14,0.14,0.14,0.14,0.14,0.15,0.16,0.16,0.16,0.17,0.17,0.17,0.17,0.16,0.16,0.16,0.15,0.14,0.13,0.13,0.11,0.10,0.09,0.08,0.07,0.07,0.07,0.07,0.07,0.08,0.08,0.09,0.10,0.10,0.10,0.11,0.11,0.11,0.11,0.10,0.12,0.14,0.16,0.16,0.17,0.19,0.18,0.18,0.19,0.21,0.22,0.22,0.23,0.23,0.24,0.24,0.24,0.24,0.23,0.23,0.24,0.25,0.26,0.27,0.28,0.28,0.30,0.31,0.32,0.34,0.34,0.35,0.34,0.33,0.33,0.33,0.33,0.33,0.32,0.32,0.32,0.33,0.31,0.30,0.30,0.28,0.27,0.26,0.25,0.23,0.22,0.20,0.20,0.19,0.18,0.18,0.18,0.18,0.18,0.19,0.19,0.20,0.21,0.19,0.21,0.21,0.21,0.20,0.20,0.19,0.17,0.16,0.15,0.15,0.15,0.15,0.15,0.15,0.16,0.16,0.16,0.17,0.17,0.17,0.17,0.17,0.17,0.18,0.19,0.19,0.19,0.20,0.20,0.20,0.22,0.22,0.24,0.25,0.25,0.25,0.24,0.24,0.22,0.21,0.21,0.19,0.18,0.18,0.17,0.16,0.16,0.16,0.16,0.16,0.17,0.18,0.19,0.20,0.20,0.21,0.22,0.23,0.22,0.23,0.23,0.22,0.22,0.22,0.21,0.21,0.21,0.21,0.21,0.22,0.22,0.21,0.21,0.19,0.18,0.18,0.17,0.17,0.17,0.17,0.18,0.18,0.18,0.19,0.19,0.19,0.19,0.19,0.18,0.18,0.19,0.18,0.17,0.16,0.16,0.15,0.14,0.13,0.14,0.14,0.12,0.12,0.11,0.11,0.11,0.11,0.11,0.10,0.10,0.09,0.09,0.08,0.08,0.08,0.08,0.09,0.09,0.09,0.11,0.11,0.12,0.12,0.12,0.14,0.15,0.15,0.16,0.17,0.17,0.17,0.18,0.18,0.18,0.20,0.22,0.22,0.23,0.24,0.23,0.22,0.22,0.23,0.22,0.22,0.23,0.24,0.24,0.25,0.27,0.28,0.29,0.29,0.30,0.30,0.31,0.32,0.33,0.33,0.34,0.34,0.34,0.34,0.35,0.36,0.34,0.33,0.35,0.34,0.33,0.33,0.35,0.33,0.33,0.34,0.33,0.31,0.33,0.34,0.34,0.36,0.37,0.36,0.36,0.36,0.37,0.37,0.36,0.36,0.36,0.34,0.34,0.32,0.34,0.36,0.35,0.34,0.33,0.35,0.36,0.35,0.35,0.35,0.36,0.35,0.35,0.36,0.36,0.36,0.36,0.36,0.36,0.35,0.36,0.36,0.37,0.36,0.36,0.35,0.34,0.33,0.31,0.31,0.31,0.30,0.31,0.31,0.31,0.32,0.32,0.34,0.36,0.35,0.36,0.34,0.34,0.35,0.35,0.34,0.33,0.34,0.33,0.32,0.34,0.33,0.32,0.32,0.32,0.31,0.30,0.31,0.33,0.33,0.34,0.33,0.33,0.31,0.31,0.31,0.30,0.29,0.29,0.29,0.28,0.28,0.28,0.27,0.26,0.25,0.26,0.26,0.25,0.23,0.23,0.22,0.22,0.21,0.20,0.19,0.19,0.19,0.17,0.16,0.17,0.16,0.15,0.16,0.16,0.15,0.15,0.15,0.13,0.11,0.10,0.11,0.11,0.12,0.14,0.15,0.17,0.19,0.20,0.21,0.21,0.21,0.21,0.21,0.22,0.23,0.23,0.23,0.24,0.25,0.25,0.25,0.27,0.27,0.27,0.27,0.27,0.28,0.27,0.28,0.29,0.28,0.29,0.29,0.28,0.27,0.27,0.27,0.27,0.27,0.27,0.27,0.26,0.26,0.24,0.23,0.22,0.20,0.20,0.19,0.18,0.18,0.17,0.17,0.17,0.16,0.16,0.16,0.15,0.13,0.11,0.11,0.12,0.12,0.12,0.12,0.12,0.12,0.11,0.12,0.12,0.10,0.10,0.10,0.10,0.10,0.11,0.12,0.12,0.12,0.13,0.13,0.13,0.13,0.13,0.13,0.13,0.12,0.12,0.11,0.11,0.11,0.11,0.11,0.11,0.12,0.13,0.12,0.13,0.14,0.15,0.14,0.14,0.13,0.12,0.12,0.13,0.13,0.13,0.13,0.14,0.14,0.14,0.16,0.16,0.16,0.17,0.18,0.19,0.19,0.20,0.21,0.21,0.23,0.24,0.26,0.27,0.27,0.28,0.28,0.29,0.29,0.29,0.29,0.31,0.30,0.30,0.29,0.28,0.28,0.27,0.26,0.26,0.26,0.26,0.26,0.26,0.25,0.25,0.25,0.25,0.22,0.22,0.22,0.20,0.20,0.19,0.19,0.17,0.16,0.15,0.15,0.13,0.13,0.10,0.09,0.08,0.07,0.07,0.06,0.06,0.06,0.06,0.06,0.07,0.07,0.08,0.09,0.09,0.11,0.11,0.11,0.11,0.12,0.13,0.13,0.14,0.15,0.17,0.17,0.18,0.18,0.20,0.20,0.20,0.20,0.21,0.21,0.23,0.23,0.24,0.24,0.24,0.26,0.27,0.27,0.29,0.31,0.31,0.32,0.32,0.31,0.30,0.30,0.30,0.29,0.28,0.27,0.25,0.26,0.24,0.25,0.24,0.24,0.24,0.23,0.24,0.25,0.25,0.24,0.25,0.24,0.25,0.24,0.25,0.25,0.25,0.24,0.23,0.22,0.21,0.20,0.20,0.20,0.18,0.17,0.16,0.15,0.13,0.13,0.13,0.13,0.13,0.15,0.15,0.15,0.17,0.17,0.17,0.18,0.19,0.19,0.20,0.20,0.19,0.18,0.18,0.18,0.16,0.15,0.14,0.13,0.14,0.13,0.13,0.12,0.12,0.14,0.14,0.14,0.14,0.15,0.15,0.15,0.16,0.16,0.16,0.16,0.19,0.20,0.21,0.22,0.23,0.22,0.21,0.21,0.21,0.20,0.19,0.21,0.21,0.20,0.22,0.22,0.23,0.23,0.23,0.25,0.26,0.28,0.30,0.31,0.30,0.30,0.31,0.31,0.32,0.33,0.32,0.32,0.32,0.32,0.32,0.32,0.32,0.32,0.32,0.34,0.34,0.32,0.32,0.33,0.34,0.35,0.36,0.36,0.37,0.38,0.38,0.39,0.39,0.38,0.38,0.37,0.37,0.38,0.39,0.40,0.38,0.38,0.37,0.35,0.35,0.36
Q9H6K4	0.56,0.56,0.55,0.53,0.53,0.53,0.52,0.51,0.50,0.50,0.48,0.49,0.50,0.50,0.50,0.50,0.50,0.49,0.49,0.49,0.49,0.46,0.45,0.44,0.43,0.42,0.41,0.41,0.41,0.40,0.39,0.39,0.39,0.38,0.38,0.38,0.39,0.38,0.38,0.38,0.39,0.40,0.40,0.42,0.43,0.43,0.44,0.44,0.45,0.46,0.46,0.48,0.47,0.47,0.47,0.45,0.44,0.45,0.45,0.44,0.42,0.43,0.43,0.43,0.42,0.43,0.43,0.44,0.43,0.44,0.45,0.45,0.45,0.45,0.45,0.45,0.46,0.45,0.46,0.46,0.45,0.46,0.46,0.45,0.44,0.43,0.43,0.42,0.43,0.42,0.41,0.42,0.42,0.42,0.42,0.42,0.44,0.45,0.45,0.46,0.47,0.48,0.48,0.50,0.51,0.52,0.52,0.52,0.53,0.53,0.53,0.52,0.52,0.53,0.53,0.54,0.54,0.53,0.54,0.54,0.55,0.55,0.54,0.55,0.55,0.57,0.57,0.56,0.57,0.57,0.57,0.58,0.58,0.58,0.58,0.58,0.58,0.58,0.58,0.58,0.58,0.59,0.59,0.60,0.60,0.60,0.61,0.62,0.63,0.63,0.65,0.66,0.66,0.67,0.67,0.68,0.69,0.70,0.72,0.72,0.72,0.72,0.72,0.73,0.73,0.73,0.72,0.73,0.75,0.75,0.75,0.75,0.76,0.76,0.77,0.77,0.78,0.79,0.80
Q96RV3	0.31,0.30,0.31,0.31,0.31,0.33,0.32,0.33,0.34,0.35,0.34,0.33,0.33,0.33,0.32,0.32,0.33,0.33,0.32,0.32,0.32,0.30,0.29,0.28,0.27,0.26,0.25,0.26,0.25,0.25,0.26,0.27,0.28,0.29,0.29,0.30,0.31,0.32,0.32,0.32,0.33,0.34,0.33,0.33,0.34,0.33,0.32,0.31,0.31,0.30,0.29,0.30,0.31,0.31,0.30,0.31,0.31,0.30,0.30,0.31,0.30,0.29,0.31,0.31,0.31,0.31,0.33,0.33,0.34,0.35,0.35,0.35,0.35,0.36,0.36,0.37,0.38,0.39,0.40,0.42,0.44,0.45,0.47,0.49,0.50,0.51,0.52,0.54,0.56,0.58,0.60,0.62,0.62,0.63,0.64,0.66,0.67,0.67,0.68,0.69,0.70,0.71,0.73,0.73,0.75,0.77,0.78,0.79,0.80,0.80,0.81,0.82,0.82,0.82,0.82,0.82,0.82,0.81,0.81,0.81,0.80,0.80,0.80,0.80,0.80,0.81,0.80,0.80,0.80,0.79,0.78,0.78,0.79,0.79,0.79,0.80,0.80,0.81,0.82,0.83,0.84,0.83,0.85,0.84,0.85,0.85,0.84,0.84,0.84,0.84,0.83,0.83,0.84,0.84,0.84,0.84,0.84,0.84,0.84,0.84,0.85,0.86,0.85,0.85,0.85,0.85,0.85,0.84,0.84,0.86,0.86,0.86,0.86,0.86,0.86,0.85,0.85,0.84,0.84,0.82,0.82,0.80,0.80,0.80,0.80,0.80,0.79,0.79,0.79,0.79,0.79,0.79,0.79,0.78,0.79,0.79,0.78,0.79,0.79,0.79,0.79,0.79,0.79,0.79,0.79,0.79,0.79,0.79,0.79,0.79,0.78,0.78,0.78,0.78,0.77,0.77,0.78,0.78,0.78,0.78,0.79,0.80,0.81,0.81,0.81,0.81,0.81,0.81,0.81,0.81,0.80,0.80,0.80,0.81,0.81,0.81,0.81,0.81,0.81,0.82,0.81,0.81,0.80,0.79,0.78,0.78,0.78,0.77,0.76,0.76,0.75,0.74,0.73,0.71,0.70,0.70,0.70,0.70,0.70,0.70,0.70,0.69,0.69,0.69,0.69,0.69,0.70,0.70,0.71,0.71,0.71,0.71,0.71,0.71,0.71,0.72,0.72,0.71,0.71,0.71,0.70,0.70,0.71,0.72,0.73,0.73,0.73,0.74,0.74,0.75,0.76,0.77,0.77,0.79,0.80,0.81,0.82,0.82,0.82,0.83,0.83,0.83,0.84,0.84,0.84,0.84,0.84,0.84,0.83,0.82,0.83,0.83,0.84,0.83,0.84,0.84,0.84,0.83,0.84,0.85,0.84,0.84,0.84,0.85,0.84,0.84,0.84,0.84,0.83,0.84,0.84,0.84,0.84,0.84,0.84,0.84,0.84,0.84,0.85,0.85,0.84,0.84,0.84,0.84,0.84,0.83,0.84,0.84,0.84,0.84,0.85,0.85,0.85,0.85,0.86,0.85,0.85,0.85,0.85,0.85,0.85,0.85,0.85,0.85,0.84,0.85,0.86,0.86,0.86,0.87,0.87,0.86,0.86,0.86,0.86,0.86,0.85,0.84,0.83,0.82,0.82,0.83,0.83,0.83,0.83,0.84,0.84,0.84,0.84,0.83,0.83,0.84,0.83,0.83,0.82,0.82,0.83,0.82,0.82,0.82,0.82,0.82,0.82,0.83,0.82,0.83,0.83,0.82,0.83,0.82,0.82,0.81,0.81,0.82,0.82,0.82,0.82,0.83,0.84,0.85,0.85,0.85,0.85,0.85,0.85,0.85,0.84,0.84,0.84,0.84,0.85,0.85,0.85,0.85,0.85,0.85,0.85,0.85,0.85,0.85,0.85,0.86,0.85,0.85,0.85,0.86,0.85,0.85,0.85,0.85,0.85,0.85,0.86,0.86,0.85,0.85,0.85,0.85,0.84,0.85,0.85,0.84,0.85,0.84,0.84,0.84,0.84,0.83,0.84,0.84,0.83,0.82,0.82,0.82,0.82,0.81,0.81,0.81,0.81,0.80,0.79,0.80,0.79,0.79,0.80,0.80,0.80,0.80,0.80,0.80,0.80,0.80,0.80,0.79,0.79,0.79,0.78,0.78,0.76,0.75,0.74,0.74,0.73,0.71,0.72,0.72,0.72,0.72,0.73,0.72,0.72,0.73,0.74,0.74,0.74,0.74,0.75,0.75,0.75,0.75,0.76,0.76,0.76,0.76,0.76,0.75,0.75,0.75,0.75,0.75,0.74,0.75,0.75,0.75,0.75,0.75,0.75,0.76,0.77,0.79,0.80,0.81,0.82,0.83,0.84,0.84,0.84,0.85,0.84,0.84,0.84,0.84,0.83,0.83,0.84,0.84,0.83,0.83,0.83,0.83,0.83,0.83,0.84,0.84,0.84,0.83,0.84,0.84,0.84,0.85,0.85,0.85,0.85,0.84,0.84,0.84,0.85,0.84,0.85,0.84,0.85,0.85,0.84,0.84,0.84,0.84,0.84,0.84,0.84,0.84,0.84,0.84,0.85,0.86,0.85,0.85,0.85,0.85,0.85,0.84,0.83,0.83,0.83,0.83,0.83,0.82,0.82,0.82,0.82,0.81,0.81,0.81,0.81,0.81,0.82,0.82,0.82,0.82,0.82,0.82,0.82,0.81,0.81,0.80,0.80,0.79,0.79,0.78,0.79,0.78,0.77,0.78,0.77,0.77,0.77,0.77,0.77,0.77,0.77,0.77,0.78,0.78,0.79,0.79,0.79,0.79,0.79,0.78,0.79,0.79,0.80,0.80,0.81,0.80,0.80,0.80,0.81,0.81,0.81,0.81,0.81,0.81,0.81,0.81,0.82,0.82,0.83,0.83,0.83,0.83,0.83,0.84,0.83,0.84,0.84,0.83,0.83,0.83,0.83,0.84,0.84,0.83,0.84,0.84,0.84,0.84,0.84,0.83,0.84,0.84,0.84,0.84,0.83,0.83,0.83,0.83,0.83,0.83,0.83,0.82,0.83,0.83,0.83,0.83,0.82,0.82,0.82,0.82,0.82,0.82,0.82,0.82,0.82,0.83,0.83,0.82,0.83,0.82,0.83,0.83,0.83,0.83,0.83,0.83,0.83,0.82,0.82,0.82,0.82,0.83,0.83,0.83,0.83,0.83,0.83,0.83,0.83,0.82,0.82,0.81,0.81,0.81,0.81,0.82,0.82,0.83,0.83,0.83,0.83,0.83,0.83,0.83,0.83,0.83,0.84,0.84,0.85,0.84,0.84,0.84,0.84,0.84,0.84,0.83,0.84,0.85,0.85,0.86,0.86,0.86,0.86,0.86,0.85,0.86,0.85,0.85,0.85,0.86,0.87,0.87,0.88,0.88,0.87,0.87,0.87,0.87,0.87,0.87,0.87,0.87,0.87,0.87,0.88,0.87,0.87,0.86,0.85,0.84,0.84,0.84,0.84,0.84,0.84,0.84,0.85,0.85,0.84,0.84,0.84,0.83,0.83,0.83,0.84,0.84,0.84,0.84,0.84,0.84,0.84,0.84,0.84,0.83,0.83,0.83,0.83,0.83,0.83,0.83,0.82,0.82,0.82,0.83,0.82,0.82,0.82,0.82,0.83,0.83,0.83,0.83,0.83,0.83,0.83,0.82,0.83,0.83,0.82,0.82,0.82,0.83,0.83,0.82,0.82,0.81,0.81,0.81,0.81,0.81,0.80,0.81,0.81,0.81,0.81,0.81,0.81,0.81,0.81,0.81,0.82,0.82,0.82,0.82,0.82,0.81,0.81,0.81,0.82,0.82,0.82,0.82,0.82,0.82,0.82,0.82,0.82,0.82,0.82,0.83,0.83,0.83,0.83,0.83,0.83,0.84,0.84,0.85,0.84,0.84,0.84,0.84,0.84,0.84,0.84,0.84,0.84,0.84,0.84,0.84,0.84,0.83,0.84,0.83,0.83,0.84,0.84,0.85,0.85,0.85,0.85,0.85,0.86,0.86,0.85,0.85,0.85,0.85,0.85,0.85,0.85,0.85,0.85,0.85,0.85,0.84,0.84,0.83,0.82,0.83,0.83,0.83,0.83,0.84,0.83,0.84,0.84,0.84,0.84,0.84,0.84,0.83,0.83,0.82,0.81,0.79,0.78,0.76,0.75,0.74,0.73,0.73,0.74,0.73,0.71,0.71,0.70,0.68,0.68,0.66,0.65,0.63,0.63,0.62,0.60,0.58,0.57,0.56,0.54,0.53,0.51,0.49,0.48,0.48,0.47,0.46,0.44,0.42,0.41,0.40,0.38,0.36,0.37,0.35,0.34,0.34,0.34,0.33,0.33,0.33,0.32,0.31,0.28,0.26,0.25,0.24,0.23,0.24,0.24,0.23,0.23,0.23,0.25,0.25,0.25,0.25,0.26,0.26,0.26,0.26,0.26,0.25,0.25,0.24,0.23,0.21,0.20,0.19,0.19,0.18,0.17,0.18,0.17,0.16,0.17,0.17,0.16,0.16,0.16,0.16,0.15,0.16,0.18,0.19,0.20,0.20,0.21,0.21,0.20,0.19,0.19,0.19,0.17,0.15,0.14,0.13,0.13,0.12,0.12,0.13,0.13,0.13,0.14,0.14,0.15,0.16,0.17,0.17,0.18,0.19,0.19,0.20,0.21,0.22,0.24,0.25,0.26,0.28,0.28,0.29,0.29,0.30,0.30,0.30,0.29,0.29,0.30,0.30,0.30,0.31,0.32,0.32,0.33,0.35,0.35,0.35,0.36,0.38,0.38,0.37,0.38,0.39,0.38,0.37,0.39,0.38,0.36,0.37,0.37,0.36,0.36,0.37,0.35,0.35,0.34,0.32,0.31,0.30,0.29,0.28,0.27,0.28,0.27,0.26,0.26,0.25,0.24,0.24,0.24,0.23,0.22,0.21,0.21,0.21,0.19,0.19,0.18,0.17,0.16,0.16,0.16,0.16,0.16,0.16,0.16,0.16,0.16,0.17,0.16,0.17,0.18,0.17,0.17,0.18,0.17,0.17,0.19,0.20,0.20,0.19,0.21,0.21,0.20,0.20,0.21,0.20,0.20,0.22,0.23,0.25,0.26,0.27,0.29,0.30,0.32,0.32,0.32,0.33,0.34,0.34,0.34,0.34,0.34,0.32,0.32,0.33,0.32,0.32,0.31,0.31,0.30,0.30,0.30,0.29,0.28,0.28,0.29,0.28,0.27,0.28,0.28,0.28,0.27,0.28,0.28,0.28,0.28,0.29,0.28,0.27,0.26,0.27,0.26,0.26,0.26,0.26,0.28,0.29,0.30,0.30,0.32,0.34,0.34,0.36,0.38,0.39,0.40,0.42,0.43,0.44,0.44,0.44,0.46,0.46,0.47,0.48,0.48,0.49,0.49,0.49,0.49,0.49,0.48,0.49,0.49,0.49,0.48,0.49,0.49,0.49,0.48,0.48,0.48,0.47,0.45,0.45,0.44,0.42,0.41,0.40,0.40,0.37,0.36,0.37,0.35,0.34,0.33,0.32,0.32,0.32,0.32,0.32,0.33,0.32,0.32,0.32,0.33,0.32,0.31,0.32,0.32,0.32,0.31,0.32,0.32,0.30,0.31,0.32,0.30,0.30,0.31,0.31,0.30,0.29,0.29,0.29,0.28,0.27,0.27,0.27,0.26,0.26,0.26,0.27,0.26,0.26,0.25,0.25,0.26,0.25,0.25,0.24,0.23,0.22,0.22,0.23,0.21,0.22,0.23,0.23,0.23,0.23,0.23,0.23,0.22,0.22,0.23,0.24,0.23,0.23,0.24,0.24,0.24,0.23,0.25,0.25,0.25,0.25,0.25,0.25,0.25,0.25,0.26,0.25,0.24,0.23,0.24,0.23,0.23,0.22,0.22,0.21,0.20,0.20,0.21,0.21,0.20,0.22,0.21,0.20,0.20,0.19,0.20,0.21,0.22,0.22,0.22,0.23,0.22,0.23,0.23,0.22,0.22,0.22,0.22,0.20,0.20,0.20,0.19,0.19,0.19,0.18,0.18,0.17,0.17,0.18,0.18,0.17,0.18,0.18,0.19,0.19,0.19,0.19,0.20,0.18,0.19,0.19,0.19,0.18,0.18,0.19,0.19,0.17,0.15,0.16,0.18,0.18,0.19,0.19,0.20,0.21,0.21,0.20,0.20,0.20,0.20,0.20,0.20,0.20,0.21,0.21,0.21,0.22,0.23,0.23,0.24,0.24,0.25,0.25,0.25,0.25,0.25,0.26,0.25,0.25,0.26,0.26,0.25,0.26,0.26,0.26,0.25,0.25,0.26,0.26,0.25,0.24,0.25,0.25,0.25,0.25,0.26,0.27,0.28,0.28,0.30,0.31,0.31,0.33,0.34,0.34,0.35,0.37,0.38,0.38,0.39,0.39,0.39,0.39,0.40,0.40,0.39,0.39,0.40,0.40,0.39,0.40,0.41,0.41,0.40,0.40,0.39,0.39,0.39,0.38,0.38,0.38,0.39,0.38,0.37,0.35,0.34,0.33,0.32,0.31,0.30,0.29,0.28,0.28,0.26,0.25,0.24,0.23,0.23,0.23,0.22,0.23,0.23,0.24,0.23,0.23,0.23,0.24,0.25,0.25,0.26,0.28,0.28,0.28,0.29,0.29,0.31,0.33,0.34,0.36,0.36,0.36,0.36,0.35,0.36,0.36,0.36,0.35,0.35,0.35,0.35,0.35,0.35,0.35,0.35,0.35,0.35,0.35,0.35,0.34,0.32,0.33,0.31,0.30,0.29,0.28,0.27,0.27,0.26,0.24,0.23,0.23,0.21,0.20,0.19,0.18,0.18,0.17,0.15,0.14,0.13,0.12,0.11,0.10,0.09,0.09,0.10,0.11,0.11,0.11,0.11,0.11,0.11,0.11,0.10,0.10,0.10,0.10,0.10,0.10,0.10,0.10,0.09,0.09,0.09,0.09,0.09,0.09,0.09,0.08,0.09,0.09,0.11,0.12,0.12,0.13,0.14,0.13,0.14,0.15,0.14,0.15,0.16,0.16,0.16,0.17,0.18,0.17,0.16,0.17,0.19,0.20,0.21,0.22,0.23,0.25,0.28,0.30,0.31,0.32,0.34,0.35,0.36,0.38,0.40,0.40,0.40,0.41,0.42,0.43,0.43,0.43,0.43,0.42,0.42,0.42,0.41,0.41,0.41,0.40,0.39,0.40,0.40,0.39,0.39,0.40,0.39,0.38,0.37,0.37,0.36,0.34,0.33,0.33,0.33,0.34,0.32,0.31,0.29,0.27,0.28,0.26,0.25,0.26,0.25,0.24,0.25,0.25,0.25,0.24,0.24,0.24,0.24,0.23,0.22,0.22,0.20,0.20,0.20,0.20,0.19,0.19,0.19,0.19,0.18,0.18,0.18,0.21,0.21,0.21,0.21,0.23,0.23,0.23,0.23,0.23,0.24,0.24,0.23,0.24,0.25,0.24,0.24,0.26,0.25,0.25,0.25,0.25,0.26,0.28,0.27,0.28,0.27,0.29,0.29,0.31,0.31,0.31,0.31,0.32,0.34,0.34,0.34,0.35,0.35,0.35,0.35,0.36,0.36,0.37,0.38,0.36,0.35,0.35,0.35,0.35,0.34,0.32,0.31,0.33,0.32,0.31,0.30,0.31,0.30,0.28,0.29,0.29,0.27,0.26,0.26,0.27,0.27,0.29,0.29,0.30,0.29,0.31,0.31,0.33,0.33,0.32,0.33,0.34,0.33,0.33,0.33,0.32,0.30,0.28,0.27,0.26,0.26,0.26,0.26,0.26,0.25,0.25,0.25,0.25,0.23,0.23,0.23,0.23,0.22,0.23,0.24,0.24,0.25,0.26,0.26,0.26,0.25,0.25,0.23,0.22,0.20,0.20,0.18,0.17,0.16,0.15,0.15,0.15,0.15,0.15,0.16,0.17,0.18,0.19,0.21,0.22,0.22,0.23,0.23,0.23,0.24,0.25,0.26,0.26,0.27,0.27,0.26,0.28,0.29,0.29,0.27,0.26,0.27,0.25,0.24,0.24,0.22,0.22,0.22,0.22,0.21,0.21,0.22,0.22,0.22,0.23,0.25,0.25,0.25,0.26,0.26,0.25,0.27,0.26,0.26,0.25,0.25,0.25,0.24,0.25,0.26,0.24,0.24,0.25,0.24,0.25,0.27,0.28,0.26,0.25,0.26,0.26,0.26,0.25,0.26,0.26,0.27,0.28,0.28,0.28,0.29,0.29,0.29,0.29,0.30,0.30,0.29,0.28,0.28,0.27,0.25,0.24,0.24,0.22,0.22,0.21,0.22,0.22,0.25,0.26,0.26,0.27,0.28,0.28,0.27,0.27,0.25,0.24,0.23,0.23,0.23,0.24,0.25,0.25,0.26,0.25,0.25,0.24,0.23,0.24,0.23,0.23,0.23,0.23,0.23,0.22,0.21,0.21,0.20,0.19,0.19,0.19,0.20,0.20,0.20,0.20,0.20,0.19,0.18,0.16,0.15,0.15,0.16,0.16,0.18,0.19,0.19,0.20,0.20,0.21,0.22,0.22,0.21,0.21,0.22,0.21,0.21,0.21,0.21,0.21,0.20,0.20,0.20,0.20,0.20,0.20,0.21,0.22,0.22,0.22,0.23,0.23,0.24,0.23,0.24,0.23,0.24,0.24,0.24,0.24,0.23,0.23,0.22,0.20,0.20,0.18,0.18,0.19,0.18,0.18,0.19,0.18,0.19,0.20,0.20,0.19,0.20,0.21,0.22,0.23,0.24,0.25,0.27,0.28,0.30,0.31,0.32,0.32,0.32,0.33,0.34,0.35,0.36,0.37,0.39,0.41,0.43,0.44,0.45,0.47,0.49,0.51,0.54,0.56,0.57,0.59,0.60,0.60,0.62,0.64,0.65,0.65,0.67,0.68,0.69,0.70,0.72,0.73,0.74,0.74,0.74,0.74,0.75,0.76,0.77,0.77,0.78,0.79,0.80,0.81,0.82,0.83,0.83,0.83,0.84,0.84,0.85,0.85,0.85,0.85,0.86,0.85,0.85,0.85,0.85,0.85,0.85,0.86,0.86,0.85,0.86,0.85,0.85,0.85,0.84,0.84,0.84,0.85,0.84,0.84,0.85,0.86,0.86,0.87,0.87,0.86,0.86,0.86,0.85,0.86,0.86,0.86,0.86,0.86,0.86,0.86,0.87,0.87,0.86,0.86,0.86,0.86,0.86,0.85,0.85,0.85,0.85,0.85,0.86,0.86,0.86,0.86,0.86,0.87,0.86,0.86,0.86,0.86,0.86,0.86,0.85,0.84,0.84,0.83,0.83,0.82,0.83,0.83,0.83,0.83,0.83,0.82,0.82,0.82,0.82,0.82,0.81,0.80,0.80,0.81,0.80,0.81,0.81,0.81,0.81,0.81,0.81,0.81,0.81,0.81,0.81,0.81,0.81,0.81,0.81,0.81,0.81,0.82,0.82,0.82,0.83,0.83,0.84,0.84,0.85,0.85,0.85,0.85,0.85,0.85,0.86,0.86,0.86,0.87,0.87,0.88,0.88,0.88,0.89,0.89,0.89,0.89,0.89,0.88,0.88,0.87,0.88,0.87,0.87,0.86,0.86,0.86,0.86,0.85,0.85,0.86,0.85,0.86,0.86,0.86,0.85,0.85,0.85,0.85,0.86,0.86,0.86,0.87,0.86,0.86,0.86,0.87,0.86,0.86,0.86,0.86,0.86,0.87,0.86,0.86,0.86,0.86,0.85,0.84,0.83,0.82,0.80,0.78,0.77,0.76,0.75,0.74,0.74,0.73,0.71,0.69,0.68,0.67,0.65,0.63,0.62,0.61,0.62,0.61,0.61,0.60,0.58,0.58,0.56,0.55,0.54,0.53,0.51,0.50,0.48,0.47,0.46,0.44,0.41,0.41,0.40,0.39,0.38,0.38,0.40,0.39,0.39,0.40,0.41,0.42,0.42,0.42,0.42,0.40,0.40,0.41,0.41,0.40,0.40,0.40,0.40,0.40,0.41,0.39,0.40,0.39,0.39,0.39,0.38,0.39,0.38,0.38,0.37,0.39,0.40,0.39,0.38,0.36,0.36,0.36,0.36,0.34,0.36,0.37,0.36,0.34,0.33,0.32,0.31,0.30,0.29,0.30,0.29,0.29,0.30,0.30,0.31,0.31,0.32,0.32,0.34,0.34,0.34,0.33,0.33,0.32,0.31,0.30,0.31,0.31,0.30,0.31,0.31,0.31,0.28,0.28,0.28,0.29,0.31,0.32,0.34
Q16549	0.88,0.88,0.87,0.87,0.87,0.87,0.86,0.86,0.86,0.85,0.85,0.85,0.85,0.85,0.85,0.84,0.84,0.84,0.84,0.84,0.84,0.84,0.83,0.83,0.83,0.83,0.82,0.82,0.82,0.82,0.81,0.79,0.77,0.75,0.73,0.71,0.69,0.67,0.67,0.66,0.64,0.64,0.64,0.65,0.64,0.64,0.63,0.63,0.61,0.59,0.59,0.58,0.57,0.55,0.54,0.53,0.52,0.50,0.50,0.49,0.47,0.46,0.44,0.44,0.42,0.41,0.39,0.38,0.37,0.36,0.36,0.37,0.38,0.38,0.38,0.38,0.39,0.38,0.39,0.38,0.38,0.39,0.38,0.39,0.37,0.38,0.38,0.39,0.38,0.38,0.39,0.39,0.38,0.38,0.40,0.40,0.39,0.40,0.41,0.40,0.38,0.40,0.40,0.41,0.42,0.42,0.41,0.42,0.42,0.42,0.42,0.40,0.40,0.40,0.42,0.43,0.45,0.47,0.49,0.50,0.53,0.53,0.51,0.52,0.49,0.49,0.48,0.48,0.46,0.45,0.46,0.46,0.45,0.44,0.44,0.42,0.41,0.41,0.42,0.42,0.43,0.45,0.45,0.44,0.43,0.41,0.42,0.42,0.41,0.40,0.39,0.38,0.39,0.39,0.38,0.36,0.35,0.32,0.32,0.32,0.30,0.28,0.26,0.26,0.24,0.24,0.23,0.23,0.22,0.21,0.21,0.20,0.21,0.21,0.22,0.22,0.22,0.22,0.24,0.23,0.21,0.20,0.19,0.19,0.18,0.18,0.18,0.17,0.18,0.18,0.19,0.21,0.22,0.22,0.23,0.21,0.22,0.22,0.23,0.22,0.21,0.23,0.25,0.26,0.27,0.27,0.28,0.28,0.28,0.28,0.28,0.28,0.28,0.27,0.27,0.25,0.25,0.25,0.25,0.24,0.24,0.25,0.26,0.25,0.24,0.24,0.24,0.24,0.24,0.24,0.23,0.23,0.21,0.21,0.19,0.18,0.18,0.17,0.18,0.16,0.16,0.16,0.15,0.15,0.15,0.15,0.15,0.16,0.16,0.16,0.16,0.17,0.17,0.17,0.17,0.18,0.19,0.19,0.20,0.21,0.20,0.19,0.19,0.17,0.17,0.17,0.17,0.17,0.18,0.19,0.20,0.21,0.21,0.21,0.21,0.22,0.22,0.23,0.23,0.24,0.25,0.26,0.27,0.26,0.25,0.25,0.24,0.24,0.24,0.24,0.24,0.24,0.24,0.24,0.24,0.24,0.24,0.24,0.24,0.23,0.22,0.22,0.22,0.22,0.22,0.22,0.22,0.22,0.22,0.22,0.22,0.21,0.21,0.22,0.22,0.21,0.21,0.20,0.19,0.19,0.19,0.18,0.16,0.15,0.15,0.14,0.13,0.13,0.13,0.12,0.11,0.11,0.11,0.10,0.10,0.10,0.11,0.10,0.10,0.10,0.10,0.12,0.12,0.12,0.12,0.13,0.13,0.13,0.12,0.12,0.12,0.11,0.10,0.09,0.08,0.07,0.07,0.08,0.09,0.11,0.13,0.13,0.14,0.14,0.14,0.14,0.14,0.13,0.13,0.13,0.15,0.15,0.17,0.19,0.20,0.21,0.21,0.20,0.21,0.21,0.21,0.21,0.21,0.21,0.21,0.21,0.21,0.21,0.21,0.20,0.20,0.20,0.20,0.20,0.20,0.20,0.20,0.20,0.20,0.19,0.17,0.15,0.15,0.16,0.15,0.15,0.16,0.16,0.16,0.16,0.16,0.15,0.14,0.13,0.10,0.10,0.08,0.08,0.08,0.08,0.08,0.08,0.10,0.09,0.12,0.14,0.13,0.15,0.16,0.17,0.18,0.18,0.20,0.20,0.21,0.22,0.22,0.22,0.22,0.22,0.23,0.22,0.22,0.22,0.20,0.21,0.21,0.20,0.20,0.20,0.21,0.21,0.21,0.21,0.21,0.21,0.21,0.21,0.21,0.22,0.22,0.21,0.22,0.22,0.22,0.20,0.19,0.19,0.18,0.18,0.18,0.18,0.18,0.18,0.19,0.19,0.20,0.20,0.20,0.21,0.22,0.22,0.25,0.26,0.27,0.28,0.29,0.29,0.30,0.30,0.31,0.30,0.31,0.33,0.35,0.35,0.36,0.37,0.39,0.40,0.39,0.38,0.40,0.39,0.37,0.36,0.36,0.35,0.35,0.34,0.34,0.32,0.32,0.31,0.30,0.30,0.29,0.29,0.28,0.28,0.27,0.26,0.26,0.23,0.22,0.21,0.21,0.20,0.20,0.20,0.21,0.20,0.20,0.19,0.18,0.16,0.16,0.16,0.15,0.13,0.13,0.13,0.13,0.14,0.14,0.16,0.18,0.18,0.18,0.20,0.21,0.21,0.22,0.22,0.22,0.21,0.21,0.20,0.20,0.19,0.19,0.19,0.20,0.20,0.21,0.21,0.22,0.22,0.22,0.22,0.21,0.20,0.20,0.20,0.21,0.21,0.23,0.24,0.26,0.26,0.29,0.28,0.28,0.28,0.27,0.27,0.26,0.25,0.25,0.25,0.23,0.22,0.22,0.21,0.21,0.22,0.22,0.23,0.24,0.25,0.26,0.26,0.27,0.27,0.28,0.27,0.28,0.28,0.28,0.29,0.30,0.30,0.30,0.31,0.31,0.32,0.32,0.30,0.30,0.29,0.31,0.30,0.29,0.30,0.31,0.33,0.33,0.35,0.35,0.36,0.38,0.39,0.40,0.42,0.45,0.47,0.48,0.50,0.51,0.51,0.51,0.52,0.54,0.53,0.53,0.55,0.56,0.55,0.56,0.57,0.56,0.56,0.58,0.59,0.59,0.60,0.60,0.60,0.62,0.61,0.61,0.60,0.60,0.60,0.61,0.60,0.60,0.59,0.58,0.59,0.60,0.59,0.60,0.60,0.59,0.59,0.59,0.59,0.59,0.60,0.61,0.62,0.62,0.63,0.64,0.65,0.66,0.66,0.68,0.68,0.69,0.70,0.71,0.71,0.71,0.72,0.73,0.74,0.75,0.76,0.77,0.78,0.79,0.79,0.80,0.82,0.83,0.84,0.85,0.86,0.86,0.87,0.88,0.88,0.89,0.88,0.89,0.88,0.89,0.89,0.89,0.88,0.89,0.88,0.88,0.88,0.87,0.87,0.87,0.87,0.87,0.87,0.87,0.87,0.87,0.87,0.87,0.87,0.87,0.87,0.87,0.87,0.87,0.87,0.87,0.87,0.86,0.86,0.86,0.86,0.86,0.86,0.85,0.84,0.85,0.85,0.85,0.85,0.85,0.84,0.85,0.84,0.84,0.84,0.84,0.84,0.84,0.84,0.84,0.85,0.85,0.84,0.85,0.85,0.85,0.85,0.85,0.85,0.84,0.84,0.84,0.84,0.84,0.84,0.84
Q9Y5Y4	0.48,0.48,0.48,0.50,0.52,0.51,0.52,0.53,0.52,0.52,0.51,0.51,0.52,0.52,0.51,0.50,0.50,0.50,0.49,0.49,0.49,0.46,0.44,0.44,0.42,0.40,0.39,0.38,0.38,0.37,0.37,0.38,0.37,0.37,0.38,0.37,0.36,0.37,0.39,0.39,0.38,0.40,0.39,0.39,0.37,0.35,0.34,0.32,0.31,0.31,0.30,0.29,0.28,0.26,0.26,0.25,0.25,0.24,0.24,0.24,0.23,0.22,0.22,0.22,0.22,0.22,0.22,0.22,0.22,0.21,0.21,0.21,0.21,0.21,0.22,0.21,0.21,0.22,0.22,0.20,0.20,0.21,0.20,0.19,0.18,0.19,0.19,0.19,0.19,0.20,0.20,0.19,0.19,0.19,0.19,0.18,0.19,0.18,0.18,0.18,0.18,0.18,0.17,0.17,0.18,0.17,0.17,0.17,0.17,0.16,0.17,0.18,0.17,0.17,0.19,0.19,0.21,0.22,0.21,0.22,0.23,0.23,0.22,0.22,0.23,0.24,0.24,0.24,0.25,0.26,0.26,0.26,0.27,0.28,0.28,0.29,0.30,0.31,0.31,0.32,0.33,0.34,0.34,0.34,0.35,0.35,0.35,0.35,0.35,0.35,0.34,0.34,0.33,0.35,0.34,0.34,0.33,0.33,0.32,0.33,0.31,0.30,0.29,0.28,0.27,0.27,0.25,0.26,0.26,0.27,0.27,0.26,0.29,0.29,0.29,0.30,0.31,0.30,0.29,0.30,0.31,0.30,0.30,0.30,0.30,0.30,0.30,0.30,0.30,0.30,0.30,0.31,0.31,0.31,0.29,0.30,0.29,0.29,0.28,0.29,0.29,0.29,0.30,0.31,0.31,0.31,0.32,0.32,0.32,0.31,0.30,0.30,0.30,0.29,0.29,0.29,0.29,0.30,0.32,0.33,0.34,0.33,0.34,0.34,0.34,0.35,0.35,0.35,0.35,0.35,0.35,0.35,0.35,0.35,0.35,0.35,0.36,0.35,0.35,0.35,0.35,0.34,0.34,0.34,0.33,0.33,0.33,0.33,0.32,0.32,0.33,0.32,0.31,0.32,0.31,0.31,0.32,0.31,0.29,0.28,0.28,0.27,0.26,0.27,0.26,0.26,0.26,0.27,0.27,0.26,0.26,0.26,0.26,0.25,0.25,0.25,0.24,0.23,0.24,0.24,0.23,0.24,0.24,0.24,0.23,0.24,0.25,0.25,0.26,0.27,0.27,0.26,0.28,0.29,0.28,0.28,0.28,0.27,0.27,0.28,0.28,0.28,0.29,0.30,0.29,0.30,0.31,0.31,0.31,0.32,0.34,0.35,0.37,0.39,0.40,0.41,0.43,0.46,0.48,0.49,0.51,0.53,0.54,0.56,0.58,0.60,0.60,0.62,0.63,0.65,0.65,0.67,0.69,0.70,0.70,0.72,0.73,0.74,0.76,0.77,0.78,0.79,0.81,0.82,0.83,0.84,0.84,0.85,0.86,0.86,0.86,0.86,0.86,0.85,0.85,0.86,0.87,0.87,0.86,0.86,0.86,0.87,0.87,0.87,0.87,0.87,0.87,0.87,0.87,0.87,0.87,0.87,0.87,0.87,0.87,0.88,0.88,0.87,0.87,0.87,0.87,0.86,0.86,0.86,0.85,0.86,0.86,0.86,0.86,0.86,0.87,0.88,0.88,0.89,0.91
P05120	0.18,0.20,0.21,0.22,0.23,0.25,0.24,0.23,0.23,0.22,0.21,0.20,0.20,0.19,0.19,0.18,0.18,0.18,0.17,0.17,0.16,0.15,0.13,0.13,0.13,0.13,0.14,0.15,0.16,0.16,0.16,0.17,0.18,0.18,0.17,0.19,0.19,0.18,0.18,0.18,0.19,0.18,0.16,0.16,0.16,0.17,0.17,0.18,0.20,0.22,0.24,0.26,0.28,0.30,0.33,0.34,0.36,0.38,0.41,0.42,0.43,0.45,0.47,0.48,0.49,0.52,0.53,0.54,0.55,0.55,0.57,0.58,0.58,0.58,0.59,0.61,0.60,0.62,0.62,0.62,0.63,0.63,0.62,0.62,0.62,0.62,0.60,0.59,0.59,0.57,0.55,0.55,0.54,0.52,0.51,0.50,0.49,0.49,0.49,0.47,0.47,0.46,0.44,0.43,0.42,0.41,0.39,0.38,0.36,0.34,0.32,0.31,0.31,0.31,0.30,0.30,0.29,0.29,0.30,0.30,0.30,0.29,0.30,0.30,0.30,0.30,0.31,0.31,0.31,0.32,0.32,0.33,0.31,0.31,0.32,0.31,0.30,0.30,0.29,0.29,0.29,0.29,0.29,0.31,0.30,0.30,0.31,0.31,0.31,0.31,0.33,0.33,0.33,0.33,0.33,0.34,0.33,0.34,0.34,0.33,0.32,0.33,0.34,0.32,0.32,0.33,0.34,0.34,0.35,0.34,0.33,0.34,0.34,0.34,0.33,0.32,0.32,0.32,0.32,0.31,0.29,0.27,0.27,0.26,0.25,0.25,0.26,0.25,0.26,0.26,0.28,0.26,0.27,0.29,0.29,0.28,0.30,0.31,0.30,0.30,0.31,0.31,0.30,0.29,0.29,0.31,0.32,0.31,0.31,0.31,0.33,0.32,0.31,0.30,0.30,0.30,0.30,0.31,0.31,0.33,0.33,0.34,0.34,0.34,0.35,0.35,0.37,0.38,0.38,0.38,0.37,0.36,0.36,0.35,0.33,0.32,0.32,0.29,0.29,0.28,0.28,0.27,0.27,0.26,0.26,0.26,0.24,0.22,0.21,0.20,0.21,0.20,0.22,0.22,0.24,0.25,0.25,0.25,0.24,0.24,0.23,0.23,0.23,0.24,0.24,0.23,0.24,0.23,0.22,0.23,0.21,0.22,0.23,0.23,0.23,0.23,0.26,0.28,0.29,0.29,0.29,0.30,0.31,0.32,0.32,0.32,0.32,0.33,0.33,0.32,0.32,0.31,0.32,0.30,0.30,0.29,0.29,0.29,0.30,0.30,0.30,0.31,0.31,0.31,0.30,0.31,0.32,0.32,0.31,0.30,0.30,0.30,0.29,0.29,0.30,0.32,0.32,0.30,0.29,0.27,0.28,0.27,0.25,0.24,0.25,0.27,0.27,0.28,0.28,0.28,0.28,0.27,0.27,0.26,0.26,0.25,0.24,0.23,0.23,0.22,0.23,0.22,0.20,0.20,0.21,0.21,0.19,0.20,0.20,0.21,0.22,0.24,0.27,0.29,0.30,0.31,0.31,0.32,0.33,0.35,0.37,0.38,0.40,0.42,0.43,0.41,0.41,0.40,0.40,0.40,0.40,0.40,0.40,0.40,0.40,0.40,0.40,0.40,0.40,0.40,0.41,0.42,0.42,0.43,0.42,0.41,0.41,0.41,0.40,0.39,0.37,0.35,0.33,0.32,0.31,0.30,0.28,0.27,0.25,0.24,0.21,0.19,0.18,0.15,0.13,0.13,0.13,0.11,0.11,0.11,0.11,0.11,0.11,0.12,0.12
Q9Y2S7	0.89,0.89,0.89,0.89,0.89,0.89,0.89,0.88,0.89,0.88,0.88,0.88,0.88,0.88,0.88,0.88,0.88,0.88,0.88,0.88,0.88,0.87,0.87,0.88,0.87,0.87,0.87,0.87,0.87,0.87,0.87,0.87,0.87,0.87,0.87,0.86,0.86,0.86,0.86,0.85,0.85,0.84,0.84,0.84,0.83,0.82,0.81,0.80,0.79,0.79,0.78,0.76,0.77,0.77,0.77,0.75,0.73,0.72,0.71,0.69,0.67,0.65,0.63,0.61,0.59,0.58,0.57,0.55,0.54,0.52,0.50,0.48,0.46,0.44,0.42,0.40,0.39,0.37,0.36,0.34,0.34,0.32,0.31,0.29,0.27,0.27,0.27,0.27,0.27,0.28,0.28,0.29,0.30,0.30,0.30,0.31,0.32,0.34,0.35,0.36,0.38,0.40,0.42,0.43,0.45,0.46,0.47,0.47,0.48,0.49,0.49,0.49,0.49,0.49,0.49,0.49,0.49,0.49,0.49,0.49,0.50,0.49,0.49,0.50,0.51,0.51,0.51,0.52,0.51,0.49,0.48,0.47,0.46,0.44,0.42,0.41,0.38,0.36,0.34,0.34,0.34,0.34,0.34,0.34,0.34,0.33,0.33,0.32,0.32,0.30,0.30,0.29,0.29,0.29,0.29,0.29,0.29,0.29,0.31,0.31,0.30,0.30,0.29,0.29,0.28,0.27,0.29,0.29,0.29,0.30,0.30,0.29,0.30,0.29,0.30,0.30,0.30,0.32,0.33,0.32,0.31,0.31,0.29,0.28,0.27,0.27,0.28,0.29,0.28,0.28,0.28,0.28,0.28,0.29,0.31,0.31,0.31,0.32,0.33,0.32,0.32,0.34,0.34,0.35,0.35,0.35,0.35,0.33,0.33,0.32,0.31,0.32,0.32,0.31,0.31,0.30,0.30,0.30,0.30,0.30,0.30,0.31,0.30,0.29,0.29,0.27,0.25,0.24,0.22,0.22,0.21,0.22,0.22,0.23,0.23,0.24,0.25,0.26,0.26,0.25,0.26,0.25,0.23,0.22,0.23,0.22,0.21,0.21,0.21,0.20,0.19,0.20,0.20,0.22,0.23,0.24,0.23,0.23,0.23,0.22,0.22,0.22,0.23,0.23,0.24,0.24,0.24,0.25,0.26,0.28,0.29,0.30,0.31,0.32,0.31,0.31,0.30,0.28,0.29,0.28,0.28,0.28,0.30,0.31,0.32,0.32,0.33,0.33,0.33,0.34,0.36,0.37,0.37,0.36,0.34,0.33,0.32,0.32,0.32,0.33,0.32,0.33,0.32,0.33,0.33,0.33,0.33,0.33,0.33,0.32,0.31,0.30,0.29,0.28,0.27,0.26,0.26,0.25,0.26,0.27,0.28,0.29,0.29,0.27,0.27,0.27,0.28,0.27,0.27,0.28,0.26,0.25,0.24,0.24,0.25,0.25,0.28,0.30,0.30,0.32,0.33,0.33,0.32,0.32,0.31,0.31,0.31,0.33,0.33,0.33,0.34,0.34,0.35,0.35,0.36,0.37,0.38,0.38,0.38,0.37,0.35,0.35,0.35,0.34,0.35,0.34,0.36,0.35
Q9Y5F6	0.88,0.89,0.89,0.89,0.89,0.89,0.89,0.89,0.88,0.87,0.85,0.84,0.82,0.81,0.79,0.78,0.76,0.74,0.73,0.73,0.73,0.72,0.71,0.70,0.68,0.66,0.65,0.62,0.60,0.60,0.59,0.58,0.57,0.55,0.55,0.54,0.54,0.52,0.51,0.50,0.50,0.48,0.47,0.45,0.43,0.42,0.41,0.40,0.40,0.40,0.39,0.39,0.39,0.39,0.38,0.39,0.38,0.39,0.40,0.41,0.39,0.38,0.37,0.36,0.35,0.35,0.35,0.36,0.37,0.37,0.37,0.35,0.35,0.35,0.36,0.35,0.34,0.34,0.34,0.37,0.36,0.35,0.35,0.34,0.36,0.35,0.35,0.34,0.33,0.31,0.30,0.31,0.32,0.32,0.33,0.34,0.33,0.34,0.33,0.33,0.31,0.32,0.32,0.32,0.33,0.33,0.34,0.33,0.33,0.32,0.32,0.33,0.33,0.34,0.33,0.35,0.35,0.35,0.35,0.34,0.34,0.32,0.33,0.32,0.33,0.32,0.33,0.34,0.35,0.35,0.37,0.37,0.37,0.36,0.35,0.35,0.34,0.35,0.34,0.35,0.34,0.35,0.36,0.37,0.37,0.37,0.36,0.38,0.38,0.37,0.37,0.38,0.37,0.39,0.38,0.39,0.37,0.36,0.36,0.35,0.35,0.35,0.35,0.37,0.37,0.38,0.40,0.40,0.40,0.39,0.39,0.37,0.37,0.36,0.36,0.34,0.35,0.36,0.36,0.36,0.36,0.36,0.36,0.36,0.35,0.36,0.37,0.37,0.37,0.36,0.36,0.35,0.36,0.35,0.33,0.32,0.32,0.31,0.33,0.35,0.35,0.35,0.36,0.36,0.35,0.34,0.33,0.31,0.30,0.29,0.29,0.28,0.29,0.29,0.30,0.30,0.31,0.31,0.30,0.29,0.30,0.29,0.31,0.31,0.31,0.31,0.31,0.32,0.32,0.32,0.32,0.32,0.32,0.33,0.33,0.35,0.36,0.37,0.37,0.36,0.34,0.33,0.34,0.33,0.34,0.32,0.33,0.33,0.34,0.34,0.36,0.37,0.38,0.37,0.37,0.38,0.38,0.38,0.37,0.37,0.38,0.36,0.38,0.38,0.37,0.36,0.37,0.38,0.36,0.36,0.36,0.37,0.35,0.36,0.35,0.35,0.35,0.35,0.35,0.34,0.33,0.33,0.33,0.32,0.33,0.32,0.33,0.32,0.33,0.32,0.33,0.33,0.32,0.32,0.33,0.33,0.32,0.32,0.32,0.31,0.31,0.31,0.32,0.30,0.29,0.29,0.30,0.30,0.30,0.30,0.31,0.29,0.30,0.30,0.30,0.30,0.30,0.28,0.28,0.27,0.28,0.28,0.29,0.28,0.30,0.29,0.30,0.28,0.29,0.28,0.29,0.30,0.29,0.30,0.29,0.29,0.30,0.30,0.30,0.31,0.31,0.32,0.32,0.33,0.34,0.34,0.35,0.33,0.31,0.31,0.31,0.30,0.31,0.30,0.31,0.31,0.32,0.32,0.33,0.33,0.35,0.34,0.34,0.35,0.35,0.35,0.35,0.35,0.36,0.36,0.38,0.39,0.38,0.37,0.36,0.36,0.36,0.36,0.37,0.38,0.39,0.41,0.40,0.40,0.39,0.38,0.37,0.36,0.36,0.37,0.39,0.39,0.40,0.39,0.39,0.39,0.40,0.40,0.40,0.40,0.39,0.38,0.39,0.38,0.37,0.37,0.36,0.36,0.35,0.35,0.36,0.35,0.34,0.34,0.36,0.37,0.37,0.37,0.37,0.36,0.36,0.33,0.32,0.31,0.32,0.32,0.32,0.32,0.34,0.34,0.33,0.32,0.33,0.32,0.33,0.34,0.35,0.35,0.34,0.34,0.34,0.34,0.34,0.34,0.34,0.34,0.35,0.36,0.38,0.39,0.39,0.38,0.36,0.35,0.36,0.34,0.34,0.33,0.33,0.32,0.33,0.31,0.32,0.33,0.34,0.34,0.34,0.35,0.35,0.34,0.34,0.34,0.34,0.33,0.35,0.35,0.35,0.33,0.34,0.35,0.35,0.36,0.34,0.36,0.36,0.36,0.35,0.35,0.33,0.32,0.32,0.34,0.33,0.33,0.34,0.33,0.33,0.33,0.33,0.34,0.35,0.34,0.35,0.34,0.33,0.34,0.33,0.34,0.33,0.33,0.34,0.34,0.33,0.33,0.32,0.30,0.30,0.28,0.29,0.27,0.28,0.30,0.30,0.31,0.31,0.31,0.32,0.32,0.32,0.31,0.31,0.30,0.29,0.28,0.29,0.28,0.29,0.29,0.30,0.30,0.30,0.29,0.29,0.29,0.30,0.30,0.29,0.30,0.31,0.32,0.33,0.34,0.36,0.37,0.38,0.40,0.40,0.41,0.41,0.41,0.41,0.41,0.39,0.39,0.40,0.39,0.39,0.39,0.39,0.39,0.40,0.39,0.40,0.40,0.41,0.40,0.41,0.40,0.40,0.41,0.41,0.41,0.41,0.41,0.41,0.41,0.40,0.41,0.40,0.38,0.39,0.39,0.37,0.36,0.35,0.35,0.35,0.35,0.33,0.34,0.34,0.34,0.33,0.35,0.34,0.33,0.32,0.32,0.32,0.31,0.32,0.32,0.33,0.32,0.33,0.35,0.37,0.36,0.37,0.38,0.38,0.36,0.37,0.36,0.35,0.34,0.34,0.34,0.34,0.33,0.34,0.32,0.33,0.34,0.34,0.34,0.34,0.33,0.34,0.34,0.34,0.33,0.33,0.32,0.31,0.30,0.31,0.32,0.34,0.36,0.38,0.40,0.41,0.42,0.44,0.45,0.44,0.44,0.46,0.47,0.48,0.48,0.50,0.51,0.53,0.54,0.56,0.58,0.58,0.59,0.60,0.60,0.61,0.60,0.60,0.60,0.61,0.61,0.61,0.61,0.62,0.63,0.64,0.65,0.66,0.67,0.68,0.68,0.68,0.67,0.66,0.65,0.64,0.62,0.62,0.62,0.62,0.62,0.61,0.61,0.60,0.61,0.62,0.62,0.62,0.63,0.63,0.63,0.64,0.66,0.66,0.68,0.69,0.69,0.70,0.71,0.72,0.74,0.74,0.76,0.77,0.78,0.78,0.79,0.80,0.81,0.82,0.83,0.83,0.84,0.84,0.84,0.85,0.86,0.87,0.87,0.85,0.86,0.86,0.85,0.86,0.86,0.85,0.85,0.85,0.85,0.85,0.85,0.85,0.85,0.85,0.85,0.85,0.84,0.84,0.84,0.84,0.84,0.84,0.84,0.84,0.84,0.84,0.84,0.84,0.84,0.84,0.84,0.83,0.84,0.84,0.85,0.86,0.86,0.86,0.87,0.88,0.89,0.89,0.89,0.90,0.90,0.90,0.90,0.91,0.91,0.90,0.90,0.90,0.90,0.90,0.90,0.90,0.89,0.89,0.88,0.88,0.88,0.87,0.87,0.87,0.87,0.87,0.87,0.87,0.87,0.87,0.87,0.87,0.87,0.88,0.88,0.87,0.88,0.88,0.88,0.87,0.87,0.87,0.87,0.88,0.88,0.88,0.88,0.88,0.88,0.88,0.89,0.89,0.89,0.88,0.89,0.89,0.89,0.89,0.90,0.90,0.91,0.91,0.91,0.91,0.91,0.91,0.91,0.91,0.90,0.90,0.89,0.90,0.90,0.89,0.89,0.89,0.88,0.88,0.88,0.87,0.88,0.88,0.88,0.88,0.88,0.88,0.87,0.87,0.87,0.87,0.87,0.87,0.87,0.87,0.87,0.86,0.86,0.86,0.87,0.86,0.86,0.86,0.86,0.86,0.86,0.87,0.87,0.87,0.87,0.87,0.87,0.87,0.87,0.87,0.87,0.88,0.88,0.88,0.88,0.88,0.89,0.89,0.89,0.88,0.88,0.88,0.89,0.89,0.89,0.89,0.89,0.88,0.89,0.89,0.89,0.89,0.89,0.89,0.89,0.88,0.89,0.89,0.89,0.89,0.89,0.89,0.89,0.89,0.89,0.88,0.89,0.89,0.89,0.89,0.89,0.89,0.88,0.88,0.88,0.88,0.89,0.88,0.88,0.88,0.88,0.88,0.88
O15534	0.91,0.91,0.91,0.91,0.91,0.91,0.90,0.91,0.90,0.90,0.91,0.91,0.91,0.91,0.91,0.91,0.91,0.91,0.91,0.91,0.91,0.90,0.90,0.90,0.90,0.90,0.89,0.90,0.90,0.90,0.89,0.90,0.90,0.89,0.89,0.90,0.90,0.90,0.90,0.90,0.89,0.89,0.89,0.89,0.89,0.90,0.90,0.90,0.89,0.90,0.89,0.89,0.89,0.89,0.89,0.89,0.89,0.89,0.89,0.89,0.88,0.88,0.88,0.87,0.87,0.87,0.86,0.87,0.87,0.87,0.87,0.88,0.87,0.87,0.87,0.87,0.87,0.87,0.87,0.87,0.88,0.88,0.88,0.88,0.88,0.87,0.87,0.87,0.87,0.87,0.87,0.87,0.87,0.87,0.87,0.87,0.86,0.86,0.86,0.87,0.87,0.88,0.88,0.89,0.90,0.90,0.89,0.89,0.88,0.87,0.86,0.85,0.84,0.84,0.83,0.83,0.82,0.81,0.79,0.78,0.77,0.75,0.74,0.73,0.71,0.70,0.70,0.69,0.67,0.66,0.65,0.65,0.65,0.63,0.62,0.63,0.62,0.63,0.61,0.60,0.59,0.58,0.57,0.55,0.53,0.53,0.52,0.51,0.50,0.50,0.50,0.50,0.50,0.50,0.50,0.50,0.50,0.49,0.49,0.50,0.50,0.50,0.51,0.51,0.51,0.52,0.53,0.54,0.54,0.56,0.58,0.58,0.59,0.59,0.59,0.60,0.58,0.57,0.56,0.55,0.55,0.54,0.55,0.55,0.55,0.55,0.55,0.54,0.54,0.54,0.54,0.54,0.53,0.53,0.54,0.54,0.54,0.53,0.53,0.51,0.49,0.48,0.47,0.46,0.44,0.44,0.43,0.43,0.41,0.40,0.38,0.36,0.34,0.32,0.30,0.30,0.29,0.28,0.28,0.28,0.28,0.28,0.29,0.28,0.29,0.30,0.31,0.30,0.30,0.32,0.32,0.31,0.31,0.31,0.29,0.29,0.28,0.26,0.25,0.27,0.28,0.28,0.29,0.30,0.31,0.31,0.32,0.32,0.31,0.31,0.30,0.30,0.32,0.33,0.33,0.34,0.32,0.32,0.33,0.34,0.34,0.36,0.39,0.39,0.41,0.41,0.42,0.42,0.43,0.45,0.45,0.46,0.47,0.48,0.49,0.49,0.48,0.48,0.48,0.48,0.46,0.46,0.46,0.46,0.47,0.47,0.49,0.50,0.51,0.52,0.53,0.54,0.54,0.52,0.51,0.51,0.51,0.50,0.51,0.49,0.48,0.47,0.45,0.43,0.41,0.40,0.38,0.38,0.38,0.38,0.36,0.36,0.35,0.34,0.34,0.32,0.32,0.32,0.32,0.32,0.32,0.33,0.32,0.32,0.33,0.30,0.29,0.27,0.26,0.25,0.26,0.26,0.25,0.25,0.27,0.28,0.29,0.28,0.29,0.28,0.29,0.29,0.30,0.30,0.29,0.30,0.30,0.29,0.28,0.26,0.25,0.26,0.24,0.23,0.24,0.24,0.24,0.24,0.24,0.24,0.24,0.24,0.23,0.23,0.23,0.23,0.24,0.24,0.25,0.25,0.24,0.23,0.21,0.21,0.21,0.19,0.18,0.17,0.18,0.20,0.20,0.19,0.20,0.20,0.20,0.20,0.21,0.20,0.20,0.20,0.21,0.20,0.19,0.21,0.21,0.21,0.20,0.22,0.23,0.22,0.24,0.25,0.26,0.27,0.27,0.27,0.27,0.27,0.26,0.26,0.25,0.25,0.26,0.26,0.26,0.26,0.26,0.26,0.26,0.25,0.24,0.24,0.24,0.23,0.23,0.23,0.24,0.24,0.26,0.27,0.27,0.26,0.27,0.27,0.25,0.25,0.24,0.25,0.23,0.23,0.23,0.23,0.23,0.23,0.22,0.24,0.24,0.25,0.25,0.25,0.25,0.26,0.26,0.27,0.27,0.30,0.31,0.34,0.35,0.36,0.39,0.40,0.41,0.43,0.43,0.43,0.44,0.44,0.43,0.42,0.42,0.42,0.42,0.42,0.43,0.43,0.43,0.43,0.44,0.45,0.45,0.46,0.47,0.48,0.49,0.51,0.51,0.52,0.53,0.55,0.57,0.59,0.60,0.61,0.61,0.62,0.61,0.62,0.62,0.62,0.62,0.62,0.63,0.64,0.65,0.66,0.68,0.69,0.70,0.72,0.74,0.75,0.76,0.79,0.80,0.81,0.83,0.85,0.86,0.87,0.88,0.89,0.90,0.89,0.89,0.89,0.88,0.87,0.86,0.86,0.85,0.84,0.83,0.82,0.82,0.82,0.81,0.81,0.80,0.79,0.79,0.78,0.78,0.77,0.76,0.76,0.75,0.75,0.74,0.75,0.74,0.74,0.75,0.75,0.74,0.75,0.74,0.75,0.74,0.75,0.74,0.74,0.74,0.74,0.74,0.75,0.75,0.75,0.76,0.77,0.78,0.79,0.80,0.81,0.82,0.83,0.83,0.83,0.84,0.84,0.85,0.85,0.86,0.86,0.87,0.87,0.88,0.88,0.88,0.88,0.88,0.88,0.87,0.87,0.87,0.87,0.87,0.88,0.88,0.88,0.88,0.88,0.89,0.88,0.87,0.88,0.87,0.86,0.85,0.85,0.84,0.83,0.82,0.80,0.79,0.78,0.77,0.77,0.76,0.75,0.75,0.74,0.74,0.74,0.74,0.73,0.73,0.72,0.72,0.73,0.73,0.73,0.73,0.73,0.72,0.73,0.72,0.72,0.72,0.72,0.72,0.72,0.71,0.72,0.73,0.73,0.73,0.73,0.74,0.75,0.75,0.76,0.77,0.78,0.79,0.80,0.81,0.82,0.82,0.83,0.84,0.84,0.85,0.85,0.85,0.86,0.86,0.87,0.87,0.87,0.87,0.87,0.87,0.87,0.87,0.87,0.87,0.87,0.87,0.87,0.87,0.86,0.86,0.86,0.86,0.86,0.86,0.86,0.85,0.86,0.86,0.85,0.85,0.85,0.85,0.84,0.85,0.84,0.84,0.84,0.85,0.85,0.85,0.84,0.84,0.85,0.84,0.83,0.83,0.83,0.82,0.81,0.80,0.80,0.80,0.80,0.80,0.80,0.80,0.81,0.81,0.80,0.80,0.80,0.79,0.80,0.80,0.80,0.80,0.81,0.80,0.81,0.82,0.82,0.81,0.82,0.82,0.83,0.83,0.83,0.83,0.83,0.83,0.83,0.83,0.83,0.83,0.83,0.84,0.84,0.84,0.85,0.86,0.87,0.87,0.86,0.86,0.85,0.84,0.83,0.82,0.81,0.80,0.80,0.80,0.79,0.78,0.78,0.77,0.77,0.76,0.76,0.75,0.74,0.73,0.72,0.72,0.71,0.70,0.69,0.68,0.67,0.66,0.66,0.66,0.66,0.65,0.65,0.66,0.66,0.66,0.66,0.66,0.66,0.66,0.65,0.66,0.67,0.68,0.69,0.69,0.70,0.72,0.73,0.73,0.74,0.75,0.76,0.76,0.76,0.77,0.78,0.78,0.79,0.80,0.81,0.82,0.83,0.83,0.84,0.84,0.85,0.86,0.86,0.86,0.86,0.86,0.86,0.86,0.85,0.85,0.85,0.85,0.86,0.86,0.85,0.85,0.85,0.85,0.85,0.85,0.85,0.85,0.85,0.85,0.86,0.85,0.85,0.86,0.85,0.86,0.86,0.86,0.85,0.86,0.85,0.85,0.85,0.84,0.84,0.84,0.84,0.84,0.84,0.85,0.85,0.85,0.85,0.86,0.86,0.86,0.86,0.87,0.87,0.86,0.86,0.87,0.87,0.87,0.87,0.87,0.87,0.87,0.87,0.87,0.86,0.86,0.86,0.86,0.86,0.86,0.86,0.86,0.86,0.86,0.86,0.86,0.86,0.85,0.85,0.86,0.85,0.85,0.84,0.84,0.83,0.83,0.83,0.83,0.83,0.83,0.83,0.83,0.83,0.83,0.83,0.83,0.83,0.83,0.83,0.82,0.83,0.83,0.83,0.82,0.83,0.83,0.83,0.83,0.83,0.83,0.83,0.84,0.84,0.84,0.84,0.84,0.84,0.85,0.86,0.86,0.86,0.86,0.87,0.88,0.89,0.89,0.89,0.90,0.90,0.90,0.90,0.90,0.89,0.90,0.89,0.89,0.90,0.89,0.88,0.87,0.87,0.86,0.84,0.83,0.83,0.81,0.80,0.80,0.80,0.79,0.78,0.78,0.78,0.78,0.78,0.78,0.77,0.77,0.77,0.76,0.76,0.77,0.77,0.76,0.77,0.77,0.76,0.76,0.77,0.77,0.76,0.77,0.77,0.77,0.77,0.76,0.76,0.76,0.76,0.77,0.77,0.78,0.79,0.80,0.80,0.81,0.82,0.83,0.84,0.83,0.84,0.85,0.85,0.84,0.85,0.85,0.85,0.85,0.85,0.85,0.85,0.85,0.85,0.84,0.84,0.83,0.83,0.83,0.84,0.83,0.84,0.84,0.84,0.84,0.84,0.83,0.82,0.82,0.82,0.81,0.82,0.82,0.83,0.83,0.84,0.84,0.84,0.84,0.84,0.84,0.84,0.84,0.84,0.84,0.84,0.85,0.84,0.84,0.85,0.85,0.85,0.85,0.85,0.86,0.86,0.87,0.86,0.87,0.87,0.87,0.87,0.87,0.87,0.87,0.86,0.86,0.85,0.86,0.86,0.86,0.86,0.85,0.86,0.86,0.86,0.86,0.86,0.86,0.86,0.86,0.86,0.86,0.86,0.86,0.86,0.85,0.85,0.85,0.86,0.85,0.84,0.83,0.83,0.82,0.82,0.82,0.80,0.80,0.78,0.77,0.75,0.74,0.74,0.73,0.72,0.72,0.71,0.72,0.73,0.73,0.73,0.72,0.72,0.72,0.72,0.72,0.71,0.72,0.71,0.70,0.70,0.69,0.68,0.67,0.66,0.65,0.65,0.64,0.63,0.62,0.61,0.62,0.62,0.61,0.61,0.61,0.61,0.62,0.63,0.65,0.66,0.66,0.66,0.66,0.66,0.65,0.66,0.66,0.65,0.63,0.62,0.62,0.62,0.61,0.61,0.59,0.58,0.58,0.57,0.58,0.58,0.58,0.57,0.58,0.59,0.59,0.59,0.60,0.61,0.60,0.61,0.61,0.62,0.62,0.63,0.64,0.65,0.65,0.65,0.65,0.64,0.64,0.64,0.65,0.65,0.66,0.67,0.67,0.67,0.68,0.70,0.72,0.73,0.73,0.74,0.74,0.75,0.77,0.77,0.77,0.78,0.78,0.79,0.80,0.80,0.80,0.81,0.82,0.83,0.83,0.84,0.85,0.85,0.85,0.85,0.86,0.85,0.85,0.85,0.85,0.86,0.86,0.86,0.87,0.88,0.88,0.87,0.88,0.88,0.88,0.89,0.88,0.89,0.88,0.89,0.88,0.88,0.88,0.88,0.88,0.89,0.89,0.88,0.88,0.88,0.89,0.89,0.89,0.89,0.89,0.89,0.88,0.88,0.88,0.88,0.88,0.88,0.88,0.88,0.88,0.88,0.88,0.88,0.88,0.88,0.88,0.88,0.88,0.88,0.88,0.88,0.87,0.87,0.87,0.87,0.87,0.88,0.89,0.89
Q96DU9	0.68,0.65,0.62,0.60,0.58,0.57,0.57,0.58,0.56,0.55,0.54,0.54,0.53,0.52,0.51,0.52,0.51,0.50,0.50,0.51,0.50,0.47,0.47,0.44,0.44,0.43,0.41,0.40,0.38,0.37,0.36,0.34,0.35,0.35,0.34,0.35,0.34,0.34,0.34,0.35,0.36,0.35,0.36,0.36,0.36,0.36,0.36,0.36,0.35,0.36,0.36,0.35,0.35,0.35,0.35,0.35,0.35,0.35,0.35,0.34,0.32,0.33,0.34,0.33,0.34,0.33,0.33,0.34,0.32,0.33,0.32,0.32,0.31,0.30,0.29,0.29,0.29,0.28,0.29,0.29,0.29,0.30,0.31,0.31,0.32,0.32,0.32,0.30,0.30,0.29,0.29,0.29,0.29,0.29,0.29,0.31,0.31,0.31,0.30,0.31,0.32,0.31,0.32,0.32,0.32,0.31,0.30,0.31,0.30,0.31,0.32,0.32,0.32,0.32,0.31,0.31,0.29,0.28,0.29,0.29,0.30,0.32,0.31,0.30,0.31,0.30,0.31,0.30,0.31,0.30,0.30,0.29,0.29,0.30,0.30,0.30,0.28,0.28,0.28,0.28,0.27,0.27,0.29,0.30,0.29,0.29,0.30,0.29,0.30,0.30,0.30,0.31,0.32,0.33,0.33,0.34,0.34,0.34,0.35,0.33,0.33,0.31,0.30,0.31,0.32,0.32,0.33,0.33,0.34,0.35,0.36,0.37,0.38,0.38,0.38,0.39,0.39,0.39,0.40,0.40,0.39,0.39,0.39,0.38,0.38,0.38,0.37,0.37,0.38,0.36,0.37,0.36,0.35,0.35,0.34,0.35,0.36,0.36,0.36,0.36,0.38,0.37,0.37,0.37,0.36,0.36,0.36,0.35,0.36,0.35,0.34,0.34,0.34,0.34,0.36,0.36,0.36,0.35,0.36,0.36,0.35,0.35,0.35,0.35,0.35,0.34,0.36,0.36,0.35,0.36,0.36,0.35,0.35,0.35,0.34,0.34,0.34,0.34,0.33,0.35,0.34,0.33,0.35,0.35,0.36,0.37,0.37,0.36,0.36,0.36,0.36,0.36,0.35,0.35,0.33,0.33,0.33,0.34,0.34,0.34,0.35,0.35,0.36,0.36,0.38,0.39,0.40,0.40,0.41,0.42,0.42,0.43,0.44,0.45,0.45,0.47,0.49,0.49,0.49,0.52,0.51,0.51,0.50,0.48,0.49,0.46,0.46,0.46,0.45,0.45,0.46,0.48,0.48,0.49,0.49,0.50,0.49,0.47,0.47,0.48,0.47,0.46,0.47,0.48,0.47,0.46,0.46,0.44,0.44,0.44,0.43,0.42,0.41,0.40,0.40,0.40,0.40,0.40,0.40,0.40,0.38,0.38,0.38,0.38,0.38,0.37,0.38,0.37,0.37,0.38,0.39,0.39,0.38,0.37,0.37,0.37,0.36,0.35,0.37,0.37,0.36,0.36,0.37,0.37,0.37,0.37,0.38,0.38,0.38,0.38,0.37,0.38,0.37,0.38,0.38,0.38,0.38,0.38,0.38,0.39,0.39,0.41,0.41,0.42,0.43,0.44,0.45,0.46,0.47,0.47,0.47,0.47,0.45,0.46,0.48,0.49,0.49,0.51,0.52,0.51,0.51,0.53
Q9Y5G3	0.82,0.82,0.82,0.83,0.83,0.83,0.83,0.83,0.83,0.82,0.80,0.80,0.77,0.77,0.75,0.74,0.72,0.71,0.69,0.69,0.69,0.68,0.66,0.65,0.64,0.62,0.61,0.59,0.56,0.56,0.55,0.54,0.53,0.51,0.51,0.50,0.51,0.50,0.48,0.48,0.48,0.46,0.46,0.44,0.43,0.41,0.41,0.39,0.39,0.39,0.38,0.38,0.38,0.37,0.37,0.38,0.39,0.40,0.39,0.39,0.38,0.36,0.35,0.36,0.35,0.36,0.36,0.35,0.35,0.35,0.35,0.35,0.35,0.34,0.36,0.36,0.37,0.36,0.35,0.36,0.35,0.35,0.35,0.35,0.34,0.33,0.33,0.32,0.34,0.34,0.33,0.34,0.35,0.34,0.35,0.34,0.33,0.31,0.30,0.30,0.31,0.32,0.32,0.33,0.33,0.33,0.33,0.33,0.34,0.34,0.35,0.34,0.36,0.36,0.35,0.36,0.35,0.35,0.33,0.34,0.33,0.35,0.33,0.35,0.35,0.36,0.36,0.38,0.38,0.38,0.36,0.36,0.36,0.35,0.36,0.35,0.36,0.36,0.36,0.38,0.39,0.38,0.38,0.38,0.38,0.38,0.38,0.37,0.38,0.37,0.39,0.38,0.39,0.38,0.37,0.37,0.36,0.36,0.35,0.36,0.37,0.38,0.38,0.40,0.39,0.39,0.38,0.38,0.37,0.36,0.34,0.35,0.33,0.33,0.34,0.35,0.35,0.35,0.35,0.36,0.36,0.35,0.36,0.37,0.37,0.37,0.36,0.37,0.36,0.36,0.35,0.34,0.33,0.32,0.31,0.34,0.35,0.36,0.36,0.37,0.36,0.36,0.35,0.33,0.31,0.31,0.30,0.31,0.30,0.31,0.32,0.32,0.32,0.34,0.33,0.33,0.31,0.32,0.31,0.33,0.33,0.34,0.33,0.32,0.33,0.33,0.33,0.33,0.34,0.34,0.35,0.35,0.36,0.38,0.39,0.39,0.38,0.37,0.36,0.36,0.35,0.36,0.34,0.36,0.35,0.37,0.36,0.37,0.37,0.38,0.38,0.38,0.40,0.40,0.39,0.38,0.38,0.39,0.38,0.40,0.39,0.40,0.39,0.39,0.40,0.40,0.40,0.38,0.39,0.38,0.39,0.38,0.40,0.39,0.37,0.37,0.36,0.35,0.35,0.35,0.34,0.36,0.35,0.36,0.35,0.35,0.36,0.36,0.36,0.36,0.35,0.35,0.34,0.34,0.33,0.33,0.33,0.33,0.32,0.33,0.31,0.32,0.31,0.30,0.31,0.31,0.29,0.30,0.30,0.29,0.29,0.29,0.28,0.27,0.26,0.27,0.27,0.28,0.28,0.29,0.28,0.29,0.28,0.29,0.28,0.29,0.30,0.29,0.29,0.29,0.29,0.29,0.29,0.29,0.30,0.30,0.32,0.33,0.33,0.34,0.34,0.34,0.32,0.32,0.31,0.31,0.30,0.32,0.31,0.32,0.32,0.33,0.34,0.35,0.35,0.35,0.35,0.35,0.34,0.34,0.34,0.35,0.35,0.36,0.37,0.37,0.36,0.35,0.35,0.34,0.34,0.35,0.36,0.36,0.38,0.37,0.37,0.36,0.35,0.34,0.33,0.32,0.33,0.34,0.35,0.35,0.35,0.35,0.34,0.36,0.35,0.36,0.36,0.35,0.35,0.34,0.34,0.33,0.33,0.32,0.32,0.31,0.31,0.31,0.31,0.31,0.31,0.32,0.33,0.32,0.34,0.33,0.33,0.32,0.32,0.30,0.30,0.29,0.30,0.29,0.30,0.30,0.32,0.31,0.31,0.30,0.31,0.31,0.32,0.32,0.32,0.33,0.32,0.32,0.32,0.33,0.33,0.34,0.34,0.35,0.35,0.37,0.38,0.39,0.39,0.39,0.37,0.36,0.37,0.36,0.36,0.34,0.35,0.34,0.35,0.34,0.35,0.36,0.37,0.37,0.37,0.38,0.38,0.37,0.36,0.37,0.37,0.37,0.38,0.37,0.37,0.35,0.36,0.37,0.39,0.39,0.38,0.39,0.39,0.39,0.38,0.38,0.37,0.36,0.35,0.37,0.36,0.36,0.36,0.34,0.35,0.34,0.35,0.35,0.35,0.34,0.35,0.33,0.33,0.33,0.33,0.34,0.33,0.33,0.33,0.33,0.33,0.32,0.31,0.30,0.31,0.29,0.30,0.29,0.29,0.29,0.28,0.29,0.28,0.28,0.29,0.29,0.29,0.28,0.29,0.28,0.27,0.26,0.26,0.27,0.28,0.27,0.29,0.28,0.29,0.28,0.30,0.29,0.30,0.30,0.29,0.30,0.30,0.30,0.32,0.33,0.33,0.33,0.33,0.34,0.34,0.34,0.35,0.34,0.35,0.33,0.33,0.32,0.34,0.34,0.35,0.34,0.35,0.35,0.35,0.35,0.35,0.35,0.35,0.35,0.35,0.35,0.35,0.34,0.35,0.35,0.36,0.35,0.35,0.35,0.34,0.34,0.33,0.34,0.34,0.33,0.32,0.32,0.33,0.35,0.35,0.35,0.34,0.34,0.34,0.34,0.34,0.34,0.35,0.33,0.32,0.31,0.31,0.30,0.31,0.32,0.32,0.32,0.32,0.34,0.36,0.36,0.36,0.36,0.37,0.35,0.35,0.35,0.34,0.33,0.33,0.32,0.33,0.32,0.32,0.32,0.32,0.33,0.33,0.33,0.33,0.32,0.33,0.33,0.32,0.31,0.31,0.30,0.28,0.27,0.28,0.29,0.30,0.30,0.32,0.32,0.31,0.32,0.33,0.33,0.32,0.31,0.33,0.35,0.36,0.37,0.39,0.39,0.40,0.42,0.44,0.45,0.46,0.46,0.48,0.48,0.50,0.49,0.48,0.48,0.48,0.48,0.48,0.48,0.50,0.51,0.52,0.53,0.54,0.56,0.57,0.58,0.57,0.57,0.57,0.56,0.56,0.57,0.57,0.57,0.57,0.58,0.59,0.59,0.58,0.58,0.58,0.58,0.58,0.60,0.60,0.60,0.61,0.62,0.63,0.63,0.64,0.65,0.66,0.67,0.69,0.70,0.71,0.72,0.73,0.73,0.74,0.75,0.76,0.76,0.78,0.78,0.79,0.81,0.81,0.82,0.83,0.84,0.85,0.86,0.86,0.87,0.86,0.87,0.87,0.87,0.87,0.87,0.88,0.88,0.87,0.87,0.87,0.87,0.88,0.88,0.88,0.88,0.88,0.88,0.87,0.87,0.88,0.87,0.88,0.87,0.87,0.88,0.88,0.88,0.88,0.88,0.88,0.88,0.88,0.88,0.87,0.87,0.87,0.87,0.88,0.88,0.88,0.88,0.88,0.88,0.88,0.88,0.88,0.87,0.88,0.88,0.88,0.88,0.87,0.87,0.87,0.87,0.87,0.87,0.87,0.87,0.87,0.87,0.87,0.86,0.87,0.88,0.88,0.87,0.87,0.87,0.87,0.87,0.87,0.88,0.87,0.88,0.88,0.89,0.88,0.88,0.88,0.88,0.88,0.89,0.89,0.88,0.88,0.88,0.88,0.87,0.86,0.85,0.84,0.84,0.83,0.83,0.82,0.82,0.82,0.81,0.82,0.82,0.81,0.81,0.82,0.82,0.82,0.81,0.82,0.81,0.81,0.82,0.81,0.81,0.81,0.81,0.81,0.81,0.81,0.81,0.81,0.81,0.81,0.81,0.81,0.82,0.81,0.82,0.82,0.82,0.83,0.83,0.84,0.84,0.85,0.86,0.87,0.87,0.87,0.88,0.88,0.87,0.88,0.88,0.87,0.87,0.87,0.87,0.87,0.87,0.87,0.87,0.87,0.87,0.87,0.87,0.88,0.87,0.88,0.87,0.88,0.88,0.88,0.88,0.88,0.88,0.88,0.88,0.88,0.88,0.89,0.89,0.90,0.90,0.90,0.90,0.90,0.90,0.91,0.91,0.91,0.91,0.91,0.91,0.91,0.92,0.92,0.92,0.92,0.92,0.92,0.93,0.93,0.92,0.92
Q9UM07	0.38,0.40,0.39,0.39,0.37,0.37,0.36,0.35,0.34,0.34,0.36,0.36,0.35,0.35,0.37,0.38,0.38,0.38,0.38,0.37,0.36,0.34,0.33,0.33,0.32,0.34,0.33,0.33,0.32,0.33,0.34,0.34,0.32,0.32,0.32,0.33,0.33,0.33,0.35,0.37,0.38,0.40,0.40,0.41,0.42,0.42,0.42,0.42,0.42,0.43,0.43,0.43,0.43,0.43,0.44,0.41,0.40,0.39,0.39,0.38,0.40,0.41,0.41,0.40,0.41,0.42,0.41,0.41,0.41,0.41,0.42,0.40,0.40,0.40,0.38,0.38,0.36,0.36,0.36,0.37,0.36,0.36,0.35,0.34,0.33,0.32,0.33,0.32,0.32,0.32,0.31,0.30,0.28,0.28,0.28,0.27,0.27,0.27,0.27,0.26,0.26,0.26,0.25,0.26,0.27,0.26,0.25,0.26,0.27,0.27,0.29,0.30,0.32,0.32,0.33,0.33,0.34,0.35,0.34,0.33,0.31,0.31,0.31,0.32,0.32,0.31,0.31,0.30,0.30,0.29,0.29,0.29,0.29,0.29,0.29,0.29,0.28,0.29,0.30,0.33,0.33,0.35,0.34,0.35,0.34,0.33,0.33,0.33,0.32,0.32,0.32,0.31,0.30,0.29,0.29,0.28,0.28,0.29,0.28,0.28,0.27,0.27,0.27,0.25,0.23,0.23,0.23,0.23,0.24,0.23,0.26,0.27,0.27,0.27,0.29,0.30,0.30,0.30,0.30,0.28,0.26,0.26,0.24,0.24,0.26,0.28,0.28,0.27,0.27,0.27,0.25,0.25,0.24,0.23,0.22,0.21,0.22,0.24,0.24,0.26,0.29,0.30,0.31,0.32,0.33,0.34,0.34,0.34,0.33,0.33,0.34,0.33,0.33,0.34,0.35,0.34,0.34,0.34,0.35,0.35,0.36,0.37,0.37,0.39,0.39,0.38,0.37,0.37,0.36,0.36,0.35,0.36,0.35,0.36,0.36,0.36,0.36,0.35,0.34,0.35,0.32,0.32,0.31,0.30,0.28,0.28,0.27,0.27,0.27,0.27,0.27,0.26,0.25,0.25,0.25,0.25,0.27,0.28,0.29,0.29,0.30,0.30,0.30,0.30,0.28,0.29,0.27,0.28,0.27,0.27,0.26,0.27,0.27,0.27,0.26,0.26,0.26,0.26,0.25,0.24,0.22,0.22,0.21,0.22,0.22,0.23,0.22,0.22,0.22,0.22,0.22,0.22,0.23,0.23,0.24,0.23,0.24,0.23,0.21,0.20,0.19,0.19,0.18,0.18,0.18,0.18,0.17,0.19,0.20,0.20,0.22,0.23,0.24,0.24,0.25,0.26,0.26,0.26,0.28,0.29,0.30,0.30,0.31,0.32,0.31,0.31,0.30,0.30,0.30,0.30,0.30,0.30,0.30,0.30,0.28,0.26,0.26,0.25,0.23,0.24,0.24,0.23,0.23,0.23,0.23,0.22,0.22,0.22,0.20,0.19,0.18,0.16,0.16,0.17,0.17,0.16,0.16,0.17,0.17,0.16,0.14,0.15,0.16,0.15,0.13,0.13,0.15,0.15,0.16,0.16,0.16,0.16,0.16,0.17,0.17,0.18,0.19,0.21,0.22,0.24,0.24,0.24,0.24,0.23,0.23,0.23,0.23,0.23,0.23,0.23,0.23,0.23,0.23,0.23,0.22,0.21,0.23,0.22,0.23,0.25,0.25,0.27,0.26,0.25,0.24,0.24,0.24,0.23,0.22,0.22,0.22,0.22,0.22,0.23,0.24,0.26,0.26,0.28,0.28,0.27,0.26,0.26,0.25,0.25,0.26,0.27,0.27,0.27,0.27,0.27,0.28,0.29,0.29,0.29,0.30,0.29,0.29,0.28,0.29,0.27,0.26,0.25,0.24,0.24,0.23,0.23,0.23,0.24,0.25,0.25,0.25,0.25,0.24,0.24,0.23,0.21,0.19,0.18,0.15,0.14,0.13,0.15,0.15,0.16,0.17,0.16,0.16,0.16,0.16,0.15,0.15,0.15,0.14,0.14,0.15,0.14,0.14,0.14,0.15,0.15,0.15,0.14,0.15,0.15,0.16,0.18,0.19,0.21,0.20,0.20,0.21,0.22,0.22,0.22,0.22,0.23,0.25,0.25,0.27,0.29,0.29,0.31,0.31,0.30,0.29,0.28,0.28,0.29,0.29,0.29,0.31,0.32,0.34,0.35,0.35,0.35,0.36,0.37,0.37,0.37,0.37,0.37,0.37,0.38,0.38,0.37,0.37,0.36,0.35,0.34,0.35,0.34,0.34,0.34,0.35,0.36,0.34,0.34,0.34,0.32,0.31,0.32,0.29,0.28,0.28,0.28,0.28,0.27,0.26,0.26,0.25,0.24,0.24,0.23,0.24,0.26,0.27,0.25,0.25,0.25,0.24,0.24,0.24,0.23,0.21,0.21,0.21,0.20,0.18,0.18,0.18,0.17,0.17,0.19,0.19,0.18,0.17,0.17,0.17,0.17,0.16,0.15,0.14,0.14,0.15,0.15,0.17,0.19,0.20,0.21,0.21,0.21,0.21,0.22,0.21,0.19,0.17,0.17,0.17,0.17,0.18,0.20,0.20,0.21,0.21,0.22,0.23,0.23,0.24,0.24,0.25,0.25,0.25,0.25,0.24,0.23,0.24,0.25,0.26,0.27,0.27,0.27,0.26,0.27,0.27,0.26,0.26,0.23,0.21,0.20,0.20,0.21,0.22,0.21,0.22,0.22,0.23,0.23,0.21,0.21,0.22,0.22,0.21,0.21,0.20,0.21,0.20,0.20,0.20,0.20,0.21,0.20,0.20,0.21,0.20,0.20,0.21,0.22,0.21,0.20,0.18,0.19,0.20
O60346	0.69,0.70,0.70,0.71,0.72,0.72,0.72,0.72,0.72,0.73,0.73,0.73,0.74,0.74,0.74,0.74,0.75,0.75,0.75,0.75,0.75,0.75,0.76,0.76,0.77,0.78,0.79,0.80,0.80,0.81,0.81,0.81,0.81,0.81,0.81,0.81,0.82,0.82,0.82,0.83,0.83,0.84,0.83,0.84,0.84,0.85,0.85,0.85,0.85,0.85,0.85,0.85,0.84,0.85,0.85,0.85,0.85,0.85,0.85,0.86,0.86,0.86,0.86,0.87,0.87,0.87,0.87,0.87,0.87,0.87,0.87,0.87,0.86,0.86,0.86,0.86,0.86,0.86,0.86,0.87,0.87,0.86,0.86,0.86,0.86,0.86,0.85,0.85,0.85,0.85,0.86,0.86,0.86,0.87,0.87,0.87,0.88,0.87,0.88,0.87,0.86,0.86,0.86,0.86,0.86,0.85,0.84,0.84,0.84,0.83,0.83,0.83,0.83,0.83,0.83,0.83,0.83,0.83,0.83,0.83,0.83,0.84,0.84,0.85,0.84,0.84,0.83,0.83,0.83,0.83,0.82,0.81,0.81,0.80,0.80,0.80,0.80,0.80,0.79,0.80,0.81,0.82,0.82,0.82,0.82,0.81,0.81,0.81,0.80,0.80,0.80,0.80,0.80,0.80,0.81,0.80,0.80,0.81,0.80,0.80,0.79,0.79,0.79,0.77,0.76,0.75,0.73,0.72,0.72,0.71,0.70,0.69,0.69,0.68,0.66,0.65,0.65,0.64,0.63,0.62,0.60,0.58,0.55,0.54,0.51,0.50,0.49,0.48,0.47,0.47,0.47,0.47,0.46,0.45,0.45,0.43,0.41,0.39,0.37,0.35,0.34,0.32,0.31,0.30,0.29,0.29,0.28,0.29,0.29,0.27,0.26,0.26,0.27,0.25,0.26,0.28,0.28,0.27,0.27,0.28,0.28,0.29,0.30,0.30,0.30,0.31,0.31,0.32,0.32,0.33,0.34,0.35,0.35,0.35,0.36,0.37,0.38,0.41,0.43,0.45,0.47,0.49,0.51,0.52,0.53,0.55,0.57,0.59,0.60,0.62,0.64,0.66,0.67,0.69,0.70,0.71,0.71,0.73,0.74,0.75,0.74,0.76,0.76,0.77,0.79,0.81,0.82,0.85,0.85,0.86,0.86,0.87,0.87,0.87,0.88,0.88,0.88,0.88,0.88,0.88,0.88,0.88,0.87,0.87,0.87,0.87,0.87,0.86,0.87,0.87,0.86,0.86,0.87,0.87,0.87,0.87,0.87,0.87,0.87,0.87,0.87,0.88,0.88,0.88,0.89,0.88,0.88,0.88,0.88,0.88,0.88,0.88,0.88,0.88,0.88,0.88,0.88,0.88,0.88,0.88,0.89,0.88,0.88,0.88,0.89,0.89,0.89,0.89,0.88,0.88,0.87,0.87,0.88,0.88,0.88,0.87,0.87,0.86,0.85,0.84,0.84,0.83,0.82,0.82,0.82,0.81,0.82,0.82,0.82,0.82,0.83,0.83,0.83,0.83,0.84,0.84,0.84,0.84,0.84,0.84,0.84,0.84,0.84,0.84,0.85,0.85,0.84,0.85,0.85,0.85,0.85,0.86,0.86,0.85,0.85,0.85,0.86,0.87,0.88,0.89,0.89,0.90,0.90,0.91,0.90,0.90,0.91,0.90,0.90,0.89,0.90,0.90,0.90,0.90,0.90,0.89,0.89,0.89,0.89,0.88,0.88,0.88,0.88,0.88,0.88,0.88,0.89,0.88,0.88,0.88,0.88,0.88,0.89,0.88,0.89,0.89,0.89,0.88,0.88,0.88,0.87,0.87,0.87,0.87,0.87,0.88,0.88,0.88,0.88,0.88,0.89,0.89,0.88,0.89,0.89,0.89,0.89,0.89,0.88,0.89,0.89,0.88,0.89,0.89,0.89,0.89,0.89,0.88,0.87,0.86,0.84,0.82,0.79,0.77,0.76,0.74,0.72,0.71,0.69,0.68,0.66,0.65,0.63,0.62,0.61,0.60,0.59,0.57,0.55,0.53,0.51,0.49,0.47,0.45,0.44,0.41,0.39,0.38,0.37,0.35,0.33,0.31,0.31,0.30,0.28,0.27,0.25,0.23,0.21,0.21,0.20,0.20,0.20,0.21,0.21,0.20,0.20,0.20,0.19,0.19,0.19,0.19,0.18,0.19,0.19,0.18,0.17,0.17,0.17,0.18,0.20,0.20,0.20,0.22,0.23,0.23,0.23,0.24,0.23,0.23,0.23,0.24,0.24,0.23,0.22,0.21,0.21,0.22,0.24,0.24,0.26,0.27,0.29,0.31,0.32,0.33,0.33,0.34,0.35,0.35,0.36,0.36,0.35,0.35,0.35,0.35,0.35,0.34,0.34,0.32,0.31,0.29,0.29,0.30,0.30,0.30,0.30,0.31,0.33,0.33,0.34,0.34,0.34,0.35,0.34,0.35,0.35,0.34,0.35,0.34,0.35,0.33,0.33,0.32,0.31,0.32,0.32,0.32,0.33,0.33,0.32,0.32,0.32,0.32,0.32,0.32,0.33,0.34,0.37,0.39,0.40,0.41,0.41,0.41,0.40,0.39,0.38,0.37,0.36,0.35,0.36,0.36,0.36,0.35,0.35,0.36,0.35,0.35,0.36,0.35,0.34,0.34,0.34,0.33,0.32,0.33,0.31,0.30,0.30,0.28,0.28,0.28,0.30,0.30,0.30,0.31,0.31,0.30,0.29,0.27,0.26,0.25,0.24,0.25,0.25,0.25,0.25,0.25,0.25,0.25,0.25,0.24,0.23,0.22,0.22,0.21,0.20,0.21,0.21,0.20,0.20,0.20,0.20,0.20,0.21,0.23,0.24,0.25,0.26,0.27,0.28,0.28,0.29,0.27,0.29,0.29,0.28,0.29,0.30,0.29,0.30,0.31,0.30,0.31,0.30,0.29,0.30,0.29,0.29,0.30,0.28,0.29,0.29,0.29,0.31,0.31,0.31,0.32,0.32,0.31,0.32,0.33,0.33,0.33,0.33,0.32,0.30,0.28,0.27,0.25,0.23,0.22,0.21,0.21,0.21,0.19,0.20,0.22,0.21,0.20,0.21,0.21,0.19,0.20,0.20,0.20,0.22,0.22,0.22,0.22,0.22,0.22,0.20,0.20,0.20,0.18,0.18,0.19,0.18,0.19,0.21,0.21,0.20,0.21,0.21,0.20,0.20,0.21,0.21,0.22,0.23,0.23,0.24,0.24,0.24,0.23,0.23,0.21,0.20,0.20,0.20,0.20,0.20,0.21,0.21,0.20,0.22,0.21,0.20,0.21,0.22,0.22,0.23,0.23,0.23,0.23,0.24,0.24,0.23,0.23,0.21,0.20,0.19,0.21,0.20,0.20,0.20,0.20,0.19,0.20,0.20,0.19,0.19,0.19,0.19,0.19,0.20,0.22,0.21,0.22,0.23,0.22,0.22,0.20,0.20,0.20,0.19,0.18,0.18,0.19,0.20,0.19,0.20,0.20,0.21,0.23,0.24,0.25,0.26,0.26,0.27,0.28,0.28,0.29,0.28,0.28,0.27,0.26,0.26,0.26,0.26,0.25,0.25,0.26,0.27,0.26,0.27,0.26,0.25,0.26,0.25,0.25,0.25,0.25,0.26,0.26,0.26,0.26,0.25,0.25,0.25,0.24,0.25,0.24,0.24,0.23,0.22,0.20,0.19,0.18,0.18,0.18,0.18,0.18,0.18,0.17,0.17,0.17,0.17,0.17,0.18,0.18,0.18,0.18,0.19,0.18,0.18,0.18,0.18,0.19,0.20,0.20,0.20,0.20,0.21,0.21,0.21,0.21,0.21,0.21,0.21,0.20,0.21,0.20,0.21,0.21,0.21,0.23,0.22,0.23,0.24,0.24,0.23,0.23,0.24,0.23,0.25,0.26,0.26,0.27,0.27,0.26,0.26,0.25,0.25,0.25,0.24,0.25,0.24,0.25,0.25,0.25,0.25,0.26,0.25,0.24,0.24,0.25,0.25,0.27,0.27,0.27,0.28,0.27,0.27,0.27,0.27,0.25,0.24,0.24,0.25,0.23,0.24,0.26,0.25,0.24,0.26,0.26,0.25,0.26,0.28,0.28,0.28,0.28,0.28,0.28,0.27,0.28,0.27,0.27,0.25,0.24,0.25,0.24,0.25,0.25,0.25,0.25,0.25,0.26,0.24,0.24,0.24,0.24,0.24,0.25,0.25,0.25,0.26,0.26,0.25,0.24,0.24,0.23,0.22,0.22,0.23,0.22,0.21,0.22,0.21,0.19,0.20,0.19,0.20,0.22,0.23,0.25,0.27,0.28,0.30,0.30,0.30,0.29,0.30,0.29,0.27,0.27,0.27,0.26,0.26,0.26,0.26,0.26,0.26,0.26,0.27,0.26,0.26,0.26,0.27,0.27,0.27,0.27,0.28,0.28,0.29,0.28,0.28,0.27,0.26,0.26,0.26,0.25,0.25,0.24,0.24,0.22,0.22,0.21,0.20,0.19,0.19,0.20,0.21,0.20,0.20,0.22,0.21,0.23,0.24,0.23,0.23,0.23,0.23,0.22,0.21,0.19,0.20,0.20,0.21,0.20,0.21,0.22,0.21,0.22,0.22,0.22,0.22,0.22,0.22,0.22,0.24,0.25,0.25,0.25,0.25,0.24,0.24,0.22,0.21,0.22,0.21,0.22,0.20,0.20,0.22,0.21,0.20,0.21,0.19,0.19,0.20,0.20,0.21,0.22,0.22,0.22,0.23,0.22,0.23,0.21,0.21,0.20,0.19,0.19,0.19,0.19,0.20,0.21,0.21,0.21,0.22,0.22,0.23,0.24,0.23,0.26,0.27,0.27,0.27,0.28,0.27,0.28,0.26,0.26,0.26,0.25,0.27,0.28,0.27,0.29,0.29,0.29,0.31,0.31,0.31,0.31,0.32,0.33,0.33,0.33,0.34,0.34,0.35,0.36,0.36,0.36,0.35,0.35,0.36,0.37,0.39,0.40,0.40,0.40,0.41,0.43,0.43,0.43,0.45,0.46,0.45,0.46,0.46,0.47,0.47,0.47,0.47,0.45,0.45,0.45,0.43,0.45,0.44,0.44,0.43,0.43,0.43,0.41,0.41,0.41,0.40,0.40,0.41,0.40,0.41,0.41,0.42,0.43,0.44,0.43,0.41,0.39,0.36,0.35,0.33,0.31,0.29,0.27,0.26,0.24,0.24,0.23,0.24,0.24,0.24,0.24,0.24,0.25,0.24,0.25,0.26,0.26,0.25,0.24,0.24,0.23,0.22,0.23,0.24,0.23,0.24,0.26,0.26,0.26,0.27,0.26,0.28,0.29,0.27,0.26,0.25,0.25,0.25,0.25,0.25,0.25,0.25,0.25,0.25,0.25,0.24,0.23,0.23,0.23,0.23,0.23,0.23,0.23,0.23,0.23,0.22,0.21,0.20,0.20,0.20,0.18,0.18,0.18,0.18,0.17,0.19,0.20,0.20,0.20,0.22,0.20,0.19,0.18,0.16,0.16,0.16,0.16,0.16,0.16,0.16,0.16,0.16,0.16,0.16,0.16,0.16,0.16,0.16,0.16,0.15,0.17,0.17,0.19,0.18,0.18,0.19,0.19,0.19,0.20,0.21,0.21,0.22,0.22,0.24,0.24,0.26,0.26,0.24,0.23,0.23,0.21,0.21,0.22,0.23,0.24,0.24,0.24,0.24,0.24,0.25,0.26,0.27,0.27,0.27,0.27,0.28,0.28,0.29,0.29,0.30,0.29,0.28,0.27,0.26,0.25,0.24,0.24,0.24,0.24,0.23,0.23,0.23,0.23,0.22,0.21,0.20,0.20,0.18,0.19,0.19,0.18,0.19,0.20,0.20,0.18,0.18,0.18,0.19,0.19,0.19,0.19,0.18,0.17,0.17,0.16,0.16,0.15,0.15,0.14,0.14,0.15,0.15,0.15,0.16,0.17,0.18,0.19,0.18,0.18,0.19,0.19,0.19,0.20,0.21,0.22,0.24,0.25,0.24,0.24,0.23,0.23,0.22,0.21,0.21,0.20,0.20,0.20,0.18,0.17,0.18,0.17,0.17,0.18,0.18,0.19,0.20,0.20,0.20,0.20,0.20,0.20,0.18,0.18,0.18,0.17,0.18,0.17,0.17,0.19,0.21,0.20,0.20,0.23,0.23,0.24,0.26,0.26,0.27,0.29,0.31,0.33,0.35,0.37,0.39,0.41,0.43,0.45,0.48,0.49,0.51,0.52,0.54,0.56,0.58,0.59,0.61,0.62,0.64,0.66,0.68,0.70,0.72,0.73,0.75,0.77,0.79,0.80,0.82,0.83,0.83,0.83,0.85,0.86,0.86,0.87,0.86,0.86,0.86,0.86,0.86,0.86,0.86,0.86,0.86,0.86,0.86,0.86,0.86,0.85,0.86,0.86,0.87,0.86,0.86,0.86,0.86,0.86,0.86,0.86,0.86,0.86,0.87,0.87,0.88,0.88,0.87,0.87,0.87,0.87,0.87,0.87,0.86,0.86,0.86,0.86,0.86,0.85,0.86,0.86,0.86,0.85,0.85,0.84,0.84,0.85,0.83,0.82,0.82,0.82,0.82,0.82,0.82,0.81,0.81,0.80,0.79,0.79,0.78,0.78,0.77,0.77,0.76,0.74,0.74,0.73,0.74,0.73,0.73,0.73,0.73,0.72,0.73,0.73,0.72,0.72,0.72,0.72,0.73,0.72,0.72,0.72,0.73,0.72,0.71,0.72,0.70,0.71,0.70,0.70,0.69,0.69,0.68,0.68,0.70,0.70,0.71,0.72,0.73,0.74,0.74,0.74,0.74,0.74,0.75,0.75,0.75,0.75,0.75,0.75,0.76,0.76,0.77,0.76,0.77,0.77,0.78,0.78,0.77,0.77,0.77,0.77,0.77,0.77,0.78,0.79,0.79,0.80,0.80,0.81,0.82,0.83,0.82,0.83,0.82,0.82,0.82,0.81,0.82,0.81,0.81,0.82,0.82,0.82,0.82,0.82,0.82,0.82,0.82,0.82,0.81,0.80,0.79,0.79,0.78,0.78,0.77,0.77,0.76,0.75,0.74,0.74,0.73,0.72,0.71,0.71,0.70,0.71,0.71,0.71,0.70,0.71,0.71,0.72,0.71,0.71,0.71,0.70,0.69,0.69,0.68,0.68,0.67,0.65,0.65,0.64,0.63,0.62,0.61,0.60,0.59,0.60,0.59,0.59,0.58,0.58,0.57,0.56,0.56,0.57,0.57,0.57,0.56,0.57,0.57,0.58,0.57,0.57,0.56,0.56,0.56,0.57,0.56,0.56,0.56,0.57,0.58,0.59,0.60,0.60,0.61,0.61,0.62,0.63,0.64,0.65,0.66,0.66,0.68,0.69,0.70,0.72,0.72,0.73,0.74,0.75,0.75,0.76,0.77,0.78,0.79,0.79,0.80,0.81,0.82,0.82,0.83,0.84,0.85,0.85,0.85,0.85,0.85,0.85,0.85,0.85,0.84,0.84,0.84,0.83,0.83
Q9UHJ9	0.65,0.62,0.59,0.59,0.58,0.56,0.54,0.54,0.53,0.51,0.50,0.51,0.49,0.48,0.48,0.47,0.46,0.45,0.45,0.45,0.44,0.42,0.41,0.40,0.39,0.37,0.37,0.37,0.35,0.32,0.32,0.30,0.31,0.31,0.31,0.31,0.31,0.30,0.30,0.30,0.30,0.29,0.29,0.29,0.29,0.28,0.28,0.28,0.28,0.28,0.29,0.29,0.28,0.28,0.29,0.29,0.28,0.29,0.30,0.29,0.29,0.29,0.30,0.28,0.27,0.28,0.28,0.26,0.25,0.26,0.26,0.24,0.25,0.24,0.23,0.22,0.23,0.22,0.22,0.21,0.23,0.23,0.25,0.26,0.28,0.29,0.31,0.32,0.32,0.33,0.33,0.33,0.32,0.34,0.34,0.33,0.33,0.34,0.34,0.32,0.32,0.33,0.32,0.31,0.32,0.32,0.31,0.31,0.32,0.32,0.31,0.32,0.33,0.31,0.32,0.33,0.34,0.34,0.35,0.36,0.36,0.34,0.34,0.33,0.33,0.31,0.31,0.30,0.29,0.29,0.28,0.27,0.27,0.27,0.26,0.25,0.25,0.25,0.24,0.24,0.24,0.25,0.24,0.24,0.26,0.25,0.26,0.26,0.27,0.28,0.29,0.30,0.30,0.32,0.33,0.33,0.33,0.32,0.31,0.31,0.30,0.30,0.30,0.30,0.30,0.30,0.29,0.29,0.29,0.29,0.30,0.30,0.30,0.31,0.32,0.32,0.32,0.33,0.33,0.33,0.34,0.35,0.35,0.36,0.36,0.36,0.37,0.37,0.38,0.37,0.36,0.35,0.34,0.33,0.32,0.31,0.31,0.30,0.29,0.29,0.29,0.29,0.28,0.29,0.29,0.27,0.27,0.27,0.27,0.26,0.26,0.25,0.24,0.24,0.25,0.24,0.23,0.23,0.23,0.24,0.26,0.26,0.25,0.25,0.26,0.26,0.26,0.27,0.28,0.29,0.30,0.32,0.34,0.36,0.37,0.37,0.37,0.38,0.38,0.39,0.40,0.41,0.41,0.42,0.43,0.43,0.44,0.46,0.47,0.48,0.50,0.52,0.53,0.56
Q9UQ80	0.55,0.54,0.53,0.51,0.49,0.49,0.48,0.46,0.45,0.45,0.44,0.42,0.42,0.42,0.41,0.40,0.41,0.41,0.40,0.40,0.40,0.39,0.37,0.36,0.34,0.32,0.30,0.28,0.26,0.25,0.26,0.25,0.25,0.25,0.24,0.22,0.22,0.24,0.24,0.23,0.24,0.25,0.24,0.24,0.26,0.28,0.27,0.30,0.32,0.32,0.32,0.32,0.32,0.32,0.31,0.31,0.31,0.29,0.28,0.28,0.27,0.26,0.25,0.25,0.24,0.24,0.24,0.23,0.23,0.23,0.22,0.22,0.23,0.24,0.24,0.25,0.26,0.25,0.25,0.25,0.26,0.27,0.26,0.26,0.26,0.24,0.22,0.21,0.19,0.17,0.16,0.15,0.15,0.15,0.15,0.15,0.15,0.15,0.15,0.15,0.15,0.15,0.15,0.14,0.14,0.14,0.14,0.15,0.15,0.16,0.19,0.21,0.22,0.22,0.21,0.22,0.20,0.21,0.21,0.20,0.20,0.18,0.16,0.17,0.16,0.16,0.17,0.17,0.17,0.17,0.18,0.18,0.18,0.18,0.18,0.18,0.18,0.19,0.19,0.20,0.21,0.21,0.21,0.22,0.23,0.23,0.23,0.24,0.23,0.23,0.22,0.21,0.18,0.17,0.17,0.18,0.16,0.17,0.16,0.16,0.16,0.16,0.17,0.17,0.17,0.18,0.18,0.18,0.17,0.18,0.18,0.18,0.19,0.19,0.19,0.20,0.20,0.21,0.21,0.21,0.20,0.20,0.19,0.19,0.19,0.19,0.21,0.22,0.21,0.22,0.24,0.25,0.25,0.27,0.28,0.27,0.28,0.28,0.27,0.28,0.28,0.29,0.29,0.28,0.28,0.27,0.27,0.27,0.26,0.26,0.26,0.26,0.25,0.26,0.25,0.26,0.26,0.28,0.27,0.28,0.30,0.30,0.31,0.31,0.31,0.31,0.30,0.29,0.28,0.27,0.27,0.27,0.26,0.28,0.27,0.27,0.27,0.27,0.28,0.29,0.29,0.28,0.29,0.30,0.30,0.30,0.32,0.32,0.32,0.34,0.35,0.36,0.36,0.37,0.35,0.35,0.34,0.34,0.32,0.31,0.30,0.29,0.28,0.30,0.30,0.31,0.33,0.34,0.34,0.34,0.35,0.33,0.32,0.32,0.30,0.29,0.28,0.30,0.29,0.29,0.28,0.27,0.28,0.28,0.27,0.28,0.28,0.26,0.26,0.26,0.26,0.27,0.27,0.28,0.28,0.28,0.27,0.27,0.28,0.28,0.28,0.28,0.27,0.27,0.24,0.24,0.24,0.24,0.23,0.23,0.23,0.22,0.23,0.23,0.22,0.22,0.23,0.23,0.23,0.23,0.24,0.25,0.25,0.25,0.24,0.26,0.25,0.26,0.26,0.27,0.28,0.28,0.28,0.26,0.26,0.27,0.28,0.28,0.30,0.30,0.31,0.31,0.32,0.33,0.35,0.36,0.37,0.37,0.38,0.39,0.41,0.42,0.43,0.44,0.45,0.46,0.47,0.47,0.48,0.49,0.49,0.49,0.50,0.52,0.53,0.54,0.54,0.56,0.57,0.59,0.60,0.61,0.62,0.62,0.64,0.64,0.65,0.66,0.68,0.67,0.68,0.70,0.71,0.72,0.73,0.73,0.74,0.76,0.76,0.76,0.76,0.76,0.76,0.76
Q5EBL8	0.66,0.65,0.65,0.65,0.63,0.62,0.62,0.62,0.62,0.61,0.61,0.61,0.60,0.61,0.61,0.60,0.60,0.60,0.60,0.59,0.59,0.57,0.56,0.54,0.52,0.52,0.52,0.50,0.49,0.47,0.48,0.47,0.46,0.48,0.49,0.48,0.50,0.49,0.48,0.46,0.45,0.45,0.45,0.43,0.42,0.43,0.44,0.43,0.43,0.42,0.42,0.40,0.38,0.38,0.36,0.36,0.36,0.35,0.35,0.36,0.36,0.35,0.34,0.35,0.36,0.36,0.36,0.35,0.36,0.35,0.35,0.34,0.33,0.32,0.30,0.28,0.27,0.26,0.28,0.29,0.30,0.29,0.30,0.31,0.30,0.32,0.31,0.31,0.32,0.30,0.30,0.31,0.32,0.32,0.33,0.34,0.33,0.35,0.36,0.34,0.33,0.33,0.33,0.33,0.32,0.31,0.30,0.30,0.31,0.31,0.30,0.31,0.32,0.32,0.33,0.35,0.36,0.37,0.38,0.38,0.38,0.38,0.39,0.38,0.38,0.38,0.38,0.38,0.37,0.37,0.38,0.39,0.38,0.39,0.40,0.39,0.38,0.39,0.37,0.36
O15055	0.87,0.87,0.87,0.88,0.88,0.88,0.88,0.87,0.88,0.88,0.88,0.88,0.88,0.88,0.88,0.89,0.88,0.89,0.89,0.89,0.89,0.88,0.87,0.87,0.87,0.87,0.87,0.87,0.87,0.87,0.87,0.86,0.86,0.86,0.86,0.87,0.87,0.87,0.88,0.88,0.89,0.90,0.90,0.90,0.89,0.88,0.87,0.87,0.87,0.86,0.86,0.86,0.87,0.86,0.87,0.87,0.86,0.86,0.86,0.85,0.85,0.85,0.86,0.86,0.86,0.86,0.86,0.86,0.86,0.86,0.86,0.86,0.87,0.87,0.87,0.87,0.87,0.87,0.86,0.85,0.85,0.84,0.83,0.82,0.82,0.81,0.81,0.82,0.81,0.81,0.80,0.79,0.78,0.77,0.75,0.75,0.74,0.73,0.71,0.71,0.70,0.69,0.67,0.66,0.66,0.65,0.65,0.64,0.64,0.63,0.63,0.62,0.61,0.59,0.59,0.57,0.55,0.54,0.53,0.51,0.50,0.50,0.50,0.49,0.49,0.49,0.49,0.49,0.49,0.49,0.48,0.48,0.49,0.48,0.48,0.49,0.48,0.47,0.48,0.48,0.48,0.48,0.50,0.51,0.52,0.53,0.53,0.54,0.55,0.53,0.52,0.51,0.51,0.50,0.49,0.49,0.50,0.50,0.49,0.50,0.49,0.49,0.49,0.48,0.48,0.47,0.47,0.47,0.47,0.47,0.46,0.45,0.44,0.42,0.42,0.41,0.40,0.39,0.39,0.39,0.38,0.38,0.37,0.35,0.34,0.32,0.29,0.28,0.27,0.26,0.25,0.25,0.26,0.26,0.25,0.26,0.26,0.26,0.27,0.28,0.27,0.27,0.29,0.29,0.28,0.28,0.28,0.27,0.27,0.27,0.26,0.25,0.26,0.28,0.28,0.29,0.30,0.30,0.31,0.31,0.31,0.31,0.31,0.30,0.30,0.31,0.32,0.32,0.33,0.32,0.31,0.32,0.33,0.32,0.33,0.34,0.34,0.34,0.34,0.35,0.34,0.34,0.35,0.36,0.36,0.37,0.38,0.39,0.39,0.37,0.37,0.37,0.37,0.35,0.33,0.33,0.35,0.34,0.36,0.38,0.38,0.39,0.40,0.41,0.42,0.43,0.42,0.41,0.41,0.41,0.40,0.41,0.40,0.39,0.38,0.37,0.36,0.34,0.35,0.34,0.35,0.36,0.36,0.37,0.36,0.36,0.35,0.34,0.33,0.32,0.32,0.32,0.32,0.32,0.32,0.33,0.33,0.31,0.30,0.28,0.26,0.26,0.25,0.25,0.25,0.24,0.24,0.25,0.26,0.28,0.27,0.27,0.27,0.28,0.28,0.28,0.28,0.28,0.28,0.28,0.27,0.26,0.24,0.24,0.23,0.21,0.21,0.21,0.21,0.21,0.21,0.21,0.21,0.21,0.21,0.21,0.20,0.21,0.21,0.22,0.22,0.22,0.23,0.22,0.21,0.20,0.20,0.19,0.18,0.17,0.16,0.17,0.18,0.18,0.18,0.19,0.20,0.20,0.19,0.20,0.19,0.19,0.19,0.20,0.19,0.18,0.20,0.20,0.20,0.20,0.21,0.22,0.22,0.24,0.25,0.26,0.27,0.27,0.27,0.27,0.27,0.27,0.26,0.25,0.25,0.25,0.26,0.26,0.26,0.26,0.26,0.26,0.25,0.24,0.24,0.24,0.23,0.23,0.23,0.24,0.26,0.27,0.28,0.28,0.27,0.28,0.29,0.27,0.26,0.26,0.26,0.25,0.24,0.24,0.24,0.25,0.24,0.23,0.25,0.25,0.26,0.27,0.27,0.26,0.27,0.28,0.28,0.29,0.31,0.32,0.34,0.35,0.37,0.37,0.38,0.39,0.41,0.41,0.40,0.42,0.42,0.40,0.39,0.39,0.39,0.39,0.39,0.39,0.40,0.40,0.41,0.41,0.42,0.42,0.43,0.43,0.45,0.46,0.48,0.48,0.49,0.50,0.51,0.53,0.55,0.57,0.57,0.59,0.59,0.59,0.59,0.59,0.60,0.59,0.60,0.61,0.62,0.62,0.64,0.66,0.66,0.67,0.70,0.72,0.72,0.74,0.76,0.77,0.78,0.79,0.81,0.83,0.83,0.84,0.86,0.86,0.86,0.86,0.87,0.86,0.87,0.86,0.86,0.87,0.86,0.86,0.86,0.85,0.85,0.86,0.85,0.85,0.85,0.86,0.86,0.86,0.86,0.85,0.86,0.85,0.85,0.85,0.84,0.84,0.83,0.84,0.83,0.83,0.83,0.84,0.83,0.83,0.84,0.83,0.84,0.84,0.84,0.83,0.83,0.83,0.83,0.83,0.82,0.83,0.82,0.83,0.83,0.84,0.85,0.85,0.85,0.85,0.85,0.85,0.85,0.86,0.86,0.86,0.85,0.83,0.82,0.83,0.82,0.80,0.79,0.79,0.77,0.77,0.76,0.74,0.73,0.72,0.71,0.69,0.68,0.67,0.67,0.66,0.65,0.64,0.64,0.63,0.62,0.62,0.63,0.63,0.63,0.63,0.62,0.62,0.61,0.62,0.61,0.61,0.61,0.61,0.61,0.61,0.62,0.63,0.64,0.65,0.64,0.64,0.65,0.66,0.66,0.68,0.69,0.70,0.71,0.73,0.74,0.75,0.76,0.78,0.79,0.79,0.80,0.80,0.80,0.81,0.82,0.83,0.83,0.83,0.83,0.82,0.82,0.82,0.82,0.83,0.82,0.83,0.82,0.82,0.82,0.82,0.82,0.82,0.82,0.82,0.82,0.82,0.83,0.83,0.84,0.83,0.83,0.84,0.84,0.84,0.84,0.84,0.83,0.83,0.82,0.83,0.83,0.82,0.83,0.84,0.84,0.84,0.84,0.84,0.84,0.84,0.84,0.84,0.84,0.84,0.85,0.84,0.84,0.85,0.85,0.85,0.85,0.86,0.85,0.86,0.86,0.86,0.86,0.86,0.87,0.86,0.87,0.86,0.86,0.86,0.86,0.86,0.87,0.88,0.88,0.89,0.89,0.89,0.89,0.89,0.89,0.87,0.86,0.85,0.85,0.84,0.83,0.82,0.81,0.80,0.79,0.78,0.77,0.77,0.75,0.75,0.73,0.72,0.71,0.70,0.69,0.68,0.67,0.66,0.66,0.65,0.65,0.64,0.64,0.63,0.63,0.62,0.62,0.62,0.62,0.62,0.61,0.61,0.61,0.61,0.60,0.61,0.62,0.63,0.65,0.64,0.65,0.66,0.68,0.69,0.70,0.72,0.72,0.73,0.73,0.74,0.75,0.77,0.77,0.78,0.80,0.80,0.82,0.83,0.83,0.84,0.85,0.86,0.86,0.86,0.87,0.87,0.87,0.87,0.87,0.87,0.87,0.87,0.87,0.87,0.87,0.88,0.88,0.88,0.88,0.88,0.88,0.88,0.88,0.88,0.88,0.88,0.88,0.89,0.88,0.89,0.89,0.89,0.89,0.89,0.88,0.88,0.88,0.88,0.88,0.88,0.88,0.88,0.88,0.87,0.88,0.88,0.88,0.88,0.88,0.89,0.89,0.89,0.90,0.90,0.90,0.89,0.89,0.88,0.87,0.87,0.87,0.87,0.87,0.86,0.85,0.84,0.84,0.84,0.84,0.84,0.84,0.84,0.84,0.84,0.84,0.85,0.85,0.85,0.84,0.84,0.85,0.84,0.84,0.85,0.86,0.85,0.85,0.85,0.85,0.84,0.84,0.83,0.83,0.83,0.83,0.82,0.83,0.83,0.84,0.84,0.85,0.84,0.85,0.85,0.86,0.86,0.87,0.86,0.87,0.86,0.86,0.86,0.86,0.86,0.86,0.85,0.85,0.84,0.84,0.84,0.84,0.84,0.84,0.85,0.84,0.84,0.85,0.85,0.85,0.85,0.85,0.84,0.84,0.84,0.84,0.84,0.84,0.84,0.85,0.84,0.85,0.84,0.85,0.85,0.85,0.85,0.86,0.85,0.85,0.85,0.85,0.85,0.85,0.86,0.86,0.86,0.86,0.87,0.87,0.87,0.87,0.87,0.87,0.87,0.86,0.86,0.86,0.86,0.86,0.86,0.87,0.87,0.87,0.88,0.88,0.88,0.88,0.88,0.88,0.88,0.88,0.89,0.89,0.88,0.88,0.88,0.89,0.88,0.89,0.89,0.89,0.89,0.88,0.88,0.87,0.87,0.87,0.86,0.85,0.85,0.85,0.84,0.84,0.83,0.82,0.82,0.81,0.80,0.80,0.80,0.79,0.79,0.79,0.79,0.79,0.79,0.79,0.79,0.79,0.79,0.79,0.79,0.79,0.78,0.78,0.78,0.78,0.77,0.77,0.77,0.76,0.76,0.77,0.78,0.78,0.78,0.78,0.79,0.80,0.80,0.80,0.80,0.81,0.81,0.82,0.82,0.83,0.84,0.84,0.84,0.84,0.84,0.84,0.83,0.83,0.83,0.83,0.83,0.83,0.83,0.83,0.83,0.83,0.83,0.84,0.84,0.84,0.84,0.84,0.85,0.85,0.85,0.85,0.85,0.84,0.84,0.84,0.84,0.85,0.84,0.84,0.85,0.85,0.85,0.85,0.85,0.85,0.86,0.86,0.86,0.86,0.87,0.87,0.87,0.87,0.88,0.88,0.88,0.89,0.89,0.89,0.89,0.89,0.89,0.89,0.88,0.88,0.89,0.88,0.88,0.88,0.89,0.88,0.86,0.85,0.85,0.85,0.84,0.83,0.83,0.83,0.82,0.82,0.82,0.82,0.82,0.81,0.81,0.80,0.80,0.80,0.79,0.79,0.79,0.79,0.80,0.80,0.79,0.79,0.79,0.79,0.78,0.77,0.77,0.76,0.76,0.75,0.74,0.73,0.72,0.72,0.71,0.69,0.70,0.70,0.71,0.71,0.71,0.70,0.70,0.69,0.69,0.69,0.69,0.68,0.69,0.69,0.69,0.69,0.69,0.68,0.67,0.66,0.65,0.64,0.63,0.62,0.60,0.59,0.58,0.56,0.55,0.55,0.55,0.55,0.55,0.55,0.54,0.54,0.55,0.54,0.54,0.54,0.55,0.54,0.54,0.54,0.53,0.52,0.51,0.52,0.52,0.52,0.52,0.51,0.49,0.49,0.49,0.49,0.49,0.48,0.47,0.48,0.49,0.49,0.49,0.50,0.51,0.52,0.52,0.53,0.55,0.55,0.55,0.57,0.57,0.58,0.58,0.60,0.62,0.61,0.63,0.63,0.64,0.65,0.66,0.67,0.69,0.70,0.71,0.73,0.73,0.74,0.75,0.75,0.77,0.78,0.78,0.78,0.78,0.79,0.80,0.81,0.81,0.81,0.82,0.83,0.84,0.84,0.83,0.84,0.84,0.84,0.84,0.84,0.85,0.85,0.85,0.85,0.84,0.84,0.84,0.84,0.84,0.84,0.84,0.83,0.83,0.83,0.83,0.83,0.83,0.83,0.83,0.83,0.82,0.82
Q8NEN9	0.13,0.15,0.16,0.18,0.20,0.21,0.24,0.26,0.28,0.30,0.32,0.34,0.35,0.37,0.38,0.40,0.41,0.42,0.43,0.44,0.45,0.47,0.50,0.52,0.54,0.56,0.58,0.60,0.62,0.63,0.64,0.66,0.67,0.68,0.69,0.69,0.71,0.71,0.73,0.73,0.73,0.74,0.74,0.75,0.76,0.77,0.78,0.78,0.78,0.78,0.78,0.78,0.77,0.77,0.78,0.78,0.78,0.78,0.78,0.78,0.78,0.78,0.78,0.78,0.78,0.78,0.78,0.77,0.77,0.76,0.76,0.75,0.75,0.74,0.73,0.73,0.74,0.73,0.72,0.72,0.72,0.71,0.71,0.71,0.69,0.67,0.66,0.65,0.64,0.62,0.61,0.60,0.59,0.58,0.56,0.55,0.55,0.53,0.51,0.49,0.48,0.46,0.44,0.44,0.42,0.40,0.38,0.37,0.36,0.34,0.34,0.35,0.35,0.35,0.36,0.36,0.35,0.36,0.37,0.37,0.37,0.37,0.37,0.37,0.36,0.37,0.38,0.37,0.36,0.36,0.36,0.36,0.36,0.35,0.35,0.36,0.35,0.34,0.34,0.35,0.35,0.34,0.34,0.35,0.35,0.35,0.36,0.37,0.37,0.38,0.40,0.41,0.41,0.42,0.43,0.42,0.44,0.45,0.45,0.46,0.48,0.47,0.49,0.50,0.50,0.51,0.51,0.50,0.51,0.50,0.50,0.51,0.49,0.49,0.49,0.48,0.48,0.48,0.48,0.48,0.48,0.47,0.47,0.47,0.46,0.44,0.45,0.43,0.43,0.42,0.42,0.41,0.42,0.41,0.40,0.38,0.37,0.35,0.33,0.31,0.30,0.28,0.27,0.26,0.26,0.25,0.23,0.23,0.23,0.22,0.22,0.22,0.22,0.22,0.23,0.22,0.22,0.22,0.22,0.21,0.21,0.21,0.21,0.20,0.20,0.21,0.22,0.23,0.23,0.23,0.23,0.23,0.22,0.20,0.20,0.20,0.20,0.20,0.21,0.22,0.24,0.25,0.27,0.27,0.28,0.29,0.29,0.29,0.30,0.30,0.30,0.30,0.32,0.32,0.32,0.33,0.34,0.34,0.34,0.35,0.37,0.37,0.37,0.37,0.38,0.40,0.40,0.39,0.38,0.38,0.37,0.37,0.37,0.37,0.37,0.37,0.38,0.38,0.39,0.40,0.41,0.41,0.41,0.40,0.42,0.42,0.43,0.44,0.46,0.46,0.45,0.46,0.47,0.48,0.49,0.51,0.50,0.49,0.49,0.50,0.49,0.48,0.47,0.48,0.47,0.47,0.45,0.45,0.45,0.44,0.44,0.44,0.44,0.43,0.43,0.42,0.42,0.41,0.41,0.40,0.40,0.39,0.38,0.37,0.35,0.33,0.31,0.29,0.27,0.25,0.24,0.23,0.24,0.24,0.22,0.20,0.20,0.21,0.22,0.24,0.23,0.23,0.24,0.25,0.26,0.27,0.27,0.28,0.28,0.28,0.29,0.29,0.31,0.33,0.35,0.37,0.36,0.36,0.36,0.37,0.35,0.35,0.35,0.35,0.36,0.36,0.38,0.39,0.42,0.43,0.44,0.44,0.45,0.43,0.42,0.41,0.42,0.41,0.41,0.40,0.40,0.42,0.41,0.41,0.39,0.39,0.40,0.40,0.40,0.40,0.39,0.40,0.40,0.38,0.37,0.35,0.34,0.34,0.33,0.34,0.35,0.36,0.36,0.35,0.36,0.35,0.35,0.35,0.34,0.32,0.31,0.31,0.31,0.31,0.33,0.34,0.35,0.35,0.36,0.37,0.36,0.35,0.33,0.33,0.33,0.33,0.33,0.32,0.32,0.32,0.33,0.34,0.35,0.37,0.39,0.40,0.42,0.43,0.45,0.47,0.48,0.48,0.49,0.50,0.51,0.52,0.54,0.55,0.56,0.57,0.60,0.61,0.62,0.64,0.66,0.67,0.66,0.68,0.69,0.70,0.71,0.72,0.73,0.75,0.76,0.78,0.79,0.81,0.82,0.84,0.85,0.86,0.87,0.87,0.86,0.87,0.88,0.88,0.88,0.89,0.88,0.88,0.88,0.89,0.89,0.89,0.89,0.88,0.88,0.87,0.87,0.87,0.86,0.86,0.85,0.85,0.84,0.84,0.83,0.83,0.83,0.83,0.83,0.84,0.84,0.83,0.84,0.84,0.84,0.84,0.84,0.84,0.83,0.83,0.84,0.84,0.83,0.83,0.83,0.83,0.82,0.82,0.82,0.82,0.82,0.82,0.82,0.82,0.82,0.83,0.83,0.83,0.83,0.83,0.83,0.84,0.84,0.84,0.84,0.85,0.85,0.85,0.85,0.85,0.85,0.86,0.86,0.86,0.86,0.86,0.86,0.86,0.86,0.86,0.86,0.85,0.85,0.85,0.85,0.85,0.84,0.85,0.85,0.85,0.86,0.85,0.86,0.86,0.86,0.86,0.86,0.86,0.86,0.86,0.87,0.87,0.87,0.88,0.87,0.87,0.87,0.87,0.87,0.87,0.87,0.87,0.86,0.87,0.87,0.86,0.87,0.86,0.87,0.86,0.86,0.86,0.86,0.86,0.86,0.86,0.86,0.86,0.85,0.85,0.85,0.84,0.84,0.84,0.84,0.84,0.84,0.83,0.83,0.83,0.83,0.82,0.82,0.82,0.81,0.82,0.81,0.81,0.81,0.81,0.81,0.81,0.81,0.81,0.82,0.82,0.82,0.82,0.82,0.81,0.82,0.82,0.82,0.82,0.82,0.83,0.82,0.83,0.83,0.84,0.83,0.84,0.84,0.84,0.85,0.85,0.85,0.85,0.85,0.85,0.85,0.85,0.84,0.83,0.82,0.82,0.79,0.79,0.78,0.76,0.74,0.73,0.72,0.72,0.70,0.69,0.66,0.65,0.63,0.63,0.62,0.62,0.62,0.60,0.59,0.58,0.56,0.54,0.53,0.51,0.51,0.50,0.49,0.47,0.46,0.44,0.42,0.39,0.37,0.35,0.33,0.31,0.30,0.30,0.29,0.30,0.31,0.32,0.33,0.34,0.34,0.33,0.34,0.33,0.31,0.30,0.30,0.30,0.29,0.29,0.29,0.27,0.26,0.26,0.26,0.25,0.25,0.25,0.25,0.25,0.27,0.26,0.27,0.26,0.26,0.26,0.27,0.28,0.28,0.29,0.29,0.30,0.30,0.31,0.30,0.30,0.30,0.30,0.30,0.28,0.28,0.29,0.28,0.29,0.31,0.31,0.32,0.32,0.34,0.34,0.36,0.36,0.37,0.37,0.37,0.37,0.38,0.38,0.39,0.39,0.38,0.37,0.36,0.34,0.32,0.32,0.32,0.31,0.30,0.30,0.30,0.29,0.30,0.32,0.33,0.34,0.35,0.35,0.35,0.35,0.36,0.37,0.37,0.40,0.40,0.41,0.42,0.45,0.46,0.46,0.48,0.48,0.48,0.49,0.51,0.52,0.53,0.55,0.56,0.56,0.58,0.60,0.62,0.64,0.66,0.69,0.70,0.72,0.74,0.76,0.78,0.79,0.81,0.81,0.80,0.79,0.78,0.78,0.77,0.77,0.76,0.75,0.76,0.74,0.74,0.74,0.73,0.71,0.70,0.68,0.67,0.65,0.65,0.64,0.64,0.63,0.61,0.61,0.60,0.60,0.59,0.57,0.55,0.53,0.51,0.50,0.49,0.49,0.48,0.46,0.44,0.42,0.40,0.40,0.40,0.39,0.39,0.41,0.41,0.41,0.40,0.40,0.41,0.40,0.41,0.40,0.38,0.38,0.39,0.38,0.40,0.41,0.42,0.43,0.43,0.43,0.44,0.46,0.46,0.46,0.46,0.48,0.50,0.52,0.53,0.56,0.56,0.56,0.57,0.58,0.60,0.62,0.64,0.65,0.66,0.66,0.67,0.68,0.69,0.69,0.71,0.73,0.74,0.74,0.75,0.76,0.77,0.79,0.80,0.80,0.82,0.82,0.82,0.82,0.82,0.82,0.81,0.81,0.81,0.81,0.80,0.80,0.79,0.79,0.79,0.79,0.79,0.79,0.80,0.80,0.80,0.80,0.80,0.80,0.80,0.80,0.80,0.80,0.80,0.80,0.80,0.80,0.80,0.79,0.80,0.80,0.79,0.79,0.80,0.80,0.80,0.80,0.80,0.79,0.79,0.78,0.77,0.78,0.79,0.80,0.80,0.81,0.81,0.82,0.83,0.83,0.83,0.83,0.83,0.83,0.83,0.84,0.84,0.84,0.84,0.84,0.84,0.84,0.84,0.84,0.84,0.84,0.84,0.83,0.82,0.81,0.81,0.79,0.78,0.77,0.76,0.74,0.73,0.72,0.71,0.70,0.70,0.70,0.68,0.67,0.66,0.66,0.65,0.64,0.63,0.62,0.62,0.59,0.58,0.56,0.55,0.53,0.52,0.51,0.49,0.48,0.47,0.46,0.45,0.43,0.43,0.41,0.39,0.39,0.39,0.38,0.38,0.38,0.38,0.38,0.38,0.38,0.38,0.38,0.38,0.38,0.38,0.39,0.40,0.40,0.42,0.41,0.41,0.42,0.42,0.42,0.42,0.42,0.42,0.42,0.42,0.42,0.42,0.42,0.42,0.42,0.42,0.43,0.42,0.42,0.43,0.42,0.42,0.42,0.41,0.41,0.41,0.41,0.39,0.38,0.39,0.38,0.37,0.37,0.37,0.36,0.35,0.36,0.35,0.35,0.36,0.35,0.35,0.34,0.34,0.34,0.34,0.34,0.33,0.35,0.35,0.35,0.36,0.38,0.38,0.38,0.40,0.41,0.41,0.42,0.44,0.45,0.46,0.47,0.48,0.50,0.51,0.53,0.54,0.56,0.57,0.59,0.61,0.63,0.64,0.65,0.67,0.69,0.70,0.71,0.72,0.73,0.73,0.74,0.74,0.75,0.76,0.77,0.79,0.80,0.80,0.82,0.82,0.82,0.83,0.83,0.84,0.83,0.84,0.84,0.84,0.84,0.84,0.85,0.85,0.86,0.86,0.87,0.87,0.86
Q01813	0.72,0.69,0.69,0.70,0.68,0.66,0.64,0.61,0.59,0.57,0.55,0.54,0.53,0.53,0.52,0.51,0.50,0.48,0.47,0.46,0.45,0.42,0.40,0.38,0.36,0.33,0.32,0.29,0.28,0.25,0.24,0.23,0.21,0.20,0.18,0.18,0.18,0.18,0.16,0.14,0.15,0.14,0.14,0.13,0.11,0.10,0.10,0.10,0.12,0.12,0.13,0.15,0.16,0.15,0.15,0.15,0.15,0.17,0.17,0.18,0.18,0.18,0.19,0.20,0.20,0.20,0.21,0.21,0.22,0.22,0.23,0.23,0.22,0.23,0.22,0.22,0.24,0.24,0.26,0.26,0.27,0.28,0.28,0.29,0.31,0.30,0.30,0.31,0.32,0.30,0.30,0.29,0.27,0.27,0.27,0.28,0.28,0.28,0.26,0.27,0.26,0.25,0.25,0.25,0.24,0.24,0.24,0.24,0.25,0.24,0.24,0.24,0.24,0.24,0.23,0.23,0.23,0.21,0.22,0.21,0.20,0.21,0.20,0.19,0.18,0.17,0.18,0.18,0.18,0.18,0.20,0.22,0.23,0.23,0.25,0.27,0.27,0.27,0.27,0.29,0.30,0.31,0.31,0.32,0.32,0.32,0.32,0.32,0.31,0.30,0.29,0.29,0.29,0.28,0.29,0.29,0.28,0.28,0.28,0.27,0.27,0.28,0.27,0.26,0.26,0.26,0.25,0.24,0.24,0.24,0.22,0.21,0.20,0.18,0.18,0.17,0.16,0.14,0.14,0.15,0.13,0.11,0.12,0.12,0.12,0.13,0.15,0.16,0.17,0.17,0.17,0.18,0.18,0.17,0.18,0.18,0.18,0.17,0.19,0.19,0.19,0.19,0.18,0.17,0.17,0.17,0.18,0.18,0.17,0.17,0.17,0.18,0.18,0.17,0.17,0.18,0.17,0.16,0.16,0.16,0.14,0.15,0.14,0.13,0.14,0.17,0.17,0.15,0.14,0.15,0.16,0.16,0.16,0.17,0.17,0.17,0.18,0.19,0.19,0.18,0.18,0.19,0.21,0.21,0.23,0.23,0.23,0.23,0.23,0.23,0.23,0.23,0.23,0.23,0.23,0.24,0.24,0.24,0.25,0.26,0.27,0.29,0.29,0.30,0.29,0.29,0.27,0.26,0.27,0.28,0.26,0.25,0.26,0.27,0.28,0.28,0.30,0.29,0.29,0.29,0.30,0.29,0.29,0.28,0.27,0.27,0.28,0.29,0.29,0.30,0.31,0.32,0.33,0.32,0.32,0.32,0.32,0.32,0.31,0.30,0.29,0.28,0.26,0.26,0.25,0.25,0.24,0.23,0.23,0.22,0.21,0.20,0.20,0.20,0.18,0.17,0.18,0.18,0.20,0.20,0.21,0.19,0.19,0.18,0.17,0.17,0.17,0.15,0.14,0.15,0.15,0.14,0.13,0.12,0.12,0.12,0.12,0.12,0.13,0.13,0.13,0.14,0.14,0.14,0.15,0.16,0.16,0.17,0.18,0.18,0.18,0.19,0.21,0.22,0.23,0.23,0.24,0.24,0.22,0.20,0.21,0.20,0.20,0.21,0.23,0.24,0.24,0.24,0.25,0.24,0.24,0.25,0.25,0.25,0.26,0.27,0.26,0.26,0.26,0.26,0.27,0.29,0.29,0.31,0.32,0.31,0.32,0.34,0.34,0.35,0.35,0.36,0.34,0.33,0.32,0.31,0.30,0.28,0.27,0.28,0.28,0.27,0.27,0.26,0.26,0.24,0.23,0.23,0.22,0.22,0.21,0.21,0.20,0.20,0.20,0.19,0.18,0.19,0.19,0.19,0.18,0.19,0.17,0.16,0.14,0.12,0.13,0.12,0.11,0.10,0.08,0.08,0.07,0.08,0.09,0.10,0.11,0.11,0.13,0.14,0.14,0.13,0.13,0.15,0.16,0.16,0.17,0.18,0.19,0.19,0.19,0.20,0.21,0.22,0.22,0.23,0.23,0.23,0.23,0.24,0.25,0.25,0.25,0.25,0.26,0.28,0.28,0.28,0.28,0.30,0.30,0.29,0.30,0.30,0.30,0.30,0.31,0.30,0.31,0.30,0.29,0.29,0.29,0.28,0.27,0.26,0.26,0.25,0.24,0.23,0.23,0.23,0.22,0.21,0.20,0.20,0.20,0.20,0.20,0.21,0.20,0.19,0.21,0.22,0.23,0.23,0.22,0.21,0.21,0.20,0.19,0.19,0.19,0.18,0.17,0.17,0.16,0.15,0.14,0.13,0.13,0.13,0.13,0.13,0.13,0.13,0.14,0.14,0.14,0.14,0.14,0.14,0.14,0.14,0.14,0.14,0.14,0.14,0.14,0.13,0.13,0.13,0.13,0.11,0.10,0.10,0.09,0.10,0.12,0.11,0.12,0.14,0.15,0.17,0.18,0.18,0.18,0.18,0.18,0.18,0.18,0.18,0.18,0.18,0.18,0.19,0.19,0.18,0.18,0.18,0.18,0.18,0.18,0.18,0.18,0.18,0.18,0.17,0.17,0.17,0.18,0.17,0.16,0.16,0.16,0.15,0.15,0.16,0.16,0.15,0.16,0.16,0.15,0.15,0.14,0.14,0.15,0.15,0.15,0.17,0.17,0.17,0.17,0.18,0.19,0.18,0.19,0.20,0.21,0.21,0.22,0.22,0.23,0.23,0.23,0.23,0.23,0.23,0.23,0.24,0.24,0.24,0.26,0.28,0.29,0.30,0.29,0.30,0.30,0.27,0.28,0.29,0.28,0.26,0.26,0.27,0.28,0.26,0.27,0.30,0.29,0.29,0.29,0.29,0.29,0.29,0.30,0.30,0.29,0.28,0.29,0.30,0.30,0.30,0.31,0.33,0.34,0.34,0.34,0.33,0.33,0.32,0.32,0.30,0.28,0.28,0.27,0.27,0.26,0.26,0.26,0.26,0.24,0.24,0.25,0.24,0.23,0.22,0.23,0.21,0.19,0.20,0.21,0.21,0.23,0.23,0.25,0.26,0.26,0.27,0.27,0.27,0.27,0.28,0.29,0.28,0.26,0.25,0.25,0.25,0.25,0.25,0.26,0.27,0.29,0.30,0.31,0.32,0.31,0.32,0.32,0.32,0.31,0.33,0.33,0.33,0.35,0.36,0.36,0.35,0.36,0.38,0.37,0.36,0.36,0.34,0.34,0.34,0.32,0.31,0.30,0.30,0.30,0.28,0.27,0.27,0.27,0.27,0.27,0.27,0.27,0.28,0.28,0.28,0.28,0.27,0.27,0.27,0.27,0.26,0.27,0.28,0.29,0.29,0.30,0.31,0.30,0.30,0.29,0.31,0.32,0.33,0.33,0.34,0.34,0.35,0.36,0.35,0.33,0.34,0.35,0.36,0.36,0.36,0.37,0.38,0.39,0.40,0.42,0.42,0.44,0.45,0.47,0.47
Q9H5I5	0.29,0.28,0.27,0.27,0.28,0.27,0.27,0.26,0.26,0.26,0.25,0.25,0.25,0.24,0.24,0.24,0.23,0.23,0.22,0.23,0.22,0.20,0.19,0.19,0.18,0.18,0.18,0.18,0.20,0.21,0.21,0.21,0.23,0.22,0.23,0.23,0.23,0.24,0.23,0.23,0.24,0.23,0.23,0.24,0.24,0.23,0.23,0.23,0.25,0.24,0.24,0.26,0.26,0.25,0.26,0.27,0.27,0.27,0.28,0.29,0.28,0.30,0.31,0.31,0.31,0.32,0.33,0.35,0.36,0.35,0.35,0.37,0.38,0.36,0.36,0.36,0.37,0.39,0.39,0.39,0.39,0.39,0.39,0.39,0.39,0.39,0.38,0.39,0.38,0.37,0.38,0.38,0.39,0.38,0.40,0.41,0.41,0.41,0.41,0.41,0.40,0.40,0.39,0.39,0.38,0.38,0.37,0.36,0.34,0.33,0.34,0.32,0.31,0.30,0.30,0.29,0.28,0.28,0.27,0.26,0.27,0.28,0.27,0.27,0.28,0.29,0.30,0.32,0.33,0.35,0.38,0.39,0.40,0.41,0.42,0.42,0.43,0.44,0.45,0.47,0.48,0.50,0.52,0.54,0.54,0.57,0.59,0.60,0.61,0.63,0.65,0.66,0.68,0.71,0.72,0.73,0.74,0.76,0.77,0.78,0.81,0.82,0.82,0.84,0.86,0.87,0.87,0.87,0.88,0.88,0.88,0.87,0.87,0.87,0.86,0.85,0.84,0.83,0.83,0.82,0.82,0.81,0.81,0.80,0.78,0.78,0.77,0.75,0.74,0.74,0.73,0.71,0.70,0.69,0.68,0.67,0.66,0.66,0.64,0.63,0.63,0.61,0.59,0.58,0.57,0.56,0.53,0.52,0.51,0.49,0.47,0.45,0.43,0.42,0.40,0.39,0.38,0.37,0.36,0.35,0.34,0.33,0.31,0.29,0.29,0.28,0.27,0.26,0.26,0.26,0.24,0.24,0.23,0.22,0.21,0.21,0.22,0.20,0.20,0.21,0.22,0.22,0.22,0.23,0.23,0.23,0.24,0.24,0.23,0.24,0.24,0.24,0.25,0.26,0.26,0.26,0.27,0.27,0.27,0.27,0.28,0.28,0.27,0.28,0.29,0.28,0.28,0.29,0.28,0.28,0.28,0.28,0.28,0.29,0.28,0.29,0.30,0.29,0.30,0.30,0.31,0.30,0.29,0.30,0.29,0.28,0.27,0.27,0.27,0.27,0.26,0.26,0.26,0.25,0.25,0.26,0.27,0.26,0.27,0.28,0.28,0.27,0.28,0.29,0.29,0.29,0.29,0.31,0.33,0.33,0.34,0.35,0.35,0.34,0.35,0.35,0.34,0.33,0.34,0.33,0.32,0.31,0.31,0.30,0.29,0.29,0.29,0.29,0.28,0.28,0.28,0.28,0.28,0.28,0.29,0.29,0.30,0.30,0.31,0.32,0.33,0.35,0.37,0.38,0.39,0.41,0.41,0.43,0.43,0.44,0.46,0.47,0.47,0.48,0.51,0.52,0.54,0.55,0.57,0.57,0.58,0.59,0.60,0.61,0.63,0.64,0.65,0.66,0.67,0.68,0.69,0.70,0.71,0.72,0.73,0.74,0.74,0.74,0.74,0.74,0.74,0.74,0.74,0.73,0.73,0.73,0.73,0.74,0.74,0.74,0.73,0.73,0.73,0.73,0.73,0.73,0.72,0.72,0.72,0.72,0.72,0.73,0.73,0.74,0.74,0.74,0.75,0.75,0.76,0.77,0.78,0.80,0.80,0.81,0.81,0.81,0.82,0.82,0.83,0.83,0.84,0.84,0.85,0.85,0.85,0.86,0.85,0.85,0.85,0.85,0.85,0.85,0.85,0.84,0.84,0.85,0.85,0.86,0.86,0.87,0.86,0.87,0.87,0.86,0.86,0.86,0.85,0.85,0.85,0.85,0.84,0.83,0.83,0.82,0.82,0.82,0.81,0.81,0.80,0.79,0.79,0.78,0.78,0.77,0.77,0.76,0.75,0.75,0.74,0.72,0.71,0.71,0.70,0.70,0.69,0.68,0.66,0.65,0.64,0.62,0.60,0.59,0.59,0.57,0.55,0.54,0.53,0.51,0.49,0.48,0.46,0.45,0.43,0.41,0.40,0.39,0.37,0.37,0.36,0.34,0.33,0.33,0.31,0.29,0.29,0.28,0.27,0.25,0.25,0.23,0.22,0.22,0.21,0.21,0.21,0.20,0.19,0.20,0.20,0.19,0.19,0.19,0.19,0.17,0.18,0.20,0.19,0.19,0.20,0.20,0.20,0.20,0.21,0.22,0.21,0.22,0.22,0.22,0.21,0.21,0.22,0.22,0.21,0.22,0.22,0.23,0.23,0.24,0.26,0.26,0.27,0.28,0.28,0.28,0.27,0.26,0.27,0.27,0.27,0.26,0.28,0.28,0.27,0.28,0.29,0.28,0.27,0.28,0.28,0.27,0.27,0.28,0.28,0.27,0.27,0.27,0.27,0.27,0.27,0.27,0.27,0.28,0.29,0.29,0.30,0.31,0.30,0.30,0.31,0.31,0.31,0.31,0.31,0.32,0.32,0.34,0.35,0.35,0.36,0.35,0.37,0.37,0.38,0.39,0.40,0.42,0.43,0.45,0.46,0.48,0.50,0.52,0.54,0.56,0.58,0.59,0.61,0.63,0.64,0.67,0.68,0.70,0.71,0.72,0.72,0.73,0.73,0.73,0.73,0.73,0.74,0.74,0.74,0.75,0.76,0.76,0.76,0.75,0.75,0.76,0.76,0.77,0.76,0.76,0.76,0.76,0.75,0.76,0.75,0.74,0.73,0.73,0.71,0.70,0.70,0.68,0.68,0.67,0.66,0.65,0.64,0.63,0.61,0.60,0.59,0.58,0.57,0.56,0.56,0.56,0.54,0.52,0.52,0.51,0.49,0.48,0.47,0.46,0.45,0.44,0.43,0.43,0.42,0.42,0.40,0.39,0.37,0.36,0.34,0.33,0.32,0.30,0.29,0.29,0.28,0.26,0.27,0.25,0.24,0.24,0.23,0.23,0.22,0.22,0.23,0.22,0.22,0.23,0.23,0.22,0.22,0.23,0.23,0.23,0.24,0.24,0.23,0.23,0.24,0.24,0.24,0.24,0.23,0.22,0.22,0.22,0.22,0.22,0.22,0.23,0.23,0.23,0.23,0.22,0.22,0.22,0.23,0.23,0.23,0.23,0.24,0.24,0.24,0.25,0.26,0.27,0.28,0.28,0.28,0.29,0.30,0.30,0.31,0.31,0.31,0.29,0.30,0.30,0.29,0.28,0.30,0.30,0.30,0.31,0.32,0.33,0.32,0.33,0.34,0.33,0.32,0.34,0.34,0.34,0.34,0.34,0.34,0.33,0.32,0.32,0.31,0.31,0.30,0.30,0.29,0.28,0.27,0.26,0.25,0.25,0.25,0.23,0.22,0.23,0.24,0.23,0.23,0.23,0.25,0.25,0.25,0.25,0.26,0.26,0.26,0.26,0.27,0.28,0.29,0.29,0.30,0.32,0.32,0.33,0.35,0.37,0.38,0.40,0.41,0.42,0.44,0.45,0.46,0.47,0.49,0.50,0.51,0.52,0.53,0.55,0.56,0.57,0.59,0.60,0.61,0.62,0.64,0.65,0.67,0.67,0.69,0.71,0.72,0.73,0.73,0.74,0.74,0.75,0.76,0.76,0.77,0.78,0.78,0.78,0.79,0.80,0.79,0.80,0.80,0.81,0.81,0.81,0.82,0.83,0.84,0.85,0.85,0.86,0.87,0.87,0.87,0.88,0.88,0.88,0.88,0.88,0.89,0.89,0.89,0.89,0.89,0.88,0.86,0.85,0.84,0.84,0.84,0.83,0.82,0.81,0.80,0.79,0.78,0.77,0.77,0.77,0.75,0.75,0.74,0.73,0.72,0.72,0.71,0.70,0.69,0.67,0.66,0.65,0.64,0.63,0.62,0.60,0.59,0.58,0.56,0.53,0.52,0.50,0.48,0.46,0.45,0.44,0.43,0.42,0.42,0.41,0.39,0.39,0.38,0.37,0.35,0.35,0.35,0.34,0.32,0.32,0.31,0.31,0.30,0.29,0.28,0.27,0.26,0.26,0.25,0.24,0.23,0.22,0.21,0.20,0.19,0.19,0.18,0.17,0.17,0.17,0.19,0.20,0.20,0.21,0.22,0.22,0.22,0.22,0.22,0.21,0.21,0.22,0.21,0.21,0.21,0.22,0.21,0.21,0.21,0.22,0.21,0.20,0.21,0.21,0.20,0.20,0.21,0.22,0.21,0.22,0.23,0.24,0.26,0.27,0.28,0.28,0.30,0.30,0.32,0.33,0.32,0.31,0.33,0.34,0.33,0.32,0.34,0.34,0.35,0.35,0.37,0.38,0.37,0.37,0.39,0.39,0.39,0.39,0.39,0.40,0.40,0.41,0.41,0.41,0.42,0.42,0.43,0.43,0.42,0.42,0.41,0.42,0.41,0.39,0.40,0.41,0.41,0.40,0.41,0.39,0.38,0.39,0.37,0.35,0.34,0.33,0.33,0.31,0.32,0.31,0.30,0.28,0.28,0.28,0.28,0.27,0.27,0.27,0.27,0.27,0.26,0.26,0.25,0.26,0.26,0.26,0.26,0.25,0.26,0.27,0.29,0.30,0.29,0.30,0.30,0.29,0.28,0.28,0.28,0.27,0.29,0.29,0.28,0.28,0.30,0.30,0.29,0.30,0.31,0.31,0.32,0.33,0.33,0.33,0.34,0.34,0.34,0.34,0.35,0.35,0.34,0.35,0.34,0.34,0.34,0.34,0.33,0.33,0.32,0.31,0.30,0.29,0.28,0.28,0.26,0.26,0.25,0.25,0.24,0.24,0.24,0.22,0.22,0.22,0.22,0.20,0.19,0.20,0.20,0.19,0.18,0.18,0.18,0.17,0.18,0.18,0.17,0.17,0.18,0.19,0.19,0.21,0.20,0.21,0.21,0.21,0.21,0.23,0.23,0.23,0.23,0.25,0.25,0.24,0.24,0.25,0.25,0.24,0.25,0.26,0.25,0.25,0.26,0.26,0.26,0.26,0.26,0.27,0.26,0.26,0.27,0.28,0.27,0.26,0.28,0.28,0.29,0.29,0.29,0.28,0.28,0.27,0.26,0.27,0.27,0.28,0.30,0.30,0.29,0.29,0.30,0.29,0.27,0.27,0.27,0.27,0.26,0.27,0.27,0.26,0.26,0.26,0.26,0.27,0.27,0.28,0.28,0.28,0.28,0.28,0.28,0.28,0.27,0.27,0.27,0.25,0.24,0.22,0.23,0.23,0.21,0.21,0.21,0.20,0.20,0.18,0.18,0.17,0.16,0.15,0.17,0.18,0.19,0.20,0.20,0.21,0.22,0.23,0.22,0.22,0.23,0.23,0.24,0.24,0.22,0.24,0.24,0.25,0.24,0.25,0.25,0.26,0.27,0.28,0.28,0.29,0.30,0.31,0.32,0.32,0.33,0.34,0.33,0.33,0.33,0.32,0.33,0.33,0.33,0.33,0.33,0.31,0.31,0.30,0.29,0.30,0.30,0.29,0.29,0.30,0.30,0.29,0.30,0.30,0.29,0.29,0.28,0.28,0.26,0.26,0.26,0.26,0.25,0.24,0.24,0.24,0.23,0.21,0.22,0.20,0.20,0.19,0.19,0.19,0.19,0.20,0.20,0.19,0.19,0.19,0.19,0.20,0.20,0.21,0.20,0.21,0.21,0.20,0.20,0.20,0.20,0.21,0.21,0.21,0.21,0.21,0.21,0.21,0.21,0.21,0.21,0.21,0.22,0.22,0.22,0.22,0.21,0.21,0.22,0.21,0.21,0.21,0.21,0.21,0.21,0.22,0.21,0.21,0.22,0.22,0.21,0.21,0.20,0.20,0.19,0.20,0.21,0.20,0.20,0.22,0.23,0.22,0.22,0.23,0.22,0.22,0.22,0.22,0.22,0.21,0.21,0.22,0.21,0.22,0.22,0.23,0.24,0.24,0.26,0.26,0.27,0.28,0.30,0.32,0.32,0.34,0.33,0.34,0.35,0.34,0.36,0.37,0.37,0.37,0.37,0.37,0.37,0.36,0.36,0.36,0.35,0.34,0.33,0.33,0.32,0.31,0.31,0.32,0.32,0.31,0.32,0.32,0.32,0.32,0.31,0.32,0.30,0.28,0.28,0.26,0.25,0.24,0.23,0.22,0.20,0.20,0.18,0.18,0.18,0.18,0.18,0.16,0.16,0.16,0.16,0.16,0.16,0.15,0.14,0.16,0.15,0.15,0.16,0.17,0.18,0.18,0.19,0.20,0.21,0.22,0.23,0.24,0.25,0.26,0.27,0.29,0.29,0.30,0.31,0.32,0.33,0.35,0.36,0.37,0.38,0.39,0.39,0.41,0.41,0.41,0.41,0.43,0.44,0.44,0.44,0.45,0.46,0.46,0.47,0.48,0.49,0.49,0.50,0.51,0.52,0.52,0.53,0.55,0.56,0.56,0.58,0.59,0.59,0.60,0.61,0.62,0.62,0.62,0.63,0.64,0.65,0.66,0.67,0.67,0.68,0.69,0.70,0.71,0.72,0.73,0.74,0.74,0.75,0.76,0.77,0.79,0.80,0.80,0.81,0.82,0.83,0.83,0.84,0.84,0.83,0.83,0.82,0.81,0.80,0.79,0.79,0.78,0.77,0.76,0.76,0.74,0.73,0.73,0.73,0.73,0.72,0.70,0.70,0.69,0.69,0.70,0.70,0.70,0.70,0.70,0.70,0.70,0.71,0.71,0.71,0.71,0.71,0.71,0.72,0.71,0.71,0.70,0.70,0.69,0.68,0.67,0.67,0.67,0.66,0.67,0.67,0.66,0.66,0.66,0.65,0.64,0.64,0.63,0.63,0.62,0.60,0.61,0.62,0.61,0.61,0.61,0.60,0.59,0.58,0.58,0.57,0.56,0.56,0.55,0.54,0.54,0.54,0.54,0.53,0.53,0.54,0.54,0.56,0.56,0.57,0.59,0.60,0.61,0.63,0.65,0.65,0.66,0.68,0.68,0.70,0.71,0.72,0.75,0.77,0.77,0.77,0.79,0.79,0.79,0.80,0.80,0.79,0.79,0.79,0.80,0.78,0.78,0.78,0.77,0.75,0.75,0.74,0.73,0.71,0.70,0.68,0.67,0.65,0.64,0.62,0.62,0.61,0.59,0.58,0.57,0.55,0.53,0.51,0.49,0.47,0.46,0.45,0.43,0.41,0.39,0.37,0.37,0.35,0.34,0.32,0.31,0.29,0.28,0.27,0.26,0.25,0.24,0.23,0.23,0.22,0.22,0.22,0.22,0.24,0.24,0.25,0.25,0.26,0.26,0.27,0.27,0.26,0.25,0.26,0.25,0.24,0.25,0.25,0.26,0.26,0.27,0.27,0.27,0.28,0.30,0.31,0.33,0.34,0.35,0.38,0.39,0.41,0.43,0.45,0.47,0.49,0.51,0.53,0.54,0.56,0.57,0.59,0.60,0.61,0.61,0.61,0.62,0.63,0.64,0.65,0.66,0.67,0.69,0.71,0.72,0.73,0.75,0.76,0.77,0.79,0.81,0.82,0.83,0.84,0.85,0.85,0.85,0.85,0.86,0.87,0.87,0.86,0.86,0.86,0.86,0.86,0.85,0.86,0.86,0.86,0.86,0.86,0.87,0.87,0.87,0.88,0.88,0.88,0.89,0.89,0.90,0.89,0.90,0.89,0.89,0.89,0.90,0.90,0.90,0.90,0.90,0.90,0.89,0.89,0.88,0.89,0.89,0.89,0.88,0.88,0.88,0.88,0.88,0.88,0.89,0.89,0.89,0.89,0.89,0.89,0.89,0.89,0.90,0.89,0.89,0.88,0.88,0.88,0.88,0.87,0.87,0.87,0.87,0.87,0.87,0.86,0.85,0.85,0.85,0.85,0.85,0.84,0.83,0.83,0.81,0.80,0.79,0.78,0.78,0.78,0.77,0.77,0.77,0.77,0.76,0.76,0.77,0.76,0.76,0.76,0.76,0.76,0.76,0.75,0.75,0.76,0.76,0.76,0.76,0.76,0.77,0.77,0.77,0.77,0.77,0.77,0.78,0.79,0.79,0.79,0.78,0.78,0.77,0.76,0.76,0.77,0.76,0.75,0.73,0.73,0.72,0.71,0.70,0.70,0.69,0.68,0.66,0.64,0.63,0.62,0.61,0.60,0.58,0.56,0.55,0.53,0.52,0.52,0.50,0.48,0.48,0.47,0.45,0.44,0.43,0.42,0.41,0.40,0.38,0.37,0.36,0.34,0.34,0.33,0.34,0.33,0.32,0.32,0.32,0.34,0.33,0.33,0.34,0.34,0.32,0.31,0.31,0.31,0.30,0.29,0.30,0.28,0.27,0.27,0.27,0.27,0.28,0.27,0.26,0.26,0.26,0.24,0.23,0.23,0.22,0.21,0.20,0.20,0.19,0.19,0.18,0.18,0.18,0.17,0.16,0.17,0.18,0.18,0.18,0.18,0.18,0.19,0.18,0.17,0.17,0.18,0.18,0.17,0.18,0.18,0.18,0.18,0.19,0.19,0.19,0.19,0.19,0.18,0.18,0.18,0.18,0.18,0.18,0.18,0.18,0.19,0.20,0.21,0.21,0.23,0.24,0.24,0.26,0.27,0.28,0.29,0.30,0.29,0.29,0.30,0.29,0.30,0.29,0.29,0.30,0.30,0.30,0.30,0.31,0.31,0.32,0.34,0.35,0.35,0.35,0.37,0.37,0.36,0.37,0.38,0.37,0.37,0.38,0.39,0.38,0.38,0.38,0.37,0.36,0.37,0.36,0.35,0.35,0.34,0.33,0.33,0.32,0.30,0.31,0.33,0.32,0.33,0.34,0.35,0.37,0.38,0.39,0.41,0.42,0.44,0.45,0.46,0.46,0.47,0.49,0.50,0.51,0.53,0.55,0.56,0.57,0.59,0.61,0.62,0.64,0.66,0.67,0.69,0.71,0.72,0.73,0.75,0.76,0.77,0.78,0.79,0.81,0.83,0.85,0.85,0.85,0.86,0.86,0.85,0.86,0.86,0.86,0.86,0.86,0.87,0.86,0.86,0.85,0.85,0.85,0.84,0.84,0.84,0.84,0.84,0.84,0.84,0.84,0.84,0.84,0.84,0.84,0.84,0.84,0.84,0.84,0.84,0.84,0.85,0.85,0.85,0.86,0.86,0.86,0.86,0.86,0.87,0.87,0.87,0.88,0.88,0.89,0.89,0.89,0.89,0.89,0.89,0.89,0.89,0.89,0.89,0.90,0.90,0.89,0.89,0.89,0.88,0.87,0.86,0.86,0.85,0.84,0.83,0.83,0.82,0.81,0.81,0.80,0.79,0.78,0.77,0.76,0.75,0.74,0.73,0.73,0.72,0.71,0.70,0.70,0.69,0.68,0.67,0.66,0.65,0.64,0.63,0.62,0.61,0.60,0.59,0.57,0.55,0.55,0.54,0.54,0.53,0.52,0.52,0.51,0.50,0.48,0.47,0.46,0.45,0.45,0.43,0.43,0.42,0.41,0.40,0.39,0.39,0.38,0.37,0.37,0.36,0.34,0.34,0.34,0.33,0.32,0.32,0.31,0.29,0.29,0.29,0.29,0.30,0.30,0.31,0.30,0.30,0.31,0.31,0.31,0.29,0.29,0.31,0.31,0.33,0.34,0.35,0.35,0.36,0.36,0.35,0.37,0.37,0.36,0.36,0.38,0.38,0.37,0.38,0.38,0.37,0.37,0.38,0.38,0.36,0.36,0.36,0.35,0.35,0.35,0.36,0.36,0.35,0.34,0.34,0.33,0.32,0.32,0.32,0.31,0.30,0.30,0.30,0.28,0.27,0.26,0.25,0.24,0.24,0.24,0.24,0.23,0.22,0.22,0.23,0.22,0.21,0.21,0.22,0.21,0.21,0.22,0.22,0.21,0.21,0.23,0.23,0.24,0.24,0.24,0.25,0.24,0.23,0.23,0.23,0.22,0.22,0.22,0.23,0.22,0.21,0.22,0.22,0.20,0.20,0.21,0.20,0.19,0.19,0.20,0.19,0.19,0.19,0.20,0.20,0.20,0.20,0.21,0.21,0.21,0.21,0.19,0.20,0.21,0.21,0.21,0.20,0.21,0.20,0.19,0.21,0.21,0.20,0.21,0.22,0.21,0.22,0.24,0.25,0.25,0.27,0.28,0.28,0.29,0.30,0.30,0.29,0.30,0.30,0.30,0.30,0.31,0.31,0.31,0.31,0.31,0.31,0.31,0.31,0.31,0.32,0.33,0.32,0.32,0.32,0.31,0.31,0.31,0.31,0.31,0.31,0.30,0.29,0.29,0.29,0.28,0.28,0.27,0.27,0.26,0.25,0.23,0.24,0.25,0.25,0.25,0.27,0.28,0.29,0.31,0.33,0.35,0.36,0.37,0.38,0.38,0.40,0.40,0.42,0.42,0.43,0.42,0.43,0.44,0.44,0.44,0.45,0.46,0.46,0.47,0.48,0.50,0.50,0.50,0.52,0.53,0.53,0.54,0.55,0.55,0.55,0.56,0.58,0.57,0.56,0.57,0.57,0.57,0.56,0.55,0.54,0.51,0.50,0.48,0.47,0.46,0.45,0.43,0.42,0.41,0.39,0.38,0.37,0.37,0.38,0.37,0.37,0.37,0.35,0.34,0.33,0.32,0.31,0.31,0.31,0.32,0.33,0.32,0.32,0.31,0.31,0.31,0.31,0.30,0.32,0.31,0.29,0.29,0.29,0.28,0.28,0.29,0.30,0.30,0.31,0.33,0.33,0.35,0.35,0.35,0.35,0.37,0.37,0.37,0.38,0.38,0.38,0.38,0.38,0.39,0.39,0.39,0.39,0.38,0.38,0.37,0.35,0.34,0.34,0.34,0.34,0.35,0.35,0.35,0.34,0.34,0.34,0.35,0.35,0.35,0.36,0.36,0.36,0.36,0.36,0.34,0.34,0.33,0.32,0.32,0.33,0.34,0.35,0.35,0.37,0.35,0.34,0.34,0.33,0.32,0.32,0.32,0.33,0.32,0.33,0.33,0.34,0.35,0.36,0.37,0.36,0.36,0.36,0.36,0.36,0.37,0.35,0.36,0.36,0.36,0.34,0.35,0.35,0.36,0.34,0.35,0.36,0.36,0.36,0.36,0.36,0.36,0.34,0.32,0.33,0.31,0.31,0.30,0.31,0.33,0.34,0.35,0.38,0.38,0.38,0.39,0.41,0.41,0.40,0.39,0.38,0.39,0.40,0.38,0.37,0.36,0.35,0.36,0.34,0.34,0.33,0.33,0.31,0.32,0.32,0.32,0.31,0.31,0.30,0.30,0.31,0.31,0.30,0.31,0.32,0.32,0.33,0.35,0.34,0.34,0.33,0.31,0.30,0.27,0.27,0.27,0.26,0.25,0.25,0.27,0.28,0.29,0.30,0.31,0.33,0.33,0.34,0.34,0.34,0.34,0.33,0.34,0.34,0.34,0.34,0.35,0.34,0.35,0.34,0.35,0.37,0.38,0.38,0.39,0.39,0.38,0.37,0.35,0.33,0.33,0.33,0.32,0.32,0.33,0.33,0.34,0.34,0.36,0.36,0.36,0.35,0.34,0.34,0.32,0.31,0.32,0.33,0.33,0.34,0.35,0.36,0.36,0.36,0.38,0.37,0.37,0.36,0.37,0.37,0.38,0.38,0.37,0.36,0.36,0.36,0.38,0.39,0.41,0.42,0.43,0.45,0.47,0.47,0.48,0.48,0.49,0.48,0.49,0.47,0.47,0.47,0.46,0.46,0.45,0.44,0.44,0.42,0.41,0.40,0.40,0.39,0.38,0.37,0.37,0.35,0.35,0.35,0.34,0.34,0.34,0.34,0.34,0.33,0.32,0.31,0.30,0.29,0.27,0.26,0.25,0.24,0.22,0.21,0.20,0.20,0.21,0.20,0.20,0.20,0.20,0.19,0.20,0.21,0.20,0.20,0.22,0.23,0.23,0.25,0.27,0.27,0.27,0.28,0.28,0.29,0.30,0.31,0.31,0.30,0.30,0.30,0.30,0.28,0.29,0.30,0.30,0.30,0.32,0.33,0.34
Q96GD0	0.36,0.35,0.33,0.32,0.31,0.30,0.30,0.29,0.28,0.27,0.26,0.27,0.28,0.28,0.30,0.30,0.29,0.30,0.30,0.29,0.29,0.28,0.28,0.26,0.27,0.26,0.26,0.27,0.27,0.27,0.28,0.27,0.28,0.27,0.26,0.26,0.26,0.24,0.22,0.23,0.22,0.23,0.23,0.23,0.24,0.25,0.27,0.26,0.26,0.28,0.28,0.28,0.28,0.28,0.27,0.27,0.26,0.27,0.28,0.28,0.29,0.29,0.29,0.30,0.29,0.28,0.28,0.28,0.27,0.25,0.24,0.22,0.22,0.21,0.21,0.21,0.22,0.23,0.25,0.25,0.26,0.27,0.28,0.29,0.32,0.32,0.31,0.30,0.30,0.30,0.28,0.28,0.28,0.27,0.26,0.28,0.27,0.27,0.26,0.24,0.24,0.22,0.23,0.23,0.23,0.25,0.25,0.27,0.27,0.27,0.29,0.30,0.32,0.34,0.36,0.37,0.39,0.40,0.41,0.41,0.41,0.41,0.40,0.40,0.37,0.35,0.34,0.33,0.33,0.33,0.33,0.34,0.36,0.37,0.38,0.39,0.39,0.39,0.39,0.40,0.41,0.41,0.41,0.42,0.41,0.40,0.41,0.41,0.41,0.43,0.43,0.41,0.40,0.38,0.36,0.34,0.33,0.31,0.30,0.29,0.28,0.28,0.28,0.28,0.30,0.32,0.34,0.35,0.37,0.37,0.38,0.38,0.37,0.35,0.36,0.35,0.33,0.32,0.33,0.32,0.31,0.31,0.33,0.33,0.33,0.33,0.35,0.33,0.34,0.32,0.30,0.30,0.30,0.30,0.31,0.32,0.32,0.32,0.32,0.33,0.32,0.31,0.31,0.31,0.31,0.30,0.30,0.29,0.29,0.28,0.29,0.28,0.28,0.29,0.28,0.27,0.27,0.27,0.26,0.26,0.26,0.26,0.25,0.23,0.23,0.21,0.20,0.19,0.20,0.20,0.20,0.20,0.21,0.21,0.21,0.20,0.19,0.19,0.20,0.20,0.19,0.20,0.21,0.21,0.21,0.21,0.20,0.19,0.20,0.19,0.19,0.20,0.20,0.21,0.22,0.23,0.25,0.25,0.25,0.25,0.25,0.25,0.25,0.25,0.26,0.26,0.26,0.27,0.27,0.26,0.26,0.26,0.26,0.26,0.28,0.31,0.32,0.32,0.33,0.33,0.33,0.33,0.34,0.33,0.34,0.33,0.32,0.33,0.33,0.32,0.33,0.33,0.31,0.30,0.29,0.28
Q8N8J0	0.46,0.46,0.46,0.48,0.50,0.50,0.50,0.50,0.50,0.51,0.50,0.50,0.49,0.50,0.48,0.48,0.48,0.47,0.46,0.47,0.47,0.45,0.45,0.46,0.45,0.44,0.44,0.44,0.44,0.45,0.46,0.46,0.45,0.45,0.46,0.44,0.46,0.47,0.46,0.45,0.44,0.44,0.44,0.42,0.41,0.40,0.39,0.38,0.39,0.37,0.36,0.35,0.35,0.36,0.36,0.36,0.36,0.37,0.39,0.39,0.38,0.37,0.37,0.36,0.35,0.35,0.35,0.33,0.32,0.32,0.31,0.30,0.30,0.30,0.28,0.26,0.25,0.23,0.22,0.21,0.22,0.20,0.19,0.19,0.19,0.20,0.19,0.20,0.21,0.21,0.21,0.23,0.23,0.22,0.22,0.22,0.21,0.20,0.19,0.18,0.17,0.17,0.18,0.18,0.17,0.19,0.18,0.19,0.20,0.21,0.22,0.24,0.26,0.28,0.29,0.30,0.31,0.31,0.33,0.34,0.36,0.36,0.37,0.38,0.39,0.38,0.38,0.38,0.39,0.37,0.37,0.38,0.36,0.37,0.38,0.37,0.37,0.39,0.39,0.38,0.40,0.41,0.42,0.42,0.43,0.45,0.44,0.46,0.47,0.47,0.47,0.48,0.47,0.46,0.46,0.45,0.45,0.45,0.47,0.47,0.47,0.46,0.46,0.47,0.47,0.48,0.49,0.49,0.50,0.50,0.52,0.51,0.52,0.53,0.53,0.53,0.54,0.53,0.53,0.53,0.53,0.52,0.52,0.51,0.51,0.51,0.50,0.50,0.50,0.49,0.49,0.49,0.48,0.48,0.47,0.47,0.49,0.48,0.48,0.49,0.48,0.49,0.49,0.49,0.48,0.48,0.47,0.47,0.46,0.45,0.45,0.43,0.44,0.44,0.43,0.43,0.42,0.42,0.43,0.43,0.42,0.42,0.42,0.42,0.45,0.45,0.46,0.47,0.47,0.47,0.46,0.48,0.48,0.47,0.48,0.48,0.48,0.48,0.47,0.48,0.46,0.47,0.46,0.46,0.47,0.46,0.46,0.47,0.48,0.48,0.48,0.49,0.51,0.50,0.49,0.51,0.51,0.52,0.53,0.52,0.53,0.55
Q9NNZ6	0.89,0.90,0.88,0.88,0.88,0.88,0.87,0.87,0.87,0.85,0.85,0.84,0.84,0.83,0.83,0.82,0.82,0.82,0.81,0.81,0.81,0.81,0.81,0.80,0.80,0.79,0.80,0.80,0.80,0.79,0.80,0.80,0.80,0.80,0.80,0.81,0.81,0.81,0.81,0.82,0.82,0.82,0.82,0.83,0.83,0.83,0.83,0.83,0.83,0.84,0.85,0.85,0.86,0.86,0.86,0.86,0.87,0.87,0.87,0.88,0.88,0.89,0.89,0.89,0.89,0.89,0.89,0.89,0.89,0.89,0.90,0.89,0.89,0.89,0.89,0.88,0.88,0.88,0.88,0.88,0.88,0.88,0.88,0.88,0.88,0.87,0.87,0.87,0.88,0.88,0.88,0.87,0.88,0.88,0.88,0.89,0.89,0.90,0.90,0.91,0.90,0.90,0.90
Q6MZM9	0.68,0.69,0.69,0.69,0.70,0.71,0.72,0.72,0.73,0.73,0.73,0.74,0.74,0.74,0.74,0.75,0.74,0.75,0.75,0.75,0.75,0.74,0.74,0.74,0.75,0.75,0.76,0.77,0.77,0.78,0.79,0.79,0.80,0.81,0.82,0.83,0.83,0.83,0.83,0.83,0.83,0.84,0.84,0.84,0.84,0.84,0.84,0.83,0.84,0.83,0.83,0.83,0.82,0.83,0.82,0.82,0.81,0.81,0.81,0.81,0.81,0.82,0.81,0.81,0.81,0.81,0.81,0.81,0.81,0.80,0.80,0.80,0.80,0.80,0.79,0.79,0.80,0.79,0.79,0.80,0.80,0.79,0.80,0.79,0.79,0.80,0.80,0.79,0.80,0.79,0.80,0.79,0.79,0.80,0.79,0.80,0.81,0.82,0.83,0.83,0.83,0.83,0.83,0.83,0.83,0.83,0.83,0.83,0.83,0.83,0.83,0.83,0.84,0.83,0.83,0.83,0.83,0.84,0.84,0.84,0.83,0.84,0.84,0.84,0.84,0.84,0.84,0.84,0.85,0.84,0.84,0.84,0.85,0.85,0.85,0.84,0.84,0.84,0.84,0.84,0.84,0.84,0.84,0.85,0.84,0.84,0.85,0.85,0.85,0.85,0.86,0.86,0.86,0.86,0.86,0.86,0.86,0.87,0.86,0.86,0.86,0.86,0.87,0.86,0.86,0.86,0.87,0.87,0.86,0.86,0.86,0.87,0.87,0.87,0.87,0.87,0.88,0.88,0.87,0.88,0.87,0.87,0.88,0.87,0.87,0.87,0.87,0.87,0.87,0.87,0.88,0.87,0.88,0.88,0.88,0.88,0.88,0.88,0.88,0.88,0.88,0.88,0.89,0.88,0.88,0.89,0.89,0.89,0.89,0.89,0.89,0.89,0.89,0.88,0.88,0.88,0.89,0.88,0.88
A8MTI9	0.82,0.82,0.80,0.78,0.77,0.75,0.74,0.71,0.71,0.71,0.71,0.71,0.71,0.72,0.72,0.73,0.73,0.74,0.74,0.74,0.74,0.74,0.74,0.74,0.73,0.73,0.73,0.73,0.73,0.73,0.74,0.74,0.74,0.75,0.75,0.76,0.76,0.77,0.76,0.76,0.77,0.77,0.77,0.77,0.78,0.79,0.79,0.78,0.79,0.79,0.78,0.77,0.75,0.74,0.73,0.72,0.71,0.71,0.69,0.69,0.68,0.67,0.66,0.65,0.65,0.64,0.62,0.61,0.60,0.58,0.56,0.53,0.51,0.49,0.47,0.45,0.43,0.41,0.38,0.37,0.36,0.35,0.35,0.34,0.33,0.31,0.30,0.29,0.29,0.27,0.26,0.25,0.25,0.25,0.24,0.24,0.22,0.21,0.20,0.19,0.17,0.17,0.15,0.15,0.16,0.15,0.15,0.16,0.16,0.16,0.18,0.18,0.18,0.18,0.18,0.18,0.18,0.19,0.19,0.19,0.19,0.18,0.18,0.18,0.19,0.19,0.21,0.22,0.22,0.23,0.24,0.24,0.24,0.24,0.25,0.26,0.26,0.26,0.27,0.27,0.29,0.30,0.30,0.31,0.32,0.31,0.31,0.30,0.29,0.29,0.28,0.26,0.26,0.26,0.25,0.25,0.25,0.25,0.25,0.26,0.27,0.26,0.28,0.27,0.27,0.26,0.26,0.24,0.23,0.23,0.22,0.22,0.22,0.22,0.23,0.24,0.26,0.25,0.27,0.27,0.28,0.29,0.29,0.29,0.29,0.27,0.26,0.26,0.25,0.25,0.25,0.25,0.26,0.27,0.28,0.29,0.31,0.32,0.34,0.36,0.36,0.37,0.39,0.39,0.40,0.40,0.40,0.42,0.42,0.43,0.43,0.44,0.43,0.43,0.44,0.42,0.41,0.40,0.41,0.41,0.43,0.44,0.44,0.44,0.46,0.47,0.49,0.51,0.52,0.54,0.54,0.56,0.56,0.56,0.56,0.56,0.56,0.56,0.55,0.54,0.52,0.51,0.49,0.47,0.46,0.45,0.44,0.43,0.42,0.42,0.41,0.43,0.43,0.43,0.43,0.42,0.42,0.42,0.40,0.39,0.36,0.36,0.34,0.34,0.34,0.32,0.31,0.28,0.27,0.26,0.24,0.23,0.21,0.20,0.20,0.20,0.19,0.19,0.18,0.18,0.20,0.21,0.23,0.23,0.23,0.23,0.22,0.22,0.21,0.21,0.21,0.21,0.20,0.20,0.20,0.21,0.21,0.21,0.22,0.23,0.24,0.24,0.25,0.26,0.23,0.23,0.24,0.24,0.26,0.27,0.29,0.30,0.31,0.32,0.34,0.35,0.37,0.39,0.40,0.42,0.42,0.43,0.44,0.45,0.45,0.47,0.49,0.51,0.53,0.55,0.57,0.59,0.61,0.61,0.63,0.65,0.66,0.68,0.70,0.71,0.72,0.73,0.75,0.75,0.76,0.78,0.78,0.78,0.80,0.80,0.81,0.81,0.82,0.83,0.85,0.84,0.85,0.85,0.85,0.85,0.84,0.84,0.84,0.84,0.83,0.84,0.84,0.84,0.84,0.84,0.84,0.83,0.83,0.83,0.83
Q3MUY2	0.47,0.47,0.45,0.45,0.46,0.46,0.46,0.48,0.49,0.48,0.49,0.50,0.49,0.48,0.48,0.48,0.49,0.49,0.48,0.48,0.47,0.45,0.44,0.43,0.43,0.42,0.41,0.41,0.42,0.42,0.41,0.41,0.42,0.42,0.42,0.42,0.43,0.44,0.44,0.45,0.46,0.45,0.45,0.46,0.46,0.45,0.45,0.46,0.46,0.46,0.48,0.47,0.47,0.47,0.48,0.48,0.48,0.47,0.47,0.48,0.48,0.50,0.50,0.50,0.52,0.52,0.53,0.54,0.55,0.55,0.55
O14818	0.44,0.43,0.42,0.42,0.41,0.40,0.40,0.41,0.40,0.39,0.38,0.37,0.36,0.35,0.34,0.33,0.33,0.33,0.33,0.32,0.32,0.29,0.28,0.27,0.26,0.24,0.24,0.25,0.27,0.26,0.26,0.28,0.29,0.28,0.28,0.28,0.29,0.30,0.30,0.32,0.31,0.30,0.30,0.30,0.29,0.29,0.31,0.30,0.28,0.28,0.28,0.28,0.28,0.28,0.28,0.29,0.30,0.31,0.29,0.28,0.30,0.31,0.31,0.31,0.32,0.33,0.33,0.33,0.33,0.31,0.31,0.31,0.30,0.28,0.28,0.29,0.29,0.28,0.29,0.30,0.29,0.29,0.29,0.29,0.29,0.30,0.29,0.28,0.29,0.29,0.29,0.29,0.30,0.30,0.30,0.31,0.31,0.30,0.30,0.31,0.32,0.32,0.33,0.35,0.36,0.35,0.34,0.34,0.33,0.31,0.31,0.31,0.30,0.28,0.28,0.27,0.25,0.25,0.26,0.24,0.23,0.22,0.23,0.22,0.22,0.22,0.21,0.21,0.21,0.21,0.20,0.21,0.22,0.22,0.23,0.24,0.25,0.24,0.24,0.24,0.22,0.22,0.22,0.20,0.18,0.19,0.20,0.20,0.21,0.22,0.22,0.22,0.24,0.26,0.27,0.27,0.28,0.29,0.30,0.29,0.29,0.29,0.30,0.30,0.31,0.32,0.31,0.31,0.31,0.31,0.31,0.30,0.30,0.29,0.28,0.27,0.28,0.27,0.27,0.29,0.31,0.31,0.31,0.31,0.31,0.31,0.30,0.29,0.29,0.28,0.27,0.27,0.28,0.28,0.28,0.29,0.29,0.29,0.28,0.27,0.28,0.29,0.29,0.29,0.28,0.28,0.29,0.30,0.30,0.31,0.32,0.32,0.33,0.34,0.35,0.36,0.37,0.37,0.37,0.39,0.38,0.37,0.38,0.40,0.40,0.41,0.43,0.45,0.46,0.47,0.49,0.50,0.51,0.51,0.50,0.49,0.48,0.49,0.49,0.50,0.51,0.51,0.51,0.51,0.51,0.54,0.54,0.53
P32969	0.45,0.47,0.46,0.44,0.43,0.42,0.40,0.41,0.40,0.41,0.41,0.40,0.41,0.40,0.41,0.41,0.41,0.40,0.40,0.41,0.40,0.39,0.38,0.38,0.37,0.37,0.37,0.36,0.37,0.39,0.41,0.40,0.41,0.41,0.39,0.38,0.38,0.36,0.36,0.37,0.38,0.36,0.35,0.36,0.38,0.39,0.39,0.40,0.40,0.39,0.39,0.39,0.38,0.37,0.38,0.36,0.36,0.36,0.37,0.36,0.34,0.35,0.33,0.33,0.32,0.32,0.32,0.31,0.31,0.30,0.28,0.26,0.25,0.25,0.24,0.25,0.26,0.27,0.28,0.29,0.28,0.28,0.29,0.29,0.27,0.26,0.26,0.28,0.27,0.28,0.28,0.26,0.25,0.25,0.26,0.26,0.25,0.26,0.25,0.25,0.28,0.29,0.29,0.29,0.31,0.31,0.32,0.32,0.33,0.34,0.36,0.36,0.37,0.36,0.37,0.37,0.37,0.38,0.38,0.38,0.39,0.39,0.38,0.38,0.37,0.36,0.36,0.35,0.33,0.34,0.33,0.34,0.34,0.34,0.35,0.35,0.35,0.35,0.35,0.35,0.34,0.32,0.32,0.32,0.32,0.31,0.31,0.32,0.34,0.34,0.33,0.32,0.34,0.35,0.36,0.36,0.35,0.35,0.32,0.31,0.31,0.31,0.31,0.32,0.33,0.33,0.34,0.34,0.36,0.37,0.39,0.41,0.41,0.41,0.42,0.42,0.42,0.44,0.45,0.45,0.46,0.47,0.48,0.47,0.48,0.49,0.50,0.51,0.50,0.48,0.48,0.48
P62917	0.52,0.53,0.52,0.53,0.52,0.52,0.50,0.50,0.48,0.47,0.47,0.46,0.45,0.45,0.45,0.44,0.44,0.44,0.44,0.44,0.43,0.42,0.40,0.39,0.38,0.40,0.40,0.39,0.39,0.39,0.38,0.37,0.36,0.36,0.35,0.34,0.34,0.32,0.31,0.31,0.30,0.28,0.26,0.28,0.26,0.26,0.27,0.29,0.30,0.31,0.33,0.33,0.33,0.34,0.32,0.32,0.32,0.31,0.29,0.30,0.31,0.31,0.31,0.32,0.32,0.33,0.32,0.31,0.31,0.31,0.29,0.31,0.32,0.32,0.33,0.33,0.34,0.35,0.35,0.35,0.34,0.34,0.34,0.34,0.33,0.34,0.33,0.33,0.32,0.31,0.30,0.30,0.29,0.27,0.27,0.26,0.26,0.27,0.29,0.30,0.30,0.29,0.29,0.28,0.28,0.27,0.27,0.26,0.27,0.27,0.28,0.28,0.28,0.26,0.27,0.25,0.25,0.24,0.24,0.25,0.27,0.29,0.30,0.32,0.33,0.32,0.32,0.32,0.32,0.31,0.30,0.32,0.31,0.32,0.33,0.34,0.35,0.35,0.35,0.33,0.33,0.32,0.32,0.31,0.31,0.30,0.30,0.30,0.30,0.29,0.30,0.30,0.30,0.30,0.32,0.33,0.35,0.36,0.36,0.37,0.38,0.37,0.36,0.36,0.34,0.34,0.35,0.35,0.36,0.36,0.36,0.36,0.35,0.36,0.36,0.35,0.36,0.37,0.38,0.38,0.38,0.38,0.39,0.39,0.40,0.42,0.43,0.43,0.43,0.44,0.44,0.43,0.43,0.43,0.44,0.44,0.44,0.44,0.43,0.44,0.43,0.44,0.43,0.43,0.42,0.44,0.44,0.45,0.44,0.45,0.45,0.45,0.45,0.45,0.44,0.45,0.45,0.45,0.44,0.44,0.44,0.46,0.47,0.48,0.50,0.50,0.50,0.51,0.53,0.54,0.55,0.56,0.58,0.59,0.60,0.60,0.60,0.60,0.60,0.61,0.61,0.61,0.60,0.61,0.62,0.63,0.63,0.63,0.63,0.65,0.65,0.65,0.67,0.67,0.68,0.71,0.72
P05387	0.43,0.43,0.41,0.40,0.41,0.41,0.39,0.40,0.42,0.42,0.44,0.43,0.44,0.44,0.43,0.44,0.44,0.45,0.44,0.44,0.44,0.43,0.41,0.43,0.43,0.43,0.44,0.46,0.47,0.47,0.48,0.49,0.49,0.48,0.47,0.47,0.47,0.45,0.47,0.47,0.48,0.48,0.49,0.51,0.52,0.52,0.54,0.55,0.55,0.55,0.56,0.55,0.57,0.57,0.58,0.59,0.61,0.61,0.62,0.64,0.64,0.65,0.67,0.68,0.69,0.70,0.71,0.72,0.72,0.72,0.73,0.75,0.75,0.76,0.77,0.79,0.80,0.80,0.81,0.82,0.82,0.83,0.84,0.85,0.85,0.86,0.87,0.87,0.87,0.87,0.87,0.87,0.87,0.87,0.87,0.87,0.87,0.87,0.87,0.87,0.87,0.87,0.87,0.88,0.88,0.88,0.88,0.88,0.88,0.88,0.88,0.89,0.88,0.88,0.88
Q6ZNA4	0.88,0.88,0.88,0.89,0.89,0.88,0.89,0.89,0.89,0.89,0.89,0.89,0.88,0.88,0.88,0.88,0.87,0.87,0.87,0.87,0.88,0.87,0.87,0.87,0.86,0.86,0.86,0.86,0.86,0.86,0.86,0.86,0.86,0.86,0.86,0.86,0.86,0.86,0.86,0.86,0.86,0.86,0.86,0.86,0.86,0.85,0.86,0.86,0.86,0.86,0.86,0.86,0.86,0.86,0.86,0.86,0.86,0.86,0.86,0.86,0.86,0.86,0.85,0.85,0.85,0.85,0.85,0.85,0.85,0.84,0.84,0.84,0.84,0.84,0.84,0.85,0.84,0.84,0.84,0.83,0.83,0.84,0.84,0.84,0.84,0.84,0.84,0.84,0.84,0.83,0.83,0.82,0.82,0.82,0.82,0.82,0.82,0.83,0.83,0.82,0.82,0.82,0.82,0.82,0.83,0.82,0.83,0.83,0.84,0.84,0.85,0.85,0.85,0.86,0.86,0.86,0.87,0.87,0.87,0.88,0.88,0.89,0.89,0.89,0.88,0.89,0.88,0.88,0.88,0.88,0.89,0.89,0.89,0.89,0.90,0.90,0.90,0.90,0.90,0.90,0.90,0.91,0.91,0.91,0.91,0.90,0.91,0.90,0.90,0.89,0.89,0.88,0.88,0.88,0.88,0.88,0.87,0.87,0.87,0.87,0.87,0.86,0.86,0.85,0.85,0.85,0.85,0.85,0.85,0.85,0.85,0.85,0.85,0.85,0.85,0.84,0.84,0.84,0.84,0.85,0.85,0.85,0.85,0.85,0.85,0.85,0.85,0.85,0.85,0.85,0.85,0.86,0.87,0.87,0.87,0.87,0.87,0.86,0.86,0.86,0.86,0.86,0.86,0.86,0.85,0.85,0.85,0.84,0.83,0.83,0.82,0.81,0.80,0.80,0.79,0.79,0.79,0.78,0.78,0.77,0.76,0.75,0.73,0.73,0.73,0.72,0.71,0.71,0.71,0.70,0.70,0.70,0.70,0.70,0.70,0.70,0.70,0.70,0.71,0.71,0.71,0.71,0.71,0.71,0.73,0.74,0.74,0.75,0.76,0.77,0.77,0.78,0.79,0.80,0.80,0.81,0.82,0.82,0.82,0.83,0.84,0.84,0.85,0.86,0.86,0.87,0.87,0.88,0.89,0.89,0.90,0.90,0.90,0.90,0.90,0.89,0.89,0.89,0.89,0.89,0.89,0.88,0.88,0.88,0.87,0.88,0.87,0.87,0.87,0.87,0.87,0.86,0.86,0.86,0.86,0.86,0.86,0.86,0.86,0.86,0.85,0.86,0.86,0.86,0.86,0.86,0.86,0.86,0.85,0.84,0.84,0.84,0.84,0.84,0.85,0.84,0.85,0.85,0.85,0.85,0.85,0.85,0.85,0.86,0.85,0.86,0.85,0.85,0.85,0.85,0.84,0.84,0.85,0.85,0.86,0.85,0.85,0.85,0.85,0.86,0.86,0.86,0.86,0.86,0.87,0.87,0.87,0.87,0.87,0.87,0.87,0.87,0.88,0.87,0.87,0.87,0.87,0.87,0.87,0.86,0.87,0.87,0.87,0.86,0.86,0.85,0.85,0.85,0.85,0.85,0.84,0.83,0.82,0.82,0.82,0.81,0.82,0.81,0.82,0.81,0.81,0.82,0.81,0.81,0.81,0.80,0.80,0.80,0.80,0.80,0.80,0.81,0.81,0.81,0.81,0.81,0.81,0.80,0.80,0.80,0.80,0.79,0.80,0.80,0.80,0.80,0.81,0.80,0.80,0.80,0.81,0.82,0.83,0.84,0.84,0.85,0.84,0.84,0.84,0.84,0.84,0.84,0.84,0.84,0.84,0.83,0.84,0.84,0.84,0.84,0.84,0.84,0.84,0.84,0.84,0.84,0.84,0.83,0.83,0.83,0.83,0.83,0.84,0.84,0.84,0.84,0.84,0.84,0.84,0.84,0.85,0.85,0.84,0.84,0.84,0.84,0.84,0.85,0.85,0.85,0.86,0.85,0.85,0.84,0.84,0.85,0.85,0.85,0.85,0.86,0.86,0.86,0.86,0.85,0.85,0.85,0.85,0.85,0.85,0.83,0.83,0.83,0.83,0.84,0.83,0.83,0.83,0.83,0.83,0.83,0.83,0.83,0.82,0.82,0.82,0.82,0.81,0.81,0.81,0.81,0.80,0.80,0.81,0.82,0.82,0.82,0.82,0.82,0.81,0.81,0.81,0.81,0.81,0.82,0.82,0.82,0.83,0.83,0.83,0.84,0.86,0.86,0.86,0.86,0.86,0.86,0.86,0.87,0.87,0.88,0.87,0.88,0.88,0.89,0.89,0.89,0.89,0.89,0.89,0.89,0.89,0.88,0.88,0.88,0.88,0.88,0.88,0.88,0.88,0.88,0.88,0.88,0.88,0.87,0.87,0.87,0.88,0.87,0.87,0.87,0.87,0.87,0.87,0.87,0.87,0.87,0.86,0.87,0.87,0.86,0.87,0.87,0.87,0.87,0.87,0.87,0.88,0.88,0.88,0.87,0.87,0.87,0.88,0.88,0.88,0.88,0.87,0.87,0.87,0.87,0.87,0.87,0.87,0.87,0.87,0.87,0.87,0.87,0.88,0.87,0.88,0.88,0.88,0.88,0.88,0.88,0.87,0.88,0.87,0.87,0.87,0.87,0.87,0.87,0.87,0.86,0.86,0.85,0.84,0.85,0.85,0.85,0.85,0.85,0.86,0.85,0.86,0.85,0.86,0.86,0.86,0.86,0.85,0.85,0.85,0.85,0.84,0.84,0.84,0.84,0.84,0.84,0.83,0.83,0.82,0.83,0.82,0.82,0.82,0.83,0.83,0.83,0.83,0.83,0.83,0.83,0.83,0.83,0.84,0.85,0.84,0.84,0.84,0.83,0.83,0.83,0.84,0.83,0.83,0.83,0.82,0.83,0.82,0.82,0.82,0.82,0.83,0.83,0.83,0.83,0.83,0.83,0.83,0.83,0.83,0.83,0.83,0.83,0.84,0.84,0.83,0.83,0.83,0.82,0.82,0.82,0.82,0.82,0.82,0.81,0.81,0.81,0.81,0.81,0.81,0.81,0.81,0.82,0.82,0.82,0.82,0.83,0.83,0.83,0.83,0.83,0.83,0.83,0.83,0.83,0.84,0.84,0.84,0.84,0.83,0.82,0.82,0.82,0.80,0.79,0.78,0.78,0.77,0.76,0.75,0.74,0.73,0.73,0.72,0.72,0.71,0.71,0.71,0.71,0.71,0.71,0.71,0.71,0.71,0.71,0.71,0.71,0.71,0.71,0.71,0.72,0.72,0.72,0.72,0.72,0.72,0.72,0.73,0.72,0.72,0.73,0.74,0.74,0.75,0.76,0.76,0.77,0.78,0.78,0.79,0.81,0.82,0.83,0.84,0.84,0.85,0.85,0.86,0.86,0.86,0.86,0.86,0.85,0.85,0.84,0.84,0.84,0.84,0.84,0.83,0.83,0.83,0.83,0.83,0.83,0.83,0.83,0.83,0.83,0.83,0.83,0.83,0.82,0.82,0.83,0.82,0.82,0.83,0.82,0.82,0.82,0.82,0.82,0.82,0.82,0.81,0.81,0.81,0.81,0.81,0.81,0.81,0.81,0.81,0.80,0.81,0.82,0.82,0.82,0.82,0.82,0.82,0.82,0.82,0.82,0.82,0.82,0.83,0.82,0.83,0.83,0.82,0.82,0.83,0.83,0.83,0.83,0.84,0.83,0.83,0.83,0.83,0.82,0.81,0.81,0.81,0.81,0.80,0.79,0.78,0.77,0.77,0.77,0.77,0.76,0.75,0.76,0.75,0.74,0.74,0.73,0.71,0.70,0.69,0.67,0.66,0.63,0.63,0.62,0.60,0.58,0.58,0.57,0.56,0.55,0.53,0.53,0.52,0.51,0.51,0.50,0.49,0.49,0.49,0.48,0.48,0.48,0.49,0.49,0.51,0.52,0.53,0.54,0.54,0.54,0.55,0.57,0.56,0.57,0.57,0.57,0.59,0.61,0.60,0.60,0.60,0.60,0.61,0.60,0.59,0.61,0.61,0.61,0.59,0.60,0.60,0.61,0.60,0.61,0.59,0.58,0.58,0.56,0.56,0.55,0.55,0.54,0.53,0.51,0.50,0.48,0.47,0.46,0.44,0.42,0.41,0.40,0.37,0.36,0.36,0.35,0.33,0.32,0.30,0.30,0.30,0.30,0.32,0.32,0.31,0.30,0.30,0.31,0.31,0.32,0.32,0.33,0.34,0.36,0.35,0.36,0.37,0.37,0.38,0.39,0.39,0.38,0.39,0.39,0.41,0.42,0.42,0.41,0.42,0.43,0.45,0.44,0.44,0.46
Q8TAA1	0.83,0.82,0.81,0.80,0.79,0.78,0.78,0.78,0.78,0.76,0.76,0.77,0.77,0.77,0.77,0.77,0.77,0.78,0.77,0.77,0.78,0.77,0.77,0.77,0.77,0.77,0.76,0.76,0.76,0.74,0.73,0.71,0.71,0.69,0.67,0.66,0.64,0.63,0.62,0.62,0.61,0.61,0.62,0.62,0.63,0.62,0.62,0.62,0.62,0.62,0.61,0.61,0.60,0.60,0.58,0.57,0.56,0.55,0.53,0.53,0.52,0.50,0.48,0.46,0.45,0.44,0.44,0.44,0.44,0.45,0.46,0.46,0.47,0.47,0.48,0.49,0.49,0.49,0.49,0.49,0.48,0.46,0.47,0.46,0.45,0.45,0.45,0.45,0.44,0.44,0.45,0.45,0.45,0.43,0.43,0.44,0.44,0.43,0.43,0.42,0.40,0.40,0.40,0.41,0.41,0.42,0.41,0.39,0.40,0.39,0.37,0.35,0.37,0.36,0.37,0.37,0.37,0.38,0.39,0.40,0.41,0.42,0.45,0.45,0.43,0.44,0.42,0.42,0.42,0.41,0.41,0.40,0.39,0.39,0.39,0.38,0.37,0.36,0.37,0.38,0.38,0.40,0.41,0.42,0.43,0.44,0.45,0.46,0.47,0.46,0.45,0.46,0.45,0.44,0.45,0.44,0.43,0.42,0.41,0.40,0.38,0.36,0.35,0.34,0.33,0.34,0.35,0.37,0.37,0.36,0.36,0.35,0.34,0.35,0.35,0.37,0.38,0.40,0.43,0.43,0.44,0.44,0.43,0.42,0.42,0.41,0.40,0.39,0.38,0.38,0.38,0.39,0.39,0.40,0.40,0.40,0.40,0.40,0.41
P10153	0.66,0.67,0.66,0.67,0.67,0.66,0.65,0.64,0.62,0.63,0.62,0.61,0.59,0.59,0.57,0.56,0.55,0.53,0.53,0.52,0.51,0.48,0.47,0.46,0.44,0.44,0.43,0.44,0.44,0.42,0.41,0.40,0.39,0.38,0.37,0.37,0.35,0.34,0.34,0.33,0.32,0.32,0.31,0.30,0.28,0.28,0.29,0.28,0.28,0.27,0.25,0.25,0.25,0.26,0.25,0.26,0.26,0.26,0.27,0.28,0.27,0.28,0.29,0.30,0.31,0.32,0.31,0.31,0.29,0.29,0.30,0.31,0.31,0.33,0.34,0.35,0.34,0.34,0.34,0.34,0.33,0.34,0.34,0.35,0.34,0.35,0.34,0.32,0.33,0.32,0.33,0.34,0.34,0.34,0.35,0.35,0.36,0.37,0.39,0.39,0.38,0.39,0.39,0.39,0.38,0.37,0.36,0.37,0.38,0.38,0.39,0.38,0.38,0.36,0.34,0.33,0.32,0.32,0.33,0.35,0.34,0.35,0.35,0.36,0.36,0.35,0.36,0.38,0.39,0.39,0.41,0.41,0.40,0.39,0.38,0.37,0.37,0.35,0.34,0.34,0.35,0.34,0.34,0.34,0.34,0.35,0.35,0.34,0.34,0.33,0.33,0.32,0.32,0.32,0.33,0.35,0.36,0.37,0.39,0.39,0.37
Q9ULK6	0.59,0.60,0.60,0.58,0.58,0.57,0.56,0.55,0.55,0.56,0.55,0.55,0.55,0.54,0.55,0.55,0.55,0.54,0.53,0.53,0.52,0.49,0.48,0.46,0.45,0.44,0.43,0.41,0.41,0.40,0.40,0.39,0.40,0.42,0.43,0.44,0.44,0.45,0.45,0.46,0.47,0.48,0.48,0.48,0.49,0.50,0.50,0.50,0.50,0.50,0.50,0.49,0.49,0.48,0.48,0.46,0.45,0.44,0.44,0.45,0.44,0.44,0.45,0.46,0.47,0.47,0.48,0.48,0.48,0.47,0.47,0.45,0.45,0.44,0.43,0.42,0.42,0.41,0.40,0.39,0.37,0.36,0.35,0.35,0.35,0.34,0.33,0.32,0.33,0.32,0.32,0.32,0.34,0.35,0.36,0.37,0.37,0.37,0.37,0.36,0.35,0.35,0.35,0.36,0.36,0.36,0.37,0.36,0.37,0.37,0.37,0.36,0.37,0.37,0.36,0.36,0.36,0.34,0.35,0.35,0.35,0.35,0.33,0.32,0.31,0.29,0.29,0.28,0.30,0.29,0.31,0.31,0.31,0.30,0.29,0.28,0.27,0.27,0.29,0.29,0.30,0.31,0.31,0.32,0.33,0.30,0.30,0.29,0.28,0.27,0.27,0.27,0.27,0.27,0.27,0.27,0.28,0.27,0.27,0.25,0.26,0.25,0.26,0.27,0.28,0.31,0.31,0.32,0.31,0.30,0.30,0.28,0.27,0.26,0.25,0.25,0.25,0.26,0.27,0.27,0.28,0.29,0.28,0.29,0.28,0.28,0.30,0.30,0.31,0.32,0.33,0.34,0.35,0.36,0.35,0.36,0.37,0.37,0.37,0.38,0.39,0.39,0.39,0.40,0.40,0.40,0.39,0.40,0.40,0.40,0.41,0.42,0.43,0.44,0.45,0.46,0.48,0.48,0.47,0.47,0.47,0.47,0.47,0.48,0.48,0.49,0.49,0.48,0.48,0.49,0.48,0.47,0.48,0.49,0.48,0.47,0.48,0.48,0.47,0.48,0.48,0.48,0.48,0.47,0.48,0.49,0.49,0.49,0.49,0.48,0.48,0.48,0.49,0.51,0.50,0.50,0.50,0.48,0.48,0.48,0.48,0.48,0.49,0.48,0.46,0.46,0.46,0.46,0.46,0.46,0.44,0.44,0.44,0.42,0.42,0.43,0.45,0.44,0.42,0.42,0.41,0.40,0.42,0.41,0.41,0.40,0.40,0.39,0.38,0.37,0.38,0.39,0.38,0.36,0.33,0.33,0.32,0.32,0.34,0.34,0.34,0.33,0.32,0.32,0.32,0.33,0.34,0.33,0.33,0.34,0.35,0.36,0.39,0.41,0.42,0.44,0.45,0.45,0.46,0.48,0.50,0.52,0.54,0.54,0.55,0.57,0.59,0.60,0.61,0.64,0.65,0.65,0.66,0.68,0.70,0.72,0.73,0.74,0.75,0.75,0.76,0.77,0.79,0.81,0.81,0.83,0.84,0.84,0.85,0.86,0.86,0.86,0.86,0.86,0.86,0.86,0.86,0.85,0.85,0.85,0.85,0.84,0.84,0.84,0.84,0.84,0.83,0.83,0.83,0.83,0.83,0.84,0.84,0.83,0.83,0.83,0.83,0.83,0.83,0.83,0.83,0.84,0.84,0.84,0.83,0.83,0.83,0.83,0.83,0.84,0.84,0.84,0.84,0.84,0.84,0.84,0.83,0.84,0.84,0.84,0.85,0.85,0.85,0.86,0.86,0.86,0.86,0.86,0.86,0.87,0.86,0.86,0.86,0.87,0.87,0.87,0.87,0.88,0.88,0.88,0.88,0.87,0.87,0.87,0.88,0.88,0.88,0.89,0.89,0.88,0.88,0.88,0.88,0.88,0.88,0.89,0.89,0.91
Q9NXI6	0.86,0.86,0.85,0.85,0.84,0.85,0.85,0.85,0.85,0.85,0.86,0.86,0.86,0.85,0.85,0.86,0.85,0.84,0.82,0.80,0.79,0.78,0.77,0.76,0.76,0.75,0.73,0.72,0.73,0.72,0.70,0.69,0.67,0.65,0.63,0.61,0.60,0.59,0.58,0.57,0.56,0.54,0.52,0.50,0.50,0.48,0.46,0.45,0.45,0.44,0.42,0.41,0.40,0.40,0.40,0.41,0.40,0.39,0.38,0.38,0.39,0.38,0.38,0.38,0.38,0.39,0.39,0.40,0.39,0.38,0.36,0.38,0.39,0.39,0.40,0.40,0.42,0.42,0.42,0.42,0.41,0.42,0.44,0.45,0.45,0.44,0.45,0.47,0.45,0.45,0.46,0.48,0.48,0.49,0.50,0.49,0.49,0.49,0.51,0.53,0.55,0.56,0.58,0.59,0.60,0.61,0.61,0.62,0.63,0.64,0.65,0.67,0.67,0.68,0.70,0.70,0.72,0.72,0.73,0.75,0.75,0.76,0.77,0.78,0.78,0.79,0.80,0.81,0.80,0.81,0.80,0.80,0.79,0.79,0.78,0.77,0.76,0.76,0.75,0.74,0.73,0.72,0.71,0.70,0.69,0.68,0.66,0.65,0.64,0.62,0.61,0.61,0.60,0.59,0.59,0.59,0.58,0.57,0.57,0.57,0.55,0.54,0.54,0.53,0.51,0.51,0.51,0.50,0.49,0.49,0.49,0.49,0.49,0.49,0.48,0.48,0.49,0.51,0.50,0.51,0.52,0.53,0.54,0.55,0.56,0.58,0.59,0.60,0.61,0.62,0.64,0.66,0.65,0.66,0.67,0.67,0.67,0.68,0.68,0.68,0.68,0.70,0.71,0.72,0.73,0.74,0.75,0.76,0.77,0.78,0.79,0.80,0.81,0.82,0.83,0.85,0.85,0.85,0.84,0.85,0.86,0.86,0.86,0.86,0.86,0.85,0.85
Q13405	0.91,0.91,0.91,0.90,0.90,0.90,0.89,0.90,0.89,0.90,0.89,0.89,0.88,0.88,0.87,0.88,0.88,0.87,0.87,0.87,0.87,0.86,0.86,0.86,0.85,0.84,0.83,0.81,0.81,0.80,0.80,0.79,0.79,0.78,0.78,0.78,0.77,0.76,0.76,0.75,0.74,0.74,0.73,0.73,0.73,0.72,0.71,0.70,0.70,0.70,0.69,0.68,0.66,0.66,0.64,0.64,0.64,0.64,0.63,0.62,0.62,0.61,0.61,0.59,0.58,0.57,0.57,0.56,0.56,0.56,0.55,0.54,0.54,0.52,0.50,0.48,0.47,0.48,0.47,0.46,0.46,0.46,0.45,0.47,0.46,0.45,0.44,0.42,0.42,0.40,0.39,0.38,0.38,0.39,0.40,0.40,0.38,0.37,0.36,0.34,0.34,0.33,0.33,0.31,0.32,0.33,0.33,0.32,0.32,0.34,0.34,0.34,0.35,0.36,0.37,0.37,0.39,0.38,0.38,0.38,0.37,0.38,0.38,0.38,0.36,0.35,0.34,0.34,0.34,0.36,0.36,0.36,0.35,0.35,0.36,0.35,0.34,0.35,0.34,0.34,0.34,0.34,0.35,0.35,0.35,0.34,0.34,0.34,0.35,0.35,0.34,0.33,0.33,0.31,0.30,0.29,0.30,0.29,0.29,0.28,0.28,0.28,0.27,0.24,0.23,0.24
Q9NSQ0	0.58,0.58,0.58,0.60,0.61,0.61,0.61,0.61,0.61,0.61,0.60,0.61,0.61,0.61,0.62,0.63,0.64,0.64,0.64,0.64,0.65,0.64,0.64,0.64,0.63,0.63,0.63,0.63,0.63,0.63,0.63,0.63,0.63,0.63,0.64,0.64,0.64,0.63,0.64,0.64,0.65,0.65,0.65,0.65,0.64,0.63,0.63,0.62,0.62,0.62,0.62,0.63,0.62,0.62,0.62,0.61,0.60,0.58,0.58,0.57,0.57,0.56,0.57,0.56,0.57,0.57,0.57,0.57,0.56,0.57,0.56,0.56,0.56,0.56,0.56,0.56,0.56,0.56,0.57,0.56,0.56,0.56,0.57,0.57,0.57,0.57,0.58,0.58,0.58,0.59,0.58,0.58,0.58,0.58,0.58,0.57,0.58,0.58,0.59,0.59,0.60,0.60,0.60
O00337	0.93,0.93,0.93,0.92,0.91,0.89,0.89,0.88,0.87,0.86,0.86,0.85,0.84,0.84,0.84,0.84,0.84,0.84,0.85,0.85,0.85,0.85,0.85,0.85,0.84,0.84,0.84,0.84,0.83,0.83,0.83,0.83,0.83,0.82,0.82,0.82,0.82,0.83,0.83,0.83,0.83,0.83,0.83,0.83,0.82,0.82,0.82,0.82,0.81,0.82,0.81,0.81,0.81,0.81,0.81,0.80,0.80,0.79,0.78,0.77,0.77,0.75,0.75,0.75,0.74,0.73,0.72,0.71,0.70,0.70,0.69,0.68,0.67,0.66,0.66,0.65,0.64,0.62,0.61,0.60,0.58,0.57,0.57,0.56,0.56,0.56,0.56,0.57,0.56,0.56,0.55,0.54,0.53,0.53,0.53,0.52,0.51,0.50,0.51,0.51,0.50,0.50,0.50,0.49,0.48,0.49,0.49,0.49,0.50,0.51,0.51,0.50,0.49,0.49,0.50,0.50,0.51,0.52,0.53,0.54,0.54,0.56,0.58,0.57,0.57,0.58,0.59,0.58,0.57,0.58,0.58,0.59,0.60,0.60,0.60,0.61,0.61,0.61,0.61,0.62,0.62,0.61,0.62,0.61,0.61,0.61,0.60,0.59,0.60,0.59,0.57,0.56,0.57,0.59,0.57,0.57,0.58,0.56,0.54,0.53,0.51,0.51,0.50,0.47,0.46,0.46,0.45,0.43,0.42,0.42,0.42,0.40,0.40,0.39,0.39,0.38,0.38,0.38,0.38,0.39,0.38,0.37,0.37,0.37,0.38,0.37,0.36,0.36,0.37,0.36,0.35,0.35,0.35,0.33,0.31,0.32,0.31,0.30,0.30,0.30,0.30,0.30,0.29,0.29,0.31,0.33,0.31,0.31,0.32,0.32,0.32,0.32,0.33,0.33,0.32,0.31,0.32,0.31,0.32,0.31,0.30,0.29,0.30,0.31,0.30,0.30,0.31,0.32,0.31,0.30,0.32,0.33,0.33,0.34,0.36,0.37,0.36,0.36,0.38,0.39,0.39,0.39,0.40,0.40,0.40,0.39,0.37,0.37,0.37,0.36,0.35,0.36,0.35,0.34,0.34,0.34,0.34,0.33,0.33,0.33,0.32,0.32,0.34,0.33,0.32,0.32,0.31,0.30,0.29,0.29,0.30,0.29,0.28,0.27,0.28,0.27,0.25,0.25,0.26,0.25,0.23,0.23,0.23,0.22,0.22,0.21,0.21,0.20,0.20,0.20,0.20,0.19,0.19,0.18,0.18,0.18,0.17,0.18,0.17,0.17,0.18,0.17,0.17,0.16,0.16,0.15,0.16,0.18,0.17,0.17,0.18,0.18,0.17,0.16,0.17,0.15,0.14,0.14,0.13,0.12,0.12,0.12,0.11,0.10,0.10,0.10,0.10,0.10,0.10,0.10,0.10,0.10,0.11,0.11,0.11,0.11,0.10,0.10,0.11,0.11,0.11,0.10,0.11,0.11,0.10,0.11,0.11,0.09,0.08,0.08,0.08,0.07,0.06,0.06,0.06,0.06,0.06,0.06,0.06,0.06,0.06,0.06,0.06,0.06,0.06,0.06,0.06,0.07,0.08,0.09,0.11,0.11,0.12,0.12,0.14,0.16,0.17,0.20,0.21,0.21,0.22,0.21,0.23,0.23,0.24,0.26,0.27,0.29,0.30,0.31,0.32,0.33,0.33,0.33,0.35,0.36,0.36,0.37,0.38,0.39,0.39,0.40,0.42,0.43,0.43,0.44,0.45,0.45,0.45,0.45,0.45,0.43,0.45,0.44,0.45,0.44,0.43,0.42,0.40,0.40,0.41,0.40,0.40,0.40,0.40,0.39,0.37,0.38,0.37,0.36,0.36,0.36,0.36,0.39,0.39,0.40,0.40,0.40,0.40,0.39,0.39,0.39,0.39,0.37,0.37,0.38,0.38,0.37,0.38,0.39,0.38,0.37,0.38,0.37,0.36,0.35,0.34,0.34,0.34,0.35,0.34,0.32,0.32,0.32,0.31,0.30,0.30,0.29,0.28,0.27,0.27,0.26,0.25,0.24,0.22,0.21,0.19,0.18,0.18,0.17,0.17,0.17,0.17,0.16,0.16,0.17,0.16,0.15,0.16,0.16,0.15,0.15,0.16,0.16,0.16,0.17,0.17,0.18,0.18,0.19,0.20,0.22,0.22,0.22,0.22,0.22,0.23,0.23,0.23,0.23,0.23,0.23,0.23,0.23,0.22,0.22,0.21,0.21,0.21,0.21,0.21,0.21,0.20,0.21,0.22,0.22,0.21,0.22,0.23,0.21,0.21,0.22,0.21,0.20,0.20,0.21,0.21,0.21,0.21,0.22,0.20,0.19,0.19,0.19,0.19,0.20,0.22,0.21,0.20,0.22,0.22,0.22,0.22,0.23,0.23,0.23,0.23,0.23,0.23,0.23,0.24,0.24,0.24,0.24,0.23,0.22,0.22,0.22,0.20,0.20,0.20,0.20,0.20,0.21,0.23,0.24,0.25,0.25,0.27,0.26,0.25,0.26,0.25,0.23,0.24,0.25,0.26,0.24,0.27,0.28,0.28,0.28,0.28,0.29,0.29,0.29,0.30,0.30,0.30,0.31,0.32,0.32,0.32,0.34,0.35,0.37,0.38,0.41,0.42,0.43,0.43,0.45,0.46,0.45,0.44,0.44,0.42,0.39,0.40,0.40,0.40,0.39,0.40,0.41,0.42,0.42,0.42,0.41,0.44,0.42,0.42,0.42,0.42,0.43,0.42,0.43,0.44,0.44,0.45,0.47,0.47,0.47,0.48,0.50,0.49,0.50,0.48,0.47,0.45
P78383	0.51,0.50,0.50,0.49,0.48,0.47,0.47,0.46,0.45,0.45,0.44,0.44,0.44,0.44,0.43,0.43,0.43,0.43,0.43,0.43,0.42,0.42,0.42,0.42,0.42,0.41,0.41,0.40,0.40,0.40,0.38,0.37,0.36,0.36,0.35,0.34,0.34,0.34,0.34,0.33,0.33,0.34,0.33,0.32,0.33,0.33,0.32,0.32,0.33,0.32,0.32,0.33,0.34,0.34,0.33,0.35,0.36,0.35,0.37,0.36,0.37,0.37,0.36,0.36,0.35,0.33,0.32,0.31,0.31,0.30,0.29,0.30,0.29,0.29,0.29,0.30,0.30,0.30,0.30,0.30,0.31,0.31,0.31,0.31,0.32,0.33,0.34,0.34,0.34,0.34,0.35,0.36,0.35,0.33,0.32,0.32,0.31,0.29,0.29,0.28,0.27,0.26,0.26,0.24,0.23,0.23,0.23,0.23,0.23,0.24,0.26,0.26,0.27,0.27,0.29,0.29,0.30,0.32,0.32,0.31,0.31,0.32,0.31,0.31,0.32,0.32,0.30,0.28,0.29,0.28,0.26,0.26,0.25,0.25,0.25,0.26,0.28,0.30,0.32,0.33,0.34,0.36,0.37,0.39,0.41,0.43,0.44,0.45,0.47,0.47,0.47,0.46,0.47,0.46,0.45,0.43,0.44,0.44,0.42,0.42,0.42,0.42,0.41,0.41,0.42,0.41,0.40,0.40,0.40,0.40,0.40,0.40,0.40,0.40,0.40,0.42,0.41,0.41,0.39,0.37,0.35,0.34,0.32,0.31,0.28,0.27,0.25,0.23,0.21,0.21,0.20,0.19,0.19,0.19,0.19,0.19,0.19,0.19,0.19,0.19,0.20,0.22,0.22,0.23,0.23,0.23,0.25,0.26,0.26,0.26,0.27,0.27,0.27,0.29,0.30,0.29,0.29,0.30,0.28,0.29,0.30,0.30,0.30,0.31,0.31,0.31,0.31,0.31,0.32,0.32,0.31,0.31,0.31,0.30,0.29,0.29,0.29,0.29,0.28,0.27,0.27,0.26,0.25,0.24,0.24,0.24,0.23,0.22,0.21,0.20,0.20,0.19,0.19,0.19,0.17,0.16,0.16,0.14,0.14,0.14,0.14,0.12,0.13,0.14,0.13,0.14,0.16,0.17,0.18,0.19,0.21,0.22,0.22,0.24,0.25,0.25,0.26,0.27,0.27,0.26,0.28,0.28,0.28,0.28,0.28,0.28,0.29,0.30,0.30,0.30,0.32,0.33,0.34,0.35,0.36,0.38,0.39,0.41,0.43,0.44,0.46,0.48,0.49,0.49,0.49,0.50,0.50,0.50,0.49,0.48,0.48,0.47,0.48,0.48,0.47,0.46,0.48,0.47,0.47,0.49,0.51,0.52
Q9UP95	0.84,0.85,0.84,0.84,0.84,0.84,0.84,0.84,0.84,0.84,0.85,0.84,0.84,0.84,0.84,0.85,0.84,0.85,0.85,0.85,0.85,0.86,0.87,0.87,0.88,0.88,0.88,0.89,0.89,0.89,0.89,0.90,0.89,0.89,0.89,0.90,0.90,0.89,0.89,0.89,0.89,0.89,0.89,0.89,0.89,0.89,0.89,0.89,0.88,0.88,0.88,0.89,0.88,0.89,0.89,0.88,0.88,0.88,0.87,0.86,0.84,0.84,0.83,0.81,0.80,0.79,0.78,0.77,0.75,0.73,0.71,0.69,0.67,0.65,0.62,0.60,0.59,0.57,0.55,0.54,0.53,0.52,0.51,0.51,0.50,0.49,0.48,0.48,0.48,0.48,0.47,0.47,0.46,0.47,0.46,0.45,0.45,0.44,0.43,0.42,0.43,0.42,0.41,0.40,0.39,0.38,0.37,0.35,0.34,0.34,0.34,0.34,0.34,0.34,0.34,0.34,0.34,0.33,0.32,0.32,0.31,0.31,0.30,0.28,0.27,0.26,0.24,0.24,0.22,0.20,0.19,0.19,0.17,0.16,0.15,0.13,0.12,0.11,0.11,0.10,0.10,0.09,0.09,0.09,0.10,0.10,0.09,0.09,0.09,0.09,0.09,0.09,0.09,0.09,0.09,0.09,0.09,0.10,0.12,0.12,0.13,0.13,0.13,0.13,0.13,0.13,0.13,0.13,0.13,0.13,0.14,0.14,0.13,0.14,0.14,0.14,0.14,0.14,0.13,0.13,0.13,0.12,0.12,0.12,0.12,0.11,0.12,0.12,0.12,0.12,0.12,0.12,0.12,0.12,0.12,0.12,0.12,0.12,0.10,0.09,0.08,0.08,0.07,0.08,0.08,0.09,0.09,0.09,0.10,0.11,0.13,0.12,0.12,0.13,0.14,0.14,0.15,0.17,0.18,0.19,0.21,0.23,0.24,0.24,0.25,0.25,0.26,0.26,0.27,0.27,0.27,0.27,0.28,0.29,0.29,0.29,0.30,0.31,0.31,0.32,0.34,0.34,0.34,0.35,0.35,0.35,0.36,0.37,0.37,0.36,0.37,0.36,0.36,0.36,0.36,0.37,0.35,0.35,0.33,0.33,0.32,0.31,0.30,0.29,0.29,0.29,0.29,0.28,0.29,0.28,0.28,0.28,0.28,0.27,0.27,0.28,0.28,0.27,0.28,0.29,0.30,0.29,0.30,0.31,0.30,0.31,0.30,0.29,0.28,0.27,0.28,0.26,0.25,0.25,0.24,0.23,0.22,0.23,0.23,0.22,0.24,0.24,0.24,0.24,0.25,0.25,0.24,0.25,0.26,0.27,0.30,0.31,0.32,0.33,0.33,0.33,0.33,0.32,0.32,0.33,0.32,0.30,0.30,0.31,0.29,0.31,0.31,0.32,0.33,0.35,0.37,0.38,0.38,0.38,0.39,0.39,0.39,0.39,0.39,0.38,0.40,0.39,0.39,0.40,0.39,0.40,0.39,0.39,0.38,0.37,0.35,0.34,0.33,0.33,0.32,0.33,0.34,0.35,0.35,0.35,0.36,0.36,0.36,0.37,0.35,0.37,0.36,0.36,0.36,0.35,0.34,0.32,0.31,0.33,0.35,0.34,0.36,0.37,0.37,0.39,0.39,0.39,0.39,0.39,0.40,0.42,0.40,0.41,0.42,0.42,0.42,0.41,0.41,0.40,0.39,0.40,0.40,0.38,0.38,0.38,0.38,0.38,0.37,0.36,0.36,0.35,0.33,0.32,0.31,0.30,0.30,0.30,0.29,0.29,0.27,0.25,0.25,0.23,0.22,0.21,0.19,0.19,0.18,0.18,0.19,0.18,0.16,0.17,0.18,0.17,0.17,0.17,0.17,0.17,0.16,0.16,0.17,0.16,0.15,0.16,0.16,0.15,0.14,0.16,0.16,0.16,0.16,0.17,0.17,0.17,0.18,0.18,0.18,0.18,0.18,0.18,0.18,0.18,0.19,0.18,0.18,0.18,0.17,0.17,0.17,0.15,0.14,0.14,0.14,0.12,0.13,0.14,0.15,0.14,0.14,0.14,0.13,0.12,0.12,0.12,0.13,0.14,0.14,0.14,0.14,0.15,0.15,0.14,0.14,0.14,0.14,0.14,0.14,0.15,0.15,0.15,0.15,0.15,0.15,0.15,0.15,0.15,0.15,0.15,0.15,0.15,0.14,0.14,0.14,0.14,0.14,0.13,0.12,0.11,0.12,0.13,0.14,0.14,0.14,0.15,0.16,0.15,0.15,0.16,0.16,0.15,0.16,0.16,0.17,0.18,0.19,0.20,0.20,0.19,0.20,0.21,0.20,0.20,0.21,0.22,0.22,0.22,0.23,0.23,0.23,0.24,0.25,0.25,0.25,0.25,0.26,0.26,0.27,0.27,0.27,0.27,0.27,0.26,0.26,0.27,0.26,0.24,0.24,0.23,0.22,0.21,0.21,0.19,0.19,0.18,0.16,0.15,0.14,0.15,0.14,0.14,0.13,0.13,0.14,0.13,0.14,0.15,0.16,0.16,0.16,0.18,0.17,0.18,0.19,0.20,0.20,0.21,0.22,0.22,0.23,0.24,0.24,0.24,0.24,0.25,0.25,0.25,0.25,0.26,0.26,0.26,0.27,0.28,0.28,0.28,0.29,0.29,0.30,0.30,0.31,0.32,0.34,0.34,0.34,0.35,0.35,0.34,0.35,0.34,0.33,0.34,0.33,0.33,0.32,0.33,0.32,0.32,0.30,0.30,0.30,0.30,0.29,0.29,0.30,0.31,0.31,0.32,0.33,0.32,0.33,0.34,0.34,0.33,0.34,0.35,0.36,0.36,0.36,0.36,0.37,0.36,0.35,0.35,0.36,0.37,0.37,0.38,0.38,0.39,0.40,0.41,0.41,0.40,0.40,0.40,0.39,0.38,0.39,0.38,0.37,0.37,0.36,0.36,0.37,0.35,0.35,0.36,0.37,0.36,0.37,0.36,0.36,0.37,0.37,0.36,0.35,0.34,0.33,0.32,0.31,0.31,0.30,0.29,0.28,0.28,0.28,0.28,0.29,0.28,0.26,0.24,0.22,0.22,0.21,0.21,0.21,0.22,0.23,0.23,0.24,0.26,0.28,0.28,0.30,0.29,0.30,0.29,0.28,0.27,0.27,0.26,0.27,0.26,0.26,0.26,0.26,0.27,0.27,0.29,0.30,0.30,0.32,0.32,0.33,0.34,0.34,0.34,0.33,0.32,0.32,0.33,0.33,0.35,0.36,0.36,0.37,0.38,0.36,0.36,0.35,0.35,0.33,0.31,0.33,0.34,0.33,0.33,0.34,0.34,0.34,0.35,0.36,0.35,0.35,0.35,0.34,0.33,0.32,0.33,0.31,0.30,0.30,0.30,0.30,0.29,0.30,0.30,0.32,0.32,0.33,0.34,0.35,0.35,0.34,0.33,0.33,0.31,0.31,0.31,0.31,0.31,0.31,0.31,0.31,0.31,0.30,0.31,0.30,0.28,0.27,0.26,0.25,0.24,0.24,0.24,0.24,0.25,0.26,0.26,0.26,0.26,0.26,0.27,0.27,0.29,0.28,0.28,0.28,0.26,0.26,0.25,0.23,0.22,0.22,0.21,0.21,0.21,0.21,0.21,0.21,0.21,0.21,0.20,0.20,0.19,0.17,0.17,0.16,0.16,0.16,0.16,0.17,0.18,0.19,0.19,0.19,0.20,0.21,0.19,0.21,0.21,0.21,0.20,0.19,0.18,0.16,0.16,0.14,0.14,0.15,0.15,0.16,0.17,0.18,0.19,0.19,0.20,0.21,0.21,0.21,0.22,0.23,0.23,0.23,0.25,0.26,0.27,0.29,0.29,0.30,0.31,0.32,0.31,0.31,0.30,0.30,0.32,0.30,0.30,0.31,0.31,0.31,0.30,0.31,0.31,0.31,0.31,0.33,0.33,0.32,0.32,0.33,0.33,0.33,0.33,0.33,0.34,0.34,0.34,0.33,0.34,0.35,0.36,0.36,0.38,0.36,0.36,0.37,0.36,0.36,0.36,0.36,0.36,0.36,0.35,0.35,0.35,0.34,0.34,0.33,0.33,0.32,0.33,0.33,0.34,0.36,0.37,0.38,0.38,0.38,0.40,0.40,0.41,0.43,0.44,0.45,0.46,0.48,0.49,0.50,0.52,0.53,0.54,0.54,0.55,0.54,0.55,0.54,0.53,0.52,0.54,0.54,0.55,0.56,0.58,0.59,0.62,0.64,0.66,0.68,0.70,0.70,0.72,0.73,0.75,0.76,0.76,0.77,0.77,0.78,0.78,0.78,0.78,0.78,0.78,0.77,0.76,0.75,0.74,0.72,0.71,0.70,0.69,0.67,0.66,0.64,0.63,0.63,0.63,0.63,0.63,0.62,0.61,0.59,0.58,0.57,0.56,0.54,0.53,0.52,0.50,0.49,0.47,0.45,0.43,0.41,0.38,0.36,0.35,0.33,0.31,0.29,0.30,0.29,0.29,0.29,0.27,0.26,0.26,0.26,0.25,0.24,0.23,0.23,0.23,0.22,0.22,0.22,0.21,0.22,0.24,0.24,0.23,0.23,0.23,0.22,0.20,0.20,0.20,0.19,0.18,0.19,0.19,0.19,0.19,0.19,0.19,0.20,0.20,0.22,0.23,0.23,0.23,0.21,0.21,0.19,0.18,0.18,0.19,0.17,0.17,0.18,0.18,0.18,0.19,0.19,0.19,0.20,0.21,0.22
P09234	0.52,0.53,0.53,0.51,0.51,0.52,0.51,0.52,0.52,0.50,0.50,0.50,0.49,0.49,0.49,0.49,0.49,0.49,0.50,0.50,0.50,0.48,0.48,0.48,0.48,0.48,0.50,0.49,0.49,0.50,0.50,0.50,0.50,0.51,0.49,0.48,0.49,0.50,0.49,0.50,0.51,0.51,0.51,0.51,0.52,0.53,0.54,0.55,0.54,0.55,0.56,0.57,0.58,0.60,0.60,0.60,0.61,0.62,0.63,0.63,0.64,0.65,0.66,0.67,0.67,0.68,0.69,0.71,0.72,0.72,0.73,0.74,0.75,0.75,0.77,0.78,0.79,0.80,0.79,0.80,0.81,0.81,0.82,0.82,0.82,0.83,0.82,0.82,0.83,0.84,0.84,0.84,0.85,0.84,0.85,0.85,0.85,0.85,0.85,0.86,0.86,0.86,0.85,0.86,0.86,0.86,0.86,0.86,0.85,0.85,0.85,0.85,0.85,0.85,0.85,0.85,0.85,0.85,0.85,0.86,0.85,0.85,0.85,0.85,0.86,0.86,0.86,0.86,0.86,0.86,0.86,0.85,0.85,0.85,0.85,0.85,0.86,0.86,0.87,0.87,0.86,0.87,0.86,0.86,0.86,0.86,0.86,0.86,0.86,0.87,0.87,0.87,0.87,0.87,0.87,0.88,0.87,0.87,0.87
P82979	0.43,0.44,0.44,0.45,0.44,0.44,0.43,0.44,0.44,0.45,0.44,0.44,0.44,0.43,0.42,0.42,0.42,0.41,0.40,0.40,0.40,0.39,0.39,0.39,0.39,0.39,0.39,0.39,0.41,0.42,0.42,0.42,0.43,0.45,0.45,0.46,0.48,0.49,0.50,0.51,0.53,0.54,0.55,0.56,0.56,0.57,0.58,0.59,0.60,0.61,0.62,0.63,0.64,0.65,0.67,0.70,0.70,0.72,0.74,0.76,0.77,0.78,0.80,0.81,0.81,0.82,0.83,0.84,0.84,0.84,0.84,0.85,0.85,0.84,0.83,0.84,0.83,0.82,0.82,0.81,0.80,0.79,0.78,0.77,0.76,0.76,0.75,0.74,0.74,0.73,0.74,0.72,0.72,0.71,0.70,0.69,0.69,0.68,0.67,0.67,0.66,0.65,0.64,0.62,0.62,0.62,0.62,0.62,0.61,0.61,0.61,0.61,0.61,0.61,0.62,0.62,0.61,0.63,0.63,0.64,0.64,0.65,0.66,0.67,0.67,0.67,0.66,0.67,0.67,0.66,0.66,0.65,0.66,0.64,0.65,0.66,0.66,0.66,0.66,0.65,0.64,0.64,0.65,0.65,0.65,0.64,0.64,0.63,0.62,0.62,0.62,0.61,0.61,0.60,0.60,0.59,0.59,0.59,0.59,0.59,0.58,0.57,0.57,0.57,0.56,0.56,0.57,0.57,0.57,0.58,0.59,0.58,0.59,0.59,0.60,0.59,0.59,0.58,0.58,0.58,0.59,0.60,0.61,0.59,0.59,0.61,0.61,0.62,0.62,0.63,0.64,0.63,0.63,0.64,0.64,0.64,0.65,0.65,0.64,0.64,0.64,0.63,0.64,0.64,0.64,0.65,0.64,0.63,0.64,0.64
Q8IYX7	0.48,0.49,0.50,0.51,0.52,0.53,0.54,0.55,0.56,0.57,0.58,0.58,0.59,0.59,0.58,0.59,0.59,0.58,0.59,0.59,0.59,0.58,0.58,0.59,0.60,0.61,0.63,0.64,0.64,0.66,0.68,0.67,0.68,0.69,0.69,0.70,0.71,0.74,0.74,0.76,0.76,0.76,0.77,0.77,0.77,0.77,0.78,0.77,0.77,0.76,0.75,0.75,0.75,0.74,0.75,0.75,0.75,0.75,0.76,0.77,0.77,0.77,0.78,0.78,0.79,0.78,0.78,0.78,0.79,0.79,0.78,0.78,0.76,0.75,0.76,0.76,0.76,0.76,0.75,0.75,0.75,0.74,0.74,0.73,0.73,0.72,0.72,0.72,0.72,0.72,0.73,0.73,0.74,0.74,0.75,0.76,0.76,0.78,0.77,0.78,0.77,0.77,0.78,0.78,0.79,0.78,0.79,0.80,0.80,0.80,0.81,0.81,0.81,0.83,0.84,0.84,0.83,0.82,0.82,0.81,0.80,0.80,0.81,0.80,0.81,0.81,0.82,0.83,0.83,0.84,0.85,0.84,0.84,0.84,0.84,0.84,0.83,0.84,0.83,0.83,0.83,0.82,0.82,0.82,0.81,0.81,0.81,0.81,0.81,0.80,0.79,0.78,0.78,0.77,0.76,0.75,0.76,0.76,0.76,0.77,0.77,0.77,0.77,0.76,0.77,0.76,0.77,0.77,0.76,0.76,0.76,0.76,0.75,0.76,0.76,0.75,0.76,0.76,0.76,0.77,0.76,0.77,0.77,0.76,0.75,0.76,0.75,0.74,0.73,0.73,0.73,0.73,0.74,0.74,0.75,0.76,0.76,0.77,0.78,0.78,0.78,0.78,0.79,0.79,0.81,0.81,0.81,0.82,0.81,0.82,0.82,0.82,0.82,0.82,0.82,0.81,0.81,0.80,0.79,0.79,0.78,0.78,0.77,0.77,0.77,0.78,0.78,0.78,0.79,0.80,0.80,0.81,0.81,0.81,0.81,0.81,0.81,0.81,0.81,0.80,0.80,0.81,0.81,0.80,0.81,0.80,0.80,0.80,0.80,0.80,0.79,0.78,0.78,0.77,0.77,0.76,0.76,0.77,0.77,0.77,0.78,0.78,0.79,0.79,0.79,0.79,0.80,0.80,0.80,0.80,0.80,0.80,0.80,0.80,0.80,0.79,0.79,0.79,0.79,0.80,0.79,0.80,0.79,0.78,0.78,0.77,0.77,0.76,0.75,0.75,0.75,0.75,0.76,0.77,0.77,0.77,0.78,0.78,0.79,0.79,0.80,0.80,0.80,0.81,0.81,0.80,0.81,0.81,0.80,0.81,0.81,0.81,0.81,0.81,0.82,0.81,0.82,0.82,0.81,0.80,0.80,0.79,0.79,0.79,0.79,0.80,0.80,0.81,0.82,0.83,0.83,0.83,0.83,0.83,0.82,0.82,0.82,0.82,0.82,0.82,0.81,0.81,0.81,0.80,0.80,0.81,0.81,0.80,0.81,0.81,0.80,0.79,0.78,0.77,0.77,0.76,0.76,0.76,0.76,0.77,0.77,0.77,0.78,0.78,0.79,0.79,0.79,0.79,0.80,0.79,0.79,0.79,0.79,0.79,0.79,0.80,0.80,0.80,0.81,0.80,0.81,0.81,0.81,0.81,0.82,0.80,0.80,0.80,0.80,0.79,0.78,0.78,0.79,0.79,0.80,0.81,0.82,0.82,0.82,0.81,0.80,0.78,0.77,0.76,0.76,0.76,0.74,0.73,0.73,0.71,0.70,0.69,0.68,0.68,0.66,0.66,0.64,0.63,0.61,0.59,0.59,0.57,0.55,0.54,0.53,0.51,0.52,0.52,0.52,0.53,0.53,0.54,0.55,0.55,0.55,0.55,0.55,0.55,0.55,0.55,0.57,0.59,0.61,0.62,0.63,0.63,0.64,0.66,0.67,0.68,0.70,0.70,0.71,0.72,0.73,0.74,0.74,0.75,0.76,0.78,0.80,0.81,0.83,0.85,0.87,0.89,0.90,0.91,0.91,0.91,0.92,0.92,0.91,0.91
P55735	0.47,0.45,0.46,0.47,0.46,0.46,0.45,0.43,0.42,0.40,0.39,0.38,0.37,0.37,0.38,0.37,0.36,0.35,0.34,0.33,0.33,0.31,0.31,0.33,0.33,0.32,0.32,0.32,0.32,0.31,0.31,0.31,0.30,0.30,0.29,0.28,0.29,0.28,0.29,0.28,0.27,0.27,0.27,0.25,0.24,0.23,0.23,0.23,0.24,0.25,0.26,0.26,0.26,0.26,0.25,0.24,0.24,0.24,0.25,0.25,0.27,0.27,0.26,0.25,0.23,0.21,0.21,0.20,0.20,0.22,0.23,0.24,0.23,0.24,0.24,0.24,0.24,0.23,0.24,0.24,0.25,0.25,0.26,0.27,0.27,0.27,0.27,0.26,0.26,0.25,0.25,0.24,0.24,0.25,0.26,0.26,0.27,0.27,0.27,0.26,0.25,0.24,0.24,0.24,0.25,0.25,0.25,0.25,0.24,0.23,0.21,0.19,0.18,0.19,0.19,0.18,0.20,0.20,0.21,0.21,0.21,0.21,0.21,0.20,0.20,0.21,0.23,0.23,0.23,0.24,0.25,0.25,0.24,0.24,0.23,0.22,0.23,0.22,0.22,0.23,0.23,0.24,0.25,0.26,0.27,0.28,0.29,0.31,0.33,0.34,0.36,0.39,0.41,0.42,0.44,0.43,0.45,0.43,0.42,0.41,0.41,0.40,0.39,0.39,0.38,0.38,0.36,0.35,0.35,0.36,0.34,0.33,0.33,0.33,0.33,0.34,0.34,0.36,0.38,0.38,0.39,0.39,0.39,0.39,0.39,0.38,0.38,0.36,0.36,0.34,0.33,0.33,0.31,0.30,0.28,0.27,0.26,0.24,0.23,0.23,0.22,0.23,0.24,0.25,0.27,0.29,0.31,0.31,0.31,0.31,0.31,0.31,0.31,0.31,0.31,0.31,0.31,0.30,0.28,0.27,0.26,0.25,0.25,0.24,0.23,0.24,0.25,0.25,0.27,0.26,0.26,0.28,0.26,0.27,0.27,0.28,0.29,0.29,0.29,0.31,0.31,0.33,0.33,0.32,0.31,0.30,0.30,0.28,0.29,0.28,0.28,0.30,0.31,0.32,0.33,0.34,0.33,0.33,0.33,0.33,0.33,0.34,0.35,0.36,0.36,0.37,0.36,0.35,0.34,0.33,0.33,0.33,0.34,0.36,0.35,0.35,0.35,0.35,0.36,0.36,0.35,0.36,0.34,0.34,0.35,0.38,0.38,0.38,0.39,0.39,0.41,0.42,0.42,0.43,0.45,0.46,0.47,0.50,0.52,0.54,0.56,0.58,0.59,0.59,0.59,0.60,0.61,0.62,0.63,0.65,0.66,0.66,0.67,0.66,0.65,0.67,0.67,0.69,0.71,0.71,0.73,0.75
P17900	0.69,0.70,0.70,0.71,0.71,0.72,0.72,0.73,0.73,0.74,0.74,0.74,0.73,0.71,0.71,0.69,0.69,0.68,0.67,0.66,0.66,0.65,0.64,0.62,0.61,0.59,0.58,0.57,0.57,0.56,0.55,0.55,0.54,0.54,0.54,0.53,0.52,0.50,0.49,0.48,0.47,0.46,0.45,0.43,0.41,0.40,0.38,0.36,0.35,0.33,0.32,0.30,0.30,0.30,0.31,0.29,0.30,0.30,0.31,0.30,0.30,0.28,0.28,0.27,0.27,0.27,0.27,0.27,0.28,0.27,0.28,0.30,0.30,0.31,0.30,0.31,0.30,0.31,0.33,0.34,0.36,0.36,0.37,0.36,0.36,0.36,0.36,0.36,0.37,0.38,0.38,0.38,0.39,0.38,0.37,0.37,0.38,0.39,0.38,0.38,0.39,0.41,0.43,0.44,0.44,0.44,0.45,0.45,0.45,0.46,0.46,0.45,0.46,0.44,0.45,0.44,0.43,0.43,0.43,0.42,0.42,0.42,0.41,0.41,0.42,0.43,0.43,0.42,0.43,0.42,0.43,0.43,0.44,0.43,0.44,0.46,0.46,0.47,0.46,0.46,0.47,0.47,0.45,0.44,0.44,0.43,0.43,0.42,0.43,0.43,0.43,0.42,0.41,0.40,0.40,0.39,0.41,0.43,0.44,0.43,0.43,0.41,0.40,0.39,0.39,0.39,0.38,0.38,0.37,0.37,0.38,0.36,0.38,0.37,0.37,0.37,0.36,0.36,0.34,0.34,0.34,0.32,0.31,0.32,0.32,0.32,0.32,0.32,0.33,0.32,0.32,0.32,0.32
O14828	0.82,0.80,0.79,0.79,0.77,0.76,0.75,0.75,0.75,0.75,0.75,0.75,0.75,0.76,0.75,0.75,0.74,0.75,0.75,0.75,0.74,0.73,0.73,0.72,0.72,0.72,0.72,0.72,0.72,0.72,0.72,0.72,0.73,0.73,0.73,0.73,0.73,0.73,0.73,0.74,0.75,0.75,0.76,0.77,0.78,0.79,0.80,0.81,0.81,0.82,0.83,0.83,0.84,0.84,0.84,0.85,0.85,0.86,0.86,0.86,0.87,0.88,0.89,0.89,0.89,0.89,0.88,0.88,0.88,0.87,0.87,0.85,0.84,0.84,0.82,0.82,0.80,0.80,0.79,0.79,0.78,0.77,0.77,0.76,0.75,0.74,0.74,0.73,0.72,0.70,0.70,0.68,0.67,0.66,0.65,0.64,0.63,0.62,0.61,0.60,0.59,0.59,0.57,0.56,0.57,0.56,0.55,0.55,0.56,0.55,0.54,0.55,0.55,0.55,0.54,0.54,0.55,0.54,0.54,0.55,0.56,0.55,0.56,0.56,0.56,0.55,0.55,0.55,0.54,0.53,0.52,0.51,0.52,0.51,0.50,0.49,0.49,0.49,0.49,0.48,0.47,0.48,0.46,0.45,0.44,0.43,0.43,0.42,0.41,0.39,0.38,0.38,0.37,0.35,0.35,0.36,0.35,0.33,0.33,0.33,0.31,0.29,0.30,0.27,0.26,0.25,0.25,0.24,0.23,0.25,0.26,0.27,0.28,0.29,0.28,0.29,0.30,0.29,0.29,0.28,0.28,0.28,0.27,0.28,0.28,0.28,0.29,0.30,0.30,0.29,0.30,0.31,0.31,0.30,0.31,0.32,0.30,0.30,0.31,0.30,0.29,0.29,0.30,0.29,0.29,0.30,0.31,0.31,0.31,0.31,0.29,0.28,0.27,0.26,0.25,0.24,0.24,0.24,0.25,0.24,0.25,0.25,0.25,0.24,0.24,0.25,0.24,0.24,0.23,0.23,0.23,0.22,0.21,0.22,0.23,0.23,0.23,0.23,0.23,0.23,0.22,0.23,0.24,0.23,0.23,0.24,0.24,0.23,0.22,0.24,0.26,0.26,0.27,0.29,0.28,0.28,0.29,0.30,0.28,0.28,0.29,0.28,0.27,0.28,0.29,0.28,0.28,0.29,0.28,0.27,0.29,0.29,0.28,0.29,0.30,0.29,0.28,0.28,0.29,0.29,0.30,0.31,0.31,0.30,0.32,0.34,0.33,0.33,0.33,0.34,0.33,0.33,0.33,0.31,0.31,0.33,0.33,0.33,0.33,0.34,0.35,0.34,0.36,0.37,0.37,0.38,0.39,0.39,0.40,0.41,0.42,0.42,0.42,0.44,0.44,0.44,0.45,0.45,0.45,0.45,0.46,0.47,0.47,0.49,0.50,0.50,0.50,0.51,0.50,0.52,0.52,0.52,0.51,0.52,0.53,0.53,0.53,0.53,0.54,0.54,0.55,0.55,0.56,0.55,0.55,0.55,0.55
P18827	0.65,0.65,0.66,0.66,0.67,0.67,0.67,0.68,0.68,0.68,0.69,0.69,0.70,0.71,0.71,0.71,0.72,0.72,0.73,0.73,0.73,0.73,0.73,0.73,0.74,0.75,0.76,0.77,0.77,0.78,0.79,0.79,0.80,0.82,0.83,0.83,0.83,0.84,0.84,0.84,0.84,0.84,0.85,0.85,0.85,0.85,0.85,0.85,0.85,0.85,0.85,0.85,0.84,0.84,0.84,0.84,0.84,0.85,0.85,0.85,0.85,0.84,0.84,0.84,0.83,0.83,0.82,0.82,0.82,0.82,0.82,0.82,0.82,0.82,0.82,0.82,0.82,0.82,0.82,0.82,0.83,0.82,0.83,0.82,0.82,0.82,0.82,0.82,0.83,0.83,0.83,0.84,0.83,0.84,0.84,0.84,0.84,0.83,0.83,0.83,0.83,0.83,0.84,0.84,0.84,0.85,0.85,0.85,0.86,0.85,0.85,0.85,0.85,0.85,0.85,0.85,0.85,0.85,0.85,0.85,0.85,0.84,0.84,0.84,0.84,0.85,0.85,0.85,0.85,0.85,0.85,0.86,0.86,0.86,0.86,0.86,0.86,0.87,0.87,0.87,0.86,0.86,0.86,0.86,0.86,0.87,0.86,0.86,0.86,0.86,0.87,0.87,0.87,0.87,0.87,0.87,0.87,0.87,0.87,0.86,0.87,0.87,0.87,0.87,0.88,0.88,0.88,0.87,0.87,0.88,0.87,0.87,0.87,0.87,0.87,0.86,0.86,0.87,0.87,0.87,0.87,0.87,0.87,0.88,0.87,0.88,0.87,0.87,0.87,0.88,0.87,0.87,0.86,0.87,0.87,0.88,0.87,0.88,0.88,0.88,0.88,0.88,0.87,0.87,0.87,0.86,0.86,0.86,0.86,0.86,0.86,0.87,0.87,0.87,0.86,0.87,0.87,0.86,0.86,0.85,0.84,0.84,0.85,0.84,0.82,0.82,0.81,0.81,0.80,0.80,0.80,0.78,0.77,0.76,0.75,0.74,0.73,0.72,0.71,0.70,0.69,0.69,0.68,0.68,0.67,0.66,0.65,0.65,0.65,0.63,0.63,0.61,0.60,0.59,0.58,0.57,0.55,0.55,0.55,0.54,0.55,0.55,0.54,0.54,0.54,0.55,0.55,0.56,0.56,0.57,0.57,0.57,0.59,0.60,0.61,0.62,0.63,0.64,0.65,0.66,0.67,0.68,0.69,0.70,0.70,0.71,0.72,0.73,0.74,0.75,0.76,0.76,0.78,0.78,0.79,0.81,0.82,0.83,0.84,0.84,0.85,0.85,0.86,0.87,0.88,0.89,0.90,0.90,0.90,0.91
Q9NVU7	0.54,0.55,0.55,0.54,0.54,0.54,0.53,0.52,0.53,0.52,0.51,0.50,0.50,0.49,0.48,0.48,0.48,0.46,0.46,0.46,0.45,0.43,0.42,0.41,0.39,0.38,0.38,0.37,0.36,0.37,0.38,0.38,0.37,0.39,0.39,0.38,0.38,0.40,0.38,0.38,0.38,0.37,0.35,0.34,0.34,0.32,0.31,0.32,0.32,0.30,0.31,0.33,0.33,0.32,0.33,0.35,0.33,0.33,0.34,0.34,0.32,0.33,0.34,0.32,0.31,0.32,0.33,0.31,0.30,0.32,0.31,0.30,0.29,0.30,0.30,0.28,0.28,0.28,0.27,0.27,0.27,0.28,0.28,0.28,0.28,0.28,0.28,0.28,0.28,0.28,0.30,0.30,0.28,0.29,0.29,0.28,0.27,0.27,0.26,0.26,0.25,0.25,0.25,0.25,0.25,0.25,0.25,0.22,0.24,0.24,0.24,0.24,0.24,0.24,0.25,0.23,0.23,0.24,0.25,0.25,0.25,0.25,0.24,0.24,0.24,0.25,0.26,0.26,0.26,0.27,0.28,0.28,0.28,0.29,0.29,0.30,0.30,0.30,0.30,0.31,0.31,0.31,0.32,0.32,0.31,0.32,0.33,0.32,0.32,0.33,0.33,0.33,0.32,0.33,0.33,0.32,0.31,0.32,0.31,0.30,0.30,0.31,0.30,0.29,0.30,0.30,0.29,0.28,0.28,0.29,0.29,0.27,0.25,0.25,0.25,0.24,0.23,0.23,0.23,0.22,0.22,0.22,0.22,0.22,0.21,0.21,0.22,0.21,0.23,0.24,0.23,0.24,0.21,0.21,0.21,0.20,0.20,0.20,0.20,0.20,0.20,0.20,0.21,0.22,0.25,0.26,0.27,0.30,0.31,0.33,0.34,0.34,0.37,0.39,0.40,0.41,0.43,0.44,0.45,0.45,0.47,0.47,0.47,0.48,0.49,0.49,0.50,0.50,0.51,0.50,0.50,0.51,0.50,0.52,0.53,0.54,0.55,0.57,0.58,0.59,0.59,0.61,0.61,0.61,0.61,0.59,0.57,0.57,0.55,0.53,0.52,0.51,0.49,0.48,0.47,0.47,0.46,0.45,0.45,0.46,0.47,0.47,0.48,0.49,0.49,0.48,0.47,0.47,0.46,0.45,0.46,0.46,0.45,0.45,0.43,0.42,0.41,0.40,0.40,0.39,0.38,0.39,0.37,0.37,0.37,0.39,0.39,0.41,0.41,0.42,0.43,0.43,0.41,0.42,0.41,0.40,0.38,0.37,0.36,0.34,0.32,0.30,0.29,0.27,0.26,0.25,0.26,0.26,0.26,0.26,0.27,0.26,0.25,0.26,0.26,0.25,0.26,0.26,0.25,0.24,0.26,0.26,0.24,0.25,0.25,0.26,0.25,0.26,0.24,0.23,0.22,0.22,0.21,0.21,0.20,0.20,0.20,0.20,0.20,0.19,0.19,0.20,0.20,0.21,0.21,0.21,0.21,0.23,0.23,0.22,0.22,0.23,0.22,0.22,0.21,0.21,0.21,0.20,0.22,0.22,0.22,0.20,0.20,0.22,0.24,0.24,0.23,0.22,0.22,0.22,0.22,0.21,0.21,0.21,0.21,0.21,0.21,0.21,0.21,0.21,0.21,0.21,0.21,0.21,0.20,0.21,0.21,0.20,0.18,0.18,0.20,0.21,0.20,0.20,0.21,0.21,0.21,0.21,0.22,0.21,0.21,0.23,0.23,0.25,0.24,0.22,0.22,0.21,0.21,0.19,0.19,0.19,0.19,0.19,0.19,0.19,0.21,0.21,0.21,0.21,0.22,0.23,0.23,0.23,0.25,0.25,0.24,0.24,0.27,0.28,0.27,0.27,0.26,0.28,0.30,0.29,0.29,0.30,0.30,0.30,0.31,0.31,0.31,0.30,0.29,0.29,0.30,0.31,0.32,0.33,0.35,0.36,0.37,0.39,0.39,0.40,0.41,0.40,0.40,0.40,0.40,0.39,0.40,0.40,0.42,0.42,0.44,0.47,0.49,0.48,0.49,0.51,0.53,0.54,0.55,0.55,0.57,0.58,0.59,0.61,0.62,0.63,0.65,0.65,0.67,0.69,0.70,0.70,0.71,0.73,0.73,0.74,0.74,0.76,0.75,0.76,0.77,0.78,0.79,0.81,0.82,0.83,0.84,0.84,0.84,0.83,0.82,0.81,0.80,0.78,0.77,0.77,0.75,0.74,0.72,0.72,0.71,0.69,0.68,0.67,0.66,0.63,0.62,0.60,0.58,0.56,0.56,0.55,0.54,0.54,0.52,0.51,0.50,0.50,0.48,0.47,0.47,0.46,0.44,0.44,0.43,0.42,0.41,0.40,0.40,0.39,0.40,0.39,0.40,0.39,0.40,0.40,0.39,0.40,0.41,0.42,0.42,0.43,0.45,0.45,0.45,0.46,0.46,0.47,0.48,0.49,0.50,0.50,0.50,0.51,0.50,0.51,0.51,0.49,0.49,0.49,0.50,0.49,0.48,0.49,0.50,0.49,0.50,0.50,0.52,0.53,0.54,0.55,0.56,0.55,0.57,0.57,0.57,0.58,0.57,0.56,0.55,0.55,0.54,0.54,0.54,0.55,0.55,0.56,0.57,0.58,0.59,0.59,0.59,0.60,0.61,0.62,0.62,0.64,0.65,0.66,0.67,0.67,0.68,0.69,0.69,0.70,0.71,0.72,0.72,0.71,0.71,0.71,0.71,0.71,0.71,0.70,0.70,0.70,0.70,0.70,0.69,0.70,0.71,0.70,0.70,0.69,0.69,0.69,0.69,0.68,0.67,0.67,0.67,0.66,0.65,0.64,0.63,0.62,0.61,0.61,0.61,0.60,0.59,0.58,0.59,0.59,0.59,0.59,0.60,0.61,0.62,0.61,0.61,0.61,0.60,0.60,0.61,0.61,0.61,0.62,0.62,0.62,0.62,0.61,0.62,0.62,0.63,0.63,0.62,0.61,0.62
Q9H190	0.41,0.43,0.44,0.44,0.46,0.48,0.49,0.51,0.52,0.53,0.54,0.55,0.56,0.57,0.57,0.58,0.59,0.59,0.60,0.61,0.62,0.61,0.61,0.62,0.62,0.63,0.65,0.66,0.67,0.68,0.70,0.71,0.71,0.72,0.74,0.74,0.74,0.74,0.75,0.75,0.75,0.76,0.74,0.74,0.74,0.74,0.73,0.73,0.73,0.73,0.73,0.74,0.74,0.74,0.74,0.74,0.74,0.74,0.74,0.73,0.73,0.71,0.71,0.71,0.70,0.69,0.68,0.67,0.66,0.65,0.64,0.63,0.64,0.63,0.62,0.60,0.59,0.59,0.59,0.57,0.57,0.56,0.55,0.57,0.56,0.56,0.54,0.55,0.53,0.52,0.50,0.49,0.47,0.46,0.46,0.46,0.45,0.44,0.43,0.41,0.39,0.39,0.38,0.37,0.36,0.35,0.36,0.37,0.37,0.36,0.35,0.35,0.34,0.32,0.32,0.31,0.32,0.34,0.33,0.33,0.33,0.32,0.33,0.32,0.31,0.30,0.29,0.29,0.27,0.27,0.26,0.26,0.25,0.26,0.25,0.23,0.23,0.23,0.23,0.23,0.25,0.25,0.25,0.26,0.26,0.27,0.28,0.26,0.25,0.26,0.26,0.26,0.28,0.30,0.30,0.32,0.32,0.33,0.32,0.32,0.32,0.32,0.32,0.30,0.31,0.30,0.30,0.31,0.31,0.31,0.32,0.33,0.33,0.32,0.31,0.32,0.31,0.30,0.31,0.31,0.32,0.32,0.31,0.31,0.30,0.31,0.29,0.30,0.32,0.31,0.31,0.30,0.31,0.30,0.29,0.30,0.31,0.32,0.29,0.28,0.28,0.29,0.30,0.30,0.31,0.30,0.31,0.31,0.32,0.31,0.32,0.31,0.30,0.30,0.30,0.30,0.30,0.30,0.29,0.27,0.25,0.25,0.24,0.26,0.26,0.28,0.28,0.28,0.27,0.26,0.26,0.26,0.27,0.29,0.28,0.28,0.29,0.27,0.25,0.25,0.25,0.25,0.24,0.23,0.23,0.22,0.24,0.23,0.23,0.23,0.23,0.23,0.23,0.25,0.27,0.27,0.28,0.29,0.30,0.30,0.31,0.32,0.33,0.33,0.31,0.31,0.30,0.30,0.31,0.30,0.32,0.33,0.34,0.33,0.32,0.33,0.32,0.31,0.32,0.33,0.34,0.35,0.36,0.37,0.39,0.39,0.40,0.39,0.40,0.41,0.41,0.41
Q8TAC9	0.61,0.59,0.57,0.56,0.54,0.55,0.55,0.53,0.51,0.50,0.52,0.52,0.51,0.50,0.50,0.49,0.48,0.47,0.47,0.46,0.46,0.44,0.43,0.41,0.40,0.39,0.38,0.37,0.38,0.38,0.36,0.36,0.35,0.33,0.31,0.32,0.29,0.28,0.27,0.26,0.24,0.24,0.26,0.26,0.27,0.27,0.26,0.26,0.27,0.27,0.27,0.26,0.25,0.25,0.26,0.25,0.26,0.26,0.27,0.26,0.27,0.27,0.27,0.28,0.28,0.27,0.27,0.29,0.28,0.27,0.28,0.28,0.28,0.27,0.28,0.28,0.26,0.27,0.28,0.29,0.29,0.28,0.29,0.27,0.27,0.26,0.26,0.25,0.24,0.24,0.25,0.24,0.24,0.24,0.25,0.24,0.24,0.24,0.24,0.23,0.23,0.23,0.22,0.22,0.21,0.22,0.23,0.23,0.23,0.22,0.22,0.22,0.21,0.22,0.23,0.22,0.22,0.23,0.24,0.23,0.23,0.25,0.26,0.26,0.28,0.29,0.29,0.28,0.29,0.29,0.28,0.28,0.29,0.28,0.27,0.28,0.28,0.27,0.27,0.28,0.27,0.26,0.27,0.28,0.27,0.29,0.29,0.27,0.27,0.27,0.27,0.27,0.28,0.30,0.30,0.29,0.31,0.33,0.33,0.33,0.33,0.33,0.33,0.33,0.33,0.31,0.31,0.33,0.33,0.33,0.34,0.36,0.35,0.36,0.37,0.38,0.38,0.39,0.41,0.41,0.42,0.43,0.44,0.44,0.44,0.46,0.46,0.46,0.47,0.48,0.48,0.49,0.50,0.51,0.50,0.51,0.53,0.53,0.53,0.54,0.55,0.57,0.58,0.59,0.59,0.61,0.62,0.63,0.63,0.65,0.66,0.67,0.68,0.70,0.71,0.71,0.72,0.73,0.73,0.73,0.74,0.74,0.75,0.76,0.77,0.77,0.78,0.79,0.80,0.81,0.82,0.83,0.85,0.86,0.88
Q9NVA2	0.87,0.85,0.83,0.83,0.83,0.80,0.79,0.78,0.78,0.76,0.76,0.75,0.75,0.74,0.73,0.72,0.71,0.71,0.70,0.69,0.68,0.65,0.63,0.61,0.59,0.57,0.56,0.53,0.51,0.49,0.48,0.46,0.44,0.43,0.41,0.40,0.38,0.35,0.34,0.32,0.30,0.29,0.29,0.30,0.30,0.28,0.30,0.29,0.30,0.31,0.30,0.30,0.30,0.31,0.30,0.31,0.32,0.30,0.30,0.30,0.30,0.31,0.31,0.33,0.33,0.35,0.36,0.38,0.39,0.41,0.43,0.42,0.43,0.43,0.44,0.43,0.42,0.42,0.42,0.42,0.42,0.42,0.42,0.40,0.40,0.38,0.39,0.38,0.39,0.38,0.38,0.38,0.37,0.36,0.35,0.35,0.33,0.33,0.34,0.33,0.33,0.33,0.33,0.32,0.31,0.31,0.30,0.29,0.28,0.27,0.25,0.23,0.23,0.23,0.24,0.26,0.27,0.28,0.29,0.30,0.32,0.32,0.33,0.33,0.34,0.33,0.33,0.32,0.30,0.29,0.28,0.26,0.25,0.24,0.24,0.24,0.24,0.25,0.26,0.26,0.25,0.26,0.28,0.27,0.27,0.27,0.28,0.27,0.26,0.28,0.28,0.27,0.27,0.28,0.27,0.25,0.23,0.22,0.21,0.20,0.18,0.16,0.16,0.16,0.16,0.16,0.17,0.18,0.19,0.20,0.22,0.24,0.24,0.26,0.27,0.27,0.27,0.27,0.28,0.26,0.25,0.27,0.27,0.25,0.26,0.28,0.29,0.29,0.29,0.30,0.29,0.28,0.30,0.30,0.30,0.30,0.33,0.34,0.37,0.39,0.39,0.39,0.42,0.43,0.42,0.42,0.43,0.42,0.43,0.43,0.42,0.40,0.39,0.39,0.37,0.35,0.35,0.35,0.34,0.34,0.36,0.36,0.35,0.36,0.37,0.37,0.37,0.38,0.38,0.39,0.38,0.37,0.38,0.37,0.38,0.40,0.40,0.39,0.38,0.36,0.35,0.34,0.35,0.34,0.34,0.36,0.36,0.35,0.35,0.34,0.32,0.32,0.32,0.32,0.33,0.33,0.33,0.34,0.35,0.36,0.35,0.34,0.34,0.34,0.33,0.33,0.32,0.30,0.28,0.28,0.29,0.29,0.29,0.29,0.28,0.28,0.26,0.25,0.26,0.26,0.27,0.26,0.27,0.28,0.28,0.28,0.27,0.27,0.30,0.31,0.33,0.35,0.37,0.38,0.40,0.41,0.43,0.44,0.45,0.44,0.45,0.46,0.46,0.45,0.46,0.47,0.48,0.48,0.49,0.51,0.51,0.50,0.51,0.52,0.53,0.54,0.55,0.56,0.57,0.57,0.57,0.58,0.59,0.59,0.59,0.59,0.59,0.60,0.60,0.59,0.59,0.58,0.58,0.56,0.56,0.55,0.55,0.55,0.55,0.56,0.56,0.55,0.57,0.57,0.57,0.58,0.58,0.57,0.57,0.57,0.57,0.57,0.57,0.58,0.58,0.58,0.58,0.58,0.57,0.58,0.58,0.58,0.57,0.57,0.58,0.57,0.58,0.58,0.57,0.58,0.58,0.58,0.58,0.57,0.58,0.58,0.58,0.58,0.58,0.58,0.57,0.56,0.56,0.56,0.56,0.56,0.56,0.56,0.56,0.57,0.57,0.58,0.59,0.59,0.59,0.60,0.61,0.61,0.61,0.62,0.63,0.63,0.64,0.65,0.66,0.66,0.67,0.68,0.69,0.69,0.69,0.69,0.70,0.70,0.71,0.71,0.72,0.72,0.72,0.72,0.73,0.74,0.76,0.76,0.77,0.78,0.79,0.80,0.82
Q6ZU15	0.90,0.89,0.90,0.89,0.89,0.90,0.88,0.88,0.87,0.87,0.86,0.85,0.84,0.83,0.83,0.82,0.81,0.80,0.79,0.79,0.78,0.77,0.77,0.75,0.75,0.73,0.72,0.72,0.71,0.70,0.68,0.66,0.64,0.62,0.60,0.58,0.56,0.53,0.51,0.49,0.47,0.46,0.45,0.43,0.41,0.40,0.38,0.37,0.35,0.34,0.32,0.31,0.30,0.30,0.29,0.29,0.28,0.30,0.29,0.30,0.31,0.31,0.30,0.31,0.31,0.31,0.32,0.33,0.31,0.31,0.31,0.31,0.32,0.32,0.33,0.34,0.36,0.36,0.38,0.40,0.42,0.44,0.43,0.45,0.44,0.45,0.44,0.43,0.43,0.43,0.43,0.43,0.43,0.43,0.41,0.41,0.40,0.40,0.40,0.41,0.39,0.39,0.39,0.38,0.37,0.36,0.36,0.34,0.32,0.33,0.33,0.32,0.32,0.32,0.32,0.31,0.31,0.29,0.29,0.27,0.26,0.24,0.23,0.22,0.22,0.23,0.24,0.26,0.26,0.27,0.28,0.30,0.31,0.31,0.32,0.32,0.32,0.31,0.31,0.29,0.27,0.26,0.24,0.23,0.23,0.23,0.22,0.22,0.23,0.25,0.24,0.24,0.25,0.27,0.26,0.25,0.26,0.26,0.25,0.25,0.27,0.26,0.26,0.26,0.27,0.26,0.25,0.23,0.21,0.21,0.20,0.19,0.17,0.16,0.16,0.16,0.16,0.18,0.18,0.19,0.21,0.23,0.24,0.24,0.26,0.27,0.27,0.27,0.27,0.28,0.26,0.25,0.27,0.27,0.24,0.26,0.28,0.28,0.29,0.29,0.31,0.30,0.29,0.31,0.30,0.30,0.31,0.33,0.35,0.37,0.39,0.40,0.40,0.42,0.43,0.42,0.44,0.45,0.43,0.44,0.45,0.43,0.42,0.40,0.40,0.38,0.37,0.37,0.37,0.36,0.36,0.37,0.38,0.37,0.38,0.39,0.39,0.40,0.40,0.40,0.40,0.39,0.39,0.40,0.40,0.40,0.42,0.42,0.41,0.40,0.38,0.36,0.36,0.36,0.35,0.35,0.37,0.37,0.35,0.35,0.34,0.33,0.33,0.32,0.33,0.34,0.34,0.34,0.35,0.37,0.38,0.37,0.36,0.36,0.36,0.34,0.34,0.34,0.32,0.30,0.30,0.31,0.31,0.31,0.31,0.30,0.30,0.28,0.27,0.27,0.28,0.28,0.28,0.29,0.30,0.30,0.30,0.28,0.28,0.31,0.31,0.32,0.34,0.35,0.37,0.38,0.40,0.41,0.42,0.42,0.41,0.41,0.41,0.41,0.41,0.41,0.42,0.42,0.42,0.44,0.45,0.46,0.46,0.46,0.47,0.48,0.49,0.49,0.50,0.51,0.51,0.51,0.52,0.53,0.53,0.53,0.53,0.54,0.55,0.55,0.55,0.55,0.56,0.55,0.54,0.54,0.54,0.53,0.54,0.54,0.54,0.55,0.55,0.56,0.57,0.57,0.57,0.58,0.58,0.58,0.58,0.58,0.58,0.57,0.58,0.58,0.58,0.58,0.57,0.57,0.57,0.57,0.57,0.57,0.57,0.57,0.57,0.58,0.57,0.57,0.57,0.57,0.57,0.56,0.56,0.56,0.57,0.56,0.56,0.56,0.56,0.55,0.55,0.55,0.55,0.55,0.55,0.55,0.56,0.56,0.56,0.56,0.57,0.57,0.58,0.59,0.60,0.61,0.61,0.62,0.63,0.64,0.65,0.65,0.65,0.65,0.65,0.65,0.65,0.66,0.66,0.67,0.67,0.68,0.69,0.69,0.69,0.70,0.70,0.70,0.71,0.72
Q9H4L4	0.90,0.90,0.90,0.90,0.90,0.90,0.91,0.91,0.91,0.91,0.92,0.91,0.91,0.91,0.91,0.91,0.91,0.91,0.91,0.91,0.91,0.91,0.91,0.91,0.91,0.91,0.91,0.91,0.91,0.91,0.91,0.91,0.91,0.91,0.91,0.91,0.91,0.91,0.90,0.90,0.90,0.91,0.91,0.91,0.91,0.91,0.90,0.90,0.90,0.90,0.90,0.89,0.90,0.89,0.89,0.90,0.90,0.90,0.90,0.90,0.89,0.89,0.88,0.88,0.87,0.87,0.87,0.87,0.87,0.88,0.88,0.87,0.86,0.84,0.83,0.82,0.82,0.80,0.80,0.80,0.81,0.80,0.80,0.80,0.80,0.80,0.80,0.80,0.80,0.80,0.81,0.81,0.81,0.81,0.82,0.81,0.80,0.80,0.80,0.80,0.78,0.78,0.77,0.78,0.77,0.77,0.77,0.76,0.75,0.73,0.72,0.71,0.70,0.70,0.70,0.70,0.70,0.70,0.71,0.71,0.70,0.70,0.70,0.69,0.70,0.69,0.69,0.68,0.67,0.67,0.66,0.65,0.65,0.65,0.66,0.65,0.66,0.67,0.67,0.67,0.67,0.69,0.69,0.70,0.70,0.71,0.71,0.71,0.72,0.73,0.75,0.76,0.77,0.78,0.79,0.81,0.81,0.82,0.83,0.83,0.84,0.84,0.85,0.85,0.86,0.85,0.86,0.87,0.87,0.88,0.88,0.88,0.89,0.89,0.89,0.89,0.89,0.89,0.88,0.88,0.88,0.88,0.88,0.88,0.88,0.88,0.88,0.88,0.89,0.89,0.88,0.89,0.88,0.89,0.88,0.89,0.89,0.89,0.89,0.90,0.90,0.90,0.90,0.90,0.89,0.88,0.89,0.89,0.88,0.88,0.88,0.89,0.88,0.88,0.88,0.88,0.88,0.88,0.88,0.88,0.87,0.87,0.88,0.88,0.88,0.88,0.88,0.87,0.88,0.88,0.88,0.89,0.89,0.88,0.88,0.89,0.89,0.89,0.89,0.89,0.89,0.89,0.89,0.88,0.88,0.89,0.89,0.88,0.87,0.87,0.86,0.84,0.84,0.84,0.85,0.84,0.84,0.84,0.84,0.83,0.83,0.83,0.83,0.82,0.82,0.82,0.81,0.81,0.82,0.81,0.81,0.81,0.80,0.80,0.81,0.80,0.80,0.81,0.81,0.80,0.80,0.81,0.81,0.81,0.81,0.80,0.80,0.80,0.79,0.79,0.79,0.79,0.78,0.76,0.75,0.73,0.72,0.71,0.70,0.68,0.66,0.66,0.65,0.63,0.62,0.62,0.61,0.59,0.57,0.54,0.53,0.51,0.49,0.47,0.45,0.43,0.42,0.40,0.38,0.36,0.35,0.34,0.31,0.30,0.30,0.29,0.28,0.29,0.28,0.29,0.28,0.27,0.26,0.29,0.30,0.29,0.29,0.30,0.29,0.28,0.29,0.30,0.29,0.28,0.29,0.30,0.28,0.28,0.30,0.31,0.33,0.35,0.35,0.36,0.37,0.37,0.39,0.39,0.38,0.40,0.40,0.39,0.39,0.40,0.41,0.39,0.39,0.38,0.37,0.36,0.37,0.37,0.36,0.36,0.34,0.33,0.34,0.34,0.35,0.35,0.36,0.35,0.34,0.35,0.35,0.34,0.34,0.34,0.32,0.31,0.30,0.28,0.26,0.26,0.25,0.25,0.25,0.23,0.23,0.25,0.25,0.25,0.24,0.24,0.22,0.21,0.21,0.21,0.21,0.21,0.22,0.21,0.20,0.22,0.22,0.23,0.24,0.23,0.24,0.23,0.22,0.22,0.24,0.24,0.24,0.24,0.27,0.27,0.28,0.28,0.28,0.29,0.30,0.30,0.31,0.30,0.29,0.29,0.28,0.27,0.26,0.26,0.27,0.28,0.28,0.28,0.27,0.27,0.26,0.26,0.26,0.26,0.25,0.26,0.27,0.27,0.26,0.25,0.24,0.23,0.22,0.22,0.21,0.20,0.20,0.21,0.20,0.19,0.19,0.20,0.20,0.20,0.20,0.20,0.19,0.19,0.21,0.21,0.21,0.21,0.22,0.21,0.20,0.20,0.20,0.21,0.23,0.23,0.25,0.26,0.26,0.27,0.27,0.29,0.27,0.26,0.25,0.26,0.26,0.27,0.27,0.28,0.29,0.29,0.30,0.29,0.30,0.30,0.30,0.29,0.28,0.28,0.27,0.26,0.25,0.25,0.25,0.24,0.24,0.24,0.23,0.23,0.23,0.23,0.23,0.24,0.24,0.24,0.24,0.25,0.24,0.25,0.24,0.25,0.25,0.24,0.25,0.26,0.26,0.26,0.25,0.26,0.24,0.24,0.24,0.23,0.22,0.21,0.21,0.21,0.22,0.22,0.23,0.25,0.26,0.27,0.27,0.28,0.29,0.30,0.30,0.31,0.32,0.32,0.33,0.34,0.32,0.32,0.30,0.30,0.28,0.29,0.28,0.29
Q96PQ1	0.84,0.84,0.83,0.81,0.79,0.77,0.76,0.73,0.73,0.73,0.72,0.70,0.70,0.68,0.67,0.66,0.65,0.65,0.66,0.64,0.64,0.62,0.61,0.60,0.60,0.58,0.56,0.55,0.53,0.53,0.53,0.52,0.51,0.49,0.49,0.49,0.47,0.47,0.45,0.43,0.40,0.39,0.37,0.35,0.36,0.35,0.37,0.37,0.38,0.37,0.37,0.38,0.39,0.38,0.38,0.37,0.37,0.36,0.36,0.34,0.36,0.36,0.37,0.37,0.37,0.36,0.38,0.39,0.39,0.40,0.40,0.39,0.37,0.37,0.37,0.36,0.34,0.35,0.33,0.34,0.36,0.37,0.37,0.37,0.38,0.37,0.36,0.34,0.35,0.34,0.34,0.33,0.33,0.33,0.32,0.33,0.34,0.34,0.34,0.33,0.33,0.31,0.29,0.29,0.27,0.28,0.30,0.28,0.28,0.28,0.28,0.26,0.27,0.29,0.29,0.30,0.28,0.29,0.28,0.29,0.28,0.28,0.28,0.27,0.29,0.30,0.30,0.31,0.33,0.33,0.31,0.33,0.32,0.31,0.30,0.31,0.32,0.33,0.33,0.34,0.34,0.34,0.35,0.35,0.34,0.35,0.34,0.34,0.34,0.34,0.33,0.33,0.33,0.32,0.31,0.31,0.31,0.33,0.34,0.34,0.34,0.35,0.36,0.36,0.37,0.35,0.34,0.34,0.33,0.32,0.31,0.31,0.31,0.33,0.32,0.34,0.33,0.33,0.33,0.34,0.34,0.34,0.33,0.33,0.34,0.34,0.34,0.36,0.36,0.37,0.38,0.38,0.37,0.40,0.40,0.40,0.41,0.41,0.40,0.38,0.38,0.37,0.37,0.35,0.35,0.34,0.35,0.36,0.37,0.38,0.38,0.38,0.37,0.36,0.34,0.34,0.33,0.32,0.31,0.31,0.31,0.30,0.31,0.32,0.33,0.32,0.32,0.31,0.29,0.27,0.26,0.25,0.26,0.27,0.25,0.26,0.26,0.25,0.24,0.25,0.27,0.27,0.28,0.26,0.27,0.26,0.27,0.26,0.25,0.25,0.25,0.27,0.27,0.29,0.28,0.30,0.30,0.31,0.31,0.32,0.32,0.32,0.32,0.32,0.32,0.32,0.33,0.35,0.36,0.37,0.37,0.37,0.37,0.37,0.34,0.35,0.34,0.35,0.35,0.37,0.38,0.36,0.36,0.37,0.38,0.38,0.38,0.38,0.37,0.37,0.37,0.38,0.36,0.35,0.36,0.39,0.38,0.39,0.39,0.40,0.39,0.38,0.38,0.39,0.40,0.40,0.39,0.39,0.37,0.37,0.36,0.37,0.37,0.38,0.37,0.38,0.38,0.38,0.38,0.37,0.35,0.34,0.34,0.33,0.32,0.32,0.32,0.32,0.32,0.33,0.33,0.34,0.32,0.33,0.34,0.33,0.32,0.33,0.32,0.32,0.30,0.30,0.30,0.29,0.29,0.28,0.29,0.29,0.28,0.28,0.28,0.28,0.28,0.28,0.27,0.29,0.30,0.31,0.32,0.32,0.33,0.34,0.34,0.36,0.37,0.38,0.38,0.39,0.39,0.40,0.38,0.39,0.39,0.40,0.39,0.39,0.38,0.38,0.36,0.37,0.35,0.36,0.36,0.37,0.37,0.37,0.37,0.37,0.37,0.39,0.39,0.39,0.39,0.39,0.39,0.40,0.40,0.40,0.39,0.38,0.39,0.39,0.39,0.41,0.40,0.41,0.41,0.41,0.40,0.40,0.39,0.40,0.39,0.40,0.40,0.39,0.40,0.41,0.42,0.43,0.43,0.44,0.44,0.43,0.43,0.42,0.43,0.42,0.41,0.41,0.41,0.42,0.41,0.43,0.43,0.44,0.43,0.41,0.39,0.39,0.38,0.37,0.36,0.36,0.36,0.37,0.37,0.37,0.38,0.40,0.42,0.44,0.45,0.47,0.48,0.48,0.50,0.51,0.52,0.52,0.53,0.55,0.56,0.57,0.59,0.60,0.61,0.62,0.63,0.63,0.64,0.64,0.64,0.65,0.65,0.66,0.66,0.67,0.68,0.69,0.69,0.70,0.71,0.73,0.74,0.74,0.74,0.74,0.74,0.74,0.74,0.75,0.74,0.74,0.74,0.73,0.73,0.73,0.73,0.73,0.73,0.74,0.73,0.73,0.73,0.73,0.73,0.75,0.75,0.76,0.76,0.77,0.78,0.78,0.79,0.80,0.80,0.81,0.82,0.83,0.83,0.85,0.86,0.86,0.87,0.86,0.86,0.87,0.86,0.86,0.86,0.86,0.86,0.86,0.86,0.87,0.87,0.87,0.87,0.88,0.87,0.88,0.87,0.87,0.88,0.88,0.88,0.88,0.88,0.88,0.88,0.88,0.88,0.88,0.88,0.88,0.88,0.89,0.89,0.89,0.89,0.89,0.89,0.88,0.87,0.88,0.88,0.88,0.88,0.88,0.88,0.88,0.88,0.88,0.88,0.88,0.88,0.88,0.88,0.87,0.87,0.87,0.87,0.88,0.88,0.88,0.88,0.88,0.88,0.88,0.89,0.89,0.88,0.89,0.89
P51172	0.65,0.66,0.66,0.67,0.68,0.69,0.69,0.69,0.69,0.70,0.70,0.71,0.72,0.73,0.73,0.74,0.74,0.75,0.75,0.75,0.76,0.76,0.76,0.76,0.76,0.77,0.77,0.77,0.77,0.77,0.78,0.79,0.80,0.82,0.82,0.84,0.86,0.88,0.88,0.89,0.90,0.90,0.90,0.91,0.91,0.91,0.91,0.91,0.92,0.92,0.92,0.92,0.92,0.91,0.91,0.91,0.91,0.91,0.91,0.91,0.91,0.90,0.90,0.90,0.90,0.90,0.90,0.90,0.90,0.90,0.90,0.90,0.89,0.89,0.89,0.89,0.89,0.89,0.89,0.89,0.88,0.88,0.87,0.88,0.88,0.88,0.87,0.88,0.87,0.87,0.86,0.87,0.87,0.87,0.87,0.88,0.88,0.88,0.88,0.88,0.88,0.88,0.88,0.88,0.88,0.88,0.88,0.88,0.88,0.88,0.88,0.88,0.88,0.88,0.87,0.88,0.88,0.88,0.87,0.87,0.88,0.87,0.87,0.87,0.87,0.87,0.87,0.87,0.87,0.87,0.87,0.87,0.88,0.88,0.88,0.88,0.88,0.87,0.87,0.87,0.87,0.87,0.87,0.87,0.88,0.88,0.88,0.88,0.88,0.88,0.88,0.88,0.88,0.88,0.88,0.88,0.88,0.88,0.88,0.88,0.88,0.88,0.89,0.89,0.89,0.90,0.89,0.89,0.89,0.89,0.89,0.89,0.89,0.89,0.89,0.89,0.89,0.89,0.89,0.89,0.89,0.90,0.90,0.89,0.90,0.89,0.89,0.90,0.90,0.89,0.90,0.89,0.89,0.89,0.89,0.89,0.88,0.88,0.87,0.87,0.87,0.86,0.85,0.83,0.82,0.81,0.80,0.78,0.77,0.77,0.75,0.75,0.73,0.72,0.69,0.67,0.66,0.64,0.63,0.61,0.61,0.59,0.58,0.58,0.57,0.57,0.56,0.55,0.53,0.52,0.51,0.49,0.48,0.47,0.46,0.44,0.44,0.44,0.42,0.42,0.41,0.40,0.38,0.39,0.40,0.40,0.39,0.39,0.40,0.39,0.38,0.39,0.39,0.39,0.40,0.42,0.42,0.42,0.42,0.43,0.43,0.42,0.43,0.42,0.41,0.41,0.41,0.41,0.42,0.42,0.41,0.40,0.40,0.40,0.39,0.38,0.37,0.36,0.35,0.35,0.35,0.33,0.34,0.34,0.33,0.33,0.32,0.32,0.32,0.32,0.32,0.31,0.31,0.30,0.30,0.28,0.28,0.27,0.26,0.26,0.26,0.25,0.24,0.24,0.25,0.24,0.24,0.25,0.24,0.24,0.25,0.26,0.28,0.30,0.32,0.34,0.36,0.37,0.40,0.41,0.43,0.45,0.47,0.48,0.50,0.51,0.52,0.54,0.54,0.55,0.54,0.54,0.55,0.56,0.55,0.57,0.56,0.56,0.57,0.58,0.59,0.60,0.63,0.64,0.66,0.66,0.67,0.67,0.65,0.64,0.62,0.62,0.60,0.59,0.57,0.58,0.58,0.57,0.57,0.56,0.55,0.53,0.53,0.51,0.49,0.48,0.48,0.47,0.45,0.46,0.44,0.44,0.44,0.43,0.41,0.41,0.40,0.39,0.39,0.37,0.37,0.34,0.32,0.30,0.28,0.26,0.25,0.24,0.24,0.25,0.27,0.27,0.27,0.30,0.30,0.31,0.29,0.29,0.30,0.29,0.31,0.31,0.31,0.30,0.30,0.30,0.30,0.29,0.29,0.29,0.30,0.31,0.33,0.33,0.35,0.37,0.39,0.40,0.40,0.42,0.43,0.43,0.44,0.45,0.45,0.45,0.45,0.45,0.45,0.43,0.42,0.41,0.40,0.40,0.37,0.37,0.36,0.37,0.35,0.34,0.34,0.33,0.33,0.34,0.35,0.35,0.34,0.34,0.33,0.33,0.32,0.30,0.29,0.27,0.28,0.27,0.27,0.25,0.25,0.25,0.24,0.24,0.23,0.22,0.23,0.24,0.24,0.24,0.24,0.24,0.24,0.24,0.24,0.24,0.24,0.24,0.24,0.25,0.25,0.25,0.24,0.23,0.22,0.22,0.23,0.22,0.22,0.23,0.23,0.24,0.24,0.25,0.25,0.25,0.25,0.24,0.23,0.22,0.21,0.21,0.22,0.21,0.21,0.21,0.21,0.21,0.20,0.20,0.22,0.23,0.24,0.25,0.26,0.27,0.27,0.28,0.29,0.28,0.29,0.31,0.31,0.33,0.33,0.33,0.33,0.32,0.32,0.34,0.33,0.34,0.33,0.33,0.33,0.33,0.33,0.33,0.32,0.32,0.32,0.32,0.31,0.31,0.31,0.31,0.30,0.30,0.31,0.32,0.32,0.32,0.30,0.29,0.29,0.27,0.27,0.27,0.26,0.25,0.25,0.25,0.25,0.25,0.25,0.25,0.23,0.23,0.23,0.24,0.23,0.23,0.24,0.24,0.24,0.23,0.23,0.24,0.24,0.24,0.25,0.25,0.25,0.26,0.27,0.26,0.28,0.29,0.30,0.30,0.29,0.29,0.27,0.28,0.30,0.31,0.30,0.30,0.31,0.31,0.30,0.32,0.31,0.29,0.30,0.29,0.30,0.30,0.31,0.32,0.32,0.32,0.33,0.33,0.33,0.33,0.34,0.35,0.37,0.37,0.37,0.38,0.40,0.40,0.39,0.38,0.40,0.39,0.39,0.38,0.38,0.40,0.40,0.42,0.44,0.44,0.45,0.47,0.48,0.48,0.48,0.48,0.47,0.46,0.45,0.45,0.44,0.43,0.42,0.41,0.40,0.40,0.40,0.39,0.38,0.38,0.39,0.38,0.37,0.35,0.35,0.36,0.35,0.34,0.35,0.35,0.36,0.36,0.37,0.35,0.36,0.36,0.35,0.34,0.33,0.32,0.31,0.30,0.30,0.29,0.29,0.29,0.29,0.30,0.30,0.31,0.31,0.31,0.33,0.33,0.34,0.34,0.34,0.34,0.34,0.35,0.36,0.36,0.37,0.38,0.38,0.38,0.39,0.40,0.40,0.41,0.41,0.40,0.40,0.41,0.42,0.43,0.42,0.43,0.45,0.45,0.46,0.48,0.48,0.49,0.50,0.52,0.54,0.55,0.56,0.58,0.59,0.61,0.63,0.64,0.65,0.66,0.68,0.68,0.70,0.71,0.71,0.72,0.73,0.74,0.75,0.76,0.77,0.78,0.78,0.80,0.81,0.82,0.84,0.84,0.85,0.85,0.86,0.86,0.87,0.87,0.88,0.88,0.88,0.88,0.88,0.88,0.87,0.87,0.87,0.87,0.87,0.87,0.87,0.87,0.87,0.87,0.87,0.87,0.87,0.87,0.87,0.87,0.87,0.87,0.87,0.87,0.87,0.87,0.86,0.87,0.86,0.86,0.86,0.85,0.86,0.85,0.86,0.85,0.85,0.85,0.85,0.85,0.85,0.85,0.85,0.84,0.85,0.85
Q9NRS6	0.49,0.51,0.51,0.50,0.49,0.47,0.46,0.44,0.44,0.42,0.41,0.40,0.39,0.39,0.38,0.38,0.38,0.39,0.40,0.40,0.41,0.40,0.38,0.36,0.35,0.33,0.31,0.30,0.30,0.30,0.30,0.29,0.29,0.30,0.29,0.30,0.31,0.30,0.29,0.29,0.28,0.28,0.26,0.27,0.26,0.26,0.28,0.29,0.30,0.30,0.32,0.34,0.36,0.37,0.38,0.38,0.39,0.39,0.38,0.36,0.36,0.35,0.35,0.36,0.37,0.38,0.38,0.39,0.40,0.41,0.43,0.42,0.42,0.43,0.43,0.43,0.43,0.43,0.43,0.43,0.42,0.42,0.42,0.41,0.41,0.40,0.40,0.39,0.40,0.38,0.39,0.38,0.36,0.34,0.34,0.32,0.33,0.33,0.31,0.33,0.34,0.32,0.31,0.32,0.33,0.31,0.32,0.33,0.33,0.32,0.32,0.31,0.32,0.33,0.34,0.35,0.37,0.38,0.39,0.40,0.42,0.44,0.45,0.47,0.49,0.50,0.52,0.54,0.56,0.57,0.59,0.59,0.61,0.63,0.65,0.66,0.68,0.69,0.70,0.72,0.72,0.73,0.74,0.76,0.77,0.76,0.78,0.78,0.79,0.80,0.81,0.83,0.83,0.84,0.85,0.85,0.85,0.85,0.84,0.84,0.83,0.83,0.82,0.81,0.80,0.79,0.78,0.76,0.76,0.75,0.75,0.74,0.74,0.74,0.74,0.73,0.74,0.73,0.73,0.73,0.74,0.74,0.74,0.75,0.74,0.74,0.74,0.73,0.73,0.72,0.71,0.70,0.69,0.69,0.68,0.68,0.68,0.68,0.67,0.68,0.69,0.70,0.71,0.71,0.72,0.73,0.75,0.76,0.77,0.77,0.78,0.78,0.78,0.77,0.77,0.77,0.78,0.77,0.78,0.78,0.78,0.77,0.78,0.78,0.78,0.78,0.78,0.79,0.79,0.79,0.78,0.78,0.79,0.80,0.80,0.81,0.81,0.81,0.82,0.82,0.82,0.82,0.81,0.81,0.81,0.79,0.79,0.77,0.75,0.74,0.74,0.71,0.72,0.71,0.70,0.68,0.67,0.66,0.64,0.62,0.61,0.60,0.58,0.58,0.57,0.56,0.55,0.53,0.52,0.53,0.50,0.50,0.50,0.48,0.46,0.46,0.45,0.43,0.40,0.39,0.38,0.36,0.35,0.35,0.33,0.32,0.33,0.34,0.33,0.35,0.35,0.35,0.37,0.36,0.35,0.36,0.37,0.36,0.36,0.37,0.38,0.36,0.37,0.38,0.36,0.35,0.36,0.35,0.35,0.34,0.34,0.34,0.35,0.36,0.36,0.37,0.36,0.37,0.39,0.40,0.41,0.43,0.44,0.44,0.43,0.44,0.46,0.45,0.43,0.44,0.43,0.43,0.42,0.42,0.42,0.43,0.42,0.42,0.43,0.43,0.43,0.43
A6NMZ2	0.90,0.90,0.90,0.89,0.89,0.89,0.89,0.89,0.89,0.88,0.88,0.88,0.89,0.88,0.88,0.89,0.88,0.87,0.86,0.85,0.84,0.84,0.82,0.80,0.79,0.78,0.77,0.77,0.76,0.75,0.74,0.74,0.73,0.72,0.72,0.71,0.71,0.69,0.68,0.67,0.65,0.64,0.62,0.61,0.59,0.57,0.55,0.54,0.53,0.51,0.50,0.49,0.49,0.48,0.47,0.46,0.44,0.43,0.42,0.42,0.42,0.41,0.39,0.40,0.40,0.39,0.38,0.39,0.38,0.37,0.38,0.38,0.36,0.36,0.36,0.34,0.33,0.33,0.34,0.34,0.35,0.36,0.35,0.36,0.37,0.38,0.38,0.39,0.39,0.38,0.39,0.40,0.42,0.40,0.41,0.41,0.41,0.42,0.41,0.42,0.42,0.42,0.42,0.43,0.43,0.43,0.43,0.43,0.43,0.41,0.41,0.41,0.40,0.39,0.40,0.40,0.39,0.40,0.41,0.40,0.41,0.40,0.40,0.42,0.43,0.43,0.45,0.46,0.45,0.45,0.46,0.46,0.46,0.44,0.44,0.42,0.42,0.42,0.43,0.43,0.44,0.43,0.43,0.44,0.45,0.45,0.47
Q96EA4	0.61,0.61,0.61,0.60,0.60,0.60,0.60,0.59,0.59,0.59,0.59,0.59,0.58,0.58,0.58,0.59,0.59,0.58,0.58,0.58,0.58,0.56,0.56,0.56,0.56,0.56,0.56,0.56,0.56,0.56,0.55,0.54,0.54,0.54,0.54,0.54,0.54,0.54,0.54,0.54,0.54,0.54,0.53,0.54,0.54,0.54,0.53,0.54,0.54,0.53,0.53,0.53,0.53,0.54,0.54,0.53,0.53,0.54,0.54,0.55,0.54,0.54,0.55,0.55,0.55,0.55,0.55,0.55,0.56,0.56,0.56,0.56,0.56,0.56,0.56,0.56,0.56,0.56,0.56,0.56,0.56,0.55,0.55,0.56,0.55,0.55,0.55,0.55,0.56,0.55,0.55,0.55,0.55,0.54,0.54,0.54,0.54,0.53,0.53,0.52,0.51,0.52,0.51,0.52,0.50,0.50,0.50,0.50,0.49,0.49,0.49,0.48,0.48,0.48,0.48,0.47,0.47,0.47,0.47,0.46,0.47,0.47,0.48,0.48,0.48,0.48,0.48,0.48,0.48,0.47,0.47,0.48,0.48,0.48,0.49,0.50,0.50,0.52,0.52,0.52,0.53,0.54,0.54,0.54,0.54,0.54,0.54,0.53,0.53,0.54,0.53,0.53,0.54,0.54,0.54,0.54,0.56,0.55,0.55,0.55,0.55,0.54,0.54,0.53,0.52,0.52,0.53,0.53,0.52,0.52,0.53,0.53,0.52,0.51,0.52,0.50,0.49,0.49,0.48,0.47,0.47,0.46,0.45,0.45,0.44,0.45,0.44,0.45,0.45,0.45,0.45,0.45,0.45,0.45,0.46,0.46,0.46,0.46,0.45,0.45,0.46,0.47,0.47,0.47,0.47,0.48,0.48,0.48,0.48,0.49,0.48,0.48,0.49,0.49,0.50,0.50,0.51,0.51,0.51,0.50,0.51,0.51,0.51,0.52,0.52,0.53,0.53,0.54,0.55,0.55,0.57,0.57,0.58,0.58,0.60,0.59,0.60,0.60,0.60,0.60,0.61,0.60,0.60,0.60,0.60,0.60,0.60,0.60,0.59,0.60,0.60,0.60,0.61,0.60,0.60,0.60,0.60,0.61,0.61,0.61,0.62,0.62,0.62,0.63,0.63,0.63,0.62,0.62,0.61,0.61,0.60,0.59,0.57,0.57,0.56,0.55,0.55,0.54,0.54,0.55,0.54,0.54,0.54,0.53,0.53,0.53,0.54,0.54,0.55,0.54,0.53,0.53,0.53,0.53,0.52,0.52,0.52,0.52,0.51,0.51,0.50,0.50,0.49,0.50,0.50,0.49,0.49,0.49,0.49,0.49,0.49,0.50,0.50,0.50,0.50,0.50,0.49,0.50,0.50,0.50,0.50,0.50,0.51,0.51,0.51,0.51,0.51,0.51,0.52,0.52,0.53,0.55,0.56,0.56,0.58,0.59,0.60,0.60,0.61,0.63,0.63,0.64,0.66,0.66,0.66,0.66,0.67,0.67,0.67,0.67,0.67,0.66,0.66,0.66,0.66,0.66,0.66,0.66,0.66,0.66,0.67,0.66,0.66,0.66,0.66,0.66,0.65,0.65,0.65,0.64,0.64,0.63,0.63,0.62,0.61,0.60,0.60,0.59,0.58,0.58,0.57,0.56,0.55,0.53,0.53,0.52,0.51,0.51,0.51,0.51,0.50,0.50,0.51,0.50,0.50,0.51,0.51,0.51,0.51,0.50,0.50,0.50,0.50,0.50,0.49,0.50,0.50,0.50,0.50,0.50,0.50,0.50,0.49,0.49,0.49,0.48,0.49,0.49,0.49,0.50,0.51,0.52,0.52,0.53,0.55,0.56,0.56,0.58,0.58,0.59,0.60,0.62,0.64,0.64,0.66,0.66,0.66,0.67,0.69,0.70,0.71,0.72,0.72,0.73,0.74,0.75,0.76,0.76,0.76,0.78,0.79,0.79,0.80,0.81,0.82,0.83,0.84,0.85,0.85,0.86,0.86,0.85,0.85,0.85,0.85,0.85,0.86,0.86,0.86,0.87,0.87,0.87,0.87,0.86,0.85,0.86,0.86,0.86,0.86,0.86,0.86,0.86,0.86,0.87,0.86,0.87,0.86,0.86,0.86,0.86,0.86,0.86,0.86,0.86,0.86,0.87,0.87,0.87,0.87,0.86,0.86,0.86,0.87,0.86,0.86,0.86,0.86,0.86,0.86,0.86,0.86,0.87,0.86,0.86,0.87,0.87,0.87,0.87,0.87,0.87,0.87,0.86,0.87,0.86,0.86,0.86,0.86,0.86,0.87,0.86,0.87,0.87,0.87,0.87,0.87,0.87,0.87,0.87,0.86,0.86,0.86,0.87,0.87,0.87,0.87,0.88,0.88,0.87,0.87,0.87,0.86,0.86,0.86,0.86,0.86,0.86,0.86,0.86,0.86,0.86,0.87,0.87,0.88,0.88,0.88,0.88,0.88,0.88,0.88,0.87,0.88,0.87,0.87,0.88,0.88,0.87,0.88,0.87,0.88,0.88,0.89,0.89,0.88,0.88,0.89,0.89,0.89,0.89,0.89,0.89,0.89,0.90,0.89,0.90,0.90,0.90,0.89,0.89,0.90,0.90,0.89,0.89,0.89,0.89,0.88
O94813	0.81,0.82,0.82,0.82,0.82,0.81,0.80,0.79,0.76,0.77,0.76,0.74,0.74,0.74,0.74,0.74,0.73,0.72,0.70,0.69,0.67,0.66,0.65,0.64,0.63,0.62,0.61,0.61,0.59,0.58,0.58,0.58,0.56,0.54,0.54,0.53,0.51,0.50,0.49,0.47,0.46,0.43,0.41,0.40,0.38,0.37,0.35,0.35,0.35,0.35,0.34,0.33,0.35,0.34,0.33,0.32,0.30,0.30,0.31,0.32,0.31,0.32,0.31,0.30,0.29,0.28,0.28,0.27,0.26,0.27,0.26,0.25,0.24,0.24,0.25,0.25,0.24,0.24,0.23,0.24,0.24,0.24,0.26,0.26,0.25,0.26,0.26,0.26,0.26,0.25,0.25,0.26,0.25,0.24,0.23,0.25,0.25,0.24,0.25,0.24,0.23,0.23,0.22,0.23,0.24,0.23,0.24,0.25,0.24,0.25,0.25,0.25,0.24,0.23,0.23,0.23,0.22,0.22,0.22,0.23,0.22,0.21,0.21,0.21,0.21,0.21,0.21,0.21,0.22,0.20,0.21,0.22,0.21,0.22,0.21,0.21,0.20,0.19,0.19,0.20,0.20,0.21,0.21,0.22,0.22,0.21,0.22,0.22,0.22,0.22,0.21,0.21,0.22,0.21,0.23,0.24,0.23,0.23,0.23,0.23,0.22,0.22,0.22,0.23,0.21,0.22,0.22,0.23,0.22,0.22,0.23,0.22,0.23,0.23,0.22,0.23,0.24,0.23,0.25,0.26,0.25,0.26,0.26,0.26,0.26,0.25,0.25,0.26,0.25,0.26,0.26,0.27,0.25,0.25,0.26,0.26,0.25,0.25,0.25,0.24,0.24,0.25,0.26,0.26,0.26,0.28,0.27,0.29,0.31,0.30,0.30,0.30,0.31,0.30,0.32,0.31,0.31,0.30,0.30,0.31,0.31,0.31,0.31,0.31,0.32,0.32,0.32,0.31,0.32,0.32,0.31,0.33,0.34,0.34,0.34,0.34,0.34,0.37,0.38,0.40,0.43,0.45,0.46,0.48,0.50,0.50,0.50,0.50,0.50,0.48,0.49,0.50,0.50,0.48,0.50,0.50,0.50,0.51,0.52,0.53,0.53,0.53,0.54,0.52,0.51,0.50,0.50,0.52,0.53,0.52,0.52,0.53,0.54,0.52,0.51,0.53,0.53,0.52,0.50,0.49,0.48,0.46,0.44,0.42,0.40,0.39,0.37,0.36,0.37,0.35,0.36,0.35,0.35,0.35,0.35,0.33,0.34,0.34,0.34,0.32,0.31,0.30,0.29,0.31,0.32,0.32,0.33,0.33,0.32,0.30,0.29,0.29,0.28,0.26,0.27,0.27,0.26,0.26,0.27,0.26,0.27,0.26,0.26,0.26,0.27,0.28,0.27,0.29,0.30,0.28,0.29,0.28,0.28,0.27,0.26,0.27,0.26,0.25,0.25,0.25,0.26,0.27,0.26,0.26,0.26,0.26,0.26,0.24,0.25,0.26,0.25,0.26,0.27,0.26,0.27,0.27,0.27,0.26,0.24,0.24,0.25,0.24,0.24,0.24,0.25,0.25,0.24,0.24,0.23,0.23,0.23,0.23,0.24,0.24,0.24,0.25,0.26,0.25,0.26,0.25,0.25,0.24,0.22,0.23,0.23,0.22,0.22,0.22,0.23,0.22,0.21,0.22,0.23,0.22,0.22,0.21,0.23,0.23,0.22,0.25,0.25,0.24,0.26,0.25,0.25,0.25,0.24,0.24,0.25,0.24,0.24,0.24,0.24,0.23,0.23,0.24,0.24,0.23,0.24,0.23,0.23,0.23,0.24,0.24,0.23,0.24,0.26,0.25,0.28,0.27,0.27,0.28,0.29,0.27,0.26,0.28,0.28,0.27,0.28,0.28,0.28,0.29,0.29,0.28,0.29,0.30,0.31,0.31,0.31,0.32,0.32,0.33,0.34,0.35,0.36,0.36,0.36,0.37,0.38,0.39,0.41,0.42,0.44,0.46,0.47,0.49,0.49,0.49,0.50,0.50,0.51,0.52,0.51,0.52,0.54,0.54,0.55,0.56,0.56,0.56,0.56,0.55,0.55,0.55,0.56,0.55,0.54,0.55,0.57,0.56,0.56,0.57,0.57,0.58,0.57,0.56,0.56,0.55,0.54,0.53,0.53,0.51,0.52,0.50,0.49,0.48,0.47,0.45,0.45,0.45,0.43,0.42,0.41,0.41,0.39,0.38,0.38,0.37,0.36,0.35,0.34,0.34,0.33,0.33,0.32,0.33,0.32,0.32,0.31,0.30,0.31,0.30,0.29,0.28,0.27,0.28,0.27,0.29,0.30,0.30,0.30,0.29,0.29,0.27,0.27,0.26,0.26,0.26,0.26,0.24,0.24,0.24,0.24,0.24,0.25,0.25,0.25,0.24,0.25,0.25,0.26,0.27,0.26,0.26,0.26,0.27,0.25,0.25,0.25,0.25,0.25,0.23,0.24,0.24,0.25,0.25,0.23,0.24,0.23,0.23,0.23,0.22,0.23,0.23,0.23,0.25,0.25,0.24,0.25,0.24,0.25,0.24,0.23,0.24,0.24,0.23,0.23,0.23,0.24,0.24,0.23,0.23,0.23,0.24,0.24,0.23,0.23,0.25,0.24,0.25,0.26,0.25,0.26,0.26,0.26,0.24,0.23,0.24,0.25,0.24,0.24,0.24,0.25,0.24,0.23,0.23,0.23,0.23,0.23,0.22,0.23,0.23,0.23,0.25,0.25,0.25,0.26,0.26,0.26,0.25,0.24,0.25,0.26,0.25,0.25,0.25,0.25,0.24,0.23,0.24,0.24,0.23,0.23,0.22,0.22,0.22,0.23,0.23,0.23,0.23,0.25,0.25,0.27,0.27,0.28,0.28,0.29,0.29,0.29,0.30,0.30,0.29,0.30,0.31,0.31,0.31,0.31,0.30,0.31,0.32,0.32,0.32,0.32,0.32,0.32,0.32,0.34,0.36,0.37,0.37,0.36,0.37,0.39,0.41,0.43,0.44,0.46,0.47,0.47,0.48,0.47,0.47,0.48,0.47,0.49,0.50,0.51,0.50,0.51,0.52,0.51,0.51,0.52,0.52,0.52,0.51,0.50,0.50,0.50,0.49,0.48,0.48,0.48,0.48,0.47,0.48,0.49,0.47,0.45,0.47,0.48,0.47,0.46,0.46,0.45,0.43,0.42,0.41,0.39,0.38,0.37,0.37,0.35,0.33,0.32,0.29,0.28,0.28,0.28,0.26,0.28,0.28,0.28,0.27,0.27,0.26,0.28,0.28,0.28,0.28,0.28,0.28,0.28,0.28,0.28,0.29,0.27,0.27,0.27,0.26,0.25,0.24,0.25,0.25,0.25,0.24,0.24,0.25,0.26,0.26,0.27,0.28,0.28,0.28,0.29,0.28,0.28,0.27,0.27,0.28,0.28,0.27,0.26,0.27,0.26,0.25,0.25,0.25,0.25,0.25,0.24,0.25,0.26,0.26,0.27,0.28,0.27,0.28,0.27,0.27,0.28,0.27,0.27,0.27,0.26,0.25,0.24,0.24,0.24,0.22,0.23,0.23,0.23,0.23,0.22,0.24,0.24,0.24,0.26,0.27,0.25,0.26,0.26,0.26,0.26,0.25,0.25,0.26,0.25,0.24,0.24,0.24,0.23,0.22,0.24,0.24,0.23,0.24,0.22,0.22,0.22,0.22,0.23,0.22,0.22,0.24,0.24,0.26,0.27,0.28,0.28,0.28,0.28,0.27,0.29,0.29,0.28,0.27,0.28,0.27,0.29,0.29,0.28,0.29,0.30,0.30,0.30,0.31,0.32,0.32,0.32,0.33,0.35,0.36,0.36,0.36,0.36,0.37,0.38,0.40,0.40,0.42,0.42,0.43,0.43,0.44,0.42,0.41,0.41,0.42,0.40,0.41,0.41,0.40,0.42,0.41,0.41,0.41,0.42,0.44,0.43,0.42,0.43,0.44,0.43,0.43,0.44,0.45,0.45,0.44,0.44,0.44,0.44,0.43,0.43,0.44,0.46,0.45,0.44,0.44,0.42,0.43,0.43,0.42,0.41,0.42,0.42,0.43,0.43,0.42,0.41,0.42,0.43,0.44,0.43,0.42,0.43,0.44,0.45,0.44,0.43,0.43,0.43,0.43,0.43,0.44,0.46,0.46,0.47,0.48,0.48,0.48,0.48,0.48,0.48,0.47,0.47,0.47,0.46,0.46,0.46,0.46,0.47,0.47,0.47,0.47,0.47,0.47,0.46,0.47,0.47,0.47,0.49,0.49,0.48,0.49,0.49,0.49,0.49,0.49,0.49,0.50,0.49,0.50,0.49,0.49,0.48,0.47,0.47,0.45,0.44,0.44,0.45,0.45,0.45,0.46,0.47,0.47,0.46,0.46,0.48,0.47,0.46,0.45,0.46,0.48,0.47,0.48,0.48,0.48,0.47,0.49,0.51,0.49,0.48,0.48,0.46,0.47,0.46,0.48,0.46,0.47,0.46,0.46,0.47,0.46,0.48,0.49,0.49,0.48,0.49,0.48,0.49,0.49,0.48,0.49,0.47,0.46,0.47,0.47,0.48,0.46,0.46,0.47,0.47,0.46,0.46,0.46,0.46,0.45,0.46,0.48,0.47,0.46,0.46,0.46,0.46,0.48,0.47,0.48,0.46,0.46,0.46,0.46,0.46,0.46,0.46,0.44,0.43,0.43,0.43,0.43,0.44,0.45,0.45,0.45,0.44,0.45,0.46,0.46,0.45,0.44,0.44,0.46,0.46,0.48,0.49,0.49,0.50,0.52,0.53,0.53,0.52,0.52,0.51,0.52,0.52,0.51,0.51,0.51,0.51,0.51,0.52,0.51,0.52,0.52,0.51,0.51,0.52,0.53,0.55,0.55,0.55,0.55,0.53,0.53,0.53,0.52,0.53,0.51,0.51,0.52,0.52,0.53,0.52,0.51,0.49,0.48,0.46,0.44,0.42,0.40,0.38,0.37,0.36,0.36,0.37,0.37,0.36,0.35,0.34,0.35,0.34,0.34,0.34,0.34,0.34,0.34,0.35,0.34,0.34,0.32,0.31,0.30,0.30,0.29,0.28,0.27,0.27,0.26,0.26,0.27,0.27,0.27,0.25,0.24,0.24,0.23,0.22,0.22,0.22,0.24,0.26,0.26,0.26,0.27,0.26,0.25,0.23,0.23,0.23,0.25,0.24,0.25,0.23,0.23,0.21,0.20,0.20,0.19,0.18,0.18,0.19,0.20,0.22,0.22,0.24,0.24,0.24,0.25,0.25,0.24,0.24,0.23,0.23,0.23,0.24,0.25,0.25,0.26,0.26,0.27,0.25,0.24,0.24,0.24,0.24,0.25,0.27,0.28,0.29,0.28,0.27,0.27,0.26,0.26,0.27,0.28,0.28,0.28,0.28,0.28,0.28,0.26,0.26,0.26,0.26,0.26,0.27,0.29,0.29,0.31,0.31,0.32,0.32,0.34,0.33,0.33,0.33,0.32,0.31,0.31,0.30,0.31,0.30,0.32,0.34,0.34,0.36,0.34,0.35,0.35,0.36,0.38,0.40,0.41,0.44,0.45,0.45,0.47,0.49,0.49,0.49,0.48,0.48,0.47,0.44,0.44,0.44,0.42,0.40,0.40,0.38,0.39,0.39,0.40,0.38,0.38,0.38,0.38,0.39,0.41,0.41,0.43,0.43,0.44,0.43,0.41,0.40,0.39,0.39,0.38,0.37,0.38,0.36,0.35,0.35,0.35,0.35,0.33,0.31,0.31,0.31,0.31,0.32,0.32,0.33,0.35,0.36,0.36,0.37,0.37,0.37,0.37,0.37,0.36,0.35,0.36,0.37,0.39,0.40,0.39,0.38,0.38,0.38,0.38,0.37,0.36,0.37,0.39,0.38,0.39,0.40,0.40,0.39,0.39,0.40,0.40,0.39,0.38,0.38,0.39,0.38,0.39,0.40,0.40,0.41,0.41,0.40,0.39,0.41,0.40,0.40,0.41,0.42,0.42,0.43,0.43,0.44,0.44,0.42,0.41,0.42,0.43,0.43,0.41,0.42,0.44,0.45,0.45,0.45,0.47,0.47,0.47,0.47,0.47,0.48,0.48,0.48,0.48,0.48,0.49,0.49,0.49,0.49,0.49,0.50,0.49,0.49,0.50,0.51,0.50,0.51,0.51,0.51,0.51,0.51,0.51,0.51,0.51,0.50,0.51,0.51,0.51,0.51,0.52,0.52,0.51,0.51,0.51,0.50,0.49,0.47,0.47,0.47,0.48,0.49,0.48,0.48,0.49,0.48,0.48,0.48,0.48,0.50,0.49,0.50,0.51,0.51,0.51,0.48,0.48,0.46,0.46,0.47,0.47,0.47,0.46,0.46,0.45,0.44,0.44,0.44,0.45,0.45,0.44,0.44,0.46,0.47,0.46,0.46,0.47,0.45,0.47,0.46,0.47,0.46,0.46,0.47,0.46,0.47,0.46,0.47,0.45,0.45,0.43,0.44,0.44,0.43,0.44,0.45,0.45,0.45,0.46,0.46,0.45,0.45,0.45,0.45,0.45,0.46,0.46,0.45,0.44,0.44,0.45,0.45,0.46,0.47,0.46,0.46,0.45,0.46,0.47,0.47,0.47,0.46,0.46,0.46,0.45,0.45,0.44,0.45,0.45,0.47,0.46,0.48,0.47,0.46
O43760	0.58,0.58,0.57,0.57,0.55,0.53,0.53,0.51,0.50,0.49,0.49,0.47,0.46,0.46,0.45,0.44,0.44,0.43,0.42,0.41,0.42,0.40,0.38,0.37,0.38,0.39,0.39,0.38,0.38,0.38,0.36,0.37,0.37,0.36,0.36,0.36,0.36,0.35,0.33,0.32,0.32,0.31,0.31,0.31,0.30,0.32,0.32,0.31,0.32,0.32,0.31,0.31,0.32,0.32,0.30,0.31,0.32,0.31,0.31,0.32,0.32,0.31,0.31,0.32,0.31,0.30,0.30,0.30,0.30,0.30,0.30,0.30,0.28,0.27,0.27,0.27,0.27,0.27,0.27,0.28,0.29,0.30,0.30,0.29,0.29,0.28,0.28,0.28,0.28,0.28,0.28,0.28,0.29,0.29,0.29,0.30,0.30,0.30,0.30,0.30,0.30,0.30,0.30,0.31,0.30,0.30,0.30,0.31,0.31,0.31,0.32,0.32,0.32,0.32,0.33,0.34,0.33,0.32,0.32,0.32,0.32,0.32,0.33,0.32,0.31,0.33,0.33,0.32,0.32,0.32,0.32,0.31,0.32,0.32,0.31,0.31,0.32,0.31,0.30,0.31,0.31,0.30,0.31,0.31,0.30,0.30,0.31,0.32,0.31,0.31,0.32,0.31,0.30,0.31,0.31,0.29,0.28,0.29,0.30,0.31,0.32,0.32,0.34,0.34,0.35,0.37,0.37,0.39,0.41,0.42,0.43,0.44,0.46,0.47,0.49,0.51,0.53,0.53,0.55,0.57,0.58,0.59,0.61,0.63,0.64,0.65,0.67,0.68,0.68,0.70,0.71,0.72,0.73,0.75,0.77,0.78,0.80,0.81,0.82,0.82,0.82,0.82,0.83,0.83,0.83,0.83,0.84,0.84,0.84,0.84,0.85,0.86,0.86,0.86,0.86,0.86,0.86,0.85,0.86,0.86,0.86,0.86,0.87,0.86
O94956	0.87,0.87,0.87,0.87,0.87,0.87,0.87,0.87,0.87,0.87,0.87,0.88,0.88,0.87,0.87,0.87,0.87,0.87,0.87,0.87,0.87,0.86,0.85,0.84,0.82,0.81,0.80,0.78,0.77,0.76,0.73,0.71,0.70,0.68,0.67,0.65,0.64,0.62,0.60,0.58,0.56,0.55,0.53,0.51,0.49,0.47,0.45,0.42,0.41,0.38,0.36,0.34,0.32,0.30,0.28,0.26,0.24,0.22,0.20,0.18,0.17,0.15,0.14,0.13,0.13,0.13,0.12,0.11,0.12,0.11,0.10,0.10,0.11,0.10,0.09,0.10,0.10,0.09,0.10,0.11,0.12,0.12,0.11,0.12,0.12,0.12,0.13,0.13,0.13,0.15,0.16,0.17,0.17,0.18,0.17,0.19,0.19,0.19,0.19,0.20,0.20,0.19,0.20,0.20,0.20,0.19,0.20,0.20,0.20,0.20,0.20,0.20,0.21,0.21,0.21,0.21,0.21,0.22,0.22,0.23,0.23,0.23,0.24,0.24,0.24,0.25,0.25,0.26,0.27,0.29,0.28,0.28,0.30,0.30,0.30,0.31,0.31,0.31,0.31,0.31,0.30,0.31,0.32,0.33,0.34,0.36,0.37,0.38,0.40,0.42,0.42,0.44,0.46,0.48,0.49,0.51,0.52,0.52,0.53,0.54,0.54,0.53,0.54,0.53,0.54,0.55,0.54,0.54,0.53,0.52,0.50,0.49,0.49,0.48,0.47,0.46,0.47,0.46,0.45,0.45,0.45,0.45,0.44,0.43,0.42,0.39,0.38,0.38,0.36,0.34,0.32,0.30,0.28,0.26,0.25,0.24,0.22,0.21,0.21,0.21,0.21,0.21,0.20,0.20,0.21,0.20,0.19,0.19,0.20,0.19,0.19,0.18,0.19,0.19,0.18,0.19,0.19,0.19,0.18,0.19,0.19,0.19,0.20,0.20,0.20,0.20,0.21,0.21,0.20,0.21,0.22,0.22,0.22,0.22,0.23,0.23,0.23,0.24,0.25,0.27,0.27,0.26,0.26,0.27,0.26,0.26,0.26,0.27,0.27,0.26,0.26,0.26,0.26,0.26,0.26,0.25,0.24,0.25,0.24,0.24,0.24,0.25,0.25,0.24,0.24,0.25,0.25,0.25,0.26,0.26,0.25,0.25,0.26,0.26,0.26,0.27,0.26,0.25,0.25,0.26,0.23,0.22,0.23,0.22,0.23,0.24,0.24,0.24,0.24,0.25,0.26,0.28,0.29,0.30,0.31,0.32,0.34,0.36,0.37,0.39,0.41,0.42,0.44,0.46,0.48,0.49,0.51,0.54,0.55,0.56,0.58,0.60,0.62,0.64,0.65,0.67,0.68,0.70,0.72,0.73,0.74,0.76,0.77,0.78,0.79,0.80,0.80,0.81,0.82,0.83,0.82,0.82,0.81,0.81,0.81,0.80,0.80,0.80,0.79,0.77,0.77,0.77,0.75,0.73,0.72,0.72,0.70,0.68,0.67,0.66,0.65,0.62,0.60,0.59,0.56,0.55,0.52,0.51,0.49,0.46,0.44,0.42,0.40,0.38,0.37,0.35,0.33,0.31,0.30,0.29,0.27,0.27,0.25,0.24,0.23,0.22,0.22,0.21,0.19,0.19,0.18,0.17,0.16,0.15,0.16,0.15,0.13,0.14,0.13,0.11,0.11,0.10,0.10,0.11,0.12,0.12,0.12,0.12,0.13,0.13,0.13,0.14,0.15,0.15,0.14,0.15,0.16,0.15,0.16,0.17,0.17,0.17,0.19,0.21,0.22,0.24,0.25,0.25,0.27,0.27,0.27,0.27,0.27,0.27,0.27,0.27,0.27,0.28,0.27,0.27,0.28,0.28,0.28,0.28,0.29,0.28,0.27,0.28,0.29,0.28,0.28,0.29,0.29,0.28,0.28,0.30,0.30,0.29,0.30,0.30,0.29,0.31,0.31,0.30,0.30,0.30,0.30,0.32,0.33,0.33,0.35,0.36,0.37,0.39,0.39,0.40,0.42,0.43,0.42,0.43,0.45,0.45,0.44,0.46,0.46,0.46,0.47,0.48,0.48,0.47,0.47,0.46,0.44,0.44,0.44,0.45,0.45,0.45,0.46,0.44,0.44,0.44,0.42,0.42,0.41,0.39,0.38,0.36,0.34,0.32,0.32,0.30,0.29,0.29,0.28,0.29,0.30,0.29,0.30,0.32,0.32,0.32,0.32,0.32,0.31,0.30,0.29,0.29,0.28,0.29,0.29,0.29,0.30,0.32,0.33,0.34,0.34,0.32,0.32,0.32,0.32,0.33,0.33,0.34,0.34,0.36,0.36,0.37,0.38,0.39,0.39,0.38,0.39,0.38,0.37,0.37,0.36,0.34,0.33,0.32,0.29,0.29,0.27,0.27,0.26,0.27,0.27,0.26,0.25,0.26,0.24,0.24,0.24,0.23,0.21,0.20,0.20,0.20,0.21,0.20,0.22,0.23,0.25,0.25,0.25,0.26,0.25,0.24,0.23,0.22,0.21,0.21,0.21,0.20,0.20,0.20,0.20,0.20,0.21,0.21,0.20,0.21,0.21,0.21,0.21,0.21,0.22,0.21,0.21,0.22,0.22,0.22,0.22,0.23,0.23,0.23,0.24,0.24,0.24,0.23,0.23,0.23,0.22,0.22,0.23,0.24,0.23,0.22,0.22,0.22,0.23,0.23,0.24,0.24,0.24,0.25,0.24,0.24,0.25,0.25,0.25,0.24,0.24,0.24,0.24,0.24,0.25,0.24,0.24,0.25,0.25,0.25,0.25,0.26,0.25,0.25,0.25,0.25,0.24,0.24,0.25,0.24,0.23,0.23,0.23,0.23,0.22,0.23,0.24,0.25,0.26,0.27,0.29,0.29,0.31,0.32,0.33,0.34,0.35,0.35,0.35,0.37,0.39,0.40,0.41,0.43,0.44,0.45,0.46,0.48,0.49,0.51,0.53,0.55,0.56,0.59,0.60,0.62,0.63,0.65,0.67,0.67,0.68,0.70,0.70,0.71,0.72,0.73,0.73,0.74,0.75,0.75,0.76,0.77,0.77,0.77,0.77,0.78,0.78
P50452	0.20,0.22,0.23,0.24,0.24,0.25,0.25,0.24,0.23,0.23,0.22,0.21,0.21,0.20,0.19,0.19,0.19,0.18,0.18,0.17,0.17,0.16,0.14,0.13,0.13,0.13,0.13,0.15,0.16,0.16,0.15,0.17,0.17,0.17,0.17,0.18,0.18,0.17,0.18,0.18,0.19,0.19,0.19,0.20,0.20,0.20,0.19,0.20,0.20,0.20,0.21,0.22,0.22,0.22,0.23,0.24,0.24,0.25,0.26,0.28,0.29,0.30,0.31,0.31,0.31,0.31,0.32,0.32,0.30,0.29,0.29,0.29,0.28,0.27,0.27,0.28,0.28,0.28,0.29,0.29,0.29,0.29,0.30,0.27,0.27,0.27,0.27,0.27,0.27,0.28,0.28,0.27,0.28,0.28,0.29,0.28,0.28,0.29,0.28,0.28,0.25,0.25,0.26,0.26,0.26,0.27,0.28,0.28,0.27,0.29,0.29,0.29,0.29,0.31,0.31,0.31,0.31,0.31,0.32,0.30,0.32,0.32,0.32,0.30,0.32,0.32,0.31,0.30,0.31,0.31,0.32,0.32,0.32,0.32,0.33,0.34,0.33,0.33,0.32,0.32,0.32,0.32,0.31,0.29,0.28,0.28,0.27,0.25,0.25,0.26,0.25,0.25,0.26,0.27,0.25,0.26,0.27,0.28,0.27,0.27,0.28,0.28,0.27,0.27,0.27,0.26,0.25,0.27,0.29,0.29,0.29,0.28,0.29,0.29,0.29,0.27,0.26,0.26,0.26,0.27,0.27,0.29,0.29,0.30,0.30,0.30,0.31,0.31,0.33,0.34,0.33,0.34,0.33,0.32,0.32,0.32,0.31,0.30,0.29,0.28,0.28,0.28,0.28,0.28,0.26,0.26,0.26,0.25,0.24,0.22,0.20,0.19,0.19,0.19,0.21,0.21,0.22,0.22,0.22,0.23,0.22,0.22,0.22,0.23,0.22,0.23,0.23,0.24,0.24,0.22,0.22,0.23,0.22,0.22,0.22,0.24,0.26,0.28,0.28,0.29,0.30,0.31,0.30,0.29,0.30,0.30,0.30,0.30,0.30,0.31,0.31,0.32,0.32,0.33,0.31,0.30,0.30,0.29,0.29,0.29,0.29,0.30,0.29,0.28,0.29,0.29,0.29,0.29,0.28,0.27,0.27,0.27,0.26,0.28,0.29,0.30,0.28,0.27,0.25,0.27,0.26,0.24,0.23,0.24,0.25,0.27,0.28,0.28,0.28,0.28,0.28,0.28,0.26,0.26,0.25,0.25,0.24,0.24,0.23,0.23,0.23,0.22,0.22,0.23,0.22,0.23,0.25,0.26,0.28,0.29,0.29,0.31,0.33,0.33,0.34,0.34,0.35,0.37,0.38,0.41,0.41,0.43,0.45,0.46,0.45,0.45,0.43,0.42,0.42,0.43,0.43,0.42,0.42,0.42,0.42,0.42,0.42,0.42,0.42,0.42,0.43,0.43,0.44,0.44,0.43,0.43,0.41,0.39,0.37,0.35,0.33,0.32,0.31,0.31,0.31,0.29,0.28,0.26,0.24,0.22,0.20,0.18,0.16,0.14,0.13,0.12,0.11,0.11,0.11,0.11,0.11,0.11,0.11,0.12
Q6BEB4	0.84,0.85,0.84,0.85,0.85,0.85,0.85,0.84,0.84,0.85,0.85,0.85,0.85,0.85,0.85,0.84,0.85,0.84,0.84,0.85,0.85,0.85,0.85,0.85,0.85,0.86,0.86,0.86,0.86,0.86,0.86,0.86,0.86,0.86,0.86,0.86,0.86,0.86,0.86,0.85,0.86,0.85,0.85,0.85,0.85,0.85,0.85,0.85,0.85,0.85,0.85,0.85,0.85,0.84,0.84,0.85,0.85,0.85,0.85,0.85,0.85,0.85,0.85,0.84,0.85,0.85,0.85,0.85,0.85,0.86,0.86,0.86,0.86,0.86,0.86,0.87,0.87,0.87,0.87,0.87,0.87,0.87,0.87,0.87,0.87,0.87,0.87,0.86,0.87,0.87,0.87,0.87,0.87,0.87,0.87,0.88,0.87,0.87,0.87,0.88,0.88,0.87,0.87,0.87,0.87,0.87,0.87,0.87,0.87,0.86,0.86,0.86,0.86,0.86,0.86,0.86,0.85,0.85,0.85,0.85,0.85,0.85,0.85,0.86,0.86,0.86,0.85,0.85,0.85,0.85,0.83,0.84,0.83,0.83,0.83,0.83,0.84,0.84,0.84,0.84,0.84,0.84,0.83,0.83,0.83,0.83,0.83,0.83,0.84,0.84,0.84,0.84,0.85,0.84,0.85,0.85,0.86,0.86,0.86,0.86,0.87,0.87,0.86,0.86,0.86,0.87,0.87,0.87,0.87,0.87,0.87,0.87,0.87,0.88,0.88,0.88,0.88,0.88,0.89,0.89,0.88,0.88,0.88,0.88,0.89,0.89,0.89,0.89,0.89,0.89,0.89,0.89,0.89,0.89,0.89,0.89,0.88,0.88,0.88,0.88,0.88,0.87,0.87,0.88,0.88,0.88,0.87,0.87,0.87,0.86,0.86,0.86,0.86,0.85,0.84,0.84,0.84,0.85,0.85,0.84,0.84,0.84,0.83,0.83,0.83,0.81,0.80,0.79,0.79,0.77,0.76,0.75,0.75,0.73,0.72,0.70,0.70,0.69,0.69,0.69,0.69,0.68,0.68,0.68,0.68,0.68,0.68,0.68,0.68,0.69,0.70,0.70,0.71,0.71,0.72,0.73,0.73,0.73,0.73,0.73,0.72,0.72,0.73,0.74,0.73,0.74,0.75,0.76,0.77,0.78,0.79,0.80,0.81,0.82,0.83,0.83,0.83,0.81,0.82,0.81,0.81,0.81,0.80,0.79,0.78,0.78,0.76,0.76,0.75,0.74,0.74,0.72,0.70,0.69,0.67,0.65,0.64,0.62,0.61,0.59,0.58,0.58,0.57,0.56,0.55,0.54,0.53,0.51,0.51,0.50,0.49,0.50,0.48,0.47,0.46,0.45,0.45,0.45,0.46,0.45,0.45,0.44,0.41,0.42,0.42,0.41,0.40,0.40,0.40,0.39,0.39,0.39,0.39,0.40,0.41,0.41,0.42,0.41,0.43,0.43,0.43,0.44,0.44,0.44,0.44,0.43,0.43,0.43,0.44,0.43,0.42,0.41,0.40,0.40,0.39,0.39,0.39,0.39,0.40,0.41,0.41,0.42,0.42,0.44,0.44,0.44,0.46,0.46,0.47,0.46,0.48,0.48,0.49,0.49,0.49,0.50,0.52,0.53,0.55,0.54,0.54,0.53,0.53,0.53,0.53,0.54,0.55,0.56,0.56,0.56,0.57,0.58,0.59,0.59,0.61,0.63,0.63,0.64
Q86WD7	0.82,0.82,0.83,0.82,0.83,0.82,0.83,0.83,0.83,0.83,0.84,0.83,0.83,0.83,0.84,0.83,0.84,0.84,0.83,0.82,0.80,0.79,0.78,0.75,0.74,0.72,0.71,0.69,0.67,0.66,0.64,0.62,0.61,0.60,0.58,0.55,0.55,0.53,0.52,0.50,0.49,0.48,0.46,0.45,0.46,0.45,0.44,0.41,0.39,0.37,0.35,0.33,0.31,0.29,0.27,0.25,0.23,0.21,0.19,0.17,0.16,0.16,0.15,0.15,0.15,0.15,0.15,0.16,0.17,0.17,0.16,0.17,0.17,0.17,0.16,0.18,0.18,0.17,0.17,0.17,0.18,0.17,0.18,0.19,0.18,0.17,0.17,0.18,0.18,0.18,0.19,0.20,0.20,0.20,0.21,0.22,0.22,0.22,0.23,0.24,0.25,0.25,0.26,0.29,0.30,0.32,0.33,0.32,0.32,0.31,0.31,0.31,0.31,0.31,0.31,0.31,0.29,0.29,0.30,0.30,0.32,0.31,0.32,0.31,0.30,0.31,0.32,0.31,0.30,0.31,0.32,0.31,0.32,0.33,0.33,0.33,0.33,0.33,0.34,0.33,0.32,0.33,0.33,0.32,0.30,0.30,0.29,0.29,0.30,0.30,0.30,0.30,0.31,0.32,0.32,0.32,0.34,0.34,0.34,0.34,0.35,0.35,0.35,0.35,0.35,0.36,0.34,0.33,0.35,0.34,0.33,0.34,0.35,0.33,0.33,0.34,0.36,0.35,0.35,0.34,0.34,0.33,0.32,0.32,0.31,0.31,0.30,0.29,0.29,0.27,0.26,0.26,0.27,0.26,0.26,0.26,0.27,0.27,0.28,0.30,0.28,0.28,0.28,0.30,0.28,0.28,0.27,0.28,0.27,0.27,0.29,0.31,0.31,0.31,0.31,0.31,0.30,0.29,0.29,0.28,0.29,0.29,0.30,0.30,0.31,0.31,0.31,0.31,0.32,0.32,0.32,0.33,0.35,0.34,0.34,0.33,0.34,0.33,0.32,0.30,0.28,0.29,0.28,0.27,0.26,0.27,0.26,0.26,0.26,0.25,0.24,0.22,0.20,0.19,0.18,0.20,0.21,0.22,0.21,0.23,0.24,0.24,0.24,0.25,0.25,0.24,0.25,0.25,0.27,0.27,0.26,0.27,0.26,0.24,0.25,0.26,0.27,0.26,0.28,0.29,0.30,0.31,0.30,0.31,0.30,0.29,0.27,0.27,0.28,0.29,0.30,0.30,0.30,0.31,0.32,0.31,0.30,0.28,0.28,0.28,0.26,0.25,0.26,0.27,0.26,0.26,0.26,0.27,0.27,0.25,0.25,0.25,0.26,0.27,0.27,0.27,0.25,0.25,0.25,0.24,0.22,0.23,0.24,0.25,0.28,0.28,0.28,0.28,0.29,0.28,0.28,0.27,0.27,0.26,0.26,0.25,0.25,0.24,0.24,0.24,0.23,0.24,0.25,0.26,0.27,0.29,0.29,0.31,0.31,0.33,0.35,0.36,0.37,0.37,0.37,0.38,0.40,0.41,0.42,0.44,0.45,0.47,0.48,0.47,0.46,0.45,0.45,0.45,0.45,0.45,0.45,0.46,0.46,0.46,0.45,0.45,0.45,0.45,0.45,0.45,0.47,0.47,0.47,0.46,0.45,0.42,0.40,0.38,0.37,0.35,0.33,0.32,0.31,0.30,0.29,0.29,0.29,0.27,0.27,0.25,0.23,0.23,0.21,0.19,0.18,0.17,0.16,0.16,0.16,0.17,0.16,0.16,0.16,0.17,0.18,0.18,0.19
Q9NR45	0.33,0.31,0.30,0.29,0.28,0.27,0.26,0.25,0.24,0.24,0.24,0.25,0.24,0.26,0.25,0.24,0.24,0.25,0.24,0.24,0.24,0.22,0.21,0.21,0.22,0.22,0.22,0.22,0.22,0.21,0.19,0.18,0.17,0.17,0.17,0.17,0.15,0.15,0.15,0.17,0.17,0.18,0.19,0.21,0.23,0.23,0.24,0.25,0.26,0.28,0.28,0.30,0.29,0.31,0.30,0.30,0.31,0.31,0.32,0.32,0.33,0.31,0.32,0.32,0.32,0.31,0.32,0.31,0.31,0.31,0.32,0.33,0.34,0.35,0.35,0.36,0.37,0.36,0.37,0.36,0.35,0.35,0.36,0.36,0.35,0.34,0.34,0.34,0.33,0.32,0.30,0.29,0.27,0.26,0.24,0.25,0.25,0.25,0.24,0.23,0.23,0.22,0.23,0.24,0.24,0.25,0.24,0.23,0.23,0.23,0.23,0.22,0.21,0.20,0.20,0.21,0.20,0.20,0.21,0.21,0.21,0.21,0.21,0.20,0.19,0.19,0.18,0.19,0.19,0.20,0.21,0.21,0.21,0.21,0.21,0.21,0.20,0.19,0.20,0.21,0.21,0.22,0.23,0.23,0.21,0.22,0.22,0.22,0.22,0.23,0.24,0.24,0.24,0.26,0.26,0.25,0.26,0.27,0.26,0.25,0.24,0.22,0.22,0.22,0.22,0.22,0.22,0.23,0.23,0.23,0.22,0.23,0.25,0.26,0.26,0.28,0.28,0.30,0.31,0.29,0.30,0.29,0.29,0.28,0.29,0.30,0.29,0.30,0.30,0.30,0.29,0.28,0.28,0.28,0.26,0.25,0.25,0.24,0.24,0.25,0.25,0.27,0.27,0.27,0.27,0.27,0.27,0.26,0.26,0.26,0.26,0.25,0.24,0.22,0.21,0.21,0.20,0.19,0.17,0.17,0.17,0.17,0.17,0.19,0.18,0.18,0.17,0.18,0.17,0.16,0.17,0.17,0.17,0.17,0.18,0.19,0.20,0.21,0.21,0.20,0.20,0.20,0.19,0.20,0.20,0.20,0.20,0.21,0.22,0.21,0.23,0.24,0.25,0.26,0.28,0.30,0.32,0.34,0.35,0.36,0.37,0.39,0.40,0.41,0.40,0.41,0.42,0.42,0.43,0.44,0.45,0.44,0.45,0.45,0.45,0.45,0.44,0.44,0.44,0.45,0.45,0.45,0.47,0.47,0.46,0.47,0.47,0.47,0.47,0.48,0.48,0.46,0.45,0.44,0.43,0.43,0.40,0.41,0.41,0.40,0.39,0.39,0.37,0.36,0.37,0.36,0.35,0.35,0.35,0.34,0.33,0.33,0.33,0.33,0.33,0.34,0.35,0.36,0.34,0.35,0.35,0.36,0.36,0.35,0.34,0.34,0.34,0.36,0.36,0.35,0.34,0.34,0.36,0.37,0.38,0.39,0.41,0.43,0.43,0.43,0.43,0.44,0.45,0.45,0.45,0.44,0.44,0.46,0.45,0.45,0.46,0.47,0.46,0.47,0.48,0.50,0.50,0.50,0.51
Q9BQI5	0.89,0.89,0.89,0.90,0.90,0.89,0.90,0.89,0.89,0.90,0.90,0.90,0.89,0.89,0.89,0.89,0.89,0.89,0.89,0.89,0.89,0.89,0.89,0.89,0.89,0.88,0.87,0.87,0.86,0.86,0.85,0.85,0.86,0.86,0.86,0.86,0.86,0.87,0.87,0.87,0.87,0.87,0.86,0.86,0.85,0.84,0.83,0.81,0.81,0.81,0.79,0.78,0.76,0.76,0.75,0.74,0.73,0.73,0.71,0.71,0.70,0.69,0.69,0.68,0.67,0.67,0.68,0.67,0.67,0.68,0.68,0.68,0.69,0.68,0.68,0.68,0.69,0.68,0.68,0.68,0.68,0.68,0.68,0.69,0.69,0.69,0.69,0.71,0.72,0.73,0.73,0.75,0.75,0.77,0.77,0.78,0.79,0.80,0.80,0.81,0.81,0.82,0.83,0.83,0.84,0.84,0.85,0.85,0.86,0.85,0.86,0.86,0.85,0.84,0.83,0.83,0.82,0.81,0.80,0.79,0.79,0.78,0.78,0.77,0.77,0.77,0.76,0.77,0.77,0.77,0.77,0.77,0.77,0.77,0.77,0.77,0.78,0.78,0.78,0.79,0.79,0.79,0.79,0.79,0.79,0.79,0.79,0.79,0.79,0.79,0.80,0.80,0.79,0.79,0.80,0.81,0.82,0.83,0.83,0.84,0.85,0.86,0.86,0.87,0.87,0.87,0.87,0.88,0.88,0.88,0.87,0.87,0.87,0.87,0.87,0.86,0.86,0.85,0.85,0.85,0.85,0.84,0.85,0.85,0.85,0.85,0.86,0.85,0.85,0.85,0.86,0.86,0.86,0.86,0.86,0.86,0.86,0.85,0.85,0.85,0.84,0.84,0.84,0.84,0.84,0.84,0.85,0.85,0.84,0.85,0.85,0.85,0.85,0.85,0.86,0.86,0.86,0.87,0.87,0.87,0.87,0.87,0.87,0.87,0.87,0.87,0.86,0.86,0.87,0.87,0.86,0.86,0.86,0.86,0.87,0.87,0.87,0.87,0.87,0.87,0.87,0.88,0.88,0.89,0.89,0.89,0.89,0.89,0.88,0.88,0.89,0.88,0.89,0.88,0.89,0.88,0.88,0.88,0.87,0.87,0.87,0.86,0.86,0.86,0.86,0.86,0.87,0.87,0.87,0.87,0.86,0.87,0.87,0.86,0.86,0.86,0.86,0.86,0.86,0.86,0.86,0.86,0.86,0.86,0.86,0.85,0.85,0.85,0.86,0.86,0.87,0.86,0.86,0.86,0.86,0.86,0.86,0.86,0.87,0.87,0.87,0.87,0.87,0.87,0.87,0.87,0.87,0.86,0.86,0.86,0.85,0.85,0.84,0.84,0.84,0.84,0.85,0.84,0.85,0.85,0.85,0.85,0.85,0.84,0.84,0.85,0.85,0.85,0.85,0.85,0.85,0.84,0.84,0.85,0.85,0.85,0.86,0.86,0.86,0.85,0.86,0.85,0.86,0.87,0.86,0.87,0.87,0.88,0.88,0.88,0.88,0.88,0.89,0.89,0.89,0.88,0.88,0.89,0.89,0.89,0.89,0.89,0.88,0.88,0.89,0.88,0.88,0.88,0.88,0.87,0.87,0.86,0.86,0.86,0.86,0.85,0.85,0.85,0.85,0.85,0.85,0.84,0.85,0.84,0.84,0.84,0.85,0.84,0.84,0.84,0.84,0.84,0.84,0.84,0.84,0.84,0.85,0.84,0.84,0.84,0.83,0.83,0.82,0.83,0.83,0.84,0.83,0.84,0.84,0.85,0.85,0.86,0.86,0.86,0.87,0.86,0.87,0.87,0.87,0.86,0.86,0.87,0.87,0.87,0.87,0.87,0.87,0.87,0.87,0.87,0.87,0.87,0.87,0.88,0.88,0.88,0.88,0.88,0.89,0.89,0.88,0.89,0.90,0.91,0.90,0.91,0.91,0.91,0.90,0.90,0.90,0.90,0.90,0.90,0.90,0.90,0.90,0.91,0.90,0.91,0.91,0.91,0.90,0.90,0.90,0.90,0.90,0.91,0.91,0.91,0.91,0.91,0.92,0.91,0.91,0.91,0.91,0.91,0.91,0.91,0.90,0.90,0.90,0.89,0.89,0.89,0.89,0.89,0.89,0.89,0.90,0.90,0.90,0.90,0.90,0.90,0.89,0.89,0.89,0.89,0.89,0.90,0.89,0.89,0.90,0.90,0.90,0.90,0.89,0.89,0.88,0.87,0.86,0.85,0.84,0.83,0.82,0.81,0.81,0.79,0.79,0.78,0.79,0.79,0.79,0.79,0.80,0.79,0.79,0.79,0.78,0.77,0.77,0.76,0.74,0.75,0.74,0.74,0.73,0.71,0.69,0.67,0.65,0.63,0.61,0.59,0.57,0.55,0.53,0.51,0.50,0.49,0.49,0.47,0.47,0.46,0.45,0.45,0.43,0.45,0.45,0.44,0.43,0.41,0.41,0.38,0.37,0.35,0.34,0.32,0.30,0.28,0.28,0.26,0.24,0.24,0.22,0.20,0.19,0.20,0.21,0.20,0.22,0.24,0.24,0.26,0.28,0.28,0.29,0.29,0.29,0.29,0.29,0.29,0.29,0.29,0.29,0.29,0.29,0.30,0.28,0.28,0.30,0.29,0.30,0.29,0.30,0.32,0.33,0.32,0.32,0.34,0.35,0.36,0.38,0.40,0.40,0.41,0.43,0.44,0.43,0.43,0.43,0.42,0.40,0.40,0.38,0.37,0.37,0.37,0.37,0.37,0.38,0.39,0.39,0.39,0.40,0.41,0.41,0.40,0.40,0.41,0.42,0.42,0.44,0.43,0.43,0.44,0.42,0.42,0.42,0.43,0.41,0.40,0.40,0.38,0.36,0.36,0.35,0.34,0.34,0.34,0.33,0.35,0.35,0.35,0.34,0.34,0.33,0.33,0.31,0.30,0.31,0.31,0.30,0.30,0.31,0.32,0.32,0.32,0.31,0.30,0.28,0.27,0.25,0.23,0.22,0.21,0.20,0.20,0.19,0.21,0.20,0.21,0.22,0.22,0.23,0.23,0.23,0.22,0.23,0.22,0.22,0.22,0.20,0.21,0.21,0.21,0.21,0.22,0.22,0.23,0.23,0.23,0.25,0.24,0.25,0.25,0.24,0.24,0.24,0.26,0.27,0.28,0.29,0.29,0.31,0.33,0.34,0.34,0.35,0.34,0.33,0.33,0.34,0.33,0.34,0.34,0.33,0.33,0.35,0.36,0.35,0.37,0.38,0.39,0.39,0.40,0.39,0.41,0.40,0.40,0.39,0.40,0.38,0.38,0.37,0.38,0.39,0.39,0.39,0.38,0.37,0.38,0.37,0.38,0.37,0.36,0.34,0.34,0.33,0.33,0.33,0.34,0.36,0.34,0.34,0.32,0.31,0.31,0.31,0.30,0.28,0.28,0.26,0.25,0.26,0.28,0.27,0.27,0.27,0.28,0.29,0.30,0.30,0.31,0.30,0.31,0.29,0.28,0.28,0.27,0.29,0.27,0.26,0.26,0.25,0.26,0.26,0.27,0.26,0.27,0.26,0.27,0.26,0.25,0.26,0.27,0.28,0.29,0.30,0.31,0.31,0.32,0.31,0.32,0.32,0.30
O60264	0.92,0.91,0.91,0.91,0.89,0.90,0.90,0.90,0.90,0.90,0.90,0.90,0.91,0.91,0.91,0.91,0.91,0.91,0.91,0.91,0.90,0.90,0.90,0.89,0.89,0.89,0.89,0.89,0.89,0.89,0.89,0.89,0.89,0.89,0.89,0.88,0.89,0.88,0.88,0.88,0.87,0.87,0.86,0.85,0.85,0.85,0.85,0.84,0.85,0.84,0.84,0.84,0.84,0.83,0.83,0.82,0.81,0.81,0.79,0.78,0.77,0.77,0.75,0.73,0.73,0.72,0.71,0.69,0.69,0.68,0.65,0.63,0.63,0.61,0.59,0.57,0.57,0.56,0.54,0.54,0.52,0.50,0.49,0.49,0.48,0.47,0.47,0.46,0.44,0.43,0.43,0.43,0.42,0.42,0.42,0.42,0.43,0.44,0.44,0.45,0.47,0.48,0.48,0.50,0.52,0.53,0.54,0.56,0.57,0.57,0.58,0.60,0.61,0.62,0.63,0.65,0.66,0.65,0.66,0.67,0.67,0.69,0.71,0.73,0.73,0.74,0.76,0.76,0.77,0.78,0.78,0.77,0.77,0.77,0.76,0.75,0.75,0.74,0.75,0.74,0.74,0.73,0.73,0.72,0.72,0.70,0.69,0.67,0.68,0.67,0.67,0.64,0.64,0.62,0.61,0.60,0.60,0.60,0.61,0.59,0.58,0.58,0.56,0.54,0.52,0.52,0.50,0.48,0.47,0.46,0.44,0.43,0.42,0.41,0.40,0.39,0.39,0.37,0.35,0.33,0.32,0.30,0.28,0.26,0.25,0.23,0.23,0.22,0.22,0.20,0.19,0.19,0.19,0.17,0.17,0.17,0.15,0.14,0.13,0.11,0.11,0.10,0.09,0.09,0.10,0.11,0.12,0.12,0.13,0.13,0.13,0.13,0.13,0.13,0.13,0.12,0.12,0.13,0.13,0.14,0.13,0.14,0.15,0.15,0.15,0.16,0.16,0.16,0.17,0.18,0.18,0.17,0.18,0.19,0.19,0.20,0.21,0.21,0.22,0.22,0.22,0.23,0.24,0.25,0.26,0.26,0.26,0.25,0.25,0.25,0.24,0.24,0.26,0.27,0.27,0.27,0.29,0.29,0.30,0.29,0.29,0.29,0.29,0.28,0.28,0.28,0.27,0.27,0.28,0.26,0.26,0.27,0.27,0.27,0.28,0.28,0.27,0.27,0.28,0.28,0.29,0.28,0.28,0.27,0.26,0.23,0.22,0.22,0.21,0.21,0.21,0.22,0.22,0.20,0.21,0.22,0.23,0.22,0.22,0.21,0.21,0.22,0.22,0.22,0.23,0.24,0.24,0.25,0.24,0.24,0.24,0.23,0.22,0.22,0.21,0.19,0.19,0.20,0.19,0.18,0.18,0.18,0.19,0.19,0.19,0.20,0.20,0.20,0.20,0.20,0.20,0.19,0.17,0.17,0.17,0.17,0.17,0.16,0.15,0.14,0.15,0.15,0.16,0.17,0.17,0.17,0.17,0.18,0.16,0.17,0.19,0.21,0.23,0.24,0.26,0.28,0.29,0.30,0.31,0.31,0.31,0.32,0.33,0.32,0.32,0.33,0.33,0.33,0.35,0.35,0.35,0.35,0.35,0.36,0.36,0.37,0.36,0.37,0.39,0.39,0.38,0.40,0.41,0.39,0.39,0.41,0.41,0.41,0.41,0.41,0.40,0.38,0.36,0.34,0.33,0.31,0.29,0.30,0.29,0.27,0.27,0.28,0.27,0.26,0.26,0.26,0.25,0.25,0.26,0.26,0.26,0.26,0.28,0.27,0.27,0.27,0.27,0.29,0.29,0.30,0.29,0.31,0.30,0.29,0.30,0.30,0.29,0.29,0.28,0.27,0.27,0.28,0.28,0.28,0.29,0.28,0.28,0.28,0.27,0.26,0.26,0.26,0.26,0.27,0.29,0.29,0.29,0.30,0.31,0.32,0.32,0.33,0.34,0.33,0.34,0.35,0.35,0.34,0.32,0.32,0.30,0.29,0.28,0.27,0.26,0.25,0.25,0.24,0.23,0.24,0.24,0.23,0.23,0.24,0.24,0.24,0.26,0.27,0.29,0.29,0.29,0.29,0.29,0.29,0.27,0.25,0.25,0.25,0.25,0.25,0.23,0.21,0.20,0.19,0.18,0.18,0.18,0.17,0.17,0.18,0.18,0.18,0.20,0.20,0.21,0.22,0.22,0.22,0.22,0.22,0.23,0.25,0.25,0.25,0.26,0.27,0.28,0.26,0.25,0.26,0.26,0.26,0.27,0.28,0.28,0.28,0.30,0.31,0.33,0.33,0.33,0.34,0.34,0.33,0.33,0.33,0.32,0.32,0.32,0.33,0.32,0.32,0.31,0.30,0.30,0.29,0.30,0.29,0.29,0.30,0.30,0.28,0.26,0.26,0.24,0.24,0.22,0.21,0.20,0.20,0.19,0.19,0.19,0.19,0.18,0.18,0.18,0.18,0.16,0.13,0.13,0.11,0.11,0.11,0.11,0.12,0.13,0.13,0.15,0.16,0.15,0.15,0.16,0.16,0.15,0.14,0.14,0.13,0.13,0.14,0.14,0.14,0.14,0.14,0.14,0.15,0.15,0.15,0.16,0.16,0.16,0.15,0.14,0.14,0.15,0.15,0.16,0.15,0.15,0.16,0.16,0.16,0.18,0.19,0.19,0.20,0.20,0.19,0.20,0.19,0.19,0.19,0.20,0.21,0.22,0.22,0.23,0.25,0.25,0.25,0.25,0.26,0.26,0.26,0.26,0.27,0.26,0.26,0.27,0.27,0.27,0.28,0.29,0.29,0.31,0.33,0.33,0.34,0.34,0.34,0.36,0.36,0.38,0.36,0.36,0.36,0.36,0.35,0.37,0.37,0.36,0.36,0.37,0.36,0.34,0.35,0.36,0.35,0.35,0.35,0.36,0.36,0.36,0.38,0.38,0.39,0.39,0.40,0.41,0.40,0.40,0.42,0.42,0.41,0.40,0.40,0.39,0.40,0.42,0.42,0.43,0.42,0.42,0.42,0.44,0.45,0.46,0.46,0.47,0.46,0.47,0.48,0.48,0.49,0.50,0.51,0.52,0.52,0.53,0.54,0.52,0.54,0.55,0.55,0.55,0.57,0.59,0.60,0.61,0.62,0.64,0.66,0.66,0.67,0.68,0.69,0.69,0.69,0.68,0.69,0.69,0.69,0.70,0.71,0.72,0.72,0.73,0.74,0.74,0.76,0.76,0.76,0.76,0.77,0.76,0.76,0.77,0.76,0.75,0.76,0.75,0.75,0.74,0.72,0.71,0.69,0.67,0.65,0.64,0.63,0.61,0.60,0.59,0.57,0.56,0.55,0.54,0.53,0.52,0.50,0.49,0.48,0.47,0.46,0.45,0.44,0.43,0.41,0.40,0.39,0.38,0.37,0.37,0.38,0.38,0.38,0.39,0.38,0.38,0.38,0.37,0.37,0.37,0.38,0.40,0.40,0.41,0.42,0.43,0.41,0.41,0.43,0.42,0.43,0.44,0.44,0.44,0.46,0.47,0.47,0.48,0.49,0.49,0.48,0.49,0.49,0.48,0.47,0.49,0.48,0.48,0.47,0.47,0.47,0.45,0.44,0.44,0.43,0.42,0.42,0.42,0.41,0.41,0.40,0.40,0.38,0.37,0.37,0.37,0.37,0.37,0.37,0.37,0.38,0.37,0.37,0.37,0.36,0.34,0.34,0.34,0.33,0.33,0.35,0.35,0.34,0.34,0.35,0.35,0.34,0.33,0.35,0.34,0.33,0.33,0.33,0.32,0.32,0.32,0.32,0.33,0.33,0.34,0.34,0.36,0.36,0.36,0.39,0.40,0.39,0.38,0.39,0.39,0.36,0.37,0.37,0.36,0.36,0.37,0.38,0.37,0.38,0.39,0.38,0.37,0.38,0.37,0.37,0.37,0.37,0.37,0.37,0.36,0.36,0.36,0.37,0.38,0.38,0.40,0.39,0.38,0.39,0.39,0.39,0.39,0.38,0.37,0.38,0.36,0.36,0.38,0.39,0.40,0.40,0.43,0.43,0.42,0.43,0.43,0.44,0.42,0.42,0.40,0.39,0.38,0.37,0.36,0.36,0.35,0.34,0.35,0.36,0.35,0.35,0.36,0.37,0.37,0.37,0.37,0.35,0.35,0.35,0.34,0.33,0.32,0.33,0.31,0.32,0.32,0.33,0.33,0.32,0.31,0.31,0.32,0.30,0.30,0.31,0.29,0.29,0.29,0.29,0.30,0.30,0.31,0.32,0.32,0.33,0.34,0.35,0.34,0.33,0.34,0.34,0.33,0.33,0.32,0.30,0.29,0.31,0.31,0.30,0.31,0.32,0.32,0.33,0.34,0.35,0.35,0.35,0.36,0.35,0.35,0.37,0.37,0.37,0.38,0.39,0.40,0.42,0.44,0.45,0.47,0.48,0.50,0.51,0.51,0.54,0.55,0.55,0.57,0.60,0.60,0.61,0.64,0.66,0.66,0.68,0.71,0.72,0.73,0.75,0.76,0.77,0.78,0.79,0.80,0.80,0.81,0.82,0.83,0.84,0.85,0.86,0.86,0.86,0.86,0.87,0.87,0.86,0.86,0.86
Q9P1W8	0.86,0.85,0.85,0.85,0.85,0.85,0.84,0.84,0.84,0.84,0.84,0.81,0.80,0.78,0.77,0.75,0.75,0.74,0.74,0.73,0.72,0.70,0.68,0.66,0.65,0.65,0.64,0.63,0.61,0.60,0.57,0.56,0.54,0.53,0.51,0.49,0.48,0.47,0.46,0.45,0.44,0.43,0.41,0.39,0.38,0.35,0.34,0.32,0.32,0.31,0.30,0.31,0.33,0.32,0.33,0.33,0.33,0.32,0.31,0.30,0.30,0.32,0.33,0.35,0.35,0.35,0.35,0.33,0.33,0.34,0.34,0.35,0.35,0.35,0.37,0.38,0.39,0.41,0.40,0.40,0.40,0.39,0.38,0.38,0.39,0.39,0.40,0.41,0.40,0.41,0.41,0.41,0.39,0.38,0.38,0.37,0.36,0.36,0.36,0.36,0.35,0.34,0.34,0.33,0.32,0.34,0.35,0.36,0.37,0.36,0.37,0.37,0.37,0.37,0.37,0.36,0.35,0.33,0.32,0.32,0.31,0.31,0.31,0.32,0.33,0.32,0.33,0.33,0.32,0.33,0.33,0.32,0.32,0.32,0.34,0.35,0.34,0.35,0.35,0.36,0.38,0.39,0.39,0.38,0.38,0.37,0.35,0.33,0.32,0.31,0.31,0.31,0.30,0.30,0.30,0.30,0.31,0.31,0.32,0.31,0.32,0.31,0.31,0.31,0.32,0.32,0.34,0.35,0.34,0.36,0.36,0.37,0.37,0.37,0.38,0.36,0.36,0.36,0.38,0.38,0.40,0.39,0.40,0.40,0.40,0.39,0.39,0.39,0.39,0.40,0.40,0.39,0.38,0.40,0.39,0.39,0.39,0.39,0.38,0.37,0.39,0.38,0.39,0.39,0.39,0.38,0.36,0.34,0.34,0.33,0.32,0.31,0.30,0.31,0.32,0.32,0.33,0.32,0.33,0.31,0.31,0.29,0.29,0.27,0.27,0.28,0.28,0.28,0.27,0.27,0.27,0.28,0.28,0.28,0.28,0.29,0.29,0.28,0.28,0.29,0.30,0.31,0.33,0.33,0.35,0.36,0.36,0.36,0.36,0.35,0.35,0.34,0.34,0.35,0.34,0.32,0.30,0.30,0.30,0.30,0.30,0.31,0.31,0.30,0.30,0.30,0.29,0.31,0.32,0.34,0.35,0.34,0.37,0.36,0.38,0.38,0.38,0.39,0.40,0.39,0.39,0.39,0.37,0.38,0.37,0.35,0.34,0.35,0.35,0.35,0.36,0.36,0.36,0.36,0.36,0.35,0.36,0.37,0.37,0.38,0.39,0.39,0.40,0.42,0.41,0.42,0.42,0.41,0.40,0.39,0.37,0.37,0.36,0.34,0.36,0.35,0.36,0.36,0.36,0.36,0.36,0.37,0.36,0.37,0.34,0.36,0.36,0.38,0.39,0.41,0.42,0.44,0.46,0.47,0.50,0.51,0.54,0.54,0.56,0.57,0.57,0.57,0.58,0.59,0.59,0.61,0.62,0.64,0.65,0.67,0.68,0.70,0.71,0.73,0.74,0.74,0.75,0.75,0.76,0.78,0.78,0.79,0.79,0.81,0.82,0.84,0.85,0.87,0.87,0.88,0.87,0.88,0.88,0.87,0.87,0.87,0.87,0.86,0.86,0.86,0.86,0.86,0.85,0.86,0.85,0.85,0.85
O43623	0.90,0.90,0.90,0.90,0.90,0.90,0.89,0.88,0.88,0.87,0.87,0.87,0.86,0.86,0.86,0.86,0.86,0.86,0.85,0.85,0.85,0.85,0.84,0.84,0.84,0.84,0.84,0.84,0.84,0.85,0.84,0.84,0.84,0.84,0.84,0.84,0.83,0.83,0.83,0.83,0.83,0.83,0.82,0.82,0.82,0.82,0.82,0.83,0.83,0.83,0.84,0.84,0.84,0.85,0.85,0.85,0.85,0.85,0.85,0.84,0.84,0.84,0.83,0.83,0.83,0.83,0.83,0.83,0.83,0.83,0.83,0.84,0.84,0.84,0.84,0.84,0.84,0.84,0.85,0.85,0.85,0.85,0.86,0.86,0.86,0.85,0.85,0.85,0.85,0.84,0.83,0.83,0.82,0.82,0.81,0.80,0.80,0.80,0.80,0.80,0.82,0.81,0.81,0.82,0.82,0.82,0.82,0.80,0.79,0.77,0.77,0.76,0.74,0.74,0.72,0.71,0.70,0.70,0.69,0.69,0.68,0.67,0.64,0.63,0.62,0.60,0.60,0.60,0.59,0.58,0.59,0.59,0.59,0.60,0.60,0.59,0.60,0.58,0.57,0.57,0.55,0.54,0.54,0.53,0.53,0.52,0.51,0.50,0.50,0.50,0.51,0.51,0.50,0.49,0.49,0.49,0.47,0.47,0.46,0.46,0.45,0.45,0.45,0.46,0.46,0.45,0.45,0.46,0.46,0.47,0.47,0.46,0.45,0.43,0.41,0.41,0.42,0.41,0.41,0.41,0.41,0.41,0.40,0.39,0.39,0.38,0.38,0.39,0.40,0.40,0.40,0.40,0.40,0.41,0.41,0.41,0.42,0.43,0.44,0.45,0.45,0.44,0.44,0.44,0.44,0.45,0.46,0.46,0.45,0.45,0.43,0.42,0.42,0.42,0.43,0.43,0.44,0.44,0.44,0.45,0.45,0.46,0.45,0.47,0.48,0.48,0.49,0.49,0.49,0.48,0.47,0.46,0.46,0.47,0.46,0.46,0.46,0.46,0.45,0.44,0.44,0.45,0.46,0.46,0.48,0.47,0.47,0.48,0.49,0.48,0.49,0.50,0.51,0.51,0.52,0.52,0.53,0.51,0.51,0.51,0.50,0.51,0.50,0.52,0.51,0.50,0.51,0.49
P00390	0.89,0.88,0.89,0.89,0.89,0.89,0.89,0.88,0.88,0.88,0.88,0.88,0.88,0.88,0.87,0.87,0.87,0.87,0.87,0.86,0.87,0.87,0.86,0.87,0.86,0.87,0.87,0.87,0.87,0.87,0.87,0.87,0.87,0.87,0.87,0.86,0.84,0.84,0.83,0.83,0.82,0.81,0.79,0.78,0.76,0.75,0.73,0.71,0.69,0.67,0.65,0.63,0.61,0.60,0.58,0.56,0.54,0.52,0.50,0.48,0.47,0.46,0.43,0.42,0.41,0.40,0.39,0.37,0.37,0.34,0.32,0.30,0.28,0.26,0.26,0.25,0.25,0.24,0.23,0.21,0.20,0.19,0.18,0.18,0.17,0.17,0.18,0.19,0.19,0.19,0.19,0.19,0.19,0.19,0.20,0.20,0.20,0.21,0.22,0.22,0.23,0.23,0.23,0.24,0.24,0.23,0.23,0.23,0.23,0.24,0.25,0.27,0.29,0.31,0.33,0.34,0.34,0.34,0.35,0.35,0.36,0.36,0.36,0.36,0.37,0.38,0.38,0.37,0.38,0.39,0.39,0.40,0.41,0.41,0.41,0.41,0.42,0.43,0.43,0.43,0.43,0.42,0.43,0.44,0.43,0.44,0.44,0.44,0.44,0.43,0.42,0.41,0.40,0.39,0.37,0.35,0.33,0.33,0.33,0.34,0.35,0.34,0.33,0.33,0.34,0.32,0.33,0.34,0.34,0.34,0.34,0.33,0.32,0.32,0.32,0.32,0.31,0.30,0.29,0.28,0.27,0.27,0.28,0.27,0.26,0.27,0.26,0.27,0.27,0.29,0.31,0.30,0.31,0.30,0.30,0.31,0.32,0.32,0.31,0.31,0.28,0.28,0.28,0.28,0.28,0.28,0.29,0.28,0.28,0.27,0.27,0.28,0.28,0.28,0.27,0.26,0.26,0.27,0.27,0.28,0.28,0.28,0.28,0.27,0.27,0.26,0.25,0.25,0.23,0.22,0.21,0.19,0.19,0.19,0.19,0.21,0.19,0.18,0.17,0.17,0.16,0.18,0.18,0.18,0.19,0.19,0.18,0.19,0.19,0.19,0.18,0.19,0.18,0.18,0.18,0.19,0.19,0.19,0.18,0.19,0.18,0.17,0.18,0.20,0.21,0.22,0.22,0.23,0.23,0.23,0.24,0.24,0.24,0.25,0.24,0.25,0.24,0.24,0.25,0.26,0.27,0.29,0.29,0.29,0.28,0.28,0.28,0.28,0.26,0.25,0.24,0.25,0.25,0.26,0.29,0.31,0.32,0.34,0.35,0.36,0.36,0.36,0.36,0.37,0.36,0.35,0.35,0.35,0.34,0.34,0.34,0.33,0.34,0.35,0.34,0.35,0.33,0.33,0.34,0.35,0.35,0.34,0.32,0.31,0.33,0.34,0.34,0.35,0.35,0.36,0.37,0.37,0.39,0.39,0.38,0.36,0.34,0.33,0.32,0.32,0.32,0.32,0.31,0.31,0.30,0.30,0.31,0.32,0.32,0.32,0.32,0.32,0.32,0.31,0.30,0.30,0.29,0.30,0.31,0.32,0.30,0.29,0.29,0.31,0.30,0.29,0.28,0.28,0.27,0.27,0.27,0.27,0.26,0.24,0.23,0.23,0.22,0.23,0.23,0.24,0.24,0.25,0.27,0.27,0.27,0.27,0.27,0.27,0.26,0.27,0.27,0.28,0.29,0.29,0.29,0.29,0.29,0.28,0.28,0.26,0.26,0.25,0.25,0.24,0.23,0.23,0.24,0.24,0.25,0.26,0.26,0.25,0.26,0.28,0.29,0.29,0.30,0.32,0.33,0.32,0.31,0.31,0.29,0.29,0.29,0.30,0.30,0.30,0.30,0.30,0.29,0.29,0.30,0.30,0.30,0.32,0.32,0.33,0.33,0.34,0.34,0.34,0.34,0.34,0.34,0.33,0.32,0.32,0.33,0.33,0.34,0.34,0.35,0.32,0.31,0.30,0.30,0.28,0.26,0.25,0.24,0.24,0.24,0.24,0.23,0.24,0.23,0.22,0.22,0.24,0.23,0.22,0.23,0.22,0.21,0.22,0.22,0.22,0.21,0.21,0.21,0.22,0.23,0.23,0.24,0.26,0.27,0.29,0.30,0.31,0.30,0.30,0.30,0.30,0.31,0.31,0.31,0.31,0.32,0.33,0.33,0.35,0.36,0.35,0.36,0.37,0.36,0.36,0.37,0.37,0.36,0.37,0.38,0.37,0.38,0.39,0.39,0.37,0.38,0.39,0.40,0.42
A4D1Z8	0.34,0.34,0.33,0.32,0.31,0.33,0.33,0.33,0.33,0.33,0.33,0.32,0.32,0.31,0.30,0.29,0.29,0.28,0.30,0.31,0.31,0.31,0.30,0.29,0.28,0.27,0.25,0.25,0.24,0.24,0.22,0.22,0.23,0.24,0.24,0.23,0.22,0.22,0.21,0.21,0.21,0.22,0.23,0.24,0.26,0.27,0.26,0.27,0.27,0.27,0.27,0.26,0.29,0.29,0.30,0.30,0.31,0.31,0.33,0.32,0.31,0.32,0.32,0.32,0.32,0.33,0.33,0.33,0.32,0.33,0.34,0.35,0.34,0.32,0.31,0.31,0.32,0.32,0.33,0.35,0.36,0.37,0.37,0.35,0.34,0.33,0.32,0.32,0.31,0.30,0.30,0.31,0.31,0.29,0.29,0.29,0.28,0.29,0.28,0.28,0.27,0.26,0.24,0.25,0.24,0.26,0.26,0.28,0.29,0.29,0.29,0.29,0.28,0.29,0.30,0.31,0.33,0.35,0.37,0.37,0.37,0.38,0.39,0.41,0.42,0.42,0.43,0.43,0.44,0.45,0.45,0.45,0.44,0.46,0.46,0.46,0.48,0.49,0.49,0.51,0.52,0.54,0.56,0.59
Q9NYQ3	0.39,0.38,0.37,0.36,0.34,0.34,0.32,0.31,0.30,0.30,0.31,0.31,0.31,0.30,0.30,0.31,0.31,0.30,0.30,0.30,0.29,0.27,0.26,0.26,0.25,0.25,0.26,0.26,0.26,0.28,0.29,0.30,0.31,0.32,0.32,0.32,0.33,0.32,0.32,0.31,0.32,0.32,0.32,0.32,0.32,0.34,0.34,0.36,0.36,0.37,0.36,0.35,0.34,0.33,0.33,0.33,0.32,0.32,0.32,0.31,0.31,0.32,0.33,0.32,0.32,0.34,0.33,0.33,0.31,0.31,0.30,0.28,0.26,0.25,0.24,0.23,0.22,0.21,0.21,0.21,0.21,0.20,0.19,0.19,0.19,0.18,0.17,0.16,0.15,0.16,0.15,0.16,0.16,0.17,0.18,0.18,0.18,0.19,0.19,0.19,0.20,0.22,0.21,0.21,0.21,0.20,0.18,0.17,0.17,0.17,0.17,0.17,0.19,0.20,0.20,0.21,0.22,0.21,0.21,0.22,0.21,0.21,0.22,0.23,0.23,0.24,0.26,0.26,0.27,0.26,0.27,0.26,0.25,0.25,0.25,0.23,0.24,0.24,0.23,0.24,0.25,0.25,0.23,0.24,0.24,0.25,0.25,0.26,0.27,0.29,0.29,0.30,0.30,0.30,0.30,0.30,0.29,0.30,0.31,0.32,0.32,0.33,0.35,0.36,0.37,0.40,0.41,0.41,0.43,0.43,0.45,0.46,0.47,0.48,0.50,0.51,0.51,0.52,0.52,0.52,0.53,0.53,0.52,0.54,0.53,0.55,0.55,0.54,0.55,0.54,0.53,0.53,0.54,0.54,0.52,0.53,0.53,0.53,0.52,0.51,0.49,0.48,0.47,0.44,0.43,0.41,0.40,0.39,0.38,0.36,0.35,0.34,0.32,0.31,0.32,0.31,0.31,0.31,0.30,0.30,0.30,0.28,0.26,0.26,0.24,0.24,0.22,0.21,0.22,0.20,0.21,0.21,0.23,0.21,0.22,0.22,0.19,0.19,0.19,0.19,0.19,0.20,0.21,0.20,0.21,0.22,0.21,0.20,0.20,0.22,0.23,0.23,0.23,0.23,0.22,0.21,0.20,0.19,0.19,0.18,0.18,0.19,0.19,0.20,0.20,0.20,0.19,0.19,0.19,0.19,0.19,0.18,0.19,0.17,0.17,0.16,0.16,0.16,0.16,0.16,0.16,0.16,0.15,0.15,0.15,0.14,0.13,0.13,0.13,0.12,0.10,0.09,0.10,0.09,0.09,0.10,0.11,0.10,0.10,0.11,0.12,0.11,0.11,0.13,0.12,0.12,0.13,0.15,0.15,0.15,0.15,0.16,0.16,0.15,0.15,0.16,0.17,0.17,0.19,0.19,0.19,0.20,0.21,0.23,0.23,0.23,0.24,0.24,0.25,0.27,0.29,0.29,0.30,0.29,0.30,0.31,0.31,0.31,0.32,0.33,0.32,0.33,0.34,0.34,0.33,0.33,0.35,0.35,0.34,0.35,0.37
Q9P035	0.33,0.32,0.31,0.31,0.30,0.30,0.32,0.31,0.33,0.35,0.34,0.34,0.34,0.34,0.33,0.34,0.36,0.35,0.35,0.34,0.34,0.31,0.30,0.28,0.27,0.26,0.27,0.26,0.28,0.29,0.29,0.30,0.31,0.32,0.32,0.32,0.32,0.32,0.31,0.32,0.32,0.32,0.33,0.34,0.33,0.34,0.35,0.35,0.36,0.35,0.34,0.36,0.35,0.36,0.37,0.38,0.38,0.35,0.35,0.35,0.36,0.35,0.36,0.35,0.36,0.36,0.37,0.37,0.37,0.35,0.36,0.36,0.34,0.34,0.34,0.36,0.37,0.39,0.40,0.40,0.42,0.42,0.41,0.41,0.41,0.40,0.41,0.41,0.40,0.41,0.40,0.40,0.40,0.40,0.41,0.39,0.38,0.38,0.39,0.39,0.41,0.41,0.42,0.43,0.44,0.44,0.44,0.44,0.44,0.45,0.47,0.45,0.46,0.48,0.50,0.50,0.50,0.49,0.48,0.49,0.49,0.49,0.49,0.51,0.51,0.52,0.53,0.52,0.51,0.50,0.50,0.51,0.50,0.48,0.47,0.47,0.47,0.47,0.46,0.46,0.45,0.44,0.45,0.44,0.43,0.43,0.42,0.40,0.40,0.40,0.39,0.39,0.40,0.40,0.39,0.38,0.38,0.38,0.37,0.36,0.35,0.35,0.33,0.33,0.32,0.32,0.31,0.30,0.31,0.31,0.30,0.30,0.30,0.30,0.30,0.30,0.30,0.30,0.30,0.30,0.30,0.30,0.31,0.29,0.30,0.30,0.31,0.31,0.32,0.32,0.33,0.33,0.34,0.32,0.32,0.32,0.31,0.30,0.29,0.30,0.30,0.30,0.29,0.29,0.30,0.29,0.28,0.28,0.29,0.27,0.26,0.26,0.27,0.26,0.26,0.28,0.29,0.28,0.28,0.28,0.29,0.29,0.29,0.28,0.28,0.29,0.27,0.26,0.25,0.25,0.25,0.22,0.22,0.20,0.20,0.18,0.18,0.18,0.17,0.17,0.17,0.17,0.16,0.16,0.17,0.17,0.18,0.20,0.21,0.22,0.22,0.24,0.26,0.25,0.24,0.25,0.24,0.23,0.23,0.23,0.22,0.22,0.22,0.23,0.23,0.24,0.23,0.24,0.24,0.24,0.25,0.25,0.25,0.25,0.26,0.26,0.26,0.26,0.27,0.27,0.27,0.28,0.27,0.27,0.28,0.29,0.29,0.29,0.28,0.28,0.27,0.27,0.27,0.27,0.29,0.31,0.31,0.32,0.34,0.35,0.36,0.36,0.38,0.37,0.36,0.37,0.38,0.37,0.37,0.38,0.38,0.37,0.39,0.40,0.40,0.40,0.41,0.42,0.41,0.42,0.43,0.43,0.43,0.44,0.45,0.44,0.43,0.44,0.44,0.43,0.43,0.44,0.44,0.43,0.44,0.44,0.44,0.44,0.45,0.46,0.47,0.48,0.48,0.48,0.49,0.50,0.50,0.50,0.51,0.51,0.51,0.53,0.54,0.53,0.54,0.55,0.56,0.56,0.57,0.59,0.59,0.59
P11168	0.31,0.31,0.29,0.29,0.27,0.26,0.25,0.25,0.25,0.24,0.23,0.23,0.23,0.23,0.23,0.24,0.23,0.23,0.22,0.23,0.22,0.20,0.19,0.20,0.19,0.18,0.19,0.18,0.18,0.19,0.20,0.21,0.23,0.24,0.25,0.25,0.26,0.28,0.30,0.31,0.32,0.34,0.35,0.37,0.39,0.42,0.43,0.45,0.47,0.49,0.51,0.53,0.55,0.56,0.58,0.60,0.61,0.62,0.63,0.65,0.65,0.66,0.67,0.68,0.69,0.69,0.69,0.68,0.69,0.68,0.68,0.67,0.66,0.64,0.64,0.63,0.62,0.61,0.60,0.58,0.57,0.56,0.54,0.53,0.51,0.49,0.47,0.45,0.43,0.42,0.40,0.38,0.37,0.36,0.34,0.33,0.32,0.30,0.29,0.28,0.28,0.27,0.26,0.25,0.23,0.23,0.22,0.21,0.20,0.20,0.20,0.18,0.18,0.19,0.18,0.18,0.19,0.18,0.18,0.18,0.19,0.19,0.19,0.20,0.20,0.21,0.22,0.23,0.24,0.24,0.23,0.24,0.24,0.24,0.23,0.24,0.23,0.21,0.22,0.22,0.21,0.20,0.20,0.20,0.20,0.20,0.18,0.18,0.19,0.19,0.18,0.18,0.19,0.18,0.18,0.18,0.17,0.17,0.17,0.17,0.16,0.17,0.18,0.18,0.18,0.18,0.18,0.16,0.16,0.15,0.16,0.15,0.15,0.14,0.15,0.14,0.14,0.14,0.14,0.14,0.13,0.14,0.14,0.14,0.14,0.15,0.15,0.15,0.16,0.18,0.18,0.18,0.18,0.18,0.18,0.20,0.21,0.20,0.21,0.22,0.22,0.21,0.21,0.20,0.19,0.18,0.19,0.19,0.19,0.20,0.21,0.20,0.20,0.21,0.21,0.21,0.22,0.24,0.23,0.23,0.24,0.24,0.23,0.23,0.23,0.22,0.22,0.22,0.23,0.23,0.23,0.23,0.23,0.25,0.25,0.24,0.23,0.24,0.24,0.24,0.24,0.25,0.25,0.25,0.26,0.27,0.28,0.29,0.28,0.30,0.30,0.29,0.29,0.30,0.29,0.29,0.30,0.29,0.28,0.29,0.30,0.31,0.32,0.34,0.35,0.36,0.38,0.40,0.40,0.40,0.40,0.40,0.40,0.39,0.39,0.39,0.40,0.41,0.41,0.41,0.42,0.42,0.41,0.41,0.42,0.40,0.40,0.38,0.37,0.37,0.36,0.35,0.35,0.35,0.34,0.34,0.34,0.33,0.31,0.31,0.30,0.29,0.28,0.28,0.26,0.24,0.24,0.24,0.22,0.21,0.22,0.22,0.21,0.22,0.22,0.24,0.24,0.23,0.22,0.22,0.22,0.20,0.20,0.21,0.21,0.20,0.20,0.21,0.20,0.20,0.21,0.22,0.22,0.22,0.23,0.23,0.23,0.24,0.25,0.25,0.25,0.27,0.28,0.28,0.28,0.28,0.29,0.28,0.27,0.27,0.28,0.27,0.25,0.26,0.25,0.24,0.22,0.22,0.22,0.21,0.20,0.21,0.21,0.21,0.21,0.21,0.21,0.21,0.21,0.21,0.23,0.24,0.24,0.27,0.27,0.27,0.27,0.28,0.27,0.26,0.27,0.27,0.25,0.25,0.25,0.26,0.25,0.24,0.24,0.24,0.24,0.23,0.24,0.24,0.22,0.22,0.22,0.22,0.21,0.21,0.22,0.21,0.20,0.20,0.21,0.20,0.20,0.21,0.21,0.20,0.20,0.18,0.18,0.17,0.15,0.14,0.14,0.15,0.13,0.13,0.13,0.13,0.12,0.12,0.13,0.12,0.12,0.12,0.13,0.13,0.13,0.13,0.15,0.14,0.15,0.16,0.17,0.17,0.19,0.21,0.21,0.22,0.23,0.24,0.24,0.23,0.24,0.25,0.24,0.24,0.25,0.25,0.25,0.24,0.25,0.25,0.25,0.25,0.26,0.26,0.27,0.27,0.28,0.28,0.28,0.28,0.27,0.28,0.29,0.29,0.30,0.31,0.32,0.32,0.32,0.32,0.32,0.32,0.31,0.31,0.31,0.31,0.31,0.32,0.32,0.33,0.35,0.37,0.38,0.40,0.42,0.42,0.43,0.45,0.47,0.48,0.50,0.51,0.52,0.54,0.56,0.57,0.58,0.59,0.61,0.62,0.63,0.65,0.66,0.65,0.66,0.67,0.68,0.68,0.68,0.71,0.72,0.73,0.75,0.78,0.79,0.79,0.81,0.83
Q9BZE4	0.40,0.38,0.38,0.38,0.38,0.37,0.38,0.39,0.40,0.39,0.39,0.40,0.40,0.39,0.40,0.41,0.42,0.41,0.42,0.42,0.42,0.42,0.40,0.39,0.40,0.39,0.39,0.38,0.37,0.37,0.36,0.36,0.37,0.36,0.35,0.36,0.35,0.33,0.34,0.35,0.35,0.34,0.34,0.35,0.33,0.33,0.35,0.34,0.32,0.31,0.32,0.31,0.32,0.32,0.32,0.31,0.31,0.29,0.28,0.26,0.27,0.25,0.24,0.25,0.25,0.24,0.24,0.25,0.26,0.26,0.27,0.27,0.27,0.28,0.28,0.28,0.28,0.28,0.28,0.29,0.29,0.27,0.28,0.28,0.28,0.28,0.28,0.28,0.27,0.27,0.28,0.28,0.28,0.27,0.26,0.27,0.27,0.27,0.29,0.28,0.30,0.30,0.30,0.32,0.32,0.31,0.32,0.33,0.32,0.32,0.31,0.31,0.31,0.30,0.30,0.31,0.31,0.30,0.31,0.31,0.30,0.31,0.33,0.32,0.33,0.34,0.34,0.34,0.33,0.34,0.34,0.33,0.33,0.33,0.33,0.32,0.32,0.32,0.32,0.32,0.32,0.31,0.31,0.31,0.30,0.28,0.29,0.29,0.29,0.28,0.28,0.27,0.26,0.26,0.25,0.25,0.23,0.24,0.24,0.23,0.23,0.23,0.22,0.20,0.20,0.19,0.19,0.19,0.19,0.20,0.20,0.22,0.22,0.22,0.23,0.24,0.25,0.26,0.27,0.27,0.25,0.25,0.26,0.26,0.26,0.26,0.27,0.26,0.26,0.25,0.27,0.27,0.29,0.31,0.32,0.33,0.33,0.33,0.32,0.32,0.32,0.32,0.32,0.31,0.31,0.31,0.31,0.31,0.32,0.33,0.33,0.35,0.33,0.34,0.33,0.33,0.32,0.30,0.29,0.28,0.28,0.27,0.27,0.26,0.26,0.26,0.25,0.27,0.27,0.26,0.26,0.24,0.24,0.22,0.20,0.19,0.18,0.18,0.19,0.20,0.21,0.22,0.23,0.24,0.24,0.25,0.26,0.25,0.25,0.25,0.23,0.21,0.20,0.21,0.20,0.20,0.21,0.21,0.21,0.22,0.24,0.24,0.25,0.25,0.25,0.24,0.23,0.23,0.21,0.22,0.22,0.23,0.24,0.25,0.26,0.26,0.28,0.30,0.30,0.30,0.30,0.31,0.30,0.30,0.31,0.31,0.29,0.29,0.31,0.31,0.31,0.33,0.34,0.34,0.33,0.33,0.33,0.31,0.32,0.31,0.30,0.28,0.29,0.30,0.32,0.33,0.33,0.33,0.35,0.37,0.36,0.37,0.36,0.36,0.35,0.34,0.35,0.34,0.32,0.32,0.32,0.31,0.30,0.31,0.32,0.32,0.33,0.34,0.35,0.34,0.36,0.37,0.35,0.36,0.36,0.36,0.37,0.38,0.40,0.41,0.43,0.44,0.46,0.46,0.47,0.47,0.48,0.50,0.51,0.52,0.52,0.55,0.56,0.57,0.58,0.60,0.62,0.62,0.63,0.65,0.66,0.65,0.65,0.66,0.67,0.67,0.67,0.67,0.68,0.67,0.69,0.68,0.69,0.71,0.71,0.71,0.72,0.71,0.71,0.70,0.69,0.68,0.68,0.68,0.68,0.66,0.67,0.67,0.65,0.66,0.64,0.64,0.63,0.62,0.61,0.60,0.59,0.60,0.60,0.60,0.59,0.60,0.61,0.61,0.60,0.60,0.60,0.61,0.61,0.61,0.61,0.60,0.60,0.60,0.59,0.59,0.59,0.58,0.59,0.59,0.59,0.60,0.60,0.60,0.60,0.59,0.60,0.59,0.58,0.59,0.58,0.58,0.58,0.58,0.59,0.59,0.59,0.60,0.59,0.59,0.58,0.59,0.59,0.57,0.58,0.59,0.60,0.60,0.60,0.60,0.61,0.61,0.61,0.61,0.61,0.61,0.61,0.60,0.61,0.61,0.61,0.61,0.61,0.61,0.60,0.61,0.61,0.61,0.61,0.61,0.62,0.62,0.62,0.63,0.63,0.63,0.63,0.63,0.63,0.63,0.63,0.64,0.64,0.65,0.65,0.66,0.66,0.66,0.65,0.65,0.66,0.65,0.64,0.66,0.65,0.65,0.64,0.65,0.65,0.64,0.63,0.63,0.63,0.62,0.63,0.63,0.63,0.64,0.63,0.64,0.62,0.62,0.63,0.62,0.61,0.62,0.61,0.62,0.62,0.60,0.58,0.58,0.57,0.57,0.56,0.57,0.57,0.57,0.58,0.58,0.58,0.59,0.59,0.60,0.60,0.61,0.61,0.62,0.62,0.63,0.65,0.67,0.67,0.67,0.69,0.68,0.69,0.70,0.70,0.72,0.72,0.74,0.75,0.73,0.75,0.76,0.75,0.75,0.76,0.76,0.78,0.78,0.78,0.80,0.80,0.78,0.78,0.77,0.75,0.74,0.74,0.73,0.71,0.70,0.69,0.68,0.67,0.67,0.66,0.65,0.64,0.64,0.63,0.63,0.62,0.63,0.62,0.62,0.61,0.59,0.59,0.58,0.57,0.57,0.58,0.58,0.58,0.58,0.58,0.58,0.58,0.57,0.58,0.58,0.58,0.59,0.60,0.61,0.61,0.63,0.63,0.64,0.64,0.66,0.66,0.66,0.66,0.67,0.67,0.67,0.69,0.69,0.68,0.69,0.69,0.70,0.69,0.71,0.71,0.70,0.72,0.72,0.73,0.73
P14210	0.72,0.72,0.72,0.73,0.73,0.72,0.73,0.74,0.73,0.74,0.74,0.74,0.75,0.75,0.76,0.75,0.74,0.72,0.70,0.68,0.67,0.65,0.64,0.62,0.61,0.60,0.59,0.57,0.56,0.54,0.53,0.53,0.52,0.52,0.52,0.52,0.51,0.52,0.51,0.50,0.50,0.49,0.50,0.48,0.48,0.47,0.45,0.44,0.43,0.41,0.39,0.38,0.36,0.34,0.32,0.32,0.31,0.32,0.34,0.34,0.36,0.36,0.37,0.36,0.36,0.35,0.34,0.33,0.33,0.33,0.34,0.34,0.35,0.35,0.34,0.32,0.31,0.31,0.29,0.29,0.28,0.27,0.26,0.26,0.27,0.27,0.27,0.27,0.28,0.28,0.29,0.31,0.31,0.32,0.33,0.32,0.31,0.30,0.29,0.27,0.27,0.25,0.25,0.24,0.25,0.25,0.26,0.26,0.26,0.27,0.28,0.28,0.26,0.27,0.27,0.26,0.27,0.26,0.28,0.29,0.29,0.30,0.30,0.31,0.31,0.31,0.29,0.30,0.30,0.28,0.28,0.27,0.27,0.28,0.27,0.28,0.28,0.28,0.30,0.31,0.32,0.32,0.33,0.33,0.35,0.36,0.36,0.37,0.39,0.39,0.39,0.38,0.38,0.39,0.38,0.37,0.37,0.36,0.36,0.35,0.35,0.35,0.35,0.37,0.37,0.36,0.34,0.34,0.33,0.33,0.33,0.33,0.34,0.33,0.35,0.35,0.34,0.35,0.35,0.34,0.34,0.34,0.34,0.35,0.34,0.33,0.31,0.32,0.31,0.30,0.31,0.30,0.31,0.30,0.29,0.28,0.29,0.30,0.30,0.31,0.31,0.30,0.30,0.29,0.27,0.25,0.26,0.28,0.29,0.30,0.30,0.30,0.29,0.28,0.26,0.25,0.24,0.24,0.24,0.24,0.24,0.26,0.24,0.25,0.24,0.24,0.24,0.26,0.26,0.26,0.27,0.28,0.28,0.28,0.28,0.29,0.29,0.29,0.27,0.27,0.26,0.27,0.26,0.27,0.28,0.28,0.28,0.28,0.26,0.25,0.24,0.24,0.24,0.25,0.25,0.27,0.28,0.28,0.29,0.28,0.28,0.28,0.26,0.27,0.26,0.27,0.27,0.27,0.28,0.28,0.28,0.28,0.27,0.28,0.30,0.32,0.33,0.34,0.35,0.36,0.38,0.38,0.39,0.41,0.41,0.40,0.41,0.42,0.43,0.43,0.43,0.44,0.43,0.44,0.43,0.44,0.43,0.42,0.42,0.41,0.41,0.41,0.42,0.42,0.43,0.42,0.41,0.41,0.40,0.39,0.38,0.38,0.39,0.38,0.36,0.36,0.34,0.34,0.33,0.32,0.31,0.31,0.32,0.30,0.29,0.30,0.30,0.30,0.28,0.28,0.29,0.29,0.29,0.29,0.29,0.29,0.27,0.28,0.28,0.27,0.28,0.28,0.28,0.26,0.26,0.25,0.25,0.26,0.25,0.27,0.26,0.26,0.26,0.25,0.24,0.25,0.23,0.24,0.23,0.23,0.24,0.25,0.24,0.26,0.26,0.28,0.28,0.29,0.31,0.32,0.32,0.31,0.32,0.32,0.32,0.32,0.33,0.35,0.34,0.35,0.34,0.35,0.35,0.36,0.37,0.37,0.38,0.40,0.40,0.40,0.40,0.39,0.39,0.39,0.38,0.40,0.41,0.42,0.41,0.42,0.42,0.41,0.40,0.41,0.39,0.38,0.38,0.38,0.39,0.37,0.37,0.37,0.39,0.38,0.38,0.39,0.40,0.39,0.38,0.38,0.37,0.37,0.35,0.35,0.35,0.34,0.34,0.34,0.32,0.31,0.31,0.29,0.29,0.29,0.30,0.31,0.31,0.31,0.31,0.31,0.29,0.28,0.28,0.28,0.27,0.27,0.28,0.26,0.25,0.26,0.28,0.27,0.28,0.27,0.28,0.28,0.27,0.28,0.29,0.30,0.32,0.34,0.36,0.37,0.38,0.38,0.38,0.38,0.38,0.41,0.43,0.45,0.47,0.49,0.50,0.50,0.52,0.51,0.52,0.53,0.55,0.57,0.59,0.59,0.59,0.59,0.59,0.58,0.57,0.56,0.54,0.52,0.52,0.51,0.52,0.52,0.52,0.52,0.50,0.49,0.47,0.44,0.43,0.41,0.40,0.40,0.39,0.39,0.39,0.38,0.36,0.34,0.33,0.32,0.30,0.28,0.27,0.26,0.26,0.25,0.23,0.24,0.22,0.20,0.21,0.20,0.20,0.20,0.20,0.21,0.22,0.22,0.22,0.23,0.22,0.21,0.22,0.23,0.23,0.25,0.26,0.27,0.27,0.28,0.28,0.28,0.27,0.28,0.29,0.29,0.29,0.30,0.30,0.29,0.30,0.32,0.32,0.31,0.31,0.29,0.28,0.27,0.25,0.25,0.26,0.27,0.28,0.28,0.29,0.30,0.31,0.31,0.32,0.32,0.32,0.32,0.31,0.30,0.28,0.27,0.26,0.26,0.26,0.26,0.26,0.26,0.26,0.28,0.28,0.28,0.29,0.29,0.29,0.29,0.29,0.27,0.25,0.25,0.26,0.27,0.28,0.29,0.32,0.34,0.34,0.34,0.32,0.32,0.32,0.32,0.32,0.31,0.30,0.29,0.30,0.30,0.29,0.29,0.29,0.31,0.32,0.31,0.31,0.32,0.33,0.32,0.34,0.34,0.34,0.33,0.34,0.33,0.35,0.36,0.36,0.36,0.36,0.36,0.35,0.34,0.34,0.35,0.35,0.35,0.34,0.34,0.34,0.35,0.34,0.35,0.34,0.34,0.34,0.32,0.32,0.32,0.31,0.31,0.31,0.31,0.30,0.30,0.33,0.32,0.31,0.30,0.30,0.28,0.27,0.25,0.24,0.23,0.23,0.22,0.21,0.22,0.22,0.23,0.23,0.24,0.26,0.26,0.24,0.23,0.21,0.20,0.19,0.19,0.19,0.18,0.17,0.17,0.17,0.18,0.18,0.18,0.19,0.19,0.19,0.19,0.19,0.19,0.17,0.17,0.18,0.19,0.21,0.24,0.24,0.25,0.26,0.26,0.27,0.27,0.27,0.27,0.27,0.27,0.27,0.28,0.27,0.25,0.25,0.25,0.25,0.26,0.28,0.29
Q6NVY1	0.66,0.66,0.65,0.64,0.64,0.64,0.65,0.64,0.65,0.66,0.66,0.66,0.67,0.67,0.67,0.67,0.66,0.64,0.63,0.62,0.62,0.60,0.60,0.59,0.57,0.56,0.54,0.53,0.51,0.50,0.48,0.47,0.46,0.45,0.46,0.46,0.45,0.44,0.42,0.41,0.40,0.39,0.39,0.38,0.36,0.36,0.35,0.34,0.33,0.32,0.30,0.28,0.27,0.26,0.25,0.24,0.24,0.24,0.26,0.26,0.26,0.25,0.24,0.23,0.22,0.21,0.22,0.22,0.23,0.25,0.25,0.27,0.27,0.26,0.25,0.24,0.22,0.22,0.22,0.22,0.24,0.24,0.24,0.23,0.24,0.24,0.23,0.23,0.25,0.26,0.26,0.27,0.28,0.27,0.27,0.27,0.27,0.26,0.26,0.24,0.23,0.23,0.23,0.23,0.23,0.23,0.23,0.23,0.23,0.24,0.23,0.23,0.22,0.23,0.23,0.23,0.22,0.22,0.21,0.21,0.21,0.21,0.20,0.20,0.20,0.19,0.19,0.19,0.17,0.16,0.14,0.13,0.12,0.11,0.12,0.11,0.11,0.11,0.11,0.10,0.10,0.11,0.11,0.11,0.11,0.11,0.11,0.12,0.12,0.11,0.10,0.10,0.08,0.08,0.07,0.07,0.07,0.07,0.07,0.07,0.07,0.08,0.07,0.07,0.07,0.08,0.09,0.10,0.11,0.12,0.12,0.12,0.12,0.11,0.11,0.10,0.10,0.10,0.10,0.10,0.12,0.11,0.11,0.11,0.11,0.11,0.11,0.12,0.12,0.12,0.13,0.13,0.13,0.13,0.13,0.13,0.13,0.13,0.14,0.16,0.16,0.17,0.17,0.18,0.18,0.18,0.19,0.19,0.18,0.17,0.18,0.18,0.20,0.22,0.22,0.23,0.24,0.25,0.26,0.26,0.26,0.27,0.27,0.25,0.27,0.28,0.28,0.28,0.29,0.30,0.30,0.30,0.31,0.32,0.32,0.34,0.35,0.37,0.37,0.37,0.35,0.36,0.38,0.37,0.36,0.38,0.38,0.37,0.36,0.38,0.38,0.37,0.37,0.36,0.36,0.37,0.36,0.35,0.35,0.34,0.34,0.35,0.35,0.34,0.36,0.36,0.36,0.37,0.37,0.38,0.37,0.37,0.36,0.37,0.36,0.35,0.35,0.34,0.32,0.34,0.34,0.35,0.33,0.31,0.32,0.31,0.29,0.29,0.29,0.28,0.27,0.27,0.27,0.26,0.26,0.25,0.25,0.26,0.27,0.27,0.28,0.28,0.27,0.28,0.28,0.26,0.25,0.24,0.23,0.22,0.20,0.20,0.20,0.20,0.18,0.18,0.18,0.18,0.19,0.19,0.18,0.16,0.17,0.17,0.17,0.16,0.17,0.17,0.17,0.18,0.18,0.20,0.21,0.22,0.24,0.24,0.24,0.26,0.25,0.24,0.24,0.24,0.25,0.24,0.25,0.27,0.27,0.27,0.29,0.31,0.32,0.31,0.32,0.33,0.33,0.33,0.34,0.36,0.35,0.35,0.37,0.38,0.38,0.38,0.39,0.40,0.41,0.42,0.43,0.44,0.44,0.44,0.44,0.43,0.43,0.42,0.42,0.43,0.42,0.43,0.42,0.43,0.42,0.42,0.43,0.41
P13196	0.55,0.53,0.52,0.53,0.53,0.52,0.50,0.50,0.51,0.50,0.50,0.50,0.50,0.51,0.51,0.50,0.51,0.51,0.51,0.51,0.51,0.52,0.52,0.52,0.54,0.56,0.56,0.57,0.59,0.59,0.60,0.62,0.62,0.62,0.64,0.64,0.64,0.65,0.66,0.68,0.68,0.68,0.69,0.71,0.71,0.72,0.74,0.76,0.77,0.78,0.79,0.80,0.80,0.81,0.82,0.82,0.84,0.85,0.85,0.86,0.87,0.88,0.88,0.89,0.89,0.89,0.89,0.89,0.88,0.89,0.88,0.87,0.87,0.87,0.86,0.85,0.85,0.85,0.85,0.85,0.85,0.86,0.85,0.85,0.86,0.86,0.86,0.85,0.85,0.84,0.83,0.82,0.81,0.80,0.79,0.79,0.79,0.79,0.79,0.78,0.78,0.77,0.76,0.76,0.75,0.74,0.73,0.72,0.71,0.70,0.69,0.68,0.67,0.66,0.65,0.65,0.64,0.63,0.63,0.62,0.61,0.60,0.60,0.59,0.58,0.58,0.57,0.57,0.57,0.57,0.58,0.59,0.60,0.61,0.62,0.62,0.62,0.62,0.62,0.62,0.64,0.63,0.64,0.65,0.63,0.63,0.63,0.64,0.64,0.64,0.65,0.65,0.66,0.67,0.68,0.68,0.69,0.70,0.71,0.72,0.73,0.73,0.73,0.73,0.73,0.72,0.72,0.71,0.71,0.70,0.69,0.69,0.69,0.68,0.69,0.68,0.67,0.66,0.65,0.63,0.63,0.62,0.61,0.60,0.60,0.60,0.60,0.59,0.58,0.58,0.58,0.58,0.57,0.57,0.56,0.55,0.55,0.55,0.55,0.53,0.52,0.50,0.50,0.50,0.49,0.49,0.50,0.49,0.48,0.46,0.46,0.45,0.43,0.40,0.39,0.38,0.38,0.38,0.38,0.39,0.40,0.40,0.40,0.39,0.38,0.36,0.35,0.34,0.34,0.33,0.33,0.32,0.30,0.30,0.28,0.28,0.28,0.28,0.26,0.26,0.27,0.26,0.26,0.26,0.25,0.25,0.25,0.25,0.24,0.25,0.26,0.28,0.29,0.30,0.31,0.32,0.31,0.32,0.32,0.30,0.29,0.30,0.30,0.31,0.30,0.31,0.32,0.33,0.34,0.33,0.33,0.33,0.33,0.33,0.35,0.35,0.35,0.35,0.36,0.35,0.34,0.34,0.35,0.35,0.35,0.35,0.34,0.33,0.32,0.33,0.33,0.31,0.30,0.30,0.29,0.28,0.27,0.27,0.25,0.24,0.25,0.25,0.22,0.21,0.20,0.21,0.21,0.22,0.22,0.22,0.22,0.22,0.21,0.21,0.21,0.21,0.21,0.21,0.22,0.21,0.21,0.21,0.21,0.21,0.20,0.19,0.21,0.22,0.22,0.24,0.23,0.24,0.25,0.24,0.25,0.25,0.26,0.26,0.27,0.27,0.28,0.28,0.29,0.29,0.29,0.29,0.28,0.28,0.27,0.27,0.28,0.29,0.31,0.33,0.33,0.33,0.32,0.32,0.31,0.31,0.29,0.30,0.30,0.29,0.28,0.28,0.28,0.27,0.26,0.26,0.24,0.24,0.23,0.22,0.22,0.22,0.22,0.21,0.21,0.21,0.20,0.21,0.21,0.21,0.22,0.21,0.21,0.21,0.21,0.19,0.17,0.17,0.16,0.14,0.12,0.11,0.11,0.11,0.11,0.11,0.12,0.13,0.13,0.13,0.13,0.13,0.13,0.13,0.14,0.15,0.16,0.16,0.16,0.18,0.19,0.17,0.17,0.17,0.17,0.16,0.16,0.16,0.15,0.15,0.15,0.13,0.13,0.13,0.14,0.15,0.15,0.15,0.15,0.15,0.15,0.15,0.16,0.17,0.19,0.19,0.19,0.19,0.19,0.19,0.20,0.21,0.22,0.22,0.23,0.23,0.22,0.21,0.22,0.23,0.22,0.22,0.22,0.22,0.22,0.23,0.23,0.23,0.23,0.23,0.22,0.22,0.22,0.22,0.22,0.22,0.21,0.21,0.21,0.22,0.23,0.24,0.24,0.24,0.24,0.22,0.22,0.22,0.22,0.21,0.22,0.21,0.20,0.19,0.19,0.18,0.17,0.17,0.17,0.16,0.15,0.14,0.15,0.16,0.15,0.15,0.15,0.15,0.15,0.15,0.15,0.16,0.16,0.15,0.15,0.15,0.14,0.14,0.15,0.15,0.15,0.15,0.14,0.15,0.15,0.14,0.14,0.15,0.15,0.14,0.15,0.15,0.15,0.15,0.16,0.17,0.17,0.18,0.18,0.17,0.17,0.18,0.18,0.16,0.16,0.16,0.18,0.18,0.18,0.19,0.21,0.22,0.22,0.22,0.22,0.22,0.22,0.22,0.22,0.21,0.21,0.21,0.20,0.20,0.20,0.20,0.21,0.21,0.20,0.20,0.21,0.20,0.20,0.21,0.22,0.20,0.20,0.20,0.19,0.19,0.21,0.22,0.21,0.23,0.23,0.24,0.24,0.24,0.25,0.26,0.27,0.26,0.26,0.26,0.26,0.27,0.28,0.30,0.31,0.33,0.34,0.34,0.36,0.36,0.38,0.38,0.38,0.38,0.40,0.42,0.42,0.42,0.44,0.44,0.43,0.44,0.45,0.45,0.45,0.46,0.48,0.48,0.49,0.50,0.51,0.53,0.53,0.54,0.53,0.52,0.53,0.52,0.52,0.52,0.53,0.54,0.55,0.56,0.55,0.55,0.54,0.54,0.55,0.54,0.56,0.54
P36551	0.90,0.90,0.90,0.90,0.90,0.89,0.90,0.90,0.90,0.91,0.91,0.91,0.91,0.91,0.91,0.91,0.91,0.91,0.90,0.91,0.91,0.91,0.91,0.92,0.91,0.92,0.91,0.91,0.91,0.91,0.91,0.91,0.91,0.91,0.91,0.91,0.92,0.92,0.91,0.92,0.92,0.92,0.92,0.92,0.92,0.92,0.92,0.92,0.92,0.92,0.92,0.92,0.92,0.91,0.91,0.91,0.90,0.91,0.91,0.90,0.89,0.88,0.86,0.84,0.83,0.81,0.78,0.78,0.76,0.76,0.76,0.76,0.76,0.76,0.76,0.76,0.76,0.76,0.75,0.75,0.75,0.75,0.75,0.75,0.74,0.75,0.75,0.75,0.75,0.74,0.74,0.74,0.74,0.74,0.74,0.73,0.73,0.73,0.72,0.72,0.72,0.73,0.71,0.72,0.73,0.73,0.74,0.75,0.76,0.75,0.73,0.71,0.71,0.69,0.67,0.65,0.65,0.63,0.61,0.60,0.58,0.57,0.57,0.55,0.54,0.54,0.52,0.50,0.48,0.46,0.44,0.42,0.40,0.38,0.36,0.34,0.33,0.31,0.29,0.28,0.26,0.26,0.24,0.24,0.24,0.23,0.22,0.22,0.22,0.21,0.21,0.23,0.24,0.23,0.25,0.25,0.26,0.25,0.26,0.26,0.26,0.27,0.27,0.28,0.28,0.27,0.26,0.25,0.25,0.25,0.25,0.25,0.25,0.25,0.26,0.28,0.28,0.30,0.30,0.30,0.30,0.30,0.29,0.29,0.29,0.28,0.28,0.29,0.28,0.26,0.27,0.27,0.26,0.25,0.25,0.25,0.26,0.24,0.23,0.24,0.24,0.24,0.23,0.25,0.23,0.24,0.23,0.24,0.24,0.26,0.27,0.27,0.30,0.31,0.33,0.31,0.30,0.30,0.29,0.28,0.29,0.29,0.28,0.29,0.29,0.29,0.29,0.29,0.28,0.29,0.29,0.28,0.28,0.27,0.27,0.26,0.25,0.24,0.24,0.24,0.22,0.22,0.22,0.21,0.19,0.18,0.17,0.17,0.16,0.18,0.18,0.18,0.18,0.16,0.15,0.14,0.13,0.13,0.13,0.13,0.13,0.12,0.12,0.12,0.12,0.12,0.12,0.12,0.13,0.14,0.15,0.15,0.15,0.15,0.15,0.15,0.15,0.17,0.16,0.16,0.17,0.18,0.18,0.18,0.19,0.20,0.21,0.21,0.22,0.23,0.23,0.21,0.21,0.22,0.21,0.21,0.22,0.23,0.23,0.23,0.24,0.25,0.25,0.26,0.25,0.26,0.27,0.28,0.29,0.28,0.27,0.26,0.26,0.26,0.25,0.25,0.25,0.25,0.24,0.23,0.24,0.24,0.23,0.25,0.27,0.27,0.25,0.25,0.26,0.25,0.23,0.23,0.23,0.22,0.21,0.21,0.21,0.20,0.20,0.20,0.20,0.20,0.20,0.20,0.19,0.20,0.20,0.19,0.18,0.18,0.19,0.19,0.20,0.22,0.23,0.25,0.26,0.27,0.28,0.30,0.30,0.30,0.31,0.30,0.28,0.27,0.26,0.25,0.24,0.23,0.23,0.23,0.22,0.23,0.23,0.22,0.23,0.24,0.25,0.24,0.24,0.25,0.25,0.25,0.26,0.26,0.27,0.27,0.27,0.28,0.29,0.28,0.29,0.29,0.29,0.28,0.26,0.26,0.25,0.24,0.23,0.23,0.23,0.23,0.24,0.25,0.26,0.26,0.29,0.30,0.31,0.33,0.33,0.35,0.37,0.40,0.40,0.40,0.39,0.39,0.39,0.39,0.38,0.39,0.38,0.37,0.38,0.39,0.38,0.39,0.40,0.38,0.38,0.40,0.39,0.39,0.39,0.40,0.40,0.41,0.42,0.43,0.44,0.44,0.44,0.45,0.45,0.44,0.45,0.43,0.42,0.42,0.40,0.41
P50748	0.52,0.54,0.53,0.53,0.53,0.53,0.54,0.53,0.53,0.52,0.51,0.50,0.49,0.48,0.47,0.46,0.45,0.44,0.43,0.42,0.42,0.43,0.45,0.44,0.43,0.44,0.45,0.45,0.45,0.44,0.43,0.40,0.39,0.39,0.38,0.38,0.38,0.36,0.35,0.33,0.32,0.31,0.28,0.28,0.27,0.26,0.25,0.23,0.22,0.21,0.21,0.22,0.22,0.22,0.24,0.24,0.25,0.26,0.25,0.26,0.26,0.27,0.25,0.25,0.25,0.25,0.24,0.22,0.22,0.21,0.21,0.21,0.21,0.21,0.22,0.21,0.20,0.19,0.19,0.19,0.19,0.19,0.19,0.19,0.20,0.19,0.20,0.20,0.20,0.20,0.20,0.19,0.18,0.19,0.19,0.19,0.19,0.19,0.19,0.19,0.20,0.20,0.21,0.21,0.19,0.21,0.22,0.22,0.25,0.26,0.28,0.30,0.31,0.32,0.32,0.30,0.30,0.30,0.30,0.31,0.31,0.32,0.34,0.34,0.37,0.37,0.39,0.41,0.41,0.41,0.41,0.41,0.41,0.41,0.40,0.39,0.37,0.37,0.37,0.36,0.36,0.35,0.34,0.33,0.33,0.34,0.31,0.30,0.29,0.27,0.27,0.25,0.23,0.23,0.22,0.22,0.23,0.25,0.25,0.26,0.27,0.28,0.28,0.26,0.27,0.27,0.25,0.24,0.24,0.24,0.25,0.26,0.27,0.28,0.29,0.29,0.30,0.30,0.31,0.32,0.33,0.33,0.34,0.35,0.35,0.34,0.34,0.34,0.34,0.34,0.34,0.33,0.35,0.35,0.36,0.38,0.39,0.38,0.37,0.35,0.34,0.33,0.31,0.31,0.31,0.30,0.30,0.30,0.29,0.27,0.26,0.26,0.25,0.23,0.24,0.23,0.25,0.26,0.28,0.29,0.28,0.28,0.28,0.28,0.28,0.29,0.30,0.29,0.31,0.31,0.33,0.34,0.34,0.33,0.33,0.31,0.30,0.29,0.29,0.29,0.29,0.29,0.31,0.32,0.32,0.32,0.31,0.30,0.30,0.30,0.31,0.32,0.32,0.32,0.32,0.31,0.31,0.28,0.26,0.25,0.24,0.24,0.24,0.24,0.25,0.25,0.26,0.26,0.26,0.26,0.28,0.26,0.26,0.26,0.25,0.26,0.26,0.25,0.25,0.24,0.24,0.25,0.25,0.26,0.26,0.27,0.29,0.29,0.30,0.31,0.33,0.33,0.33,0.33,0.34,0.35,0.35,0.35,0.35,0.35,0.35,0.34,0.32,0.33,0.33,0.33,0.34,0.35,0.35,0.36,0.34,0.33,0.32,0.31,0.31,0.30,0.31,0.31,0.32,0.33,0.34,0.35,0.35,0.35,0.33,0.33,0.32,0.31,0.30,0.30,0.30,0.28,0.26,0.26,0.25,0.24,0.24,0.24,0.25,0.25,0.26,0.26,0.28,0.28,0.27,0.27,0.25,0.23,0.20,0.19,0.19,0.19,0.20,0.22,0.23,0.25,0.27,0.27,0.29,0.29,0.29,0.29,0.27,0.26,0.26,0.26,0.25,0.25,0.25,0.25,0.25,0.24,0.25,0.26,0.27,0.27,0.28,0.29,0.29,0.29,0.30,0.30,0.29,0.28,0.29,0.31,0.32,0.33,0.33,0.35,0.36,0.36,0.35,0.36,0.34,0.33,0.32,0.32,0.32,0.32,0.31,0.31,0.31,0.32,0.32,0.32,0.33,0.33,0.34,0.34,0.34,0.35,0.35,0.34,0.34,0.34,0.34,0.33,0.33,0.34,0.35,0.35,0.36,0.37,0.39,0.39,0.38,0.39,0.40,0.41,0.40,0.40,0.41,0.41,0.40,0.41,0.42,0.40,0.39,0.39,0.37,0.37,0.37,0.37,0.37,0.38,0.39,0.39,0.41,0.40,0.40,0.40,0.40,0.39,0.39,0.39,0.39,0.38,0.38,0.37,0.36,0.36,0.35,0.34,0.32,0.31,0.28,0.29,0.27,0.25,0.24,0.25,0.24,0.22,0.23,0.23,0.22,0.22,0.24,0.25,0.24,0.27,0.29,0.29,0.30,0.31,0.30,0.30,0.30,0.30,0.30,0.30,0.31,0.32,0.32,0.32,0.32,0.31,0.31,0.30,0.30,0.30,0.29,0.29,0.28,0.29,0.29,0.29,0.28,0.28,0.29,0.31,0.32,0.32,0.33,0.32,0.33,0.34,0.33,0.31,0.31,0.31,0.29,0.28,0.26,0.27,0.27,0.25,0.25,0.25,0.24,0.23,0.23,0.24,0.23,0.23,0.24,0.25,0.26,0.26,0.26,0.26,0.26,0.26,0.26,0.26,0.26,0.26,0.26,0.26,0.25,0.25,0.23,0.22,0.22,0.21,0.23,0.23,0.23,0.24,0.24,0.24,0.25,0.24,0.24,0.25,0.23,0.22,0.24,0.24,0.23,0.23,0.25,0.26,0.26,0.27,0.27,0.28,0.28,0.27,0.27,0.28,0.28,0.27,0.28,0.28,0.28,0.28,0.28,0.29,0.28,0.28,0.28,0.28,0.28,0.28,0.28,0.27,0.26,0.26,0.25,0.25,0.23,0.23,0.24,0.23,0.22,0.22,0.23,0.22,0.22,0.22,0.23,0.21,0.19,0.20,0.21,0.21,0.21,0.21,0.22,0.22,0.21,0.22,0.22,0.21,0.21,0.23,0.23,0.23,0.23,0.23,0.23,0.24,0.25,0.24,0.26,0.27,0.26,0.28,0.30,0.30,0.30,0.30,0.31,0.30,0.31,0.31,0.31,0.30,0.30,0.31,0.31,0.30,0.31,0.31,0.31,0.31,0.31,0.31,0.30,0.29,0.30,0.30,0.29,0.30,0.31,0.31,0.30,0.31,0.31,0.31,0.32,0.33,0.32,0.31,0.32,0.31,0.30,0.31,0.31,0.30,0.32,0.31,0.32,0.32,0.32,0.31,0.32,0.32,0.32,0.33,0.35,0.35,0.35,0.35,0.35,0.34,0.32,0.32,0.31,0.31,0.31,0.30,0.30,0.31,0.30,0.31,0.32,0.33,0.34,0.34,0.35,0.35,0.35,0.36,0.36,0.36,0.37,0.38,0.36,0.35,0.36,0.34,0.34,0.34,0.35,0.36,0.38,0.37,0.39,0.39,0.40,0.40,0.40,0.39,0.39,0.40,0.39,0.39,0.40,0.40,0.40,0.39,0.41,0.42,0.41,0.43,0.42,0.43,0.44,0.43,0.43,0.45,0.45,0.45,0.46,0.47,0.46,0.46,0.45,0.46,0.45,0.46,0.46,0.46,0.45,0.45,0.46,0.45,0.46,0.46,0.46,0.46,0.45,0.46,0.46,0.46,0.46,0.46,0.46,0.46,0.46,0.46,0.47,0.47,0.46,0.46,0.46,0.47,0.46,0.45,0.46,0.45,0.44,0.43,0.43,0.42,0.40,0.41,0.42,0.41,0.41,0.44,0.43,0.45,0.45,0.47,0.46,0.45,0.46,0.45,0.44,0.44,0.45,0.45,0.46,0.48,0.48,0.50,0.51,0.53,0.53,0.55,0.56,0.55,0.56,0.58,0.58,0.58,0.56,0.57,0.58,0.57,0.58,0.59,0.59,0.59,0.61,0.62,0.61,0.60,0.61,0.61,0.58,0.59,0.58,0.57,0.55,0.57,0.57,0.57,0.57,0.59,0.58,0.56,0.56,0.55,0.54,0.52,0.51,0.50,0.49,0.47,0.47,0.47,0.47,0.47,0.46,0.46,0.46,0.47,0.46,0.44,0.44,0.42,0.42,0.42,0.40,0.39,0.38,0.38,0.38,0.38,0.39,0.41,0.41,0.40,0.42,0.42,0.41,0.40,0.39,0.39,0.37,0.38,0.39,0.39,0.38,0.40,0.41,0.42,0.41,0.42,0.43,0.42,0.40,0.40,0.40,0.39,0.38,0.38,0.37,0.36,0.37,0.37,0.37,0.36,0.36,0.38,0.39,0.40,0.41,0.43,0.42,0.43,0.43,0.42,0.42,0.41,0.41,0.41,0.41,0.41,0.41,0.41,0.41,0.40,0.39,0.39,0.38,0.37,0.35,0.36,0.36,0.35,0.35,0.37,0.37,0.36,0.37,0.39,0.39,0.40,0.42,0.41,0.41,0.42,0.43,0.43,0.42,0.42,0.42,0.41,0.40,0.40,0.38,0.37,0.38,0.37,0.37,0.38,0.38,0.37,0.38,0.40,0.41,0.41,0.41,0.42,0.42,0.42,0.42,0.43,0.43,0.44,0.46,0.46,0.47,0.46,0.47,0.46,0.45,0.44,0.44,0.43,0.43,0.43,0.43,0.41,0.42,0.42,0.40,0.41,0.41,0.40,0.41,0.42,0.42,0.43,0.45,0.46,0.47,0.49,0.50,0.50,0.51,0.52,0.52,0.53,0.54,0.56,0.57,0.59,0.59,0.60,0.60,0.59,0.59,0.58,0.58,0.58,0.58,0.59,0.59,0.58,0.59,0.60,0.59,0.60,0.61,0.61,0.61,0.63,0.64,0.63,0.63,0.63,0.62,0.61,0.59,0.58,0.56,0.54,0.52,0.51,0.51,0.49,0.47,0.45,0.45,0.44,0.41,0.40,0.39,0.38,0.36,0.36,0.36,0.35,0.35,0.35,0.37,0.37,0.38,0.37,0.38,0.39,0.37,0.37,0.36,0.35,0.34,0.33,0.31,0.29,0.29,0.28,0.28,0.27,0.27,0.27,0.27,0.27,0.27,0.29,0.29,0.28,0.30,0.29,0.31,0.30,0.30,0.32,0.34,0.34,0.34,0.34,0.33,0.33,0.33,0.33,0.31,0.31,0.30,0.28,0.28,0.27,0.26,0.26,0.28,0.27,0.28,0.28,0.30,0.31,0.31,0.32,0.33,0.32,0.32,0.33,0.33,0.33,0.33,0.33,0.32,0.30,0.31,0.29,0.29,0.28,0.27,0.27,0.24,0.23,0.23,0.22,0.23,0.23,0.24,0.26,0.27,0.28,0.28,0.29,0.30,0.31,0.32,0.33,0.35,0.34,0.35,0.37,0.38,0.37,0.38,0.39,0.40,0.39,0.41,0.43,0.43,0.45,0.46,0.48,0.47,0.49,0.49,0.48,0.48,0.48,0.48,0.47,0.49,0.50,0.51,0.51,0.51,0.50,0.50,0.49,0.47,0.45,0.45,0.44,0.43,0.42,0.41,0.39,0.38,0.37,0.37,0.35,0.35,0.36,0.36,0.36,0.36,0.36,0.38,0.37,0.36,0.34,0.33,0.31,0.29,0.30,0.29,0.30,0.29,0.30,0.32,0.34,0.35,0.35,0.35,0.33,0.33,0.35,0.34,0.34,0.36,0.36,0.36,0.36,0.37,0.37,0.36,0.37,0.37,0.37,0.37,0.37,0.37,0.35,0.33,0.32,0.31,0.30,0.28,0.26,0.26,0.26,0.26,0.27,0.27,0.28,0.27,0.28,0.26,0.26,0.26,0.24,0.23,0.22,0.22,0.22,0.22,0.21,0.21,0.23,0.23,0.22,0.24,0.24,0.23,0.25,0.26,0.26,0.26,0.27,0.29,0.28,0.28,0.28,0.30,0.30,0.31,0.32,0.32,0.33,0.33,0.33,0.33,0.35,0.35,0.36,0.36,0.36,0.36,0.37,0.37,0.37,0.38,0.37,0.37,0.37,0.36,0.36,0.36,0.34,0.33,0.33,0.31,0.31,0.32,0.33,0.32,0.31,0.32,0.32,0.32,0.31,0.30,0.31,0.31,0.29,0.29,0.29,0.28,0.28,0.28,0.28,0.29,0.30,0.29,0.27,0.27,0.28,0.27,0.27,0.27,0.27,0.26,0.26,0.28,0.28,0.29,0.29,0.30,0.30,0.31,0.31,0.31,0.32,0.31,0.30,0.28,0.27,0.27,0.26,0.26,0.25,0.24,0.24,0.25,0.26,0.26,0.29,0.28,0.29,0.31,0.31,0.30,0.29,0.29,0.29,0.30,0.31,0.30,0.30,0.30,0.29,0.29,0.31,0.29,0.28,0.28,0.27,0.26,0.27,0.28,0.27,0.29,0.29,0.30,0.30,0.31,0.33,0.32,0.32,0.33,0.34,0.34,0.35,0.37,0.36,0.35,0.35,0.35,0.34,0.33,0.32,0.33,0.32,0.31,0.31,0.32,0.32,0.33,0.33,0.34,0.35,0.36,0.37,0.35,0.36,0.37,0.37,0.36,0.37,0.37,0.35,0.37,0.35,0.37,0.36,0.36,0.36,0.34,0.34,0.34,0.34,0.33,0.31,0.31,0.30,0.30,0.30,0.29,0.29,0.29,0.31,0.31,0.32,0.35,0.36,0.38,0.39,0.39,0.39,0.41,0.41,0.42,0.42,0.42,0.44,0.45,0.46,0.46,0.48,0.48,0.48,0.48,0.47,0.48,0.46,0.46,0.48,0.47,0.47,0.49,0.50,0.50,0.52,0.53,0.53,0.54,0.54,0.54,0.53,0.53,0.53,0.51,0.50,0.49,0.47,0.45,0.43,0.43,0.40,0.39,0.37,0.35,0.34,0.33,0.33,0.31,0.29,0.28,0.28,0.27,0.25,0.25,0.25,0.24,0.25,0.26,0.26,0.26,0.26,0.28,0.27,0.27,0.29,0.27,0.27,0.28,0.28,0.28,0.28,0.29,0.29,0.29,0.29,0.30,0.31,0.31,0.33,0.34,0.33,0.35,0.35,0.37,0.37,0.38,0.38,0.37,0.39,0.40,0.39,0.39,0.40,0.40,0.39,0.41,0.42,0.41,0.41,0.41,0.41,0.41,0.39,0.41,0.40,0.38,0.40,0.39,0.39,0.38,0.36,0.36,0.35,0.34,0.34,0.34,0.33,0.32,0.33,0.33,0.32,0.32,0.30,0.31,0.30,0.30,0.28,0.29,0.30,0.28,0.29,0.31,0.32,0.33,0.34,0.35,0.34,0.34,0.34,0.33,0.34,0.33,0.32,0.33,0.33,0.33,0.35,0.34,0.35,0.36,0.37,0.39,0.40,0.42,0.42,0.43,0.44,0.44,0.44,0.44,0.45,0.43,0.43,0.45,0.46,0.45,0.46,0.47,0.46,0.45,0.46,0.47,0.47,0.46,0.45,0.46,0.47,0.48,0.49,0.51,0.52,0.52,0.53,0.55,0.55,0.54,0.54,0.54,0.54,0.52,0.52,0.52,0.51,0.50,0.50,0.51,0.50,0.50,0.51,0.51,0.52,0.52,0.53,0.53,0.52,0.50,0.50,0.51,0.50,0.49,0.49,0.48,0.46,0.45,0.45,0.44,0.43,0.42,0.41,0.39,0.39,0.38,0.37,0.36,0.35,0.34,0.34,0.34,0.33,0.33,0.33,0.32,0.31,0.31,0.31,0.31,0.30,0.30,0.31,0.31,0.30,0.30,0.31,0.32,0.32,0.33,0.34,0.35,0.36,0.37,0.37,0.38,0.39,0.39,0.39,0.40,0.40,0.40,0.40,0.40,0.40,0.39,0.39,0.40,0.39,0.38,0.38,0.38,0.37,0.36,0.36,0.37,0.37,0.38,0.39,0.38,0.38,0.39,0.41,0.40,0.39,0.39,0.39,0.38,0.35,0.36,0.35,0.34,0.34,0.34,0.32,0.32,0.32,0.31,0.31,0.30,0.30,0.28,0.30,0.29,0.28,0.28,0.28,0.29,0.28,0.29,0.30,0.32,0.34,0.35,0.37,0.39,0.39,0.38,0.38,0.37,0.37,0.36,0.35,0.34,0.33,0.34,0.33,0.31,0.33,0.33,0.32,0.33,0.33,0.33,0.32,0.34,0.35,0.35,0.35,0.36,0.37,0.36,0.35,0.35,0.36,0.36,0.36,0.35,0.35,0.37,0.38,0.39,0.38,0.37,0.38,0.38,0.37,0.37,0.38,0.37,0.38,0.38,0.38,0.39,0.41,0.40,0.41,0.41,0.41,0.40,0.40,0.39,0.38,0.37,0.36,0.36,0.36,0.35,0.35,0.36,0.37,0.37,0.38,0.38,0.38,0.38,0.38,0.38,0.38,0.37,0.35,0.33,0.32,0.31,0.31,0.30,0.28,0.29,0.29,0.28,0.29,0.30,0.31,0.31,0.31,0.29,0.29,0.28,0.28,0.28,0.28,0.28,0.28,0.28,0.28,0.28,0.28,0.27,0.27,0.27,0.26,0.26,0.27,0.26,0.26,0.27,0.27,0.27,0.27,0.29,0.29,0.30,0.30,0.31,0.31,0.30,0.29,0.30,0.28,0.28,0.28,0.26,0.24,0.23,0.23,0.22,0.22,0.21,0.21,0.22,0.23,0.22,0.24,0.24,0.25,0.25,0.27,0.27,0.29,0.29,0.29,0.29,0.29,0.27,0.28,0.28,0.28,0.27,0.27,0.26,0.24,0.23,0.22,0.22,0.22,0.21,0.22,0.22,0.22,0.22,0.23,0.23,0.23,0.23,0.23,0.23,0.23,0.23,0.23,0.23,0.22,0.21,0.22,0.21,0.23,0.22,0.22,0.22,0.21,0.20,0.20,0.20,0.18,0.17,0.17,0.16,0.16,0.16,0.16,0.17,0.18,0.19,0.20,0.20,0.20,0.21,0.21,0.21,0.21,0.20,0.20,0.18,0.18,0.19,0.19,0.19,0.20,0.20,0.20,0.21,0.21,0.21,0.21,0.20,0.20,0.19,0.19,0.19,0.19,0.19,0.18,0.18,0.20,0.19,0.19,0.20,0.20,0.19,0.19,0.20,0.21,0.20,0.21,0.21,0.23,0.23,0.22,0.24,0.26,0.26,0.26,0.27,0.28,0.28,0.28,0.28,0.28,0.27,0.27,0.27,0.26,0.26,0.26,0.26,0.26,0.25,0.24,0.25,0.26,0.25,0.26,0.26,0.27,0.26,0.26,0.26,0.27,0.27,0.26,0.27,0.28,0.26,0.28,0.27,0.25,0.23,0.22,0.22,0.20,0.18,0.17,0.17,0.15,0.14,0.15,0.14,0.15,0.16,0.18,0.19,0.19,0.20,0.22,0.22,0.22,0.24,0.25,0.25,0.25,0.25,0.27,0.26,0.27,0.27,0.28,0.29,0.29,0.27,0.28,0.28,0.27,0.26,0.28,0.26,0.26,0.27,0.28,0.29,0.29,0.29,0.30,0.30,0.30,0.30,0.31,0.31,0.30,0.30,0.30,0.28,0.27,0.27,0.26,0.25,0.25,0.24,0.24,0.24,0.25,0.26,0.25,0.24,0.24,0.22,0.23,0.24,0.24,0.25,0.25,0.24,0.25,0.26,0.25,0.24,0.24,0.24,0.23,0.22,0.23,0.23,0.24,0.25,0.25,0.26,0.26,0.25,0.25,0.26,0.26,0.26,0.26,0.28,0.29,0.30,0.30,0.31,0.33,0.32,0.31,0.30,0.30,0.30,0.29,0.29,0.30,0.30,0.28,0.29,0.29,0.30,0.32,0.32,0.33,0.34,0.35,0.37,0.39,0.39,0.40,0.39,0.40,0.40,0.39,0.40,0.41,0.41,0.41,0.42,0.43,0.44,0.45,0.47,0.46,0.46,0.45,0.46,0.46,0.45,0.45,0.46,0.48,0.48,0.49,0.51,0.52,0.52,0.54,0.55,0.55,0.55,0.55,0.54
Q8NCM2	0.45,0.46,0.44,0.46,0.47,0.46,0.45,0.43,0.42,0.40,0.39,0.39,0.38,0.38,0.39,0.40,0.40,0.40,0.39,0.38,0.38,0.36,0.35,0.34,0.34,0.34,0.32,0.32,0.33,0.32,0.31,0.31,0.30,0.31,0.31,0.32,0.32,0.31,0.31,0.33,0.33,0.32,0.31,0.31,0.29,0.28,0.28,0.28,0.28,0.29,0.31,0.32,0.32,0.33,0.33,0.34,0.33,0.32,0.32,0.33,0.33,0.33,0.34,0.34,0.34,0.33,0.34,0.35,0.36,0.36,0.36,0.38,0.37,0.37,0.36,0.35,0.33,0.33,0.33,0.34,0.33,0.34,0.34,0.35,0.35,0.35,0.34,0.34,0.34,0.34,0.33,0.30,0.30,0.30,0.30,0.28,0.28,0.29,0.30,0.31,0.30,0.30,0.29,0.28,0.28,0.28,0.27,0.25,0.25,0.25,0.23,0.23,0.23,0.24,0.24,0.26,0.28,0.29,0.31,0.32,0.34,0.34,0.34,0.35,0.35,0.37,0.38,0.39,0.40,0.41,0.42,0.44,0.45,0.46,0.47,0.46,0.47,0.48,0.47,0.48,0.48,0.49,0.50,0.51,0.54,0.55,0.57,0.59,0.61,0.63,0.64,0.66,0.67,0.68,0.68,0.69,0.69,0.69,0.69,0.69,0.67,0.65,0.65,0.65,0.63,0.64,0.62,0.62,0.63,0.64,0.64,0.63,0.62,0.62,0.62,0.62,0.62,0.62,0.61,0.61,0.61,0.60,0.60,0.61,0.61,0.59,0.57,0.56,0.55,0.54,0.52,0.52,0.51,0.49,0.48,0.48,0.46,0.45,0.44,0.43,0.42,0.42,0.42,0.41,0.40,0.41,0.39,0.39,0.38,0.36,0.34,0.34,0.33,0.33,0.33,0.32,0.32,0.30,0.31,0.30,0.29,0.29,0.31,0.31,0.31,0.30,0.31,0.31,0.32,0.32,0.31,0.31,0.30,0.29,0.29,0.30,0.29,0.28,0.29,0.29,0.28,0.28,0.29,0.28,0.27,0.28,0.28,0.27,0.27,0.28,0.28,0.28,0.30,0.31,0.31,0.32,0.32,0.32,0.33,0.33,0.33,0.35,0.33,0.31,0.31,0.31,0.30,0.29,0.29,0.30,0.31,0.31,0.31,0.31,0.32,0.32,0.31,0.32,0.32,0.31,0.31,0.31,0.31,0.30,0.31,0.32,0.32,0.33,0.35,0.36,0.38,0.38,0.40,0.39,0.39,0.40,0.39,0.40,0.41,0.40,0.40,0.41,0.40,0.39,0.40,0.40,0.38,0.38,0.39,0.38,0.36,0.36,0.35,0.35,0.35,0.35,0.35,0.35,0.35,0.37,0.37,0.37,0.37,0.38,0.39,0.39,0.39,0.39,0.38,0.37,0.36,0.34,0.35,0.34,0.33,0.32,0.32,0.32,0.31,0.29,0.29,0.29,0.27,0.27,0.26,0.26,0.26,0.26,0.26,0.26,0.26,0.26,0.28,0.28,0.27,0.27,0.27,0.29,0.30,0.30,0.30,0.31,0.30,0.30,0.30,0.31,0.30,0.29,0.29,0.29,0.28,0.28,0.28,0.27,0.28,0.28,0.29,0.29,0.30,0.30,0.32,0.33,0.33,0.34,0.37,0.38,0.37,0.39,0.39,0.39,0.41,0.41,0.41,0.40,0.41,0.43,0.43,0.42,0.40,0.40,0.39,0.38,0.37,0.37,0.37,0.35,0.34,0.34,0.35,0.35,0.35,0.35,0.36,0.38,0.38,0.38,0.39,0.37,0.37,0.37,0.37,0.36,0.37,0.37,0.35,0.34,0.35,0.34,0.33,0.34,0.34,0.32,0.33,0.34,0.33,0.32,0.31,0.32,0.32,0.33,0.33,0.33,0.34,0.34,0.35,0.35,0.36,0.36,0.37,0.37,0.38,0.39,0.39,0.40,0.39,0.39,0.39,0.38,0.39,0.39,0.39,0.40,0.41,0.40,0.39,0.40,0.40,0.39,0.40,0.41,0.41,0.40,0.42,0.42,0.43,0.44,0.44,0.45,0.45,0.46,0.47,0.46,0.47,0.47,0.47,0.46,0.47,0.48,0.47,0.47,0.47,0.46,0.45,0.45,0.46,0.45,0.46,0.46,0.46,0.46,0.46,0.47,0.47,0.47,0.46,0.48,0.49,0.48,0.49,0.50,0.50,0.50,0.50,0.49,0.48,0.47,0.46,0.46,0.45,0.44,0.43,0.43,0.43,0.41,0.40,0.42,0.42,0.41,0.41,0.41,0.40,0.42,0.43,0.43,0.42,0.42,0.42,0.40,0.40,0.39,0.39,0.37,0.35,0.35,0.35,0.35,0.34,0.34,0.34,0.33,0.31,0.30,0.30,0.30,0.30,0.30,0.30,0.30,0.30,0.30,0.30,0.31,0.31,0.30,0.32,0.32,0.29,0.28,0.28,0.27,0.27,0.27,0.26,0.25,0.25,0.24,0.22,0.22,0.22,0.22,0.24,0.25,0.26,0.26,0.26,0.26,0.26,0.26,0.26,0.26,0.26,0.26,0.25,0.24,0.23,0.23,0.23,0.23,0.24,0.24,0.25,0.25,0.25,0.24,0.26,0.25,0.25,0.25,0.26,0.26,0.27,0.27,0.27,0.28,0.28,0.28,0.29,0.29,0.28,0.29,0.27,0.26,0.26,0.27,0.26,0.26,0.25,0.27,0.26,0.25,0.26,0.27,0.28,0.29,0.31,0.31,0.31,0.33,0.33,0.31,0.31,0.31,0.30,0.29,0.31,0.29,0.31,0.30,0.30,0.30,0.30,0.31,0.32,0.32,0.33,0.33,0.35,0.34,0.36,0.37,0.39,0.39,0.40,0.41,0.40,0.41,0.42,0.43,0.42,0.43,0.45,0.45,0.45,0.46,0.47,0.47,0.49,0.51,0.52,0.53,0.55,0.55,0.56,0.56,0.58,0.57,0.58,0.59,0.59,0.60,0.62,0.63,0.63,0.63,0.63,0.63,0.64,0.63,0.64,0.65,0.64,0.65,0.66,0.66,0.66,0.68,0.68,0.69,0.70,0.72,0.73,0.73,0.74,0.74,0.74,0.74,0.75,0.75,0.75,0.75,0.75,0.76,0.76,0.76,0.77,0.78,0.79,0.79,0.80,0.81,0.82,0.82,0.82,0.83,0.83,0.84,0.85,0.85,0.86,0.87,0.87,0.87,0.88,0.89,0.89,0.89,0.89,0.89,0.88,0.88,0.88,0.88,0.88,0.87,0.87,0.87,0.87,0.86,0.86,0.86,0.85,0.85,0.85,0.84,0.84,0.84,0.85,0.85,0.85,0.84,0.84,0.84,0.85,0.85,0.86,0.86,0.86,0.85,0.86,0.86,0.86,0.87,0.86,0.86,0.87,0.87,0.87,0.87,0.88,0.88,0.88,0.87,0.87,0.87,0.87,0.86,0.86,0.86,0.87,0.87,0.87,0.87,0.88,0.88,0.89,0.89,0.89,0.88,0.88,0.88,0.88,0.87,0.87,0.87,0.87,0.87,0.87,0.87,0.86,0.85,0.85,0.85,0.85,0.85,0.85,0.85,0.85,0.85,0.85,0.85,0.85,0.85,0.86,0.85,0.86,0.87,0.87,0.87,0.87,0.88,0.88,0.88,0.88,0.87,0.87,0.86,0.86,0.85,0.86,0.86,0.86,0.86,0.87,0.87,0.87,0.87,0.87,0.87,0.87,0.88,0.88,0.88,0.89,0.88,0.88,0.88,0.88,0.88,0.88,0.88,0.88,0.87,0.87,0.87,0.87,0.87,0.86,0.86,0.86,0.86,0.85,0.85,0.84,0.84,0.83,0.82,0.82,0.82,0.81,0.80,0.80,0.80,0.79,0.78,0.77,0.77,0.76,0.75,0.74,0.73,0.72,0.72,0.71,0.70,0.69,0.69,0.69,0.69,0.67,0.67,0.66,0.65,0.65,0.64,0.64,0.62,0.62,0.61,0.61,0.60,0.59,0.59,0.59,0.59,0.59,0.60,0.60,0.61,0.62,0.63,0.64,0.65,0.65,0.66,0.67,0.68,0.68,0.69,0.69,0.70,0.70,0.71,0.72,0.73,0.74,0.74,0.75,0.75,0.76,0.77,0.78,0.79,0.79,0.80,0.81,0.82,0.83,0.84,0.85,0.86,0.87,0.88,0.89,0.90,0.90,0.90,0.90,0.91,0.91,0.91,0.91,0.91,0.91,0.91,0.91,0.91,0.91,0.91,0.91,0.92,0.92,0.92,0.92,0.92,0.92,0.92,0.93,0.92
Q07866	0.79,0.79,0.78,0.76,0.73,0.73,0.72,0.70,0.69,0.69,0.68,0.66,0.67,0.66,0.65,0.64,0.63,0.63,0.62,0.62,0.62,0.60,0.58,0.58,0.57,0.55,0.54,0.54,0.52,0.51,0.51,0.50,0.48,0.48,0.49,0.47,0.47,0.47,0.47,0.48,0.49,0.48,0.48,0.48,0.47,0.48,0.48,0.48,0.48,0.48,0.48,0.47,0.48,0.48,0.47,0.47,0.47,0.48,0.47,0.48,0.47,0.46,0.46,0.46,0.46,0.45,0.47,0.46,0.46,0.46,0.46,0.46,0.45,0.46,0.46,0.44,0.44,0.43,0.42,0.42,0.41,0.40,0.41,0.42,0.42,0.43,0.43,0.42,0.42,0.43,0.44,0.44,0.45,0.46,0.46,0.46,0.47,0.47,0.47,0.48,0.48,0.48,0.49,0.50,0.50,0.49,0.50,0.50,0.50,0.50,0.51,0.52,0.52,0.53,0.53,0.53,0.53,0.53,0.53,0.53,0.53,0.54,0.54,0.54,0.53,0.53,0.54,0.54,0.54,0.54,0.54,0.54,0.54,0.54,0.53,0.53,0.54,0.54,0.55,0.56,0.56,0.57,0.58,0.59,0.61,0.62,0.63,0.65,0.66,0.67,0.67,0.68,0.69,0.70,0.71,0.72,0.72,0.74,0.74,0.76,0.76,0.77,0.78,0.79,0.80,0.81,0.82,0.82,0.83,0.85,0.85,0.86,0.87,0.88,0.89,0.89,0.90,0.89,0.89,0.88,0.87,0.86,0.86,0.86,0.85,0.84,0.82,0.82,0.81,0.79,0.78,0.77,0.75,0.74,0.73,0.71,0.70,0.69,0.67,0.65,0.64,0.63,0.61,0.59,0.59,0.57,0.56,0.55,0.54,0.53,0.52,0.50,0.48,0.47,0.45,0.43,0.42,0.41,0.41,0.40,0.40,0.39,0.39,0.38,0.38,0.38,0.37,0.38,0.37,0.37,0.37,0.36,0.35,0.35,0.33,0.32,0.32,0.31,0.30,0.29,0.29,0.28,0.28,0.27,0.27,0.26,0.26,0.25,0.26,0.26,0.25,0.25,0.27,0.26,0.25,0.26,0.26,0.25,0.25,0.25,0.25,0.24,0.24,0.24,0.23,0.22,0.22,0.21,0.21,0.20,0.21,0.21,0.22,0.23,0.23,0.23,0.23,0.24,0.24,0.23,0.24,0.24,0.24,0.24,0.24,0.24,0.24,0.23,0.24,0.23,0.23,0.24,0.23,0.24,0.25,0.25,0.23,0.24,0.25,0.24,0.24,0.24,0.24,0.23,0.25,0.25,0.24,0.23,0.25,0.26,0.26,0.25,0.25,0.26,0.26,0.26,0.27,0.27,0.27,0.28,0.28,0.28,0.27,0.28,0.28,0.27,0.28,0.28,0.28,0.26,0.26,0.26,0.26,0.26,0.25,0.25,0.26,0.26,0.25,0.26,0.26,0.26,0.26,0.27,0.26,0.25,0.27,0.26,0.26,0.25,0.26,0.26,0.26,0.25,0.25,0.25,0.25,0.25,0.26,0.26,0.26,0.27,0.27,0.27,0.26,0.27,0.27,0.26,0.27,0.27,0.27,0.27,0.27,0.27,0.27,0.27,0.26,0.27,0.28,0.28,0.27,0.28,0.28,0.27,0.27,0.28,0.27,0.26,0.26,0.27,0.26,0.25,0.24,0.24,0.25,0.24,0.24,0.25,0.25,0.25,0.28,0.29,0.29,0.29,0.29,0.29,0.28,0.29,0.29,0.29,0.29,0.30,0.30,0.29,0.31,0.31,0.32,0.33,0.33,0.34,0.37,0.39,0.40,0.41,0.43,0.45,0.45,0.47,0.48,0.48,0.49,0.48,0.49,0.50,0.49,0.49,0.51,0.50,0.50,0.50,0.50,0.48,0.46,0.46,0.46,0.46,0.46,0.47,0.47,0.46,0.46,0.47,0.46,0.45,0.46,0.45,0.45,0.44,0.43,0.42,0.40,0.38,0.36,0.35,0.33,0.31,0.30,0.30,0.28,0.27,0.27,0.27,0.27,0.29,0.28,0.29,0.29,0.29,0.29,0.29,0.29,0.29,0.30,0.32,0.33,0.33,0.34,0.36,0.36,0.37,0.39,0.40,0.41,0.43,0.44,0.44,0.44,0.45,0.46,0.47,0.48,0.49,0.52,0.54,0.54,0.57,0.58,0.60,0.61,0.63,0.65,0.66,0.67,0.68,0.69,0.70,0.71,0.72,0.73,0.74,0.75,0.75,0.76,0.77,0.77,0.77,0.79,0.80,0.81,0.82,0.82,0.82,0.83,0.84,0.84,0.85,0.86,0.86,0.87,0.87,0.87,0.87,0.87,0.87,0.87,0.87,0.87,0.88,0.87,0.88,0.88,0.89,0.89,0.89,0.89,0.89,0.89,0.88,0.88,0.89,0.88,0.88,0.89,0.88,0.89,0.88,0.89,0.89,0.89,0.89,0.89,0.90,0.90
A0A0U1RQI7	0.63,0.63,0.63,0.64,0.64,0.65,0.65,0.66,0.67,0.68,0.69,0.69,0.70,0.70,0.71,0.72,0.72,0.73,0.73,0.74,0.74,0.74,0.74,0.74,0.74,0.75,0.76,0.76,0.78,0.78,0.79,0.79,0.80,0.81,0.81,0.82,0.83,0.83,0.84,0.85,0.86,0.86,0.87,0.87,0.88,0.88,0.88,0.88,0.88,0.88,0.88,0.87,0.87,0.87,0.87,0.87,0.87,0.86,0.86,0.86,0.87,0.86,0.86,0.86,0.86,0.86,0.86,0.85,0.85,0.85,0.85,0.85,0.85,0.86,0.86,0.86,0.86,0.86,0.86,0.87,0.87,0.87,0.87,0.86,0.86,0.86,0.87,0.87,0.87,0.87,0.87,0.87,0.88,0.88,0.88,0.89,0.88,0.89,0.89,0.89,0.89,0.88,0.89,0.89,0.89,0.89,0.90,0.90,0.90,0.90,0.91,0.91,0.90,0.90,0.90,0.89,0.89,0.89,0.89,0.89,0.88,0.88,0.88,0.88,0.89,0.89,0.89,0.89,0.89,0.89,0.89,0.89,0.89,0.89,0.88,0.88,0.88,0.88,0.87,0.86,0.86,0.86,0.86,0.85,0.85,0.85,0.84,0.84,0.83,0.83,0.83,0.82,0.82,0.82,0.82,0.82,0.82,0.82,0.82,0.81,0.80,0.80,0.79,0.80,0.79,0.77,0.76,0.75,0.76,0.76,0.76,0.76,0.76,0.76,0.76,0.76,0.76,0.76,0.76,0.77,0.78,0.78,0.78,0.78,0.79,0.78,0.77,0.76,0.75,0.74,0.72,0.71,0.70,0.69,0.67,0.68,0.67,0.67,0.67,0.68,0.69,0.70,0.70,0.71,0.70,0.70,0.72,0.71,0.72,0.71,0.69,0.68,0.65,0.64,0.63,0.62,0.61,0.59,0.58,0.56,0.55,0.53,0.51,0.51,0.49,0.48,0.47,0.47,0.47,0.47,0.48,0.47,0.47,0.47,0.47,0.47,0.46,0.46,0.44,0.44,0.41,0.40,0.38,0.37,0.37,0.34,0.34,0.32,0.32,0.31,0.30,0.31,0.30,0.31,0.30,0.30,0.29,0.29,0.30,0.29,0.30,0.29,0.30,0.29,0.29,0.30,0.29,0.30,0.29,0.30,0.29,0.29,0.30,0.29,0.30,0.29,0.29,0.29,0.29,0.30,0.29,0.30,0.29,0.30,0.29,0.30,0.30,0.29,0.30,0.30,0.29,0.30,0.29,0.30,0.30,0.30,0.29,0.30,0.31,0.30,0.31,0.30,0.31,0.31,0.31,0.31,0.30,0.31,0.30,0.31,0.30,0.31,0.30,0.30,0.31,0.30,0.31,0.31,0.30,0.30,0.29,0.30,0.29,0.30,0.28,0.29,0.29,0.28,0.29,0.28,0.27,0.28,0.27,0.28,0.27,0.28,0.27,0.28,0.27,0.28,0.27,0.28,0.29,0.28,0.28,0.28,0.27,0.28,0.27,0.28,0.27,0.28,0.27,0.27,0.28,0.28,0.29,0.28,0.28,0.29,0.27,0.29,0.28,0.29,0.28,0.29,0.28,0.28,0.28,0.28,0.29,0.28,0.29,0.29,0.28,0.29,0.28,0.29,0.28,0.29,0.27,0.28,0.28,0.27,0.28,0.27,0.27,0.28,0.27,0.28,0.27,0.28,0.27,0.29,0.27,0.28,0.28,0.28,0.29,0.28,0.28,0.29,0.27,0.28,0.27,0.29,0.28,0.28,0.27,0.28,0.28,0.27,0.28,0.27,0.27,0.27,0.27,0.27,0.26,0.27,0.27,0.28,0.26,0.26,0.26,0.27,0.28,0.27,0.27,0.27,0.27,0.28,0.27,0.28,0.28,0.29,0.28,0.29,0.27,0.28,0.29,0.28,0.28,0.28,0.28,0.28,0.28,0.29,0.29,0.29,0.28,0.29,0.29,0.29,0.30,0.30,0.30,0.30,0.30,0.31,0.30,0.31,0.31,0.31,0.29,0.30,0.30,0.29,0.31,0.30,0.31,0.31,0.30,0.30,0.30,0.29,0.29,0.29,0.28,0.29,0.29,0.29,0.29,0.28,0.29,0.29,0.29,0.29,0.28,0.29,0.28,0.30,0.28,0.29,0.28,0.28,0.29,0.28,0.29,0.28,0.28,0.29,0.28,0.29,0.28,0.28,0.27,0.28,0.28,0.27,0.28,0.27,0.27,0.27,0.26,0.27,0.26,0.27,0.27,0.28,0.27,0.26,0.26,0.27,0.28,0.26,0.27,0.27,0.27,0.27,0.26,0.27,0.27,0.27,0.26,0.27,0.26,0.27,0.28,0.27,0.28,0.27,0.27,0.27,0.26,0.27,0.28,0.28,0.27,0.27,0.27,0.27,0.28,0.27,0.28,0.27,0.27,0.28,0.26,0.26,0.26,0.27,0.26,0.27,0.26,0.26,0.27,0.26,0.27,0.26,0.27,0.27,0.26,0.27,0.27,0.27,0.26,0.27,0.26,0.27,0.27,0.26,0.27,0.26,0.27,0.28,0.27,0.27,0.28,0.29,0.27,0.28,0.28,0.28,0.29,0.28,0.29,0.28,0.29,0.30,0.29,0.29,0.29,0.29,0.28,0.29,0.28,0.27,0.28,0.27,0.28,0.27,0.27,0.28,0.27,0.27,0.28,0.29,0.27,0.28,0.27,0.28,0.29,0.28,0.29,0.28,0.28,0.29,0.28,0.28,0.29,0.30,0.29,0.30,0.29,0.29,0.30,0.29,0.30,0.29,0.29,0.30,0.29,0.30,0.30,0.31,0.30,0.31,0.31,0.31,0.33,0.31,0.33,0.31,0.32,0.33,0.32,0.32,0.31,0.31,0.30,0.31,0.30,0.29,0.30,0.29,0.30,0.29,0.29,0.30,0.29,0.28,0.28,0.29,0.27,0.28,0.26,0.27,0.28,0.27,0.28,0.27,0.27,0.28,0.27,0.28,0.28,0.29,0.27,0.28,0.27,0.27,0.28,0.27,0.28,0.27,0.27,0.27,0.27,0.28,0.28,0.28,0.27,0.27,0.27,0.27,0.28,0.27,0.28,0.27,0.27,0.28,0.28,0.28,0.27,0.28,0.27,0.28,0.28,0.27,0.28,0.27,0.28,0.28,0.28,0.29,0.28,0.28,0.27,0.29,0.28,0.29,0.27,0.28,0.29,0.28,0.29,0.28,0.28,0.28,0.28,0.28,0.28,0.28,0.27,0.28,0.28,0.27,0.28,0.27,0.28,0.27,0.27,0.28,0.27,0.28,0.28,0.29,0.27,0.27,0.27,0.27,0.28,0.27,0.28,0.27,0.27,0.27,0.26,0.27,0.27,0.28,0.27,0.28,0.26,0.27,0.28,0.27,0.28,0.27,0.27,0.28,0.27,0.28,0.29,0.29,0.28,0.29,0.30,0.29,0.30,0.29,0.30,0.29,0.29,0.30,0.29,0.29,0.29,0.29,0.29,0.29,0.28,0.28,0.29,0.28,0.29,0.28,0.28,0.29,0.28,0.28,0.29,0.29,0.28,0.29,0.28,0.29,0.29,0.28,0.29,0.28,0.28,0.29,0.28,0.29,0.28,0.28,0.27,0.27,0.27,0.27,0.28,0.27,0.28,0.27,0.27,0.28,0.27,0.28,0.27,0.28,0.27,0.28,0.27,0.27,0.28,0.27,0.28,0.27,0.27,0.28,0.28,0.28,0.27,0.27,0.26,0.27,0.26,0.26,0.28,0.27,0.29,0.29,0.28,0.29,0.29,0.30,0.30,0.31,0.30,0.30,0.31,0.33,0.35,0.36,0.38,0.38,0.39,0.41,0.42,0.44,0.45,0.47,0.49,0.50,0.51,0.51,0.53,0.55,0.55,0.57,0.57,0.58,0.59,0.61,0.63,0.65,0.66,0.67,0.68,0.69,0.71,0.72,0.73,0.74,0.75,0.77,0.78,0.79,0.80,0.81,0.83,0.83,0.83,0.83,0.83,0.84,0.83,0.84,0.84,0.84,0.84,0.84,0.84,0.85,0.85,0.86,0.86,0.86,0.86,0.87,0.88,0.89,0.89,0.89,0.89,0.89,0.89,0.89,0.88,0.88,0.87,0.86,0.85,0.83,0.82,0.82,0.82,0.82,0.81,0.81,0.80,0.78,0.77,0.76,0.75,0.74,0.73,0.72,0.71,0.70,0.69,0.66,0.65,0.63,0.63,0.61,0.60,0.59,0.59,0.58,0.57,0.55,0.54,0.52,0.51,0.50,0.50,0.50,0.49,0.49,0.49,0.49,0.49,0.48,0.48,0.48,0.48,0.46,0.44,0.45,0.44,0.43,0.43,0.43,0.44,0.44,0.44,0.44,0.44,0.46,0.45,0.45,0.46,0.46,0.48,0.47,0.48,0.49,0.49,0.48,0.47,0.47,0.47,0.47,0.48,0.47,0.46,0.46,0.45,0.45,0.44,0.44,0.44,0.44,0.46,0.46,0.47,0.48,0.50,0.52,0.52,0.52,0.53,0.53,0.54,0.53,0.54,0.54,0.53,0.53,0.53,0.52,0.53,0.53,0.55,0.54,0.53,0.53,0.53,0.52
Q8NBP5	0.70,0.70,0.70,0.70,0.70,0.70,0.70,0.69,0.68,0.68,0.68,0.67,0.67,0.67,0.66,0.66,0.66,0.66,0.65,0.65,0.64,0.63,0.62,0.61,0.59,0.58,0.57,0.55,0.53,0.52,0.51,0.49,0.48,0.47,0.46,0.44,0.43,0.42,0.41,0.40,0.39,0.37,0.36,0.35,0.35,0.33,0.32,0.32,0.32,0.31,0.30,0.30,0.31,0.29,0.30,0.29,0.28,0.28,0.29,0.28,0.28,0.28,0.28,0.27,0.26,0.28,0.28,0.27,0.27,0.28,0.29,0.28,0.28,0.30,0.30,0.30,0.30,0.30,0.30,0.30,0.30,0.31,0.31,0.31,0.31,0.30,0.31,0.31,0.30,0.30,0.30,0.29,0.28,0.27,0.27,0.25,0.26,0.25,0.24,0.22,0.22,0.22,0.21,0.20,0.21,0.20,0.19,0.19,0.19,0.20,0.20,0.20,0.21,0.22,0.20,0.21,0.22,0.21,0.21,0.22,0.22,0.22,0.21,0.22,0.22,0.21,0.21,0.20,0.20,0.20,0.18,0.18,0.19,0.19,0.18,0.18,0.18,0.18,0.18,0.18,0.20,0.20,0.22,0.23,0.22,0.21,0.22,0.21,0.20,0.20,0.19,0.18,0.18,0.17,0.17,0.17,0.16,0.16,0.16,0.17,0.17,0.17,0.17,0.18,0.19,0.19,0.19,0.19,0.21,0.21,0.22,0.24,0.25,0.27,0.29,0.29,0.29,0.29,0.30,0.29,0.28,0.28,0.27,0.26,0.25,0.26,0.26,0.25,0.26,0.27,0.27,0.27,0.27,0.27,0.27,0.28,0.30,0.30,0.31,0.31,0.33,0.34,0.34,0.36,0.37,0.38,0.39,0.41,0.43,0.44,0.45,0.46,0.47,0.47,0.47,0.47,0.49,0.51,0.52,0.53,0.55,0.58,0.59,0.61,0.63,0.65,0.66,0.67,0.69,0.70,0.70,0.72,0.73,0.74,0.75,0.77,0.77,0.78,0.79,0.79,0.80,0.80,0.81,0.80,0.80,0.79,0.79,0.77,0.76,0.74,0.73,0.72,0.71,0.69,0.69,0.68,0.67,0.66,0.65,0.64,0.63,0.62,0.62,0.62,0.59,0.59,0.57,0.55,0.53,0.52,0.50,0.49,0.48,0.47,0.46,0.44,0.42,0.41,0.39,0.38,0.36,0.34,0.33,0.32,0.31,0.29,0.29,0.29,0.27,0.26,0.28,0.28,0.27,0.27,0.28,0.27,0.27,0.28,0.28,0.27,0.27,0.27,0.27,0.25,0.25,0.26,0.26,0.25,0.26,0.27,0.27,0.27,0.27,0.27,0.27,0.27,0.28,0.28,0.28,0.28,0.29,0.29,0.29,0.30,0.30,0.31,0.33,0.34,0.34,0.34,0.35,0.34,0.33,0.32,0.32,0.31,0.31,0.29,0.29,0.28,0.27,0.27,0.28,0.26,0.26,0.26,0.26,0.25,0.25,0.26,0.25,0.27,0.28,0.29,0.29,0.29,0.29,0.29,0.30,0.30,0.30,0.28,0.29,0.29,0.27,0.26,0.25,0.23,0.23,0.21,0.22,0.22,0.22,0.22,0.22,0.22,0.21,0.21,0.21,0.20,0.20,0.21,0.21,0.20,0.21,0.23,0.22,0.21,0.21,0.21,0.19,0.19,0.17,0.16,0.15,0.14,0.14,0.15,0.14,0.13,0.14,0.14,0.15,0.15,0.15,0.15,0.16,0.17,0.18,0.18,0.19,0.20,0.19,0.19,0.21,0.23,0.24,0.24,0.25,0.25,0.25,0.24,0.24,0.25,0.24,0.23,0.22,0.22,0.22,0.24,0.25,0.25,0.25,0.26,0.26,0.27,0.27,0.28,0.28,0.29,0.31,0.32,0.34,0.35,0.35,0.36,0.38,0.39,0.39,0.41,0.43,0.44,0.45,0.47,0.48,0.47,0.46,0.46,0.47,0.47,0.48,0.50,0.51,0.52,0.52,0.54,0.56,0.56,0.58,0.60,0.60,0.61,0.64,0.67
A6NJ78	0.61,0.62,0.63,0.64,0.65,0.66,0.67,0.68,0.68,0.69,0.70,0.70,0.70,0.71,0.71,0.72,0.72,0.72,0.73,0.73,0.74,0.73,0.73,0.74,0.74,0.75,0.75,0.77,0.77,0.77,0.78,0.79,0.78,0.78,0.79,0.80,0.80,0.79,0.80,0.79,0.78,0.76,0.76,0.76,0.74,0.73,0.72,0.71,0.69,0.69,0.69,0.67,0.66,0.65,0.63,0.61,0.59,0.59,0.58,0.55,0.53,0.53,0.51,0.49,0.47,0.46,0.45,0.44,0.44,0.42,0.41,0.40,0.38,0.37,0.36,0.35,0.33,0.32,0.31,0.29,0.29,0.28,0.27,0.26,0.25,0.24,0.23,0.23,0.24,0.24,0.24,0.24,0.23,0.23,0.22,0.22,0.22,0.22,0.20,0.20,0.20,0.20,0.20,0.20,0.20,0.20,0.20,0.19,0.18,0.17,0.17,0.18,0.19,0.21,0.22,0.23,0.25,0.26,0.25,0.26,0.27,0.26,0.27,0.27,0.26,0.26,0.27,0.28,0.26,0.26,0.26,0.25,0.23,0.24,0.26,0.27,0.28,0.28,0.30,0.31,0.31,0.32,0.31,0.30,0.30,0.30,0.29,0.29,0.29,0.28,0.28,0.29,0.29,0.27,0.26,0.25,0.24,0.23,0.23,0.24,0.24,0.24,0.24,0.24,0.24,0.24,0.26,0.26,0.26,0.26,0.27,0.25,0.25,0.25,0.25,0.23,0.22,0.21,0.22,0.21,0.21,0.21,0.23,0.23,0.23,0.24,0.24,0.24,0.25,0.24,0.24,0.24,0.24,0.24,0.25,0.26,0.27,0.27,0.26,0.25,0.25,0.24,0.23,0.25,0.26,0.26,0.25,0.24,0.23,0.24,0.25,0.24,0.25,0.26,0.26,0.26,0.27,0.27,0.26,0.26,0.27,0.27,0.25,0.25,0.27,0.28,0.29,0.29,0.30,0.31,0.31,0.32,0.32,0.31,0.31,0.31,0.31,0.29,0.29,0.31,0.31,0.31,0.32,0.34,0.35,0.34,0.34,0.36,0.36,0.37,0.36,0.35,0.37,0.36,0.37,0.38,0.39,0.39,0.39,0.39,0.38,0.37,0.38,0.37,0.35,0.34,0.32,0.31,0.31,0.30,0.29,0.29,0.28,0.28,0.28,0.28,0.28,0.27,0.27,0.28,0.27,0.26,0.26,0.26,0.24,0.22,0.22,0.22,0.21,0.19,0.20,0.20,0.20,0.19,0.19,0.17,0.16,0.14,0.14,0.13,0.14,0.14,0.14,0.13,0.14,0.14,0.14,0.14,0.14,0.15,0.15,0.15,0.15,0.15,0.16,0.16,0.17,0.17,0.18,0.19,0.20,0.21,0.23,0.24,0.24,0.25,0.27,0.28,0.27,0.28,0.29,0.30,0.30,0.30,0.32,0.32,0.35,0.36,0.38,0.40,0.42,0.44,0.46,0.47,0.49,0.51,0.53,0.54,0.56,0.57,0.58,0.60,0.61,0.62,0.62,0.62,0.62,0.61,0.62,0.63,0.64,0.62,0.61,0.60,0.60,0.60,0.61,0.61,0.60,0.60,0.61,0.61,0.60,0.60,0.59,0.57,0.57,0.56,0.54,0.52,0.50,0.49,0.47,0.45,0.43,0.41,0.41,0.40,0.39,0.37,0.36,0.36,0.34,0.34,0.34,0.35,0.34,0.34,0.34,0.35,0.32,0.30,0.31,0.31,0.30,0.31,0.29
Q8NGI3	0.75,0.72,0.69,0.67,0.65,0.62,0.61,0.62,0.60,0.60,0.61,0.61,0.59,0.59,0.60,0.59,0.57,0.57,0.57,0.55,0.54,0.53,0.51,0.49,0.49,0.47,0.46,0.44,0.43,0.41,0.40,0.39,0.37,0.35,0.34,0.33,0.31,0.29,0.31,0.30,0.29,0.31,0.33,0.33,0.33,0.34,0.35,0.34,0.32,0.32,0.31,0.29,0.28,0.28,0.26,0.25,0.25,0.25,0.24,0.23,0.23,0.23,0.22,0.22,0.23,0.21,0.20,0.21,0.21,0.20,0.20,0.20,0.19,0.19,0.20,0.21,0.22,0.23,0.23,0.22,0.21,0.21,0.20,0.20,0.21,0.20,0.19,0.20,0.20,0.20,0.20,0.20,0.21,0.21,0.21,0.22,0.22,0.21,0.21,0.21,0.21,0.20,0.20,0.20,0.19,0.19,0.19,0.19,0.19,0.19,0.19,0.19,0.19,0.19,0.20,0.19,0.18,0.18,0.20,0.21,0.20,0.22,0.23,0.23,0.22,0.21,0.23,0.24,0.24,0.23,0.25,0.25,0.25,0.26,0.26,0.27,0.27,0.27,0.29,0.29,0.29,0.29,0.31,0.32,0.32,0.32,0.33,0.33,0.33,0.33,0.34,0.34,0.34,0.36,0.35,0.36,0.36,0.37,0.37,0.36,0.35,0.36,0.35,0.34,0.34,0.34,0.33,0.31,0.30,0.29,0.30,0.29,0.28,0.27,0.28,0.27,0.26,0.27,0.27,0.27,0.28,0.30,0.30,0.29,0.29,0.30,0.30,0.30,0.31,0.32,0.31,0.32,0.33,0.34,0.32,0.33,0.32,0.33,0.31,0.30,0.30,0.30,0.29,0.30,0.30,0.29,0.30,0.31,0.32,0.31,0.32,0.33,0.33,0.33,0.35,0.36,0.36,0.39,0.38,0.39,0.40,0.39,0.38,0.38,0.40,0.39,0.39,0.39,0.39,0.38,0.38,0.38,0.37,0.36,0.35,0.35,0.35,0.36,0.36,0.36,0.35,0.35,0.34,0.34,0.34,0.34,0.34,0.35,0.35,0.35,0.35,0.36,0.36,0.37,0.38,0.39,0.38,0.38,0.36,0.36,0.35,0.33,0.33,0.33,0.33,0.31,0.31,0.31,0.29,0.28,0.29,0.28,0.28,0.28,0.28,0.28,0.28,0.28,0.28,0.27,0.27,0.28,0.28,0.28,0.30,0.30,0.29,0.30,0.30,0.29,0.29,0.30,0.30,0.29,0.28,0.28,0.27,0.28,0.28,0.29,0.29,0.31,0.33,0.35,0.35,0.35,0.36,0.37,0.37,0.38,0.39,0.39,0.40,0.42,0.43,0.43,0.45,0.46,0.47,0.48,0.50,0.52,0.52,0.52
Q8NG77	0.53,0.51,0.51,0.51,0.51,0.49,0.49,0.49,0.48,0.47,0.47,0.46,0.45,0.45,0.45,0.44,0.43,0.44,0.43,0.42,0.41,0.39,0.37,0.35,0.34,0.33,0.31,0.31,0.31,0.30,0.31,0.32,0.32,0.33,0.34,0.33,0.33,0.32,0.31,0.30,0.27,0.26,0.26,0.25,0.24,0.23,0.23,0.22,0.21,0.22,0.21,0.20,0.21,0.21,0.20,0.19,0.20,0.20,0.19,0.19,0.20,0.19,0.19,0.20,0.22,0.22,0.23,0.24,0.23,0.22,0.23,0.22,0.22,0.23,0.22,0.21,0.21,0.21,0.21,0.22,0.22,0.22,0.23,0.22,0.22,0.23,0.23,0.22,0.23,0.22,0.22,0.22,0.22,0.21,0.20,0.20,0.20,0.20,0.19,0.19,0.20,0.19,0.19,0.19,0.19,0.18,0.18,0.19,0.20,0.20,0.21,0.22,0.21,0.20,0.20,0.21,0.23,0.22,0.22,0.23,0.24,0.24,0.24,0.25,0.26,0.26,0.26,0.27,0.28,0.28,0.28,0.29,0.29,0.29,0.30,0.31,0.32,0.32,0.32,0.33,0.32,0.32,0.34,0.34,0.35,0.35,0.35,0.36,0.35,0.34,0.35,0.33,0.32,0.31,0.31,0.30,0.29,0.28,0.27,0.28,0.28,0.26,0.26,0.27,0.26,0.25,0.27,0.28,0.28,0.28,0.29,0.30,0.29,0.29,0.31,0.31,0.30,0.31,0.32,0.32,0.33,0.34,0.34,0.33,0.33,0.33,0.33,0.32,0.31,0.31,0.31,0.30,0.32,0.32,0.32,0.33,0.34,0.35,0.35,0.36,0.36,0.36,0.36,0.37,0.38,0.38,0.40,0.39,0.39,0.39,0.39,0.39,0.39,0.41,0.40,0.40,0.40,0.40,0.39,0.39,0.38,0.37,0.37,0.36,0.36,0.35,0.36,0.35,0.36,0.35,0.35,0.34,0.35,0.34,0.34,0.34,0.35,0.36,0.36,0.37,0.38,0.39,0.40,0.41,0.41,0.40,0.41,0.40,0.39,0.38,0.37,0.37,0.36,0.34,0.34,0.34,0.33,0.32,0.32,0.32,0.31,0.31,0.32,0.31,0.30,0.31,0.31,0.30,0.30,0.31,0.32,0.32,0.33,0.34,0.33,0.32,0.33,0.32,0.31,0.31,0.31,0.29,0.28,0.27,0.27,0.27,0.28,0.28,0.28,0.29,0.30,0.31,0.32,0.34,0.35,0.35,0.36,0.38,0.40,0.42,0.43,0.44,0.45,0.45,0.46,0.47,0.48,0.49,0.50,0.51,0.51,0.51,0.52,0.51,0.51,0.53,0.54,0.54,0.56,0.58
A0A2R8YFM6	0.69,0.69,0.69,0.67,0.65,0.65,0.63,0.61,0.60,0.59,0.60,0.60,0.59,0.57,0.56,0.55,0.54,0.52,0.51,0.51,0.50,0.48,0.46,0.46,0.46,0.47,0.46,0.46,0.44,0.44,0.44,0.44,0.43,0.42,0.40,0.39,0.38,0.39,0.38,0.37,0.37,0.35,0.34,0.34,0.34,0.35,0.35,0.37,0.37,0.36,0.36,0.34,0.34,0.34,0.34,0.34,0.36,0.37,0.37,0.37,0.37,0.38,0.39,0.40,0.40,0.40,0.40,0.40,0.39,0.40,0.39,0.38,0.36,0.37,0.37,0.36,0.37,0.36,0.35,0.34,0.35,0.36,0.36,0.36,0.35,0.35,0.34,0.33,0.32,0.33,0.33,0.32,0.33,0.32,0.32,0.33,0.34,0.34,0.35,0.36,0.37,0.39,0.39,0.40,0.40,0.41,0.42,0.41,0.42,0.44,0.45,0.47,0.49,0.51,0.52,0.54,0.56,0.58,0.60,0.61,0.63,0.64,0.64,0.65,0.67,0.69,0.69,0.72,0.73,0.74,0.75,0.76,0.78,0.80,0.81,0.83,0.83,0.84,0.83,0.83,0.82,0.82,0.81,0.80,0.80,0.80,0.80,0.80,0.81,0.81,0.81,0.81,0.81,0.81,0.81,0.81,0.81,0.81,0.81,0.81,0.81,0.81,0.80,0.80,0.80,0.80,0.80,0.80,0.80,0.80,0.80,0.80,0.81,0.80,0.81,0.81,0.80,0.80,0.80,0.82,0.82,0.83,0.84,0.85,0.86,0.87,0.87,0.86,0.87,0.86,0.86,0.86,0.86
O15294	0.81,0.81,0.78,0.75,0.73,0.73,0.71,0.69,0.68,0.68,0.67,0.65,0.65,0.65,0.65,0.64,0.63,0.64,0.62,0.61,0.59,0.59,0.57,0.55,0.53,0.52,0.50,0.48,0.49,0.48,0.47,0.46,0.46,0.44,0.43,0.42,0.39,0.37,0.35,0.34,0.33,0.32,0.31,0.31,0.30,0.30,0.30,0.30,0.32,0.32,0.30,0.32,0.32,0.31,0.29,0.30,0.28,0.28,0.27,0.28,0.28,0.28,0.28,0.29,0.30,0.31,0.31,0.31,0.31,0.30,0.28,0.27,0.26,0.25,0.25,0.24,0.23,0.23,0.24,0.24,0.25,0.26,0.27,0.28,0.28,0.30,0.30,0.29,0.28,0.27,0.27,0.27,0.26,0.25,0.25,0.25,0.25,0.26,0.27,0.27,0.28,0.28,0.28,0.28,0.26,0.26,0.25,0.24,0.24,0.24,0.24,0.24,0.24,0.24,0.25,0.26,0.27,0.28,0.29,0.29,0.29,0.28,0.27,0.27,0.27,0.26,0.26,0.25,0.25,0.26,0.26,0.27,0.27,0.27,0.29,0.29,0.30,0.29,0.29,0.29,0.27,0.27,0.27,0.26,0.26,0.26,0.26,0.26,0.27,0.28,0.29,0.29,0.30,0.31,0.31,0.30,0.30,0.29,0.29,0.28,0.28,0.29,0.29,0.29,0.29,0.29,0.30,0.30,0.32,0.32,0.32,0.31,0.30,0.30,0.29,0.27,0.27,0.26,0.25,0.25,0.25,0.25,0.25,0.26,0.28,0.28,0.29,0.30,0.30,0.29,0.28,0.27,0.27,0.26,0.26,0.26,0.26,0.25,0.26,0.26,0.27,0.27,0.28,0.29,0.29,0.29,0.28,0.27,0.26,0.25,0.25,0.25,0.25,0.25,0.24,0.25,0.26,0.27,0.28,0.28,0.28,0.30,0.30,0.29,0.29,0.28,0.27,0.27,0.26,0.26,0.26,0.26,0.27,0.27,0.28,0.28,0.29,0.30,0.30,0.29,0.28,0.27,0.26,0.25,0.25,0.24,0.23,0.23,0.23,0.24,0.24,0.25,0.26,0.27,0.27,0.29,0.29,0.27,0.27,0.27,0.26,0.26,0.25,0.25,0.25,0.25,0.26,0.26,0.27,0.28,0.28,0.28,0.29,0.28,0.28,0.27,0.26,0.25,0.25,0.24,0.24,0.24,0.24,0.24,0.26,0.27,0.28,0.29,0.29,0.30,0.31,0.29,0.29,0.29,0.29,0.28,0.28,0.27,0.27,0.27,0.28,0.28,0.29,0.29,0.30,0.30,0.30,0.30,0.29,0.28,0.27,0.26,0.25,0.25,0.24,0.24,0.24,0.24,0.25,0.26,0.27,0.28,0.28,0.30,0.30,0.28,0.27,0.27,0.27,0.26,0.26,0.26,0.26,0.25,0.26,0.26,0.27,0.28,0.29,0.29,0.29,0.28,0.27,0.27,0.25,0.24,0.24,0.24,0.23,0.23,0.23,0.23,0.25,0.25,0.27,0.27,0.28,0.29,0.30,0.28,0.27,0.27,0.26,0.26,0.26,0.26,0.26,0.26,0.26,0.26,0.27,0.27,0.28,0.28,0.28,0.27,0.27,0.26,0.24,0.24,0.24,0.24,0.24,0.24,0.23,0.24,0.25,0.26,0.28,0.29,0.29,0.31,0.31,0.29,0.29,0.29,0.29,0.28,0.27,0.27,0.27,0.28,0.28,0.28,0.29,0.29,0.30,0.30,0.30,0.30,0.29,0.28,0.27,0.26,0.26,0.26,0.25,0.25,0.25,0.25,0.26,0.27,0.29,0.29,0.29,0.30,0.31,0.29,0.29,0.28,0.27,0.26,0.26,0.26,0.26,0.26,0.26,0.27,0.28,0.29,0.30,0.30,0.31,0.30,0.30,0.29,0.27,0.27,0.27,0.27,0.26,0.26,0.26,0.25,0.25,0.25,0.25,0.25,0.25,0.26,0.27,0.26,0.26,0.27,0.25,0.25,0.26,0.26,0.26,0.26,0.27,0.27,0.27,0.26,0.26,0.26,0.26,0.26,0.27,0.27,0.27,0.26,0.26,0.26,0.25,0.25,0.25,0.26,0.26,0.26,0.26,0.26,0.26,0.27,0.27,0.28,0.28,0.30,0.30,0.30,0.29,0.28,0.28,0.26,0.25,0.26,0.26,0.25,0.24,0.25,0.25,0.24,0.25,0.27,0.26,0.27,0.28,0.29,0.29,0.28,0.28,0.29,0.28,0.31,0.31,0.31,0.32,0.33,0.33,0.34,0.36,0.36,0.38,0.39,0.38,0.38,0.37,0.37,0.35,0.35,0.34,0.34,0.34,0.34,0.34,0.33,0.34,0.34,0.35,0.34,0.33,0.33,0.33,0.31,0.30,0.30,0.28,0.27,0.27,0.26,0.25,0.24,0.23,0.25,0.23,0.23,0.22,0.21,0.20,0.19,0.18,0.16,0.16,0.14,0.15,0.15,0.17,0.18,0.18,0.19,0.19,0.19,0.20,0.20,0.20,0.21,0.22,0.22,0.21,0.21,0.22,0.23,0.23,0.23,0.23,0.24,0.26,0.26,0.28,0.28,0.28,0.28,0.29,0.28,0.26,0.25,0.26,0.26,0.27,0.28,0.29,0.29,0.29,0.29,0.28,0.27,0.26,0.24,0.23,0.23,0.22,0.22,0.23,0.24,0.24,0.25,0.24,0.23,0.22,0.22,0.21,0.20,0.20,0.21,0.20,0.20,0.19,0.18,0.17,0.15,0.14,0.13,0.13,0.12,0.12,0.13,0.13,0.12,0.12,0.12,0.10,0.11,0.11,0.11,0.11,0.11,0.11,0.11,0.11,0.11,0.12,0.13,0.13,0.13,0.11,0.10,0.12,0.12,0.12,0.14,0.14,0.14,0.15,0.15,0.15,0.15,0.15,0.15,0.15,0.16,0.17,0.17,0.17,0.17,0.17,0.16,0.16,0.16,0.16,0.17,0.17,0.17,0.16,0.16,0.16,0.16,0.18,0.18,0.18,0.18,0.18,0.18,0.17,0.19,0.19,0.22,0.23,0.22,0.22,0.23,0.21,0.21,0.21,0.20,0.20,0.20,0.20,0.20,0.21,0.22,0.21,0.21,0.22,0.22,0.22,0.24,0.25,0.25,0.26,0.28,0.27,0.29,0.30,0.30,0.32,0.32,0.32,0.31,0.32,0.34,0.36,0.38,0.40,0.42,0.42,0.44,0.44,0.44,0.45,0.46,0.47,0.47,0.48,0.48,0.48,0.48,0.48,0.49,0.50,0.49,0.49,0.50,0.48,0.49,0.49,0.49,0.48,0.48,0.48,0.47,0.46,0.47,0.47,0.47,0.48,0.47,0.47,0.47,0.47,0.47,0.47,0.45,0.45,0.42,0.40,0.38,0.36,0.34,0.32,0.30,0.29,0.29,0.29,0.29,0.30,0.30,0.31,0.30,0.30,0.29,0.29,0.28,0.29,0.29,0.29,0.29,0.29,0.29,0.28,0.28,0.27,0.26,0.25,0.24,0.23,0.24,0.23,0.23,0.22,0.24,0.22,0.20,0.20,0.19,0.19,0.19,0.19,0.19,0.19,0.19,0.19,0.18,0.17,0.16,0.17,0.16,0.15,0.15,0.16,0.16,0.15,0.15,0.15,0.14,0.14,0.14,0.14,0.14,0.16,0.17,0.18,0.18,0.18,0.16,0.16,0.16,0.15,0.16,0.16,0.16,0.16,0.15,0.16,0.17,0.18,0.18,0.18,0.20,0.20,0.19,0.20,0.21,0.21,0.23,0.23,0.23,0.24,0.26,0.26,0.25,0.26,0.26,0.26,0.27,0.28,0.28,0.28,0.27,0.27,0.25,0.24,0.24,0.24,0.24,0.24,0.24,0.24,0.23,0.22,0.22,0.21,0.20,0.20,0.19,0.18,0.17,0.17,0.17,0.16,0.16,0.16,0.16,0.14,0.14,0.12,0.12,0.11,0.09,0.07,0.07,0.07,0.07,0.06,0.06,0.05,0.04,0.04,0.04,0.06,0.06,0.06,0.06,0.06,0.06,0.06,0.06,0.06,0.06,0.06,0.06,0.07,0.07,0.07,0.08,0.08,0.09,0.09,0.09,0.10,0.10,0.11,0.12,0.13,0.15,0.15,0.15,0.15,0.16,0.17,0.17,0.17,0.18,0.18,0.18,0.19,0.20,0.21,0.22,0.22,0.20,0.21,0.22,0.22,0.22,0.22,0.22,0.22,0.22,0.23,0.24,0.24,0.24,0.25,0.26,0.25,0.25,0.24,0.24,0.24,0.25,0.26,0.24,0.23,0.22,0.21,0.21,0.21,0.22,0.21,0.20,0.21,0.21,0.20,0.21,0.22,0.21,0.21,0.20,0.20,0.22,0.23,0.24,0.24,0.25,0.26,0.26,0.27,0.29,0.31,0.31,0.33,0.34,0.35,0.36,0.38,0.40,0.41,0.42,0.42,0.43,0.43,0.43,0.44,0.45,0.46,0.47,0.48,0.50,0.50,0.52,0.54,0.55,0.56,0.58,0.61,0.61
Q8NGN3	0.48,0.48,0.48,0.48,0.47,0.47,0.46,0.46,0.45,0.44,0.44,0.43,0.43,0.43,0.43,0.41,0.41,0.41,0.41,0.40,0.39,0.38,0.35,0.33,0.34,0.31,0.30,0.32,0.31,0.30,0.32,0.33,0.33,0.34,0.35,0.35,0.34,0.33,0.33,0.31,0.29,0.29,0.28,0.27,0.25,0.26,0.25,0.24,0.24,0.24,0.24,0.23,0.23,0.23,0.22,0.21,0.22,0.22,0.20,0.20,0.21,0.21,0.20,0.21,0.22,0.22,0.25,0.25,0.24,0.24,0.24,0.23,0.22,0.24,0.23,0.23,0.23,0.23,0.23,0.22,0.23,0.24,0.23,0.23,0.23,0.23,0.23,0.23,0.23,0.23,0.22,0.22,0.22,0.21,0.21,0.21,0.21,0.21,0.21,0.21,0.22,0.21,0.21,0.21,0.20,0.20,0.19,0.19,0.20,0.21,0.20,0.22,0.22,0.22,0.21,0.20,0.22,0.23,0.24,0.24,0.24,0.25,0.25,0.25,0.26,0.26,0.26,0.27,0.28,0.29,0.29,0.30,0.31,0.31,0.31,0.31,0.32,0.32,0.32,0.32,0.33,0.32,0.32,0.34,0.34,0.34,0.34,0.35,0.34,0.34,0.33,0.34,0.33,0.32,0.32,0.32,0.31,0.29,0.28,0.26,0.27,0.27,0.26,0.25,0.26,0.25,0.25,0.26,0.27,0.27,0.26,0.28,0.28,0.27,0.28,0.29,0.29,0.29,0.30,0.31,0.30,0.30,0.30,0.31,0.30,0.30,0.30,0.31,0.30,0.30,0.29,0.29,0.28,0.29,0.28,0.29,0.29,0.30,0.31,0.31,0.32,0.32,0.32,0.32,0.34,0.35,0.35,0.37,0.37,0.38,0.37,0.37,0.37,0.38,0.39,0.38,0.38,0.39,0.39,0.39,0.38,0.38,0.38,0.38,0.38,0.37,0.37,0.37,0.37,0.37,0.36,0.36,0.36,0.36,0.36,0.36,0.36,0.36,0.37,0.37,0.39,0.40,0.39,0.40,0.42,0.41,0.40,0.40,0.38,0.37,0.36,0.35,0.34,0.35,0.33,0.32,0.32,0.31,0.30,0.29,0.29,0.29,0.28,0.29,0.28,0.28,0.28,0.28,0.28,0.29,0.29,0.31,0.31,0.30,0.31,0.31,0.31,0.31,0.31,0.31,0.29,0.29,0.29,0.30,0.30,0.29,0.30,0.31,0.33,0.35,0.36,0.37,0.37,0.38,0.38,0.39,0.40,0.41,0.41,0.42,0.43,0.44,0.45,0.47,0.48,0.48,0.50,0.52,0.54,0.54,0.53
Q9H207	0.51,0.52,0.53,0.52,0.51,0.51,0.51,0.50,0.49,0.49,0.49,0.47,0.47,0.47,0.46,0.45,0.45,0.45,0.43,0.43,0.43,0.41,0.39,0.39,0.38,0.36,0.35,0.34,0.32,0.32,0.31,0.32,0.32,0.33,0.35,0.34,0.35,0.36,0.34,0.33,0.32,0.31,0.29,0.28,0.27,0.27,0.26,0.25,0.25,0.25,0.24,0.23,0.23,0.22,0.21,0.22,0.22,0.21,0.20,0.21,0.21,0.20,0.19,0.20,0.19,0.18,0.20,0.20,0.21,0.23,0.23,0.22,0.21,0.23,0.21,0.21,0.22,0.21,0.20,0.21,0.21,0.21,0.21,0.22,0.22,0.22,0.21,0.22,0.22,0.21,0.21,0.21,0.21,0.21,0.21,0.21,0.20,0.20,0.20,0.20,0.20,0.19,0.19,0.20,0.19,0.19,0.20,0.19,0.19,0.19,0.19,0.20,0.20,0.21,0.22,0.22,0.20,0.20,0.22,0.24,0.23,0.23,0.24,0.25,0.25,0.25,0.26,0.27,0.27,0.27,0.28,0.29,0.29,0.30,0.30,0.31,0.31,0.32,0.32,0.33,0.33,0.33,0.34,0.34,0.33,0.35,0.35,0.35,0.34,0.36,0.35,0.35,0.34,0.35,0.33,0.32,0.32,0.32,0.31,0.29,0.27,0.27,0.27,0.27,0.25,0.25,0.27,0.26,0.25,0.26,0.26,0.27,0.27,0.28,0.28,0.27,0.27,0.29,0.28,0.28,0.29,0.30,0.29,0.29,0.30,0.30,0.29,0.29,0.29,0.30,0.27,0.27,0.27,0.27,0.26,0.28,0.29,0.29,0.29,0.31,0.33,0.32,0.33,0.33,0.33,0.34,0.35,0.35,0.36,0.38,0.38,0.39,0.39,0.39,0.39,0.39,0.41,0.40,0.40,0.41,0.41,0.40,0.40,0.39,0.39,0.39,0.38,0.38,0.38,0.38,0.38,0.38,0.37,0.37,0.36,0.37,0.36,0.35,0.35,0.35,0.34,0.34,0.35,0.35,0.37,0.38,0.38,0.38,0.37,0.37,0.36,0.35,0.34,0.33,0.33,0.32,0.31,0.30,0.30,0.28,0.27,0.27,0.27,0.26,0.27,0.27,0.27,0.26,0.27,0.27,0.26,0.25,0.27,0.28,0.27,0.28,0.29,0.29,0.29,0.30,0.30,0.29,0.29,0.29,0.28,0.27,0.27,0.28,0.28,0.28,0.28,0.28,0.29,0.31,0.32,0.33,0.36,0.36,0.37,0.37,0.38,0.39,0.40,0.41,0.42,0.43,0.43,0.45,0.46,0.46,0.48,0.49,0.51,0.51,0.50,0.52,0.51
Q9GZK7	0.54,0.53,0.53,0.55,0.55,0.53,0.54,0.53,0.52,0.51,0.51,0.51,0.50,0.49,0.49,0.48,0.47,0.47,0.47,0.46,0.45,0.44,0.42,0.40,0.40,0.39,0.37,0.36,0.35,0.33,0.31,0.32,0.32,0.31,0.33,0.34,0.34,0.35,0.35,0.35,0.34,0.33,0.32,0.30,0.28,0.27,0.27,0.26,0.25,0.25,0.25,0.24,0.23,0.23,0.23,0.22,0.22,0.22,0.21,0.20,0.21,0.21,0.20,0.20,0.20,0.20,0.19,0.20,0.21,0.22,0.22,0.23,0.22,0.21,0.21,0.20,0.20,0.20,0.19,0.19,0.19,0.19,0.20,0.20,0.20,0.20,0.20,0.20,0.20,0.20,0.19,0.19,0.19,0.20,0.19,0.19,0.19,0.18,0.18,0.18,0.19,0.18,0.17,0.18,0.18,0.18,0.18,0.19,0.18,0.18,0.19,0.20,0.20,0.21,0.21,0.22,0.20,0.20,0.22,0.24,0.24,0.24,0.25,0.25,0.25,0.25,0.26,0.27,0.27,0.27,0.28,0.29,0.29,0.30,0.31,0.31,0.32,0.32,0.33,0.33,0.33,0.33,0.34,0.34,0.34,0.36,0.36,0.37,0.36,0.36,0.35,0.35,0.35,0.36,0.34,0.33,0.32,0.32,0.32,0.30,0.28,0.27,0.28,0.28,0.27,0.26,0.27,0.26,0.26,0.27,0.28,0.28,0.27,0.29,0.30,0.28,0.29,0.29,0.29,0.29,0.30,0.30,0.30,0.30,0.32,0.32,0.30,0.31,0.30,0.31,0.30,0.30,0.29,0.29,0.28,0.29,0.30,0.30,0.30,0.31,0.33,0.32,0.33,0.33,0.33,0.33,0.34,0.35,0.35,0.37,0.36,0.37,0.37,0.38,0.37,0.38,0.40,0.39,0.39,0.40,0.41,0.39,0.39,0.39,0.38,0.38,0.37,0.37,0.36,0.37,0.36,0.36,0.36,0.36,0.35,0.35,0.35,0.34,0.34,0.35,0.36,0.35,0.36,0.38,0.39,0.40,0.40,0.40,0.40,0.40,0.39,0.38,0.37,0.36,0.35,0.34,0.32,0.31,0.31,0.30,0.29,0.29,0.28,0.27,0.28,0.29,0.28,0.28,0.29,0.29,0.27,0.27,0.28,0.30,0.30,0.31,0.32,0.31,0.31,0.32,0.31,0.30,0.31,0.31,0.29,0.28,0.29,0.29,0.29,0.29,0.30,0.31,0.32,0.33,0.35,0.35,0.36,0.37,0.37,0.38,0.39,0.40,0.41,0.42,0.43,0.44,0.44,0.45,0.47,0.47,0.48,0.50,0.51,0.51,0.50
O43924	0.35,0.34,0.34,0.33,0.33,0.34,0.35,0.36,0.37,0.37,0.36,0.35,0.36,0.35,0.36,0.37,0.36,0.36,0.35,0.35,0.35,0.35,0.35,0.35,0.34,0.34,0.32,0.33,0.33,0.32,0.32,0.33,0.33,0.31,0.33,0.33,0.33,0.33,0.33,0.33,0.33,0.33,0.33,0.33,0.32,0.32,0.31,0.30,0.30,0.29,0.28,0.29,0.30,0.29,0.29,0.27,0.26,0.26,0.26,0.27,0.26,0.26,0.25,0.26,0.26,0.27,0.27,0.28,0.28,0.28,0.29,0.28,0.29,0.29,0.29,0.28,0.28,0.28,0.28,0.30,0.30,0.31,0.31,0.32,0.32,0.34,0.34,0.35,0.34,0.35,0.35,0.36,0.36,0.37,0.39,0.40,0.41,0.41,0.43,0.42,0.44,0.44,0.44,0.43,0.42,0.41,0.40,0.39,0.39,0.38,0.38,0.37,0.37,0.35,0.35,0.35,0.36,0.37,0.36,0.36,0.34,0.34,0.33,0.33,0.32,0.33,0.31,0.32,0.31,0.32,0.31,0.31,0.31,0.30,0.28,0.26,0.25,0.25,0.25,0.24,0.24,0.22,0.21,0.22,0.22,0.22,0.21,0.22,0.22,0.23
Q9BZA8	0.87,0.88,0.87,0.86,0.87,0.86,0.86,0.86,0.86,0.86,0.86,0.86,0.86,0.87,0.86,0.87,0.86,0.85,0.85,0.85,0.84,0.83,0.82,0.81,0.81,0.80,0.79,0.79,0.79,0.78,0.78,0.77,0.77,0.76,0.76,0.74,0.74,0.72,0.71,0.70,0.69,0.68,0.66,0.65,0.64,0.62,0.62,0.61,0.61,0.59,0.58,0.56,0.55,0.53,0.50,0.49,0.49,0.48,0.47,0.47,0.45,0.46,0.45,0.46,0.47,0.48,0.49,0.50,0.49,0.49,0.49,0.49,0.47,0.46,0.44,0.44,0.43,0.43,0.44,0.44,0.46,0.47,0.48,0.48,0.49,0.48,0.48,0.47,0.45,0.45,0.46,0.46,0.47,0.46,0.47,0.47,0.46,0.44,0.44,0.45,0.44,0.45,0.43,0.42,0.41,0.39,0.38,0.37,0.36,0.37,0.37,0.37,0.36,0.37,0.39,0.40,0.41,0.41,0.41,0.40,0.39,0.37,0.36,0.34,0.33,0.33,0.33,0.33,0.35,0.36,0.35,0.36,0.35,0.35,0.35,0.35,0.35,0.36,0.36,0.36,0.34,0.34,0.34,0.35,0.34,0.35,0.35,0.34,0.33,0.34,0.32,0.32,0.32,0.32,0.32,0.29,0.29,0.28,0.30,0.29,0.29,0.28,0.29,0.28,0.30,0.30,0.32,0.32,0.33,0.31,0.31,0.31,0.30,0.30,0.29,0.31,0.30,0.31,0.31,0.31,0.32,0.34,0.33,0.33,0.32,0.33,0.33,0.33,0.33,0.33,0.33,0.35,0.34,0.34,0.34,0.33,0.33,0.32,0.32,0.31,0.32,0.32,0.33,0.32,0.35,0.35,0.35,0.35,0.35,0.34,0.34,0.33,0.33,0.32,0.31,0.33,0.32,0.34,0.33,0.34,0.34,0.33,0.34,0.34,0.36,0.36,0.36,0.36,0.36,0.36,0.35,0.35,0.33,0.32,0.31,0.30,0.30,0.32,0.34,0.34,0.35,0.35,0.35,0.34,0.34,0.32,0.30,0.30,0.29,0.29,0.29,0.30,0.30,0.30,0.31,0.32,0.32,0.32,0.30,0.31,0.30,0.31,0.31,0.31,0.32,0.31,0.32,0.32,0.32,0.33,0.33,0.33,0.34,0.34,0.35,0.37,0.38,0.38,0.38,0.36,0.35,0.36,0.34,0.35,0.35,0.36,0.36,0.37,0.36,0.37,0.38,0.39,0.39,0.39,0.40,0.39,0.39,0.38,0.38,0.39,0.38,0.40,0.40,0.39,0.39,0.38,0.39,0.37,0.38,0.38,0.38,0.37,0.38,0.36,0.37,0.36,0.36,0.36,0.35,0.34,0.34,0.34,0.32,0.33,0.32,0.34,0.33,0.34,0.33,0.33,0.34,0.33,0.32,0.33,0.32,0.33,0.32,0.32,0.32,0.31,0.30,0.31,0.29,0.29,0.30,0.30,0.30,0.30,0.31,0.31,0.30,0.31,0.30,0.30,0.30,0.29,0.29,0.28,0.28,0.28,0.28,0.30,0.30,0.31,0.30,0.30,0.29,0.30,0.29,0.30,0.30,0.29,0.30,0.31,0.30,0.31,0.32,0.34,0.34,0.34,0.35,0.35,0.35,0.34,0.34,0.34,0.33,0.33,0.33,0.33,0.33,0.33,0.32,0.32,0.32,0.32,0.32,0.33,0.32,0.33,0.33,0.33,0.34,0.35,0.34,0.35,0.34,0.34,0.34,0.34,0.34,0.34,0.34,0.35,0.35,0.35,0.34,0.32,0.32,0.31,0.33,0.34,0.34,0.35,0.38,0.37,0.37,0.36,0.35,0.34,0.33,0.32,0.33,0.34,0.35,0.35,0.36,0.37,0.36,0.38,0.37,0.38,0.39,0.37,0.37,0.36,0.37,0.35,0.35,0.34,0.34,0.33,0.34,0.33,0.33,0.33,0.34,0.34,0.35,0.35,0.36,0.35,0.34,0.33,0.33,0.31,0.31,0.30,0.31,0.31,0.32,0.32,0.34,0.34,0.33,0.32,0.33,0.32,0.33,0.34,0.34,0.34,0.34,0.34,0.34,0.34,0.34,0.34,0.34,0.35,0.35,0.37,0.38,0.39,0.40,0.39,0.37,0.36,0.37,0.36,0.36,0.35,0.35,0.35,0.36,0.35,0.36,0.36,0.38,0.37,0.37,0.38,0.38,0.37,0.36,0.37,0.37,0.36,0.38,0.38,0.37,0.35,0.36,0.36,0.35,0.36,0.34,0.35,0.36,0.37,0.37,0.37,0.35,0.34,0.33,0.32,0.31,0.32,0.33,0.32,0.33,0.32,0.32,0.33,0.34,0.33,0.34,0.34,0.34,0.32,0.32,0.31,0.31,0.30,0.31,0.30,0.30,0.30,0.31,0.31,0.31,0.31,0.32,0.31,0.32,0.32,0.31,0.31,0.31,0.29,0.28,0.27,0.28,0.28,0.29,0.29,0.30,0.30,0.30,0.28,0.29,0.29,0.29,0.30,0.30,0.30,0.29,0.29,0.30,0.30,0.30,0.30,0.31,0.32,0.32,0.33,0.34,0.34,0.35,0.34,0.32,0.32,0.32,0.31,0.31,0.30,0.32,0.31,0.32,0.32,0.34,0.34,0.36,0.35,0.36,0.36,0.36,0.36,0.35,0.35,0.36,0.36,0.37,0.38,0.38,0.38,0.38,0.38,0.38,0.38,0.37,0.38,0.39,0.40,0.39,0.39,0.37,0.37,0.36,0.36,0.35,0.37,0.37,0.36,0.37,0.37,0.38,0.38,0.39,0.39,0.39,0.38,0.37,0.37,0.36,0.36,0.35,0.35,0.34,0.35,0.34,0.36,0.37,0.37,0.35,0.35,0.34,0.35,0.35,0.34,0.34,0.33,0.32,0.30,0.29,0.30,0.30,0.30,0.30,0.31,0.31,0.32,0.30,0.32,0.31,0.32,0.31,0.30,0.30,0.30,0.30,0.31,0.31,0.32,0.32,0.32,0.32,0.33,0.32,0.34,0.33,0.35,0.34,0.34,0.33,0.34,0.33,0.32,0.32,0.32,0.32,0.32,0.33,0.33,0.34,0.34,0.34,0.36,0.36,0.37,0.35,0.36,0.35,0.35,0.34,0.35,0.34,0.34,0.35,0.35,0.34,0.34,0.34,0.35,0.34,0.33,0.33,0.33,0.34,0.35,0.35,0.35,0.33,0.33,0.31,0.31,0.30,0.30,0.31,0.32,0.32,0.33,0.34,0.35,0.35,0.34,0.35,0.34,0.33,0.32,0.32,0.32,0.31,0.31,0.30,0.31,0.30,0.30,0.29,0.30,0.31,0.33,0.33,0.32,0.31,0.32,0.33,0.32,0.32,0.31,0.30,0.28,0.27,0.27,0.28,0.30,0.30,0.31,0.32,0.32,0.31,0.32,0.32,0.31,0.30,0.31,0.31,0.31,0.32,0.33,0.33,0.34,0.35,0.36,0.38,0.39,0.40,0.42,0.43,0.45,0.45,0.44,0.44,0.45,0.46,0.46,0.47,0.48,0.49,0.49,0.51,0.52,0.53,0.55,0.56,0.56,0.56,0.56,0.56,0.55,0.54,0.54,0.54,0.54,0.56,0.56,0.55,0.55,0.57,0.56,0.56,0.57,0.57,0.56,0.56,0.55,0.55,0.56,0.57,0.56,0.56,0.56,0.57,0.57,0.57,0.58,0.58,0.59,0.59,0.59,0.60,0.61,0.62,0.63,0.63,0.64,0.65,0.66,0.67,0.69,0.70,0.71,0.72,0.73,0.74,0.75,0.75,0.76,0.77,0.78,0.79,0.79,0.80,0.82,0.83,0.83,0.83,0.83,0.83,0.83,0.83,0.84,0.84,0.84,0.84,0.84,0.84,0.84,0.84,0.84,0.84,0.85,0.85,0.85,0.85,0.85,0.85,0.85,0.85,0.85,0.85,0.86,0.86,0.86,0.85,0.85,0.85,0.86,0.86,0.86,0.86,0.86,0.86,0.86,0.86,0.86,0.87,0.88,0.88,0.88,0.88,0.88,0.87,0.87,0.87,0.87,0.87,0.87,0.87,0.87,0.87,0.87,0.87,0.87,0.87,0.87,0.87,0.86,0.86,0.85,0.85,0.85,0.85,0.85,0.85,0.86,0.86,0.86,0.86,0.86,0.86,0.85,0.85,0.85,0.85,0.85,0.85,0.85,0.85,0.85,0.85,0.85,0.85,0.85,0.86,0.86,0.87,0.86,0.86,0.86,0.87,0.87,0.86,0.86,0.86,0.85,0.86,0.86,0.87,0.87,0.87,0.87,0.87,0.87,0.88,0.88,0.88,0.88,0.88,0.88,0.88,0.88,0.89,0.89,0.89,0.89,0.89,0.89,0.89,0.89,0.89,0.89,0.89,0.90,0.89,0.89,0.89,0.89,0.89,0.89,0.89,0.89,0.89,0.89,0.89,0.90,0.90,0.90,0.89,0.90,0.89,0.89,0.89,0.89,0.88,0.88,0.88,0.88,0.88,0.88,0.89,0.89,0.89,0.89,0.89,0.88,0.88,0.88,0.89,0.89,0.89,0.89,0.89,0.89,0.89,0.90,0.90,0.90,0.90,0.90,0.91,0.90,0.90,0.90,0.90,0.90,0.90,0.90,0.91,0.91,0.91,0.92,0.91,0.92,0.92,0.92,0.92,0.92,0.91,0.91,0.91,0.91,0.91,0.91,0.92,0.92,0.92,0.92,0.92,0.92,0.92,0.91,0.91,0.91,0.91,0.91,0.91,0.90,0.90,0.90,0.89,0.89,0.89,0.89,0.89,0.89,0.89,0.89,0.89,0.89,0.89,0.88,0.87,0.87,0.87,0.85,0.85,0.84,0.84,0.83,0.83,0.83,0.83,0.82,0.82,0.82,0.82,0.82,0.81,0.81,0.81,0.82,0.82,0.82,0.82,0.83,0.83,0.84,0.84,0.84,0.84,0.85,0.84,0.84,0.84,0.84,0.84,0.84,0.84,0.84,0.84,0.84,0.84,0.85,0.85,0.86,0.87,0.88,0.89,0.89,0.90,0.90,0.90,0.89,0.89,0.89,0.88,0.88,0.88,0.88,0.88,0.88,0.88,0.88,0.87,0.87,0.86,0.86,0.85,0.85,0.85,0.85,0.85,0.86,0.86,0.86,0.86,0.86,0.86,0.86,0.85,0.85,0.84,0.83,0.82,0.82,0.82,0.82,0.81,0.81,0.82,0.81,0.81,0.82,0.82,0.82,0.83,0.83,0.84,0.84,0.84,0.84,0.84,0.84,0.84,0.84,0.84,0.85,0.85,0.86,0.86,0.86,0.85,0.85,0.85,0.85,0.84,0.84,0.84,0.84,0.84,0.85,0.86,0.86,0.87,0.88,0.88,0.88,0.88,0.88,0.87,0.88,0.88,0.89,0.88,0.88,0.88,0.88,0.88,0.88,0.88,0.88,0.88,0.88,0.88,0.88,0.89,0.88,0.88,0.88,0.88,0.87,0.88,0.88,0.88,0.88,0.89,0.89,0.89,0.89,0.89,0.89,0.89,0.88,0.89,0.88,0.88,0.88,0.88,0.88,0.89,0.89,0.89,0.88,0.88,0.88,0.88,0.88,0.88,0.89,0.89,0.89,0.88,0.88,0.88,0.88,0.88,0.88,0.88,0.88,0.88,0.88,0.88,0.88,0.88,0.88,0.88,0.88,0.88,0.88,0.88,0.88,0.88,0.88,0.88,0.87,0.88,0.87,0.88,0.88,0.89,0.88,0.89,0.88,0.89,0.89,0.89,0.88,0.88,0.88,0.88,0.88,0.88,0.88,0.89,0.89,0.89,0.90,0.89,0.90
Q58A45	0.92,0.91,0.91,0.90,0.90,0.89,0.89,0.89,0.88,0.88,0.89,0.89,0.89,0.89,0.89,0.89,0.89,0.89,0.89,0.89,0.89,0.88,0.88,0.88,0.88,0.87,0.87,0.86,0.84,0.84,0.83,0.81,0.80,0.80,0.80,0.79,0.78,0.76,0.76,0.74,0.73,0.73,0.74,0.73,0.73,0.72,0.71,0.70,0.69,0.68,0.68,0.67,0.66,0.66,0.65,0.65,0.65,0.65,0.65,0.64,0.64,0.64,0.64,0.64,0.65,0.64,0.65,0.65,0.66,0.67,0.67,0.68,0.69,0.71,0.71,0.71,0.71,0.72,0.74,0.74,0.75,0.76,0.76,0.75,0.77,0.77,0.78,0.80,0.81,0.82,0.83,0.84,0.84,0.86,0.86,0.87,0.87,0.87,0.87,0.87,0.87,0.87,0.87,0.88,0.88,0.87,0.87,0.87,0.88,0.88,0.88,0.88,0.89,0.89,0.89,0.89,0.89,0.90,0.89,0.89,0.89,0.89,0.88,0.88,0.89,0.88,0.88,0.88,0.88,0.88,0.88,0.87,0.87,0.88,0.88,0.87,0.87,0.87,0.87,0.88,0.88,0.88,0.88,0.88,0.88,0.88,0.88,0.88,0.88,0.88,0.88,0.88,0.88,0.88,0.88,0.88,0.89,0.89,0.89,0.89,0.89,0.89,0.89,0.89,0.90,0.89,0.89,0.90,0.90,0.90,0.90,0.90,0.91,0.91,0.91,0.91,0.91,0.91,0.91,0.90,0.90,0.90,0.90,0.90,0.89,0.89,0.89,0.89,0.89,0.89,0.89,0.89,0.89,0.89,0.89,0.88,0.88,0.88,0.88,0.88,0.87,0.87,0.87,0.87,0.87,0.86,0.86,0.86,0.85,0.85,0.85,0.85,0.85,0.84,0.84,0.84,0.84,0.84,0.84,0.83,0.84,0.83,0.83,0.83,0.83,0.83,0.83,0.83,0.83,0.83,0.84,0.84,0.83,0.83,0.83,0.83,0.83,0.83,0.83,0.83,0.83,0.84,0.84,0.85,0.85,0.85,0.86,0.86,0.86,0.86,0.85,0.84,0.84,0.83,0.83,0.82,0.82,0.82,0.82,0.82,0.82,0.82,0.82,0.82,0.82,0.82,0.82,0.82,0.82,0.82,0.82,0.82,0.81,0.82,0.82,0.82,0.82,0.82,0.82,0.82,0.82,0.83,0.82,0.82,0.82,0.82,0.82,0.82,0.83,0.83,0.82,0.83,0.84,0.84,0.84,0.85,0.84,0.84,0.86,0.86,0.87,0.87,0.87,0.87,0.87,0.87,0.87,0.87,0.87,0.87,0.87,0.86,0.87,0.87,0.87,0.87,0.86,0.86,0.86,0.86,0.86,0.86,0.86,0.86,0.86,0.86,0.86,0.86,0.85,0.85,0.85,0.85,0.85,0.86,0.86,0.86,0.86,0.87,0.88,0.87,0.87,0.87,0.87,0.87,0.87,0.87,0.86,0.87,0.87,0.87,0.87,0.87,0.87,0.87,0.88,0.88,0.88,0.88,0.88,0.88,0.88,0.88,0.87,0.88,0.88,0.88,0.88,0.88,0.88,0.89,0.89,0.89,0.88,0.88,0.87,0.86,0.86,0.84,0.84,0.84,0.83,0.82,0.81,0.80,0.79,0.78,0.78,0.78,0.78,0.78,0.78,0.78,0.77,0.77,0.77,0.76,0.75,0.75,0.74,0.74,0.73,0.73,0.72,0.72,0.72,0.72,0.70,0.69,0.68,0.68,0.67,0.66,0.66,0.66,0.66,0.67,0.67,0.68,0.69,0.68,0.68,0.68,0.68,0.68,0.67,0.66,0.66,0.66,0.64,0.64,0.63,0.62,0.60,0.60,0.59,0.58,0.58,0.57,0.56,0.55,0.54,0.53,0.53,0.52,0.52,0.52,0.51,0.52,0.52,0.52,0.52,0.52,0.51,0.50,0.50,0.48,0.47,0.46,0.44,0.42,0.42,0.40,0.39,0.39,0.39,0.39,0.41,0.41,0.40,0.40,0.42,0.43,0.44,0.45,0.46,0.46,0.46,0.46,0.46,0.46,0.46,0.46,0.46,0.44,0.44,0.42,0.41,0.39,0.37,0.37,0.35,0.35,0.36,0.37,0.37,0.37,0.38,0.36,0.36,0.36,0.36,0.35,0.35,0.35,0.35,0.35,0.36,0.34,0.35,0.35,0.35,0.34,0.32,0.31,0.30,0.29,0.27,0.28,0.26,0.25,0.26,0.27,0.26,0.27,0.27,0.29,0.29,0.29,0.29,0.29,0.28,0.29,0.29,0.28,0.27,0.26,0.25,0.27,0.27,0.27,0.29,0.30,0.30,0.30,0.30,0.29,0.29,0.27,0.26,0.25,0.24,0.23,0.22,0.24,0.24,0.23,0.24,0.24,0.23,0.24,0.25,0.24,0.23,0.24,0.24,0.25,0.26,0.26,0.27,0.27,0.27,0.27,0.27,0.28,0.29,0.30,0.30,0.32,0.32,0.33,0.35,0.34,0.36,0.37,0.38,0.40,0.42,0.44,0.45,0.46,0.46,0.46,0.46,0.47,0.48,0.47,0.47,0.46,0.46,0.46,0.45,0.43,0.43,0.43,0.42,0.41,0.39,0.37,0.38,0.38,0.37,0.37,0.39,0.38,0.37,0.37,0.35,0.34,0.32,0.30,0.29,0.27,0.26,0.24,0.22,0.21,0.19,0.17,0.16,0.15,0.16,0.17,0.18,0.17,0.16,0.14,0.14,0.14,0.14,0.14,0.14,0.14,0.14,0.14,0.14,0.15,0.16,0.17,0.18,0.19,0.19,0.22,0.23,0.23,0.23,0.23,0.24,0.25,0.25,0.25,0.27,0.27,0.27,0.27,0.28,0.28,0.28,0.28,0.29,0.28,0.28,0.27,0.26,0.25,0.25,0.25,0.25,0.24,0.24,0.25,0.24,0.25,0.25,0.25,0.26,0.27,0.28,0.29,0.28,0.28,0.27,0.27,0.25,0.23,0.23,0.22,0.21,0.21,0.22,0.23,0.22,0.21,0.22,0.22,0.22,0.22,0.23,0.23,0.23,0.23,0.23,0.23,0.23,0.24,0.26,0.27,0.29,0.31,0.32,0.32,0.33,0.33,0.34,0.34,0.34,0.34,0.35,0.34,0.32,0.32,0.33,0.32,0.31,0.33,0.34,0.34,0.35,0.36,0.36,0.36,0.36,0.37,0.38,0.38,0.38,0.40,0.40,0.40,0.42,0.42,0.42,0.42,0.43,0.43,0.43,0.42,0.42,0.40,0.39,0.38,0.39,0.40,0.40,0.39,0.39,0.40,0.40,0.39,0.39,0.39,0.39,0.38,0.39,0.40,0.40,0.39,0.40,0.41,0.41,0.41,0.42,0.40,0.40,0.39,0.39,0.39,0.38,0.38,0.37,0.36,0.35,0.34,0.34,0.33,0.33,0.32,0.31,0.31,0.31,0.31,0.31,0.31,0.31,0.33,0.34,0.35,0.35,0.37,0.36,0.37,0.38,0.39,0.39,0.38,0.36,0.35,0.36,0.34,0.32,0.32,0.31,0.30,0.30,0.31,0.31,0.30,0.31,0.31,0.32,0.32,0.33,0.33,0.34,0.34,0.35,0.36,0.38,0.40,0.41,0.41,0.41,0.42,0.41,0.40,0.38,0.37,0.37,0.36,0.34,0.35,0.33,0.33,0.33,0.33,0.33,0.33,0.34,0.34,0.34,0.35,0.34,0.34,0.36,0.37,0.37,0.39,0.40,0.39,0.39,0.38,0.39,0.38,0.39,0.39,0.40,0.40,0.39,0.38,0.36,0.36,0.35,0.35,0.34,0.35,0.36,0.38,0.38
Q9Y5B6	0.91,0.91,0.91,0.91,0.92,0.91,0.91,0.92,0.91,0.91,0.92,0.91,0.91,0.91,0.91,0.91,0.91,0.92,0.91,0.92,0.92,0.91,0.91,0.91,0.91,0.91,0.91,0.91,0.92,0.91,0.92,0.92,0.92,0.92,0.92,0.92,0.92,0.92,0.92,0.92,0.92,0.92,0.92,0.92,0.92,0.92,0.92,0.92,0.92,0.92,0.92,0.92,0.92,0.92,0.92,0.92,0.92,0.91,0.91,0.92,0.91,0.91,0.91,0.91,0.91,0.91,0.91,0.90,0.90,0.90,0.90,0.90,0.90,0.90,0.90,0.90,0.90,0.90,0.90,0.90,0.90,0.89,0.89,0.89,0.89,0.88,0.88,0.88,0.88,0.88,0.88,0.88,0.88,0.88,0.88,0.88,0.89,0.89,0.88,0.88,0.88,0.87,0.87,0.87,0.86,0.86,0.86,0.84,0.84,0.84,0.82,0.81,0.81,0.80,0.79,0.78,0.77,0.76,0.76,0.75,0.74,0.74,0.73,0.72,0.71,0.70,0.70,0.70,0.69,0.69,0.69,0.69,0.69,0.69,0.69,0.68,0.68,0.68,0.68,0.68,0.68,0.68,0.68,0.68,0.69,0.69,0.69,0.69,0.70,0.70,0.71,0.72,0.73,0.74,0.75,0.76,0.76,0.76,0.77,0.77,0.78,0.79,0.79,0.81,0.82,0.82,0.83,0.84,0.84,0.84,0.85,0.85,0.85,0.85,0.84,0.84,0.84,0.84,0.84,0.84,0.83,0.83,0.83,0.82,0.82,0.82,0.80,0.79,0.79,0.79,0.78,0.79,0.78,0.77,0.76,0.76,0.77,0.76,0.76,0.75,0.75,0.74,0.73,0.72,0.71,0.70,0.68,0.67,0.66,0.66,0.65,0.65,0.64,0.63,0.62,0.63,0.62,0.62,0.62,0.62,0.62,0.62,0.63,0.63,0.64,0.63,0.63,0.64,0.65,0.65,0.66,0.67,0.67,0.67,0.68,0.68,0.68,0.68,0.68,0.69,0.70,0.70,0.71,0.72,0.74,0.74,0.75,0.76,0.78,0.77,0.79,0.79,0.79,0.79,0.80,0.81,0.81,0.82,0.82,0.82,0.81,0.81,0.81,0.80,0.80,0.79,0.79,0.79,0.79,0.78,0.78,0.78,0.78,0.77,0.78,0.78,0.79,0.79,0.78,0.78,0.78,0.79,0.78,0.78,0.78,0.77,0.76,0.75,0.74,0.73,0.72,0.71,0.71,0.70,0.69,0.68,0.67,0.66,0.66,0.65,0.65,0.66,0.66,0.65,0.66,0.66,0.67,0.66,0.66,0.65,0.65,0.64,0.65,0.64,0.64,0.63,0.62,0.62,0.62,0.62,0.62,0.62,0.62,0.62,0.61,0.61,0.62,0.63,0.64,0.65,0.67,0.68,0.68,0.69,0.70,0.71,0.73,0.73,0.74,0.75,0.75,0.76,0.76,0.77,0.77,0.77,0.78,0.79,0.80,0.81,0.82,0.83,0.84,0.83,0.84,0.84,0.85,0.85,0.86,0.86,0.86,0.87,0.87,0.87,0.87,0.86,0.86,0.85,0.85,0.84,0.82,0.81,0.81,0.80,0.80,0.79,0.78,0.78,0.77,0.76,0.76,0.75,0.74,0.73,0.72,0.71,0.70,0.68,0.66,0.66,0.66,0.64,0.63,0.62,0.62,0.61,0.60,0.59,0.59,0.58,0.57,0.56,0.55,0.54,0.53,0.52,0.52,0.52,0.52,0.52,0.53,0.54,0.54,0.54,0.54,0.53,0.53,0.53,0.53,0.53,0.53,0.53,0.52,0.51,0.51,0.51,0.50,0.50,0.51,0.50,0.49,0.50,0.50,0.49,0.48,0.49,0.48,0.47,0.47,0.48,0.46,0.45,0.45,0.45,0.44,0.43,0.44,0.43,0.42,0.42,0.41,0.39,0.38,0.38,0.37,0.35,0.35,0.35,0.34,0.33,0.33,0.33,0.32,0.32,0.32,0.32,0.31,0.32,0.31,0.30,0.30,0.31,0.30,0.28,0.29,0.29,0.28,0.28,0.29,0.28,0.28,0.30,0.31,0.32,0.33,0.35,0.35,0.34,0.36,0.38,0.38,0.37,0.40,0.41,0.41,0.42,0.43,0.43,0.43,0.44,0.44,0.44,0.44,0.45,0.45,0.45,0.46,0.47,0.47,0.47,0.48,0.48,0.47,0.48,0.48,0.47,0.47,0.47,0.47,0.47,0.47,0.46,0.45,0.45,0.45,0.45,0.45,0.45,0.45,0.45,0.45,0.45,0.45,0.44,0.42,0.42,0.41,0.40,0.40,0.40,0.39,0.39,0.38,0.39,0.39,0.40,0.39,0.39,0.39,0.39,0.39,0.39,0.40,0.40,0.40,0.41,0.41,0.41,0.41,0.42,0.42,0.43,0.43,0.43,0.41,0.41,0.41,0.40,0.40,0.40,0.39,0.38,0.38,0.38,0.37,0.38,0.38,0.37,0.37,0.38,0.38,0.38,0.38,0.38,0.36,0.35,0.35,0.36,0.35,0.34,0.35,0.35,0.33,0.34,0.35,0.35,0.35,0.36,0.35,0.34,0.35,0.34,0.32,0.33,0.33,0.33,0.31,0.30,0.30,0.28,0.27,0.26,0.27,0.26,0.25,0.26,0.25,0.24,0.24,0.24,0.23,0.24,0.26,0.27,0.28,0.29,0.29,0.28,0.28,0.28,0.29,0.28,0.28,0.30,0.29,0.27,0.27,0.27,0.27,0.27,0.28,0.27,0.29,0.31,0.31,0.32,0.34,0.36,0.38,0.38,0.39,0.38,0.39,0.39,0.39,0.39,0.39,0.39,0.39,0.39,0.39,0.39,0.38,0.35,0.34,0.33,0.32,0.32,0.32,0.31,0.30,0.29,0.30,0.30,0.29,0.28,0.28,0.28,0.26,0.26,0.27,0.26,0.25,0.23,0.23,0.21,0.20,0.19,0.17,0.15,0.15,0.15,0.16,0.15,0.14,0.16,0.17,0.17,0.18,0.20,0.20,0.20,0.20,0.21,0.24,0.24,0.25,0.25,0.26,0.27,0.27,0.27,0.28,0.28,0.28,0.27,0.28,0.29,0.29,0.29,0.30,0.31,0.30,0.29,0.31,0.31,0.31,0.31,0.32,0.31,0.31,0.32,0.31,0.32,0.33,0.34,0.33,0.31,0.33,0.33,0.32,0.34,0.34,0.34,0.33,0.31,0.31,0.30,0.29,0.29,0.28,0.27,0.27,0.27,0.26,0.25,0.26,0.25,0.24,0.24,0.25,0.23,0.22,0.22,0.23,0.21,0.21,0.22,0.22,0.22,0.23,0.24,0.24,0.24,0.23,0.22,0.22,0.21,0.21,0.19,0.19,0.18,0.16,0.15,0.15,0.16,0.16,0.15,0.15,0.16,0.16,0.16,0.17,0.17,0.18,0.18,0.19,0.19,0.20,0.21,0.21,0.21,0.22,0.22,0.22,0.22,0.23,0.22,0.21,0.22,0.23,0.21,0.21,0.21,0.22,0.22,0.22,0.22,0.24,0.25,0.27,0.28,0.29,0.31,0.31,0.31,0.32,0.32,0.32,0.32,0.33,0.33,0.33,0.33,0.32,0.32,0.31,0.32,0.31,0.30,0.30,0.30,0.30,0.30,0.31,0.32,0.32,0.32,0.34,0.35,0.35,0.35,0.37,0.38,0.37,0.37,0.38,0.38,0.39,0.38,0.37,0.35,0.34,0.33,0.31,0.31,0.31,0.29,0.29,0.29,0.30,0.29,0.30,0.30,0.29,0.29,0.30,0.29,0.29,0.30,0.30,0.30,0.31,0.33,0.32,0.32,0.31,0.33,0.33,0.31,0.32,0.32,0.31,0.30,0.30,0.32,0.32,0.32,0.32,0.31,0.31,0.31,0.32,0.33,0.33,0.34,0.35,0.35,0.36,0.37,0.38,0.38,0.39,0.39,0.41,0.42,0.43
Q53H96	0.40,0.38,0.36,0.35,0.34,0.33,0.32,0.31,0.33,0.33,0.34,0.34,0.33,0.34,0.33,0.34,0.34,0.33,0.32,0.31,0.31,0.28,0.28,0.28,0.27,0.28,0.27,0.26,0.27,0.26,0.25,0.26,0.28,0.28,0.30,0.30,0.30,0.30,0.29,0.30,0.31,0.31,0.32,0.33,0.33,0.32,0.34,0.34,0.34,0.33,0.32,0.31,0.30,0.30,0.29,0.29,0.29,0.29,0.31,0.32,0.32,0.33,0.34,0.32,0.31,0.31,0.30,0.29,0.29,0.29,0.29,0.29,0.29,0.28,0.30,0.28,0.28,0.27,0.27,0.26,0.25,0.25,0.25,0.25,0.24,0.24,0.24,0.24,0.24,0.24,0.23,0.25,0.26,0.26,0.27,0.28,0.29,0.28,0.28,0.26,0.25,0.25,0.24,0.23,0.23,0.23,0.23,0.23,0.23,0.23,0.22,0.22,0.23,0.23,0.22,0.20,0.20,0.20,0.20,0.21,0.22,0.23,0.24,0.23,0.24,0.25,0.26,0.27,0.25,0.26,0.27,0.27,0.25,0.25,0.25,0.24,0.23,0.22,0.22,0.22,0.23,0.23,0.24,0.25,0.26,0.27,0.27,0.28,0.28,0.28,0.28,0.28,0.27,0.26,0.26,0.26,0.27,0.27,0.28,0.29,0.28,0.29,0.28,0.28,0.30,0.30,0.29,0.28,0.29,0.30,0.30,0.29,0.31,0.31,0.31,0.32,0.34,0.35,0.36,0.37,0.38,0.38,0.40,0.39,0.38,0.39,0.39,0.39,0.38,0.38,0.39,0.40,0.40,0.41,0.41,0.42,0.41,0.42,0.42,0.42,0.43,0.44,0.44,0.45,0.45,0.44,0.45,0.44,0.45,0.44,0.44,0.44,0.46,0.45,0.45,0.46,0.48,0.47,0.46,0.46,0.46,0.46,0.46,0.45,0.45,0.46,0.47,0.46,0.46,0.47,0.48,0.47,0.47,0.48,0.48,0.48,0.49,0.49,0.49,0.49,0.49,0.50,0.49,0.48,0.46,0.47,0.47,0.46,0.46,0.46,0.47,0.47,0.47,0.48,0.48,0.49,0.48,0.47,0.46,0.47,0.46,0.46,0.47,0.46,0.46,0.47,0.46,0.46,0.47,0.47,0.46,0.45,0.45,0.46
Q7Z3E1	0.94,0.94,0.93,0.93,0.94,0.93,0.92,0.92,0.92,0.92,0.92,0.92,0.92,0.91,0.91,0.91,0.91,0.90,0.91,0.90,0.90,0.90,0.90,0.90,0.90,0.90,0.90,0.89,0.87,0.87,0.86,0.84,0.82,0.81,0.81,0.79,0.78,0.77,0.75,0.73,0.72,0.71,0.69,0.68,0.67,0.66,0.65,0.65,0.63,0.63,0.63,0.61,0.60,0.60,0.59,0.60,0.59,0.59,0.60,0.59,0.60,0.60,0.60,0.60,0.59,0.59,0.59,0.58,0.59,0.60,0.61,0.62,0.63,0.65,0.66,0.66,0.68,0.70,0.71,0.72,0.74,0.76,0.76,0.78,0.79,0.80,0.80,0.82,0.81,0.83,0.84,0.84,0.86,0.87,0.87,0.87,0.86,0.86,0.87,0.87,0.87,0.86,0.86,0.85,0.86,0.87,0.87,0.87,0.87,0.87,0.87,0.87,0.87,0.87,0.87,0.87,0.87,0.87,0.87,0.87,0.87,0.86,0.86,0.87,0.87,0.87,0.87,0.87,0.87,0.87,0.87,0.87,0.87,0.87,0.87,0.88,0.88,0.88,0.88,0.88,0.87,0.88,0.87,0.87,0.88,0.87,0.87,0.87,0.87,0.87,0.87,0.86,0.86,0.86,0.86,0.87,0.87,0.87,0.88,0.87,0.87,0.86,0.87,0.85,0.85,0.84,0.84,0.83,0.83,0.83,0.83,0.84,0.84,0.84,0.83,0.83,0.82,0.82,0.82,0.81,0.82,0.82,0.81,0.82,0.82,0.81,0.81,0.80,0.80,0.79,0.79,0.79,0.79,0.79,0.78,0.78,0.78,0.76,0.75,0.74,0.74,0.72,0.71,0.70,0.70,0.68,0.67,0.66,0.65,0.63,0.61,0.59,0.57,0.56,0.54,0.53,0.53,0.53,0.53,0.52,0.52,0.49,0.48,0.47,0.45,0.43,0.42,0.41,0.40,0.39,0.38,0.38,0.37,0.36,0.34,0.35,0.33,0.33,0.33,0.32,0.31,0.29,0.29,0.29,0.27,0.27,0.27,0.27,0.26,0.25,0.26,0.26,0.26,0.27,0.28,0.28,0.29,0.27,0.26,0.25,0.25,0.25,0.27,0.29,0.29,0.28,0.28,0.29,0.28,0.27,0.26,0.27,0.25,0.24,0.24,0.23,0.22,0.22,0.21,0.22,0.22,0.23,0.23,0.23,0.24,0.26,0.27,0.28,0.30,0.30,0.30,0.30,0.30,0.29,0.29,0.29,0.28,0.28,0.28,0.28,0.28,0.28,0.29,0.28,0.26,0.26,0.27,0.27,0.26,0.27,0.27,0.27,0.27,0.28,0.29,0.29,0.31,0.31,0.31,0.33,0.32,0.32,0.32,0.32,0.31,0.31,0.29,0.28,0.27,0.26,0.26,0.27,0.27,0.28,0.30,0.29,0.29,0.29,0.29,0.29,0.29,0.28,0.30,0.28,0.27,0.28,0.28,0.28,0.29,0.29,0.29,0.30,0.32,0.33,0.35,0.34,0.35,0.35,0.33,0.34,0.32,0.33,0.33,0.34,0.35,0.37,0.38,0.39,0.39,0.39,0.40,0.41,0.42,0.43,0.42,0.43,0.43,0.44,0.44,0.43,0.44,0.43,0.42,0.41,0.41,0.42,0.40,0.40,0.40,0.40,0.39,0.39,0.40,0.39,0.37,0.36,0.35,0.33,0.34,0.34,0.34,0.35,0.35,0.38,0.38,0.37,0.38,0.38,0.40,0.41,0.43,0.44,0.46,0.46,0.46,0.48,0.47,0.48,0.50,0.51,0.53,0.54,0.56,0.58,0.59,0.61,0.62,0.64,0.64,0.64,0.66,0.67,0.67,0.66,0.67,0.67,0.67,0.69,0.71,0.71,0.72,0.71,0.70,0.69,0.67,0.67,0.65,0.65,0.63,0.63,0.61,0.61,0.59,0.57,0.56,0.55,0.53,0.51,0.50,0.49,0.47,0.45,0.45,0.43,0.41,0.40,0.39,0.38,0.37,0.37,0.37,0.35,0.35,0.36,0.34,0.33,0.33,0.31,0.29,0.28,0.27,0.27,0.27,0.27,0.27,0.27,0.26,0.27,0.27,0.26,0.25,0.26,0.25,0.25,0.25,0.25,0.25,0.25,0.27,0.27,0.29,0.30,0.31,0.30,0.30,0.30,0.29,0.29,0.30,0.29,0.29,0.28,0.28,0.27,0.27,0.28,0.30,0.30,0.30,0.32,0.33,0.32,0.31,0.31,0.33,0.32,0.31,0.32,0.31,0.32,0.33,0.33,0.33,0.34,0.35,0.36,0.35,0.35,0.35,0.33,0.32,0.30,0.29,0.28,0.28,0.27,0.28,0.28,0.28,0.28,0.29,0.29,0.29,0.30,0.31,0.30,0.30,0.30,0.30,0.32,0.33,0.32,0.32,0.32,0.31,0.30,0.30,0.30,0.29,0.29,0.27,0.26,0.24,0.23,0.22,0.22,0.21,0.22,0.21,0.22,0.23,0.24,0.24,0.26,0.27,0.27,0.28,0.28,0.27,0.29,0.30,0.31,0.32,0.34,0.34,0.34,0.35,0.35,0.34,0.34,0.32,0.30,0.29,0.30,0.30,0.31,0.33,0.35,0.35,0.35,0.35,0.35,0.35,0.35,0.35,0.35,0.35,0.35,0.34,0.34,0.33,0.31,0.30,0.30,0.28,0.26,0.27,0.26,0.26,0.26,0.25,0.24,0.23,0.23,0.21,0.20,0.20,0.19,0.19,0.19,0.19,0.19,0.20,0.20,0.20,0.19,0.19,0.16,0.15,0.16,0.16,0.16,0.17,0.18,0.18,0.19,0.17
Q9BPZ3	0.87,0.86,0.86,0.85,0.85,0.84,0.83,0.84,0.82,0.82,0.81,0.79,0.80,0.79,0.78,0.77,0.76,0.77,0.76,0.75,0.76,0.75,0.73,0.72,0.71,0.70,0.69,0.68,0.67,0.67,0.65,0.65,0.64,0.64,0.64,0.63,0.61,0.61,0.61,0.60,0.60,0.59,0.59,0.58,0.57,0.57,0.57,0.57,0.56,0.58,0.57,0.57,0.59,0.59,0.58,0.58,0.59,0.60,0.59,0.59,0.59,0.59,0.59,0.59,0.60,0.60,0.59,0.60,0.60,0.60,0.60,0.61,0.61,0.61,0.61,0.62,0.63,0.64,0.64,0.64,0.64,0.64,0.64,0.65,0.65,0.65,0.66,0.66,0.66,0.66,0.66,0.66,0.66,0.66,0.66,0.66,0.67,0.67,0.66,0.66,0.67,0.67,0.67,0.67,0.68,0.68,0.69,0.70,0.70,0.70,0.71,0.71,0.71,0.70,0.71,0.71,0.71,0.70,0.70,0.70,0.70,0.70,0.70,0.70,0.71,0.72,0.73
Q8WUM4	0.33,0.32,0.33,0.32,0.31,0.31,0.32,0.33,0.32,0.33,0.35,0.37,0.36,0.38,0.38,0.38,0.37,0.37,0.36,0.36,0.37,0.35,0.35,0.35,0.36,0.35,0.35,0.36,0.34,0.34,0.35,0.34,0.34,0.33,0.32,0.34,0.35,0.35,0.37,0.37,0.37,0.39,0.39,0.39,0.38,0.39,0.38,0.37,0.36,0.37,0.35,0.33,0.31,0.31,0.28,0.28,0.28,0.27,0.27,0.28,0.28,0.26,0.26,0.26,0.28,0.27,0.29,0.31,0.30,0.31,0.32,0.32,0.31,0.31,0.31,0.30,0.28,0.26,0.26,0.25,0.25,0.24,0.25,0.26,0.28,0.29,0.30,0.30,0.31,0.33,0.32,0.33,0.33,0.34,0.34,0.34,0.34,0.34,0.34,0.33,0.32,0.32,0.32,0.32,0.31,0.29,0.28,0.26,0.25,0.25,0.23,0.22,0.22,0.22,0.21,0.22,0.23,0.23,0.24,0.24,0.25,0.25,0.26,0.24,0.23,0.20,0.20,0.19,0.18,0.17,0.17,0.17,0.16,0.16,0.16,0.15,0.15,0.15,0.15,0.15,0.15,0.15,0.15,0.17,0.18,0.19,0.19,0.20,0.23,0.23,0.23,0.26,0.27,0.30,0.30,0.30,0.30,0.29,0.28,0.27,0.27,0.27,0.26,0.25,0.24,0.24,0.24,0.23,0.23,0.23,0.22,0.21,0.21,0.21,0.21,0.21,0.21,0.21,0.21,0.21,0.22,0.22,0.22,0.22,0.22,0.22,0.23,0.24,0.25,0.23,0.23,0.24,0.21,0.20,0.18,0.18,0.18,0.18,0.18,0.18,0.17,0.18,0.16,0.16,0.17,0.17,0.17,0.18,0.19,0.20,0.20,0.21,0.23,0.24,0.26,0.26,0.27,0.27,0.29,0.30,0.30,0.30,0.29,0.29,0.29,0.28,0.26,0.24,0.24,0.23,0.22,0.22,0.22,0.21,0.22,0.21,0.21,0.21,0.21,0.21,0.21,0.22,0.21,0.21,0.22,0.23,0.24,0.25,0.26,0.25,0.24,0.24,0.23,0.21,0.20,0.18,0.17,0.18,0.18,0.16,0.15,0.17,0.16,0.16,0.17,0.18,0.18,0.19,0.21,0.22,0.22,0.23,0.25,0.25,0.25,0.27,0.27,0.28,0.30,0.30,0.30,0.31,0.32,0.31,0.32,0.33,0.32,0.31,0.30,0.30,0.30,0.31,0.32,0.33,0.33,0.35,0.36,0.38,0.38,0.39,0.40,0.41,0.41,0.41,0.42,0.41,0.43,0.44,0.44,0.44,0.44,0.44,0.43,0.42,0.42,0.43,0.43,0.43,0.43,0.42,0.42,0.43,0.42,0.43,0.44,0.44,0.43,0.43,0.44,0.45,0.45,0.46,0.46,0.45,0.44,0.46,0.46,0.44,0.43,0.43,0.41,0.41,0.39,0.39,0.39,0.38,0.38,0.37,0.36,0.36,0.35,0.34,0.35,0.34,0.34,0.34,0.34,0.33,0.34,0.34,0.33,0.33,0.31,0.32,0.30,0.30,0.30,0.30,0.30,0.30,0.29,0.29,0.27,0.28,0.28,0.28,0.26,0.26,0.26,0.26,0.26,0.26,0.25,0.25,0.25,0.25,0.25,0.25,0.25,0.24,0.26,0.26,0.25,0.24,0.25,0.25,0.24,0.23,0.24,0.24,0.22,0.23,0.23,0.23,0.24,0.26,0.26,0.25,0.25,0.25,0.26,0.25,0.25,0.25,0.25,0.25,0.25,0.27,0.26,0.26,0.27,0.29,0.28,0.29,0.30,0.30,0.30,0.30,0.30,0.30,0.30,0.29,0.29,0.29,0.29,0.29,0.29,0.28,0.30,0.30,0.29,0.29,0.29,0.29,0.29,0.29,0.28,0.28,0.27,0.29,0.30,0.29,0.30,0.32,0.32,0.31,0.33,0.33,0.33,0.33,0.33,0.32,0.32,0.32,0.32,0.32,0.32,0.33,0.33,0.32,0.33,0.33,0.33,0.34,0.34,0.34,0.34,0.35,0.35,0.35,0.35,0.35,0.36,0.37,0.36,0.37,0.37,0.36,0.36,0.37,0.37,0.36,0.36,0.35,0.35,0.35,0.36,0.35,0.36,0.35,0.34,0.35,0.34,0.33,0.33,0.35,0.35,0.35,0.36,0.36,0.36,0.37,0.37,0.36,0.35,0.37,0.36,0.37,0.37,0.38,0.39,0.39,0.39,0.40,0.40,0.40,0.42,0.41,0.41,0.42,0.41,0.40,0.40,0.41,0.40,0.38,0.39,0.39,0.37,0.38,0.39,0.39,0.39,0.40,0.41,0.40,0.40,0.40,0.38,0.37,0.39,0.39,0.38,0.38,0.40,0.40,0.40,0.40,0.40,0.39,0.39,0.38,0.38,0.38,0.37,0.36,0.35,0.34,0.35,0.37,0.37,0.38,0.39,0.38,0.39,0.39,0.40,0.40,0.39,0.39,0.39,0.39,0.39,0.39,0.39,0.40,0.40,0.38,0.37,0.39,0.39,0.38,0.38,0.39,0.38,0.37,0.37,0.36,0.35,0.35,0.37,0.36,0.36,0.36,0.36,0.36,0.36,0.37,0.37,0.36,0.36,0.34,0.33,0.33,0.34,0.32,0.33,0.33,0.33,0.33,0.35,0.36,0.35,0.38,0.39,0.37,0.37,0.38,0.38,0.38,0.38,0.39,0.38,0.38,0.38,0.38,0.37,0.36,0.36,0.36,0.35,0.34,0.34,0.33,0.33,0.33,0.33,0.32,0.31,0.31,0.32,0.31,0.31,0.32,0.31,0.31,0.31,0.31,0.30,0.30,0.30,0.29,0.27,0.26,0.25,0.25,0.25,0.24,0.24,0.25,0.25,0.24,0.25,0.26,0.25,0.26,0.27,0.27,0.27,0.28,0.28,0.28,0.29,0.31,0.31,0.30,0.32,0.33,0.32,0.34,0.35,0.34,0.34,0.36,0.37,0.37,0.39,0.41,0.42,0.43,0.46,0.47,0.48,0.50,0.52,0.53,0.54,0.55,0.57,0.58,0.59,0.61,0.63,0.63,0.65,0.67,0.67,0.68,0.70,0.72,0.73,0.75,0.76,0.77,0.78,0.79,0.81,0.81,0.82,0.84,0.85,0.86,0.87,0.88,0.89,0.89,0.89,0.89,0.89,0.89,0.89,0.89,0.88,0.88,0.88,0.88,0.89,0.89,0.89,0.89,0.89,0.89,0.89,0.89,0.89,0.89,0.89,0.89,0.89,0.88,0.88,0.88,0.88,0.89,0.88,0.88,0.88,0.88,0.88,0.88,0.88,0.88,0.88,0.88,0.88,0.88,0.89,0.88,0.89,0.88,0.89,0.89,0.89,0.89,0.89,0.89,0.88,0.88,0.88,0.88,0.87,0.87,0.87,0.87,0.87,0.86,0.85,0.85,0.85,0.84,0.84,0.83,0.82,0.81,0.80,0.80,0.80,0.81,0.81,0.81,0.80,0.80,0.80,0.80,0.80,0.79,0.79,0.79,0.79,0.79,0.80,0.80,0.80,0.80,0.80,0.80,0.81,0.81,0.81,0.82,0.82,0.82,0.83,0.83,0.83,0.83,0.84,0.85,0.85,0.85,0.86,0.88,0.88,0.89,0.90,0.91,0.91,0.91,0.91,0.91,0.91,0.91,0.91,0.92,0.92,0.92,0.93,0.93,0.93,0.93,0.93,0.92,0.93,0.93,0.93,0.93,0.93,0.92
Q8NGX9	0.55,0.56,0.55,0.53,0.53,0.53,0.52,0.51,0.51,0.50,0.49,0.49,0.48,0.47,0.46,0.46,0.46,0.45,0.44,0.44,0.44,0.41,0.40,0.38,0.36,0.34,0.34,0.32,0.30,0.32,0.30,0.30,0.31,0.32,0.32,0.33,0.34,0.34,0.33,0.32,0.31,0.30,0.28,0.28,0.28,0.27,0.25,0.26,0.25,0.24,0.23,0.24,0.24,0.23,0.23,0.23,0.22,0.21,0.22,0.23,0.21,0.21,0.22,0.22,0.21,0.22,0.23,0.24,0.25,0.25,0.25,0.24,0.25,0.24,0.23,0.24,0.23,0.21,0.22,0.22,0.22,0.21,0.22,0.22,0.22,0.21,0.21,0.22,0.21,0.21,0.21,0.21,0.20,0.20,0.20,0.19,0.19,0.19,0.19,0.19,0.18,0.18,0.19,0.18,0.19,0.19,0.19,0.18,0.18,0.19,0.20,0.19,0.21,0.21,0.22,0.20,0.21,0.23,0.24,0.23,0.23,0.24,0.26,0.25,0.25,0.26,0.28,0.28,0.28,0.28,0.29,0.29,0.30,0.31,0.31,0.31,0.31,0.32,0.32,0.32,0.32,0.33,0.33,0.33,0.35,0.34,0.35,0.34,0.35,0.34,0.34,0.34,0.34,0.32,0.31,0.31,0.31,0.30,0.28,0.26,0.26,0.26,0.26,0.24,0.24,0.25,0.24,0.23,0.25,0.26,0.27,0.26,0.28,0.29,0.28,0.29,0.30,0.29,0.29,0.30,0.31,0.31,0.30,0.31,0.31,0.30,0.30,0.29,0.31,0.29,0.28,0.28,0.28,0.27,0.28,0.28,0.28,0.29,0.30,0.31,0.31,0.32,0.32,0.32,0.32,0.33,0.34,0.35,0.36,0.36,0.37,0.37,0.37,0.36,0.36,0.38,0.37,0.37,0.38,0.39,0.38,0.37,0.37,0.36,0.36,0.36,0.36,0.35,0.36,0.35,0.35,0.35,0.35,0.35,0.35,0.35,0.34,0.34,0.35,0.34,0.35,0.37,0.38,0.38,0.38,0.39,0.39,0.38,0.39,0.38,0.37,0.36,0.35,0.35,0.34,0.32,0.31,0.31,0.30,0.29,0.28,0.28,0.28,0.28,0.29,0.29,0.28,0.28,0.29,0.28,0.28,0.29,0.30,0.29,0.31,0.32,0.31,0.31,0.33,0.32,0.32,0.32,0.32,0.30,0.30,0.31,0.31,0.31,0.33,0.33,0.34,0.35,0.37,0.38,0.40,0.42,0.44,0.44,0.45,0.47,0.48,0.49,0.50,0.51,0.52,0.52,0.54,0.56,0.57,0.58,0.60,0.62,0.62,0.62,0.63,0.63,0.64
Q8NGQ2	0.54,0.53,0.54,0.56,0.54,0.53,0.53,0.54,0.53,0.52,0.51,0.51,0.50,0.49,0.49,0.48,0.47,0.47,0.47,0.46,0.45,0.44,0.42,0.40,0.39,0.38,0.36,0.34,0.34,0.32,0.31,0.32,0.32,0.31,0.32,0.33,0.33,0.34,0.35,0.35,0.34,0.32,0.32,0.30,0.28,0.28,0.28,0.26,0.25,0.25,0.25,0.24,0.23,0.24,0.24,0.23,0.23,0.23,0.22,0.21,0.22,0.22,0.21,0.20,0.21,0.20,0.20,0.22,0.21,0.22,0.25,0.26,0.25,0.24,0.25,0.24,0.23,0.23,0.23,0.23,0.23,0.23,0.24,0.24,0.24,0.25,0.25,0.24,0.25,0.25,0.24,0.25,0.25,0.24,0.23,0.23,0.23,0.22,0.22,0.22,0.22,0.21,0.21,0.21,0.21,0.21,0.21,0.21,0.20,0.20,0.19,0.17,0.17,0.19,0.19,0.19,0.20,0.21,0.22,0.21,0.20,0.21,0.22,0.21,0.21,0.22,0.23,0.23,0.23,0.24,0.24,0.24,0.25,0.26,0.27,0.27,0.28,0.28,0.29,0.29,0.30,0.31,0.31,0.31,0.31,0.32,0.31,0.32,0.33,0.32,0.33,0.32,0.32,0.32,0.31,0.31,0.31,0.30,0.29,0.28,0.28,0.27,0.26,0.25,0.24,0.25,0.25,0.23,0.22,0.24,0.23,0.23,0.25,0.25,0.25,0.25,0.26,0.27,0.26,0.27,0.28,0.27,0.26,0.27,0.28,0.27,0.27,0.27,0.28,0.27,0.27,0.27,0.28,0.27,0.26,0.26,0.26,0.25,0.26,0.27,0.27,0.27,0.28,0.29,0.29,0.30,0.31,0.31,0.31,0.32,0.32,0.32,0.34,0.34,0.34,0.34,0.35,0.35,0.35,0.36,0.35,0.36,0.36,0.37,0.36,0.36,0.35,0.35,0.35,0.35,0.35,0.35,0.36,0.35,0.35,0.35,0.35,0.34,0.34,0.34,0.33,0.33,0.34,0.33,0.33,0.35,0.36,0.36,0.37,0.37,0.37,0.37,0.38,0.37,0.36,0.35,0.34,0.33,0.32,0.30,0.30,0.30,0.28,0.27,0.27,0.27,0.26,0.26,0.27,0.26,0.26,0.26,0.26,0.25,0.24,0.25,0.27,0.26,0.28,0.28,0.28,0.28,0.29,0.28,0.28,0.29,0.27,0.26,0.26,0.25,0.26,0.26,0.26,0.27,0.27,0.29,0.31,0.31,0.32,0.33,0.33,0.33,0.34,0.35,0.36,0.37,0.38,0.39,0.40,0.40,0.42,0.43,0.44,0.45,0.47,0.49,0.49
Q8NH40	0.57,0.56,0.57,0.58,0.57,0.56,0.56,0.57,0.55,0.54,0.54,0.54,0.53,0.52,0.52,0.51,0.50,0.50,0.50,0.48,0.48,0.47,0.45,0.43,0.41,0.41,0.39,0.37,0.36,0.34,0.33,0.34,0.34,0.33,0.34,0.34,0.34,0.35,0.36,0.36,0.36,0.33,0.33,0.32,0.29,0.29,0.29,0.27,0.25,0.26,0.26,0.24,0.23,0.24,0.24,0.22,0.23,0.23,0.22,0.21,0.22,0.22,0.21,0.20,0.22,0.21,0.20,0.21,0.22,0.23,0.25,0.25,0.24,0.23,0.24,0.22,0.23,0.24,0.22,0.21,0.22,0.22,0.22,0.21,0.22,0.22,0.23,0.22,0.22,0.23,0.22,0.22,0.22,0.22,0.21,0.21,0.21,0.20,0.20,0.20,0.20,0.20,0.19,0.19,0.20,0.19,0.20,0.20,0.20,0.20,0.19,0.19,0.20,0.20,0.22,0.22,0.23,0.22,0.22,0.24,0.24,0.24,0.24,0.25,0.27,0.26,0.26,0.27,0.28,0.28,0.28,0.29,0.30,0.30,0.30,0.31,0.32,0.32,0.33,0.34,0.34,0.34,0.35,0.36,0.35,0.35,0.37,0.36,0.37,0.36,0.36,0.36,0.36,0.35,0.35,0.34,0.33,0.33,0.33,0.32,0.30,0.29,0.29,0.29,0.28,0.26,0.26,0.26,0.26,0.25,0.25,0.27,0.27,0.28,0.28,0.29,0.30,0.29,0.30,0.30,0.30,0.30,0.31,0.31,0.31,0.31,0.31,0.31,0.31,0.29,0.30,0.31,0.29,0.28,0.28,0.28,0.28,0.29,0.28,0.29,0.29,0.30,0.30,0.30,0.31,0.32,0.32,0.32,0.34,0.34,0.35,0.37,0.36,0.36,0.36,0.36,0.36,0.36,0.37,0.37,0.36,0.37,0.37,0.37,0.36,0.36,0.36,0.36,0.36,0.35,0.35,0.36,0.36,0.36,0.35,0.35,0.34,0.34,0.34,0.34,0.33,0.34,0.33,0.33,0.35,0.36,0.35,0.37,0.37,0.37,0.36,0.37,0.36,0.35,0.34,0.33,0.33,0.32,0.30,0.29,0.29,0.28,0.27,0.27,0.27,0.26,0.26,0.27,0.26,0.25,0.26,0.26,0.25,0.24,0.25,0.27,0.26,0.27,0.29,0.28,0.28,0.29,0.29,0.29,0.30,0.28,0.27,0.28,0.28,0.29,0.29,0.29,0.28,0.28,0.29,0.30,0.30,0.31,0.32,0.33,0.34,0.35,0.37,0.38,0.39,0.40,0.42,0.43,0.44,0.46,0.48,0.48,0.49,0.50,0.52,0.52,0.52,0.52,0.52,0.52,0.53,0.54,0.54,0.56,0.57,0.57,0.59,0.60,0.60,0.60,0.59
Q9Y5H9	0.72,0.71,0.70,0.71,0.72,0.72,0.73,0.74,0.74,0.73,0.72,0.72,0.70,0.69,0.67,0.67,0.65,0.64,0.63,0.63,0.63,0.62,0.61,0.60,0.58,0.56,0.55,0.53,0.51,0.50,0.50,0.49,0.49,0.48,0.47,0.47,0.48,0.48,0.47,0.47,0.47,0.46,0.46,0.44,0.44,0.42,0.41,0.40,0.39,0.39,0.38,0.40,0.40,0.40,0.39,0.40,0.39,0.40,0.40,0.42,0.41,0.39,0.38,0.38,0.37,0.37,0.37,0.37,0.38,0.38,0.37,0.36,0.36,0.36,0.37,0.36,0.35,0.35,0.35,0.37,0.38,0.37,0.38,0.37,0.38,0.36,0.36,0.35,0.35,0.33,0.32,0.32,0.32,0.32,0.33,0.34,0.33,0.34,0.33,0.33,0.30,0.31,0.31,0.32,0.32,0.33,0.33,0.33,0.33,0.33,0.33,0.34,0.34,0.35,0.34,0.35,0.35,0.35,0.34,0.33,0.33,0.31,0.32,0.30,0.32,0.32,0.34,0.34,0.36,0.36,0.37,0.37,0.37,0.36,0.36,0.36,0.35,0.36,0.35,0.35,0.35,0.35,0.36,0.37,0.36,0.36,0.37,0.37,0.37,0.37,0.38,0.38,0.37,0.40,0.39,0.39,0.38,0.37,0.37,0.37,0.37,0.36,0.37,0.38,0.39,0.40,0.41,0.42,0.42,0.42,0.42,0.41,0.41,0.39,0.39,0.37,0.38,0.38,0.39,0.39,0.39,0.39,0.40,0.40,0.39,0.39,0.40,0.39,0.40,0.39,0.40,0.38,0.38,0.37,0.35,0.35,0.34,0.33,0.35,0.36,0.38,0.37,0.38,0.37,0.37,0.36,0.35,0.32,0.31,0.29,0.29,0.28,0.29,0.29,0.30,0.30,0.31,0.31,0.32,0.30,0.31,0.30,0.32,0.32,0.32,0.32,0.32,0.33,0.33,0.33,0.33,0.33,0.33,0.34,0.34,0.35,0.37,0.37,0.38,0.37,0.35,0.34,0.34,0.33,0.35,0.33,0.35,0.34,0.35,0.34,0.36,0.36,0.37,0.37,0.37,0.38,0.38,0.37,0.36,0.36,0.37,0.36,0.38,0.38,0.37,0.36,0.37,0.38,0.36,0.37,0.37,0.37,0.36,0.37,0.35,0.36,0.36,0.36,0.36,0.35,0.35,0.34,0.35,0.34,0.35,0.34,0.35,0.34,0.34,0.33,0.34,0.34,0.33,0.33,0.34,0.34,0.34,0.33,0.34,0.33,0.33,0.32,0.33,0.30,0.29,0.29,0.30,0.30,0.31,0.31,0.31,0.30,0.31,0.31,0.31,0.31,0.31,0.30,0.29,0.28,0.29,0.29,0.30,0.29,0.30,0.29,0.30,0.29,0.30,0.30,0.30,0.31,0.31,0.31,0.31,0.31,0.31,0.32,0.32,0.32,0.32,0.33,0.34,0.35,0.36,0.36,0.37,0.36,0.34,0.32,0.32,0.32,0.32,0.30,0.31,0.31,0.33,0.32,0.33,0.33,0.35,0.34,0.34,0.35,0.35,0.35,0.35,0.35,0.35,0.35,0.36,0.38,0.37,0.36,0.35,0.35,0.34,0.34,0.34,0.35,0.36,0.38,0.36,0.37,0.36,0.34,0.33,0.33,0.32,0.33,0.34,0.35,0.35,0.36,0.36,0.36,0.37,0.36,0.38,0.38,0.36,0.37,0.37,0.37,0.36,0.36,0.35,0.36,0.34,0.35,0.34,0.35,0.35,0.35,0.35,0.36,0.36,0.37,0.37,0.37,0.36,0.35,0.34,0.35,0.34,0.34,0.34,0.35,0.35,0.36,0.36,0.36,0.34,0.35,0.34,0.35,0.36,0.36,0.37,0.35,0.36,0.35,0.35,0.35,0.35,0.35,0.36,0.36,0.37,0.38,0.38,0.39,0.38,0.36,0.36,0.36,0.35,0.36,0.34,0.35,0.34,0.35,0.34,0.34,0.35,0.36,0.36,0.36,0.37,0.37,0.37,0.36,0.37,0.37,0.37,0.37,0.37,0.38,0.37,0.37,0.39,0.39,0.40,0.38,0.39,0.39,0.39,0.38,0.38,0.37,0.36,0.36,0.37,0.37,0.37,0.37,0.36,0.37,0.36,0.37,0.36,0.36,0.35,0.36,0.36,0.35,0.34,0.34,0.35,0.35,0.34,0.34,0.34,0.34,0.33,0.33,0.31,0.31,0.29,0.30,0.28,0.28,0.28,0.29,0.30,0.29,0.29,0.30,0.30,0.30,0.29,0.29,0.28,0.27,0.26,0.27,0.26,0.27,0.27,0.28,0.28,0.28,0.27,0.28,0.28,0.29,0.30,0.30,0.32,0.33,0.34,0.36,0.36,0.38,0.39,0.39,0.40,0.41,0.41,0.42,0.42,0.42,0.41,0.41,0.40,0.41,0.41,0.41,0.41,0.42,0.42,0.42,0.43,0.43,0.44,0.44,0.44,0.44,0.44,0.44,0.44,0.45,0.45,0.45,0.45,0.45,0.44,0.43,0.41,0.40,0.39,0.38,0.38,0.37,0.38,0.38,0.39,0.41,0.41,0.41,0.39,0.39,0.40,0.40,0.38,0.39,0.39,0.39,0.38,0.37,0.36,0.36,0.36,0.36,0.37,0.36,0.36,0.37,0.39,0.39,0.40,0.40,0.40,0.40,0.40,0.41,0.40,0.40,0.40,0.41,0.39,0.40,0.38,0.38,0.36,0.36,0.36,0.35,0.34,0.33,0.33,0.34,0.34,0.33,0.33,0.33,0.32,0.31,0.30,0.31,0.32,0.34,0.36,0.38,0.38,0.40,0.41,0.43,0.44,0.44,0.44,0.46,0.47,0.47,0.47,0.49,0.49,0.52,0.53,0.55,0.56,0.58,0.58,0.60,0.60,0.61,0.60,0.59,0.60,0.61,0.61,0.62,0.61,0.63,0.64,0.65,0.66,0.67,0.68,0.70,0.70,0.70,0.69,0.68,0.67,0.67,0.65,0.64,0.63,0.62,0.61,0.61,0.61,0.61,0.61,0.60,0.61,0.61,0.61,0.61,0.61,0.62,0.63,0.64,0.64,0.66,0.67,0.68,0.69,0.69,0.70,0.71,0.72,0.73,0.74,0.74,0.75,0.76,0.77,0.78,0.79,0.79,0.80,0.81,0.82,0.83,0.84,0.85,0.86,0.87,0.88,0.89,0.90,0.90,0.90,0.91,0.91,0.91,0.91,0.90,0.90,0.90,0.90,0.90,0.90,0.90,0.90,0.90,0.90,0.90,0.91,0.91,0.90,0.90,0.91,0.91,0.91,0.91,0.91,0.91,0.91,0.91,0.91,0.91,0.91,0.91,0.91,0.91,0.92,0.91,0.91,0.91,0.91,0.91,0.91,0.91,0.91,0.91,0.91,0.91,0.91,0.92,0.92,0.91,0.90,0.90,0.91,0.90,0.90,0.90,0.90,0.90,0.89,0.89,0.89,0.89,0.88,0.88,0.89,0.89,0.89,0.89,0.89,0.89,0.89,0.90,0.90,0.89,0.89,0.89,0.89,0.89,0.89,0.89,0.89,0.89,0.89,0.89,0.89,0.89,0.89,0.89,0.89,0.89,0.90,0.90,0.90,0.89,0.90,0.89,0.90,0.90,0.90,0.91,0.91,0.91,0.91,0.91,0.91,0.91,0.91,0.91,0.91,0.91,0.91,0.91,0.91,0.91,0.91,0.91,0.91,0.91,0.90,0.91,0.91,0.91,0.90,0.90,0.90,0.91,0.90,0.90,0.89,0.89,0.89,0.89,0.89,0.89,0.89,0.89,0.89,0.89,0.89,0.89,0.88,0.88,0.88,0.88,0.88,0.88,0.88,0.87,0.87,0.87,0.87,0.87,0.87,0.86,0.86,0.86,0.86,0.86,0.86,0.86,0.86,0.86,0.86,0.87,0.87,0.87,0.87,0.87,0.87,0.87,0.88,0.88,0.88,0.88,0.88,0.88,0.88,0.88,0.88,0.88,0.87,0.87,0.88,0.88,0.89,0.89,0.88,0.88,0.89,0.89,0.89,0.90,0.89,0.90,0.90,0.90,0.90,0.90,0.90,0.90,0.90,0.89,0.89,0.89
P25116	0.72,0.73,0.74,0.74,0.75,0.76,0.76,0.77,0.77,0.78,0.78,0.79,0.79,0.79,0.80,0.79,0.80,0.80,0.80,0.80,0.79,0.77,0.76,0.74,0.72,0.72,0.71,0.71,0.71,0.71,0.73,0.74,0.74,0.74,0.75,0.75,0.75,0.76,0.77,0.77,0.77,0.77,0.77,0.77,0.77,0.77,0.77,0.77,0.77,0.77,0.76,0.76,0.75,0.75,0.75,0.75,0.75,0.75,0.75,0.75,0.75,0.77,0.78,0.79,0.80,0.80,0.80,0.80,0.79,0.80,0.79,0.77,0.75,0.74,0.73,0.70,0.69,0.67,0.67,0.65,0.63,0.61,0.60,0.59,0.57,0.54,0.54,0.52,0.50,0.49,0.47,0.46,0.45,0.44,0.43,0.41,0.39,0.39,0.38,0.35,0.34,0.34,0.32,0.30,0.30,0.28,0.28,0.27,0.29,0.29,0.27,0.27,0.28,0.29,0.29,0.29,0.29,0.28,0.28,0.26,0.26,0.26,0.26,0.25,0.24,0.24,0.24,0.23,0.23,0.24,0.23,0.22,0.23,0.23,0.22,0.22,0.22,0.22,0.21,0.21,0.21,0.20,0.20,0.21,0.21,0.20,0.21,0.21,0.21,0.21,0.21,0.21,0.21,0.21,0.20,0.19,0.20,0.20,0.20,0.20,0.20,0.20,0.19,0.19,0.19,0.20,0.19,0.19,0.19,0.19,0.18,0.18,0.18,0.17,0.17,0.17,0.16,0.16,0.16,0.16,0.16,0.16,0.17,0.16,0.16,0.16,0.17,0.18,0.20,0.18,0.18,0.19,0.20,0.19,0.19,0.20,0.21,0.21,0.21,0.22,0.23,0.24,0.24,0.25,0.25,0.25,0.26,0.27,0.28,0.28,0.29,0.30,0.30,0.30,0.31,0.31,0.31,0.32,0.32,0.33,0.34,0.34,0.34,0.34,0.35,0.34,0.34,0.35,0.34,0.34,0.34,0.34,0.32,0.30,0.30,0.29,0.28,0.27,0.27,0.27,0.28,0.27,0.27,0.28,0.28,0.28,0.28,0.28,0.29,0.28,0.28,0.27,0.27,0.27,0.27,0.27,0.27,0.28,0.27,0.26,0.26,0.25,0.26,0.26,0.27,0.25,0.26,0.26,0.25,0.25,0.23,0.24,0.23,0.24,0.26,0.27,0.27,0.28,0.30,0.30,0.32,0.31,0.33,0.33,0.34,0.35,0.35,0.36,0.37,0.37,0.37,0.38,0.38,0.37,0.37,0.38,0.38,0.36,0.36,0.38,0.37,0.36,0.37,0.38,0.36,0.36,0.36,0.36,0.35,0.35,0.35,0.35,0.34,0.35,0.35,0.33,0.32,0.33,0.33,0.31,0.30,0.29,0.30,0.30,0.30,0.28,0.27,0.26,0.26,0.24,0.24,0.25,0.24,0.23,0.23,0.24,0.24,0.23,0.24,0.24,0.22,0.23,0.23,0.22,0.22,0.22,0.22,0.22,0.23,0.23,0.23,0.22,0.23,0.23,0.23,0.24,0.24,0.24,0.24,0.24,0.25,0.25,0.25,0.25,0.24,0.24,0.26,0.28,0.29,0.31,0.33,0.34,0.36,0.38,0.40,0.42,0.43,0.45,0.47,0.49,0.51,0.53,0.54,0.56,0.57,0.59,0.60,0.62,0.64,0.64,0.67,0.69,0.70,0.71,0.73,0.75,0.76,0.77,0.79,0.80,0.80,0.82,0.83,0.83,0.85,0.86,0.86,0.87,0.86,0.86,0.86,0.86,0.85,0.85,0.85,0.85,0.84,0.84,0.85,0.84,0.84,0.84,0.84,0.83,0.84
Q8N6Y1	0.81,0.81,0.81,0.81,0.81,0.81,0.81,0.81,0.81,0.82,0.81,0.81,0.81,0.81,0.82,0.81,0.82,0.82,0.82,0.82,0.82,0.82,0.82,0.82,0.81,0.81,0.81,0.81,0.80,0.80,0.79,0.79,0.79,0.78,0.78,0.79,0.79,0.79,0.79,0.79,0.80,0.80,0.78,0.79,0.77,0.76,0.75,0.73,0.72,0.71,0.69,0.68,0.67,0.65,0.64,0.62,0.62,0.61,0.60,0.59,0.58,0.56,0.55,0.53,0.52,0.50,0.50,0.48,0.47,0.47,0.46,0.45,0.44,0.45,0.45,0.45,0.45,0.46,0.45,0.46,0.46,0.46,0.46,0.48,0.48,0.49,0.51,0.51,0.54,0.55,0.56,0.58,0.58,0.59,0.61,0.62,0.61,0.60,0.59,0.59,0.59,0.59,0.60,0.62,0.63,0.64,0.64,0.63,0.65,0.65,0.63,0.64,0.64,0.64,0.63,0.62,0.61,0.59,0.57,0.55,0.53,0.51,0.49,0.49,0.48,0.47,0.45,0.44,0.42,0.40,0.39,0.38,0.36,0.37,0.37,0.38,0.38,0.40,0.41,0.43,0.44,0.46,0.47,0.48,0.48,0.48,0.49,0.50,0.51,0.52,0.53,0.55,0.56,0.57,0.58,0.57,0.55,0.55,0.56,0.55,0.56,0.55,0.56,0.56,0.55,0.54,0.54,0.56,0.55,0.55,0.55,0.55,0.54,0.54,0.53,0.51,0.49,0.47,0.45,0.45,0.43,0.42,0.40,0.39,0.38,0.37,0.35,0.35,0.33,0.33,0.32,0.33,0.32,0.30,0.30,0.29,0.30,0.29,0.30,0.29,0.31,0.30,0.32,0.32,0.34,0.34,0.34,0.33,0.32,0.32,0.33,0.34,0.34,0.34,0.34,0.35,0.35,0.35,0.36,0.38,0.38,0.37,0.37,0.37,0.36,0.36,0.35,0.36,0.34,0.35,0.35,0.35,0.34,0.34,0.34,0.33,0.33,0.32,0.33,0.33,0.33,0.33,0.34,0.35,0.36,0.35,0.36,0.35,0.35,0.34,0.35,0.33,0.32,0.32,0.33,0.32,0.33,0.32,0.33,0.32,0.31,0.31,0.32,0.33,0.34,0.34,0.34,0.34,0.34,0.34,0.33,0.32,0.31,0.30,0.30,0.29,0.32,0.33,0.34,0.34,0.34,0.33,0.34,0.33,0.31,0.29,0.28,0.27,0.27,0.26,0.27,0.27,0.28,0.28,0.30,0.30,0.31,0.29,0.31,0.30,0.31,0.32,0.33,0.33,0.32,0.33,0.33,0.33,0.33,0.33,0.34,0.35,0.36,0.37,0.38,0.38,0.38,0.38,0.36,0.35,0.35,0.34,0.35,0.33,0.34,0.34,0.35,0.35,0.36,0.37,0.38,0.38,0.38,0.38,0.38,0.36,0.36,0.35,0.36,0.35,0.37,0.37,0.36,0.35,0.35,0.36,0.35,0.35,0.35,0.35,0.34,0.34,0.33,0.33,0.32,0.33,0.32,0.31,0.30,0.29,0.30,0.29,0.30,0.30,0.32,0.31,0.32,0.33,0.35,0.35,0.35,0.36,0.37,0.36,0.36,0.36,0.36,0.36,0.35,0.35,0.35,0.33,0.32,0.34,0.33,0.34,0.33,0.34,0.34,0.33,0.33,0.33,0.33,0.33,0.33,0.32,0.32,0.33,0.34,0.35,0.37,0.38,0.39,0.38,0.38,0.36,0.36,0.36,0.35,0.33,0.33,0.32,0.32,0.32,0.33,0.34,0.34,0.34,0.34,0.35,0.35,0.35,0.35,0.35,0.33,0.34,0.33,0.34,0.34,0.33,0.33,0.33,0.33,0.33,0.33,0.32,0.33,0.33,0.32,0.31,0.32,0.32,0.31,0.32,0.32,0.32,0.32,0.33,0.33,0.32,0.33,0.34,0.35,0.34,0.33,0.33,0.31,0.31,0.32,0.33,0.34,0.36,0.37,0.39,0.39,0.39,0.38,0.37,0.36,0.36,0.34,0.35,0.37,0.38,0.39,0.39,0.39,0.39,0.40,0.41,0.41,0.40,0.39,0.39,0.37,0.37,0.36,0.36,0.35,0.35,0.34,0.35,0.34,0.34,0.35,0.37,0.36,0.37,0.38,0.37,0.36,0.35,0.33,0.32,0.30,0.29,0.29,0.29,0.29,0.30,0.31,0.31,0.30,0.30,0.29,0.30,0.31,0.32,0.32,0.31,0.31,0.31,0.31,0.31,0.32,0.32,0.33,0.33,0.35,0.36,0.37,0.37,0.37,0.36,0.35,0.35,0.34,0.34,0.33,0.33,0.33,0.34,0.33,0.34,0.35,0.37,0.37,0.37,0.38,0.38,0.38,0.37,0.37,0.38,0.37,0.39,0.38,0.37,0.36,0.38,0.38,0.36,0.37,0.36,0.37,0.37,0.38,0.38,0.38,0.36,0.35,0.34,0.33,0.33,0.33,0.34,0.33,0.34,0.33,0.33,0.34,0.35,0.35,0.36,0.36,0.35,0.34,0.34,0.33,0.32,0.32,0.32,0.32,0.32,0.31,0.33,0.33,0.33,0.33,0.34,0.32,0.33,0.33,0.32,0.32,0.31,0.30,0.29,0.28,0.29,0.29,0.30,0.30,0.31,0.31,0.32,0.30,0.32,0.31,0.32,0.32,0.32,0.33,0.32,0.32,0.32,0.32,0.32,0.33,0.33,0.33,0.34,0.35,0.36,0.36,0.37,0.36,0.34,0.33,0.33,0.32,0.33,0.32,0.33,0.33,0.34,0.34,0.34,0.36,0.37,0.37,0.37,0.38,0.38,0.37,0.37,0.37,0.37,0.36,0.37,0.38,0.37,0.37,0.37,0.36,0.36,0.35,0.35,0.36,0.37,0.38,0.37,0.37,0.35,0.35,0.33,0.34,0.33,0.35,0.35,0.35,0.35,0.34,0.36,0.36,0.37,0.37,0.37,0.37,0.35,0.35,0.34,0.34,0.32,0.33,0.32,0.32,0.31,0.33,0.34,0.34,0.33,0.33,0.32,0.33,0.33,0.32,0.32,0.32,0.30,0.29,0.28,0.29,0.29,0.30,0.30,0.31,0.30,0.31,0.29,0.30,0.29,0.30,0.30,0.29,0.30,0.30,0.30,0.31,0.31,0.31,0.31,0.32,0.31,0.32,0.32,0.34,0.34,0.35,0.34,0.34,0.33,0.35,0.34,0.33,0.33,0.33,0.34,0.34,0.34,0.35,0.35,0.35,0.35,0.36,0.37,0.37,0.37,0.37,0.36,0.37,0.36,0.36,0.36,0.35,0.35,0.34,0.33,0.33,0.33,0.33,0.33,0.33,0.33,0.33,0.33,0.33,0.31,0.32,0.32,0.32,0.31,0.31,0.29,0.29,0.29,0.29,0.30,0.30,0.30,0.31,0.32,0.33,0.33,0.32,0.31,0.30,0.30,0.29,0.28,0.28,0.28,0.28,0.27,0.27,0.26,0.28,0.27,0.28,0.29,0.30,0.31,0.31,0.30,0.31,0.32,0.31,0.31,0.31,0.30,0.28,0.27,0.27,0.26,0.28,0.28,0.29,0.30,0.30,0.30,0.32,0.32,0.30,0.29,0.31,0.30,0.30,0.32,0.33,0.35,0.36,0.38,0.38,0.40,0.41,0.43,0.45,0.46,0.47,0.48,0.48,0.48,0.49,0.50,0.51,0.53,0.54,0.56,0.58,0.60,0.62,0.65,0.67,0.69,0.71,0.72,0.72,0.73,0.72,0.73,0.72,0.72,0.72,0.73,0.74,0.74,0.75,0.76,0.75,0.75,0.75,0.75,0.75,0.76,0.75,0.75,0.74,0.73,0.72,0.72,0.71,0.71,0.71,0.71,0.71,0.71,0.70,0.70,0.69,0.69,0.69,0.68,0.67,0.66,0.64,0.63,0.60,0.60,0.59,0.59,0.60,0.61,0.62,0.62,0.63,0.64,0.65,0.65,0.66,0.66,0.67,0.67,0.68,0.68,0.69,0.70,0.71,0.71,0.72,0.73,0.74,0.74,0.74,0.74,0.74,0.73,0.73,0.73,0.73,0.72,0.72,0.72,0.72,0.73,0.75,0.77,0.78,0.81,0.83,0.85,0.86
O96013	0.85,0.84,0.82,0.80,0.78,0.77,0.77,0.77,0.77,0.76,0.76,0.75,0.73,0.73,0.71,0.70,0.70,0.70,0.70,0.69,0.69,0.68,0.66,0.66,0.66,0.65,0.64,0.64,0.64,0.64,0.64,0.64,0.64,0.63,0.63,0.62,0.61,0.62,0.62,0.61,0.61,0.62,0.62,0.64,0.65,0.66,0.68,0.68,0.67,0.68,0.68,0.69,0.70,0.72,0.73,0.74,0.75,0.75,0.75,0.74,0.74,0.73,0.73,0.74,0.72,0.71,0.71,0.70,0.68,0.68,0.68,0.66,0.66,0.64,0.64,0.64,0.63,0.63,0.61,0.60,0.61,0.61,0.61,0.60,0.60,0.60,0.59,0.59,0.59,0.60,0.59,0.60,0.60,0.60,0.60,0.60,0.60,0.60,0.60,0.62,0.63,0.64,0.66,0.67,0.67,0.69,0.71,0.71,0.73,0.75,0.75,0.76,0.77,0.78,0.80,0.81,0.81,0.82,0.83,0.85,0.86,0.87,0.87,0.87,0.88,0.89,0.89,0.89,0.89,0.89,0.89,0.89,0.89,0.89,0.89,0.89,0.89,0.89,0.89,0.89,0.89,0.89,0.89,0.90,0.90,0.90,0.90,0.90,0.90,0.90,0.90,0.90,0.91,0.91,0.91,0.90,0.90,0.91,0.90,0.90,0.91,0.91,0.91,0.91,0.91,0.90,0.90,0.90,0.90,0.91,0.91,0.91,0.91,0.90,0.91,0.91,0.90,0.91,0.91,0.91,0.90,0.90,0.90,0.90,0.90,0.89,0.88,0.88,0.88,0.88,0.88,0.88,0.88,0.88,0.87,0.87,0.88,0.89,0.88,0.88,0.89,0.89,0.89,0.88,0.88,0.89,0.89,0.89,0.88,0.88,0.88,0.88,0.89,0.89,0.89,0.88,0.88,0.88,0.88,0.88,0.88,0.89,0.89,0.89,0.89,0.89,0.90,0.90,0.90,0.90,0.89,0.90,0.89,0.89,0.89,0.89,0.89,0.89,0.89,0.89,0.89,0.89,0.89,0.88,0.89,0.88,0.88,0.89,0.89,0.89,0.89,0.89,0.89,0.89,0.89,0.89,0.89,0.89,0.90,0.90,0.90,0.89,0.89,0.89,0.88,0.89,0.89,0.88,0.88,0.89,0.89,0.89,0.89,0.90,0.89,0.90,0.89,0.89,0.88,0.86,0.85,0.85,0.84,0.82,0.80,0.79,0.78,0.76,0.74,0.74,0.72,0.70,0.69,0.69,0.68,0.67,0.65,0.64,0.63,0.62,0.60,0.58,0.58,0.57,0.55,0.55,0.53,0.51,0.51,0.50,0.48,0.46,0.45,0.43,0.42,0.40,0.37,0.36,0.34,0.33,0.34,0.36,0.36,0.36,0.37,0.37,0.36,0.35,0.35,0.34,0.33,0.32,0.32,0.32,0.31,0.32,0.31,0.33,0.32,0.31,0.32,0.32,0.31,0.30,0.30,0.29,0.28,0.28,0.27,0.26,0.26,0.26,0.26,0.28,0.28,0.29,0.29,0.29,0.29,0.29,0.29,0.29,0.27,0.25,0.24,0.23,0.22,0.23,0.24,0.25,0.25,0.25,0.25,0.24,0.24,0.23,0.22,0.21,0.21,0.20,0.20,0.19,0.19,0.19,0.20,0.19,0.19,0.20,0.21,0.21,0.22,0.22,0.21,0.21,0.20,0.20,0.18,0.18,0.18,0.18,0.17,0.17,0.17,0.16,0.16,0.17,0.17,0.16,0.16,0.16,0.15,0.15,0.17,0.18,0.19,0.18,0.18,0.18,0.18,0.17,0.16,0.16,0.15,0.16,0.16,0.14,0.15,0.15,0.14,0.14,0.15,0.13,0.14,0.13,0.13,0.12,0.12,0.12,0.12,0.12,0.12,0.13,0.12,0.13,0.13,0.14,0.16,0.18,0.19,0.19,0.20,0.21,0.22,0.21,0.19,0.19,0.19,0.19,0.19,0.19,0.19,0.19,0.19,0.19,0.19,0.19,0.19,0.20,0.21,0.22,0.22,0.21,0.21,0.20,0.21,0.21,0.21,0.20,0.20,0.20,0.20,0.19,0.19,0.19,0.18,0.18,0.17,0.15,0.13,0.12,0.11,0.11,0.10,0.09,0.09,0.09,0.11,0.12,0.13,0.13,0.14,0.15,0.15,0.15,0.16,0.16,0.16,0.17,0.17,0.17,0.18,0.17,0.18,0.20,0.19,0.20,0.21,0.22,0.23,0.25,0.25,0.26,0.28,0.28,0.28,0.29,0.30,0.30,0.30,0.31,0.32,0.31,0.30,0.31,0.32,0.32,0.32,0.32,0.33,0.32,0.31,0.32,0.31,0.32,0.33,0.32,0.32,0.34,0.34,0.34,0.33,0.32,0.33,0.33,0.32,0.32,0.32,0.33,0.33,0.32,0.30,0.30,0.31,0.29,0.28,0.30,0.30,0.30,0.32,0.33,0.34,0.34,0.35,0.35,0.36,0.36,0.36,0.36,0.35,0.34,0.35,0.36,0.36,0.37,0.37,0.37,0.38,0.39,0.37,0.38,0.36
Q9HC56	0.68,0.68,0.68,0.66,0.66,0.64,0.64,0.62,0.61,0.59,0.60,0.58,0.57,0.56,0.56,0.56,0.56,0.55,0.56,0.55,0.54,0.52,0.50,0.48,0.48,0.48,0.47,0.47,0.46,0.47,0.47,0.47,0.47,0.48,0.49,0.48,0.48,0.47,0.47,0.45,0.45,0.44,0.43,0.41,0.42,0.41,0.42,0.42,0.44,0.45,0.47,0.47,0.48,0.48,0.48,0.47,0.46,0.45,0.45,0.45,0.47,0.47,0.47,0.47,0.47,0.46,0.45,0.45,0.45,0.45,0.45,0.44,0.43,0.43,0.41,0.41,0.40,0.40,0.40,0.40,0.41,0.41,0.43,0.43,0.46,0.46,0.48,0.48,0.47,0.46,0.44,0.43,0.41,0.41,0.40,0.40,0.40,0.40,0.41,0.42,0.43,0.42,0.42,0.43,0.43,0.43,0.44,0.44,0.44,0.42,0.41,0.40,0.41,0.41,0.41,0.41,0.40,0.40,0.40,0.38,0.38,0.36,0.36,0.35,0.36,0.34,0.33,0.32,0.31,0.32,0.32,0.32,0.31,0.32,0.32,0.33,0.34,0.36,0.36,0.36,0.34,0.34,0.33,0.33,0.33,0.32,0.33,0.33,0.34,0.34,0.35,0.36,0.38,0.37,0.37,0.36,0.37,0.36,0.36,0.36,0.37,0.36,0.38,0.37,0.37,0.36,0.36,0.36,0.34,0.34,0.34,0.34,0.34,0.36,0.35,0.37,0.37,0.37,0.37,0.37,0.37,0.36,0.35,0.35,0.34,0.33,0.34,0.34,0.35,0.34,0.35,0.34,0.33,0.34,0.34,0.35,0.36,0.35,0.36,0.36,0.36,0.35,0.35,0.33,0.32,0.32,0.30,0.30,0.32,0.34,0.35,0.35,0.35,0.35,0.35,0.34,0.33,0.31,0.31,0.29,0.29,0.29,0.29,0.30,0.30,0.30,0.32,0.32,0.32,0.30,0.31,0.30,0.32,0.32,0.31,0.33,0.32,0.32,0.33,0.33,0.33,0.33,0.33,0.34,0.34,0.35,0.37,0.38,0.39,0.38,0.36,0.35,0.36,0.35,0.35,0.34,0.35,0.35,0.36,0.35,0.36,0.37,0.39,0.39,0.39,0.40,0.39,0.39,0.38,0.38,0.39,0.37,0.39,0.39,0.37,0.37,0.37,0.37,0.36,0.37,0.37,0.37,0.36,0.36,0.35,0.36,0.36,0.36,0.35,0.34,0.33,0.33,0.33,0.32,0.33,0.33,0.35,0.34,0.35,0.34,0.35,0.35,0.35,0.33,0.34,0.33,0.34,0.34,0.32,0.32,0.32,0.31,0.32,0.30,0.31,0.31,0.32,0.31,0.31,0.31,0.32,0.30,0.31,0.31,0.30,0.30,0.29,0.28,0.28,0.27,0.28,0.28,0.29,0.29,0.30,0.29,0.29,0.27,0.28,0.27,0.28,0.28,0.28,0.27,0.29,0.28,0.30,0.30,0.32,0.32,0.32,0.32,0.32,0.32,0.32,0.31,0.31,0.31,0.30,0.30,0.30,0.30,0.30,0.30,0.30,0.30,0.30,0.30,0.31,0.31,0.32,0.31,0.32,0.33,0.34,0.33,0.33,0.34,0.33,0.34,0.34,0.33,0.33,0.33,0.34,0.34,0.34,0.33,0.30,0.30,0.30,0.31,0.32,0.32,0.34,0.36,0.36,0.36,0.35,0.34,0.33,0.33,0.32,0.33,0.34,0.35,0.35,0.36,0.37,0.36,0.37,0.36,0.37,0.37,0.35,0.35,0.35,0.35,0.34,0.34,0.32,0.32,0.31,0.32,0.31,0.32,0.31,0.32,0.33,0.34,0.34,0.35,0.34,0.34,0.33,0.32,0.30,0.30,0.29,0.30,0.30,0.31,0.31,0.33,0.32,0.32,0.31,0.32,0.31,0.32,0.33,0.34,0.33,0.33,0.34,0.34,0.34,0.34,0.34,0.34,0.36,0.36,0.38,0.39,0.40,0.40,0.40,0.38,0.37,0.37,0.36,0.36,0.35,0.36,0.35,0.37,0.36,0.37,0.38,0.40,0.38,0.38,0.39,0.39,0.38,0.37,0.38,0.38,0.37,0.40,0.39,0.38,0.38,0.38,0.38,0.37,0.37,0.37,0.38,0.39,0.40,0.38,0.39,0.37,0.35,0.34,0.33,0.33,0.33,0.33,0.33,0.33,0.33,0.34,0.34,0.36,0.35,0.35,0.35,0.34,0.33,0.32,0.32,0.31,0.31,0.31,0.32,0.30,0.32,0.33,0.32,0.31,0.32,0.31,0.31,0.31,0.30,0.30,0.29,0.28,0.27,0.26,0.27,0.27,0.28,0.28,0.29,0.29,0.30,0.29,0.30,0.29,0.30,0.31,0.31,0.31,0.29,0.30,0.30,0.30,0.30,0.30,0.30,0.32,0.32,0.33,0.34,0.35,0.35,0.34,0.33,0.32,0.32,0.31,0.32,0.30,0.32,0.31,0.32,0.32,0.33,0.33,0.35,0.35,0.35,0.35,0.35,0.35,0.34,0.34,0.35,0.34,0.36,0.35,0.36,0.36,0.36,0.36,0.35,0.35,0.35,0.36,0.37,0.38,0.36,0.36,0.35,0.35,0.33,0.33,0.32,0.34,0.34,0.34,0.34,0.34,0.36,0.35,0.37,0.37,0.37,0.37,0.36,0.35,0.34,0.34,0.33,0.33,0.32,0.33,0.32,0.34,0.35,0.34,0.35,0.34,0.32,0.33,0.33,0.33,0.33,0.32,0.31,0.30,0.29,0.30,0.30,0.30,0.29,0.31,0.31,0.32,0.30,0.31,0.30,0.31,0.31,0.29,0.30,0.30,0.30,0.31,0.31,0.31,0.31,0.32,0.32,0.33,0.33,0.34,0.34,0.35,0.34,0.34,0.33,0.33,0.32,0.32,0.31,0.31,0.32,0.32,0.32,0.33,0.33,0.33,0.33,0.34,0.36,0.36,0.35,0.35,0.34,0.35,0.34,0.34,0.34,0.34,0.34,0.33,0.32,0.33,0.34,0.34,0.33,0.32,0.33,0.33,0.33,0.34,0.34,0.35,0.33,0.33,0.31,0.31,0.30,0.31,0.32,0.32,0.32,0.32,0.34,0.35,0.35,0.35,0.35,0.34,0.33,0.32,0.32,0.31,0.30,0.30,0.29,0.29,0.29,0.29,0.28,0.30,0.31,0.32,0.31,0.31,0.31,0.31,0.32,0.31,0.31,0.30,0.28,0.27,0.26,0.26,0.26,0.27,0.28,0.29,0.30,0.29,0.29,0.30,0.31,0.29,0.28,0.29,0.29,0.28,0.29,0.31,0.31,0.32,0.34,0.35,0.36,0.37,0.38,0.41,0.41,0.42,0.41,0.41,0.42,0.41,0.42,0.43,0.44,0.45,0.47,0.48,0.49,0.51,0.52,0.53,0.54,0.54,0.54,0.53,0.54,0.53,0.53,0.53,0.52,0.52,0.53,0.53,0.53,0.54,0.55,0.54,0.54,0.54,0.55,0.54,0.53,0.53,0.54,0.54,0.54,0.53,0.54,0.53,0.54,0.53,0.54,0.53,0.53,0.53,0.54,0.54,0.54,0.56,0.57,0.58,0.59,0.60,0.61,0.62,0.63,0.64,0.65,0.66,0.68,0.69,0.70,0.71,0.73,0.74,0.75,0.76,0.77,0.78,0.79,0.81,0.82,0.84,0.85,0.85,0.86,0.87,0.87,0.88,0.89,0.89,0.89,0.90,0.90,0.91,0.92,0.92,0.92,0.92,0.92,0.92,0.92,0.92,0.92,0.93,0.92,0.92,0.92,0.92,0.92,0.92,0.92,0.91,0.91,0.91,0.91,0.91,0.91,0.91,0.91,0.91,0.90,0.90,0.90,0.89,0.89,0.89,0.88,0.89,0.89,0.89,0.89,0.89,0.89,0.89,0.89,0.88,0.88,0.88,0.88,0.88,0.87,0.87,0.87,0.87,0.87,0.87,0.87,0.87,0.87,0.87,0.87,0.87,0.87,0.87,0.87,0.87,0.87,0.87,0.87,0.86,0.86,0.86,0.87,0.86,0.86,0.86,0.86,0.86,0.86,0.86,0.86,0.86,0.86,0.86,0.86,0.86,0.87,0.86,0.86,0.86,0.86,0.86,0.86,0.87,0.87,0.87,0.87,0.87,0.87,0.88,0.87,0.87,0.87,0.88,0.87,0.88,0.88,0.88,0.88,0.88,0.89,0.89,0.89,0.89,0.90,0.90,0.90,0.90,0.90,0.90,0.90,0.90,0.90,0.90,0.91,0.90,0.91,0.91,0.91,0.91,0.91,0.92,0.92,0.92,0.92,0.92,0.92,0.92,0.92,0.92,0.91,0.91,0.92,0.91,0.92,0.92,0.92,0.92,0.92,0.92,0.92,0.92,0.91,0.91,0.91,0.91,0.91,0.91,0.91,0.92,0.92,0.92,0.92,0.92,0.92,0.92,0.92,0.91,0.91,0.91,0.91,0.91,0.91,0.91,0.91,0.91,0.91,0.91,0.92,0.92,0.92,0.93,0.92,0.92,0.92,0.92,0.91,0.91,0.91,0.91,0.90,0.90,0.90,0.91,0.90,0.90,0.90,0.90,0.89,0.89,0.89,0.89,0.88,0.88,0.88,0.88,0.88,0.88,0.88,0.88,0.88,0.88,0.88,0.88,0.88,0.88,0.87,0.86,0.86,0.85,0.85,0.85,0.84,0.84,0.84,0.85,0.85,0.85,0.85,0.85,0.85,0.86,0.86,0.86,0.86,0.87,0.87,0.86,0.86,0.86,0.86,0.86,0.86,0.86,0.87,0.86,0.86,0.86,0.87,0.87,0.86,0.86,0.85,0.85,0.85,0.85,0.85,0.86,0.86,0.86,0.87,0.87,0.87,0.87,0.87,0.87,0.88,0.88,0.88,0.88,0.87,0.88,0.88,0.87,0.88,0.87,0.87,0.87,0.87,0.88,0.88,0.88,0.88,0.88,0.88,0.88,0.88,0.88,0.88,0.87,0.88,0.88,0.89,0.89,0.90,0.90,0.89,0.89,0.89,0.89,0.89,0.89,0.89,0.89,0.89,0.90,0.90,0.89,0.89,0.88,0.88,0.88,0.88,0.88,0.89,0.88,0.88,0.88,0.88,0.88,0.88,0.88,0.88,0.88,0.88,0.88,0.88,0.88,0.89,0.89,0.89,0.89,0.89,0.89,0.89,0.88,0.88,0.88,0.89,0.89,0.89,0.89,0.89,0.89,0.89,0.89,0.89,0.89,0.89,0.89,0.89,0.89,0.89,0.89,0.89,0.89,0.89,0.89,0.89,0.90,0.89,0.89,0.90,0.89,0.89,0.89,0.89,0.90,0.89,0.89,0.89,0.89,0.89
Q9Y5H2	0.72,0.72,0.71,0.71,0.72,0.72,0.73,0.74,0.74,0.74,0.73,0.71,0.71,0.69,0.69,0.67,0.67,0.65,0.64,0.63,0.63,0.63,0.62,0.61,0.60,0.59,0.57,0.55,0.53,0.52,0.51,0.50,0.49,0.49,0.48,0.48,0.48,0.48,0.47,0.46,0.46,0.47,0.46,0.45,0.44,0.43,0.42,0.40,0.39,0.39,0.39,0.40,0.42,0.41,0.42,0.40,0.41,0.40,0.41,0.42,0.44,0.43,0.41,0.40,0.39,0.38,0.38,0.38,0.38,0.40,0.40,0.38,0.38,0.38,0.38,0.39,0.38,0.39,0.38,0.39,0.41,0.41,0.39,0.39,0.39,0.40,0.39,0.39,0.39,0.38,0.36,0.35,0.34,0.33,0.33,0.34,0.36,0.35,0.36,0.35,0.34,0.31,0.31,0.32,0.32,0.33,0.33,0.34,0.34,0.34,0.33,0.33,0.34,0.34,0.36,0.35,0.37,0.37,0.36,0.35,0.34,0.33,0.32,0.33,0.32,0.33,0.32,0.33,0.34,0.35,0.35,0.36,0.36,0.36,0.35,0.34,0.34,0.33,0.34,0.33,0.34,0.34,0.34,0.35,0.36,0.35,0.36,0.35,0.36,0.36,0.35,0.36,0.36,0.35,0.38,0.36,0.37,0.35,0.34,0.35,0.34,0.35,0.34,0.36,0.37,0.38,0.39,0.40,0.40,0.39,0.39,0.39,0.38,0.38,0.36,0.36,0.36,0.36,0.36,0.37,0.36,0.37,0.37,0.37,0.37,0.37,0.37,0.37,0.37,0.38,0.37,0.38,0.36,0.37,0.36,0.34,0.33,0.32,0.31,0.34,0.35,0.36,0.35,0.36,0.35,0.34,0.33,0.31,0.30,0.29,0.28,0.28,0.27,0.28,0.28,0.29,0.29,0.31,0.30,0.30,0.28,0.29,0.29,0.30,0.30,0.31,0.31,0.30,0.31,0.31,0.31,0.31,0.31,0.31,0.33,0.33,0.35,0.36,0.37,0.37,0.36,0.34,0.34,0.33,0.32,0.33,0.32,0.33,0.32,0.34,0.33,0.34,0.35,0.36,0.36,0.36,0.37,0.37,0.37,0.36,0.36,0.37,0.37,0.38,0.38,0.38,0.37,0.37,0.37,0.37,0.38,0.37,0.37,0.37,0.37,0.36,0.37,0.38,0.37,0.36,0.35,0.34,0.35,0.34,0.35,0.36,0.37,0.37,0.36,0.36,0.36,0.37,0.37,0.37,0.36,0.36,0.37,0.35,0.36,0.34,0.34,0.33,0.34,0.33,0.32,0.33,0.33,0.32,0.32,0.32,0.32,0.30,0.31,0.31,0.29,0.29,0.29,0.28,0.27,0.26,0.27,0.27,0.28,0.28,0.29,0.27,0.28,0.27,0.27,0.27,0.28,0.29,0.29,0.28,0.29,0.29,0.29,0.29,0.29,0.29,0.30,0.31,0.33,0.33,0.33,0.33,0.32,0.31,0.30,0.29,0.29,0.28,0.29,0.29,0.30,0.30,0.31,0.32,0.33,0.33,0.33,0.34,0.34,0.33,0.33,0.33,0.33,0.33,0.35,0.36,0.35,0.35,0.33,0.33,0.33,0.32,0.32,0.33,0.34,0.35,0.35,0.35,0.34,0.33,0.32,0.32,0.31,0.32,0.33,0.34,0.34,0.35,0.35,0.35,0.36,0.36,0.37,0.38,0.37,0.36,0.35,0.35,0.34,0.34,0.33,0.33,0.32,0.33,0.32,0.32,0.32,0.33,0.33,0.35,0.34,0.36,0.35,0.35,0.34,0.34,0.32,0.33,0.32,0.32,0.32,0.33,0.33,0.34,0.34,0.33,0.32,0.33,0.32,0.33,0.34,0.35,0.35,0.34,0.34,0.34,0.34,0.34,0.35,0.35,0.36,0.36,0.38,0.40,0.40,0.40,0.39,0.38,0.37,0.37,0.36,0.37,0.35,0.36,0.35,0.36,0.35,0.36,0.37,0.38,0.38,0.38,0.39,0.39,0.38,0.37,0.37,0.38,0.37,0.40,0.40,0.40,0.38,0.38,0.39,0.39,0.40,0.39,0.40,0.40,0.40,0.39,0.40,0.38,0.37,0.37,0.38,0.38,0.37,0.37,0.36,0.37,0.35,0.36,0.35,0.36,0.35,0.36,0.35,0.34,0.34,0.34,0.34,0.35,0.34,0.35,0.35,0.35,0.35,0.34,0.32,0.32,0.30,0.31,0.30,0.31,0.31,0.31,0.32,0.31,0.31,0.33,0.33,0.33,0.33,0.33,0.31,0.30,0.29,0.30,0.30,0.31,0.31,0.32,0.32,0.32,0.31,0.32,0.32,0.32,0.33,0.32,0.33,0.33,0.32,0.34,0.36,0.38,0.38,0.38,0.39,0.40,0.39,0.40,0.39,0.39,0.38,0.38,0.37,0.39,0.39,0.39,0.38,0.39,0.39,0.39,0.39,0.39,0.39,0.39,0.39,0.39,0.39,0.39,0.38,0.39,0.40,0.40,0.39,0.40,0.39,0.39,0.39,0.38,0.37,0.38,0.37,0.35,0.34,0.33,0.35,0.35,0.34,0.34,0.34,0.34,0.34,0.35,0.34,0.35,0.33,0.32,0.31,0.31,0.30,0.31,0.32,0.32,0.32,0.32,0.35,0.36,0.36,0.35,0.36,0.37,0.36,0.35,0.35,0.35,0.33,0.33,0.33,0.33,0.32,0.33,0.32,0.32,0.33,0.33,0.33,0.32,0.32,0.33,0.33,0.33,0.32,0.32,0.30,0.29,0.28,0.28,0.29,0.30,0.31,0.32,0.33,0.32,0.33,0.34,0.34,0.33,0.33,0.34,0.35,0.36,0.37,0.39,0.40,0.42,0.44,0.46,0.47,0.49,0.50,0.51,0.52,0.53,0.52,0.52,0.52,0.53,0.52,0.53,0.53,0.54,0.54,0.56,0.57,0.59,0.60,0.62,0.63,0.62,0.62,0.62,0.61,0.61,0.62,0.61,0.61,0.61,0.61,0.61,0.61,0.60,0.60,0.59,0.58,0.58,0.58,0.57,0.57,0.58,0.58,0.59,0.60,0.60,0.61,0.62,0.62,0.63,0.64,0.65,0.66,0.67,0.69,0.69,0.69,0.69,0.70,0.71,0.71,0.73,0.73,0.74,0.75,0.76,0.77,0.78,0.79,0.80,0.80,0.81,0.82,0.82,0.82,0.83,0.84,0.84,0.85,0.86,0.86,0.86,0.86,0.86,0.85,0.85,0.85,0.85,0.85,0.86,0.85,0.85,0.85,0.85,0.85,0.85,0.85,0.86,0.86,0.86,0.86,0.87,0.87,0.88,0.88,0.88,0.88,0.88,0.88,0.88,0.88,0.88,0.88,0.88,0.88,0.88,0.89,0.88,0.89,0.89,0.88,0.88,0.88,0.89,0.89,0.90,0.89,0.89,0.89,0.89,0.89,0.90,0.89,0.89,0.89,0.90,0.90,0.89,0.89,0.89,0.89,0.88,0.88,0.88,0.88,0.88,0.88,0.88,0.89,0.89,0.89,0.89,0.89,0.89,0.90,0.90,0.90,0.89,0.89,0.88,0.87,0.87,0.87,0.86,0.85,0.84,0.83,0.83,0.82,0.81,0.80,0.81,0.80,0.80,0.80,0.80,0.79,0.79,0.80,0.80,0.80,0.79,0.80,0.80,0.80,0.80,0.80,0.79,0.79,0.79,0.79,0.78,0.78,0.78,0.78,0.78,0.78,0.78,0.78,0.79,0.79,0.79,0.80,0.80,0.80,0.81,0.82,0.83,0.83,0.84,0.85,0.86,0.86,0.86,0.86,0.86,0.86,0.87,0.86,0.86,0.86,0.85,0.86,0.86,0.86,0.85,0.85,0.85,0.85,0.85,0.85,0.85,0.85,0.85,0.86,0.86,0.86,0.86,0.86,0.86,0.86,0.87,0.87,0.87,0.88,0.88,0.89,0.89,0.89,0.89,0.89,0.89,0.89,0.89,0.90,0.90,0.90,0.90,0.89,0.90,0.90,0.90,0.91,0.91,0.91,0.91,0.92,0.92,0.92
Q86TB9	0.88,0.88,0.87,0.87,0.88,0.88,0.88,0.88,0.87,0.87,0.86,0.86,0.85,0.84,0.84,0.83,0.83,0.81,0.81,0.81,0.80,0.79,0.78,0.77,0.77,0.76,0.76,0.74,0.73,0.72,0.71,0.71,0.70,0.69,0.67,0.67,0.66,0.66,0.66,0.66,0.66,0.66,0.66,0.66,0.66,0.66,0.65,0.65,0.66,0.66,0.67,0.67,0.68,0.69,0.70,0.70,0.71,0.71,0.72,0.71,0.71,0.72,0.71,0.72,0.71,0.71,0.70,0.71,0.72,0.72,0.72,0.72,0.72,0.72,0.72,0.73,0.73,0.73,0.72,0.73,0.73,0.72,0.72,0.71,0.70,0.70,0.69,0.68,0.68,0.67,0.67,0.67,0.67,0.67,0.67,0.67,0.67,0.67,0.68,0.68,0.69,0.70,0.70,0.71,0.71,0.72,0.74,0.74,0.75,0.75,0.76,0.76,0.77,0.77,0.78,0.79,0.79,0.80,0.80,0.81,0.80,0.81,0.82,0.82,0.84,0.85,0.85,0.86,0.86,0.86,0.86,0.86,0.85,0.85,0.86,0.86,0.86,0.86,0.86,0.86,0.86,0.86,0.86,0.86,0.86,0.87,0.87,0.86,0.87,0.87,0.87,0.87,0.88,0.88,0.88,0.89,0.89,0.89,0.89,0.89,0.89,0.89,0.89,0.89,0.89,0.89,0.89,0.90,0.89,0.89,0.90,0.90,0.90,0.90,0.91,0.91,0.90,0.90,0.90,0.90,0.90,0.90,0.90,0.89,0.88,0.89,0.88,0.88,0.87,0.87,0.87,0.87,0.88,0.88,0.87,0.87,0.87,0.87,0.86,0.86,0.86,0.86,0.86,0.87,0.87,0.86,0.86,0.86,0.86,0.86,0.86,0.85,0.85,0.85,0.85,0.85,0.85,0.85,0.85,0.85,0.85,0.85,0.85,0.85,0.85,0.86,0.85,0.85,0.86,0.86,0.86,0.85,0.85,0.85,0.85,0.85,0.85,0.85,0.86,0.86,0.85,0.86,0.86,0.86,0.86,0.86,0.86,0.87,0.86,0.87,0.87,0.87,0.87,0.87,0.87,0.88,0.88,0.88,0.88,0.88,0.88,0.88,0.87,0.87,0.87,0.87,0.87,0.88,0.88,0.88,0.88,0.88,0.88,0.88,0.87,0.87,0.87,0.87,0.87,0.87,0.86,0.87,0.87,0.87,0.87,0.86,0.86,0.86,0.86,0.86,0.86,0.86,0.86,0.86,0.86,0.86,0.86,0.86,0.85,0.85,0.85,0.85,0.86,0.86,0.86,0.86,0.86,0.86,0.86,0.87,0.87,0.86,0.86,0.87,0.87,0.87,0.87,0.87,0.88,0.87,0.87,0.88,0.88,0.88,0.88,0.88,0.87,0.88,0.88,0.88,0.88,0.87,0.87,0.86,0.85,0.84,0.82,0.80,0.79,0.78,0.77,0.76,0.76,0.75,0.73,0.72,0.72,0.71,0.70,0.70,0.69,0.67,0.67,0.66,0.66,0.66,0.65,0.66,0.65,0.65,0.65,0.66,0.65,0.66,0.66,0.65,0.65,0.66,0.66,0.67,0.66,0.67,0.67,0.68,0.68,0.68,0.70,0.71,0.72,0.73,0.74,0.74,0.75,0.75,0.74,0.75,0.75,0.76,0.75,0.74,0.74,0.74,0.74,0.73,0.73,0.72,0.72,0.70,0.69,0.69,0.68,0.67,0.65,0.64,0.63,0.61,0.60,0.59,0.58,0.57,0.55,0.55,0.54,0.53,0.51,0.51,0.50,0.48,0.47,0.47,0.46,0.45,0.45,0.44,0.44,0.44,0.44,0.44,0.44,0.45,0.46,0.47,0.46,0.48,0.49,0.50,0.51,0.51,0.52,0.52,0.51,0.51,0.50,0.51,0.51,0.52,0.53,0.54,0.54,0.55,0.56,0.57,0.57,0.59,0.59,0.60,0.61,0.62,0.64,0.65,0.66,0.67,0.67,0.69,0.70,0.71,0.71,0.71,0.71,0.71,0.71,0.71,0.71,0.71,0.71,0.71,0.71,0.71,0.71,0.72,0.72,0.74,0.75,0.76,0.77,0.77,0.78,0.77,0.76,0.76,0.74,0.74,0.73,0.73,0.72,0.72,0.71,0.70,0.69,0.68,0.67,0.66,0.64,0.64,0.62,0.60,0.59,0.59,0.57,0.57,0.56,0.55,0.53,0.53,0.52,0.49,0.48,0.47,0.45,0.44,0.43,0.42,0.41,0.40,0.40,0.39,0.38,0.39,0.40,0.40,0.40,0.40,0.40,0.39,0.38,0.38,0.38,0.38,0.38,0.39,0.38,0.37,0.38,0.38,0.37,0.36,0.37,0.37,0.35,0.36,0.36,0.35,0.36,0.38,0.40,0.40,0.42,0.43,0.43,0.44,0.43,0.44,0.44,0.43,0.42,0.40,0.40,0.39,0.38,0.36,0.35,0.35,0.34,0.33,0.33,0.32,0.31,0.30,0.30,0.29,0.27,0.29,0.29,0.28,0.28,0.30,0.31,0.31,0.30,0.31,0.31,0.30,0.29,0.28,0.26,0.24,0.23,0.21,0.20,0.20,0.19,0.19,0.18,0.18,0.20,0.21,0.20,0.22,0.24,0.24,0.25,0.24,0.23,0.24,0.25,0.24,0.24,0.26,0.26,0.25,0.26,0.27,0.26,0.25,0.26,0.27,0.26,0.25,0.25,0.26,0.26,0.26,0.26,0.27,0.26,0.26,0.27,0.27,0.27,0.26,0.27,0.27,0.28,0.30,0.31,0.31,0.31,0.33,0.34,0.33,0.34,0.35,0.35,0.37,0.36,0.35,0.36,0.36,0.34,0.34,0.35,0.35,0.35,0.34,0.34,0.33,0.31,0.31,0.30,0.30,0.29,0.28,0.28,0.28,0.28,0.28,0.28,0.28,0.28,0.28,0.29,0.30,0.31,0.32,0.31,0.30,0.30,0.30,0.30,0.28,0.27,0.27,0.27,0.26,0.25,0.26,0.26,0.25,0.26,0.26,0.26,0.25,0.26,0.25,0.25,0.26,0.27,0.27,0.28,0.30,0.32,0.32,0.32,0.33,0.34,0.34,0.35,0.36,0.36,0.36,0.38,0.37,0.36,0.35,0.34,0.32,0.31,0.31,0.31,0.30,0.29,0.29,0.29,0.30,0.31,0.31,0.31,0.32,0.32,0.31,0.32,0.32,0.32,0.33,0.33,0.34,0.36,0.36,0.39,0.39,0.39,0.38,0.38,0.39,0.40,0.39,0.39,0.39,0.39,0.39,0.40,0.38,0.39,0.40,0.41,0.41,0.42,0.44,0.44,0.44
O60330	0.74,0.73,0.73,0.74,0.74,0.75,0.75,0.76,0.75,0.74,0.72,0.72,0.70,0.69,0.68,0.67,0.65,0.64,0.63,0.64,0.64,0.63,0.61,0.61,0.59,0.57,0.56,0.53,0.51,0.52,0.51,0.49,0.49,0.47,0.48,0.47,0.48,0.47,0.46,0.46,0.47,0.46,0.45,0.44,0.43,0.41,0.39,0.39,0.38,0.39,0.40,0.42,0.41,0.41,0.41,0.41,0.41,0.41,0.42,0.44,0.43,0.41,0.40,0.39,0.38,0.38,0.38,0.38,0.39,0.39,0.38,0.36,0.36,0.37,0.37,0.36,0.37,0.37,0.37,0.39,0.39,0.37,0.37,0.37,0.38,0.37,0.37,0.37,0.35,0.34,0.33,0.32,0.31,0.31,0.32,0.33,0.33,0.33,0.33,0.31,0.29,0.29,0.29,0.30,0.31,0.31,0.31,0.31,0.32,0.31,0.31,0.32,0.32,0.34,0.33,0.34,0.35,0.34,0.34,0.33,0.33,0.31,0.32,0.31,0.32,0.31,0.32,0.33,0.34,0.35,0.36,0.36,0.36,0.35,0.34,0.34,0.33,0.34,0.33,0.34,0.34,0.35,0.36,0.37,0.36,0.36,0.36,0.36,0.37,0.36,0.37,0.37,0.37,0.39,0.38,0.37,0.36,0.34,0.35,0.34,0.34,0.34,0.35,0.36,0.36,0.37,0.38,0.38,0.38,0.37,0.37,0.36,0.36,0.34,0.34,0.33,0.33,0.35,0.35,0.34,0.35,0.35,0.35,0.35,0.35,0.36,0.35,0.35,0.36,0.35,0.35,0.34,0.34,0.33,0.31,0.31,0.30,0.29,0.32,0.33,0.34,0.34,0.34,0.34,0.33,0.33,0.32,0.30,0.30,0.29,0.29,0.28,0.29,0.29,0.29,0.30,0.31,0.31,0.30,0.29,0.30,0.29,0.30,0.31,0.31,0.30,0.30,0.31,0.31,0.31,0.31,0.31,0.31,0.33,0.33,0.34,0.35,0.36,0.37,0.36,0.35,0.34,0.34,0.33,0.34,0.33,0.34,0.33,0.34,0.33,0.34,0.36,0.37,0.36,0.36,0.37,0.37,0.37,0.37,0.37,0.38,0.38,0.39,0.38,0.38,0.38,0.38,0.38,0.37,0.38,0.37,0.37,0.37,0.37,0.37,0.38,0.38,0.38,0.37,0.36,0.34,0.35,0.34,0.34,0.35,0.36,0.36,0.35,0.36,0.35,0.37,0.36,0.35,0.35,0.34,0.35,0.33,0.34,0.32,0.33,0.31,0.32,0.31,0.30,0.31,0.31,0.30,0.30,0.30,0.31,0.29,0.30,0.30,0.29,0.28,0.28,0.27,0.26,0.25,0.26,0.26,0.27,0.28,0.29,0.27,0.28,0.26,0.27,0.27,0.27,0.28,0.27,0.27,0.29,0.29,0.29,0.29,0.29,0.30,0.30,0.31,0.33,0.33,0.34,0.34,0.33,0.32,0.31,0.30,0.30,0.29,0.29,0.29,0.30,0.30,0.31,0.32,0.34,0.33,0.34,0.34,0.34,0.33,0.33,0.33,0.34,0.33,0.36,0.37,0.36,0.35,0.34,0.34,0.34,0.33,0.33,0.35,0.35,0.37,0.36,0.37,0.35,0.34,0.33,0.32,0.31,0.32,0.34,0.34,0.34,0.34,0.35,0.35,0.36,0.36,0.37,0.37,0.36,0.36,0.35,0.35,0.34,0.34,0.33,0.33,0.32,0.33,0.32,0.31,0.31,0.32,0.33,0.34,0.34,0.35,0.34,0.35,0.33,0.33,0.32,0.32,0.31,0.32,0.32,0.32,0.32,0.34,0.33,0.33,0.32,0.33,0.33,0.34,0.35,0.35,0.36,0.34,0.35,0.34,0.34,0.34,0.35,0.35,0.37,0.37,0.38,0.40,0.40,0.40,0.40,0.38,0.37,0.38,0.36,0.37,0.35,0.36,0.35,0.36,0.35,0.36,0.37,0.38,0.38,0.38,0.39,0.39,0.38,0.38,0.37,0.38,0.37,0.40,0.39,0.40,0.38,0.38,0.40,0.39,0.40,0.38,0.40,0.40,0.40,0.39,0.39,0.38,0.37,0.37,0.38,0.38,0.37,0.37,0.36,0.37,0.36,0.37,0.36,0.37,0.36,0.36,0.35,0.34,0.33,0.33,0.34,0.34,0.33,0.34,0.34,0.35,0.34,0.34,0.32,0.31,0.30,0.30,0.29,0.29,0.30,0.30,0.30,0.30,0.29,0.31,0.31,0.31,0.31,0.31,0.30,0.28,0.27,0.28,0.28,0.30,0.29,0.30,0.30,0.30,0.29,0.30,0.30,0.31,0.31,0.30,0.31,0.32,0.31,0.33,0.34,0.36,0.37,0.37,0.37,0.39,0.38,0.39,0.38,0.38,0.37,0.38,0.37,0.38,0.38,0.39,0.38,0.39,0.38,0.38,0.38,0.38,0.38,0.38,0.38,0.38,0.39,0.38,0.38,0.39,0.39,0.39,0.39,0.40,0.39,0.38,0.38,0.37,0.37,0.37,0.36,0.35,0.34,0.33,0.34,0.35,0.34,0.33,0.34,0.34,0.34,0.34,0.34,0.35,0.33,0.32,0.31,0.31,0.30,0.31,0.31,0.31,0.31,0.32,0.34,0.35,0.35,0.35,0.36,0.37,0.35,0.35,0.34,0.34,0.33,0.33,0.33,0.33,0.32,0.32,0.31,0.31,0.33,0.32,0.32,0.32,0.31,0.32,0.32,0.32,0.31,0.31,0.30,0.29,0.28,0.28,0.29,0.30,0.30,0.32,0.32,0.32,0.33,0.34,0.34,0.33,0.33,0.35,0.36,0.37,0.38,0.40,0.40,0.43,0.45,0.47,0.48,0.50,0.51,0.53,0.53,0.54,0.54,0.53,0.54,0.54,0.54,0.55,0.54,0.55,0.56,0.57,0.59,0.61,0.62,0.63,0.64,0.64,0.64,0.63,0.63,0.63,0.64,0.63,0.63,0.63,0.63,0.63,0.63,0.62,0.61,0.61,0.60,0.60,0.59,0.59,0.59,0.59,0.60,0.60,0.61,0.61,0.62,0.63,0.64,0.64,0.65,0.67,0.67,0.69,0.70,0.70,0.71,0.70,0.71,0.72,0.72,0.74,0.74,0.75,0.76,0.77,0.78,0.78,0.80,0.81,0.81,0.81,0.82,0.82,0.83,0.83,0.84,0.85,0.86,0.86,0.87,0.87,0.87,0.86,0.86,0.86,0.86,0.86,0.86,0.86,0.86,0.86,0.86,0.86,0.85,0.85,0.86,0.86,0.87,0.87,0.87,0.87,0.87,0.88,0.88,0.88,0.87,0.87,0.88,0.87,0.87,0.87,0.87,0.87,0.87,0.87,0.87,0.87,0.87,0.87,0.86,0.86,0.86,0.87,0.87,0.87,0.87,0.87,0.87,0.87,0.87,0.88,0.87,0.87,0.88,0.88,0.88,0.88,0.88,0.87,0.87,0.87,0.88,0.88,0.88,0.88,0.88,0.89,0.89,0.89,0.89,0.89,0.89,0.89,0.90,0.90,0.90,0.90,0.90,0.89,0.90,0.89,0.89,0.89,0.88,0.88,0.88,0.88,0.87,0.88,0.87,0.88,0.88,0.88,0.87,0.87,0.88,0.88,0.88,0.87,0.87,0.87,0.87,0.88,0.87,0.87,0.87,0.87,0.87,0.87,0.87,0.87,0.87,0.87,0.87,0.86,0.86,0.86,0.86,0.86,0.86,0.86,0.86,0.86,0.86,0.87,0.87,0.87,0.87,0.87,0.87,0.87,0.87,0.87,0.87,0.88,0.87,0.87,0.87,0.86,0.87,0.87,0.87,0.87,0.87,0.87,0.87,0.87,0.88,0.87,0.87,0.87,0.88,0.88,0.88,0.88,0.89,0.89,0.89,0.89,0.90,0.89,0.89,0.90,0.91,0.91,0.91,0.91,0.91,0.91,0.92,0.92,0.92,0.92,0.93,0.92,0.92,0.93,0.93,0.93,0.94,0.93,0.94,0.94,0.94,0.94,0.94
Q9H720	0.19,0.18,0.17,0.17,0.16,0.16,0.16,0.15,0.15,0.15,0.15,0.15,0.15,0.14,0.15,0.16,0.17,0.18,0.19,0.19,0.20,0.19,0.18,0.17,0.18,0.18,0.18,0.18,0.18,0.17,0.17,0.17,0.18,0.19,0.18,0.19,0.20,0.21,0.23,0.24,0.24,0.26,0.27,0.27,0.26,0.27,0.28,0.29,0.30,0.30,0.30,0.30,0.30,0.30,0.31,0.31,0.30,0.29,0.28,0.27,0.27,0.26,0.25,0.25,0.26,0.26,0.27,0.27,0.27,0.29,0.29,0.29,0.29,0.29,0.28,0.28,0.28,0.28,0.26,0.25,0.25,0.24,0.22,0.22,0.22,0.22,0.21,0.20,0.19,0.19,0.19,0.18,0.18,0.18,0.19,0.19,0.18,0.19,0.19,0.18,0.18,0.18,0.18,0.18,0.17,0.16,0.15,0.13,0.12,0.12,0.11,0.10,0.10,0.10,0.09,0.09,0.09,0.09,0.09,0.09,0.10,0.09,0.09,0.09,0.09,0.09,0.09,0.10,0.10,0.12,0.13,0.13,0.13,0.14,0.14,0.13,0.13,0.14,0.14,0.14,0.15,0.16,0.16,0.16,0.17,0.17,0.18,0.18,0.20,0.21,0.21,0.22,0.23,0.24,0.25,0.27,0.28,0.30,0.32,0.33,0.34,0.36,0.38,0.41,0.43,0.44,0.47,0.48,0.49,0.51,0.51,0.52,0.53,0.54,0.54,0.54,0.54,0.54,0.52,0.51,0.51,0.51,0.49,0.49,0.49,0.48,0.48,0.47,0.47,0.45,0.44,0.44,0.43,0.42,0.41,0.40,0.38,0.36,0.34,0.32,0.30,0.28,0.26,0.24,0.23,0.21,0.20,0.19,0.19,0.18,0.16,0.14,0.13,0.12,0.11,0.11,0.11,0.11,0.11,0.12,0.11,0.11,0.12,0.13,0.13,0.13,0.14,0.14,0.14,0.14,0.15,0.15,0.16,0.18,0.20,0.22,0.22,0.23,0.25,0.26,0.27,0.28,0.30,0.30,0.30,0.30,0.31,0.30,0.29,0.29,0.29,0.29,0.29,0.28,0.28,0.28,0.28,0.28,0.29,0.30,0.30,0.31,0.31,0.31,0.31,0.32,0.32,0.31,0.32,0.32,0.32,0.31,0.31,0.30,0.28,0.26,0.24,0.24,0.23,0.21,0.21,0.20,0.18,0.17,0.17,0.16,0.16,0.15,0.16,0.17,0.17,0.17,0.17,0.17,0.17,0.17,0.17,0.16,0.15,0.14,0.14,0.13,0.13,0.13,0.14,0.13,0.12,0.13,0.13,0.12,0.13,0.13,0.13,0.13,0.13,0.13,0.14,0.15,0.15,0.17,0.18,0.18,0.19,0.21,0.21,0.22,0.23,0.23,0.23,0.23,0.22,0.21,0.21,0.22,0.22,0.22,0.22,0.23,0.23,0.23,0.23,0.23,0.22,0.22,0.23,0.24,0.24,0.24,0.26,0.27,0.27,0.27,0.27,0.28,0.28,0.28,0.30,0.30,0.31,0.33,0.33,0.32,0.33,0.33,0.32,0.32,0.33,0.33,0.32,0.32,0.33,0.33,0.33,0.34,0.34,0.33,0.33,0.34,0.34,0.34,0.34,0.35,0.35,0.35,0.36,0.36,0.34,0.34,0.35,0.33,0.32,0.32,0.33,0.33,0.33,0.34,0.36,0.35,0.35,0.34,0.34,0.33,0.34,0.35,0.35,0.35,0.36,0.34,0.33,0.33,0.32,0.30,0.30,0.30,0.29,0.28,0.28,0.28,0.27,0.26,0.27,0.28,0.27,0.27,0.28,0.27,0.26,0.27,0.28,0.27,0.26,0.27,0.26,0.25,0.25,0.26,0.24,0.23,0.22,0.22,0.21,0.19,0.18,0.16,0.14,0.14,0.13,0.12,0.12,0.12,0.12,0.12,0.12,0.12,0.12,0.12,0.12,0.12,0.12,0.12,0.12,0.11,0.10,0.10,0.10,0.10,0.10,0.10,0.09,0.09,0.10,0.10,0.08,0.08,0.08,0.07,0.07,0.07,0.06,0.06,0.06,0.06,0.06,0.06,0.06,0.06,0.06,0.06,0.07,0.07,0.08,0.08,0.09,0.10,0.10,0.11,0.11,0.11,0.12,0.13,0.14,0.14,0.15,0.16,0.16,0.16,0.15,0.15,0.14,0.14,0.14,0.14,0.13,0.14,0.14,0.15,0.15,0.16,0.17,0.17,0.18,0.18,0.18,0.18,0.18,0.18,0.18,0.18,0.18,0.17,0.17,0.18,0.19,0.19,0.19,0.20,0.18,0.18,0.19,0.18,0.18,0.17,0.18,0.17,0.15,0.16,0.17,0.17,0.17,0.19,0.21,0.21,0.23,0.24,0.24,0.24,0.23,0.23,0.22,0.20,0.20,0.19,0.19,0.19,0.20,0.21,0.22,0.23,0.23,0.23,0.24,0.24,0.23,0.21,0.21,0.22,0.22,0.22,0.23,0.23,0.23,0.23,0.23,0.23,0.24,0.25,0.25,0.25,0.26,0.26,0.26,0.24,0.24,0.21,0.21,0.20,0.20,0.21,0.21,0.21,0.21,0.21,0.21,0.21,0.21,0.20,0.20,0.18,0.18,0.18,0.18,0.19,0.18,0.18,0.19,0.19,0.17,0.16,0.16,0.14,0.14,0.14,0.13,0.14,0.14,0.13,0.13,0.14,0.14,0.15,0.16,0.16,0.18,0.18,0.19,0.20,0.21,0.22,0.22,0.23,0.23,0.24,0.26,0.27,0.27,0.29,0.31,0.33,0.33,0.34,0.33,0.33,0.34,0.35,0.35,0.35,0.36,0.37,0.38,0.40,0.41,0.42,0.42,0.44,0.44,0.46,0.47,0.45,0.45,0.43,0.41,0.39,0.39,0.37,0.37,0.37,0.35,0.34,0.34,0.35,0.35,0.35,0.35,0.34,0.33,0.34,0.33,0.31,0.30,0.30,0.31,0.32,0.31,0.29,0.29,0.31,0.30,0.28,0.28
O00443	0.91,0.91,0.90,0.89,0.90,0.88,0.87,0.87,0.86,0.84,0.83,0.81,0.81,0.79,0.79,0.78,0.78,0.77,0.76,0.75,0.75,0.74,0.73,0.73,0.73,0.72,0.72,0.71,0.70,0.71,0.71,0.71,0.72,0.71,0.71,0.70,0.70,0.70,0.70,0.70,0.69,0.69,0.69,0.69,0.69,0.68,0.69,0.69,0.69,0.70,0.71,0.72,0.73,0.73,0.74,0.75,0.76,0.76,0.77,0.79,0.80,0.81,0.82,0.82,0.82,0.82,0.82,0.82,0.82,0.82,0.81,0.80,0.80,0.79,0.78,0.77,0.77,0.77,0.76,0.75,0.74,0.74,0.74,0.73,0.73,0.74,0.73,0.74,0.74,0.74,0.74,0.73,0.74,0.74,0.74,0.74,0.73,0.73,0.72,0.72,0.72,0.71,0.71,0.70,0.71,0.71,0.72,0.73,0.73,0.72,0.73,0.74,0.74,0.73,0.73,0.74,0.74,0.75,0.75,0.76,0.78,0.78,0.78,0.78,0.78,0.77,0.77,0.77,0.77,0.78,0.77,0.78,0.78,0.77,0.77,0.78,0.78,0.79,0.80,0.80,0.81,0.81,0.82,0.82,0.82,0.82,0.81,0.81,0.80,0.81,0.80,0.80,0.81,0.80,0.82,0.82,0.82,0.82,0.82,0.82,0.82,0.82,0.82,0.82,0.82,0.83,0.84,0.85,0.85,0.84,0.84,0.85,0.85,0.85,0.84,0.84,0.83,0.82,0.82,0.82,0.81,0.81,0.80,0.80,0.80,0.80,0.79,0.80,0.80,0.80,0.80,0.81,0.80,0.80,0.81,0.80,0.81,0.80,0.80,0.79,0.79,0.78,0.77,0.76,0.74,0.74,0.72,0.72,0.72,0.71,0.70,0.70,0.70,0.69,0.70,0.71,0.71,0.72,0.72,0.73,0.73,0.73,0.74,0.74,0.74,0.74,0.73,0.74,0.73,0.72,0.73,0.72,0.72,0.72,0.72,0.72,0.72,0.72,0.73,0.74,0.75,0.75,0.76,0.77,0.79,0.80,0.81,0.82,0.82,0.82,0.82,0.83,0.82,0.82,0.82,0.81,0.81,0.82,0.82,0.81,0.81,0.81,0.82,0.81,0.82,0.82,0.82,0.82,0.82,0.83,0.83,0.83,0.83,0.83,0.83,0.83,0.83,0.83,0.83,0.83,0.83,0.82,0.82,0.81,0.80,0.80,0.79,0.79,0.79,0.80,0.81,0.82,0.82,0.83,0.83,0.84,0.85,0.84,0.84,0.84,0.84,0.83,0.83,0.83,0.83,0.83,0.83,0.83,0.83,0.83,0.83,0.83,0.83,0.83,0.83,0.84,0.84,0.83,0.83,0.84,0.84,0.84,0.85,0.84,0.85,0.85,0.85,0.86,0.86,0.86,0.86,0.86,0.86,0.86,0.86,0.87,0.87,0.86,0.87,0.87,0.87,0.87,0.88,0.88,0.88,0.87,0.86,0.85,0.84,0.82,0.80,0.80,0.79,0.78,0.77,0.77,0.76,0.75,0.73,0.72,0.70,0.68,0.66,0.64,0.63,0.62,0.61,0.59,0.58,0.58,0.55,0.53,0.53,0.52,0.50,0.49,0.47,0.46,0.45,0.44,0.44,0.42,0.40,0.38,0.36,0.34,0.33,0.33,0.31,0.31,0.31,0.31,0.31,0.30,0.31,0.32,0.31,0.32,0.33,0.34,0.36,0.36,0.37,0.37,0.38,0.37,0.36,0.35,0.36,0.35,0.36,0.38,0.38,0.39,0.39,0.40,0.39,0.39,0.38,0.39,0.37,0.36,0.36,0.37,0.37,0.38,0.38,0.38,0.39,0.39,0.38,0.39,0.39,0.38,0.37,0.36,0.35,0.35,0.34,0.34,0.34,0.32,0.33,0.34,0.34,0.34,0.35,0.36,0.37,0.36,0.36,0.34,0.32,0.31,0.29,0.28,0.27,0.28,0.27,0.27,0.26,0.26,0.26,0.28,0.27,0.27,0.27,0.27,0.26,0.25,0.26,0.26,0.26,0.25,0.26,0.26,0.26,0.25,0.24,0.25,0.24,0.24,0.24,0.23,0.21,0.21,0.19,0.19,0.19,0.19,0.21,0.22,0.22,0.23,0.24,0.24,0.24,0.24,0.24,0.24,0.25,0.26,0.26,0.26,0.26,0.26,0.26,0.27,0.28,0.28,0.29,0.29,0.29,0.29,0.31,0.31,0.31,0.31,0.32,0.33,0.32,0.33,0.33,0.35,0.35,0.36,0.37,0.38,0.38,0.38,0.38,0.37,0.37,0.37,0.37,0.37,0.36,0.36,0.37,0.38,0.38,0.38,0.38,0.38,0.38,0.37,0.38,0.38,0.39,0.38,0.40,0.40,0.40,0.39,0.41,0.40,0.39,0.39,0.39,0.38,0.37,0.37,0.36,0.35,0.33,0.34,0.33,0.32,0.31,0.31,0.30,0.30,0.29,0.29,0.30,0.29,0.28,0.29,0.28,0.27,0.27,0.28,0.27,0.27,0.29,0.28,0.27,0.27,0.26,0.27,0.29,0.30,0.30,0.32,0.33,0.35,0.36,0.38,0.40,0.40,0.42,0.45,0.45,0.47,0.48,0.50,0.51,0.53,0.55,0.57,0.59,0.61,0.63,0.65,0.66,0.67,0.70,0.71,0.71,0.73,0.72,0.72,0.72,0.72,0.71,0.70,0.71,0.71,0.70,0.69,0.67,0.65,0.63,0.62,0.60,0.59,0.57,0.56,0.54,0.53,0.52,0.50,0.49,0.48,0.46,0.45,0.44,0.44,0.45,0.44,0.44,0.43,0.43,0.43,0.42,0.41,0.40,0.38,0.36,0.36,0.36,0.36,0.37,0.37,0.38,0.38,0.38,0.37,0.38,0.37,0.37,0.36,0.36,0.36,0.36,0.36,0.36,0.37,0.38,0.37,0.37,0.38,0.38,0.36,0.37,0.38,0.37,0.36,0.33,0.32,0.30,0.28,0.26,0.24,0.23,0.21,0.22,0.22,0.23,0.23,0.23,0.24,0.25,0.24,0.24,0.23,0.24,0.25,0.25,0.25,0.26,0.27,0.28,0.29,0.30,0.30,0.30,0.30,0.28,0.27,0.28,0.28,0.27,0.28,0.28,0.28,0.27,0.28,0.28,0.29,0.28,0.29,0.29,0.29,0.29,0.29,0.29,0.27,0.26,0.25,0.25,0.24,0.23,0.22,0.21,0.20,0.21,0.20,0.20,0.22,0.23,0.24,0.24,0.25,0.25,0.27,0.29,0.30,0.32,0.33,0.35,0.37,0.37,0.38,0.38,0.40,0.40,0.40,0.38,0.39,0.38,0.39,0.39,0.39,0.39,0.39,0.39,0.40,0.41,0.41,0.41,0.41,0.42,0.42,0.42,0.42,0.42,0.42,0.41,0.41,0.39,0.38,0.37,0.37,0.36,0.36,0.35,0.36,0.36,0.35,0.36,0.36,0.35,0.35,0.35,0.36,0.37,0.38,0.40,0.41,0.41,0.42,0.42,0.41,0.41,0.41,0.41,0.40,0.40,0.40,0.40,0.41,0.42,0.43,0.43,0.44,0.43,0.43,0.43,0.44,0.44,0.44,0.45,0.46,0.46,0.46,0.46,0.44,0.42,0.42,0.43,0.42,0.42,0.42,0.42,0.42,0.40,0.40,0.40,0.41,0.40,0.40,0.40,0.40,0.40,0.41,0.43,0.42,0.43,0.44,0.44,0.44,0.42,0.41,0.41,0.41,0.41,0.42,0.43,0.44,0.44,0.44,0.45,0.43,0.42,0.42,0.41,0.40,0.40,0.40,0.38,0.36,0.36,0.35,0.34,0.33,0.33,0.33,0.31,0.29,0.27,0.26,0.25,0.25,0.24,0.24,0.25,0.24,0.25,0.25,0.24,0.25,0.25,0.25,0.25,0.26,0.25,0.24,0.24,0.22,0.21,0.21,0.22,0.20,0.21,0.23,0.22,0.22,0.22,0.22,0.22,0.21,0.21,0.21,0.20,0.19,0.18,0.18,0.18,0.18,0.18,0.18,0.19,0.19,0.19,0.19,0.19,0.18,0.17,0.17,0.17,0.17,0.15,0.16,0.17,0.17,0.17,0.17,0.18,0.18,0.18,0.19,0.18,0.17,0.17,0.17,0.15,0.15,0.14,0.14,0.14,0.13,0.13,0.14,0.14,0.14,0.14,0.14,0.15,0.15,0.16,0.15,0.15,0.15,0.14,0.15,0.14,0.14,0.14,0.15,0.15,0.14,0.14,0.14,0.13,0.12,0.12,0.11,0.11,0.10,0.10,0.10,0.10,0.09,0.09,0.10,0.09,0.10,0.10,0.11,0.12,0.13,0.13,0.13,0.14,0.14,0.14,0.14,0.14,0.13,0.13,0.12,0.12,0.12,0.12,0.12,0.12,0.12,0.12,0.12,0.13,0.13,0.13,0.14,0.14,0.13,0.14,0.15,0.14,0.14,0.15,0.15,0.15,0.16,0.16,0.16,0.15,0.16,0.16,0.15,0.16,0.16,0.15,0.15,0.16,0.16,0.17,0.18,0.20,0.21,0.21,0.22,0.23,0.24,0.24,0.25,0.26,0.27,0.26,0.28,0.28,0.27,0.28,0.29,0.28,0.28,0.29,0.31,0.31,0.32,0.32,0.31,0.31,0.31,0.31,0.31,0.31,0.30,0.30,0.30,0.30,0.30,0.30,0.30,0.30,0.29,0.31,0.30,0.28,0.27,0.27,0.27,0.27,0.27,0.29,0.29,0.28,0.26,0.26,0.27,0.25,0.24,0.24,0.24,0.22,0.23,0.23,0.23,0.22,0.22,0.22,0.23,0.23,0.24,0.24,0.24,0.23,0.24,0.24,0.25,0.25,0.26,0.25,0.25,0.25,0.25,0.25,0.22,0.21,0.22,0.21,0.20,0.20,0.19,0.18,0.16,0.16,0.16,0.16,0.16,0.16,0.17,0.19,0.21,0.20,0.21,0.20,0.21,0.19,0.18,0.18,0.17,0.17,0.17,0.16,0.16,0.16,0.16,0.17,0.18,0.17,0.16,0.16,0.16,0.16,0.16,0.17,0.18,0.19,0.19,0.20,0.20,0.20,0.20,0.21,0.20,0.20,0.21,0.21,0.22,0.23,0.23,0.23,0.22,0.20,0.20,0.21,0.22,0.22,0.22,0.22,0.21,0.22,0.21,0.21,0.22,0.22,0.23,0.23,0.22,0.22,0.22,0.24,0.25,0.25,0.25,0.25,0.25,0.24,0.24,0.23,0.23,0.22,0.23,0.23,0.22,0.22,0.22,0.21,0.20,0.19,0.18,0.18,0.17,0.17,0.17,0.16,0.15,0.15,0.14,0.14,0.14,0.14,0.14,0.14,0.14,0.13,0.13,0.12,0.13,0.13,0.12,0.11,0.09,0.08,0.08,0.08,0.08,0.08,0.08,0.08,0.08,0.08,0.08,0.08,0.09,0.10,0.11,0.13,0.15,0.17,0.18,0.19,0.19,0.20,0.21,0.21,0.22,0.22,0.22,0.21,0.21,0.22,0.22,0.21,0.21,0.22,0.21,0.21,0.21,0.22,0.22,0.24,0.25,0.26,0.27,0.28,0.28,0.28,0.28,0.27,0.27,0.27,0.27,0.27,0.26,0.26,0.26,0.25,0.23,0.21,0.20,0.18,0.17,0.18,0.19,0.17,0.18,0.18,0.17,0.17,0.18,0.18,0.17,0.17,0.17,0.17,0.17,0.17,0.18,0.19,0.18,0.19,0.17,0.16,0.15,0.15,0.16,0.17,0.17,0.17,0.18,0.18,0.18,0.19,0.20,0.20,0.20,0.19,0.20,0.22,0.22,0.22,0.23,0.23,0.22,0.21,0.21,0.21,0.21,0.21,0.21,0.22,0.22,0.22,0.23,0.25,0.25,0.25,0.26,0.27,0.27,0.28,0.26,0.26,0.28,0.27,0.26,0.25,0.24,0.24,0.24,0.24,0.24,0.25,0.24,0.25,0.26,0.27,0.28,0.29,0.30,0.31,0.32,0.33,0.35,0.36,0.36,0.36,0.37,0.37,0.37,0.37,0.37,0.37,0.37,0.36,0.35,0.37,0.37,0.36,0.36,0.36,0.35,0.36,0.37,0.36,0.36,0.37,0.37,0.37,0.37,0.38,0.38,0.38,0.39,0.41,0.42,0.42,0.42,0.41,0.39,0.38,0.36,0.34,0.32,0.31,0.29,0.29,0.29,0.29,0.31,0.32,0.34,0.35,0.36,0.36,0.36,0.36,0.34,0.33,0.33,0.32,0.32,0.32,0.31,0.30,0.30,0.30,0.30,0.30,0.30,0.29,0.29,0.30,0.30,0.28,0.28,0.28,0.27,0.28,0.28,0.28,0.30,0.30,0.30,0.33,0.33,0.35,0.35,0.37,0.37,0.37,0.36,0.35,0.34,0.35,0.36,0.36,0.36,0.36,0.38,0.37,0.38,0.39,0.39,0.39,0.39,0.41,0.41,0.40,0.40,0.41,0.41,0.41,0.41,0.41,0.42,0.41,0.41,0.40,0.38,0.38,0.38,0.37,0.37,0.37,0.35,0.34,0.32,0.31,0.30,0.29,0.27,0.26,0.26,0.26,0.26,0.25,0.25,0.27,0.27,0.27,0.29,0.31,0.31,0.32,0.34,0.35,0.35,0.38,0.40,0.41,0.41,0.43,0.45,0.44,0.45,0.45,0.44,0.42,0.42,0.42,0.42,0.41,0.40,0.40,0.41,0.41,0.42,0.45,0.45,0.45,0.44,0.45,0.44,0.44,0.44,0.42,0.41,0.41,0.40,0.40,0.39,0.38,0.35,0.35,0.36,0.34,0.33,0.32,0.30,0.28,0.26,0.25,0.23,0.21,0.20,0.19,0.18,0.18,0.20,0.20,0.22,0.23,0.25,0.27,0.27,0.28,0.28,0.29,0.26,0.27,0.28,0.28,0.30,0.32,0.32,0.33,0.33,0.33,0.34,0.33,0.32,0.32,0.32,0.32,0.31,0.29,0.30,0.31,0.30,0.31,0.31,0.33,0.34,0.34,0.35,0.37,0.37,0.38,0.37,0.36,0.36,0.34,0.32,0.30,0.29,0.29,0.29,0.30,0.31,0.33,0.34,0.34,0.34,0.32,0.31,0.30,0.30,0.29,0.30,0.30,0.30,0.30,0.31,0.33,0.33,0.33,0.33,0.34,0.33,0.34,0.34,0.34,0.34,0.34,0.34,0.35,0.33,0.34,0.34,0.35,0.36,0.38,0.40,0.41,0.42,0.43,0.44,0.44,0.43,0.41,0.40,0.38,0.38,0.38,0.39,0.40,0.41,0.43,0.44,0.45,0.46,0.48,0.50
O75151	0.49,0.49,0.46,0.46,0.46,0.46,0.47,0.46,0.45,0.44,0.43,0.41,0.43,0.43,0.42,0.43,0.42,0.42,0.43,0.43,0.43,0.41,0.41,0.40,0.39,0.39,0.39,0.38,0.39,0.37,0.37,0.37,0.37,0.36,0.37,0.38,0.37,0.36,0.37,0.37,0.38,0.39,0.40,0.42,0.42,0.44,0.43,0.44,0.45,0.46,0.48,0.49,0.51,0.51,0.51,0.53,0.53,0.55,0.56,0.56,0.55,0.55,0.55,0.54,0.52,0.52,0.52,0.53,0.53,0.52,0.54,0.54,0.52,0.53,0.54,0.53,0.53,0.53,0.53,0.52,0.51,0.52,0.52,0.52,0.50,0.49,0.48,0.47,0.46,0.45,0.44,0.44,0.43,0.42,0.41,0.40,0.39,0.37,0.36,0.37,0.36,0.36,0.35,0.36,0.36,0.36,0.36,0.35,0.33,0.34,0.36,0.35,0.36,0.38,0.37,0.36,0.35,0.34,0.34,0.33,0.33,0.34,0.34,0.33,0.34,0.34,0.34,0.33,0.33,0.32,0.34,0.33,0.31,0.32,0.32,0.33,0.32,0.33,0.33,0.33,0.31,0.30,0.29,0.29,0.29,0.29,0.29,0.30,0.32,0.33,0.33,0.32,0.32,0.30,0.30,0.31,0.30,0.30,0.30,0.30,0.30,0.31,0.30,0.31,0.32,0.32,0.34,0.34,0.33,0.33,0.33,0.31,0.31,0.32,0.31,0.30,0.29,0.29,0.29,0.29,0.30,0.30,0.30,0.32,0.33,0.32,0.32,0.32,0.31,0.30,0.29,0.28,0.28,0.28,0.29,0.28,0.26,0.26,0.27,0.27,0.27,0.27,0.27,0.28,0.28,0.26,0.27,0.26,0.26,0.27,0.27,0.28,0.28,0.28,0.28,0.28,0.28,0.28,0.27,0.26,0.25,0.25,0.25,0.25,0.22,0.22,0.22,0.21,0.22,0.22,0.21,0.22,0.22,0.21,0.20,0.20,0.20,0.20,0.20,0.19,0.18,0.17,0.17,0.17,0.16,0.14,0.13,0.12,0.11,0.09,0.08,0.09,0.09,0.09,0.11,0.12,0.12,0.12,0.13,0.13,0.13,0.14,0.14,0.14,0.14,0.16,0.16,0.18,0.19,0.19,0.20,0.21,0.21,0.21,0.21,0.21,0.23,0.23,0.24,0.26,0.27,0.27,0.27,0.28,0.27,0.28,0.28,0.29,0.30,0.31,0.31,0.31,0.30,0.30,0.29,0.27,0.26,0.26,0.26,0.25,0.25,0.25,0.24,0.23,0.23,0.22,0.22,0.22,0.19,0.18,0.18,0.17,0.16,0.16,0.16,0.16,0.16,0.14,0.14,0.14,0.12,0.11,0.11,0.11,0.11,0.11,0.10,0.11,0.10,0.10,0.09,0.09,0.10,0.11,0.11,0.13,0.14,0.16,0.18,0.18,0.20,0.21,0.21,0.22,0.23,0.23,0.22,0.21,0.21,0.21,0.21,0.21,0.21,0.21,0.22,0.22,0.22,0.22,0.23,0.24,0.23,0.24,0.24,0.24,0.24,0.27,0.28,0.29,0.31,0.32,0.31,0.32,0.34,0.33,0.33,0.32,0.31,0.31,0.29,0.27,0.27,0.26,0.25,0.25,0.25,0.24,0.25,0.26,0.26,0.27,0.28,0.30,0.32,0.33,0.34,0.34,0.35,0.35,0.37,0.38,0.38,0.38,0.38,0.38,0.39,0.38,0.38,0.37,0.37,0.36,0.35,0.35,0.36,0.34,0.34,0.34,0.35,0.34,0.34,0.36,0.36,0.36,0.37,0.38,0.38,0.38,0.40,0.40,0.41,0.43,0.44,0.45,0.45,0.45,0.46,0.48,0.48,0.48,0.51,0.51,0.51,0.53,0.55,0.57,0.58,0.59,0.61,0.61,0.62,0.63,0.64,0.66,0.68,0.68,0.70,0.72,0.74,0.74,0.76,0.78,0.78,0.80,0.82,0.83,0.83,0.84,0.85,0.85,0.85,0.86,0.86,0.86,0.86,0.86,0.87,0.86,0.86,0.87,0.86,0.86,0.86,0.86,0.86,0.86,0.86,0.86,0.86,0.86,0.87,0.87,0.86,0.87,0.87,0.87,0.87,0.87,0.88,0.88,0.88,0.88,0.88,0.89,0.88,0.88,0.89,0.89,0.89,0.89,0.90,0.91,0.90,0.91,0.90,0.90,0.90,0.90,0.90,0.90,0.91,0.91,0.91,0.91,0.91,0.91,0.90,0.90,0.89,0.89,0.88,0.87,0.87,0.86,0.86,0.86,0.85,0.85,0.85,0.85,0.84,0.84,0.84,0.84,0.84,0.84,0.84,0.84,0.84,0.84,0.84,0.84,0.83,0.83,0.83,0.83,0.84,0.84,0.84,0.83,0.83,0.83,0.82,0.82,0.82,0.81,0.80,0.80,0.80,0.80,0.80,0.80,0.80,0.79,0.79,0.79,0.78,0.77,0.76,0.76,0.75,0.75,0.74,0.74,0.75,0.75,0.74,0.75,0.75,0.75,0.75,0.75,0.75,0.75,0.75,0.75,0.75,0.74,0.74,0.74,0.74,0.73,0.73,0.73,0.73,0.73,0.74,0.74,0.75,0.75,0.76,0.76,0.77,0.77,0.78,0.79,0.79,0.80,0.81,0.82,0.83,0.84,0.84,0.85,0.85,0.84,0.84,0.84,0.84,0.84,0.84,0.84,0.83,0.84,0.83,0.84,0.84,0.85,0.85,0.85,0.85,0.85,0.86,0.86,0.86,0.87,0.87,0.87,0.87,0.87,0.87,0.87,0.87,0.87,0.87,0.87,0.87,0.86,0.87,0.87,0.87,0.86,0.86,0.86,0.86,0.86,0.86,0.86,0.86,0.86,0.86,0.86,0.86,0.86,0.86,0.87,0.87,0.87,0.86,0.87,0.87,0.87,0.87,0.87,0.88,0.87,0.87,0.87,0.87,0.86,0.86,0.85,0.86,0.85,0.84,0.84,0.85,0.85,0.85,0.85,0.85,0.85,0.85,0.85,0.84,0.84,0.85,0.85,0.85,0.85,0.85,0.85,0.85,0.85,0.85,0.86,0.86,0.85,0.85,0.85,0.85,0.85,0.85,0.85,0.84,0.84,0.83,0.84,0.84,0.84,0.85,0.85,0.85,0.85,0.86,0.86,0.86,0.86,0.86,0.86,0.87,0.87,0.87,0.86,0.85,0.85,0.85,0.84,0.84,0.83,0.82,0.81,0.81,0.80,0.80,0.80,0.79,0.79,0.79,0.79,0.78,0.78,0.78,0.78,0.78,0.78,0.78,0.79,0.78,0.77,0.77,0.77,0.75,0.75,0.75,0.74,0.73,0.72,0.71,0.71,0.70,0.69,0.68,0.68,0.68,0.69,0.69,0.69,0.70,0.71,0.72,0.73,0.74,0.74,0.74,0.74,0.74,0.74,0.75,0.75,0.75,0.75,0.76,0.75,0.76,0.76,0.76,0.76,0.76,0.77,0.78,0.78,0.79,0.80,0.81,0.81,0.82,0.84,0.85,0.86,0.86,0.88,0.88,0.88,0.89,0.89,0.89,0.88,0.88,0.88,0.87,0.87,0.86,0.87,0.87,0.87,0.88,0.87,0.87,0.87,0.87,0.87,0.88,0.88,0.88,0.88,0.88,0.88,0.88,0.87,0.87,0.87,0.86,0.86,0.86,0.85,0.85,0.84,0.83,0.82,0.82,0.81,0.81,0.82,0.82,0.82,0.83,0.83,0.84,0.83,0.84,0.84,0.85,0.85,0.85,0.85,0.84,0.84,0.85,0.84,0.85,0.85,0.85,0.84,0.84,0.84,0.83,0.84,0.84,0.83,0.84,0.83,0.83,0.84,0.85,0.84,0.84,0.85,0.86,0.87,0.87,0.88,0.88,0.88,0.88,0.87,0.87,0.86,0.85,0.84,0.85,0.84,0.83,0.82,0.80,0.80,0.79,0.78,0.77,0.75,0.75,0.74,0.73,0.72,0.72,0.71,0.71,0.71,0.70,0.70,0.70,0.69,0.69,0.70,0.70,0.69,0.69,0.69,0.69,0.69,0.68,0.68,0.68,0.68,0.68,0.68,0.68,0.68,0.68,0.69,0.70,0.70,0.71,0.72,0.72,0.74,0.74,0.75,0.76,0.77,0.78,0.80,0.80,0.81,0.82,0.82,0.82,0.83,0.83,0.84,0.84,0.84,0.85,0.86,0.86,0.85,0.86,0.86,0.86,0.86,0.85,0.86,0.86,0.86,0.86,0.86,0.86,0.86,0.85,0.85,0.86,0.86,0.86,0.86,0.86,0.86,0.87,0.87,0.87,0.87,0.88,0.88,0.87,0.87,0.87,0.87,0.87,0.87,0.87,0.87,0.86,0.87,0.87,0.87,0.87,0.87,0.87,0.87,0.87,0.87,0.87,0.88,0.88,0.88,0.88,0.88,0.88,0.89,0.88,0.89,0.88,0.88,0.87,0.87,0.87,0.87,0.87,0.87,0.87,0.87,0.87,0.87,0.86,0.87,0.87,0.87,0.87,0.87,0.87,0.87,0.88,0.88,0.88,0.88,0.89,0.88,0.88,0.87,0.86,0.86,0.85,0.85,0.84,0.83,0.82,0.82,0.82,0.82,0.81,0.81,0.81,0.82,0.82,0.83,0.83,0.83,0.82,0.83,0.82,0.82,0.82,0.81,0.81,0.81,0.81,0.81,0.81,0.81,0.80,0.80,0.80,0.79,0.78,0.78,0.77,0.76,0.76,0.75
P05164	0.87,0.88,0.86,0.86,0.85,0.85,0.83,0.83,0.82,0.81,0.81,0.79,0.79,0.78,0.76,0.76,0.76,0.75,0.75,0.75,0.74,0.74,0.74,0.74,0.74,0.75,0.75,0.75,0.75,0.74,0.74,0.73,0.73,0.73,0.72,0.72,0.70,0.70,0.68,0.68,0.66,0.64,0.63,0.63,0.61,0.59,0.59,0.59,0.57,0.56,0.56,0.55,0.54,0.54,0.54,0.53,0.52,0.52,0.52,0.51,0.50,0.50,0.49,0.47,0.45,0.45,0.43,0.41,0.42,0.41,0.41,0.41,0.39,0.38,0.37,0.36,0.34,0.34,0.32,0.31,0.30,0.30,0.31,0.30,0.29,0.30,0.31,0.30,0.30,0.31,0.32,0.30,0.30,0.31,0.30,0.29,0.28,0.28,0.27,0.26,0.26,0.25,0.24,0.23,0.23,0.23,0.21,0.22,0.22,0.20,0.19,0.20,0.20,0.20,0.22,0.23,0.26,0.26,0.26,0.26,0.26,0.27,0.28,0.27,0.28,0.29,0.30,0.29,0.29,0.30,0.29,0.28,0.28,0.29,0.29,0.29,0.29,0.29,0.30,0.31,0.31,0.33,0.34,0.36,0.36,0.38,0.39,0.39,0.41,0.42,0.43,0.42,0.41,0.40,0.40,0.38,0.36,0.34,0.34,0.34,0.33,0.33,0.32,0.33,0.34,0.34,0.33,0.32,0.32,0.31,0.30,0.30,0.30,0.30,0.29,0.28,0.29,0.29,0.29,0.31,0.29,0.30,0.29,0.28,0.27,0.27,0.25,0.25,0.24,0.22,0.20,0.20,0.19,0.20,0.22,0.23,0.24,0.25,0.25,0.26,0.27,0.28,0.29,0.29,0.28,0.28,0.27,0.26,0.26,0.26,0.26,0.27,0.27,0.27,0.27,0.28,0.28,0.28,0.29,0.30,0.29,0.29,0.29,0.30,0.29,0.30,0.30,0.30,0.29,0.29,0.29,0.28,0.28,0.27,0.27,0.25,0.23,0.22,0.21,0.21,0.20,0.18,0.17,0.16,0.16,0.16,0.15,0.15,0.15,0.15,0.16,0.16,0.16,0.15,0.15,0.16,0.16,0.17,0.17,0.17,0.14,0.13,0.14,0.14,0.15,0.15,0.14,0.14,0.14,0.14,0.14,0.14,0.14,0.14,0.15,0.15,0.16,0.17,0.19,0.19,0.20,0.20,0.21,0.22,0.24,0.25,0.26,0.27,0.26,0.26,0.26,0.26,0.26,0.25,0.26,0.25,0.24,0.23,0.22,0.22,0.22,0.24,0.26,0.24,0.25,0.24,0.24,0.24,0.23,0.22,0.22,0.22,0.22,0.22,0.22,0.21,0.21,0.21,0.19,0.17,0.17,0.16,0.15,0.15,0.14,0.12,0.12,0.12,0.12,0.12,0.14,0.15,0.15,0.15,0.16,0.17,0.19,0.20,0.22,0.22,0.22,0.21,0.19,0.18,0.18,0.18,0.19,0.21,0.21,0.23,0.23,0.25,0.26,0.27,0.27,0.27,0.27,0.28,0.28,0.29,0.31,0.31,0.33,0.33,0.33,0.33,0.33,0.33,0.32,0.31,0.32,0.32,0.33,0.33,0.35,0.34,0.33,0.31,0.30,0.29,0.28,0.29,0.28,0.29,0.28,0.28,0.28,0.26,0.25,0.24,0.22,0.22,0.21,0.19,0.18,0.18,0.18,0.18,0.17,0.17,0.16,0.14,0.14,0.13,0.13,0.13,0.13,0.14,0.14,0.14,0.14,0.15,0.14,0.12,0.13,0.13,0.13,0.14,0.14,0.15,0.15,0.15,0.15,0.15,0.15,0.15,0.15,0.15,0.15,0.14,0.15,0.15,0.15,0.15,0.15,0.15,0.15,0.15,0.15,0.16,0.16,0.16,0.16,0.17,0.17,0.16,0.16,0.16,0.16,0.16,0.16,0.16,0.15,0.16,0.16,0.15,0.14,0.16,0.15,0.17,0.17,0.17,0.18,0.19,0.20,0.21,0.21,0.21,0.21,0.21,0.21,0.21,0.21,0.21,0.21,0.21,0.21,0.21,0.22,0.21,0.21,0.21,0.21,0.21,0.20,0.20,0.20,0.21,0.21,0.21,0.19,0.20,0.20,0.20,0.20,0.20,0.21,0.22,0.20,0.22,0.21,0.20,0.21,0.21,0.20,0.19,0.19,0.19,0.20,0.19,0.20,0.20,0.20,0.20,0.20,0.20,0.20,0.20,0.22,0.21,0.22,0.22,0.21,0.22,0.22,0.21,0.21,0.21,0.21,0.21,0.21,0.21,0.21,0.21,0.19,0.18,0.18,0.17,0.16,0.16,0.16,0.14,0.13,0.13,0.12,0.12,0.11,0.11,0.11,0.10,0.11,0.11,0.11,0.12,0.13,0.12,0.12,0.14,0.14,0.13,0.12,0.12,0.12,0.12,0.12,0.12,0.12,0.12,0.12,0.12,0.12,0.12,0.12,0.11,0.11,0.11,0.11,0.11,0.10,0.09,0.09,0.08,0.08,0.09,0.10,0.10,0.12,0.12,0.14,0.14,0.14,0.15,0.16,0.17,0.17,0.17,0.17,0.17,0.18,0.18,0.18,0.20,0.20,0.21,0.23,0.23,0.23,0.24,0.25,0.25,0.25,0.26,0.27,0.27,0.27,0.28,0.28,0.28,0.28,0.28,0.28,0.28,0.28,0.28,0.27,0.26,0.26,0.24,0.23,0.22,0.22,0.23,0.23,0.23,0.22,0.21,0.20,0.20,0.21,0.19,0.19,0.19,0.17,0.16,0.15,0.13,0.13,0.13,0.12,0.12,0.13,0.12,0.11,0.11,0.11,0.10,0.10,0.10,0.09,0.10,0.11,0.11,0.13,0.15,0.15,0.15,0.16,0.18,0.19,0.20,0.20,0.20,0.20,0.18,0.18,0.19,0.19,0.20,0.20,0.19,0.20,0.20,0.20,0.20,0.21,0.21,0.21,0.22,0.22,0.23,0.23,0.22,0.22,0.23,0.24,0.25,0.25,0.25,0.25,0.26,0.26,0.26,0.26,0.26,0.25,0.26,0.26,0.25,0.25,0.24,0.26,0.26,0.25,0.26,0.27,0.27,0.27,0.27,0.27,0.28,0.28,0.29,0.30,0.32,0.34,0.34,0.35,0.36,0.36,0.37,0.36,0.37,0.38,0.39,0.38,0.37,0.38,0.39,0.40,0.41,0.42,0.43,0.43,0.43,0.42
Q9H0N5	0.86,0.87,0.87,0.85,0.85,0.84,0.83,0.83,0.82,0.80,0.80,0.79,0.78,0.77,0.75,0.74,0.74,0.74,0.73,0.72,0.72,0.70,0.69,0.67,0.66,0.65,0.63,0.62,0.62,0.61,0.60,0.58,0.57,0.55,0.53,0.54,0.54,0.53,0.51,0.49,0.47,0.45,0.43,0.42,0.41,0.41,0.39,0.40,0.39,0.38,0.39,0.39,0.37,0.37,0.37,0.37,0.36,0.35,0.35,0.34,0.34,0.34,0.33,0.33,0.35,0.35,0.35,0.37,0.35,0.35,0.34,0.34,0.35,0.35,0.35,0.35,0.34,0.33,0.33,0.33,0.33,0.33,0.33,0.33,0.32,0.32,0.32,0.33,0.33,0.33,0.33,0.31,0.31,0.31,0.31,0.30,0.30,0.31,0.30,0.29,0.30,0.30,0.28,0.29,0.30,0.29,0.27,0.28,0.28,0.29,0.29,0.29,0.29,0.29,0.28,0.28,0.27,0.26,0.26,0.26,0.27,0.27,0.28,0.28,0.29,0.30,0.31,0.30,0.28,0.27
Q9NWW9	0.50,0.48,0.47,0.45,0.43,0.41,0.40,0.39,0.38,0.40,0.40,0.40,0.38,0.37,0.36,0.35,0.35,0.35,0.35,0.35,0.36,0.35,0.35,0.34,0.34,0.34,0.33,0.31,0.32,0.32,0.32,0.32,0.34,0.35,0.37,0.38,0.39,0.38,0.37,0.35,0.33,0.33,0.34,0.34,0.34,0.36,0.37,0.37,0.37,0.38,0.38,0.38,0.39,0.40,0.41,0.42,0.42,0.43,0.42,0.42,0.42,0.42,0.42,0.40,0.41,0.40,0.39,0.39,0.40,0.40,0.40,0.39,0.39,0.39,0.38,0.37,0.36,0.37,0.37,0.38,0.39,0.40,0.40,0.40,0.41,0.42,0.41,0.41,0.41,0.42,0.42,0.41,0.40,0.38,0.38,0.37,0.36,0.36,0.36,0.35,0.35,0.34,0.33,0.33,0.33,0.32,0.33,0.34,0.34,0.34,0.35,0.35,0.37,0.39,0.39,0.40,0.42,0.42,0.43,0.44,0.46,0.46,0.47,0.48,0.49,0.49,0.50,0.50,0.51,0.52,0.52,0.52,0.52,0.54,0.55,0.56,0.57,0.59,0.61,0.63,0.65,0.67,0.69,0.70,0.71,0.72,0.73,0.72,0.72,0.74,0.73,0.73,0.73,0.73,0.73,0.73,0.73,0.73,0.73,0.72,0.72,0.71
P42766	0.48,0.48,0.49,0.47,0.47,0.47,0.46,0.45,0.45,0.46,0.45,0.45,0.46,0.45,0.45,0.46,0.47,0.48,0.47,0.47,0.47,0.48,0.47,0.46,0.48,0.47,0.47,0.47,0.47,0.47,0.46,0.45,0.45,0.43,0.42,0.41,0.40,0.41,0.41,0.39,0.39,0.40,0.40,0.39,0.41,0.41,0.41,0.42,0.42,0.42,0.42,0.43,0.42,0.43,0.44,0.44,0.44,0.44,0.43,0.43,0.44,0.44,0.42,0.42,0.43,0.44,0.44,0.45,0.45,0.46,0.47,0.47,0.47,0.49,0.50,0.50,0.52,0.53,0.53,0.54,0.55,0.56,0.56,0.56,0.57,0.58,0.58,0.58,0.59,0.59,0.59,0.59,0.59,0.60,0.60,0.60,0.61,0.61,0.61,0.62,0.63,0.64,0.65,0.67,0.67,0.67,0.66,0.67,0.67,0.67,0.67,0.67,0.68,0.67,0.67,0.68,0.69,0.68,0.68,0.69,0.70,0.71,0.71
Q02543	0.39,0.40,0.41,0.43,0.41,0.42,0.42,0.42,0.43,0.43,0.43,0.41,0.40,0.39,0.39,0.39,0.39,0.39,0.39,0.38,0.38,0.39,0.37,0.36,0.35,0.35,0.34,0.34,0.34,0.35,0.36,0.37,0.39,0.39,0.40,0.42,0.43,0.43,0.42,0.42,0.40,0.38,0.38,0.38,0.36,0.36,0.36,0.36,0.36,0.36,0.37,0.37,0.39,0.40,0.41,0.41,0.40,0.39,0.37,0.37,0.37,0.36,0.36,0.36,0.37,0.37,0.39,0.41,0.42,0.41,0.41,0.41,0.41,0.39,0.39,0.38,0.36,0.35,0.34,0.35,0.35,0.34,0.34,0.33,0.32,0.32,0.31,0.31,0.30,0.29,0.28,0.28,0.27,0.26,0.26,0.26,0.27,0.29,0.29,0.31,0.31,0.32,0.32,0.31,0.31,0.31,0.31,0.30,0.28,0.28,0.28,0.27,0.27,0.27,0.29,0.31,0.31,0.32,0.32,0.33,0.34,0.33,0.34,0.36,0.36,0.37,0.38,0.41,0.42,0.43,0.45,0.45,0.46,0.48,0.49,0.49,0.48,0.48,0.47,0.49,0.49,0.51,0.51,0.52,0.54,0.55,0.57,0.57,0.58,0.60,0.61,0.62,0.63,0.62,0.63,0.62,0.62,0.64,0.63,0.64,0.64,0.64,0.66,0.66,0.66,0.67,0.68,0.69,0.68,0.67,0.68,0.67,0.67,0.67,0.67,0.67
Q8TDU9	0.86,0.87,0.86,0.86,0.86,0.86,0.86,0.86,0.86,0.86,0.84,0.83,0.83,0.83,0.81,0.80,0.79,0.77,0.75,0.74,0.74,0.72,0.70,0.69,0.68,0.66,0.65,0.64,0.62,0.60,0.58,0.58,0.56,0.54,0.54,0.52,0.50,0.49,0.48,0.46,0.44,0.43,0.41,0.39,0.38,0.36,0.35,0.34,0.34,0.34,0.33,0.35,0.34,0.33,0.32,0.32,0.31,0.31,0.31,0.30,0.30,0.29,0.29,0.29,0.29,0.28,0.28,0.27,0.26,0.26,0.26,0.26,0.25,0.25,0.26,0.25,0.25,0.25,0.25,0.24,0.24,0.25,0.25,0.26,0.26,0.26,0.25,0.26,0.25,0.24,0.23,0.23,0.22,0.21,0.21,0.21,0.21,0.21,0.21,0.22,0.22,0.21,0.21,0.21,0.22,0.21,0.21,0.21,0.20,0.20,0.20,0.20,0.19,0.20,0.20,0.18,0.18,0.18,0.18,0.18,0.19,0.20,0.20,0.19,0.19,0.20,0.20,0.21,0.22,0.23,0.24,0.25,0.23,0.24,0.25,0.25,0.25,0.25,0.26,0.27,0.27,0.27,0.28,0.29,0.29,0.29,0.30,0.31,0.31,0.32,0.33,0.33,0.33,0.34,0.34,0.34,0.35,0.35,0.36,0.35,0.36,0.35,0.35,0.36,0.37,0.38,0.39,0.39,0.39,0.37,0.36,0.35,0.33,0.35,0.34,0.35,0.35,0.34,0.35,0.35,0.35,0.34,0.35,0.33,0.33,0.33,0.34,0.33,0.32,0.33,0.32,0.31,0.31,0.32,0.32,0.31,0.32,0.32,0.31,0.31,0.31,0.32,0.31,0.31,0.31,0.31,0.28,0.27,0.27,0.26,0.26,0.28,0.29,0.30,0.30,0.33,0.33,0.33,0.34,0.34,0.33,0.34,0.35,0.35,0.35,0.37,0.36,0.35,0.36,0.37,0.36,0.36,0.37,0.37,0.36,0.36,0.37,0.37,0.36,0.36,0.37,0.36,0.35,0.36,0.36,0.35,0.34,0.35,0.35,0.34,0.34,0.34,0.32,0.31,0.31,0.31,0.28,0.28,0.27,0.27,0.27,0.28,0.27,0.27,0.27,0.28,0.27,0.27,0.28,0.28,0.27,0.28,0.28,0.28,0.28,0.28,0.28,0.26,0.26,0.27,0.26,0.26,0.26,0.27,0.26,0.26,0.27,0.26,0.25,0.26,0.27,0.26,0.27,0.29,0.30,0.28,0.28,0.30,0.29,0.28,0.28,0.27,0.27,0.28,0.28,0.29,0.29,0.30,0.31,0.32,0.33,0.34,0.35,0.36,0.37,0.38,0.39,0.40,0.42,0.43,0.44,0.45,0.46,0.47,0.47,0.49,0.50,0.50,0.51,0.53,0.54,0.55,0.55,0.57,0.56,0.55,0.58,0.58,0.58,0.60,0.62,0.63,0.64,0.65,0.66,0.65,0.66,0.67,0.68,0.69,0.69,0.70,0.70,0.71,0.71,0.71,0.72,0.72,0.72,0.72,0.73,0.73,0.74,0.75,0.76,0.76,0.77,0.78,0.79,0.79,0.79,0.80,0.82,0.83
Q9HCK4	0.84,0.84,0.84,0.84,0.83,0.84,0.83,0.81,0.79,0.78,0.76,0.76,0.74,0.73,0.72,0.71,0.69,0.69,0.69,0.68,0.67,0.64,0.62,0.62,0.61,0.61,0.60,0.58,0.57,0.55,0.55,0.53,0.51,0.50,0.48,0.47,0.45,0.45,0.44,0.42,0.41,0.40,0.38,0.36,0.35,0.34,0.33,0.33,0.35,0.35,0.34,0.35,0.33,0.34,0.34,0.34,0.34,0.36,0.37,0.36,0.36,0.36,0.37,0.37,0.36,0.37,0.37,0.36,0.36,0.35,0.35,0.34,0.35,0.36,0.36,0.36,0.36,0.35,0.37,0.37,0.39,0.39,0.39,0.39,0.39,0.39,0.40,0.38,0.36,0.34,0.33,0.33,0.33,0.33,0.33,0.33,0.32,0.33,0.31,0.30,0.30,0.31,0.32,0.31,0.32,0.31,0.30,0.29,0.29,0.30,0.30,0.31,0.33,0.33,0.32,0.32,0.32,0.33,0.32,0.31,0.30,0.29,0.29,0.29,0.29,0.29,0.30,0.30,0.31,0.31,0.32,0.32,0.33,0.32,0.33,0.32,0.31,0.32,0.30,0.31,0.31,0.32,0.31,0.31,0.31,0.31,0.31,0.30,0.30,0.31,0.32,0.33,0.33,0.32,0.31,0.32,0.33,0.34,0.35,0.36,0.34,0.33,0.33,0.34,0.35,0.36,0.36,0.35,0.35,0.33,0.34,0.35,0.35,0.35,0.36,0.37,0.37,0.37,0.36,0.37,0.36,0.35,0.34,0.34,0.32,0.32,0.32,0.33,0.34,0.34,0.34,0.33,0.33,0.31,0.33,0.33,0.32,0.31,0.30,0.28,0.27,0.27,0.27,0.28,0.27,0.26,0.25,0.26,0.27,0.27,0.28,0.28,0.28,0.29,0.29,0.28,0.27,0.28,0.29,0.30,0.30,0.30,0.30,0.30,0.32,0.32,0.32,0.32,0.32,0.32,0.32,0.31,0.32,0.31,0.32,0.31,0.31,0.31,0.30,0.30,0.31,0.33,0.34,0.35,0.34,0.36,0.37,0.38,0.38,0.37,0.37,0.38,0.37,0.38,0.38,0.38,0.38,0.37,0.37,0.35,0.35,0.35,0.35,0.36,0.36,0.37,0.37,0.37,0.37,0.36,0.36,0.36,0.35,0.34,0.34,0.33,0.33,0.34,0.34,0.34,0.35,0.34,0.34,0.33,0.32,0.32,0.31,0.29,0.28,0.27,0.27,0.26,0.26,0.26,0.24,0.24,0.24,0.25,0.25,0.24,0.26,0.25,0.25,0.25,0.25,0.24,0.24,0.25,0.26,0.27,0.26,0.27,0.27,0.28,0.27,0.29,0.28,0.29,0.28,0.28,0.28,0.28,0.28,0.27,0.27,0.26,0.26,0.25,0.26,0.26,0.29,0.29,0.31,0.31,0.31,0.31,0.30,0.30,0.30,0.30,0.32,0.31,0.32,0.34,0.36,0.36,0.36,0.36,0.36,0.34,0.34,0.36,0.36,0.36,0.36,0.36,0.35,0.35,0.35,0.35,0.35,0.35,0.34,0.36,0.36,0.36,0.37,0.38,0.37,0.37,0.36,0.34,0.33,0.31,0.29,0.30,0.30,0.30,0.30,0.29,0.29,0.27,0.27,0.25,0.23,0.21,0.21,0.20,0.20,0.20,0.22,0.22,0.22,0.22,0.23,0.23,0.23,0.22,0.23,0.22,0.21,0.21,0.21,0.19,0.19,0.20,0.20,0.21,0.20,0.21,0.21,0.23,0.24,0.25,0.25,0.26,0.25,0.26,0.25,0.26,0.27,0.27,0.28,0.28,0.29,0.31,0.31,0.32,0.32,0.33,0.32,0.31,0.30,0.30,0.30,0.31,0.32,0.32,0.33,0.34,0.37,0.37,0.39,0.39,0.39,0.39,0.38,0.38,0.39,0.40,0.40,0.39,0.37,0.37,0.36,0.37,0.37,0.37,0.38,0.39,0.39,0.39,0.39,0.38,0.38,0.37,0.35,0.35,0.34,0.33,0.33,0.33,0.35,0.35,0.34,0.34,0.32,0.32,0.32,0.33,0.31,0.30,0.29,0.28,0.28,0.29,0.30,0.31,0.31,0.30,0.30,0.32,0.34,0.35,0.37,0.38,0.39,0.38,0.40,0.40,0.39,0.37,0.37,0.38,0.38,0.38,0.39,0.38,0.40,0.40,0.41,0.41,0.41,0.39,0.40,0.41,0.40,0.40,0.38,0.38,0.37,0.37,0.38,0.39,0.39,0.40,0.41,0.40,0.39,0.39,0.40,0.38,0.38,0.36,0.35,0.32,0.31,0.30,0.29,0.28,0.27,0.28,0.29,0.30,0.29,0.30,0.30,0.30,0.31,0.31,0.31,0.30,0.30,0.31,0.31,0.32,0.32,0.32,0.33,0.34,0.34,0.34,0.36,0.36,0.35,0.35,0.35,0.35,0.34,0.33,0.32,0.31,0.30,0.29,0.29,0.29,0.28,0.29,0.28,0.30,0.30,0.31,0.31,0.29,0.29,0.29,0.27,0.28,0.29,0.28,0.27,0.28,0.28,0.27,0.26,0.26,0.25,0.25,0.25,0.26,0.26,0.27,0.29,0.28,0.26,0.27,0.26,0.27,0.26,0.26,0.27,0.28,0.29,0.29,0.29,0.31,0.31,0.32,0.32,0.34,0.32,0.33,0.34,0.34,0.35,0.35,0.35,0.36,0.35,0.35,0.36,0.34,0.34,0.34,0.34,0.34,0.34,0.33,0.35,0.36,0.35,0.34,0.34,0.32,0.31,0.31,0.30,0.29,0.28,0.27,0.27,0.26,0.25,0.25,0.26,0.26,0.26,0.27,0.28,0.28,0.28,0.29,0.30,0.29,0.29,0.30,0.30,0.30,0.29,0.29,0.29,0.29,0.31,0.31,0.32,0.32,0.32,0.32,0.32,0.32,0.32,0.31,0.32,0.31,0.31,0.32,0.32,0.32,0.32,0.32,0.32,0.32,0.32,0.32,0.31,0.31,0.30,0.30,0.28,0.28,0.27,0.27,0.27,0.25,0.26,0.26,0.26,0.26,0.26,0.27,0.26,0.27,0.27,0.26,0.25,0.25,0.25,0.25,0.25,0.25,0.25,0.25,0.25,0.25,0.24,0.26,0.27,0.27,0.29,0.30,0.32,0.34,0.35,0.35,0.36,0.36,0.37,0.36,0.36,0.36,0.36,0.37,0.36,0.35,0.37,0.37,0.36,0.36,0.35,0.35,0.35,0.35,0.36,0.36,0.35,0.35,0.35,0.34,0.34,0.34,0.34,0.35,0.35,0.36,0.37,0.38,0.38,0.37,0.38,0.37,0.37,0.34,0.34,0.33,0.34,0.34,0.35,0.36,0.36,0.36,0.36,0.36,0.37,0.37,0.37,0.37,0.36,0.36,0.36,0.36,0.37,0.36,0.36,0.35,0.34,0.34,0.33,0.33,0.34,0.35,0.35,0.36,0.35,0.34,0.33,0.31,0.32,0.31,0.32,0.32,0.31,0.32,0.31,0.31,0.32,0.33,0.35,0.36,0.36,0.37,0.38,0.40,0.41,0.41,0.43,0.45,0.46,0.47,0.48,0.50,0.52,0.53,0.55,0.57,0.59,0.61,0.63,0.65,0.67,0.68,0.69,0.70,0.71,0.72,0.74,0.75,0.77,0.77,0.78,0.79,0.80,0.81,0.82,0.83,0.83,0.83,0.83,0.83,0.83,0.82,0.83,0.83,0.83,0.83,0.83,0.83,0.83,0.83,0.83,0.83,0.82,0.82,0.82,0.82,0.81,0.81,0.81,0.81,0.81,0.81,0.81,0.81,0.81,0.81,0.81,0.81,0.81,0.81,0.82,0.82,0.82,0.82,0.82,0.82,0.82,0.83,0.83,0.84,0.83,0.84,0.85,0.84,0.85,0.84,0.84,0.84,0.84,0.84,0.84,0.84,0.84,0.85,0.85,0.85,0.85,0.85,0.86,0.85,0.86,0.86,0.86,0.86,0.85,0.85,0.86,0.86,0.86,0.85,0.85,0.85,0.84,0.84,0.84,0.85,0.85,0.85,0.85,0.85,0.84,0.85,0.85,0.85,0.86,0.86,0.85,0.86,0.85,0.85,0.85,0.85,0.86,0.85,0.85,0.85,0.84,0.85,0.85,0.85,0.85,0.85,0.84,0.85,0.85,0.85,0.85,0.85,0.85,0.85,0.85,0.85,0.85,0.84,0.84,0.84,0.84,0.84,0.84,0.83,0.83,0.83,0.82,0.82,0.82,0.82,0.82,0.83,0.83,0.83,0.83,0.83,0.83,0.82,0.82,0.82,0.82,0.82,0.82,0.82,0.81,0.81,0.81,0.81,0.81,0.81,0.81,0.81,0.81,0.81,0.82,0.82,0.81,0.82,0.82,0.82,0.82,0.82,0.82,0.82,0.83,0.83,0.83,0.83,0.83,0.83,0.83,0.83,0.83,0.83,0.83,0.83,0.83,0.83,0.84,0.84,0.84,0.85,0.85,0.85,0.85,0.86,0.86,0.86,0.86,0.86,0.86,0.86,0.86,0.86,0.86,0.85,0.86,0.86,0.86,0.86,0.86,0.86,0.86,0.87,0.86,0.87,0.87,0.87,0.87,0.87,0.86,0.86,0.85,0.85,0.84,0.84,0.84,0.83,0.84,0.83,0.83,0.83,0.82,0.82,0.82,0.81,0.81,0.81,0.81,0.81,0.82,0.82,0.82,0.81,0.82,0.81,0.82,0.81,0.82,0.81,0.81,0.81,0.80,0.80,0.80,0.80,0.80,0.79,0.79,0.79,0.80,0.81,0.80,0.81,0.81,0.81,0.81,0.82,0.82,0.82,0.83,0.83,0.83,0.83,0.84,0.84,0.84,0.84,0.84,0.84,0.84,0.84,0.84,0.84,0.84,0.84,0.84,0.84,0.84,0.84,0.84,0.85,0.85,0.85,0.86,0.86,0.86,0.86,0.86,0.85,0.84,0.83,0.82,0.82,0.81,0.80,0.80,0.79,0.78,0.78,0.77,0.77,0.77,0.77,0.77,0.77,0.76,0.76,0.76,0.76,0.76,0.75,0.75,0.75,0.75,0.74,0.74,0.75,0.75,0.75,0.76,0.75,0.75,0.75,0.75,0.75,0.75,0.75,0.75,0.76,0.76,0.77,0.77,0.78,0.78,0.79,0.80,0.80,0.81,0.82,0.82,0.82,0.82,0.82,0.82,0.83,0.82,0.83,0.83,0.83,0.83,0.83,0.83,0.83,0.83,0.83,0.83,0.84,0.83,0.83,0.83,0.82,0.82,0.82,0.82,0.81,0.82,0.81,0.82,0.82,0.82,0.81,0.81,0.81,0.82,0.82,0.82,0.82,0.82,0.82,0.83,0.82,0.82,0.83,0.83,0.82,0.82,0.82,0.82,0.82,0.82,0.82,0.82,0.83,0.83,0.83,0.83,0.83,0.84,0.84,0.85,0.85,0.85,0.85,0.85,0.85,0.85,0.85,0.85,0.85,0.85,0.85,0.85,0.85,0.85,0.84,0.85,0.85,0.85,0.84,0.85,0.84,0.84,0.83,0.84,0.83,0.83,0.83,0.83,0.83,0.82,0.83,0.82,0.82,0.81,0.81,0.81,0.81,0.81,0.80,0.80,0.79,0.79,0.79,0.80,0.80,0.80,0.80,0.80,0.81,0.81,0.81,0.81,0.81,0.82,0.82,0.82,0.83,0.82,0.83,0.83,0.83,0.84,0.85,0.85,0.85,0.85,0.85,0.86,0.86,0.86,0.86,0.86,0.86,0.86,0.87,0.87,0.87,0.87,0.87,0.88,0.88,0.88,0.89,0.90,0.89,0.89,0.89,0.89,0.89,0.89,0.89,0.89,0.89,0.89,0.89,0.89,0.89,0.89,0.89,0.89,0.89,0.88,0.88,0.88,0.88,0.88,0.88,0.88,0.88,0.88,0.88,0.88,0.88,0.89,0.89,0.89,0.89,0.89,0.89,0.89,0.89,0.88,0.88
Q9H0X6	0.88,0.88,0.87,0.87,0.87,0.86,0.85,0.85,0.85,0.85,0.84,0.84,0.84,0.84,0.84,0.84,0.83,0.84,0.84,0.84,0.84,0.83,0.84,0.83,0.83,0.83,0.83,0.82,0.82,0.83,0.83,0.83,0.83,0.83,0.83,0.83,0.83,0.83,0.84,0.84,0.83,0.83,0.83,0.84,0.83,0.84,0.84,0.85,0.85,0.85,0.86,0.86,0.86,0.86,0.86,0.86,0.86,0.87,0.87,0.87,0.87,0.87,0.87,0.87,0.87,0.87,0.87,0.87,0.87,0.87,0.87,0.87,0.87,0.87,0.87,0.87,0.87,0.88,0.88,0.88,0.88,0.89,0.89,0.89,0.88,0.88,0.88,0.88,0.88,0.88,0.88,0.87,0.87,0.88,0.88,0.88,0.88,0.87,0.86,0.86,0.85,0.84,0.83,0.83,0.83,0.82,0.82,0.83,0.83,0.83,0.83,0.83,0.83,0.83,0.83,0.83,0.82,0.81,0.80,0.79,0.77,0.76,0.74,0.73,0.71,0.70,0.70,0.68,0.67,0.64,0.63,0.62,0.61,0.60,0.58,0.57,0.55,0.53,0.52,0.50,0.49,0.49,0.49,0.49,0.47,0.45,0.44,0.42,0.40,0.38,0.36,0.35,0.33,0.31,0.30,0.29,0.28,0.26,0.27,0.28,0.27,0.28,0.28,0.28,0.27,0.26,0.27,0.26,0.28,0.28,0.30,0.31,0.30,0.30,0.28,0.30,0.30,0.33,0.34,0.34,0.34,0.34,0.34,0.33,0.33,0.33,0.33,0.34,0.34,0.33,0.33,0.35,0.35,0.35,0.36,0.37,0.37,0.37,0.38,0.37,0.36,0.37,0.38,0.39,0.41,0.43,0.45,0.46,0.47,0.46,0.46,0.46,0.46,0.46,0.45,0.46,0.45,0.45,0.42,0.42,0.43,0.43,0.43,0.44,0.45,0.45,0.46,0.47,0.47,0.49,0.50,0.52,0.51,0.52,0.53,0.53,0.53,0.53,0.55,0.56,0.57,0.57,0.57,0.56,0.55,0.54,0.53,0.53,0.52,0.51,0.51,0.51,0.50,0.51,0.52,0.54,0.55,0.55,0.56,0.59,0.59
Q9P1U0	0.65,0.64,0.62,0.61,0.60,0.60,0.58,0.57,0.58,0.57,0.58,0.59,0.59,0.60,0.59,0.58,0.57,0.56,0.56,0.57,0.57,0.55,0.54,0.53,0.51,0.50,0.49,0.49,0.48,0.47,0.47,0.47,0.46,0.47,0.46,0.47,0.48,0.49,0.50,0.51,0.52,0.54,0.55,0.57,0.58,0.59,0.59,0.60,0.62,0.62,0.62,0.63,0.62,0.63,0.62,0.63,0.65,0.66,0.67,0.66,0.66,0.65,0.65,0.67,0.66,0.68,0.67,0.68,0.68,0.68,0.68,0.67,0.67,0.66,0.65,0.63,0.62,0.61,0.60,0.60,0.59,0.59,0.58,0.58,0.57,0.58,0.58,0.57,0.57,0.55,0.53,0.52,0.50,0.48,0.46,0.45,0.46,0.44,0.43,0.43,0.44,0.43,0.43,0.44,0.43,0.44,0.44,0.45,0.44,0.43,0.43,0.43,0.44,0.43,0.44,0.45,0.47,0.47,0.47,0.47,0.47,0.46,0.46,0.45,0.44,0.42
P04844	0.82,0.81,0.78,0.76,0.74,0.73,0.71,0.70,0.67,0.66,0.66,0.66,0.64,0.62,0.62,0.61,0.59,0.58,0.58,0.57,0.56,0.55,0.54,0.54,0.52,0.51,0.50,0.48,0.47,0.45,0.43,0.41,0.39,0.38,0.36,0.34,0.33,0.31,0.30,0.29,0.28,0.28,0.27,0.29,0.28,0.30,0.30,0.30,0.31,0.33,0.32,0.31,0.31,0.31,0.31,0.31,0.32,0.33,0.33,0.33,0.34,0.36,0.35,0.35,0.33,0.33,0.31,0.30,0.30,0.29,0.29,0.29,0.29,0.29,0.31,0.31,0.31,0.33,0.35,0.34,0.36,0.36,0.36,0.36,0.35,0.37,0.37,0.35,0.35,0.35,0.34,0.34,0.35,0.35,0.34,0.35,0.35,0.34,0.35,0.35,0.35,0.33,0.32,0.33,0.32,0.32,0.31,0.31,0.31,0.31,0.31,0.31,0.32,0.32,0.32,0.33,0.33,0.34,0.32,0.31,0.31,0.30,0.32,0.29,0.29,0.29,0.27,0.26,0.26,0.26,0.25,0.25,0.26,0.27,0.26,0.28,0.29,0.28,0.27,0.25,0.25,0.24,0.24,0.24,0.23,0.23,0.23,0.23,0.23,0.23,0.23,0.24,0.26,0.27,0.27,0.28,0.26,0.27,0.27,0.26,0.26,0.27,0.26,0.25,0.26,0.28,0.26,0.26,0.28,0.28,0.28,0.28,0.30,0.29,0.30,0.30,0.29,0.28,0.28,0.28,0.28,0.30,0.32,0.32,0.32,0.33,0.33,0.33,0.33,0.33,0.33,0.33,0.32,0.30,0.28,0.28,0.28,0.28,0.26,0.26,0.26,0.27,0.26,0.26,0.28,0.27,0.26,0.26,0.28,0.27,0.27,0.28,0.27,0.25,0.24,0.22,0.21,0.21,0.20,0.20,0.19,0.21,0.19,0.19,0.19,0.19,0.21,0.21,0.22,0.22,0.22,0.22,0.22,0.22,0.22,0.22,0.22,0.21,0.21,0.22,0.21,0.21,0.20,0.21,0.20,0.20,0.20,0.19,0.19,0.17,0.16,0.15,0.14,0.15,0.16,0.17,0.18,0.20,0.20,0.21,0.23,0.23,0.22,0.24,0.24,0.23,0.23,0.21,0.21,0.21,0.21,0.21,0.21,0.21,0.21,0.21,0.21,0.22,0.23,0.23,0.25,0.26,0.26,0.27,0.26,0.26,0.25,0.25,0.25,0.25,0.26,0.26,0.27,0.29,0.30,0.31,0.31,0.30,0.29,0.29,0.30,0.30,0.31,0.31,0.29,0.29,0.31,0.31,0.33,0.34,0.34,0.34,0.34,0.34,0.35,0.35,0.36,0.38,0.38,0.39,0.39,0.39,0.37,0.38,0.38,0.38,0.37,0.37,0.37,0.36,0.37,0.36,0.37,0.38,0.36,0.37,0.36,0.35,0.34,0.34,0.34,0.33,0.31,0.32,0.31,0.32,0.31,0.29,0.28,0.26,0.25,0.26,0.26,0.26,0.26,0.25,0.27,0.25,0.23,0.23,0.21,0.21,0.20,0.20,0.20,0.21,0.23,0.25,0.26,0.27,0.29,0.30,0.31,0.31,0.31,0.30,0.29,0.30,0.31,0.32,0.33,0.33,0.34,0.36,0.36,0.36,0.35,0.35,0.35,0.36,0.38,0.39,0.38,0.38,0.38,0.38,0.37,0.36,0.37,0.36,0.37,0.36,0.37,0.38,0.39,0.40,0.39,0.38,0.37,0.37,0.36,0.36,0.35,0.34,0.34,0.33,0.33,0.31,0.31,0.29,0.29,0.31,0.31,0.30,0.29,0.28,0.28,0.29,0.29,0.30,0.29,0.29,0.30,0.30,0.33,0.34,0.35,0.35,0.35,0.35,0.35,0.36,0.36,0.35,0.34,0.34,0.34,0.34,0.33,0.35,0.35,0.34,0.33,0.33,0.33,0.34,0.35,0.35,0.35,0.35,0.35,0.34,0.32,0.31,0.30,0.30,0.30,0.31,0.30,0.30,0.29,0.30,0.29,0.29,0.29,0.26,0.25,0.25,0.24,0.25,0.24,0.24,0.23,0.24,0.24,0.25,0.27,0.26,0.28,0.28,0.29,0.29,0.31,0.32,0.32,0.33,0.34,0.34,0.35,0.37,0.38,0.41,0.42,0.45,0.46,0.49,0.50,0.51,0.52,0.54,0.56,0.57,0.59,0.59,0.61,0.62,0.64,0.65,0.67,0.68,0.68,0.70,0.71,0.72,0.72,0.73,0.73,0.72,0.72,0.71,0.71,0.70,0.70,0.69,0.70,0.69,0.68,0.68,0.68,0.67,0.67,0.68,0.67,0.66,0.65,0.65,0.65,0.65,0.65,0.64,0.63,0.63,0.61,0.60,0.59,0.56,0.55,0.54,0.53,0.53,0.53,0.52,0.52,0.51,0.51,0.50,0.50,0.49,0.48,0.48,0.49,0.48,0.47,0.48,0.48,0.48,0.48,0.48,0.48,0.49,0.48,0.47,0.46,0.46,0.45,0.45,0.44,0.44,0.42,0.41,0.41,0.42,0.40,0.41,0.41,0.41,0.41,0.42,0.42,0.42,0.42,0.42,0.42,0.42,0.42,0.43,0.44,0.45,0.46,0.47,0.48,0.47,0.48,0.48,0.47,0.47,0.46,0.47,0.47,0.47,0.47,0.47,0.48,0.48,0.48,0.47,0.48,0.48,0.48,0.48,0.50
Q9BZE1	0.88,0.87,0.88,0.88,0.87,0.87,0.88,0.88,0.88,0.87,0.87,0.86,0.86,0.85,0.84,0.84,0.85,0.84,0.83,0.84,0.84,0.84,0.84,0.83,0.83,0.83,0.82,0.81,0.80,0.78,0.78,0.77,0.77,0.78,0.77,0.77,0.75,0.75,0.73,0.72,0.70,0.70,0.70,0.69,0.69,0.68,0.66,0.66,0.65,0.64,0.62,0.62,0.60,0.60,0.60,0.61,0.61,0.60,0.60,0.60,0.60,0.59,0.59,0.58,0.59,0.58,0.58,0.59,0.59,0.60,0.60,0.60,0.60,0.59,0.59,0.58,0.58,0.58,0.57,0.58,0.60,0.60,0.59,0.57,0.56,0.54,0.53,0.54,0.53,0.53,0.52,0.53,0.52,0.53,0.52,0.51,0.49,0.47,0.45,0.43,0.43,0.41,0.39,0.37,0.37,0.34,0.33,0.32,0.31,0.31,0.29,0.28,0.27,0.28,0.28,0.26,0.26,0.25,0.24,0.24,0.25,0.23,0.24,0.25,0.26,0.26,0.26,0.28,0.30,0.29,0.28,0.29,0.29,0.29,0.29,0.29,0.30,0.29,0.29,0.30,0.30,0.30,0.30,0.31,0.33,0.33,0.36,0.36,0.37,0.38,0.37,0.37,0.37,0.39,0.37,0.36,0.36,0.36,0.35,0.35,0.35,0.34,0.33,0.32,0.30,0.32,0.31,0.31,0.30,0.30,0.30,0.29,0.30,0.30,0.30,0.32,0.31,0.31,0.32,0.33,0.32,0.33,0.34,0.34,0.34,0.35,0.34,0.33,0.32,0.31,0.29,0.29,0.28,0.29,0.28,0.28,0.30,0.30,0.30,0.30,0.30,0.30,0.29,0.29,0.30,0.31,0.30,0.29,0.29,0.28,0.27,0.27,0.27,0.26,0.26,0.26,0.26,0.26,0.26,0.25,0.25,0.27,0.28,0.28,0.28,0.28,0.27,0.26,0.26,0.28,0.29,0.31,0.31,0.33,0.33,0.33,0.34,0.34,0.34,0.35,0.36,0.36,0.37,0.37,0.37,0.37,0.38,0.38,0.39,0.39,0.39,0.40,0.41,0.42,0.41,0.41,0.41,0.40,0.40,0.42,0.44,0.45,0.43,0.43,0.42,0.42,0.42,0.41,0.41,0.40,0.37,0.37,0.35,0.35,0.33,0.33,0.33,0.32,0.31,0.32,0.33,0.34,0.34,0.34,0.34,0.35,0.35,0.33,0.33,0.33,0.32,0.32,0.31,0.30,0.29,0.28,0.27,0.27,0.26,0.26,0.24,0.21,0.19,0.19,0.17,0.17,0.18,0.18,0.19,0.19,0.21,0.23,0.24,0.25,0.26,0.26,0.26,0.27,0.27,0.26,0.24,0.22,0.21,0.20,0.19,0.18,0.17,0.17,0.16,0.17,0.17,0.17,0.17,0.17,0.17,0.17,0.17,0.17,0.17,0.17,0.17,0.17,0.18,0.18,0.19,0.21,0.22,0.23,0.23,0.22,0.21,0.20,0.18,0.16,0.16,0.15,0.15,0.14,0.14,0.14,0.14,0.14,0.14,0.15,0.16,0.16,0.17,0.17,0.18,0.19,0.19,0.20,0.21,0.23,0.26,0.27,0.28,0.29,0.30,0.32,0.33,0.33,0.33,0.33,0.34,0.34,0.33,0.33,0.32,0.31,0.31,0.31,0.32,0.32,0.32,0.32,0.32,0.31,0.31,0.29,0.30,0.30,0.32,0.33,0.32,0.32,0.33,0.33,0.34,0.33,0.33,0.33,0.33,0.31,0.29,0.27,0.26,0.25,0.24,0.24,0.22,0.21,0.21
Q9BYD2	0.87,0.86,0.87,0.87,0.86,0.86,0.86,0.86,0.86,0.86,0.86,0.86,0.87,0.87,0.87,0.87,0.87,0.87,0.87,0.87,0.87,0.86,0.86,0.85,0.85,0.85,0.85,0.85,0.85,0.85,0.85,0.83,0.83,0.82,0.81,0.79,0.78,0.77,0.76,0.76,0.75,0.74,0.74,0.73,0.72,0.71,0.72,0.72,0.72,0.73,0.72,0.72,0.70,0.69,0.69,0.68,0.66,0.65,0.65,0.64,0.63,0.62,0.62,0.61,0.60,0.59,0.58,0.58,0.57,0.57,0.57,0.57,0.58,0.56,0.57,0.56,0.55,0.54,0.53,0.53,0.53,0.51,0.52,0.53,0.51,0.51,0.50,0.48,0.46,0.45,0.44,0.43,0.43,0.42,0.42,0.41,0.41,0.41,0.40,0.40,0.40,0.40,0.39,0.38,0.39,0.40,0.40,0.39,0.38,0.37,0.36,0.34,0.33,0.34,0.36,0.35,0.35,0.37,0.38,0.38,0.38,0.38,0.39,0.39,0.38,0.38,0.38,0.40,0.41,0.41,0.42,0.42,0.44,0.44,0.44,0.43,0.44,0.44,0.44,0.44,0.44,0.44,0.43,0.43,0.44,0.44,0.42,0.43,0.44,0.45,0.46,0.45,0.46,0.45,0.44,0.42,0.43,0.43,0.44,0.44,0.46,0.45,0.45,0.45,0.45,0.44,0.45,0.45,0.43,0.42,0.42,0.40,0.40,0.39,0.39,0.39,0.39,0.40,0.39,0.39,0.39,0.39,0.39,0.40,0.41,0.39,0.40,0.40,0.39,0.40,0.42,0.41,0.41,0.41,0.43,0.43,0.44,0.45,0.44,0.43,0.42,0.40,0.40,0.39,0.39,0.39,0.40,0.39,0.40,0.41,0.41,0.41,0.41,0.42,0.41,0.40,0.39,0.39,0.38,0.39,0.39,0.40,0.42,0.42,0.41,0.43,0.45,0.45,0.46,0.47,0.45,0.44,0.43,0.44,0.44,0.43,0.44,0.45,0.44,0.45,0.45,0.47,0.49,0.51,0.53,0.55,0.56,0.55,0.56,0.56,0.56,0.58,0.58,0.59,0.60,0.61,0.63,0.65,0.66,0.66,0.67,0.67,0.67,0.66,0.67,0.68,0.67
Q9BWH6	0.53,0.52,0.53,0.54,0.55,0.54,0.55,0.54,0.56,0.56,0.57,0.57,0.57,0.58,0.59,0.60,0.60,0.61,0.62,0.63,0.63,0.65,0.65,0.66,0.66,0.67,0.68,0.67,0.67,0.68,0.69,0.68,0.69,0.70,0.71,0.72,0.73,0.74,0.75,0.76,0.77,0.78,0.79,0.80,0.81,0.81,0.82,0.82,0.83,0.83,0.83,0.84,0.84,0.85,0.85,0.85,0.85,0.86,0.86,0.86,0.86,0.86,0.86,0.87,0.86,0.87,0.87,0.87,0.86,0.85,0.86,0.85,0.84,0.84,0.83,0.83,0.83,0.83,0.82,0.83,0.83,0.81,0.80,0.79,0.78,0.77,0.77,0.77,0.76,0.77,0.77,0.77,0.76,0.76,0.76,0.76,0.75,0.75,0.74,0.74,0.73,0.73,0.73,0.73,0.72,0.73,0.72,0.72,0.71,0.72,0.72,0.72,0.73,0.73,0.74,0.75,0.76,0.77,0.77,0.78,0.78,0.78,0.80,0.80,0.81,0.82,0.83,0.84,0.84,0.84,0.84,0.83,0.82,0.81,0.81,0.80,0.79,0.79,0.79,0.79,0.78,0.78,0.78,0.78,0.77,0.78,0.78,0.78,0.79,0.79,0.79,0.80,0.80,0.80,0.80,0.79,0.79,0.79,0.79,0.79,0.79,0.79,0.78,0.78,0.78,0.79,0.78,0.79,0.78,0.79,0.79,0.80,0.80,0.81,0.82,0.83,0.84,0.85,0.86,0.86,0.87,0.88,0.88,0.88,0.89,0.88,0.87,0.86,0.86,0.85,0.85,0.83,0.83,0.83,0.82,0.82,0.83,0.83,0.82,0.81,0.79,0.79,0.78,0.78,0.77,0.76,0.75,0.74,0.74,0.73,0.72,0.70,0.69,0.68,0.67,0.67,0.67,0.65,0.64,0.64,0.64,0.62,0.61,0.60,0.60,0.59,0.59,0.59,0.59,0.59,0.57,0.58,0.58,0.58,0.58,0.58,0.57,0.56,0.55,0.54,0.55,0.55,0.55,0.55,0.55,0.55,0.55,0.55,0.56,0.56,0.57,0.58,0.59,0.60,0.61,0.62,0.62,0.63,0.64,0.66,0.66,0.67,0.68,0.69,0.70,0.71,0.71,0.72,0.72,0.73,0.73,0.75,0.75,0.75,0.76,0.77,0.77,0.77,0.78,0.80,0.81,0.82,0.83,0.84,0.85,0.86,0.86,0.87,0.87,0.88,0.88,0.88,0.88,0.88,0.87,0.86,0.86,0.84,0.85,0.84,0.83,0.81,0.80,0.80,0.81,0.79,0.78,0.78,0.77,0.77,0.76,0.75,0.74,0.73,0.73,0.73,0.71,0.71,0.70,0.69,0.68,0.68,0.67,0.66,0.66,0.64,0.64,0.63,0.63,0.63,0.63,0.63,0.63,0.63,0.62,0.61,0.61,0.59,0.58,0.56,0.55,0.55,0.54,0.54,0.53,0.51,0.51,0.50,0.50,0.49,0.50,0.49,0.49,0.50,0.50,0.49,0.48,0.48,0.47,0.46,0.46,0.46,0.46,0.46,0.45,0.43,0.43,0.41,0.39,0.37,0.35,0.34,0.33,0.31,0.28,0.28,0.28,0.28,0.28,0.30,0.30,0.32,0.31,0.32,0.33,0.34,0.34,0.33,0.33,0.32,0.31,0.30,0.30,0.29,0.27,0.26,0.26,0.25,0.26,0.26,0.25,0.24,0.24,0.23,0.23,0.23,0.23,0.25,0.27,0.28,0.29,0.30,0.30,0.29,0.29,0.30,0.31,0.29,0.29,0.31,0.30,0.31,0.28,0.27,0.27,0.25,0.24,0.24,0.25,0.25,0.25,0.26,0.25,0.28,0.29,0.30,0.30,0.30,0.30,0.30,0.30,0.30,0.30,0.30,0.29,0.27,0.28,0.28,0.25,0.24,0.23,0.22,0.22,0.22,0.22,0.22,0.23,0.21,0.22,0.21,0.21,0.20,0.19,0.19,0.19,0.19,0.20,0.20,0.20,0.18,0.18,0.19,0.18,0.17,0.15,0.15,0.14,0.15,0.17,0.19,0.20,0.22,0.24,0.27,0.28,0.30,0.33,0.34,0.36,0.39,0.41,0.43,0.45,0.46,0.47,0.50,0.52,0.52,0.53,0.55,0.56,0.56,0.58,0.60,0.61,0.62,0.62,0.63,0.64,0.64,0.64,0.65,0.67,0.66,0.66,0.66,0.66,0.65,0.63,0.61,0.60,0.59,0.58,0.56,0.54,0.53,0.51,0.48,0.46,0.45,0.43,0.40,0.39,0.38,0.36,0.36,0.34,0.32,0.31,0.31,0.29,0.27,0.27,0.26,0.23,0.22,0.22,0.21,0.20,0.19,0.18,0.18,0.16,0.15,0.15,0.15,0.16,0.17,0.17,0.17,0.17,0.17,0.17,0.16,0.17,0.17,0.18,0.18,0.18,0.18,0.18,0.18,0.18,0.18,0.18,0.17,0.16,0.16,0.15,0.15,0.16,0.16,0.18,0.20,0.20,0.22,0.24,0.25,0.27,0.28,0.30,0.31,0.31,0.32,0.33,0.33,0.33,0.32,0.31,0.32,0.32,0.31,0.30,0.30,0.30,0.29,0.29,0.27,0.26,0.26,0.26,0.25,0.25,0.27,0.27,0.26,0.27,0.28,0.28,0.28,0.29,0.28,0.29,0.28,0.26,0.27,0.26,0.24,0.23,0.21,0.21,0.19,0.18,0.18,0.19,0.18,0.18,0.19,0.21,0.21,0.21,0.21,0.22,0.24,0.25,0.26,0.26,0.26,0.27,0.27,0.27,0.27,0.27,0.26,0.25,0.25,0.25,0.24,0.23,0.23,0.23,0.21,0.19,0.19,0.19,0.19,0.18,0.18,0.18,0.18,0.17,0.18,0.19,0.19,0.19,0.20,0.20,0.19,0.18,0.18,0.19,0.18,0.19,0.19,0.18,0.17,0.18,0.18,0.18,0.19,0.20,0.21,0.23,0.23,0.25,0.26,0.27,0.27,0.27,0.28,0.28,0.28,0.28,0.28,0.28,0.27,0.26,0.26,0.26,0.26,0.26,0.26,0.25,0.24,0.24,0.23,0.22,0.22,0.23,0.25,0.24,0.26,0.28,0.29,0.30,0.32,0.33,0.33,0.35,0.37,0.38,0.39,0.40,0.39,0.40,0.41,0.40,0.41,0.40,0.41,0.41,0.42,0.43,0.43,0.44,0.45,0.45,0.45,0.46,0.47,0.46,0.46,0.47,0.47,0.47,0.47,0.48,0.48,0.48,0.48,0.46,0.45,0.44,0.43,0.43,0.43,0.41,0.39,0.38,0.37,0.35,0.33,0.32,0.30,0.28,0.26,0.25,0.24,0.23,0.23,0.22,0.22,0.20,0.19,0.19,0.18,0.18,0.18,0.18,0.18,0.19,0.19,0.21,0.22,0.23,0.25,0.25,0.27,0.28,0.28,0.27,0.29,0.29,0.27,0.27,0.26,0.24,0.24,0.25,0.25,0.25,0.25,0.25,0.25,0.25,0.26,0.28,0.29,0.31,0.31,0.31,0.32,0.33,0.34,0.33,0.35,0.35,0.35,0.36,0.37,0.36,0.35,0.35,0.33,0.32,0.32,0.31,0.32,0.30,0.29,0.31,0.32,0.31,0.32,0.32,0.32,0.31,0.33,0.34,0.32,0.31,0.31,0.32,0.32,0.31,0.32,0.33,0.33,0.33,0.32,0.34,0.35,0.34,0.33,0.33,0.33,0.33,0.33,0.33,0.32,0.31,0.31,0.31,0.31,0.31,0.30,0.29,0.28,0.26,0.25,0.25,0.24,0.22,0.21,0.20,0.22,0.21,0.22,0.21,0.23,0.23,0.22,0.23,0.24,0.23,0.23,0.23,0.21,0.20,0.20,0.19,0.19,0.18,0.17,0.18,0.19,0.19,0.17,0.18,0.18,0.18,0.19,0.19,0.21,0.22,0.24,0.25,0.26,0.28,0.28,0.29,0.30,0.30,0.30,0.30,0.30,0.28,0.27,0.27,0.25,0.24,0.24,0.24,0.23,0.22,0.22,0.22,0.21,0.21,0.21,0.20,0.19,0.18,0.18,0.18,0.18,0.18,0.19,0.21,0.22,0.21,0.23,0.24,0.24,0.23,0.22,0.21,0.19,0.19,0.17,0.16,0.16,0.15,0.15,0.15,0.15,0.15,0.15,0.16,0.16,0.16,0.16,0.16,0.16,0.16,0.17,0.16,0.16,0.17,0.17,0.17,0.17,0.18,0.18,0.17,0.17,0.17,0.17,0.17,0.16,0.14,0.13,0.12,0.12,0.11,0.12,0.14,0.14,0.14,0.15,0.16,0.17,0.18,0.18,0.20,0.21,0.21,0.23,0.24,0.25,0.26,0.28,0.30,0.32,0.34,0.35,0.36,0.38,0.39,0.39,0.39,0.39,0.40,0.39,0.39,0.39,0.41,0.41,0.40,0.41,0.40,0.40,0.42,0.42,0.42,0.42,0.41,0.40,0.39,0.39,0.40,0.39,0.38,0.39,0.39,0.39,0.39,0.40,0.40,0.38,0.37,0.37,0.34,0.33,0.31,0.30,0.28,0.28,0.26,0.26,0.25,0.26,0.28,0.27,0.28,0.28,0.28,0.27,0.27,0.28,0.27,0.27,0.28,0.28,0.28,0.29,0.28,0.27,0.28,0.28,0.28,0.27,0.26,0.27,0.25,0.25,0.24,0.23,0.21,0.21,0.21,0.22,0.22,0.23,0.25,0.26,0.28,0.30,0.31,0.33,0.34,0.34,0.36,0.36,0.36,0.35,0.35,0.35,0.35,0.35,0.34,0.34,0.33,0.32,0.30,0.30,0.29,0.29,0.28,0.27,0.28,0.28,0.28,0.29,0.31,0.31,0.31,0.32,0.32,0.32,0.33,0.32,0.31,0.30,0.29,0.27,0.26,0.23,0.21,0.19,0.17,0.15,0.15,0.13,0.12,0.12,0.13,0.14,0.14,0.14,0.14,0.15,0.16,0.17,0.17,0.18,0.18,0.19,0.19,0.19,0.19,0.19,0.19,0.19,0.18,0.17,0.17,0.18,0.18,0.19,0.20,0.19,0.20,0.22,0.22,0.23,0.23,0.25,0.26,0.28,0.28,0.29,0.31,0.31,0.33,0.33,0.32,0.32,0.32,0.32,0.32,0.32,0.32,0.31,0.30,0.31,0.31,0.30,0.31,0.32,0.32,0.32,0.33,0.34,0.33,0.34,0.34,0.34,0.33,0.31,0.29,0.29,0.29,0.27,0.25,0.25,0.24,0.24,0.23,0.23,0.21,0.21,0.21,0.20,0.20,0.18,0.18,0.18,0.17,0.17,0.19,0.19,0.19,0.19,0.19,0.19,0.20,0.20,0.20,0.20,0.18,0.19,0.19,0.19,0.19,0.19,0.19,0.18,0.20,0.20,0.21,0.22,0.22,0.22,0.24,0.25,0.26,0.26,0.28,0.28,0.28,0.28,0.28,0.27,0.28,0.28,0.27,0.27,0.29,0.29,0.28,0.27,0.28,0.28,0.27,0.27,0.28,0.27,0.28,0.29,0.28,0.28,0.28,0.28,0.26,0.25,0.25,0.24,0.24,0.23,0.23,0.21,0.20,0.21,0.21,0.20,0.19,0.19,0.20,0.20,0.21,0.23,0.22,0.23,0.25,0.26,0.26,0.27,0.28,0.26,0.26,0.28,0.28,0.26,0.26,0.26,0.27,0.27,0.27,0.27,0.26,0.28,0.29,0.31,0.32,0.32,0.32,0.34,0.34,0.34,0.34,0.35,0.35,0.36,0.36,0.36,0.37,0.38,0.39,0.38,0.39,0.38,0.35,0.35,0.34,0.33,0.32,0.34,0.36,0.35,0.35,0.37,0.37,0.37,0.38,0.39,0.39,0.38,0.39,0.40,0.39,0.39,0.39,0.38,0.37,0.38,0.40,0.41,0.41,0.42,0.45,0.47,0.49,0.50,0.50,0.51,0.51,0.52,0.52,0.51,0.52,0.51,0.51,0.53,0.55,0.55,0.56,0.57,0.55,0.54,0.56,0.57,0.56
O95707	0.70,0.70,0.69,0.69,0.70,0.70,0.69,0.68,0.67,0.67,0.66,0.66,0.65,0.65,0.64,0.64,0.64,0.64,0.63,0.64,0.64,0.63,0.62,0.61,0.62,0.61,0.59,0.59,0.59,0.58,0.58,0.58,0.58,0.59,0.60,0.60,0.59,0.60,0.59,0.60,0.60,0.60,0.61,0.61,0.62,0.62,0.62,0.64,0.65,0.66,0.67,0.68,0.69,0.70,0.70,0.71,0.71,0.70,0.71,0.71,0.71,0.70,0.71,0.71,0.71,0.70,0.71,0.72,0.71,0.71,0.72,0.73,0.72,0.71,0.70,0.69,0.69,0.68,0.67,0.66,0.65,0.64,0.63,0.62,0.61,0.59,0.57,0.56,0.55,0.53,0.51,0.51,0.50,0.48,0.47,0.46,0.46,0.46,0.47,0.47,0.47,0.47,0.46,0.46,0.46,0.44,0.44,0.44,0.43,0.42,0.41,0.40,0.39,0.38,0.37,0.37,0.36,0.35,0.35,0.34,0.34,0.32,0.33,0.34,0.33,0.34,0.35,0.37,0.37,0.37,0.38,0.39,0.37,0.37,0.37,0.35,0.34,0.34,0.33,0.31,0.29,0.29,0.29,0.28,0.27,0.26,0.26,0.25,0.24,0.26,0.27,0.28,0.28,0.29,0.29,0.30,0.29,0.30,0.30,0.31,0.32,0.31,0.31,0.31,0.29,0.29,0.28,0.27,0.27,0.26,0.26,0.26,0.25,0.25,0.24,0.25,0.25,0.26,0.27,0.27,0.27,0.27,0.27,0.27,0.28,0.29,0.29,0.30,0.32,0.33,0.33,0.32,0.33,0.34,0.36,0.36,0.35,0.35,0.36,0.37,0.36,0.36,0.37,0.38,0.39,0.39,0.40,0.40,0.41,0.40,0.39,0.40,0.40,0.41,0.41,0.43,0.43,0.45,0.45,0.44
P33764	0.46,0.46,0.47,0.48,0.48,0.49,0.50,0.49,0.47,0.46,0.46,0.46,0.45,0.43,0.43,0.43,0.42,0.41,0.41,0.41,0.41,0.39,0.40,0.40,0.40,0.38,0.38,0.39,0.40,0.40,0.41,0.42,0.42,0.42,0.40,0.41,0.42,0.42,0.40,0.42,0.44,0.43,0.42,0.41,0.41,0.42,0.41,0.42,0.42,0.42,0.42,0.42,0.42,0.42,0.42,0.42,0.43,0.44,0.44,0.44,0.44,0.44,0.46,0.46,0.45,0.45,0.46,0.46,0.45,0.44,0.45,0.46,0.46,0.46,0.48,0.50,0.51,0.52,0.53,0.55,0.56,0.56,0.57,0.58,0.59,0.59,0.58,0.59,0.58,0.58,0.60,0.61,0.62,0.62,0.65,0.67,0.68,0.68,0.71,0.73,0.75
P29034	0.46,0.48,0.48,0.48,0.50,0.50,0.50,0.51,0.50,0.48,0.47,0.47,0.47,0.45,0.44,0.44,0.44,0.42,0.42,0.42,0.42,0.40,0.39,0.38,0.40,0.39,0.37,0.37,0.38,0.39,0.39,0.39,0.39,0.40,0.40,0.38,0.40,0.41,0.41,0.40,0.41,0.43,0.41,0.41,0.41,0.40,0.41,0.40,0.41,0.41,0.41,0.41,0.41,0.42,0.42,0.42,0.42,0.42,0.42,0.42,0.42,0.42,0.41,0.42,0.42,0.41,0.41,0.42,0.42,0.41,0.41,0.42,0.42,0.44,0.44,0.46,0.48,0.49,0.48,0.49,0.50,0.50,0.49,0.50,0.51,0.50,0.50,0.49,0.50,0.49,0.50,0.52,0.53,0.53,0.52,0.54,0.57,0.58
```
