## Supplementary material for "A structural biology community assessment of AlphaFold 2 applications": SDataset 1: SDataset1_human_accessibility_windowed.20.tdt (part 9 of 57)

```
P55017	0.86,0.85,0.85,0.86,0.85,0.85,0.86,0.86,0.86,0.86,0.86,0.87,0.87,0.87,0.87,0.86,0.87,0.87,0.87,0.87,0.87,0.87,0.87,0.87,0.87,0.88,0.88,0.88,0.89,0.89,0.88,0.89,0.87,0.88,0.86,0.84,0.83,0.81,0.81,0.79,0.78,0.76,0.75,0.73,0.71,0.70,0.68,0.67,0.65,0.63,0.60,0.59,0.58,0.58,0.57,0.58,0.58,0.58,0.58,0.57,0.56,0.55,0.53,0.51,0.50,0.48,0.47,0.46,0.43,0.41,0.39,0.40,0.39,0.40,0.40,0.42,0.44,0.45,0.46,0.46,0.48,0.49,0.51,0.53,0.54,0.56,0.58,0.59,0.61,0.62,0.65,0.67,0.68,0.68,0.69,0.69,0.68,0.67,0.68,0.68,0.69,0.70,0.71,0.72,0.75,0.76,0.78,0.80,0.80,0.83,0.85,0.86,0.86,0.86,0.85,0.83,0.82,0.81,0.80,0.79,0.77,0.75,0.74,0.72,0.70,0.68,0.66,0.64,0.62,0.59,0.57,0.55,0.53,0.51,0.49,0.47,0.45,0.43,0.42,0.39,0.37,0.35,0.33,0.31,0.29,0.26,0.24,0.22,0.21,0.19,0.17,0.15,0.14,0.13,0.11,0.11,0.11,0.10,0.09,0.09,0.08,0.08,0.09,0.09,0.09,0.09,0.09,0.09,0.09,0.09,0.09,0.09,0.09,0.09,0.09,0.11,0.13,0.13,0.15,0.17,0.18,0.18,0.18,0.18,0.18,0.18,0.18,0.18,0.19,0.18,0.18,0.18,0.17,0.16,0.17,0.17,0.16,0.15,0.15,0.15,0.14,0.15,0.15,0.14,0.14,0.14,0.14,0.14,0.14,0.14,0.14,0.14,0.14,0.14,0.14,0.13,0.12,0.10,0.09,0.08,0.06,0.06,0.06,0.06,0.07,0.07,0.08,0.09,0.11,0.12,0.13,0.14,0.15,0.17,0.17,0.18,0.19,0.20,0.20,0.20,0.21,0.21,0.21,0.21,0.22,0.22,0.23,0.23,0.24,0.25,0.25,0.25,0.26,0.27,0.27,0.28,0.30,0.30,0.31,0.32,0.34,0.34,0.34,0.35,0.35,0.35,0.35,0.35,0.34,0.32,0.32,0.32,0.30,0.30,0.29,0.28,0.28,0.27,0.27,0.27,0.28,0.28,0.27,0.27,0.29,0.29,0.30,0.30,0.31,0.32,0.32,0.33,0.33,0.31,0.31,0.31,0.30,0.28,0.28,0.29,0.28,0.28,0.29,0.28,0.28,0.28,0.29,0.29,0.28,0.28,0.29,0.29,0.29,0.30,0.31,0.32,0.33,0.33,0.33,0.34,0.34,0.34,0.32,0.32,0.33,0.31,0.30,0.28,0.28,0.26,0.24,0.23,0.23,0.23,0.23,0.23,0.23,0.23,0.23,0.23,0.22,0.21,0.21,0.20,0.22,0.22,0.21,0.21,0.22,0.21,0.20,0.19,0.19,0.19,0.18,0.17,0.16,0.14,0.14,0.14,0.15,0.14,0.14,0.15,0.15,0.15,0.16,0.16,0.16,0.16,0.17,0.17,0.17,0.17,0.17,0.17,0.17,0.17,0.17,0.17,0.17,0.17,0.17,0.17,0.18,0.18,0.18,0.19,0.19,0.19,0.21,0.24,0.25,0.26,0.28,0.29,0.29,0.30,0.31,0.31,0.30,0.31,0.31,0.32,0.31,0.31,0.31,0.31,0.32,0.32,0.33,0.34,0.35,0.37,0.38,0.38,0.40,0.41,0.41,0.41,0.41,0.41,0.42,0.42,0.41,0.40,0.38,0.37,0.37,0.36,0.35,0.33,0.32,0.31,0.31,0.30,0.29,0.27,0.27,0.26,0.26,0.26,0.24,0.23,0.23,0.23,0.22,0.22,0.22,0.21,0.20,0.20,0.18,0.17,0.15,0.14,0.14,0.13,0.12,0.12,0.12,0.13,0.12,0.11,0.12,0.12,0.13,0.13,0.13,0.14,0.16,0.17,0.16,0.16,0.16,0.15,0.15,0.16,0.17,0.18,0.20,0.22,0.23,0.23,0.23,0.24,0.24,0.24,0.24,0.25,0.25,0.25,0.26,0.27,0.27,0.27,0.27,0.28,0.28,0.28,0.29,0.30,0.29,0.30,0.31,0.30,0.30,0.29,0.29,0.29,0.29,0.27,0.26,0.26,0.25,0.25,0.24,0.23,0.23,0.22,0.20,0.18,0.16,0.15,0.15,0.15,0.15,0.14,0.15,0.15,0.14,0.15,0.15,0.16,0.15,0.17,0.18,0.18,0.19,0.19,0.21,0.20,0.21,0.23,0.22,0.23,0.24,0.24,0.25,0.25,0.25,0.26,0.26,0.26,0.27,0.27,0.27,0.27,0.28,0.28,0.28,0.29,0.30,0.30,0.31,0.31,0.33,0.33,0.33,0.33,0.35,0.34,0.34,0.35,0.34,0.34,0.33,0.33,0.33,0.32,0.32,0.31,0.31,0.29,0.30,0.30,0.31,0.31,0.32,0.32,0.33,0.33,0.33,0.33,0.33,0.33,0.34,0.34,0.34,0.35,0.36,0.37,0.37,0.37,0.38,0.39,0.39,0.38,0.39,0.40,0.40,0.40,0.42,0.42,0.43,0.44,0.45,0.44,0.44,0.45,0.45,0.45,0.44,0.45,0.44,0.42,0.41,0.39,0.39,0.37,0.36,0.35,0.34,0.34,0.35,0.35,0.34,0.33,0.32,0.32,0.30,0.29,0.28,0.27,0.26,0.25,0.25,0.25,0.26,0.25,0.25,0.24,0.23,0.21,0.19,0.18,0.16,0.15,0.16,0.15,0.15,0.16,0.17,0.19,0.19,0.20,0.22,0.23,0.23,0.24,0.25,0.26,0.26,0.28,0.27,0.26,0.27,0.28,0.29,0.29,0.30,0.31,0.31,0.33,0.33,0.35,0.35,0.35,0.34,0.33,0.33,0.33,0.34,0.34,0.36,0.37,0.37,0.38,0.39,0.37,0.37,0.36,0.36,0.33,0.32,0.32,0.33,0.32,0.32,0.33,0.32,0.32,0.32,0.33,0.32,0.32,0.32,0.31,0.30,0.30,0.30,0.29,0.28,0.29,0.28,0.28,0.28,0.30,0.29,0.30,0.30,0.30,0.31,0.30,0.31,0.30,0.29,0.28,0.28,0.26,0.26,0.27,0.26,0.25,0.25,0.26,0.25,0.25,0.25,0.24,0.22,0.21,0.20,0.20,0.18,0.19,0.20,0.22,0.23,0.23,0.24,0.24,0.25,0.26,0.26,0.26,0.27,0.27,0.27,0.28,0.28,0.30,0.30,0.31,0.34,0.35,0.37,0.39,0.41,0.44,0.46,0.48,0.50,0.52,0.54,0.56,0.57,0.57,0.57,0.58,0.59,0.60,0.60,0.63,0.63,0.66,0.66,0.65,0.65,0.64,0.65,0.63,0.64,0.64,0.64,0.62,0.63,0.63,0.63,0.61,0.60,0.58,0.56,0.54,0.52,0.50,0.48,0.46,0.43,0.41,0.39,0.36,0.34,0.32,0.30,0.28,0.26,0.25,0.24,0.23,0.22,0.23,0.23,0.24,0.22,0.22,0.21,0.22,0.21,0.20,0.20,0.19,0.19,0.19,0.18,0.17,0.16,0.17,0.16,0.17,0.18,0.19,0.20,0.22,0.23,0.24,0.26,0.27,0.27,0.28,0.29,0.29,0.29,0.31,0.32,0.32,0.34,0.34,0.35,0.35,0.36,0.37,0.35,0.36,0.34,0.33,0.34,0.33,0.31,0.32,0.32,0.34,0.34,0.35,0.37,0.38,0.39,0.39,0.39,0.39,0.37,0.37,0.38,0.36,0.34,0.35,0.35,0.34,0.34,0.34,0.34,0.33,0.35,0.37,0.36,0.37,0.38,0.38,0.38,0.37,0.37,0.38,0.37,0.38,0.39,0.41,0.42,0.43,0.43,0.43,0.43,0.41,0.40,0.41,0.40,0.39,0.38,0.40,0.40,0.40,0.40,0.40,0.39,0.38,0.38,0.38,0.37,0.36,0.36,0.35,0.35,0.33,0.33,0.32,0.31,0.31,0.30,0.29,0.30,0.29,0.29,0.28,0.27,0.26,0.25,0.23,0.21,0.21,0.19,0.19,0.19,0.20,0.22,0.23,0.22,0.21,0.21,0.20,0.18,0.18,0.16,0.15,0.15,0.14,0.14,0.14,0.14,0.14,0.14,0.16,0.15,0.17,0.17,0.17,0.17,0.16,0.15,0.15,0.13,0.11,0.11,0.11,0.13,0.14,0.14,0.14,0.14,0.15,0.16,0.18,0.21,0.20,0.20,0.18,0.17,0.17,0.17,0.17,0.18,0.18,0.19,0.20,0.20,0.21,0.22,0.22,0.23,0.24,0.25,0.25,0.23
Q5SY68	0.49,0.49,0.51,0.51,0.51,0.50,0.48,0.48,0.48,0.48,0.47,0.46,0.45,0.45,0.44,0.43,0.43,0.44,0.44,0.43,0.43,0.43,0.40,0.39,0.40,0.39,0.38,0.37,0.39,0.39,0.39,0.40,0.40,0.40,0.39,0.40,0.40,0.41,0.39,0.39,0.40,0.40,0.39,0.39,0.39,0.40,0.39,0.41,0.41,0.40,0.39,0.40,0.41,0.41,0.40,0.41,0.42,0.40,0.39,0.39,0.39,0.38,0.37,0.38,0.38,0.38,0.38,0.38,0.38,0.37,0.38,0.38,0.37,0.37,0.38,0.39,0.39,0.38,0.40,0.41,0.42,0.41,0.42,0.43,0.42,0.42,0.41,0.41,0.40,0.40,0.41,0.42,0.42,0.41,0.43,0.44,0.44,0.44,0.46,0.48,0.49
P55011	0.89,0.89,0.90,0.89,0.88,0.88,0.88,0.87,0.87,0.87,0.86,0.86,0.86,0.86,0.86,0.86,0.86,0.86,0.86,0.86,0.86,0.86,0.86,0.86,0.86,0.86,0.86,0.86,0.86,0.85,0.85,0.85,0.86,0.86,0.86,0.86,0.86,0.86,0.86,0.86,0.87,0.86,0.86,0.85,0.86,0.86,0.86,0.87,0.87,0.88,0.88,0.88,0.88,0.88,0.88,0.88,0.89,0.89,0.89,0.90,0.89,0.89,0.88,0.88,0.88,0.88,0.88,0.89,0.89,0.88,0.88,0.87,0.87,0.85,0.84,0.83,0.82,0.81,0.81,0.79,0.79,0.77,0.77,0.76,0.76,0.75,0.74,0.75,0.74,0.75,0.74,0.74,0.74,0.75,0.74,0.75,0.74,0.74,0.74,0.74,0.74,0.74,0.75,0.75,0.76,0.76,0.77,0.77,0.76,0.76,0.76,0.77,0.77,0.78,0.79,0.80,0.81,0.82,0.83,0.84,0.84,0.85,0.86,0.86,0.86,0.87,0.87,0.87,0.87,0.88,0.88,0.88,0.88,0.88,0.88,0.88,0.87,0.87,0.87,0.87,0.86,0.86,0.86,0.86,0.86,0.85,0.85,0.85,0.85,0.85,0.85,0.85,0.85,0.85,0.85,0.85,0.85,0.85,0.85,0.85,0.85,0.86,0.86,0.87,0.86,0.87,0.87,0.87,0.88,0.88,0.88,0.88,0.88,0.88,0.88,0.88,0.88,0.88,0.88,0.89,0.89,0.89,0.89,0.89,0.89,0.89,0.89,0.89,0.88,0.86,0.86,0.84,0.82,0.81,0.80,0.80,0.78,0.76,0.74,0.73,0.71,0.68,0.68,0.66,0.64,0.63,0.61,0.60,0.59,0.59,0.58,0.58,0.58,0.57,0.57,0.57,0.57,0.56,0.55,0.53,0.52,0.50,0.48,0.47,0.47,0.45,0.42,0.42,0.41,0.42,0.43,0.43,0.46,0.47,0.49,0.50,0.51,0.52,0.54,0.55,0.58,0.59,0.61,0.63,0.65,0.66,0.67,0.69,0.70,0.71,0.71,0.71,0.70,0.70,0.70,0.70,0.69,0.70,0.70,0.71,0.72,0.74,0.74,0.75,0.75,0.75,0.76,0.77,0.77,0.75,0.73,0.72,0.70,0.68,0.66,0.63,0.61,0.59,0.57,0.55,0.53,0.51,0.49,0.46,0.44,0.41,0.39,0.37,0.36,0.34,0.32,0.30,0.28,0.26,0.25,0.22,0.21,0.20,0.18,0.16,0.15,0.14,0.12,0.11,0.10,0.10,0.09,0.09,0.08,0.07,0.07,0.08,0.08,0.08,0.08,0.08,0.08,0.08,0.08,0.08,0.08,0.08,0.08,0.08,0.09,0.11,0.11,0.13,0.15,0.16,0.16,0.16,0.16,0.16,0.17,0.17,0.17,0.17,0.17,0.17,0.17,0.16,0.15,0.15,0.15,0.14,0.14,0.14,0.14,0.13,0.13,0.13,0.13,0.13,0.13,0.13,0.13,0.13,0.13,0.13,0.13,0.13,0.13,0.13,0.12,0.11,0.10,0.09,0.08,0.06,0.06,0.06,0.06,0.06,0.06,0.07,0.09,0.11,0.12,0.13,0.14,0.15,0.16,0.17,0.18,0.19,0.20,0.20,0.20,0.21,0.21,0.21,0.21,0.22,0.22,0.22,0.22,0.23,0.25,0.25,0.25,0.26,0.27,0.27,0.28,0.30,0.31,0.31,0.33,0.34,0.34,0.34,0.36,0.36,0.35,0.36,0.36,0.35,0.33,0.32,0.32,0.30,0.30,0.30,0.29,0.28,0.28,0.28,0.28,0.28,0.29,0.28,0.28,0.29,0.30,0.30,0.31,0.32,0.33,0.32,0.33,0.32,0.32,0.31,0.31,0.30,0.28,0.29,0.29,0.29,0.28,0.28,0.29,0.29,0.29,0.29,0.29,0.29,0.30,0.30,0.30,0.30,0.32,0.34,0.33,0.34,0.34,0.34,0.35,0.35,0.34,0.33,0.33,0.33,0.31,0.30,0.29,0.28,0.26,0.25,0.24,0.24,0.24,0.23,0.23,0.24,0.24,0.24,0.23,0.23,0.21,0.22,0.23,0.23,0.22,0.22,0.22,0.21,0.20,0.20,0.19,0.18,0.18,0.17,0.14,0.14,0.14,0.14,0.13,0.13,0.14,0.15,0.15,0.15,0.16,0.16,0.16,0.17,0.17,0.17,0.17,0.17,0.17,0.17,0.17,0.17,0.17,0.17,0.17,0.17,0.17,0.19,0.19,0.19,0.20,0.19,0.20,0.22,0.24,0.25,0.26,0.28,0.29,0.31,0.31,0.31,0.31,0.30,0.31,0.31,0.32,0.31,0.31,0.31,0.32,0.32,0.32,0.34,0.36,0.37,0.39,0.40,0.41,0.42,0.42,0.42,0.42,0.42,0.43,0.43,0.42,0.41,0.40,0.38,0.38,0.37,0.36,0.36,0.35,0.34,0.34,0.32,0.30,0.29,0.28,0.27,0.27,0.28,0.28,0.26,0.26,0.25,0.25,0.24,0.24,0.23,0.22,0.22,0.20,0.17,0.16,0.14,0.14,0.13,0.12,0.12,0.13,0.13,0.12,0.12,0.12,0.13,0.13,0.13,0.13,0.14,0.16,0.16,0.17,0.16,0.16,0.15,0.16,0.16,0.17,0.18,0.20,0.22,0.22,0.23,0.23,0.23,0.24,0.24,0.24,0.25,0.26,0.26,0.26,0.27,0.28,0.27,0.28,0.29,0.29,0.29,0.30,0.30,0.30,0.31,0.31,0.30,0.31,0.30,0.30,0.31,0.30,0.29,0.28,0.27,0.26,0.26,0.25,0.24,0.23,0.23,0.21,0.19,0.17,0.16,0.16,0.16,0.15,0.15,0.15,0.15,0.14,0.14,0.14,0.16,0.15,0.16,0.17,0.17,0.18,0.18,0.19,0.18,0.20,0.21,0.20,0.21,0.21,0.22,0.23,0.23,0.22,0.23,0.23,0.23,0.24,0.24,0.24,0.25,0.26,0.27,0.27,0.27,0.28,0.29,0.29,0.30,0.31,0.32,0.32,0.32,0.33,0.33,0.33,0.34,0.33,0.33,0.33,0.32,0.33,0.31,0.32,0.32,0.31,0.30,0.30,0.31,0.32,0.31,0.33,0.32,0.34,0.34,0.34,0.34,0.34,0.34,0.35,0.35,0.35,0.35,0.37,0.37,0.38,0.38,0.38,0.38,0.38,0.37,0.38,0.40,0.40,0.40,0.42,0.42,0.43,0.44,0.45,0.44,0.44,0.45,0.45,0.45,0.43,0.44,0.43,0.41,0.40,0.39,0.38,0.36,0.36,0.34,0.34,0.33,0.34,0.34,0.33,0.31,0.31,0.30,0.29,0.27,0.27,0.26,0.25,0.24,0.24,0.24,0.25,0.24,0.22,0.22,0.20,0.19,0.18,0.16,0.14,0.13,0.14,0.14,0.14,0.15,0.17,0.18,0.18,0.19,0.20,0.22,0.22,0.23,0.24,0.24,0.26,0.26,0.27,0.26,0.27,0.29,0.29,0.29,0.30,0.32,0.33,0.34,0.35,0.36,0.36,0.37,0.35,0.35,0.34,0.34,0.35,0.35,0.37,0.38,0.38,0.39,0.39,0.38,0.37,0.36,0.35,0.33,0.32,0.33,0.33,0.32,0.32,0.33,0.33,0.32,0.33,0.32,0.32,0.31,0.31,0.30,0.28,0.28,0.29,0.27,0.26,0.27,0.26,0.26,0.25,0.27,0.26,0.27,0.27,0.28,0.29,0.29,0.29,0.27,0.27,0.26,0.26,0.25,0.25,0.25,0.25,0.23,0.23,0.25,0.24,0.24,0.23,0.22,0.21,0.20,0.19,0.18,0.17,0.17,0.18,0.19,0.20,0.20,0.20,0.20,0.21,0.22,0.21,0.22,0.24,0.23,0.22,0.23,0.23,0.23,0.23,0.24,0.25,0.26,0.28,0.30,0.32,0.33,0.35,0.37,0.40,0.41,0.43,0.45,0.46,0.47,0.48,0.49,0.52,0.54,0.56,0.59,0.61,0.63,0.65,0.66,0.67,0.69,0.71,0.73,0.74,0.75,0.75,0.77,0.77,0.77,0.79,0.80,0.79,0.81,0.82,0.84,0.84,0.84,0.84,0.84,0.84,0.83,0.84,0.84,0.84,0.83,0.83,0.84,0.84,0.84,0.85,0.84,0.84,0.84,0.83,0.83,0.81,0.80,0.80,0.78,0.77,0.76,0.75,0.73,0.71,0.70,0.68,0.67,0.65,0.64,0.62,0.61,0.60,0.60,0.58,0.57,0.56,0.55,0.55,0.53,0.51,0.49,0.47,0.45,0.42,0.41,0.39,0.37,0.35,0.33,0.30,0.28,0.27,0.25,0.23,0.21,0.20,0.20,0.18,0.17,0.17,0.17,0.18,0.17,0.17,0.18,0.19,0.19,0.20,0.20,0.20,0.20,0.19,0.18,0.16,0.16,0.17,0.16,0.17,0.18,0.19,0.20,0.22,0.22,0.23,0.25,0.26,0.26,0.26,0.28,0.28,0.28,0.29,0.30,0.30,0.33,0.33,0.34,0.35,0.36,0.37,0.36,0.36,0.34,0.34,0.35,0.34,0.32,0.33,0.32,0.34,0.34,0.35,0.37,0.39,0.39,0.39,0.39,0.39,0.36,0.36,0.37,0.36,0.35,0.35,0.36,0.35,0.34,0.34,0.34,0.33,0.36,0.38,0.37,0.38,0.39,0.39,0.40,0.37,0.37,0.37,0.37,0.38,0.39,0.41,0.41,0.42,0.42,0.42,0.41,0.41,0.39,0.41,0.40,0.38,0.38,0.39,0.39,0.39,0.39,0.40,0.39,0.38,0.37,0.37,0.36,0.35,0.35,0.34,0.35,0.34,0.34,0.32,0.32,0.31,0.29,0.29,0.29,0.28,0.29,0.28,0.27,0.26,0.25,0.23,0.21,0.20,0.19,0.19,0.19,0.20,0.21,0.22,0.20,0.20,0.20,0.18,0.17,0.16,0.15,0.14,0.14,0.14,0.13,0.13,0.13,0.13,0.14,0.15,0.15,0.15,0.15,0.15,0.15,0.13,0.12,0.12,0.11,0.10,0.10,0.11,0.11,0.11,0.11,0.12,0.12,0.13,0.16,0.16,0.16,0.16,0.16,0.14,0.13,0.13,0.14,0.14,0.14,0.15,0.15,0.16,0.16,0.17,0.18,0.18,0.18,0.19,0.20
Q63ZE4	0.26,0.28,0.27,0.26,0.25,0.26,0.25,0.24,0.24,0.24,0.23,0.22,0.22,0.21,0.21,0.20,0.20,0.19,0.19,0.18,0.18,0.16,0.16,0.16,0.16,0.15,0.15,0.16,0.15,0.14,0.14,0.15,0.16,0.15,0.15,0.15,0.16,0.18,0.19,0.19,0.21,0.23,0.24,0.26,0.28,0.30,0.30,0.31,0.33,0.34,0.34,0.35,0.35,0.36,0.36,0.36,0.36,0.36,0.37,0.38,0.40,0.42,0.44,0.45,0.46,0.46,0.47,0.47,0.48,0.48,0.48,0.49,0.49,0.50,0.50,0.50,0.50,0.49,0.48,0.47,0.47,0.47,0.46,0.46,0.46,0.46,0.46,0.47,0.48,0.49,0.47,0.49,0.49,0.50,0.50,0.50,0.51,0.52,0.52,0.52,0.52,0.50,0.49,0.49,0.49,0.50,0.49,0.49,0.49,0.47,0.47,0.47,0.47,0.46,0.45,0.46,0.45,0.43,0.43,0.45,0.44,0.44,0.43,0.42,0.40,0.39,0.37,0.35,0.34,0.32,0.30,0.29,0.27,0.27,0.27,0.25,0.25,0.25,0.24,0.24,0.25,0.25,0.25,0.24,0.24,0.23,0.22,0.23,0.23,0.24,0.24,0.24,0.25,0.26,0.25,0.25,0.25,0.26,0.26,0.26,0.24,0.23,0.22,0.21,0.21,0.21,0.21,0.21,0.23,0.22,0.22,0.23,0.23,0.25,0.25,0.25,0.27,0.28,0.27,0.27,0.28,0.27,0.26,0.27,0.27,0.25,0.24,0.25,0.24,0.22,0.20,0.20,0.20,0.20,0.19,0.19,0.19,0.19,0.18,0.19,0.19,0.19,0.18,0.19,0.19,0.19,0.19,0.22,0.22,0.21,0.22,0.24,0.22,0.23,0.22,0.22,0.22,0.21,0.21,0.21,0.21,0.20,0.20,0.20,0.20,0.20,0.20,0.20,0.20,0.21,0.21,0.21,0.23,0.24,0.24,0.25,0.25,0.25,0.25,0.25,0.25,0.25,0.25,0.25,0.25,0.25,0.25,0.25,0.23,0.23,0.23,0.22,0.21,0.23,0.23,0.22,0.22,0.24,0.23,0.23,0.23,0.23,0.23,0.23,0.23,0.23,0.22,0.22,0.23,0.25,0.25,0.25,0.26,0.26,0.25,0.24,0.25,0.25,0.25,0.25,0.25,0.25,0.25,0.26,0.26,0.26,0.28,0.28,0.29,0.31,0.30,0.30,0.32,0.33,0.31,0.31,0.32,0.32,0.31,0.31,0.32,0.34,0.34,0.34,0.34,0.36,0.37,0.37,0.37,0.38,0.37,0.38,0.39,0.40,0.39,0.40,0.41,0.42,0.42,0.42,0.42,0.43,0.44,0.45,0.44,0.43,0.44,0.43,0.43,0.41,0.41,0.41,0.40,0.38,0.38,0.38,0.37,0.37,0.35,0.34,0.34,0.33,0.31,0.31,0.31,0.30,0.28,0.28,0.28,0.27,0.26,0.25,0.24,0.23,0.21,0.22,0.22,0.21,0.19,0.19,0.19,0.18,0.17,0.17,0.16,0.16,0.16,0.15,0.14,0.15,0.16,0.15,0.15,0.16,0.17,0.16,0.17,0.18,0.18,0.18,0.20,0.22,0.23,0.23,0.23,0.23,0.24,0.24,0.24,0.24,0.25,0.25,0.25,0.24,0.25,0.25,0.23,0.23,0.23,0.23,0.22,0.23,0.23,0.23,0.24,0.24,0.26,0.27,0.28,0.29,0.29,0.30,0.31,0.31,0.29,0.29,0.30,0.29,0.28,0.28,0.28,0.27,0.25,0.24,0.24,0.24,0.23,0.22,0.22,0.23,0.23,0.22,0.22,0.23,0.22,0.22,0.23,0.23,0.22,0.22,0.22,0.22,0.23,0.22,0.22,0.22,0.23,0.22,0.21,0.20,0.20,0.19,0.18,0.18,0.17,0.17,0.16,0.17,0.17,0.16,0.16,0.16,0.16,0.16,0.17,0.17,0.17,0.18,0.18,0.19,0.20,0.22,0.23,0.24,0.24,0.25,0.25,0.24,0.25,0.25,0.25,0.25,0.25,0.24,0.24,0.24,0.24,0.22,0.22,0.23,0.22,0.22,0.23,0.23,0.22,0.23,0.23,0.23,0.23,0.25,0.26,0.28,0.28,0.29,0.30,0.30,0.30,0.32,0.32,0.32,0.32,0.32,0.30,0.30,0.30,0.30,0.30,0.32,0.34,0.35,0.37,0.38,0.39,0.39,0.40,0.41,0.41,0.41,0.43,0.44,0.44,0.45,0.46,0.46,0.46,0.48,0.49,0.50,0.51,0.52,0.51
O15245	0.28,0.27,0.29,0.28,0.27,0.26,0.27,0.26,0.25,0.25,0.25,0.24,0.24,0.23,0.23,0.22,0.22,0.21,0.21,0.20,0.20,0.19,0.19,0.18,0.19,0.18,0.19,0.19,0.20,0.19,0.19,0.19,0.20,0.19,0.18,0.19,0.19,0.19,0.19,0.20,0.20,0.21,0.22,0.21,0.22,0.24,0.25,0.25,0.25,0.26,0.27,0.27,0.27,0.28,0.28,0.29,0.30,0.31,0.33,0.34,0.36,0.38,0.38,0.39,0.40,0.39,0.39,0.38,0.39,0.39,0.38,0.39,0.38,0.39,0.39,0.40,0.40,0.41,0.42,0.42,0.41,0.41,0.42,0.41,0.40,0.39,0.39,0.39,0.39,0.39,0.40,0.40,0.41,0.42,0.44,0.44,0.43,0.43,0.42,0.42,0.41,0.40,0.40,0.40,0.40,0.39,0.40,0.41,0.41,0.42,0.43,0.43,0.41,0.41,0.40,0.40,0.39,0.39,0.38,0.36,0.36,0.35,0.36,0.35,0.35,0.36,0.36,0.35,0.33,0.33,0.33,0.30,0.29,0.29,0.27,0.25,0.25,0.24,0.23,0.24,0.23,0.23,0.22,0.22,0.22,0.22,0.22,0.23,0.22,0.21,0.20,0.21,0.22,0.22,0.22,0.23,0.24,0.23,0.23,0.22,0.23,0.23,0.23,0.22,0.22,0.21,0.20,0.21,0.21,0.21,0.20,0.21,0.21,0.21,0.22,0.22,0.24,0.25,0.25,0.26,0.26,0.25,0.25,0.26,0.25,0.25,0.25,0.25,0.24,0.22,0.23,0.22,0.20,0.20,0.20,0.20,0.20,0.19,0.19,0.19,0.19,0.19,0.19,0.19,0.18,0.18,0.17,0.18,0.17,0.18,0.20,0.20,0.20,0.21,0.21,0.20,0.20,0.18,0.18,0.18,0.17,0.17,0.17,0.17,0.15,0.16,0.16,0.16,0.15,0.16,0.16,0.16,0.17,0.18,0.17,0.19,0.20,0.20,0.21,0.22,0.22,0.22,0.23,0.23,0.23,0.23,0.23,0.23,0.23,0.24,0.24,0.23,0.23,0.23,0.23,0.22,0.23,0.23,0.24,0.25,0.27,0.27,0.27,0.27,0.27,0.27,0.26,0.26,0.26,0.26,0.25,0.26,0.28,0.28,0.28,0.29,0.29,0.27,0.27,0.28,0.27,0.27,0.27,0.27,0.27,0.27,0.28,0.28,0.28,0.30,0.30,0.31,0.32,0.32,0.32,0.33,0.33,0.34,0.34,0.34,0.33,0.33,0.35,0.36,0.37,0.39,0.41,0.43,0.44,0.46,0.48,0.48,0.48,0.48,0.48,0.48,0.46,0.46,0.47,0.47,0.47,0.48,0.48,0.48,0.48,0.48,0.48,0.48,0.48,0.47,0.46,0.45,0.43,0.42,0.42,0.40,0.39,0.39,0.37,0.36,0.36,0.35,0.33,0.32,0.30,0.29,0.27,0.25,0.23,0.22,0.21,0.20,0.21,0.20,0.19,0.19,0.19,0.19,0.19,0.17,0.18,0.16,0.15,0.16,0.16,0.14,0.15,0.16,0.15,0.15,0.16,0.16,0.16,0.16,0.17,0.17,0.17,0.19,0.20,0.22,0.22,0.22,0.21,0.23,0.23,0.23,0.23,0.24,0.25,0.24,0.25,0.24,0.24,0.22,0.22,0.21,0.21,0.21,0.22,0.22,0.22,0.23,0.23,0.24,0.26,0.28,0.29,0.29,0.29,0.30,0.31,0.30,0.30,0.30,0.30,0.29,0.29,0.29,0.28,0.27,0.25,0.25,0.25,0.25,0.24,0.24,0.24,0.24,0.23,0.24,0.24,0.23,0.22,0.23,0.23,0.23,0.23,0.23,0.23,0.23,0.23,0.22,0.23,0.23,0.21,0.20,0.18,0.17,0.16,0.15,0.15,0.14,0.15,0.14,0.14,0.14,0.14,0.14,0.15,0.15,0.14,0.15,0.15,0.15,0.15,0.16,0.16,0.16,0.17,0.19,0.19,0.21,0.21,0.22,0.21,0.21,0.21,0.22,0.22,0.21,0.21,0.21,0.21,0.20,0.21,0.21,0.20,0.21,0.21,0.21,0.22,0.23,0.22,0.22,0.23,0.22,0.23,0.25,0.26,0.26,0.28,0.28,0.29,0.30,0.30,0.32,0.32,0.32,0.32,0.32,0.30,0.31,0.31,0.33,0.34,0.36,0.38,0.40,0.41,0.43,0.45,0.46,0.47,0.49,0.51,0.51,0.53,0.55,0.57,0.58,0.61,0.62,0.63,0.65,0.66,0.67,0.69,0.70,0.69,0.70,0.70,0.71,0.73,0.73,0.73,0.75,0.75,0.76,0.79,0.81,0.82,0.86,0.86,0.87
Q96NU1	0.80,0.80,0.79,0.79,0.80,0.81,0.81,0.82,0.82,0.82,0.82,0.82,0.83,0.83,0.82,0.82,0.82,0.83,0.83,0.82,0.83,0.83,0.83,0.82,0.83,0.83,0.83,0.83,0.84,0.84,0.85,0.85,0.85,0.86,0.86,0.86,0.86,0.86,0.88,0.87,0.88,0.89,0.89,0.90,0.91,0.90,0.90,0.90,0.90,0.90,0.91,0.90,0.91,0.90,0.91,0.90,0.91,0.91,0.90,0.91,0.90,0.90,0.90,0.90,0.90,0.89,0.89,0.89,0.89,0.89,0.89,0.89,0.89,0.89,0.89,0.89,0.89,0.88,0.88,0.88,0.88,0.88,0.89,0.89,0.88,0.88,0.88,0.87,0.87,0.86,0.86,0.86,0.86,0.85,0.85,0.85,0.86,0.86,0.86,0.86,0.86,0.86,0.87,0.87,0.87,0.87,0.87,0.87,0.87,0.87,0.87,0.87,0.88,0.87,0.88,0.87,0.87,0.87,0.86,0.86,0.86,0.86,0.85,0.84,0.84,0.84,0.83,0.83,0.83,0.83,0.83,0.83,0.83,0.84,0.84,0.84,0.84,0.84,0.84,0.84,0.85,0.85,0.85,0.85,0.85,0.85,0.85,0.85,0.85,0.84,0.85,0.85,0.85,0.84,0.84,0.83,0.83,0.83,0.84,0.84,0.84,0.83,0.83,0.84,0.85,0.83,0.82,0.83,0.82,0.82,0.81,0.81,0.81,0.80,0.78,0.77,0.76,0.75,0.74,0.74,0.74,0.73,0.72,0.73,0.73,0.73,0.72,0.72,0.72,0.72,0.72,0.72,0.72,0.72,0.71,0.72,0.72,0.73,0.73,0.73,0.73,0.73,0.74,0.74,0.74,0.73,0.75,0.76,0.76,0.77,0.78,0.78,0.79,0.79,0.80,0.80,0.81,0.81,0.82,0.81,0.81,0.81,0.81,0.81,0.80,0.79,0.78,0.78,0.78,0.78,0.78,0.78,0.79,0.79,0.79,0.79,0.79,0.79,0.79,0.79,0.79,0.79,0.79,0.79,0.79,0.79,0.80,0.80,0.80,0.80,0.80,0.80,0.80,0.80,0.79,0.79,0.79,0.80,0.80,0.81,0.82,0.82,0.82,0.82,0.83,0.84,0.85,0.86,0.86,0.86,0.86,0.86,0.86,0.86,0.86,0.86,0.86,0.86,0.86,0.87,0.87,0.87,0.87,0.86,0.86,0.86,0.86,0.85,0.84,0.84,0.83,0.83,0.83,0.83,0.83,0.83,0.83,0.83,0.84,0.83,0.83,0.83,0.83,0.83,0.83,0.83,0.82,0.83,0.82,0.82,0.82,0.82,0.81,0.80,0.80,0.79,0.78,0.76,0.76,0.75,0.74,0.73,0.72,0.71,0.71,0.69,0.69,0.68,0.68,0.67,0.68,0.67,0.65,0.65,0.65,0.65,0.64,0.63,0.63,0.62,0.61,0.61,0.60,0.60,0.60,0.60,0.59,0.59,0.59,0.59,0.58,0.59,0.59,0.60,0.60,0.61,0.61,0.62,0.64,0.64,0.64,0.65,0.66,0.66,0.67,0.68,0.69,0.70,0.71,0.72,0.73,0.73,0.74,0.76,0.77,0.77,0.78,0.78,0.78,0.79,0.80,0.80,0.81,0.81,0.81,0.82,0.83,0.83,0.84,0.84,0.84,0.85,0.85,0.85,0.85,0.85,0.85,0.86,0.86,0.86,0.86,0.87,0.88,0.88,0.88,0.88,0.88,0.87,0.88,0.87,0.87,0.87,0.87,0.87,0.87,0.87,0.87,0.87,0.88,0.88,0.89,0.89,0.89,0.89,0.89,0.89,0.89,0.89,0.89,0.89,0.89,0.89,0.89,0.89,0.88,0.88,0.87,0.88,0.88,0.87,0.87,0.88,0.88,0.87,0.87,0.87,0.87,0.87,0.87,0.88,0.87,0.88,0.89,0.88,0.88,0.88,0.88,0.87,0.87,0.86,0.87,0.87,0.87,0.86,0.87,0.87,0.87,0.87,0.87,0.87,0.87,0.87,0.88,0.88,0.88,0.88,0.88,0.89,0.89,0.88,0.89,0.88,0.88,0.88,0.88,0.89,0.88,0.89,0.89,0.88,0.88,0.88,0.88,0.87,0.88,0.87,0.87,0.87,0.87,0.88,0.88,0.88,0.87,0.88,0.88,0.88,0.88,0.88,0.88,0.88,0.88,0.88,0.88,0.87,0.87,0.86,0.86,0.85,0.84,0.82,0.81,0.81,0.79,0.78,0.76,0.75,0.74,0.72,0.70,0.70,0.68,0.66,0.65,0.64,0.63,0.62,0.62,0.60,0.60,0.59,0.57,0.55,0.55,0.53,0.51,0.50,0.49,0.49,0.48,0.46,0.44,0.42,0.41,0.40,0.38,0.38,0.38,0.36,0.36,0.35,0.37,0.36,0.35,0.35,0.35,0.37,0.35,0.36,0.36,0.37,0.36,0.37,0.38,0.37,0.36,0.36,0.35,0.34,0.34,0.34,0.33,0.33,0.34,0.34,0.34,0.35,0.36,0.36,0.36,0.36,0.38,0.39,0.41,0.41,0.43,0.44,0.45,0.45,0.47,0.48,0.50,0.50,0.51,0.53,0.54,0.55,0.55,0.57,0.58,0.60,0.61,0.62,0.63,0.65,0.67,0.68,0.69,0.71,0.72,0.74,0.76,0.77,0.79,0.79,0.80,0.82,0.83,0.83,0.83,0.84,0.85,0.86,0.86,0.86,0.86,0.85,0.86,0.86,0.87,0.87,0.87,0.87,0.87,0.87,0.87,0.87,0.87,0.87,0.87,0.86,0.86,0.86,0.86,0.87,0.87,0.87,0.86,0.87,0.87,0.87,0.87,0.87,0.87,0.87,0.87,0.87,0.87,0.87,0.87,0.87,0.87,0.87,0.86,0.87,0.87,0.88,0.88,0.88,0.88,0.87,0.87
Q96T21	0.89,0.89,0.88,0.88,0.86,0.87,0.87,0.87,0.87,0.86,0.87,0.86,0.86,0.86,0.86,0.86,0.86,0.86,0.87,0.86,0.87,0.86,0.87,0.86,0.86,0.87,0.86,0.86,0.86,0.86,0.86,0.85,0.85,0.85,0.85,0.85,0.85,0.84,0.84,0.85,0.85,0.86,0.86,0.86,0.87,0.87,0.87,0.87,0.87,0.87,0.87,0.87,0.87,0.88,0.88,0.88,0.88,0.88,0.87,0.87,0.87,0.87,0.87,0.87,0.87,0.86,0.86,0.86,0.86,0.86,0.85,0.85,0.85,0.85,0.86,0.86,0.85,0.85,0.85,0.85,0.85,0.85,0.84,0.84,0.83,0.83,0.84,0.84,0.84,0.84,0.84,0.84,0.84,0.83,0.83,0.83,0.83,0.83,0.84,0.84,0.84,0.84,0.84,0.84,0.84,0.84,0.84,0.84,0.84,0.84,0.84,0.85,0.85,0.85,0.85,0.85,0.85,0.85,0.85,0.86,0.85,0.85,0.84,0.85,0.86,0.86,0.86,0.86,0.86,0.85,0.85,0.85,0.86,0.86,0.86,0.87,0.87,0.86,0.86,0.86,0.86,0.86,0.86,0.86,0.86,0.86,0.86,0.85,0.86,0.86,0.86,0.85,0.85,0.85,0.85,0.85,0.85,0.85,0.85,0.85,0.85,0.85,0.85,0.85,0.85,0.85,0.84,0.85,0.84,0.84,0.85,0.85,0.85,0.85,0.85,0.85,0.85,0.85,0.86,0.86,0.86,0.86,0.86,0.86,0.86,0.85,0.86,0.86,0.86,0.86,0.86,0.86,0.86,0.87,0.86,0.86,0.86,0.86,0.86,0.86,0.86,0.86,0.87,0.87,0.87,0.87,0.87,0.87,0.87,0.87,0.86,0.86,0.86,0.86,0.86,0.85,0.86,0.86,0.86,0.85,0.85,0.85,0.85,0.85,0.85,0.85,0.86,0.86,0.86,0.85,0.85,0.85,0.85,0.85,0.85,0.86,0.86,0.86,0.85,0.86,0.86,0.86,0.85,0.85,0.85,0.85,0.86,0.85,0.86,0.86,0.86,0.85,0.85,0.85,0.86,0.85,0.85,0.85,0.85,0.85,0.85,0.85,0.85,0.84,0.84,0.84,0.84,0.84,0.85,0.85,0.86,0.86,0.86,0.87,0.86,0.86,0.86,0.86,0.86,0.86,0.86,0.86,0.86,0.86,0.86,0.87,0.86,0.86,0.86,0.86,0.86,0.86,0.87,0.87,0.87,0.87,0.87,0.87,0.87,0.86,0.87,0.86,0.86,0.86,0.87,0.87,0.87,0.86,0.86,0.86,0.86,0.85,0.85,0.85,0.84,0.85,0.84,0.85,0.85,0.85,0.86,0.86,0.86,0.86,0.86,0.86,0.86,0.87,0.87,0.87,0.87,0.87,0.87,0.86,0.85,0.85,0.85,0.84,0.84,0.85,0.84,0.84,0.84,0.85,0.85,0.85,0.85,0.85,0.85,0.86,0.86,0.85,0.85,0.84,0.85,0.85,0.84,0.85,0.85,0.85,0.85,0.85,0.85,0.85,0.85,0.85,0.85,0.84,0.84,0.83,0.83,0.84,0.83,0.83,0.84,0.84,0.84,0.85,0.85,0.85,0.85,0.85,0.85,0.85,0.85,0.85,0.85,0.85,0.84,0.84,0.84,0.83,0.83,0.83,0.83,0.83,0.83,0.84,0.84,0.84,0.85,0.84,0.84,0.84,0.84,0.84,0.84,0.84,0.84,0.84,0.84,0.85,0.84,0.84,0.84,0.84,0.84,0.84,0.83,0.84,0.83,0.83,0.83,0.84,0.84,0.84,0.84,0.84,0.84,0.84,0.84,0.83,0.83,0.82,0.81,0.81,0.80,0.79,0.78,0.77,0.76,0.75,0.75,0.74,0.73,0.73,0.73,0.72,0.72,0.72,0.73,0.73,0.73,0.73,0.73,0.73,0.73,0.74,0.74,0.74,0.74,0.74,0.74,0.74,0.73,0.73,0.73,0.73,0.74,0.73,0.74,0.74,0.75,0.76,0.78,0.79,0.80,0.81,0.82,0.83,0.83,0.84,0.84,0.84,0.85,0.85,0.85,0.84,0.85,0.85,0.84,0.83,0.83,0.83,0.82,0.83,0.82,0.83,0.83,0.82,0.82,0.82,0.82,0.82,0.82,0.82,0.82,0.82,0.81,0.80,0.80,0.78,0.77,0.76,0.75,0.73,0.71,0.71,0.69,0.68,0.68,0.67,0.65,0.65,0.65,0.64,0.64,0.63,0.63,0.63,0.63,0.63,0.63,0.63,0.63,0.63,0.63,0.64,0.64,0.64,0.64,0.65,0.65,0.65,0.66,0.66,0.67,0.66,0.67,0.68,0.68,0.68,0.70,0.71,0.71,0.73,0.74,0.75,0.76,0.78,0.79,0.80,0.81,0.82,0.83,0.84,0.84,0.84,0.85,0.86,0.86,0.87,0.87,0.87,0.87,0.88,0.88,0.88,0.88,0.88,0.88,0.88,0.88,0.87,0.87,0.87,0.86,0.86,0.86,0.86,0.86,0.86,0.87,0.87,0.87,0.87,0.87,0.87,0.87,0.86,0.86,0.85,0.84,0.83,0.82,0.80,0.81,0.81,0.79,0.77,0.75,0.73,0.71,0.70,0.68,0.67,0.66,0.64,0.64,0.63,0.61,0.60,0.59,0.57,0.55,0.53,0.52,0.50,0.48,0.47,0.46,0.44,0.41,0.40,0.39,0.38,0.37,0.35,0.34,0.34,0.34,0.35,0.34,0.33,0.34,0.35,0.34,0.33,0.33,0.35,0.36,0.35,0.35,0.35,0.35,0.36,0.35,0.36,0.36,0.34,0.33,0.34,0.34,0.33,0.34,0.35,0.36,0.36,0.37,0.38,0.36,0.36,0.36,0.36,0.34,0.34,0.34,0.33,0.32,0.33,0.31,0.31,0.30,0.32,0.32,0.30,0.29,0.29,0.28,0.27,0.25,0.25,0.25,0.25,0.25,0.25,0.25,0.25,0.24,0.25,0.25,0.26,0.25,0.26,0.26,0.24,0.23,0.21,0.20,0.21,0.20,0.22,0.22,0.22,0.22,0.24,0.25,0.24,0.26,0.26,0.28,0.29,0.29,0.28,0.26,0.25,0.25,0.25,0.25,0.24,0.24,0.25,0.25,0.26,0.26,0.27,0.28,0.28,0.28,0.29,0.28,0.28,0.27,0.29,0.28,0.28,0.29,0.30,0.30,0.31,0.31,0.32,0.30,0.31,0.32,0.33,0.32,0.32,0.33,0.32,0.32,0.31,0.31,0.31,0.33,0.34,0.36,0.38,0.40,0.42,0.44,0.45,0.46,0.48,0.49,0.51,0.52,0.52,0.54,0.56,0.57,0.58,0.61,0.62,0.62,0.64,0.67,0.67,0.69,0.71,0.72,0.73,0.74,0.76,0.77,0.78,0.79,0.80,0.80,0.80,0.81,0.81,0.81,0.80,0.80,0.80,0.79,0.79,0.78,0.78,0.76,0.75,0.74,0.73,0.71,0.70,0.69,0.68,0.67,0.67,0.66,0.65,0.65,0.63,0.62,0.62,0.60,0.60,0.60,0.59,0.58,0.58,0.58,0.58,0.57,0.56,0.55,0.55,0.55,0.55,0.55,0.56,0.57,0.57,0.57,0.57,0.57,0.58,0.57,0.57,0.57,0.59,0.59,0.61
P21673	0.30,0.31,0.31,0.30,0.29,0.30,0.31,0.30,0.32,0.33,0.33,0.35,0.36,0.36,0.37,0.37,0.37,0.37,0.38,0.38,0.37,0.35,0.37,0.36,0.35,0.35,0.36,0.38,0.38,0.38,0.39,0.38,0.37,0.37,0.37,0.36,0.36,0.37,0.36,0.37,0.38,0.40,0.40,0.40,0.40,0.42,0.42,0.42,0.43,0.41,0.40,0.39,0.36,0.35,0.34,0.32,0.32,0.32,0.31,0.31,0.32,0.32,0.33,0.34,0.34,0.34,0.34,0.33,0.31,0.29,0.29,0.28,0.28,0.28,0.28,0.28,0.28,0.30,0.31,0.32,0.32,0.33,0.31,0.32,0.31,0.31,0.29,0.28,0.27,0.27,0.28,0.28,0.28,0.29,0.31,0.31,0.31,0.32,0.33,0.34,0.35,0.33,0.34,0.33,0.32,0.31,0.31,0.32,0.32,0.33,0.34,0.36,0.35,0.35,0.37,0.37,0.37,0.38,0.37,0.35,0.36,0.36,0.35,0.36,0.36,0.37,0.38,0.38,0.38,0.40,0.42,0.42,0.43,0.44,0.45,0.45,0.47,0.48,0.48,0.47,0.48,0.48,0.48,0.48,0.48,0.49,0.50,0.51,0.51,0.52,0.54,0.54,0.54,0.55,0.55,0.55,0.55,0.57,0.57,0.58,0.60,0.60,0.60,0.60,0.60,0.61,0.61,0.62,0.63,0.64,0.63
Q14160	0.68,0.68,0.69,0.66,0.67,0.66,0.64,0.63,0.64,0.63,0.62,0.60,0.60,0.59,0.59,0.60,0.58,0.57,0.56,0.56,0.54,0.52,0.50,0.48,0.46,0.45,0.43,0.41,0.41,0.40,0.38,0.37,0.37,0.37,0.36,0.35,0.35,0.35,0.35,0.35,0.34,0.33,0.32,0.30,0.30,0.28,0.27,0.28,0.27,0.26,0.25,0.26,0.27,0.26,0.25,0.25,0.24,0.24,0.24,0.24,0.23,0.24,0.25,0.25,0.25,0.26,0.26,0.26,0.26,0.24,0.24,0.24,0.24,0.23,0.23,0.25,0.25,0.23,0.24,0.23,0.22,0.23,0.22,0.22,0.23,0.24,0.24,0.25,0.25,0.24,0.24,0.24,0.23,0.22,0.22,0.23,0.22,0.22,0.24,0.24,0.23,0.24,0.23,0.22,0.22,0.23,0.22,0.23,0.23,0.23,0.24,0.23,0.23,0.22,0.22,0.21,0.21,0.21,0.22,0.22,0.23,0.24,0.24,0.23,0.25,0.25,0.24,0.25,0.24,0.23,0.24,0.25,0.25,0.25,0.25,0.25,0.24,0.24,0.23,0.23,0.23,0.24,0.23,0.24,0.26,0.26,0.25,0.26,0.25,0.24,0.24,0.25,0.24,0.25,0.26,0.26,0.27,0.26,0.26,0.25,0.25,0.23,0.22,0.22,0.23,0.21,0.21,0.22,0.22,0.22,0.23,0.23,0.22,0.22,0.23,0.23,0.24,0.24,0.24,0.25,0.24,0.24,0.23,0.23,0.22,0.21,0.21,0.21,0.20,0.21,0.23,0.22,0.21,0.22,0.22,0.21,0.21,0.22,0.21,0.23,0.24,0.24,0.24,0.25,0.24,0.24,0.24,0.23,0.22,0.23,0.23,0.22,0.22,0.24,0.23,0.23,0.24,0.24,0.23,0.23,0.23,0.22,0.23,0.24,0.24,0.24,0.24,0.24,0.24,0.24,0.22,0.22,0.22,0.23,0.22,0.22,0.23,0.23,0.22,0.24,0.22,0.21,0.21,0.22,0.22,0.23,0.23,0.23,0.23,0.23,0.23,0.22,0.22,0.21,0.21,0.21,0.21,0.20,0.21,0.22,0.22,0.22,0.23,0.23,0.22,0.22,0.22,0.21,0.23,0.23,0.23,0.23,0.23,0.23,0.22,0.22,0.21,0.21,0.21,0.21,0.20,0.21,0.22,0.22,0.21,0.22,0.22,0.21,0.22,0.22,0.22,0.23,0.23,0.23,0.24,0.24,0.23,0.23,0.23,0.21,0.21,0.21,0.21,0.20,0.21,0.22,0.22,0.21,0.23,0.22,0.22,0.22,0.22,0.21,0.22,0.23,0.23,0.23,0.23,0.23,0.22,0.22,0.22,0.21,0.21,0.22,0.20,0.21,0.22,0.22,0.21,0.22,0.22,0.21,0.21,0.21,0.21,0.22,0.23,0.23,0.23,0.23,0.23,0.22,0.22,0.21,0.20,0.20,0.21,0.20,0.20,0.21,0.21,0.20,0.21,0.20,0.20,0.21,0.22,0.22,0.23,0.23,0.25,0.24,0.23,0.24,0.23,0.24,0.24,0.25,0.26,0.27,0.28,0.28,0.29,0.29,0.30,0.30,0.31,0.31,0.32,0.33,0.33,0.35,0.37,0.38,0.40,0.41,0.42,0.41,0.42,0.41,0.40,0.42,0.42,0.42,0.43,0.43,0.43,0.43,0.44,0.45,0.46,0.46,0.48,0.51,0.52,0.53,0.55,0.56,0.56,0.58,0.58,0.59,0.60,0.61,0.63,0.63,0.64,0.64,0.65,0.67,0.67,0.69,0.68,0.68,0.68,0.68,0.68,0.69,0.71,0.73,0.74,0.76,0.77,0.78,0.80,0.81,0.83,0.84,0.85,0.86,0.86,0.86,0.86,0.87,0.87,0.87,0.87,0.87,0.87,0.87,0.87,0.87,0.87,0.85,0.85,0.85,0.84,0.83,0.82,0.82,0.81,0.80,0.79,0.80,0.79,0.79,0.79,0.79,0.79,0.80,0.80,0.81,0.80,0.80,0.81,0.81,0.81,0.80,0.81,0.81,0.80,0.81,0.81,0.81,0.80,0.80,0.80,0.79,0.79,0.78,0.78,0.78,0.78,0.78,0.79,0.80,0.80,0.81,0.82,0.83,0.83,0.83,0.85,0.85,0.86,0.86,0.87,0.87,0.87,0.86,0.86,0.86,0.85,0.86,0.86,0.86,0.85,0.85,0.85,0.85,0.85,0.85,0.85,0.85,0.85,0.85,0.85,0.85,0.85,0.85,0.86,0.86,0.86,0.85,0.86,0.85,0.85,0.85,0.85,0.85,0.85,0.85,0.85,0.84,0.84,0.84,0.84,0.83,0.83,0.83,0.83,0.83,0.83,0.83,0.83,0.83,0.82,0.82,0.82,0.81,0.81,0.81,0.81,0.80,0.81,0.81,0.81,0.81,0.81,0.81,0.81,0.81,0.81,0.81,0.82,0.82,0.83,0.83,0.84,0.83,0.83,0.83,0.82,0.83,0.83,0.83,0.83,0.83,0.83,0.83,0.83,0.83,0.82,0.82,0.82,0.82,0.82,0.82,0.81,0.80,0.81,0.80,0.80,0.78,0.77,0.76,0.75,0.75,0.75,0.75,0.75,0.75,0.75,0.76,0.76,0.76,0.76,0.76,0.75,0.75,0.75,0.75,0.75,0.75,0.76,0.76,0.75,0.76,0.76,0.76,0.76,0.76,0.77,0.78,0.78,0.78,0.77,0.77,0.77,0.78,0.79,0.80,0.81,0.82,0.84,0.86,0.86,0.86,0.86,0.87,0.87,0.87,0.87,0.87,0.87,0.87,0.87,0.87,0.87,0.87,0.87,0.87,0.88,0.88,0.88,0.88,0.88,0.88,0.88,0.88,0.88,0.88,0.89,0.89,0.89,0.89,0.89,0.90,0.90,0.90,0.90,0.90,0.90,0.90,0.89,0.89,0.88,0.88,0.88,0.88,0.88,0.87,0.86,0.85,0.84,0.82,0.82,0.81,0.80,0.79,0.79,0.78,0.76,0.75,0.73,0.72,0.70,0.70,0.68,0.67,0.65,0.64,0.64,0.64,0.63,0.61,0.59,0.58,0.57,0.55,0.53,0.51,0.49,0.48,0.48,0.47,0.46,0.46,0.45,0.44,0.44,0.44,0.43,0.44,0.43,0.41,0.41,0.38,0.38,0.38,0.37,0.38,0.39,0.40,0.39,0.39,0.38,0.38,0.38,0.39,0.38,0.37,0.37,0.36,0.34,0.34,0.34,0.33,0.33,0.33,0.32,0.33,0.34,0.35,0.36,0.34,0.34,0.34,0.34,0.34,0.34,0.34,0.33,0.32,0.31,0.32,0.32,0.32,0.34,0.35,0.34,0.34,0.35,0.33,0.31,0.32,0.32,0.33,0.32,0.31,0.31,0.32,0.33,0.33,0.32,0.33,0.34,0.36,0.37,0.37,0.39,0.40,0.41,0.41,0.42,0.42,0.44,0.45,0.45,0.47,0.48,0.50,0.50,0.51,0.54,0.55,0.57,0.59,0.61,0.62,0.62,0.64,0.65,0.64,0.66,0.67,0.68,0.70,0.72,0.74,0.76,0.78,0.78,0.79,0.79,0.80,0.80,0.81,0.79,0.79,0.79,0.79,0.78,0.77,0.77,0.75,0.76,0.76,0.74,0.73,0.71,0.69,0.68,0.66,0.64,0.62,0.60,0.58,0.58,0.57,0.56,0.56,0.55,0.54,0.54,0.54,0.53,0.52,0.50,0.48,0.45,0.43,0.41,0.42,0.40,0.40,0.41,0.40,0.39,0.39,0.37,0.38,0.38,0.38,0.39,0.39,0.38,0.37,0.36,0.36,0.36,0.36,0.36,0.35,0.35,0.34,0.35,0.37,0.37,0.36,0.35,0.34,0.34,0.34,0.34,0.33,0.32,0.32,0.31,0.32,0.34,0.34,0.34,0.35,0.34,0.35,0.35,0.35,0.35,0.35,0.35,0.35,0.35,0.33,0.33,0.32,0.31,0.33,0.33,0.34,0.35,0.37,0.39,0.41,0.43,0.45,0.47,0.48,0.48,0.50,0.51,0.53,0.54,0.55,0.57,0.57,0.58,0.58,0.59,0.61,0.62,0.62,0.64,0.66,0.66,0.67,0.67,0.68,0.69,0.70,0.72,0.73,0.75,0.77,0.79,0.79,0.80,0.81,0.81,0.81,0.80,0.79,0.79,0.77,0.77,0.76,0.76,0.75,0.75,0.73,0.71,0.70,0.68,0.67,0.65,0.64,0.63,0.63,0.64,0.63,0.63,0.62,0.60,0.59,0.58,0.56,0.54,0.52,0.50,0.50,0.49,0.48,0.48,0.45,0.44,0.42,0.41,0.41,0.40,0.41,0.41,0.42,0.40,0.39,0.38,0.36,0.35,0.33,0.33,0.32,0.34,0.35,0.34,0.34,0.33,0.34,0.34,0.34,0.33,0.31,0.32,0.30,0.30,0.30,0.30,0.28,0.28,0.28,0.28,0.29,0.29,0.29,0.29,0.27,0.29,0.30,0.30,0.31,0.31,0.31,0.30,0.29,0.27,0.28,0.28,0.28,0.30,0.31,0.33,0.33,0.34,0.33,0.31,0.31,0.31,0.31,0.30,0.29,0.29,0.28,0.29,0.29,0.28,0.30,0.31,0.31,0.32,0.34,0.34,0.35,0.34,0.34,0.34,0.33,0.36,0.37,0.35,0.36,0.36,0.35,0.34,0.33,0.33,0.33,0.32,0.32,0.32,0.32,0.32,0.31,0.31,0.29,0.28,0.29,0.31,0.31,0.33,0.34,0.34,0.35,0.35,0.34,0.33,0.33,0.31,0.32,0.32,0.32,0.32,0.34,0.32,0.32,0.31,0.31,0.31,0.30,0.29,0.29,0.28,0.30,0.30,0.30,0.30,0.30,0.30,0.30,0.30,0.30,0.29,0.29,0.29,0.30,0.30,0.30,0.30,0.29,0.29,0.27,0.27,0.28,0.27,0.26,0.28,0.29,0.29,0.29,0.29,0.29,0.29,0.28,0.28,0.28,0.28,0.28,0.28,0.27,0.26,0.26,0.26,0.26,0.26,0.26,0.27,0.28,0.30,0.31,0.33,0.35,0.37,0.38,0.39,0.40,0.40,0.43,0.44,0.45,0.46,0.48,0.50,0.50,0.51,0.53,0.55,0.55,0.57,0.60,0.60,0.61,0.62,0.63,0.62,0.62,0.63,0.63,0.63,0.63,0.65,0.67,0.68,0.70,0.71,0.72,0.73,0.74,0.75,0.76,0.76,0.76,0.76,0.75,0.76,0.76,0.76,0.76,0.76,0.75,0.75,0.75,0.75,0.76,0.75,0.75,0.76,0.75,0.76,0.75,0.76,0.76,0.76,0.76,0.76,0.78,0.78,0.79,0.81,0.83,0.85,0.85,0.85,0.85,0.84,0.84,0.84,0.84,0.84,0.84,0.84,0.84,0.84,0.84,0.84,0.84,0.85,0.84,0.84,0.84,0.85,0.85,0.85,0.85,0.84,0.85,0.85,0.85,0.85,0.86,0.86,0.86,0.86,0.87,0.87,0.87,0.87,0.88,0.88,0.88,0.88,0.87,0.88,0.89,0.89,0.89,0.89,0.88,0.88,0.88,0.88,0.88,0.89,0.89,0.89,0.89,0.89,0.88,0.88,0.88,0.89,0.89,0.89,0.89,0.89,0.90,0.90,0.89,0.89,0.89,0.89,0.89,0.88,0.88,0.88,0.88,0.88,0.88,0.87,0.86,0.86,0.86,0.86,0.84,0.83,0.83,0.83,0.82,0.82,0.81,0.80,0.80,0.80,0.78,0.78,0.78,0.77,0.78,0.77,0.78,0.78,0.78,0.78,0.77,0.77,0.77,0.77,0.77,0.78,0.77,0.77,0.76,0.75,0.74,0.74,0.73,0.72,0.71,0.71,0.71,0.70,0.70,0.69,0.69,0.69,0.70,0.69,0.69,0.69,0.70,0.70,0.71,0.70,0.70,0.70,0.70,0.69,0.69,0.68,0.68,0.67,0.66,0.65,0.64,0.64,0.63,0.63,0.62,0.62,0.62,0.62,0.62,0.64,0.65,0.65,0.65,0.66,0.67,0.67,0.68,0.69,0.69,0.69,0.70,0.70,0.70,0.70,0.70,0.71,0.71,0.72,0.72,0.72,0.73,0.74,0.75,0.76,0.76,0.77,0.78,0.79,0.80,0.80,0.82,0.83,0.83,0.84,0.84,0.84,0.84,0.85,0.84,0.83,0.83,0.82,0.81,0.81,0.81,0.80,0.79,0.79,0.78,0.78,0.78,0.78,0.78,0.79,0.79,0.80,0.80,0.81,0.80,0.81,0.81,0.81,0.81,0.80,0.78,0.78,0.77,0.76,0.75,0.75,0.74,0.73,0.72,0.71,0.70,0.70,0.69,0.68,0.67,0.67,0.67,0.66,0.66,0.66,0.66,0.65,0.65,0.65,0.65,0.65,0.65,0.64,0.63,0.63,0.62,0.61,0.60,0.59,0.58,0.57,0.57,0.55,0.55,0.55,0.56,0.56,0.56,0.57,0.58,0.59,0.60,0.61,0.61,0.62,0.63,0.63,0.64,0.65,0.66,0.67,0.68,0.68,0.69,0.70,0.70,0.72,0.72,0.74,0.75,0.75,0.76,0.77,0.77,0.78,0.79,0.80,0.80,0.81,0.81,0.82,0.83,0.84,0.85,0.85,0.85,0.85,0.85,0.86,0.85,0.85,0.84,0.83,0.83,0.83,0.83,0.84,0.84,0.84,0.84,0.84,0.84,0.83,0.84,0.84,0.83,0.84,0.84,0.84,0.84,0.83,0.83,0.83,0.82,0.82,0.82,0.82,0.83,0.83,0.83,0.84,0.83,0.83,0.83,0.82,0.83,0.83,0.83,0.83,0.83,0.84,0.84,0.84,0.85,0.86,0.86,0.86,0.86,0.86,0.86,0.86,0.86,0.85,0.85,0.86,0.86,0.86,0.86,0.85,0.86,0.85,0.86,0.86,0.87,0.87,0.88,0.88,0.88,0.87,0.87,0.87,0.87,0.87,0.87,0.87,0.88,0.88,0.88,0.88,0.88
O75446	0.57,0.55,0.54,0.54,0.52,0.52,0.52,0.52,0.51,0.52,0.53,0.54,0.55,0.56,0.56,0.57,0.58,0.59,0.59,0.60,0.61,0.60,0.60,0.60,0.60,0.61,0.60,0.60,0.60,0.61,0.61,0.61,0.62,0.64,0.65,0.67,0.69,0.70,0.72,0.73,0.74,0.74,0.76,0.77,0.77,0.77,0.76,0.75,0.74,0.74,0.73,0.72,0.72,0.72,0.71,0.69,0.69,0.68,0.67,0.65,0.63,0.64,0.62,0.61,0.59,0.58,0.57,0.57,0.55,0.54,0.54,0.52,0.50,0.50,0.50,0.48,0.48,0.46,0.46,0.44,0.44,0.44,0.44,0.43,0.44,0.43,0.45,0.45,0.46,0.47,0.46,0.45,0.45,0.45,0.43,0.43,0.44,0.42,0.41,0.41,0.42,0.42,0.41,0.42,0.43,0.44,0.46,0.46,0.46,0.48,0.49,0.50,0.52,0.54,0.54,0.54,0.56,0.56,0.57,0.57,0.59,0.59,0.60,0.62,0.62,0.62,0.64,0.63,0.63,0.62,0.63,0.65,0.65,0.65,0.65,0.67,0.66,0.65,0.66,0.67,0.66,0.65,0.67,0.67,0.66,0.66,0.65,0.65,0.63,0.63,0.64,0.63,0.61,0.61,0.59,0.58,0.57,0.55,0.53,0.53,0.52,0.50,0.48,0.49,0.47,0.46,0.45,0.45,0.44,0.45,0.46,0.46,0.46,0.47,0.46,0.46,0.45,0.46,0.47,0.47,0.46,0.47,0.48,0.47,0.48,0.48,0.48,0.49,0.49,0.50,0.50,0.50,0.50,0.52,0.52,0.53,0.55,0.56,0.58,0.60,0.60,0.60,0.62,0.63,0.63,0.64,0.65,0.65,0.64,0.66,0.66,0.66,0.67,0.66,0.66,0.67,0.70,0.70,0.71,0.73
Q15424	0.88,0.88,0.89,0.89,0.89,0.88,0.86,0.85,0.84,0.83,0.80,0.79,0.79,0.77,0.76,0.75,0.74,0.73,0.71,0.70,0.69,0.67,0.65,0.65,0.64,0.62,0.62,0.61,0.61,0.59,0.58,0.56,0.56,0.55,0.54,0.53,0.51,0.49,0.49,0.48,0.46,0.44,0.44,0.42,0.39,0.38,0.39,0.39,0.40,0.39,0.40,0.40,0.40,0.40,0.40,0.40,0.40,0.40,0.41,0.43,0.44,0.45,0.47,0.49,0.49,0.51,0.53,0.53,0.54,0.55,0.57,0.57,0.59,0.59,0.60,0.60,0.62,0.64,0.66,0.66,0.68,0.70,0.71,0.72,0.73,0.75,0.76,0.76,0.77,0.77,0.79,0.79,0.81,0.81,0.82,0.84,0.85,0.87,0.88,0.88,0.88,0.89,0.89,0.89,0.89,0.88,0.88,0.88,0.87,0.87,0.87,0.87,0.86,0.86,0.86,0.87,0.86,0.86,0.86,0.86,0.86,0.86,0.86,0.86,0.86,0.86,0.87,0.87,0.87,0.87,0.87,0.87,0.87,0.88,0.88,0.87,0.87,0.87,0.87,0.87,0.88,0.88,0.88,0.89,0.88,0.88,0.88,0.89,0.88,0.89,0.88,0.89,0.89,0.89,0.90,0.90,0.90,0.90,0.89,0.90,0.89,0.89,0.89,0.89,0.89,0.89,0.90,0.89,0.88,0.88,0.88,0.88,0.87,0.87,0.87,0.88,0.88,0.88,0.88,0.87,0.87,0.86,0.86,0.86,0.86,0.86,0.87,0.87,0.87,0.87,0.87,0.87,0.87,0.87,0.87,0.86,0.86,0.85,0.85,0.85,0.86,0.85,0.85,0.85,0.86,0.86,0.86,0.86,0.86,0.87,0.87,0.86,0.86,0.86,0.86,0.86,0.86,0.86,0.86,0.86,0.87,0.86,0.86,0.86,0.86,0.85,0.86,0.85,0.85,0.85,0.85,0.84,0.84,0.84,0.83,0.83,0.83,0.84,0.84,0.84,0.85,0.85,0.85,0.85,0.85,0.85,0.85,0.85,0.84,0.84,0.84,0.84,0.85,0.84,0.85,0.85,0.84,0.85,0.84,0.84,0.84,0.84,0.85,0.85,0.85,0.85,0.86,0.85,0.85,0.85,0.85,0.85,0.85,0.85,0.86,0.87,0.87,0.86,0.86,0.86,0.86,0.86,0.87,0.86,0.86,0.86,0.86,0.86,0.86,0.86,0.85,0.85,0.85,0.85,0.85,0.85,0.84,0.84,0.84,0.84,0.84,0.84,0.84,0.83,0.84,0.84,0.84,0.83,0.84,0.84,0.84,0.84,0.85,0.84,0.83,0.82,0.81,0.80,0.80,0.79,0.79,0.79,0.79,0.79,0.79,0.79,0.79,0.79,0.79,0.79,0.79,0.80,0.80,0.80,0.81,0.81,0.81,0.81,0.81,0.82,0.81,0.82,0.82,0.82,0.82,0.82,0.82,0.82,0.82,0.82,0.82,0.82,0.83,0.83,0.84,0.85,0.86,0.87,0.88,0.88,0.88,0.87,0.88,0.88,0.88,0.88,0.89,0.89,0.90,0.90,0.89,0.90,0.90,0.89,0.90,0.90,0.90,0.90,0.90,0.90,0.91,0.90,0.89,0.88,0.87,0.86,0.84,0.82,0.81,0.78,0.77,0.75,0.73,0.71,0.70,0.69,0.66,0.66,0.65,0.64,0.62,0.61,0.60,0.59,0.57,0.55,0.54,0.53,0.52,0.50,0.49,0.48,0.47,0.45,0.44,0.43,0.41,0.40,0.39,0.38,0.38,0.37,0.37,0.39,0.39,0.38,0.39,0.39,0.40,0.39,0.40,0.40,0.40,0.40,0.41,0.40,0.40,0.42,0.40,0.39,0.39,0.40,0.40,0.39,0.39,0.40,0.40,0.40,0.40,0.39,0.41,0.39,0.40,0.41,0.41,0.41,0.40,0.40,0.39,0.39,0.39,0.37,0.37,0.37,0.37,0.37,0.38,0.38,0.41,0.42,0.44,0.45,0.47,0.49,0.51,0.53,0.54,0.56,0.56,0.58,0.60,0.61,0.62,0.64,0.66,0.67,0.68,0.70,0.72,0.73,0.74,0.75,0.76,0.77,0.77,0.78,0.80,0.82,0.83,0.86,0.87,0.88,0.89,0.90,0.91,0.91,0.91,0.91,0.92,0.92,0.91,0.92,0.91,0.91,0.91,0.91,0.90,0.89,0.89,0.89,0.89,0.88,0.88,0.88,0.88,0.88,0.88,0.88,0.87,0.87,0.87,0.87,0.86,0.87,0.87,0.87,0.87,0.87,0.87,0.87,0.87,0.86,0.85,0.85,0.83,0.83,0.81,0.81,0.82,0.81,0.80,0.80,0.79,0.78,0.78,0.77,0.76,0.76,0.76,0.77,0.76,0.77,0.77,0.77,0.77,0.77,0.77,0.77,0.77,0.77,0.77,0.77,0.78,0.78,0.77,0.77,0.78,0.77,0.77,0.78,0.78,0.78,0.77,0.78,0.78,0.78,0.79,0.79,0.77,0.77,0.77,0.76,0.77,0.77,0.77,0.77,0.78,0.78,0.78,0.78,0.77,0.77,0.75,0.75,0.74,0.73,0.73,0.71,0.70,0.69,0.68,0.68,0.67,0.66,0.64,0.63,0.63,0.62,0.61,0.61,0.59,0.59,0.58,0.58,0.58,0.58,0.57,0.57,0.57,0.58,0.58,0.58,0.57,0.57,0.57,0.57,0.57,0.56,0.56,0.57,0.57,0.56,0.56,0.56,0.56,0.57,0.56,0.56,0.57,0.57,0.57,0.57,0.57,0.57,0.57,0.58,0.58,0.57,0.58,0.57,0.57,0.58,0.57,0.57,0.57,0.57,0.57,0.57,0.58,0.58,0.58,0.57,0.57,0.58,0.58,0.58,0.57,0.58,0.58,0.58,0.58,0.58,0.58,0.58,0.59,0.59,0.58,0.59,0.59,0.60,0.61,0.62,0.63,0.63,0.64,0.65,0.65,0.66,0.67,0.67,0.69,0.69,0.69,0.70,0.70,0.72,0.72,0.72,0.73,0.73,0.73,0.73,0.74,0.75,0.75,0.76,0.76,0.77,0.77,0.78,0.79,0.79,0.80,0.81,0.81,0.81,0.81,0.82,0.81,0.82,0.82,0.82,0.82,0.82,0.82,0.81,0.80,0.80,0.79,0.78,0.78,0.78,0.78,0.78,0.78,0.78,0.78,0.79,0.80,0.80,0.80,0.80,0.80,0.80,0.80,0.80,0.80,0.80,0.81,0.81,0.81,0.80,0.80,0.80,0.80,0.80,0.80,0.80,0.80,0.81,0.80,0.81,0.81,0.81,0.81,0.81,0.81,0.82,0.82,0.83,0.84,0.84,0.84,0.84,0.84,0.84,0.84,0.84,0.84,0.83,0.84,0.84,0.84,0.85,0.84,0.85,0.85,0.85,0.85,0.86,0.85,0.85,0.86,0.87,0.86,0.86,0.86,0.86,0.86,0.87,0.87,0.87,0.87,0.87,0.86,0.86,0.86,0.86,0.86,0.86,0.86,0.85,0.86,0.86,0.86,0.86,0.86,0.86,0.87,0.87,0.87,0.86,0.86,0.86,0.86,0.86,0.86,0.85,0.85,0.86,0.85,0.85,0.85,0.85,0.85,0.85,0.85,0.86,0.86,0.86,0.85,0.86,0.86,0.86,0.86,0.86,0.86,0.86,0.86,0.86,0.86,0.86,0.87,0.87,0.86,0.87,0.87,0.86,0.87,0.87,0.87,0.86,0.87,0.87,0.87,0.87,0.87,0.87,0.88,0.88,0.87,0.88,0.88,0.88,0.88,0.89,0.89,0.89,0.89,0.89,0.89,0.89,0.89,0.89,0.89,0.89,0.90,0.90,0.90,0.90,0.90,0.90,0.90,0.90,0.90,0.91,0.90,0.90,0.91,0.91,0.91,0.91,0.91,0.92,0.92
Q96HN2	0.62,0.61,0.61,0.63,0.63,0.65,0.65,0.66,0.67,0.68,0.69,0.69,0.70,0.71,0.71,0.72,0.72,0.72,0.73,0.73,0.73,0.72,0.72,0.73,0.73,0.74,0.76,0.76,0.78,0.78,0.79,0.79,0.81,0.80,0.82,0.83,0.82,0.84,0.85,0.86,0.87,0.87,0.88,0.88,0.88,0.89,0.89,0.89,0.89,0.89,0.88,0.88,0.88,0.88,0.88,0.88,0.88,0.88,0.88,0.88,0.89,0.89,0.89,0.89,0.89,0.89,0.89,0.89,0.90,0.90,0.90,0.89,0.90,0.90,0.90,0.90,0.90,0.90,0.90,0.90,0.90,0.90,0.90,0.90,0.90,0.90,0.90,0.90,0.90,0.90,0.90,0.90,0.90,0.91,0.90,0.90,0.90,0.91,0.91,0.90,0.91,0.91,0.90,0.90,0.90,0.89,0.90,0.89,0.89,0.89,0.89,0.88,0.88,0.88,0.88,0.88,0.89,0.89,0.88,0.88,0.88,0.88,0.88,0.88,0.88,0.88,0.89,0.88,0.89,0.89,0.89,0.89,0.89,0.89,0.89,0.89,0.90,0.90,0.89,0.89,0.88,0.88,0.88,0.88,0.88,0.89,0.89,0.88,0.88,0.87,0.86,0.84,0.83,0.83,0.81,0.81,0.79,0.79,0.77,0.77,0.77,0.75,0.74,0.73,0.72,0.70,0.67,0.65,0.64,0.62,0.60,0.60,0.58,0.57,0.56,0.55,0.53,0.51,0.50,0.49,0.47,0.47,0.46,0.44,0.42,0.42,0.42,0.39,0.39,0.37,0.36,0.36,0.36,0.35,0.33,0.35,0.34,0.33,0.33,0.35,0.34,0.33,0.33,0.32,0.31,0.32,0.32,0.32,0.32,0.31,0.30,0.30,0.28,0.28,0.28,0.26,0.25,0.26,0.25,0.24,0.23,0.23,0.22,0.21,0.21,0.20,0.19,0.18,0.18,0.18,0.18,0.19,0.19,0.19,0.18,0.18,0.16,0.16,0.16,0.15,0.14,0.13,0.12,0.13,0.13,0.13,0.11,0.11,0.11,0.11,0.11,0.11,0.11,0.12,0.13,0.13,0.13,0.13,0.13,0.12,0.12,0.14,0.15,0.15,0.16,0.17,0.19,0.19,0.19,0.19,0.19,0.19,0.18,0.18,0.19,0.19,0.19,0.20,0.20,0.21,0.23,0.22,0.23,0.23,0.23,0.22,0.22,0.22,0.22,0.22,0.23,0.23,0.23,0.22,0.22,0.21,0.21,0.21,0.21,0.23,0.24,0.25,0.25,0.25,0.25,0.24,0.24,0.24,0.24,0.25,0.24,0.24,0.24,0.24,0.23,0.23,0.24,0.24,0.23,0.23,0.22,0.21,0.20,0.20,0.21,0.21,0.21,0.23,0.24,0.26,0.27,0.27,0.28,0.27,0.27,0.27,0.27,0.26,0.26,0.26,0.25,0.24,0.24,0.23,0.21,0.22,0.22,0.21,0.20,0.20,0.19,0.20,0.20,0.20,0.21,0.23,0.22,0.21,0.21,0.22,0.22,0.20,0.21,0.22,0.21,0.21,0.22,0.22,0.22,0.21,0.19,0.20,0.20,0.20,0.20,0.19,0.19,0.19,0.19,0.19,0.20,0.20,0.20,0.20,0.20,0.20,0.19,0.18,0.19,0.18,0.18,0.19,0.20,0.21,0.22,0.21,0.20,0.20,0.21,0.20,0.20,0.20,0.22,0.23,0.23,0.25,0.25,0.23,0.24,0.24,0.24,0.25,0.25,0.25,0.26,0.26,0.28,0.29,0.29,0.31,0.31,0.31,0.32,0.32,0.32,0.33,0.34,0.34,0.35,0.34,0.34,0.34,0.33,0.31,0.31,0.31,0.32,0.33,0.34,0.34,0.34,0.34,0.34,0.34,0.33,0.31,0.30,0.31,0.31,0.30,0.30,0.32,0.30,0.29,0.28,0.26,0.26,0.24,0.24,0.25,0.24,0.25,0.24,0.23,0.23,0.23,0.22,0.22,0.23,0.22,0.23,0.24,0.27,0.28,0.27,0.28,0.27,0.27,0.27,0.26,0.27,0.29,0.29,0.29,0.28,0.28,0.28,0.27,0.26,0.28,0.29,0.29,0.28,0.29,0.29,0.29,0.29,0.29,0.29,0.29,0.28,0.27,0.27,0.26,0.26,0.27,0.27,0.28,0.27,0.28,0.28,0.28,0.27,0.25,0.24,0.25,0.23,0.23,0.22,0.21,0.19,0.18,0.16,0.16,0.16,0.16,0.15,0.16,0.15,0.15,0.14,0.13,0.12,0.14,0.15,0.16,0.16,0.17,0.18,0.20,0.20,0.20,0.20,0.20,0.20,0.21,0.20,0.20,0.20,0.19,0.18,0.19,0.18,0.18,0.18,0.18,0.18,0.19,0.20,0.21,0.22,0.24,0.25,0.27,0.28,0.30,0.31,0.32,0.33,0.34,0.36,0.37,0.36,0.38,0.38,0.37,0.38,0.38,0.40,0.39,0.38,0.38,0.39,0.39,0.40,0.40,0.41,0.43,0.43,0.45,0.46,0.47,0.48,0.49,0.49,0.50,0.52,0.53,0.54,0.54,0.54,0.54,0.53,0.54,0.53,0.53,0.51,0.51,0.53,0.53,0.52
Q8N6R1	0.62,0.63,0.63,0.62,0.62,0.63,0.63,0.63,0.64,0.65,0.65,0.66,0.67,0.67,0.68,0.69,0.68,0.67,0.67,0.67,0.67,0.66,0.66,0.66,0.65,0.65,0.65,0.65,0.64,0.65,0.64,0.64,0.63,0.63,0.63,0.63,0.63,0.63,0.63,0.62,0.62,0.62,0.61,0.61,0.63,0.63,0.62,0.62,0.62,0.61,0.61,0.60,0.59,0.58,0.57,0.56,0.55,0.56,0.57,0.56,0.55,0.55,0.55,0.56,0.56
Q99884	0.86,0.85,0.85,0.86,0.84,0.83,0.82,0.82,0.80,0.80,0.79,0.79,0.77,0.76,0.75,0.75,0.73,0.72,0.71,0.69,0.69,0.67,0.67,0.66,0.64,0.62,0.60,0.58,0.56,0.54,0.52,0.50,0.48,0.46,0.44,0.42,0.39,0.38,0.36,0.34,0.33,0.32,0.30,0.28,0.26,0.26,0.24,0.23,0.22,0.21,0.20,0.18,0.17,0.17,0.16,0.15,0.14,0.14,0.14,0.14,0.14,0.13,0.13,0.11,0.11,0.11,0.11,0.10,0.10,0.10,0.10,0.10,0.10,0.10,0.10,0.10,0.10,0.09,0.09,0.09,0.09,0.09,0.09,0.09,0.09,0.08,0.08,0.08,0.08,0.08,0.08,0.08,0.08,0.08,0.08,0.09,0.09,0.08,0.08,0.08,0.07,0.06,0.06,0.07,0.06,0.06,0.06,0.06,0.06,0.06,0.06,0.07,0.07,0.07,0.07,0.07,0.07,0.07,0.07,0.07,0.07,0.07,0.07,0.07,0.08,0.08,0.08,0.09,0.10,0.12,0.13,0.13,0.14,0.13,0.13,0.14,0.14,0.16,0.17,0.19,0.19,0.19,0.20,0.22,0.22,0.23,0.23,0.24,0.25,0.26,0.28,0.29,0.31,0.33,0.35,0.38,0.39,0.41,0.42,0.44,0.46,0.48,0.49,0.51,0.53,0.52,0.53,0.53,0.51,0.50,0.49,0.47,0.47,0.47,0.47,0.48,0.47,0.47,0.45,0.44,0.43,0.43,0.44,0.44,0.43,0.42,0.42,0.42,0.43,0.43,0.42,0.43,0.42,0.40,0.40,0.39,0.37,0.35,0.35,0.34,0.32,0.31,0.29,0.28,0.26,0.25,0.25,0.25,0.25,0.26,0.27,0.26,0.26,0.28,0.28,0.28,0.28,0.28,0.28,0.28,0.29,0.29,0.28,0.28,0.29,0.27,0.27,0.28,0.27,0.26,0.26,0.26,0.24,0.23,0.24,0.23,0.22,0.22,0.23,0.22,0.22,0.23,0.24,0.23,0.25,0.25,0.24,0.25,0.26,0.26,0.24,0.25,0.26,0.25,0.24,0.25,0.26,0.26,0.27,0.28,0.29,0.28,0.29,0.31,0.31,0.31,0.31,0.32,0.31,0.31,0.31,0.30,0.29,0.29,0.29,0.28,0.28,0.28,0.27,0.26,0.26,0.26,0.25,0.23,0.23,0.22,0.21,0.21,0.20,0.19,0.19,0.18,0.17,0.18,0.18,0.19,0.18,0.18,0.17,0.17,0.16,0.16,0.15,0.14,0.14,0.12,0.11,0.12,0.12,0.12,0.11,0.13,0.13,0.12,0.13,0.13,0.13,0.13,0.13,0.13,0.13,0.13,0.13,0.13,0.13,0.13,0.14,0.14,0.14,0.15,0.16,0.16,0.18,0.19,0.19,0.19,0.18,0.19,0.19,0.19,0.19,0.19,0.20,0.21,0.21,0.20,0.20,0.20,0.19,0.18,0.18,0.18,0.17,0.17,0.17,0.17,0.17,0.17,0.18,0.19,0.19,0.20,0.21,0.21,0.21,0.22,0.22,0.22,0.22,0.22,0.21,0.20,0.20,0.18,0.17,0.16,0.16,0.15,0.13,0.13,0.13,0.12,0.11,0.10,0.09,0.09,0.09,0.09,0.09,0.09,0.09,0.09,0.09,0.10,0.11,0.12,0.13,0.15,0.15,0.14,0.14,0.15,0.15,0.15,0.16,0.17,0.16,0.16,0.17,0.18,0.17,0.19,0.19,0.20,0.20,0.21,0.22,0.22,0.23,0.23,0.23,0.23,0.24,0.24,0.24,0.24,0.24,0.24,0.24,0.24,0.24,0.24,0.24,0.25,0.25,0.24,0.23,0.22,0.21,0.21,0.20,0.19,0.17,0.17,0.17,0.15,0.15,0.15,0.15,0.14,0.14,0.14,0.13,0.12,0.13,0.13,0.12,0.12,0.12,0.12,0.12,0.12,0.12,0.13,0.13,0.13,0.14,0.14,0.14,0.14,0.15,0.16,0.17,0.16,0.17,0.17,0.18,0.18,0.19,0.19,0.18,0.18,0.19,0.20,0.20,0.20,0.21,0.21,0.22,0.22,0.23,0.23,0.23,0.23,0.25,0.24,0.24,0.25,0.26,0.27,0.27,0.28,0.30,0.30,0.30,0.31,0.33,0.34,0.35,0.36,0.36,0.35,0.36,0.36,0.36,0.36,0.35,0.35,0.35,0.35,0.36,0.36,0.36,0.37,0.36,0.35,0.36,0.37,0.36,0.36,0.37,0.37,0.36,0.37,0.38,0.38,0.37,0.37,0.37,0.37,0.36,0.37,0.36,0.36,0.38,0.38,0.39,0.37,0.36,0.37,0.36,0.36,0.36,0.35,0.34,0.35,0.35,0.35,0.34,0.35,0.34,0.34,0.34,0.36,0.37,0.36,0.36,0.37,0.38,0.38,0.38,0.37,0.37,0.37,0.37,0.38,0.38,0.39,0.41,0.42,0.42,0.43,0.44,0.44,0.44,0.45,0.45,0.45,0.46,0.47,0.48,0.49,0.50,0.51,0.51,0.52,0.52,0.52,0.52,0.53,0.54,0.55,0.55,0.54,0.53,0.53,0.54,0.54,0.54,0.53,0.55,0.56,0.57,0.58,0.59,0.61,0.61,0.60,0.61,0.60,0.59,0.59,0.58,0.57,0.57,0.57,0.56,0.55,0.56,0.55,0.54,0.53,0.51,0.51,0.51,0.51
Q01959	0.90,0.90,0.90,0.89,0.88,0.89,0.88,0.88,0.87,0.87,0.87,0.86,0.86,0.85,0.85,0.85,0.86,0.86,0.86,0.86,0.86,0.85,0.84,0.84,0.84,0.83,0.82,0.82,0.82,0.82,0.82,0.82,0.82,0.82,0.82,0.83,0.83,0.82,0.83,0.81,0.79,0.78,0.75,0.75,0.75,0.75,0.73,0.72,0.69,0.68,0.66,0.65,0.63,0.61,0.60,0.58,0.56,0.53,0.51,0.49,0.48,0.45,0.44,0.42,0.41,0.39,0.37,0.36,0.34,0.32,0.31,0.29,0.27,0.25,0.23,0.21,0.19,0.17,0.16,0.14,0.14,0.13,0.14,0.15,0.13,0.11,0.11,0.11,0.10,0.10,0.10,0.10,0.10,0.10,0.10,0.10,0.10,0.10,0.10,0.09,0.09,0.09,0.10,0.10,0.10,0.10,0.10,0.10,0.10,0.10,0.10,0.09,0.09,0.09,0.09,0.09,0.09,0.09,0.09,0.09,0.08,0.08,0.08,0.07,0.06,0.07,0.07,0.06,0.06,0.06,0.06,0.06,0.07,0.07,0.07,0.07,0.07,0.07,0.07,0.07,0.07,0.07,0.07,0.07,0.07,0.06,0.06,0.07,0.07,0.08,0.09,0.10,0.12,0.13,0.13,0.13,0.13,0.14,0.14,0.14,0.17,0.17,0.20,0.20,0.20,0.20,0.23,0.23,0.24,0.25,0.25,0.26,0.27,0.28,0.30,0.32,0.34,0.37,0.38,0.41,0.43,0.45,0.47,0.49,0.52,0.53,0.55,0.56,0.56,0.56,0.57,0.55,0.54,0.52,0.51,0.51,0.50,0.51,0.51,0.51,0.50,0.48,0.48,0.46,0.46,0.47,0.47,0.46,0.45,0.45,0.46,0.46,0.45,0.44,0.44,0.44,0.42,0.42,0.40,0.38,0.36,0.35,0.33,0.31,0.30,0.28,0.27,0.25,0.24,0.24,0.23,0.23,0.24,0.24,0.24,0.25,0.26,0.26,0.25,0.26,0.26,0.26,0.26,0.27,0.28,0.27,0.27,0.28,0.26,0.26,0.27,0.26,0.25,0.25,0.25,0.24,0.23,0.24,0.23,0.22,0.23,0.24,0.23,0.23,0.24,0.25,0.24,0.26,0.26,0.25,0.25,0.26,0.26,0.25,0.26,0.27,0.26,0.26,0.27,0.28,0.28,0.29,0.31,0.32,0.30,0.32,0.33,0.33,0.33,0.32,0.33,0.32,0.32,0.32,0.31,0.30,0.30,0.30,0.29,0.28,0.28,0.27,0.26,0.25,0.25,0.25,0.23,0.23,0.21,0.21,0.21,0.20,0.19,0.19,0.19,0.17,0.18,0.19,0.20,0.19,0.18,0.17,0.17,0.16,0.15,0.15,0.13,0.13,0.12,0.11,0.12,0.12,0.12,0.12,0.13,0.13,0.13,0.14,0.15,0.14,0.14,0.15,0.15,0.15,0.15,0.15,0.15,0.15,0.15,0.15,0.15,0.15,0.16,0.17,0.18,0.20,0.21,0.21,0.21,0.20,0.21,0.20,0.21,0.21,0.21,0.22,0.22,0.22,0.21,0.21,0.21,0.20,0.19,0.19,0.19,0.18,0.18,0.18,0.17,0.17,0.17,0.19,0.20,0.20,0.21,0.22,0.22,0.22,0.23,0.23,0.23,0.23,0.24,0.22,0.21,0.21,0.19,0.18,0.17,0.17,0.16,0.14,0.14,0.14,0.13,0.12,0.11,0.11,0.11,0.11,0.11,0.11,0.11,0.11,0.11,0.12,0.12,0.13,0.15,0.16,0.16,0.17,0.18,0.17,0.17,0.18,0.18,0.18,0.18,0.18,0.19,0.19,0.19,0.19,0.20,0.20,0.20,0.21,0.22,0.22,0.22,0.23,0.23,0.23,0.23,0.23,0.23,0.23,0.23,0.23,0.23,0.23,0.24,0.24,0.24,0.24,0.25,0.24,0.23,0.21,0.20,0.19,0.19,0.16,0.15,0.15,0.14,0.13,0.13,0.13,0.12,0.11,0.11,0.11,0.10,0.10,0.11,0.11,0.10,0.09,0.09,0.09,0.08,0.08,0.08,0.08,0.08,0.08,0.09,0.11,0.11,0.11,0.13,0.14,0.15,0.15,0.16,0.16,0.17,0.17,0.18,0.18,0.18,0.18,0.18,0.19,0.19,0.19,0.19,0.21,0.21,0.21,0.22,0.23,0.23,0.23,0.24,0.24,0.23,0.24,0.26,0.27,0.28,0.29,0.31,0.31,0.32,0.32,0.34,0.35,0.34,0.35,0.35,0.34,0.34,0.34,0.34,0.33,0.32,0.33,0.32,0.33,0.33,0.33,0.33,0.34,0.34,0.33,0.34,0.34,0.33,0.33,0.34,0.34,0.33,0.34,0.35,0.35,0.35,0.35,0.37,0.37,0.36,0.37,0.36,0.36,0.37,0.38,0.38,0.37,0.36,0.35,0.34,0.34,0.34,0.32,0.31,0.32,0.33,0.32,0.32,0.34,0.34,0.33,0.34,0.36,0.36,0.37,0.37,0.38,0.37,0.37,0.38,0.38,0.39,0.39,0.39,0.40,0.40,0.40,0.40,0.39,0.38,0.39,0.38,0.37,0.37,0.36,0.35,0.35,0.35,0.35,0.37,0.37,0.38,0.40,0.41,0.43,0.43,0.43
Q8IVN8	0.68,0.65,0.64,0.65,0.63,0.64,0.63,0.63,0.61,0.62,0.61,0.62,0.61,0.61,0.61,0.59,0.59,0.57,0.58,0.56,0.56,0.54,0.54,0.53,0.54,0.53,0.52,0.52,0.52,0.50,0.49,0.48,0.46,0.44,0.43,0.41,0.40,0.41,0.40,0.39,0.39,0.40,0.40,0.40,0.38,0.38,0.37,0.38,0.38,0.37,0.36,0.36,0.36,0.36,0.34,0.34,0.35,0.34,0.36,0.35,0.36,0.37,0.37,0.36,0.36,0.35,0.35,0.35,0.35,0.35,0.36,0.36,0.36,0.37,0.37,0.37,0.37,0.37,0.36,0.37,0.36,0.37,0.37,0.39,0.38,0.39,0.39,0.39,0.37,0.38,0.40,0.39,0.39,0.40,0.40,0.40,0.39,0.40,0.40,0.38,0.38,0.37,0.36,0.36,0.35,0.34,0.36,0.36,0.37,0.37,0.38,0.38,0.38,0.40,0.41,0.40,0.42,0.42,0.41,0.40,0.38,0.38,0.36,0.36,0.36,0.36,0.35,0.37,0.37,0.37,0.37,0.37,0.38,0.38,0.38,0.39,0.40,0.42,0.43,0.45,0.47,0.49,0.51,0.52,0.53,0.54,0.54,0.52,0.50,0.48,0.47,0.45,0.46,0.44,0.44,0.43,0.43,0.42,0.43,0.44,0.44,0.45,0.47,0.47,0.48,0.48,0.49,0.49,0.47,0.48,0.47,0.46,0.45,0.44,0.43,0.42,0.42,0.41,0.40,0.39,0.37,0.35,0.33,0.31,0.28,0.28,0.28,0.28,0.29,0.29,0.30,0.31,0.33,0.34,0.35,0.34,0.33,0.34,0.34,0.32,0.31,0.32,0.33,0.31,0.33,0.32,0.32,0.32,0.32,0.32,0.32,0.32,0.32,0.32,0.31,0.32,0.31,0.31,0.31,0.30,0.30,0.31,0.31,0.31,0.31,0.32,0.32,0.32,0.32,0.32,0.35,0.36,0.34,0.35,0.34,0.34,0.35,0.36,0.36,0.36,0.36,0.35,0.35,0.33,0.34,0.32,0.33,0.31,0.31,0.31,0.31,0.31,0.31,0.32,0.33,0.34,0.34,0.35,0.34,0.32,0.34,0.33,0.34,0.35
Q9C0C4	0.67,0.66,0.65,0.62,0.61,0.60,0.58,0.57,0.56,0.54,0.53,0.52,0.51,0.50,0.50,0.50,0.51,0.49,0.50,0.51,0.50,0.48,0.47,0.46,0.45,0.44,0.44,0.45,0.45,0.44,0.43,0.43,0.42,0.40,0.39,0.37,0.35,0.34,0.33,0.32,0.33,0.32,0.32,0.32,0.31,0.31,0.30,0.30,0.29,0.29,0.29,0.29,0.28,0.28,0.27,0.26,0.25,0.24,0.25,0.24,0.22,0.23,0.24,0.24,0.24,0.25,0.23,0.24,0.22,0.22,0.21,0.21,0.23,0.24,0.25,0.25,0.26,0.26,0.26,0.26,0.28,0.26,0.26,0.26,0.27,0.28,0.30,0.31,0.32,0.32,0.32,0.32,0.32,0.32,0.32,0.32,0.32,0.33,0.34,0.33,0.33,0.35,0.35,0.34,0.33,0.32,0.31,0.31,0.29,0.29,0.28,0.28,0.27,0.26,0.24,0.24,0.23,0.23,0.22,0.22,0.22,0.20,0.22,0.21,0.21,0.21,0.20,0.19,0.20,0.21,0.23,0.24,0.24,0.26,0.26,0.26,0.26,0.26,0.26,0.25,0.24,0.24,0.22,0.22,0.23,0.23,0.23,0.24,0.24,0.24,0.24,0.24,0.26,0.27,0.26,0.26,0.26,0.26,0.25,0.25,0.25,0.25,0.25,0.23,0.23,0.23,0.24,0.24,0.24,0.22,0.20,0.18,0.17,0.17,0.16,0.17,0.18,0.19,0.20,0.21,0.21,0.22,0.21,0.21,0.21,0.21,0.21,0.22,0.22,0.21,0.22,0.23,0.23,0.22,0.21,0.22,0.22,0.23,0.23,0.23,0.23,0.24,0.24,0.24,0.25,0.26,0.26,0.27,0.27,0.27,0.28,0.28,0.28,0.29,0.28,0.28,0.27,0.24,0.23,0.22,0.21,0.22,0.21,0.22,0.22,0.22,0.22,0.24,0.25,0.27,0.29,0.29,0.28,0.28,0.27,0.27,0.27,0.26,0.26,0.26,0.25,0.25,0.26,0.26,0.25,0.24,0.22,0.22,0.22,0.21,0.21,0.22,0.23,0.23,0.23,0.23,0.23,0.23,0.23,0.23,0.23,0.23,0.22,0.22,0.22,0.22,0.21,0.21,0.21,0.20,0.20,0.19,0.19,0.18,0.19,0.20,0.19,0.20,0.20,0.21,0.21,0.21,0.21,0.22,0.22,0.24,0.25,0.25,0.25,0.25,0.24,0.24,0.23,0.21,0.21,0.21,0.21,0.21,0.21,0.23,0.24,0.26,0.28,0.28,0.29,0.29,0.29,0.29,0.28,0.25,0.25,0.23,0.23,0.22,0.24,0.24,0.23,0.24,0.24,0.24,0.24,0.25,0.25,0.25,0.24,0.23,0.22,0.22,0.22,0.23,0.24,0.26,0.27,0.28,0.29,0.30,0.31,0.32,0.33,0.34,0.35,0.35,0.33,0.33,0.32,0.32,0.32,0.32,0.33,0.33,0.33,0.33,0.34,0.34,0.35,0.34,0.35,0.37,0.38,0.37,0.38,0.39,0.37,0.38,0.39,0.39,0.39,0.39,0.40,0.39,0.37,0.36,0.35,0.33,0.32,0.34,0.33,0.31,0.31,0.29,0.28,0.27,0.27,0.27,0.25,0.26,0.26,0.27,0.29,0.29,0.29,0.28,0.28,0.27,0.26,0.27,0.28,0.26,0.26,0.24,0.24,0.23,0.23,0.23,0.22,0.21,0.21,0.21,0.22,0.20,0.21,0.22,0.23,0.24,0.25,0.24,0.23,0.23,0.23,0.23,0.23,0.22,0.21,0.21,0.22,0.21,0.22,0.20,0.20,0.18,0.17,0.17,0.17,0.17,0.18,0.19,0.19,0.18,0.17,0.17,0.17,0.16,0.16,0.16,0.17,0.17,0.17,0.18,0.20,0.19,0.19,0.18,0.18,0.17,0.16,0.15,0.15,0.15,0.16,0.18,0.19,0.20,0.20,0.20,0.19,0.18,0.18,0.18,0.19,0.20,0.20,0.20,0.20,0.20,0.20,0.20,0.19,0.18,0.19,0.19,0.20,0.20,0.20,0.22,0.22,0.22,0.22,0.22,0.20,0.18,0.18,0.17,0.17,0.16,0.16,0.16,0.16,0.16,0.16,0.14,0.13,0.14,0.14,0.15,0.16,0.16,0.17,0.18,0.18,0.19,0.20,0.20,0.23,0.25,0.26,0.27,0.26,0.26,0.26,0.26,0.26,0.26,0.27,0.28,0.27,0.27,0.28,0.29,0.29,0.29,0.31,0.33,0.34,0.36,0.36,0.38,0.40,0.42,0.44,0.44,0.46,0.47,0.47,0.47,0.47,0.47,0.47,0.48,0.48,0.48,0.47,0.47,0.46,0.45,0.43,0.43,0.42,0.43,0.43,0.44,0.43,0.44,0.44,0.43,0.44,0.42,0.43,0.42,0.41,0.41,0.43,0.43,0.43,0.43,0.41,0.42,0.41,0.41,0.41,0.41,0.42,0.40,0.39,0.39,0.38,0.38,0.37,0.39,0.40,0.40,0.39,0.38,0.37,0.36,0.36,0.37,0.36,0.37,0.37,0.38,0.38,0.38,0.38,0.38,0.37,0.36,0.36,0.36,0.36,0.36,0.36,0.36,0.35,0.33,0.33,0.33,0.33,0.32,0.30,0.29,0.27,0.26,0.26,0.27,0.26,0.27,0.28,0.27,0.27,0.28,0.29,0.30,0.32,0.33,0.35,0.36,0.37,0.39,0.40,0.41,0.41,0.42,0.43,0.43,0.44,0.46,0.46,0.47,0.48,0.49,0.50,0.51,0.50,0.50,0.51,0.52,0.53,0.53,0.54,0.55,0.56,0.57,0.57,0.58,0.59,0.60,0.60,0.60,0.61,0.61,0.60,0.60,0.59,0.59,0.59,0.58,0.57,0.56,0.56,0.55,0.55,0.55,0.56,0.56,0.57,0.57,0.58,0.59,0.59,0.61,0.61,0.62,0.63,0.65,0.66,0.67,0.67,0.68,0.69,0.70,0.71,0.72,0.73,0.74,0.75,0.76,0.77,0.77,0.78,0.78,0.78,0.78,0.78,0.79,0.79,0.79,0.80,0.81,0.82,0.82,0.82,0.82,0.81,0.80,0.81,0.81,0.81,0.81,0.81,0.80,0.80,0.81,0.81,0.81,0.81,0.81,0.81,0.81,0.81,0.81,0.81,0.81,0.81,0.81,0.80,0.80,0.80,0.81,0.81,0.81,0.81,0.82,0.83,0.83,0.84,0.84,0.84,0.84,0.83,0.84,0.84,0.85,0.86,0.87,0.88,0.88,0.88,0.88,0.88,0.87,0.88,0.87,0.86,0.86,0.85,0.85,0.85,0.86,0.86,0.86,0.85,0.86,0.85,0.85,0.85,0.84,0.83,0.83,0.82,0.81,0.80,0.79,0.78,0.77,0.77,0.76,0.75,0.75,0.74,0.74,0.74,0.75,0.74,0.74,0.74,0.73,0.73,0.73,0.72,0.73,0.72,0.72,0.73,0.73,0.73,0.73,0.73,0.72,0.71,0.70,0.70,0.69,0.69,0.68,0.68,0.67,0.68,0.68,0.67,0.68,0.70,0.70,0.71
Q6IQ49	0.49,0.46,0.47,0.46,0.46,0.48,0.46,0.46,0.44,0.45,0.45,0.43,0.42,0.42,0.42,0.41,0.40,0.41,0.42,0.42,0.43,0.41,0.40,0.40,0.40,0.40,0.41,0.40,0.40,0.40,0.40,0.41,0.42,0.42,0.41,0.40,0.40,0.39,0.40,0.40,0.41,0.39,0.40,0.40,0.41,0.40,0.39,0.39,0.38,0.39,0.38,0.38,0.39,0.41,0.43,0.43,0.45,0.47,0.47,0.46,0.47,0.45,0.46,0.46,0.46,0.46,0.46,0.47,0.48,0.49,0.51,0.52,0.52,0.53,0.54,0.54,0.55,0.56,0.56,0.55,0.56,0.56,0.57,0.58,0.58,0.58,0.59,0.59,0.60,0.60,0.61,0.61,0.61,0.61,0.61,0.59,0.59,0.58,0.57,0.57,0.57,0.57,0.58,0.58,0.57,0.58,0.57,0.57,0.57,0.56,0.56,0.56,0.55,0.55,0.54,0.53,0.53,0.53,0.53,0.53,0.53,0.54,0.54,0.55,0.54,0.54,0.55,0.56,0.57,0.58,0.59,0.60,0.60,0.61,0.61,0.61,0.61,0.62,0.62,0.62,0.62,0.62,0.62,0.61,0.61,0.62,0.62,0.62,0.63,0.63,0.64,0.63,0.64,0.64,0.63,0.64,0.64,0.64,0.65,0.65,0.66,0.66,0.66,0.66,0.66,0.67,0.67,0.67,0.68,0.68,0.68,0.68,0.69,0.70,0.70,0.71,0.71,0.72,0.73,0.74,0.74,0.75,0.76,0.77,0.78,0.79,0.80,0.81,0.81,0.82,0.83,0.84,0.85,0.85,0.86,0.86,0.87,0.88,0.88,0.88,0.89,0.89,0.88,0.89,0.89,0.89,0.89,0.90,0.90,0.90,0.90,0.90,0.90,0.89,0.88,0.89,0.89,0.88,0.88,0.88,0.88,0.89,0.89,0.88,0.88,0.88,0.88,0.87,0.88,0.88,0.87,0.87,0.87,0.87,0.87,0.88,0.88,0.87,0.87,0.86,0.87,0.87,0.87,0.88,0.88,0.88,0.88,0.88,0.87,0.88,0.87,0.86,0.86,0.86,0.87,0.87,0.87,0.87,0.88,0.88,0.88,0.88,0.87,0.87,0.87,0.87,0.88,0.88,0.88,0.88,0.88,0.88,0.87,0.87,0.86,0.87,0.87,0.87,0.87,0.87,0.87,0.87,0.87,0.88,0.87,0.88,0.87,0.86,0.86,0.87,0.87,0.87,0.87,0.87,0.87,0.87,0.87,0.87,0.86,0.86,0.86,0.87,0.87,0.87,0.87,0.88,0.88,0.88,0.87,0.87,0.87,0.87,0.87,0.88,0.89,0.89,0.89,0.89,0.88,0.89,0.89,0.89,0.89,0.89,0.89,0.89,0.89,0.89,0.89,0.89,0.89,0.89,0.89,0.90,0.90,0.90,0.89,0.89,0.89,0.89,0.89,0.89,0.89,0.89,0.89,0.89,0.89,0.88,0.88,0.88,0.89,0.89,0.89,0.89,0.89,0.89,0.89,0.89,0.88,0.88,0.87,0.87,0.87,0.87,0.85,0.84,0.82,0.81,0.80,0.79,0.78,0.77,0.75,0.74,0.73,0.71,0.70,0.70,0.68,0.67,0.66,0.65,0.64,0.61,0.60,0.59,0.58,0.56,0.55,0.54,0.53,0.51,0.49,0.48,0.46,0.45,0.44,0.43,0.42,0.42,0.42,0.40,0.38,0.37,0.35,0.35,0.34,0.35,0.34,0.34,0.35,0.34,0.34,0.36,0.37,0.38,0.38,0.39,0.39,0.39,0.39,0.39,0.39,0.40,0.42,0.43,0.44,0.45,0.48,0.49,0.50,0.50,0.51,0.52,0.52,0.53,0.53,0.53,0.53,0.54,0.54,0.54,0.55,0.57,0.58,0.60,0.62,0.63,0.63,0.66,0.67
Q9Y617	0.42,0.42,0.42,0.42,0.41,0.42,0.43,0.41,0.41,0.42,0.42,0.41,0.42,0.43,0.43,0.43,0.43,0.42,0.41,0.41,0.42,0.40,0.39,0.37,0.36,0.36,0.35,0.35,0.35,0.35,0.36,0.36,0.36,0.36,0.36,0.35,0.35,0.36,0.36,0.35,0.34,0.35,0.35,0.34,0.35,0.34,0.33,0.34,0.35,0.34,0.33,0.32,0.32,0.30,0.29,0.29,0.29,0.29,0.29,0.31,0.30,0.28,0.28,0.27,0.27,0.25,0.25,0.23,0.23,0.23,0.22,0.21,0.22,0.23,0.23,0.24,0.25,0.25,0.23,0.23,0.23,0.23,0.21,0.21,0.21,0.20,0.20,0.19,0.18,0.18,0.17,0.17,0.18,0.19,0.19,0.20,0.20,0.19,0.19,0.21,0.19,0.19,0.20,0.20,0.20,0.22,0.24,0.24,0.27,0.28,0.29,0.29,0.30,0.29,0.29,0.28,0.28,0.29,0.30,0.30,0.32,0.33,0.33,0.35,0.37,0.37,0.37,0.36,0.36,0.36,0.34,0.34,0.34,0.33,0.32,0.32,0.31,0.30,0.29,0.29,0.27,0.27,0.28,0.28,0.29,0.29,0.29,0.27,0.28,0.28,0.27,0.27,0.27,0.26,0.25,0.25,0.24,0.23,0.21,0.20,0.19,0.18,0.17,0.17,0.16,0.15,0.16,0.16,0.17,0.18,0.19,0.18,0.18,0.18,0.18,0.18,0.18,0.18,0.19,0.19,0.19,0.19,0.19,0.18,0.18,0.18,0.18,0.16,0.16,0.14,0.11,0.11,0.11,0.12,0.13,0.13,0.14,0.15,0.15,0.16,0.16,0.18,0.20,0.20,0.21,0.21,0.21,0.21,0.21,0.20,0.20,0.20,0.20,0.20,0.22,0.23,0.25,0.25,0.25,0.25,0.26,0.27,0.27,0.28,0.27,0.27,0.26,0.26,0.26,0.26,0.26,0.27,0.27,0.26,0.26,0.25,0.25,0.25,0.25,0.25,0.26,0.27,0.25,0.24,0.24,0.24,0.23,0.23,0.24,0.24,0.24,0.24,0.24,0.24,0.24,0.23,0.23,0.22,0.22,0.23,0.22,0.21,0.21,0.23,0.23,0.24,0.24,0.24,0.24,0.25,0.25,0.26,0.26,0.26,0.28,0.29,0.29,0.29,0.29,0.29,0.27,0.26,0.24,0.24,0.24,0.23,0.23,0.23,0.24,0.23,0.25,0.25,0.25,0.27,0.28,0.28,0.27,0.27,0.29,0.29,0.28,0.29,0.30,0.28,0.28,0.29,0.29,0.28,0.28,0.29,0.30,0.29,0.30,0.30,0.30,0.31,0.31,0.32,0.32,0.32,0.31,0.31,0.31,0.31,0.31,0.31,0.31,0.31,0.31,0.30,0.30,0.29,0.29,0.28,0.27,0.27,0.27,0.27,0.26,0.25,0.25,0.26,0.26,0.25,0.26,0.26,0.26,0.25,0.26,0.28,0.28,0.27,0.28,0.27,0.27,0.27,0.25,0.24,0.24,0.24,0.24,0.25,0.26,0.27,0.28,0.29,0.30,0.31,0.32,0.34
O43175	0.29,0.29,0.28,0.28,0.30,0.30,0.31,0.30,0.31,0.31,0.30,0.30,0.31,0.31,0.33,0.32,0.33,0.33,0.34,0.34,0.34,0.33,0.33,0.33,0.32,0.32,0.33,0.31,0.31,0.31,0.31,0.31,0.31,0.31,0.31,0.32,0.32,0.31,0.31,0.32,0.31,0.31,0.31,0.31,0.31,0.30,0.30,0.30,0.31,0.29,0.30,0.29,0.28,0.27,0.26,0.24,0.24,0.24,0.23,0.22,0.22,0.22,0.22,0.22,0.22,0.23,0.23,0.21,0.22,0.22,0.23,0.23,0.23,0.23,0.23,0.21,0.20,0.20,0.19,0.20,0.19,0.19,0.18,0.19,0.19,0.18,0.17,0.18,0.17,0.16,0.16,0.16,0.16,0.16,0.17,0.17,0.18,0.17,0.18,0.18,0.19,0.18,0.19,0.19,0.19,0.19,0.18,0.19,0.21,0.22,0.23,0.23,0.25,0.26,0.28,0.30,0.31,0.31,0.33,0.33,0.33,0.35,0.34,0.36,0.37,0.37,0.37,0.37,0.36,0.36,0.36,0.35,0.34,0.35,0.37,0.37,0.36,0.37,0.37,0.36,0.35,0.35,0.35,0.34,0.35,0.36,0.36,0.37,0.36,0.35,0.33,0.31,0.30,0.29,0.29,0.29,0.29,0.28,0.28,0.28,0.29,0.29,0.27,0.28,0.29,0.27,0.28,0.28,0.29,0.29,0.30,0.31,0.31,0.33,0.33,0.32,0.31,0.32,0.32,0.31,0.32,0.32,0.31,0.30,0.30,0.30,0.28,0.29,0.29,0.30,0.31,0.33,0.33,0.34,0.34,0.34,0.32,0.31,0.31,0.32,0.31,0.29,0.30,0.31,0.30,0.28,0.30,0.30,0.30,0.29,0.28,0.28,0.27,0.27,0.26,0.25,0.25,0.25,0.24,0.23,0.24,0.25,0.25,0.25,0.25,0.26,0.27,0.26,0.25,0.26,0.26,0.25,0.23,0.23,0.22,0.22,0.22,0.22,0.21,0.20,0.18,0.18,0.20,0.20,0.20,0.22,0.21,0.22,0.23,0.24,0.24,0.24,0.25,0.26,0.27,0.28,0.28,0.28,0.28,0.29,0.30,0.31,0.31,0.31,0.31,0.32,0.33,0.32,0.34,0.35,0.34,0.32,0.32,0.33,0.33,0.32,0.33,0.33,0.33,0.33,0.34,0.34,0.34,0.33,0.32,0.31,0.29,0.30,0.29,0.28,0.28,0.28,0.29,0.29,0.27,0.27,0.26,0.25,0.27,0.27,0.26,0.26,0.25,0.24,0.23,0.24,0.26,0.25,0.25,0.24,0.23,0.23,0.23,0.23,0.22,0.22,0.22,0.21,0.20,0.20,0.21,0.20,0.20,0.20,0.21,0.20,0.21,0.21,0.21,0.21,0.22,0.22,0.22,0.21,0.21,0.21,0.21,0.21,0.21,0.20,0.22,0.23,0.22,0.23,0.25,0.25,0.24,0.24,0.23,0.22,0.21,0.21,0.21,0.21,0.20,0.21,0.21,0.20,0.21,0.22,0.24,0.24,0.25,0.28,0.29,0.29,0.32,0.32,0.31,0.30,0.29,0.27,0.26,0.27,0.27,0.27,0.27,0.28,0.29,0.30,0.31,0.29,0.30,0.30,0.30,0.29,0.30,0.31,0.30,0.32,0.32,0.34,0.36,0.38,0.40,0.42,0.44,0.46,0.48,0.49,0.48,0.47,0.46,0.45,0.43,0.40,0.40,0.38,0.41,0.41,0.42,0.43,0.44,0.44,0.43,0.42,0.42,0.42,0.42,0.42,0.43,0.43,0.43,0.41,0.41,0.40,0.39,0.38,0.38,0.38,0.36,0.36,0.34,0.34,0.34,0.32,0.30,0.29,0.27,0.26,0.26,0.27,0.27,0.27,0.27,0.27,0.27,0.27,0.26,0.24,0.25,0.25,0.27,0.28,0.30,0.30,0.31,0.31,0.32,0.32,0.30,0.29,0.29,0.29,0.29,0.30,0.32,0.33,0.35,0.34,0.35,0.35,0.36,0.37,0.36,0.34,0.35,0.35,0.35,0.37,0.36,0.38,0.37,0.37,0.38,0.38,0.38,0.38,0.38,0.37,0.37,0.36,0.36,0.34,0.33,0.33,0.33,0.33,0.34,0.34,0.33,0.34,0.35,0.35,0.35,0.37,0.36,0.34,0.33,0.32,0.32,0.31,0.30,0.30,0.30,0.30,0.30,0.30,0.31,0.30,0.29,0.29,0.27,0.26,0.26,0.27,0.28,0.29,0.30,0.31,0.32,0.34,0.33
P21912	0.85,0.86,0.86,0.86,0.85,0.86,0.86,0.86,0.85,0.86,0.86,0.85,0.85,0.85,0.85,0.84,0.84,0.82,0.81,0.79,0.78,0.76,0.74,0.72,0.70,0.68,0.67,0.66,0.65,0.65,0.64,0.64,0.64,0.62,0.62,0.61,0.60,0.59,0.57,0.57,0.54,0.54,0.52,0.50,0.48,0.48,0.47,0.45,0.44,0.44,0.42,0.40,0.38,0.37,0.35,0.33,0.32,0.31,0.30,0.30,0.32,0.33,0.34,0.34,0.36,0.37,0.37,0.37,0.36,0.36,0.36,0.36,0.34,0.34,0.35,0.33,0.33,0.33,0.33,0.33,0.32,0.32,0.31,0.31,0.31,0.31,0.32,0.31,0.31,0.30,0.29,0.28,0.29,0.29,0.30,0.31,0.32,0.32,0.33,0.34,0.34,0.34,0.34,0.33,0.33,0.32,0.31,0.32,0.31,0.31,0.31,0.31,0.30,0.31,0.30,0.30,0.30,0.29,0.28,0.28,0.27,0.28,0.28,0.29,0.30,0.30,0.30,0.29,0.29,0.29,0.31,0.32,0.32,0.33,0.32,0.32,0.31,0.31,0.31,0.31,0.32,0.32,0.31,0.31,0.32,0.34,0.34,0.36,0.38,0.38,0.40,0.40,0.40,0.41,0.41,0.41,0.41,0.42,0.43,0.43,0.45,0.45,0.44,0.45,0.45,0.44,0.45,0.44,0.43,0.43,0.43,0.41,0.40,0.40,0.39,0.39,0.38,0.38,0.37,0.38,0.38,0.37,0.36,0.36,0.36,0.34,0.32,0.31,0.29,0.27,0.26,0.24,0.23,0.22,0.21,0.19,0.19,0.18,0.17,0.16,0.16,0.16,0.15,0.15,0.15,0.15,0.15,0.16,0.16,0.16,0.16,0.17,0.18,0.18,0.19,0.19,0.21,0.21,0.21,0.21,0.21,0.20,0.20,0.21,0.21,0.21,0.21,0.22,0.22,0.23,0.25,0.26,0.26,0.27,0.28,0.29,0.29,0.30,0.30,0.30,0.31,0.31,0.30,0.30,0.30,0.29,0.30,0.30,0.30,0.29,0.30,0.31,0.30,0.31,0.32,0.33,0.34,0.34,0.35,0.37,0.38,0.39,0.39,0.39,0.39,0.38,0.38,0.38,0.38,0.39,0.40,0.38,0.39,0.40,0.40,0.40,0.38,0.40,0.40,0.42
O43819	0.86,0.86,0.86,0.85,0.85,0.85,0.85,0.85,0.86,0.85,0.86,0.86,0.86,0.86,0.86,0.86,0.86,0.86,0.86,0.86,0.86,0.86,0.86,0.85,0.86,0.86,0.85,0.85,0.85,0.85,0.85,0.86,0.86,0.85,0.84,0.84,0.83,0.83,0.82,0.81,0.80,0.80,0.79,0.78,0.78,0.77,0.77,0.76,0.75,0.74,0.74,0.72,0.71,0.70,0.69,0.68,0.67,0.67,0.66,0.65,0.64,0.63,0.63,0.62,0.62,0.61,0.60,0.59,0.59,0.57,0.56,0.55,0.54,0.52,0.53,0.53,0.53,0.52,0.50,0.49,0.49,0.49,0.48,0.47,0.47,0.46,0.45,0.43,0.42,0.43,0.42,0.42,0.43,0.42,0.42,0.41,0.40,0.40,0.39,0.39,0.40,0.39,0.38,0.37,0.35,0.34,0.33,0.32,0.30,0.28,0.28,0.28,0.27,0.28,0.29,0.28,0.26,0.26,0.27,0.27,0.27,0.27,0.26,0.26,0.26,0.26,0.26,0.25,0.26,0.27,0.25,0.25,0.26,0.25,0.27,0.28,0.29,0.29,0.29,0.29,0.28,0.26,0.26,0.25,0.25,0.25,0.26,0.26,0.26,0.28,0.28,0.28,0.28,0.29,0.29,0.27,0.26,0.27,0.28,0.26,0.26,0.28,0.29,0.29,0.29,0.31,0.30,0.30,0.30,0.29,0.28,0.28,0.28,0.27,0.28,0.27,0.26,0.25,0.25,0.24,0.24,0.24,0.26,0.26,0.26,0.28,0.28,0.29,0.30,0.31,0.30,0.30,0.33,0.33,0.33,0.34,0.36,0.38,0.38,0.37,0.38,0.38,0.38,0.36,0.37,0.37,0.35,0.35,0.35,0.35,0.35,0.35,0.35,0.35,0.34,0.34,0.32,0.32,0.32,0.32,0.31,0.32,0.33,0.34,0.35,0.36,0.34,0.36,0.36,0.35,0.34,0.34,0.33,0.30,0.30,0.30,0.28,0.26,0.26,0.26,0.26,0.27,0.27,0.27,0.28,0.30,0.30,0.31,0.32,0.32,0.33,0.34,0.35,0.35,0.36,0.37,0.37,0.38,0.39,0.40,0.40,0.41,0.42,0.41,0.38,0.38
Q9Y6A9	0.91,0.90,0.90,0.90,0.89,0.89,0.89,0.89,0.89,0.89,0.89,0.89,0.88,0.89,0.88,0.88,0.89,0.89,0.88,0.88,0.88,0.88,0.88,0.87,0.87,0.87,0.87,0.87,0.87,0.87,0.87,0.87,0.88,0.88,0.87,0.87,0.87,0.87,0.86,0.87,0.87,0.87,0.87,0.87,0.87,0.87,0.86,0.86,0.85,0.84,0.84,0.83,0.83,0.82,0.81,0.80,0.81,0.80,0.80,0.79,0.79,0.78,0.76,0.75,0.75,0.73,0.72,0.71,0.70,0.69,0.67,0.66,0.65,0.63,0.61,0.61,0.60,0.58,0.57,0.56,0.55,0.53,0.52,0.52,0.50,0.49,0.49,0.49,0.48,0.49,0.49,0.49,0.50,0.49,0.48,0.48,0.49,0.47,0.46,0.45,0.45,0.44,0.43,0.44,0.44,0.43,0.43,0.44,0.43,0.43,0.43,0.43,0.43,0.43,0.44,0.45,0.44,0.45,0.46,0.47,0.48,0.48,0.50,0.51,0.51,0.52,0.53,0.54,0.54,0.56,0.56,0.57,0.57,0.58,0.59,0.60,0.61,0.62,0.63,0.65,0.66,0.67,0.69,0.70,0.71,0.72,0.74,0.76,0.77,0.78,0.79,0.79,0.81,0.82,0.83,0.83,0.84,0.86,0.86,0.87,0.87,0.87,0.89,0.89,0.89,0.90,0.90,0.91,0.91
Q7KZF4	0.82,0.79,0.76,0.73,0.70,0.68,0.66,0.64,0.63,0.62,0.60,0.59,0.57,0.55,0.54,0.53,0.52,0.52,0.52,0.53,0.54,0.53,0.53,0.51,0.50,0.49,0.48,0.46,0.44,0.42,0.40,0.38,0.36,0.34,0.33,0.31,0.30,0.29,0.28,0.27,0.28,0.28,0.28,0.29,0.31,0.32,0.34,0.36,0.38,0.37,0.39,0.40,0.41,0.43,0.43,0.43,0.44,0.44,0.42,0.42,0.40,0.38,0.37,0.35,0.35,0.33,0.32,0.33,0.33,0.33,0.33,0.34,0.35,0.35,0.35,0.34,0.34,0.34,0.33,0.34,0.35,0.35,0.34,0.36,0.37,0.36,0.35,0.34,0.32,0.30,0.29,0.27,0.26,0.26,0.24,0.26,0.27,0.26,0.28,0.29,0.29,0.29,0.29,0.29,0.29,0.29,0.29,0.29,0.28,0.28,0.28,0.28,0.27,0.26,0.26,0.27,0.29,0.31,0.31,0.33,0.33,0.34,0.33,0.34,0.33,0.31,0.31,0.30,0.30,0.31,0.32,0.33,0.33,0.34,0.35,0.34,0.33,0.34,0.34,0.33,0.33,0.33,0.33,0.34,0.34,0.36,0.37,0.39,0.39,0.40,0.41,0.41,0.42,0.42,0.43,0.43,0.43,0.41,0.40,0.40,0.40,0.40,0.38,0.39,0.39,0.39,0.39,0.39,0.39,0.40,0.41,0.40,0.41,0.42,0.41,0.41,0.41,0.40,0.38,0.38,0.37,0.37,0.38,0.37,0.36,0.36,0.34,0.32,0.31,0.31,0.30,0.28,0.28,0.29,0.31,0.30,0.30,0.29,0.29,0.28,0.28,0.26,0.25,0.25,0.23,0.22,0.22,0.22,0.21,0.20,0.20,0.20,0.21,0.20,0.22,0.23,0.23,0.24,0.25,0.27,0.27,0.27,0.29,0.28,0.28,0.28,0.29,0.29,0.30,0.30,0.30,0.30,0.30,0.30,0.29,0.28,0.27,0.27,0.27,0.28,0.28,0.29,0.28,0.28,0.28,0.28,0.29,0.29,0.30,0.32,0.32,0.32,0.31,0.29,0.28,0.26,0.24,0.23,0.22,0.23,0.24,0.24,0.23,0.22,0.21,0.22,0.22,0.21,0.21,0.21,0.22,0.21,0.22,0.21,0.21,0.20,0.20,0.21,0.22,0.22,0.21,0.23,0.22,0.22,0.23,0.24,0.25,0.25,0.27,0.26,0.25,0.24,0.24,0.25,0.25,0.26,0.27,0.27,0.27,0.28,0.27,0.26,0.25,0.26,0.26,0.27,0.27,0.29,0.29,0.31,0.30,0.30,0.30,0.31,0.34,0.34,0.35,0.37,0.38,0.37,0.38,0.39,0.38,0.38,0.38,0.38,0.37,0.36,0.36,0.34,0.33,0.34,0.34,0.33,0.33,0.33,0.31,0.31,0.31,0.31,0.32,0.33,0.32,0.33,0.34,0.34,0.35,0.33,0.32,0.31,0.30,0.29,0.28,0.29,0.28,0.26,0.26,0.25,0.25,0.25,0.26,0.28,0.27,0.28,0.30,0.31,0.32,0.34,0.36,0.36,0.37,0.37,0.36,0.36,0.36,0.36,0.37,0.37,0.37,0.37,0.37,0.35,0.33,0.32,0.31,0.30,0.30,0.30,0.31,0.31,0.31,0.32,0.33,0.35,0.34,0.35,0.35,0.34,0.34,0.33,0.30,0.29,0.28,0.29,0.28,0.26,0.27,0.26,0.25,0.25,0.25,0.27,0.27,0.28,0.30,0.30,0.31,0.31,0.31,0.31,0.31,0.30,0.30,0.31,0.31,0.33,0.35,0.36,0.35,0.34,0.34,0.34,0.34,0.32,0.31,0.31,0.31,0.31,0.31,0.31,0.31,0.31,0.31,0.32,0.30,0.31,0.32,0.32,0.32,0.31,0.30,0.30,0.28,0.28,0.27,0.25,0.26,0.25,0.25,0.25,0.26,0.26,0.26,0.27,0.27,0.27,0.26,0.26,0.26,0.27,0.28,0.28,0.28,0.29,0.29,0.32,0.33,0.34,0.35,0.36,0.37,0.37,0.39,0.39,0.38,0.39,0.37,0.36,0.36,0.36,0.36,0.37,0.37,0.37,0.37,0.38,0.39,0.38,0.38,0.39,0.39,0.39,0.41,0.42,0.42,0.42,0.42,0.42,0.40,0.39,0.38,0.37,0.38,0.37,0.38,0.38,0.36,0.34,0.33,0.32,0.31,0.30,0.30,0.28,0.28,0.29,0.29,0.30,0.29,0.28,0.28,0.27,0.25,0.24,0.24,0.23,0.21,0.21,0.21,0.21,0.20,0.21,0.20,0.20,0.20,0.21,0.20,0.21,0.22,0.22,0.24,0.24,0.26,0.26,0.27,0.27,0.27,0.28,0.29,0.29,0.29,0.29,0.30,0.30,0.30,0.30,0.29,0.29,0.28,0.28,0.28,0.28,0.30,0.30,0.31,0.31,0.31,0.31,0.32,0.33,0.33,0.33,0.33,0.33,0.32,0.31,0.29,0.29,0.27,0.26,0.25,0.24,0.23,0.23,0.25,0.25,0.23,0.23,0.22,0.21,0.20,0.20,0.20,0.20,0.20,0.20,0.19,0.19,0.19,0.19,0.20,0.20,0.21,0.19,0.21,0.22,0.22,0.24,0.24,0.23,0.24,0.25,0.25,0.25,0.26,0.26,0.26,0.27,0.28,0.28,0.28,0.30,0.31,0.33,0.32,0.30,0.30,0.30,0.30,0.32,0.34,0.35,0.38,0.40,0.41,0.42,0.44,0.46,0.48,0.48,0.49,0.49,0.51,0.51,0.52,0.53,0.53,0.54,0.53,0.54,0.55,0.53,0.53,0.54,0.53,0.52,0.52,0.52,0.52,0.51,0.51,0.53,0.52,0.51,0.50,0.48,0.48,0.48,0.48,0.48,0.47,0.47,0.46,0.44,0.43,0.42,0.40,0.40,0.39,0.38,0.37,0.36,0.37,0.36,0.35,0.35,0.34,0.32,0.32,0.33,0.33,0.33,0.33,0.33,0.35,0.36,0.36,0.36,0.38,0.37,0.38,0.39,0.37,0.36,0.37,0.36,0.37,0.37,0.37,0.38,0.38,0.39,0.37,0.38,0.38,0.37,0.35,0.35,0.34,0.33,0.33,0.34,0.33,0.33,0.33,0.34,0.34,0.34,0.34,0.33,0.32,0.30,0.29,0.28,0.26,0.25,0.24,0.23,0.24,0.23,0.24,0.23,0.23,0.22,0.23,0.23,0.23,0.23,0.24,0.23,0.24,0.24,0.24,0.23,0.23,0.23,0.24,0.26,0.26,0.26,0.27,0.26,0.25,0.26,0.26,0.25,0.24,0.23,0.21,0.22,0.21,0.22,0.22,0.22,0.25,0.26,0.27,0.29,0.29,0.28,0.29,0.29,0.29,0.28,0.29,0.29,0.28,0.28,0.30,0.30,0.29,0.29,0.29,0.29,0.29,0.29,0.29,0.28,0.26,0.27,0.26,0.26,0.27,0.27,0.28,0.29,0.28,0.29,0.29,0.29,0.29,0.29,0.29,0.29,0.29,0.30,0.30,0.30,0.29,0.29,0.28,0.27,0.26,0.27,0.27,0.25,0.26,0.27,0.27,0.25,0.24,0.25,0.24,0.23,0.24,0.23,0.25,0.25,0.26,0.26,0.26,0.27,0.29,0.28,0.27,0.27,0.27,0.27,0.27,0.28,0.28,0.29,0.30,0.31,0.30,0.30,0.30,0.29,0.29,0.29,0.30,0.30,0.30,0.32,0.33,0.34,0.35,0.35,0.35,0.37,0.39,0.41,0.42,0.44,0.46,0.47,0.48,0.48,0.51,0.52,0.53,0.54,0.54,0.53,0.54,0.55,0.56,0.56,0.57,0.58,0.58,0.60,0.62,0.62,0.62,0.64,0.66,0.65,0.66,0.66
P04179	0.88,0.88,0.87,0.88,0.87,0.84,0.84,0.82,0.80,0.81,0.79,0.78,0.76,0.77,0.75,0.75,0.73,0.71,0.71,0.71,0.70,0.67,0.66,0.64,0.63,0.61,0.59,0.58,0.57,0.54,0.52,0.51,0.50,0.48,0.47,0.45,0.44,0.42,0.40,0.39,0.38,0.37,0.35,0.34,0.32,0.31,0.31,0.31,0.31,0.31,0.30,0.30,0.29,0.31,0.30,0.31,0.31,0.31,0.33,0.32,0.31,0.32,0.33,0.33,0.34,0.34,0.35,0.35,0.35,0.35,0.35,0.35,0.35,0.33,0.33,0.34,0.33,0.33,0.33,0.33,0.32,0.31,0.31,0.31,0.30,0.30,0.31,0.32,0.31,0.31,0.32,0.32,0.32,0.33,0.32,0.32,0.31,0.30,0.30,0.28,0.27,0.28,0.28,0.27,0.27,0.27,0.27,0.26,0.27,0.27,0.26,0.27,0.28,0.30,0.30,0.30,0.30,0.30,0.30,0.31,0.32,0.32,0.35,0.35,0.36,0.36,0.35,0.34,0.32,0.31,0.31,0.29,0.28,0.30,0.30,0.31,0.30,0.31,0.31,0.30,0.31,0.31,0.31,0.30,0.30,0.31,0.30,0.30,0.30,0.28,0.28,0.30,0.30,0.30,0.30,0.30,0.30,0.29,0.28,0.28,0.27,0.26,0.26,0.23,0.22,0.23,0.23,0.23,0.23,0.24,0.25,0.26,0.26,0.27,0.28,0.26,0.24,0.25,0.26,0.25,0.25,0.26,0.26,0.25,0.25,0.25,0.24,0.24,0.24,0.24,0.25,0.24,0.23,0.22,0.22,0.22,0.22,0.22,0.23,0.24,0.25,0.27,0.28,0.29,0.30,0.30,0.29,0.30,0.30,0.31,0.31,0.31,0.31,0.31,0.31,0.29,0.29,0.29,0.28,0.27,0.28,0.30
O60749	0.93,0.93,0.94,0.93,0.93,0.93,0.93,0.93,0.92,0.92,0.92,0.92,0.92,0.91,0.91,0.91,0.91,0.92,0.91,0.92,0.92,0.92,0.92,0.92,0.92,0.92,0.91,0.91,0.91,0.91,0.91,0.91,0.91,0.91,0.91,0.92,0.92,0.91,0.92,0.91,0.91,0.91,0.91,0.90,0.90,0.90,0.89,0.89,0.89,0.90,0.90,0.90,0.90,0.90,0.90,0.90,0.90,0.89,0.89,0.90,0.89,0.89,0.89,0.89,0.89,0.89,0.89,0.89,0.89,0.90,0.89,0.89,0.89,0.89,0.90,0.90,0.90,0.90,0.90,0.89,0.89,0.90,0.89,0.89,0.90,0.90,0.90,0.90,0.90,0.89,0.89,0.89,0.88,0.88,0.89,0.89,0.89,0.89,0.90,0.89,0.89,0.89,0.88,0.88,0.88,0.87,0.86,0.85,0.85,0.84,0.82,0.82,0.82,0.81,0.79,0.78,0.78,0.76,0.75,0.74,0.73,0.72,0.71,0.69,0.68,0.65,0.64,0.63,0.63,0.62,0.61,0.60,0.59,0.59,0.59,0.59,0.59,0.56,0.55,0.53,0.52,0.50,0.48,0.47,0.45,0.43,0.43,0.42,0.42,0.41,0.41,0.41,0.40,0.40,0.40,0.41,0.41,0.40,0.40,0.39,0.39,0.38,0.38,0.37,0.37,0.37,0.37,0.36,0.35,0.34,0.33,0.33,0.33,0.32,0.30,0.30,0.29,0.27,0.28,0.28,0.28,0.28,0.29,0.28,0.28,0.28,0.28,0.27,0.28,0.27,0.27,0.26,0.26,0.28,0.26,0.25,0.24,0.24,0.25,0.25,0.26,0.27,0.28,0.30,0.31,0.33,0.33,0.34,0.35,0.36,0.36,0.36,0.36,0.36,0.36,0.36,0.34,0.34,0.34,0.34,0.33,0.32,0.32,0.33,0.33,0.33,0.33,0.33,0.33,0.33,0.32,0.32,0.31,0.31,0.29,0.31,0.31,0.30,0.29,0.29,0.28,0.26,0.25,0.25,0.25,0.25,0.24,0.24,0.26,0.25,0.26,0.27,0.27,0.28,0.29,0.30,0.30,0.31,0.32,0.33,0.34,0.35,0.36,0.38,0.38,0.39,0.41,0.42,0.42,0.43,0.44,0.44,0.45,0.47,0.47,0.49,0.48,0.49,0.49,0.51,0.50,0.53,0.53,0.54,0.54,0.51,0.51,0.52,0.51,0.50,0.51,0.50,0.48,0.48,0.47,0.46,0.45,0.46,0.46,0.45,0.45,0.45,0.45,0.44,0.44,0.44,0.43,0.42,0.42,0.41,0.40,0.41,0.41,0.41,0.40,0.40,0.39,0.39,0.38,0.39,0.37,0.38,0.36,0.37,0.35,0.36,0.38,0.36,0.35,0.36,0.37,0.35,0.37,0.39,0.39,0.40,0.41,0.42,0.42,0.41,0.41,0.42,0.40,0.39,0.40,0.39,0.38,0.38,0.38,0.38,0.37,0.39,0.38,0.37,0.36,0.36,0.35,0.35,0.35,0.36,0.34,0.34,0.34,0.33,0.32,0.32,0.32,0.31,0.31,0.30,0.29,0.28,0.28,0.26,0.25,0.24,0.21,0.21,0.19,0.19,0.19,0.19,0.17,0.18,0.18,0.17,0.17,0.17,0.18,0.17,0.17,0.18,0.17,0.16,0.17,0.18,0.17,0.18,0.19,0.18,0.18,0.18,0.19,0.18,0.19,0.21,0.21,0.22,0.22,0.23,0.23,0.24,0.26,0.26,0.27,0.29,0.30,0.32,0.32,0.34,0.36,0.36,0.36,0.37,0.38,0.38,0.39,0.40,0.39,0.39,0.40,0.41,0.41,0.41,0.42,0.42,0.40,0.41,0.42,0.41,0.42,0.42,0.42,0.42,0.44,0.44,0.42,0.42,0.42,0.41,0.40,0.41,0.41,0.40,0.39,0.39,0.38,0.37,0.35,0.35,0.34,0.32,0.32,0.33,0.32,0.31,0.33,0.33,0.32,0.32,0.33,0.33,0.32,0.32,0.33,0.32,0.32,0.33,0.33,0.32,0.33,0.34,0.33,0.32,0.33,0.32,0.32,0.33,0.34,0.34,0.34,0.35,0.36,0.35,0.35,0.37,0.37,0.37,0.39,0.40,0.40,0.41,0.41,0.41,0.41,0.41,0.42,0.41,0.41,0.42,0.43,0.43,0.42,0.44,0.43,0.43,0.44,0.45,0.45
Q5JR59	0.83,0.82,0.83,0.82,0.82,0.82,0.83,0.83,0.83,0.83,0.83,0.83,0.82,0.83,0.83,0.83,0.83,0.83,0.83,0.83,0.83,0.82,0.82,0.83,0.83,0.83,0.84,0.84,0.84,0.84,0.84,0.83,0.83,0.84,0.85,0.85,0.85,0.85,0.85,0.85,0.85,0.86,0.85,0.85,0.86,0.86,0.86,0.86,0.86,0.86,0.86,0.86,0.86,0.86,0.85,0.85,0.85,0.85,0.84,0.84,0.84,0.85,0.84,0.84,0.84,0.84,0.83,0.83,0.84,0.83,0.83,0.83,0.83,0.83,0.82,0.82,0.82,0.83,0.82,0.82,0.82,0.82,0.82,0.82,0.82,0.81,0.80,0.80,0.80,0.80,0.80,0.79,0.79,0.78,0.78,0.78,0.78,0.78,0.78,0.79,0.78,0.78,0.78,0.78,0.78,0.78,0.78,0.78,0.77,0.78,0.78,0.78,0.78,0.79,0.79,0.79,0.79,0.79,0.78,0.78,0.79,0.78,0.79,0.79,0.79,0.79,0.80,0.80,0.80,0.80,0.80,0.80,0.80,0.80,0.80,0.82,0.82,0.82,0.82,0.81,0.81,0.81,0.81,0.81,0.81,0.81,0.80,0.80,0.80,0.80,0.79,0.79,0.79,0.78,0.78,0.78,0.78,0.77,0.77,0.77,0.77,0.78,0.78,0.77,0.77,0.77,0.77,0.77,0.78,0.78,0.78,0.78,0.78,0.78,0.78,0.79,0.78,0.78,0.79,0.79,0.79,0.80,0.80,0.80,0.81,0.81,0.81,0.82,0.82,0.82,0.83,0.83,0.84,0.84,0.84,0.84,0.84,0.84,0.85,0.85,0.85,0.85,0.85,0.84,0.84,0.85,0.85,0.84,0.85,0.85,0.85,0.84,0.85,0.85,0.85,0.86,0.85,0.86,0.86,0.86,0.86,0.86,0.86,0.86,0.86,0.86,0.86,0.86,0.86,0.86,0.85,0.84,0.84,0.84,0.84,0.84,0.84,0.84,0.84,0.84,0.84,0.84,0.83,0.83,0.83,0.83,0.82,0.82,0.82,0.83,0.82,0.82,0.82,0.82,0.81,0.81,0.81,0.81,0.81,0.80,0.80,0.81,0.80,0.80,0.79,0.79,0.79,0.79,0.78,0.79,0.78,0.78,0.78,0.78,0.79,0.79,0.78,0.78,0.77,0.78,0.78,0.78,0.79,0.79,0.80,0.80,0.81,0.81,0.81,0.81,0.81,0.80,0.81,0.81,0.80,0.80,0.80,0.80,0.81,0.80,0.80,0.80,0.80,0.80,0.81,0.81,0.81,0.82,0.82,0.82,0.82,0.82,0.83,0.84,0.83,0.83,0.83,0.83,0.83,0.83,0.83,0.83,0.83,0.83,0.83,0.82,0.82,0.82,0.83,0.82,0.83,0.83,0.83,0.84,0.84,0.84,0.84,0.84,0.85,0.84,0.85,0.84,0.84,0.84,0.85,0.84,0.85,0.84,0.84,0.84,0.84,0.84,0.84,0.84,0.84,0.83,0.84,0.84,0.84,0.84,0.84,0.84,0.84,0.85,0.84,0.85,0.84,0.85,0.84,0.84,0.84,0.83,0.83,0.83,0.82,0.82,0.83,0.83,0.82,0.83,0.83,0.83,0.83,0.83,0.83,0.82,0.81,0.81,0.81,0.82,0.82,0.82,0.83,0.82,0.83,0.82,0.83,0.83,0.83,0.83,0.83,0.83,0.82,0.83,0.83,0.83,0.83,0.83,0.83,0.83,0.84,0.84,0.84,0.85,0.85,0.85,0.85,0.85,0.84,0.84,0.84,0.84,0.84,0.83,0.83,0.84,0.85,0.86,0.86,0.85,0.85,0.85,0.84,0.84,0.84,0.83,0.83,0.82,0.82,0.82,0.82,0.82,0.83,0.83,0.83,0.83,0.82,0.82,0.81,0.81,0.81,0.80,0.80,0.80,0.80,0.80,0.80,0.81,0.82,0.82,0.82,0.83,0.82,0.82,0.83,0.83,0.82,0.82,0.82,0.82,0.83,0.83,0.84,0.84,0.84,0.84,0.84,0.85,0.85,0.85,0.85,0.84,0.84,0.84,0.84,0.83,0.83,0.83,0.83,0.84,0.84,0.85,0.84,0.84,0.84,0.84,0.84,0.84,0.83,0.83,0.82,0.82,0.83,0.82,0.83,0.82,0.82,0.83,0.82,0.82,0.81,0.80,0.80,0.80,0.80,0.79,0.80,0.79,0.80,0.79,0.79,0.79,0.78,0.78,0.78,0.78,0.78,0.78,0.78,0.78,0.78,0.78,0.78,0.78,0.78,0.78,0.79,0.78,0.79,0.78,0.79,0.79,0.79,0.79,0.79,0.78,0.79,0.79,0.79,0.79,0.79,0.79,0.80,0.80,0.80,0.80,0.81,0.81,0.82,0.81,0.81,0.82,0.82,0.83,0.84,0.85,0.84,0.84,0.84,0.84,0.84,0.84,0.84,0.84,0.85,0.85,0.84,0.84,0.85,0.85,0.84,0.84,0.84,0.84,0.84,0.84,0.85,0.84,0.84,0.85,0.85,0.85,0.85,0.85,0.85,0.85,0.84,0.84,0.84,0.84,0.84,0.84,0.83,0.83,0.83,0.83,0.83,0.82,0.82,0.82,0.83,0.83,0.82,0.82,0.82,0.81,0.82,0.82,0.82,0.82,0.82,0.83,0.83,0.83,0.83,0.83,0.82,0.82,0.82,0.82,0.82,0.82,0.82,0.81,0.81,0.81,0.82,0.82,0.83,0.82,0.83,0.83,0.83,0.83,0.83,0.83,0.83,0.83,0.84,0.83,0.84,0.84,0.84,0.84,0.85,0.84,0.84,0.84,0.84,0.83,0.83,0.83,0.83,0.82,0.82,0.83,0.83,0.83,0.83,0.83,0.83,0.83,0.83,0.83,0.82,0.82,0.82,0.82,0.82,0.82,0.82,0.82,0.82,0.82,0.82,0.82,0.82,0.82,0.82,0.82,0.83,0.83,0.82,0.82,0.81,0.82,0.81,0.82,0.82,0.82,0.83,0.83,0.83,0.83,0.83,0.83,0.83,0.83,0.83,0.84,0.84,0.84,0.83,0.83,0.83,0.83,0.82,0.82,0.83,0.82,0.82,0.81,0.81,0.82,0.82,0.82,0.82,0.82,0.82,0.82,0.81,0.81,0.81,0.82,0.82,0.82,0.82,0.82,0.82,0.83,0.83,0.83,0.83,0.83,0.82,0.82,0.82,0.82,0.82,0.82,0.82,0.82,0.82,0.82,0.82,0.83,0.83,0.83,0.84,0.84,0.84,0.84,0.84,0.84,0.84,0.83,0.83,0.82,0.82,0.82,0.82,0.83,0.83,0.83,0.83,0.83,0.82,0.82,0.82,0.82,0.81,0.81,0.80,0.80,0.81,0.80,0.80,0.81,0.80,0.80,0.80,0.80,0.80,0.80,0.81,0.81,0.81,0.80,0.81,0.81,0.80,0.81,0.81,0.81,0.81,0.80,0.80,0.80,0.81,0.81,0.80,0.80,0.80,0.80,0.80,0.80,0.81,0.81,0.81,0.81,0.81,0.82,0.82,0.82,0.82,0.82,0.82,0.82,0.81,0.82,0.82,0.81,0.82,0.82,0.82,0.81,0.82,0.82,0.83,0.83,0.83,0.84,0.84,0.84,0.84,0.84,0.85,0.86,0.86,0.86,0.86,0.86,0.87,0.87,0.86,0.86,0.86,0.87,0.87,0.87,0.87,0.87,0.86,0.85,0.86,0.86,0.86,0.86,0.86,0.87,0.87,0.87,0.86,0.86,0.86,0.86,0.85,0.85,0.85,0.84,0.83,0.82,0.82,0.83,0.82,0.81,0.81,0.81,0.80,0.80,0.79,0.80,0.80,0.80,0.80,0.80,0.80,0.80,0.79,0.79,0.80,0.80,0.80,0.81,0.81,0.81,0.80,0.80,0.80,0.80,0.80,0.80,0.80,0.81,0.81,0.81,0.81,0.82,0.81,0.81,0.82,0.83,0.83,0.83,0.83,0.84,0.84,0.85,0.85,0.85,0.86,0.85,0.86,0.86,0.86,0.86,0.86,0.86,0.86,0.86,0.86,0.85,0.85,0.85,0.85,0.85,0.85,0.86,0.87,0.87,0.86,0.86,0.86,0.86,0.86,0.86,0.86,0.86,0.86,0.86,0.86,0.86,0.86,0.86,0.86,0.85,0.85,0.85,0.85,0.85,0.84,0.83,0.83,0.83,0.81,0.81,0.80,0.79,0.78,0.78,0.78,0.77,0.77,0.76,0.76,0.75,0.74,0.73,0.73,0.72,0.71,0.71,0.70,0.69,0.68,0.68,0.67,0.66,0.65,0.64,0.64,0.63,0.62,0.62,0.61,0.61,0.60,0.60,0.59,0.58,0.58,0.57,0.56,0.56,0.56,0.56,0.56,0.57,0.57,0.57,0.57,0.57,0.56,0.56,0.55,0.55,0.55,0.55,0.55,0.54,0.54,0.54,0.53,0.53,0.53,0.53,0.53,0.54,0.54,0.54,0.54,0.53,0.54,0.54,0.53,0.53,0.53,0.54,0.54,0.54,0.54,0.54,0.54,0.54,0.54,0.54,0.54,0.53,0.53,0.52,0.52,0.52,0.52,0.52,0.52,0.52,0.52,0.52,0.51,0.51,0.51,0.51,0.51,0.52,0.52,0.52,0.52,0.52,0.52,0.51,0.52,0.52,0.52,0.51,0.51,0.52,0.52,0.52,0.52,0.52,0.51,0.51,0.51,0.51,0.51,0.52,0.52,0.52,0.52,0.52,0.52,0.52,0.52,0.51,0.52,0.52,0.52,0.53,0.53,0.53,0.54,0.53,0.54,0.54,0.54,0.54,0.55,0.54,0.54,0.54,0.55,0.54,0.54,0.54,0.54,0.54,0.54,0.53,0.53,0.53,0.53,0.53,0.53,0.53,0.53,0.53,0.53,0.52,0.53,0.53,0.54,0.54,0.54,0.55,0.55,0.55,0.55,0.55,0.54,0.54,0.54,0.54,0.54,0.53,0.53,0.53,0.53,0.52,0.52,0.53,0.53,0.52,0.53,0.53,0.53,0.53,0.53,0.53,0.53,0.52,0.52,0.52,0.52,0.52,0.52,0.52,0.52,0.53,0.53,0.52,0.52,0.52,0.51,0.51,0.51,0.51,0.51,0.51,0.51,0.51,0.50,0.51,0.51,0.51,0.51,0.51,0.51,0.51,0.52,0.51,0.51,0.51,0.51,0.51,0.51,0.51,0.52,0.52,0.52,0.52,0.52,0.53,0.53,0.54,0.53,0.53,0.53,0.54,0.54,0.54,0.54,0.53,0.54,0.54,0.54,0.54,0.54,0.54,0.54,0.54,0.55,0.55,0.54,0.53,0.54,0.54,0.54,0.54,0.54,0.54,0.54,0.54,0.55,0.55,0.55,0.55,0.54,0.54,0.54,0.54,0.54,0.54,0.53,0.53,0.53,0.54,0.54,0.54,0.53,0.53,0.53,0.52,0.53,0.53,0.53,0.52,0.52,0.52,0.52,0.53,0.53,0.53,0.53,0.54,0.54,0.53,0.53,0.52,0.52,0.52,0.52,0.53,0.53,0.53,0.53,0.53,0.53,0.53,0.53,0.53,0.53,0.53,0.53,0.53,0.54,0.53,0.53,0.53,0.53,0.54,0.54,0.54,0.55,0.56,0.55,0.55,0.55,0.55,0.55,0.55,0.55,0.55,0.56,0.56,0.56,0.57,0.59,0.59,0.61,0.62,0.62,0.63,0.64,0.64,0.65,0.65,0.67,0.68,0.69,0.69,0.70,0.71,0.72,0.73,0.74,0.75,0.76,0.77,0.78,0.78,0.79,0.79,0.81,0.81,0.81,0.83,0.83,0.83,0.84,0.85,0.86,0.86,0.87,0.87,0.88,0.88,0.89,0.88,0.89,0.88,0.88,0.88,0.88,0.88,0.88,0.88,0.88,0.88,0.87
Q96E29	0.70,0.70,0.69,0.68,0.68,0.69,0.69,0.70,0.70,0.71,0.72,0.73,0.73,0.74,0.74,0.75,0.75,0.75,0.76,0.75,0.76,0.76,0.76,0.76,0.76,0.77,0.77,0.77,0.77,0.78,0.78,0.79,0.81,0.80,0.80,0.82,0.82,0.83,0.83,0.83,0.84,0.85,0.86,0.87,0.88,0.88,0.89,0.89,0.90,0.90,0.90,0.90,0.89,0.89,0.90,0.89,0.90,0.90,0.90,0.90,0.90,0.90,0.90,0.90,0.90,0.91,0.90,0.90,0.91,0.91,0.90,0.90,0.89,0.89,0.90,0.90,0.90,0.90,0.90,0.90,0.90,0.91,0.90,0.90,0.90,0.90,0.90,0.90,0.89,0.89,0.89,0.88,0.88,0.88,0.89,0.88,0.88,0.88,0.88,0.87,0.87,0.87,0.86,0.87,0.85,0.84,0.84,0.84,0.83,0.82,0.81,0.82,0.81,0.81,0.80,0.80,0.79,0.79,0.78,0.77,0.77,0.77,0.75,0.76,0.74,0.72,0.71,0.70,0.68,0.67,0.67,0.66,0.65,0.64,0.62,0.60,0.59,0.58,0.56,0.55,0.55,0.53,0.52,0.51,0.50,0.49,0.48,0.47,0.46,0.45,0.46,0.45,0.44,0.45,0.43,0.42,0.41,0.39,0.37,0.37,0.38,0.36,0.35,0.35,0.34,0.35,0.35,0.34,0.33,0.34,0.34,0.32,0.32,0.31,0.30,0.30,0.32,0.32,0.32,0.32,0.32,0.31,0.33,0.32,0.32,0.31,0.32,0.32,0.31,0.31,0.32,0.30,0.30,0.29,0.27,0.27,0.29,0.28,0.29,0.29,0.30,0.29,0.29,0.29,0.30,0.29,0.27,0.28,0.28,0.27,0.27,0.29,0.29,0.30,0.30,0.31,0.32,0.32,0.32,0.31,0.32,0.31,0.30,0.28,0.28,0.29,0.29,0.28,0.29,0.29,0.28,0.27,0.27,0.28,0.28,0.30,0.31,0.29,0.29,0.30,0.29,0.28,0.28,0.29,0.27,0.27,0.29,0.29,0.28,0.30,0.30,0.30,0.30,0.30,0.30,0.30,0.29,0.29,0.27,0.27,0.27,0.28,0.27,0.27,0.29,0.28,0.26,0.27,0.28,0.28,0.29,0.31,0.31,0.31,0.31,0.32,0.30,0.29,0.30,0.29,0.28,0.29,0.30,0.31,0.30,0.32,0.31,0.31,0.30,0.32,0.31,0.31,0.30,0.29,0.28,0.27,0.27,0.28,0.27,0.27,0.28,0.28,0.26,0.27,0.27,0.28,0.28,0.30,0.30,0.30,0.29,0.30,0.28,0.27,0.29,0.28,0.26,0.27,0.28,0.28,0.28,0.30,0.29,0.28,0.27,0.28,0.27,0.27,0.26,0.27,0.25,0.25,0.25,0.25,0.24,0.26,0.26,0.27,0.26,0.27,0.28,0.26,0.27,0.28,0.27,0.27,0.26,0.25,0.24,0.24,0.26,0.26,0.26,0.27,0.28,0.27,0.27,0.28,0.29,0.29,0.29,0.31,0.31,0.32,0.31,0.31,0.29,0.30,0.32,0.31,0.30,0.31,0.31,0.32,0.33,0.34,0.34,0.34,0.32,0.33,0.34,0.33,0.33,0.34,0.33,0.35,0.35,0.36,0.38,0.38,0.38,0.38,0.37,0.36,0.37,0.38,0.39,0.40,0.40,0.39,0.38,0.38,0.37,0.36,0.36,0.37,0.38,0.39,0.39,0.38,0.40,0.41,0.40,0.41,0.41,0.41,0.40
Q9Y217	0.39,0.40,0.41,0.41,0.41,0.41,0.39,0.39,0.37,0.37,0.36,0.36,0.36,0.36,0.35,0.34,0.34,0.33,0.32,0.32,0.32,0.32,0.32,0.32,0.33,0.32,0.32,0.31,0.30,0.30,0.29,0.27,0.27,0.28,0.28,0.28,0.29,0.29,0.29,0.31,0.30,0.29,0.30,0.30,0.29,0.28,0.28,0.28,0.27,0.27,0.28,0.28,0.27,0.26,0.26,0.26,0.26,0.26,0.27,0.26,0.26,0.25,0.24,0.24,0.24,0.25,0.25,0.24,0.25,0.25,0.25,0.26,0.26,0.26,0.25,0.25,0.26,0.24,0.24,0.24,0.23,0.23,0.23,0.21,0.21,0.22,0.22,0.22,0.22,0.23,0.25,0.24,0.25,0.26,0.28,0.28,0.29,0.31,0.32,0.33,0.33,0.34,0.35,0.35,0.33,0.33,0.32,0.32,0.33,0.33,0.33,0.34,0.34,0.33,0.35,0.36,0.35,0.35,0.35,0.36,0.35,0.36,0.36,0.34,0.35,0.34,0.33,0.34,0.34,0.34,0.35,0.35,0.35,0.35,0.35,0.33,0.33,0.32,0.31,0.29,0.29,0.30,0.29,0.27,0.27,0.27,0.27,0.27,0.27,0.27,0.28,0.29,0.28,0.28,0.29,0.28,0.27,0.27,0.28,0.28,0.27,0.26,0.26,0.26,0.26,0.25,0.24,0.24,0.23,0.22,0.22,0.21,0.20,0.21,0.21,0.22,0.22,0.21,0.20,0.20,0.20,0.19,0.18,0.18,0.18,0.18,0.19,0.18,0.17,0.18,0.19,0.19,0.19,0.19,0.20,0.20,0.20,0.20,0.21,0.19,0.19,0.20,0.20,0.18,0.18,0.19,0.19,0.19,0.20,0.21,0.22,0.23,0.24,0.24,0.23,0.21,0.20,0.19,0.19,0.19,0.20,0.21,0.23,0.23,0.23,0.24,0.26,0.25,0.26,0.27,0.27,0.26,0.25,0.24,0.24,0.23,0.23,0.24,0.26,0.25,0.26,0.28,0.27,0.27,0.29,0.29,0.29,0.29,0.29,0.29,0.28,0.28,0.28,0.27,0.28,0.28,0.28,0.29,0.30,0.30,0.31,0.32,0.31,0.30,0.30,0.31,0.30,0.29,0.29,0.30,0.30,0.30,0.30,0.30,0.32,0.33,0.34,0.34,0.34,0.33,0.33,0.33,0.33,0.34,0.34,0.33,0.33,0.32,0.34,0.33,0.32,0.33,0.33,0.32,0.32,0.32,0.31,0.31,0.31,0.30,0.30,0.30,0.29,0.28,0.28,0.28,0.28,0.29,0.29,0.29,0.28,0.27,0.24,0.24,0.23,0.21,0.20,0.19,0.18,0.17,0.16,0.16,0.15,0.13,0.12,0.12,0.11,0.11,0.11,0.09,0.09,0.09,0.09,0.08,0.09,0.10,0.09,0.09,0.09,0.09,0.09,0.10,0.10,0.08,0.08,0.08,0.08,0.07,0.06,0.05,0.05,0.05,0.05,0.05,0.05,0.05,0.05,0.05,0.05,0.05,0.06,0.06,0.06,0.06,0.06,0.07,0.08,0.10,0.11,0.13,0.14,0.15,0.16,0.16,0.16,0.16,0.15,0.14,0.14,0.14,0.14,0.14,0.13,0.13,0.13,0.13,0.13,0.13,0.15,0.15,0.15,0.16,0.18,0.17,0.17,0.18,0.18,0.18,0.18,0.19,0.19,0.18,0.18,0.18,0.18,0.18,0.18,0.16,0.15,0.14,0.12,0.10,0.10,0.09,0.09,0.09,0.09,0.09,0.09,0.09,0.09,0.10,0.10,0.11,0.11,0.12,0.14,0.14,0.15,0.14,0.15,0.16,0.16,0.15,0.15,0.15,0.15,0.15,0.15,0.15,0.15,0.15,0.18,0.19,0.19,0.21,0.22,0.22,0.22,0.23,0.23,0.24,0.24,0.25,0.27,0.29,0.30,0.32,0.34,0.34,0.35,0.36,0.35,0.36,0.36,0.37,0.36,0.35,0.37,0.38,0.38,0.37,0.37,0.36,0.36,0.37,0.38,0.38,0.38,0.37,0.37,0.38,0.37,0.36,0.36,0.36,0.35,0.37,0.37,0.39,0.39,0.40,0.40,0.40,0.40,0.39,0.38,0.38,0.37,0.36,0.37,0.37,0.37,0.39,0.38,0.39,0.40,0.41,0.41,0.40,0.40,0.40,0.42,0.42,0.43,0.44,0.44,0.45,0.46,0.48,0.49,0.50,0.52,0.53,0.53,0.55,0.55,0.56,0.56,0.57,0.57,0.59,0.59,0.61,0.61,0.62,0.64,0.65,0.66,0.67,0.69,0.70,0.71,0.72,0.73,0.73,0.74,0.75,0.76,0.77,0.78,0.78,0.79,0.80,0.81,0.81,0.82,0.83,0.84,0.84,0.85,0.85,0.86,0.86,0.86,0.87,0.86,0.87,0.87,0.87,0.87,0.86,0.85,0.85,0.85,0.85,0.84,0.84,0.83,0.83,0.83,0.82,0.82,0.82,0.82,0.83,0.82,0.82,0.81,0.80,0.80,0.79,0.79,0.79,0.79,0.79,0.78,0.78,0.78,0.77,0.77,0.77,0.77,0.77,0.77,0.77,0.76,0.76,0.75,0.75,0.75,0.75,0.75,0.75,0.76,0.76,0.76,0.76,0.77,0.77,0.77
P52179	0.85,0.85,0.85,0.85,0.85,0.85,0.84,0.84,0.84,0.85,0.84,0.85,0.85,0.85,0.86,0.86,0.86,0.85,0.85,0.85,0.85,0.85,0.86,0.87,0.86,0.86,0.87,0.87,0.87,0.87,0.87,0.86,0.86,0.86,0.85,0.86,0.86,0.86,0.85,0.85,0.84,0.84,0.84,0.84,0.84,0.84,0.84,0.85,0.85,0.85,0.85,0.85,0.85,0.85,0.85,0.84,0.84,0.84,0.84,0.84,0.85,0.85,0.85,0.85,0.85,0.85,0.85,0.85,0.85,0.84,0.84,0.84,0.84,0.84,0.84,0.85,0.85,0.84,0.83,0.85,0.84,0.85,0.85,0.84,0.83,0.83,0.83,0.82,0.82,0.82,0.82,0.82,0.82,0.82,0.82,0.82,0.82,0.83,0.83,0.83,0.83,0.82,0.82,0.82,0.82,0.81,0.82,0.83,0.82,0.82,0.82,0.82,0.82,0.82,0.82,0.82,0.81,0.81,0.81,0.81,0.81,0.82,0.82,0.82,0.83,0.84,0.85,0.85,0.85,0.85,0.85,0.85,0.85,0.84,0.83,0.83,0.82,0.81,0.80,0.80,0.79,0.78,0.78,0.77,0.77,0.76,0.75,0.74,0.73,0.73,0.72,0.72,0.72,0.71,0.72,0.72,0.72,0.72,0.72,0.72,0.73,0.73,0.73,0.73,0.73,0.72,0.72,0.72,0.72,0.72,0.72,0.71,0.72,0.72,0.73,0.73,0.73,0.73,0.74,0.75,0.76,0.76,0.77,0.78,0.79,0.79,0.80,0.81,0.82,0.82,0.83,0.84,0.84,0.84,0.85,0.85,0.85,0.85,0.85,0.86,0.85,0.85,0.85,0.85,0.85,0.84,0.84,0.83,0.82,0.81,0.81,0.80,0.80,0.79,0.78,0.78,0.77,0.77,0.77,0.76,0.76,0.76,0.75,0.74,0.74,0.73,0.72,0.72,0.71,0.70,0.70,0.69,0.68,0.67,0.67,0.66,0.65,0.63,0.62,0.61,0.60,0.59,0.59,0.58,0.57,0.56,0.56,0.56,0.56,0.55,0.54,0.54,0.53,0.52,0.52,0.51,0.50,0.50,0.49,0.49,0.48,0.48,0.46,0.46,0.46,0.45,0.44,0.43,0.42,0.41,0.42,0.40,0.40,0.38,0.38,0.37,0.36,0.35,0.35,0.34,0.33,0.33,0.33,0.32,0.32,0.31,0.32,0.30,0.30,0.29,0.29,0.29,0.29,0.29,0.30,0.31,0.30,0.31,0.30,0.32,0.32,0.32,0.32,0.33,0.32,0.31,0.31,0.31,0.32,0.33,0.34,0.35,0.35,0.35,0.35,0.34,0.34,0.34,0.34,0.34,0.34,0.34,0.34,0.33,0.34,0.32,0.33,0.31,0.32,0.31,0.32,0.31,0.31,0.29,0.29,0.28,0.28,0.29,0.28,0.29,0.28,0.27,0.26,0.26,0.25,0.26,0.25,0.26,0.25,0.25,0.25,0.25,0.25,0.26,0.27,0.29,0.30,0.33,0.34,0.36,0.38,0.39,0.41,0.43,0.44,0.46,0.48,0.49,0.51,0.52,0.54,0.55,0.57,0.58,0.59,0.59,0.60,0.58,0.58,0.58,0.59,0.59,0.58,0.60,0.59,0.60,0.60,0.60,0.62,0.64,0.63,0.63,0.63,0.60,0.60,0.57,0.56,0.56,0.54,0.53,0.53,0.51,0.50,0.48,0.46,0.44,0.43,0.41,0.39,0.38,0.36,0.36,0.36,0.34,0.35,0.35,0.35,0.36,0.36,0.37,0.36,0.35,0.35,0.35,0.34,0.35,0.36,0.36,0.37,0.35,0.35,0.37,0.36,0.37,0.38,0.37,0.39,0.39,0.39,0.39,0.40,0.39,0.40,0.40,0.40,0.40,0.40,0.39,0.39,0.40,0.40,0.39,0.38,0.38,0.40,0.38,0.37,0.36,0.35,0.35,0.34,0.34,0.33,0.33,0.34,0.33,0.33,0.33,0.32,0.32,0.32,0.30,0.29,0.29,0.27,0.26,0.26,0.26,0.25,0.24,0.25,0.24,0.26,0.25,0.27,0.29,0.29,0.29,0.30,0.30,0.30,0.29,0.29,0.30,0.30,0.28,0.29,0.30,0.30,0.30,0.31,0.31,0.31,0.32,0.33,0.32,0.32,0.31,0.30,0.29,0.30,0.31,0.31,0.32,0.32,0.33,0.33,0.33,0.32,0.33,0.33,0.33,0.31,0.29,0.28,0.26,0.24,0.24,0.23,0.23,0.24,0.26,0.26,0.28,0.29,0.29,0.30,0.30,0.29,0.29,0.30,0.32,0.33,0.32,0.33,0.34,0.34,0.34,0.35,0.36,0.36,0.36,0.35,0.35,0.35,0.35,0.35,0.36,0.37,0.37,0.37,0.36,0.35,0.35,0.36,0.35,0.36,0.36,0.36,0.37,0.37,0.37,0.34,0.35,0.34,0.32,0.34,0.34,0.33,0.34,0.35,0.33,0.32,0.31,0.31,0.29,0.30,0.30,0.31,0.31,0.31,0.33,0.32,0.33,0.35,0.35,0.36,0.37,0.38,0.39,0.41,0.43,0.45,0.47,0.49,0.51,0.52,0.54,0.56,0.58,0.59,0.61,0.63,0.65,0.65,0.65,0.66,0.63,0.63,0.64,0.62,0.61,0.62,0.62,0.63,0.64,0.64,0.64,0.63,0.62,0.63,0.62,0.61,0.60,0.58,0.56,0.55,0.53,0.51,0.50,0.48,0.48,0.48,0.47,0.45,0.44,0.45,0.45,0.43,0.41,0.39,0.37,0.34,0.32,0.30,0.29,0.29,0.29,0.31,0.32,0.33,0.35,0.34,0.34,0.35,0.34,0.34,0.34,0.35,0.36,0.37,0.36,0.37,0.38,0.39,0.40,0.41,0.41,0.40,0.40,0.41,0.42,0.40,0.40,0.40,0.40,0.40,0.38,0.37,0.36,0.36,0.36,0.37,0.37,0.37,0.37,0.39,0.39,0.39,0.37,0.36,0.35,0.34,0.34,0.35,0.35,0.35,0.37,0.36,0.34,0.34,0.33,0.34,0.33,0.33,0.33,0.34,0.35,0.34,0.35,0.35,0.33,0.34,0.34,0.33,0.32,0.32,0.32,0.34,0.34,0.35,0.36,0.37,0.37,0.37,0.37,0.36,0.35,0.34,0.35,0.35,0.35,0.36,0.36,0.37,0.36,0.37,0.37,0.36,0.34,0.34,0.33,0.33,0.33,0.32,0.30,0.30,0.29,0.30,0.32,0.32,0.33,0.33,0.34,0.34,0.35,0.34,0.35,0.36,0.35,0.35,0.36,0.36,0.36,0.37,0.37,0.38,0.38,0.39,0.40,0.39,0.39,0.40,0.39,0.39,0.39,0.38,0.37,0.36,0.36,0.36,0.36,0.36,0.36,0.36,0.37,0.38,0.38,0.38,0.36,0.37,0.36,0.34,0.36,0.36,0.35,0.35,0.36,0.35,0.34,0.33,0.34,0.34,0.34,0.36,0.36,0.38,0.39,0.41,0.42,0.42,0.44,0.45,0.46,0.47,0.48,0.49,0.51,0.53,0.55,0.57,0.59,0.60,0.62,0.64,0.66,0.67,0.68,0.70,0.71,0.73,0.73,0.74,0.76,0.76,0.77,0.79,0.80,0.81,0.82,0.82,0.84,0.85,0.85,0.86,0.85,0.85,0.85,0.85,0.86,0.86,0.86,0.86,0.86,0.86,0.86,0.87,0.87,0.87,0.87,0.87,0.86,0.86,0.86,0.86,0.86,0.86,0.86,0.85,0.85,0.85,0.85,0.85,0.84,0.84,0.84,0.84,0.83,0.83,0.83,0.84,0.85,0.85,0.86,0.86,0.86,0.86,0.86,0.86,0.87,0.87,0.87,0.87,0.87,0.87,0.87,0.87,0.87,0.86,0.87,0.86,0.85,0.85,0.83,0.82,0.80,0.79,0.78,0.77,0.75,0.75,0.73,0.73,0.71,0.70,0.68,0.67,0.66,0.65,0.62,0.60,0.58,0.56,0.54,0.53,0.52,0.50,0.50,0.50,0.48,0.47,0.46,0.44,0.44,0.42,0.41,0.38,0.36,0.34,0.33,0.31,0.29,0.29,0.28,0.28,0.28,0.30,0.32,0.32,0.32,0.32,0.33,0.33,0.33,0.35,0.34,0.34,0.34,0.34,0.35,0.35,0.37,0.38,0.39,0.40,0.39,0.39,0.39,0.37,0.38,0.37,0.38,0.37,0.38,0.36,0.37,0.36,0.36,0.36,0.36,0.36,0.35,0.35,0.35,0.35,0.36,0.36,0.34,0.33,0.32,0.32,0.32,0.30,0.31,0.31,0.30,0.31,0.33,0.32,0.32,0.31,0.32,0.31,0.31,0.32,0.32,0.32,0.32,0.32,0.31,0.30,0.29,0.29,0.30,0.28,0.29,0.30,0.31,0.31,0.32,0.32,0.33,0.34,0.35,0.34,0.34,0.33,0.33,0.33,0.33,0.34,0.33,0.33,0.33,0.33,0.32,0.32,0.30,0.31,0.31,0.31,0.31,0.30,0.29,0.28,0.27,0.26,0.25,0.26,0.26,0.29,0.28,0.30,0.31,0.32,0.33,0.32,0.32,0.33,0.32,0.32,0.33,0.34,0.33,0.34,0.36,0.37,0.38,0.38,0.38,0.38,0.37,0.38,0.37,0.37,0.37,0.39,0.40,0.40,0.39,0.38,0.37,0.37,0.38,0.37,0.38,0.38,0.38,0.38,0.39,0.39,0.37,0.38,0.36,0.36,0.35,0.34,0.35,0.34,0.35,0.35,0.36,0.34,0.33,0.32,0.33,0.32,0.33,0.34,0.33,0.34,0.34,0.36,0.34,0.35,0.35,0.35,0.35,0.34,0.36,0.38,0.39,0.39,0.39,0.39,0.39,0.39,0.39,0.39,0.39,0.38,0.39,0.39,0.39,0.41,0.41,0.41,0.42,0.41,0.41,0.39,0.39,0.38,0.39,0.40,0.41,0.41,0.40,0.40,0.41,0.41,0.42,0.42,0.41,0.41,0.41,0.42,0.42,0.43,0.44,0.42,0.41,0.40,0.40,0.40,0.40,0.40,0.41,0.43,0.42,0.43,0.43,0.43,0.43,0.43,0.40,0.39,0.39,0.37,0.37,0.37,0.37,0.37,0.37,0.38,0.38,0.39,0.39,0.40,0.39,0.38,0.38,0.36,0.36,0.37,0.37,0.38,0.37,0.36,0.35,0.34,0.34,0.33,0.34,0.34,0.35,0.37,0.38,0.39,0.40,0.42,0.43,0.44,0.43,0.45,0.47,0.48,0.49,0.50,0.51,0.51,0.51,0.52,0.52,0.51,0.52,0.51,0.49,0.48,0.47,0.46,0.45,0.45,0.44,0.45,0.44,0.45,0.45,0.44,0.45,0.46,0.46,0.46,0.47,0.47,0.46,0.45,0.44,0.42,0.41,0.41,0.41,0.40,0.38,0.38,0.38,0.37,0.38,0.37,0.35,0.36,0.36,0.37,0.36,0.36,0.37,0.36,0.36,0.36,0.36,0.36,0.36,0.36,0.36,0.36,0.36,0.36,0.34,0.34,0.35,0.36,0.35,0.33,0.33,0.33,0.33,0.32,0.32,0.32,0.32,0.32,0.31,0.30,0.32,0.33,0.32,0.32,0.32,0.31,0.31,0.31,0.31,0.31,0.31,0.31,0.32,0.32,0.31,0.32,0.34,0.34,0.34,0.36,0.37,0.36,0.37,0.37,0.37,0.38,0.38,0.37,0.36,0.37,0.38,0.39,0.39,0.40,0.39,0.40,0.39,0.40,0.40,0.41,0.40,0.38,0.38,0.37,0.37,0.36,0.37,0.38,0.38,0.37,0.37,0.36,0.36,0.34,0.33,0.35,0.34,0.32,0.33,0.33,0.32,0.34,0.35,0.34,0.35,0.34,0.34,0.32,0.32,0.32,0.32,0.32,0.32,0.33,0.33,0.34,0.35,0.36,0.36,0.36,0.35,0.36,0.35,0.35,0.36,0.37,0.38,0.37,0.35,0.34,0.34,0.34,0.35,0.36,0.36,0.36,0.36,0.38,0.38,0.37,0.37,0.36,0.34,0.33,0.32,0.31,0.31,0.32,0.32,0.33,0.33,0.33,0.33,0.32,0.31,0.31,0.31,0.30,0.30,0.28,0.29,0.29,0.29,0.29,0.28,0.28,0.27,0.26,0.26,0.27,0.28,0.28,0.28,0.29,0.28,0.28,0.27,0.27,0.26,0.26,0.26,0.28,0.27,0.28,0.29,0.30,0.30,0.30,0.30,0.31,0.29,0.29,0.28,0.27,0.26,0.25,0.26,0.25,0.26,0.25,0.26,0.26,0.27,0.28,0.29,0.30,0.29,0.29,0.29,0.29,0.29,0.29,0.31,0.32,0.33,0.33,0.35,0.36,0.36,0.37,0.38,0.38,0.37,0.37,0.37,0.37,0.37,0.38,0.39,0.39,0.37,0.37,0.37,0.37,0.37,0.37,0.39,0.38,0.39,0.39,0.40,0.40,0.40,0.38,0.37,0.37,0.35,0.35,0.35,0.35,0.35,0.36,0.35,0.35,0.34,0.34,0.34,0.33,0.33,0.32,0.30,0.31,0.30,0.30,0.31,0.32,0.32,0.31,0.31,0.31,0.31,0.32,0.32,0.33,0.33,0.34,0.36,0.35,0.35,0.36,0.35,0.34,0.35,0.35,0.35,0.35,0.36,0.36,0.36,0.36,0.36,0.36,0.38,0.37,0.36,0.36,0.37,0.38,0.36,0.37,0.37,0.37,0.37,0.38,0.38,0.38,0.37,0.38,0.38,0.38,0.37,0.38,0.37,0.36,0.36,0.37,0.37,0.37,0.36,0.37,0.36,0.37,0.36,0.35,0.35,0.36,0.37,0.38,0.39,0.40,0.41,0.41,0.42,0.42,0.42,0.42,0.41,0.39,0.39,0.40,0.40,0.41,0.41,0.42,0.41,0.39,0.39,0.39,0.38,0.37,0.37,0.38,0.37,0.37,0.38,0.39,0.38,0.38,0.37,0.38,0.36,0.36,0.35,0.35,0.35,0.35,0.34,0.34,0.33,0.32,0.32,0.32,0.32,0.31,0.30,0.29,0.30,0.29,0.29,0.29,0.29,0.29,0.27,0.29,0.29,0.30,0.31,0.32,0.33,0.34,0.35,0.35,0.36,0.38,0.39,0.39,0.40,0.42,0.43,0.45,0.46,0.48,0.49,0.50,0.51,0.53,0.53,0.54,0.53,0.54,0.55,0.55,0.55,0.56,0.57,0.57,0.60,0.60,0.63,0.64,0.66,0.67
P43490	0.44,0.42,0.41,0.42,0.43,0.42,0.42,0.44,0.45,0.43,0.43,0.43,0.41,0.40,0.39,0.38,0.37,0.36,0.35,0.35,0.35,0.34,0.34,0.33,0.32,0.33,0.32,0.32,0.32,0.33,0.34,0.34,0.35,0.35,0.36,0.37,0.36,0.35,0.33,0.33,0.33,0.33,0.33,0.32,0.31,0.29,0.30,0.29,0.28,0.26,0.27,0.27,0.27,0.27,0.27,0.28,0.29,0.31,0.31,0.31,0.32,0.31,0.30,0.29,0.28,0.29,0.26,0.27,0.26,0.26,0.25,0.26,0.28,0.28,0.28,0.26,0.25,0.26,0.28,0.28,0.28,0.29,0.30,0.30,0.30,0.32,0.33,0.33,0.33,0.33,0.34,0.33,0.32,0.31,0.31,0.31,0.31,0.30,0.28,0.28,0.28,0.27,0.26,0.27,0.26,0.26,0.25,0.25,0.24,0.22,0.21,0.20,0.18,0.16,0.15,0.15,0.16,0.15,0.16,0.16,0.15,0.16,0.15,0.15,0.15,0.14,0.12,0.11,0.11,0.10,0.10,0.09,0.10,0.11,0.11,0.11,0.11,0.11,0.11,0.11,0.11,0.10,0.10,0.10,0.10,0.10,0.09,0.09,0.09,0.09,0.09,0.09,0.09,0.10,0.10,0.10,0.11,0.11,0.11,0.10,0.09,0.10,0.10,0.12,0.13,0.13,0.14,0.15,0.15,0.14,0.14,0.14,0.15,0.14,0.14,0.16,0.16,0.16,0.18,0.20,0.21,0.22,0.22,0.22,0.22,0.23,0.23,0.22,0.22,0.22,0.22,0.22,0.22,0.22,0.21,0.21,0.21,0.20,0.20,0.20,0.22,0.21,0.20,0.20,0.19,0.18,0.18,0.19,0.19,0.20,0.20,0.20,0.21,0.22,0.23,0.24,0.23,0.22,0.22,0.21,0.21,0.20,0.20,0.21,0.21,0.22,0.23,0.24,0.25,0.25,0.26,0.27,0.28,0.29,0.31,0.33,0.34,0.34,0.35,0.35,0.35,0.33,0.34,0.35,0.35,0.34,0.35,0.36,0.36,0.36,0.37,0.38,0.38,0.37,0.35,0.35,0.33,0.32,0.32,0.33,0.33,0.32,0.32,0.32,0.32,0.31,0.30,0.30,0.30,0.29,0.29,0.28,0.28,0.28,0.27,0.27,0.26,0.25,0.25,0.25,0.26,0.26,0.27,0.28,0.28,0.28,0.28,0.27,0.26,0.25,0.24,0.21,0.21,0.22,0.23,0.24,0.25,0.25,0.27,0.27,0.26,0.26,0.26,0.25,0.25,0.25,0.25,0.25,0.25,0.26,0.26,0.26,0.27,0.27,0.27,0.29,0.28,0.29,0.30,0.31,0.30,0.29,0.29,0.28,0.27,0.26,0.26,0.26,0.27,0.26,0.27,0.26,0.27,0.27,0.27,0.26,0.25,0.25,0.25,0.24,0.24,0.25,0.26,0.25,0.25,0.25,0.25,0.24,0.25,0.26,0.25,0.26,0.26,0.24,0.24,0.23,0.21,0.21,0.19,0.17,0.17,0.16,0.16,0.17,0.17,0.17,0.16,0.17,0.19,0.18,0.20,0.21,0.22,0.22,0.21,0.20,0.20,0.19,0.19,0.19,0.19,0.19,0.19,0.18,0.18,0.19,0.19,0.21,0.22,0.23,0.22,0.22,0.22,0.23,0.24,0.25,0.25,0.27,0.29,0.30,0.32,0.33,0.34,0.35,0.34,0.34,0.35,0.35,0.34,0.33,0.33,0.31,0.30,0.30,0.31,0.33,0.34,0.35,0.36,0.36,0.37,0.36,0.37,0.37,0.38,0.39,0.40,0.39,0.39,0.39,0.41,0.41,0.41,0.41,0.42,0.41,0.40,0.40,0.39,0.37,0.37,0.35,0.34,0.34,0.33,0.34,0.34,0.35,0.36,0.37,0.37,0.37,0.37,0.38,0.37,0.37,0.35,0.35,0.35,0.34,0.35,0.34,0.36,0.36,0.38,0.38,0.37,0.37,0.38,0.38,0.38,0.37,0.36,0.36,0.37,0.36,0.36,0.36,0.37,0.37,0.37,0.39,0.40,0.40,0.40,0.41,0.40,0.41,0.41,0.41,0.40
Q96HA1	0.87,0.88,0.88,0.88,0.88,0.89,0.88,0.89,0.89,0.87,0.87,0.86,0.86,0.85,0.84,0.84,0.83,0.82,0.81,0.81,0.81,0.79,0.78,0.77,0.76,0.76,0.76,0.75,0.74,0.74,0.72,0.72,0.70,0.69,0.68,0.67,0.66,0.66,0.65,0.64,0.63,0.62,0.61,0.60,0.59,0.59,0.58,0.57,0.57,0.56,0.57,0.57,0.58,0.58,0.57,0.58,0.58,0.58,0.59,0.60,0.60,0.60,0.61,0.62,0.63,0.63,0.64,0.63,0.64,0.64,0.65,0.66,0.67,0.68,0.68,0.69,0.70,0.70,0.70,0.71,0.72,0.73,0.74,0.74,0.74,0.74,0.74,0.75,0.75,0.76,0.76,0.76,0.76,0.76,0.76,0.77,0.78,0.79,0.79,0.78,0.78,0.77,0.78,0.77,0.77,0.77,0.77,0.77,0.78,0.78,0.79,0.78,0.79,0.79,0.78,0.78,0.79,0.79,0.79,0.79,0.79,0.79,0.79,0.79,0.79,0.81,0.81,0.82,0.82,0.81,0.81,0.81,0.81,0.81,0.81,0.81,0.80,0.79,0.79,0.79,0.79,0.79,0.79,0.80,0.80,0.80,0.81,0.81,0.82,0.81,0.81,0.81,0.82,0.82,0.82,0.82,0.83,0.83,0.84,0.84,0.84,0.85,0.85,0.85,0.85,0.86,0.86,0.86,0.86,0.86,0.87,0.88,0.88,0.88,0.87,0.87,0.87,0.88,0.88,0.89,0.88,0.88,0.87,0.88,0.87,0.86,0.85,0.84,0.83,0.83,0.82,0.82,0.81,0.80,0.80,0.80,0.80,0.80,0.79,0.79,0.79,0.78,0.78,0.77,0.77,0.76,0.76,0.76,0.76,0.75,0.75,0.75,0.74,0.74,0.74,0.75,0.75,0.75,0.75,0.76,0.76,0.77,0.77,0.77,0.77,0.78,0.79,0.79,0.80,0.82,0.82,0.82,0.82,0.83,0.84,0.83,0.83,0.82,0.83,0.83,0.83,0.83,0.84,0.84,0.84,0.84,0.84,0.85,0.85,0.85,0.84,0.84,0.84,0.84,0.85,0.84,0.84,0.85,0.85,0.85,0.84,0.84,0.84,0.85,0.85,0.85,0.85,0.84,0.85,0.84,0.83,0.81,0.82,0.82,0.82,0.81,0.82,0.82,0.83,0.83,0.83,0.84,0.83,0.82,0.80,0.79,0.80,0.79,0.78,0.78,0.76,0.75,0.74,0.74,0.72,0.72,0.72,0.70,0.70,0.69,0.69,0.69,0.68,0.68,0.67,0.67,0.68,0.69,0.69,0.70,0.70,0.71,0.72,0.73,0.73,0.73,0.72,0.72,0.71,0.70,0.70,0.70,0.70,0.70,0.71,0.73,0.74,0.74,0.75,0.75,0.76,0.77,0.78,0.78,0.78,0.79,0.80,0.79,0.80,0.81,0.81,0.81,0.81,0.81,0.81,0.81,0.81,0.80,0.80,0.80,0.80,0.80,0.80,0.81,0.80,0.80,0.80,0.81,0.81,0.82,0.82,0.82,0.82,0.81,0.82,0.81,0.81,0.81,0.81,0.81,0.81,0.82,0.82,0.83,0.83,0.83,0.84,0.84,0.85,0.84,0.84,0.84,0.84,0.85,0.85,0.85,0.86,0.87,0.87,0.87,0.87,0.86,0.86,0.85,0.85,0.85,0.86,0.86,0.86,0.85,0.85,0.85,0.85,0.86,0.86,0.86,0.86,0.86,0.86,0.87,0.86,0.86,0.87,0.87,0.87,0.86,0.86,0.87,0.87,0.88,0.88,0.88,0.88,0.88,0.88,0.88,0.88,0.88,0.87,0.85,0.83,0.82,0.83,0.82,0.81,0.81,0.80,0.79,0.79,0.79,0.80,0.79,0.79,0.79,0.80,0.80,0.80,0.80,0.80,0.80,0.79,0.79,0.79,0.78,0.78,0.78,0.79,0.78,0.78,0.77,0.77,0.77,0.77,0.76,0.76,0.76,0.76,0.75,0.74,0.75,0.75,0.76,0.75,0.75,0.75,0.76,0.76,0.76,0.76,0.76,0.77,0.77,0.77,0.77,0.77,0.76,0.76,0.76,0.76,0.76,0.75,0.75,0.76,0.76,0.76,0.76,0.76,0.76,0.76,0.76,0.76,0.76,0.77,0.76,0.77,0.77,0.77,0.77,0.78,0.78,0.78,0.78,0.78,0.79,0.79,0.78,0.77,0.77,0.78,0.77,0.76,0.75,0.74,0.73,0.73,0.72,0.72,0.70,0.70,0.69,0.68,0.68,0.69,0.68,0.68,0.68,0.68,0.68,0.68,0.69,0.69,0.69,0.69,0.69,0.69,0.68,0.68,0.67,0.67,0.67,0.67,0.67,0.68,0.69,0.69,0.70,0.70,0.70,0.70,0.70,0.70,0.70,0.71,0.72,0.73,0.73,0.74,0.75,0.76,0.76,0.77,0.78,0.79,0.79,0.79,0.79,0.78,0.78,0.79,0.78,0.78,0.78,0.78,0.78,0.78,0.79,0.79,0.79,0.80,0.80,0.80,0.80,0.81,0.81,0.82,0.82,0.82,0.83,0.84,0.84,0.85,0.85,0.85,0.85,0.84,0.85,0.85,0.85,0.85,0.85,0.84,0.85,0.84,0.84,0.84,0.83,0.83,0.83,0.83,0.83,0.83,0.83,0.83,0.83,0.84,0.83,0.83,0.82,0.82,0.82,0.82,0.82,0.82,0.82,0.82,0.82,0.81,0.81,0.81,0.81,0.81,0.81,0.81,0.81,0.82,0.82,0.82,0.82,0.82,0.81,0.81,0.80,0.79,0.79,0.80,0.79,0.80,0.79,0.80,0.80,0.79,0.79,0.79,0.79,0.79,0.78,0.79,0.79,0.79,0.79,0.79,0.79,0.79,0.79,0.79,0.79,0.80,0.80,0.80,0.80,0.80,0.80,0.80,0.80,0.80,0.80,0.80,0.80,0.79,0.79,0.79,0.80,0.81,0.82,0.83,0.83,0.83,0.83,0.83,0.83,0.83,0.84,0.84,0.84,0.84,0.84,0.84,0.85,0.85,0.85,0.85,0.85,0.85,0.84,0.84,0.84,0.84,0.84,0.83,0.83,0.83,0.83,0.83,0.83,0.84,0.84,0.84,0.84,0.85,0.85,0.85,0.85,0.85,0.85,0.85,0.85,0.85,0.85,0.85,0.85,0.85,0.84,0.84,0.83,0.84,0.84,0.84,0.83,0.83,0.83,0.83,0.83,0.83,0.82,0.83,0.83,0.83,0.83,0.82,0.82,0.82,0.82,0.82,0.82,0.82,0.82,0.82,0.81,0.81,0.81,0.80,0.80,0.80,0.80,0.80,0.79,0.79,0.79,0.78,0.78,0.77,0.76,0.75,0.75,0.74,0.74,0.74,0.73,0.73,0.73,0.73,0.73,0.73,0.73,0.73,0.72,0.71,0.70,0.70,0.71,0.71,0.71,0.72,0.71,0.71,0.71,0.70,0.69,0.70,0.70,0.70,0.70,0.71,0.71,0.71,0.72,0.71,0.71,0.71,0.71,0.72,0.73,0.74,0.76,0.76,0.77,0.77,0.77,0.78,0.78,0.78,0.78,0.78,0.78,0.78,0.79,0.79,0.80,0.81,0.81,0.81,0.81,0.81,0.81,0.81,0.81,0.82,0.83,0.83,0.83,0.83,0.83,0.83,0.83,0.82,0.83,0.82,0.83,0.82,0.83,0.83,0.82,0.82,0.82,0.82,0.81,0.81,0.81,0.81,0.81,0.81,0.81,0.81,0.81,0.81,0.81,0.81,0.81,0.81,0.81,0.81,0.81,0.81,0.81,0.81,0.80,0.81,0.81,0.80,0.81,0.80,0.80,0.81,0.82,0.81,0.81,0.81,0.81,0.81,0.81,0.81,0.81,0.82,0.82,0.82,0.82,0.82,0.83,0.82,0.83,0.82,0.82,0.83,0.83,0.83,0.83,0.83,0.83,0.84,0.83,0.84,0.84,0.84,0.85,0.85,0.85,0.85,0.85,0.85,0.84,0.84,0.84,0.82,0.82,0.82,0.82,0.83,0.83,0.83,0.83,0.83,0.83,0.84,0.84,0.83,0.83,0.82,0.82,0.82,0.82,0.81,0.82,0.82,0.81,0.81,0.81,0.81,0.82,0.82,0.82,0.82,0.82,0.82,0.82,0.82,0.82,0.82,0.82,0.82,0.82,0.83,0.82,0.83,0.83,0.83,0.83,0.83,0.83,0.83,0.83,0.83,0.83,0.83,0.83,0.82,0.82,0.83,0.83,0.83,0.83,0.83,0.84,0.84,0.84,0.84,0.84,0.83,0.83,0.83,0.83,0.82,0.82,0.82,0.82,0.82,0.81,0.81,0.81,0.81,0.81,0.81,0.81,0.81,0.80,0.81,0.81,0.81,0.81,0.81,0.81,0.80,0.80,0.81,0.80,0.81,0.80,0.81,0.81,0.81,0.81,0.81,0.81,0.81,0.81,0.82,0.81,0.81,0.82,0.82,0.82,0.82,0.82,0.82,0.82,0.82,0.82,0.82,0.82,0.82,0.83,0.83,0.83,0.83,0.84,0.85,0.85,0.85,0.85,0.85,0.85,0.85,0.86,0.86,0.86,0.87,0.87,0.87,0.87,0.87,0.86,0.86,0.86,0.86,0.85,0.84,0.83,0.84,0.83,0.84,0.83,0.83,0.84,0.83,0.84,0.84,0.84,0.85,0.85,0.85,0.84,0.84,0.83,0.83,0.83,0.83,0.83,0.83,0.83,0.82,0.81,0.81,0.81,0.80,0.81,0.80,0.79,0.79,0.79,0.80,0.80,0.80,0.80,0.80,0.81,0.82,0.83,0.84,0.83,0.83,0.83,0.83,0.82,0.82,0.82,0.83,0.83,0.83,0.82,0.82,0.83,0.82,0.82,0.82,0.82,0.83,0.82,0.83,0.83,0.83,0.83,0.84,0.84,0.84,0.84,0.83,0.84,0.85,0.84,0.84,0.84,0.84,0.84,0.84,0.83,0.83,0.83,0.83,0.83,0.83,0.83,0.83,0.83,0.84,0.83,0.83,0.83,0.83,0.83,0.84,0.84,0.83,0.84,0.83,0.84,0.84,0.84,0.85,0.84,0.84,0.84,0.85,0.85,0.85,0.85,0.85,0.86,0.86,0.85,0.86,0.85,0.84,0.83,0.82,0.82,0.82,0.82,0.81,0.81,0.81,0.81,0.81,0.81,0.81,0.81,0.80,0.79,0.79,0.79,0.77,0.77,0.76,0.76,0.76,0.76,0.75,0.75,0.75,0.75,0.74,0.75,0.74,0.74,0.74,0.74,0.74,0.74,0.74,0.74,0.75,0.75,0.76,0.76,0.77,0.77,0.77,0.78,0.78,0.78,0.79,0.78,0.78,0.78,0.78,0.78,0.78,0.79,0.80,0.80,0.80
Q92614	0.82,0.82,0.83,0.84,0.83,0.84,0.84,0.83,0.82,0.81,0.80,0.79,0.78,0.78,0.77,0.76,0.76,0.75,0.74,0.74,0.74,0.73,0.73,0.74,0.74,0.74,0.74,0.74,0.74,0.73,0.74,0.74,0.74,0.74,0.74,0.74,0.74,0.74,0.74,0.73,0.73,0.73,0.72,0.71,0.70,0.69,0.69,0.69,0.70,0.71,0.71,0.72,0.73,0.74,0.74,0.75,0.76,0.76,0.76,0.77,0.78,0.78,0.79,0.79,0.79,0.78,0.79,0.78,0.79,0.78,0.79,0.79,0.79,0.79,0.79,0.78,0.76,0.76,0.76,0.75,0.77,0.77,0.78,0.79,0.79,0.80,0.80,0.80,0.81,0.81,0.81,0.81,0.82,0.82,0.82,0.81,0.81,0.81,0.82,0.82,0.82,0.82,0.81,0.82,0.82,0.82,0.82,0.82,0.82,0.82,0.83,0.83,0.83,0.83,0.82,0.82,0.83,0.84,0.85,0.85,0.85,0.85,0.85,0.84,0.85,0.85,0.85,0.85,0.85,0.84,0.84,0.83,0.82,0.81,0.81,0.80,0.80,0.80,0.80,0.80,0.80,0.80,0.81,0.81,0.81,0.81,0.81,0.80,0.81,0.80,0.80,0.80,0.80,0.80,0.80,0.80,0.80,0.80,0.80,0.80,0.80,0.80,0.80,0.80,0.81,0.81,0.81,0.81,0.81,0.81,0.80,0.80,0.80,0.80,0.79,0.78,0.77,0.77,0.76,0.76,0.74,0.74,0.73,0.72,0.70,0.69,0.67,0.66,0.66,0.65,0.64,0.63,0.62,0.61,0.61,0.59,0.59,0.58,0.57,0.57,0.55,0.54,0.52,0.52,0.51,0.49,0.49,0.49,0.48,0.46,0.44,0.43,0.42,0.42,0.41,0.41,0.42,0.43,0.42,0.42,0.41,0.42,0.41,0.41,0.42,0.43,0.43,0.44,0.45,0.45,0.46,0.46,0.45,0.45,0.43,0.41,0.41,0.39,0.39,0.39,0.40,0.41,0.40,0.43,0.42,0.42,0.44,0.42,0.40,0.39,0.38,0.38,0.38,0.38,0.37,0.37,0.36,0.35,0.34,0.34,0.35,0.35,0.36,0.35,0.34,0.34,0.32,0.33,0.32,0.33,0.32,0.30,0.30,0.30,0.31,0.31,0.32,0.34,0.34,0.35,0.37,0.35,0.33,0.34,0.32,0.31,0.30,0.28,0.28,0.28,0.29,0.29,0.29,0.29,0.29,0.29,0.29,0.30,0.30,0.31,0.30,0.31,0.30,0.31,0.33,0.34,0.33,0.35,0.35,0.36,0.36,0.36,0.38,0.38,0.39,0.39,0.41,0.42,0.41,0.42,0.42,0.41,0.40,0.42,0.42,0.42,0.43,0.45,0.45,0.46,0.46,0.46,0.45,0.45,0.45,0.45,0.45,0.47,0.46,0.45,0.45,0.45,0.43,0.42,0.42,0.40,0.40,0.40,0.40,0.41,0.41,0.42,0.40,0.40,0.41,0.41,0.41,0.39,0.37,0.36,0.36,0.35,0.35,0.35,0.35,0.35,0.35,0.35,0.33,0.34,0.33,0.33,0.35,0.37,0.37,0.37,0.38,0.39,0.37,0.37,0.37,0.39,0.40,0.40,0.40,0.40,0.40,0.39,0.38,0.36,0.34,0.34,0.31,0.32,0.31,0.29,0.28,0.28,0.27,0.27,0.27,0.26,0.26,0.25,0.24,0.23,0.22,0.22,0.21,0.21,0.20,0.20,0.20,0.18,0.16,0.16,0.15,0.15,0.14,0.15,0.15,0.15,0.13,0.12,0.11,0.11,0.11,0.12,0.12,0.13,0.14,0.15,0.13,0.14,0.13,0.14,0.14,0.14,0.14,0.15,0.15,0.15,0.16,0.17,0.18,0.18,0.19,0.20,0.21,0.21,0.21,0.21,0.20,0.20,0.20,0.20,0.20,0.20,0.20,0.20,0.19,0.19,0.20,0.21,0.21,0.21,0.23,0.23,0.23,0.23,0.23,0.22,0.21,0.21,0.20,0.20,0.18,0.18,0.18,0.18,0.18,0.18,0.18,0.17,0.16,0.17,0.16,0.16,0.15,0.14,0.14,0.14,0.14,0.14,0.14,0.15,0.15,0.15,0.15,0.16,0.16,0.18,0.19,0.20,0.22,0.22,0.22,0.20,0.20,0.20,0.19,0.19,0.20,0.20,0.20,0.20,0.20,0.20,0.20,0.20,0.20,0.19,0.19,0.18,0.18,0.18,0.17,0.17,0.18,0.18,0.18,0.18,0.18,0.18,0.18,0.18,0.18,0.17,0.17,0.17,0.16,0.15,0.14,0.12,0.10,0.10,0.11,0.11,0.11,0.11,0.10,0.09,0.09,0.08,0.08,0.08,0.08,0.08,0.08,0.08,0.08,0.09,0.09,0.09,0.09,0.09,0.10,0.10,0.11,0.12,0.13,0.13,0.13,0.13,0.13,0.13,0.13,0.13,0.13,0.13,0.13,0.13,0.13,0.13,0.15,0.15,0.15,0.15,0.15,0.15,0.16,0.17,0.17,0.17,0.17,0.18,0.20,0.21,0.21,0.23,0.24,0.25,0.25,0.25,0.25,0.25,0.26,0.26,0.26,0.27,0.26,0.26,0.28,0.28,0.29,0.31,0.31,0.31,0.32,0.33,0.33,0.33,0.34,0.35,0.35,0.34,0.34,0.33,0.32,0.34,0.34,0.33,0.33,0.33,0.34,0.35,0.36,0.34,0.34,0.34,0.32,0.30,0.30,0.29,0.29,0.29,0.29,0.28,0.27,0.27,0.25,0.24,0.22,0.20,0.20,0.19,0.18,0.18,0.20,0.21,0.21,0.23,0.26,0.26,0.27,0.29,0.29,0.29,0.29,0.31,0.30,0.30,0.32,0.31,0.31,0.31,0.30,0.28,0.28,0.29,0.28,0.28,0.29,0.29,0.30,0.30,0.32,0.33,0.33,0.34,0.35,0.35,0.35,0.35,0.37,0.38,0.40,0.41,0.43,0.43,0.43,0.44,0.43,0.43,0.43,0.44,0.44,0.45,0.46,0.48,0.49,0.50,0.51,0.52,0.54,0.56,0.57,0.58,0.61,0.62,0.62,0.65,0.66,0.67,0.69,0.68,0.68,0.66,0.66,0.66,0.66,0.65,0.65,0.65,0.64,0.63,0.62,0.60,0.58,0.56,0.54,0.53,0.51,0.49,0.47,0.45,0.43,0.41,0.39,0.37,0.35,0.33,0.32,0.30,0.28,0.27,0.25,0.25,0.24,0.23,0.21,0.20,0.18,0.17,0.15,0.14,0.14,0.13,0.13,0.12,0.12,0.12,0.12,0.12,0.12,0.12,0.13,0.13,0.14,0.15,0.16,0.17,0.17,0.17,0.17,0.18,0.18,0.18,0.18,0.17,0.17,0.17,0.17,0.16,0.16,0.16,0.14,0.14,0.12,0.12,0.12,0.11,0.10,0.11,0.11,0.12,0.12,0.12,0.13,0.14,0.14,0.15,0.16,0.16,0.16,0.18,0.20,0.19,0.20,0.20,0.21,0.21,0.21,0.21,0.23,0.25,0.25,0.27,0.29,0.30,0.32,0.32,0.33,0.33,0.33,0.34,0.34,0.33,0.33,0.34,0.35,0.34,0.36,0.37,0.38,0.39,0.40,0.41,0.42,0.43,0.44,0.45,0.46,0.47,0.47,0.48,0.46,0.45,0.45,0.43,0.43,0.41,0.40,0.39,0.39,0.37,0.35,0.36,0.35,0.35,0.36,0.35,0.35,0.35,0.36,0.36,0.36,0.36,0.38,0.38,0.38,0.37,0.39,0.38,0.37,0.36,0.35,0.36,0.37,0.37,0.37,0.38,0.38,0.38,0.38,0.38,0.37,0.37,0.37,0.38,0.39,0.41,0.42,0.44,0.44,0.44,0.44,0.43,0.42,0.41,0.39,0.37,0.37,0.36,0.36,0.35,0.35,0.35,0.35,0.33,0.33,0.33,0.34,0.32,0.32,0.32,0.32,0.31,0.29,0.28,0.27,0.26,0.24,0.22,0.21,0.20,0.20,0.20,0.20,0.22,0.21,0.20,0.18,0.19,0.18,0.19,0.19,0.21,0.21,0.21,0.21,0.23,0.23,0.22,0.23,0.25,0.25,0.26,0.28,0.29,0.30,0.30,0.31,0.30,0.30,0.31,0.32,0.31,0.31,0.30,0.30,0.30,0.30,0.30,0.31,0.31,0.30,0.30,0.31,0.32,0.30,0.30,0.31,0.31,0.29,0.30,0.30,0.30,0.28,0.28,0.30,0.31,0.30,0.30,0.30,0.29,0.28,0.29,0.29,0.27,0.26,0.25,0.24,0.24,0.24,0.23,0.23,0.22,0.22,0.22,0.22,0.22,0.21,0.22,0.21,0.20,0.20,0.22,0.22,0.22,0.21,0.21,0.21,0.20,0.20,0.20,0.19,0.18,0.18,0.18,0.17,0.16,0.17,0.18,0.19,0.21,0.22,0.24,0.24,0.25,0.26,0.27,0.28,0.28,0.29,0.29,0.30,0.30,0.31,0.33,0.34,0.36,0.37,0.39,0.40,0.42,0.44,0.45,0.45,0.47,0.48,0.49,0.50,0.51,0.52,0.53,0.53,0.53,0.53,0.54,0.54,0.53,0.52,0.51,0.50,0.48,0.47,0.45,0.43,0.42,0.40,0.40,0.39,0.38,0.37,0.37,0.37,0.36,0.37,0.37,0.35,0.34,0.33,0.32,0.31,0.30,0.28,0.26,0.25,0.24,0.22,0.20,0.20,0.20,0.19,0.19,0.18,0.18,0.18,0.19,0.20,0.20,0.20,0.22,0.23,0.24,0.25,0.26,0.28,0.29,0.31,0.31,0.33,0.34,0.34,0.35,0.36,0.36,0.36,0.35,0.35,0.35,0.35,0.36,0.37,0.36,0.39,0.38,0.39,0.41,0.41,0.42,0.42,0.41,0.41,0.41,0.41,0.41,0.42,0.42,0.41,0.39,0.40,0.40,0.38,0.37,0.37,0.36,0.35,0.32,0.32,0.30,0.31,0.29,0.29,0.29,0.30,0.29,0.30,0.32,0.33,0.33,0.35,0.36,0.35,0.35,0.36,0.34,0.35,0.35,0.34,0.33,0.34,0.34,0.35,0.35,0.35,0.35,0.36,0.36,0.38,0.39,0.40,0.40,0.41,0.41,0.42,0.43,0.44,0.45,0.46,0.47,0.48,0.48,0.48,0.49,0.50,0.48,0.50,0.50,0.49,0.48,0.49,0.49,0.50,0.50,0.49,0.50,0.50,0.50,0.49,0.50,0.50,0.50,0.50,0.51,0.52,0.53,0.53,0.54,0.54,0.54,0.54,0.55,0.55,0.55,0.55,0.55,0.55,0.55,0.55,0.55,0.54,0.55,0.55,0.55,0.55,0.55,0.56,0.56,0.55,0.56,0.56,0.55,0.55,0.53,0.53,0.54,0.54,0.53,0.53,0.54,0.53,0.52,0.53,0.53,0.52,0.51,0.51,0.50,0.49,0.50,0.49,0.48,0.48,0.48,0.48,0.48,0.49,0.49,0.49,0.49,0.49,0.49,0.48,0.47,0.48,0.47,0.46,0.46,0.46,0.46,0.45,0.45,0.45,0.45,0.45,0.45,0.45,0.45,0.46,0.45,0.45,0.46,0.47,0.47,0.47,0.47,0.47,0.47,0.48,0.48,0.48,0.49,0.49,0.49,0.49,0.49,0.49,0.49,0.49,0.48,0.49,0.49,0.49,0.50,0.50,0.50,0.50,0.51,0.52,0.52,0.52,0.53,0.54,0.54,0.55,0.56,0.57,0.58,0.59,0.59,0.61,0.62,0.63,0.64,0.65,0.65,0.66,0.67,0.68,0.68,0.68,0.69,0.69,0.70,0.70,0.70,0.69,0.69,0.70,0.70,0.70,0.70,0.69,0.69,0.69,0.70,0.70,0.69,0.69,0.68,0.68,0.68,0.68,0.67,0.67,0.66,0.66,0.65,0.64,0.63,0.62,0.61,0.60,0.59,0.58,0.58,0.57,0.57,0.55,0.55,0.54,0.54,0.53,0.53,0.53,0.52,0.52,0.53,0.53,0.53,0.53,0.52,0.52,0.53,0.53,0.53,0.53,0.53,0.54,0.54,0.55,0.55,0.55,0.55,0.54,0.54,0.54,0.55,0.55,0.56,0.55,0.56,0.56,0.55,0.55,0.55,0.54,0.54,0.53,0.54,0.54,0.54,0.54,0.53,0.53,0.53,0.52,0.53,0.53,0.53,0.52,0.52,0.53,0.53,0.52,0.52,0.52,0.51,0.51,0.51,0.50,0.49,0.49,0.49,0.48,0.48,0.48,0.47,0.46,0.45,0.45,0.44,0.44,0.44,0.45,0.45,0.45,0.46,0.46,0.46,0.46,0.46,0.46,0.46,0.46,0.47,0.48,0.48,0.48,0.47,0.47,0.49,0.49,0.48,0.49,0.49,0.49,0.48,0.49,0.49,0.49,0.50,0.51,0.51,0.51,0.52,0.53,0.53,0.53,0.53,0.54,0.55,0.56,0.57,0.58,0.58,0.59,0.60,0.61,0.62,0.63,0.63,0.64,0.64,0.63,0.63,0.64,0.63,0.63,0.63,0.63,0.62,0.62,0.62,0.62,0.62,0.62,0.62,0.62,0.62,0.62,0.62,0.62,0.61,0.62,0.62,0.62,0.63,0.63,0.63,0.62,0.62,0.61,0.61,0.61,0.60,0.60,0.59,0.57,0.57,0.55,0.55,0.54,0.54,0.54,0.54,0.54,0.53,0.54,0.54,0.54,0.54,0.53,0.53,0.53,0.53,0.53,0.53,0.53,0.53,0.53,0.53,0.54,0.54,0.54,0.54,0.54,0.53,0.53,0.53,0.53,0.54,0.54,0.55,0.55,0.54,0.54,0.54,0.54,0.55,0.55,0.55,0.55,0.55,0.55,0.56,0.56,0.57,0.57,0.57,0.57,0.56,0.56,0.56,0.56,0.56,0.56,0.56,0.57,0.57,0.57,0.56,0.56,0.55,0.55,0.55,0.55,0.55,0.56,0.56,0.55,0.56,0.56,0.57,0.57,0.57,0.58,0.58,0.57,0.58,0.58,0.59,0.59,0.59,0.59,0.59,0.59,0.59,0.59,0.60,0.59,0.60,0.60,0.60,0.61,0.61,0.61,0.61,0.62,0.62,0.62,0.63,0.64,0.65,0.66,0.67,0.67,0.69,0.69,0.69,0.70,0.70,0.69,0.68,0.68,0.68,0.67,0.67,0.67,0.67,0.67,0.67,0.67,0.67,0.67,0.67,0.67,0.66,0.66,0.65,0.64,0.65,0.65,0.65,0.65,0.65,0.65,0.64,0.64,0.64,0.63,0.63,0.62,0.61,0.61,0.60,0.58,0.58,0.57,0.57,0.56,0.55,0.55,0.54,0.54,0.54,0.54,0.54,0.53,0.54,0.54,0.54,0.53,0.53,0.53,0.53,0.53,0.52,0.52,0.52,0.53,0.53,0.52,0.53,0.53,0.53,0.53,0.53,0.54,0.54,0.55,0.55,0.55,0.55,0.55,0.55,0.54,0.55,0.55,0.55,0.55,0.55,0.55,0.55,0.55,0.54,0.54,0.55,0.55,0.54,0.54,0.53,0.54,0.54,0.54,0.54,0.54,0.54,0.54,0.54,0.54,0.54,0.54,0.54,0.53,0.53,0.54,0.54,0.54,0.53,0.53,0.52,0.52,0.52,0.52,0.53,0.53,0.53,0.52,0.53,0.53,0.52,0.52,0.53,0.53,0.54,0.55,0.55,0.56,0.56,0.57,0.58,0.58,0.58,0.58,0.58,0.59,0.59,0.59,0.59,0.59,0.59,0.58,0.58,0.58,0.58,0.58,0.58,0.58,0.58,0.58,0.58,0.58,0.58,0.58,0.58,0.58,0.58,0.58,0.59,0.59,0.58,0.58,0.59,0.58,0.57,0.58,0.57,0.57,0.55,0.55,0.55,0.54,0.54,0.54,0.54,0.54,0.53,0.53,0.53,0.53,0.52,0.52,0.52,0.52,0.53,0.53,0.53,0.52,0.53,0.53,0.52,0.52,0.52,0.52,0.53,0.53,0.53,0.52,0.52,0.52,0.52,0.53,0.53,0.53,0.53,0.54,0.53,0.53,0.54,0.54,0.54,0.54,0.54,0.54,0.54,0.55,0.55,0.55,0.55,0.55,0.55,0.56,0.56,0.56,0.56,0.56,0.56,0.56,0.56,0.56,0.56,0.56,0.56,0.56,0.56,0.56,0.56,0.56,0.55,0.56,0.56,0.55,0.55,0.55,0.55,0.54,0.54,0.54,0.54,0.54,0.54,0.53,0.53,0.54,0.55,0.56,0.56,0.57,0.58,0.59,0.59,0.60,0.61,0.62,0.62,0.62,0.62,0.62,0.61,0.61,0.61,0.61,0.61,0.60,0.60,0.60,0.61,0.61,0.61,0.62,0.62,0.63,0.64,0.65,0.65,0.66,0.65,0.67,0.67,0.67,0.68,0.69,0.69,0.70,0.70,0.69,0.69,0.69,0.68,0.67,0.67,0.65,0.65,0.65,0.65,0.65,0.65,0.66,0.67,0.68,0.69,0.70,0.70,0.70,0.70,0.71,0.72,0.72,0.73,0.73,0.73,0.73,0.74,0.74,0.75,0.75,0.75,0.76,0.76,0.76,0.77,0.77,0.77,0.77,0.76,0.75,0.75,0.76,0.76,0.77,0.77,0.77,0.78,0.78,0.78,0.78,0.79,0.80,0.80,0.80,0.80,0.79,0.80,0.80,0.81,0.82,0.81,0.81,0.81,0.80,0.81,0.81,0.81,0.80,0.80,0.79,0.79,0.79,0.79,0.79,0.79,0.79,0.79,0.80,0.80,0.82,0.82,0.82,0.82,0.82,0.82,0.82,0.82,0.82,0.83,0.82,0.82,0.82,0.82,0.81,0.81
Q96BF6	0.64,0.64,0.62,0.60,0.60,0.60,0.59,0.58,0.59,0.58,0.58,0.56,0.55,0.53,0.52,0.51,0.51,0.52,0.52,0.52,0.51,0.50,0.47,0.45,0.44,0.43,0.41,0.40,0.38,0.38,0.37,0.35,0.34,0.33,0.32,0.31,0.32,0.32,0.31,0.32,0.33,0.34,0.35,0.36,0.37,0.37,0.36,0.37,0.36,0.35,0.36,0.36,0.36,0.36,0.36,0.37,0.37,0.36,0.36,0.35,0.33,0.33,0.33,0.33,0.33,0.33,0.32,0.33,0.35,0.35,0.35,0.35,0.36,0.37,0.38,0.39,0.38,0.37,0.37,0.37,0.35,0.33,0.32,0.30,0.28,0.27,0.26,0.27,0.25,0.25,0.26,0.24,0.23,0.24,0.25,0.24,0.24,0.25,0.26,0.25,0.26,0.28,0.29,0.30,0.31,0.33,0.35,0.37,0.37,0.38,0.39,0.40,0.41,0.42,0.42,0.43,0.45,0.46,0.47,0.49,0.52,0.53,0.55,0.58,0.60,0.62,0.64,0.65,0.66,0.68,0.70,0.71,0.73,0.75,0.76,0.76,0.78,0.79,0.80,0.80,0.82,0.83,0.83,0.84,0.84,0.85,0.84,0.85,0.84,0.84,0.84,0.84,0.84,0.84,0.84,0.84,0.83,0.83,0.83,0.83,0.83,0.83,0.83,0.83,0.83,0.82,0.82,0.82,0.82,0.83,0.83,0.83,0.83,0.83,0.83,0.83,0.84,0.84,0.84,0.84,0.84,0.84,0.84,0.84,0.84,0.84,0.84,0.84,0.83,0.83,0.84,0.84,0.84,0.84,0.84,0.84,0.85,0.85,0.85,0.85,0.85,0.85,0.86,0.86,0.86,0.85,0.86,0.86,0.87,0.86,0.85,0.85,0.85,0.85,0.85,0.85,0.85,0.85,0.85,0.85,0.85,0.86,0.86,0.87,0.87,0.86,0.86,0.87,0.87,0.87,0.87,0.88,0.88,0.88,0.88,0.88,0.88,0.88,0.88,0.88,0.88,0.89,0.89,0.88,0.88,0.88,0.89,0.89,0.89,0.89,0.90,0.90,0.91,0.91,0.91,0.91,0.91,0.91,0.90,0.90,0.91,0.90,0.91,0.90,0.90,0.90,0.90,0.90,0.90,0.89,0.90,0.90,0.90,0.90,0.90,0.89,0.89,0.89,0.88,0.88,0.88,0.87,0.87,0.87,0.88,0.87,0.88,0.88,0.88,0.88,0.87,0.86,0.85,0.85,0.86,0.85,0.84,0.83,0.82,0.80,0.78,0.78,0.77,0.75,0.74,0.74,0.74,0.71,0.70,0.70,0.69,0.67,0.65,0.65,0.64,0.62,0.61,0.60,0.60,0.59,0.58,0.57,0.56,0.55,0.54,0.52,0.51,0.48,0.47,0.46,0.46,0.45,0.44,0.42,0.41,0.39,0.38,0.37,0.37,0.37,0.37,0.36,0.36,0.34,0.34,0.34,0.34,0.32,0.33,0.33,0.33,0.32,0.33,0.33,0.31,0.30,0.31,0.32,0.31,0.29,0.30,0.29,0.28,0.27,0.28,0.27,0.27,0.28,0.28,0.27,0.26,0.24,0.25,0.24,0.24,0.24,0.25,0.26,0.28,0.30,0.31,0.31,0.32,0.33,0.34,0.35,0.36,0.36,0.36,0.37,0.37,0.37,0.37,0.36,0.37,0.37,0.37,0.36,0.36,0.36,0.36,0.36,0.36,0.36,0.36,0.36,0.38,0.37,0.38,0.39,0.40,0.40,0.40,0.39,0.41,0.40,0.39,0.39,0.38,0.37,0.34,0.33,0.34,0.33,0.32,0.32,0.32,0.31,0.31,0.33,0.32,0.31,0.31,0.32,0.32,0.31,0.33,0.34,0.34,0.35,0.37,0.38,0.39,0.39,0.41,0.41,0.41,0.41,0.43,0.43,0.43,0.44,0.46,0.47,0.49,0.50,0.51,0.54,0.55,0.56,0.58,0.61,0.62,0.62,0.65,0.66,0.66,0.67,0.68,0.68,0.67,0.69,0.70,0.70,0.70,0.72,0.73,0.72,0.73,0.75,0.75,0.75,0.76,0.76,0.76,0.77,0.78,0.78,0.78,0.79,0.79,0.80,0.80,0.80,0.80,0.80,0.80,0.80,0.80,0.80,0.80,0.79,0.79,0.79,0.79,0.79,0.79,0.79,0.79,0.79,0.80,0.81,0.82,0.82,0.82,0.83,0.83,0.84,0.85,0.85,0.84,0.85,0.85,0.85,0.85,0.85,0.85,0.85,0.86,0.86,0.86,0.85,0.85,0.86,0.86,0.86,0.87,0.87,0.87,0.86,0.87,0.87,0.88,0.88,0.88,0.88,0.89,0.88,0.89,0.88,0.88,0.88,0.88,0.88,0.88,0.88,0.88,0.88,0.88,0.89,0.89,0.89,0.89,0.89,0.89,0.89,0.89,0.89,0.90,0.90,0.90,0.90,0.90,0.90,0.90,0.89,0.89,0.89,0.89,0.90,0.90,0.89,0.89,0.89,0.89,0.89,0.88
P14649	0.89,0.89,0.89,0.89,0.88,0.88,0.88,0.88,0.88,0.88,0.88,0.88,0.88,0.88,0.88,0.88,0.88,0.88,0.88,0.88,0.88,0.88,0.87,0.88,0.88,0.88,0.88,0.89,0.89,0.89,0.89,0.87,0.86,0.84,0.85,0.84,0.82,0.81,0.80,0.79,0.77,0.76,0.76,0.75,0.74,0.73,0.72,0.72,0.70,0.69,0.68,0.66,0.65,0.64,0.63,0.62,0.60,0.60,0.59,0.59,0.59,0.57,0.56,0.54,0.52,0.50,0.49,0.48,0.45,0.43,0.43,0.41,0.40,0.40,0.40,0.38,0.38,0.38,0.38,0.37,0.37,0.37,0.37,0.36,0.35,0.35,0.35,0.34,0.32,0.34,0.34,0.33,0.34,0.36,0.36,0.35,0.35,0.36,0.36,0.36,0.34,0.33,0.33,0.32,0.34,0.35,0.34,0.33,0.34,0.34,0.34,0.32,0.33,0.33,0.33,0.32,0.33,0.34,0.35,0.35,0.36,0.36,0.36,0.36,0.37,0.38,0.37,0.38,0.39,0.39,0.38,0.38,0.39,0.37,0.37,0.37,0.38,0.39,0.38,0.37,0.36,0.36,0.36,0.36,0.37,0.35,0.35,0.36,0.36,0.36,0.37,0.38,0.39,0.41,0.42,0.43,0.42,0.42,0.42,0.43,0.43,0.42,0.42,0.43,0.42,0.41,0.41,0.43,0.42,0.42,0.43,0.44,0.45,0.45,0.45,0.43,0.42,0.41,0.40,0.41,0.40,0.40,0.40,0.42,0.41,0.41,0.43,0.45,0.44,0.45,0.46,0.46,0.46,0.46,0.45,0.45,0.44,0.45,0.45,0.43,0.42,0.42,0.43,0.43,0.41,0.42,0.44,0.43
Q14CX7	0.55,0.52,0.53,0.54,0.54,0.54,0.53,0.54,0.53,0.51,0.50,0.50,0.50,0.48,0.48,0.48,0.47,0.46,0.47,0.48,0.48,0.47,0.48,0.46,0.44,0.43,0.41,0.40,0.38,0.37,0.35,0.35,0.34,0.32,0.31,0.31,0.31,0.31,0.32,0.33,0.33,0.35,0.36,0.34,0.32,0.32,0.31,0.31,0.30,0.31,0.31,0.31,0.31,0.32,0.33,0.32,0.31,0.32,0.33,0.31,0.29,0.29,0.28,0.25,0.25,0.25,0.25,0.25,0.25,0.26,0.26,0.26,0.28,0.29,0.29,0.30,0.30,0.29,0.29,0.29,0.28,0.26,0.25,0.24,0.24,0.24,0.24,0.25,0.26,0.26,0.27,0.27,0.28,0.27,0.27,0.26,0.26,0.26,0.25,0.24,0.23,0.23,0.24,0.23,0.23,0.24,0.24,0.25,0.25,0.26,0.26,0.26,0.26,0.26,0.25,0.24,0.24,0.24,0.24,0.24,0.25,0.26,0.26,0.27,0.28,0.28,0.29,0.27,0.26,0.25,0.24,0.22,0.22,0.21,0.19,0.19,0.19,0.19,0.18,0.18,0.19,0.20,0.21,0.23,0.24,0.25,0.26,0.27,0.26,0.27,0.27,0.27,0.27,0.27,0.26,0.26,0.26,0.26,0.27,0.27,0.26,0.25,0.25,0.25,0.24,0.25,0.25,0.27,0.27,0.27,0.29,0.30,0.30,0.31,0.31,0.31,0.31,0.31,0.31,0.31,0.31,0.31,0.29,0.30,0.28,0.27,0.27,0.26,0.26,0.26,0.26,0.24,0.23,0.25,0.25,0.24,0.24,0.25,0.27,0.26,0.26,0.27,0.28,0.27,0.28,0.30,0.29,0.30,0.28,0.27,0.28,0.27,0.27,0.27,0.26,0.26,0.27,0.27,0.27,0.27,0.28,0.29,0.30,0.31,0.31,0.30,0.30,0.29,0.28,0.27,0.27,0.26,0.26,0.27,0.26,0.25,0.26,0.28,0.28,0.26,0.27,0.28,0.27,0.27,0.27,0.25,0.24,0.23,0.21,0.20,0.21,0.20,0.20,0.19,0.20,0.20,0.21,0.21,0.22,0.24,0.24,0.24,0.24,0.24,0.26,0.28,0.29,0.31,0.32,0.32,0.33,0.33,0.34,0.35,0.34,0.34,0.35,0.35,0.33,0.33,0.34,0.33,0.32,0.33,0.32,0.31,0.32,0.32,0.33,0.33,0.34,0.35,0.35,0.36,0.38,0.38,0.40,0.41,0.41,0.40,0.40,0.39,0.37,0.37,0.36,0.34,0.31,0.30,0.28,0.27,0.27,0.26,0.26,0.26,0.25,0.27,0.28,0.29,0.29,0.31,0.30,0.30,0.32,0.33,0.31,0.32,0.33,0.33,0.32,0.32,0.32,0.31,0.30,0.31,0.29,0.27,0.27,0.26,0.24,0.23,0.23,0.23,0.25,0.25,0.25,0.25,0.26,0.26,0.26,0.27,0.28,0.28,0.28,0.29,0.29,0.29,0.28,0.28,0.29,0.28,0.27,0.27,0.28,0.26,0.25,0.27,0.27,0.25,0.26,0.28,0.28,0.28,0.29,0.29,0.30,0.32,0.33,0.34,0.35,0.38,0.39,0.39,0.39,0.38,0.37,0.38,0.39,0.39,0.40,0.40,0.39,0.39,0.39,0.39,0.37,0.37,0.37,0.36,0.34,0.32,0.31,0.31,0.30,0.29,0.29,0.30,0.28,0.28,0.30,0.30,0.29,0.29,0.31,0.31,0.30,0.29,0.29,0.27,0.26,0.25,0.23,0.21,0.21,0.22,0.21,0.21,0.21,0.20,0.19,0.18,0.19,0.20,0.20,0.21,0.23,0.24,0.25,0.27,0.29,0.30,0.31,0.31,0.32,0.31,0.31,0.31,0.31,0.31,0.31,0.29,0.28,0.27,0.26,0.24,0.23,0.23,0.23,0.22,0.22,0.23,0.23,0.23,0.25,0.26,0.25,0.25,0.25,0.24,0.24,0.24,0.24,0.23,0.22,0.22,0.20,0.19,0.18,0.17,0.15,0.14,0.14,0.13,0.14,0.14,0.14,0.15,0.14,0.14,0.14,0.14,0.14,0.14,0.14,0.15,0.15,0.15,0.15,0.15,0.15,0.14,0.13,0.12,0.12,0.10,0.10,0.10,0.11,0.11,0.11,0.13,0.14,0.14,0.16,0.16,0.17,0.19,0.19,0.20,0.20,0.20,0.19,0.19,0.19,0.18,0.17,0.17,0.17,0.17,0.17,0.17,0.17,0.17,0.17,0.17,0.17,0.17,0.18,0.18,0.18,0.19,0.20,0.20,0.20,0.20,0.21,0.21,0.20,0.20,0.20,0.20,0.20,0.20,0.19,0.19,0.20,0.20,0.18,0.18,0.17,0.18,0.18,0.18,0.18,0.18,0.18,0.19,0.21,0.21,0.21,0.21,0.22,0.22,0.22,0.23,0.24,0.25,0.25,0.25,0.25,0.26,0.26,0.26,0.26,0.27,0.27,0.26,0.26,0.26,0.24,0.24,0.24,0.23,0.22,0.22,0.21,0.21,0.20,0.20,0.20,0.20,0.18,0.19,0.19,0.20,0.20,0.21,0.20,0.19,0.20,0.20,0.19,0.20,0.21,0.21,0.21,0.21,0.22,0.23,0.24,0.23,0.24,0.23,0.24,0.25,0.25,0.26,0.26,0.27,0.27,0.29,0.31,0.31,0.32,0.32,0.32,0.32,0.33,0.33,0.34,0.34,0.34,0.35,0.35,0.35,0.33,0.33,0.35,0.37,0.37,0.36,0.36,0.37,0.38,0.37,0.38,0.38,0.37,0.36,0.35,0.34,0.34,0.33,0.33,0.32,0.31,0.30,0.29,0.29,0.28,0.28,0.26,0.24,0.24,0.23,0.22,0.22,0.22,0.21,0.21,0.20,0.20,0.20,0.19,0.20,0.21,0.23,0.24,0.24,0.24,0.25,0.27,0.28,0.29,0.30,0.30,0.31,0.33,0.34,0.36,0.37,0.38,0.38,0.40,0.40,0.40,0.40,0.40,0.41,0.42,0.42,0.42,0.43,0.44,0.44,0.45,0.46,0.46,0.46,0.47,0.48,0.48,0.48,0.49,0.49,0.49,0.49,0.48,0.49,0.47,0.47,0.45,0.43,0.42,0.39,0.37,0.36,0.34,0.33,0.31,0.29,0.28,0.26,0.26,0.25,0.25,0.26,0.25,0.26,0.25,0.24,0.25,0.25,0.23,0.22,0.23,0.22,0.21,0.22,0.22,0.21,0.20,0.20,0.20,0.19,0.19,0.19,0.17,0.17,0.17,0.17,0.16,0.17,0.20,0.19,0.21,0.23,0.23,0.23,0.24,0.24,0.24,0.24,0.25,0.25,0.25,0.26,0.26,0.26,0.25,0.27,0.27,0.26,0.27,0.29,0.28,0.28,0.30,0.30,0.30,0.31,0.32,0.33,0.32,0.32,0.33,0.33,0.34,0.36,0.35,0.35,0.35,0.35,0.34,0.32,0.32,0.32,0.30,0.30,0.30,0.29,0.28,0.28,0.28,0.26,0.26,0.26,0.24,0.23,0.23,0.23,0.22,0.21,0.22,0.20,0.19,0.19,0.19,0.17,0.17,0.17,0.16,0.15,0.15,0.16,0.17,0.16,0.16,0.16,0.14,0.14,0.14,0.15,0.15,0.17,0.19,0.20,0.21,0.21,0.24,0.25,0.25,0.27,0.28,0.28,0.29,0.29,0.29,0.30,0.31,0.31,0.32,0.34,0.34,0.34,0.35,0.35,0.35,0.36,0.37,0.37,0.36,0.37,0.38,0.37,0.36,0.37,0.37,0.36,0.36,0.37,0.36,0.35,0.35,0.35,0.33,0.32,0.32,0.30,0.31,0.28,0.28,0.29,0.28,0.29,0.29,0.30,0.31,0.33,0.33,0.33,0.34,0.35,0.35,0.35,0.36,0.36,0.36,0.36,0.37,0.36,0.36,0.36,0.36,0.36,0.36,0.36,0.36,0.35,0.35,0.35,0.35,0.35,0.34,0.34,0.33,0.33,0.32,0.32,0.32,0.30,0.31,0.30,0.28,0.28,0.28,0.28,0.26,0.25,0.25,0.24,0.25,0.25,0.23,0.22,0.22,0.22,0.20,0.21,0.21,0.20,0.20,0.20,0.21,0.21,0.21,0.21,0.22,0.21,0.21,0.22,0.22,0.22
Q9BRK3	0.61,0.62,0.63,0.63,0.63,0.64,0.65,0.65,0.66,0.66,0.66,0.66,0.67,0.65,0.65,0.64,0.64,0.63,0.63,0.63,0.63,0.61,0.61,0.60,0.59,0.58,0.57,0.57,0.57,0.55,0.54,0.53,0.53,0.52,0.52,0.51,0.51,0.51,0.50,0.50,0.48,0.48,0.48,0.47,0.47,0.47,0.46,0.44,0.44,0.42,0.41,0.39,0.37,0.36,0.35,0.34,0.33,0.33,0.33,0.34,0.35,0.35,0.35,0.36,0.36,0.36,0.36,0.35,0.34,0.33,0.33,0.33,0.33,0.32,0.34,0.34,0.35,0.34,0.34,0.35,0.35,0.36,0.36,0.34,0.35,0.34,0.34,0.32,0.32,0.31,0.32,0.34,0.34,0.34,0.34,0.36,0.36,0.36,0.36,0.35,0.33,0.31,0.30,0.29,0.28,0.28,0.27,0.27,0.29,0.30,0.30,0.31,0.30,0.31,0.29,0.28,0.27,0.26,0.25,0.25,0.24,0.24,0.23,0.22,0.24,0.23,0.23,0.24,0.25,0.25,0.25,0.25,0.24,0.23,0.24,0.24,0.23,0.25,0.26,0.27,0.28,0.30,0.31,0.32,0.33,0.32,0.33,0.34,0.34,0.35,0.34,0.34,0.34,0.34,0.34,0.34,0.34,0.35,0.37,0.37,0.38,0.38,0.38,0.38,0.39,0.37,0.38,0.37,0.38,0.37,0.38,0.37,0.37,0.37,0.38,0.38,0.39,0.40,0.38,0.38,0.37,0.37,0.35,0.34,0.33,0.32,0.31,0.30,0.29,0.28,0.26,0.27,0.29,0.29,0.30,0.31,0.33,0.33,0.32,0.32,0.32,0.31,0.31,0.30,0.30,0.30,0.30,0.31,0.32,0.31,0.31,0.31,0.31,0.32,0.33,0.33,0.33,0.32,0.32,0.32,0.32,0.31,0.31,0.32,0.32,0.32,0.34,0.35,0.34,0.34,0.36,0.37,0.36,0.35,0.34,0.33,0.32,0.31,0.30,0.31,0.31,0.30,0.31,0.32,0.32,0.32,0.33,0.33,0.31,0.30,0.29,0.28,0.27,0.26,0.25,0.24,0.25,0.24,0.23,0.25,0.24,0.23,0.23,0.23,0.22,0.22,0.22,0.21,0.20,0.21,0.21,0.20,0.20,0.22,0.23,0.25,0.27,0.29,0.30,0.33,0.34,0.34,0.37,0.38,0.39,0.41,0.43,0.44,0.46,0.48,0.50,0.53,0.54,0.56,0.58,0.60,0.61,0.62,0.63,0.64,0.64,0.66,0.67,0.69,0.71,0.71,0.73,0.74,0.75,0.76,0.77,0.79,0.80,0.80,0.80,0.79,0.79,0.78,0.77,0.76,0.76,0.74,0.73,0.72,0.71,0.70,0.69,0.69,0.68,0.67,0.66,0.65,0.64,0.63,0.62,0.62,0.60,0.60,0.59,0.59,0.58,0.57,0.56,0.56,0.57,0.56,0.57,0.58,0.58,0.58,0.59,0.60,0.60,0.61,0.61,0.61,0.63,0.64,0.65,0.66,0.67,0.67,0.69,0.70,0.71,0.72,0.73,0.73,0.74,0.75,0.76,0.77,0.77,0.78,0.79,0.80,0.82,0.83,0.84,0.85,0.86,0.88,0.89,0.90,0.90,0.91,0.90,0.90,0.89,0.90,0.90,0.89,0.88,0.88,0.86,0.86,0.86,0.83,0.83,0.82,0.81,0.80,0.80,0.80,0.80,0.80,0.79,0.79,0.79,0.79,0.78,0.78,0.77,0.77,0.77,0.77,0.76,0.76,0.76,0.76,0.76,0.76,0.76,0.75,0.75,0.75,0.74,0.75,0.74,0.75,0.74,0.74,0.74,0.75,0.76,0.76,0.77,0.77,0.79,0.80,0.81,0.82
Q9H6N6	0.57,0.56,0.56,0.56,0.55,0.55,0.56,0.55,0.55,0.56,0.56,0.56,0.56,0.56,0.56,0.56,0.56,0.56,0.56,0.56,0.56,0.55,0.55,0.54,0.54,0.54,0.54,0.54,0.54,0.54,0.54,0.54,0.54,0.54,0.54,0.54,0.54,0.55,0.54,0.54,0.54,0.53,0.54,0.54,0.54,0.54,0.55,0.54,0.55,0.55,0.54,0.54,0.53,0.54,0.54,0.54,0.54,0.54,0.54,0.53,0.53,0.54,0.54,0.54,0.54,0.54,0.54,0.54,0.54,0.54,0.54,0.54,0.54,0.54,0.54,0.54,0.54,0.54,0.55,0.55,0.55,0.55,0.55,0.55,0.55,0.55,0.55,0.54,0.54,0.54,0.54,0.54,0.54,0.54,0.55,0.55,0.55,0.55,0.55,0.56,0.56,0.56,0.56,0.56,0.56,0.56,0.56,0.57,0.56,0.56,0.55,0.56,0.56,0.57,0.57,0.56,0.55,0.55,0.55,0.55,0.55,0.55,0.55,0.56,0.56,0.56,0.57,0.56,0.56,0.57,0.57,0.57,0.57,0.57,0.57,0.56,0.56,0.56,0.56,0.55,0.55,0.55,0.55,0.54,0.55,0.55,0.55,0.55,0.55,0.55,0.55,0.55,0.55,0.54,0.54,0.54,0.55,0.55,0.56,0.56,0.55,0.55,0.55,0.55,0.54,0.54,0.54,0.54,0.54,0.54,0.54,0.54,0.54,0.55,0.55,0.55,0.55,0.56,0.56,0.56,0.57,0.57,0.56,0.56,0.57,0.57,0.56,0.56,0.56,0.56,0.56,0.56,0.57,0.57,0.57,0.57,0.57,0.57,0.57,0.57,0.57,0.57,0.57,0.57,0.57,0.58,0.58,0.57,0.58,0.58,0.58,0.58,0.57,0.57,0.57,0.56,0.57,0.56,0.56,0.56,0.56,0.55,0.55,0.55,0.56,0.56,0.55,0.55,0.55,0.55,0.56,0.56,0.55,0.55,0.55,0.55,0.55,0.54,0.54,0.54,0.55,0.55,0.55,0.55,0.55,0.55,0.55,0.55,0.54,0.55,0.55,0.55,0.54,0.55,0.55,0.55,0.56,0.55,0.55,0.55,0.55,0.56,0.55,0.55,0.56,0.55,0.56,0.56,0.56,0.56,0.57,0.57,0.56,0.57,0.56,0.56,0.57,0.57,0.57,0.57,0.57,0.57,0.57,0.56,0.56,0.56,0.56,0.56,0.56,0.56,0.56,0.57,0.57,0.57,0.57,0.56,0.56,0.56,0.56,0.57,0.57,0.57,0.57,0.57,0.57,0.57,0.57,0.57,0.57,0.57,0.57,0.57,0.58,0.58,0.58,0.58,0.59,0.59,0.59,0.59,0.59,0.59,0.59,0.59,0.59,0.59,0.60,0.61,0.61,0.61,0.61,0.61,0.60,0.60,0.61,0.61,0.62,0.62,0.63,0.63,0.63,0.62,0.62,0.62,0.62,0.62,0.62,0.63,0.63,0.62,0.62,0.61,0.61,0.61,0.61,0.61,0.61,0.62,0.61,0.61,0.61,0.61,0.60,0.60,0.61,0.61,0.61,0.60,0.59,0.58,0.59,0.59,0.60,0.59,0.59,0.59,0.58,0.57,0.57,0.57,0.57,0.57,0.57,0.57,0.57,0.57,0.57,0.57,0.56,0.56,0.56,0.56,0.56,0.56,0.56,0.56,0.56,0.56,0.56,0.56,0.56,0.56,0.56,0.56,0.56,0.55,0.54,0.55,0.54,0.55,0.56,0.56,0.56,0.55,0.55,0.55,0.55,0.55,0.54,0.54,0.54,0.54,0.54,0.54,0.54,0.53,0.53,0.53,0.54,0.54,0.54,0.54,0.54,0.54,0.54,0.54,0.54,0.53,0.53,0.53,0.53,0.53,0.53,0.53,0.53,0.54,0.54,0.55,0.55,0.55,0.54,0.53,0.53,0.53,0.53,0.53,0.53,0.53,0.53,0.54,0.54,0.54,0.55,0.55,0.55,0.55,0.56,0.56,0.56,0.55,0.56,0.56,0.55,0.55,0.55,0.54,0.54,0.54,0.55,0.55,0.54,0.55,0.55,0.54,0.54,0.54,0.54,0.54,0.54,0.54,0.54,0.55,0.56,0.56,0.56,0.56,0.57,0.57,0.57,0.57,0.57,0.57,0.57,0.57,0.57,0.57,0.57,0.57,0.57,0.56,0.56,0.56,0.56,0.56,0.57,0.57,0.57,0.58,0.58,0.58,0.57,0.57,0.57,0.57,0.57,0.58,0.58,0.58,0.58,0.58,0.58,0.57,0.57,0.56,0.56,0.57,0.57,0.56,0.56,0.56,0.56,0.56,0.55,0.56,0.56,0.55,0.55,0.56,0.55,0.55,0.56,0.56,0.56,0.56,0.56,0.55,0.55,0.55,0.55,0.54,0.54,0.55,0.56,0.55,0.55,0.55,0.54,0.54,0.54,0.54,0.55,0.54,0.54,0.54,0.54,0.54,0.54,0.54,0.55,0.54,0.54,0.54,0.53,0.53,0.53,0.53,0.53,0.54,0.53,0.54,0.54,0.53,0.53,0.53,0.53,0.53,0.53,0.52,0.53,0.53,0.53,0.53,0.53,0.54,0.54,0.54,0.54,0.55,0.55,0.55,0.54,0.54,0.55,0.55,0.55,0.55,0.55,0.55,0.55,0.55,0.55,0.55,0.56,0.56,0.57,0.57,0.58,0.57,0.57,0.56,0.56,0.56,0.56,0.57,0.56,0.57,0.58,0.58,0.58,0.58,0.58,0.58,0.59,0.59,0.58,0.58,0.58,0.58,0.58,0.58,0.58,0.59,0.59,0.59,0.59,0.59,0.60,0.60,0.61,0.61,0.62,0.63,0.64,0.65,0.65,0.65,0.65,0.64,0.65,0.66,0.67,0.66,0.66,0.66,0.65,0.66,0.65,0.64,0.64,0.64,0.64,0.64,0.64,0.63,0.63,0.62,0.62,0.62,0.62,0.61,0.61,0.61,0.61,0.61,0.61,0.61,0.61,0.60,0.60,0.59,0.58,0.57,0.56,0.55,0.54,0.54,0.54,0.53,0.53,0.53,0.52,0.52,0.52,0.52,0.51,0.52,0.53,0.53,0.53,0.54,0.53,0.53,0.53,0.53,0.53,0.54,0.54,0.53,0.53,0.53,0.53,0.53,0.53,0.53,0.53,0.53,0.53,0.53,0.53,0.53,0.54,0.54,0.54,0.54,0.54,0.54,0.54,0.53,0.53,0.53,0.53,0.53,0.54,0.54,0.54,0.55,0.55,0.54,0.54,0.54,0.54,0.54,0.55,0.54,0.54,0.54,0.54,0.54,0.55,0.55,0.54,0.55,0.54,0.54,0.54,0.54,0.54,0.55,0.55,0.54,0.53,0.53,0.53,0.52,0.51,0.51,0.52,0.52,0.52,0.52,0.52,0.51,0.51,0.51,0.51,0.51,0.51,0.51,0.51,0.51,0.52,0.51,0.51,0.51,0.51,0.51,0.52,0.51,0.51,0.51,0.51,0.51,0.51,0.51,0.51,0.51,0.51,0.51,0.52,0.52,0.52,0.53,0.53,0.53,0.53,0.54,0.54,0.53,0.53,0.54,0.54,0.54,0.55,0.55,0.55,0.55,0.55,0.55,0.54,0.55,0.54,0.54,0.54,0.54,0.54,0.54,0.54,0.54,0.54,0.54,0.54,0.54,0.54,0.54,0.54,0.55,0.55,0.55,0.54,0.53,0.53,0.54,0.53,0.54,0.54,0.54,0.54,0.54,0.54,0.54,0.54,0.54,0.54,0.53,0.54,0.53,0.53,0.54,0.53,0.53,0.53,0.53,0.53,0.53,0.53,0.54,0.54,0.53,0.53,0.54,0.54,0.54,0.54,0.54,0.53,0.53,0.54,0.53,0.53,0.54,0.54,0.54,0.55,0.54,0.54,0.54,0.54,0.54,0.54,0.54,0.54,0.53,0.53,0.53,0.54,0.53,0.54,0.53,0.54,0.54,0.54,0.54,0.55,0.55,0.54,0.54,0.54,0.54,0.55,0.55,0.55,0.54,0.54,0.55,0.54,0.55,0.55,0.54,0.54,0.54,0.54,0.55,0.55,0.54,0.55,0.55,0.55,0.55,0.55,0.55,0.55,0.55,0.56,0.56,0.56,0.56,0.56,0.56,0.57,0.56,0.56,0.56,0.56,0.56,0.56,0.57,0.56,0.57,0.56,0.56,0.55,0.56,0.56,0.56,0.56,0.56,0.56,0.56,0.57,0.56,0.57,0.56,0.55,0.56,0.56,0.56,0.56,0.56,0.57,0.57,0.57,0.58,0.58,0.57,0.57,0.57,0.57,0.56,0.56,0.56,0.56,0.56,0.56,0.55,0.55,0.56,0.56,0.56,0.55,0.55,0.55,0.56,0.56,0.56,0.56,0.56,0.55,0.56,0.56,0.56,0.56,0.56,0.56,0.56,0.56,0.55,0.55,0.55,0.55,0.55,0.55,0.54,0.54,0.54,0.55,0.54,0.54,0.55,0.55,0.56,0.56,0.56,0.55,0.56,0.57,0.56,0.56,0.56,0.56,0.56,0.57,0.58,0.57,0.57,0.58,0.58,0.58,0.58,0.59,0.58,0.59,0.60,0.61,0.61,0.62,0.63,0.64,0.65,0.66,0.67,0.68,0.68,0.70,0.70,0.71,0.72,0.73,0.74,0.74,0.74,0.74,0.74,0.75,0.77,0.77,0.77,0.78,0.79,0.80,0.81,0.82,0.81,0.82,0.83,0.84,0.85,0.86
Q9HB63	0.86,0.86,0.86,0.85,0.85,0.84,0.84,0.83,0.83,0.80,0.80,0.80,0.78,0.76,0.75,0.73,0.73,0.73,0.71,0.70,0.68,0.65,0.64,0.62,0.59,0.59,0.57,0.56,0.55,0.54,0.53,0.51,0.49,0.47,0.46,0.46,0.46,0.45,0.44,0.43,0.41,0.38,0.36,0.35,0.33,0.32,0.31,0.31,0.32,0.31,0.31,0.29,0.29,0.30,0.30,0.32,0.33,0.33,0.33,0.33,0.33,0.33,0.34,0.35,0.37,0.39,0.38,0.39,0.38,0.38,0.37,0.38,0.38,0.38,0.38,0.37,0.35,0.34,0.35,0.36,0.36,0.37,0.39,0.40,0.39,0.39,0.39,0.38,0.36,0.35,0.36,0.36,0.37,0.37,0.36,0.35,0.34,0.32,0.31,0.30,0.30,0.31,0.30,0.29,0.28,0.26,0.24,0.24,0.24,0.24,0.24,0.23,0.23,0.22,0.23,0.23,0.22,0.22,0.21,0.20,0.18,0.18,0.16,0.14,0.13,0.13,0.13,0.14,0.14,0.15,0.15,0.16,0.17,0.16,0.15,0.16,0.16,0.16,0.16,0.16,0.15,0.16,0.17,0.17,0.18,0.20,0.21,0.21,0.23,0.23,0.24,0.24,0.25,0.25,0.27,0.28,0.30,0.32,0.32,0.33,0.33,0.33,0.34,0.35,0.35,0.35,0.36,0.37,0.37,0.37,0.36,0.36,0.35,0.33,0.33,0.32,0.31,0.31,0.32,0.31,0.32,0.33,0.34,0.34,0.35,0.35,0.34,0.34,0.34,0.33,0.33,0.32,0.33,0.34,0.33,0.31,0.31,0.29,0.27,0.27,0.26,0.26,0.26,0.26,0.24,0.24,0.25,0.23,0.23,0.24,0.24,0.24,0.25,0.25,0.26,0.26,0.27,0.28,0.30,0.31,0.32,0.33,0.34,0.35,0.34,0.34,0.34,0.33,0.33,0.32,0.31,0.31,0.31,0.29,0.28,0.28,0.28,0.27,0.28,0.27,0.27,0.27,0.27,0.27,0.27,0.27,0.27,0.26,0.27,0.28,0.27,0.27,0.28,0.27,0.29,0.29,0.29,0.30,0.30,0.29,0.30,0.30,0.30,0.28,0.26,0.28,0.28,0.28,0.27,0.27,0.27,0.28,0.29,0.29,0.30,0.31,0.31,0.31,0.32,0.31,0.32,0.33,0.34,0.34,0.34,0.36,0.36,0.36,0.38,0.38,0.37,0.37,0.36,0.36,0.36,0.35,0.35,0.34,0.32,0.31,0.31,0.31,0.31,0.30,0.30,0.30,0.29,0.28,0.28,0.29,0.29,0.29,0.30,0.30,0.30,0.31,0.30,0.30,0.30,0.31,0.31,0.31,0.30,0.31,0.32,0.33,0.32,0.32,0.33,0.33,0.33,0.34,0.35,0.37,0.36,0.35,0.34,0.33,0.33,0.34,0.35,0.35,0.34,0.34,0.34,0.34,0.34,0.34,0.34,0.34,0.33,0.33,0.34,0.33,0.34,0.34,0.33,0.34,0.34,0.32,0.32,0.33,0.34,0.35,0.36,0.35,0.35,0.35,0.36,0.35,0.33,0.33,0.32,0.32,0.31,0.32,0.33,0.34,0.35,0.36,0.35,0.33,0.33,0.33,0.34,0.35,0.37,0.37,0.39,0.39,0.39,0.40,0.39,0.39,0.40,0.41,0.40,0.40,0.41,0.40,0.41,0.42,0.41,0.41,0.40,0.38,0.38,0.37,0.39,0.38,0.37,0.39,0.40,0.40,0.39,0.40,0.40,0.40,0.39,0.38,0.38,0.39,0.41,0.42,0.41,0.40,0.39,0.39,0.38,0.38,0.38,0.40,0.40,0.41,0.40,0.40,0.39,0.40,0.41,0.40,0.42,0.43,0.43,0.45,0.45,0.47,0.49,0.51,0.52,0.52,0.53,0.54,0.55,0.56,0.57,0.59,0.59,0.61,0.62,0.64,0.65,0.66,0.68,0.68,0.69,0.71,0.73,0.73,0.74,0.76,0.75,0.77,0.77,0.77,0.79,0.80,0.81,0.81,0.81,0.81,0.82,0.82,0.81,0.82,0.81,0.80,0.80,0.79,0.79,0.79,0.78,0.78,0.77,0.76,0.75,0.73,0.73,0.72,0.70,0.68,0.67,0.66,0.66,0.64,0.62,0.60,0.57,0.55,0.54,0.52,0.50,0.48,0.47,0.45,0.44,0.43,0.43,0.43,0.42,0.42,0.42,0.41,0.40,0.39,0.38,0.36,0.36,0.34,0.34,0.33,0.32,0.32,0.31,0.31,0.31,0.31,0.32,0.32,0.31,0.33,0.34,0.33,0.34,0.34,0.34,0.33,0.34,0.34,0.35,0.36,0.37,0.38,0.39,0.40,0.41,0.41,0.40,0.39,0.38,0.38,0.36,0.37,0.37,0.38,0.39,0.39,0.39,0.38,0.38,0.37,0.36,0.36,0.36,0.36,0.37,0.39,0.38,0.37,0.36,0.36,0.35,0.33,0.33,0.32,0.32,0.32,0.32,0.31,0.32,0.31,0.31,0.31,0.31,0.31,0.30,0.29,0.29,0.30,0.30,0.30,0.30,0.30,0.29,0.30,0.30,0.31,0.31,0.34,0.35,0.35,0.36,0.37,0.38,0.38,0.38,0.37,0.35,0.35,0.35,0.35,0.36,0.36,0.38,0.39,0.39,0.37,0.39,0.41
P40261	0.42,0.42,0.42,0.40,0.39,0.40,0.39,0.39,0.41,0.43,0.44,0.44,0.43,0.42,0.41,0.41,0.40,0.39,0.38,0.38,0.37,0.35,0.33,0.31,0.30,0.29,0.30,0.29,0.28,0.27,0.28,0.29,0.29,0.28,0.28,0.29,0.29,0.29,0.28,0.27,0.27,0.26,0.26,0.25,0.25,0.25,0.23,0.23,0.22,0.19,0.17,0.15,0.15,0.14,0.14,0.15,0.15,0.15,0.16,0.17,0.16,0.16,0.16,0.15,0.15,0.16,0.15,0.16,0.16,0.16,0.15,0.15,0.14,0.13,0.14,0.13,0.13,0.12,0.13,0.14,0.15,0.18,0.20,0.20,0.20,0.21,0.21,0.22,0.23,0.23,0.23,0.24,0.25,0.25,0.25,0.26,0.26,0.25,0.27,0.26,0.27,0.28,0.29,0.29,0.31,0.33,0.32,0.32,0.32,0.32,0.32,0.33,0.32,0.32,0.33,0.33,0.33,0.34,0.34,0.33,0.32,0.31,0.29,0.28,0.29,0.31,0.31,0.31,0.30,0.30,0.32,0.33,0.34,0.34,0.35,0.37,0.36,0.35,0.35,0.34,0.33,0.30,0.30,0.29,0.29,0.27,0.26,0.26,0.26,0.25,0.25,0.27,0.27,0.27,0.27,0.27,0.26,0.26,0.26,0.25,0.26,0.26,0.25,0.26,0.26,0.25,0.23,0.23,0.24,0.25,0.24,0.22,0.21,0.19,0.18,0.17,0.15,0.15,0.15,0.16,0.16,0.17,0.18,0.18,0.18,0.18,0.19,0.21,0.22,0.23,0.23,0.22,0.21,0.20,0.20,0.20,0.21,0.21,0.22,0.23,0.23,0.22,0.23,0.23,0.23,0.22,0.24,0.24,0.24,0.22,0.23,0.24,0.25,0.25,0.25,0.26,0.27,0.27,0.29,0.30,0.30,0.30,0.30,0.31,0.33,0.32,0.33,0.32,0.30,0.31,0.29,0.29,0.29,0.29,0.29,0.27,0.27,0.28,0.27,0.26,0.27,0.29,0.31,0.33,0.33,0.34,0.34,0.33,0.33,0.33,0.34,0.34,0.34,0.34,0.34,0.35,0.35,0.35,0.36,0.34,0.34,0.33,0.34,0.35
Q04721	0.82,0.82,0.81,0.82,0.80,0.77,0.77,0.75,0.76,0.75,0.74,0.73,0.72,0.71,0.70,0.69,0.68,0.69,0.67,0.67,0.65,0.63,0.63,0.62,0.62,0.63,0.62,0.61,0.59,0.58,0.56,0.56,0.55,0.54,0.55,0.54,0.52,0.51,0.49,0.48,0.47,0.45,0.44,0.43,0.43,0.42,0.43,0.42,0.43,0.44,0.45,0.45,0.45,0.45,0.45,0.47,0.47,0.47,0.46,0.47,0.47,0.48,0.49,0.49,0.49,0.47,0.47,0.46,0.47,0.47,0.48,0.49,0.49,0.50,0.51,0.50,0.50,0.50,0.51,0.52,0.50,0.50,0.52,0.53,0.54,0.55,0.56,0.56,0.56,0.56,0.56,0.55,0.56,0.56,0.55,0.55,0.54,0.56,0.55,0.55,0.55,0.55,0.54,0.54,0.54,0.55,0.56,0.56,0.57,0.56,0.55,0.54,0.54,0.55,0.55,0.54,0.54,0.54,0.54,0.54,0.55,0.55,0.55,0.55,0.54,0.53,0.52,0.51,0.52,0.52,0.52,0.51,0.50,0.48,0.49,0.50,0.49,0.49,0.48,0.49,0.48,0.49,0.49,0.50,0.51,0.51,0.50,0.48,0.49,0.49,0.49,0.51,0.50,0.50,0.49,0.48,0.49,0.50,0.49,0.49,0.48,0.48,0.49,0.49,0.48,0.47,0.48,0.49,0.50,0.50,0.49,0.48,0.49,0.50,0.51,0.50,0.49,0.50,0.50,0.50,0.50,0.51,0.50,0.49,0.48,0.48,0.47,0.48,0.48,0.48,0.49,0.49,0.48,0.49,0.49,0.49,0.49,0.47,0.47,0.48,0.48,0.48,0.48,0.48,0.48,0.49,0.50,0.50,0.49,0.47,0.46,0.46,0.47,0.46,0.46,0.45,0.46,0.46,0.46,0.46,0.47,0.48,0.47,0.47,0.47,0.47,0.47,0.48,0.47,0.48,0.47,0.45,0.45,0.45,0.46,0.45,0.44,0.44,0.45,0.44,0.44,0.44,0.44,0.43,0.44,0.46,0.45,0.44,0.43,0.44,0.44,0.45,0.44,0.45,0.45,0.44,0.44,0.43,0.43,0.44,0.44,0.43,0.43,0.43,0.44,0.44,0.44,0.44,0.44,0.43,0.42,0.43,0.44,0.44,0.43,0.42,0.43,0.44,0.43,0.43,0.42,0.42,0.43,0.43,0.43,0.43,0.43,0.42,0.41,0.42,0.42,0.42,0.41,0.42,0.42,0.43,0.43,0.44,0.45,0.45,0.44,0.43,0.43,0.42,0.43,0.42,0.42,0.44,0.42,0.42,0.41,0.40,0.41,0.40,0.39,0.40,0.40,0.40,0.40,0.41,0.41,0.42,0.42,0.42,0.42,0.43,0.42,0.41,0.43,0.45,0.44,0.45,0.44,0.45,0.44,0.44,0.44,0.44,0.43,0.42,0.42,0.42,0.42,0.43,0.43,0.44,0.45,0.44,0.42,0.42,0.43,0.44,0.44,0.43,0.43,0.45,0.45,0.44,0.44,0.44,0.45,0.46,0.46,0.45,0.45,0.46,0.46,0.46,0.46,0.45,0.44,0.44,0.43,0.42,0.43,0.43,0.42,0.43,0.43,0.43,0.43,0.43,0.43,0.43,0.44,0.43,0.42,0.42,0.42,0.43,0.44,0.43,0.43,0.44,0.44,0.44,0.43,0.43,0.43,0.44,0.44,0.44,0.44,0.45,0.46,0.45,0.43,0.42,0.43,0.43,0.43,0.43,0.43,0.43,0.43,0.42,0.43,0.43,0.42,0.42,0.42,0.42,0.42,0.42,0.42,0.42,0.42,0.41,0.41,0.41,0.41,0.41,0.41,0.40,0.40,0.40,0.41,0.41,0.41,0.40,0.41,0.42,0.43,0.40,0.39,0.39,0.39,0.41,0.40,0.40,0.40,0.41,0.40,0.41,0.42,0.42,0.41,0.40,0.40,0.40,0.40,0.40,0.41,0.41,0.40,0.39,0.38,0.39,0.40,0.40,0.39,0.39,0.39,0.40,0.40,0.39,0.39,0.38,0.39,0.39,0.41,0.39,0.38,0.36,0.37,0.39,0.38,0.39,0.38,0.38,0.37,0.37,0.37,0.38,0.37,0.35,0.36,0.35,0.36,0.36,0.36,0.37,0.37,0.36,0.36,0.36,0.37,0.36,0.35,0.35,0.35,0.36,0.36,0.36,0.35,0.35,0.36,0.38,0.39,0.38,0.37,0.36,0.37,0.38,0.38,0.38,0.36,0.36,0.35,0.35,0.35,0.36,0.36,0.36,0.36,0.37,0.37,0.37,0.38,0.38,0.37,0.37,0.35,0.36,0.37,0.36,0.36,0.37,0.38,0.39,0.38,0.38,0.38,0.38,0.39,0.40,0.42,0.40,0.39,0.39,0.39,0.39,0.40,0.40,0.39,0.40,0.39,0.40,0.41,0.41,0.42,0.42,0.40,0.41,0.41,0.41,0.42,0.42,0.42,0.42,0.42,0.43,0.43,0.43,0.43,0.43,0.43,0.43,0.43,0.42,0.42,0.43,0.44,0.45,0.45,0.43,0.42,0.41,0.43,0.43,0.43,0.43,0.43,0.42,0.42,0.42,0.43,0.43,0.43,0.43,0.42,0.42,0.42,0.43,0.43,0.42,0.41,0.40,0.40,0.41,0.41,0.40,0.40,0.40,0.41,0.41,0.41,0.41,0.41,0.41,0.42,0.44,0.42,0.41,0.40,0.41,0.41,0.41,0.41,0.41,0.41,0.40,0.39,0.40,0.41,0.41,0.41,0.40,0.40,0.40,0.39,0.41,0.39,0.39,0.39,0.38,0.40,0.41,0.40,0.40,0.40,0.41,0.41,0.42,0.41,0.41,0.41,0.42,0.43,0.43,0.43,0.42,0.43,0.45,0.45,0.45,0.45,0.45,0.44,0.44,0.44,0.44,0.44,0.45,0.45,0.44,0.44,0.44,0.46,0.47,0.47,0.49,0.49,0.51,0.52,0.53,0.54,0.54,0.55,0.58,0.58,0.57,0.58,0.57,0.58,0.59,0.60,0.60,0.58,0.58,0.58,0.58,0.58,0.56,0.55,0.56,0.56,0.56,0.58,0.58,0.58,0.58,0.57,0.58,0.58,0.58,0.59,0.59,0.58,0.57,0.55,0.56,0.54,0.52,0.52,0.51,0.50,0.49,0.48,0.46,0.44,0.44,0.45,0.43,0.43,0.42,0.41,0.40,0.40,0.40,0.40,0.40,0.40,0.40,0.40,0.40,0.41,0.40,0.40,0.38,0.38,0.38,0.37,0.39,0.40,0.39,0.38,0.37,0.37,0.38,0.38,0.37,0.37,0.37,0.38,0.38,0.38,0.38,0.37,0.38,0.39,0.41,0.40,0.39,0.40,0.41,0.43,0.43,0.44,0.43,0.44,0.44,0.44,0.45,0.45,0.45,0.44,0.43,0.43,0.44,0.44,0.45,0.46,0.46,0.46,0.44,0.45,0.46,0.46,0.45,0.45,0.45,0.46,0.46,0.46,0.46,0.45,0.46,0.47,0.48,0.47,0.45,0.45,0.46,0.47,0.46,0.46,0.45,0.46,0.46,0.46,0.47,0.47,0.47,0.47,0.47,0.47,0.48,0.48,0.49,0.49,0.49,0.50,0.49,0.49,0.49,0.49,0.50,0.50,0.49,0.50,0.50,0.50,0.49,0.49,0.49,0.49,0.50,0.49,0.49,0.48,0.48,0.49,0.49,0.49,0.48,0.48,0.48,0.48,0.47,0.46,0.48,0.47,0.47,0.47,0.46,0.46,0.47,0.46,0.47,0.47,0.45,0.44,0.43,0.43,0.44,0.44,0.43,0.43,0.43,0.45,0.45,0.45,0.45,0.44,0.45,0.46,0.48,0.47,0.45,0.45,0.45,0.46,0.45,0.46,0.45,0.45,0.45,0.45,0.45,0.45,0.45,0.43,0.43,0.42,0.42,0.42,0.42,0.42,0.41,0.41,0.40,0.41,0.42,0.42,0.41,0.40,0.40,0.41,0.40,0.40,0.39,0.38,0.39,0.40,0.41,0.40,0.38,0.38,0.38,0.39,0.39,0.39,0.39,0.40,0.39,0.38,0.38,0.38,0.38,0.38,0.37,0.36,0.37,0.37,0.38,0.38,0.37,0.36,0.35,0.36,0.37,0.37,0.36,0.35,0.35,0.36,0.36,0.35,0.35,0.34,0.33,0.34,0.34,0.32,0.31,0.29,0.30,0.31,0.30,0.31,0.30,0.31,0.30,0.30,0.30,0.30,0.29,0.30,0.29,0.29,0.30,0.31,0.31,0.32,0.31,0.30,0.30,0.31,0.32,0.32,0.32,0.31,0.32,0.33,0.33,0.33,0.32,0.32,0.33,0.35,0.37,0.37,0.36,0.37,0.38,0.40,0.40,0.41,0.40,0.40,0.40,0.39,0.40,0.40,0.41,0.41,0.42,0.42,0.43,0.43,0.43,0.44,0.43,0.43,0.42,0.43,0.45,0.44,0.43,0.43,0.43,0.44,0.44,0.44,0.44,0.43,0.44,0.46,0.47,0.46,0.45,0.44,0.45,0.47,0.46,0.46,0.45,0.45,0.44,0.45,0.46,0.46,0.47,0.47,0.48,0.46,0.47,0.46,0.47,0.48,0.48,0.48,0.46,0.47,0.48,0.48,0.47,0.46,0.45,0.46,0.45,0.44,0.44,0.43,0.43,0.43,0.43,0.41,0.40,0.40,0.41,0.42,0.41,0.42,0.40,0.42,0.42,0.41,0.41,0.41,0.41,0.41,0.40,0.40,0.39,0.38,0.39,0.39,0.40,0.41,0.39,0.38,0.38,0.38,0.39,0.38,0.38,0.40,0.39,0.40,0.40,0.40,0.40,0.40,0.40,0.39,0.40,0.41,0.42,0.41,0.40,0.39,0.38,0.40,0.40,0.40,0.38,0.38,0.39,0.41,0.40,0.40,0.39,0.40,0.39,0.40,0.41,0.41,0.41,0.40,0.39,0.39,0.41,0.41,0.41,0.41,0.40,0.40,0.39,0.40,0.41,0.40,0.39,0.39,0.40,0.41,0.40,0.40,0.39,0.38,0.38,0.40,0.41,0.40,0.38,0.38,0.38,0.39,0.39,0.39,0.38,0.38,0.38,0.37,0.38,0.38,0.38,0.38,0.37,0.37,0.36,0.35,0.35,0.35,0.34,0.33,0.32,0.32,0.33,0.33,0.32,0.32,0.33,0.33,0.33,0.33,0.32,0.33,0.33,0.33,0.33,0.34,0.33,0.31,0.32,0.33,0.33,0.32,0.32,0.33,0.32,0.33,0.34,0.34,0.34,0.34,0.34,0.32,0.32,0.33,0.33,0.34,0.36,0.35,0.34,0.34,0.35,0.36,0.36,0.34,0.34,0.34,0.34,0.33,0.33,0.33,0.33,0.34,0.35,0.36,0.36,0.36,0.35,0.37,0.38,0.37,0.36,0.36,0.36,0.35,0.35,0.34,0.34,0.34,0.34,0.34,0.33,0.34,0.34,0.34,0.33,0.33,0.34,0.32,0.32,0.33,0.34,0.35,0.34,0.33,0.35,0.35,0.36,0.37,0.37,0.37,0.37,0.39,0.39,0.39,0.37,0.37,0.38,0.38,0.38,0.37,0.38,0.39,0.39,0.38,0.38,0.39,0.41,0.41,0.41,0.41,0.40,0.40,0.40,0.40,0.41,0.41,0.41,0.42,0.43,0.44,0.44,0.44,0.44,0.44,0.44,0.44,0.44,0.45,0.46,0.46,0.48,0.49,0.49,0.48,0.48,0.51,0.51,0.51,0.51,0.50,0.51,0.51,0.51,0.52,0.53,0.53,0.53,0.53,0.53,0.52,0.52,0.54,0.55,0.56,0.58,0.58,0.58,0.59,0.59,0.59,0.59,0.60,0.60,0.61,0.60,0.61,0.61,0.60,0.60,0.59,0.59,0.57,0.57,0.57,0.57,0.58,0.57,0.58,0.58,0.58,0.58,0.58,0.57,0.57,0.56,0.55,0.57,0.56,0.56,0.55,0.55,0.56,0.55,0.54,0.53,0.52,0.51,0.51,0.50,0.49,0.50,0.51,0.52,0.52,0.52,0.53,0.55,0.54,0.55,0.54,0.56,0.56,0.56,0.56,0.57,0.56,0.55,0.54,0.54,0.54,0.54,0.55,0.54,0.56,0.56,0.55,0.55,0.54,0.54,0.54,0.54,0.54,0.53,0.52,0.52,0.51,0.50,0.49,0.48,0.46,0.46,0.44,0.44,0.42,0.40,0.39,0.39,0.39,0.39,0.39,0.38,0.38,0.37,0.38,0.36,0.34,0.35,0.35,0.34,0.34,0.35,0.36,0.36,0.36,0.35,0.35,0.35,0.35,0.35,0.35,0.36,0.35,0.34,0.34,0.34,0.34,0.35,0.35,0.36,0.37,0.39,0.40,0.42,0.42,0.43,0.44,0.45,0.44,0.43,0.44,0.43,0.42,0.40,0.42,0.41,0.41,0.42,0.41,0.42,0.43,0.43,0.41,0.41,0.40,0.40,0.38,0.38,0.38,0.39,0.38,0.37,0.35,0.35,0.35,0.35,0.35,0.36,0.36,0.37,0.38,0.38,0.38,0.37,0.36,0.35,0.33,0.35,0.34,0.34,0.32,0.31,0.30,0.31,0.30,0.30,0.29,0.30,0.29,0.30,0.29,0.28,0.27,0.29,0.28,0.28,0.29,0.29,0.29,0.28,0.28,0.28,0.28,0.28,0.29,0.30,0.30,0.30,0.29,0.29,0.28,0.26,0.25,0.24,0.24,0.23,0.25,0.27,0.26,0.27,0.28,0.28,0.28,0.29,0.30,0.31,0.30,0.31,0.33,0.34,0.35,0.36,0.37,0.38,0.39,0.40,0.42,0.43,0.44,0.47,0.49,0.51,0.53,0.54,0.57,0.57,0.59,0.61,0.63,0.65,0.67,0.68,0.68,0.68,0.67,0.66,0.66,0.64,0.62,0.61,0.59,0.59,0.58,0.59,0.58,0.57,0.57,0.58,0.58,0.56,0.57,0.55,0.54,0.52,0.52,0.50,0.48,0.47,0.44,0.43,0.40,0.38,0.36,0.33,0.31,0.29,0.27,0.25,0.24,0.22,0.22,0.21,0.21,0.22,0.23,0.24,0.24,0.24,0.24,0.24,0.25,0.26,0.27,0.28,0.29,0.31,0.33,0.34,0.35,0.35,0.36,0.35,0.36,0.38,0.39,0.39,0.39,0.40,0.40,0.41,0.42,0.43,0.44,0.45,0.47,0.48,0.49,0.50,0.51,0.52,0.52,0.52,0.53,0.54,0.53,0.55,0.56,0.58,0.59,0.60,0.62,0.64,0.65,0.66,0.66,0.66,0.66,0.65,0.65,0.65,0.65,0.65,0.66,0.66,0.67,0.67,0.68,0.68,0.69,0.71,0.71,0.72,0.73,0.74,0.74,0.75,0.76,0.77,0.78,0.78,0.79,0.80,0.81,0.81,0.81,0.81,0.81,0.81,0.81,0.82,0.81,0.81,0.81,0.80,0.80,0.81,0.81,0.81,0.82,0.81,0.80,0.79,0.77,0.78,0.78,0.78,0.79,0.78,0.78,0.77,0.77,0.77,0.77,0.77,0.76,0.77,0.77,0.77,0.77,0.77,0.77,0.77,0.77,0.77,0.78,0.78,0.79,0.78,0.77,0.77,0.76,0.76,0.74,0.74,0.73,0.73,0.71,0.69,0.68,0.67,0.65,0.66,0.66,0.67,0.65,0.63,0.61,0.60,0.60,0.59,0.60,0.58,0.57,0.56,0.56,0.55,0.55,0.55,0.55,0.55,0.55,0.55,0.54,0.53,0.51,0.49,0.47,0.46,0.45,0.46,0.45,0.44,0.43,0.42,0.42,0.40,0.39,0.39,0.39,0.38,0.38,0.39,0.38,0.39,0.39,0.40,0.41,0.42,0.43,0.44,0.46,0.46,0.48,0.50,0.50,0.50,0.50,0.50,0.48,0.46,0.45,0.43,0.41,0.41,0.41,0.41,0.41,0.43,0.43,0.44,0.42,0.42,0.42,0.43,0.43,0.44,0.45,0.46,0.47,0.47,0.47,0.47,0.46,0.45,0.44,0.42,0.41,0.39,0.38,0.36,0.34,0.33,0.30,0.29,0.27,0.26,0.24,0.24,0.23,0.23,0.23,0.24,0.24,0.25,0.24,0.23,0.23,0.23,0.21,0.21,0.20,0.22,0.21,0.21,0.20,0.20,0.19,0.18,0.17,0.16,0.15,0.15,0.15,0.16,0.17,0.17,0.18,0.19,0.19,0.19,0.19,0.19,0.19,0.19,0.20,0.20,0.22,0.23,0.22,0.23,0.23,0.23,0.22,0.22,0.21,0.23,0.23,0.23,0.23,0.22,0.21,0.21,0.19,0.19,0.19,0.18,0.19,0.20,0.21,0.22,0.23,0.24,0.24,0.24,0.24,0.23,0.23,0.22,0.22,0.24,0.26,0.25,0.26,0.26,0.27,0.25,0.25,0.22,0.23,0.24,0.23,0.22,0.21,0.21,0.20,0.20,0.19,0.18,0.18,0.18,0.19,0.20,0.20,0.20,0.22,0.22,0.22,0.22,0.21,0.20,0.20,0.21,0.20,0.21,0.22,0.22,0.22,0.23,0.23,0.23,0.22,0.20,0.20,0.20,0.20,0.19,0.19,0.19,0.19,0.17,0.16,0.16,0.16,0.17,0.19,0.19,0.19,0.20,0.20,0.20,0.20,0.20,0.19,0.19,0.20,0.19,0.21,0.21,0.21,0.21,0.23,0.23,0.22,0.21,0.20,0.21,0.21,0.21,0.21,0.21,0.20,0.21,0.21,0.21,0.21,0.22,0.23,0.25,0.25,0.27,0.28,0.28,0.28,0.29,0.28,0.27,0.27,0.28,0.28,0.29,0.31,0.32,0.34,0.36,0.38,0.39,0.40,0.40,0.41,0.41,0.42,0.42,0.44,0.45,0.47,0.49,0.49,0.50,0.52,0.53,0.55,0.57,0.58,0.60,0.62,0.62,0.63,0.64,0.64,0.65,0.65,0.66,0.68,0.69,0.70,0.72,0.74,0.75,0.77,0.78,0.79,0.79,0.80,0.80,0.79,0.78,0.76,0.76,0.74,0.74,0.74,0.74,0.74,0.74,0.74,0.74,0.73,0.73,0.73,0.72,0.73,0.72,0.72,0.71,0.71,0.71,0.71,0.71,0.72,0.71,0.71,0.70,0.70,0.70,0.70,0.70,0.70,0.70,0.70,0.69,0.68,0.66,0.65,0.65,0.64,0.64,0.65,0.66,0.68,0.70,0.70,0.71,0.71,0.71,0.71,0.71,0.71,0.72,0.72,0.72,0.73,0.73,0.72,0.72,0.71,0.71,0.72,0.72,0.72,0.71,0.72,0.72,0.74,0.75,0.75,0.75,0.75,0.75,0.74,0.74,0.74,0.75,0.76,0.78,0.77,0.78,0.78,0.78,0.77,0.77,0.77,0.76,0.76,0.76,0.75,0.76,0.76,0.75,0.75,0.75,0.74,0.72,0.71,0.71,0.70,0.71,0.71,0.70,0.69,0.69,0.69,0.69,0.69,0.69,0.68,0.68,0.68,0.68,0.68,0.68,0.67,0.68,0.68,0.66,0.65,0.64,0.64,0.63,0.63,0.62,0.62,0.62,0.61,0.62,0.63,0.63,0.63,0.63,0.64,0.64,0.64,0.65,0.67,0.68,0.69,0.70,0.70,0.69,0.70,0.71,0.71,0.71,0.71,0.70,0.69,0.68,0.67,0.67,0.68,0.69,0.69,0.70,0.69,0.69,0.70,0.72,0.71,0.71,0.71,0.72,0.71,0.71,0.72,0.71,0.71,0.70,0.69,0.68,0.68,0.68,0.68,0.68,0.68,0.68,0.68,0.67,0.67,0.67,0.67,0.68,0.67,0.67,0.68,0.67,0.67,0.68,0.69,0.69,0.68,0.67,0.67,0.67,0.66,0.66,0.65,0.64,0.64,0.65,0.65,0.65,0.65,0.67,0.66,0.66,0.67,0.66,0.67,0.67,0.67,0.66,0.65,0.65,0.64,0.64,0.64,0.63,0.62,0.61,0.61,0.61,0.59,0.59,0.59,0.58,0.59,0.58,0.58,0.59,0.59,0.60,0.61,0.61,0.61,0.62,0.62,0.63,0.64,0.64,0.65,0.65,0.66,0.65,0.66,0.67,0.67,0.67,0.68,0.68,0.70,0.70,0.71,0.72,0.72,0.73,0.73,0.72,0.73,0.75,0.75,0.75,0.74,0.74,0.73,0.71,0.70,0.69,0.69,0.69,0.68,0.68,0.68,0.67,0.67,0.67,0.66,0.66,0.65,0.64,0.64,0.64,0.64,0.63,0.63,0.62,0.61,0.61,0.60,0.59,0.59,0.58,0.56,0.55,0.53,0.51,0.49,0.47,0.46,0.44,0.43,0.41,0.40,0.39,0.40,0.40,0.42,0.42,0.44,0.45,0.45,0.46,0.47,0.47,0.48,0.47,0.45,0.44,0.42,0.41,0.40,0.38,0.36,0.35,0.36,0.36,0.37,0.38,0.38,0.39,0.40,0.40,0.41,0.44,0.45,0.47,0.48,0.51,0.53,0.55,0.58,0.59,0.61,0.62,0.64,0.66,0.67,0.67,0.68,0.68,0.66,0.65,0.65,0.63,0.62,0.62,0.63,0.65,0.66,0.68,0.70,0.72,0.74,0.76,0.77,0.77,0.77,0.77,0.77,0.77,0.76,0.76,0.75,0.74,0.74,0.73,0.72
P08949	0.67,0.67,0.66,0.67,0.67,0.67,0.67,0.68,0.68,0.69,0.69,0.70,0.70,0.71,0.71,0.72,0.72,0.72,0.72,0.71,0.71,0.70,0.70,0.69,0.69,0.69,0.69,0.70,0.70,0.69,0.69,0.69,0.69,0.70,0.70,0.71,0.70,0.71,0.72,0.73,0.73,0.74,0.74,0.76,0.75,0.76,0.76,0.77,0.77,0.77,0.77,0.77,0.77,0.77,0.77,0.75,0.75,0.74,0.74,0.75,0.75,0.75,0.75,0.75,0.75,0.74,0.73,0.73,0.73,0.72,0.72,0.72,0.72,0.72,0.71,0.71,0.71,0.72,0.71,0.70,0.69,0.69,0.69,0.69,0.69,0.68,0.67,0.67,0.67,0.66,0.67,0.66,0.67,0.66,0.65,0.65,0.65,0.65,0.65,0.66,0.67,0.66,0.67,0.66,0.67,0.67,0.67,0.67,0.67,0.68,0.69,0.69,0.70,0.70,0.71,0.72,0.72,0.72,0.72,0.72,0.74
Q86UQ8	0.85,0.85,0.85,0.85,0.85,0.85,0.86,0.85,0.85,0.86,0.86,0.86,0.86,0.87,0.86,0.87,0.86,0.87,0.87,0.87,0.87,0.87,0.87,0.87,0.87,0.87,0.86,0.85,0.85,0.85,0.85,0.85,0.85,0.84,0.84,0.84,0.83,0.83,0.82,0.81,0.80,0.79,0.79,0.78,0.77,0.76,0.76,0.75,0.75,0.74,0.74,0.73,0.72,0.73,0.72,0.72,0.72,0.72,0.72,0.72,0.71,0.71,0.70,0.70,0.69,0.68,0.68,0.67,0.67,0.68,0.68,0.67,0.67,0.67,0.68,0.68,0.69,0.70,0.70,0.71,0.72,0.72,0.73,0.73,0.73,0.74,0.75,0.76,0.76,0.76,0.77,0.77,0.77,0.78,0.78,0.78,0.78,0.78,0.78,0.79,0.79,0.79,0.80,0.80,0.80,0.80,0.81,0.82,0.83,0.83,0.83,0.84,0.84,0.85,0.86,0.86,0.86,0.85,0.85,0.86,0.85,0.85,0.85,0.85,0.85,0.86,0.86,0.86,0.86,0.86,0.86,0.87,0.87,0.87,0.87,0.87,0.87,0.87,0.87,0.87,0.87,0.87,0.87,0.86,0.87,0.87,0.87,0.87,0.87,0.87,0.87,0.88,0.87,0.88,0.88,0.87,0.87,0.88,0.88,0.88,0.88,0.89,0.89,0.89,0.89,0.89,0.88,0.88,0.89,0.88,0.89,0.88,0.89,0.88,0.88,0.88,0.89,0.88,0.88
Q8TCU5	0.83,0.83,0.83,0.83,0.83,0.84,0.84,0.84,0.84,0.85,0.85,0.86,0.86,0.86,0.86,0.85,0.84,0.84,0.84,0.82,0.80,0.80,0.80,0.78,0.77,0.76,0.75,0.73,0.72,0.70,0.69,0.67,0.65,0.64,0.62,0.60,0.59,0.58,0.57,0.56,0.55,0.55,0.56,0.55,0.55,0.55,0.55,0.55,0.56,0.56,0.56,0.56,0.55,0.55,0.56,0.55,0.56,0.58,0.57,0.57,0.59,0.61,0.61,0.61,0.63,0.64,0.65,0.67,0.69,0.71,0.73,0.76,0.78,0.80,0.82,0.83,0.84,0.85,0.87,0.88,0.89,0.89,0.89,0.89,0.89,0.89,0.89,0.89,0.89,0.89,0.89,0.89,0.89,0.89,0.89,0.89,0.89,0.89,0.88,0.88,0.87,0.85,0.84,0.82,0.82,0.81,0.79,0.76,0.75,0.74,0.72,0.69,0.68,0.66,0.64,0.64,0.63,0.62,0.63,0.63,0.61,0.59,0.58,0.57,0.57,0.55,0.54,0.52,0.50,0.49,0.47,0.45,0.43,0.42,0.41,0.41,0.41,0.40,0.40,0.41,0.41,0.42,0.44,0.45,0.47,0.48,0.49,0.51,0.53,0.54,0.55,0.57,0.58,0.58,0.60,0.61,0.61,0.61,0.61,0.59,0.58,0.59,0.59,0.59,0.58,0.57,0.58,0.57,0.57,0.57,0.57,0.57,0.57,0.57,0.55,0.54,0.52,0.50,0.48,0.46,0.45,0.44,0.43,0.42,0.41,0.39,0.38,0.36,0.34,0.32,0.31,0.29,0.27,0.26,0.26,0.24,0.24,0.23,0.21,0.20,0.20,0.19,0.17,0.17,0.18,0.18,0.18,0.18,0.20,0.21,0.22,0.22,0.24,0.24,0.25,0.25,0.25,0.25,0.25,0.25,0.25,0.25,0.25,0.24,0.24,0.25,0.26,0.25,0.25,0.25,0.25,0.24,0.24,0.24,0.24,0.23,0.22,0.23,0.23,0.24,0.25,0.25,0.26,0.27,0.27,0.26,0.25,0.24,0.23,0.22,0.22,0.21,0.23,0.21,0.22,0.21,0.23,0.23,0.23,0.24,0.25,0.26,0.25,0.26,0.27,0.27,0.28,0.29,0.29,0.30,0.31,0.31,0.32,0.33,0.33,0.33,0.33,0.34,0.35,0.36,0.36,0.37,0.38,0.39,0.40,0.41,0.42,0.42,0.43,0.44,0.43,0.43,0.43,0.42,0.41,0.41,0.42,0.41,0.41,0.43,0.44,0.43,0.43,0.43,0.41,0.39,0.38,0.36,0.35,0.35,0.35,0.35,0.35,0.35,0.34,0.35,0.35,0.35,0.34,0.34,0.32,0.31,0.30,0.31,0.30,0.30,0.29,0.29,0.29,0.30,0.31,0.31,0.31,0.29,0.28,0.28,0.27,0.26,0.26,0.26,0.25,0.24,0.26,0.27,0.27,0.29,0.30,0.32,0.33,0.32,0.32,0.32,0.32,0.30,0.30,0.30,0.29,0.27,0.28,0.29,0.29,0.31,0.32,0.32,0.30,0.30,0.30,0.29,0.29,0.28,0.26,0.25,0.25,0.24,0.24,0.24,0.24,0.25,0.25,0.24,0.24,0.24,0.23,0.21,0.21,0.22,0.22,0.22,0.21,0.20,0.20,0.20,0.20,0.20,0.20,0.21,0.22,0.23,0.23,0.24,0.25,0.26,0.25,0.26,0.26,0.29,0.28,0.28,0.28,0.28,0.29,0.29,0.29,0.29,0.30,0.31,0.31,0.32,0.33,0.33,0.35,0.34,0.35,0.35,0.36,0.35,0.33,0.33,0.32,0.32,0.32,0.33,0.34,0.35,0.35,0.35,0.35,0.34,0.33,0.32,0.31,0.29,0.28,0.27,0.24,0.24,0.21,0.21,0.21,0.22,0.22,0.24,0.26,0.27,0.28,0.28,0.29,0.29,0.29,0.27,0.27,0.26,0.26,0.24,0.25,0.25,0.26,0.28,0.28,0.29,0.28,0.29,0.30,0.30,0.30,0.30,0.29,0.30,0.32,0.32,0.33,0.34,0.35,0.37,0.37,0.39,0.41,0.43,0.44,0.45,0.46,0.47,0.45,0.44,0.43,0.42,0.41,0.40,0.40,0.39,0.39,0.39,0.40,0.40,0.39,0.39,0.38,0.37,0.37,0.38,0.38,0.38,0.40,0.40,0.38,0.38,0.39,0.41,0.40,0.40,0.40,0.40,0.39,0.37,0.36,0.35,0.35,0.33,0.32,0.32,0.32,0.31,0.31,0.30,0.30,0.31,0.31,0.31,0.33,0.34,0.34,0.35,0.35,0.37,0.39,0.40,0.41,0.41,0.42,0.42,0.41,0.41,0.40,0.38,0.36,0.36,0.36,0.35,0.33,0.31,0.31,0.30,0.30,0.30,0.31,0.31,0.31,0.29,0.30,0.31,0.30,0.29,0.28,0.28,0.28,0.27,0.26,0.26,0.26,0.24,0.24,0.24,0.24,0.24,0.21,0.19,0.19,0.19,0.20,0.21,0.21,0.21,0.21,0.21,0.20,0.20,0.20,0.20,0.20,0.20,0.21,0.22,0.22,0.22,0.22,0.22,0.22,0.22,0.21,0.20,0.18,0.18,0.17,0.18,0.17,0.18,0.19,0.19,0.20,0.22,0.22,0.22,0.22,0.21,0.20,0.21,0.22,0.22,0.21,0.21,0.19,0.18,0.17,0.17,0.17,0.17,0.17,0.17,0.17,0.18,0.19,0.19,0.19,0.19,0.20,0.21,0.21,0.21,0.22,0.23,0.25,0.25,0.25,0.26,0.27,0.28,0.28,0.28,0.29,0.29,0.27,0.28,0.29,0.29,0.28,0.29,0.29,0.29,0.28,0.29,0.28,0.28,0.28,0.29,0.30,0.30,0.31,0.33,0.33,0.35,0.36,0.35,0.35,0.36,0.38,0.40,0.39,0.41,0.42,0.44,0.45,0.45,0.46,0.47,0.46,0.46,0.46,0.46,0.45,0.44,0.44,0.44,0.43,0.43,0.42,0.43,0.43,0.43,0.44,0.46,0.48,0.48,0.50,0.50,0.51,0.52,0.52,0.52,0.50,0.52,0.51,0.49,0.50,0.50,0.48,0.46,0.45,0.45,0.43,0.42,0.41,0.40,0.38,0.38,0.39,0.39,0.39,0.39,0.39,0.39,0.40,0.40,0.41,0.41,0.42,0.43,0.43,0.44,0.44,0.44,0.44,0.42,0.42,0.41,0.41,0.41,0.40,0.41,0.40,0.40,0.39,0.38,0.40,0.39,0.38,0.38,0.39,0.39,0.40,0.41,0.42,0.41,0.41,0.41,0.39,0.38,0.37,0.38,0.36,0.36,0.35,0.34,0.33,0.33,0.33,0.32,0.32,0.32,0.32,0.31,0.31,0.32,0.31,0.30,0.30,0.30,0.28,0.29,0.29,0.29,0.30,0.28,0.29,0.29,0.28,0.29,0.29,0.28,0.27,0.26,0.25,0.24,0.25,0.25,0.27,0.29,0.30,0.30,0.29,0.29,0.29,0.29,0.29,0.29,0.28,0.28,0.28,0.27,0.26,0.26,0.25,0.24,0.22,0.23,0.23,0.22,0.23,0.25,0.24,0.23,0.22,0.23,0.23,0.22,0.23,0.24,0.25,0.24,0.24,0.26,0.25,0.25,0.25,0.24,0.23,0.21,0.19,0.19,0.19,0.21,0.22,0.24,0.24,0.24,0.26,0.27,0.27,0.27,0.28,0.29,0.28,0.29,0.29,0.29,0.30,0.31,0.33,0.32,0.31,0.31,0.32,0.33,0.33,0.33,0.34,0.34,0.33,0.32,0.33,0.34,0.33,0.33,0.34,0.35,0.37,0.38,0.39,0.41,0.41,0.41,0.40,0.42,0.42,0.42,0.44,0.44,0.43,0.45,0.46,0.46,0.46,0.47,0.46,0.46,0.47,0.47,0.46,0.45,0.47,0.48,0.49,0.48,0.48,0.49,0.50,0.49,0.49,0.50,0.51,0.51,0.51,0.51,0.52,0.52,0.52,0.51,0.51,0.51,0.50,0.49,0.50,0.50,0.48,0.48,0.49,0.49,0.50,0.52,0.51,0.51,0.53,0.54,0.54,0.56,0.57,0.56,0.57,0.58,0.57,0.56,0.56,0.56,0.55,0.55,0.55,0.54,0.54,0.54,0.54,0.54,0.55,0.55,0.55,0.56,0.56,0.57,0.57,0.57,0.58,0.59,0.61,0.62,0.62,0.64,0.64,0.64,0.64,0.64,0.64,0.65,0.65,0.65,0.65,0.66,0.66,0.66,0.67,0.67,0.67,0.68,0.69,0.69,0.70,0.71,0.72,0.73,0.75,0.75,0.76,0.77,0.77,0.78,0.79,0.79,0.80,0.81,0.81,0.81,0.81,0.82,0.82,0.81,0.81,0.81,0.80,0.80,0.80,0.81,0.80,0.81,0.81,0.81,0.81,0.81,0.81,0.82,0.82,0.82,0.82,0.82,0.83,0.83,0.84,0.84,0.84,0.85,0.84,0.84,0.84,0.84,0.83,0.83,0.82,0.81,0.80,0.80,0.79,0.79,0.78,0.77,0.77,0.76,0.76,0.75,0.75,0.74,0.74,0.73,0.72,0.72,0.71,0.71,0.70,0.69,0.69,0.68,0.67,0.66,0.66,0.65,0.64,0.63,0.62,0.61,0.60,0.61,0.60,0.59,0.59,0.58,0.58,0.58,0.59,0.59,0.60,0.61,0.61,0.60,0.60,0.60,0.61,0.61,0.61,0.61,0.62,0.62,0.62,0.62,0.62,0.62,0.62,0.62,0.61,0.62,0.61
Q86WB0	0.87,0.87,0.87,0.87,0.87,0.87,0.87,0.85,0.85,0.84,0.83,0.82,0.82,0.81,0.80,0.79,0.80,0.79,0.79,0.79,0.78,0.78,0.79,0.79,0.79,0.79,0.79,0.79,0.79,0.79,0.79,0.80,0.80,0.79,0.80,0.80,0.80,0.80,0.79,0.79,0.79,0.80,0.80,0.80,0.80,0.80,0.80,0.81,0.81,0.81,0.80,0.79,0.79,0.78,0.77,0.78,0.77,0.75,0.74,0.74,0.72,0.70,0.69,0.67,0.65,0.64,0.63,0.63,0.61,0.59,0.58,0.58,0.56,0.54,0.53,0.53,0.50,0.48,0.45,0.44,0.42,0.40,0.37,0.36,0.34,0.32,0.30,0.28,0.26,0.24,0.25,0.26,0.27,0.26,0.26,0.25,0.24,0.24,0.25,0.25,0.25,0.25,0.26,0.25,0.26,0.26,0.27,0.26,0.26,0.27,0.28,0.29,0.29,0.30,0.32,0.32,0.32,0.33,0.34,0.36,0.36,0.37,0.37,0.38,0.38,0.39,0.40,0.40,0.40,0.42,0.42,0.40,0.40,0.41,0.43,0.43,0.43,0.43,0.43,0.45,0.45,0.45,0.44,0.44,0.45,0.45,0.45,0.44,0.45,0.43,0.41,0.41,0.42,0.42,0.41,0.41,0.40,0.39,0.38,0.37,0.37,0.36,0.35,0.35,0.35,0.34,0.33,0.33,0.33,0.33,0.33,0.32,0.33,0.31,0.29,0.27,0.27,0.27,0.27,0.27,0.25,0.25,0.25,0.25,0.26,0.26,0.25,0.26,0.26,0.26,0.26,0.27,0.27,0.25,0.23,0.23,0.22,0.21,0.21,0.21,0.21,0.21,0.21,0.22,0.21,0.23,0.24,0.25,0.25,0.27,0.29,0.30,0.32,0.32,0.34,0.34,0.36,0.37,0.39,0.39,0.39,0.39,0.38,0.38,0.38,0.36,0.35,0.35,0.33,0.33,0.32,0.31,0.30,0.29,0.29,0.29,0.28,0.29,0.30,0.32,0.33,0.35,0.36,0.38,0.39,0.40,0.40,0.38,0.38,0.37,0.35,0.33,0.32,0.30,0.29,0.27,0.27,0.27,0.26,0.25,0.24,0.24,0.25,0.25,0.25,0.26,0.26,0.27,0.28,0.30,0.32,0.33,0.36,0.38,0.40,0.42,0.44,0.45,0.47,0.48,0.48,0.49,0.49,0.50,0.49,0.50,0.50,0.51,0.54,0.55,0.58,0.59,0.62,0.63,0.65,0.67,0.69,0.70,0.71,0.73,0.75,0.77,0.78,0.79,0.81,0.82,0.84,0.86,0.87,0.88,0.88,0.88,0.89,0.88,0.89,0.89,0.89,0.90,0.90,0.91,0.90,0.90,0.90,0.90,0.90,0.90,0.90,0.90,0.89,0.89,0.89,0.89,0.89,0.89,0.89,0.89,0.89,0.90,0.90,0.90,0.89,0.89,0.89,0.89,0.89,0.89,0.89,0.89,0.89,0.89,0.90,0.89,0.90,0.90,0.90,0.89,0.89,0.89,0.88,0.88,0.88,0.88,0.88,0.88,0.88,0.87,0.87,0.87,0.87,0.88,0.88,0.87,0.87,0.87,0.87,0.87,0.87,0.87,0.87,0.87,0.87,0.86,0.86,0.85,0.84,0.83,0.84,0.84,0.85,0.85,0.85,0.85,0.85,0.85,0.85,0.84,0.83,0.82,0.81,0.79,0.77,0.75,0.75,0.73,0.71,0.70,0.69,0.68,0.65,0.63,0.61,0.60,0.59,0.58,0.56,0.55,0.56,0.55,0.55,0.54,0.54,0.55,0.56,0.57,0.57,0.58,0.58,0.58,0.58,0.57,0.57,0.56,0.56,0.54,0.53,0.51,0.50,0.49,0.49,0.49,0.49,0.49,0.49,0.48,0.48,0.48,0.49,0.48,0.47,0.49,0.51,0.53,0.54,0.55,0.56,0.57,0.58,0.58,0.59,0.58,0.57,0.54,0.52,0.51,0.49,0.48,0.47,0.46,0.44,0.42,0.42,0.41,0.39,0.39,0.40,0.40,0.41,0.42,0.43,0.45,0.46,0.49,0.50,0.50,0.51,0.52,0.53,0.53,0.54,0.56,0.55,0.54,0.54,0.54,0.52,0.51,0.49,0.48,0.46,0.44,0.43,0.44
P08651	0.53,0.53,0.52,0.50,0.49,0.48,0.46,0.45,0.43,0.42,0.41,0.40,0.39,0.38,0.37,0.36,0.36,0.36,0.35,0.36,0.35,0.34,0.34,0.33,0.32,0.33,0.32,0.32,0.31,0.30,0.30,0.31,0.31,0.29,0.30,0.29,0.29,0.29,0.29,0.30,0.30,0.30,0.31,0.31,0.32,0.33,0.34,0.35,0.35,0.36,0.37,0.37,0.37,0.36,0.38,0.38,0.38,0.37,0.37,0.36,0.36,0.36,0.36,0.34,0.33,0.33,0.32,0.31,0.30,0.31,0.31,0.30,0.28,0.28,0.28,0.28,0.27,0.29,0.30,0.30,0.30,0.31,0.31,0.30,0.29,0.28,0.27,0.26,0.26,0.27,0.28,0.29,0.30,0.32,0.32,0.31,0.33,0.33,0.33,0.33,0.33,0.35,0.36,0.36,0.37,0.37,0.37,0.35,0.36,0.35,0.34,0.33,0.33,0.33,0.32,0.32,0.32,0.31,0.30,0.28,0.28,0.27,0.26,0.27,0.26,0.27,0.27,0.28,0.29,0.29,0.28,0.26,0.25,0.24,0.24,0.26,0.25,0.25,0.26,0.27,0.28,0.28,0.26,0.24,0.23,0.23,0.23,0.22,0.22,0.21,0.21,0.22,0.22,0.24,0.25,0.26,0.27,0.28,0.29,0.29,0.30,0.31,0.31,0.31,0.32,0.33,0.32,0.33,0.34,0.33,0.34,0.36,0.37,0.39,0.41,0.41,0.42,0.43,0.44,0.45,0.46,0.47,0.49,0.51,0.54,0.56,0.58,0.59,0.61,0.63,0.65,0.66,0.66,0.67,0.67,0.67,0.67,0.68,0.69,0.69,0.70,0.70,0.70,0.71,0.70,0.68,0.69,0.69,0.69,0.69,0.68,0.67,0.67,0.66,0.64,0.63,0.61,0.60,0.58,0.56,0.56,0.55,0.55,0.54,0.54,0.54,0.53,0.52,0.52,0.52,0.52,0.52,0.53,0.54,0.55,0.55,0.56,0.56,0.57,0.57,0.58,0.59,0.59,0.60,0.61,0.63,0.65,0.66,0.67,0.67,0.68,0.70,0.72,0.72,0.74,0.76,0.78,0.78,0.80,0.82,0.84,0.84,0.85,0.85,0.85,0.86,0.85,0.85,0.86,0.87,0.87,0.87,0.87,0.87,0.88,0.88,0.88,0.89,0.89,0.89,0.88,0.89,0.89,0.90,0.90,0.90,0.90,0.90,0.91,0.91,0.91,0.91,0.91,0.91,0.91,0.91,0.90,0.90,0.91,0.90,0.90,0.90,0.91,0.91,0.90,0.91,0.90,0.91,0.90,0.90,0.89,0.89,0.89,0.89,0.89,0.89,0.89,0.90,0.90,0.90,0.90,0.90,0.89,0.89,0.89,0.89,0.89,0.89,0.89,0.88,0.88,0.88,0.88,0.87,0.88,0.87,0.87,0.86,0.85,0.86,0.86,0.86,0.85,0.85,0.85,0.86,0.85,0.85,0.85,0.86,0.86,0.86,0.86,0.86,0.85,0.85,0.85,0.85,0.85,0.85,0.85,0.85,0.85,0.85,0.85,0.85,0.85,0.84,0.84,0.84,0.84,0.83,0.81,0.80,0.79,0.79,0.78,0.78,0.79,0.79,0.79,0.79,0.79,0.78,0.78,0.77,0.75,0.75,0.74,0.74,0.74,0.73,0.73,0.74,0.74,0.74,0.74,0.74,0.74,0.74,0.74,0.74,0.74,0.74,0.74,0.74,0.74,0.74,0.75,0.75,0.75,0.75,0.75,0.78,0.79,0.80,0.80,0.82,0.82,0.82,0.82,0.82,0.82,0.82,0.83,0.84,0.85,0.86,0.86,0.87,0.88,0.88,0.88,0.88,0.88,0.88,0.88,0.88,0.88,0.88,0.87,0.87,0.87,0.88,0.88,0.88,0.88,0.88,0.88,0.88,0.88,0.88,0.89,0.89,0.89,0.89,0.89,0.89,0.89,0.89,0.89,0.90,0.90,0.90,0.90,0.90,0.90,0.90,0.90,0.90,0.89,0.89,0.89,0.90,0.90,0.90,0.89,0.90,0.89,0.90,0.89,0.90,0.89,0.89,0.89,0.89,0.88,0.89,0.89,0.89,0.88,0.88,0.88,0.88,0.88,0.87,0.87,0.88,0.87,0.88,0.87,0.87,0.87,0.87,0.87,0.87,0.86,0.86
Q9UMX5	0.80,0.80,0.80,0.81,0.81,0.82,0.82,0.82,0.82,0.83,0.83,0.83,0.83,0.83,0.84,0.84,0.84,0.84,0.84,0.84,0.84,0.83,0.83,0.83,0.81,0.80,0.78,0.77,0.76,0.75,0.74,0.72,0.71,0.70,0.69,0.67,0.67,0.67,0.67,0.67,0.68,0.67,0.66,0.64,0.62,0.60,0.58,0.55,0.54,0.52,0.50,0.47,0.46,0.44,0.42,0.40,0.40,0.38,0.37,0.37,0.35,0.34,0.32,0.31,0.33,0.32,0.33,0.33,0.33,0.32,0.30,0.29,0.29,0.29,0.28,0.27,0.27,0.27,0.26,0.24,0.23,0.21,0.21,0.21,0.21,0.23,0.25,0.26,0.26,0.26,0.26,0.27,0.28,0.29,0.30,0.32,0.32,0.31,0.32,0.33,0.32,0.32,0.33,0.34,0.32,0.31,0.32,0.31,0.30,0.31,0.31,0.32,0.32,0.32,0.33,0.34,0.34,0.36,0.36,0.37,0.37,0.37,0.36,0.35,0.36,0.35,0.35,0.33,0.33,0.35,0.36,0.37,0.37,0.38,0.37,0.37,0.38,0.38,0.38,0.38,0.38,0.39,0.39,0.39,0.40,0.41,0.42,0.42,0.44,0.46,0.47,0.48,0.49,0.51,0.51,0.51,0.51,0.52,0.51,0.52,0.53,0.54,0.56,0.58,0.59,0.60,0.62,0.63,0.65,0.65,0.64,0.64
Q9NPE2	0.86,0.86,0.86,0.85,0.86,0.85,0.85,0.85,0.85,0.85,0.85,0.85,0.85,0.85,0.85,0.85,0.85,0.85,0.85,0.85,0.84,0.84,0.84,0.83,0.83,0.83,0.82,0.82,0.81,0.81,0.80,0.80,0.78,0.77,0.76,0.75,0.74,0.73,0.73,0.72,0.71,0.71,0.70,0.69,0.69,0.68,0.68,0.67,0.66,0.66,0.65,0.65,0.64,0.64,0.64,0.64,0.63,0.63,0.63,0.62,0.62,0.62,0.60,0.59,0.58,0.58,0.56,0.55,0.54,0.54,0.53,0.51,0.51,0.50,0.50,0.51,0.52,0.52,0.52,0.53,0.53,0.52,0.51,0.51,0.51,0.50,0.49,0.48,0.48,0.48,0.48,0.48,0.47,0.47,0.46,0.46,0.44,0.42,0.42,0.41,0.40,0.39,0.39,0.40,0.42,0.43,0.43,0.43,0.44,0.45,0.45,0.46,0.47,0.47,0.48,0.47,0.46,0.46,0.46,0.45,0.44,0.43,0.44,0.45,0.45,0.45,0.45,0.46,0.48,0.48,0.48,0.49,0.49,0.50,0.50,0.52,0.52,0.54,0.56,0.57,0.58,0.60,0.61,0.61,0.62,0.62,0.63,0.64,0.65,0.66,0.67,0.67,0.68,0.69,0.70,0.70,0.72,0.74,0.75,0.75,0.77,0.79,0.80,0.80,0.81,0.82,0.82,0.84,0.84,0.84,0.85,0.85,0.85,0.85,0.85,0.86,0.86,0.86,0.86,0.86,0.86,0.86,0.86,0.86,0.86,0.86,0.87,0.86,0.85,0.85,0.85,0.85,0.85,0.85,0.85,0.86,0.86,0.86,0.85,0.85,0.85,0.85,0.84,0.84,0.84,0.83,0.84,0.84,0.83,0.84,0.84,0.85,0.85,0.85,0.85,0.85,0.85,0.85,0.86,0.86,0.86,0.87,0.87,0.87,0.87,0.87,0.87,0.87,0.87,0.87,0.87,0.87,0.87,0.87,0.87,0.88,0.87,0.87,0.87,0.87,0.88,0.88,0.87,0.88,0.88,0.88,0.88,0.88,0.88,0.88,0.88,0.87,0.86,0.85,0.84,0.84,0.84,0.83,0.82,0.80,0.78,0.76,0.75,0.74,0.73,0.72,0.71,0.70,0.69,0.69,0.68,0.68,0.68,0.67,0.67,0.66,0.65,0.65,0.64,0.63,0.63,0.62,0.61,0.61,0.59,0.58,0.58,0.56,0.54,0.54,0.54
Q6W5P4	0.92,0.92,0.92,0.92,0.91,0.91,0.91,0.91,0.90,0.88,0.87,0.87,0.85,0.85,0.83,0.82,0.81,0.81,0.80,0.80,0.79,0.78,0.78,0.77,0.75,0.75,0.74,0.72,0.71,0.69,0.68,0.66,0.65,0.63,0.62,0.60,0.59,0.58,0.56,0.54,0.53,0.52,0.49,0.47,0.47,0.45,0.43,0.43,0.41,0.40,0.39,0.39,0.39,0.38,0.38,0.38,0.38,0.39,0.40,0.40,0.40,0.39,0.38,0.36,0.37,0.35,0.34,0.33,0.33,0.32,0.31,0.30,0.30,0.30,0.29,0.29,0.29,0.28,0.28,0.28,0.29,0.28,0.27,0.27,0.28,0.26,0.27,0.28,0.27,0.28,0.29,0.29,0.29,0.28,0.30,0.29,0.29,0.29,0.28,0.27,0.25,0.25,0.25,0.25,0.26,0.25,0.26,0.26,0.26,0.26,0.26,0.26,0.26,0.26,0.26,0.25,0.24,0.24,0.24,0.23,0.23,0.23,0.23,0.23,0.22,0.21,0.22,0.21,0.21,0.21,0.19,0.19,0.20,0.21,0.22,0.22,0.23,0.23,0.22,0.22,0.23,0.24,0.23,0.24,0.24,0.24,0.24,0.24,0.25,0.25,0.25,0.27,0.27,0.27,0.28,0.29,0.30,0.29,0.30,0.31,0.31,0.32,0.33,0.34,0.33,0.33,0.34,0.35,0.36,0.36,0.39,0.40,0.40,0.40,0.38,0.37,0.36,0.35,0.34,0.35,0.34,0.34,0.35,0.37,0.37,0.37,0.37,0.38,0.38,0.37,0.37,0.37,0.37,0.36,0.36,0.36,0.36,0.35,0.35,0.35,0.35,0.35,0.34,0.34,0.34,0.34,0.36,0.36,0.35,0.34,0.34,0.32,0.31,0.30,0.31,0.31,0.31,0.32,0.32,0.33,0.33,0.35,0.34,0.33,0.33,0.32,0.31,0.32,0.33,0.34,0.35,0.37,0.38,0.39,0.41,0.43,0.43,0.44,0.46,0.47,0.48,0.49,0.50,0.51,0.51,0.51,0.53,0.53,0.53,0.53,0.53,0.52,0.52,0.53,0.52,0.51,0.51,0.51,0.50,0.49,0.49,0.48,0.46,0.45,0.47,0.45,0.44,0.44,0.44,0.43,0.41,0.41,0.39,0.37,0.36,0.34,0.33,0.32,0.32,0.32,0.32,0.31,0.31,0.32,0.31,0.33,0.33,0.32,0.31,0.31,0.31,0.31,0.31,0.33,0.31,0.33,0.33,0.33,0.32,0.32,0.33,0.32,0.32,0.32,0.32,0.30,0.30,0.31,0.31,0.30,0.31,0.32,0.31,0.31,0.32,0.33,0.34,0.34,0.36,0.37,0.37,0.38,0.39,0.40,0.40,0.40,0.40,0.39,0.41,0.42,0.41,0.42,0.43,0.45,0.45,0.46,0.46,0.47,0.47,0.48,0.50,0.50,0.52,0.53,0.55,0.56,0.58,0.60,0.61,0.63,0.65,0.65,0.65,0.67,0.68,0.69,0.69,0.69,0.70,0.69,0.69,0.68,0.67,0.67,0.66,0.65,0.67,0.67,0.67,0.66,0.65
Q9NPE3	0.49,0.50,0.51,0.52,0.52,0.53,0.52,0.53,0.53,0.52,0.51,0.52,0.53,0.54,0.55,0.54,0.55,0.55,0.55,0.55,0.56,0.55,0.55,0.55,0.56,0.57,0.58,0.58,0.58,0.57,0.58,0.58,0.58,0.58,0.58,0.59,0.60,0.60,0.59,0.60,0.61,0.63,0.63,0.63,0.64,0.64,0.63,0.64,0.64,0.64,0.66,0.67,0.66,0.66,0.65,0.65,0.66,0.65,0.64,0.66,0.66,0.66,0.67,0.66
P28331	0.90,0.90,0.89,0.89,0.88,0.88,0.88,0.87,0.87,0.86,0.85,0.83,0.81,0.79,0.77,0.75,0.75,0.74,0.74,0.73,0.72,0.70,0.68,0.67,0.67,0.66,0.64,0.62,0.60,0.58,0.57,0.55,0.53,0.51,0.50,0.48,0.48,0.46,0.46,0.44,0.41,0.40,0.38,0.36,0.34,0.32,0.32,0.30,0.28,0.28,0.27,0.27,0.27,0.27,0.27,0.28,0.28,0.27,0.25,0.24,0.23,0.23,0.23,0.25,0.24,0.25,0.26,0.26,0.26,0.26,0.26,0.25,0.26,0.27,0.27,0.26,0.27,0.27,0.27,0.26,0.26,0.26,0.26,0.26,0.28,0.28,0.30,0.29,0.29,0.30,0.30,0.30,0.29,0.29,0.29,0.29,0.28,0.28,0.30,0.30,0.31,0.30,0.31,0.30,0.28,0.29,0.28,0.27,0.29,0.30,0.30,0.30,0.30,0.29,0.29,0.29,0.29,0.29,0.27,0.26,0.27,0.27,0.27,0.29,0.30,0.29,0.29,0.29,0.30,0.32,0.33,0.33,0.33,0.35,0.36,0.38,0.38,0.39,0.40,0.38,0.40,0.41,0.41,0.41,0.41,0.41,0.39,0.39,0.37,0.36,0.35,0.35,0.35,0.35,0.35,0.34,0.34,0.34,0.34,0.34,0.33,0.32,0.33,0.32,0.30,0.29,0.29,0.29,0.28,0.26,0.25,0.23,0.23,0.23,0.21,0.20,0.19,0.19,0.21,0.21,0.23,0.22,0.22,0.23,0.22,0.22,0.23,0.23,0.25,0.26,0.27,0.28,0.28,0.28,0.28,0.28,0.28,0.27,0.27,0.27,0.27,0.26,0.26,0.27,0.27,0.27,0.27,0.26,0.26,0.25,0.25,0.25,0.25,0.24,0.24,0.24,0.24,0.24,0.24,0.22,0.21,0.19,0.20,0.19,0.18,0.20,0.21,0.21,0.22,0.20,0.19,0.17,0.16,0.16,0.16,0.15,0.15,0.16,0.16,0.15,0.15,0.16,0.16,0.16,0.15,0.16,0.17,0.19,0.20,0.20,0.20,0.20,0.20,0.20,0.20,0.20,0.21,0.21,0.21,0.21,0.21,0.20,0.20,0.19,0.18,0.18,0.16,0.14,0.14,0.13,0.13,0.13,0.13,0.13,0.13,0.13,0.13,0.14,0.15,0.17,0.17,0.17,0.17,0.18,0.18,0.19,0.18,0.17,0.16,0.18,0.20,0.20,0.21,0.22,0.23,0.24,0.24,0.23,0.23,0.24,0.24,0.24,0.24,0.25,0.26,0.26,0.26,0.26,0.27,0.27,0.28,0.30,0.30,0.32,0.33,0.34,0.35,0.35,0.34,0.33,0.31,0.31,0.31,0.30,0.30,0.30,0.29,0.29,0.28,0.27,0.25,0.23,0.22,0.21,0.21,0.20,0.18,0.18,0.18,0.19,0.17,0.19,0.19,0.20,0.19,0.18,0.18,0.18,0.17,0.17,0.17,0.16,0.15,0.16,0.15,0.15,0.14,0.13,0.13,0.16,0.16,0.16,0.16,0.16,0.16,0.16,0.16,0.16,0.16,0.17,0.17,0.17,0.18,0.18,0.18,0.19,0.19,0.20,0.20,0.19,0.18,0.18,0.15,0.15,0.14,0.14,0.14,0.14,0.14,0.14,0.14,0.13,0.13,0.13,0.11,0.11,0.10,0.10,0.10,0.10,0.08,0.08,0.08,0.10,0.11,0.13,0.13,0.15,0.14,0.14,0.14,0.14,0.13,0.13,0.15,0.14,0.15,0.14,0.14,0.14,0.16,0.16,0.18,0.18,0.19,0.19,0.20,0.21,0.21,0.22,0.22,0.22,0.24,0.25,0.25,0.25,0.27,0.28,0.29,0.30,0.31,0.31,0.31,0.31,0.30,0.29,0.28,0.29,0.28,0.30,0.31,0.31,0.31,0.30,0.30,0.28,0.28,0.27,0.27,0.27,0.26,0.26,0.26,0.26,0.25,0.25,0.25,0.24,0.23,0.23,0.22,0.22,0.22,0.21,0.21,0.21,0.21,0.19,0.19,0.17,0.18,0.17,0.18,0.18,0.19,0.19,0.20,0.20,0.20,0.20,0.19,0.18,0.18,0.18,0.18,0.18,0.18,0.19,0.20,0.19,0.19,0.19,0.19,0.18,0.16,0.16,0.16,0.16,0.17,0.17,0.18,0.18,0.17,0.17,0.19,0.18,0.18,0.19,0.21,0.21,0.22,0.21,0.21,0.20,0.19,0.18,0.17,0.16,0.15,0.13,0.13,0.14,0.15,0.16,0.16,0.17,0.18,0.20,0.20,0.20,0.21,0.23,0.25,0.25,0.25,0.25,0.25,0.25,0.25,0.24,0.24,0.23,0.24,0.24,0.25,0.24,0.23,0.25,0.24,0.23,0.22,0.21,0.21,0.20,0.20,0.20,0.20,0.20,0.20,0.19,0.19,0.19,0.19,0.17,0.16,0.16,0.16,0.15,0.13,0.12,0.12,0.11,0.09,0.07,0.08,0.07,0.08,0.09,0.10,0.10,0.12,0.12,0.13,0.14,0.14,0.13,0.14,0.14,0.13,0.12,0.14,0.13,0.13,0.13,0.14,0.14,0.14,0.15,0.16,0.16,0.18,0.18,0.19,0.19,0.21,0.21,0.22,0.23,0.24,0.25,0.26,0.26,0.26,0.28,0.28,0.28,0.29,0.30,0.29,0.29,0.30,0.28,0.28,0.28,0.27,0.27,0.28,0.28,0.29,0.30,0.31,0.30,0.32,0.33,0.33,0.34,0.35,0.35,0.33,0.34,0.34,0.33,0.34,0.35,0.35,0.36,0.37,0.37,0.36,0.37,0.37,0.37,0.38,0.38,0.38,0.37,0.39,0.38,0.37,0.37,0.37,0.37,0.38,0.38,0.38,0.37,0.38,0.37,0.35,0.35,0.34,0.33,0.33,0.31,0.31,0.31,0.30,0.30,0.31,0.31,0.30,0.30,0.29,0.28,0.28,0.29,0.27,0.27,0.27,0.27,0.27,0.27,0.28,0.29,0.31,0.32,0.34,0.34,0.34,0.34,0.34,0.34,0.34,0.34,0.35,0.36,0.36,0.36,0.37,0.38,0.39,0.41,0.41,0.43,0.44,0.44,0.46
O00168	0.57,0.57,0.59,0.58,0.60,0.61,0.61,0.61,0.62,0.62,0.62,0.62,0.62,0.61,0.61,0.61,0.62,0.61,0.60,0.59,0.59,0.58,0.57,0.57,0.57,0.57,0.56,0.57,0.56,0.56,0.56,0.55,0.55,0.55,0.56,0.55,0.55,0.56,0.56,0.56,0.56,0.56,0.57,0.55,0.56,0.55,0.55,0.55,0.55,0.55,0.55,0.55,0.56,0.55,0.56,0.57,0.57,0.56,0.57,0.58,0.58,0.58,0.59,0.58,0.59,0.60,0.60,0.60,0.60,0.62,0.63,0.64,0.65,0.65,0.66,0.66,0.67,0.68,0.68,0.67,0.67,0.68,0.67,0.67,0.68,0.68,0.68,0.67,0.68,0.68,0.67,0.68
O95502	0.59,0.59,0.59,0.60,0.60,0.60,0.61,0.62,0.62,0.63,0.64,0.65,0.66,0.66,0.67,0.67,0.68,0.68,0.69,0.69,0.70,0.70,0.69,0.70,0.70,0.71,0.72,0.73,0.73,0.74,0.75,0.76,0.77,0.78,0.78,0.79,0.80,0.81,0.82,0.83,0.84,0.83,0.84,0.85,0.85,0.86,0.86,0.87,0.87,0.87,0.87,0.87,0.87,0.87,0.87,0.87,0.87,0.88,0.87,0.87,0.88,0.87,0.87,0.88,0.87,0.87,0.88,0.87,0.87,0.87,0.87,0.87,0.87,0.87,0.87,0.87,0.87,0.86,0.86,0.87,0.86,0.86,0.87,0.87,0.87,0.87,0.87,0.87,0.87,0.86,0.87,0.87,0.86,0.86,0.86,0.85,0.85,0.84,0.83,0.83,0.83,0.83,0.82,0.81,0.80,0.79,0.78,0.78,0.77,0.76,0.75,0.75,0.74,0.74,0.74,0.73,0.71,0.71,0.70,0.70,0.69,0.69,0.69,0.67,0.66,0.65,0.64,0.64,0.62,0.61,0.61,0.60,0.59,0.58,0.58,0.57,0.57,0.56,0.56,0.56,0.56,0.56,0.56,0.57,0.57,0.58,0.59,0.59,0.60,0.62,0.62,0.63,0.64,0.64,0.65,0.65,0.66,0.68,0.69,0.68,0.69,0.70,0.71,0.71,0.72,0.72,0.73,0.73,0.73,0.73,0.73,0.73,0.73,0.73,0.73,0.73,0.73,0.74,0.73,0.74,0.74,0.73,0.73,0.72,0.71,0.72,0.71,0.70,0.70,0.70,0.69,0.69,0.69,0.69,0.69,0.69,0.69,0.69,0.69,0.69,0.69,0.69,0.69,0.69,0.70,0.70,0.70,0.70,0.71,0.71,0.71,0.71,0.71,0.71,0.71,0.71,0.71,0.72,0.72,0.72,0.72,0.72,0.71,0.71,0.71,0.71,0.71,0.71,0.70,0.70,0.70,0.70,0.70,0.69,0.68,0.67,0.66,0.65,0.64,0.63,0.63,0.63,0.63,0.62,0.61,0.60,0.59,0.59,0.59,0.58,0.58,0.58,0.58,0.57,0.57,0.57,0.57,0.57,0.56,0.56,0.57,0.57,0.57,0.58,0.58,0.59,0.59,0.59,0.59,0.58,0.59,0.58,0.57,0.55,0.54,0.53,0.52,0.51,0.50,0.50,0.50,0.48,0.48,0.47,0.46,0.45,0.44,0.43,0.42,0.42,0.42,0.42,0.40,0.40,0.40,0.39,0.39,0.38,0.37,0.36,0.34,0.33,0.31,0.29,0.27,0.27,0.25,0.24,0.23,0.25,0.26,0.25,0.24,0.23,0.23,0.23,0.23,0.23,0.23,0.22,0.21,0.20,0.21,0.23,0.22,0.22,0.22,0.22,0.21,0.21,0.19,0.18,0.17,0.18,0.18,0.19,0.20,0.19,0.19,0.20,0.20,0.20,0.20,0.20,0.22,0.23,0.23,0.24,0.24,0.24,0.22,0.21,0.21,0.21,0.22,0.24,0.25,0.26,0.26,0.26,0.26,0.26,0.26,0.24,0.22,0.22,0.22,0.22,0.23,0.25,0.25,0.25,0.25,0.26,0.25,0.25,0.23,0.22,0.22,0.23,0.24,0.25,0.25,0.27,0.27,0.27,0.28,0.27,0.27,0.26,0.27,0.26,0.27,0.26,0.27,0.26,0.26,0.25,0.25,0.25,0.24,0.24,0.24,0.24,0.24,0.24,0.26,0.26,0.27,0.26,0.25,0.27,0.27,0.28,0.27,0.29,0.29,0.29,0.28,0.28,0.27,0.26,0.25,0.24,0.23,0.22,0.21,0.19,0.19,0.20,0.20,0.20,0.20,0.20,0.22,0.22,0.22,0.21,0.21,0.21,0.21,0.21,0.22,0.23,0.25,0.26,0.27,0.26,0.26,0.25,0.25,0.25,0.23,0.23,0.22,0.22,0.22,0.23,0.23,0.23,0.24,0.25,0.25,0.27,0.28,0.28,0.29,0.29,0.30,0.32,0.31,0.31,0.30,0.31,0.31,0.30,0.30,0.31,0.33,0.34,0.35,0.36,0.37,0.36,0.36,0.35,0.36,0.35,0.36,0.35,0.37,0.36,0.37,0.39,0.40,0.41,0.41,0.41,0.40,0.42
P46934	0.51,0.53,0.55,0.55,0.57,0.58,0.59,0.60,0.61,0.61,0.62,0.62,0.62,0.63,0.63,0.64,0.64,0.63,0.63,0.64,0.64,0.65,0.66,0.66,0.68,0.69,0.70,0.72,0.73,0.74,0.75,0.75,0.75,0.75,0.76,0.77,0.77,0.79,0.79,0.80,0.80,0.79,0.79,0.77,0.77,0.76,0.76,0.76,0.77,0.76,0.76,0.77,0.77,0.77,0.77,0.78,0.78,0.78,0.78,0.78,0.76,0.76,0.74,0.75,0.74,0.74,0.74,0.75,0.74,0.74,0.73,0.73,0.73,0.73,0.74,0.74,0.74,0.74,0.75,0.75,0.75,0.76,0.76,0.77,0.78,0.78,0.79,0.79,0.79,0.79,0.79,0.79,0.79,0.79,0.79,0.79,0.79,0.78,0.78,0.79,0.80,0.82,0.82,0.84,0.84,0.84,0.83,0.83,0.83,0.83,0.83,0.84,0.84,0.83,0.83,0.83,0.83,0.82,0.83,0.82,0.81,0.81,0.81,0.81,0.81,0.81,0.81,0.82,0.82,0.82,0.82,0.81,0.82,0.82,0.82,0.82,0.82,0.82,0.82,0.82,0.82,0.82,0.82,0.82,0.83,0.82,0.83,0.83,0.84,0.84,0.84,0.85,0.85,0.85,0.86,0.86,0.86,0.86,0.87,0.86,0.87,0.87,0.87,0.87,0.87,0.87,0.87,0.87,0.87,0.86,0.86,0.86,0.86,0.86,0.86,0.86,0.86,0.87,0.87,0.87,0.87,0.87,0.87,0.87,0.87,0.86,0.86,0.86,0.86,0.86,0.86,0.86,0.86,0.86,0.86,0.85,0.86,0.85,0.85,0.85,0.86,0.85,0.85,0.85,0.85,0.85,0.85,0.86,0.85,0.86,0.85,0.86,0.85,0.86,0.86,0.86,0.85,0.85,0.84,0.85,0.85,0.85,0.85,0.85,0.85,0.85,0.85,0.85,0.85,0.85,0.83,0.83,0.82,0.82,0.82,0.82,0.82,0.82,0.82,0.81,0.81,0.80,0.80,0.79,0.78,0.77,0.77,0.77,0.76,0.75,0.75,0.75,0.75,0.75,0.76,0.76,0.76,0.77,0.77,0.78,0.78,0.77,0.77,0.77,0.78,0.77,0.77,0.77,0.77,0.77,0.77,0.78,0.79,0.80,0.80,0.79,0.79,0.78,0.79,0.78,0.79,0.79,0.79,0.80,0.81,0.82,0.82,0.82,0.82,0.83,0.84,0.84,0.84,0.84,0.83,0.83,0.83,0.82,0.82,0.82,0.81,0.81,0.81,0.81,0.81,0.81,0.82,0.82,0.82,0.82,0.82,0.81,0.82,0.82,0.82,0.83,0.83,0.83,0.83,0.83,0.84,0.84,0.84,0.84,0.84,0.85,0.85,0.86,0.86,0.86,0.87,0.87,0.87,0.87,0.86,0.86,0.86,0.87,0.87,0.88,0.87,0.87,0.88,0.88,0.88,0.88,0.89,0.89,0.89,0.88,0.88,0.88,0.87,0.87,0.87,0.86,0.85,0.83,0.84,0.83,0.83,0.83,0.83,0.83,0.83,0.82,0.82,0.81,0.81,0.81,0.81,0.81,0.80,0.81,0.81,0.81,0.82,0.82,0.81,0.81,0.80,0.80,0.80,0.79,0.79,0.79,0.79,0.78,0.78,0.78,0.79,0.79,0.79,0.80,0.79,0.79,0.79,0.80,0.81,0.82,0.82,0.83,0.82,0.82,0.82,0.83,0.83,0.84,0.84,0.84,0.84,0.84,0.84,0.84,0.83,0.84,0.83,0.83,0.83,0.83,0.83,0.84,0.84,0.84,0.85,0.84,0.85,0.85,0.85,0.85,0.84,0.84,0.84,0.85,0.85,0.85,0.86,0.86,0.86,0.85,0.85,0.85,0.85,0.85,0.85,0.84,0.83,0.83,0.81,0.81,0.81,0.81,0.81,0.81,0.82,0.82,0.82,0.82,0.82,0.83,0.82,0.82,0.81,0.80,0.79,0.78,0.78,0.78,0.77,0.76,0.74,0.74,0.74,0.74,0.74,0.74,0.74,0.74,0.74,0.74,0.74,0.74,0.74,0.74,0.74,0.73,0.74,0.74,0.74,0.76,0.76,0.76,0.76,0.75,0.75,0.75,0.74,0.74,0.72,0.70,0.69,0.68,0.66,0.65,0.64,0.64,0.63,0.62,0.61,0.61,0.62,0.62,0.62,0.61,0.60,0.59,0.58,0.58,0.57,0.58,0.58,0.58,0.58,0.58,0.58,0.57,0.56,0.54,0.53,0.52,0.51,0.50,0.49,0.47,0.48,0.47,0.45,0.46,0.44,0.46,0.47,0.47,0.47,0.49,0.49,0.50,0.49,0.50,0.50,0.51,0.51,0.51,0.53,0.54,0.55,0.57,0.58,0.59,0.59,0.60,0.59,0.59,0.59,0.59,0.59,0.60,0.61,0.62,0.64,0.64,0.66,0.66,0.67,0.67,0.69,0.69,0.69,0.72,0.71,0.73,0.73,0.74,0.74,0.76,0.77,0.79,0.80,0.82,0.83,0.83,0.84,0.84,0.81,0.81,0.79,0.77,0.76,0.74,0.73,0.72,0.70,0.71,0.70,0.69,0.69,0.67,0.65,0.64,0.62,0.60,0.60,0.59,0.59,0.59,0.59,0.58,0.57,0.57,0.56,0.55,0.53,0.52,0.51,0.52,0.50,0.49,0.48,0.47,0.46,0.46,0.47,0.46,0.46,0.48,0.47,0.48,0.49,0.50,0.50,0.50,0.51,0.51,0.51,0.51,0.51,0.52,0.53,0.55,0.56,0.58,0.61,0.62,0.62,0.63,0.64,0.64,0.65,0.66,0.67,0.66,0.68,0.71,0.72,0.72,0.72,0.73,0.74,0.74,0.75,0.75,0.76,0.76,0.76,0.77,0.77,0.78,0.78,0.79,0.79,0.80,0.80,0.81,0.82,0.83,0.83,0.84,0.84,0.84,0.84,0.84,0.84,0.83,0.83,0.83,0.82,0.81,0.81,0.81,0.82,0.82,0.82,0.81,0.81,0.81,0.81,0.81,0.81,0.81,0.81,0.82,0.82,0.82,0.82,0.83,0.83,0.84,0.84,0.84,0.85,0.84,0.85,0.85,0.85,0.85,0.85,0.85,0.85,0.85,0.85,0.84,0.85,0.85,0.85,0.85,0.85,0.85,0.85,0.85,0.86,0.85,0.85,0.85,0.85,0.84,0.83,0.84,0.83,0.82,0.80,0.78,0.78,0.76,0.75,0.74,0.72,0.71,0.71,0.69,0.69,0.69,0.68,0.66,0.65,0.64,0.62,0.60,0.58,0.57,0.57,0.56,0.57,0.56,0.55,0.54,0.53,0.52,0.51,0.50,0.49,0.48,0.48,0.48,0.48,0.48,0.49,0.50,0.50,0.51,0.52,0.54,0.56,0.56,0.57,0.59,0.60,0.61,0.63,0.64,0.65,0.65,0.66,0.67,0.68,0.70,0.72,0.74,0.76,0.78,0.79,0.79,0.80,0.79,0.81,0.81,0.83,0.84,0.85,0.86,0.87,0.87,0.88,0.87,0.86,0.86,0.85,0.83,0.81,0.79,0.78,0.78,0.76,0.76,0.76,0.76,0.75,0.73,0.72,0.70,0.68,0.65,0.64,0.64,0.63,0.63,0.61,0.61,0.59,0.57,0.57,0.55,0.53,0.52,0.52,0.51,0.51,0.51,0.50,0.51,0.50,0.51,0.52,0.52,0.54,0.56,0.55,0.56,0.58,0.59,0.60,0.61,0.61,0.62,0.62,0.60,0.60,0.61,0.60,0.60,0.61,0.62,0.63,0.63,0.62,0.63,0.62,0.63,0.63,0.63,0.63,0.61,0.61,0.61,0.61,0.61,0.61,0.61,0.61,0.60,0.58,0.57,0.56,0.55,0.52,0.51,0.49,0.49,0.49,0.49,0.49,0.49,0.48,0.49,0.49,0.48,0.49,0.50,0.48,0.48,0.50,0.50,0.50,0.50,0.50,0.50,0.48,0.48,0.47,0.46,0.46,0.47,0.48,0.48,0.50,0.50,0.50,0.51,0.51,0.50,0.50,0.52,0.52,0.50,0.51,0.51,0.52,0.50,0.50,0.49,0.49,0.48,0.46,0.45,0.44,0.42,0.41,0.41,0.40,0.40,0.40,0.38,0.39,0.39,0.40,0.39,0.39,0.38,0.38,0.37,0.37,0.36,0.36,0.35,0.35,0.33,0.32,0.31,0.30,0.30,0.31,0.33,0.32,0.33,0.34,0.34,0.35,0.34,0.34,0.33,0.34,0.32,0.32,0.32,0.33,0.32,0.32,0.32,0.33,0.32,0.31,0.31,0.31,0.30,0.32,0.31,0.30,0.29,0.29,0.29,0.30,0.30,0.31,0.31,0.31,0.32,0.34,0.34,0.34,0.32,0.30,0.29,0.27,0.26,0.24,0.24,0.24,0.24,0.24,0.25,0.26,0.25,0.25,0.25,0.26,0.25,0.25,0.25,0.25,0.24,0.23,0.23,0.23,0.22,0.22,0.20,0.19,0.19,0.20,0.21,0.20,0.20,0.20,0.20,0.19,0.19,0.17,0.16,0.16,0.16,0.16,0.16,0.16,0.16,0.15,0.15,0.16,0.15,0.17,0.16,0.16,0.15,0.16,0.15,0.15,0.15,0.16,0.16,0.16,0.18,0.19,0.20,0.20,0.21,0.22,0.22,0.23,0.24,0.24,0.24,0.25,0.25,0.25,0.25,0.26,0.28,0.28,0.29,0.30,0.30,0.30,0.30,0.31,0.31,0.31,0.32,0.32,0.33,0.34,0.33,0.35,0.35,0.36,0.36,0.37,0.37,0.37,0.38,0.39,0.38,0.38,0.38,0.39,0.39,0.38,0.38,0.39,0.40,0.40,0.40,0.41,0.40,0.39,0.38,0.40,0.39,0.36,0.36,0.35,0.34,0.34,0.34,0.34,0.35,0.34,0.34,0.35,0.36,0.34,0.33,0.32,0.31,0.30,0.29,0.29,0.28,0.28,0.28,0.26,0.26,0.26,0.26,0.24,0.25,0.25,0.25,0.25,0.25,0.22,0.22,0.22,0.21,0.20,0.20,0.21,0.20,0.20,0.20,0.20,0.20,0.21,0.21,0.23,0.23,0.23,0.23,0.24,0.23,0.21,0.22,0.24,0.24,0.24,0.24,0.24,0.24,0.25,0.27,0.26,0.27,0.28,0.30,0.29,0.30,0.28,0.28,0.29,0.28,0.28,0.28,0.28,0.28,0.27,0.29,0.30,0.29,0.30,0.31,0.32,0.32,0.32,0.31,0.31,0.29,0.29,0.29,0.29,0.27,0.27,0.28,0.27,0.26,0.27,0.27,0.27,0.29,0.29,0.28,0.26,0.27,0.26,0.26,0.25,0.24,0.24,0.25,0.26,0.26,0.25,0.25,0.25,0.24,0.24,0.24,0.24,0.23,0.23,0.23,0.21,0.22,0.22,0.22,0.22,0.22,0.22,0.23,0.22,0.24,0.25,0.24,0.24,0.23,0.23,0.22,0.21,0.21,0.19,0.19,0.19,0.19,0.21,0.20,0.20,0.19,0.21,0.20,0.19,0.19,0.19,0.19,0.19,0.20,0.22,0.22,0.23,0.23,0.24,0.26,0.28,0.28,0.28,0.29,0.29,0.30,0.30,0.30,0.30,0.31,0.30,0.29,0.30,0.30,0.32,0.33,0.34,0.35,0.36,0.37,0.36,0.37,0.38
O00567	0.23,0.23,0.25,0.27,0.29,0.29,0.28,0.29,0.30,0.31,0.33,0.32,0.33,0.34,0.33,0.33,0.33,0.34,0.34,0.34,0.35,0.33,0.33,0.33,0.33,0.33,0.35,0.36,0.36,0.36,0.36,0.37,0.38,0.38,0.40,0.41,0.43,0.45,0.45,0.45,0.43,0.43,0.42,0.41,0.40,0.38,0.38,0.39,0.39,0.38,0.38,0.36,0.36,0.37,0.36,0.35,0.36,0.36,0.35,0.34,0.34,0.34,0.35,0.34,0.34,0.36,0.37,0.37,0.38,0.39,0.39,0.39,0.38,0.36,0.36,0.35,0.35,0.34,0.34,0.34,0.34,0.34,0.33,0.33,0.34,0.36,0.36,0.36,0.36,0.35,0.35,0.35,0.36,0.36,0.35,0.36,0.36,0.35,0.35,0.36,0.36,0.35,0.35,0.34,0.34,0.34,0.33,0.31,0.30,0.29,0.28,0.28,0.28,0.30,0.33,0.33,0.33,0.34,0.34,0.33,0.33,0.35,0.35,0.36,0.37,0.37,0.36,0.35,0.36,0.36,0.37,0.36,0.37,0.38,0.38,0.38,0.38,0.40,0.41,0.41,0.42,0.43,0.44,0.42,0.43,0.44,0.43,0.42,0.42,0.44,0.43,0.42,0.44,0.44,0.42,0.41,0.41,0.40,0.40,0.40,0.39,0.40,0.39,0.39,0.39,0.38,0.37,0.38,0.38,0.37,0.37,0.37,0.37,0.36,0.36,0.35,0.34,0.33,0.31,0.30,0.30,0.30,0.29,0.29,0.30,0.31,0.31,0.30,0.31,0.30,0.29,0.30,0.29,0.28,0.28,0.29,0.28,0.27,0.27,0.27,0.27,0.28,0.28,0.28,0.28,0.29,0.30,0.30,0.30,0.31,0.31,0.30,0.31,0.32,0.32,0.32,0.33,0.34,0.34,0.35,0.35,0.35,0.34,0.33,0.33,0.33,0.32,0.32,0.33,0.34,0.34,0.36,0.36,0.37,0.38,0.38,0.38,0.40,0.41,0.42,0.41,0.41,0.41,0.40,0.40,0.40,0.38,0.38,0.38,0.38,0.37,0.37,0.37,0.35,0.35,0.36,0.35,0.35,0.36,0.36,0.35,0.36,0.36,0.37,0.37,0.38,0.38,0.38,0.38,0.38,0.37,0.37,0.35,0.35,0.33,0.32,0.32,0.31,0.30,0.29,0.28,0.29,0.28,0.27,0.27,0.26,0.26,0.25,0.25,0.24,0.24,0.24,0.25,0.25,0.25,0.25,0.25,0.24,0.23,0.23,0.22,0.23,0.22,0.23,0.22,0.22,0.21,0.20,0.20,0.21,0.19,0.19,0.21,0.22,0.22,0.24,0.25,0.25,0.26,0.28,0.30,0.31,0.32,0.33,0.34,0.35,0.36,0.37,0.37,0.37,0.37,0.36,0.37,0.36,0.37,0.37,0.36,0.37,0.38,0.38,0.38,0.39,0.40,0.40,0.39,0.39,0.40,0.40,0.39,0.41,0.40,0.40,0.39,0.38,0.37,0.37,0.36,0.35,0.35,0.33,0.33,0.31,0.29,0.29,0.28,0.27,0.29,0.28,0.28,0.27,0.28,0.28,0.28,0.27,0.28,0.27,0.27,0.28,0.28,0.26,0.26,0.26,0.25,0.23,0.23,0.23,0.23,0.22,0.24,0.25,0.25,0.26,0.28,0.29,0.29,0.31,0.32,0.33,0.34,0.34,0.34,0.35,0.35,0.35,0.36,0.36,0.36,0.34,0.35,0.36,0.36,0.36,0.36,0.37,0.38,0.38,0.39,0.40,0.40,0.40,0.42,0.44,0.44,0.45,0.46,0.48,0.48,0.49,0.50,0.50,0.50,0.51,0.51,0.50,0.51,0.50,0.50,0.50,0.50,0.50,0.51,0.52,0.53,0.54,0.56,0.57,0.58,0.59,0.61,0.62,0.63,0.65,0.67,0.68,0.69,0.70,0.72,0.73,0.74,0.75,0.76,0.77,0.77,0.78,0.79,0.79,0.79,0.80,0.81,0.81,0.82,0.82,0.83,0.84,0.84,0.85,0.86,0.87,0.88,0.89,0.90,0.90,0.91,0.91,0.91,0.92,0.92,0.91,0.92,0.91,0.91,0.91,0.91,0.91,0.91,0.91,0.91,0.91,0.91,0.91,0.91,0.90,0.90,0.91,0.90,0.91,0.90,0.91,0.91,0.91,0.91,0.90,0.91,0.91,0.91,0.91,0.91,0.91,0.91,0.91,0.92,0.92,0.92,0.91,0.91,0.91,0.91,0.91,0.91,0.91,0.91,0.91,0.91,0.91,0.91,0.91,0.91,0.91,0.91,0.91,0.91,0.91,0.91,0.91,0.91,0.91,0.91,0.91,0.91,0.91,0.91,0.92,0.92,0.92,0.92,0.91,0.91,0.91,0.91,0.91,0.91,0.91,0.91,0.92,0.92,0.92,0.92,0.92,0.92,0.92,0.92,0.92,0.93,0.93,0.92,0.93,0.93,0.92,0.92,0.92,0.92,0.92,0.92,0.92,0.92,0.92,0.92,0.93,0.93,0.93,0.93,0.93,0.93,0.93
Q9Y5B8	0.45,0.44,0.45,0.43,0.43,0.41,0.40,0.38,0.37,0.37,0.39,0.39,0.39,0.38,0.37,0.36,0.35,0.35,0.34,0.34,0.35,0.34,0.33,0.33,0.33,0.32,0.31,0.33,0.34,0.35,0.36,0.36,0.38,0.39,0.38,0.39,0.38,0.37,0.37,0.35,0.34,0.34,0.34,0.33,0.34,0.33,0.33,0.33,0.34,0.35,0.35,0.34,0.32,0.33,0.32,0.33,0.34,0.35,0.35,0.35,0.36,0.35,0.34,0.33,0.33,0.32,0.32,0.32,0.32,0.32,0.32,0.31,0.32,0.30,0.28,0.28,0.27,0.26,0.25,0.25,0.25,0.25,0.25,0.25,0.26,0.25,0.25,0.25,0.25,0.25,0.23,0.23,0.23,0.24,0.25,0.25,0.26,0.24,0.25,0.24,0.24,0.23,0.22,0.22,0.22,0.20,0.20,0.20,0.20,0.20,0.20,0.20,0.20,0.19,0.21,0.21,0.21,0.22,0.23,0.24,0.25,0.26,0.28,0.30,0.29,0.28,0.30,0.31,0.31,0.31,0.32,0.32,0.32,0.32,0.33,0.31,0.32,0.30,0.30,0.30,0.29,0.29,0.28,0.28,0.29,0.29,0.31,0.30,0.30,0.31,0.30,0.29,0.29,0.30,0.30,0.29,0.29,0.30,0.30,0.30,0.29,0.28,0.27,0.26,0.24,0.25,0.27,0.26,0.27,0.29,0.29,0.27,0.27,0.28,0.28,0.27,0.27,0.28,0.28,0.29,0.30,0.30,0.30,0.30,0.30,0.30,0.29,0.28,0.29,0.30,0.30,0.30,0.30,0.29,0.29,0.30,0.30,0.30,0.30,0.30,0.29,0.29,0.29,0.30,0.32,0.33,0.32,0.33,0.32,0.31,0.30,0.30,0.30,0.31,0.31,0.31,0.32,0.33,0.32,0.31,0.30,0.30,0.29,0.29,0.29,0.29,0.29,0.29,0.29,0.29,0.29,0.28,0.27,0.27,0.27,0.26,0.25,0.25,0.26,0.25,0.24,0.25,0.27,0.27,0.26,0.24,0.24,0.23,0.21,0.20,0.20,0.19,0.19,0.19,0.19,0.18,0.19,0.19,0.18,0.18,0.18,0.19,0.21,0.21,0.21,0.23,0.24,0.24,0.25,0.27,0.27,0.27,0.29,0.29,0.29,0.31,0.31,0.31,0.31,0.32,0.31,0.31,0.31,0.30,0.29,0.29,0.28,0.27,0.26,0.26,0.26,0.26,0.26,0.27,0.29,0.30,0.30,0.29,0.29,0.29,0.28,0.29,0.29,0.29,0.28,0.28,0.27,0.27,0.27,0.26,0.25,0.25,0.24,0.23,0.24,0.26,0.26,0.26,0.27,0.27,0.26,0.26,0.26,0.28,0.27,0.27,0.27,0.29,0.29,0.30,0.31,0.31,0.31,0.30,0.30,0.28,0.26,0.27,0.27,0.28,0.29,0.29,0.28,0.28,0.29,0.29,0.29,0.29,0.28,0.27,0.27,0.27,0.27,0.28,0.27,0.28,0.27,0.26,0.25,0.24,0.24,0.25,0.26,0.26,0.25,0.26,0.27,0.26,0.25,0.25,0.25,0.25,0.26,0.27,0.28,0.29
P28069	0.91,0.91,0.91,0.90,0.90,0.89,0.88,0.88,0.88,0.88,0.88,0.88,0.88,0.88,0.88,0.88,0.88,0.88,0.88,0.88,0.88,0.87,0.87,0.87,0.87,0.87,0.87,0.87,0.87,0.87,0.86,0.86,0.86,0.87,0.86,0.86,0.86,0.86,0.86,0.86,0.86,0.86,0.86,0.86,0.87,0.86,0.87,0.87,0.87,0.87,0.87,0.87,0.87,0.87,0.86,0.87,0.87,0.87,0.87,0.87,0.87,0.87,0.87,0.87,0.87,0.87,0.86,0.86,0.86,0.86,0.86,0.86,0.86,0.86,0.86,0.86,0.86,0.85,0.85,0.85,0.85,0.85,0.85,0.85,0.85,0.85,0.85,0.85,0.85,0.85,0.85,0.85,0.85,0.85,0.86,0.86,0.86,0.85,0.86,0.85,0.85,0.84,0.83,0.82,0.82,0.80,0.80,0.79,0.77,0.77,0.75,0.73,0.72,0.72,0.70,0.68,0.67,0.66,0.64,0.63,0.62,0.61,0.59,0.58,0.58,0.57,0.56,0.55,0.54,0.52,0.51,0.50,0.48,0.46,0.45,0.43,0.41,0.40,0.40,0.38,0.37,0.37,0.37,0.36,0.36,0.35,0.35,0.35,0.34,0.34,0.33,0.33,0.33,0.33,0.32,0.32,0.34,0.32,0.32,0.33,0.34,0.33,0.32,0.33,0.34,0.32,0.32,0.31,0.31,0.30,0.30,0.30,0.29,0.29,0.31,0.31,0.30,0.31,0.32,0.31,0.32,0.33,0.32,0.33,0.35,0.36,0.37,0.38,0.39,0.41,0.42,0.44,0.44,0.46,0.48,0.49,0.51,0.52,0.54,0.55,0.55,0.54,0.55,0.56,0.55,0.55,0.56,0.56,0.54,0.55,0.57,0.56,0.55,0.57,0.59,0.59,0.59,0.60,0.60,0.59,0.59,0.60,0.59,0.58,0.57,0.56,0.54,0.52,0.52,0.52,0.50,0.51,0.49,0.49,0.48,0.48,0.46,0.43,0.42,0.41,0.40,0.39,0.39,0.38,0.37,0.38,0.38,0.38,0.39,0.41,0.40,0.40,0.42,0.43,0.41,0.40,0.39,0.39,0.39,0.39,0.40,0.40,0.39,0.40,0.42,0.43,0.44,0.45,0.47,0.48,0.49,0.49,0.48,0.49,0.48,0.49,0.49,0.50,0.51,0.51,0.52,0.53,0.55,0.56,0.56,0.57,0.59,0.59,0.59,0.60,0.59
Q9BS92	0.87,0.87,0.86,0.85,0.85,0.83,0.80,0.79,0.77,0.77,0.75,0.76,0.75,0.74,0.72,0.70,0.69,0.67,0.65,0.64,0.63,0.61,0.59,0.57,0.56,0.55,0.55,0.54,0.52,0.52,0.50,0.48,0.47,0.46,0.44,0.42,0.41,0.40,0.39,0.37,0.36,0.34,0.32,0.32,0.32,0.31,0.30,0.31,0.30,0.30,0.28,0.28,0.25,0.24,0.24,0.24,0.26,0.27,0.28,0.30,0.31,0.31,0.31,0.31,0.31,0.30,0.28,0.26,0.26,0.25,0.25,0.25,0.26,0.27,0.26,0.26,0.27,0.28,0.26,0.27,0.29,0.28,0.28,0.29,0.30,0.29,0.29,0.31,0.30,0.30,0.31,0.32,0.32,0.33,0.34,0.35,0.33,0.33,0.33,0.32,0.31,0.31,0.32,0.32,0.33,0.34,0.35,0.35,0.35,0.34,0.35,0.33,0.34,0.34,0.33,0.34,0.34,0.34,0.34,0.34,0.35,0.34,0.35,0.36,0.35,0.33,0.33,0.31,0.30,0.30,0.29,0.28,0.27,0.28,0.29,0.28,0.27,0.27,0.27,0.27,0.26,0.26,0.27,0.26,0.25,0.24,0.25,0.24,0.24,0.25,0.25,0.25,0.26,0.26,0.26,0.28,0.26,0.26,0.26,0.24,0.24,0.22,0.21,0.19,0.19,0.18,0.19,0.20,0.22,0.23,0.24,0.24,0.24,0.24,0.22,0.21,0.21,0.21,0.21,0.20,0.20,0.21,0.22,0.22,0.23,0.24,0.24,0.24,0.24,0.25,0.25,0.26,0.26,0.27,0.27,0.26,0.26,0.27,0.27,0.27,0.28,0.28,0.29,0.31,0.32,0.32,0.33,0.34,0.33,0.32,0.32,0.33,0.34,0.36,0.37,0.37,0.37,0.37,0.37,0.38,0.38,0.38,0.37,0.37,0.36,0.35,0.36,0.36,0.36,0.37,0.37,0.36,0.35,0.36,0.36,0.34,0.35,0.34,0.33,0.34,0.34,0.34,0.34,0.34,0.33,0.32,0.34
Q9NXE4	0.87,0.87,0.86,0.87,0.86,0.86,0.86,0.87,0.87,0.86,0.86,0.86,0.86,0.86,0.87,0.87,0.87,0.87,0.87,0.87,0.87,0.86,0.86,0.86,0.86,0.86,0.87,0.87,0.86,0.86,0.83,0.82,0.81,0.80,0.77,0.76,0.75,0.73,0.72,0.72,0.72,0.70,0.70,0.69,0.67,0.66,0.64,0.62,0.62,0.60,0.58,0.57,0.56,0.54,0.52,0.51,0.51,0.49,0.49,0.47,0.47,0.46,0.44,0.42,0.41,0.39,0.37,0.35,0.33,0.33,0.31,0.31,0.32,0.31,0.30,0.29,0.29,0.28,0.29,0.28,0.28,0.27,0.27,0.27,0.27,0.27,0.26,0.25,0.26,0.24,0.24,0.25,0.26,0.26,0.27,0.28,0.28,0.27,0.27,0.27,0.27,0.26,0.25,0.27,0.26,0.25,0.25,0.25,0.25,0.25,0.25,0.25,0.24,0.25,0.25,0.25,0.25,0.26,0.25,0.24,0.25,0.25,0.25,0.25,0.25,0.25,0.25,0.25,0.26,0.25,0.27,0.27,0.27,0.25,0.23,0.23,0.21,0.20,0.19,0.19,0.17,0.18,0.18,0.19,0.18,0.18,0.18,0.20,0.21,0.21,0.21,0.20,0.21,0.22,0.21,0.21,0.23,0.23,0.23,0.26,0.27,0.29,0.28,0.29,0.30,0.29,0.29,0.28,0.28,0.27,0.28,0.26,0.25,0.25,0.25,0.25,0.25,0.25,0.25,0.25,0.25,0.25,0.24,0.23,0.23,0.23,0.23,0.25,0.24,0.24,0.26,0.28,0.30,0.30,0.31,0.31,0.32,0.31,0.31,0.31,0.29,0.27,0.25,0.24,0.22,0.21,0.21,0.21,0.22,0.22,0.22,0.23,0.24,0.24,0.24,0.24,0.25,0.27,0.29,0.30,0.31,0.31,0.33,0.34,0.35,0.37,0.39,0.41,0.41,0.41,0.43,0.43,0.43,0.41,0.41,0.40,0.42,0.43,0.44,0.45,0.46,0.48,0.49,0.51,0.51,0.50,0.52,0.53,0.54,0.55,0.57,0.58,0.58,0.58,0.58,0.58,0.59,0.59,0.57,0.56,0.56,0.58,0.58,0.59,0.59,0.60,0.60,0.58,0.57,0.56,0.54,0.53,0.51,0.50,0.49,0.48,0.47,0.46,0.44,0.42,0.40,0.38,0.37,0.36,0.34,0.33,0.33,0.31,0.30,0.29,0.27,0.25,0.24,0.25,0.25,0.26,0.27,0.26,0.26,0.27,0.26,0.25,0.24,0.24,0.24,0.22,0.22,0.21,0.21,0.21,0.20,0.21,0.22,0.22,0.24,0.25,0.25,0.26,0.28,0.30,0.31,0.34,0.36,0.38,0.39,0.41,0.42,0.43,0.45,0.46,0.46,0.47,0.48,0.48,0.47,0.48,0.48,0.50,0.50,0.50,0.49,0.50,0.51,0.50,0.48,0.47,0.47,0.46,0.44,0.44,0.44,0.43,0.41,0.41,0.41,0.39,0.38,0.38,0.36,0.35,0.34,0.32,0.30,0.31,0.30,0.31,0.31,0.32,0.32,0.33,0.34,0.35,0.37,0.38,0.39,0.40,0.40,0.39,0.37,0.37,0.36,0.36,0.35,0.34,0.35,0.36,0.36,0.35,0.37,0.38,0.37,0.37,0.37,0.38,0.37,0.37,0.37,0.37,0.37,0.37,0.37,0.37,0.36,0.36,0.35,0.35,0.33,0.33,0.32,0.31,0.30,0.28,0.27,0.26,0.23,0.22,0.20,0.20,0.19,0.18,0.18,0.17,0.16,0.16,0.16,0.15,0.15,0.16,0.16,0.15,0.16,0.18,0.20,0.21,0.22,0.24,0.26,0.28,0.30,0.32,0.35,0.36,0.37,0.39,0.39,0.38,0.39,0.40,0.39,0.38,0.38,0.38,0.37,0.38,0.38,0.38,0.38,0.38,0.38,0.38,0.38,0.39,0.39,0.39,0.39,0.40,0.40,0.40,0.40,0.39,0.39,0.38,0.38,0.36,0.36,0.34,0.32,0.31,0.30,0.29,0.26,0.24,0.23,0.22,0.19,0.20,0.19,0.17,0.15,0.16,0.16,0.15,0.14,0.15,0.15,0.15,0.15,0.15,0.17,0.17,0.17,0.17,0.18,0.18,0.18,0.19,0.19,0.19,0.20,0.20,0.22,0.23,0.25,0.25,0.26,0.27,0.29,0.31,0.32,0.34,0.35,0.36,0.38,0.40,0.42,0.44,0.46,0.48,0.50,0.52,0.54,0.56,0.58,0.60,0.62,0.63,0.64,0.66,0.68,0.68,0.69,0.71,0.70,0.69,0.71,0.72,0.71,0.71,0.72,0.71,0.70,0.69,0.68,0.66,0.65,0.64,0.63,0.63,0.62,0.62,0.60,0.59,0.58,0.56,0.54,0.53,0.53,0.52,0.50,0.48,0.47,0.45,0.43,0.41,0.40,0.38,0.36,0.34,0.33,0.31,0.30,0.30,0.28,0.28,0.29,0.29,0.28,0.29,0.30,0.29,0.30,0.31,0.32,0.33,0.34,0.36,0.37,0.38,0.37,0.38,0.38,0.39,0.40,0.41,0.43,0.44,0.45,0.45,0.45,0.48,0.49,0.50,0.52,0.54,0.57,0.57,0.60,0.62,0.64,0.65,0.66,0.68,0.68,0.69,0.71,0.71,0.72,0.74,0.74,0.74,0.73,0.74,0.73,0.72,0.71,0.70,0.69,0.67,0.66,0.66,0.64,0.62,0.62,0.61,0.59,0.58,0.57,0.56,0.55,0.54,0.52,0.51,0.50,0.49,0.48,0.46,0.45,0.45,0.43,0.42,0.42,0.42,0.41,0.41,0.41,0.40,0.41,0.41,0.41,0.41,0.41,0.42,0.42,0.43,0.44,0.43,0.43,0.43,0.44,0.45,0.44,0.47,0.48,0.48,0.47,0.48,0.48,0.47,0.49,0.50,0.49,0.50,0.50,0.49,0.49,0.50,0.51,0.51,0.50,0.50,0.51,0.50,0.50,0.51,0.51,0.50,0.50,0.49,0.47,0.46,0.45,0.45,0.45,0.44,0.44,0.44,0.46,0.47,0.46,0.45,0.44,0.46,0.44,0.42,0.43,0.44,0.43,0.43,0.45,0.44,0.43,0.43,0.43,0.42,0.42,0.44,0.44,0.43,0.43,0.43,0.44,0.42,0.43,0.42,0.41,0.40,0.41,0.41,0.42,0.43,0.43,0.44,0.43,0.43,0.41,0.41,0.41,0.39,0.38,0.38,0.39,0.39,0.39,0.39,0.40,0.41,0.42,0.43,0.45,0.44,0.45,0.45,0.45,0.45,0.45,0.47,0.47,0.47,0.48,0.49,0.49,0.49,0.51,0.51,0.51,0.51,0.51,0.50,0.50,0.48,0.47,0.47,0.47,0.47,0.47,0.48,0.49,0.49,0.49,0.50,0.51,0.51,0.51,0.50,0.50,0.50,0.49,0.48,0.46,0.46,0.46,0.46,0.48,0.48,0.48,0.48,0.48,0.47,0.45,0.44,0.44,0.44,0.43,0.42,0.42,0.42,0.42,0.43,0.44,0.44,0.44,0.44,0.44,0.44,0.44,0.45,0.45,0.44,0.44,0.45,0.45,0.45,0.46,0.47,0.47,0.49,0.50,0.50,0.50,0.51,0.51,0.50,0.50,0.48,0.49,0.49,0.49,0.48,0.48,0.50,0.50,0.50,0.50,0.50,0.50,0.50
Q9Y3T9	0.58,0.57,0.56,0.55,0.57,0.58,0.59,0.60,0.61,0.62,0.63,0.64,0.65,0.66,0.67,0.68,0.69,0.69,0.70,0.70,0.71,0.71,0.71,0.71,0.72,0.72,0.71,0.71,0.71,0.72,0.72,0.73,0.74,0.75,0.77,0.78,0.80,0.81,0.82,0.84,0.86,0.88,0.89,0.89,0.90,0.88,0.87,0.87,0.85,0.85,0.84,0.83,0.81,0.79,0.78,0.77,0.76,0.75,0.76,0.75,0.74,0.74,0.72,0.71,0.70,0.68,0.67,0.66,0.65,0.65,0.64,0.63,0.62,0.61,0.59,0.59,0.58,0.58,0.58,0.58,0.58,0.58,0.58,0.58,0.60,0.60,0.62,0.63,0.64,0.65,0.65,0.67,0.67,0.69,0.71,0.71,0.72,0.73,0.73,0.73,0.74,0.75,0.75,0.77,0.79,0.79,0.80,0.82,0.84,0.84,0.85,0.86,0.87,0.87,0.88,0.90,0.90,0.91,0.90,0.90,0.90,0.90,0.90,0.90,0.90,0.88,0.87,0.86,0.85,0.83,0.82,0.81,0.79,0.78,0.76,0.76,0.74,0.73,0.72,0.70,0.68,0.68,0.68,0.67,0.65,0.63,0.62,0.62,0.60,0.58,0.56,0.55,0.53,0.51,0.49,0.47,0.45,0.44,0.41,0.40,0.38,0.36,0.35,0.33,0.33,0.32,0.32,0.33,0.34,0.35,0.34,0.36,0.36,0.36,0.38,0.37,0.36,0.36,0.38,0.37,0.38,0.39,0.38,0.36,0.35,0.35,0.35,0.34,0.33,0.33,0.33,0.32,0.33,0.33,0.33,0.33,0.34,0.34,0.33,0.34,0.36,0.36,0.36,0.36,0.36,0.37,0.37,0.38,0.38,0.38,0.39,0.41,0.41,0.40,0.41,0.40,0.40,0.40,0.41,0.40,0.41,0.40,0.39,0.41,0.42,0.41,0.42,0.44,0.44,0.43,0.44,0.44,0.44,0.42,0.42,0.42,0.42,0.42,0.42,0.42,0.41,0.40,0.40,0.40,0.42,0.43,0.41,0.41,0.40,0.38,0.35,0.34,0.31,0.29,0.30,0.29,0.28,0.28,0.28,0.26,0.26,0.24,0.24,0.24,0.22,0.20,0.20,0.20,0.20,0.21,0.21,0.21,0.22,0.22,0.22,0.23,0.23,0.23,0.23,0.24,0.24,0.24,0.23,0.24,0.24,0.23,0.23,0.24,0.23,0.22,0.23,0.23,0.23,0.23,0.24,0.22,0.22,0.22,0.23,0.22,0.22,0.23,0.24,0.24,0.25,0.27,0.28,0.28,0.27,0.25,0.26,0.26,0.25,0.24,0.25,0.25,0.23,0.23,0.23,0.23,0.22,0.23,0.24,0.24,0.23,0.25,0.24,0.23,0.23,0.25,0.24,0.24,0.25,0.26,0.26,0.25,0.26,0.26,0.26,0.26,0.26,0.26,0.25,0.25,0.24,0.23,0.22,0.21,0.22,0.23,0.23,0.23,0.23,0.23,0.24,0.24,0.24,0.24,0.25,0.25,0.25,0.26,0.25,0.24,0.25,0.24,0.23,0.23,0.23,0.23,0.21,0.22,0.23,0.22,0.24,0.25,0.26,0.27,0.28,0.28,0.29,0.29,0.29,0.29,0.29,0.29,0.29,0.28,0.28,0.27,0.26,0.25,0.25,0.25,0.25,0.23,0.24,0.24,0.23,0.22,0.23,0.23,0.23,0.25,0.25,0.27,0.27,0.27,0.28,0.27,0.26,0.26,0.27,0.26,0.25,0.24,0.23,0.22,0.20,0.19,0.19,0.18,0.17,0.19,0.19,0.19,0.20,0.21,0.22,0.22,0.23,0.23,0.23,0.22,0.22,0.22,0.22,0.22,0.22,0.23,0.22,0.21,0.21,0.21,0.19,0.18,0.17,0.17,0.17,0.18,0.18,0.20,0.20,0.19,0.18,0.18,0.19,0.18,0.18,0.18,0.19,0.19,0.19,0.21,0.20,0.20,0.21,0.20,0.20,0.21,0.22,0.23,0.24,0.26,0.28,0.28,0.31,0.32,0.34,0.34,0.34,0.35,0.36,0.36,0.36,0.36,0.37,0.36,0.36,0.37,0.36,0.36,0.35,0.37,0.36,0.37,0.37,0.35,0.35,0.36,0.36,0.36,0.36,0.36,0.35,0.34,0.33,0.32,0.32,0.31,0.29,0.28,0.27,0.25,0.24,0.23,0.22,0.20,0.19,0.17,0.18,0.18,0.18,0.17,0.18,0.18,0.17,0.17,0.19,0.17,0.16,0.17,0.17,0.16,0.16,0.16,0.16,0.16,0.18,0.20,0.19,0.21,0.22,0.23,0.24,0.24,0.24,0.26,0.26,0.26,0.28,0.29,0.29,0.29,0.30,0.30,0.29,0.30,0.31,0.31,0.31,0.32,0.32,0.32,0.32,0.32,0.32,0.33,0.33,0.34,0.35,0.37,0.36,0.36,0.38,0.40,0.40,0.42,0.43,0.42,0.40,0.42,0.41,0.40,0.39,0.39,0.40,0.40,0.39,0.40,0.42,0.41,0.40,0.40,0.40,0.40,0.40,0.41,0.40,0.40,0.41,0.41,0.41,0.42,0.43,0.43,0.43,0.44,0.44,0.43,0.43,0.43,0.42,0.43,0.43,0.43,0.42,0.42,0.42,0.42,0.43,0.45,0.45,0.46,0.48,0.49,0.50,0.51,0.53,0.54,0.55,0.56,0.57,0.58,0.60,0.62,0.63,0.63,0.65,0.66,0.67,0.67,0.69,0.69,0.69,0.70,0.71,0.72,0.72,0.73,0.74,0.75,0.76,0.78,0.78,0.80,0.81,0.81,0.82,0.82,0.82,0.83,0.83,0.84,0.83,0.83,0.83,0.83,0.83,0.83,0.82,0.82,0.82,0.82,0.82,0.82,0.83,0.83,0.84,0.84,0.85,0.85,0.85,0.86,0.86,0.87,0.87,0.87,0.88,0.88,0.89,0.89,0.89,0.89,0.89,0.89,0.89,0.88,0.89,0.88,0.89,0.89,0.88,0.88,0.87,0.87,0.86,0.86,0.85,0.85,0.84,0.84,0.84,0.84,0.83,0.83,0.84,0.84,0.84,0.84,0.84,0.83,0.83,0.84,0.83,0.84,0.84,0.84,0.85,0.84,0.84,0.83,0.83,0.83,0.82,0.82,0.81,0.81,0.81,0.80,0.80,0.80,0.79,0.80,0.80,0.81,0.81,0.83,0.84
O00482	0.66,0.66,0.67,0.68,0.68,0.69,0.70,0.71,0.71,0.72,0.73,0.73,0.74,0.74,0.74,0.75,0.75,0.76,0.76,0.75,0.76,0.75,0.74,0.74,0.73,0.73,0.73,0.73,0.74,0.75,0.76,0.77,0.78,0.80,0.82,0.83,0.83,0.84,0.86,0.86,0.86,0.86,0.87,0.87,0.87,0.88,0.88,0.88,0.87,0.87,0.87,0.87,0.87,0.86,0.86,0.86,0.86,0.85,0.86,0.86,0.87,0.86,0.86,0.85,0.84,0.83,0.82,0.80,0.77,0.76,0.75,0.74,0.72,0.72,0.70,0.68,0.66,0.64,0.62,0.60,0.59,0.56,0.54,0.53,0.51,0.49,0.48,0.46,0.44,0.42,0.41,0.40,0.38,0.36,0.36,0.34,0.34,0.34,0.34,0.33,0.32,0.31,0.31,0.31,0.32,0.32,0.34,0.33,0.34,0.35,0.34,0.35,0.36,0.36,0.35,0.37,0.38,0.38,0.38,0.38,0.38,0.38,0.38,0.39,0.39,0.38,0.39,0.40,0.40,0.41,0.41,0.40,0.40,0.41,0.41,0.40,0.40,0.40,0.41,0.40,0.41,0.41,0.42,0.42,0.43,0.42,0.42,0.41,0.41,0.41,0.41,0.41,0.41,0.41,0.41,0.42,0.41,0.41,0.41,0.42,0.43,0.45,0.45,0.46,0.46,0.46,0.48,0.48,0.48,0.47,0.48,0.50,0.51,0.52,0.51,0.52,0.54,0.54,0.54,0.54,0.55,0.54,0.54,0.54,0.55,0.55,0.56,0.56,0.58,0.60,0.60,0.62,0.64,0.64,0.65,0.66,0.66,0.68,0.68,0.70,0.71,0.71,0.72,0.73,0.74,0.75,0.76,0.76,0.77,0.77,0.79,0.80,0.80,0.81,0.82,0.83,0.84,0.84,0.84,0.85,0.85,0.85,0.86,0.87,0.86,0.86,0.86,0.85,0.85,0.85,0.85,0.85,0.85,0.86,0.85,0.85,0.85,0.86,0.85,0.85,0.85,0.84,0.84,0.84,0.84,0.85,0.85,0.85,0.85,0.86,0.86,0.86,0.86,0.86,0.86,0.86,0.86,0.86,0.87,0.87,0.87,0.88,0.88,0.88,0.87,0.87,0.87,0.87,0.87,0.87,0.87,0.87,0.86,0.86,0.86,0.86,0.86,0.86,0.85,0.85,0.84,0.82,0.82,0.80,0.78,0.77,0.75,0.73,0.71,0.71,0.69,0.67,0.66,0.65,0.64,0.63,0.63,0.61,0.60,0.58,0.57,0.55,0.53,0.52,0.50,0.49,0.48,0.47,0.45,0.44,0.43,0.44,0.43,0.42,0.42,0.42,0.42,0.41,0.39,0.39,0.38,0.38,0.37,0.36,0.36,0.37,0.36,0.36,0.36,0.36,0.34,0.34,0.34,0.33,0.32,0.31,0.30,0.30,0.30,0.29,0.29,0.29,0.29,0.30,0.29,0.28,0.30,0.30,0.29,0.30,0.31,0.31,0.29,0.29,0.29,0.27,0.25,0.24,0.23,0.23,0.22,0.21,0.21,0.21,0.21,0.21,0.21,0.21,0.21,0.21,0.20,0.21,0.21,0.21,0.20,0.21,0.22,0.22,0.22,0.24,0.25,0.24,0.23,0.23,0.23,0.23,0.23,0.21,0.20,0.21,0.20,0.20,0.19,0.21,0.21,0.20,0.21,0.23,0.23,0.23,0.24,0.25,0.26,0.26,0.26,0.28,0.28,0.28,0.29,0.30,0.30,0.30,0.31,0.31,0.31,0.32,0.32,0.31,0.31,0.32,0.29,0.30,0.30,0.30,0.30,0.31,0.31,0.31,0.30,0.29,0.29,0.28,0.27,0.26,0.25,0.24,0.24,0.24,0.22,0.23,0.23,0.23,0.25,0.24,0.25,0.25,0.24,0.26,0.26,0.24,0.24,0.25,0.24,0.23,0.25,0.26,0.25,0.25,0.26,0.25,0.23,0.24,0.24,0.24,0.23,0.24,0.24,0.25,0.25,0.27,0.29,0.30,0.32,0.34,0.33,0.34,0.34,0.35,0.35,0.34,0.34,0.34,0.33,0.32,0.33,0.31,0.31,0.32,0.30,0.29,0.30,0.30,0.30,0.30,0.32,0.30,0.29,0.30,0.31,0.30,0.30,0.31,0.31,0.31,0.32,0.32,0.31,0.31,0.33,0.32,0.31,0.29,0.28,0.28,0.27,0.27,0.27,0.27,0.27,0.28,0.30,0.30,0.30,0.30,0.29,0.30,0.30,0.30,0.30,0.31,0.32,0.31,0.31,0.31,0.32,0.31,0.32,0.33,0.33,0.32,0.33
Q9BVL2	0.89,0.89,0.89,0.90,0.90,0.89,0.89,0.89,0.89,0.89,0.88,0.89,0.88,0.88,0.89,0.89,0.89,0.89,0.89,0.89,0.88,0.88,0.88,0.88,0.88,0.88,0.88,0.87,0.87,0.87,0.87,0.87,0.87,0.87,0.87,0.87,0.87,0.87,0.87,0.88,0.88,0.88,0.88,0.88,0.88,0.88,0.87,0.88,0.88,0.88,0.87,0.88,0.87,0.87,0.87,0.87,0.86,0.86,0.86,0.86,0.86,0.87,0.87,0.87,0.87,0.86,0.86,0.86,0.86,0.86,0.86,0.86,0.86,0.86,0.86,0.86,0.86,0.86,0.86,0.86,0.86,0.86,0.86,0.85,0.86,0.86,0.86,0.86,0.86,0.86,0.85,0.85,0.85,0.86,0.86,0.85,0.85,0.86,0.85,0.86,0.86,0.86,0.86,0.85,0.85,0.85,0.86,0.86,0.86,0.87,0.86,0.87,0.87,0.87,0.87,0.87,0.87,0.87,0.87,0.87,0.87,0.86,0.86,0.87,0.87,0.86,0.86,0.86,0.86,0.86,0.86,0.87,0.87,0.87,0.87,0.87,0.87,0.87,0.87,0.87,0.87,0.87,0.87,0.87,0.87,0.87,0.87,0.87,0.87,0.87,0.87,0.87,0.87,0.87,0.87,0.87,0.86,0.86,0.86,0.86,0.86,0.86,0.86,0.86,0.86,0.86,0.86,0.86,0.86,0.86,0.86,0.87,0.87,0.86,0.86,0.87,0.86,0.86,0.86,0.86,0.87,0.87,0.87,0.87,0.86,0.86,0.86,0.86,0.86,0.86,0.86,0.86,0.85,0.85,0.85,0.86,0.86,0.86,0.86,0.86,0.86,0.86,0.86,0.86,0.86,0.86,0.86,0.87,0.87,0.87,0.87,0.86,0.86,0.86,0.87,0.86,0.86,0.87,0.87,0.87,0.87,0.86,0.87,0.87,0.87,0.87,0.87,0.87,0.86,0.86,0.84,0.84,0.83,0.83,0.82,0.81,0.80,0.79,0.79,0.78,0.78,0.77,0.76,0.75,0.74,0.73,0.73,0.71,0.70,0.69,0.69,0.68,0.68,0.68,0.67,0.67,0.67,0.66,0.65,0.65,0.63,0.63,0.62,0.61,0.60,0.59,0.58,0.58,0.58,0.57,0.57,0.58,0.58,0.58,0.58,0.58,0.58,0.57,0.57,0.56,0.56,0.56,0.56,0.56,0.56,0.56,0.56,0.56,0.56,0.56,0.56,0.56,0.56,0.55,0.55,0.54,0.54,0.53,0.53,0.53,0.51,0.51,0.51,0.50,0.50,0.50,0.50,0.49,0.50,0.51,0.50,0.50,0.50,0.51,0.50,0.50,0.51,0.51,0.51,0.51,0.51,0.50,0.50,0.50,0.49,0.49,0.49,0.48,0.47,0.48,0.48,0.48,0.48,0.48,0.48,0.47,0.47,0.47,0.48,0.47,0.47,0.48,0.49,0.49,0.50,0.50,0.50,0.50,0.51,0.49,0.49,0.50,0.49,0.48,0.48,0.49,0.50,0.50,0.50,0.50,0.50,0.52,0.53,0.52,0.52,0.52,0.51,0.50,0.51,0.52,0.52,0.52,0.52,0.53,0.53,0.53,0.53,0.53,0.53,0.53,0.53,0.53,0.53,0.54,0.54,0.54,0.53,0.53,0.53,0.54,0.54,0.53,0.54,0.54,0.54,0.54,0.53,0.51,0.50,0.49,0.48,0.49,0.49,0.49,0.49,0.50,0.50,0.51,0.52,0.51,0.50,0.50,0.50,0.50,0.50,0.50,0.49,0.50,0.50,0.50,0.51,0.51,0.52,0.53,0.53,0.53,0.55,0.55,0.56,0.57,0.57,0.58,0.59,0.60,0.61,0.62,0.62,0.63,0.65,0.66,0.66,0.67,0.67,0.67,0.66,0.67,0.66,0.66,0.66,0.67,0.68,0.69,0.71,0.71,0.72,0.73,0.73,0.75,0.75,0.77,0.77,0.78,0.79,0.79,0.79,0.79,0.80,0.80,0.80,0.80,0.79,0.80,0.80,0.81,0.81,0.81,0.81,0.81,0.81,0.81,0.81,0.81,0.83,0.84,0.84,0.85,0.86,0.87,0.89,0.89,0.90,0.90,0.90,0.90,0.90,0.90,0.90,0.90,0.90,0.90,0.90,0.90,0.90,0.90,0.90,0.90,0.90,0.89,0.90,0.89,0.90,0.90,0.90,0.90,0.90,0.90,0.90,0.91,0.90,0.91,0.91,0.91,0.91,0.91,0.91,0.90,0.90,0.90,0.90,0.90,0.90,0.89,0.89,0.88,0.88,0.87,0.87,0.87,0.86,0.85,0.85,0.83,0.82,0.81,0.80,0.80,0.80,0.80,0.79,0.79,0.79,0.79,0.79,0.79,0.79,0.79,0.79,0.79,0.78,0.79,0.78,0.78,0.78,0.78,0.78,0.78,0.79,0.79,0.79,0.79,0.79,0.79,0.79,0.80,0.80,0.81,0.82,0.82,0.82,0.83,0.84,0.84,0.86,0.86,0.87,0.88,0.89,0.89,0.89,0.90,0.90,0.89,0.90,0.90,0.90,0.90,0.91,0.91,0.90
Q8NFH5	0.85,0.85,0.86,0.86,0.86,0.86,0.87,0.87,0.86,0.85,0.86,0.85,0.85,0.85,0.84,0.83,0.81,0.81,0.80,0.80,0.79,0.79,0.79,0.79,0.78,0.79,0.78,0.79,0.79,0.79,0.79,0.79,0.79,0.79,0.80,0.79,0.80,0.80,0.80,0.80,0.80,0.80,0.80,0.80,0.80,0.80,0.79,0.79,0.79,0.79,0.80,0.80,0.81,0.81,0.81,0.83,0.84,0.85,0.85,0.85,0.85,0.86,0.86,0.87,0.87,0.88,0.88,0.88,0.88,0.88,0.87,0.87,0.86,0.86,0.86,0.86,0.86,0.86,0.86,0.86,0.87,0.87,0.87,0.87,0.87,0.87,0.87,0.87,0.87,0.88,0.88,0.87,0.87,0.87,0.87,0.86,0.86,0.86,0.86,0.86,0.87,0.87,0.87,0.87,0.87,0.86,0.86,0.86,0.86,0.87,0.86,0.87,0.86,0.87,0.88,0.87,0.87,0.87,0.87,0.87,0.87,0.87,0.87,0.87,0.87,0.88,0.87,0.87,0.87,0.87,0.86,0.86,0.86,0.86,0.85,0.84,0.84,0.83,0.83,0.82,0.82,0.80,0.80,0.80,0.78,0.78,0.78,0.78,0.77,0.77,0.75,0.74,0.73,0.72,0.69,0.67,0.65,0.63,0.62,0.60,0.58,0.57,0.56,0.57,0.55,0.53,0.53,0.51,0.50,0.48,0.48,0.47,0.45,0.44,0.44,0.43,0.42,0.41,0.40,0.39,0.39,0.38,0.38,0.38,0.36,0.38,0.38,0.36,0.35,0.35,0.33,0.32,0.31,0.30,0.30,0.32,0.33,0.34,0.35,0.35,0.34,0.36,0.36,0.34,0.33,0.33,0.34,0.33,0.33,0.34,0.35,0.34,0.34,0.37,0.38,0.37,0.38,0.37,0.36,0.36,0.36,0.36,0.35,0.35,0.35,0.36,0.35,0.33,0.33,0.33,0.34,0.34,0.35,0.37,0.39,0.41,0.41,0.42,0.43,0.44,0.45,0.47,0.47,0.49,0.51,0.52,0.53,0.54,0.55,0.56,0.57,0.58,0.60,0.61,0.61,0.61,0.63,0.64,0.66,0.68,0.70,0.72,0.72,0.74,0.76,0.77,0.78,0.78,0.80,0.81,0.81,0.81,0.82,0.82,0.82,0.81,0.81,0.81,0.81,0.81,0.80,0.80,0.80,0.80,0.80,0.80,0.81,0.80,0.80,0.80,0.80,0.80,0.80,0.79,0.79,0.78,0.77,0.77,0.75,0.74,0.74,0.74,0.73,0.72,0.72,0.72,0.72,0.72,0.72,0.71,0.72,0.73,0.74,0.74,0.74,0.75,0.75,0.75,0.76,0.75,0.75,0.75,0.75,0.75,0.74,0.74
Q9H300	0.80,0.80,0.80,0.81,0.81,0.82,0.82,0.82,0.82,0.82,0.82,0.82,0.82,0.82,0.82,0.83,0.83,0.83,0.83,0.83,0.83,0.83,0.83,0.84,0.84,0.85,0.86,0.86,0.86,0.86,0.87,0.86,0.87,0.87,0.87,0.87,0.87,0.87,0.87,0.87,0.87,0.87,0.87,0.88,0.87,0.88,0.87,0.87,0.87,0.88,0.88,0.88,0.88,0.89,0.89,0.89,0.88,0.88,0.87,0.87,0.85,0.84,0.83,0.84,0.84,0.84,0.83,0.83,0.83,0.82,0.82,0.82,0.81,0.80,0.79,0.79,0.77,0.75,0.74,0.74,0.71,0.70,0.70,0.68,0.66,0.65,0.64,0.62,0.60,0.59,0.59,0.57,0.55,0.53,0.53,0.51,0.48,0.47,0.47,0.46,0.45,0.45,0.44,0.44,0.43,0.42,0.42,0.42,0.42,0.41,0.41,0.40,0.40,0.39,0.39,0.39,0.38,0.39,0.41,0.41,0.41,0.43,0.44,0.44,0.46,0.48,0.49,0.48,0.49,0.51,0.51,0.50,0.51,0.53,0.53,0.53,0.54,0.55,0.56,0.56,0.57,0.57,0.57,0.58,0.57,0.56,0.55,0.54,0.53,0.52,0.52,0.50,0.50,0.50,0.50,0.48,0.47,0.48,0.46,0.45,0.45,0.44,0.42,0.41,0.40,0.40,0.40,0.39,0.39,0.39,0.39,0.37,0.36,0.37,0.36,0.35,0.34,0.33,0.32,0.31,0.30,0.28,0.30,0.30,0.29,0.30,0.30,0.29,0.29,0.29,0.29,0.28,0.28,0.28,0.27,0.26,0.28,0.27,0.27,0.29,0.29,0.27,0.28,0.28,0.28,0.27,0.27,0.25,0.24,0.24,0.23,0.22,0.22,0.22,0.21,0.20,0.20,0.22,0.22,0.22,0.23,0.23,0.23,0.21,0.20,0.20,0.20,0.19,0.19,0.19,0.19,0.18,0.18,0.18,0.18,0.18,0.19,0.18,0.18,0.16,0.14,0.15,0.16,0.15,0.14,0.16,0.17,0.17,0.17,0.18,0.18,0.19,0.19,0.19,0.19,0.18,0.18,0.18,0.17,0.16,0.16,0.16,0.15,0.15,0.15,0.15,0.15,0.15,0.15,0.17,0.17,0.18,0.19,0.19,0.21,0.21,0.22,0.23,0.23,0.25,0.26,0.27,0.28,0.29,0.30,0.31,0.30,0.28,0.28,0.28,0.28,0.27,0.27,0.28,0.28,0.28,0.29,0.30,0.30,0.31,0.31,0.31,0.32,0.34,0.35,0.35,0.36,0.38,0.40,0.41,0.40,0.40,0.39,0.37,0.37,0.36,0.36,0.35,0.34,0.34,0.32,0.31,0.30,0.29,0.28,0.27,0.27,0.28,0.28,0.28,0.28,0.29,0.29,0.28,0.28,0.29,0.29,0.30,0.30,0.31,0.30,0.31,0.32,0.32,0.31,0.31,0.32,0.32,0.32,0.31,0.31,0.33,0.35,0.37,0.39,0.41,0.43,0.45,0.48,0.49,0.49,0.50,0.51,0.52,0.52,0.54,0.56,0.56,0.56,0.58,0.59,0.59,0.60,0.61,0.63,0.64,0.64,0.65,0.65
Q53GA4	0.46,0.47,0.47,0.46,0.46,0.46,0.45,0.45,0.44,0.43,0.41,0.40,0.39,0.39,0.38,0.37,0.36,0.35,0.35,0.35,0.36,0.35,0.36,0.37,0.37,0.37,0.37,0.38,0.38,0.38,0.38,0.37,0.37,0.38,0.38,0.39,0.39,0.39,0.38,0.39,0.39,0.38,0.38,0.38,0.40,0.40,0.40,0.39,0.39,0.39,0.39,0.39,0.39,0.39,0.40,0.41,0.43,0.44,0.45,0.45,0.45,0.43,0.42,0.39,0.37,0.37,0.37,0.36,0.36,0.35,0.35,0.34,0.35,0.33,0.33,0.34,0.33,0.32,0.33,0.33,0.31,0.31,0.31,0.30,0.30,0.28,0.28,0.29,0.30,0.31,0.32,0.33,0.35,0.36,0.38,0.39,0.39,0.38,0.39,0.39,0.41,0.42,0.44,0.45,0.47,0.48,0.49,0.49,0.50,0.50,0.51,0.52,0.53,0.55,0.57,0.59,0.60,0.62,0.64,0.65,0.67,0.69,0.70,0.71,0.73,0.74,0.75,0.76,0.77,0.78,0.79,0.80,0.81,0.81,0.82,0.82,0.82,0.82,0.83,0.83,0.83,0.83,0.84,0.84,0.85,0.85,0.85,0.86,0.88,0.89,0.91,0.92
Q96FM1	0.56,0.56,0.53,0.52,0.52,0.51,0.52,0.51,0.49,0.50,0.50,0.50,0.49,0.48,0.49,0.48,0.47,0.48,0.49,0.48,0.48,0.47,0.47,0.47,0.46,0.46,0.46,0.46,0.45,0.45,0.45,0.46,0.45,0.45,0.45,0.45,0.44,0.44,0.44,0.43,0.43,0.43,0.43,0.43,0.44,0.43,0.43,0.41,0.41,0.41,0.41,0.40,0.39,0.39,0.39,0.38,0.37,0.37,0.36,0.35,0.35,0.36,0.37,0.37,0.37,0.38,0.38,0.36,0.36,0.35,0.35,0.34,0.33,0.33,0.32,0.31,0.31,0.31,0.31,0.30,0.30,0.30,0.30,0.29,0.29,0.28,0.28,0.28,0.29,0.28,0.28,0.28,0.29,0.28,0.28,0.28,0.28,0.28,0.28,0.29,0.29,0.28,0.27,0.27,0.25,0.25,0.24,0.25,0.25,0.26,0.27,0.28,0.26,0.27,0.26,0.27,0.28,0.27,0.27,0.26,0.26,0.25,0.24,0.25,0.25,0.25,0.25,0.26,0.26,0.26,0.27,0.27,0.26,0.26,0.26,0.26,0.25,0.25,0.26,0.25,0.25,0.27,0.28,0.26,0.26,0.26,0.26,0.24,0.23,0.23,0.23,0.22,0.20,0.21,0.20,0.21,0.20,0.19,0.19,0.19,0.20,0.19,0.19,0.19,0.18,0.18,0.18,0.18,0.18,0.18,0.20,0.20,0.21,0.23,0.23,0.23,0.24,0.25,0.25,0.26,0.27,0.27,0.26,0.25,0.26,0.27,0.27,0.27,0.28,0.28,0.29,0.29,0.29,0.29,0.30,0.31,0.32,0.34,0.34,0.34,0.35,0.35,0.36,0.36,0.37,0.38,0.38,0.38,0.39,0.39,0.39,0.37,0.37,0.36,0.35,0.34,0.36,0.35,0.34,0.34,0.34,0.33,0.32,0.32,0.33,0.32,0.32,0.34,0.34,0.33,0.35,0.34,0.33,0.34,0.35,0.34,0.32,0.32,0.30,0.30,0.30,0.30,0.31,0.30,0.31,0.31,0.30,0.31,0.31,0.31,0.32,0.33,0.34,0.33,0.33,0.33,0.34,0.35,0.35,0.35,0.35,0.34,0.34,0.35,0.34,0.32,0.33,0.32,0.30,0.30,0.30,0.29,0.30,0.30,0.28,0.29,0.29,0.29,0.28,0.29,0.29,0.27,0.27,0.27,0.26,0.25,0.26,0.26,0.25,0.24,0.24,0.24,0.24,0.23,0.24,0.24,0.26,0.26,0.26,0.28,0.28,0.28,0.28,0.29,0.29,0.30,0.30,0.30,0.31,0.31,0.31,0.32,0.32,0.31,0.32,0.33,0.33,0.33,0.34,0.36
P04280	0.68,0.69,0.70,0.71,0.71,0.73,0.73,0.74,0.75,0.75,0.76,0.76,0.76,0.76,0.76,0.77,0.77,0.77,0.78,0.78,0.79,0.79,0.79,0.79,0.80,0.81,0.82,0.83,0.83,0.85,0.85,0.86,0.87,0.88,0.88,0.89,0.90,0.90,0.90,0.91,0.91,0.91,0.91,0.90,0.90,0.90,0.90,0.90,0.90,0.90,0.90,0.90,0.90,0.91,0.91,0.91,0.91,0.91,0.91,0.91,0.90,0.90,0.90,0.91,0.91,0.91,0.91,0.91,0.90,0.91,0.91,0.91,0.91,0.91,0.90,0.91,0.91,0.91,0.90,0.91,0.90,0.91,0.91,0.90,0.91,0.90,0.90,0.90,0.91,0.90,0.91,0.90,0.90,0.90,0.90,0.90,0.90,0.90,0.90,0.90,0.90,0.90,0.90,0.89,0.89,0.88,0.88,0.88,0.88,0.88,0.88,0.88,0.87,0.87,0.88,0.87,0.87,0.87,0.87,0.87,0.87,0.87,0.87,0.87,0.87,0.87,0.88,0.88,0.88,0.88,0.88,0.88,0.88,0.88,0.88,0.87,0.87,0.87,0.88,0.87,0.88,0.87,0.88,0.88,0.88,0.88,0.88,0.88,0.88,0.88,0.87,0.87,0.87,0.87,0.87,0.87,0.88,0.87,0.87,0.87,0.87,0.87,0.87,0.86,0.86,0.86,0.86,0.85,0.85,0.85,0.85,0.84,0.84,0.84,0.84,0.84,0.84,0.84,0.84,0.84,0.84,0.84,0.84,0.84,0.84,0.84,0.85,0.85,0.85,0.85,0.86,0.86,0.86,0.86,0.86,0.87,0.86,0.86,0.87,0.87,0.86,0.87,0.87,0.87,0.88,0.87,0.87,0.87,0.87,0.88,0.87,0.87,0.87,0.87,0.87,0.87,0.87,0.87,0.88,0.88,0.88,0.88,0.88,0.88,0.88,0.88,0.87,0.87,0.87,0.87,0.87,0.87,0.87,0.87,0.87,0.87,0.87,0.87,0.87,0.87,0.87,0.87,0.87,0.87,0.87,0.87,0.87,0.88,0.88,0.89,0.89,0.89,0.89,0.89,0.90,0.90,0.90,0.90,0.90,0.90,0.90,0.90,0.90,0.90,0.90,0.91,0.90,0.90,0.91,0.90,0.90,0.90,0.89,0.90,0.90,0.90,0.90,0.90,0.90,0.90,0.90,0.90,0.90,0.90,0.90,0.90,0.90,0.90,0.90,0.90,0.90,0.90,0.90,0.90,0.90,0.89,0.89,0.89,0.89,0.89,0.89,0.89,0.89,0.89,0.90,0.89,0.89,0.89,0.90,0.90,0.91,0.91,0.90,0.91,0.91,0.91,0.91,0.91,0.91,0.91,0.91,0.91,0.91,0.91,0.91,0.91,0.91,0.91,0.92,0.91,0.91,0.91,0.91,0.91,0.91,0.91,0.91,0.91,0.91,0.91,0.91,0.91,0.90,0.91,0.91,0.91,0.91,0.91,0.91,0.91,0.91,0.91,0.90,0.90,0.90,0.91,0.90,0.90,0.90,0.90,0.90,0.90,0.90,0.90,0.90,0.90,0.90,0.91,0.91,0.91,0.91,0.91,0.91,0.91,0.91,0.91,0.91,0.91,0.91,0.91,0.91,0.92,0.92,0.92,0.92,0.92,0.92,0.92,0.91,0.92,0.92,0.92
Q9Y6A1	0.68,0.65,0.63,0.62,0.61,0.59,0.57,0.57,0.56,0.54,0.53,0.53,0.53,0.52,0.51,0.51,0.49,0.49,0.48,0.47,0.46,0.44,0.42,0.40,0.39,0.39,0.37,0.35,0.34,0.32,0.30,0.29,0.27,0.25,0.23,0.23,0.23,0.21,0.21,0.20,0.19,0.18,0.19,0.19,0.18,0.17,0.17,0.17,0.16,0.15,0.16,0.15,0.14,0.13,0.14,0.13,0.13,0.14,0.14,0.15,0.17,0.17,0.18,0.18,0.19,0.19,0.19,0.19,0.21,0.22,0.22,0.23,0.23,0.25,0.25,0.25,0.27,0.27,0.26,0.27,0.27,0.28,0.28,0.28,0.27,0.27,0.27,0.27,0.27,0.28,0.28,0.28,0.27,0.28,0.28,0.27,0.27,0.27,0.26,0.24,0.24,0.22,0.22,0.21,0.22,0.20,0.21,0.20,0.20,0.20,0.21,0.20,0.20,0.20,0.19,0.18,0.17,0.16,0.15,0.15,0.14,0.15,0.14,0.13,0.13,0.13,0.13,0.12,0.12,0.12,0.12,0.11,0.11,0.11,0.10,0.10,0.10,0.10,0.10,0.10,0.11,0.11,0.11,0.11,0.10,0.10,0.10,0.09,0.09,0.08,0.07,0.05,0.04,0.05,0.04,0.05,0.05,0.07,0.08,0.09,0.10,0.11,0.11,0.13,0.14,0.14,0.15,0.16,0.17,0.17,0.17,0.18,0.18,0.18,0.18,0.18,0.18,0.18,0.19,0.19,0.19,0.18,0.18,0.18,0.19,0.19,0.19,0.19,0.20,0.20,0.20,0.21,0.21,0.21,0.21,0.22,0.21,0.21,0.21,0.20,0.19,0.18,0.19,0.20,0.18,0.18,0.20,0.20,0.21,0.22,0.23,0.23,0.25,0.26,0.28,0.29,0.31,0.32,0.34,0.36,0.39,0.40,0.42,0.45,0.46,0.48,0.50,0.52,0.53,0.55,0.57,0.58,0.58,0.60,0.61,0.61,0.61,0.61,0.62,0.62,0.61,0.62,0.63,0.61,0.60,0.60,0.60,0.58,0.57,0.56,0.56,0.56,0.55,0.54,0.54,0.53,0.51,0.50,0.50,0.48,0.45,0.44,0.43,0.41,0.39,0.38,0.37,0.35,0.33,0.32,0.31,0.29,0.29,0.28,0.27,0.27,0.26,0.26,0.26,0.25,0.24,0.24,0.23,0.22,0.23,0.23,0.23,0.23,0.24,0.24,0.23,0.24,0.24,0.24,0.24,0.23,0.23,0.23,0.23,0.24,0.23,0.23,0.22,0.22,0.21,0.21,0.20,0.19,0.19,0.19,0.18,0.18,0.19,0.18,0.18,0.19,0.19,0.19,0.19,0.18,0.18,0.18,0.18,0.18,0.20,0.20,0.21,0.19,0.19,0.20,0.21,0.21,0.21,0.22,0.23,0.23,0.24,0.24,0.24,0.24,0.23,0.23,0.23,0.23,0.23,0.23,0.23,0.24,0.25,0.26,0.27,0.28,0.28,0.26,0.26,0.26,0.24,0.23,0.23,0.23,0.24,0.26,0.27,0.30,0.31,0.29,0.28,0.28,0.29,0.31,0.31,0.31,0.32,0.30,0.29,0.29,0.29,0.28,0.28,0.29,0.28,0.28,0.28,0.28,0.28,0.28,0.28,0.28,0.28,0.28,0.27,0.26,0.26,0.25,0.25,0.28,0.28,0.29,0.29,0.28,0.29,0.29,0.28,0.29,0.27,0.26,0.25,0.25,0.25,0.24,0.22,0.20,0.21,0.21,0.22,0.24,0.25,0.26,0.27,0.27,0.27,0.27,0.27,0.27,0.29,0.29,0.29,0.29,0.29,0.29,0.29,0.31,0.32,0.34,0.35,0.36,0.34,0.34,0.34,0.34,0.34,0.34,0.34,0.33,0.31,0.31,0.31,0.31,0.31,0.32,0.33,0.33,0.34,0.33,0.32,0.29,0.28,0.26,0.26,0.25,0.25,0.26,0.26,0.25,0.27,0.27,0.27,0.27,0.29,0.29,0.28,0.27,0.24,0.23,0.22,0.21,0.22,0.23,0.24,0.25,0.26,0.28,0.28,0.28,0.27,0.28,0.27,0.27,0.27,0.27,0.26,0.25,0.25,0.24,0.25,0.25,0.26,0.26,0.28,0.28,0.28,0.29,0.29,0.29,0.30,0.30,0.30,0.30,0.30,0.30,0.31,0.32,0.34,0.35,0.37,0.39,0.40,0.39,0.40,0.39,0.39,0.38,0.38,0.37,0.37,0.38,0.39,0.39,0.39,0.39,0.41,0.41,0.41,0.43,0.43,0.43,0.45,0.44,0.46,0.47,0.47,0.48,0.47,0.48,0.48,0.48,0.46,0.47,0.47,0.47,0.46,0.44,0.44,0.43,0.42,0.40,0.39,0.37,0.37,0.35,0.34,0.33,0.33,0.32,0.33,0.34,0.35,0.34,0.34,0.34,0.34,0.32,0.31,0.31,0.30,0.29,0.29,0.28,0.26,0.24,0.23,0.22,0.19,0.19,0.19,0.18,0.18,0.18,0.18,0.18,0.18,0.18,0.19,0.19,0.19,0.20,0.19,0.20,0.21,0.22,0.22,0.24,0.26,0.28,0.28,0.28,0.27,0.26,0.27,0.29,0.31,0.31,0.31,0.33,0.33,0.33,0.34,0.34,0.34,0.34,0.35,0.34,0.33,0.34,0.34,0.32,0.33,0.33,0.32,0.32,0.32,0.32,0.31,0.31,0.31,0.32,0.32,0.34,0.34,0.33,0.33,0.33,0.30,0.28,0.27,0.26,0.24,0.23,0.23,0.22,0.20,0.18,0.18,0.18,0.16,0.15,0.15,0.15,0.14,0.14,0.15,0.14,0.14,0.15,0.15,0.15,0.16,0.17,0.17,0.19,0.20,0.21,0.21,0.22,0.23,0.23,0.22,0.22,0.21,0.21,0.22,0.22,0.23,0.24,0.25,0.25,0.26,0.28,0.28,0.29,0.30,0.30,0.30,0.32,0.33,0.33,0.34,0.34,0.34,0.34,0.34,0.34,0.34,0.35,0.36,0.36,0.36,0.36,0.37,0.38,0.36,0.36,0.36,0.35,0.34,0.34,0.34,0.35,0.36,0.34,0.34,0.33,0.33,0.32,0.32,0.34,0.36,0.35,0.35,0.36,0.36,0.35,0.36,0.37,0.36,0.36,0.37,0.37,0.38,0.39,0.40,0.41,0.43,0.44,0.43,0.42,0.44
P07737	0.35,0.33,0.32,0.30,0.30,0.30,0.33,0.34,0.34,0.35,0.34,0.34,0.33,0.32,0.32,0.33,0.35,0.35,0.35,0.34,0.34,0.33,0.32,0.31,0.32,0.33,0.32,0.31,0.32,0.31,0.30,0.30,0.30,0.31,0.31,0.31,0.32,0.33,0.33,0.34,0.36,0.37,0.38,0.38,0.39,0.38,0.38,0.37,0.36,0.37,0.36,0.36,0.35,0.36,0.38,0.38,0.36,0.34,0.34,0.34,0.37,0.37,0.37,0.37,0.37,0.35,0.34,0.34,0.34,0.33,0.33,0.34,0.36,0.38,0.37,0.36,0.37,0.36,0.36,0.36,0.34,0.33,0.31,0.31,0.31,0.30,0.32,0.32,0.30,0.30,0.28,0.28,0.27,0.27,0.26,0.26,0.27,0.29,0.29,0.30,0.29,0.28,0.27,0.26,0.26,0.27,0.27,0.27,0.28,0.29,0.29,0.28,0.27,0.26,0.24,0.22,0.23,0.23,0.24,0.25,0.25,0.26,0.26,0.27,0.28,0.28,0.29,0.28,0.28,0.29,0.30,0.31,0.32,0.33,0.34,0.35,0.35,0.33,0.31,0.32
O75526	0.39,0.41,0.41,0.39,0.40,0.40,0.40,0.38,0.38,0.39,0.39,0.38,0.39,0.39,0.39,0.40,0.39,0.39,0.38,0.38,0.38,0.36,0.37,0.37,0.37,0.38,0.38,0.37,0.38,0.38,0.39,0.38,0.38,0.38,0.37,0.37,0.39,0.38,0.38,0.39,0.38,0.37,0.36,0.36,0.36,0.35,0.36,0.37,0.37,0.37,0.37,0.37,0.39,0.37,0.38,0.39,0.39,0.40,0.39,0.40,0.40,0.39,0.39,0.37,0.36,0.36,0.36,0.36,0.38,0.38,0.40,0.42,0.44,0.46,0.47,0.49,0.51,0.51,0.53,0.54,0.55,0.57,0.59,0.60,0.61,0.63,0.65,0.65,0.66,0.67,0.68,0.69,0.70,0.71,0.73,0.73,0.73,0.74,0.75,0.78,0.78,0.80,0.82,0.84,0.86,0.86,0.87,0.88,0.88,0.88,0.88,0.88,0.88,0.88,0.87,0.88,0.88,0.88,0.87,0.87,0.87,0.87,0.87,0.87,0.87,0.87,0.87,0.87,0.87,0.87,0.87,0.87,0.87,0.87,0.88,0.88,0.87,0.87,0.87,0.87,0.87,0.87,0.87,0.87,0.86,0.87,0.87,0.87,0.87,0.87,0.87,0.88,0.88,0.88,0.89,0.89,0.89,0.89,0.89,0.90,0.89,0.89,0.89,0.89,0.89,0.89,0.89,0.89,0.89,0.89,0.89,0.89,0.89,0.89,0.89,0.90,0.90,0.90,0.90,0.90,0.90,0.90,0.90,0.90,0.90,0.90,0.90,0.90,0.90,0.90,0.91,0.91,0.90,0.90,0.90,0.90,0.90,0.91,0.90,0.90,0.90,0.90,0.90,0.91,0.91,0.91,0.91,0.91,0.91,0.91,0.91,0.90,0.91,0.91,0.91,0.91,0.90,0.90,0.90,0.90,0.90,0.90,0.90,0.89,0.89,0.89,0.89,0.89,0.89,0.89,0.89,0.89,0.89,0.89,0.89,0.88,0.88,0.88,0.88,0.89,0.89,0.88,0.88,0.88,0.88,0.88,0.88,0.88,0.88,0.88,0.88,0.88,0.88,0.88,0.88,0.88,0.88,0.88,0.88,0.88,0.88,0.87,0.87,0.87,0.88,0.88,0.87,0.87,0.87,0.87,0.87,0.87,0.87,0.87,0.87,0.87,0.87,0.88,0.88,0.88,0.88,0.88,0.88,0.88,0.88,0.88,0.88,0.88,0.88,0.87,0.88,0.88,0.88,0.88,0.88,0.88,0.88,0.88,0.88,0.88,0.88,0.88,0.88,0.89,0.89,0.89,0.89,0.89,0.89,0.89,0.89,0.90,0.90,0.90,0.90,0.90,0.90,0.91,0.91,0.91,0.90,0.90,0.90,0.90,0.90,0.90,0.90,0.90,0.89,0.89,0.90,0.89,0.89,0.89,0.88,0.89,0.89,0.89,0.89,0.89,0.89,0.89,0.90,0.89,0.89,0.89,0.89,0.89,0.89,0.89,0.90,0.89,0.90,0.90,0.90,0.90,0.89,0.89,0.89,0.89,0.89,0.90,0.89,0.89,0.89,0.89,0.89,0.90,0.90,0.90,0.90,0.90,0.90,0.91,0.91,0.91,0.91,0.92,0.91,0.91,0.91,0.91,0.91,0.91,0.92,0.92,0.92,0.92,0.92,0.92,0.92,0.91
Q96BH1	0.63,0.63,0.60,0.59,0.60,0.59,0.57,0.57,0.59,0.58,0.57,0.57,0.56,0.56,0.56,0.55,0.56,0.56,0.55,0.56,0.55,0.55,0.53,0.51,0.49,0.47,0.45,0.44,0.42,0.40,0.39,0.38,0.36,0.36,0.38,0.38,0.40,0.41,0.40,0.40,0.40,0.39,0.38,0.38,0.37,0.35,0.34,0.34,0.33,0.31,0.30,0.30,0.30,0.30,0.29,0.29,0.30,0.28,0.27,0.27,0.26,0.26,0.24,0.25,0.27,0.28,0.28,0.28,0.28,0.28,0.30,0.32,0.31,0.30,0.30,0.29,0.28,0.26,0.26,0.26,0.26,0.26,0.28,0.28,0.28,0.29,0.31,0.32,0.33,0.33,0.34,0.34,0.34,0.33,0.33,0.35,0.33,0.32,0.32,0.33,0.31,0.31,0.32,0.32,0.30,0.29,0.30,0.30,0.30,0.31,0.31,0.30,0.29,0.30,0.30,0.30,0.30,0.30,0.31,0.30,0.31,0.31,0.32,0.32,0.33,0.33,0.32,0.30,0.30,0.29,0.28,0.28,0.28,0.28,0.29,0.28,0.27,0.27,0.27,0.26,0.26,0.26,0.26,0.26,0.26,0.26,0.26,0.25,0.25,0.25,0.26,0.27,0.26,0.27,0.26,0.27,0.27,0.27,0.28,0.28,0.29,0.29,0.31,0.31,0.31,0.32,0.32,0.35,0.36,0.38,0.39,0.42,0.42,0.43,0.44,0.43,0.44,0.44,0.45,0.46,0.47,0.48,0.50,0.51,0.50,0.51,0.52,0.52,0.51,0.52,0.52,0.50,0.50,0.51,0.50,0.51,0.51,0.50,0.51,0.50,0.51,0.51,0.52,0.51,0.52,0.53,0.51,0.52,0.51,0.51,0.49,0.48,0.48,0.47,0.47,0.47,0.49,0.49,0.50,0.51,0.51,0.51,0.51,0.51,0.50,0.51,0.52,0.53,0.54,0.55,0.55,0.55,0.57,0.57,0.57,0.58,0.58,0.58,0.59,0.59,0.60,0.60,0.60,0.59,0.59,0.60,0.60,0.61,0.62,0.62,0.63,0.64,0.65,0.66,0.67,0.69,0.69,0.69,0.70,0.70,0.71,0.72,0.73,0.74,0.75,0.76,0.77,0.77,0.77,0.77,0.77,0.79,0.79,0.80,0.80,0.80,0.82,0.83,0.83,0.84,0.84,0.85,0.85,0.86,0.87,0.87,0.87,0.87,0.87,0.87,0.87,0.87,0.87,0.87,0.87,0.87,0.87,0.87,0.87,0.88,0.88,0.88,0.88,0.88,0.88,0.88,0.88,0.88,0.88,0.88,0.88,0.88,0.89,0.89,0.89,0.89,0.89,0.89,0.89,0.89,0.90,0.90,0.90,0.90,0.90,0.90,0.90,0.90,0.90,0.90,0.91,0.91,0.91,0.91,0.91,0.91,0.91,0.91,0.91,0.91,0.91,0.91,0.91,0.91,0.91,0.91,0.91,0.91,0.90,0.91,0.92,0.91,0.92,0.91,0.91,0.92,0.92,0.92,0.92,0.92,0.92,0.92,0.91,0.91,0.91,0.91,0.91,0.91,0.90,0.90,0.90,0.90,0.90,0.90,0.90,0.90,0.89,0.90,0.90,0.90,0.90,0.90,0.90,0.90,0.90,0.90,0.90,0.90,0.90,0.90,0.90,0.90,0.90,0.90,0.88,0.88,0.87,0.85,0.85,0.84,0.83,0.83,0.83,0.83,0.83,0.83,0.83,0.83,0.83,0.84,0.85,0.85,0.85,0.85,0.85,0.85,0.86,0.85,0.85,0.85,0.85,0.85,0.85,0.85,0.85,0.85,0.85,0.85,0.85,0.84,0.85,0.84,0.83,0.83,0.84,0.85,0.85,0.86,0.88,0.88,0.90,0.90,0.91,0.90,0.90,0.90,0.90,0.90,0.90,0.90,0.90,0.89,0.89,0.89,0.89,0.89,0.89,0.88,0.88
Q9GZN7	0.55,0.52,0.50,0.51,0.50,0.49,0.47,0.46,0.46,0.45,0.44,0.43,0.44,0.42,0.41,0.42,0.41,0.40,0.40,0.40,0.39,0.37,0.36,0.35,0.33,0.32,0.31,0.32,0.32,0.33,0.33,0.34,0.35,0.36,0.37,0.37,0.37,0.37,0.36,0.37,0.36,0.36,0.36,0.36,0.37,0.38,0.39,0.41,0.41,0.41,0.41,0.42,0.41,0.41,0.41,0.41,0.40,0.40,0.41,0.40,0.39,0.39,0.39,0.39,0.39,0.40,0.39,0.39,0.37,0.37,0.35,0.35,0.34,0.33,0.33,0.32,0.33,0.32,0.32,0.31,0.30,0.30,0.30,0.32,0.34,0.32,0.32,0.31,0.30,0.29,0.29,0.30,0.29,0.29,0.29,0.29,0.30,0.31,0.31,0.30,0.31,0.32,0.32,0.32,0.32,0.32,0.31,0.32,0.33,0.34,0.34,0.36,0.37,0.36,0.36,0.35,0.36,0.35,0.35,0.35,0.36,0.35,0.36,0.36,0.34,0.33,0.33,0.32,0.32,0.31,0.32,0.31,0.31,0.31,0.32,0.31,0.32,0.33,0.32,0.32,0.32,0.33,0.32,0.33,0.35,0.34,0.34,0.34,0.34,0.34,0.33,0.32,0.31,0.29,0.30,0.28,0.28,0.28,0.27,0.27,0.26,0.27,0.29,0.29,0.28,0.30,0.31,0.30,0.29,0.29,0.29,0.28,0.28,0.28,0.28,0.28,0.28,0.28,0.27,0.25,0.25,0.25,0.23,0.23,0.22,0.20,0.21,0.21,0.21,0.22,0.23,0.25,0.26,0.27,0.28,0.29,0.30,0.31,0.31,0.32,0.33,0.33,0.32,0.31,0.32,0.31,0.30,0.31,0.32,0.32,0.32,0.32,0.33,0.34,0.36,0.38,0.38,0.39,0.38,0.39,0.39,0.39,0.40,0.41,0.41,0.42,0.42,0.42,0.42,0.43,0.41,0.40,0.38,0.37,0.36,0.36,0.34,0.34,0.33,0.32,0.31,0.31,0.30,0.30,0.29,0.30,0.30,0.28,0.28,0.28,0.28,0.28,0.29,0.29,0.28,0.27,0.26,0.25,0.25,0.26,0.27,0.28,0.29,0.30,0.31,0.33,0.35,0.36,0.36,0.35,0.35,0.36,0.36,0.36,0.38,0.37,0.37,0.39,0.40,0.39,0.40,0.41,0.42,0.42,0.44,0.45,0.45
Q68DV7	0.64,0.64,0.64,0.63,0.63,0.62,0.63,0.62,0.62,0.62,0.62,0.61,0.61,0.61,0.60,0.59,0.59,0.59,0.59,0.59,0.60,0.59,0.58,0.57,0.57,0.55,0.53,0.52,0.51,0.49,0.49,0.48,0.48,0.48,0.49,0.48,0.49,0.49,0.50,0.51,0.50,0.51,0.50,0.50,0.49,0.48,0.47,0.45,0.44,0.43,0.43,0.41,0.40,0.40,0.40,0.40,0.41,0.40,0.40,0.38,0.37,0.35,0.35,0.35,0.35,0.35,0.35,0.36,0.37,0.36,0.37,0.37,0.38,0.39,0.38,0.38,0.38,0.38,0.37,0.37,0.37,0.37,0.36,0.35,0.34,0.34,0.33,0.33,0.33,0.34,0.35,0.35,0.37,0.39,0.38,0.39,0.41,0.41,0.42,0.42,0.43,0.42,0.42,0.42,0.41,0.41,0.41,0.41,0.39,0.39,0.41,0.40,0.40,0.38,0.37,0.36,0.34,0.33,0.30,0.30,0.28,0.26,0.26,0.27,0.28,0.29,0.29,0.30,0.31,0.32,0.31,0.32,0.33,0.33,0.32,0.33,0.31,0.30,0.29,0.27,0.26,0.25,0.25,0.25,0.25,0.25,0.27,0.26,0.26,0.27,0.28,0.26,0.26,0.27,0.27,0.27,0.29,0.30,0.32,0.33,0.35,0.35,0.35,0.34,0.35,0.33,0.32,0.33,0.33,0.33,0.33,0.35,0.35,0.35,0.34,0.35,0.35,0.36,0.36,0.38,0.39,0.40,0.41,0.42,0.43,0.43,0.44,0.44,0.44,0.45,0.45,0.46,0.47,0.47,0.47,0.48,0.48,0.48,0.48,0.48,0.49,0.49,0.51,0.52,0.54,0.56,0.58,0.60,0.60,0.61,0.61,0.60,0.60,0.60,0.60,0.59,0.58,0.58,0.57,0.55,0.55,0.56,0.55,0.55,0.55,0.55,0.56,0.55,0.55,0.55,0.55,0.56,0.56,0.57,0.58,0.59,0.60,0.61,0.62,0.62,0.63,0.64,0.64,0.64,0.65,0.65,0.65,0.65,0.64,0.63,0.62,0.61,0.61,0.60,0.60,0.60,0.61,0.62,0.61,0.62,0.63,0.63,0.62,0.62,0.61,0.60,0.59,0.58,0.59,0.58,0.59,0.58,0.57,0.55,0.54,0.53,0.52,0.51,0.49,0.48,0.47,0.46,0.43,0.42,0.41,0.40,0.39,0.37,0.34,0.34,0.35,0.36,0.37,0.37,0.37,0.36,0.35,0.35,0.35,0.37,0.37,0.38,0.39,0.41,0.42,0.44,0.46,0.48,0.50,0.51,0.53,0.53,0.55,0.56,0.59,0.60,0.61,0.62,0.63,0.64,0.66,0.66,0.68,0.70,0.71,0.72,0.72,0.74,0.75,0.77,0.78,0.79,0.79,0.79,0.81,0.82,0.84,0.85,0.86,0.86,0.86,0.87,0.87,0.87,0.87,0.87,0.86,0.87,0.87,0.87,0.86,0.86,0.86,0.86,0.86,0.85,0.86,0.86,0.86,0.86,0.87,0.86,0.87,0.86,0.86,0.86,0.86,0.86,0.86,0.86,0.86,0.86,0.86,0.86,0.86,0.86,0.87,0.86,0.87,0.86,0.87,0.86,0.85,0.85,0.85,0.85,0.85,0.85,0.85,0.85,0.84,0.84,0.83,0.84,0.84,0.84,0.83,0.83,0.83,0.83,0.82,0.82,0.82,0.82,0.83,0.83,0.83,0.83,0.83,0.83,0.83,0.84,0.83,0.84,0.84,0.84,0.84,0.83,0.84,0.83,0.84,0.84,0.85,0.85,0.85,0.86,0.86,0.87,0.87,0.87,0.87,0.88,0.88,0.89,0.89,0.89,0.89,0.89,0.89,0.89,0.89,0.90,0.90,0.90,0.90,0.90,0.90,0.91,0.90,0.91,0.91,0.91,0.91,0.91,0.91,0.92,0.92,0.92,0.92,0.92,0.92,0.92,0.92,0.92,0.92,0.92,0.91,0.91,0.91,0.90,0.90,0.90,0.90,0.90,0.90,0.89,0.90,0.90,0.91,0.91,0.91,0.91,0.90,0.91,0.91,0.91,0.90,0.90,0.90,0.90,0.90,0.90,0.90,0.90,0.90,0.90,0.90,0.90,0.90,0.89,0.89,0.89,0.89,0.89,0.88,0.88,0.88,0.88,0.88,0.88,0.88,0.88,0.88,0.87,0.87,0.87,0.87,0.87,0.87,0.86,0.86,0.86,0.87,0.87,0.87,0.87,0.86,0.86,0.86,0.86,0.85,0.85,0.85,0.85,0.85,0.84,0.84,0.84,0.84,0.84,0.85,0.84,0.85,0.84,0.85,0.85,0.85,0.85,0.85,0.85,0.85,0.85,0.86,0.86,0.85,0.85,0.85,0.86,0.86,0.86,0.86,0.85,0.86,0.85,0.86,0.85,0.85,0.86,0.87,0.87,0.87,0.88,0.88,0.88,0.88,0.88,0.88,0.88,0.87,0.87,0.88,0.87,0.88,0.88,0.87,0.87,0.88,0.87,0.87,0.86,0.87,0.87,0.87,0.87,0.88,0.88,0.88,0.87,0.87,0.87,0.87,0.87,0.87,0.87,0.87,0.87,0.87,0.87,0.86,0.87,0.87,0.86,0.87,0.86,0.86,0.86,0.86,0.86,0.86,0.87,0.86,0.86,0.86,0.85,0.86,0.87,0.86,0.86,0.86,0.86,0.87,0.87,0.86,0.87,0.87,0.86,0.87,0.86,0.87,0.87,0.88,0.88,0.87,0.88,0.87,0.88,0.88,0.88,0.88,0.88,0.88,0.88,0.88,0.88,0.88,0.88,0.88,0.88,0.88,0.88,0.89,0.88,0.89,0.89,0.89,0.89,0.89,0.89,0.89,0.89,0.89,0.89,0.89,0.90,0.90,0.90,0.90,0.90,0.90,0.89,0.89,0.89,0.89,0.90,0.90,0.89,0.89,0.88,0.88,0.88,0.88,0.88,0.87,0.87,0.87,0.87,0.88,0.88,0.88,0.88,0.89,0.89,0.89,0.89,0.89,0.89,0.88,0.88,0.88,0.89,0.89,0.89,0.89,0.89,0.89,0.88,0.89,0.88,0.88,0.89,0.89,0.89,0.89,0.89,0.89,0.89,0.89,0.89,0.90,0.90,0.90,0.90,0.90,0.90,0.91,0.91,0.91,0.91,0.90,0.90,0.90,0.90,0.90,0.89,0.89,0.90,0.90,0.90,0.90,0.89,0.90,0.89,0.89,0.89,0.89,0.89,0.89,0.88,0.88,0.88,0.88,0.88,0.88,0.88,0.88,0.88,0.87,0.87,0.88,0.87,0.87,0.87,0.87,0.87,0.87,0.87,0.87,0.86,0.87,0.86,0.87,0.86,0.86
Q16518	0.39,0.38,0.41,0.42,0.42,0.42,0.43,0.42,0.42,0.42,0.41,0.42,0.43,0.42,0.41,0.42,0.41,0.40,0.40,0.39,0.38,0.36,0.33,0.31,0.30,0.30,0.29,0.29,0.27,0.25,0.26,0.26,0.28,0.30,0.30,0.31,0.31,0.31,0.30,0.30,0.28,0.28,0.27,0.25,0.24,0.22,0.22,0.20,0.20,0.18,0.18,0.18,0.17,0.17,0.18,0.19,0.18,0.18,0.18,0.17,0.17,0.18,0.18,0.18,0.19,0.19,0.20,0.20,0.20,0.21,0.21,0.21,0.21,0.21,0.19,0.20,0.20,0.20,0.19,0.19,0.19,0.18,0.19,0.19,0.19,0.19,0.20,0.21,0.22,0.23,0.24,0.26,0.27,0.28,0.28,0.29,0.28,0.29,0.30,0.32,0.33,0.34,0.35,0.37,0.38,0.38,0.40,0.39,0.39,0.39,0.38,0.37,0.37,0.36,0.35,0.34,0.32,0.33,0.33,0.33,0.35,0.35,0.36,0.36,0.35,0.35,0.35,0.36,0.34,0.33,0.33,0.31,0.29,0.28,0.26,0.25,0.24,0.24,0.24,0.23,0.22,0.22,0.22,0.22,0.20,0.19,0.18,0.17,0.18,0.20,0.21,0.21,0.23,0.23,0.24,0.24,0.24,0.24,0.23,0.23,0.23,0.21,0.21,0.22,0.23,0.25,0.25,0.25,0.25,0.25,0.25,0.24,0.24,0.25,0.24,0.26,0.25,0.27,0.28,0.29,0.30,0.28,0.28,0.27,0.25,0.25,0.25,0.25,0.25,0.24,0.22,0.22,0.23,0.23,0.25,0.25,0.26,0.27,0.27,0.27,0.28,0.28,0.28,0.29,0.29,0.27,0.26,0.26,0.26,0.27,0.28,0.28,0.29,0.30,0.31,0.31,0.30,0.29,0.28,0.26,0.24,0.23,0.23,0.23,0.23,0.23,0.24,0.25,0.25,0.25,0.24,0.24,0.23,0.22,0.20,0.19,0.17,0.16,0.15,0.16,0.16,0.16,0.16,0.16,0.17,0.17,0.18,0.18,0.18,0.20,0.21,0.21,0.20,0.20,0.19,0.18,0.19,0.19,0.19,0.20,0.20,0.21,0.22,0.25,0.25,0.25,0.25,0.25,0.24,0.23,0.23,0.23,0.24,0.24,0.25,0.27,0.28,0.30,0.30,0.30,0.32,0.32,0.31,0.30,0.30,0.29,0.28,0.29,0.28,0.27,0.26,0.24,0.23,0.23,0.23,0.23,0.22,0.21,0.22,0.22,0.24,0.24,0.23,0.21,0.19,0.19,0.19,0.19,0.18,0.18,0.18,0.19,0.20,0.20,0.21,0.20,0.18,0.17,0.16,0.16,0.16,0.15,0.14,0.15,0.16,0.15,0.16,0.16,0.17,0.17,0.18,0.19,0.19,0.19,0.20,0.21,0.21,0.23,0.25,0.24,0.24,0.22,0.22,0.22,0.22,0.22,0.22,0.22,0.22,0.22,0.22,0.22,0.23,0.23,0.24,0.25,0.26,0.27,0.28,0.28,0.29,0.30,0.30,0.30,0.30,0.30,0.32,0.32,0.32,0.32,0.32,0.31,0.30,0.31,0.31,0.30,0.32,0.33,0.33,0.31,0.31,0.32,0.31,0.32,0.32,0.32,0.33,0.33,0.34,0.35,0.35,0.37,0.38,0.36,0.35,0.34,0.32,0.31,0.31,0.30,0.29,0.28,0.27,0.29,0.29,0.28,0.28,0.26,0.26,0.27,0.25,0.26,0.26,0.26,0.25,0.25,0.24,0.21,0.20,0.19,0.19,0.19,0.18,0.18,0.17,0.17,0.17,0.16,0.16,0.16,0.15,0.14,0.13,0.14,0.15,0.16,0.17,0.17,0.18,0.18,0.18,0.19,0.21,0.21,0.19,0.19,0.18,0.18,0.18,0.17,0.15,0.15,0.15,0.15,0.16,0.17,0.19,0.20,0.21,0.23,0.23,0.23,0.23,0.23,0.23,0.23,0.23,0.23,0.23,0.23,0.23,0.23,0.23,0.23,0.23,0.25,0.25,0.25,0.25,0.24,0.24,0.23,0.22,0.20,0.19,0.20,0.20,0.21,0.22,0.22,0.23,0.24,0.24,0.24,0.24,0.23,0.22,0.20,0.22,0.20,0.19,0.19,0.19,0.19,0.19,0.19,0.19,0.19,0.19,0.19,0.20,0.21,0.23,0.23,0.23,0.21,0.19,0.18,0.18,0.18,0.18,0.19,0.19,0.20,0.21,0.21,0.21,0.22,0.22,0.21,0.21,0.20,0.19
Q9H9J2	0.83,0.84,0.84,0.84,0.84,0.84,0.84,0.84,0.85,0.84,0.84,0.84,0.85,0.84,0.83,0.84,0.83,0.82,0.81,0.81,0.80,0.79,0.78,0.77,0.75,0.74,0.74,0.74,0.74,0.73,0.73,0.72,0.73,0.72,0.71,0.71,0.71,0.70,0.69,0.67,0.66,0.66,0.65,0.65,0.65,0.63,0.63,0.61,0.60,0.59,0.58,0.56,0.54,0.53,0.52,0.50,0.50,0.50,0.49,0.50,0.48,0.49,0.48,0.48,0.47,0.48,0.48,0.46,0.45,0.45,0.43,0.42,0.40,0.38,0.37,0.36,0.34,0.33,0.34,0.33,0.33,0.33,0.32,0.33,0.31,0.30,0.32,0.32,0.33,0.33,0.34,0.35,0.38,0.38,0.39,0.40,0.40,0.41,0.40,0.42,0.41,0.40,0.40,0.41,0.41,0.40,0.40,0.40,0.40,0.40,0.41,0.42,0.42,0.42,0.44,0.43,0.42,0.42,0.43,0.42,0.42,0.43,0.44,0.44,0.43,0.45,0.45,0.43,0.41,0.41,0.42,0.40,0.38,0.38,0.37,0.36,0.34,0.35,0.34,0.33,0.31,0.31,0.32,0.33,0.31,0.31,0.31,0.30,0.29,0.29,0.30,0.30,0.30,0.30,0.29,0.29,0.30,0.30,0.29,0.28,0.28,0.29,0.29,0.28,0.28,0.28,0.27,0.27,0.28,0.28,0.26,0.25,0.26,0.26,0.24,0.23,0.23,0.23,0.22,0.21,0.21,0.21,0.21,0.21,0.20,0.20,0.21,0.22,0.23,0.24,0.24,0.23,0.22,0.21,0.21,0.21,0.22,0.21,0.21,0.21,0.21,0.22,0.21,0.21,0.22,0.21,0.22,0.21,0.20,0.21,0.21,0.21,0.22,0.22,0.24,0.26,0.26,0.26,0.27,0.27,0.27,0.28,0.29,0.29,0.27,0.28,0.29,0.29,0.30,0.29,0.29,0.31,0.31,0.32,0.33,0.34,0.35,0.35,0.36,0.38,0.39,0.39,0.40,0.42,0.42,0.42,0.43,0.42,0.43,0.43,0.42,0.42,0.42,0.40,0.40,0.38,0.39,0.41,0.43,0.43,0.43,0.43,0.43,0.42,0.43,0.43,0.44,0.43,0.43,0.42,0.42,0.42,0.41,0.41,0.41,0.40,0.38,0.38,0.37,0.36,0.34,0.33,0.33,0.33,0.30,0.30,0.28,0.27,0.28,0.29,0.30,0.31,0.33,0.33,0.35,0.35,0.37,0.36,0.35,0.35,0.36,0.36,0.37,0.38,0.39,0.39,0.40,0.40,0.40,0.41,0.41,0.43,0.44,0.44,0.44,0.45,0.46,0.47,0.48,0.49,0.50,0.52,0.53,0.53,0.55,0.57,0.58,0.60,0.61,0.61,0.59,0.61
Q86TS9	0.78,0.78,0.77,0.76,0.73,0.73,0.72,0.71,0.70,0.70,0.70,0.70,0.69,0.67,0.66,0.66,0.65,0.65,0.64,0.64,0.63,0.63,0.62,0.61,0.59,0.59,0.58,0.58,0.58,0.57,0.56,0.56,0.56,0.56,0.55,0.55,0.53,0.52,0.53,0.52,0.53,0.53,0.52,0.51,0.52,0.52,0.51,0.51,0.52,0.51,0.51,0.51,0.51,0.51,0.52,0.53,0.53,0.53,0.52,0.53,0.52,0.53,0.53,0.53,0.53,0.54,0.53,0.53,0.53,0.52,0.52,0.52,0.51,0.51,0.50,0.50,0.49,0.50,0.50,0.50,0.50,0.49,0.50,0.51,0.52,0.52,0.54,0.54,0.55,0.56,0.56,0.57,0.57,0.57,0.58,0.58,0.59,0.59,0.61,0.62,0.63,0.64,0.65,0.65,0.65,0.66,0.66,0.67,0.67,0.68,0.69,0.69,0.70,0.71,0.71,0.73,0.73,0.74,0.74,0.75,0.76,0.77,0.78
Q9H633	0.50,0.50,0.51,0.49,0.47,0.48,0.50,0.49,0.49,0.51,0.50,0.50,0.50,0.49,0.48,0.48,0.48,0.47,0.46,0.46,0.46,0.43,0.42,0.42,0.39,0.38,0.38,0.38,0.38,0.38,0.38,0.39,0.38,0.37,0.38,0.38,0.37,0.37,0.38,0.37,0.37,0.37,0.38,0.37,0.37,0.37,0.35,0.33,0.32,0.32,0.31,0.32,0.32,0.31,0.30,0.31,0.31,0.31,0.32,0.33,0.34,0.35,0.37,0.39,0.40,0.41,0.42,0.40,0.38,0.37,0.36,0.36,0.35,0.35,0.36,0.37,0.37,0.38,0.37,0.38,0.38,0.39,0.40,0.40,0.41,0.42,0.44,0.45,0.45,0.46,0.47,0.47,0.46,0.47,0.48,0.49,0.49,0.50,0.49,0.50,0.50,0.50,0.50,0.50,0.50,0.50,0.51,0.53,0.55,0.56,0.58,0.60,0.62,0.62,0.63,0.64,0.64,0.64,0.66,0.68,0.68,0.70,0.71,0.73,0.74,0.73,0.74,0.75,0.75,0.77,0.78,0.80,0.80,0.82,0.82,0.82,0.84,0.85,0.85,0.86,0.87,0.87,0.88,0.87,0.88,0.88,0.88,0.88,0.88,0.87,0.88,0.88,0.88,0.89
Q9NYV6	0.74,0.75,0.75,0.76,0.76,0.76,0.77,0.78,0.77,0.77,0.77,0.77,0.77,0.76,0.76,0.75,0.75,0.75,0.75,0.76,0.75,0.75,0.75,0.76,0.76,0.77,0.79,0.79,0.78,0.79,0.79,0.78,0.78,0.76,0.75,0.73,0.72,0.71,0.68,0.66,0.65,0.64,0.62,0.62,0.61,0.61,0.60,0.59,0.59,0.58,0.56,0.55,0.54,0.53,0.51,0.51,0.50,0.49,0.48,0.47,0.47,0.48,0.46,0.45,0.43,0.42,0.41,0.39,0.37,0.37,0.35,0.35,0.34,0.33,0.32,0.32,0.34,0.33,0.32,0.34,0.35,0.34,0.34,0.34,0.35,0.33,0.33,0.33,0.32,0.30,0.30,0.31,0.30,0.29,0.31,0.30,0.30,0.30,0.30,0.30,0.30,0.29,0.28,0.30,0.28,0.27,0.27,0.27,0.27,0.26,0.27,0.27,0.27,0.26,0.26,0.26,0.25,0.25,0.26,0.26,0.26,0.26,0.26,0.25,0.25,0.24,0.24,0.22,0.21,0.22,0.22,0.21,0.22,0.22,0.22,0.21,0.21,0.22,0.23,0.24,0.24,0.24,0.25,0.25,0.26,0.28,0.29,0.30,0.31,0.32,0.34,0.34,0.36,0.37,0.39,0.39,0.41,0.42,0.41,0.41,0.41,0.40,0.39,0.41,0.41,0.40,0.39,0.40,0.40,0.39,0.40,0.40,0.40,0.39,0.41,0.42,0.41,0.43,0.43,0.41,0.40,0.41,0.41,0.39,0.38,0.37,0.35,0.33,0.32,0.33,0.32,0.31,0.30,0.30,0.29,0.29,0.30,0.28,0.28,0.28,0.27,0.26,0.26,0.26,0.25,0.25,0.25,0.25,0.24,0.24,0.25,0.24,0.24,0.25,0.25,0.23,0.24,0.25,0.23,0.23,0.23,0.24,0.22,0.21,0.22,0.22,0.21,0.21,0.21,0.21,0.19,0.18,0.19,0.19,0.18,0.18,0.18,0.17,0.18,0.18,0.18,0.18,0.18,0.18,0.20,0.20,0.20,0.21,0.23,0.23,0.25,0.26,0.27,0.30,0.30,0.31,0.33,0.34,0.34,0.36,0.38,0.40,0.40,0.43,0.45,0.46,0.48,0.51,0.53,0.55,0.57,0.59,0.61,0.62,0.64,0.66,0.67,0.66,0.67,0.68,0.69,0.70,0.71,0.71,0.72,0.71,0.71,0.72,0.71,0.71,0.70,0.69,0.67,0.66,0.63,0.62,0.60,0.59,0.57,0.54,0.52,0.50,0.48,0.46,0.44,0.43,0.42,0.40,0.38,0.36,0.35,0.35,0.34,0.34,0.32,0.31,0.31,0.30,0.29,0.28,0.27,0.27,0.25,0.24,0.25,0.24,0.24,0.23,0.24,0.23,0.22,0.23,0.24,0.24,0.24,0.24,0.25,0.26,0.26,0.27,0.27,0.27,0.27,0.27,0.27,0.27,0.26,0.25,0.25,0.25,0.24,0.24,0.22,0.20,0.19,0.20,0.20,0.19,0.18,0.18,0.18,0.17,0.16,0.18,0.18,0.17,0.17,0.18,0.18,0.17,0.18,0.19,0.20,0.21,0.21,0.23,0.23,0.24,0.23,0.23,0.22,0.22,0.22,0.22,0.22,0.22,0.22,0.22,0.22,0.22,0.22,0.22,0.22,0.21,0.22,0.22,0.21,0.21,0.21,0.23,0.22,0.21,0.22,0.23,0.22,0.22,0.23,0.24,0.22,0.22,0.23,0.23,0.22,0.20,0.19,0.19,0.17,0.18,0.18,0.18,0.19,0.21,0.22,0.24,0.26,0.26,0.27,0.28,0.29,0.30,0.31,0.32,0.32,0.32,0.32,0.31,0.30,0.30,0.29,0.29,0.27,0.27,0.27,0.26,0.25,0.24,0.24,0.23,0.22,0.22,0.23,0.22,0.23,0.23,0.22,0.23,0.25,0.26,0.26,0.26,0.27,0.26,0.24,0.24,0.22,0.21,0.22,0.23,0.22,0.22,0.21,0.21,0.21,0.21,0.21,0.22,0.22,0.24,0.24,0.25,0.25,0.25,0.25,0.26,0.26,0.26,0.27,0.28,0.28,0.28,0.29,0.29,0.28,0.27,0.27,0.27,0.26,0.24,0.24,0.23,0.23,0.22,0.22,0.23,0.22,0.22,0.24,0.23,0.21,0.22,0.23,0.23,0.23,0.24,0.25,0.26,0.27,0.29,0.28,0.30,0.31,0.33,0.34,0.36,0.38,0.40,0.41,0.42,0.43,0.44,0.45,0.46,0.47,0.48,0.49,0.49,0.50,0.50,0.50,0.49,0.49,0.47,0.47,0.47,0.46,0.47,0.46,0.45,0.44,0.44,0.44,0.44,0.44,0.43,0.42,0.42,0.41,0.40,0.38,0.38,0.37,0.37,0.37,0.35,0.34,0.34,0.34,0.32,0.31,0.31,0.31,0.31,0.31,0.31,0.33,0.34,0.36,0.36,0.39,0.40,0.42,0.44,0.47,0.49,0.50,0.53,0.55,0.57,0.58,0.60,0.62,0.63,0.64,0.65,0.68,0.69,0.69,0.71,0.73,0.74,0.74,0.75,0.75,0.76,0.78,0.77,0.77,0.76,0.77,0.77,0.76,0.75,0.75,0.74,0.74,0.73,0.73,0.73,0.73,0.73,0.73,0.73,0.73,0.72,0.72,0.72,0.72,0.71,0.72,0.72,0.72,0.72,0.71,0.71,0.71,0.70,0.69,0.69,0.69,0.68,0.68,0.68,0.68,0.69,0.68,0.67,0.69,0.70,0.71,0.72,0.72
Q6NW29	0.46,0.48,0.46,0.45,0.46,0.45,0.45,0.45,0.46,0.45,0.44,0.43,0.42,0.41,0.40,0.39,0.39,0.40,0.41,0.42,0.41,0.41,0.40,0.40,0.38,0.37,0.36,0.37,0.35,0.34,0.34,0.35,0.35,0.36,0.36,0.35,0.34,0.34,0.35,0.32,0.32,0.31,0.29,0.29,0.31,0.30,0.31,0.31,0.30,0.30,0.30,0.30,0.31,0.32,0.34,0.33,0.34,0.34,0.34,0.32,0.30,0.30,0.29,0.28,0.29,0.31,0.31,0.31,0.32,0.33,0.33,0.34,0.34,0.33,0.33,0.33,0.33,0.32,0.33,0.32,0.32,0.31,0.31,0.31,0.32,0.32,0.32,0.31,0.31,0.32,0.31,0.29,0.31,0.32,0.30,0.31,0.32,0.33,0.34,0.35,0.36,0.38,0.39,0.41,0.43,0.45,0.45,0.46,0.49,0.49,0.50,0.52,0.53,0.54,0.55,0.56,0.58,0.61,0.62,0.64,0.66,0.68,0.70,0.72,0.74,0.75,0.76,0.76,0.77,0.78,0.78,0.79,0.81,0.81,0.81,0.82,0.81,0.82,0.82,0.81,0.80,0.81,0.80,0.79,0.79,0.78,0.77,0.77,0.77,0.76,0.76,0.75,0.75,0.74,0.73,0.73,0.72,0.71,0.70,0.70,0.69,0.68,0.68,0.68,0.68,0.68,0.68,0.68,0.69,0.69,0.68,0.69,0.69,0.70,0.69,0.69,0.70,0.70,0.69,0.69,0.71,0.71,0.71,0.71,0.71,0.71,0.73,0.73
Q7Z2H8	0.89,0.89,0.90,0.90,0.90,0.91,0.91,0.90,0.90,0.90,0.90,0.90,0.90,0.90,0.90,0.89,0.88,0.87,0.87,0.86,0.85,0.84,0.84,0.84,0.83,0.81,0.80,0.79,0.77,0.77,0.76,0.74,0.72,0.71,0.69,0.67,0.65,0.63,0.62,0.60,0.58,0.56,0.53,0.51,0.49,0.46,0.44,0.42,0.40,0.38,0.36,0.33,0.32,0.30,0.28,0.26,0.25,0.24,0.24,0.22,0.21,0.21,0.20,0.17,0.16,0.16,0.16,0.15,0.16,0.15,0.14,0.13,0.14,0.13,0.13,0.12,0.12,0.11,0.11,0.12,0.12,0.12,0.12,0.13,0.13,0.13,0.15,0.17,0.17,0.20,0.21,0.23,0.23,0.23,0.23,0.23,0.23,0.23,0.22,0.21,0.22,0.21,0.20,0.21,0.22,0.21,0.20,0.21,0.23,0.23,0.24,0.24,0.25,0.26,0.27,0.27,0.28,0.30,0.30,0.31,0.31,0.32,0.32,0.31,0.33,0.33,0.32,0.31,0.30,0.29,0.27,0.26,0.24,0.24,0.24,0.23,0.23,0.23,0.23,0.23,0.23,0.23,0.22,0.23,0.23,0.22,0.22,0.22,0.21,0.21,0.19,0.18,0.18,0.20,0.19,0.18,0.19,0.19,0.19,0.20,0.21,0.20,0.22,0.24,0.25,0.24,0.26,0.26,0.27,0.28,0.29,0.30,0.31,0.31,0.32,0.33,0.34,0.34,0.35,0.36,0.36,0.37,0.38,0.40,0.39,0.39,0.40,0.40,0.39,0.40,0.40,0.41,0.42,0.42,0.42,0.42,0.41,0.42,0.41,0.41,0.40,0.40,0.40,0.38,0.37,0.36,0.36,0.34,0.35,0.35,0.33,0.32,0.32,0.31,0.31,0.30,0.31,0.31,0.31,0.31,0.30,0.32,0.32,0.32,0.32,0.33,0.35,0.35,0.36,0.37,0.37,0.38,0.36,0.37,0.38,0.37,0.37,0.38,0.36,0.35,0.34,0.34,0.33,0.32,0.32,0.31,0.30,0.30,0.30,0.29,0.28,0.27,0.28,0.27,0.27,0.27,0.27,0.25,0.25,0.25,0.25,0.24,0.24,0.24,0.24,0.24,0.25,0.23,0.22,0.23,0.22,0.21,0.20,0.21,0.19,0.18,0.18,0.18,0.17,0.17,0.19,0.19,0.19,0.19,0.20,0.20,0.20,0.20,0.21,0.21,0.21,0.21,0.22,0.22,0.21,0.23,0.25,0.25,0.26,0.26,0.25,0.24,0.24,0.23,0.22,0.22,0.20,0.19,0.19,0.20,0.19,0.19,0.19,0.19,0.18,0.18,0.19,0.18,0.17,0.17,0.18,0.17,0.16,0.17,0.17,0.16,0.16,0.16,0.16,0.16,0.16,0.16,0.16,0.15,0.15,0.16,0.15,0.13,0.13,0.13,0.14,0.15,0.16,0.18,0.19,0.19,0.21,0.22,0.24,0.25,0.25,0.25,0.27,0.27,0.26,0.27,0.28,0.28,0.27,0.28,0.29,0.28,0.28,0.29,0.30,0.30,0.30,0.31,0.31,0.31,0.31,0.33,0.33,0.33,0.34,0.34,0.34,0.33,0.33,0.33,0.32,0.31,0.30,0.30,0.28,0.27,0.26,0.24,0.22,0.20,0.19,0.18,0.17,0.16,0.15,0.15,0.15,0.14,0.14,0.14,0.14,0.13,0.13,0.13,0.14,0.14,0.16,0.18,0.17,0.17,0.19,0.20,0.19,0.20,0.21,0.21,0.21,0.21,0.22,0.22,0.22,0.23,0.24,0.24,0.25,0.26,0.26,0.27,0.28,0.29,0.29,0.29,0.30,0.31,0.30,0.31,0.32,0.32,0.32,0.34,0.34,0.36,0.37,0.40,0.41,0.41,0.41,0.42,0.42,0.44,0.44,0.44,0.45,0.46,0.47,0.48,0.49,0.50,0.50,0.51,0.52,0.53,0.53,0.53,0.55,0.55,0.55,0.57,0.58,0.58,0.59,0.61,0.63,0.63,0.66,0.69
Q08357	0.28,0.28,0.26,0.25,0.24,0.23,0.23,0.22,0.21,0.20,0.20,0.19,0.19,0.18,0.18,0.17,0.17,0.17,0.16,0.16,0.16,0.14,0.13,0.13,0.14,0.13,0.13,0.12,0.12,0.12,0.12,0.12,0.12,0.13,0.13,0.12,0.12,0.12,0.12,0.11,0.12,0.12,0.12,0.12,0.13,0.13,0.13,0.13,0.14,0.14,0.14,0.15,0.15,0.15,0.15,0.16,0.16,0.17,0.18,0.18,0.19,0.21,0.22,0.21,0.21,0.20,0.19,0.19,0.19,0.18,0.17,0.17,0.17,0.16,0.15,0.15,0.15,0.14,0.14,0.15,0.15,0.14,0.15,0.15,0.15,0.15,0.16,0.17,0.17,0.18,0.18,0.18,0.17,0.16,0.16,0.17,0.16,0.16,0.14,0.13,0.13,0.12,0.10,0.09,0.09,0.08,0.09,0.10,0.10,0.11,0.11,0.13,0.15,0.15,0.15,0.16,0.17,0.18,0.19,0.19,0.20,0.21,0.21,0.21,0.21,0.21,0.21,0.21,0.21,0.20,0.20,0.21,0.22,0.22,0.22,0.24,0.24,0.24,0.25,0.25,0.26,0.26,0.27,0.27,0.27,0.27,0.29,0.29,0.29,0.29,0.30,0.30,0.31,0.30,0.30,0.30,0.30,0.30,0.28,0.27,0.29,0.28,0.27,0.27,0.28,0.27,0.27,0.27,0.27,0.26,0.26,0.26,0.25,0.25,0.25,0.26,0.24,0.24,0.24,0.25,0.24,0.24,0.24,0.25,0.26,0.26,0.28,0.28,0.28,0.29,0.30,0.29,0.30,0.28,0.27,0.27,0.28,0.29,0.28,0.30,0.31,0.29,0.29,0.30,0.31,0.31,0.31,0.32,0.33,0.32,0.33,0.34,0.35,0.34,0.34,0.35,0.36,0.36,0.36,0.38,0.38,0.37,0.38,0.39,0.38,0.37,0.37,0.38,0.38,0.36,0.37,0.37,0.37,0.37,0.38,0.39,0.40,0.40,0.40,0.41,0.41,0.42,0.42,0.44,0.45,0.45,0.46,0.47,0.48,0.49,0.51,0.51,0.53,0.53,0.55,0.57,0.58,0.60,0.61,0.63,0.63,0.65,0.67,0.68,0.69,0.71,0.72,0.73,0.73,0.74,0.76,0.76,0.77,0.78,0.78,0.79,0.80,0.81,0.82,0.82,0.84,0.85,0.86,0.86,0.87,0.87,0.87,0.87,0.88,0.87,0.88,0.88,0.88,0.88,0.88,0.87,0.87,0.87,0.87,0.87,0.87,0.87,0.86,0.86,0.87,0.87,0.87,0.87,0.87,0.88,0.88,0.87,0.88,0.88,0.88,0.88,0.88,0.88,0.89,0.88,0.89,0.88,0.88,0.88,0.88,0.88,0.87,0.87,0.87,0.87,0.87,0.85,0.85,0.85,0.85,0.85,0.84,0.83,0.82,0.81,0.81,0.81,0.80,0.80,0.80,0.80,0.80,0.80,0.80,0.80,0.80,0.80,0.81,0.81,0.81,0.81,0.81,0.81,0.81,0.80,0.80,0.80,0.79,0.79,0.78,0.77,0.76,0.77,0.76,0.76,0.74,0.75,0.75,0.76,0.76,0.75,0.76,0.76,0.77,0.78,0.78,0.79,0.79,0.79,0.79,0.79,0.79,0.79,0.79,0.78,0.79,0.78,0.79,0.78,0.77,0.77,0.76,0.76,0.76,0.76,0.76,0.76,0.76,0.78,0.79,0.79,0.80,0.81,0.81,0.81,0.82,0.83,0.83,0.82,0.81,0.81,0.79,0.78,0.77,0.76,0.74,0.74,0.72,0.71,0.70,0.69,0.68,0.68,0.68,0.68,0.68,0.67,0.67,0.66,0.67,0.67,0.67,0.67,0.68,0.67,0.67,0.67,0.67,0.67,0.67,0.66,0.67,0.67,0.67,0.67,0.67,0.67,0.67,0.67,0.68,0.69,0.68,0.69,0.69,0.69,0.70,0.71,0.69,0.69,0.69,0.68,0.67,0.66,0.65,0.63,0.61,0.59,0.58,0.56,0.54,0.52,0.51,0.49,0.47,0.45,0.43,0.41,0.39,0.37,0.35,0.32,0.30,0.28,0.25,0.23,0.21,0.19,0.17,0.15,0.14,0.12,0.11,0.10,0.09,0.08,0.08,0.07,0.08,0.09,0.09,0.08,0.09,0.10,0.11,0.11,0.12,0.12,0.12,0.12,0.13,0.13,0.13,0.14,0.15,0.15,0.15,0.15,0.15,0.15,0.16,0.16,0.16,0.16,0.17,0.19,0.19,0.19,0.21,0.22,0.22,0.22,0.23,0.23,0.23,0.23,0.24,0.24,0.23,0.22,0.22,0.21,0.21,0.20,0.20,0.18,0.17,0.16,0.16,0.16,0.15,0.14,0.14,0.14,0.13,0.13,0.13,0.14,0.13,0.14,0.14,0.14,0.13,0.14,0.14,0.14,0.13,0.12,0.12,0.11,0.10,0.10,0.10,0.09,0.08,0.09,0.08,0.08,0.07,0.07,0.07,0.07,0.08,0.08,0.09,0.09,0.10,0.12,0.13,0.13,0.14,0.15,0.16,0.17,0.17,0.18,0.19,0.19,0.20,0.21,0.20,0.20,0.21,0.22,0.21,0.21,0.22,0.22,0.22,0.23,0.24,0.25,0.25,0.25,0.26,0.27,0.26,0.27,0.28,0.28,0.28,0.30,0.31,0.30,0.30,0.31,0.33,0.32,0.31,0.32,0.33,0.33,0.32,0.31,0.31,0.32,0.31,0.30,0.31,0.31,0.30,0.31,0.32,0.31,0.31,0.32,0.32,0.31
Q9NSA0	0.25,0.26,0.26,0.25,0.24,0.25,0.24,0.24,0.24,0.24,0.23,0.22,0.22,0.21,0.21,0.20,0.19,0.19,0.19,0.18,0.18,0.16,0.16,0.16,0.16,0.16,0.16,0.16,0.15,0.14,0.14,0.15,0.16,0.15,0.15,0.15,0.17,0.19,0.18,0.18,0.19,0.21,0.22,0.23,0.24,0.26,0.27,0.27,0.27,0.27,0.27,0.27,0.27,0.27,0.27,0.28,0.29,0.31,0.33,0.35,0.36,0.37,0.38,0.39,0.39,0.40,0.39,0.39,0.40,0.42,0.42,0.42,0.42,0.43,0.43,0.43,0.44,0.44,0.45,0.45,0.45,0.46,0.45,0.44,0.44,0.44,0.44,0.43,0.44,0.44,0.44,0.44,0.45,0.46,0.47,0.48,0.47,0.47,0.45,0.44,0.44,0.45,0.44,0.44,0.44,0.43,0.42,0.42,0.42,0.41,0.40,0.40,0.40,0.39,0.38,0.39,0.40,0.39,0.38,0.36,0.36,0.34,0.33,0.31,0.31,0.30,0.29,0.28,0.26,0.26,0.26,0.25,0.24,0.24,0.23,0.22,0.22,0.23,0.23,0.23,0.22,0.22,0.21,0.20,0.21,0.22,0.23,0.23,0.23,0.24,0.24,0.23,0.23,0.22,0.24,0.24,0.23,0.21,0.21,0.20,0.20,0.20,0.20,0.20,0.19,0.20,0.20,0.20,0.21,0.22,0.23,0.24,0.24,0.26,0.26,0.26,0.26,0.26,0.26,0.25,0.25,0.25,0.24,0.24,0.23,0.22,0.20,0.19,0.19,0.19,0.19,0.18,0.18,0.18,0.19,0.18,0.18,0.18,0.18,0.18,0.18,0.18,0.17,0.18,0.20,0.20,0.20,0.21,0.22,0.21,0.21,0.20,0.20,0.20,0.19,0.18,0.18,0.18,0.17,0.18,0.18,0.17,0.17,0.18,0.18,0.17,0.19,0.19,0.19,0.21,0.22,0.22,0.22,0.23,0.23,0.23,0.23,0.23,0.23,0.23,0.24,0.24,0.24,0.25,0.24,0.22,0.22,0.23,0.21,0.20,0.21,0.22,0.21,0.22,0.22,0.22,0.22,0.22,0.21,0.21,0.21,0.22,0.22,0.21,0.21,0.21,0.23,0.23,0.22,0.24,0.24,0.22,0.22,0.23,0.23,0.23,0.23,0.23,0.23,0.23,0.24,0.24,0.24,0.26,0.26,0.27,0.29,0.29,0.30,0.31,0.31,0.31,0.31,0.33,0.32,0.31,0.32,0.34,0.34,0.34,0.36,0.38,0.38,0.38,0.39,0.40,0.40,0.40,0.41,0.43,0.42,0.42,0.44,0.45,0.44,0.43,0.44,0.45,0.45,0.46,0.47,0.45,0.45,0.46,0.45,0.44,0.43,0.41,0.41,0.39,0.38,0.38,0.37,0.37,0.35,0.34,0.35,0.34,0.32,0.31,0.31,0.30,0.27,0.27,0.27,0.26,0.24,0.24,0.23,0.21,0.19,0.21,0.21,0.20,0.19,0.19,0.19,0.18,0.17,0.17,0.15,0.15,0.16,0.15,0.14,0.15,0.16,0.15,0.15,0.16,0.17,0.16,0.17,0.18,0.18,0.18,0.20,0.21,0.22,0.22,0.23,0.24,0.25,0.25,0.25,0.25,0.25,0.26,0.25,0.24,0.25,0.25,0.23,0.23,0.23,0.23,0.22,0.23,0.23,0.23,0.24,0.24,0.26,0.26,0.28,0.29,0.29,0.30,0.30,0.31,0.30,0.30,0.31,0.30,0.29,0.29,0.29,0.27,0.26,0.25,0.25,0.24,0.24,0.23,0.23,0.23,0.23,0.22,0.23,0.24,0.24,0.23,0.23,0.24,0.23,0.22,0.22,0.23,0.23,0.23,0.23,0.22,0.23,0.21,0.21,0.19,0.19,0.18,0.17,0.17,0.17,0.16,0.15,0.15,0.15,0.15,0.15,0.16,0.16,0.15,0.16,0.16,0.17,0.17,0.18,0.18,0.19,0.21,0.22,0.22,0.23,0.24,0.23,0.23,0.24,0.24,0.24,0.24,0.25,0.24,0.24,0.25,0.24,0.23,0.23,0.23,0.23,0.22,0.23,0.24,0.25,0.24,0.25,0.25,0.25,0.26,0.28,0.28,0.29,0.31,0.31,0.31,0.32,0.32,0.33,0.33,0.33,0.33,0.32,0.31,0.31,0.31,0.32,0.33,0.34,0.34,0.34,0.36,0.38,0.39,0.40,0.41,0.42,0.42,0.44,0.45,0.46,0.47,0.49,0.51,0.50,0.50,0.52,0.52,0.53,0.54,0.55,0.54,0.54,0.54,0.54,0.56,0.55,0.56,0.57,0.57,0.58,0.60,0.61,0.61
Q96BI1	0.83,0.81,0.81,0.80,0.77,0.74,0.74,0.72,0.69,0.67,0.66,0.64,0.63,0.61,0.60,0.59,0.57,0.56,0.55,0.53,0.53,0.50,0.48,0.46,0.45,0.43,0.41,0.39,0.39,0.36,0.34,0.34,0.33,0.32,0.31,0.30,0.29,0.29,0.30,0.28,0.28,0.28,0.28,0.26,0.25,0.26,0.27,0.26,0.25,0.26,0.26,0.25,0.26,0.27,0.27,0.27,0.27,0.27,0.27,0.27,0.27,0.27,0.27,0.27,0.27,0.28,0.29,0.29,0.29,0.28,0.28,0.28,0.26,0.25,0.24,0.22,0.23,0.22,0.19,0.18,0.19,0.18,0.17,0.17,0.18,0.17,0.16,0.16,0.16,0.16,0.16,0.18,0.19,0.20,0.20,0.20,0.21,0.22,0.22,0.22,0.23,0.23,0.23,0.23,0.24,0.23,0.21,0.22,0.22,0.22,0.21,0.21,0.22,0.22,0.21,0.21,0.21,0.20,0.20,0.20,0.20,0.20,0.20,0.20,0.19,0.20,0.21,0.22,0.22,0.22,0.22,0.22,0.19,0.17,0.18,0.16,0.16,0.16,0.15,0.15,0.15,0.15,0.14,0.15,0.16,0.15,0.15,0.16,0.17,0.17,0.16,0.17,0.18,0.18,0.18,0.21,0.22,0.24,0.25,0.25,0.26,0.27,0.26,0.26,0.27,0.27,0.26,0.25,0.25,0.25,0.25,0.26,0.27,0.27,0.27,0.27,0.27,0.27,0.28,0.29,0.29,0.29,0.29,0.30,0.31,0.30,0.29,0.31,0.31,0.32,0.32,0.34,0.34,0.35,0.36,0.38,0.37,0.39,0.39,0.39,0.42,0.43,0.43,0.44,0.45,0.46,0.46,0.47,0.49,0.48,0.48,0.48,0.49,0.47,0.48,0.50,0.50,0.51,0.52,0.51,0.51,0.50,0.50,0.50,0.51,0.49,0.49,0.50,0.49,0.47,0.45,0.45,0.44,0.42,0.40,0.39,0.37,0.35,0.34,0.32,0.30,0.30,0.28,0.27,0.26,0.26,0.26,0.26,0.25,0.25,0.25,0.26,0.27,0.27,0.28,0.28,0.27,0.28,0.26,0.26,0.27,0.27,0.27,0.27,0.28,0.27,0.27,0.27,0.28,0.27,0.28,0.28,0.28,0.29,0.29,0.29,0.30,0.31,0.30,0.31,0.33,0.34,0.33,0.33,0.33,0.34,0.33,0.32,0.32,0.32,0.30,0.30,0.29,0.28,0.27,0.26,0.27,0.26,0.25,0.25,0.25,0.24,0.23,0.25,0.24,0.25,0.25,0.26,0.27,0.27,0.27,0.27,0.29,0.28,0.27,0.28,0.28,0.27,0.26,0.26,0.25,0.23,0.22,0.21,0.21,0.21,0.20,0.20,0.20,0.20,0.19,0.19,0.19,0.18,0.18,0.19,0.19,0.18,0.20,0.21,0.20,0.20,0.20,0.19,0.18,0.17,0.16,0.15,0.15,0.14,0.13,0.13,0.14,0.12,0.13,0.13,0.13,0.13,0.14,0.14,0.15,0.16,0.17,0.17,0.18,0.19,0.19,0.19,0.22,0.23,0.25,0.25,0.25,0.26,0.26,0.25,0.25,0.26,0.25,0.24,0.24,0.24,0.25,0.25,0.25,0.27,0.27,0.27,0.28,0.29,0.28,0.30,0.32,0.32,0.34,0.33,0.34,0.35,0.37,0.38,0.39,0.39,0.40,0.41,0.42,0.43,0.42,0.43,0.44,0.42,0.41,0.41,0.41,0.42,0.42,0.44,0.45,0.47,0.47,0.48,0.50,0.51,0.51,0.52
Q9UDX3	0.42,0.42,0.40,0.41,0.42,0.40,0.40,0.41,0.42,0.41,0.41,0.41,0.40,0.40,0.40,0.40,0.39,0.38,0.37,0.36,0.35,0.34,0.33,0.32,0.32,0.34,0.32,0.32,0.32,0.33,0.32,0.30,0.30,0.30,0.28,0.28,0.29,0.29,0.28,0.28,0.29,0.27,0.27,0.28,0.29,0.28,0.29,0.28,0.28,0.28,0.28,0.27,0.28,0.28,0.29,0.28,0.28,0.30,0.30,0.30,0.31,0.32,0.32,0.32,0.32,0.31,0.29,0.29,0.28,0.28,0.27,0.26,0.28,0.29,0.28,0.28,0.28,0.27,0.26,0.25,0.26,0.25,0.24,0.25,0.24,0.22,0.22,0.21,0.22,0.20,0.18,0.19,0.18,0.16,0.16,0.16,0.16,0.17,0.16,0.16,0.16,0.15,0.14,0.14,0.14,0.14,0.14,0.14,0.14,0.14,0.14,0.14,0.15,0.14,0.13,0.14,0.15,0.15,0.15,0.17,0.18,0.19,0.21,0.22,0.22,0.21,0.21,0.21,0.21,0.20,0.21,0.21,0.21,0.21,0.21,0.22,0.22,0.21,0.21,0.21,0.22,0.22,0.22,0.22,0.22,0.22,0.22,0.22,0.23,0.22,0.22,0.22,0.23,0.22,0.21,0.22,0.22,0.21,0.22,0.22,0.21,0.19,0.19,0.17,0.16,0.16,0.16,0.16,0.16,0.16,0.16,0.16,0.16,0.16,0.17,0.19,0.18,0.17,0.17,0.16,0.16,0.15,0.15,0.15,0.16,0.16,0.17,0.18,0.18,0.18,0.20,0.20,0.20,0.20,0.21,0.22,0.21,0.21,0.21,0.21,0.20,0.22,0.23,0.23,0.23,0.24,0.25,0.24,0.24,0.26,0.26,0.26,0.27,0.27,0.28,0.28,0.26,0.26,0.26,0.27,0.27,0.27,0.27,0.28,0.28,0.29,0.28,0.29,0.30,0.31,0.31,0.31,0.31,0.30,0.31,0.30,0.31,0.31,0.31,0.31,0.32,0.32,0.33,0.31,0.32,0.33,0.34,0.34,0.35,0.36,0.36,0.37,0.38,0.39,0.40,0.39,0.41,0.42,0.43,0.43,0.43,0.45,0.46,0.46,0.45,0.46,0.46,0.47,0.46,0.44,0.44,0.44,0.44,0.43,0.45,0.44,0.43,0.43,0.44,0.44,0.44,0.43,0.43,0.41,0.41,0.40,0.38,0.36,0.35,0.36,0.36,0.35,0.33,0.32,0.32,0.29,0.29,0.26,0.26,0.25,0.24,0.24,0.24,0.23,0.26,0.26,0.27,0.26,0.26,0.26,0.27,0.28,0.28,0.28,0.29,0.28,0.29,0.28,0.29,0.29,0.30,0.30,0.32,0.32,0.33,0.34,0.35,0.35,0.36,0.36,0.35,0.35,0.34,0.35,0.35,0.36,0.38,0.39,0.39,0.39,0.39,0.39,0.38,0.37,0.36,0.34,0.32,0.31,0.32,0.31,0.33,0.32,0.32,0.33,0.32,0.32,0.31,0.31,0.30,0.28,0.27,0.26,0.26,0.25,0.26,0.25,0.24,0.25,0.25,0.25,0.25,0.26,0.26,0.26,0.27,0.28,0.27,0.26,0.27,0.28,0.29,0.31,0.33,0.36,0.38,0.40,0.41,0.42,0.42,0.42,0.43,0.41,0.41,0.40,0.40,0.41,0.41,0.42,0.43,0.45,0.46,0.48,0.49,0.50,0.52,0.52
Q9Y2C5	0.79,0.78,0.76,0.76,0.76,0.75,0.74,0.74,0.74,0.74,0.73,0.74,0.75,0.73,0.71,0.69,0.68,0.67,0.65,0.64,0.63,0.61,0.59,0.57,0.56,0.54,0.52,0.50,0.48,0.47,0.45,0.43,0.42,0.39,0.38,0.36,0.34,0.32,0.31,0.29,0.28,0.27,0.26,0.25,0.23,0.22,0.22,0.23,0.22,0.22,0.22,0.23,0.23,0.23,0.25,0.26,0.28,0.30,0.32,0.34,0.36,0.36,0.38,0.40,0.41,0.41,0.42,0.44,0.45,0.46,0.48,0.48,0.49,0.51,0.52,0.53,0.54,0.56,0.56,0.57,0.58,0.58,0.58,0.60,0.61,0.61,0.61,0.61,0.60,0.59,0.57,0.56,0.54,0.52,0.50,0.47,0.46,0.43,0.42,0.40,0.38,0.37,0.36,0.34,0.32,0.32,0.32,0.31,0.30,0.31,0.30,0.28,0.29,0.29,0.29,0.28,0.27,0.26,0.26,0.25,0.25,0.24,0.24,0.24,0.22,0.23,0.23,0.22,0.21,0.21,0.21,0.21,0.21,0.22,0.22,0.22,0.23,0.23,0.23,0.24,0.25,0.26,0.25,0.25,0.26,0.26,0.26,0.25,0.26,0.25,0.24,0.24,0.24,0.22,0.22,0.20,0.20,0.20,0.20,0.19,0.19,0.19,0.19,0.19,0.20,0.20,0.19,0.18,0.20,0.21,0.20,0.19,0.19,0.20,0.21,0.21,0.22,0.22,0.23,0.23,0.22,0.23,0.22,0.22,0.21,0.21,0.21,0.21,0.21,0.21,0.21,0.21,0.21,0.21,0.21,0.21,0.21,0.22,0.22,0.21,0.22,0.22,0.22,0.23,0.24,0.24,0.23,0.23,0.23,0.23,0.22,0.22,0.23,0.24,0.23,0.21,0.22,0.22,0.20,0.20,0.21,0.21,0.19,0.20,0.22,0.21,0.21,0.22,0.23,0.22,0.22,0.22,0.23,0.22,0.22,0.24,0.24,0.25,0.26,0.27,0.28,0.29,0.30,0.30,0.30,0.30,0.30,0.30,0.31,0.32,0.31,0.31,0.32,0.33,0.34,0.36,0.38,0.39,0.40,0.42,0.43,0.44,0.44,0.45,0.44,0.45,0.46,0.45,0.45,0.46,0.46,0.46,0.46,0.45,0.46,0.45,0.43,0.43,0.42,0.40,0.40,0.39,0.38,0.36,0.37,0.36,0.35,0.35,0.35,0.35,0.34,0.33,0.33,0.32,0.30,0.29,0.27,0.25,0.23,0.22,0.20,0.20,0.18,0.18,0.18,0.18,0.16,0.16,0.17,0.16,0.14,0.15,0.15,0.14,0.14,0.14,0.15,0.15,0.15,0.16,0.16,0.16,0.17,0.17,0.18,0.19,0.20,0.20,0.19,0.20,0.21,0.21,0.23,0.24,0.24,0.25,0.27,0.28,0.30,0.31,0.32,0.33,0.33,0.33,0.32,0.32,0.32,0.32,0.32,0.31,0.31,0.31,0.31,0.30,0.30,0.31,0.32,0.32,0.31,0.32,0.32,0.32,0.31,0.31,0.30,0.30,0.30,0.30,0.31,0.33,0.32,0.33,0.34,0.34,0.33,0.32,0.33,0.31,0.30,0.28,0.28,0.27,0.26,0.25,0.25,0.25,0.25,0.25,0.25,0.24,0.25,0.25,0.24,0.24,0.24,0.24,0.23,0.23,0.23,0.23,0.22,0.23,0.24,0.24,0.24,0.25,0.26,0.24,0.24,0.23,0.21,0.20,0.19,0.18,0.17,0.17,0.17,0.17,0.16,0.16,0.16,0.16,0.16,0.15,0.16,0.16,0.15,0.15,0.16,0.16,0.15,0.16,0.18,0.19,0.20,0.21,0.23,0.22,0.22,0.22,0.23,0.23,0.22,0.22,0.22,0.21,0.20,0.20,0.21,0.20,0.21,0.22,0.22,0.22,0.22,0.23,0.22,0.23,0.24,0.25,0.25,0.26,0.25,0.27,0.28,0.27,0.29,0.29,0.29,0.30,0.31,0.32,0.33,0.33,0.34,0.35,0.36,0.35,0.36,0.37,0.37,0.37,0.38,0.39,0.39,0.39,0.40,0.42,0.41,0.42,0.44,0.44,0.44,0.45,0.47,0.48,0.48
Q96H72	0.73,0.71,0.69,0.68,0.68,0.67,0.66,0.66,0.67,0.65,0.65,0.65,0.66,0.67,0.68,0.67,0.68,0.69,0.70,0.70,0.70,0.70,0.69,0.69,0.69,0.69,0.69,0.68,0.68,0.67,0.67,0.67,0.67,0.68,0.68,0.67,0.68,0.68,0.66,0.67,0.67,0.68,0.69,0.69,0.68,0.68,0.67,0.67,0.66,0.65,0.65,0.64,0.63,0.61,0.59,0.57,0.57,0.55,0.52,0.51,0.49,0.47,0.45,0.45,0.43,0.41,0.40,0.39,0.38,0.37,0.37,0.36,0.35,0.34,0.34,0.33,0.32,0.33,0.33,0.35,0.35,0.33,0.33,0.31,0.32,0.31,0.31,0.31,0.31,0.30,0.29,0.30,0.29,0.28,0.28,0.28,0.27,0.26,0.26,0.26,0.25,0.27,0.27,0.27,0.26,0.27,0.28,0.26,0.25,0.26,0.26,0.25,0.24,0.25,0.26,0.26,0.26,0.28,0.26,0.27,0.27,0.28,0.29,0.29,0.30,0.31,0.31,0.31,0.32,0.32,0.32,0.33,0.34,0.34,0.34,0.35,0.36,0.36,0.36,0.37,0.38,0.38,0.37,0.37,0.37,0.37,0.37,0.37,0.38,0.38,0.39,0.40,0.41,0.42,0.43,0.43,0.44,0.45,0.45,0.46,0.47,0.47,0.47,0.48,0.50,0.51,0.51,0.53,0.54,0.54,0.56,0.57,0.59,0.60,0.62,0.64,0.65,0.66,0.68,0.70,0.71,0.72,0.74,0.76,0.77,0.78,0.79,0.80,0.79,0.79,0.80,0.79,0.78,0.77,0.76,0.74,0.72,0.70,0.69,0.67,0.65,0.63,0.61,0.59,0.57,0.55,0.53,0.52,0.49,0.48,0.46,0.44,0.42,0.40,0.38,0.36,0.33,0.31,0.30,0.28,0.26,0.25,0.24,0.23,0.23,0.22,0.21,0.20,0.21,0.21,0.20,0.19,0.19,0.18,0.18,0.18,0.18,0.18,0.18,0.17,0.17,0.17,0.17,0.16,0.16,0.16,0.16,0.15,0.15,0.15,0.15,0.15,0.17,0.17,0.18,0.19,0.20,0.21,0.20,0.20,0.22,0.22,0.21,0.21,0.21,0.19,0.18,0.19,0.18,0.17,0.17,0.18,0.17,0.17,0.17,0.18,0.17,0.17,0.19,0.19,0.19,0.21,0.23,0.25,0.27,0.29,0.30,0.31,0.33,0.33,0.35,0.35,0.35,0.34,0.35,0.34,0.34,0.33,0.33,0.33,0.33,0.32,0.32,0.32,0.31,0.29,0.29,0.29,0.28,0.28,0.28,0.27,0.27,0.28,0.28,0.28,0.28,0.29,0.29,0.27,0.28,0.30,0.28,0.29,0.28,0.28,0.28,0.27,0.27,0.27,0.27,0.25,0.26,0.27,0.27,0.26,0.27,0.27,0.27,0.27,0.28,0.28,0.28,0.29,0.30,0.30,0.31,0.33,0.34,0.35,0.38,0.39,0.39,0.39,0.39,0.40,0.41,0.42,0.42,0.42,0.43,0.43,0.42,0.43,0.40,0.40,0.38,0.37,0.38,0.37,0.37
Q8WTV0	0.51,0.49,0.49,0.49,0.47,0.47,0.47,0.46,0.45,0.46,0.46,0.45,0.45,0.45,0.45,0.45,0.45,0.45,0.46,0.45,0.44,0.43,0.42,0.40,0.39,0.38,0.37,0.37,0.38,0.36,0.36,0.36,0.35,0.36,0.36,0.35,0.35,0.36,0.36,0.36,0.35,0.35,0.35,0.34,0.33,0.33,0.33,0.32,0.32,0.31,0.30,0.29,0.29,0.28,0.27,0.28,0.28,0.26,0.26,0.26,0.26,0.27,0.27,0.27,0.27,0.27,0.28,0.28,0.28,0.26,0.26,0.25,0.25,0.25,0.24,0.23,0.24,0.23,0.22,0.22,0.21,0.23,0.23,0.24,0.24,0.25,0.27,0.28,0.28,0.28,0.28,0.28,0.28,0.28,0.27,0.28,0.26,0.26,0.26,0.27,0.26,0.26,0.26,0.27,0.28,0.27,0.29,0.28,0.29,0.28,0.30,0.30,0.31,0.31,0.32,0.31,0.31,0.30,0.30,0.29,0.29,0.29,0.27,0.27,0.26,0.25,0.25,0.23,0.23,0.25,0.26,0.27,0.28,0.30,0.30,0.30,0.31,0.32,0.32,0.32,0.32,0.32,0.31,0.31,0.31,0.30,0.31,0.30,0.31,0.30,0.29,0.28,0.29,0.28,0.28,0.28,0.28,0.29,0.29,0.29,0.29,0.29,0.30,0.31,0.31,0.32,0.32,0.31,0.31,0.31,0.29,0.29,0.29,0.29,0.29,0.30,0.32,0.32,0.31,0.32,0.32,0.33,0.34,0.35,0.34,0.33,0.32,0.31,0.31,0.31,0.32,0.32,0.34,0.33,0.33,0.33,0.34,0.34,0.33,0.33,0.33,0.33,0.33,0.33,0.32,0.34,0.34,0.34,0.36,0.36,0.35,0.35,0.35,0.34,0.33,0.32,0.31,0.30,0.30,0.31,0.30,0.31,0.30,0.30,0.29,0.29,0.31,0.31,0.32,0.33,0.32,0.32,0.31,0.30,0.30,0.30,0.29,0.29,0.29,0.30,0.30,0.30,0.30,0.30,0.31,0.30,0.29,0.29,0.31,0.30,0.30,0.30,0.30,0.30,0.30,0.29,0.29,0.29,0.28,0.26,0.26,0.25,0.24,0.24,0.22,0.23,0.23,0.23,0.23,0.23,0.22,0.24,0.24,0.25,0.26,0.25,0.26,0.26,0.26,0.26,0.25,0.25,0.26,0.26,0.27,0.27,0.27,0.26,0.25,0.24,0.23,0.25,0.26,0.26,0.28,0.28,0.28,0.29,0.29,0.29,0.30,0.30,0.32,0.32,0.33,0.33,0.32,0.32,0.30,0.30,0.28,0.28,0.27,0.27,0.27,0.27,0.28,0.28,0.28,0.27,0.27,0.27,0.27,0.26,0.26,0.24,0.23,0.23,0.24,0.24,0.25,0.26,0.25,0.24,0.23,0.23,0.23,0.23,0.22,0.23,0.23,0.24,0.25,0.24,0.24,0.26,0.26,0.26,0.26,0.26,0.26,0.26,0.26,0.25,0.25,0.24,0.24,0.22,0.22,0.22,0.22,0.22,0.22,0.23,0.23,0.23,0.24,0.24,0.23,0.23,0.23,0.22,0.21,0.20,0.20,0.20,0.19,0.20,0.20,0.19,0.20,0.20,0.18,0.18,0.19,0.17,0.17,0.17,0.17,0.17,0.17,0.16,0.16,0.16,0.16,0.17,0.16,0.16,0.17,0.17,0.17,0.17,0.18,0.19,0.21,0.21,0.21,0.22,0.23,0.23,0.24,0.24,0.25,0.25,0.25,0.26,0.26,0.27,0.26,0.27,0.28,0.27,0.28,0.29,0.28,0.28,0.29,0.28,0.27,0.28,0.29,0.29,0.31,0.32,0.32,0.33,0.34,0.35,0.35,0.35,0.36,0.37,0.38,0.38,0.39,0.38,0.39,0.40,0.39,0.39,0.40,0.40,0.41,0.41,0.42,0.44,0.44,0.44,0.45,0.45,0.45,0.46,0.46,0.47,0.49,0.50,0.51,0.52,0.54,0.55,0.56,0.57,0.59,0.58,0.59,0.61,0.62,0.63,0.64,0.66,0.67,0.68,0.69,0.70,0.71,0.71,0.71,0.72,0.73,0.74,0.75,0.77,0.78,0.78,0.79,0.80,0.80,0.81,0.82,0.83,0.83,0.84,0.85,0.86,0.85,0.85,0.85,0.85,0.85,0.85,0.85,0.85,0.85,0.85,0.85,0.85,0.85,0.85,0.85,0.85,0.85,0.85,0.84,0.84,0.84,0.85,0.85,0.85,0.86,0.86,0.86,0.86,0.86,0.85,0.86,0.85,0.86,0.86,0.85,0.85,0.85,0.85,0.85,0.85,0.85,0.85,0.86,0.86,0.86,0.87,0.86,0.86
A0A286YFB4	0.91,0.91,0.91,0.91,0.91,0.90,0.91,0.90,0.90,0.90,0.90,0.90,0.90,0.90,0.90,0.90,0.90,0.90,0.90,0.90,0.90,0.90,0.90,0.90,0.90,0.90,0.90,0.90,0.90,0.89,0.90,0.90,0.89,0.90,0.90,0.89,0.89,0.88,0.87,0.86,0.85,0.84,0.83,0.82,0.82,0.81,0.81,0.80,0.79,0.78,0.78,0.77,0.75,0.75,0.74,0.72,0.72,0.71,0.72,0.70,0.69,0.69,0.69,0.67,0.68,0.67,0.67,0.65,0.64,0.63,0.63,0.62,0.61,0.61,0.61,0.60,0.60,0.61,0.61,0.62,0.63,0.64,0.65,0.65,0.66,0.65,0.66,0.66,0.67,0.68,0.69,0.69,0.71,0.73,0.72,0.73,0.75,0.76,0.76,0.77,0.78,0.78,0.78,0.78,0.79,0.79,0.79,0.79,0.81,0.81,0.83,0.83,0.84,0.84,0.85,0.86,0.86,0.86,0.86,0.87
Q6SPF0	0.83,0.82,0.83,0.82,0.82,0.82,0.81,0.79,0.79,0.78,0.76,0.75,0.74,0.72,0.70,0.69,0.69,0.67,0.65,0.64,0.63,0.61,0.60,0.61,0.60,0.60,0.58,0.57,0.55,0.53,0.52,0.51,0.50,0.48,0.46,0.46,0.44,0.42,0.41,0.42,0.41,0.41,0.41,0.38,0.38,0.36,0.36,0.36,0.35,0.34,0.34,0.34,0.33,0.33,0.33,0.33,0.33,0.34,0.35,0.37,0.37,0.37,0.38,0.38,0.36,0.37,0.36,0.38,0.40,0.41,0.41,0.40,0.39,0.38,0.39,0.38,0.39,0.40,0.41,0.42,0.41,0.42,0.43,0.44,0.46,0.46,0.48,0.48,0.50,0.52,0.53,0.54,0.56,0.58,0.59,0.61,0.63,0.64,0.65,0.65,0.65,0.66,0.68,0.69,0.70,0.71,0.71,0.72,0.72,0.72,0.74,0.75,0.77,0.79,0.81,0.83,0.85,0.85,0.86,0.87,0.87,0.87,0.87,0.87,0.86,0.86,0.87,0.87,0.87,0.87,0.87,0.87,0.86,0.86,0.86,0.86,0.85,0.85,0.85,0.85,0.86,0.86,0.86,0.87,0.87,0.87,0.87,0.86,0.86,0.86,0.86,0.86,0.86,0.86,0.86,0.86,0.85,0.85,0.85,0.85,0.85,0.85,0.85,0.86,0.86,0.85,0.86,0.85,0.86,0.86,0.85,0.85,0.86,0.86,0.86,0.86,0.87,0.87,0.87,0.87,0.87,0.87,0.86,0.86,0.86,0.86,0.86,0.86,0.86,0.86,0.85,0.86,0.86,0.85,0.86,0.86,0.86,0.86,0.86,0.86,0.86,0.86,0.86,0.87,0.87,0.87,0.87,0.87,0.87,0.87,0.88,0.88,0.88,0.88,0.88,0.89,0.89,0.88,0.88,0.88,0.89,0.89,0.88,0.87,0.87,0.86,0.86,0.85,0.83,0.83,0.82,0.83,0.81,0.79,0.78,0.78,0.76,0.74,0.73,0.73,0.73,0.73,0.73,0.73,0.73,0.71,0.72,0.70,0.70,0.70,0.69,0.68,0.66,0.65,0.64,0.62,0.61,0.60,0.59,0.58,0.56,0.56,0.55,0.55,0.56,0.54,0.54,0.53,0.54,0.54,0.55,0.55,0.54,0.54,0.55,0.54,0.52,0.52,0.54,0.54,0.54,0.53,0.53,0.53,0.53,0.53,0.54,0.54,0.55,0.56,0.56,0.56,0.57,0.59,0.60,0.62,0.63,0.65,0.66,0.66,0.68,0.69,0.69,0.70,0.70,0.70,0.71,0.72,0.73,0.73,0.74,0.74,0.74,0.75,0.77,0.79,0.81,0.83,0.85,0.85,0.86,0.87,0.88,0.88,0.88,0.88,0.88,0.88,0.88,0.88,0.88,0.88,0.88,0.88,0.88,0.88,0.87,0.87,0.86,0.86,0.86,0.86,0.85,0.85,0.85,0.86,0.86,0.86,0.86,0.86,0.87,0.87,0.87,0.87,0.87,0.87,0.87,0.86,0.86,0.86,0.85,0.85,0.85,0.84,0.85,0.85,0.84,0.85,0.85,0.85,0.85,0.85,0.86,0.86,0.86,0.85,0.86,0.86,0.87,0.87,0.87,0.87,0.87,0.87,0.87,0.88,0.88,0.88,0.87,0.88,0.88,0.88,0.88,0.88,0.88,0.89,0.88,0.89,0.89,0.88,0.88,0.89,0.89,0.89,0.89,0.89,0.89,0.90,0.90,0.90,0.89,0.89,0.90,0.89,0.90,0.90,0.89,0.89,0.89,0.89,0.88,0.89,0.88,0.88,0.89,0.89,0.89,0.89,0.89,0.90,0.89,0.89,0.89,0.89,0.87,0.85,0.85,0.85,0.83,0.81,0.81,0.79,0.78,0.77,0.76,0.74,0.72,0.70,0.69,0.67,0.65,0.64,0.63,0.62,0.61,0.59,0.58,0.58,0.56,0.53,0.53,0.51,0.49,0.48,0.48,0.47,0.47,0.46,0.44,0.42,0.41,0.41,0.38,0.36,0.35,0.35,0.36,0.35,0.35,0.35,0.35,0.34,0.35,0.35,0.35,0.35,0.35,0.37,0.38,0.38,0.38,0.38,0.38,0.37,0.37,0.35,0.36,0.36,0.35,0.35,0.36,0.36,0.36,0.36,0.36,0.35,0.35,0.34,0.36,0.37,0.39,0.40,0.41,0.43,0.45,0.46,0.48,0.48,0.49,0.48,0.48,0.50,0.51,0.50,0.50,0.52,0.50,0.51,0.51,0.51,0.51,0.52,0.54,0.54,0.54,0.56,0.58,0.60
P60059	0.59,0.58,0.59,0.60,0.61,0.62,0.62,0.62,0.62,0.63,0.63,0.63,0.63,0.64,0.64,0.63,0.63,0.63,0.62,0.62,0.62,0.61,0.60,0.59,0.59,0.59,0.58,0.58,0.59,0.59,0.58,0.58,0.58,0.58,0.58,0.58,0.57,0.58,0.58,0.58,0.58,0.58,0.58,0.58,0.57,0.57,0.57,0.58,0.58,0.57,0.57,0.56,0.56,0.56,0.55,0.55,0.55,0.56,0.55,0.56,0.55,0.56,0.56,0.57,0.56,0.57,0.58,0.57
Q9NXZ1	0.89,0.89,0.88,0.88,0.86,0.86,0.86,0.86,0.86,0.85,0.85,0.85,0.86,0.86,0.86,0.86,0.86,0.86,0.86,0.86,0.86,0.85,0.85,0.86,0.86,0.85,0.86,0.86,0.86,0.86,0.86,0.86,0.86,0.86,0.86,0.86,0.86,0.87,0.87,0.87,0.88,0.88,0.88,0.89,0.89,0.90,0.90,0.90,0.91,0.91,0.91,0.91,0.90,0.90,0.89,0.88,0.86,0.86,0.84,0.84,0.83,0.83,0.82,0.81,0.79,0.78,0.77,0.76,0.75,0.75,0.75,0.74,0.73,0.73,0.73,0.73,0.71,0.71,0.71,0.69,0.68,0.67,0.66,0.65,0.63,0.62,0.60,0.58,0.56,0.54,0.53,0.51,0.50,0.49,0.47,0.46,0.46,0.45,0.46,0.47,0.47,0.49,0.47,0.48,0.48,0.48,0.48,0.48,0.46,0.46,0.45,0.44,0.44,0.43,0.42,0.40,0.39,0.38,0.37,0.36,0.37,0.37,0.38,0.38,0.39,0.39,0.41,0.41,0.43,0.43,0.43,0.44,0.44,0.44,0.44,0.44,0.44,0.43,0.43,0.42,0.40,0.39,0.37,0.37,0.36,0.35,0.35,0.36,0.36,0.36,0.36,0.37,0.36,0.35,0.34,0.33,0.33,0.33,0.33,0.33,0.33,0.32,0.30,0.29,0.27,0.25,0.24,0.23,0.25,0.23,0.24,0.25,0.24,0.26,0.25,0.26,0.26,0.26,0.26,0.26,0.25,0.26,0.25,0.25,0.25,0.25,0.24,0.24,0.22,0.21,0.22,0.21,0.21,0.22,0.23,0.24,0.24,0.24,0.26,0.26,0.25,0.24,0.24,0.25,0.24,0.26,0.27,0.27,0.27,0.25,0.25,0.23,0.22,0.22,0.22,0.23,0.22,0.23,0.24,0.24,0.26,0.25,0.26,0.26,0.26,0.26,0.26,0.26,0.26,0.26,0.25,0.25,0.25,0.25,0.24,0.23,0.23,0.23,0.23,0.23,0.23,0.24,0.25,0.25,0.25,0.26,0.25,0.24,0.24,0.23,0.23,0.23,0.24,0.24,0.23,0.22,0.21,0.21,0.19,0.18,0.18,0.17,0.18,0.17,0.18,0.19,0.18,0.20,0.19,0.20,0.19,0.19,0.19,0.19,0.19,0.19,0.19,0.18,0.18,0.18,0.18,0.17,0.17,0.17,0.17,0.17,0.16,0.18,0.18,0.19,0.19,0.19,0.20,0.20,0.20,0.20,0.20,0.20,0.20,0.21,0.22,0.22,0.22,0.20,0.21,0.20,0.19,0.20,0.20,0.21,0.21,0.22,0.23,0.22,0.24,0.23,0.24,0.24,0.24,0.24,0.24,0.24,0.24,0.23,0.23,0.22,0.22,0.22,0.21,0.21,0.20,0.21,0.20,0.20,0.21,0.22,0.23,0.23,0.23,0.24,0.23,0.23,0.23,0.23,0.23,0.22,0.23,0.24,0.24,0.23,0.22,0.22,0.21,0.20,0.21,0.20,0.22,0.21,0.22,0.23,0.22,0.23,0.23,0.24,0.24,0.24,0.24,0.24,0.23,0.23,0.23,0.23,0.23,0.23,0.23,0.22,0.21,0.20,0.21,0.20,0.21,0.21,0.22,0.22,0.22,0.23,0.24,0.24,0.23,0.23,0.23,0.23,0.22,0.23,0.24,0.24,0.23,0.21,0.21,0.20,0.19,0.19,0.19,0.20,0.18,0.18,0.20,0.19,0.20,0.20,0.21,0.21,0.21,0.20,0.20,0.20,0.20,0.20,0.20,0.19,0.19,0.18,0.18,0.17,0.16,0.17,0.16,0.16,0.16,0.16,0.17,0.19,0.19,0.20,0.20,0.20,0.19,0.19,0.20,0.20,0.21,0.22,0.21,0.20,0.19,0.19,0.19,0.18,0.18,0.18,0.19,0.19,0.20,0.20,0.20,0.21,0.21,0.22,0.21,0.21,0.21,0.21,0.21,0.21,0.22,0.22,0.21,0.21,0.21,0.21,0.20,0.20,0.19,0.18,0.18,0.18,0.19,0.19,0.21,0.21,0.22,0.21,0.21,0.21,0.21,0.21,0.22,0.22,0.22,0.22,0.22,0.20,0.21,0.20,0.19,0.20,0.20,0.21,0.21,0.22,0.23,0.23,0.24,0.24,0.24,0.24,0.24,0.24,0.24,0.24,0.24,0.24,0.24,0.24,0.24,0.23,0.22,0.22,0.22,0.21,0.20,0.20,0.22,0.22,0.23,0.23,0.23,0.24,0.24,0.24,0.23,0.23,0.24,0.23,0.24,0.25,0.25,0.24,0.22,0.23,0.22,0.21,0.21,0.21,0.22,0.21,0.22,0.23,0.22,0.23,0.23,0.24,0.24,0.24,0.24,0.24,0.24,0.25,0.25,0.25,0.25,0.24,0.24,0.22,0.22,0.21,0.21,0.21,0.21,0.22,0.23,0.23,0.24,0.25,0.26,0.26,0.25,0.24,0.24,0.25,0.24,0.25,0.25,0.25,0.25,0.24,0.24,0.23,0.23,0.23,0.23,0.24,0.23,0.25,0.25,0.25,0.25,0.25,0.25,0.25,0.25,0.25,0.25,0.25,0.25,0.25,0.25,0.26,0.25,0.25,0.24,0.23,0.22,0.22,0.21,0.21,0.22,0.23,0.24,0.24,0.25,0.25,0.24,0.24,0.24,0.23,0.24,0.23,0.24,0.24,0.24,0.23,0.24,0.25,0.23,0.23,0.23,0.23,0.25,0.25,0.26,0.27,0.27,0.28,0.27,0.28,0.28,0.28,0.28,0.28,0.28,0.29,0.28,0.28,0.28,0.28,0.27,0.26,0.25,0.24,0.24,0.23,0.24,0.25,0.26,0.28,0.28,0.29,0.31,0.31,0.32,0.31,0.32,0.31,0.31,0.32,0.34,0.36,0.37,0.36,0.37,0.35,0.36,0.36,0.37,0.39,0.39,0.41,0.42,0.42,0.44,0.44,0.45,0.46,0.47,0.48,0.49,0.49,0.51,0.51,0.52,0.53,0.53,0.53,0.53,0.53,0.52,0.52,0.52,0.51,0.53,0.54,0.56,0.58,0.59,0.60,0.60,0.60,0.60,0.60,0.62,0.63,0.64,0.64,0.66,0.66,0.66,0.67,0.67,0.67,0.69,0.69,0.70,0.71,0.72,0.73,0.74,0.75,0.76,0.76,0.78,0.78,0.80,0.81,0.82,0.83,0.84,0.85,0.87,0.87,0.88,0.88,0.88,0.88,0.87,0.87,0.86,0.87,0.86,0.87,0.86,0.86,0.86,0.86,0.86,0.86,0.86,0.86,0.86,0.86,0.86,0.86,0.86,0.87,0.86,0.86,0.87,0.87,0.87,0.87,0.87,0.86,0.86,0.86,0.85,0.85,0.85,0.85,0.84,0.84,0.84,0.84,0.84,0.84,0.83,0.83,0.83,0.83,0.82,0.80,0.79,0.79,0.77,0.76,0.75,0.74,0.72,0.71,0.71,0.69,0.67,0.65,0.65,0.63,0.60,0.59,0.59,0.59,0.58,0.58,0.58,0.56,0.56,0.55,0.53,0.52,0.51,0.49,0.47,0.48,0.47,0.45,0.44,0.43,0.42,0.42,0.42,0.41,0.40,0.40,0.41,0.40,0.38,0.38,0.38,0.37,0.36,0.38,0.37,0.36,0.36,0.37,0.38,0.38,0.38,0.39,0.39,0.38,0.36,0.36,0.35,0.34,0.35,0.35,0.34,0.34,0.35,0.36,0.36,0.37,0.36,0.36,0.37,0.38,0.38,0.38,0.39,0.39,0.40,0.41,0.42,0.43,0.45,0.47,0.48,0.48,0.50,0.50,0.50,0.51,0.53,0.53,0.53,0.53,0.53,0.54,0.54,0.54,0.56,0.58,0.58,0.58,0.61,0.61
Q99250	0.58,0.56,0.56,0.55,0.53,0.52,0.53,0.52,0.51,0.51,0.51,0.50,0.51,0.51,0.52,0.52,0.54,0.55,0.55,0.56,0.57,0.56,0.57,0.56,0.56,0.57,0.57,0.58,0.57,0.58,0.59,0.59,0.57,0.58,0.59,0.57,0.57,0.58,0.59,0.58,0.58,0.58,0.58,0.59,0.58,0.59,0.58,0.59,0.58,0.58,0.60,0.61,0.60,0.59,0.58,0.57,0.55,0.53,0.51,0.50,0.48,0.46,0.45,0.44,0.42,0.41,0.40,0.38,0.37,0.36,0.34,0.32,0.31,0.30,0.29,0.30,0.32,0.31,0.31,0.29,0.29,0.27,0.27,0.27,0.25,0.25,0.25,0.25,0.24,0.25,0.26,0.24,0.23,0.23,0.23,0.23,0.24,0.25,0.25,0.25,0.26,0.26,0.26,0.26,0.26,0.26,0.25,0.25,0.26,0.27,0.27,0.28,0.29,0.30,0.30,0.30,0.30,0.29,0.28,0.29,0.30,0.29,0.30,0.31,0.32,0.32,0.32,0.32,0.33,0.34,0.33,0.32,0.34,0.35,0.35,0.36,0.37,0.35,0.35,0.36,0.36,0.35,0.35,0.36,0.35,0.35,0.35,0.36,0.35,0.34,0.34,0.33,0.32,0.32,0.31,0.31,0.31,0.29,0.30,0.31,0.32,0.31,0.32,0.33,0.31,0.31,0.31,0.32,0.32,0.32,0.31,0.30,0.31,0.29,0.27,0.28,0.28,0.26,0.26,0.26,0.26,0.25,0.25,0.26,0.25,0.26,0.28,0.28,0.30,0.31,0.33,0.34,0.35,0.36,0.36,0.36,0.38,0.37,0.38,0.38,0.36,0.35,0.35,0.33,0.33,0.33,0.34,0.33,0.32,0.32,0.31,0.33,0.33,0.32,0.33,0.34,0.34,0.33,0.34,0.34,0.33,0.34,0.35,0.34,0.34,0.35,0.34,0.33,0.33,0.32,0.31,0.29,0.28,0.27,0.26,0.27,0.27,0.26,0.26,0.25,0.25,0.25,0.25,0.25,0.25,0.24,0.24,0.24,0.24,0.24,0.23,0.23,0.21,0.20,0.21,0.20,0.19,0.18,0.18,0.18,0.19,0.19,0.20,0.21,0.23,0.23,0.24,0.25,0.27,0.28,0.29,0.31,0.31,0.32,0.34,0.36,0.37,0.39,0.40,0.42,0.44,0.46,0.48,0.50,0.51,0.53,0.55,0.57,0.59,0.61,0.63,0.65,0.67,0.67,0.68,0.69,0.70,0.72,0.72,0.72,0.73,0.73,0.74,0.74,0.72,0.70,0.70,0.69,0.68,0.68,0.69,0.68,0.68,0.66,0.64,0.62,0.61,0.59,0.56,0.56,0.55,0.55,0.54,0.52,0.50,0.50,0.49,0.47,0.48,0.47,0.45,0.45,0.43,0.41,0.42,0.41,0.41,0.40,0.38,0.38,0.38,0.37,0.36,0.35,0.33,0.33,0.33,0.32,0.32,0.32,0.31,0.29,0.27,0.26,0.26,0.26,0.26,0.26,0.26,0.26,0.24,0.23,0.22,0.21,0.22,0.22,0.20,0.20,0.19,0.17,0.16,0.15,0.15,0.14,0.14,0.13,0.13,0.12,0.11,0.13,0.13,0.13,0.14,0.13,0.13,0.14,0.15,0.15,0.15,0.15,0.15,0.14,0.13,0.14,0.13,0.13,0.14,0.14,0.13,0.14,0.14,0.14,0.14,0.13,0.13,0.13,0.13,0.14,0.14,0.16,0.16,0.17,0.18,0.18,0.19,0.20,0.21,0.23,0.23,0.25,0.24,0.25,0.26,0.25,0.26,0.28,0.28,0.28,0.29,0.30,0.31,0.31,0.32,0.34,0.35,0.36,0.37,0.38,0.39,0.40,0.41,0.42,0.43,0.44,0.45,0.46,0.47,0.48,0.49,0.50,0.51,0.52,0.53,0.54,0.56,0.57,0.58,0.59,0.59,0.61,0.61,0.62,0.63,0.64,0.66,0.66,0.67,0.68,0.69,0.70,0.71,0.72,0.73,0.74,0.75,0.76,0.77,0.77,0.78,0.78,0.78,0.78,0.79,0.80,0.80,0.81,0.82,0.83,0.84,0.84,0.85,0.85,0.85,0.86,0.85,0.84,0.85,0.84,0.84,0.84,0.83,0.83,0.83,0.83,0.82,0.81,0.81,0.81,0.81,0.81,0.81,0.81,0.80,0.80,0.80,0.80,0.79,0.79,0.79,0.79,0.79,0.79,0.80,0.81,0.81,0.81,0.82,0.82,0.82,0.82,0.81,0.81,0.81,0.81,0.81,0.81,0.81,0.81,0.81,0.80,0.79,0.80,0.80,0.81,0.81,0.81,0.82,0.82,0.82,0.82,0.81,0.81,0.82,0.82,0.81,0.81,0.81,0.81,0.82,0.82,0.82,0.82,0.82,0.81,0.81,0.80,0.80,0.80,0.80,0.80,0.81,0.81,0.80,0.79,0.79,0.79,0.80,0.79,0.79,0.79,0.80,0.81,0.81,0.81,0.81,0.80,0.80,0.80,0.80,0.79,0.79,0.79,0.79,0.79,0.78,0.79,0.79,0.78,0.78,0.77,0.77,0.77,0.77,0.77,0.77,0.78,0.78,0.78,0.78,0.78,0.78,0.77,0.78,0.78,0.79,0.78,0.78,0.78,0.78,0.78,0.78,0.78,0.78,0.78,0.78,0.78,0.78,0.77,0.77,0.78,0.78,0.79,0.79,0.80,0.80,0.80,0.80,0.80,0.81,0.82,0.82,0.82,0.82,0.82,0.83,0.84,0.83,0.83,0.83,0.83,0.82,0.83,0.83,0.83,0.82,0.82,0.83,0.83,0.83,0.83,0.83,0.83,0.84,0.84,0.84,0.84,0.84,0.85,0.85,0.85,0.84,0.83,0.83,0.83,0.82,0.82,0.82,0.81,0.81,0.80,0.79,0.79,0.79,0.78,0.77,0.76,0.75,0.74,0.73,0.72,0.72,0.71,0.70,0.69,0.69,0.68,0.68,0.67,0.67,0.66,0.66,0.66,0.65,0.65,0.64,0.63,0.63,0.64,0.63,0.62,0.62,0.61,0.60,0.59,0.59,0.60,0.58,0.57,0.57,0.56,0.57,0.58,0.58,0.58,0.57,0.57,0.58,0.57,0.57,0.57,0.57,0.56,0.56,0.56,0.56,0.55,0.55,0.54,0.53,0.53,0.52,0.50,0.48,0.48,0.47,0.46,0.45,0.44,0.42,0.41,0.41,0.39,0.38,0.39,0.38,0.36,0.35,0.36,0.36,0.36,0.35,0.34,0.33,0.33,0.34,0.35,0.35,0.34,0.35,0.35,0.34,0.34,0.35,0.34,0.33,0.33,0.34,0.33,0.32,0.33,0.33,0.33,0.32,0.33,0.32,0.32,0.33,0.33,0.33,0.33,0.33,0.32,0.32,0.32,0.31,0.31,0.32,0.31,0.31,0.32,0.32,0.33,0.32,0.32,0.31,0.29,0.27,0.27,0.27,0.26,0.24,0.26,0.24,0.23,0.24,0.25,0.24,0.24,0.26,0.26,0.27,0.28,0.29,0.31,0.32,0.33,0.34,0.34,0.33,0.34,0.34,0.35,0.35,0.35,0.35,0.35,0.35,0.34,0.34,0.34,0.32,0.32,0.31,0.31,0.33,0.33,0.32,0.33,0.33,0.33,0.33,0.34,0.33,0.33,0.34,0.35,0.34,0.35,0.35,0.35,0.34,0.33,0.32,0.31,0.29,0.28,0.27,0.26,0.26,0.26,0.25,0.25,0.25,0.25,0.25,0.24,0.24,0.24,0.24,0.24,0.24,0.25,0.24,0.23,0.24,0.23,0.22,0.23,0.24,0.25,0.25,0.26,0.26,0.26,0.26,0.27,0.28,0.29,0.30,0.29,0.28,0.28,0.28,0.27,0.27,0.26,0.27,0.27,0.27,0.26,0.26,0.26,0.26,0.26,0.25,0.25,0.25,0.25,0.25,0.26,0.27,0.26,0.26,0.26,0.27,0.25,0.24,0.24,0.24,0.22,0.20,0.21,0.19,0.18,0.19,0.19,0.19,0.18,0.16,0.15,0.16,0.16,0.15,0.16,0.17,0.17,0.17,0.17,0.17,0.17,0.17,0.18,0.17,0.18,0.18,0.18,0.18,0.18,0.18,0.18,0.17,0.17,0.17,0.18,0.18,0.18,0.20,0.21,0.21,0.23,0.24,0.26,0.27,0.29,0.31,0.32,0.33,0.34,0.35,0.36,0.37,0.37,0.37,0.39,0.39,0.37,0.38,0.39,0.38,0.38,0.39,0.40,0.41,0.42,0.42,0.43,0.45,0.45,0.47,0.48,0.49,0.51,0.51,0.53,0.53,0.54,0.55,0.55,0.56,0.57,0.57,0.58,0.59,0.59,0.59,0.58,0.58,0.58,0.58,0.57,0.58,0.59,0.61,0.62,0.62,0.64,0.65,0.66,0.68,0.69,0.71,0.72,0.72,0.74,0.74,0.75,0.75,0.75,0.76,0.76,0.77,0.78,0.78,0.79,0.79,0.80,0.81,0.81,0.82,0.82,0.82,0.83,0.82,0.82,0.82,0.82,0.83,0.82,0.82,0.82,0.82,0.81,0.80,0.78,0.78,0.78,0.77,0.77,0.78,0.77,0.77,0.77,0.76,0.76,0.76,0.76,0.77,0.77,0.78,0.79,0.78,0.78,0.78,0.78,0.78,0.78,0.77,0.76,0.75,0.74,0.74,0.73,0.72,0.72,0.71,0.71,0.70,0.70,0.70,0.70,0.70,0.71,0.72,0.73,0.75,0.76,0.76,0.77,0.77,0.77,0.77,0.78,0.77,0.78,0.77,0.77,0.77,0.77,0.78,0.77,0.77,0.78,0.78,0.79,0.79,0.79,0.79,0.80,0.81,0.82,0.83,0.83,0.83,0.84,0.84,0.85,0.85,0.85,0.85,0.85,0.85,0.85,0.85,0.85,0.84,0.83,0.81,0.80,0.80,0.78,0.77,0.75,0.75,0.74,0.73,0.72,0.71,0.69,0.69,0.68,0.68,0.67,0.66,0.65,0.64,0.63,0.63,0.63,0.63,0.63,0.61,0.60,0.60,0.58,0.57,0.56,0.55,0.54,0.52,0.51,0.50,0.48,0.47,0.45,0.44,0.43,0.43,0.45,0.45,0.44,0.45,0.46,0.46,0.44,0.43,0.43,0.43,0.42,0.43,0.43,0.41,0.39,0.39,0.38,0.37,0.36,0.36,0.35,0.34,0.33,0.31,0.32,0.31,0.31,0.32,0.33,0.33,0.33,0.34,0.34,0.35,0.35,0.35,0.36,0.35,0.36,0.36,0.36,0.34,0.32,0.33,0.33,0.31,0.31,0.32,0.32,0.31,0.31,0.32,0.31,0.30,0.31,0.31,0.30,0.30,0.31,0.32,0.31,0.30,0.30,0.31,0.31,0.33,0.32,0.30,0.30,0.29,0.28,0.27,0.28,0.27,0.25,0.26,0.25,0.24,0.24,0.24,0.24,0.23,0.24,0.24,0.23,0.25,0.26,0.27,0.27,0.28,0.30,0.31,0.32,0.33,0.33,0.34,0.35,0.36,0.36,0.36,0.36,0.35,0.35,0.35,0.34,0.33,0.32,0.31,0.31,0.30,0.30,0.30,0.31,0.31,0.31,0.31,0.31,0.31,0.31,0.30,0.31,0.31,0.30,0.30,0.31,0.30,0.30,0.30,0.29,0.27,0.28,0.27,0.26,0.25,0.24,0.24,0.23,0.22,0.22,0.21,0.21,0.21,0.21,0.21,0.20,0.20,0.21,0.20,0.20,0.21,0.21,0.20,0.20,0.20,0.19,0.19,0.19,0.19,0.18,0.18,0.19,0.19,0.20,0.21,0.21,0.22,0.23,0.22,0.22,0.22,0.24,0.24,0.23,0.24,0.24,0.24,0.25,0.26,0.25,0.25,0.26,0.26,0.27,0.28,0.29,0.32,0.33,0.34,0.34,0.34,0.34,0.34,0.35,0.35,0.35,0.35,0.35,0.35,0.34,0.35,0.35,0.36,0.35,0.34,0.33,0.32,0.30,0.29,0.29,0.28,0.27,0.25,0.24,0.25,0.24,0.24,0.23,0.22,0.23,0.23,0.22,0.21,0.21,0.20,0.19,0.17,0.15,0.14,0.15,0.16,0.16,0.17,0.16,0.16,0.16,0.16,0.17,0.18,0.19,0.19,0.20,0.20,0.19,0.19,0.19,0.19,0.19,0.20,0.20,0.20,0.20,0.21,0.21,0.21,0.21,0.21,0.21,0.22,0.21,0.20,0.20,0.20,0.20,0.20,0.20,0.20,0.21,0.21,0.20,0.20,0.20,0.19,0.18,0.20,0.22,0.22,0.23,0.24,0.24,0.24,0.23,0.22,0.21,0.21,0.22,0.24,0.25,0.25,0.25,0.27,0.27,0.27,0.27,0.28,0.28,0.29,0.30,0.30,0.31,0.32,0.34,0.35,0.36,0.38,0.38,0.39,0.40,0.41,0.41,0.43,0.43,0.45,0.46,0.46,0.44,0.44,0.43,0.41,0.41,0.41,0.41,0.42,0.43,0.45,0.46,0.45,0.43,0.44,0.44,0.43,0.42,0.43,0.43,0.42,0.43,0.43,0.42,0.40,0.41,0.40,0.39,0.38,0.38,0.36,0.35,0.35,0.36,0.35,0.35,0.37,0.37,0.36,0.35,0.34,0.35,0.35,0.35,0.36,0.37,0.36,0.36,0.37,0.35,0.34,0.33,0.33,0.32,0.32,0.32,0.31,0.31,0.32,0.31,0.31,0.32,0.31,0.30,0.30,0.31,0.32,0.32,0.32,0.32,0.33,0.34,0.34,0.35,0.33,0.34,0.33,0.31,0.30,0.30,0.29,0.28,0.28,0.28,0.27,0.26,0.26,0.26,0.26,0.27,0.27,0.28,0.28,0.28,0.29,0.31,0.32,0.33,0.35,0.35,0.36,0.37,0.37,0.38,0.38,0.39,0.39,0.38,0.38,0.38,0.38,0.37,0.36,0.35,0.34,0.34,0.33,0.33,0.33,0.33,0.33,0.35,0.36,0.36,0.36,0.36,0.36,0.36,0.36,0.36,0.35,0.35,0.34,0.33,0.32,0.32,0.30,0.29,0.27,0.25,0.25,0.24,0.22,0.22,0.21,0.21,0.20,0.21,0.20,0.20,0.19,0.19,0.19,0.19,0.19,0.19,0.20,0.19,0.19,0.19,0.20,0.19,0.17,0.17,0.16,0.16,0.17,0.17,0.18,0.19,0.18,0.18,0.19,0.19,0.18,0.18,0.18,0.17,0.18,0.18,0.19,0.18,0.18,0.18,0.18,0.17,0.17,0.17,0.16,0.16,0.15,0.15,0.15,0.15,0.15,0.15,0.16,0.16,0.16,0.15,0.15,0.14,0.14,0.14,0.13,0.15,0.15,0.15,0.16,0.15,0.14,0.16,0.16,0.17,0.18,0.20,0.20,0.22,0.24,0.24,0.26,0.26,0.27,0.27,0.27,0.28,0.28,0.29,0.30,0.32,0.33,0.32,0.33,0.34,0.34,0.34,0.35,0.35,0.34,0.34,0.35,0.35,0.35,0.36,0.36,0.36,0.35,0.34,0.32,0.31,0.30,0.30,0.29,0.28,0.27,0.26,0.25,0.24,0.22,0.21,0.21,0.19,0.19,0.19,0.20,0.21,0.22,0.23,0.23,0.23,0.21,0.21,0.22,0.22,0.21,0.21,0.21,0.21,0.21,0.23,0.23,0.22,0.22,0.23,0.23,0.23,0.24,0.26,0.26,0.27,0.28,0.28,0.28,0.29,0.30,0.32,0.32,0.32,0.32,0.33,0.32,0.31,0.32,0.32,0.31,0.31,0.32,0.31,0.30,0.29,0.28,0.29,0.29,0.31,0.30,0.31,0.32,0.32,0.32,0.32,0.32,0.33,0.34,0.33,0.32,0.32,0.32,0.32,0.31,0.32,0.31,0.30,0.30,0.30,0.29,0.29,0.27,0.26,0.27,0.27,0.26,0.26,0.26,0.27,0.26,0.27,0.26,0.27,0.27,0.29,0.30,0.30,0.30,0.30,0.29,0.30,0.29,0.29,0.29,0.30,0.30,0.30,0.30,0.30,0.32,0.32,0.33,0.36,0.36,0.36,0.37,0.37,0.38,0.40,0.41,0.42,0.42,0.43,0.43,0.43,0.44,0.45,0.46,0.46,0.46,0.47,0.47,0.47,0.46,0.46,0.46,0.45,0.46,0.46,0.46,0.47,0.47,0.48,0.48,0.49,0.49,0.50,0.49,0.51,0.51,0.51,0.51,0.51,0.51,0.51,0.50,0.50,0.51,0.52,0.52,0.53,0.54,0.55,0.57,0.59,0.61,0.61,0.63,0.64,0.64,0.65,0.66,0.67,0.68,0.69,0.69,0.70,0.71,0.72,0.72,0.73,0.73,0.74,0.75,0.76,0.77,0.77,0.77,0.79,0.79,0.80,0.80,0.81,0.82,0.82,0.83,0.84,0.84,0.84,0.84,0.84,0.83,0.83,0.83,0.84,0.83,0.83,0.83,0.83,0.83,0.83,0.84,0.84,0.83,0.83,0.84,0.84,0.83,0.83,0.83,0.84,0.84,0.84,0.83,0.83,0.83,0.83,0.83,0.84,0.84,0.84,0.84,0.84,0.83,0.83,0.84,0.83,0.83,0.83,0.83,0.83,0.83,0.83,0.84,0.84,0.84,0.83,0.83,0.83,0.84
P31641	0.61,0.63,0.62,0.61,0.59,0.58,0.57,0.56,0.56,0.55,0.55,0.54,0.54,0.54,0.54,0.55,0.55,0.55,0.54,0.54,0.53,0.51,0.50,0.48,0.48,0.47,0.47,0.47,0.45,0.43,0.42,0.42,0.41,0.39,0.38,0.36,0.35,0.34,0.33,0.31,0.31,0.30,0.27,0.27,0.26,0.26,0.25,0.24,0.24,0.23,0.22,0.21,0.22,0.21,0.19,0.18,0.16,0.15,0.14,0.14,0.13,0.13,0.13,0.13,0.14,0.12,0.12,0.11,0.10,0.10,0.10,0.10,0.09,0.09,0.09,0.09,0.09,0.09,0.09,0.09,0.09,0.09,0.08,0.09,0.09,0.09,0.09,0.09,0.09,0.08,0.09,0.09,0.08,0.08,0.09,0.08,0.08,0.08,0.08,0.08,0.08,0.07,0.07,0.07,0.07,0.06,0.06,0.06,0.05,0.05,0.05,0.06,0.06,0.06,0.06,0.06,0.06,0.07,0.07,0.07,0.07,0.07,0.07,0.07,0.07,0.06,0.06,0.05,0.06,0.07,0.07,0.07,0.09,0.10,0.11,0.12,0.12,0.12,0.12,0.13,0.13,0.14,0.16,0.17,0.20,0.19,0.20,0.20,0.22,0.23,0.23,0.24,0.24,0.24,0.25,0.26,0.27,0.28,0.29,0.31,0.33,0.33,0.34,0.36,0.38,0.38,0.40,0.42,0.43,0.45,0.45,0.45,0.45,0.44,0.43,0.41,0.39,0.39,0.39,0.40,0.41,0.40,0.40,0.37,0.37,0.35,0.35,0.37,0.36,0.34,0.34,0.35,0.36,0.37,0.38,0.37,0.37,0.37,0.36,0.35,0.34,0.33,0.32,0.32,0.31,0.30,0.29,0.27,0.26,0.26,0.24,0.23,0.24,0.24,0.24,0.24,0.25,0.25,0.25,0.26,0.26,0.25,0.25,0.26,0.26,0.26,0.26,0.27,0.25,0.25,0.26,0.25,0.24,0.23,0.23,0.22,0.21,0.22,0.21,0.21,0.21,0.23,0.22,0.22,0.23,0.24,0.23,0.24,0.24,0.23,0.24,0.25,0.25,0.24,0.25,0.26,0.25,0.25,0.27,0.28,0.28,0.29,0.30,0.31,0.30,0.32,0.32,0.32,0.32,0.32,0.32,0.32,0.31,0.31,0.30,0.30,0.30,0.29,0.28,0.28,0.28,0.27,0.26,0.25,0.25,0.24,0.23,0.23,0.22,0.21,0.21,0.20,0.19,0.19,0.18,0.17,0.18,0.18,0.19,0.17,0.17,0.16,0.15,0.15,0.14,0.14,0.12,0.12,0.11,0.11,0.13,0.13,0.13,0.13,0.14,0.14,0.14,0.14,0.15,0.15,0.15,0.15,0.15,0.15,0.15,0.15,0.15,0.15,0.15,0.15,0.15,0.16,0.17,0.18,0.18,0.20,0.20,0.20,0.20,0.19,0.21,0.21,0.21,0.22,0.21,0.22,0.23,0.22,0.21,0.22,0.21,0.19,0.19,0.19,0.18,0.18,0.18,0.18,0.18,0.17,0.18,0.19,0.20,0.21,0.21,0.23,0.23,0.23,0.23,0.24,0.24,0.24,0.24,0.23,0.22,0.22,0.20,0.20,0.18,0.18,0.17,0.15,0.15,0.15,0.14,0.13,0.12,0.11,0.11,0.11,0.11,0.11,0.11,0.11,0.11,0.11,0.12,0.13,0.14,0.15,0.15,0.15,0.14,0.14,0.14,0.15,0.15,0.15,0.15,0.16,0.16,0.16,0.17,0.17,0.18,0.18,0.19,0.20,0.20,0.20,0.21,0.22,0.22,0.23,0.24,0.24,0.24,0.24,0.25,0.25,0.24,0.25,0.25,0.25,0.25,0.25,0.25,0.24,0.24,0.24,0.23,0.21,0.21,0.21,0.20,0.20,0.18,0.17,0.17,0.17,0.16,0.15,0.16,0.16,0.14,0.14,0.15,0.13,0.12,0.12,0.13,0.12,0.11,0.12,0.12,0.12,0.12,0.12,0.12,0.12,0.12,0.12,0.13,0.13,0.13,0.13,0.15,0.15,0.16,0.15,0.15,0.17,0.18,0.18,0.18,0.19,0.19,0.19,0.19,0.20,0.21,0.21,0.21,0.22,0.22,0.22,0.23,0.23,0.23,0.24,0.24,0.24,0.24,0.24,0.25,0.27,0.26,0.27,0.28,0.28,0.29,0.29,0.30,0.31,0.33,0.33,0.34,0.33,0.32,0.34,0.35,0.34,0.32,0.33,0.34,0.33,0.32,0.34,0.34,0.34,0.33,0.34,0.34,0.34,0.34,0.34,0.34,0.34,0.34,0.34,0.34,0.34,0.34,0.34,0.34,0.35,0.35,0.35,0.35,0.35,0.36,0.37,0.38,0.37,0.36,0.34,0.35,0.34,0.34,0.34,0.32,0.32,0.33,0.34,0.34,0.33,0.34,0.34,0.33,0.33,0.35,0.36,0.36,0.37,0.37,0.37,0.38,0.39,0.39,0.39,0.40,0.41,0.41,0.41,0.43,0.44,0.43,0.43,0.45,0.44,0.46,0.45,0.44,0.43,0.44,0.45,0.47,0.47,0.48,0.51,0.51,0.53,0.53,0.53,0.53,0.54,0.55,0.55,0.56,0.58,0.59,0.58,0.58,0.58,0.58,0.60,0.60,0.60,0.62,0.63
O95104	0.39,0.39,0.40,0.41,0.39,0.38,0.38,0.38,0.37,0.36,0.36,0.36,0.35,0.34,0.35,0.34,0.34,0.35,0.35,0.35,0.36,0.35,0.33,0.33,0.34,0.33,0.32,0.33,0.33,0.32,0.31,0.32,0.33,0.33,0.34,0.35,0.34,0.33,0.31,0.31,0.28,0.28,0.27,0.26,0.25,0.25,0.25,0.25,0.24,0.24,0.24,0.23,0.23,0.23,0.24,0.23,0.24,0.24,0.23,0.25,0.26,0.25,0.24,0.24,0.25,0.25,0.25,0.25,0.26,0.26,0.27,0.27,0.27,0.26,0.26,0.24,0.24,0.24,0.24,0.24,0.25,0.25,0.26,0.28,0.29,0.29,0.30,0.31,0.31,0.31,0.32,0.33,0.33,0.33,0.33,0.33,0.32,0.32,0.33,0.33,0.32,0.30,0.30,0.31,0.32,0.33,0.33,0.32,0.33,0.33,0.31,0.31,0.32,0.31,0.31,0.32,0.34,0.34,0.36,0.38,0.40,0.40,0.42,0.43,0.43,0.44,0.46,0.47,0.47,0.49,0.51,0.53,0.53,0.56,0.58,0.59,0.60,0.62,0.63,0.64,0.65,0.66,0.68,0.70,0.70,0.71,0.72,0.73,0.75,0.76,0.77,0.79,0.81,0.82,0.83,0.85,0.84,0.85,0.86,0.85,0.84,0.85,0.85,0.84,0.84,0.84,0.82,0.81,0.80,0.79,0.78,0.77,0.76,0.76,0.74,0.74,0.74,0.71,0.71,0.70,0.69,0.69,0.68,0.67,0.66,0.66,0.65,0.65,0.65,0.65,0.65,0.66,0.66,0.66,0.66,0.67,0.67,0.67,0.67,0.67,0.67,0.67,0.66,0.66,0.65,0.65,0.65,0.65,0.66,0.66,0.67,0.67,0.68,0.68,0.67,0.68,0.68,0.69,0.71,0.72,0.72,0.74,0.75,0.76,0.77,0.78,0.78,0.78,0.78,0.79,0.79,0.78,0.78,0.78,0.78,0.77,0.76,0.75,0.75,0.75,0.74,0.74,0.73,0.74,0.74,0.74,0.73,0.75,0.75,0.76,0.77,0.77,0.78,0.78,0.79,0.80,0.80,0.81,0.80,0.80,0.79,0.79,0.79,0.78,0.77,0.77,0.77,0.77,0.77,0.77,0.77,0.77,0.77,0.77,0.77,0.77,0.77,0.78,0.79,0.79,0.79,0.80,0.81,0.82,0.82,0.83,0.82,0.84,0.84,0.84,0.83,0.84,0.83,0.84,0.84,0.84,0.84,0.84,0.84,0.84,0.85,0.85,0.84,0.83,0.84,0.83,0.83,0.83,0.82,0.82,0.81,0.81,0.81,0.81,0.80,0.79,0.77,0.77,0.76,0.76,0.76,0.76,0.76,0.76,0.76,0.76,0.76,0.77,0.76,0.76,0.77,0.77,0.76,0.76,0.75,0.75,0.75,0.74,0.74,0.74,0.74,0.74,0.73,0.75,0.76,0.76,0.77,0.78,0.77,0.78,0.78,0.79,0.79,0.79,0.79,0.80,0.81,0.83,0.84,0.84,0.84,0.84,0.84,0.84,0.83,0.84,0.84,0.84,0.84,0.84,0.84,0.84,0.84,0.84,0.84,0.84,0.84,0.84,0.84,0.84,0.84,0.84,0.84,0.84,0.84,0.83,0.83,0.83,0.83,0.83,0.83,0.82,0.83,0.83,0.82,0.81,0.82,0.81,0.82,0.82,0.82,0.82,0.82,0.82,0.81,0.81,0.82,0.81,0.81,0.82,0.82,0.82,0.82,0.82,0.83,0.83,0.83,0.84,0.84,0.84,0.84,0.85,0.85,0.84,0.84,0.84,0.84,0.85,0.85,0.85,0.85,0.86,0.87,0.86,0.87,0.88,0.88,0.88,0.88,0.87,0.87,0.88,0.88,0.88,0.89,0.89,0.88,0.88,0.88,0.88,0.88,0.88,0.87,0.86,0.86,0.85,0.86,0.85,0.83,0.83,0.82,0.81,0.80,0.79,0.78,0.78,0.77,0.75,0.75,0.72,0.72,0.71,0.70,0.68,0.66,0.64,0.63,0.62,0.61,0.61,0.61,0.59,0.56,0.54,0.52,0.50,0.48,0.46,0.44,0.42,0.41,0.38,0.36,0.36,0.34,0.33,0.34,0.34,0.32,0.32,0.33,0.33,0.32,0.31,0.30,0.30,0.29,0.29,0.29,0.29,0.29,0.28,0.28,0.27,0.28,0.29,0.29,0.29,0.29,0.28,0.27,0.28,0.29,0.30,0.30,0.30,0.31,0.31,0.31,0.31,0.32,0.32,0.32,0.33,0.32,0.32,0.32,0.32,0.30,0.30,0.29,0.29,0.27,0.28,0.30,0.30,0.31,0.32,0.33,0.32,0.31,0.33,0.34,0.34,0.34,0.34,0.33,0.33,0.32,0.32,0.32,0.31,0.30,0.28,0.28,0.29,0.31,0.31,0.32,0.33,0.35,0.34,0.34,0.34,0.35,0.37,0.37,0.36,0.35,0.35,0.35,0.35,0.34,0.35,0.36,0.35,0.34,0.33,0.34,0.34,0.34,0.33,0.32,0.33,0.31,0.33,0.33,0.32,0.32,0.33,0.33,0.32,0.34,0.34,0.34,0.34,0.33,0.33,0.33,0.34,0.33,0.34,0.34,0.36,0.38,0.38,0.37,0.39,0.41,0.43,0.45,0.47,0.48,0.50,0.51,0.51,0.51,0.54,0.54,0.56,0.56,0.58,0.60,0.60,0.61,0.64,0.64,0.65,0.67,0.69,0.70,0.72,0.73,0.73,0.74,0.76,0.77,0.79,0.80,0.80,0.81,0.82,0.82,0.83,0.84,0.83,0.83,0.84,0.83,0.83,0.84,0.84,0.84,0.85,0.84,0.85,0.85,0.85,0.85,0.85,0.84,0.84,0.84,0.84,0.84,0.85,0.84,0.85,0.85,0.85,0.85,0.85,0.85,0.85,0.86,0.86,0.86,0.86,0.86,0.87,0.87,0.87,0.87,0.87,0.86,0.86,0.86,0.87,0.87,0.87,0.87,0.86,0.87,0.87,0.86,0.87,0.87,0.87,0.87,0.86,0.87,0.87,0.87,0.86,0.87,0.87,0.87,0.87,0.86,0.86,0.87,0.87,0.86,0.86,0.85,0.84,0.82,0.81,0.80,0.80,0.79,0.79,0.80,0.80,0.80,0.80,0.80,0.80,0.80,0.80,0.80,0.80,0.80,0.80,0.80,0.81,0.80,0.80,0.80,0.79,0.79,0.78,0.79,0.79,0.79,0.78,0.77,0.77,0.77,0.77,0.77,0.77,0.77,0.77,0.78,0.78,0.79,0.80,0.81,0.82,0.82,0.83,0.83,0.83,0.82,0.81,0.80,0.80,0.80,0.80,0.79,0.78,0.78,0.77,0.77,0.76,0.76,0.76,0.76,0.76,0.77,0.77,0.77,0.77,0.77,0.77,0.78,0.78,0.78,0.78,0.79,0.78,0.79,0.79,0.79,0.79,0.79,0.79,0.79,0.79,0.79,0.79,0.79,0.79,0.78,0.79,0.80,0.81,0.81,0.81,0.80,0.81,0.82,0.82,0.82,0.83,0.83,0.83,0.83,0.83,0.83,0.83,0.83,0.84,0.84,0.84,0.83,0.83,0.84,0.84,0.84,0.84,0.84,0.84,0.84,0.83,0.83,0.82,0.82,0.82,0.82,0.82,0.81,0.82,0.81,0.81,0.81,0.81,0.81,0.82,0.82,0.82,0.82,0.82,0.82,0.82,0.82,0.83,0.82,0.83,0.83,0.84,0.84,0.84,0.83,0.83,0.84,0.84,0.84,0.84,0.83,0.83,0.83,0.83,0.83,0.83,0.83,0.84,0.84,0.85,0.84,0.85,0.85,0.84,0.83,0.83,0.83,0.83,0.83,0.83,0.82,0.83,0.83,0.83,0.83,0.83,0.83,0.83,0.83,0.83,0.83,0.83,0.82,0.82,0.81,0.81,0.81,0.80,0.79,0.79,0.78,0.78,0.78,0.78,0.78,0.79,0.79,0.79,0.78,0.79,0.79,0.80,0.79,0.80,0.81,0.82,0.83,0.83,0.82,0.82,0.82,0.82,0.82,0.82,0.82,0.82,0.82,0.82,0.82,0.82,0.82,0.83,0.83,0.83,0.84,0.85,0.85,0.85,0.86,0.87,0.88,0.89,0.89,0.88,0.88,0.88,0.87,0.87,0.87,0.86,0.86,0.85,0.85,0.85,0.85,0.85,0.85,0.84,0.83,0.84,0.83,0.84,0.83,0.84,0.85,0.84,0.84,0.84,0.84,0.84,0.84,0.84,0.83,0.82,0.83,0.82,0.81,0.82,0.81,0.81,0.81,0.81,0.82,0.82,0.82,0.83,0.83,0.83,0.84,0.84,0.85,0.85,0.86,0.86,0.86,0.86,0.86,0.86,0.86,0.87,0.87,0.87,0.86,0.86,0.85,0.84,0.84,0.82,0.82,0.82,0.81,0.81,0.80,0.80,0.81,0.80,0.80,0.81,0.81,0.81,0.81,0.81,0.81,0.82,0.82,0.82,0.82,0.82,0.82,0.82,0.82,0.82,0.82,0.82,0.82,0.82,0.82,0.82,0.83,0.83,0.84,0.83,0.83,0.84,0.83,0.84,0.84,0.86,0.87,0.87,0.88,0.88,0.88,0.88,0.88,0.88,0.88,0.88,0.88,0.88,0.88,0.88,0.87,0.87,0.87,0.86,0.86,0.86,0.85,0.85,0.85,0.84,0.84,0.84,0.84,0.84,0.83,0.82,0.81,0.80,0.81,0.80,0.81,0.81,0.81,0.82,0.81,0.82,0.81,0.81,0.81,0.80,0.80,0.81,0.81,0.81,0.80,0.81,0.81,0.80,0.81,0.81,0.80,0.81,0.80,0.81,0.81,0.81,0.81,0.81,0.81,0.82,0.82,0.81,0.81,0.81,0.81,0.81,0.82,0.83,0.84,0.83,0.84,0.83,0.83,0.83,0.83
Q969E2	0.62,0.60,0.58,0.57,0.55,0.55,0.56,0.54,0.52,0.51,0.52,0.52,0.51,0.50,0.50,0.49,0.47,0.47,0.47,0.46,0.45,0.44,0.42,0.40,0.39,0.38,0.37,0.36,0.37,0.36,0.34,0.34,0.33,0.31,0.30,0.30,0.28,0.27,0.25,0.25,0.23,0.24,0.25,0.26,0.27,0.27,0.27,0.26,0.27,0.27,0.27,0.26,0.25,0.25,0.26,0.26,0.26,0.26,0.27,0.26,0.27,0.27,0.27,0.28,0.28,0.27,0.27,0.28,0.28,0.27,0.27,0.27,0.27,0.26,0.27,0.26,0.25,0.25,0.26,0.25,0.25,0.25,0.24,0.22,0.22,0.21,0.21,0.19,0.19,0.20,0.20,0.20,0.19,0.20,0.20,0.19,0.20,0.20,0.19,0.19,0.18,0.18,0.18,0.17,0.16,0.17,0.19,0.19,0.19,0.19,0.19,0.18,0.18,0.19,0.20,0.20,0.20,0.21,0.21,0.22,0.22,0.24,0.25,0.25,0.27,0.28,0.28,0.27,0.28,0.29,0.27,0.27,0.28,0.27,0.26,0.27,0.27,0.26,0.26,0.27,0.26,0.26,0.27,0.27,0.27,0.27,0.27,0.25,0.25,0.25,0.26,0.26,0.27,0.29,0.29,0.28,0.30,0.32,0.32,0.32,0.32,0.32,0.32,0.32,0.32,0.31,0.31,0.32,0.32,0.32,0.33,0.35,0.35,0.35,0.35,0.37,0.38,0.38,0.39,0.39,0.39,0.40,0.41,0.41,0.42,0.44,0.45,0.45,0.47,0.48,0.49,0.50,0.52,0.52,0.52,0.53,0.55,0.55,0.55,0.56,0.56,0.58,0.59,0.60,0.61,0.62,0.64,0.65,0.66,0.67,0.67,0.67,0.68,0.69,0.69,0.71,0.71,0.70,0.72,0.73,0.74,0.76,0.76,0.78,0.79,0.80,0.80,0.80,0.81
Q14563	0.61,0.61,0.62,0.62,0.62,0.60,0.59,0.59,0.58,0.57,0.55,0.53,0.53,0.52,0.52,0.51,0.51,0.51,0.50,0.49,0.50,0.48,0.49,0.48,0.46,0.45,0.44,0.43,0.43,0.42,0.41,0.41,0.42,0.41,0.41,0.40,0.39,0.38,0.37,0.35,0.35,0.33,0.32,0.32,0.32,0.31,0.31,0.31,0.29,0.29,0.28,0.28,0.28,0.27,0.27,0.26,0.26,0.24,0.23,0.23,0.23,0.21,0.22,0.21,0.20,0.22,0.23,0.23,0.24,0.23,0.23,0.23,0.21,0.20,0.21,0.21,0.23,0.25,0.25,0.25,0.26,0.27,0.26,0.27,0.28,0.27,0.28,0.28,0.29,0.30,0.31,0.33,0.33,0.33,0.33,0.33,0.32,0.32,0.33,0.33,0.33,0.33,0.34,0.33,0.33,0.35,0.34,0.33,0.32,0.32,0.30,0.30,0.29,0.29,0.28,0.27,0.26,0.25,0.23,0.23,0.22,0.21,0.20,0.20,0.20,0.19,0.18,0.17,0.18,0.18,0.19,0.19,0.18,0.19,0.19,0.20,0.20,0.21,0.23,0.25,0.26,0.27,0.27,0.27,0.26,0.27,0.25,0.25,0.24,0.24,0.25,0.25,0.25,0.27,0.27,0.28,0.29,0.29,0.28,0.28,0.28,0.28,0.30,0.30,0.31,0.30,0.30,0.29,0.28,0.27,0.26,0.24,0.23,0.23,0.24,0.24,0.24,0.24,0.24,0.22,0.20,0.19,0.18,0.17,0.16,0.17,0.18,0.19,0.21,0.22,0.22,0.23,0.22,0.22,0.21,0.23,0.22,0.23,0.24,0.24,0.24,0.24,0.25,0.23,0.23,0.23,0.23,0.24,0.24,0.24,0.25,0.25,0.26,0.26,0.26,0.27,0.27,0.27,0.27,0.28,0.28,0.28,0.28,0.28,0.28,0.27,0.26,0.24,0.23,0.22,0.21,0.21,0.22,0.23,0.26,0.27,0.26,0.28,0.29,0.28,0.29,0.29,0.28,0.27,0.27,0.27,0.27,0.26,0.26,0.26,0.26,0.25,0.26,0.25,0.25,0.25,0.25,0.25,0.24,0.24,0.24,0.25,0.24,0.25,0.25,0.25,0.25,0.25,0.24,0.25,0.24,0.24,0.23,0.22,0.22,0.21,0.19,0.20,0.21,0.20,0.21,0.21,0.22,0.23,0.23,0.23,0.24,0.24,0.24,0.25,0.24,0.24,0.25,0.24,0.26,0.27,0.28,0.27,0.28,0.28,0.28,0.27,0.27,0.27,0.27,0.27,0.27,0.27,0.27,0.27,0.28,0.28,0.31,0.33,0.34,0.35,0.33,0.33,0.30,0.28,0.26,0.25,0.24,0.23,0.22,0.24,0.24,0.24,0.24,0.25,0.25,0.25,0.26,0.26,0.27,0.25,0.25,0.23,0.23,0.23,0.23,0.25,0.26,0.28,0.29,0.30,0.31,0.32,0.32,0.34,0.35,0.36,0.36,0.34,0.34,0.32,0.32,0.32,0.32,0.33,0.33,0.33,0.33,0.35,0.36,0.38,0.37,0.38,0.39,0.40,0.39,0.39,0.40,0.40,0.39,0.39,0.41,0.42,0.41,0.40,0.40,0.39,0.37,0.36,0.35,0.34,0.33,0.33,0.32,0.32,0.31,0.31,0.28,0.29,0.29,0.28,0.28,0.29,0.30,0.30,0.29,0.29,0.29,0.29,0.29,0.30,0.29,0.30,0.28,0.28,0.26,0.26,0.27,0.26,0.24,0.24,0.23,0.23,0.21,0.23,0.23,0.23,0.24,0.24,0.25,0.24,0.24,0.24,0.24,0.24,0.23,0.22,0.21,0.22,0.21,0.21,0.21,0.20,0.19,0.18,0.18,0.17,0.17,0.17,0.17,0.17,0.17,0.17,0.17,0.19,0.19,0.19,0.19,0.19,0.19,0.19,0.19,0.19,0.19,0.19,0.18,0.18,0.16,0.17,0.18,0.19,0.20,0.20,0.20,0.21,0.21,0.21,0.22,0.22,0.22,0.22,0.24,0.24,0.24,0.25,0.25,0.25,0.25,0.25,0.25,0.26,0.25,0.23,0.22,0.20,0.19,0.18,0.18,0.18,0.18,0.18,0.18,0.19,0.20,0.19,0.20,0.21,0.21,0.21,0.19,0.18,0.16,0.15,0.15,0.15,0.14,0.14,0.14,0.13,0.13,0.13,0.12,0.11,0.12,0.13,0.14,0.14,0.15,0.15,0.15,0.17,0.17,0.17,0.20,0.21,0.24,0.25,0.27,0.27,0.27,0.27,0.27,0.27,0.27,0.28,0.28,0.28,0.27,0.28,0.29,0.30,0.29,0.31,0.32,0.33,0.35,0.37,0.38,0.41,0.43,0.45,0.46,0.47,0.48,0.47,0.47,0.48,0.48,0.49,0.49,0.50,0.49,0.48,0.48,0.47,0.46,0.45,0.44,0.43,0.43,0.44,0.44,0.45,0.45,0.45,0.44,0.45,0.45,0.45,0.44,0.43,0.43,0.43,0.42,0.41,0.41,0.39,0.39,0.40,0.39,0.39,0.39,0.39,0.39,0.38,0.38,0.39,0.38,0.39,0.40,0.40,0.38,0.39,0.39,0.40,0.40,0.41,0.39,0.39,0.38,0.38,0.38,0.39,0.38,0.38,0.38,0.40,0.39,0.39,0.38,0.38,0.38,0.38,0.38,0.37,0.37,0.37,0.36,0.36,0.35,0.34,0.33,0.32,0.32,0.31,0.29,0.30,0.28,0.27,0.25,0.24,0.24,0.24,0.24,0.24,0.25,0.24,0.24,0.25,0.27,0.27,0.29,0.29,0.30,0.32,0.34,0.35,0.36,0.38,0.40,0.42,0.43,0.45,0.48,0.50,0.52,0.54,0.56,0.58,0.58,0.57,0.59,0.60,0.61,0.61,0.62,0.64,0.65,0.66,0.67,0.68,0.68,0.69,0.70,0.71,0.71,0.71,0.72,0.73,0.73,0.73,0.73,0.73,0.74,0.73,0.72,0.72,0.71,0.70,0.68,0.68,0.68,0.67,0.67,0.66,0.66,0.65,0.65,0.65,0.65,0.66,0.67,0.67,0.67,0.68,0.69,0.70,0.70,0.71,0.72,0.72,0.74,0.76,0.76,0.76,0.78,0.78,0.79,0.79,0.79,0.80,0.80,0.81,0.83,0.83,0.83,0.84,0.84,0.85,0.86,0.87,0.88,0.88,0.89,0.90,0.90,0.91,0.91,0.91,0.91,0.92,0.92,0.92,0.92,0.92,0.92,0.91,0.92,0.91,0.91,0.92,0.92,0.91,0.91,0.91,0.92
Q9NTN9	0.76,0.76,0.76,0.76,0.76,0.75,0.75,0.75,0.74,0.72,0.71,0.69,0.69,0.67,0.65,0.63,0.63,0.61,0.60,0.59,0.59,0.58,0.56,0.57,0.56,0.55,0.54,0.53,0.52,0.52,0.51,0.52,0.51,0.50,0.49,0.48,0.46,0.44,0.43,0.41,0.40,0.38,0.37,0.37,0.36,0.35,0.34,0.33,0.31,0.29,0.29,0.28,0.28,0.27,0.27,0.27,0.27,0.26,0.26,0.26,0.25,0.26,0.25,0.25,0.23,0.23,0.24,0.24,0.24,0.25,0.25,0.24,0.23,0.23,0.22,0.22,0.23,0.24,0.26,0.26,0.26,0.27,0.27,0.27,0.26,0.26,0.27,0.29,0.30,0.31,0.32,0.34,0.35,0.35,0.35,0.35,0.35,0.35,0.35,0.36,0.35,0.35,0.34,0.34,0.35,0.35,0.35,0.35,0.34,0.34,0.33,0.31,0.31,0.30,0.30,0.29,0.29,0.29,0.28,0.27,0.27,0.27,0.25,0.24,0.24,0.24,0.22,0.23,0.22,0.21,0.22,0.21,0.20,0.21,0.22,0.23,0.24,0.26,0.25,0.26,0.27,0.27,0.27,0.26,0.26,0.26,0.25,0.25,0.24,0.24,0.24,0.25,0.25,0.25,0.26,0.26,0.27,0.28,0.28,0.26,0.26,0.26,0.26,0.26,0.26,0.26,0.26,0.28,0.28,0.27,0.28,0.27,0.26,0.26,0.23,0.21,0.21,0.21,0.20,0.22,0.22,0.22,0.22,0.23,0.23,0.23,0.23,0.24,0.24,0.23,0.24,0.24,0.24,0.24,0.24,0.24,0.25,0.23,0.22,0.23,0.23,0.23,0.23,0.23,0.24,0.24,0.25,0.26,0.25,0.24,0.25,0.26,0.26,0.27,0.27,0.27,0.27,0.27,0.26,0.25,0.23,0.22,0.21,0.21,0.21,0.21,0.22,0.22,0.22,0.21,0.23,0.24,0.25,0.28,0.29,0.30,0.32,0.33,0.35,0.37,0.36,0.37,0.37,0.36,0.36,0.36,0.35,0.35,0.33,0.32,0.31,0.30,0.29,0.29,0.29,0.29,0.30,0.32,0.32,0.32,0.34,0.36,0.36,0.36,0.36,0.35,0.35,0.34,0.34,0.33,0.32,0.30,0.28,0.26,0.25,0.24,0.24,0.23,0.22,0.20,0.19,0.19,0.19,0.19,0.19,0.19,0.20,0.20,0.21,0.21,0.22,0.23,0.22,0.25,0.26,0.26,0.26,0.24,0.22,0.22,0.22,0.20,0.19,0.18,0.19,0.20,0.21,0.23,0.25,0.27,0.28,0.29,0.29,0.29,0.29,0.27,0.27,0.25,0.25,0.25,0.24,0.25,0.26,0.25,0.26,0.27,0.27,0.26,0.27,0.27,0.27,0.25,0.25,0.25,0.23,0.22,0.24,0.27,0.28,0.30,0.31,0.32,0.32,0.33,0.34,0.34,0.35,0.35,0.34,0.32,0.32,0.31,0.30,0.30,0.30,0.31,0.31,0.31,0.31,0.33,0.33,0.33,0.33,0.35,0.36,0.37,0.36,0.38,0.38,0.37,0.38,0.38,0.38,0.39,0.39,0.40,0.39,0.37,0.36,0.35,0.33,0.32,0.32,0.32,0.31,0.31,0.29,0.28,0.28,0.28,0.28,0.27,0.27,0.26,0.28,0.29,0.29,0.29,0.29,0.28,0.27,0.26,0.27,0.28,0.26,0.26,0.24,0.24,0.23,0.22,0.23,0.22,0.21,0.22,0.21,0.21,0.20,0.21,0.22,0.22,0.23,0.25,0.24,0.24,0.24,0.24,0.24,0.24,0.23,0.22,0.21,0.22,0.22,0.22,0.21,0.20,0.19,0.18,0.18,0.18,0.18,0.19,0.20,0.19,0.18,0.18,0.17,0.17,0.17,0.16,0.16,0.17,0.16,0.16,0.17,0.19,0.19,0.19,0.20,0.18,0.17,0.17,0.15,0.16,0.16,0.16,0.17,0.18,0.18,0.19,0.19,0.19,0.18,0.18,0.17,0.17,0.18,0.19,0.19,0.19,0.19,0.19,0.18,0.18,0.17,0.17,0.18,0.18,0.20,0.21,0.20,0.22,0.23,0.23,0.23,0.22,0.20,0.18,0.18,0.17,0.17,0.17,0.16,0.16,0.16,0.16,0.16,0.15,0.15,0.16,0.17,0.18,0.19,0.19,0.19,0.20,0.20,0.20,0.21,0.22,0.24,0.25,0.26,0.28,0.28,0.28,0.28,0.28,0.28,0.26,0.27,0.28,0.26,0.26,0.28,0.28,0.27,0.29,0.31,0.32,0.34,0.34,0.36,0.37,0.40,0.41,0.42,0.44,0.45,0.45,0.45,0.44,0.44,0.44,0.44,0.45,0.46,0.47,0.47,0.45,0.45,0.43,0.42,0.41,0.41,0.40,0.41,0.41,0.41,0.42,0.42,0.42,0.41,0.42,0.41,0.40,0.39,0.41,0.40,0.40,0.41,0.40,0.39,0.39,0.39,0.37,0.37,0.38,0.37,0.36,0.35,0.34,0.33,0.33,0.33,0.33,0.31,0.30,0.29,0.28,0.30,0.29,0.30,0.31,0.32,0.31,0.31,0.31,0.32,0.31,0.30,0.30,0.29,0.29,0.29,0.29,0.29,0.31,0.30,0.30,0.29,0.28,0.28,0.28,0.27,0.26,0.25,0.24,0.23,0.23,0.24,0.25,0.26,0.27,0.28,0.29,0.32,0.33,0.36,0.38,0.39,0.40,0.42,0.44,0.44,0.44,0.46,0.48,0.49,0.50,0.51,0.53,0.54,0.55,0.57,0.57,0.59,0.59,0.58,0.59,0.59,0.59,0.60,0.61,0.61,0.62,0.63,0.64,0.66,0.66,0.67,0.67,0.66,0.66,0.66,0.65,0.65,0.64,0.63,0.63,0.61,0.61,0.61,0.61,0.61,0.61,0.61,0.61,0.61,0.61,0.62,0.62,0.63,0.64,0.64,0.65,0.66,0.67,0.68,0.68,0.70,0.71,0.72,0.73,0.73,0.74,0.75,0.76,0.76,0.77,0.77,0.78,0.79,0.80,0.82,0.82,0.83,0.84,0.85,0.87,0.87,0.88,0.89,0.89,0.90,0.90,0.90,0.90,0.90,0.90,0.90,0.90,0.91,0.91,0.91,0.90,0.90,0.90,0.90,0.90,0.90,0.89,0.89,0.89,0.89,0.89,0.89,0.89,0.89,0.89,0.90,0.89,0.90,0.90,0.89,0.89,0.89,0.88,0.88,0.87,0.86,0.86,0.85,0.84,0.83,0.81,0.80,0.78,0.78,0.77,0.75,0.76,0.75,0.74,0.73,0.71,0.69,0.68,0.66,0.66,0.65,0.65,0.65,0.65,0.66,0.65,0.66,0.65,0.64,0.64,0.64,0.62,0.61,0.60,0.60,0.59,0.57,0.57,0.57,0.56,0.55,0.55,0.55,0.55,0.55,0.56,0.57,0.58,0.60,0.60,0.61,0.62,0.62,0.63,0.63,0.64,0.66,0.67,0.68,0.69,0.69,0.70,0.70,0.69,0.69,0.68,0.68,0.67,0.67,0.68,0.67,0.66,0.68,0.68,0.69,0.69,0.71,0.73
Q9HCN8	0.84,0.84,0.83,0.83,0.83,0.83,0.83,0.83,0.82,0.82,0.83,0.82,0.81,0.81,0.79,0.77,0.75,0.73,0.71,0.69,0.68,0.66,0.63,0.61,0.59,0.57,0.56,0.55,0.53,0.53,0.51,0.49,0.47,0.45,0.43,0.42,0.42,0.41,0.40,0.39,0.39,0.39,0.37,0.36,0.35,0.34,0.32,0.30,0.28,0.26,0.24,0.22,0.22,0.22,0.22,0.24,0.25,0.25,0.26,0.26,0.27,0.26,0.27,0.27,0.28,0.28,0.28,0.29,0.30,0.31,0.31,0.31,0.32,0.34,0.34,0.35,0.35,0.33,0.34,0.33,0.34,0.32,0.31,0.31,0.30,0.29,0.29,0.28,0.29,0.31,0.31,0.31,0.32,0.30,0.29,0.28,0.25,0.25,0.26,0.26,0.27,0.27,0.27,0.27,0.28,0.29,0.30,0.30,0.28,0.26,0.24,0.23,0.23,0.22,0.22,0.24,0.23,0.24,0.24,0.24,0.25,0.25,0.24,0.24,0.24,0.24,0.24,0.25,0.26,0.27,0.27,0.28,0.29,0.28,0.29,0.30,0.31,0.32,0.33,0.31,0.31,0.30,0.30,0.29,0.29,0.30,0.28,0.29,0.29,0.29,0.29,0.29,0.29,0.29,0.29,0.29,0.28,0.29,0.28,0.30,0.31,0.29,0.30,0.31,0.31,0.31,0.31,0.31,0.30,0.29,0.28,0.28,0.28,0.28,0.29,0.29,0.29,0.28,0.28,0.26,0.27,0.26,0.27,0.27,0.28,0.29,0.28,0.28,0.28,0.30,0.31,0.33,0.35,0.37,0.39,0.40,0.41,0.41,0.44,0.45,0.45,0.44,0.45,0.44,0.44,0.45,0.46,0.47,0.49,0.50,0.52,0.53,0.52,0.52,0.52,0.53,0.53,0.54,0.56,0.58,0.61
Q8N474	0.87,0.87,0.87,0.87,0.87,0.87,0.86,0.87,0.86,0.87,0.87,0.87,0.87,0.87,0.87,0.87,0.87,0.87,0.87,0.87,0.86,0.86,0.87,0.86,0.86,0.86,0.87,0.87,0.87,0.86,0.86,0.85,0.84,0.83,0.83,0.83,0.82,0.82,0.80,0.80,0.78,0.76,0.76,0.75,0.73,0.73,0.71,0.69,0.68,0.68,0.66,0.66,0.65,0.65,0.64,0.62,0.59,0.58,0.56,0.54,0.52,0.51,0.50,0.48,0.47,0.46,0.44,0.43,0.41,0.39,0.39,0.38,0.38,0.36,0.36,0.36,0.34,0.33,0.33,0.33,0.32,0.33,0.33,0.34,0.33,0.33,0.33,0.33,0.33,0.33,0.32,0.31,0.29,0.29,0.27,0.25,0.25,0.25,0.25,0.26,0.27,0.27,0.30,0.30,0.31,0.31,0.31,0.31,0.30,0.29,0.30,0.30,0.28,0.28,0.29,0.28,0.26,0.28,0.28,0.26,0.27,0.28,0.26,0.26,0.25,0.24,0.24,0.23,0.24,0.26,0.25,0.25,0.26,0.27,0.27,0.28,0.28,0.29,0.30,0.30,0.30,0.31,0.32,0.31,0.31,0.31,0.30,0.31,0.31,0.33,0.34,0.35,0.37,0.39,0.40,0.42,0.44,0.45,0.45,0.47,0.49,0.50,0.50,0.51,0.51,0.51,0.51,0.50,0.50,0.50,0.49,0.50,0.50,0.50,0.49,0.51,0.50,0.50,0.49,0.49,0.50,0.49,0.48,0.48,0.46,0.45,0.44,0.44,0.43,0.43,0.41,0.40,0.38,0.37,0.36,0.35,0.34,0.34,0.33,0.33,0.32,0.30,0.29,0.28,0.27,0.26,0.27,0.28,0.30,0.30,0.30,0.31,0.30,0.30,0.30,0.31,0.31,0.30,0.32,0.34,0.34,0.34,0.34,0.35,0.36,0.36,0.35,0.35,0.36,0.36,0.36,0.37,0.36,0.36,0.37,0.36,0.37,0.36,0.36,0.36,0.33,0.34,0.35,0.35,0.36,0.37,0.37,0.37,0.35,0.34,0.33,0.31,0.31,0.31,0.31,0.33,0.34,0.34,0.34,0.33,0.31,0.29,0.28,0.28,0.26,0.25,0.25,0.25,0.27,0.28,0.29,0.30,0.30,0.30,0.31,0.30,0.29,0.29,0.30,0.30,0.30,0.32,0.32,0.32,0.34,0.33,0.34,0.36,0.38,0.40,0.42,0.44,0.45,0.47,0.48,0.48,0.47,0.46,0.46,0.47,0.48,0.49,0.51,0.52,0.54,0.56,0.56,0.58,0.59,0.58,0.57,0.59,0.58,0.59
Q8NFY4	0.66,0.67,0.66,0.64,0.65,0.63,0.62,0.62,0.61,0.60,0.59,0.59,0.57,0.56,0.55,0.56,0.55,0.53,0.53,0.53,0.52,0.50,0.48,0.47,0.45,0.44,0.44,0.43,0.44,0.44,0.45,0.45,0.46,0.46,0.46,0.45,0.44,0.42,0.40,0.39,0.38,0.36,0.35,0.34,0.34,0.33,0.34,0.34,0.32,0.32,0.31,0.30,0.29,0.29,0.29,0.28,0.27,0.26,0.26,0.25,0.24,0.24,0.25,0.27,0.28,0.28,0.30,0.31,0.31,0.29,0.29,0.27,0.27,0.26,0.25,0.24,0.24,0.24,0.25,0.26,0.27,0.28,0.29,0.28,0.28,0.29,0.28,0.27,0.28,0.29,0.30,0.32,0.33,0.34,0.36,0.38,0.38,0.38,0.38,0.38,0.38,0.37,0.38,0.36,0.35,0.34,0.34,0.33,0.33,0.34,0.35,0.34,0.34,0.32,0.31,0.30,0.30,0.29,0.29,0.28,0.28,0.27,0.26,0.25,0.25,0.24,0.23,0.23,0.24,0.23,0.23,0.23,0.21,0.22,0.21,0.20,0.20,0.22,0.22,0.22,0.23,0.23,0.24,0.24,0.24,0.24,0.24,0.23,0.22,0.21,0.21,0.20,0.20,0.21,0.21,0.21,0.22,0.22,0.22,0.23,0.25,0.25,0.24,0.24,0.23,0.23,0.23,0.23,0.23,0.23,0.23,0.23,0.23,0.25,0.23,0.23,0.21,0.20,0.19,0.18,0.18,0.17,0.19,0.20,0.21,0.21,0.22,0.22,0.22,0.22,0.22,0.22,0.23,0.23,0.23,0.24,0.24,0.24,0.24,0.25,0.24,0.24,0.24,0.24,0.25,0.25,0.25,0.26,0.26,0.27,0.28,0.27,0.26,0.25,0.23,0.23,0.23,0.23,0.23,0.23,0.23,0.23,0.23,0.22,0.21,0.22,0.23,0.23,0.24,0.24,0.25,0.24,0.23,0.22,0.21,0.20,0.19,0.19,0.19,0.19,0.18,0.18,0.18,0.18,0.17,0.17,0.19,0.21,0.20,0.20,0.19,0.20,0.20,0.20,0.20,0.20,0.20,0.20,0.20,0.20,0.20,0.20,0.20,0.20,0.19,0.18,0.18,0.17,0.19,0.19,0.20,0.21,0.21,0.21,0.21,0.22,0.22,0.22,0.23,0.23,0.23,0.23,0.24,0.24,0.25,0.25,0.26,0.25,0.24,0.25,0.24,0.23,0.22,0.21,0.21,0.21,0.21,0.21,0.22,0.24,0.26,0.27,0.29,0.29,0.29,0.29,0.29,0.28,0.27,0.24,0.22,0.21,0.20,0.21,0.21,0.21,0.21,0.22,0.22,0.22,0.23,0.23,0.23,0.22,0.22,0.22,0.22,0.22,0.22,0.23,0.24,0.25,0.27,0.27,0.28,0.28,0.28,0.29,0.30,0.31,0.31,0.29,0.28,0.28,0.28,0.28,0.28,0.28,0.29,0.29,0.29,0.30,0.31,0.33,0.33,0.32,0.34,0.35,0.35,0.36,0.37,0.36,0.36,0.36,0.36,0.37,0.37,0.38,0.37,0.36,0.35,0.33,0.32,0.32,0.32,0.32,0.32,0.32,0.31,0.30,0.29,0.29,0.29,0.29,0.27,0.27,0.28,0.30,0.31,0.31,0.31,0.31,0.30,0.29,0.28,0.28,0.28,0.29,0.27,0.27,0.25,0.24,0.24,0.24,0.23,0.23,0.22,0.22,0.21,0.21,0.21,0.20,0.21,0.22,0.22,0.21,0.21,0.21,0.21,0.21,0.20,0.19,0.18,0.19,0.19,0.19,0.19,0.18,0.16,0.15,0.15,0.14,0.14,0.15,0.15,0.15,0.16,0.18,0.16,0.16,0.18,0.19,0.19,0.19,0.19,0.19,0.19,0.19,0.18,0.19,0.19,0.18,0.18,0.18,0.18,0.18,0.18,0.19,0.20,0.22,0.23,0.25,0.26,0.26,0.26,0.26,0.26,0.27,0.27,0.27,0.28,0.28,0.28,0.29,0.30,0.30,0.30,0.28,0.25,0.25,0.25,0.23,0.21,0.21,0.21,0.21,0.21,0.21,0.21,0.21,0.21,0.21,0.21,0.21,0.20,0.20,0.20,0.20,0.20,0.21,0.19,0.19,0.17,0.17,0.17,0.17,0.17,0.17,0.16,0.16,0.15,0.15,0.15,0.15,0.15,0.13,0.15,0.16,0.17,0.18,0.18,0.18,0.20,0.20,0.20,0.22,0.23,0.24,0.25,0.27,0.29,0.29,0.29,0.30,0.31,0.31,0.30,0.30,0.31,0.31,0.30,0.30,0.31,0.32,0.31,0.33,0.35,0.36,0.38,0.40,0.41,0.43,0.45,0.47,0.49,0.50,0.52,0.52,0.52,0.53,0.54,0.56,0.58,0.58,0.60,0.61,0.62,0.62,0.64,0.65,0.65,0.65,0.67,0.69,0.70,0.72,0.74,0.75,0.77,0.77,0.79,0.80,0.81,0.82,0.83,0.84,0.85,0.85,0.86,0.85,0.85,0.85,0.86,0.86,0.86,0.87,0.87,0.87,0.87,0.87,0.87,0.88,0.88,0.88,0.88,0.89,0.88,0.89,0.89,0.88,0.88,0.88,0.88,0.88,0.88,0.87,0.87,0.87,0.87,0.87,0.87,0.88,0.87,0.87,0.87,0.87,0.86,0.87,0.86,0.86,0.86,0.86,0.86,0.86,0.86,0.86,0.86,0.86,0.85,0.85,0.84,0.83,0.81,0.80,0.79,0.79,0.79,0.78,0.77,0.76,0.76,0.75,0.75,0.73,0.72,0.71,0.71,0.70,0.69,0.68,0.67,0.66,0.65,0.65,0.65,0.64,0.64,0.64,0.63,0.62,0.62,0.61,0.61,0.60,0.60,0.60,0.60,0.60,0.60,0.61,0.61,0.62,0.63,0.64,0.65,0.66,0.67,0.67,0.68,0.68,0.70,0.71,0.71,0.72,0.72,0.74,0.74,0.75,0.75,0.76,0.77,0.78,0.80,0.80,0.81,0.81,0.81,0.82,0.83,0.83,0.84,0.85,0.85,0.86,0.86,0.86,0.86,0.86,0.86,0.86,0.86,0.87,0.86,0.86,0.87,0.87,0.86,0.86,0.86,0.86,0.86,0.85,0.85,0.85,0.85,0.85,0.85,0.85,0.84,0.85,0.85,0.85,0.85,0.85,0.85,0.85,0.86,0.86,0.86,0.86,0.86,0.86,0.86,0.86,0.86,0.86,0.86,0.86,0.86,0.86,0.85,0.86,0.86,0.86,0.85,0.85,0.85,0.85,0.86,0.86,0.86,0.85,0.85,0.85,0.85,0.85,0.84,0.83,0.83,0.83,0.83,0.84,0.83,0.82,0.82,0.81,0.81,0.81,0.81,0.81,0.81,0.81,0.81,0.82,0.81,0.81,0.81,0.81,0.81,0.82,0.82,0.82,0.82,0.81,0.82,0.82,0.82,0.82,0.82,0.81,0.81,0.81,0.81,0.81,0.81,0.82,0.82,0.83,0.83,0.84,0.85,0.84,0.85,0.84,0.85,0.84,0.85,0.85,0.85,0.85,0.85,0.85,0.85,0.85,0.85,0.85,0.85,0.85,0.85,0.85,0.84,0.84,0.84,0.84,0.84,0.85,0.85,0.85,0.85,0.86,0.86,0.86,0.86,0.86,0.87,0.87,0.86,0.85,0.85,0.85,0.84,0.83,0.82,0.82,0.82,0.82,0.82,0.83,0.83,0.83,0.83,0.83,0.83,0.84,0.83,0.84,0.83,0.84,0.84,0.84,0.84,0.85,0.84,0.85,0.84,0.84,0.84,0.83,0.83,0.83,0.83,0.83,0.83,0.83,0.83,0.83,0.83,0.84,0.84,0.85,0.85,0.86,0.86,0.87,0.88,0.88,0.88,0.88,0.88,0.88,0.87,0.87,0.87,0.87,0.87,0.87,0.87,0.87,0.87,0.87,0.87,0.87,0.88,0.88,0.88,0.87,0.87,0.87,0.87,0.88,0.88,0.88,0.88,0.88,0.87,0.87,0.87,0.86,0.86,0.86,0.85,0.85,0.85,0.85,0.84,0.84,0.83,0.84,0.84,0.84,0.84,0.84,0.84,0.84,0.84,0.84,0.84,0.84,0.83,0.83,0.83,0.82,0.83,0.82,0.82,0.83,0.83,0.83,0.83,0.83,0.83,0.83,0.83,0.83,0.82,0.83,0.83,0.83,0.83,0.84,0.83,0.84,0.84,0.84,0.84,0.84,0.85,0.85,0.84,0.84,0.84,0.84,0.84,0.84,0.84,0.84,0.84,0.84,0.85,0.84,0.85,0.85,0.85,0.85,0.85,0.85,0.84,0.84,0.85,0.85,0.85,0.84,0.85,0.85,0.85,0.85,0.85,0.85,0.85,0.86,0.85,0.85,0.86,0.86,0.86,0.86,0.86,0.86,0.86,0.86,0.86,0.85,0.85,0.86,0.86,0.86,0.85,0.85,0.84,0.84,0.85,0.85,0.85,0.85,0.85,0.85,0.85,0.85,0.85,0.84,0.84,0.84,0.84,0.84,0.84,0.84,0.83,0.83,0.84,0.83,0.83,0.83,0.83,0.83,0.83,0.83,0.82,0.82,0.82,0.83,0.83,0.83,0.83
Q9UHD8	0.91,0.92,0.92,0.91,0.92,0.91,0.91,0.91,0.91,0.91,0.91,0.92,0.91,0.91,0.91,0.90,0.91,0.90,0.91,0.91,0.91,0.90,0.90,0.90,0.90,0.90,0.89,0.89,0.89,0.89,0.88,0.89,0.89,0.88,0.88,0.88,0.88,0.88,0.87,0.87,0.88,0.87,0.87,0.86,0.86,0.86,0.86,0.86,0.85,0.85,0.85,0.86,0.85,0.86,0.85,0.85,0.86,0.85,0.85,0.85,0.85,0.85,0.85,0.85,0.85,0.85,0.85,0.85,0.85,0.85,0.85,0.86,0.85,0.85,0.85,0.86,0.85,0.86,0.86,0.86,0.86,0.86,0.86,0.86,0.87,0.87,0.87,0.87,0.86,0.85,0.85,0.83,0.83,0.82,0.82,0.82,0.82,0.83,0.83,0.83,0.83,0.83,0.83,0.83,0.83,0.82,0.82,0.82,0.82,0.82,0.82,0.82,0.82,0.82,0.82,0.82,0.81,0.81,0.81,0.81,0.81,0.81,0.81,0.81,0.81,0.81,0.81,0.81,0.82,0.83,0.83,0.83,0.85,0.84,0.85,0.85,0.85,0.85,0.85,0.85,0.85,0.84,0.85,0.85,0.85,0.85,0.85,0.85,0.85,0.85,0.85,0.85,0.86,0.86,0.86,0.86,0.87,0.87,0.87,0.87,0.87,0.87,0.87,0.86,0.87,0.87,0.87,0.87,0.86,0.86,0.86,0.86,0.86,0.86,0.86,0.86,0.86,0.86,0.85,0.86,0.85,0.86,0.86,0.86,0.86,0.86,0.86,0.86,0.85,0.86,0.86,0.86,0.86,0.86,0.86,0.86,0.86,0.86,0.86,0.86,0.86,0.86,0.86,0.86,0.87,0.86,0.86,0.86,0.86,0.87,0.87,0.87,0.88,0.87,0.88,0.88,0.88,0.88,0.88,0.89,0.88,0.88,0.88,0.88,0.87,0.88,0.88,0.89,0.89,0.89,0.89,0.89,0.88,0.88,0.89,0.88,0.89,0.89,0.88,0.89,0.88,0.88,0.88,0.88,0.88,0.88,0.88,0.88,0.89,0.89,0.89,0.88,0.89,0.88,0.88,0.88,0.88,0.87,0.87,0.85,0.85,0.85,0.83,0.82,0.81,0.80,0.79,0.77,0.75,0.75,0.74,0.72,0.71,0.71,0.70,0.68,0.67,0.65,0.62,0.60,0.58,0.56,0.54,0.52,0.50,0.48,0.47,0.46,0.44,0.42,0.40,0.38,0.37,0.35,0.34,0.32,0.30,0.28,0.27,0.25,0.25,0.24,0.23,0.23,0.23,0.24,0.25,0.25,0.26,0.28,0.28,0.29,0.29,0.31,0.31,0.31,0.32,0.33,0.33,0.35,0.36,0.37,0.38,0.39,0.40,0.41,0.41,0.42,0.41,0.42,0.43,0.45,0.45,0.45,0.46,0.46,0.47,0.47,0.47,0.47,0.47,0.47,0.45,0.46,0.46,0.45,0.43,0.43,0.43,0.44,0.43,0.42,0.41,0.41,0.40,0.37,0.38,0.38,0.36,0.36,0.36,0.35,0.34,0.34,0.34,0.33,0.32,0.32,0.32,0.32,0.30,0.30,0.29,0.28,0.29,0.29,0.31,0.32,0.33,0.34,0.37,0.38,0.38,0.39,0.39,0.39,0.39,0.38,0.37,0.35,0.33,0.32,0.31,0.29,0.28,0.28,0.28,0.28,0.27,0.28,0.29,0.28,0.28,0.30,0.30,0.29,0.29,0.29,0.29,0.28,0.28,0.29,0.28,0.27,0.29,0.28,0.27,0.25,0.23,0.21,0.20,0.17,0.16,0.16,0.16,0.16,0.16,0.17,0.17,0.18,0.20,0.22,0.23,0.23,0.24,0.25,0.25,0.25,0.25,0.26,0.25,0.24,0.25,0.25,0.23,0.24,0.26,0.26,0.27,0.27,0.28,0.28,0.27,0.27,0.27,0.27,0.28,0.29,0.29,0.31,0.33,0.35,0.37,0.37,0.39,0.39,0.40,0.39,0.38,0.39,0.38,0.37,0.37,0.37,0.37,0.35,0.34,0.34,0.34,0.33,0.32,0.32,0.32,0.32,0.32,0.33,0.33,0.32,0.33,0.34,0.35,0.35,0.35,0.35,0.35,0.36,0.36,0.34,0.36,0.38,0.37,0.37,0.35,0.34,0.33,0.32,0.31,0.32,0.33,0.33,0.32,0.32,0.32,0.30,0.30,0.30,0.30,0.31,0.31,0.31,0.32,0.33,0.34,0.34,0.33,0.33,0.32,0.31,0.30,0.28,0.27,0.26,0.24,0.25,0.26,0.26,0.25,0.25,0.25,0.23,0.22,0.22,0.22,0.22,0.23,0.25,0.25,0.26,0.26,0.26,0.27,0.29,0.30,0.32,0.33,0.34,0.37,0.39,0.41,0.43,0.45,0.47,0.47,0.48,0.50,0.52,0.53,0.54,0.55,0.56,0.57,0.59,0.60,0.62,0.62,0.63,0.65,0.67,0.68,0.69,0.71,0.73,0.74,0.75,0.77,0.78
P00558	0.25,0.24,0.23,0.23,0.22,0.22,0.22,0.23,0.23,0.24,0.26,0.27,0.29,0.28,0.29,0.30,0.29,0.30,0.30,0.29,0.30,0.29,0.28,0.28,0.28,0.27,0.27,0.28,0.28,0.28,0.27,0.28,0.29,0.29,0.29,0.28,0.27,0.26,0.26,0.26,0.26,0.26,0.26,0.26,0.26,0.28,0.27,0.28,0.27,0.27,0.27,0.25,0.25,0.26,0.27,0.26,0.25,0.24,0.25,0.24,0.24,0.23,0.24,0.25,0.25,0.25,0.27,0.27,0.26,0.28,0.29,0.30,0.28,0.28,0.28,0.28,0.29,0.30,0.30,0.31,0.31,0.33,0.35,0.35,0.36,0.37,0.36,0.36,0.37,0.38,0.38,0.37,0.39,0.38,0.36,0.35,0.34,0.34,0.34,0.33,0.32,0.32,0.32,0.31,0.31,0.31,0.30,0.28,0.28,0.28,0.28,0.27,0.26,0.27,0.28,0.30,0.31,0.30,0.31,0.32,0.34,0.33,0.33,0.33,0.34,0.35,0.33,0.34,0.35,0.34,0.33,0.34,0.33,0.31,0.31,0.31,0.31,0.31,0.32,0.32,0.32,0.32,0.32,0.32,0.32,0.31,0.31,0.31,0.31,0.31,0.32,0.31,0.31,0.30,0.29,0.27,0.26,0.25,0.23,0.23,0.23,0.23,0.23,0.22,0.20,0.19,0.17,0.18,0.16,0.15,0.16,0.16,0.15,0.15,0.16,0.17,0.15,0.16,0.17,0.16,0.16,0.17,0.19,0.19,0.20,0.22,0.22,0.22,0.22,0.22,0.22,0.21,0.20,0.20,0.21,0.22,0.22,0.23,0.24,0.24,0.23,0.24,0.22,0.21,0.21,0.22,0.22,0.22,0.22,0.23,0.23,0.23,0.22,0.22,0.22,0.21,0.20,0.21,0.21,0.20,0.20,0.20,0.19,0.17,0.17,0.16,0.16,0.16,0.17,0.19,0.19,0.21,0.21,0.22,0.23,0.22,0.22,0.22,0.22,0.22,0.23,0.23,0.22,0.23,0.24,0.23,0.24,0.26,0.26,0.25,0.26,0.26,0.25,0.27,0.29,0.30,0.32,0.32,0.33,0.33,0.33,0.34,0.34,0.34,0.34,0.34,0.34,0.33,0.33,0.32,0.31,0.32,0.32,0.33,0.34,0.33,0.35,0.35,0.35,0.37,0.35,0.35,0.35,0.37,0.37,0.36,0.36,0.36,0.36,0.37,0.37,0.36,0.36,0.36,0.34,0.32,0.31,0.31,0.32,0.30,0.30,0.31,0.32,0.32,0.32,0.33,0.33,0.33,0.34,0.35,0.34,0.34,0.33,0.32,0.30,0.28,0.28,0.26,0.25,0.24,0.23,0.23,0.22,0.22,0.21,0.21,0.22,0.22,0.21,0.20,0.19,0.18,0.18,0.19,0.19,0.19,0.20,0.20,0.19,0.18,0.19,0.19,0.18,0.19,0.21,0.22,0.21,0.21,0.21,0.20,0.19,0.19,0.18,0.19,0.20,0.20,0.21,0.22,0.22,0.22,0.22,0.23,0.23,0.25,0.24,0.24,0.24,0.25,0.25,0.25,0.24,0.25,0.25,0.25,0.24,0.25,0.26,0.25,0.24,0.24,0.25,0.23,0.23,0.23,0.22,0.22,0.21,0.21,0.22,0.22,0.22,0.23,0.24,0.23,0.23,0.23,0.25,0.25,0.24,0.25,0.25,0.25,0.25,0.25,0.24,0.25,0.24,0.22,0.21,0.22,0.22,0.22,0.23,0.24,0.23,0.24,0.24
Q9BUL5	0.87,0.87,0.87,0.87,0.86,0.86,0.85,0.84,0.84,0.82,0.81,0.81,0.79,0.78,0.77,0.77,0.76,0.76,0.75,0.75,0.74,0.73,0.72,0.72,0.71,0.71,0.71,0.70,0.69,0.69,0.69,0.69,0.69,0.69,0.69,0.69,0.69,0.69,0.69,0.69,0.68,0.68,0.68,0.69,0.69,0.69,0.70,0.70,0.71,0.71,0.73,0.73,0.74,0.76,0.77,0.77,0.78,0.79,0.80,0.80,0.80,0.81,0.81,0.82,0.82,0.82,0.81,0.81,0.81,0.81,0.80,0.79,0.79,0.78,0.78,0.78,0.78,0.78,0.79,0.79,0.79,0.79,0.79,0.79,0.78,0.79,0.79,0.79,0.79,0.79,0.79,0.79,0.79,0.79,0.78,0.78,0.79,0.78,0.78,0.78,0.78,0.79,0.79,0.80,0.79,0.79,0.79,0.80,0.80,0.81,0.81,0.82,0.82,0.82,0.83,0.83,0.83,0.83,0.83,0.83,0.83,0.83,0.83,0.83,0.83,0.83,0.83,0.82,0.82,0.82,0.82,0.82,0.83,0.82,0.82,0.82,0.82,0.82,0.83,0.83,0.83,0.83,0.83,0.84,0.83,0.84,0.85,0.85,0.86,0.86,0.86,0.86,0.86,0.86,0.87,0.86,0.86,0.86,0.86,0.86,0.86,0.86,0.86,0.86,0.86,0.86,0.87,0.86,0.86,0.86,0.86,0.86,0.86,0.86,0.86,0.87,0.87,0.87,0.86,0.86,0.87,0.87,0.87,0.87,0.87,0.87,0.87,0.87,0.87,0.87,0.88,0.88,0.88,0.88,0.88,0.88,0.89,0.89,0.89,0.89,0.89,0.89,0.89,0.89,0.89,0.89,0.88,0.88,0.88,0.89,0.89,0.88,0.88,0.88,0.89,0.89,0.89,0.89,0.89,0.89,0.89,0.88,0.88,0.89,0.89,0.89,0.89,0.89,0.88,0.89,0.89,0.88,0.88,0.88,0.87,0.87,0.87,0.87,0.86,0.86,0.86,0.85,0.84,0.84,0.83,0.84,0.84,0.85,0.85,0.84,0.85,0.84,0.84,0.84,0.83,0.83,0.83,0.83,0.83,0.83,0.83,0.83,0.84,0.84,0.83,0.83,0.83,0.83,0.83,0.82,0.83,0.82,0.82,0.83,0.83,0.82,0.83,0.83,0.83,0.83,0.83,0.83,0.84,0.84,0.85,0.85,0.85,0.85,0.86,0.86,0.86,0.86,0.87,0.86,0.87,0.87,0.88,0.88,0.87,0.87,0.86,0.87,0.87,0.86,0.86,0.86,0.87,0.86,0.86,0.86,0.86,0.87,0.86,0.86,0.86,0.86,0.85,0.85,0.84,0.83,0.82,0.80,0.79,0.78,0.78,0.77,0.76,0.75,0.74,0.73,0.72,0.71,0.69,0.67,0.66,0.63,0.62,0.61,0.60,0.59,0.57,0.57,0.54,0.53,0.51,0.51,0.49,0.47,0.48,0.46,0.46,0.46,0.46,0.46,0.46,0.45,0.45,0.45,0.44,0.43,0.42,0.42,0.44,0.43,0.43,0.42,0.42,0.43,0.43,0.44,0.43,0.43,0.44,0.45,0.47,0.47,0.50,0.51,0.53,0.54,0.55,0.56,0.58,0.59,0.60,0.62,0.62,0.63,0.64,0.63,0.65,0.64,0.64,0.63,0.62,0.63,0.64,0.62,0.62,0.64,0.66,0.69,0.70
Q9UL42	0.35,0.33,0.32,0.31,0.31,0.30,0.29,0.30,0.31,0.31,0.32,0.33,0.34,0.34,0.33,0.33,0.34,0.33,0.32,0.33,0.34,0.33,0.33,0.34,0.35,0.35,0.36,0.37,0.36,0.37,0.37,0.36,0.35,0.35,0.33,0.34,0.33,0.34,0.35,0.35,0.37,0.37,0.37,0.37,0.37,0.36,0.36,0.36,0.36,0.35,0.36,0.36,0.35,0.35,0.35,0.36,0.35,0.34,0.34,0.35,0.35,0.33,0.34,0.34,0.34,0.34,0.35,0.35,0.33,0.34,0.33,0.33,0.32,0.32,0.31,0.32,0.33,0.33,0.32,0.31,0.32,0.31,0.31,0.32,0.34,0.34,0.35,0.37,0.37,0.37,0.38,0.39,0.38,0.40,0.40,0.40,0.40,0.40,0.41,0.41,0.40,0.40,0.42,0.41,0.42,0.42,0.42,0.43,0.43,0.44,0.45,0.47,0.49,0.50,0.52,0.54,0.53,0.53,0.54,0.54,0.53,0.52,0.51,0.51,0.50,0.49,0.49,0.48,0.47,0.47,0.47,0.46,0.44,0.45,0.44,0.45,0.45,0.46,0.47,0.48,0.49,0.50,0.49,0.49,0.49,0.49,0.48,0.46,0.44,0.44,0.43,0.43,0.43,0.43,0.42,0.42,0.42,0.42,0.41,0.41,0.40,0.40,0.41,0.41,0.41,0.42,0.43,0.42,0.43,0.44,0.43,0.43,0.44,0.44,0.42,0.42,0.41,0.40,0.40,0.38,0.39,0.37,0.37,0.37,0.35,0.35,0.34,0.35,0.35,0.35,0.35,0.35,0.34,0.33,0.32,0.32,0.30,0.28,0.29,0.29,0.28,0.29,0.29,0.30,0.31,0.33,0.33,0.33,0.34,0.33,0.33,0.34,0.34,0.33,0.33,0.33,0.32,0.32,0.33,0.33,0.33,0.32,0.33,0.35,0.34,0.34,0.36,0.37,0.38,0.37,0.38,0.38,0.39,0.37,0.38,0.40,0.38,0.39,0.40,0.40,0.41,0.43,0.43,0.43,0.41,0.40,0.39,0.37,0.37,0.38,0.38,0.37,0.36,0.37,0.37,0.36,0.37,0.38,0.37,0.35,0.36,0.36,0.38,0.37,0.36,0.36,0.37,0.38,0.37,0.36,0.37,0.36,0.36,0.34,0.34,0.35,0.33,0.33,0.32,0.33,0.31,0.29,0.29,0.29,0.28,0.30,0.30,0.30,0.31,0.32,0.31,0.31,0.32,0.33,0.32,0.33,0.35,0.35,0.36,0.38,0.38,0.36,0.36,0.35,0.36,0.37,0.36,0.35,0.34,0.33,0.33,0.34,0.34,0.34,0.34,0.36,0.36,0.37,0.37,0.38,0.38,0.39,0.41,0.41,0.42,0.43,0.43,0.44,0.46,0.48,0.49,0.50,0.52,0.53,0.54,0.55,0.56,0.56,0.56,0.57,0.58,0.59,0.61,0.63,0.64,0.64,0.64,0.65,0.67,0.67,0.69,0.71,0.71,0.72,0.74,0.76,0.76,0.77,0.79,0.81,0.82,0.84,0.85,0.86
Q96Q06	0.79,0.77,0.77,0.78,0.78,0.79,0.80,0.80,0.80,0.80,0.81,0.81,0.81,0.81,0.81,0.81,0.81,0.81,0.81,0.82,0.82,0.81,0.81,0.82,0.82,0.83,0.83,0.84,0.84,0.85,0.85,0.86,0.85,0.86,0.86,0.86,0.86,0.87,0.86,0.86,0.86,0.87,0.88,0.88,0.88,0.88,0.87,0.87,0.87,0.87,0.88,0.88,0.87,0.87,0.86,0.85,0.84,0.84,0.84,0.83,0.82,0.82,0.81,0.80,0.80,0.79,0.79,0.78,0.77,0.77,0.75,0.75,0.75,0.74,0.73,0.72,0.71,0.70,0.69,0.68,0.67,0.67,0.65,0.64,0.63,0.63,0.62,0.62,0.61,0.59,0.58,0.57,0.56,0.56,0.56,0.57,0.57,0.57,0.57,0.57,0.58,0.58,0.59,0.59,0.59,0.60,0.61,0.61,0.62,0.62,0.62,0.63,0.63,0.64,0.64,0.65,0.65,0.67,0.67,0.68,0.69,0.70,0.70,0.71,0.72,0.72,0.73,0.73,0.74,0.74,0.75,0.75,0.76,0.77,0.77,0.77,0.78,0.78,0.79,0.78,0.78,0.78,0.78,0.76,0.76,0.76,0.75,0.75,0.74,0.74,0.73,0.73,0.73,0.73,0.72,0.72,0.72,0.71,0.71,0.70,0.70,0.69,0.68,0.67,0.67,0.66,0.66,0.66,0.65,0.65,0.65,0.64,0.63,0.62,0.61,0.61,0.60,0.59,0.59,0.58,0.58,0.58,0.59,0.58,0.59,0.59,0.59,0.59,0.59,0.59,0.58,0.58,0.58,0.58,0.57,0.56,0.55,0.55,0.55,0.55,0.55,0.54,0.54,0.54,0.54,0.54,0.53,0.53,0.52,0.52,0.51,0.51,0.51,0.51,0.51,0.51,0.51,0.52,0.52,0.52,0.52,0.51,0.51,0.50,0.49,0.49,0.50,0.49,0.48,0.48,0.48,0.47,0.47,0.47,0.46,0.46,0.46,0.48,0.48,0.48,0.47,0.47,0.47,0.47,0.48,0.48,0.47,0.48,0.48,0.47,0.48,0.48,0.48,0.48,0.48,0.48,0.48,0.48,0.47,0.48,0.47,0.47,0.47,0.47,0.46,0.47,0.46,0.46,0.45,0.45,0.46,0.46,0.46,0.46,0.46,0.46,0.46,0.46,0.45,0.45,0.45,0.46,0.45,0.46,0.46,0.47,0.47,0.47,0.47,0.47,0.47,0.47,0.47,0.47,0.47,0.46,0.46,0.46,0.46,0.46,0.45,0.45,0.45,0.46,0.46,0.46,0.46,0.46,0.46,0.46,0.47,0.46,0.46,0.46,0.47,0.46,0.47,0.47,0.48,0.48,0.48,0.48,0.47,0.47,0.47,0.47,0.46,0.46,0.46,0.45,0.45,0.45,0.45,0.44,0.44,0.44,0.45,0.45,0.45,0.45,0.45,0.45,0.45,0.46,0.45,0.45,0.46,0.45,0.45,0.46,0.46,0.46,0.46,0.46,0.46,0.46,0.46,0.45,0.45,0.44,0.44,0.43,0.44,0.43,0.44,0.44,0.43,0.43,0.43,0.43,0.43,0.43,0.43,0.43,0.43,0.43,0.43,0.43,0.42,0.43,0.43,0.42,0.43,0.43,0.43,0.43,0.43,0.43,0.43,0.43,0.42,0.42,0.42,0.41,0.41,0.41,0.40,0.40,0.40,0.39,0.39,0.39,0.40,0.39,0.39,0.39,0.39,0.39,0.39,0.40,0.40,0.40,0.40,0.39,0.39,0.40,0.39,0.41,0.41,0.41,0.41,0.40,0.41,0.40,0.41,0.40,0.40,0.39,0.39,0.38,0.38,0.38,0.38,0.38,0.38,0.39,0.39,0.39,0.39,0.39,0.39,0.39,0.40,0.39,0.39,0.40,0.40,0.40,0.40,0.40,0.40,0.40,0.40,0.40,0.41,0.40,0.40,0.40,0.39,0.39,0.38,0.38,0.38,0.38,0.38,0.38,0.37,0.37,0.38,0.38,0.38,0.38,0.38,0.38,0.38,0.39,0.38,0.38,0.38,0.39,0.38,0.39,0.39,0.39,0.40,0.40,0.39,0.39,0.39,0.38,0.39,0.38,0.38,0.37,0.37,0.36,0.37,0.37,0.36,0.37,0.36,0.37,0.37,0.37,0.37,0.37,0.37,0.37,0.38,0.38,0.38,0.38,0.39,0.38,0.39,0.39,0.39,0.39,0.39,0.39,0.39,0.39,0.38,0.39,0.38,0.37,0.37,0.37,0.36,0.36,0.36,0.36,0.36,0.36,0.37,0.36,0.37,0.37,0.37,0.37,0.36,0.37,0.36,0.36,0.37,0.37,0.37,0.37,0.37,0.37,0.37,0.37,0.37,0.37,0.37,0.37,0.37,0.36,0.36,0.35,0.35,0.35,0.35,0.35,0.35,0.35,0.34,0.35,0.35,0.35,0.35,0.35,0.35,0.35,0.35,0.35,0.35,0.35,0.35,0.35,0.36,0.36,0.36,0.36,0.37,0.37,0.36,0.36,0.35,0.36,0.35,0.34,0.34,0.34,0.33,0.34,0.34,0.34,0.33,0.33,0.34,0.34,0.34,0.33,0.34,0.34,0.34,0.34,0.34,0.34,0.34,0.35,0.34,0.35,0.35,0.36,0.36,0.36,0.36,0.36,0.36,0.35,0.35,0.35,0.35,0.34,0.34,0.34,0.35,0.35,0.35,0.35,0.35,0.35,0.35,0.35,0.34,0.34,0.34,0.34,0.34,0.34,0.34,0.34,0.35,0.35,0.36,0.36,0.37,0.37,0.37,0.38,0.37,0.38,0.37,0.38,0.37,0.37,0.36,0.36,0.36,0.37,0.37,0.37,0.37,0.36,0.37,0.37,0.37,0.37,0.37,0.37,0.37,0.37,0.38,0.38,0.38,0.39,0.39,0.40,0.40,0.41,0.41,0.42,0.41,0.41,0.41,0.41,0.41,0.40,0.40,0.39,0.39,0.39,0.39,0.39,0.38,0.39,0.38,0.40,0.40,0.39,0.39,0.39,0.39,0.39,0.40,0.40,0.39,0.39,0.40,0.39,0.40,0.40,0.41,0.41,0.41,0.41,0.40,0.40,0.40,0.40,0.39,0.39,0.38,0.38,0.38,0.38,0.38,0.38,0.38,0.37,0.38,0.38,0.38,0.38,0.38,0.38,0.38,0.38,0.38,0.38,0.38,0.39,0.39,0.39,0.39,0.40,0.40,0.40,0.41,0.41,0.41,0.40,0.41,0.40,0.40,0.39,0.39,0.39,0.39,0.39,0.39,0.38,0.38,0.39,0.39,0.39,0.39,0.39,0.39,0.39,0.39,0.38,0.39,0.39,0.39,0.39,0.40,0.40,0.40,0.40,0.40,0.39,0.39,0.39,0.38,0.39,0.38,0.38,0.37,0.37,0.36,0.37,0.37,0.37,0.37,0.36,0.37,0.37,0.37,0.37,0.37,0.37,0.37,0.38,0.37,0.37,0.37,0.38,0.37,0.38,0.38,0.38,0.39,0.39,0.38,0.38,0.38,0.38,0.38,0.37,0.37,0.36,0.37,0.36,0.37,0.37,0.37,0.38,0.38,0.38,0.38,0.37,0.37,0.37,0.37,0.37,0.37,0.37,0.37,0.37,0.38,0.38,0.38,0.38,0.38,0.38,0.38,0.38,0.38,0.38,0.37,0.38,0.37,0.37,0.36,0.36,0.36,0.37,0.36,0.36,0.36,0.36,0.37,0.37,0.37,0.37,0.36,0.36,0.36,0.36,0.36,0.36,0.36,0.37,0.37,0.37,0.37,0.38,0.37,0.37,0.37,0.37,0.37,0.37,0.37,0.37,0.37,0.36,0.36,0.36,0.37,0.36,0.36,0.36,0.35,0.36,0.36,0.36,0.36,0.36,0.36,0.36,0.37,0.36,0.36,0.36,0.36,0.36,0.36,0.36,0.37,0.37,0.37,0.37,0.37,0.37,0.37,0.37,0.37,0.36,0.36,0.36,0.35,0.36,0.35,0.35,0.34,0.34,0.34,0.34,0.35,0.34,0.35,0.35,0.34,0.35,0.35,0.34,0.35,0.35,0.35,0.37,0.37,0.38,0.38,0.39,0.39,0.38,0.39,0.38,0.39,0.38,0.38,0.38,0.38,0.37,0.38,0.38,0.38,0.38,0.38,0.38,0.39,0.39,0.39,0.40,0.40,0.41,0.42,0.43,0.43,0.44,0.45,0.46,0.47,0.48,0.50,0.50,0.51,0.52,0.52,0.52,0.52,0.52,0.52,0.52,0.52,0.53,0.52,0.53,0.54,0.54,0.55,0.55,0.57,0.57,0.58,0.58,0.60,0.60,0.62,0.63,0.65,0.65,0.66,0.67,0.69,0.69,0.70,0.71,0.72,0.72,0.73,0.73,0.73,0.72,0.73,0.73,0.74,0.74,0.74,0.74,0.76,0.76,0.77,0.77,0.78,0.80,0.80,0.81,0.81,0.82,0.83,0.84,0.85,0.85,0.86,0.86,0.86,0.86,0.86,0.86,0.87,0.87,0.86,0.87,0.87,0.87,0.88,0.88,0.88,0.87,0.87,0.88,0.88,0.88,0.89,0.88,0.89,0.89,0.89,0.89,0.89,0.89,0.89,0.88,0.89,0.89,0.88,0.89,0.88,0.89,0.88,0.88,0.87,0.87,0.87,0.87,0.87,0.87,0.87,0.87,0.87,0.86,0.85,0.86,0.86,0.86,0.86,0.85,0.85,0.85,0.85,0.85,0.85,0.86,0.86,0.86,0.86,0.86,0.86,0.85,0.86,0.85,0.86,0.85,0.86,0.86,0.85,0.85,0.84,0.84,0.83,0.82,0.82,0.82,0.81,0.81,0.80,0.80,0.79,0.79,0.78,0.76,0.76,0.75,0.75,0.74,0.74,0.72,0.71,0.71,0.71,0.69,0.66,0.65,0.64,0.61,0.59,0.59,0.58,0.58,0.58,0.57,0.57,0.55,0.54,0.53,0.51,0.52,0.52,0.52,0.52,0.51,0.50,0.49,0.48,0.47,0.45,0.44,0.44,0.42,0.42,0.43,0.44,0.43,0.43,0.42,0.41,0.39,0.39,0.39,0.38,0.36,0.36,0.37,0.38,0.36,0.37,0.38,0.37,0.35,0.35,0.34,0.33,0.33,0.33,0.33,0.31,0.32,0.31,0.28,0.27,0.28,0.27,0.27,0.28,0.29,0.28,0.29,0.30,0.29,0.30,0.32,0.31,0.31,0.33,0.34,0.35,0.36,0.38,0.40,0.42,0.44,0.46,0.48,0.49,0.50,0.51,0.52,0.52,0.54,0.55,0.55,0.55,0.56,0.57,0.57,0.59,0.59,0.59,0.59,0.60,0.59,0.60,0.61,0.61,0.60,0.60,0.60,0.59,0.59,0.60,0.59,0.58,0.58,0.56,0.54,0.53,0.52,0.50,0.49,0.48,0.46,0.43,0.42,0.40,0.38,0.37,0.37,0.37,0.36,0.36,0.36,0.35,0.34,0.34,0.34,0.32,0.32,0.33,0.32,0.31,0.32,0.33,0.31,0.31,0.32,0.31,0.30,0.31,0.33,0.32,0.33,0.33,0.33,0.34,0.35,0.35,0.35,0.35,0.37,0.38,0.37,0.38,0.39,0.38,0.38,0.39,0.39,0.38,0.37,0.38,0.36,0.35,0.36,0.36,0.35,0.34,0.36,0.35,0.33,0.34,0.35,0.33,0.33,0.35,0.36,0.36,0.36,0.38,0.37,0.35,0.35,0.34,0.33,0.33,0.31,0.30,0.31,0.31,0.32,0.32,0.32,0.34,0.34,0.33,0.34,0.34,0.34,0.34,0.35,0.35,0.34,0.35,0.36,0.35,0.36,0.37,0.38,0.37,0.38,0.40,0.39,0.38
Q8TDX9	0.89,0.89,0.89,0.88,0.89,0.88,0.88,0.89,0.88,0.88,0.88,0.88,0.88,0.88,0.88,0.88,0.88,0.88,0.88,0.88,0.88,0.88,0.88,0.88,0.88,0.88,0.89,0.88,0.88,0.88,0.88,0.88,0.87,0.87,0.87,0.87,0.86,0.86,0.86,0.87,0.87,0.86,0.86,0.86,0.87,0.86,0.87,0.87,0.87,0.87,0.87,0.88,0.88,0.88,0.87,0.87,0.87,0.88,0.88,0.88,0.88,0.88,0.87,0.87,0.87,0.88,0.88,0.88,0.88,0.88,0.88,0.88,0.88,0.88,0.88,0.88,0.87,0.87,0.87,0.86,0.86,0.86,0.87,0.86,0.85,0.83,0.82,0.80,0.78,0.78,0.77,0.76,0.76,0.76,0.76,0.76,0.76,0.76,0.75,0.75,0.75,0.75,0.75,0.75,0.75,0.74,0.74,0.74,0.74,0.74,0.74,0.74,0.74,0.74,0.75,0.75,0.75,0.76,0.76,0.77,0.76,0.76,0.76,0.76,0.76,0.78,0.79,0.81,0.83,0.84,0.85,0.86,0.86,0.85,0.85,0.86,0.86,0.87,0.87,0.87,0.88,0.88,0.88,0.88,0.88,0.88,0.88,0.88,0.88,0.87,0.87,0.87,0.86,0.86,0.86,0.86,0.87,0.87,0.87,0.87,0.87,0.87,0.88,0.88,0.88,0.89,0.88,0.88,0.87,0.86,0.87,0.87,0.87,0.88,0.88,0.88,0.87,0.87,0.87,0.87,0.87,0.86,0.85,0.85,0.85,0.85,0.85,0.85,0.84,0.84,0.84,0.85,0.84,0.84,0.84,0.84,0.84,0.84,0.83,0.83,0.83,0.83,0.83,0.83,0.82,0.83,0.83,0.83,0.84,0.84,0.85,0.84,0.84,0.84,0.84,0.84,0.84,0.84,0.84,0.84,0.83,0.84,0.85,0.86,0.86,0.87,0.87,0.87,0.88,0.88,0.88,0.89,0.88,0.88,0.89,0.89,0.89,0.90,0.89,0.90,0.89,0.89,0.90,0.90,0.90,0.90,0.90,0.90,0.90,0.89,0.89,0.89,0.89,0.89,0.89,0.89,0.89,0.89,0.89,0.89,0.89,0.88,0.88,0.88,0.88,0.88,0.88,0.88,0.88,0.87,0.87,0.87,0.86,0.86,0.85,0.85,0.84,0.84,0.84,0.84,0.83,0.83,0.83,0.83,0.82,0.82,0.82,0.82,0.81,0.81,0.82,0.80,0.80,0.80,0.80,0.80,0.80,0.80,0.79,0.78,0.78,0.76,0.76,0.74,0.74,0.72,0.72,0.71,0.71,0.70,0.69,0.69,0.68,0.67,0.67,0.66,0.66,0.66,0.66,0.66,0.66,0.67,0.66,0.65,0.64,0.63,0.62,0.62,0.61,0.61,0.61,0.61,0.62,0.62,0.62,0.63,0.62,0.62,0.62,0.62,0.64,0.64,0.66,0.67,0.68,0.68,0.69,0.69,0.70,0.69,0.70,0.71,0.72,0.73,0.75,0.75,0.77,0.77,0.75,0.75,0.74,0.72,0.71,0.70,0.71,0.72,0.73,0.74,0.73,0.74,0.73,0.74,0.74,0.74,0.74,0.75,0.74,0.74,0.73,0.73,0.73,0.73,0.72,0.72,0.72,0.71,0.71,0.70,0.69,0.69,0.68,0.67,0.66,0.64,0.62,0.60,0.58,0.56,0.56,0.56,0.56,0.57,0.59,0.60,0.62,0.61,0.61,0.60,0.59,0.59,0.58,0.57,0.56,0.54,0.52,0.52,0.50,0.49,0.49,0.50,0.50,0.49,0.48,0.48,0.48,0.47,0.47,0.46,0.48,0.48,0.48,0.49,0.50,0.52,0.53,0.54,0.55,0.57,0.58,0.59,0.61,0.62,0.62,0.62,0.62,0.63,0.64,0.64,0.65,0.65,0.67,0.68,0.68,0.69,0.69,0.70,0.72,0.72,0.73,0.72,0.70,0.71,0.70,0.71,0.70,0.71,0.71,0.72,0.72,0.72,0.73,0.73,0.74,0.73,0.72,0.72,0.72,0.72,0.72,0.72,0.71,0.69,0.68,0.67,0.66,0.64,0.62,0.62,0.60,0.59,0.58,0.57,0.56,0.56,0.55,0.56,0.55,0.53,0.52,0.51,0.51,0.51,0.50,0.50,0.49,0.48,0.47,0.45,0.44,0.43,0.43,0.41,0.42,0.40,0.41,0.39,0.39,0.37,0.35,0.34,0.33,0.32,0.33,0.33,0.34,0.34,0.35,0.36,0.36,0.36,0.37,0.37,0.37,0.38,0.37,0.37,0.36,0.37,0.37,0.38,0.39,0.38,0.38,0.38,0.38,0.39,0.39,0.39,0.39,0.39,0.38,0.37,0.37,0.38,0.38,0.36,0.37,0.36,0.37,0.37,0.39,0.39,0.40,0.39,0.37,0.36,0.34,0.33,0.34,0.33,0.33,0.32,0.31,0.31,0.31,0.31,0.30,0.30,0.30,0.31,0.30,0.30,0.30,0.30,0.30,0.31,0.31,0.31,0.32,0.32,0.32,0.32,0.33,0.33,0.32,0.32,0.32,0.32,0.32,0.32,0.32,0.31,0.30,0.30,0.30,0.30,0.31,0.31,0.33,0.33,0.33,0.34,0.34,0.35,0.35,0.35,0.36,0.36,0.37,0.36,0.36,0.35,0.37,0.38,0.39,0.38,0.38,0.37,0.38,0.37,0.37,0.36,0.36,0.35,0.35,0.34,0.34,0.34,0.34,0.34,0.35,0.35,0.35,0.36,0.37,0.37,0.36,0.36,0.35,0.33,0.34,0.35,0.36,0.35,0.35,0.34,0.33,0.33,0.33,0.31,0.31,0.30,0.31,0.29,0.29,0.28,0.28,0.28,0.27,0.27,0.27,0.27,0.28,0.29,0.29,0.30,0.30,0.28,0.28,0.27,0.26,0.27,0.26,0.26,0.25,0.25,0.24,0.26,0.26,0.28,0.29,0.27,0.25,0.24,0.24,0.23,0.23,0.24,0.23,0.24,0.24,0.26,0.28,0.28,0.29,0.30,0.29,0.32,0.31,0.32,0.34,0.36,0.35,0.36,0.35,0.36,0.35,0.35,0.36,0.36,0.36,0.36,0.35,0.36,0.37,0.37,0.36,0.37,0.37,0.37,0.37,0.36,0.36,0.36,0.36,0.36,0.35,0.35,0.35,0.35,0.35,0.37,0.35,0.34,0.32,0.32,0.30,0.30,0.29,0.29,0.28,0.26,0.24,0.24,0.24,0.24,0.23,0.24,0.24,0.24,0.24,0.24,0.24,0.23,0.22,0.21,0.21,0.21,0.20,0.19,0.18,0.17,0.17,0.17,0.18,0.18,0.20,0.20,0.21,0.20,0.21,0.20,0.19,0.18,0.19,0.20,0.20,0.20,0.19,0.19,0.18,0.19,0.20,0.22,0.22,0.24,0.24,0.25,0.24,0.24,0.24,0.25,0.26,0.26,0.26,0.26,0.27,0.28,0.30,0.31,0.33,0.34,0.34,0.34,0.35,0.36,0.37,0.36,0.37,0.38,0.40,0.40,0.42,0.41,0.42,0.42,0.42,0.42,0.41,0.43,0.43,0.43,0.42,0.42,0.41,0.40,0.38,0.40,0.40,0.40,0.41,0.42,0.40,0.40,0.40,0.40,0.40,0.40,0.39,0.37,0.35,0.37,0.37,0.38,0.39,0.38,0.37,0.36,0.35,0.34,0.33,0.31,0.30,0.29,0.29,0.28,0.30,0.30,0.31,0.32,0.31,0.32,0.31,0.31,0.29,0.29,0.29,0.29,0.29,0.28,0.28,0.28,0.28,0.28,0.29,0.30,0.30,0.30,0.29,0.30,0.31,0.31,0.29,0.27,0.27,0.26,0.26,0.25,0.25,0.27,0.26,0.28,0.30,0.31,0.33,0.34,0.34,0.32,0.32,0.31,0.30,0.30,0.29,0.29,0.30,0.30,0.31,0.32,0.33,0.34,0.34,0.36,0.36,0.37,0.38,0.38,0.40,0.40,0.40,0.41,0.41,0.40,0.42,0.43,0.45,0.46,0.49,0.50,0.52,0.53,0.54,0.55,0.54,0.54,0.56,0.56,0.57,0.58,0.59,0.60,0.62,0.63,0.65,0.68,0.70,0.72,0.73,0.74,0.75,0.76,0.75,0.76,0.76,0.77,0.77,0.77,0.78,0.78,0.80,0.82,0.82,0.84,0.85,0.86,0.86,0.86,0.87,0.86,0.86,0.87,0.87,0.87,0.87,0.88,0.88,0.88,0.87,0.88,0.88,0.88,0.88,0.89,0.89,0.89,0.89,0.88,0.88,0.88,0.88,0.88,0.88,0.88,0.87,0.88,0.88,0.88,0.87,0.87,0.87,0.88,0.87,0.87,0.87,0.88,0.87,0.88,0.87,0.88,0.88,0.88,0.88,0.88,0.88,0.88,0.88,0.88,0.88,0.88,0.88,0.88,0.88,0.88,0.88,0.88,0.88,0.88,0.89,0.89,0.89,0.89,0.90,0.90,0.90,0.90,0.90,0.90,0.90,0.90,0.90,0.89,0.89,0.88,0.86,0.85,0.84,0.84,0.82,0.82,0.81,0.80,0.80,0.79,0.79,0.79,0.78,0.78,0.78,0.79,0.78,0.78,0.78,0.79,0.79,0.79,0.79,0.78,0.79,0.78,0.78,0.79,0.79,0.79,0.78,0.79,0.79,0.79,0.79,0.79,0.80,0.80,0.81,0.82,0.82,0.84,0.84,0.85,0.85,0.86,0.86,0.86,0.88,0.88,0.88,0.88,0.88,0.88,0.86,0.84,0.82,0.82,0.81,0.80,0.78,0.77,0.76,0.74,0.74,0.72,0.72,0.70,0.68,0.67,0.66,0.65,0.63,0.62,0.60,0.58,0.56,0.55,0.55,0.53,0.51,0.50,0.48,0.46,0.45,0.44,0.43,0.41,0.40,0.39,0.37,0.37,0.35,0.33,0.32,0.31,0.31,0.31,0.29,0.29,0.27,0.27,0.27,0.27,0.29,0.29,0.28,0.27,0.26,0.27,0.25,0.24,0.24,0.24,0.22,0.23,0.22,0.23,0.22,0.21,0.20,0.21,0.23,0.23,0.24,0.23,0.23,0.22,0.22,0.23,0.22,0.23,0.22,0.23,0.22,0.23,0.24,0.24,0.25,0.25,0.25,0.25,0.26,0.26,0.25,0.23,0.24,0.25,0.27,0.27,0.27,0.27,0.27,0.27,0.27,0.27,0.26,0.26,0.26,0.26,0.28,0.28,0.29,0.28,0.28,0.28,0.28,0.28,0.29,0.29,0.28,0.28,0.27,0.28,0.27,0.28,0.28,0.27,0.27,0.25,0.26,0.25,0.26,0.27,0.29,0.29,0.30,0.28,0.27,0.26,0.26,0.26,0.25,0.25,0.25,0.25,0.26,0.26,0.26,0.28,0.28,0.25,0.25,0.23,0.24,0.24,0.23,0.25,0.25,0.24,0.24,0.24,0.24,0.24,0.24,0.25,0.24,0.25,0.25,0.28,0.29,0.31,0.31,0.31,0.31,0.31,0.30,0.29,0.29,0.30,0.30,0.30,0.31,0.32,0.32,0.33,0.34,0.34,0.34,0.34,0.33,0.33,0.33,0.33,0.34,0.33,0.32,0.32,0.31,0.31,0.30,0.30,0.29,0.29,0.28,0.29,0.28,0.27,0.27,0.27,0.24,0.23,0.24,0.25,0.24,0.25,0.24,0.26,0.27,0.26,0.27,0.28,0.27,0.27,0.27,0.27,0.26,0.26,0.27,0.26,0.25,0.25,0.25,0.25,0.25,0.26,0.25,0.26,0.26,0.27,0.27,0.28,0.29,0.30,0.30,0.31,0.31,0.30,0.30,0.31,0.30,0.30,0.30,0.29,0.28,0.28,0.27,0.26,0.24,0.25,0.25,0.23,0.23,0.23,0.24,0.22,0.22,0.23,0.23,0.22,0.22,0.23,0.23,0.23,0.23,0.24,0.22,0.22,0.23,0.24,0.24,0.25,0.27,0.26,0.28,0.30,0.30,0.31,0.31,0.33,0.33,0.34,0.34,0.34,0.34,0.34,0.34,0.33,0.34,0.33,0.31,0.30,0.31,0.30,0.30,0.29,0.29,0.30,0.30,0.32,0.33,0.35,0.35,0.37,0.38,0.38,0.37,0.38,0.38,0.37,0.38,0.37,0.35,0.33,0.32,0.30,0.28,0.27,0.26,0.26,0.25,0.24,0.24,0.25,0.25,0.25,0.25,0.26,0.27,0.26,0.28,0.28,0.29,0.29,0.29,0.29,0.28,0.29,0.29,0.28,0.26,0.26,0.25,0.25,0.24,0.25,0.26,0.26,0.26,0.26,0.27,0.26,0.27,0.28,0.28,0.27,0.27,0.28,0.28,0.27,0.28,0.28,0.28,0.27,0.27,0.29,0.29,0.31,0.33,0.34,0.35,0.36,0.38,0.38,0.39,0.40,0.41,0.41,0.40,0.40,0.40,0.39,0.39,0.37,0.36,0.36,0.36,0.35,0.34,0.34,0.35,0.34,0.36,0.37,0.37,0.38,0.39,0.41,0.40,0.41,0.40,0.40,0.39,0.40,0.39,0.40,0.38,0.36,0.34,0.33,0.33,0.33,0.32,0.31,0.31,0.30,0.32,0.32,0.33,0.34,0.35,0.37,0.38,0.39,0.39,0.40,0.39,0.37,0.36,0.36,0.37,0.36,0.39,0.38,0.37,0.39,0.38,0.39,0.39,0.41,0.41,0.43,0.44,0.45,0.45,0.45,0.45,0.46,0.47,0.46,0.46,0.44,0.42,0.41,0.40,0.39,0.39,0.38,0.38,0.36,0.38,0.38,0.37,0.37,0.36,0.36,0.35,0.36,0.35,0.36,0.35,0.35,0.35,0.33,0.34,0.33,0.33,0.33,0.33,0.31,0.29,0.29,0.27,0.26,0.25,0.24,0.24,0.24,0.24,0.24,0.25,0.26,0.26,0.27,0.27,0.29,0.30,0.30,0.29,0.29,0.30,0.28,0.28,0.27,0.28,0.28,0.30,0.31,0.33,0.33,0.33,0.33,0.32,0.33,0.31,0.30,0.30,0.30,0.30,0.28,0.30,0.32,0.32,0.34,0.34,0.34,0.35,0.35,0.34,0.34,0.33,0.31,0.30,0.31,0.31,0.32,0.31,0.32,0.33,0.33,0.34,0.36,0.37,0.36,0.36,0.37,0.37,0.35,0.35,0.33,0.33,0.33,0.34,0.34,0.34,0.34,0.32,0.33,0.31,0.30,0.30,0.28,0.26,0.28,0.28,0.29,0.29,0.30,0.30,0.30,0.32,0.33,0.34,0.34,0.35,0.36,0.35,0.35,0.33,0.33,0.32,0.31,0.29,0.27,0.27,0.28,0.25,0.25,0.26,0.25,0.26,0.26,0.25,0.25,0.25,0.24,0.25,0.25,0.26,0.26,0.28,0.29,0.30,0.30,0.30,0.28,0.28,0.29,0.28,0.29,0.31,0.30,0.30,0.31,0.32,0.32,0.32,0.32,0.32,0.32,0.31,0.31,0.32,0.33,0.33,0.34,0.34,0.35,0.35,0.36,0.37,0.37,0.38,0.39,0.40,0.40,0.41,0.42,0.42,0.42,0.44,0.42,0.42,0.42,0.42,0.41,0.42,0.42,0.42,0.43,0.42,0.40,0.40,0.39,0.37,0.37,0.38,0.38,0.39,0.38,0.40,0.42,0.42,0.41,0.40,0.40,0.39,0.38,0.37,0.36,0.35,0.34,0.34,0.33,0.33,0.32,0.33,0.33,0.33,0.33,0.32,0.31,0.31,0.31,0.30,0.29,0.29,0.27,0.26,0.26,0.26,0.27,0.27,0.29,0.29,0.29,0.29,0.27,0.26,0.25,0.25,0.23,0.23,0.25,0.25,0.25,0.25,0.25,0.26,0.27,0.27,0.27,0.27,0.27,0.27,0.25,0.25,0.25,0.24,0.22,0.23,0.24,0.25,0.24,0.24,0.25,0.25,0.26,0.27,0.27,0.27,0.26,0.24,0.23,0.22,0.22,0.23,0.23,0.25,0.25,0.25,0.24,0.23,0.21,0.19,0.19,0.19,0.18,0.18,0.18,0.17,0.17,0.17,0.18,0.19,0.20,0.21,0.21,0.21,0.21,0.21,0.21,0.20,0.20,0.20,0.20,0.19,0.19,0.17,0.18,0.19,0.20,0.21,0.21,0.22,0.22,0.23,0.22,0.22,0.20,0.21,0.22,0.22,0.24,0.25,0.26,0.26,0.26,0.27,0.29,0.31,0.31,0.31,0.32,0.31,0.30,0.30,0.30,0.30,0.30,0.31,0.31,0.30,0.31,0.30,0.29,0.30,0.31,0.31,0.31,0.32,0.31,0.29,0.29,0.29,0.29,0.29,0.30,0.29,0.28,0.28,0.27,0.27,0.26,0.24,0.23,0.22,0.22,0.22,0.21,0.19,0.18,0.18,0.18,0.17,0.16,0.16,0.16,0.16,0.15,0.15,0.16,0.15,0.16,0.17,0.18,0.20,0.22,0.23,0.25,0.27,0.26,0.28,0.29,0.30,0.32,0.31,0.32,0.31,0.32,0.32,0.34,0.34,0.34,0.34,0.35,0.35,0.35,0.36,0.38,0.38,0.38,0.39,0.40,0.39,0.40,0.41,0.41,0.40,0.41,0.41,0.40,0.40,0.42,0.42,0.41,0.42,0.41,0.41,0.41,0.41,0.41,0.42,0.42,0.43,0.44,0.44,0.45,0.46,0.48,0.50,0.51,0.52,0.53,0.55,0.56,0.57,0.59,0.61,0.62,0.62,0.64,0.66,0.67,0.68,0.70,0.72,0.73,0.74,0.76,0.77,0.79,0.81,0.82,0.82,0.84,0.85,0.85,0.85,0.86,0.85,0.85,0.85,0.85,0.85,0.86,0.86,0.86,0.85,0.85,0.85,0.85,0.85,0.85,0.85,0.85,0.86,0.85,0.86,0.86,0.86,0.86,0.86,0.86,0.86,0.86,0.86,0.85,0.85,0.85,0.85,0.85,0.85,0.85,0.85,0.85,0.85,0.85,0.85,0.85,0.84,0.85,0.85,0.85,0.85,0.85,0.85,0.85,0.85,0.86,0.85,0.86,0.86,0.86,0.86,0.86,0.86,0.86,0.86,0.85,0.85,0.85,0.85,0.84,0.84,0.83,0.83,0.81,0.82,0.81,0.81,0.79,0.79,0.78,0.76,0.75,0.74,0.73,0.71,0.70,0.70,0.68,0.67,0.66,0.65,0.63,0.62,0.61,0.59,0.57,0.55,0.55,0.53,0.50,0.49,0.49,0.47,0.45,0.45,0.44,0.43,0.41,0.40,0.39,0.37,0.36,0.35,0.34,0.34,0.33,0.32,0.31,0.30,0.29,0.29,0.29,0.28,0.29,0.29,0.29,0.28,0.27,0.28,0.28,0.27,0.27,0.27,0.28,0.27,0.27,0.28,0.28,0.26,0.28,0.30,0.29,0.29,0.30,0.31,0.30,0.31,0.30,0.30,0.31,0.31,0.32,0.31,0.33,0.33,0.34,0.32,0.33,0.34,0.33,0.34,0.35,0.36,0.36,0.35,0.36,0.36,0.38,0.39,0.39,0.40,0.41,0.42,0.43,0.44,0.46,0.48,0.49,0.51,0.53,0.53,0.53,0.55,0.55,0.54,0.54,0.54,0.54,0.55,0.56,0.56,0.56,0.56,0.58,0.57,0.58,0.59,0.60,0.60,0.59,0.61,0.61,0.60,0.61,0.61,0.61,0.60,0.61,0.61,0.61,0.59,0.60,0.60,0.58,0.56,0.56,0.54,0.52,0.51,0.51,0.49,0.49,0.48,0.46,0.46,0.46,0.45,0.44,0.44,0.43,0.42,0.42,0.42,0.41,0.41,0.40,0.39,0.39,0.39,0.38,0.38,0.37,0.37,0.37,0.36,0.37,0.37,0.36,0.36,0.35,0.36,0.37,0.35,0.36,0.37,0.36,0.35,0.35,0.36,0.34,0.34,0.34,0.34,0.33,0.33,0.34,0.34,0.35,0.37,0.37,0.37,0.37,0.38,0.38,0.38,0.39,0.39,0.40,0.41,0.40,0.40,0.40,0.40,0.39,0.39,0.38,0.37,0.37,0.36,0.35,0.35,0.34,0.33,0.32,0.32,0.32,0.34,0.36,0.37,0.38,0.40,0.41,0.41,0.43,0.45,0.45,0.45,0.45,0.44,0.41,0.41,0.41,0.42,0.42,0.41,0.42,0.40,0.39,0.38,0.37,0.36,0.36,0.36,0.36,0.36,0.36,0.36,0.36,0.36,0.38,0.40,0.41,0.42,0.45,0.47,0.47,0.47,0.48,0.48,0.47,0.47,0.46,0.46,0.46,0.46,0.47,0.48,0.48,0.48,0.50,0.51,0.53,0.53,0.54,0.55,0.57,0.57,0.59,0.62,0.64,0.66,0.67,0.69,0.71,0.72,0.74,0.75,0.78,0.79,0.81,0.81,0.80,0.80,0.80,0.79,0.79,0.81,0.81,0.81,0.80,0.80,0.80,0.79,0.79,0.78,0.76,0.75,0.74,0.72,0.71,0.70,0.70,0.69,0.68,0.67,0.65,0.64,0.63,0.61,0.59,0.58,0.57,0.56,0.55,0.55,0.55,0.54,0.53,0.51,0.49,0.49,0.48,0.46,0.45,0.43,0.42,0.40,0.37,0.35,0.33,0.32,0.30,0.29,0.28,0.28,0.29,0.29,0.29,0.28,0.28,0.27,0.27,0.26,0.25,0.24,0.23,0.23,0.23,0.22,0.23,0.25,0.26,0.25,0.26,0.25,0.25,0.24,0.24,0.24,0.25,0.25,0.23,0.22,0.22,0.22,0.22,0.23,0.23,0.25,0.26,0.26,0.27,0.28,0.28,0.28,0.29,0.27,0.27,0.28,0.28,0.28,0.29,0.30,0.30,0.30,0.31,0.30,0.30,0.30,0.31,0.31,0.29,0.30,0.29,0.28,0.29,0.30,0.29,0.28,0.29,0.30,0.31,0.32,0.33,0.34,0.35,0.35,0.35,0.36,0.35,0.35,0.36,0.36,0.36,0.36,0.35,0.34,0.35,0.34,0.33,0.34,0.34,0.33,0.33,0.34,0.33,0.33,0.34,0.34,0.33,0.33,0.34,0.33,0.32,0.32,0.33,0.32,0.31,0.32,0.32,0.31,0.30,0.30,0.30,0.30,0.30,0.31,0.31,0.32,0.32,0.32,0.31,0.30,0.31,0.29,0.30,0.31,0.30,0.29,0.30,0.30,0.30,0.30,0.31,0.30,0.30,0.31,0.31,0.30,0.31,0.32,0.31,0.31,0.32,0.31,0.30,0.31,0.31,0.30,0.30,0.31,0.32,0.31,0.31,0.32,0.30,0.30,0.30,0.31,0.31,0.29,0.29,0.30,0.31,0.30,0.31,0.31,0.32,0.33,0.33,0.34,0.35,0.36,0.36,0.37,0.38,0.39,0.38,0.39,0.40,0.39,0.39,0.40,0.40,0.39,0.40,0.41,0.40,0.40,0.41,0.41,0.40,0.40,0.41,0.41,0.40,0.42,0.42,0.41,0.40,0.41,0.43,0.44,0.43,0.44,0.44,0.45,0.45,0.45,0.44,0.45,0.45,0.44,0.43,0.44,0.44,0.45,0.46,0.47,0.48,0.49,0.50,0.51,0.52,0.53,0.53,0.55,0.55,0.56,0.57,0.57,0.58,0.58,0.58,0.58,0.58,0.58,0.57,0.58,0.58,0.58,0.57,0.57,0.56,0.56,0.56,0.55,0.55,0.54,0.54,0.55,0.55,0.56,0.56,0.56,0.55,0.55,0.54,0.53,0.52,0.51,0.51,0.50,0.49,0.49,0.49,0.50,0.50,0.50,0.50,0.51,0.52,0.52,0.53,0.53,0.52,0.52,0.53,0.54,0.53,0.51,0.52,0.52,0.51,0.52,0.52,0.52,0.52,0.52,0.52,0.51,0.52,0.52,0.52,0.53,0.53,0.54,0.54,0.54,0.55,0.56,0.57,0.58,0.59,0.60,0.59,0.59,0.59,0.59,0.58,0.59,0.58,0.57,0.57,0.56,0.57,0.57,0.57,0.57,0.56,0.57,0.57,0.57,0.57,0.59,0.59,0.59,0.59,0.59,0.59,0.60,0.61,0.61,0.62,0.62,0.62,0.63,0.63,0.64,0.64,0.64,0.65,0.65,0.65,0.65,0.66,0.66,0.66,0.66,0.67,0.67,0.68,0.69,0.70,0.70,0.71,0.71,0.72,0.73,0.74,0.75,0.76,0.77,0.78,0.79,0.79,0.80,0.80,0.81,0.82,0.83,0.84,0.84,0.84,0.85,0.85,0.85,0.85,0.85,0.85,0.85,0.85,0.85,0.85,0.85,0.84,0.84,0.85,0.84,0.85,0.84,0.85,0.85
P43686	0.86,0.87,0.86,0.87,0.87,0.87,0.87,0.87,0.87,0.86,0.85,0.85,0.84,0.83,0.83,0.83,0.82,0.82,0.81,0.81,0.81,0.79,0.78,0.77,0.77,0.77,0.77,0.76,0.75,0.74,0.73,0.73,0.72,0.71,0.70,0.69,0.68,0.68,0.68,0.67,0.66,0.65,0.64,0.62,0.61,0.60,0.60,0.59,0.58,0.57,0.57,0.57,0.57,0.57,0.56,0.55,0.55,0.55,0.54,0.54,0.54,0.53,0.53,0.53,0.52,0.53,0.52,0.52,0.52,0.50,0.50,0.49,0.48,0.48,0.48,0.48,0.48,0.49,0.49,0.47,0.46,0.45,0.44,0.43,0.43,0.43,0.43,0.44,0.44,0.44,0.44,0.43,0.42,0.43,0.41,0.41,0.42,0.42,0.41,0.42,0.42,0.42,0.43,0.42,0.42,0.43,0.42,0.42,0.41,0.40,0.40,0.39,0.40,0.40,0.40,0.41,0.41,0.39,0.37,0.36,0.37,0.37,0.37,0.39,0.40,0.41,0.40,0.39,0.40,0.40,0.38,0.39,0.38,0.38,0.37,0.39,0.41,0.40,0.39,0.39,0.40,0.39,0.38,0.37,0.38,0.37,0.36,0.35,0.34,0.35,0.36,0.37,0.37,0.37,0.37,0.36,0.35,0.35,0.36,0.36,0.36,0.35,0.35,0.35,0.33,0.34,0.34,0.33,0.35,0.33,0.33,0.35,0.35,0.36,0.37,0.38,0.37,0.36,0.34,0.34,0.34,0.32,0.31,0.30,0.31,0.30,0.30,0.31,0.32,0.32,0.32,0.31,0.31,0.31,0.31,0.30,0.30,0.30,0.29,0.28,0.29,0.30,0.30,0.31,0.31,0.31,0.29,0.28,0.28,0.26,0.26,0.25,0.24,0.23,0.22,0.21,0.21,0.21,0.22,0.24,0.24,0.25,0.25,0.25,0.25,0.25,0.25,0.24,0.23,0.22,0.22,0.22,0.22,0.22,0.22,0.24,0.25,0.25,0.26,0.26,0.26,0.25,0.24,0.24,0.22,0.23,0.22,0.23,0.24,0.23,0.23,0.23,0.24,0.24,0.25,0.27,0.27,0.28,0.27,0.27,0.27,0.26,0.27,0.27,0.28,0.28,0.30,0.30,0.29,0.30,0.31,0.31,0.30,0.31,0.31,0.30,0.30,0.30,0.30,0.30,0.32,0.34,0.34,0.35,0.35,0.35,0.34,0.34,0.33,0.33,0.33,0.34,0.34,0.34,0.35,0.33,0.31,0.31,0.30,0.30,0.28,0.27,0.28,0.29,0.29,0.30,0.28,0.28,0.29,0.30,0.29,0.30,0.30,0.31,0.30,0.30,0.32,0.32,0.32,0.32,0.30,0.30,0.29,0.28,0.27,0.29,0.29,0.29,0.30,0.32,0.33,0.34,0.35,0.34,0.34,0.35,0.36,0.36,0.37,0.36,0.36,0.38,0.37,0.36,0.35,0.35,0.37,0.38,0.39,0.38,0.37,0.37,0.37,0.37,0.36,0.36,0.37,0.36,0.34,0.34,0.34,0.34,0.34,0.34,0.34,0.34,0.34,0.35,0.37,0.39,0.37,0.38,0.38,0.37,0.37,0.37,0.36,0.34,0.34,0.34,0.35,0.34,0.32,0.33,0.34,0.33,0.33,0.32,0.33,0.32,0.33,0.35,0.36,0.37,0.38,0.40,0.41,0.43,0.44,0.45,0.44,0.45,0.46,0.47,0.47,0.48,0.49,0.49,0.48,0.48,0.46,0.47,0.45,0.45,0.47,0.48,0.49,0.48
Q99946	0.89,0.87,0.88,0.87,0.87,0.88,0.88,0.88,0.88,0.88,0.88,0.88,0.88,0.88,0.88,0.88,0.87,0.88,0.88,0.88,0.88,0.87,0.87,0.87,0.87,0.87,0.86,0.86,0.86,0.86,0.86,0.86,0.86,0.86,0.85,0.85,0.85,0.85,0.85,0.85,0.84,0.84,0.85,0.85,0.84,0.85,0.85,0.85,0.84,0.84,0.84,0.84,0.85,0.84,0.84,0.84,0.85,0.86,0.85,0.84,0.84,0.84,0.85,0.85,0.84,0.84,0.85,0.85,0.85,0.86,0.86,0.86,0.86,0.85,0.86,0.85,0.85,0.85,0.86,0.86,0.87,0.86,0.86,0.86,0.86,0.87,0.87,0.86,0.86,0.87,0.86,0.86,0.86,0.86,0.87,0.87,0.86,0.86,0.85,0.85,0.85,0.85,0.85,0.85,0.85,0.86,0.86,0.86,0.85,0.85,0.85,0.85,0.85,0.85,0.86,0.86,0.86,0.86,0.86,0.86,0.86,0.86,0.86,0.86,0.86,0.86,0.85,0.85,0.85,0.86,0.86,0.86,0.86,0.86,0.86,0.85,0.85,0.85,0.85,0.85,0.87,0.86,0.87,0.87,0.86,0.86,0.86,0.86,0.86,0.86,0.86,0.85,0.85,0.84,0.85,0.84,0.84,0.84,0.84,0.83,0.83,0.83,0.83,0.83,0.83,0.83,0.83,0.83,0.84,0.84,0.83,0.83,0.84,0.84,0.84,0.84,0.84,0.84,0.84,0.84,0.84,0.84,0.83,0.83,0.83,0.84,0.84,0.84,0.84,0.84,0.84,0.83,0.84,0.83,0.84,0.84,0.84,0.84,0.84,0.84,0.83,0.84,0.83,0.82,0.82,0.81,0.80,0.78,0.77,0.76,0.76,0.75,0.74,0.74,0.73,0.73,0.72,0.72,0.71,0.70,0.69,0.68,0.67,0.66,0.66,0.65,0.63,0.63,0.63,0.61,0.61,0.60,0.60,0.60,0.60,0.60,0.60,0.60,0.60,0.59,0.58,0.59,0.58,0.58,0.58,0.58,0.58,0.58,0.59,0.59,0.59,0.59,0.60,0.60,0.59,0.59,0.58,0.57,0.56,0.57,0.57,0.57,0.57,0.57,0.57,0.57,0.57,0.57,0.57,0.56,0.56,0.56,0.56,0.56,0.56,0.55,0.54,0.53,0.53,0.53,0.53,0.54,0.54,0.54,0.56,0.57,0.56,0.56,0.57,0.56,0.56,0.57,0.57,0.56,0.57,0.57,0.57,0.57,0.57,0.58,0.58,0.58,0.59,0.60,0.60,0.61
Q9UKY0	0.60,0.60,0.60,0.61,0.62,0.62,0.64,0.64,0.64,0.65,0.66,0.67,0.67,0.67,0.67,0.68,0.68,0.69,0.69,0.69,0.70,0.69,0.69,0.68,0.69,0.69,0.69,0.69,0.69,0.68,0.68,0.68,0.69,0.69,0.70,0.70,0.69,0.68,0.66,0.66,0.65,0.66,0.65,0.65,0.64,0.63,0.63,0.61,0.61,0.60,0.58,0.58,0.57,0.56,0.54,0.54,0.53,0.51,0.50,0.49,0.48,0.47,0.46,0.45,0.43,0.41,0.40,0.39,0.37,0.36,0.35,0.36,0.36,0.35,0.36,0.37,0.37,0.38,0.39,0.40,0.40,0.41,0.40,0.39,0.38,0.38,0.38,0.36,0.36,0.35,0.35,0.34,0.34,0.34,0.34,0.34,0.34,0.35,0.35,0.34,0.35,0.35,0.36,0.37,0.37,0.39,0.39,0.39,0.40,0.41,0.40,0.40,0.39,0.40,0.39,0.36,0.35,0.35,0.33,0.33,0.32,0.33,0.32,0.32,0.32,0.34,0.33,0.33,0.34,0.36,0.36,0.38,0.38,0.39,0.39,0.41,0.41,0.41,0.41,0.42,0.43,0.43,0.43,0.42,0.41,0.41,0.41,0.42,0.42,0.42,0.42,0.44,0.45,0.45,0.46,0.49,0.50,0.50,0.51,0.52,0.53,0.54,0.54,0.55,0.54,0.56,0.55,0.57,0.58,0.58,0.57,0.57,0.56,0.57,0.56,0.55
Q9H490	0.36,0.36,0.38,0.38,0.37,0.39,0.39,0.38,0.38,0.38,0.37,0.36,0.35,0.34,0.33,0.33,0.32,0.31,0.31,0.30,0.30,0.30,0.29,0.27,0.27,0.28,0.27,0.26,0.27,0.27,0.26,0.27,0.28,0.30,0.29,0.29,0.29,0.29,0.29,0.30,0.31,0.30,0.29,0.27,0.26,0.25,0.23,0.23,0.23,0.22,0.22,0.22,0.22,0.23,0.25,0.25,0.26,0.28,0.29,0.29,0.30,0.31,0.30,0.29,0.29,0.30,0.29,0.29,0.29,0.29,0.28,0.28,0.27,0.25,0.23,0.22,0.22,0.22,0.22,0.21,0.21,0.19,0.19,0.20,0.20,0.21,0.22,0.23,0.24,0.24,0.25,0.26,0.25,0.27,0.27,0.27,0.28,0.29,0.27,0.26,0.28,0.28,0.27,0.28,0.30,0.30,0.30,0.29,0.30,0.31,0.32,0.33,0.33,0.34,0.35,0.35,0.35,0.35,0.36,0.36,0.36,0.36,0.37,0.36,0.35,0.35,0.35,0.36,0.34,0.33,0.33,0.33,0.32,0.31,0.30,0.29,0.28,0.26,0.24,0.24,0.24,0.22,0.21,0.21,0.20,0.18,0.18,0.17,0.18,0.17,0.15,0.14,0.13,0.13,0.12,0.12,0.12,0.13,0.13,0.13,0.14,0.14,0.13,0.13,0.13,0.13,0.12,0.13,0.11,0.11,0.11,0.11,0.10,0.11,0.11,0.11,0.11,0.11,0.11,0.12,0.12,0.12,0.12,0.12,0.12,0.12,0.12,0.12,0.12,0.13,0.14,0.16,0.17,0.18,0.18,0.20,0.20,0.22,0.22,0.23,0.23,0.22,0.23,0.25,0.24,0.24,0.26,0.27,0.26,0.27,0.28,0.29,0.29,0.29,0.30,0.30,0.31,0.31,0.32,0.32,0.32,0.33,0.34,0.34,0.34,0.36,0.37,0.37,0.39,0.39,0.39,0.39,0.37,0.37,0.38,0.37,0.36,0.35,0.33,0.33,0.31,0.31,0.32,0.31,0.31,0.31,0.31,0.31,0.30,0.30,0.30,0.28,0.28,0.28,0.27,0.26,0.27,0.26,0.26,0.27,0.27,0.28,0.29,0.30,0.31,0.32,0.32,0.32,0.32,0.30,0.31,0.31,0.30,0.30,0.31,0.30,0.29,0.30,0.31,0.31,0.31,0.33,0.33,0.31,0.32,0.32,0.33,0.32,0.32,0.33,0.33,0.34,0.34,0.33,0.33,0.33,0.33,0.32,0.32,0.31,0.29,0.29,0.28,0.25,0.23,0.23,0.22,0.20,0.19,0.18,0.18,0.16,0.16,0.15,0.15,0.14,0.13,0.13,0.13,0.12,0.11,0.11,0.10,0.09,0.08,0.09,0.07,0.06,0.07,0.07,0.06,0.06,0.07,0.08,0.09,0.11,0.12,0.12,0.13,0.14,0.15,0.15,0.16,0.17,0.17,0.17,0.18,0.19,0.19,0.20,0.21,0.21,0.22,0.23,0.23,0.24,0.25,0.26,0.27,0.29,0.31,0.31,0.32,0.32,0.33,0.34,0.34,0.34,0.35,0.34,0.33,0.34,0.35,0.33,0.32,0.32,0.31,0.29,0.30,0.30,0.29,0.28,0.30,0.29,0.28,0.28,0.28,0.27,0.26,0.26,0.26,0.25,0.25,0.26,0.25,0.24,0.25,0.25,0.24,0.23,0.23,0.21,0.23,0.22,0.24,0.26,0.26,0.27,0.29,0.29,0.30,0.31,0.31,0.31,0.33,0.34,0.34,0.35,0.36,0.36,0.36,0.37,0.38,0.37,0.38,0.39,0.40,0.40,0.42,0.43,0.44,0.45,0.47,0.48,0.49
Q86VD9	0.84,0.84,0.83,0.82,0.81,0.80,0.79,0.78,0.78,0.77,0.76,0.75,0.74,0.72,0.71,0.71,0.70,0.69,0.68,0.67,0.66,0.64,0.63,0.62,0.59,0.58,0.57,0.55,0.53,0.52,0.51,0.49,0.48,0.46,0.44,0.42,0.40,0.38,0.36,0.35,0.34,0.33,0.31,0.30,0.28,0.27,0.26,0.24,0.23,0.21,0.21,0.21,0.20,0.20,0.21,0.20,0.19,0.18,0.17,0.17,0.16,0.17,0.17,0.15,0.16,0.17,0.18,0.18,0.18,0.18,0.18,0.16,0.16,0.16,0.16,0.16,0.17,0.18,0.17,0.17,0.16,0.17,0.17,0.17,0.18,0.20,0.20,0.21,0.22,0.23,0.24,0.24,0.25,0.25,0.27,0.27,0.29,0.30,0.30,0.30,0.31,0.31,0.31,0.31,0.31,0.30,0.29,0.27,0.26,0.26,0.27,0.27,0.27,0.27,0.28,0.28,0.28,0.28,0.28,0.28,0.28,0.28,0.28,0.27,0.28,0.29,0.27,0.27,0.27,0.27,0.26,0.26,0.24,0.23,0.24,0.23,0.21,0.19,0.18,0.17,0.18,0.16,0.16,0.16,0.16,0.16,0.16,0.15,0.15,0.15,0.15,0.14,0.14,0.14,0.14,0.13,0.12,0.12,0.11,0.11,0.11,0.11,0.10,0.10,0.10,0.09,0.09,0.09,0.09,0.09,0.08,0.08,0.07,0.08,0.08,0.07,0.08,0.08,0.09,0.12,0.14,0.15,0.18,0.20,0.20,0.22,0.24,0.25,0.26,0.28,0.29,0.30,0.31,0.32,0.33,0.33,0.33,0.33,0.33,0.33,0.33,0.34,0.34,0.34,0.34,0.34,0.34,0.33,0.34,0.34,0.34,0.34,0.34,0.34,0.34,0.33,0.33,0.33,0.33,0.32,0.30,0.28,0.26,0.25,0.24,0.23,0.23,0.22,0.22,0.22,0.22,0.23,0.22,0.23,0.23,0.24,0.24,0.25,0.26,0.27,0.27,0.28,0.29,0.29,0.29,0.30,0.31,0.31,0.32,0.32,0.33,0.32,0.33,0.34,0.34,0.33,0.34,0.35,0.35,0.34,0.35,0.36,0.38,0.40,0.40,0.41,0.43,0.43,0.43,0.42,0.42,0.40,0.38,0.38,0.38,0.38,0.36,0.38,0.37,0.36,0.37,0.38,0.38,0.39,0.39,0.39,0.39,0.40,0.40,0.40,0.41,0.41,0.42,0.43,0.43,0.43,0.43,0.43,0.43,0.43,0.43,0.42,0.42,0.41,0.39,0.38,0.36,0.34,0.33,0.31,0.32,0.31,0.31,0.32,0.32,0.31,0.32,0.32,0.31,0.32,0.32,0.32,0.32,0.31,0.30,0.31,0.31,0.31,0.30,0.32,0.32,0.31,0.32,0.32,0.33,0.31,0.33,0.34,0.34,0.34,0.35,0.35,0.36,0.37,0.36,0.38,0.39,0.39,0.38,0.38,0.38,0.39,0.38,0.38,0.38,0.37,0.37,0.37,0.37,0.36,0.36,0.35,0.35,0.35,0.35,0.34,0.32,0.33,0.32,0.31,0.29,0.28,0.27,0.26,0.24,0.22,0.22,0.20,0.19,0.18,0.17,0.15,0.15,0.14,0.13,0.14,0.15,0.15,0.17,0.17,0.18,0.19,0.20,0.21,0.22,0.22,0.23,0.24,0.24,0.24,0.24,0.25,0.25,0.24,0.24,0.24,0.24,0.24,0.25,0.25,0.25,0.25,0.25,0.25,0.25,0.25,0.25,0.25,0.25,0.26,0.27,0.27,0.27,0.28,0.29,0.28,0.28,0.27,0.26,0.26,0.27,0.28,0.29,0.28,0.28,0.27,0.27,0.26,0.25,0.24,0.24,0.23,0.21,0.21,0.21,0.21,0.21,0.21,0.21,0.20,0.20,0.20,0.20,0.20,0.20,0.21,0.22,0.24,0.26,0.26,0.26,0.26,0.27,0.26,0.25,0.26,0.26,0.26,0.26,0.26,0.26,0.26,0.25,0.23,0.22,0.22,0.23,0.23,0.23,0.24,0.25,0.26,0.26,0.28,0.28,0.30,0.30,0.31,0.32,0.34,0.35,0.37,0.38,0.40,0.40,0.41,0.41,0.40,0.38,0.36,0.36,0.35,0.35,0.34,0.34,0.34,0.34,0.34,0.35,0.34,0.33,0.32,0.33,0.32,0.33,0.33,0.33,0.33,0.34,0.35,0.35,0.34,0.35,0.34,0.34,0.34,0.32,0.31,0.30,0.30,0.30,0.29,0.28,0.28,0.27,0.28,0.29,0.28,0.28,0.30,0.31,0.33,0.34,0.35,0.37,0.37,0.37,0.38,0.37,0.35,0.35,0.35,0.34,0.32,0.33,0.32,0.34,0.34,0.36,0.35,0.34,0.35,0.35,0.35,0.35,0.35,0.36,0.37,0.38,0.39,0.39,0.38,0.38,0.37,0.38,0.38,0.36,0.34,0.35
P35813	0.51,0.48,0.48,0.46,0.45,0.43,0.41,0.40,0.39,0.38,0.37,0.36,0.36,0.36,0.37,0.36,0.36,0.35,0.34,0.34,0.34,0.32,0.31,0.30,0.30,0.29,0.28,0.29,0.30,0.29,0.30,0.29,0.28,0.27,0.26,0.26,0.24,0.23,0.21,0.21,0.20,0.19,0.20,0.20,0.20,0.22,0.22,0.22,0.23,0.23,0.23,0.24,0.25,0.25,0.24,0.23,0.23,0.23,0.23,0.23,0.24,0.24,0.25,0.25,0.25,0.25,0.26,0.27,0.27,0.27,0.29,0.28,0.28,0.28,0.30,0.30,0.30,0.31,0.32,0.32,0.32,0.32,0.32,0.31,0.30,0.30,0.30,0.30,0.30,0.30,0.30,0.31,0.30,0.29,0.29,0.30,0.31,0.32,0.33,0.35,0.36,0.37,0.37,0.36,0.36,0.36,0.34,0.33,0.31,0.29,0.27,0.25,0.25,0.24,0.23,0.23,0.24,0.25,0.24,0.23,0.23,0.23,0.22,0.22,0.22,0.22,0.22,0.21,0.21,0.21,0.19,0.19,0.19,0.20,0.21,0.22,0.22,0.21,0.20,0.19,0.17,0.18,0.16,0.16,0.15,0.15,0.16,0.17,0.19,0.20,0.20,0.21,0.23,0.23,0.23,0.24,0.24,0.23,0.24,0.25,0.25,0.26,0.27,0.29,0.30,0.32,0.32,0.33,0.33,0.35,0.35,0.36,0.36,0.35,0.34,0.33,0.31,0.31,0.30,0.30,0.30,0.31,0.29,0.31,0.31,0.33,0.35,0.35,0.35,0.35,0.33,0.35,0.34,0.33,0.32,0.32,0.31,0.30,0.30,0.29,0.29,0.29,0.29,0.28,0.28,0.27,0.26,0.28,0.29,0.29,0.27,0.27,0.27,0.27,0.27,0.26,0.26,0.26,0.27,0.26,0.26,0.25,0.26,0.26,0.24,0.25,0.23,0.22,0.22,0.21,0.20,0.20,0.19,0.19,0.19,0.19,0.19,0.19,0.19,0.20,0.19,0.20,0.20,0.20,0.20,0.19,0.19,0.18,0.17,0.16,0.15,0.15,0.15,0.15,0.15,0.15,0.16,0.16,0.18,0.18,0.19,0.19,0.19,0.17,0.17,0.17,0.16,0.16,0.15,0.14,0.14,0.14,0.15,0.15,0.15,0.16,0.17,0.17,0.20,0.20,0.20,0.21,0.21,0.21,0.22,0.22,0.22,0.23,0.23,0.24,0.25,0.25,0.25,0.26,0.27,0.27,0.27,0.28,0.27,0.26,0.28,0.28,0.29,0.31,0.33,0.35,0.36,0.36,0.37,0.37,0.38,0.39,0.38,0.38,0.39,0.39,0.38,0.38,0.39,0.38,0.38,0.38,0.39,0.40,0.39,0.39,0.39,0.37,0.37,0.38,0.37,0.36,0.36,0.36,0.35,0.36,0.36,0.36,0.35,0.36,0.36,0.34,0.33,0.33,0.32,0.30,0.30,0.31,0.32,0.32,0.34,0.35,0.36,0.38,0.39,0.40,0.42,0.44,0.46,0.46,0.47,0.47,0.48,0.48,0.47,0.47,0.49,0.49,0.50,0.52,0.52,0.53,0.54,0.56,0.57,0.59,0.59,0.61,0.64,0.65,0.66,0.69
Q9H939	0.46,0.46,0.46,0.44,0.43,0.44,0.44,0.42,0.42,0.43,0.41,0.41,0.41,0.41,0.40,0.40,0.40,0.40,0.39,0.38,0.39,0.36,0.35,0.35,0.34,0.33,0.34,0.34,0.33,0.32,0.33,0.33,0.32,0.31,0.31,0.31,0.30,0.30,0.31,0.30,0.31,0.33,0.33,0.34,0.35,0.35,0.36,0.37,0.38,0.37,0.37,0.37,0.37,0.37,0.37,0.37,0.36,0.37,0.37,0.38,0.37,0.37,0.38,0.37,0.36,0.35,0.35,0.35,0.35,0.35,0.34,0.33,0.34,0.34,0.33,0.32,0.33,0.33,0.33,0.33,0.33,0.31,0.30,0.30,0.28,0.28,0.28,0.27,0.25,0.24,0.25,0.24,0.25,0.26,0.26,0.25,0.26,0.27,0.26,0.26,0.27,0.27,0.26,0.27,0.28,0.28,0.28,0.29,0.30,0.29,0.30,0.31,0.31,0.30,0.32,0.33,0.31,0.31,0.32,0.32,0.32,0.33,0.34,0.34,0.33,0.34,0.34,0.34,0.35,0.35,0.35,0.35,0.36,0.36,0.35,0.35,0.36,0.35,0.35,0.36,0.36,0.36,0.38,0.38,0.39,0.39,0.41,0.42,0.42,0.41,0.43,0.43,0.43,0.44,0.44,0.44,0.43,0.44,0.45,0.44,0.45,0.45,0.44,0.44,0.44,0.45,0.44,0.44,0.45,0.45,0.44,0.45,0.45,0.45,0.45,0.45,0.45,0.45,0.45,0.45,0.43,0.43,0.43,0.42,0.42,0.41,0.41,0.40,0.38,0.37,0.38,0.36,0.34,0.35,0.34,0.33,0.32,0.33,0.32,0.31,0.32,0.32,0.31,0.32,0.32,0.32,0.31,0.32,0.32,0.31,0.31,0.32,0.32,0.31,0.31,0.31,0.31,0.30,0.32,0.32,0.31,0.33,0.34,0.33,0.32,0.33,0.34,0.33,0.33,0.34,0.34,0.33,0.34,0.35,0.35,0.35,0.36,0.37,0.37,0.37,0.38,0.38,0.38,0.38,0.38,0.39,0.39,0.39,0.39,0.39,0.40,0.41,0.41,0.42,0.44,0.45,0.46,0.47,0.49,0.49,0.50,0.51,0.51,0.52,0.53,0.54,0.54,0.54,0.56,0.56,0.58,0.58,0.60,0.61,0.62,0.64,0.65,0.65,0.67,0.68,0.70,0.70,0.71,0.73,0.74,0.75,0.76,0.78,0.78,0.80,0.80,0.81,0.81,0.81,0.81,0.82,0.81,0.81,0.81,0.80,0.81,0.81,0.80,0.80,0.80,0.79,0.80,0.81,0.81,0.81,0.82,0.81,0.82,0.82,0.82,0.82,0.82,0.82,0.82,0.81,0.81,0.81,0.81,0.81,0.80,0.80,0.80,0.79,0.78,0.79,0.78,0.78,0.78,0.77
Q7Z5V6	0.75,0.76,0.74,0.74,0.74,0.73,0.73,0.73,0.72,0.72,0.72,0.72,0.72,0.72,0.70,0.70,0.71,0.71,0.72,0.72,0.71,0.71,0.70,0.71,0.71,0.70,0.70,0.70,0.70,0.70,0.71,0.72,0.72,0.72,0.72,0.73,0.73,0.73,0.73,0.74,0.73,0.74,0.73,0.74,0.73,0.73,0.73,0.72,0.71,0.72,0.73,0.72,0.72,0.71,0.71,0.71,0.71,0.71,0.70,0.69,0.69,0.70,0.69,0.68,0.67,0.67,0.68,0.67,0.66,0.67,0.67,0.67,0.67,0.67,0.67,0.67,0.67,0.67,0.67,0.67,0.67,0.67,0.67,0.67,0.68,0.69,0.69,0.70,0.72,0.73,0.73,0.73,0.74,0.75,0.76,0.76,0.79,0.79,0.79,0.81,0.82,0.81,0.81,0.82,0.83,0.84,0.84,0.83,0.84,0.84,0.84,0.84,0.83,0.83,0.83,0.83,0.83,0.82,0.81,0.82,0.82,0.81,0.80,0.81,0.81,0.80,0.80,0.79,0.80,0.80,0.79,0.78,0.78,0.78,0.77,0.77,0.77,0.76,0.76,0.75,0.75,0.75,0.75,0.74,0.74,0.73,0.72,0.71,0.72,0.71,0.69,0.70,0.70,0.70,0.70,0.69,0.68,0.68,0.69,0.69,0.68,0.67,0.68,0.68,0.68,0.69,0.69,0.69,0.70,0.69,0.69,0.69,0.70,0.70,0.70,0.71,0.71,0.71,0.71,0.71,0.71,0.72,0.72,0.72,0.73,0.74,0.75,0.76,0.76,0.76,0.77,0.79,0.79,0.78,0.80,0.80,0.80,0.81,0.80,0.80,0.81,0.81,0.82,0.81,0.81,0.81,0.81,0.80,0.80,0.79,0.79,0.79,0.79,0.79,0.79,0.78,0.78,0.77,0.77,0.77,0.78,0.78,0.78,0.77,0.77,0.77,0.77,0.77,0.77,0.76,0.77,0.76,0.76,0.76,0.77,0.76,0.76,0.76,0.76,0.77,0.77,0.77,0.77,0.78,0.79,0.79,0.79,0.79,0.80,0.80,0.80,0.81,0.82,0.82,0.82,0.83,0.83,0.83,0.83,0.83,0.83,0.84,0.84,0.85,0.85,0.85,0.86,0.86,0.86,0.86,0.86,0.86,0.87,0.87,0.88,0.87,0.87,0.88,0.89,0.88,0.89,0.89,0.88,0.88,0.87,0.87,0.86,0.86,0.85,0.85,0.85,0.85,0.85,0.84,0.85,0.85,0.85,0.85,0.84,0.85,0.85,0.84,0.84,0.84,0.83,0.83,0.83,0.82,0.82,0.82,0.82,0.82,0.82,0.81,0.80,0.80,0.79,0.79,0.78,0.78,0.78,0.76,0.76,0.76,0.76,0.75,0.76,0.76,0.76,0.75,0.75,0.75,0.74,0.73,0.74,0.73,0.72,0.72,0.72,0.72,0.71,0.71,0.71,0.72,0.71,0.71,0.71,0.72,0.72,0.72,0.71,0.72,0.71,0.71,0.72,0.72,0.72,0.73,0.73,0.74,0.74,0.74,0.75,0.76,0.76,0.77,0.78,0.78,0.77,0.76,0.76,0.75,0.74,0.74,0.74,0.74,0.74,0.74,0.73,0.73,0.72,0.71,0.71,0.70,0.68,0.67,0.67,0.67,0.66,0.65,0.65,0.64,0.63,0.63,0.63,0.63,0.64,0.64,0.64,0.64,0.64,0.64,0.63,0.63,0.64,0.63,0.63,0.62,0.62,0.62,0.63,0.64,0.64,0.65,0.66,0.66,0.65,0.67,0.67,0.67,0.67,0.68,0.70,0.70,0.71
P49720	0.20,0.19,0.18,0.17,0.17,0.17,0.16,0.16,0.16,0.16,0.18,0.19,0.21,0.22,0.22,0.23,0.23,0.24,0.24,0.25,0.24,0.22,0.21,0.22,0.21,0.22,0.22,0.23,0.23,0.23,0.23,0.23,0.23,0.23,0.23,0.23,0.23,0.23,0.21,0.22,0.23,0.24,0.24,0.24,0.26,0.27,0.26,0.27,0.28,0.29,0.28,0.28,0.27,0.26,0.26,0.26,0.27,0.28,0.28,0.29,0.28,0.28,0.29,0.29,0.29,0.30,0.29,0.27,0.28,0.28,0.28,0.28,0.29,0.29,0.29,0.31,0.32,0.33,0.32,0.34,0.36,0.35,0.34,0.35,0.35,0.34,0.33,0.33,0.31,0.30,0.29,0.29,0.28,0.28,0.30,0.30,0.29,0.29,0.28,0.26,0.25,0.24,0.24,0.24,0.25,0.24,0.23,0.24,0.26,0.26,0.26,0.27,0.28,0.28,0.29,0.29,0.27,0.26,0.25,0.25,0.23,0.21,0.21,0.23,0.23,0.23,0.24,0.25,0.25,0.25,0.27,0.29,0.30,0.30,0.31,0.31,0.31,0.30,0.30,0.30,0.32,0.33,0.33,0.33,0.34,0.33,0.32,0.32,0.33,0.31,0.30,0.29,0.29,0.29,0.27,0.27,0.29,0.30,0.31,0.32,0.31,0.31,0.31,0.30,0.28,0.28,0.28,0.27,0.26,0.26,0.26,0.26,0.25,0.26,0.26,0.25,0.25,0.24,0.25,0.24,0.26,0.25,0.25,0.27,0.29,0.28,0.29,0.29,0.30,0.30,0.30,0.31,0.32,0.32,0.32,0.34,0.33,0.31,0.32,0.30,0.31,0.32,0.33,0.34,0.36
Q9H2H8	0.23,0.25,0.25,0.24,0.23,0.24,0.23,0.23,0.22,0.22,0.22,0.21,0.22,0.23,0.24,0.24,0.24,0.24,0.25,0.24,0.24,0.23,0.23,0.24,0.24,0.24,0.26,0.27,0.26,0.25,0.25,0.24,0.24,0.23,0.23,0.24,0.25,0.25,0.25,0.24,0.25,0.25,0.24,0.25,0.25,0.26,0.25,0.27,0.28,0.29,0.28,0.29,0.30,0.29,0.28,0.27,0.28,0.30,0.30,0.29,0.29,0.31,0.31,0.32,0.31,0.31,0.30,0.29,0.27,0.27,0.27,0.30,0.30,0.32,0.33,0.34,0.33,0.31,0.31,0.30,0.29,0.27,0.26,0.26,0.25,0.25,0.26,0.26,0.26,0.25,0.24,0.25,0.25,0.26,0.26,0.26,0.25,0.23,0.22,0.22,0.21,0.22,0.22,0.22,0.22,0.23,0.23,0.23,0.24,0.26,0.25,0.25,0.25,0.25,0.24,0.23,0.24,0.26,0.28,0.29,0.30,0.31,0.31,0.32,0.34,0.35,0.35,0.34,0.34,0.33,0.33,0.33,0.34,0.33,0.32,0.33,0.35,0.35,0.37,0.38,0.39,0.40,0.40,0.39,0.40,0.40,0.40,0.41,0.42,0.42,0.42,0.43,0.44,0.44,0.45,0.44,0.45,0.45,0.43,0.41,0.40
Q8N945	0.27,0.26,0.26,0.28,0.27,0.27,0.28,0.28,0.30,0.30,0.29,0.31,0.31,0.30,0.31,0.30,0.30,0.31,0.31,0.32,0.32,0.31,0.32,0.33,0.33,0.35,0.36,0.36,0.35,0.35,0.35,0.35,0.35,0.35,0.35,0.35,0.34,0.34,0.34,0.35,0.35,0.35,0.35,0.35,0.34,0.35,0.34,0.35,0.36,0.36,0.36,0.37,0.37,0.38,0.38,0.38,0.38,0.39,0.37,0.38,0.39,0.38,0.38,0.37,0.35,0.36,0.34,0.34,0.34,0.34,0.34,0.35,0.35,0.35,0.35,0.35,0.35,0.35,0.35,0.35,0.36,0.38,0.38,0.39,0.39,0.38,0.37,0.38,0.37,0.36,0.34,0.34,0.33,0.32,0.32,0.33,0.33,0.32,0.31,0.32,0.32,0.30,0.31,0.30,0.31,0.30,0.29,0.29,0.28,0.29,0.30,0.30,0.31,0.32,0.31,0.31,0.31,0.30,0.31,0.31,0.31,0.29,0.29,0.28,0.28,0.28,0.29,0.31,0.30,0.31,0.32,0.32,0.32,0.34,0.34,0.33,0.32,0.33,0.33,0.32,0.32,0.31,0.32,0.30,0.32,0.33,0.34,0.33,0.33,0.34,0.32,0.30,0.31,0.30,0.29,0.30,0.31,0.31,0.31,0.32,0.34,0.33,0.34,0.34,0.35,0.36,0.36,0.37,0.37,0.38,0.37,0.36,0.37,0.37,0.36,0.36,0.37,0.38,0.37,0.38,0.39,0.40,0.40,0.40,0.41,0.41,0.40,0.40,0.41
Q9BVG9	0.92,0.92,0.92,0.91,0.92,0.92,0.92,0.92,0.92,0.92,0.91,0.91,0.92,0.91,0.91,0.91,0.91,0.91,0.90,0.90,0.90,0.89,0.89,0.88,0.88,0.88,0.86,0.85,0.83,0.83,0.82,0.81,0.80,0.78,0.77,0.76,0.74,0.73,0.73,0.72,0.71,0.71,0.69,0.68,0.67,0.66,0.65,0.63,0.62,0.62,0.61,0.59,0.58,0.57,0.57,0.56,0.54,0.53,0.52,0.53,0.52,0.52,0.51,0.51,0.51,0.50,0.50,0.51,0.51,0.52,0.51,0.51,0.51,0.51,0.51,0.51,0.51,0.52,0.51,0.51,0.50,0.51,0.50,0.50,0.49,0.50,0.49,0.48,0.48,0.47,0.47,0.46,0.48,0.48,0.47,0.47,0.46,0.46,0.45,0.45,0.44,0.42,0.41,0.41,0.39,0.38,0.38,0.36,0.35,0.33,0.33,0.32,0.32,0.31,0.30,0.30,0.30,0.30,0.29,0.29,0.28,0.27,0.26,0.27,0.27,0.28,0.27,0.27,0.28,0.28,0.28,0.27,0.28,0.26,0.25,0.25,0.26,0.26,0.27,0.29,0.28,0.27,0.28,0.29,0.29,0.31,0.32,0.33,0.34,0.34,0.34,0.36,0.37,0.37,0.37,0.38,0.39,0.38,0.38,0.41,0.40,0.42,0.44,0.44,0.43,0.44,0.43,0.43,0.42,0.42,0.43,0.43,0.44,0.44,0.45,0.45,0.44,0.45,0.45,0.44,0.42,0.44,0.44,0.43,0.42,0.42,0.40,0.39,0.38,0.37,0.36,0.36,0.35,0.35,0.35,0.34,0.33,0.33,0.33,0.32,0.29,0.29,0.27,0.25,0.24,0.25,0.24,0.24,0.24,0.24,0.23,0.22,0.22,0.21,0.21,0.20,0.19,0.19,0.18,0.18,0.17,0.18,0.17,0.16,0.16,0.16,0.17,0.16,0.16,0.16,0.17,0.18,0.18,0.17,0.16,0.16,0.16,0.16,0.17,0.18,0.18,0.18,0.19,0.19,0.19,0.20,0.20,0.20,0.21,0.22,0.23,0.24,0.23,0.24,0.24,0.25,0.25,0.25,0.27,0.28,0.28,0.30,0.30,0.32,0.34,0.34,0.34,0.35,0.36,0.36,0.37,0.37,0.37,0.37,0.39,0.39,0.38,0.39,0.40,0.39,0.38,0.39,0.39,0.39,0.38,0.39,0.38,0.38,0.39,0.39,0.38,0.39,0.38,0.38,0.37,0.38,0.37,0.38,0.38,0.36,0.35,0.36,0.35,0.34,0.32,0.30,0.30,0.30,0.28,0.27,0.27,0.26,0.25,0.25,0.24,0.23,0.23,0.22,0.22,0.22,0.22,0.23,0.23,0.23,0.24,0.24,0.23,0.24,0.24,0.23,0.23,0.23,0.22,0.22,0.22,0.21,0.21,0.21,0.20,0.19,0.19,0.19,0.18,0.17,0.17,0.17,0.17,0.17,0.17,0.18,0.19,0.20,0.22,0.23,0.25,0.26,0.27,0.28,0.28,0.29,0.29,0.28,0.29,0.27,0.27,0.27,0.27,0.27,0.25,0.25,0.25,0.24,0.24,0.25,0.25,0.24,0.25,0.26,0.26,0.26,0.27,0.29,0.29,0.29,0.31,0.31,0.33,0.34,0.34,0.35,0.36,0.35,0.34,0.34,0.34,0.33,0.34,0.33,0.33,0.34,0.34,0.35,0.36,0.36,0.37,0.37,0.37,0.38,0.39,0.39,0.39,0.40,0.41,0.41,0.40,0.42,0.43,0.43,0.44,0.45,0.46,0.46,0.46,0.47,0.48,0.48,0.48,0.47,0.48,0.49,0.49,0.49,0.51,0.52,0.52,0.52,0.53,0.53,0.54,0.55,0.56,0.57,0.58,0.59,0.60,0.61,0.61,0.63,0.64,0.65,0.67,0.68,0.69,0.70,0.72,0.73,0.73,0.74,0.76,0.76,0.77,0.77,0.78,0.79,0.79,0.80,0.81,0.81,0.82,0.83,0.83,0.84,0.84,0.84,0.85,0.85,0.85,0.85,0.86,0.86,0.86,0.86,0.86,0.85,0.85,0.86,0.86
P55036	0.22,0.24,0.26,0.26,0.25,0.25,0.25,0.24,0.24,0.23,0.24,0.23,0.22,0.23,0.23,0.22,0.21,0.22,0.23,0.22,0.22,0.22,0.22,0.22,0.24,0.26,0.26,0.26,0.26,0.26,0.26,0.26,0.26,0.26,0.25,0.25,0.27,0.26,0.26,0.26,0.26,0.26,0.26,0.25,0.24,0.25,0.26,0.26,0.27,0.28,0.28,0.27,0.29,0.30,0.29,0.30,0.32,0.32,0.33,0.32,0.33,0.33,0.32,0.32,0.32,0.31,0.29,0.30,0.29,0.29,0.31,0.31,0.31,0.31,0.33,0.33,0.31,0.31,0.32,0.31,0.33,0.33,0.35,0.35,0.35,0.36,0.35,0.34,0.33,0.32,0.31,0.31,0.30,0.29,0.28,0.28,0.27,0.27,0.27,0.27,0.29,0.29,0.30,0.28,0.28,0.29,0.29,0.29,0.30,0.31,0.31,0.31,0.32,0.33,0.35,0.34,0.34,0.34,0.33,0.31,0.30,0.28,0.27,0.26,0.25,0.26,0.26,0.27,0.27,0.28,0.30,0.30,0.30,0.31,0.32,0.32,0.31,0.33,0.31,0.31,0.30,0.30,0.30,0.31,0.33,0.34,0.33,0.33,0.34,0.33,0.31,0.32,0.31,0.31,0.32,0.30,0.32,0.33,0.33,0.33,0.35,0.35,0.35,0.36,0.37,0.36,0.36,0.34,0.33,0.34,0.35,0.33,0.33,0.36,0.37,0.37,0.39,0.40,0.41,0.42,0.43,0.45,0.46,0.45,0.45,0.45,0.45,0.46,0.47,0.47,0.49,0.50,0.50,0.52,0.52,0.51,0.51,0.51,0.50,0.51,0.52,0.51,0.52,0.53,0.54,0.54,0.55,0.55,0.56,0.58,0.59,0.58,0.60,0.61,0.59,0.60,0.60,0.60,0.60,0.59,0.58,0.58,0.57,0.55,0.56,0.56,0.56,0.56,0.57,0.58,0.60,0.59,0.60,0.61,0.62,0.61,0.63,0.65,0.64,0.65,0.66,0.66,0.66,0.66,0.67,0.67,0.67,0.67,0.68,0.69,0.69,0.69,0.70,0.71,0.70,0.70,0.69,0.68,0.69,0.70,0.69,0.69,0.70,0.71,0.71,0.70,0.69,0.69,0.67,0.67,0.66,0.65,0.64,0.65,0.64,0.63,0.63,0.62,0.62,0.64,0.64,0.65,0.65,0.66,0.67,0.67,0.68,0.69,0.70,0.70,0.70,0.70,0.70,0.70,0.70,0.71,0.72,0.73,0.75,0.75,0.75,0.77,0.77,0.78,0.78,0.79,0.79,0.79,0.80,0.81,0.81,0.81,0.81,0.81,0.79,0.79,0.79,0.78,0.77,0.77,0.76,0.75,0.76,0.76,0.74,0.74,0.73,0.73,0.72,0.71,0.71,0.69,0.68,0.67,0.66,0.65,0.63,0.63,0.61,0.60,0.59,0.59,0.57,0.57,0.57,0.56,0.56,0.56,0.57,0.58,0.58,0.59,0.60,0.61,0.62,0.64,0.65,0.66,0.66,0.68,0.67,0.67,0.68,0.67,0.66,0.67,0.67,0.68,0.67,0.68,0.67,0.68,0.70,0.70,0.70,0.72,0.74
Q9BT73	0.57,0.57,0.55,0.53,0.51,0.49,0.48,0.48,0.49,0.50,0.49,0.48,0.47,0.45,0.44,0.43,0.42,0.41,0.42,0.42,0.43,0.42,0.40,0.38,0.37,0.35,0.33,0.32,0.32,0.32,0.31,0.32,0.32,0.33,0.34,0.35,0.37,0.37,0.37,0.38,0.37,0.37,0.37,0.38,0.39,0.39,0.40,0.41,0.42,0.41,0.41,0.42,0.44,0.45,0.45,0.45,0.46,0.46,0.46,0.46,0.45,0.43,0.42,0.42,0.41,0.41,0.41,0.42,0.43,0.42,0.43,0.43,0.42,0.40,0.38,0.37,0.35,0.33,0.31,0.29,0.29,0.29,0.29,0.29,0.30,0.29,0.31,0.30,0.29,0.29,0.28,0.26,0.25,0.25,0.23,0.23,0.24,0.24,0.24,0.25,0.24,0.24,0.24,0.25,0.25,0.25,0.26,0.27,0.26,0.26,0.27,0.25,0.24,0.24,0.25,0.26,0.26,0.27,0.28,0.29,0.30,0.31
Q8TAA3	0.48,0.47,0.47,0.46,0.45,0.45,0.45,0.43,0.44,0.45,0.44,0.43,0.41,0.40,0.39,0.38,0.37,0.37,0.36,0.36,0.37,0.34,0.33,0.31,0.29,0.28,0.27,0.25,0.25,0.25,0.27,0.26,0.26,0.29,0.29,0.28,0.28,0.29,0.30,0.31,0.31,0.33,0.32,0.31,0.32,0.31,0.30,0.30,0.32,0.31,0.29,0.30,0.32,0.32,0.32,0.33,0.33,0.33,0.32,0.32,0.31,0.29,0.30,0.31,0.33,0.34,0.35,0.35,0.36,0.37,0.35,0.33,0.34,0.34,0.31,0.30,0.30,0.29,0.28,0.27,0.27,0.26,0.26,0.27,0.29,0.29,0.31,0.32,0.32,0.30,0.30,0.30,0.30,0.28,0.28,0.28,0.29,0.30,0.30,0.30,0.31,0.31,0.31,0.32,0.32,0.31,0.29,0.31,0.32,0.32,0.33,0.34,0.35,0.34,0.34,0.34,0.33,0.31,0.31,0.31,0.30,0.28,0.28,0.27,0.25,0.25,0.25,0.23,0.23,0.23,0.23,0.22,0.23,0.22,0.21,0.22,0.22,0.21,0.21,0.22,0.23,0.23,0.24,0.24,0.25,0.24,0.23,0.23,0.22,0.21,0.20,0.19,0.18,0.18,0.19,0.19,0.20,0.21,0.21,0.21,0.23,0.25,0.26,0.27,0.28,0.30,0.31,0.30,0.30,0.30,0.31,0.31,0.32,0.33,0.32,0.32,0.32,0.32,0.31,0.31,0.31,0.30,0.29,0.28,0.28,0.27,0.27,0.29,0.31,0.31,0.31,0.32,0.32,0.31,0.30,0.29,0.29,0.28,0.27,0.27,0.29,0.28,0.27,0.29,0.29,0.29,0.27,0.25,0.26,0.27,0.28,0.27,0.27,0.27,0.27,0.28,0.28,0.29,0.30,0.30,0.31,0.32,0.33,0.34,0.35,0.35,0.36,0.37,0.36,0.36,0.37,0.38,0.39,0.40,0.42,0.44,0.46,0.47,0.48,0.49,0.50,0.50,0.49,0.49,0.48,0.49,0.49,0.50,0.51,0.51,0.51,0.50,0.51,0.53,0.53,0.53
Q00888	0.89,0.88,0.88,0.88,0.87,0.87,0.87,0.87,0.87,0.87,0.87,0.87,0.87,0.86,0.86,0.83,0.82,0.81,0.80,0.78,0.78,0.76,0.76,0.75,0.73,0.71,0.71,0.70,0.69,0.68,0.66,0.64,0.61,0.60,0.58,0.56,0.55,0.54,0.53,0.53,0.53,0.51,0.50,0.47,0.46,0.44,0.42,0.40,0.39,0.38,0.37,0.36,0.35,0.35,0.35,0.35,0.36,0.35,0.35,0.33,0.33,0.32,0.32,0.31,0.31,0.33,0.34,0.34,0.34,0.33,0.33,0.34,0.35,0.35,0.36,0.37,0.37,0.37,0.36,0.37,0.35,0.34,0.36,0.36,0.36,0.36,0.35,0.36,0.35,0.36,0.37,0.35,0.34,0.34,0.35,0.33,0.32,0.32,0.32,0.32,0.32,0.32,0.32,0.31,0.31,0.30,0.30,0.30,0.30,0.32,0.33,0.33,0.34,0.34,0.34,0.34,0.34,0.33,0.34,0.34,0.34,0.34,0.34,0.32,0.32,0.32,0.33,0.34,0.34,0.36,0.35,0.35,0.35,0.36,0.36,0.35,0.36,0.35,0.35,0.35,0.36,0.37,0.38,0.39,0.39,0.39,0.38,0.38,0.35,0.34,0.33,0.32,0.30,0.31,0.32,0.31,0.32,0.31,0.31,0.30,0.30,0.29,0.30,0.31,0.33,0.33,0.33,0.34,0.34,0.34,0.35,0.35,0.34,0.35,0.34,0.34,0.35,0.36,0.37,0.37,0.37,0.36,0.35,0.34,0.34,0.34,0.34,0.34,0.35,0.37,0.37,0.36,0.35,0.36,0.34,0.32,0.32,0.31,0.31,0.31,0.31,0.33,0.33,0.32,0.32,0.30,0.30,0.30,0.30,0.30,0.29,0.29,0.28,0.29,0.29,0.28,0.29,0.29,0.27,0.27,0.28,0.27,0.29,0.28,0.29,0.29,0.30,0.31,0.31,0.31,0.29,0.30,0.30,0.31,0.31,0.32,0.33,0.33,0.33,0.33,0.33,0.32,0.31,0.31,0.32,0.32,0.34,0.35,0.35,0.34,0.33,0.33,0.32,0.33,0.31,0.32,0.33,0.33,0.33,0.34,0.35,0.34,0.36,0.37,0.39,0.39,0.41,0.41,0.42,0.42,0.42,0.43,0.42,0.43,0.41,0.41,0.41,0.41,0.43,0.42,0.43,0.43,0.45,0.45,0.45,0.44,0.44,0.42,0.41,0.40,0.39,0.39,0.40,0.40,0.42,0.43,0.42,0.42,0.40,0.40,0.40,0.39,0.40,0.38,0.37,0.35,0.35,0.32,0.31,0.30,0.29,0.28,0.28,0.29,0.28,0.29,0.28,0.29,0.29,0.29,0.31,0.31,0.32,0.30,0.30,0.31,0.31,0.32,0.33,0.33,0.34,0.33,0.34,0.33,0.33,0.32,0.32,0.32,0.31,0.31,0.33,0.33,0.33,0.32,0.32,0.31,0.31,0.31,0.32,0.34,0.35,0.37,0.38,0.37,0.38,0.39,0.39,0.40,0.39,0.40,0.38,0.38,0.39,0.37,0.38,0.37,0.39,0.38,0.38,0.37,0.38,0.37,0.37,0.37,0.37,0.36,0.37,0.36,0.37,0.37,0.37,0.36,0.37,0.37,0.37,0.38,0.39,0.40,0.40,0.40,0.38,0.37,0.36,0.36,0.37,0.37,0.38,0.38,0.39,0.40,0.40,0.41,0.40,0.39,0.40,0.40,0.40,0.39,0.39,0.39,0.40,0.40,0.42,0.43,0.44,0.46,0.48,0.47,0.49
I3L0S3	0.81,0.80,0.80,0.80,0.80,0.79,0.79,0.79,0.79,0.80,0.80,0.79,0.80,0.80,0.80,0.80,0.81,0.81,0.81,0.81,0.81,0.80,0.79,0.78,0.77,0.77,0.76,0.76,0.75,0.75,0.74,0.74,0.73,0.72,0.72,0.71,0.71,0.71,0.70,0.70,0.70,0.69,0.68,0.67,0.67,0.66,0.66,0.66,0.65,0.65,0.64,0.63,0.63,0.62,0.62,0.61,0.60,0.60,0.61,0.61,0.61,0.61,0.62,0.63,0.63,0.65,0.66,0.67,0.68,0.68,0.68,0.69,0.69,0.70,0.71,0.72,0.73,0.74,0.75,0.76,0.76,0.77,0.78,0.79,0.81,0.81,0.83,0.83,0.84,0.84,0.85,0.84,0.85,0.86,0.87,0.86,0.86,0.88,0.87,0.87,0.87,0.86,0.85,0.85,0.84,0.83,0.83,0.82,0.81,0.81,0.80,0.80,0.79,0.79,0.78,0.77,0.77,0.76,0.75,0.74,0.74,0.73,0.72,0.72,0.72,0.70,0.69,0.69,0.69,0.68,0.68,0.68,0.69,0.68,0.69,0.69,0.69,0.67,0.65,0.64,0.62,0.61,0.59,0.60,0.59,0.58,0.59,0.58,0.59,0.58,0.59,0.60,0.60,0.60,0.60,0.59,0.59,0.57,0.57,0.56,0.55,0.53,0.51,0.50,0.49,0.49,0.49,0.49,0.47,0.48,0.47,0.47,0.46,0.45,0.44,0.44,0.44,0.42,0.42,0.42,0.41,0.42,0.42,0.45,0.44,0.44,0.45,0.44,0.44,0.43,0.42,0.40,0.39,0.37,0.37,0.36,0.35,0.36,0.37,0.36,0.37,0.39,0.40,0.41
Q5T8P6	0.42,0.44,0.45,0.44,0.43,0.45,0.45,0.46,0.46,0.46,0.46,0.44,0.43,0.44,0.43,0.42,0.41,0.41,0.40,0.39,0.40,0.38,0.39,0.38,0.37,0.38,0.38,0.39,0.37,0.37,0.37,0.36,0.35,0.36,0.37,0.36,0.35,0.37,0.38,0.37,0.37,0.38,0.39,0.38,0.38,0.39,0.37,0.37,0.35,0.35,0.35,0.34,0.34,0.36,0.34,0.34,0.35,0.36,0.36,0.38,0.38,0.37,0.38,0.38,0.40,0.40,0.41,0.40,0.41,0.43,0.44,0.46,0.47,0.49,0.50,0.51,0.52,0.54,0.54,0.55,0.56,0.57,0.58,0.58,0.58,0.60,0.60,0.61,0.63,0.65,0.66,0.67,0.69,0.71,0.72,0.74,0.76,0.77,0.77,0.79,0.79,0.82,0.83,0.82,0.81,0.80,0.80,0.80,0.81,0.81,0.81,0.82,0.81,0.81,0.80,0.81,0.80,0.80,0.80,0.80,0.80,0.80,0.80,0.80,0.80,0.80,0.80,0.79,0.79,0.78,0.78,0.78,0.76,0.76,0.74,0.73,0.73,0.72,0.72,0.72,0.72,0.72,0.72,0.71,0.71,0.73,0.72,0.72,0.72,0.72,0.71,0.72,0.72,0.72,0.72,0.72,0.71,0.72,0.72,0.72,0.72,0.72,0.72,0.73,0.73,0.74,0.74,0.75,0.76,0.76,0.77,0.77,0.77,0.78,0.79,0.80,0.82,0.82,0.82,0.83,0.83,0.82,0.83,0.83,0.84,0.85,0.86,0.86,0.87,0.88,0.88,0.87,0.87,0.87,0.86,0.86,0.87,0.87,0.87,0.87,0.87,0.87,0.86,0.86,0.86,0.86,0.85,0.85,0.85,0.85,0.84,0.84,0.85,0.84,0.84,0.84,0.84,0.84,0.84,0.84,0.83,0.83,0.84,0.84,0.83,0.84,0.83,0.83,0.83,0.82,0.82,0.82,0.83,0.83,0.83,0.83,0.83,0.83,0.83,0.83,0.84,0.84,0.84,0.84,0.84,0.84,0.84,0.83,0.84,0.84,0.84,0.84,0.84,0.84,0.84,0.84,0.84,0.84,0.84,0.84,0.84,0.84,0.84,0.84,0.83,0.83,0.82,0.83,0.82,0.83,0.82,0.82,0.82,0.79,0.78,0.77,0.76,0.75,0.74,0.74,0.73,0.73,0.71,0.71,0.70,0.69,0.68,0.68,0.67,0.67,0.65,0.64,0.63,0.61,0.62,0.62,0.61,0.60,0.59,0.59,0.58,0.59,0.58,0.58,0.58,0.58,0.58,0.58,0.58,0.59,0.59,0.59,0.60,0.60,0.63,0.63,0.65,0.66,0.68,0.68,0.69,0.70,0.70,0.72,0.72,0.72,0.73,0.73,0.74,0.76,0.76,0.77,0.78,0.80,0.82,0.81,0.81,0.82,0.83,0.84,0.84,0.84,0.84,0.84,0.84,0.85,0.85,0.85,0.85,0.85,0.85,0.85,0.85,0.85,0.85,0.85,0.85,0.85,0.85,0.85,0.85,0.85,0.85,0.85,0.85,0.86,0.87,0.87,0.87,0.87,0.87,0.87,0.87,0.87,0.87,0.87,0.87,0.87,0.88,0.88,0.88,0.88,0.88,0.88,0.88,0.88,0.87,0.87,0.87,0.86,0.86,0.86,0.86,0.86,0.86,0.86,0.86,0.86,0.86,0.86,0.86,0.85,0.85,0.85,0.84,0.84,0.84,0.85,0.84,0.84,0.84,0.84,0.84,0.83,0.83,0.83,0.83,0.83,0.83,0.83,0.83,0.82,0.82,0.83,0.83,0.83,0.83,0.84,0.84,0.84,0.84,0.83,0.84,0.83,0.83,0.84,0.83,0.83,0.83,0.83,0.82,0.82,0.83,0.83,0.83,0.84,0.83,0.83,0.83,0.83,0.83,0.83,0.83,0.82,0.83,0.83,0.83,0.83,0.83,0.83,0.83,0.83,0.82,0.82,0.82,0.82,0.82,0.82,0.82,0.82,0.83,0.83,0.83,0.83,0.84,0.84,0.84,0.84,0.84,0.84,0.84,0.84,0.84,0.84,0.83,0.82,0.81,0.81,0.80,0.80,0.79,0.78,0.77,0.76,0.77,0.76,0.77,0.77,0.77,0.76,0.76,0.77,0.77,0.77,0.77,0.77,0.76,0.74,0.74,0.74,0.72,0.70,0.69,0.67,0.65,0.63,0.61,0.60,0.58,0.57,0.57,0.57,0.56,0.54,0.53,0.53,0.54,0.53,0.52,0.51,0.51,0.50,0.49,0.50,0.50,0.48,0.47,0.46,0.44,0.43,0.43,0.41,0.40,0.38,0.37,0.36,0.35,0.36,0.36,0.36,0.35,0.35,0.34,0.34,0.34,0.34,0.34,0.34,0.34,0.34,0.35,0.33,0.31,0.32,0.33,0.32,0.31,0.31,0.31,0.34,0.33,0.32,0.32,0.33,0.34,0.33,0.35,0.36,0.35,0.36,0.35,0.35,0.35,0.34,0.34,0.36,0.37,0.38,0.37,0.38,0.39,0.40,0.42,0.44,0.46,0.49,0.50,0.53,0.53,0.54,0.56,0.57,0.59,0.60,0.62,0.62,0.64,0.65,0.65,0.67,0.66,0.67,0.69,0.71,0.73,0.73,0.74,0.73,0.73,0.75,0.76,0.78,0.79,0.81,0.83,0.84,0.84,0.84,0.84,0.86,0.85,0.85,0.84,0.84,0.84,0.84,0.84,0.84,0.84,0.84,0.84,0.84,0.84,0.84,0.84,0.84,0.84,0.84,0.84,0.84,0.84,0.85,0.85,0.85,0.85,0.84,0.84,0.85,0.86,0.86,0.86,0.86,0.86,0.86,0.86,0.85,0.85,0.85,0.85,0.85,0.85,0.86,0.86,0.86,0.86,0.86,0.86,0.86,0.86,0.85,0.85,0.84,0.83,0.82,0.82,0.81,0.81,0.81,0.80,0.80,0.80,0.80,0.79,0.80,0.79,0.79,0.79,0.78,0.76,0.76,0.75,0.74,0.73,0.73,0.72,0.70,0.70,0.70,0.69,0.68,0.67,0.66,0.65,0.64,0.64,0.63,0.61,0.60,0.60,0.60,0.59,0.59,0.58,0.58,0.57,0.58,0.58,0.57,0.55,0.55,0.54,0.53,0.53,0.52,0.50,0.49,0.48,0.47,0.46,0.47,0.47,0.47,0.48,0.49,0.48,0.48,0.50,0.50,0.49,0.48,0.48,0.49,0.47,0.47,0.48,0.47,0.46,0.46,0.47,0.45,0.45,0.45,0.45,0.44,0.44,0.45,0.44,0.44,0.45,0.45,0.44,0.45,0.47,0.46,0.46,0.48,0.49,0.51,0.52,0.53,0.54,0.53,0.54,0.54,0.52,0.53,0.52,0.52,0.51,0.51,0.51,0.51,0.51,0.51,0.51,0.50,0.50,0.51,0.50,0.50,0.51,0.51,0.51,0.51,0.52,0.53,0.52,0.54,0.54,0.54,0.54,0.54,0.54,0.53,0.53,0.53,0.53,0.51,0.50,0.49,0.47,0.46,0.45,0.43,0.41,0.42,0.42,0.42,0.42,0.41,0.42,0.43,0.44,0.45,0.47,0.48,0.49,0.51,0.52,0.53,0.54,0.56,0.57,0.58,0.59,0.60,0.61,0.62,0.62,0.63,0.63,0.65,0.66,0.67,0.68,0.69,0.70,0.71,0.73,0.73,0.74,0.76,0.77,0.78,0.80,0.81,0.81,0.82,0.82,0.81,0.82,0.82,0.79,0.78,0.76,0.74,0.73,0.71,0.69,0.69,0.69,0.67,0.65,0.64,0.63,0.61,0.60,0.59,0.57,0.55,0.53,0.53,0.51,0.50,0.49,0.47,0.45,0.44,0.43,0.42,0.41,0.40,0.40,0.40,0.39,0.39,0.38,0.37,0.35,0.34,0.34,0.33,0.34,0.35,0.34,0.35,0.36,0.34,0.35,0.35,0.33,0.32,0.33,0.34,0.32,0.32,0.33,0.33,0.33,0.34,0.36,0.37,0.35,0.36,0.36,0.36,0.36,0.36,0.37,0.37,0.38,0.38,0.39,0.38,0.38,0.39,0.40,0.40,0.41,0.43,0.46,0.47,0.48,0.48,0.48,0.49,0.50,0.51,0.53,0.54,0.56,0.57,0.59,0.60,0.60,0.62,0.64,0.64,0.66,0.66,0.67,0.68,0.68,0.71,0.71,0.73,0.75,0.76,0.78,0.77,0.77,0.78,0.79,0.79,0.80,0.80,0.81,0.81,0.82,0.83,0.82,0.82,0.82,0.83,0.84,0.85,0.87,0.87,0.87,0.87,0.88,0.88,0.88,0.88,0.88,0.90,0.89
P29558	0.85,0.85,0.86,0.86,0.86,0.86,0.87,0.87,0.87,0.87,0.86,0.87,0.87,0.87,0.86,0.87,0.87,0.87,0.87,0.88,0.88,0.87,0.87,0.88,0.88,0.88,0.88,0.88,0.88,0.89,0.89,0.89,0.89,0.88,0.88,0.87,0.86,0.85,0.84,0.83,0.82,0.81,0.79,0.77,0.75,0.73,0.72,0.71,0.69,0.68,0.68,0.68,0.65,0.64,0.63,0.63,0.62,0.59,0.58,0.57,0.55,0.53,0.52,0.51,0.49,0.48,0.47,0.45,0.44,0.43,0.41,0.40,0.38,0.36,0.36,0.36,0.37,0.37,0.37,0.38,0.39,0.38,0.39,0.39,0.40,0.39,0.40,0.39,0.37,0.37,0.37,0.37,0.36,0.37,0.36,0.35,0.35,0.36,0.36,0.35,0.36,0.36,0.36,0.36,0.36,0.37,0.38,0.37,0.39,0.37,0.37,0.37,0.36,0.38,0.39,0.40,0.41,0.39,0.38,0.38,0.37,0.36,0.36,0.35,0.34,0.34,0.35,0.34,0.34,0.35,0.37,0.36,0.36,0.35,0.36,0.36,0.36,0.36,0.36,0.36,0.36,0.35,0.37,0.37,0.36,0.36,0.34,0.33,0.34,0.33,0.35,0.34,0.34,0.35,0.34,0.35,0.35,0.34,0.35,0.34,0.34,0.34,0.34,0.34,0.34,0.34,0.35,0.34,0.35,0.36,0.35,0.35,0.36,0.35,0.35,0.35,0.34,0.34,0.35,0.35,0.35,0.36,0.36,0.35,0.36,0.36,0.37,0.37,0.37,0.39,0.41,0.40,0.42,0.42,0.42,0.43,0.42,0.41,0.39,0.39,0.39,0.38,0.39,0.39,0.41,0.41,0.42,0.43,0.45,0.46,0.48,0.50,0.50,0.51,0.53,0.54,0.56,0.58,0.59,0.60,0.61,0.63,0.64,0.65,0.66,0.67,0.69,0.69,0.70,0.71,0.71,0.70,0.72,0.71,0.72,0.74,0.74,0.75,0.76,0.78,0.80,0.81,0.83,0.84,0.85,0.86,0.87,0.87,0.88,0.87,0.87,0.87,0.87,0.87,0.87,0.87,0.87,0.86,0.86,0.86,0.86,0.85,0.85,0.85,0.85,0.85,0.85,0.85,0.85,0.85,0.86,0.85,0.85,0.85,0.85,0.85,0.85,0.84,0.84,0.84,0.84,0.85,0.85,0.85,0.86,0.86,0.86,0.86,0.85,0.85,0.85,0.86,0.85,0.85,0.85,0.85,0.85,0.85,0.86,0.86,0.86,0.85,0.86,0.86,0.86,0.85,0.85,0.84,0.84,0.84,0.84,0.84,0.84,0.85,0.85,0.85,0.85,0.85,0.85,0.85,0.84,0.85,0.85,0.84,0.84,0.84,0.84,0.84,0.84,0.84,0.85,0.85,0.85,0.85,0.85,0.85,0.85,0.85,0.85,0.86,0.85,0.85,0.85,0.85,0.85,0.85,0.85,0.85,0.85,0.86,0.85,0.85,0.84,0.84,0.84,0.84,0.84,0.84,0.84,0.84,0.84,0.85,0.84,0.84,0.85,0.85,0.86,0.86,0.86,0.85,0.85,0.85,0.85,0.85,0.85,0.85,0.85,0.85,0.85,0.85,0.85,0.86,0.86,0.86,0.86,0.87,0.87,0.87,0.87,0.88,0.88,0.88,0.89,0.89,0.90,0.90,0.90,0.90,0.91,0.90,0.90,0.90,0.90,0.90,0.90,0.90
Q8TAI7	0.28,0.27,0.26,0.26,0.25,0.24,0.24,0.25,0.26,0.27,0.27,0.28,0.30,0.31,0.31,0.33,0.34,0.34,0.35,0.35,0.36,0.35,0.33,0.34,0.34,0.34,0.33,0.34,0.34,0.36,0.38,0.39,0.40,0.40,0.40,0.39,0.38,0.38,0.38,0.38,0.37,0.37,0.38,0.38,0.39,0.39,0.41,0.42,0.42,0.41,0.41,0.42,0.42,0.40,0.39,0.39,0.38,0.37,0.37,0.35,0.34,0.33,0.31,0.31,0.29,0.29,0.27,0.28,0.27,0.27,0.26,0.23,0.23,0.23,0.23,0.23,0.24,0.24,0.24,0.24,0.25,0.25,0.25,0.24,0.26,0.26,0.26,0.25,0.27,0.26,0.26,0.25,0.24,0.22,0.22,0.22,0.20,0.19,0.19,0.18,0.19,0.20,0.21,0.22,0.25,0.26,0.27,0.28,0.28,0.28,0.28,0.28,0.29,0.29,0.29,0.31,0.31,0.30,0.31,0.33,0.33,0.32,0.32,0.32,0.32,0.31,0.30,0.30,0.29,0.26,0.26,0.27,0.28,0.30,0.31,0.31,0.31,0.32,0.32,0.32,0.32,0.32,0.31,0.30,0.30,0.28,0.26,0.26,0.26,0.26,0.26,0.27,0.26,0.26,0.27,0.28,0.27,0.29,0.31,0.32,0.32,0.34,0.35,0.36,0.36,0.37,0.37,0.38,0.39,0.40,0.41,0.40,0.40,0.40,0.38,0.39,0.40,0.41,0.41,0.43,0.45,0.46,0.46
P61224	0.16,0.16,0.15,0.15,0.17,0.18,0.19,0.19,0.20,0.22,0.24,0.25,0.27,0.28,0.28,0.28,0.29,0.29,0.30,0.30,0.31,0.30,0.31,0.29,0.31,0.30,0.31,0.33,0.34,0.35,0.35,0.35,0.34,0.34,0.34,0.34,0.34,0.33,0.33,0.33,0.34,0.36,0.38,0.39,0.39,0.40,0.40,0.39,0.40,0.40,0.38,0.36,0.36,0.36,0.34,0.35,0.33,0.32,0.31,0.30,0.29,0.28,0.27,0.26,0.26,0.25,0.26,0.26,0.25,0.24,0.24,0.25,0.25,0.26,0.27,0.27,0.27,0.28,0.29,0.28,0.28,0.29,0.28,0.26,0.27,0.28,0.28,0.28,0.28,0.27,0.26,0.26,0.26,0.24,0.23,0.23,0.23,0.23,0.24,0.24,0.26,0.28,0.30,0.30,0.31,0.31,0.31,0.31,0.32,0.33,0.32,0.32,0.32,0.32,0.31,0.31,0.33,0.32,0.33,0.34,0.35,0.35,0.34,0.34,0.33,0.31,0.30,0.28,0.28,0.29,0.30,0.31,0.32,0.32,0.33,0.34,0.34,0.33,0.33,0.33,0.33,0.31,0.30,0.28,0.28,0.27,0.29,0.29,0.29,0.29,0.29,0.31,0.32,0.33,0.34,0.36,0.37,0.38,0.40,0.40,0.41,0.42,0.44,0.46,0.46,0.47,0.49,0.50,0.51,0.51,0.51,0.51,0.51,0.52,0.53,0.54,0.54,0.56,0.58,0.60,0.61,0.64,0.67,0.68
P62834	0.15,0.14,0.14,0.14,0.16,0.17,0.18,0.18,0.19,0.22,0.23,0.24,0.26,0.27,0.26,0.27,0.28,0.28,0.29,0.29,0.29,0.29,0.29,0.28,0.30,0.29,0.30,0.33,0.34,0.35,0.35,0.36,0.35,0.35,0.35,0.35,0.35,0.34,0.34,0.34,0.35,0.36,0.36,0.38,0.39,0.39,0.39,0.39,0.39,0.39,0.37,0.35,0.36,0.35,0.34,0.35,0.33,0.32,0.31,0.29,0.29,0.28,0.27,0.26,0.26,0.25,0.26,0.26,0.24,0.23,0.23,0.24,0.23,0.24,0.25,0.25,0.25,0.26,0.27,0.26,0.27,0.28,0.27,0.27,0.28,0.27,0.27,0.28,0.28,0.27,0.26,0.25,0.25,0.24,0.22,0.22,0.22,0.23,0.23,0.24,0.25,0.28,0.29,0.30,0.31,0.30,0.30,0.31,0.31,0.32,0.32,0.31,0.31,0.31,0.31,0.30,0.32,0.32,0.33,0.35,0.36,0.36,0.35,0.34,0.34,0.32,0.31,0.29,0.28,0.30,0.31,0.32,0.33,0.33,0.34,0.35,0.35,0.34,0.34,0.34,0.33,0.32,0.30,0.29,0.29,0.28,0.30,0.30,0.30,0.30,0.30,0.32,0.34,0.35,0.37,0.39,0.40,0.40,0.42,0.42,0.42,0.44,0.45,0.47,0.48,0.49,0.50,0.51,0.53,0.53,0.53,0.53,0.53,0.54,0.55,0.56,0.56,0.58,0.60,0.62,0.64,0.66,0.69,0.71
Q32P51	0.47,0.45,0.46,0.48,0.46,0.45,0.45,0.46,0.45,0.44,0.44,0.44,0.44,0.42,0.42,0.43,0.43,0.42,0.42,0.41,0.42,0.40,0.38,0.36,0.34,0.33,0.32,0.31,0.31,0.32,0.32,0.32,0.33,0.33,0.34,0.33,0.34,0.33,0.34,0.34,0.33,0.33,0.34,0.33,0.31,0.33,0.33,0.32,0.31,0.31,0.31,0.30,0.30,0.31,0.32,0.33,0.31,0.32,0.32,0.32,0.33,0.33,0.33,0.33,0.34,0.34,0.34,0.33,0.32,0.31,0.29,0.30,0.30,0.29,0.29,0.30,0.31,0.32,0.32,0.32,0.33,0.34,0.35,0.35,0.35,0.35,0.33,0.34,0.34,0.33,0.34,0.34,0.35,0.35,0.35,0.34,0.33,0.34,0.34,0.34,0.33,0.32,0.32,0.32,0.32,0.32,0.33,0.33,0.34,0.35,0.35,0.36,0.35,0.33,0.34,0.34,0.32,0.32,0.32,0.34,0.36,0.36,0.37,0.37,0.37,0.38,0.37,0.38,0.37,0.37,0.37,0.36,0.36,0.36,0.35,0.35,0.35,0.33,0.32,0.31,0.31,0.31,0.31,0.30,0.31,0.31,0.31,0.30,0.30,0.30,0.29,0.31,0.30,0.30,0.30,0.30,0.30,0.30,0.29,0.28,0.26,0.25,0.26,0.27,0.26,0.26,0.26,0.27,0.27,0.29,0.30,0.32,0.34,0.36,0.37,0.38,0.40,0.42,0.45,0.46,0.48,0.50,0.52,0.53,0.55,0.56,0.57,0.58,0.60,0.61,0.63,0.64,0.64,0.66,0.66,0.68,0.69,0.72,0.73,0.75,0.77,0.78,0.79,0.79,0.80,0.81,0.82,0.83,0.84,0.85,0.86,0.87,0.87,0.87,0.87,0.88,0.88,0.88,0.88,0.88,0.88,0.88,0.87,0.88,0.88,0.88,0.88,0.88,0.88,0.89,0.88,0.88,0.89,0.89,0.89,0.90,0.90,0.90,0.90,0.90,0.90,0.90,0.90,0.89,0.89,0.89,0.89,0.89,0.89,0.89,0.89,0.89,0.89,0.89,0.89,0.89,0.89,0.89,0.89,0.89,0.89,0.89,0.89,0.90,0.90,0.90,0.91,0.91,0.91,0.91,0.91,0.91,0.90,0.90,0.89,0.89,0.89,0.89,0.89,0.89,0.89,0.89,0.89,0.89,0.90,0.89,0.89,0.89,0.89,0.89,0.89,0.89,0.89,0.89,0.89,0.89,0.89,0.89,0.89,0.89,0.89,0.89,0.89,0.89,0.89,0.88,0.88,0.88,0.88,0.88,0.88,0.87,0.87,0.88,0.88,0.89,0.89,0.90,0.89,0.90
O14807	0.44,0.43,0.42,0.40,0.39,0.38,0.37,0.36,0.35,0.34,0.33,0.32,0.32,0.31,0.32,0.32,0.32,0.32,0.33,0.34,0.35,0.34,0.34,0.33,0.32,0.31,0.31,0.31,0.31,0.30,0.29,0.29,0.29,0.28,0.29,0.28,0.30,0.32,0.33,0.33,0.33,0.33,0.33,0.33,0.33,0.33,0.32,0.32,0.32,0.32,0.33,0.33,0.35,0.36,0.37,0.37,0.36,0.35,0.35,0.35,0.34,0.32,0.32,0.31,0.30,0.30,0.29,0.28,0.27,0.25,0.25,0.24,0.23,0.22,0.22,0.22,0.23,0.22,0.20,0.19,0.20,0.21,0.21,0.21,0.22,0.22,0.22,0.24,0.24,0.24,0.24,0.25,0.24,0.22,0.24,0.25,0.26,0.27,0.27,0.27,0.25,0.25,0.25,0.23,0.22,0.22,0.22,0.22,0.23,0.23,0.25,0.27,0.28,0.28,0.30,0.29,0.30,0.29,0.30,0.31,0.31,0.30,0.31,0.31,0.31,0.31,0.33,0.33,0.33,0.33,0.34,0.35,0.33,0.33,0.33,0.30,0.29,0.28,0.28,0.30,0.31,0.32,0.32,0.33,0.33,0.35,0.35,0.34,0.34,0.34,0.33,0.32,0.31,0.30,0.30,0.28,0.30,0.30,0.30,0.30,0.31,0.33,0.34,0.33,0.34,0.36,0.36,0.37,0.38,0.38,0.39,0.40,0.42,0.43,0.46,0.48,0.50,0.52,0.53,0.53,0.53,0.54,0.56,0.57,0.59,0.60,0.61,0.64,0.65,0.66,0.68,0.69,0.71,0.73,0.74,0.76,0.78,0.78,0.79,0.81,0.81,0.82,0.82,0.82,0.84,0.85,0.85,0.86
Q9Y5P3	0.86,0.86,0.86,0.87,0.87,0.87,0.87,0.87,0.87,0.86,0.87,0.87,0.86,0.86,0.85,0.85,0.85,0.85,0.85,0.85,0.85,0.85,0.84,0.84,0.84,0.84,0.84,0.84,0.84,0.84,0.83,0.84,0.83,0.84,0.83,0.83,0.83,0.83,0.83,0.83,0.83,0.84,0.83,0.83,0.83,0.84,0.84,0.83,0.83,0.83,0.83,0.83,0.81,0.82,0.81,0.82,0.81,0.80,0.80,0.80,0.79,0.79,0.77,0.77,0.77,0.77,0.77,0.75,0.74,0.72,0.71,0.71,0.70,0.69,0.67,0.67,0.67,0.67,0.67,0.67,0.66,0.66,0.66,0.66,0.65,0.65,0.65,0.64,0.64,0.63,0.62,0.62,0.60,0.60,0.59,0.59,0.59,0.58,0.59,0.58,0.58,0.57,0.55,0.56,0.54,0.53,0.53,0.52,0.53,0.53,0.54,0.55,0.54,0.55,0.56,0.57,0.58,0.58,0.57,0.57,0.57,0.57,0.58,0.57,0.58,0.59,0.59,0.59,0.60,0.60,0.61,0.63,0.63,0.64,0.64,0.66,0.66,0.66,0.67,0.68,0.70,0.71,0.73,0.74,0.75,0.77,0.78,0.79,0.79,0.80,0.81,0.82,0.82,0.83,0.84,0.85,0.84,0.85,0.85,0.85,0.85,0.85,0.84,0.84,0.84,0.83,0.82,0.80,0.80,0.80,0.79,0.79,0.79,0.80,0.81,0.80,0.81,0.81,0.80,0.80,0.80,0.80,0.80,0.80,0.80,0.80,0.81,0.80,0.80,0.80,0.81,0.81,0.81,0.81,0.81,0.81,0.80,0.81,0.81,0.81,0.81,0.81,0.81,0.82,0.82,0.82,0.83,0.83,0.84,0.84,0.84,0.84,0.85,0.84,0.84,0.83,0.84,0.83,0.83,0.84,0.84,0.84,0.84,0.83,0.83,0.83,0.83,0.82,0.83,0.82,0.83,0.82,0.83,0.83,0.83,0.83,0.84,0.84,0.84,0.84,0.84,0.85,0.84,0.84,0.84,0.85,0.85,0.86,0.86,0.87,0.87,0.87,0.87,0.87,0.87,0.87,0.87,0.88,0.88,0.88,0.88,0.88,0.88,0.87,0.87,0.87,0.87,0.87,0.87,0.87,0.87,0.87,0.86,0.86,0.86,0.86,0.85,0.85,0.85,0.85,0.85,0.84,0.84,0.84,0.84,0.84,0.84,0.83,0.83,0.82,0.81,0.81,0.82,0.82,0.81,0.81,0.81,0.81,0.81,0.81,0.81,0.81,0.82,0.82,0.82,0.82,0.82,0.82,0.83,0.83,0.83,0.83,0.83,0.84,0.84,0.83,0.83,0.83,0.83,0.83,0.82,0.82,0.82,0.82,0.82,0.82,0.82,0.82,0.81,0.81,0.83,0.84,0.84,0.84,0.83,0.84,0.85,0.85,0.85,0.86,0.85,0.86,0.86,0.85,0.86,0.86,0.85,0.86,0.86,0.86,0.86,0.86,0.85,0.85,0.85,0.85,0.85,0.85,0.86,0.86,0.85,0.86,0.86,0.85,0.85,0.86,0.85,0.85,0.85,0.86,0.86,0.85,0.85,0.85,0.84,0.84,0.84,0.83,0.83,0.83,0.83,0.83,0.83,0.82,0.82,0.82,0.82,0.82,0.81,0.81,0.80,0.80,0.80,0.81,0.81,0.81,0.81,0.82,0.82,0.82,0.82,0.82,0.82,0.82,0.83,0.83,0.83,0.83,0.83,0.83,0.83,0.83,0.83,0.84,0.84,0.84,0.84,0.85,0.85,0.85,0.84,0.85,0.85,0.85,0.85,0.85,0.85,0.85,0.85,0.85,0.85,0.86,0.85,0.86,0.85,0.86,0.86,0.85,0.86,0.85,0.85,0.85,0.85,0.85,0.85,0.84,0.85,0.84,0.85,0.85,0.85,0.86,0.86,0.86,0.85,0.85,0.85,0.86,0.86,0.85,0.86,0.86,0.86,0.86,0.86,0.86,0.86,0.87,0.87,0.88,0.87,0.87,0.87,0.88,0.88,0.88,0.88,0.88,0.88,0.88,0.89,0.89,0.89,0.89,0.89,0.89,0.89,0.89,0.89,0.88,0.88,0.88,0.87,0.87,0.87,0.86,0.86,0.87,0.87,0.87,0.87,0.87,0.87,0.86,0.86,0.86,0.86,0.86,0.86,0.86,0.86,0.86,0.86,0.86,0.87,0.86,0.86,0.86,0.86,0.86,0.85,0.85,0.84,0.85,0.84,0.84,0.84,0.84,0.84,0.85
Q9BSD3	0.89,0.89,0.89,0.88,0.87,0.87,0.86,0.86,0.86,0.87,0.86,0.87,0.87,0.87,0.86,0.86,0.86,0.86,0.85,0.85,0.85,0.85,0.85,0.85,0.85,0.85,0.85,0.84,0.83,0.83,0.83,0.81,0.80,0.80,0.80,0.80,0.80,0.80,0.80,0.80,0.80,0.80,0.80,0.79,0.79,0.80,0.80,0.80,0.80,0.79,0.78,0.79,0.79,0.79,0.79,0.79,0.79,0.80,0.80,0.81,0.81,0.81,0.80,0.81,0.81,0.80,0.81,0.80,0.80,0.81,0.81,0.81,0.82,0.83,0.83,0.83,0.84,0.84,0.84,0.85,0.85,0.85,0.85,0.86,0.86,0.87,0.87,0.87,0.87,0.87,0.88,0.88,0.88,0.88,0.88,0.88,0.87,0.87,0.87,0.88,0.88,0.88,0.88,0.88,0.88,0.88,0.88,0.88,0.88,0.88,0.88,0.88,0.88,0.88,0.88,0.89,0.89,0.88,0.88,0.88,0.88,0.88,0.88,0.87,0.87,0.87,0.87,0.87,0.87,0.87,0.86,0.86,0.86,0.86,0.85,0.85,0.85,0.85,0.85,0.84,0.84,0.84,0.84,0.85,0.85,0.84,0.84,0.84,0.84,0.84,0.84,0.84,0.85,0.85,0.85,0.85,0.85,0.84,0.85,0.85,0.85,0.85,0.85,0.84,0.85,0.85,0.84,0.84,0.84,0.84,0.84,0.85,0.85,0.85,0.85,0.85,0.85,0.85,0.85,0.85,0.85,0.84,0.82,0.82,0.80,0.80,0.79,0.78,0.76,0.76,0.75,0.74,0.73,0.71,0.71,0.70,0.70,0.69,0.67,0.65,0.64,0.63,0.61,0.61,0.61,0.61,0.61,0.61,0.59,0.58,0.57,0.57,0.56,0.54,0.53,0.52,0.52,0.53,0.52,0.51,0.51,0.50,0.50,0.50,0.49,0.49,0.49,0.49,0.49,0.50,0.51,0.50,0.50,0.52,0.53,0.51,0.51,0.51
Q9H6L5	0.90,0.91,0.90,0.90,0.90,0.90,0.90,0.90,0.90,0.91,0.91,0.90,0.88,0.88,0.87,0.86,0.86,0.85,0.85,0.85,0.85,0.84,0.84,0.83,0.82,0.83,0.81,0.81,0.80,0.78,0.78,0.77,0.75,0.75,0.73,0.73,0.73,0.72,0.72,0.71,0.70,0.68,0.68,0.67,0.66,0.64,0.63,0.62,0.61,0.61,0.60,0.59,0.59,0.59,0.58,0.58,0.58,0.58,0.58,0.56,0.57,0.56,0.55,0.55,0.55,0.53,0.52,0.52,0.51,0.52,0.52,0.52,0.53,0.53,0.52,0.52,0.52,0.51,0.49,0.49,0.49,0.48,0.47,0.47,0.47,0.47,0.46,0.47,0.46,0.46,0.45,0.45,0.45,0.45,0.46,0.46,0.47,0.47,0.47,0.46,0.47,0.46,0.46,0.46,0.47,0.46,0.47,0.48,0.48,0.49,0.48,0.48,0.47,0.47,0.47,0.48,0.48,0.48,0.48,0.50,0.51,0.52,0.51,0.52,0.52,0.52,0.53,0.54,0.53,0.54,0.54,0.54,0.54,0.54,0.55,0.54,0.54,0.54,0.55,0.55,0.56,0.57,0.58,0.59,0.59,0.60,0.60,0.59,0.60,0.59,0.59,0.59,0.59,0.59,0.59,0.59,0.60,0.60,0.59,0.59,0.58,0.58,0.57,0.59,0.58,0.58,0.58,0.57,0.57,0.58,0.59,0.58,0.59,0.59,0.59,0.57,0.58,0.58,0.57,0.56,0.55,0.55,0.54,0.53,0.53,0.53,0.52,0.53,0.53,0.52,0.52,0.53,0.54,0.53,0.53,0.53,0.52,0.52,0.51,0.52,0.51,0.51,0.52,0.51,0.50,0.51,0.51,0.50,0.50,0.51,0.49,0.47,0.48,0.47,0.48,0.47,0.49,0.49,0.47,0.48,0.48,0.48,0.47,0.48,0.48,0.47,0.48,0.47,0.47,0.47,0.48,0.48,0.47,0.47,0.48,0.48,0.47,0.47,0.48,0.49,0.49,0.50,0.50,0.50,0.51,0.52,0.52,0.52,0.53,0.53,0.53,0.54,0.55,0.56,0.56,0.56,0.57,0.57,0.58,0.60,0.60,0.61,0.62,0.63,0.64,0.64,0.65,0.65,0.66,0.67,0.68,0.69,0.68,0.69,0.69,0.69,0.69,0.69,0.70,0.70,0.71,0.71,0.72,0.73,0.74,0.74,0.74,0.75,0.75,0.76,0.77,0.78,0.78,0.78,0.79,0.79,0.79,0.79,0.79,0.79,0.79,0.79,0.80,0.79,0.79,0.79,0.79,0.80,0.80,0.79,0.79,0.79,0.79,0.80,0.80,0.80,0.82,0.83,0.83,0.84,0.84,0.83,0.84,0.84,0.84,0.84,0.84,0.84,0.85,0.85,0.85,0.86,0.86,0.86,0.86,0.86,0.86,0.86,0.86,0.86,0.86,0.86,0.86,0.86,0.86,0.86,0.86,0.86,0.87,0.87,0.87,0.87,0.86,0.86,0.86,0.86,0.86,0.86,0.85,0.85,0.85,0.86,0.86,0.86,0.86,0.86,0.86,0.86,0.85,0.85,0.85,0.85,0.84,0.84,0.84,0.84,0.84,0.84,0.84,0.84,0.83,0.83,0.82,0.81,0.80,0.80,0.79,0.78,0.77,0.77,0.76,0.76,0.74,0.74,0.73,0.72,0.72,0.71,0.70,0.70,0.69,0.68,0.67,0.66,0.66,0.65,0.65,0.64,0.64,0.63,0.63,0.61,0.60,0.60,0.60,0.60,0.60,0.60,0.60,0.59,0.61,0.61,0.62,0.62,0.63,0.64,0.65,0.66,0.66,0.67,0.67,0.68,0.68,0.70,0.71,0.72,0.72,0.72,0.72,0.73,0.74,0.74,0.73,0.74,0.74,0.74,0.74,0.73,0.74,0.74,0.74,0.75,0.75,0.76,0.76,0.77,0.78,0.78,0.78,0.78,0.79,0.79,0.79,0.79,0.79,0.79,0.79,0.78,0.78,0.78,0.77,0.77,0.77,0.77,0.77,0.77,0.77,0.77,0.78,0.78,0.78,0.78,0.79,0.80,0.81,0.81,0.82,0.84,0.84,0.84,0.85,0.86,0.87,0.88,0.87,0.87,0.86
A6NNX1	0.73,0.72,0.72,0.71,0.71,0.70,0.70,0.69,0.68,0.68,0.67,0.68,0.67,0.66,0.66,0.65,0.66,0.65,0.65,0.65,0.65,0.63,0.62,0.60,0.59,0.58,0.57,0.56,0.55,0.54,0.52,0.50,0.49,0.48,0.47,0.46,0.47,0.47,0.47,0.48,0.47,0.48,0.48,0.47,0.49,0.48,0.47,0.46,0.46,0.46,0.45,0.45,0.45,0.45,0.46,0.47,0.46,0.46,0.46,0.46,0.44,0.44,0.44,0.44,0.44,0.44,0.45,0.45,0.46,0.47,0.48,0.50,0.51,0.51,0.50,0.51,0.52,0.52,0.52,0.52,0.51,0.52,0.50,0.50,0.50,0.49,0.49,0.50,0.52,0.52,0.51,0.53
Q02161	0.60,0.59,0.58,0.55,0.55,0.55,0.54,0.53,0.54,0.54,0.53,0.52,0.51,0.52,0.52,0.53,0.53,0.54,0.54,0.54,0.55,0.54,0.53,0.52,0.51,0.50,0.49,0.49,0.48,0.48,0.46,0.45,0.44,0.43,0.43,0.43,0.41,0.41,0.40,0.39,0.39,0.38,0.37,0.37,0.37,0.36,0.34,0.34,0.34,0.33,0.32,0.31,0.32,0.32,0.30,0.29,0.28,0.27,0.25,0.24,0.24,0.23,0.21,0.20,0.20,0.19,0.18,0.18,0.18,0.17,0.16,0.16,0.15,0.15,0.15,0.14,0.14,0.15,0.16,0.16,0.16,0.19,0.20,0.22,0.22,0.22,0.23,0.23,0.23,0.23,0.22,0.22,0.23,0.23,0.21,0.21,0.21,0.21,0.20,0.20,0.20,0.19,0.18,0.18,0.18,0.17,0.17,0.17,0.17,0.16,0.16,0.16,0.16,0.16,0.16,0.16,0.16,0.16,0.15,0.14,0.14,0.13,0.10,0.09,0.09,0.07,0.07,0.07,0.08,0.07,0.07,0.07,0.07,0.06,0.06,0.07,0.07,0.07,0.09,0.10,0.11,0.13,0.13,0.14,0.14,0.15,0.15,0.15,0.15,0.15,0.16,0.15,0.15,0.15,0.15,0.15,0.15,0.15,0.15,0.15,0.15,0.15,0.15,0.15,0.16,0.16,0.16,0.17,0.17,0.18,0.19,0.21,0.22,0.24,0.24,0.25,0.26,0.26,0.26,0.26,0.25,0.26,0.25,0.26,0.26,0.25,0.27,0.27,0.27,0.27,0.28,0.28,0.28,0.29,0.29,0.29,0.30,0.31,0.31,0.31,0.31,0.31,0.31,0.31,0.31,0.30,0.30,0.30,0.30,0.30,0.31,0.31,0.30,0.29,0.29,0.29,0.27,0.27,0.28,0.27,0.26,0.26,0.26,0.25,0.23,0.24,0.24,0.22,0.22,0.24,0.23,0.22,0.23,0.25,0.24,0.23,0.24,0.26,0.25,0.25,0.27,0.29,0.29,0.31,0.32,0.32,0.33,0.34,0.34,0.33,0.32,0.30,0.29,0.28,0.27,0.26,0.25,0.25,0.25,0.23,0.23,0.24,0.22,0.21,0.21,0.22,0.22,0.21,0.23,0.23,0.23,0.24,0.25,0.24,0.24,0.24,0.25,0.24,0.23,0.23,0.23,0.20,0.20,0.19,0.18,0.17,0.17,0.16,0.15,0.16,0.17,0.17,0.18,0.19,0.21,0.21,0.23,0.25,0.27,0.28,0.28,0.28,0.28,0.30,0.30,0.30,0.30,0.29,0.29,0.28,0.27,0.26,0.25,0.25,0.25,0.24,0.23,0.24,0.24,0.23,0.23,0.24,0.24,0.23,0.24,0.24,0.24,0.24,0.25,0.27,0.26,0.26,0.27,0.28,0.29,0.28,0.29,0.29,0.27,0.27,0.27,0.28,0.28,0.29,0.28,0.28,0.29,0.30,0.29,0.30,0.31,0.31,0.31,0.31,0.32,0.32,0.32,0.32,0.33,0.34,0.34,0.33,0.34,0.34,0.33,0.34,0.34,0.34,0.34,0.34,0.34,0.36,0.35,0.35,0.34,0.33,0.33,0.32,0.32,0.32,0.30,0.29,0.28,0.28,0.27,0.27,0.27,0.27,0.29,0.29,0.31,0.32,0.33,0.34,0.35,0.36,0.37,0.38,0.39,0.38,0.39,0.40,0.40,0.40,0.41,0.42,0.42,0.42,0.44,0.43,0.43,0.41,0.40,0.41,0.41,0.41,0.42
Q96QB1	0.71,0.72,0.73,0.73,0.74,0.74,0.75,0.75,0.76,0.76,0.76,0.76,0.77,0.77,0.77,0.77,0.77,0.77,0.77,0.77,0.78,0.77,0.77,0.77,0.77,0.78,0.78,0.78,0.78,0.78,0.79,0.79,0.79,0.79,0.80,0.80,0.81,0.81,0.81,0.81,0.81,0.82,0.82,0.82,0.82,0.82,0.82,0.82,0.82,0.82,0.83,0.82,0.82,0.82,0.82,0.82,0.82,0.83,0.83,0.83,0.83,0.83,0.83,0.83,0.84,0.84,0.85,0.85,0.86,0.86,0.86,0.87,0.87,0.87,0.87,0.87,0.87,0.87,0.87,0.87,0.87,0.87,0.87,0.87,0.87,0.86,0.85,0.85,0.84,0.84,0.84,0.84,0.85,0.86,0.86,0.86,0.85,0.86,0.85,0.86,0.85,0.85,0.85,0.85,0.85,0.85,0.85,0.84,0.84,0.84,0.84,0.84,0.84,0.84,0.84,0.85,0.85,0.85,0.85,0.85,0.84,0.84,0.85,0.85,0.85,0.85,0.85,0.85,0.85,0.86,0.86,0.85,0.85,0.84,0.84,0.84,0.84,0.85,0.84,0.84,0.84,0.85,0.85,0.85,0.86,0.85,0.85,0.85,0.85,0.86,0.86,0.86,0.85,0.85,0.85,0.85,0.85,0.85,0.85,0.85,0.86,0.87,0.87,0.86,0.86,0.86,0.86,0.86,0.86,0.86,0.86,0.86,0.87,0.87,0.88,0.88,0.87,0.87,0.87,0.87,0.87,0.87,0.87,0.87,0.87,0.87,0.87,0.87,0.87,0.87,0.87,0.87,0.87,0.87,0.87,0.87,0.86,0.86,0.85,0.85,0.85,0.84,0.84,0.84,0.85,0.84,0.84,0.85,0.84,0.84,0.84,0.84,0.84,0.84,0.84,0.84,0.84,0.84,0.85,0.85,0.85,0.85,0.85,0.85,0.85,0.84,0.84,0.84,0.84,0.84,0.84,0.84,0.83,0.84,0.84,0.83,0.83,0.82,0.82,0.83,0.83,0.83,0.83,0.84,0.84,0.84,0.84,0.84,0.83,0.83,0.83,0.83,0.83,0.83,0.84,0.84,0.84,0.83,0.83,0.83,0.83,0.83,0.83,0.83,0.84,0.84,0.84,0.84,0.85,0.85,0.84,0.85,0.85,0.85,0.85,0.85,0.86,0.86,0.87,0.87,0.87,0.87,0.86,0.87,0.87,0.86,0.87,0.87,0.88,0.88,0.88,0.88,0.89,0.89,0.89,0.89,0.89,0.89,0.89,0.89,0.88,0.89,0.88,0.88,0.88,0.87,0.86,0.86,0.86,0.86,0.86,0.86,0.86,0.85,0.85,0.86,0.85,0.84,0.84,0.84,0.84,0.83,0.82,0.82,0.81,0.80,0.80,0.79,0.78,0.77,0.77,0.76,0.75,0.75,0.73,0.72,0.71,0.70,0.69,0.69,0.68,0.67,0.67,0.66,0.65,0.64,0.64,0.63,0.62,0.61,0.60,0.60,0.59,0.58,0.59,0.58,0.58,0.59,0.60,0.60,0.60,0.60,0.61,0.61,0.61,0.62,0.63,0.63,0.63,0.64,0.64,0.65,0.65,0.65,0.66,0.66,0.67,0.66,0.67,0.67,0.67,0.68,0.69,0.69,0.69,0.70,0.71,0.72,0.73,0.74,0.74,0.75,0.76,0.76,0.76,0.77,0.77,0.77,0.77,0.76,0.76,0.76,0.76,0.77,0.77,0.77,0.77,0.77,0.76,0.76,0.77,0.77,0.77,0.78,0.79,0.78,0.79,0.80,0.80,0.81,0.81,0.81,0.80,0.80,0.80,0.79,0.79,0.78,0.76,0.75,0.74,0.74,0.72,0.71,0.70,0.68,0.66,0.65,0.63,0.61,0.60,0.59,0.57,0.55,0.53,0.51,0.48,0.46,0.45,0.44,0.42,0.40,0.39,0.37,0.37,0.36,0.34,0.33,0.32,0.32,0.30,0.30,0.29,0.28,0.28,0.27,0.26,0.25,0.26,0.26,0.25,0.25,0.25,0.26,0.25,0.24,0.25,0.25,0.24,0.24,0.26,0.25,0.24,0.25,0.26,0.26,0.26,0.28,0.28,0.29,0.30,0.31,0.33,0.31,0.33,0.32,0.31,0.33,0.34,0.35,0.36,0.37,0.37,0.38,0.40,0.41,0.41,0.42,0.44,0.43,0.43,0.43,0.43,0.41,0.41,0.42,0.42,0.42,0.43,0.43,0.44,0.44,0.46,0.47,0.48,0.48,0.49,0.49,0.48,0.50,0.51,0.52,0.53,0.53,0.55,0.55,0.57,0.58,0.58,0.58,0.59,0.59,0.59,0.60,0.60,0.60,0.60,0.61,0.62,0.62,0.63,0.64,0.66,0.68,0.70,0.72,0.73,0.75,0.77,0.78,0.79,0.80,0.81,0.81,0.81,0.82,0.83,0.84,0.86,0.86,0.86,0.87,0.87,0.86,0.86,0.86,0.86,0.85,0.85,0.85,0.85,0.85,0.85,0.85,0.85,0.85,0.84,0.85,0.84,0.85,0.85,0.85,0.85,0.85,0.85,0.84,0.84,0.84,0.84,0.84,0.84,0.83,0.83,0.84,0.84,0.84,0.84,0.84,0.85,0.85,0.85,0.85,0.85,0.85,0.86,0.85,0.86,0.86,0.86,0.86,0.86,0.86,0.86,0.86,0.86,0.86,0.86,0.86,0.86,0.86,0.86,0.86,0.86,0.86,0.86,0.86,0.86,0.85,0.85,0.85,0.85,0.85,0.86,0.86,0.86,0.86,0.85,0.85,0.84,0.84,0.84,0.84,0.84,0.84,0.85,0.85,0.85,0.85,0.84,0.84,0.83,0.83,0.83,0.82,0.82,0.82,0.82,0.82,0.82,0.82,0.82,0.81,0.81,0.81,0.80,0.80,0.81,0.81,0.81,0.82,0.82,0.81,0.81,0.81,0.80,0.80,0.79,0.79,0.79,0.80,0.79,0.80,0.80,0.79,0.79,0.79,0.80,0.79,0.78,0.80,0.79,0.80,0.80,0.80,0.80,0.80,0.80,0.80,0.79,0.79,0.79,0.79,0.79,0.77,0.77,0.76,0.77,0.76,0.76,0.76,0.76,0.76,0.76,0.76,0.77,0.77,0.77,0.78,0.78,0.78,0.78,0.79,0.78,0.78,0.78,0.79,0.79,0.78,0.78,0.78,0.78,0.78,0.78,0.78,0.78,0.78,0.78,0.78,0.79,0.80,0.80,0.80,0.79,0.79,0.81,0.82,0.82,0.82,0.83,0.83,0.82,0.82,0.82,0.82,0.82,0.82,0.82,0.82,0.82,0.82,0.81,0.81,0.81,0.81,0.81,0.81,0.81,0.81,0.81,0.82,0.83,0.83,0.83,0.82,0.81,0.81,0.80,0.80,0.78,0.77,0.78,0.78,0.77,0.77,0.78,0.78,0.78,0.77,0.76,0.77,0.76,0.76,0.76,0.76,0.76,0.76,0.77,0.77,0.77,0.78,0.78,0.79,0.79,0.79,0.79,0.79,0.80,0.79,0.79,0.79,0.79,0.79,0.79,0.79,0.79,0.80,0.81,0.82,0.82,0.83,0.84,0.83,0.82,0.83,0.84,0.84,0.84,0.85,0.85,0.86,0.86,0.87,0.88,0.88,0.88,0.88,0.88,0.88,0.87,0.86,0.85,0.85,0.85,0.85,0.85,0.84,0.85,0.84,0.84,0.84,0.84,0.84,0.84,0.84,0.84,0.84,0.82,0.83,0.82,0.83,0.84,0.83,0.84,0.84,0.84,0.84,0.84,0.84,0.84,0.83,0.84,0.83,0.81,0.81,0.80,0.79,0.79,0.78,0.77,0.77,0.77,0.77,0.77,0.76,0.75,0.74,0.74,0.73,0.72,0.71,0.70,0.70,0.69,0.69,0.69,0.69,0.69,0.69,0.69,0.70,0.69,0.69,0.70,0.70,0.70,0.70,0.70,0.70,0.69,0.69,0.68,0.67,0.67,0.68,0.68,0.69,0.69,0.70,0.70,0.70,0.71,0.70,0.71,0.71,0.72,0.73,0.73,0.74,0.74,0.75,0.75,0.76,0.77,0.77,0.77,0.77,0.78,0.77,0.78,0.78,0.78,0.78,0.78,0.78,0.77,0.78,0.78,0.78,0.78,0.78,0.78,0.78,0.79,0.79,0.79,0.80,0.79,0.80,0.80,0.80,0.80,0.80,0.81,0.81,0.82,0.82,0.83,0.83,0.83,0.84,0.83,0.82,0.82,0.82,0.81,0.81,0.81,0.80,0.80,0.79,0.79,0.80,0.79,0.79,0.78,0.77,0.76,0.75,0.74,0.72,0.70,0.69,0.67,0.66,0.64,0.62,0.59,0.58,0.56,0.54,0.52,0.51,0.49,0.47,0.45,0.43,0.41,0.39,0.36,0.34,0.32,0.31,0.29,0.28,0.28,0.27,0.26,0.26,0.27,0.27,0.28,0.27,0.26,0.26,0.26,0.25,0.24,0.24,0.24,0.25,0.27,0.28,0.29,0.31,0.33,0.35,0.37,0.38,0.40,0.40,0.42,0.44,0.45,0.46,0.46,0.46,0.45,0.45,0.46,0.46,0.46,0.47,0.47,0.47,0.47,0.46,0.46,0.47,0.45,0.43,0.41,0.39,0.38,0.37,0.36,0.34,0.34,0.33,0.33,0.32,0.31,0.29,0.29,0.29,0.28,0.26,0.25,0.24,0.24,0.23,0.22,0.21,0.18,0.18,0.18,0.20,0.20,0.21,0.23,0.25,0.25,0.25,0.26,0.26,0.26,0.26,0.27,0.27,0.26,0.27,0.29,0.30,0.32,0.33,0.35,0.35,0.37,0.36,0.38,0.40,0.40,0.40,0.40,0.39,0.38,0.36,0.36,0.36,0.35,0.34,0.34,0.34,0.34,0.34,0.34,0.34,0.32,0.33,0.33,0.31,0.29,0.28,0.28,0.28,0.28,0.28,0.28,0.28,0.27,0.27,0.26,0.25,0.23,0.22,0.21,0.20,0.20,0.19,0.21,0.21,0.19,0.19,0.19,0.20,0.19,0.19,0.19,0.19,0.19,0.19,0.19,0.19,0.19,0.20,0.20,0.19,0.18,0.18,0.17,0.16,0.16,0.16,0.16,0.16,0.15,0.15,0.15,0.15,0.14,0.14,0.14,0.15,0.16,0.16,0.17,0.18,0.19,0.19,0.19,0.17,0.16,0.16,0.17,0.18,0.17,0.17,0.18,0.18,0.18,0.18,0.19,0.19,0.19,0.19,0.18,0.18,0.20,0.21,0.21,0.22,0.24,0.27,0.29,0.30,0.32,0.34,0.36,0.37,0.39,0.41,0.43,0.45,0.47,0.48,0.49,0.50,0.49,0.50,0.51,0.51,0.53,0.53,0.53,0.53,0.53,0.53,0.54,0.53,0.53,0.53,0.54,0.53,0.53,0.53,0.54,0.54,0.54,0.53,0.53,0.52,0.52,0.51,0.49,0.47,0.47,0.45,0.43,0.43,0.41,0.40,0.38,0.38,0.36,0.35,0.35,0.33,0.32,0.31,0.31,0.31,0.30,0.29,0.30,0.29,0.29,0.29,0.29,0.30,0.31,0.31,0.30,0.30,0.32,0.32,0.34,0.35,0.37,0.38,0.38,0.39,0.39,0.39,0.39,0.39,0.39,0.39,0.40,0.41,0.39,0.39,0.40,0.39,0.37,0.39,0.38,0.36,0.38,0.39,0.39,0.40,0.41,0.41,0.41,0.41,0.42,0.42,0.43,0.44,0.43,0.43,0.45,0.45,0.45,0.44,0.44,0.42,0.40,0.40,0.39,0.40,0.41,0.41,0.40,0.40,0.40,0.40,0.39,0.38,0.38,0.38,0.37,0.36,0.38,0.37,0.37,0.36,0.37,0.35,0.35,0.35,0.33,0.31,0.31,0.31,0.30,0.28,0.29,0.28,0.27,0.27,0.27,0.26,0.26,0.26,0.27,0.27,0.28,0.29,0.28,0.29,0.28,0.27,0.26,0.27,0.27,0.28,0.30,0.30,0.30,0.30,0.30,0.30,0.30,0.29,0.29,0.28,0.29,0.29,0.28,0.28,0.28,0.28,0.29,0.28,0.28,0.28,0.28,0.26,0.25,0.25,0.24,0.23,0.23,0.23,0.22,0.23,0.23,0.24,0.25,0.25,0.24,0.23,0.23,0.22,0.21,0.20,0.20,0.18,0.17,0.18,0.18,0.21,0.23,0.23,0.24,0.25,0.26,0.26,0.25,0.25,0.24,0.23,0.23,0.23,0.23,0.23,0.23,0.23,0.23,0.23,0.24,0.25,0.27,0.27,0.29,0.30,0.29,0.29,0.28,0.26,0.25,0.25,0.25,0.25,0.25,0.25,0.25,0.25,0.25,0.25,0.24,0.24,0.21,0.21,0.21,0.19,0.18,0.18,0.17,0.17,0.17,0.17,0.17,0.17,0.17,0.17,0.17,0.17,0.17,0.18,0.18,0.17,0.17,0.15,0.15,0.14,0.14,0.14,0.16,0.16,0.18,0.20,0.22,0.23,0.25,0.27,0.29,0.31,0.32,0.32,0.33,0.34,0.35,0.36,0.35,0.36,0.37,0.38,0.38,0.39,0.41,0.42,0.44,0.45,0.46,0.48,0.50,0.51
Q13123	0.90,0.89,0.88,0.88,0.88,0.87,0.87,0.87,0.87,0.87,0.86,0.85,0.85,0.85,0.83,0.82,0.82,0.82,0.81,0.81,0.81,0.80,0.80,0.80,0.79,0.78,0.78,0.79,0.79,0.78,0.78,0.79,0.79,0.79,0.80,0.80,0.80,0.80,0.80,0.80,0.80,0.80,0.81,0.81,0.80,0.80,0.79,0.79,0.78,0.78,0.77,0.75,0.76,0.76,0.76,0.76,0.76,0.77,0.76,0.76,0.76,0.75,0.75,0.74,0.73,0.73,0.73,0.72,0.70,0.70,0.69,0.69,0.68,0.67,0.66,0.65,0.64,0.64,0.64,0.63,0.62,0.62,0.61,0.60,0.58,0.58,0.59,0.60,0.59,0.59,0.58,0.59,0.60,0.59,0.59,0.59,0.59,0.59,0.58,0.59,0.59,0.59,0.59,0.59,0.60,0.61,0.61,0.62,0.62,0.62,0.63,0.63,0.63,0.63,0.63,0.64,0.64,0.64,0.63,0.63,0.63,0.62,0.63,0.63,0.63,0.64,0.63,0.63,0.63,0.63,0.64,0.65,0.65,0.66,0.66,0.65,0.66,0.67,0.66,0.67,0.67,0.67,0.67,0.68,0.67,0.66,0.66,0.65,0.64,0.64,0.64,0.63,0.63,0.62,0.62,0.62,0.60,0.61,0.60,0.60,0.60,0.61,0.61,0.61,0.61,0.62,0.62,0.62,0.62,0.62,0.62,0.62,0.62,0.62,0.63,0.64,0.64,0.64,0.64,0.65,0.65,0.65,0.65,0.65,0.65,0.65,0.66,0.65,0.66,0.66,0.67,0.68,0.67,0.66,0.66,0.66,0.65,0.65,0.66,0.66,0.66,0.66,0.66,0.67,0.67,0.67,0.68,0.69,0.68,0.68,0.67,0.67,0.66,0.66,0.64,0.62,0.62,0.60,0.60,0.58,0.57,0.57,0.56,0.57,0.57,0.57,0.57,0.55,0.57,0.56,0.56,0.55,0.54,0.55,0.55,0.55,0.55,0.56,0.56,0.55,0.56,0.56,0.55,0.54,0.54,0.54,0.53,0.52,0.51,0.52,0.52,0.53,0.53,0.53,0.53,0.55,0.56,0.56,0.57,0.56,0.57,0.57,0.57,0.57,0.56,0.56,0.54,0.55,0.56,0.55,0.56,0.56,0.57,0.58,0.59,0.60,0.61,0.62,0.63,0.64,0.65,0.66,0.66,0.68,0.69,0.70,0.70,0.71,0.72,0.72,0.73,0.74,0.74,0.74,0.75,0.75,0.74,0.75,0.76,0.77,0.78,0.78,0.78,0.79,0.80,0.81,0.81,0.82,0.83,0.83,0.82,0.81,0.82,0.82,0.80,0.79,0.79,0.78,0.77,0.76,0.76,0.75,0.74,0.73,0.73,0.72,0.71,0.70,0.69,0.68,0.68,0.67,0.66,0.65,0.65,0.64,0.64,0.63,0.63,0.63,0.62,0.61,0.61,0.61,0.60,0.59,0.58,0.58,0.58,0.57,0.56,0.57,0.57,0.56,0.57,0.57,0.57,0.57,0.58,0.59,0.60,0.59,0.60,0.61,0.61,0.62,0.62,0.63,0.63,0.64,0.65,0.66,0.67,0.67,0.69,0.69,0.71,0.71,0.72,0.73,0.73,0.73,0.73,0.74,0.75,0.75,0.75,0.75,0.75,0.74,0.74,0.75,0.76,0.76,0.76,0.77,0.77,0.78,0.78,0.78,0.78,0.79,0.79,0.80,0.80,0.80,0.81,0.81,0.81,0.81,0.81,0.80,0.81,0.81,0.81,0.80,0.81,0.80,0.80,0.80,0.80,0.80,0.80,0.81,0.81,0.80,0.81,0.82,0.81,0.83,0.83,0.84,0.84,0.84,0.85,0.85,0.85,0.84,0.85,0.86,0.85,0.85,0.86,0.85,0.84,0.83,0.83,0.83,0.82,0.82,0.82,0.81,0.81,0.81,0.81,0.80,0.81,0.79,0.77,0.77,0.77,0.76,0.74,0.75,0.74,0.73,0.74,0.73,0.71,0.71,0.70,0.69,0.68,0.68,0.68,0.67,0.67,0.67,0.66,0.65,0.65,0.64,0.63,0.62,0.62,0.62,0.62,0.61,0.61,0.61,0.60,0.61,0.62,0.62,0.62,0.61,0.62,0.62,0.63,0.64,0.64,0.64,0.64,0.65,0.64,0.64,0.64,0.63,0.63,0.65,0.65,0.65,0.66,0.66,0.66,0.64,0.64,0.63,0.62,0.62,0.62,0.62,0.62,0.63,0.62,0.62,0.62,0.63,0.63,0.63,0.64,0.63,0.63,0.63,0.62,0.63,0.64,0.63,0.62,0.62,0.62,0.62,0.62,0.62,0.62,0.62,0.63,0.63,0.63,0.64,0.64,0.64,0.64,0.64,0.64,0.65,0.67
O15211	0.59,0.61,0.62,0.63,0.65,0.66,0.67,0.68,0.69,0.70,0.71,0.71,0.72,0.73,0.73,0.74,0.74,0.75,0.75,0.75,0.75,0.75,0.77,0.79,0.79,0.80,0.82,0.83,0.84,0.85,0.87,0.87,0.86,0.85,0.85,0.85,0.84,0.83,0.82,0.81,0.82,0.81,0.81,0.79,0.77,0.74,0.72,0.70,0.68,0.65,0.63,0.62,0.61,0.59,0.58,0.56,0.56,0.55,0.56,0.55,0.54,0.54,0.53,0.52,0.51,0.50,0.50,0.49,0.48,0.47,0.45,0.43,0.42,0.41,0.40,0.40,0.39,0.39,0.38,0.37,0.36,0.35,0.34,0.31,0.31,0.32,0.33,0.34,0.34,0.36,0.38,0.38,0.38,0.38,0.39,0.37,0.37,0.36,0.35,0.33,0.31,0.30,0.28,0.27,0.27,0.25,0.25,0.23,0.23,0.22,0.21,0.22,0.22,0.21,0.21,0.22,0.21,0.21,0.20,0.21,0.21,0.22,0.22,0.22,0.23,0.25,0.26,0.26,0.26,0.28,0.27,0.25,0.25,0.26,0.25,0.24,0.25,0.25,0.24,0.25,0.26,0.26,0.26,0.27,0.27,0.26,0.26,0.27,0.28,0.27,0.27,0.28,0.27,0.27,0.28,0.30,0.31,0.32,0.33,0.33,0.33,0.33,0.33,0.33,0.33,0.32,0.32,0.31,0.29,0.29,0.29,0.29,0.30,0.29,0.28,0.30,0.31,0.32,0.33,0.35,0.36,0.36,0.37,0.37,0.38,0.38,0.38,0.38,0.38,0.38,0.38,0.39,0.39,0.40,0.40,0.41,0.41,0.41,0.43,0.43,0.45,0.46,0.48,0.49,0.50,0.52,0.53,0.53,0.56,0.58,0.58,0.59,0.59,0.58,0.59,0.58,0.57,0.56,0.54,0.54,0.53,0.52,0.52,0.51,0.51,0.51,0.50,0.50,0.50,0.49,0.48,0.48,0.47,0.46,0.44,0.44,0.44,0.43,0.41,0.40,0.39,0.37,0.35,0.33,0.31,0.30,0.28,0.26,0.24,0.22,0.21,0.19,0.17,0.17,0.16,0.16,0.17,0.20,0.21,0.21,0.22,0.22,0.23,0.22,0.23,0.23,0.22,0.23,0.23,0.23,0.23,0.25,0.25,0.24,0.25,0.25,0.25,0.24,0.24,0.24,0.23,0.22,0.22,0.21,0.21,0.21,0.21,0.21,0.21,0.21,0.22,0.22,0.24,0.25,0.26,0.27,0.27,0.26,0.25,0.24,0.25,0.25,0.24,0.25,0.25,0.25,0.26,0.26,0.25,0.26,0.25,0.25,0.24,0.24,0.24,0.24,0.24,0.24,0.24,0.24,0.24,0.24,0.25,0.26,0.26,0.27,0.27,0.27,0.27,0.26,0.26,0.25,0.24,0.22,0.22,0.21,0.19,0.18,0.19,0.18,0.19,0.18,0.15,0.16,0.15,0.14,0.14,0.14,0.14,0.14,0.15,0.16,0.16,0.17,0.18,0.20,0.21,0.20,0.22,0.22,0.22,0.23,0.24,0.23,0.23,0.24,0.24,0.24,0.25,0.26,0.28,0.30,0.30,0.30,0.31,0.32,0.32,0.32,0.34,0.33,0.33,0.33,0.34,0.36,0.36,0.37,0.39,0.40,0.41,0.44,0.45,0.45,0.46,0.48,0.49,0.50,0.50,0.51,0.53,0.54,0.54,0.56,0.57,0.56,0.57,0.57,0.56,0.55,0.55,0.55,0.54,0.52,0.50,0.50,0.50,0.49,0.49,0.49,0.49,0.48,0.48,0.48,0.47,0.47,0.46,0.45,0.45,0.44,0.43,0.42,0.42,0.42,0.40,0.39,0.37,0.35,0.33,0.31,0.30,0.27,0.25,0.25,0.23,0.21,0.21,0.21,0.20,0.21,0.21,0.21,0.22,0.23,0.22,0.22,0.24,0.24,0.24,0.25,0.25,0.26,0.27,0.27,0.28,0.29,0.29,0.30,0.31,0.29,0.28,0.28,0.28,0.25,0.26,0.25,0.25,0.26,0.27,0.27,0.27,0.29,0.30,0.29,0.29,0.30,0.31,0.30,0.30,0.31,0.31,0.31,0.31,0.33,0.34,0.35,0.37,0.38,0.39,0.41,0.42,0.42,0.44,0.45,0.46,0.46,0.46,0.46,0.45,0.44,0.45,0.45,0.44,0.45,0.46,0.46,0.47,0.49,0.48,0.49,0.51,0.52,0.53,0.54,0.56,0.58,0.59,0.60,0.62,0.64,0.66,0.67,0.69,0.70,0.71,0.71,0.72,0.72,0.72,0.73,0.73,0.73,0.74,0.74,0.74,0.74,0.74,0.74,0.75,0.76,0.78,0.78,0.80,0.81,0.82,0.82,0.83,0.83,0.83,0.83,0.81,0.79,0.79,0.79,0.79,0.78,0.78,0.77,0.78,0.78,0.78,0.78,0.78,0.77,0.77,0.77,0.77,0.77,0.77,0.77,0.77,0.77,0.77,0.77,0.77,0.77,0.77,0.77,0.78,0.79,0.80,0.80,0.81,0.81,0.82,0.82,0.83,0.83,0.83,0.83,0.85,0.87,0.88,0.89,0.90,0.90,0.91,0.91,0.92,0.91,0.92,0.92,0.91,0.91,0.92,0.92,0.92,0.91,0.91,0.91,0.91,0.91,0.91,0.91,0.91,0.91,0.91,0.91,0.90,0.89,0.88,0.87,0.86,0.84,0.82,0.80,0.78,0.76,0.75,0.74,0.74,0.74,0.73,0.73,0.72,0.70,0.70,0.68,0.67,0.65,0.64,0.61,0.60,0.58,0.58,0.56,0.56,0.53,0.53,0.51,0.49,0.47,0.45,0.44,0.42,0.40,0.39,0.37,0.36,0.37,0.36,0.36,0.36,0.37,0.37,0.37,0.38,0.39,0.39,0.38,0.38,0.36,0.33,0.32,0.31,0.31,0.32,0.33,0.34,0.34,0.35,0.35,0.35,0.35,0.36,0.36,0.36,0.35,0.35,0.34,0.35,0.36,0.36,0.36,0.37,0.38,0.38,0.38,0.38,0.37,0.35,0.34,0.33,0.34,0.34,0.35,0.37,0.38,0.39,0.41,0.43,0.45,0.47,0.49,0.50,0.52,0.53,0.53,0.53,0.54,0.55,0.56,0.57,0.60,0.60,0.62,0.62,0.64,0.66,0.68,0.70,0.71,0.72,0.75,0.75,0.76,0.77,0.79,0.79,0.79,0.81,0.82,0.84,0.84,0.83,0.84,0.82,0.81,0.79,0.79,0.79,0.79,0.78,0.78,0.78,0.78,0.77,0.77,0.77,0.76,0.75,0.75,0.74,0.73,0.73,0.72,0.71,0.70,0.68
Q9H902	0.45,0.45,0.44,0.45,0.45,0.43,0.44,0.45,0.45,0.46,0.47,0.48,0.49,0.48,0.48,0.48,0.48,0.47,0.47,0.47,0.47,0.45,0.45,0.44,0.43,0.43,0.42,0.42,0.42,0.42,0.41,0.41,0.42,0.42,0.41,0.41,0.42,0.42,0.42,0.44,0.45,0.45,0.47,0.48,0.47,0.47,0.48,0.48,0.47,0.46,0.45,0.45,0.44,0.43,0.43,0.42,0.42,0.41,0.43,0.44,0.44,0.46,0.45,0.45,0.45,0.47,0.46,0.46,0.48,0.49,0.49,0.49,0.50,0.50,0.50,0.50,0.51,0.51,0.51,0.51,0.51,0.50,0.50,0.49,0.49,0.51,0.51,0.50,0.50,0.50,0.51,0.51,0.51,0.52,0.53,0.54,0.54,0.55,0.55,0.54,0.54,0.54,0.54,0.55,0.55,0.55,0.56,0.56,0.57,0.55,0.55,0.55,0.56,0.56,0.56,0.56,0.56,0.56,0.55,0.55,0.56,0.55,0.54,0.55,0.54,0.55,0.54,0.54,0.55,0.55,0.55,0.56,0.56,0.56,0.56,0.56,0.56,0.57,0.57,0.58,0.59,0.60,0.61,0.61,0.62,0.63,0.63,0.64,0.65,0.66,0.67,0.68,0.70,0.70,0.71,0.72,0.74,0.74,0.75,0.75,0.77,0.77,0.78,0.79,0.80,0.81,0.80,0.81,0.82,0.82,0.83,0.84,0.85,0.85,0.86,0.86,0.87,0.88,0.89,0.89,0.89,0.90,0.89,0.89,0.90,0.90,0.90,0.90,0.90,0.90,0.90,0.90,0.89,0.89,0.89,0.89,0.89,0.88,0.89,0.89,0.90
Q96B86	0.87,0.87,0.86,0.85,0.85,0.86,0.84,0.83,0.83,0.82,0.82,0.81,0.81,0.80,0.78,0.78,0.77,0.77,0.77,0.77,0.77,0.76,0.76,0.75,0.75,0.74,0.72,0.71,0.70,0.68,0.67,0.66,0.64,0.62,0.60,0.60,0.58,0.57,0.56,0.54,0.53,0.52,0.52,0.51,0.51,0.50,0.49,0.49,0.50,0.50,0.50,0.49,0.49,0.49,0.48,0.48,0.46,0.45,0.44,0.42,0.41,0.39,0.38,0.37,0.36,0.34,0.34,0.35,0.35,0.34,0.36,0.37,0.36,0.38,0.40,0.40,0.41,0.41,0.41,0.41,0.42,0.42,0.41,0.41,0.41,0.39,0.39,0.39,0.39,0.37,0.36,0.37,0.37,0.37,0.36,0.37,0.39,0.41,0.42,0.44,0.45,0.45,0.47,0.48,0.50,0.51,0.52,0.52,0.52,0.54,0.55,0.56,0.56,0.58,0.59,0.59,0.59,0.59,0.60,0.61,0.60,0.60,0.61,0.61,0.59,0.59,0.59,0.59,0.59,0.59,0.60,0.59,0.59,0.60,0.59,0.61,0.61,0.60,0.59,0.58,0.56,0.55,0.54,0.52,0.50,0.48,0.46,0.45,0.43,0.41,0.39,0.37,0.35,0.34,0.32,0.31,0.30,0.29,0.27,0.26,0.25,0.25,0.25,0.25,0.25,0.26,0.26,0.27,0.25,0.24,0.24,0.23,0.24,0.23,0.20,0.19,0.18,0.16,0.16,0.15,0.15,0.16,0.16,0.17,0.17,0.20,0.22,0.23,0.23,0.23,0.23,0.23,0.23,0.24,0.24,0.23,0.23,0.22,0.22,0.22,0.22,0.23,0.23,0.24,0.24,0.23,0.22,0.22,0.23,0.23,0.24,0.23,0.24,0.23,0.23,0.23,0.24,0.24,0.23,0.23,0.23,0.23,0.23,0.23,0.23,0.23,0.21,0.19,0.19,0.18,0.19,0.21,0.21,0.23,0.23,0.22,0.23,0.23,0.23,0.23,0.23,0.23,0.22,0.23,0.23,0.23,0.24,0.25,0.24,0.23,0.23,0.22,0.23,0.22,0.23,0.22,0.22,0.21,0.21,0.21,0.21,0.21,0.21,0.21,0.20,0.19,0.20,0.21,0.20,0.20,0.20,0.20,0.18,0.17,0.16,0.16,0.15,0.15,0.17,0.17,0.16,0.17,0.17,0.16,0.17,0.18,0.17,0.19,0.19,0.21,0.21,0.22,0.22,0.22,0.22,0.21,0.22,0.22,0.22,0.23,0.24,0.26,0.26,0.27,0.28,0.29,0.29,0.30,0.29,0.29,0.30,0.31,0.33,0.34,0.35,0.37,0.38,0.40,0.41,0.41,0.43,0.45,0.46,0.48,0.50,0.50,0.51,0.51,0.51,0.52,0.52,0.52,0.54,0.55,0.55,0.57,0.57,0.58,0.59,0.59,0.59,0.58,0.57,0.57,0.57,0.58,0.57,0.57,0.57,0.57,0.58,0.57,0.56,0.54,0.54,0.53,0.51,0.50,0.48,0.46,0.44,0.42,0.40,0.39,0.37,0.35,0.34,0.32,0.32,0.30,0.27,0.27,0.25,0.23,0.22,0.23,0.21,0.20,0.19,0.18,0.18,0.19,0.19,0.18,0.18,0.19,0.18,0.18,0.20,0.19,0.19,0.18,0.19,0.20,0.21,0.23,0.24,0.26,0.29,0.30,0.32,0.34,0.36,0.38,0.39,0.41,0.43,0.44,0.45,0.46,0.48,0.50,0.52,0.54,0.56,0.57,0.59,0.60,0.62,0.63,0.65,0.67,0.68,0.69,0.71,0.73,0.74,0.74,0.75,0.75,0.76,0.78,0.79,0.81,0.81,0.82,0.82,0.82,0.82,0.82,0.82,0.82,0.82,0.82,0.82,0.82,0.82,0.82,0.82,0.82
Q8TAC1	0.64,0.64,0.62,0.62,0.62,0.59,0.59,0.60,0.60,0.60,0.59,0.57,0.57,0.56,0.56,0.54,0.53,0.54,0.52,0.52,0.50,0.48,0.45,0.43,0.42,0.40,0.39,0.39,0.39,0.38,0.36,0.34,0.33,0.31,0.30,0.30,0.28,0.27,0.28,0.27,0.27,0.26,0.25,0.25,0.24,0.24,0.24,0.24,0.23,0.23,0.22,0.22,0.23,0.24,0.24,0.24,0.24,0.23,0.22,0.21,0.22,0.23,0.24,0.26,0.26,0.26,0.26,0.24,0.23,0.23,0.23,0.23,0.24,0.24,0.24,0.25,0.25,0.26,0.28,0.28,0.29,0.31,0.32,0.34,0.36,0.36,0.37,0.38,0.38,0.39,0.38,0.38,0.39,0.38,0.37,0.37,0.36,0.36,0.37,0.37,0.38,0.38,0.37,0.37,0.37,0.39,0.39,0.39,0.39,0.40,0.39,0.38,0.38,0.38,0.40,0.41,0.41,0.42,0.43,0.41,0.41,0.39,0.37,0.37,0.36,0.34,0.34,0.34,0.34,0.34,0.34,0.34,0.34,0.35,0.35,0.37,0.39,0.40,0.41,0.41,0.42,0.42,0.43,0.43,0.43,0.43,0.41,0.41,0.42,0.43,0.44,0.46,0.47,0.48,0.49,0.49,0.48
P62910	0.57,0.56,0.55,0.54,0.52,0.53,0.53,0.53,0.54,0.55,0.54,0.55,0.55,0.56,0.55,0.55,0.56,0.54,0.55,0.55,0.55,0.55,0.53,0.53,0.53,0.51,0.52,0.53,0.52,0.53,0.54,0.53,0.53,0.53,0.52,0.52,0.53,0.53,0.52,0.51,0.51,0.51,0.52,0.54,0.55,0.54,0.54,0.54,0.53,0.51,0.52,0.52,0.50,0.49,0.47,0.48,0.47,0.47,0.46,0.45,0.45,0.44,0.44,0.44,0.43,0.44,0.45,0.43,0.42,0.43,0.42,0.41,0.41,0.42,0.42,0.41,0.40,0.40,0.37,0.36,0.38,0.38,0.37,0.37,0.36,0.36,0.38,0.36,0.36,0.36,0.36,0.34,0.35,0.35,0.35,0.36,0.36,0.36,0.36,0.36,0.36,0.35,0.35,0.34,0.34,0.36,0.35,0.35,0.36,0.37,0.36,0.37,0.39,0.39,0.40,0.40,0.41,0.42,0.43,0.44,0.45,0.44,0.44,0.45,0.45,0.44,0.43,0.43,0.44,0.44,0.44,0.46,0.47,0.47,0.47
P62487	0.45,0.44,0.44,0.45,0.44,0.42,0.42,0.43,0.43,0.41,0.41,0.42,0.42,0.41,0.41,0.42,0.42,0.41,0.41,0.41,0.41,0.41,0.40,0.39,0.38,0.38,0.37,0.37,0.36,0.36,0.35,0.37,0.37,0.38,0.37,0.38,0.37,0.37,0.37,0.37,0.37,0.38,0.39,0.39,0.38,0.38,0.38,0.38,0.37,0.36,0.37,0.37,0.36,0.35,0.35,0.35,0.33,0.33,0.33,0.33,0.34,0.33,0.33,0.34,0.34,0.35,0.34,0.34,0.34,0.34,0.34,0.34,0.33,0.34,0.35,0.34,0.32,0.32,0.31,0.31,0.30,0.30,0.28,0.26,0.27,0.26,0.26,0.26,0.26,0.26,0.28,0.27,0.27,0.27,0.29,0.29,0.29,0.31,0.30,0.31,0.31,0.32,0.31,0.33,0.33,0.34,0.33,0.33,0.32,0.33,0.34,0.34,0.36,0.37,0.36,0.36,0.36,0.36,0.37,0.38,0.38,0.39,0.37,0.37,0.37,0.37,0.37,0.37,0.38,0.38,0.39,0.38,0.39,0.41,0.43,0.42,0.40,0.41,0.40,0.40,0.40,0.39,0.37,0.37,0.36,0.37,0.38,0.39,0.39,0.39,0.40,0.41,0.39,0.39,0.38,0.37,0.38,0.39,0.39,0.39,0.38,0.38,0.37,0.39,0.39,0.40,0.40,0.42,0.42,0.43,0.43,0.42
P39019	0.40,0.38,0.39,0.41,0.41,0.42,0.43,0.42,0.43,0.43,0.42,0.44,0.43,0.42,0.43,0.44,0.44,0.44,0.43,0.42,0.43,0.41,0.40,0.40,0.41,0.41,0.42,0.42,0.42,0.44,0.43,0.42,0.40,0.40,0.41,0.41,0.40,0.39,0.40,0.39,0.38,0.38,0.38,0.37,0.35,0.35,0.35,0.35,0.36,0.34,0.34,0.34,0.32,0.33,0.33,0.31,0.30,0.31,0.30,0.30,0.31,0.31,0.31,0.32,0.31,0.31,0.32,0.33,0.33,0.33,0.32,0.33,0.33,0.34,0.34,0.34,0.35,0.36,0.36,0.35,0.37,0.38,0.37,0.37,0.38,0.38,0.37,0.36,0.36,0.36,0.37,0.37,0.37,0.37,0.37,0.38,0.40,0.41,0.41,0.41,0.41,0.41,0.39,0.39,0.39,0.40,0.38,0.37,0.37,0.36,0.34,0.33,0.33,0.33,0.32,0.32,0.33,0.31,0.31,0.31,0.32,0.32,0.33,0.35,0.37,0.37,0.38,0.39,0.39,0.38,0.38,0.37,0.38,0.39,0.39,0.38,0.39,0.37,0.35,0.34,0.34,0.35,0.35,0.37,0.38
Q5TD94	0.90,0.90,0.90,0.91,0.91,0.91,0.91,0.91,0.91,0.90,0.91,0.91,0.91,0.91,0.91,0.91,0.91,0.92,0.92,0.92,0.92,0.92,0.91,0.91,0.91,0.91,0.91,0.91,0.91,0.91,0.92,0.92,0.92,0.92,0.92,0.92,0.92,0.92,0.92,0.92,0.93,0.93,0.93,0.93,0.93,0.93,0.93,0.93,0.93,0.93,0.94,0.93,0.93,0.93,0.93,0.93,0.92,0.92,0.92,0.92,0.92,0.92,0.92,0.92,0.92,0.92,0.92,0.92,0.92,0.92,0.92,0.92,0.93,0.93,0.93,0.93,0.93,0.92,0.92,0.92,0.92,0.92,0.92,0.92,0.91,0.91,0.90,0.91,0.91,0.91,0.91,0.91,0.91,0.91,0.91,0.91,0.91,0.91,0.91,0.91,0.90,0.90,0.90,0.91,0.90,0.91,0.91,0.91,0.90,0.90,0.90,0.90,0.90,0.90,0.90,0.90,0.90,0.90,0.90,0.89,0.90,0.89,0.89,0.89,0.89,0.89,0.89,0.89,0.89,0.89,0.88,0.88,0.88,0.89,0.89,0.89,0.89,0.89,0.89,0.89,0.89,0.89,0.89,0.89,0.89,0.89,0.88,0.88,0.89,0.89,0.89,0.89,0.89,0.88,0.88,0.88,0.88,0.88,0.87,0.87,0.87,0.87,0.88,0.88,0.88,0.89,0.89,0.89,0.89,0.89,0.89,0.89,0.88,0.89,0.89,0.88,0.89,0.88,0.89,0.89,0.89,0.88,0.88,0.87,0.86,0.86,0.85,0.84,0.83,0.82,0.81,0.81,0.80,0.79,0.77,0.76,0.76,0.75,0.74,0.74,0.74,0.73,0.73,0.73,0.72,0.71,0.69,0.67,0.66,0.65,0.64,0.62,0.61,0.60,0.58,0.56,0.55,0.54,0.53,0.51,0.50,0.50,0.49,0.50,0.49,0.50,0.50,0.49,0.50,0.51,0.50,0.50,0.50,0.50,0.49,0.48,0.49,0.48,0.48,0.48,0.48,0.48,0.48,0.47,0.47,0.47,0.47,0.48,0.50,0.50,0.51,0.52,0.54,0.55,0.56,0.57,0.59,0.59,0.59,0.61,0.61,0.61,0.60,0.59,0.58,0.58,0.56,0.56,0.56,0.55,0.54,0.55,0.56,0.55,0.56,0.57,0.59,0.60,0.59,0.61,0.61,0.62,0.61,0.61,0.61,0.61,0.61,0.60,0.61,0.61,0.60,0.58,0.57,0.56,0.54,0.53,0.52,0.51,0.50,0.49,0.48,0.47,0.47,0.48,0.47,0.48,0.47,0.48,0.47,0.47,0.48,0.49,0.48,0.46,0.45,0.44,0.43,0.41,0.40,0.39,0.37,0.36,0.35,0.34,0.34,0.33,0.33,0.32,0.32,0.30,0.29,0.30,0.29,0.29,0.28,0.28,0.27,0.27,0.27,0.27,0.26,0.27,0.28,0.27,0.27,0.27,0.25,0.25,0.24,0.24,0.23,0.22,0.20,0.21,0.23,0.24,0.24,0.25,0.26,0.28,0.30,0.32,0.32,0.34,0.35,0.37,0.37,0.37,0.38,0.40,0.42,0.43,0.44,0.46,0.48,0.50,0.52,0.54,0.56,0.58,0.60,0.62,0.63,0.64,0.65,0.66,0.68,0.70,0.72,0.75,0.76,0.78,0.79,0.81,0.81,0.81,0.80,0.79,0.80,0.78,0.78,0.78,0.77,0.76,0.74,0.73,0.71,0.70,0.69,0.68,0.65,0.63,0.61,0.59,0.57,0.55,0.53,0.51,0.50,0.50,0.48,0.47,0.45,0.43,0.41,0.40,0.38,0.37,0.35,0.34,0.31,0.30,0.28,0.27,0.25,0.24,0.24,0.23,0.23,0.23,0.24,0.22,0.21,0.20,0.20,0.20,0.22,0.22,0.23,0.23,0.24,0.25,0.26,0.26,0.28,0.28,0.28,0.29,0.29,0.29,0.27,0.27,0.26,0.25,0.25,0.25,0.24,0.24,0.23,0.23,0.22,0.22,0.23,0.23,0.22,0.22,0.22,0.20,0.20,0.20,0.20,0.19,0.19,0.20,0.21,0.20,0.22,0.23,0.25,0.25,0.26,0.27,0.29,0.29,0.30,0.30,0.33,0.33,0.33,0.34,0.35,0.36,0.36,0.37,0.39,0.39,0.41,0.44,0.44,0.46,0.47,0.47,0.49,0.49,0.49,0.50,0.50,0.50,0.52,0.53,0.53,0.53,0.53,0.53,0.52,0.51,0.51,0.49,0.47,0.46,0.44,0.43,0.42,0.40,0.38,0.37,0.35,0.34,0.33,0.32,0.32,0.32,0.31,0.32,0.32,0.32,0.34,0.34,0.33,0.34,0.34,0.35,0.36,0.36,0.39,0.40,0.40,0.42,0.44,0.44,0.45,0.46,0.47,0.48,0.50,0.50,0.52,0.53,0.53,0.54,0.53,0.54,0.54,0.53,0.52,0.54,0.55,0.55,0.56,0.57,0.57,0.58,0.59,0.59,0.58,0.58,0.56,0.55,0.53,0.53,0.52,0.51,0.49,0.50,0.50,0.49,0.48,0.48,0.48,0.46,0.44,0.43,0.41,0.39,0.38,0.37,0.36,0.35,0.34,0.35,0.33,0.33,0.33,0.33,0.32,0.32,0.32,0.30,0.31,0.30,0.29,0.30,0.28,0.26,0.25,0.25,0.25,0.25,0.25,0.24,0.24,0.25,0.25,0.25,0.25,0.25,0.25,0.26,0.25,0.24,0.26,0.28,0.29,0.31,0.33,0.35,0.37,0.39,0.40,0.42,0.43,0.44,0.46,0.47,0.49,0.50,0.52,0.54,0.56,0.57,0.58,0.58,0.59,0.61,0.62,0.63,0.64,0.65,0.66,0.67,0.68,0.68,0.68,0.69,0.69,0.69,0.68,0.68,0.67,0.66,0.67,0.67,0.67,0.67,0.67,0.67,0.67,0.67,0.67,0.67,0.68,0.68,0.70,0.70,0.70,0.72,0.72,0.71,0.71,0.70,0.70,0.69,0.70,0.71,0.70,0.70,0.71,0.71,0.72,0.73,0.73,0.74,0.76,0.77,0.77,0.78
Q6ZT89	0.36,0.37,0.35,0.34,0.33,0.33,0.32,0.31,0.30,0.29,0.28,0.27,0.27,0.26,0.26,0.25,0.25,0.26,0.26,0.27,0.28,0.26,0.26,0.26,0.24,0.23,0.23,0.24,0.23,0.23,0.24,0.26,0.26,0.26,0.26,0.28,0.28,0.28,0.28,0.29,0.29,0.28,0.28,0.29,0.29,0.29,0.30,0.30,0.31,0.31,0.32,0.33,0.34,0.35,0.35,0.36,0.37,0.37,0.36,0.37,0.36,0.36,0.35,0.35,0.36,0.37,0.36,0.36,0.37,0.39,0.38,0.39,0.39,0.40,0.41,0.43,0.42,0.43,0.45,0.46,0.46,0.47,0.48,0.48,0.48,0.48,0.48,0.48,0.47,0.47,0.48,0.47,0.47,0.46,0.46,0.46,0.45,0.44,0.44,0.44,0.44,0.43,0.42,0.42,0.41,0.40,0.38,0.38,0.37,0.35,0.34,0.33,0.31,0.29,0.28,0.26,0.24,0.24,0.25,0.24,0.24,0.23,0.24,0.25,0.25,0.27,0.29,0.31,0.31,0.34,0.34,0.36,0.37,0.39,0.41,0.41,0.41,0.41,0.43,0.43,0.43,0.44,0.45,0.45,0.45,0.46,0.46,0.46,0.47,0.49,0.50,0.51,0.52,0.53,0.55,0.54,0.54,0.55,0.54,0.52,0.51,0.51,0.50,0.48,0.47,0.46,0.45,0.42,0.41,0.40,0.38,0.38,0.37,0.36,0.35,0.33,0.33,0.33,0.34,0.33,0.33,0.33,0.32,0.33,0.35,0.35,0.35,0.36,0.39,0.40,0.40,0.41,0.42,0.43,0.43,0.43,0.45,0.46,0.46,0.47,0.48,0.48,0.48,0.49,0.50,0.50,0.50,0.51,0.52,0.51,0.52,0.51,0.52,0.50,0.50,0.49,0.49,0.48,0.48,0.46,0.46,0.45,0.44,0.44,0.42,0.40,0.40,0.39,0.37,0.36,0.35,0.34,0.33,0.31,0.32,0.31,0.29,0.29,0.29,0.28,0.26,0.26,0.27,0.25,0.25,0.26,0.27,0.27,0.26,0.27,0.28,0.27,0.27,0.27,0.27,0.27,0.27,0.28,0.28,0.28,0.29,0.30,0.31,0.31,0.33,0.34,0.34,0.35,0.36,0.36,0.36,0.36,0.36,0.35,0.36,0.34,0.35,0.35,0.33,0.34,0.36,0.36,0.36,0.36,0.38,0.39,0.39,0.39,0.41,0.42,0.43,0.42,0.44,0.44,0.44,0.45,0.46,0.46,0.46,0.47,0.49,0.49,0.49,0.50,0.51,0.50,0.51,0.52,0.52,0.53,0.55
Q3SY17	0.89,0.89,0.88,0.88,0.87,0.86,0.86,0.85,0.83,0.82,0.81,0.80,0.79,0.78,0.77,0.75,0.73,0.72,0.72,0.70,0.69,0.68,0.67,0.64,0.63,0.61,0.60,0.58,0.56,0.54,0.52,0.51,0.49,0.47,0.45,0.43,0.41,0.38,0.36,0.34,0.32,0.31,0.29,0.29,0.28,0.28,0.28,0.26,0.26,0.26,0.25,0.24,0.25,0.26,0.26,0.25,0.27,0.29,0.29,0.28,0.29,0.29,0.28,0.27,0.28,0.28,0.28,0.27,0.28,0.28,0.28,0.29,0.29,0.29,0.30,0.32,0.32,0.33,0.34,0.35,0.36,0.36,0.37,0.39,0.38,0.37,0.37,0.37,0.37,0.38,0.38,0.40,0.40,0.41,0.39,0.41,0.41,0.41,0.39,0.39,0.39,0.39,0.39,0.39,0.39,0.39,0.39,0.39,0.39,0.39,0.39,0.39,0.38,0.39,0.38,0.37,0.36,0.36,0.35,0.34,0.33,0.33,0.32,0.30,0.29,0.28,0.28,0.27,0.28,0.27,0.26,0.26,0.26,0.25,0.24,0.24,0.22,0.22,0.22,0.21,0.22,0.22,0.23,0.22,0.23,0.26,0.26,0.26,0.27,0.28,0.28,0.28,0.28,0.28,0.27,0.27,0.28,0.28,0.28,0.28,0.30,0.30,0.30,0.30,0.31,0.31,0.32,0.33,0.33,0.32,0.32,0.33,0.32,0.31,0.32,0.32,0.31,0.33,0.33,0.34,0.35,0.36,0.37,0.36,0.38,0.38,0.37,0.38,0.37,0.37,0.37,0.38,0.38,0.39,0.40,0.41,0.41,0.40,0.41,0.43,0.42,0.42,0.42,0.43,0.42,0.42,0.43,0.43,0.42,0.42,0.41,0.41,0.41,0.40,0.39,0.38,0.37,0.37,0.35,0.33,0.31,0.32,0.30,0.29,0.30,0.30,0.30,0.29,0.29,0.28,0.29,0.29,0.27,0.28,0.28,0.28,0.27,0.27,0.27,0.27,0.26,0.28,0.28,0.29,0.29,0.31,0.30,0.29,0.29,0.29,0.29,0.29,0.30,0.30,0.30,0.31,0.32,0.32,0.33,0.35,0.35,0.36,0.36,0.37,0.37,0.36,0.35,0.35,0.34,0.34,0.35,0.34,0.34,0.35,0.36,0.36,0.36,0.37,0.37,0.37,0.37,0.38,0.37,0.36,0.35,0.34,0.33,0.34,0.35,0.36,0.36,0.38,0.39,0.39,0.40,0.41,0.42
Q8TE54	0.77,0.77,0.76,0.74,0.73,0.72,0.71,0.71,0.71,0.70,0.69,0.67,0.65,0.64,0.64,0.63,0.62,0.61,0.62,0.62,0.61,0.60,0.59,0.60,0.60,0.59,0.58,0.57,0.56,0.54,0.53,0.52,0.51,0.49,0.48,0.46,0.44,0.43,0.41,0.40,0.38,0.36,0.34,0.33,0.32,0.31,0.30,0.29,0.28,0.26,0.25,0.24,0.24,0.24,0.24,0.23,0.21,0.21,0.20,0.18,0.16,0.16,0.15,0.13,0.11,0.10,0.09,0.09,0.08,0.07,0.07,0.07,0.06,0.06,0.07,0.06,0.06,0.07,0.06,0.06,0.06,0.06,0.06,0.06,0.05,0.06,0.06,0.06,0.06,0.06,0.06,0.05,0.06,0.06,0.06,0.06,0.07,0.07,0.08,0.09,0.10,0.12,0.13,0.14,0.16,0.18,0.18,0.20,0.22,0.23,0.25,0.27,0.28,0.29,0.29,0.30,0.30,0.30,0.31,0.31,0.32,0.32,0.33,0.33,0.33,0.33,0.33,0.33,0.33,0.33,0.33,0.33,0.33,0.33,0.33,0.33,0.34,0.33,0.32,0.32,0.32,0.32,0.30,0.30,0.31,0.30,0.29,0.28,0.29,0.27,0.26,0.25,0.24,0.23,0.22,0.24,0.23,0.22,0.22,0.21,0.21,0.20,0.20,0.19,0.19,0.19,0.19,0.19,0.19,0.19,0.20,0.20,0.20,0.20,0.20,0.20,0.20,0.20,0.20,0.20,0.20,0.21,0.21,0.22,0.21,0.20,0.20,0.20,0.21,0.20,0.19,0.20,0.19,0.20,0.20,0.20,0.19,0.20,0.20,0.21,0.23,0.24,0.25,0.27,0.28,0.29,0.30,0.31,0.32,0.31,0.32,0.33,0.34,0.33,0.34,0.35,0.35,0.35,0.36,0.37,0.36,0.37,0.36,0.37,0.36,0.37,0.37,0.36,0.36,0.36,0.36,0.37,0.40,0.40,0.40,0.42,0.43,0.43,0.43,0.44,0.42,0.40,0.40,0.40,0.38,0.37,0.38,0.38,0.37,0.36,0.37,0.37,0.36,0.37,0.39,0.39,0.39,0.39,0.39,0.40,0.40,0.41,0.41,0.40,0.41,0.40,0.40,0.39,0.40,0.39,0.37,0.37,0.37,0.35,0.33,0.34,0.33,0.33,0.33,0.32,0.32,0.33,0.35,0.35,0.34,0.36,0.37,0.36,0.36,0.37,0.37,0.36,0.36,0.36,0.35,0.33,0.32,0.31,0.31,0.30,0.28,0.27,0.26,0.25,0.25,0.25,0.24,0.25,0.26,0.24,0.25,0.27,0.27,0.27,0.29,0.29,0.29,0.28,0.27,0.27,0.27,0.26,0.25,0.23,0.23,0.23,0.21,0.20,0.20,0.19,0.18,0.18,0.19,0.17,0.17,0.18,0.19,0.18,0.18,0.18,0.18,0.18,0.18,0.18,0.18,0.18,0.19,0.19,0.18,0.18,0.18,0.18,0.16,0.16,0.16,0.14,0.14,0.13,0.13,0.12,0.12,0.11,0.11,0.12,0.12,0.12,0.12,0.14,0.14,0.14,0.15,0.16,0.16,0.15,0.16,0.18,0.18,0.17,0.18,0.20,0.20,0.21,0.21,0.21,0.21,0.21,0.20,0.20,0.20,0.20,0.19,0.18,0.18,0.18,0.17,0.18,0.17,0.18,0.18,0.18,0.18,0.19,0.19,0.20,0.21,0.22,0.22,0.24,0.24,0.23,0.25,0.26,0.26,0.27,0.28,0.28,0.27,0.27,0.28,0.27,0.25,0.26,0.26,0.25,0.26,0.27,0.27,0.27,0.27,0.28,0.29,0.29,0.30,0.30,0.30,0.30,0.29,0.30,0.30,0.29,0.29,0.30,0.29,0.29,0.29,0.28,0.28,0.29,0.28,0.28,0.29,0.28,0.27,0.28,0.28,0.28,0.27,0.27,0.27,0.27,0.29,0.30,0.31,0.31,0.32,0.33,0.34,0.34,0.35,0.36,0.37,0.37,0.39,0.41,0.43,0.43,0.45,0.46,0.45,0.46,0.46,0.46,0.45,0.45,0.45,0.44,0.43,0.44,0.43,0.42,0.41,0.40,0.41,0.41,0.39,0.38,0.38,0.39,0.39,0.39,0.39,0.38,0.36,0.35,0.35,0.34,0.33,0.33,0.34,0.33,0.34,0.33,0.35,0.34,0.34,0.33,0.34,0.34,0.35,0.36,0.37,0.38,0.40,0.42,0.43,0.45,0.46,0.48,0.49,0.50,0.52,0.54,0.56,0.57,0.58,0.60,0.63,0.63,0.65,0.67,0.68,0.70,0.72,0.74,0.76,0.78,0.79,0.81,0.81,0.80,0.79,0.78,0.77,0.74,0.73,0.71,0.71,0.69,0.68,0.67,0.67,0.65,0.64,0.64,0.63,0.61,0.60,0.59,0.57,0.55,0.54,0.53,0.51,0.48,0.47,0.46,0.44,0.43,0.42,0.41,0.40,0.38,0.37,0.34,0.32,0.30,0.27,0.26,0.25,0.25,0.26,0.27,0.27,0.28,0.30,0.30,0.30,0.29,0.31,0.32,0.31,0.31,0.31,0.32,0.32,0.34,0.35,0.36,0.36,0.36,0.36,0.38,0.38,0.38,0.40,0.39,0.38,0.39,0.39,0.38,0.37,0.37,0.38,0.38,0.38,0.40,0.41,0.42,0.42,0.43,0.43,0.43,0.43,0.45,0.47,0.47,0.48,0.49,0.50,0.49,0.49,0.50,0.49,0.50,0.49,0.48,0.46,0.46,0.46,0.47,0.48,0.50,0.48,0.49,0.50,0.49
P31151	0.48,0.48,0.50,0.50,0.50,0.49,0.47,0.46,0.46,0.47,0.46,0.45,0.44,0.44,0.43,0.41,0.42,0.42,0.42,0.41,0.42,0.41,0.39,0.38,0.38,0.36,0.35,0.35,0.36,0.36,0.36,0.36,0.37,0.36,0.36,0.36,0.36,0.36,0.35,0.35,0.36,0.36,0.34,0.34,0.34,0.34,0.35,0.36,0.36,0.36,0.34,0.35,0.36,0.36,0.35,0.36,0.37,0.36,0.35,0.34,0.35,0.34,0.33,0.34,0.33,0.33,0.34,0.35,0.34,0.34,0.34,0.34,0.34,0.34,0.35,0.35,0.34,0.35,0.36,0.38,0.39,0.39,0.40,0.41,0.40,0.40,0.39,0.38,0.38,0.38,0.39,0.40,0.40,0.39,0.40,0.42,0.42,0.42,0.44,0.45,0.46
Q96BU1	0.92,0.91,0.91,0.91,0.90,0.90,0.90,0.90,0.90,0.89,0.90,0.90,0.89,0.89,0.89,0.88,0.88,0.87,0.87,0.87,0.87,0.87,0.87,0.86,0.86,0.86,0.86,0.86,0.85,0.85,0.84,0.83,0.82,0.82,0.82,0.82,0.81,0.80,0.79,0.78,0.77,0.76,0.76,0.76,0.77,0.77,0.78,0.77,0.77,0.77,0.77,0.77,0.77,0.77,0.78,0.79,0.79,0.79,0.80,0.80,0.79,0.80,0.79,0.79,0.80,0.80,0.80,0.80,0.80,0.80,0.80,0.80,0.80,0.80,0.81,0.81,0.82,0.82,0.84,0.84,0.86,0.87,0.88,0.88,0.88,0.88,0.88,0.87,0.87,0.87,0.88,0.88,0.87,0.87,0.87,0.87,0.86,0.86,0.86,0.87,0.87,0.88,0.88,0.88,0.88,0.88,0.88,0.87,0.88,0.88,0.88,0.88,0.89,0.89,0.89,0.89,0.89,0.89,0.89,0.89,0.88,0.88,0.87,0.87,0.87,0.87,0.86,0.86,0.86,0.86,0.86,0.85,0.84,0.85,0.85,0.85,0.85,0.85,0.85,0.85,0.85,0.84,0.84,0.84,0.84,0.84,0.84,0.84,0.85,0.85,0.84,0.85,0.85,0.85,0.85,0.85,0.85,0.84,0.85,0.85,0.84,0.84,0.84,0.85,0.85,0.85,0.86,0.86,0.86,0.87,0.87,0.87,0.87,0.88,0.88,0.89,0.89,0.89,0.88,0.88,0.88,0.88,0.89,0.89,0.88,0.88,0.88,0.88,0.88,0.88,0.88,0.88,0.88,0.88,0.88,0.88,0.88,0.88,0.89,0.89,0.89,0.89,0.89,0.90,0.89,0.89,0.89,0.89,0.89,0.89,0.89,0.89,0.89,0.89,0.89,0.89,0.88,0.88,0.88,0.89,0.88,0.88,0.88,0.87,0.87,0.88,0.88,0.88,0.88,0.88,0.88,0.87,0.87,0.87,0.87,0.87,0.87,0.87,0.87,0.87,0.87,0.88,0.88,0.88,0.88,0.88,0.89,0.89,0.89,0.89,0.88,0.88,0.88,0.88,0.88,0.88,0.88,0.89,0.89,0.88,0.88,0.88,0.89,0.89,0.90,0.89,0.89,0.90,0.90,0.89,0.89,0.89,0.90,0.90,0.90,0.89,0.89,0.89,0.89,0.88,0.87,0.86,0.85,0.84,0.84,0.83,0.83,0.83,0.82,0.81,0.81,0.81,0.81,0.80,0.80,0.79,0.77,0.77,0.76,0.75,0.74,0.73,0.72,0.70,0.69,0.67,0.67,0.65,0.63,0.62,0.62,0.60,0.59,0.59,0.59,0.57,0.57,0.56,0.56,0.57,0.56,0.56,0.57,0.58,0.56,0.55,0.54,0.55,0.53,0.52,0.52,0.52,0.50,0.50,0.50,0.50,0.49,0.49,0.49,0.51,0.51,0.52,0.51,0.51,0.53,0.53,0.53,0.53,0.54,0.55,0.56,0.57,0.58,0.58,0.58,0.58,0.59,0.59,0.60,0.60,0.59,0.60,0.59,0.59,0.59,0.60,0.60,0.60,0.59,0.59,0.61,0.61,0.60,0.61,0.62,0.62,0.62,0.63,0.64,0.64,0.64,0.63,0.64,0.66,0.67,0.67,0.68,0.69,0.69,0.69,0.69,0.69,0.69,0.69,0.69,0.68,0.69,0.68,0.68,0.67,0.68,0.68,0.67,0.68,0.69,0.69,0.70,0.70
O95136	0.42,0.41,0.42,0.44,0.43,0.44,0.45,0.46,0.47,0.46,0.47,0.48,0.48,0.48,0.48,0.48,0.48,0.47,0.48,0.47,0.47,0.46,0.44,0.42,0.42,0.42,0.40,0.40,0.41,0.40,0.39,0.39,0.38,0.38,0.38,0.38,0.37,0.37,0.38,0.39,0.38,0.40,0.41,0.39,0.39,0.39,0.38,0.36,0.34,0.34,0.33,0.31,0.30,0.29,0.28,0.26,0.26,0.25,0.24,0.23,0.23,0.22,0.21,0.21,0.22,0.20,0.20,0.21,0.21,0.20,0.21,0.21,0.21,0.22,0.23,0.23,0.22,0.23,0.25,0.23,0.22,0.22,0.20,0.20,0.20,0.19,0.19,0.19,0.19,0.19,0.19,0.19,0.19,0.20,0.20,0.20,0.20,0.19,0.19,0.19,0.19,0.19,0.18,0.19,0.18,0.18,0.18,0.18,0.18,0.18,0.18,0.17,0.17,0.17,0.17,0.18,0.18,0.20,0.22,0.21,0.22,0.24,0.26,0.26,0.27,0.28,0.29,0.28,0.30,0.31,0.32,0.32,0.32,0.33,0.33,0.33,0.34,0.35,0.35,0.36,0.37,0.37,0.37,0.38,0.38,0.37,0.38,0.40,0.40,0.41,0.41,0.40,0.40,0.40,0.42,0.41,0.42,0.41,0.39,0.37,0.36,0.34,0.32,0.30,0.29,0.28,0.26,0.25,0.27,0.25,0.24,0.23,0.24,0.23,0.22,0.23,0.23,0.22,0.22,0.23,0.22,0.21,0.22,0.23,0.23,0.23,0.24,0.24,0.22,0.22,0.23,0.23,0.24,0.26,0.25,0.24,0.25,0.25,0.25,0.27,0.29,0.31,0.33,0.33,0.34,0.36,0.38,0.39,0.40,0.39,0.40,0.40,0.40,0.39,0.40,0.41,0.40,0.40,0.40,0.40,0.39,0.39,0.39,0.39,0.39,0.39,0.39,0.39,0.38,0.38,0.39,0.37,0.37,0.36,0.35,0.35,0.35,0.35,0.33,0.34,0.32,0.31,0.31,0.30,0.31,0.31,0.29,0.28,0.28,0.27,0.28,0.29,0.29,0.29,0.29,0.30,0.29,0.28,0.29,0.29,0.28,0.28,0.29,0.28,0.27,0.28,0.27,0.26,0.26,0.28,0.29,0.28,0.30,0.31,0.30,0.31,0.32,0.32,0.30,0.31,0.30,0.30,0.31,0.31,0.33,0.33,0.34,0.36,0.37,0.38,0.39,0.40,0.41,0.42,0.44,0.45,0.47,0.49,0.51,0.52,0.55,0.57,0.58,0.60,0.62,0.64,0.65,0.67,0.69,0.71,0.71,0.73,0.74,0.74,0.75,0.77,0.78,0.78,0.80,0.82,0.83,0.84,0.86,0.87,0.87,0.87,0.87,0.87,0.87,0.87,0.87,0.87,0.88,0.88,0.88,0.88,0.88,0.87,0.88,0.88,0.87,0.87,0.87,0.87,0.87,0.87,0.87,0.88,0.88,0.88,0.87,0.87,0.87
P80511	0.41,0.43,0.45,0.45,0.46,0.45,0.44,0.43,0.42,0.42,0.42,0.41,0.40,0.40,0.40,0.39,0.38,0.38,0.38,0.38,0.38,0.37,0.38,0.38,0.37,0.37,0.38,0.37,0.38,0.38,0.39,0.39,0.39,0.38,0.38,0.40,0.39,0.38,0.40,0.41,0.40,0.39,0.39,0.38,0.39,0.39,0.40,0.40,0.40,0.40,0.40,0.41,0.41,0.41,0.41,0.41,0.41,0.41,0.42,0.42,0.41,0.42,0.43,0.41,0.41,0.42,0.41,0.41,0.42,0.41,0.41,0.42,0.42,0.43,0.44,0.44,0.43,0.44,0.45,0.44,0.44,0.45,0.46,0.45,0.45,0.43,0.43,0.42,0.42,0.44,0.44,0.45
Q17RB0	0.71,0.72,0.72,0.73,0.71,0.71,0.69,0.70,0.69,0.67,0.66,0.66,0.64,0.63,0.62,0.62,0.61,0.62,0.61,0.60,0.59,0.58,0.56,0.55,0.54,0.54,0.52,0.52,0.51,0.50,0.49,0.49,0.48,0.47,0.46,0.47,0.46,0.44,0.44,0.43,0.42,0.41,0.39,0.38,0.36,0.37,0.35,0.35,0.33,0.33,0.33,0.32,0.32,0.33,0.33,0.33,0.32,0.33,0.31,0.30,0.31,0.31,0.30,0.31,0.33,0.34,0.35,0.36,0.37,0.36,0.36,0.38,0.37,0.37,0.39,0.38,0.35,0.34,0.35,0.34,0.33,0.33,0.33,0.33,0.33,0.34,0.34,0.36,0.37,0.39,0.40,0.42,0.44,0.44,0.44,0.44,0.45,0.45,0.45,0.45,0.47,0.47,0.48,0.49,0.49,0.48,0.47,0.45,0.46,0.45,0.46,0.47,0.46
Q96S37	0.25,0.26,0.26,0.25,0.24,0.25,0.24,0.23,0.23,0.23,0.22,0.22,0.21,0.20,0.20,0.20,0.19,0.19,0.18,0.18,0.18,0.16,0.16,0.16,0.15,0.16,0.16,0.16,0.15,0.15,0.15,0.16,0.16,0.15,0.15,0.14,0.16,0.17,0.16,0.16,0.18,0.20,0.19,0.21,0.22,0.24,0.24,0.26,0.27,0.29,0.29,0.29,0.29,0.30,0.30,0.30,0.30,0.30,0.31,0.31,0.33,0.35,0.38,0.40,0.40,0.40,0.40,0.41,0.41,0.42,0.41,0.43,0.43,0.44,0.44,0.44,0.44,0.43,0.42,0.43,0.45,0.45,0.44,0.45,0.44,0.45,0.44,0.44,0.43,0.43,0.43,0.43,0.43,0.43,0.44,0.44,0.45,0.46,0.47,0.46,0.46,0.45,0.44,0.43,0.43,0.44,0.43,0.43,0.43,0.42,0.42,0.42,0.40,0.40,0.39,0.40,0.39,0.38,0.38,0.40,0.39,0.37,0.36,0.36,0.34,0.33,0.32,0.31,0.31,0.30,0.29,0.27,0.26,0.27,0.26,0.25,0.25,0.25,0.24,0.24,0.25,0.25,0.25,0.24,0.23,0.22,0.21,0.23,0.23,0.24,0.24,0.24,0.25,0.26,0.25,0.24,0.24,0.25,0.25,0.24,0.22,0.22,0.21,0.20,0.21,0.21,0.21,0.20,0.21,0.21,0.21,0.22,0.22,0.24,0.24,0.24,0.26,0.26,0.25,0.25,0.26,0.25,0.24,0.25,0.25,0.23,0.23,0.23,0.22,0.20,0.19,0.19,0.18,0.18,0.18,0.18,0.18,0.18,0.17,0.17,0.17,0.17,0.17,0.17,0.17,0.16,0.17,0.19,0.19,0.19,0.21,0.22,0.20,0.21,0.20,0.19,0.19,0.19,0.18,0.18,0.18,0.17,0.18,0.18,0.17,0.17,0.17,0.18,0.17,0.18,0.19,0.19,0.20,0.22,0.22,0.22,0.22,0.22,0.22,0.23,0.23,0.23,0.23,0.23,0.23,0.23,0.24,0.23,0.21,0.22,0.22,0.21,0.20,0.21,0.21,0.21,0.21,0.22,0.21,0.21,0.21,0.20,0.20,0.20,0.20,0.20,0.20,0.20,0.21,0.23,0.22,0.22,0.24,0.24,0.22,0.22,0.23,0.22,0.22,0.22,0.22,0.22,0.22,0.23,0.23,0.23,0.25,0.25,0.25,0.27,0.26,0.26,0.29,0.29,0.28,0.28,0.30,0.30,0.30,0.30,0.31,0.32,0.32,0.32,0.33,0.35,0.36,0.37,0.38,0.38,0.39,0.39,0.41,0.41,0.40,0.42,0.43,0.42,0.43,0.43,0.43,0.44,0.44,0.46,0.46,0.46,0.46,0.46,0.45,0.44,0.44,0.44,0.43,0.41,0.40,0.40,0.40,0.39,0.37,0.37,0.37,0.36,0.35,0.35,0.35,0.33,0.31,0.30,0.29,0.28,0.26,0.26,0.25,0.23,0.22,0.24,0.23,0.22,0.22,0.22,0.22,0.21,0.20,0.21,0.19,0.18,0.19,0.19,0.18,0.18,0.19,0.18,0.18,0.19,0.19,0.18,0.19,0.20,0.21,0.21,0.22,0.24,0.25,0.25,0.25,0.26,0.27,0.27,0.27,0.27,0.27,0.27,0.26,0.26,0.27,0.26,0.24,0.24,0.24,0.24,0.24,0.24,0.24,0.24,0.25,0.25,0.26,0.27,0.29,0.29,0.29,0.29,0.30,0.30,0.29,0.30,0.30,0.29,0.28,0.28,0.28,0.27,0.25,0.24,0.24,0.24,0.23,0.22,0.23,0.23,0.23,0.22,0.23,0.23,0.23,0.21,0.22,0.23,0.21,0.21,0.21,0.21,0.21,0.21,0.21,0.21,0.21,0.20,0.19,0.17,0.17,0.16,0.15,0.16,0.16,0.16,0.15,0.15,0.15,0.15,0.14,0.16,0.15,0.15,0.16,0.16,0.16,0.17,0.18,0.18,0.19,0.21,0.21,0.22,0.23,0.23,0.23,0.23,0.23,0.24,0.24,0.24,0.24,0.23,0.23,0.23,0.23,0.23,0.22,0.23,0.23,0.22,0.23,0.23,0.22,0.22,0.23,0.23,0.23,0.25,0.26,0.28,0.28,0.28,0.29,0.30,0.30,0.32,0.32,0.31,0.31,0.31,0.30,0.30,0.30,0.31,0.31,0.32,0.33,0.34,0.35,0.37,0.39,0.39,0.41,0.43,0.45,0.45,0.47,0.49,0.50,0.52,0.54,0.55,0.55,0.56,0.57,0.58,0.60,0.61,0.59,0.60,0.59,0.60,0.62,0.62,0.62,0.64,0.63,0.64,0.67,0.68,0.68
Q9Y2R5	0.50,0.50,0.51,0.51,0.50,0.48,0.48,0.46,0.46,0.44,0.45,0.45,0.45,0.45,0.45,0.44,0.45,0.47,0.47,0.47,0.47,0.47,0.45,0.45,0.45,0.45,0.46,0.45,0.45,0.43,0.43,0.42,0.41,0.42,0.42,0.43,0.43,0.43,0.44,0.44,0.44,0.42,0.41,0.39,0.39,0.38,0.40,0.39,0.39,0.39,0.41,0.40,0.41,0.40,0.41,0.42,0.41,0.40,0.38,0.38,0.36,0.36,0.36,0.35,0.34,0.33,0.32,0.32,0.33,0.34,0.34,0.36,0.36,0.38,0.39,0.38,0.38,0.37,0.38,0.37,0.37,0.39,0.41,0.42,0.43,0.44,0.45,0.45,0.46,0.47,0.47,0.46,0.47,0.46,0.46,0.46,0.46,0.47,0.47,0.48,0.49,0.50,0.51,0.51,0.52,0.53,0.53,0.55,0.55,0.56,0.55,0.56,0.56,0.57,0.56,0.56,0.56,0.56,0.57,0.58,0.59,0.60,0.59,0.58,0.58,0.58,0.58,0.58,0.58,0.60
Q9UGH3	0.90,0.90,0.91,0.91,0.91,0.92,0.91,0.91,0.91,0.91,0.91,0.91,0.91,0.91,0.90,0.90,0.90,0.89,0.89,0.89,0.89,0.89,0.89,0.89,0.90,0.90,0.90,0.90,0.91,0.91,0.90,0.91,0.91,0.90,0.90,0.90,0.89,0.88,0.87,0.87,0.87,0.86,0.86,0.86,0.86,0.86,0.85,0.86,0.86,0.86,0.86,0.86,0.86,0.86,0.86,0.86,0.87,0.87,0.88,0.88,0.87,0.87,0.86,0.86,0.85,0.84,0.84,0.83,0.81,0.80,0.78,0.76,0.74,0.73,0.72,0.72,0.70,0.69,0.70,0.70,0.68,0.67,0.66,0.65,0.63,0.61,0.59,0.57,0.55,0.53,0.51,0.48,0.46,0.45,0.42,0.40,0.38,0.36,0.33,0.31,0.29,0.27,0.26,0.24,0.22,0.21,0.21,0.19,0.17,0.17,0.17,0.17,0.17,0.17,0.17,0.16,0.14,0.14,0.13,0.11,0.10,0.10,0.09,0.09,0.07,0.07,0.07,0.07,0.06,0.07,0.07,0.07,0.07,0.08,0.08,0.07,0.08,0.09,0.09,0.09,0.09,0.09,0.09,0.09,0.09,0.09,0.08,0.08,0.08,0.07,0.07,0.07,0.06,0.06,0.06,0.06,0.06,0.07,0.07,0.07,0.08,0.09,0.11,0.13,0.13,0.14,0.15,0.17,0.19,0.21,0.21,0.22,0.24,0.25,0.26,0.28,0.30,0.32,0.32,0.34,0.35,0.36,0.38,0.38,0.39,0.41,0.41,0.41,0.42,0.42,0.42,0.42,0.43,0.43,0.42,0.42,0.42,0.41,0.41,0.41,0.42,0.40,0.40,0.38,0.38,0.37,0.36,0.36,0.35,0.33,0.32,0.32,0.31,0.30,0.29,0.27,0.26,0.25,0.23,0.23,0.22,0.21,0.20,0.18,0.18,0.17,0.15,0.15,0.15,0.14,0.14,0.13,0.13,0.13,0.13,0.13,0.14,0.15,0.16,0.18,0.17,0.17,0.18,0.19,0.18,0.18,0.18,0.19,0.18,0.19,0.20,0.19,0.18,0.19,0.19,0.19,0.19,0.20,0.19,0.19,0.19,0.18,0.18,0.19,0.20,0.22,0.22,0.23,0.25,0.26,0.28,0.29,0.30,0.31,0.32,0.33,0.34,0.34,0.37,0.37,0.38,0.38,0.40,0.40,0.39,0.41,0.42,0.42,0.42,0.43,0.42,0.42,0.42,0.42,0.42,0.42,0.42,0.42,0.41,0.41,0.42,0.41,0.41,0.41,0.42,0.41,0.39,0.40,0.40,0.39,0.38,0.38,0.38,0.38,0.38,0.37,0.37,0.37,0.36,0.36,0.35,0.35,0.35,0.34,0.33,0.33,0.31,0.30,0.29,0.29,0.29,0.29,0.30,0.30,0.30,0.31,0.32,0.32,0.32,0.33,0.35,0.35,0.35,0.36,0.36,0.36,0.36,0.37,0.37,0.36,0.36,0.37,0.36,0.36,0.35,0.35,0.36,0.36,0.34,0.33,0.33,0.31,0.30,0.29,0.29,0.28,0.28,0.28,0.28,0.28,0.28,0.27,0.27,0.25,0.24,0.24,0.23,0.22,0.21,0.21,0.20,0.18,0.17,0.18,0.16,0.17,0.16,0.15,0.15,0.15,0.15,0.15,0.14,0.13,0.13,0.11,0.11,0.09,0.09,0.10,0.09,0.08,0.08,0.09,0.09,0.09,0.09,0.09,0.09,0.09,0.09,0.09,0.09,0.09,0.09,0.09,0.09,0.09,0.09,0.09,0.09,0.09,0.09,0.09,0.08,0.09,0.08,0.08,0.07,0.08,0.08,0.08,0.07,0.07,0.07,0.07,0.09,0.08,0.08,0.09,0.09,0.09,0.09,0.10,0.10,0.10,0.10,0.11,0.11,0.11,0.11,0.11,0.11,0.12,0.12,0.12,0.12,0.13,0.13,0.13,0.13,0.13,0.13,0.13,0.13,0.13,0.12,0.12,0.12,0.12,0.11,0.12,0.12,0.12,0.12,0.13,0.14,0.13,0.13,0.14,0.14,0.13,0.14,0.15,0.14,0.14,0.15,0.15,0.14,0.15,0.16,0.17,0.17,0.19,0.19,0.19,0.20,0.21,0.20,0.20,0.21,0.22,0.21,0.22,0.23,0.24,0.24,0.25,0.26,0.26,0.26,0.27,0.27,0.27,0.28,0.30,0.30,0.30,0.31,0.33,0.33,0.34,0.36,0.37,0.37,0.38,0.37,0.37,0.37,0.37,0.37,0.36,0.34,0.34,0.32,0.32,0.32,0.31,0.31,0.31,0.30,0.29,0.30,0.30,0.29,0.29,0.29,0.29,0.29,0.29,0.30,0.30,0.31,0.31,0.32,0.32,0.31,0.30,0.29,0.28,0.27,0.27,0.26,0.25,0.24,0.25,0.25,0.26,0.27,0.29,0.29,0.31,0.33,0.34,0.35,0.37,0.38,0.38,0.40,0.40,0.40,0.40,0.41,0.40,0.42,0.43,0.42,0.43,0.44,0.45,0.45,0.46,0.46,0.46,0.48,0.47,0.47,0.47,0.47,0.47,0.48,0.48,0.47,0.46,0.46,0.47,0.46,0.45,0.46,0.46,0.46,0.46,0.46,0.46,0.47,0.47,0.47,0.49,0.51,0.51,0.53,0.55,0.57,0.59,0.61,0.61,0.63,0.64,0.65,0.66,0.67,0.67,0.67,0.67,0.67,0.66,0.67,0.69,0.69,0.70,0.72,0.74,0.77,0.79,0.81,0.84,0.84,0.87,0.89,0.90
Q9Y3D3	0.59,0.56,0.55,0.54,0.54,0.56,0.57,0.59,0.58,0.57,0.57,0.56,0.55,0.53,0.52,0.50,0.49,0.49,0.49,0.48,0.48,0.47,0.46,0.45,0.44,0.45,0.44,0.43,0.41,0.40,0.39,0.37,0.37,0.35,0.34,0.33,0.33,0.33,0.34,0.36,0.38,0.39,0.40,0.41,0.42,0.41,0.39,0.38,0.37,0.36,0.38,0.37,0.37,0.38,0.39,0.39,0.40,0.42,0.42,0.43,0.42,0.43,0.42,0.41,0.42,0.42,0.40,0.40,0.40,0.39,0.38,0.38,0.40,0.40,0.41,0.42,0.42,0.44,0.43,0.43,0.42,0.41,0.40,0.40,0.39,0.39,0.39,0.39,0.40,0.40,0.41,0.41,0.42,0.43,0.42,0.43,0.44,0.44,0.44,0.43,0.43,0.44,0.44,0.45,0.46,0.46,0.45,0.47,0.47,0.47,0.49,0.50,0.52,0.52,0.52,0.53,0.54,0.55,0.54,0.54,0.55,0.55,0.55,0.56,0.57,0.58,0.58,0.59,0.60,0.60,0.60,0.59,0.59,0.59,0.59,0.59,0.59
Q96DW6	0.76,0.74,0.73,0.72,0.72,0.72,0.71,0.69,0.69,0.68,0.67,0.66,0.67,0.66,0.64,0.64,0.64,0.63,0.61,0.62,0.61,0.59,0.57,0.56,0.54,0.52,0.50,0.48,0.45,0.43,0.42,0.40,0.38,0.37,0.35,0.34,0.33,0.32,0.33,0.33,0.33,0.34,0.35,0.36,0.37,0.38,0.38,0.38,0.38,0.38,0.38,0.38,0.37,0.36,0.36,0.38,0.36,0.36,0.37,0.38,0.37,0.38,0.39,0.40,0.39,0.39,0.40,0.41,0.40,0.41,0.42,0.42,0.42,0.43,0.43,0.44,0.44,0.45,0.45,0.44,0.43,0.42,0.40,0.39,0.38,0.37,0.35,0.33,0.33,0.34,0.34,0.33,0.34,0.35,0.36,0.35,0.35,0.37,0.38,0.38,0.37,0.38,0.38,0.38,0.37,0.38,0.39,0.39,0.39,0.39,0.39,0.38,0.38,0.39,0.39,0.39,0.38,0.39,0.38,0.39,0.39,0.39,0.38,0.38,0.38,0.36,0.35,0.35,0.35,0.34,0.33,0.32,0.31,0.30,0.30,0.29,0.31,0.29,0.30,0.30,0.28,0.29,0.28,0.26,0.26,0.27,0.27,0.26,0.26,0.28,0.29,0.29,0.29,0.31,0.31,0.30,0.30,0.31,0.30,0.30,0.28,0.30,0.30,0.29,0.29,0.30,0.31,0.31,0.32,0.32,0.33,0.34,0.34,0.35,0.35,0.35,0.35,0.33,0.34,0.32,0.32,0.32,0.31,0.32,0.34,0.34,0.34,0.34,0.36,0.37,0.35,0.36,0.37,0.38,0.37,0.37,0.38,0.38,0.38,0.38,0.39,0.40,0.38,0.38,0.39,0.39,0.38,0.38,0.38,0.38,0.37,0.37,0.36,0.37,0.36,0.35,0.35,0.34,0.34,0.34,0.33,0.31,0.31,0.31,0.29,0.27,0.27,0.26,0.25,0.24,0.23,0.23,0.22,0.22,0.20,0.20,0.20,0.19,0.19,0.20,0.20,0.20,0.20,0.21,0.22,0.22,0.22,0.23,0.25,0.25,0.24,0.26,0.26,0.25,0.25,0.26,0.26,0.25,0.26,0.26,0.27,0.28,0.28,0.29,0.29,0.30,0.30,0.31,0.32,0.32,0.32,0.31,0.32,0.32,0.32,0.33,0.32,0.32,0.34,0.35,0.35,0.36,0.37,0.38,0.37,0.37,0.38,0.38,0.37,0.36,0.37,0.38,0.37,0.38,0.39,0.40,0.39,0.40,0.41,0.42,0.43,0.44,0.44,0.45
Q695T7	0.46,0.45,0.45,0.44,0.43,0.45,0.46,0.44,0.44,0.46,0.46,0.45,0.45,0.45,0.44,0.45,0.45,0.44,0.44,0.43,0.42,0.41,0.39,0.37,0.36,0.35,0.34,0.32,0.32,0.30,0.29,0.29,0.27,0.26,0.25,0.25,0.25,0.24,0.23,0.23,0.21,0.21,0.21,0.21,0.21,0.20,0.18,0.17,0.17,0.16,0.13,0.13,0.13,0.12,0.12,0.12,0.11,0.10,0.10,0.09,0.09,0.09,0.10,0.09,0.09,0.09,0.09,0.09,0.09,0.09,0.09,0.09,0.09,0.08,0.08,0.08,0.08,0.08,0.08,0.08,0.08,0.08,0.08,0.08,0.07,0.07,0.07,0.07,0.08,0.08,0.08,0.09,0.08,0.08,0.08,0.07,0.06,0.06,0.06,0.06,0.05,0.05,0.06,0.06,0.06,0.06,0.06,0.06,0.06,0.06,0.06,0.06,0.06,0.06,0.06,0.06,0.07,0.07,0.07,0.07,0.08,0.08,0.08,0.10,0.11,0.12,0.14,0.14,0.14,0.13,0.14,0.15,0.15,0.16,0.17,0.18,0.20,0.22,0.24,0.26,0.26,0.27,0.28,0.29,0.28,0.29,0.30,0.31,0.31,0.31,0.32,0.32,0.32,0.33,0.33,0.33,0.33,0.33,0.34,0.34,0.34,0.34,0.33,0.33,0.33,0.32,0.30,0.30,0.31,0.32,0.33,0.34,0.33,0.33,0.33,0.33,0.32,0.30,0.30,0.28,0.26,0.26,0.25,0.25,0.23,0.24,0.25,0.24,0.24,0.24,0.25,0.24,0.25,0.26,0.26,0.25,0.27,0.27,0.26,0.25,0.27,0.27,0.26,0.27,0.28,0.27,0.27,0.28,0.27,0.25,0.25,0.25,0.24,0.23,0.24,0.23,0.22,0.23,0.24,0.23,0.23,0.24,0.25,0.24,0.25,0.26,0.24,0.25,0.26,0.25,0.24,0.25,0.25,0.25,0.24,0.26,0.27,0.27,0.28,0.29,0.30,0.29,0.30,0.31,0.31,0.31,0.31,0.31,0.31,0.31,0.31,0.30,0.29,0.29,0.29,0.28,0.27,0.27,0.27,0.25,0.25,0.25,0.24,0.22,0.22,0.21,0.20,0.20,0.19,0.18,0.18,0.18,0.16,0.17,0.17,0.17,0.16,0.16,0.15,0.14,0.14,0.13,0.13,0.12,0.12,0.11,0.10,0.11,0.11,0.10,0.10,0.12,0.12,0.12,0.12,0.13,0.13,0.13,0.13,0.13,0.13,0.13,0.13,0.13,0.13,0.13,0.13,0.13,0.13,0.13,0.14,0.14,0.15,0.15,0.15,0.15,0.15,0.16,0.16,0.16,0.16,0.15,0.16,0.16,0.15,0.16,0.17,0.18,0.19,0.19,0.20,0.22,0.23,0.24,0.24,0.24,0.25,0.27,0.28,0.27,0.28,0.30,0.30,0.30,0.32,0.34,0.34,0.35,0.36,0.38,0.39,0.40,0.41,0.41,0.41,0.41,0.43,0.43,0.44,0.43,0.45,0.46,0.46,0.46,0.47,0.48,0.47,0.47,0.46,0.45,0.46,0.45,0.43,0.42,0.42,0.42,0.41,0.40,0.37,0.37,0.37,0.35,0.34,0.34,0.34,0.32,0.31,0.31,0.31,0.30,0.29,0.29,0.28,0.27,0.28,0.28,0.26,0.25,0.25,0.23,0.22,0.22,0.20,0.19,0.18,0.18,0.17,0.16,0.16,0.16,0.14,0.13,0.12,0.12,0.11,0.11,0.11,0.10,0.10,0.10,0.11,0.11,0.11,0.12,0.12,0.13,0.14,0.16,0.16,0.16,0.18,0.19,0.18,0.19,0.19,0.18,0.19,0.19,0.18,0.18,0.19,0.20,0.19,0.20,0.21,0.21,0.21,0.22,0.23,0.23,0.24,0.25,0.25,0.25,0.25,0.25,0.25,0.25,0.25,0.25,0.26,0.26,0.26,0.26,0.25,0.25,0.26,0.24,0.23,0.22,0.21,0.19,0.17,0.16,0.15,0.15,0.15,0.14,0.14,0.15,0.14,0.13,0.14,0.14,0.13,0.12,0.12,0.12,0.11,0.10,0.10,0.10,0.10,0.10,0.10,0.12,0.11,0.11,0.12,0.13,0.13,0.13,0.14,0.15,0.16,0.16,0.17,0.17,0.18,0.18,0.18,0.19,0.18,0.18,0.19,0.20,0.20,0.20,0.20,0.21,0.20,0.20,0.21,0.22,0.22,0.22,0.24,0.24,0.24,0.25,0.26,0.26,0.26,0.27,0.29,0.30,0.30,0.30,0.31,0.30,0.30,0.30,0.30,0.29,0.29,0.29,0.29,0.31,0.30,0.30,0.31,0.32,0.32,0.33,0.35,0.35,0.35,0.35,0.35,0.37,0.37,0.36,0.37,0.38,0.37,0.37,0.38,0.38,0.37,0.37,0.37,0.36,0.36,0.36,0.36,0.34,0.33,0.32,0.33,0.33,0.33,0.34,0.35,0.35,0.36,0.36,0.36,0.36,0.36,0.37,0.37,0.38,0.39,0.40,0.41,0.42,0.43,0.43,0.45,0.46,0.45,0.46,0.46,0.46,0.47,0.47,0.48,0.48,0.49,0.50,0.52,0.54,0.55,0.57,0.59,0.59,0.60,0.61,0.61,0.62,0.63,0.64,0.65,0.65,0.67,0.68,0.68,0.69,0.70,0.69,0.68,0.70,0.69,0.68
A6NNN8	0.82,0.80,0.79,0.77,0.76,0.75,0.74,0.72,0.70,0.68,0.67,0.65,0.63,0.61,0.60,0.59,0.58,0.56,0.55,0.54,0.52,0.50,0.48,0.46,0.43,0.41,0.39,0.37,0.35,0.33,0.32,0.30,0.28,0.27,0.26,0.25,0.25,0.23,0.22,0.21,0.19,0.18,0.18,0.17,0.17,0.16,0.16,0.15,0.14,0.15,0.15,0.14,0.14,0.14,0.14,0.14,0.13,0.14,0.14,0.13,0.14,0.14,0.14,0.15,0.16,0.17,0.18,0.18,0.18,0.18,0.17,0.17,0.17,0.18,0.18,0.18,0.17,0.18,0.20,0.20,0.18,0.20,0.21,0.20,0.19,0.20,0.20,0.19,0.19,0.20,0.20,0.19,0.20,0.20,0.19,0.19,0.19,0.19,0.19,0.19,0.19,0.19,0.18,0.18,0.17,0.16,0.15,0.15,0.16,0.16,0.17,0.18,0.18,0.19,0.18,0.20,0.21,0.22,0.23,0.24,0.25,0.27,0.27,0.26,0.28,0.29,0.28,0.29,0.29,0.31,0.31,0.31,0.31,0.31,0.32,0.32,0.32,0.33,0.35,0.35,0.35,0.36,0.37,0.38,0.38,0.38,0.39,0.40,0.41,0.41,0.43,0.43,0.44,0.45,0.45,0.44,0.42,0.42,0.41,0.38,0.36,0.36,0.34,0.32,0.33,0.32,0.31,0.31,0.31,0.31,0.29,0.28,0.29,0.29,0.29,0.30,0.31,0.32,0.32,0.32,0.34,0.36,0.36,0.37,0.38,0.39,0.41,0.41,0.41,0.41,0.42,0.43,0.42,0.43,0.43,0.43,0.43,0.43,0.43,0.43,0.43,0.43,0.42,0.42,0.42,0.40,0.40,0.40,0.40,0.39,0.39,0.39,0.39,0.38,0.38,0.37,0.37,0.35,0.35,0.34,0.33,0.31,0.31,0.32,0.30,0.29,0.28,0.29,0.28,0.26,0.25,0.24,0.22,0.22,0.21,0.20,0.19,0.18,0.19,0.19,0.18,0.18,0.20,0.20,0.20,0.20,0.21,0.21,0.21,0.21,0.21,0.21,0.22,0.22,0.22,0.22,0.23,0.23,0.25,0.25,0.26,0.25,0.25,0.23,0.21,0.21,0.21,0.20,0.19,0.19,0.21,0.21,0.21,0.22,0.22,0.22,0.22,0.22,0.22,0.22,0.22,0.22,0.22,0.21,0.21,0.21,0.21,0.21,0.21,0.21,0.20,0.20,0.21,0.20,0.20,0.21,0.20,0.20,0.19,0.17,0.18,0.18,0.18,0.19,0.20,0.22,0.22,0.23,0.25,0.25,0.27,0.26,0.27,0.27,0.29,0.30,0.32,0.33,0.34,0.36,0.36,0.36,0.37,0.38,0.39,0.39,0.40,0.40,0.41,0.41,0.41,0.42,0.43,0.42,0.43,0.43,0.43,0.43,0.43,0.43,0.44,0.43,0.43,0.45,0.44,0.44,0.44,0.43,0.42,0.41,0.40,0.38,0.37,0.35,0.34,0.31,0.30,0.28,0.26,0.25,0.23,0.22,0.22,0.21,0.20,0.18,0.18,0.17,0.17,0.16,0.15,0.16,0.16,0.15,0.15,0.16,0.17,0.17,0.19,0.20,0.20,0.21,0.24,0.24,0.23,0.24,0.25,0.25,0.25,0.26,0.26,0.26,0.27,0.28,0.27,0.28,0.29,0.30,0.29,0.30,0.31,0.31,0.32,0.33,0.34,0.34,0.35,0.36,0.37,0.36,0.37,0.39,0.40,0.40,0.42,0.44,0.43,0.42,0.43,0.41,0.42,0.42,0.40,0.39,0.38,0.39,0.37,0.35,0.35,0.35,0.35,0.35,0.37,0.36,0.36
Q8WUX1	0.83,0.84,0.85,0.85,0.85,0.85,0.85,0.85,0.85,0.86,0.86,0.85,0.84,0.85,0.85,0.84,0.84,0.84,0.84,0.83,0.83,0.82,0.82,0.81,0.81,0.79,0.79,0.77,0.76,0.75,0.74,0.72,0.70,0.69,0.68,0.66,0.64,0.63,0.61,0.60,0.58,0.55,0.53,0.51,0.48,0.47,0.44,0.43,0.40,0.38,0.36,0.34,0.32,0.31,0.29,0.27,0.25,0.23,0.23,0.22,0.20,0.19,0.18,0.17,0.15,0.14,0.16,0.14,0.13,0.14,0.14,0.13,0.13,0.13,0.13,0.12,0.13,0.13,0.13,0.13,0.13,0.12,0.13,0.14,0.15,0.15,0.17,0.17,0.18,0.18,0.18,0.18,0.19,0.19,0.19,0.20,0.21,0.22,0.22,0.22,0.23,0.24,0.24,0.23,0.24,0.25,0.24,0.22,0.23,0.23,0.22,0.22,0.23,0.23,0.22,0.22,0.22,0.22,0.22,0.22,0.22,0.21,0.21,0.21,0.20,0.19,0.19,0.18,0.17,0.17,0.17,0.17,0.17,0.17,0.17,0.18,0.18,0.17,0.19,0.19,0.20,0.19,0.20,0.22,0.22,0.23,0.23,0.23,0.24,0.23,0.24,0.25,0.24,0.23,0.24,0.25,0.25,0.25,0.26,0.27,0.28,0.28,0.29,0.30,0.30,0.30,0.31,0.32,0.32,0.34,0.34,0.36,0.37,0.37,0.37,0.39,0.39,0.37,0.37,0.36,0.35,0.33,0.34,0.32,0.30,0.30,0.29,0.29,0.29,0.29,0.28,0.27,0.27,0.28,0.28,0.28,0.29,0.30,0.31,0.31,0.31,0.32,0.33,0.35,0.36,0.38,0.40,0.41,0.42,0.43,0.44,0.46,0.46,0.46,0.48,0.50,0.50,0.51,0.53,0.55,0.57,0.58,0.60,0.61,0.62,0.63,0.63,0.64,0.64,0.65,0.65,0.66,0.67,0.68,0.68,0.69,0.68,0.67,0.66,0.65,0.64,0.63,0.61,0.60,0.57,0.55,0.53,0.51,0.49,0.47,0.45,0.43,0.40,0.38,0.36,0.34,0.33,0.31,0.29,0.28,0.26,0.24,0.23,0.23,0.22,0.22,0.21,0.23,0.22,0.21,0.21,0.20,0.19,0.18,0.18,0.18,0.17,0.17,0.17,0.17,0.17,0.18,0.19,0.20,0.20,0.20,0.21,0.21,0.21,0.21,0.21,0.21,0.21,0.22,0.22,0.22,0.23,0.24,0.26,0.26,0.26,0.25,0.26,0.25,0.22,0.23,0.22,0.21,0.21,0.21,0.23,0.23,0.25,0.25,0.25,0.24,0.25,0.25,0.25,0.25,0.24,0.24,0.24,0.23,0.23,0.23,0.23,0.22,0.22,0.22,0.22,0.22,0.22,0.22,0.22,0.22,0.22,0.21,0.20,0.18,0.19,0.18,0.19,0.19,0.20,0.21,0.22,0.23,0.25,0.25,0.25,0.23,0.24,0.24,0.24,0.24,0.24,0.23,0.23,0.23,0.23,0.25,0.25,0.25,0.25,0.26,0.26,0.26,0.27,0.28,0.28,0.28,0.31,0.31,0.33,0.32,0.32,0.32,0.33,0.32,0.32,0.32,0.32,0.31,0.31,0.29,0.29,0.27,0.25,0.24,0.22,0.21,0.21,0.20,0.18,0.18,0.18,0.17,0.17,0.17,0.17,0.16,0.17,0.17,0.17,0.16,0.16,0.18,0.19,0.19,0.19,0.21,0.22,0.20,0.21,0.20,0.20,0.21,0.22,0.21,0.22,0.24,0.24,0.24,0.25,0.26,0.26,0.27,0.28,0.28,0.29,0.30,0.31,0.31,0.31,0.32,0.33,0.33,0.35,0.35,0.35,0.36,0.37,0.37,0.37,0.38,0.38,0.39,0.39,0.39,0.40,0.41,0.40,0.39,0.40,0.39,0.39,0.40,0.40,0.40,0.42,0.41,0.40,0.41,0.42,0.42,0.42,0.44,0.44,0.44,0.45,0.46
O60779	0.67,0.67,0.67,0.67,0.67,0.68,0.69,0.70,0.70,0.68,0.68,0.68,0.66,0.64,0.63,0.62,0.60,0.59,0.58,0.57,0.56,0.54,0.52,0.50,0.48,0.47,0.45,0.43,0.42,0.40,0.38,0.36,0.36,0.35,0.34,0.33,0.32,0.31,0.30,0.30,0.30,0.28,0.28,0.27,0.26,0.26,0.25,0.24,0.21,0.20,0.19,0.18,0.17,0.17,0.17,0.17,0.16,0.16,0.16,0.16,0.16,0.16,0.17,0.17,0.17,0.18,0.19,0.19,0.20,0.21,0.21,0.21,0.22,0.23,0.24,0.25,0.25,0.25,0.26,0.26,0.24,0.23,0.24,0.22,0.22,0.22,0.21,0.20,0.19,0.20,0.20,0.20,0.20,0.21,0.21,0.21,0.22,0.22,0.23,0.24,0.24,0.25,0.25,0.24,0.24,0.25,0.24,0.23,0.24,0.23,0.22,0.22,0.22,0.22,0.20,0.19,0.18,0.19,0.19,0.18,0.18,0.19,0.19,0.18,0.18,0.19,0.18,0.19,0.19,0.20,0.21,0.23,0.24,0.23,0.25,0.26,0.26,0.25,0.25,0.25,0.24,0.25,0.25,0.24,0.24,0.25,0.25,0.25,0.25,0.25,0.25,0.24,0.25,0.25,0.26,0.26,0.26,0.27,0.26,0.26,0.27,0.29,0.30,0.31,0.32,0.33,0.33,0.33,0.34,0.33,0.32,0.31,0.29,0.29,0.28,0.27,0.27,0.27,0.27,0.27,0.26,0.26,0.26,0.25,0.25,0.26,0.27,0.26,0.27,0.27,0.27,0.28,0.30,0.30,0.30,0.30,0.32,0.33,0.34,0.35,0.36,0.37,0.37,0.38,0.39,0.40,0.41,0.43,0.44,0.45,0.47,0.49,0.50,0.52,0.55,0.56,0.57,0.59,0.61,0.62,0.63,0.65,0.67,0.68,0.70,0.72,0.73,0.73,0.75,0.76,0.78,0.80,0.79,0.80,0.82,0.83,0.84,0.85,0.86,0.86,0.87,0.88,0.88,0.88,0.88,0.88,0.88,0.88,0.88,0.88,0.89,0.89,0.88,0.88,0.88,0.87,0.86,0.85,0.84,0.84,0.83,0.82,0.81,0.81,0.79,0.77,0.76,0.75,0.73,0.72,0.72,0.70,0.69,0.68,0.66,0.65,0.63,0.61,0.59,0.58,0.56,0.54,0.51,0.49,0.47,0.45,0.43,0.41,0.39,0.37,0.35,0.33,0.31,0.30,0.28,0.26,0.25,0.24,0.22,0.21,0.20,0.20,0.19,0.19,0.18,0.18,0.19,0.20,0.20,0.21,0.21,0.20,0.19,0.18,0.17,0.17,0.17,0.16,0.17,0.17,0.16,0.17,0.18,0.18,0.18,0.20,0.20,0.21,0.22,0.23,0.23,0.25,0.26,0.27,0.28,0.29,0.31,0.31,0.33,0.33,0.35,0.35,0.34,0.34,0.33,0.32,0.32,0.32,0.30,0.30,0.29,0.30,0.29,0.29,0.30,0.30,0.29,0.30,0.31,0.30,0.31,0.32,0.31,0.32,0.33,0.33,0.33,0.33,0.32,0.31,0.31,0.31,0.29,0.28,0.28,0.26,0.25,0.24,0.24,0.22,0.22,0.21,0.21,0.21,0.21,0.21,0.21,0.21,0.22,0.21,0.21,0.20,0.21,0.22,0.22,0.22,0.24,0.26,0.26,0.25,0.26,0.26,0.25,0.25,0.24,0.23,0.23,0.22,0.22,0.23,0.23,0.22,0.22,0.23,0.23,0.22,0.23,0.23,0.23,0.24,0.25,0.24,0.24,0.24,0.25,0.26,0.27,0.28,0.28,0.27,0.29,0.29,0.29,0.28,0.27,0.27,0.27,0.26,0.23,0.23,0.24,0.23,0.23,0.23,0.24,0.23,0.23,0.24,0.25,0.24,0.24,0.26,0.26,0.26,0.26,0.26,0.26,0.26,0.27,0.28,0.28,0.28,0.30,0.32,0.33,0.35,0.34,0.35,0.36,0.38,0.39,0.39,0.41,0.43,0.44,0.46,0.48,0.48,0.49,0.50,0.51,0.51,0.52,0.54,0.54,0.54,0.56,0.58,0.58,0.58,0.60,0.61,0.62,0.63,0.66,0.67,0.69
Q9UJJ7	0.35,0.34,0.33,0.32,0.31,0.32,0.30,0.31,0.30,0.30,0.29,0.31,0.31,0.32,0.33,0.33,0.34,0.34,0.33,0.32,0.32,0.31,0.29,0.27,0.28,0.29,0.29,0.28,0.29,0.30,0.29,0.29,0.29,0.31,0.32,0.31,0.31,0.31,0.31,0.32,0.32,0.33,0.33,0.33,0.34,0.33,0.33,0.34,0.34,0.34,0.33,0.33,0.31,0.30,0.28,0.27,0.26,0.25,0.25,0.26,0.28,0.27,0.27,0.28,0.28,0.27,0.26,0.26,0.26,0.24,0.24,0.25,0.26,0.26,0.24,0.22,0.22,0.19,0.19,0.19,0.19,0.18,0.18,0.18,0.18,0.17,0.17,0.18,0.19,0.20,0.21,0.21,0.23,0.23,0.25,0.26,0.26,0.26,0.25,0.26,0.25,0.25,0.26,0.27,0.27,0.29,0.31,0.31,0.30,0.31,0.30,0.30,0.30,0.30,0.31,0.33,0.33,0.34,0.35,0.37,0.38,0.39,0.41,0.41,0.42,0.41,0.41,0.41,0.39,0.37,0.36,0.35,0.35,0.33,0.34,0.32,0.33,0.34,0.35,0.36,0.34,0.34,0.33,0.32,0.30,0.29,0.27,0.27,0.27,0.27,0.28,0.28,0.28,0.28,0.25,0.24,0.22,0.22,0.21,0.20,0.19,0.18,0.18,0.17,0.17,0.17,0.17,0.16,0.17,0.17,0.18,0.19,0.18,0.19,0.20,0.21,0.23,0.22,0.22,0.21,0.22,0.24,0.24,0.25,0.25,0.25,0.25,0.24,0.24,0.23,0.23,0.22,0.21,0.20,0.20,0.20,0.20,0.22,0.23,0.24,0.25,0.25,0.25,0.24,0.24,0.24,0.25,0.26,0.26,0.26,0.27,0.26,0.28,0.29,0.28,0.29,0.28,0.26,0.28,0.27,0.28,0.27,0.27,0.28,0.28,0.28,0.29,0.31,0.32,0.33,0.33,0.34,0.35,0.35,0.36,0.38,0.38,0.40,0.39,0.39,0.40,0.39,0.42,0.43,0.44,0.45,0.47,0.47,0.49,0.51,0.53,0.55,0.56,0.56,0.56,0.58,0.58,0.59,0.61,0.62,0.63,0.64,0.65,0.66,0.68,0.69,0.71,0.73,0.73,0.73,0.74,0.75,0.76,0.76,0.78,0.78,0.77,0.78,0.77,0.77,0.78,0.77,0.77,0.77,0.76,0.75,0.75,0.74,0.74,0.74,0.74,0.74,0.73,0.73,0.73,0.73,0.73,0.72,0.72,0.71,0.71,0.70,0.69,0.68,0.68,0.66,0.66,0.65,0.63,0.62,0.61,0.62
Q9Y2R9	0.86,0.85,0.85,0.84,0.85,0.84,0.84,0.84,0.84,0.84,0.84,0.83,0.84,0.84,0.84,0.84,0.83,0.82,0.83,0.82,0.81,0.80,0.79,0.78,0.77,0.75,0.75,0.74,0.74,0.73,0.72,0.72,0.71,0.69,0.68,0.69,0.69,0.67,0.66,0.66,0.66,0.64,0.63,0.63,0.62,0.60,0.61,0.59,0.57,0.57,0.57,0.56,0.55,0.54,0.53,0.52,0.51,0.51,0.52,0.51,0.50,0.50,0.50,0.49,0.51,0.52,0.52,0.52,0.52,0.50,0.50,0.49,0.49,0.48,0.47,0.46,0.44,0.43,0.43,0.43,0.44,0.43,0.44,0.44,0.44,0.44,0.43,0.43,0.44,0.44,0.42,0.41,0.42,0.41,0.40,0.40,0.39,0.38,0.38,0.37,0.37,0.36,0.35,0.36,0.36,0.35,0.34,0.35,0.35,0.35,0.36,0.38,0.39,0.38,0.40,0.42,0.41,0.41,0.42,0.43,0.42,0.40,0.40,0.38,0.38,0.37,0.37,0.37,0.35,0.36,0.36,0.36,0.35,0.34,0.35,0.36,0.35,0.35,0.35,0.36,0.34,0.35,0.36,0.38,0.38,0.39,0.40,0.39,0.38,0.38,0.37,0.35,0.35,0.34,0.34,0.34,0.34,0.35,0.35,0.35,0.34,0.35,0.34,0.33,0.34,0.34,0.33,0.32,0.33,0.33,0.32,0.32,0.34,0.35,0.36,0.36,0.38,0.40,0.41,0.41,0.40,0.40,0.40,0.39,0.37,0.35,0.34,0.33,0.33,0.32,0.33,0.32,0.33,0.32,0.33,0.33,0.33,0.31,0.30,0.30,0.30,0.30,0.30,0.31,0.32,0.31,0.32,0.33,0.34,0.34,0.35,0.37,0.37,0.37,0.37,0.36,0.35,0.34,0.32,0.32,0.33,0.34,0.34,0.34,0.35,0.36,0.37,0.36,0.37,0.38,0.39,0.39,0.40,0.41,0.41,0.40,0.39,0.39,0.40,0.41,0.43,0.42
P82664	0.87,0.87,0.86,0.87,0.87,0.87,0.88,0.88,0.88,0.88,0.88,0.88,0.88,0.89,0.89,0.88,0.88,0.88,0.89,0.89,0.88,0.88,0.88,0.88,0.87,0.87,0.87,0.86,0.87,0.86,0.86,0.85,0.85,0.84,0.84,0.84,0.83,0.83,0.83,0.83,0.83,0.83,0.82,0.82,0.82,0.82,0.82,0.81,0.82,0.80,0.79,0.78,0.76,0.75,0.74,0.72,0.70,0.68,0.67,0.64,0.63,0.61,0.60,0.60,0.59,0.59,0.57,0.55,0.55,0.54,0.52,0.51,0.51,0.50,0.48,0.47,0.46,0.44,0.43,0.42,0.42,0.42,0.41,0.40,0.39,0.38,0.37,0.35,0.34,0.33,0.33,0.34,0.34,0.36,0.35,0.35,0.37,0.38,0.39,0.39,0.40,0.41,0.42,0.43,0.43,0.44,0.44,0.45,0.47,0.48,0.47,0.48,0.49,0.49,0.49,0.50,0.51,0.51,0.51,0.51,0.50,0.48,0.47,0.46,0.45,0.45,0.46,0.45,0.45,0.44,0.44,0.44,0.42,0.42,0.42,0.41,0.40,0.40,0.40,0.39,0.39,0.39,0.39,0.39,0.37,0.38,0.38,0.37,0.36,0.35,0.34,0.34,0.34,0.33,0.33,0.33,0.33,0.34,0.35,0.36,0.37,0.39,0.41,0.42,0.43,0.45,0.45,0.44,0.46,0.46,0.47,0.47,0.47,0.49,0.49,0.50,0.52,0.53,0.54,0.55,0.57,0.58,0.57,0.57,0.58,0.59,0.58,0.57,0.59,0.59,0.60,0.61,0.62,0.62,0.63,0.64,0.65,0.66,0.65,0.64,0.65
Q96F10	0.34,0.36,0.35,0.34,0.33,0.34,0.34,0.34,0.36,0.36,0.36,0.37,0.38,0.37,0.38,0.38,0.38,0.38,0.39,0.39,0.38,0.36,0.36,0.36,0.36,0.35,0.36,0.38,0.39,0.39,0.39,0.38,0.37,0.37,0.37,0.36,0.35,0.35,0.35,0.35,0.36,0.37,0.38,0.40,0.41,0.43,0.43,0.44,0.45,0.44,0.43,0.42,0.40,0.39,0.38,0.36,0.36,0.35,0.35,0.35,0.36,0.36,0.37,0.38,0.38,0.38,0.39,0.38,0.35,0.33,0.33,0.32,0.32,0.32,0.32,0.32,0.32,0.34,0.35,0.35,0.35,0.36,0.37,0.35,0.33,0.32,0.30,0.29,0.28,0.27,0.27,0.28,0.28,0.29,0.30,0.30,0.30,0.32,0.33,0.33,0.34,0.32,0.34,0.32,0.31,0.31,0.31,0.30,0.31,0.32,0.34,0.35,0.34,0.34,0.36,0.36,0.36,0.37,0.36,0.35,0.35,0.36,0.35,0.36,0.36,0.38,0.38,0.38,0.38,0.40,0.41,0.41,0.42,0.43,0.44,0.45,0.46,0.49,0.49,0.48,0.48,0.49,0.50,0.49,0.50,0.51,0.52,0.53,0.54,0.55,0.56,0.55,0.55,0.57,0.57,0.56,0.58,0.59,0.59,0.60,0.62,0.63,0.62,0.63,0.63,0.64,0.63,0.65,0.66,0.67
P61619	0.52,0.51,0.53,0.54,0.56,0.54,0.55,0.54,0.54,0.54,0.53,0.52,0.52,0.52,0.51,0.50,0.50,0.49,0.48,0.48,0.48,0.45,0.45,0.45,0.44,0.42,0.43,0.43,0.43,0.43,0.44,0.43,0.42,0.43,0.42,0.42,0.44,0.44,0.44,0.44,0.43,0.42,0.42,0.41,0.39,0.37,0.37,0.36,0.36,0.34,0.33,0.33,0.33,0.32,0.31,0.31,0.31,0.30,0.30,0.30,0.28,0.27,0.27,0.27,0.26,0.26,0.26,0.25,0.25,0.25,0.25,0.25,0.25,0.25,0.25,0.25,0.24,0.24,0.24,0.23,0.25,0.25,0.25,0.26,0.26,0.28,0.29,0.29,0.30,0.31,0.31,0.32,0.32,0.32,0.31,0.32,0.32,0.32,0.32,0.32,0.32,0.34,0.34,0.34,0.35,0.35,0.35,0.35,0.36,0.36,0.35,0.35,0.35,0.35,0.35,0.35,0.33,0.32,0.32,0.32,0.34,0.34,0.33,0.33,0.33,0.33,0.32,0.30,0.31,0.31,0.30,0.30,0.31,0.30,0.30,0.31,0.31,0.31,0.31,0.31,0.32,0.32,0.31,0.31,0.31,0.30,0.29,0.29,0.29,0.29,0.28,0.29,0.29,0.28,0.26,0.27,0.27,0.27,0.28,0.26,0.25,0.23,0.21,0.21,0.21,0.19,0.18,0.18,0.18,0.18,0.18,0.19,0.19,0.19,0.19,0.20,0.19,0.20,0.20,0.21,0.22,0.22,0.23,0.25,0.27,0.27,0.29,0.29,0.29,0.29,0.28,0.28,0.28,0.28,0.28,0.28,0.29,0.29,0.29,0.29,0.31,0.32,0.33,0.35,0.36,0.37,0.39,0.41,0.40,0.40,0.41,0.41,0.41,0.40,0.41,0.41,0.42,0.44,0.43,0.43,0.42,0.41,0.41,0.40,0.39,0.38,0.37,0.36,0.37,0.38,0.37,0.39,0.39,0.39,0.39,0.39,0.41,0.40,0.39,0.40,0.40,0.40,0.39,0.39,0.37,0.37,0.35,0.35,0.33,0.34,0.35,0.34,0.36,0.37,0.37,0.37,0.38,0.37,0.36,0.36,0.36,0.36,0.36,0.35,0.35,0.35,0.35,0.35,0.35,0.34,0.33,0.33,0.33,0.32,0.32,0.33,0.33,0.31,0.31,0.32,0.32,0.31,0.30,0.30,0.29,0.29,0.29,0.30,0.30,0.31,0.32,0.31,0.32,0.31,0.32,0.32,0.32,0.31,0.31,0.32,0.32,0.32,0.32,0.32,0.33,0.34,0.35,0.37,0.39,0.41,0.42,0.44,0.45,0.45,0.45,0.46,0.45,0.46,0.46,0.46,0.46,0.46,0.46,0.47,0.46,0.46,0.46,0.45,0.46,0.46,0.46,0.45,0.45,0.43,0.43,0.44,0.43,0.43,0.44,0.43,0.42,0.42,0.43,0.42,0.42,0.43,0.42,0.41,0.39,0.38,0.36,0.34,0.33,0.33,0.32,0.32,0.32,0.33,0.32,0.32,0.33,0.33,0.34,0.34,0.34,0.34,0.34,0.35,0.36,0.35,0.34,0.34,0.34,0.33,0.34,0.34,0.33,0.34,0.32,0.32,0.32,0.33,0.34,0.34,0.36,0.37,0.38,0.38,0.38,0.38,0.38,0.39,0.39,0.40,0.40,0.40,0.40,0.39,0.40,0.40,0.40,0.38,0.38,0.37,0.36,0.36,0.36,0.36,0.35,0.34,0.34,0.34,0.33,0.33,0.33,0.32,0.30,0.29,0.29,0.29,0.28,0.29,0.28,0.25,0.25,0.23,0.21,0.19,0.19,0.19,0.18,0.17,0.16,0.17,0.17,0.16,0.15,0.17,0.17,0.16,0.17,0.17,0.18,0.18,0.19,0.20,0.21,0.22,0.23,0.24,0.25,0.26,0.28,0.29,0.30,0.32,0.33,0.33,0.33,0.34,0.34,0.35,0.35,0.35,0.36,0.37,0.39,0.40,0.41,0.42,0.44,0.46,0.47,0.49,0.49,0.50
Q9BRP0	0.90,0.90,0.90,0.90,0.90,0.89,0.89,0.89,0.89,0.89,0.89,0.88,0.88,0.88,0.88,0.88,0.88,0.88,0.88,0.88,0.88,0.88,0.87,0.87,0.87,0.87,0.87,0.86,0.87,0.87,0.86,0.85,0.85,0.86,0.86,0.85,0.86,0.86,0.86,0.86,0.86,0.86,0.86,0.86,0.86,0.87,0.87,0.87,0.88,0.88,0.88,0.88,0.88,0.89,0.89,0.88,0.88,0.88,0.88,0.88,0.88,0.89,0.89,0.89,0.89,0.90,0.89,0.90,0.90,0.90,0.90,0.91,0.91,0.91,0.90,0.89,0.90,0.89,0.90,0.90,0.89,0.88,0.88,0.88,0.88,0.86,0.86,0.85,0.84,0.83,0.82,0.81,0.81,0.82,0.82,0.81,0.81,0.79,0.77,0.76,0.74,0.73,0.72,0.71,0.70,0.69,0.68,0.67,0.66,0.66,0.64,0.63,0.62,0.60,0.59,0.58,0.56,0.54,0.53,0.53,0.51,0.51,0.51,0.50,0.49,0.49,0.49,0.49,0.47,0.48,0.48,0.49,0.48,0.47,0.45,0.43,0.42,0.41,0.42,0.43,0.43,0.43,0.42,0.42,0.41,0.40,0.38,0.39,0.39,0.38,0.39,0.39,0.39,0.39,0.39,0.39,0.39,0.39,0.40,0.40,0.41,0.41,0.40,0.39,0.38,0.37,0.36,0.37,0.37,0.37,0.35,0.35,0.34,0.32,0.33,0.35,0.36,0.36,0.36,0.36,0.37,0.37,0.37,0.38,0.38,0.38,0.38,0.39,0.40,0.39,0.40,0.40,0.40,0.40,0.40,0.40,0.39,0.40,0.39,0.38,0.38,0.37,0.35,0.36,0.37,0.37,0.37,0.37,0.36,0.35,0.36,0.36,0.35,0.36,0.38,0.37,0.36,0.36,0.37,0.36,0.36,0.35,0.34,0.36,0.36,0.36,0.37,0.38,0.39,0.37,0.37,0.36,0.36,0.35,0.36,0.36,0.37,0.37,0.38,0.39,0.40,0.41,0.42,0.43,0.43,0.43,0.44,0.44,0.45,0.46,0.47,0.48,0.50,0.52,0.53,0.53,0.53,0.54,0.53,0.53,0.54,0.54,0.55,0.57,0.56,0.55,0.57,0.57,0.56,0.55,0.56,0.58,0.59,0.59,0.62
P32243	0.85,0.84,0.84,0.84,0.84,0.84,0.84,0.85,0.84,0.84,0.84,0.84,0.84,0.84,0.84,0.85,0.85,0.85,0.85,0.85,0.84,0.84,0.83,0.82,0.81,0.80,0.80,0.79,0.78,0.76,0.75,0.73,0.72,0.70,0.70,0.68,0.65,0.65,0.65,0.64,0.63,0.63,0.61,0.61,0.60,0.59,0.58,0.56,0.55,0.55,0.53,0.51,0.50,0.50,0.48,0.48,0.46,0.45,0.44,0.42,0.41,0.39,0.39,0.39,0.37,0.36,0.37,0.36,0.36,0.36,0.36,0.36,0.37,0.38,0.39,0.39,0.40,0.42,0.42,0.41,0.42,0.43,0.43,0.44,0.45,0.47,0.47,0.48,0.50,0.51,0.51,0.53,0.55,0.56,0.56,0.58,0.58,0.60,0.61,0.63,0.64,0.66,0.68,0.70,0.71,0.73,0.75,0.76,0.77,0.78,0.80,0.81,0.82,0.83,0.84,0.85,0.85,0.86,0.87,0.87,0.88,0.88,0.88,0.89,0.89,0.90,0.89,0.89,0.89,0.90,0.90,0.90,0.90,0.90,0.90,0.90,0.90,0.90,0.90,0.90,0.90,0.90,0.90,0.89,0.89,0.88,0.89,0.89,0.89,0.89,0.89,0.89,0.89,0.89,0.89,0.89,0.89,0.88,0.88,0.88,0.88,0.87,0.88,0.88,0.88,0.88,0.87,0.87,0.87,0.87,0.87,0.87,0.86,0.86,0.86,0.87,0.86,0.86,0.86,0.86,0.86,0.86,0.86,0.86,0.86,0.86,0.86,0.86,0.85,0.85,0.84,0.85,0.85,0.85,0.85,0.85,0.84,0.84,0.84,0.84,0.85,0.85,0.85,0.84,0.85,0.84,0.84,0.84,0.85,0.84,0.84,0.85,0.84,0.85,0.85,0.86,0.86,0.86,0.86,0.86,0.86,0.85,0.85,0.85,0.85,0.86,0.86,0.86,0.86,0.87,0.86,0.87,0.87,0.86,0.87,0.87,0.87,0.87,0.88,0.88,0.87,0.87,0.87,0.87,0.87,0.87,0.88,0.87,0.88,0.88,0.88,0.88,0.87,0.87,0.87,0.86,0.87,0.86,0.86,0.86,0.86,0.85,0.85,0.85,0.85,0.85,0.84,0.84,0.84,0.84,0.84,0.84,0.83,0.84,0.83,0.83,0.82,0.82,0.82,0.82,0.82,0.82,0.82,0.82,0.83,0.82,0.82,0.81,0.81
P47900	0.87,0.87,0.87,0.87,0.88,0.87,0.87,0.87,0.87,0.87,0.86,0.86,0.86,0.86,0.85,0.85,0.85,0.85,0.86,0.85,0.84,0.82,0.81,0.80,0.80,0.78,0.77,0.76,0.75,0.73,0.71,0.70,0.69,0.67,0.65,0.64,0.62,0.60,0.59,0.57,0.56,0.54,0.53,0.52,0.49,0.48,0.47,0.46,0.43,0.42,0.41,0.40,0.38,0.37,0.35,0.33,0.32,0.31,0.30,0.28,0.28,0.29,0.29,0.29,0.28,0.27,0.26,0.26,0.25,0.24,0.25,0.24,0.22,0.22,0.22,0.22,0.21,0.22,0.22,0.22,0.21,0.22,0.21,0.20,0.20,0.21,0.20,0.19,0.19,0.20,0.19,0.19,0.20,0.21,0.20,0.21,0.21,0.22,0.21,0.21,0.22,0.22,0.21,0.20,0.20,0.20,0.20,0.20,0.20,0.21,0.21,0.20,0.20,0.20,0.20,0.20,0.20,0.20,0.19,0.19,0.19,0.19,0.18,0.18,0.18,0.17,0.17,0.18,0.18,0.17,0.17,0.18,0.17,0.16,0.16,0.17,0.18,0.20,0.19,0.19,0.19,0.20,0.19,0.20,0.21,0.22,0.22,0.22,0.23,0.24,0.25,0.25,0.26,0.27,0.27,0.27,0.28,0.30,0.30,0.30,0.32,0.32,0.32,0.33,0.33,0.33,0.34,0.35,0.35,0.35,0.35,0.35,0.35,0.36,0.37,0.38,0.38,0.39,0.37,0.38,0.36,0.35,0.35,0.34,0.33,0.32,0.30,0.31,0.33,0.33,0.31,0.32,0.33,0.32,0.31,0.32,0.32,0.31,0.30,0.32,0.32,0.30,0.31,0.32,0.31,0.30,0.32,0.32,0.30,0.30,0.32,0.33,0.32,0.33,0.32,0.32,0.29,0.29,0.28,0.27,0.28,0.29,0.29,0.29,0.30,0.32,0.33,0.34,0.34,0.33,0.35,0.35,0.35,0.35,0.35,0.36,0.35,0.35,0.36,0.36,0.34,0.34,0.35,0.34,0.33,0.34,0.35,0.34,0.33,0.34,0.34,0.33,0.32,0.33,0.32,0.31,0.31,0.32,0.31,0.30,0.31,0.31,0.29,0.29,0.29,0.28,0.26,0.26,0.25,0.25,0.24,0.23,0.24,0.25,0.24,0.24,0.24,0.24,0.25,0.24,0.25,0.25,0.25,0.24,0.25,0.25,0.24,0.23,0.24,0.24,0.22,0.22,0.22,0.22,0.22,0.21,0.21,0.21,0.21,0.21,0.21,0.22,0.21,0.21,0.22,0.22,0.22,0.22,0.22,0.22,0.21,0.22,0.22,0.21,0.20,0.20,0.21,0.20,0.21,0.22,0.24,0.23,0.25,0.26,0.28,0.28,0.29,0.30,0.31,0.32,0.34,0.35,0.36,0.37,0.39,0.40,0.41,0.42,0.43,0.45,0.46,0.46,0.47,0.48,0.50,0.51,0.52,0.54,0.55,0.56,0.58,0.60,0.61,0.61,0.62,0.63,0.64,0.64,0.65,0.66,0.65,0.65,0.65,0.66,0.66,0.65,0.65,0.66,0.67,0.67,0.68,0.68,0.69
P63132	0.84,0.85,0.83,0.80,0.80,0.77,0.76,0.73,0.73,0.72,0.72,0.72,0.72,0.70,0.69,0.68,0.68,0.67,0.66,0.67,0.65,0.65,0.64,0.63,0.61,0.59,0.58,0.56,0.54,0.52,0.52,0.50,0.48,0.47,0.46,0.44,0.43,0.43,0.44,0.42,0.41,0.40,0.39,0.39,0.39,0.40,0.40,0.40,0.39,0.38,0.37,0.35,0.33,0.33,0.32,0.32,0.33,0.32,0.34,0.36,0.34,0.36,0.35,0.34,0.33,0.32,0.33,0.32,0.31,0.33,0.33,0.32,0.32,0.33,0.32,0.31,0.32,0.33,0.31,0.31,0.32,0.33,0.34,0.35,0.35,0.36,0.34,0.34,0.33,0.33,0.33,0.33,0.33,0.34,0.34,0.35,0.35,0.33,0.32,0.30,0.28,0.27,0.26,0.26,0.26,0.26,0.26,0.26,0.27,0.27,0.25,0.25,0.25,0.27,0.27,0.26,0.27,0.26,0.25,0.24,0.23,0.21,0.20,0.20,0.18,0.17,0.17,0.19,0.20,0.22,0.23,0.25,0.26,0.27,0.27,0.26,0.26,0.25,0.26,0.26,0.26,0.26,0.26,0.28,0.26,0.26,0.26,0.26,0.26,0.26,0.26,0.25,0.25,0.26,0.24,0.23,0.23,0.25,0.24,0.24,0.25,0.26,0.26,0.26,0.28,0.29,0.29,0.30,0.29,0.27,0.26,0.25,0.23,0.22,0.22,0.22,0.22,0.23,0.23,0.22,0.22,0.22,0.22,0.23,0.23,0.24,0.25,0.26,0.26,0.26,0.27,0.27,0.27,0.28,0.28,0.28,0.29,0.29,0.28,0.28,0.29,0.29,0.29,0.30,0.29,0.29,0.28,0.28,0.27,0.28,0.29,0.29,0.29,0.31,0.32,0.33,0.33,0.33,0.33,0.33,0.33,0.34,0.34,0.35,0.33,0.32,0.32,0.32,0.32,0.32,0.32,0.30,0.31,0.33,0.33,0.35,0.35,0.35,0.35,0.37,0.38,0.37,0.37,0.37,0.36,0.36,0.36,0.36,0.37,0.36,0.34,0.33,0.33,0.34,0.33,0.32,0.32,0.31,0.31,0.31,0.31,0.31,0.30,0.30,0.30,0.30,0.30,0.30,0.28,0.28,0.29,0.28,0.29,0.29,0.27,0.26,0.25,0.26,0.26,0.28,0.27,0.27,0.29,0.27,0.29,0.29,0.30,0.30,0.31,0.32,0.32,0.31,0.32,0.33,0.32,0.32,0.32,0.32,0.31,0.32,0.32,0.33,0.33,0.34,0.36,0.36,0.37,0.36,0.36,0.36,0.35,0.35,0.36,0.38,0.38,0.39,0.38,0.38,0.36,0.35,0.32,0.31,0.30,0.29,0.30,0.29,0.29,0.27,0.26,0.25,0.24,0.23,0.22,0.22,0.21,0.22,0.23,0.22,0.21,0.21,0.21,0.20,0.20,0.20,0.20,0.19,0.21,0.20,0.22,0.23,0.24,0.24,0.24,0.23,0.21,0.21,0.20,0.20,0.20,0.20,0.21,0.21,0.21,0.21,0.22,0.21,0.20,0.21,0.22,0.22,0.22,0.24,0.25,0.26,0.27,0.28,0.27,0.27,0.27,0.27,0.27,0.27,0.27,0.27,0.27,0.26,0.28,0.27,0.27,0.26,0.26,0.26,0.26,0.26,0.27,0.28,0.28,0.28,0.29,0.29,0.30,0.30,0.31,0.31,0.31,0.33,0.33,0.35,0.34,0.35,0.35,0.35,0.34,0.35,0.34,0.34,0.34,0.34,0.36,0.37,0.36,0.38,0.39,0.40,0.40,0.42,0.42,0.42,0.41,0.41,0.42,0.41,0.42,0.42,0.42,0.42,0.42,0.44,0.45,0.44,0.47,0.48,0.47,0.47,0.48,0.47,0.44,0.44,0.42,0.42,0.41,0.41,0.42,0.41,0.40,0.40,0.39,0.37,0.36,0.35,0.35,0.37,0.37,0.36,0.37,0.36,0.36,0.36,0.36,0.36,0.37,0.37,0.36,0.36,0.36,0.36,0.35,0.33,0.31,0.30,0.29,0.27,0.25,0.25,0.24,0.25,0.26,0.26,0.27,0.28,0.29,0.29,0.28,0.27,0.27,0.26,0.26,0.27,0.28,0.28,0.27,0.26,0.25,0.24,0.23,0.23,0.23,0.21,0.21,0.19,0.18,0.17,0.17,0.17,0.17,0.17,0.18,0.19,0.20,0.21,0.22,0.22,0.23,0.23,0.23,0.24,0.24,0.23,0.23,0.22,0.22,0.21,0.22,0.23,0.23,0.25,0.26,0.26,0.26,0.25,0.24,0.25,0.26,0.25,0.27,0.28,0.29,0.29,0.31,0.33,0.35,0.35,0.36,0.37,0.37,0.37,0.37,0.35,0.36,0.36,0.34,0.34,0.35,0.34,0.34,0.35,0.35,0.34,0.35,0.35,0.35,0.35,0.36,0.37,0.35,0.35,0.34,0.35,0.34,0.34,0.34,0.34,0.34,0.33,0.33,0.31,0.32,0.31,0.32,0.30,0.30,0.28,0.28,0.27,0.28,0.28,0.27,0.28,0.28,0.27,0.27,0.28,0.30,0.29,0.30,0.31,0.30,0.31,0.32,0.32,0.33,0.33,0.35,0.35,0.35,0.37,0.37,0.37,0.37,0.37,0.38,0.38,0.37,0.38,0.39,0.40,0.40,0.39,0.38,0.37,0.37,0.35,0.35,0.35,0.34,0.33,0.33,0.34,0.35,0.34,0.35,0.37,0.36,0.34,0.35,0.33,0.33,0.32,0.31,0.29,0.28,0.26,0.26,0.24,0.23,0.22,0.20,0.20,0.19,0.18,0.19,0.17,0.19,0.19,0.19,0.19,0.19,0.20,0.20,0.20,0.20,0.22,0.22,0.21,0.22,0.22,0.21,0.21,0.21,0.21,0.21,0.20,0.19,0.18,0.20,0.20,0.20,0.20,0.20,0.21,0.22,0.23,0.24,0.24,0.24,0.25,0.26,0.28,0.28,0.28,0.29,0.31,0.31,0.29,0.31,0.31,0.31,0.33,0.31,0.32,0.33,0.33,0.33,0.33,0.35,0.35,0.37,0.38,0.40,0.40,0.40,0.40,0.40,0.39,0.39,0.38,0.38,0.38,0.38,0.39,0.39,0.37,0.38,0.37,0.37,0.37,0.36,0.36,0.34,0.35,0.37,0.36,0.36,0.38,0.39,0.39,0.40,0.40,0.39,0.40,0.39,0.40,0.39,0.39,0.39,0.38,0.37,0.35,0.33,0.32,0.31,0.30,0.30,0.31,0.31,0.31,0.30,0.30,0.32,0.34,0.33,0.34,0.35,0.34,0.33,0.33,0.34,0.33,0.33,0.34,0.34,0.33,0.34,0.33,0.32,0.31,0.30,0.29,0.30,0.29,0.29,0.30,0.29,0.29,0.28,0.29,0.28,0.29,0.31,0.33,0.34,0.35,0.36,0.37,0.37,0.37,0.38,0.38,0.37,0.36,0.34,0.34,0.34,0.34,0.34,0.34,0.34,0.33,0.34,0.34,0.33,0.34,0.36,0.36,0.37,0.37,0.38,0.37,0.36,0.35,0.34,0.35,0.35,0.35,0.36,0.36,0.36,0.38,0.38,0.38,0.38,0.38,0.39,0.41,0.42,0.43,0.46,0.46,0.49,0.50,0.52,0.54,0.55,0.56,0.57,0.59,0.62,0.64,0.66,0.67,0.69,0.70,0.70,0.70,0.70,0.70,0.71,0.73,0.75,0.76,0.78,0.80,0.80,0.82,0.84,0.84,0.85,0.86,0.87,0.87,0.87,0.87,0.88,0.88,0.87,0.88,0.88,0.87,0.87,0.87,0.87,0.88,0.87,0.87,0.87,0.87,0.87,0.87,0.87,0.86,0.87,0.87,0.87,0.88,0.88,0.88,0.88,0.88,0.88,0.88,0.89,0.89,0.89,0.89,0.88,0.88,0.88,0.87,0.87,0.87,0.86,0.85,0.86,0.84,0.85,0.85,0.84,0.84,0.84,0.83,0.83,0.82,0.82,0.82,0.82,0.83,0.83,0.83,0.83,0.83,0.83,0.82,0.82,0.82,0.81,0.80,0.81,0.80,0.80,0.79,0.79,0.78,0.77,0.76,0.76,0.77
Q99453	0.75,0.74,0.74,0.74,0.73,0.73,0.72,0.71,0.71,0.71,0.70,0.71,0.71,0.70,0.71,0.72,0.72,0.73,0.73,0.74,0.74,0.74,0.74,0.74,0.74,0.75,0.75,0.75,0.74,0.75,0.76,0.76,0.76,0.77,0.78,0.78,0.78,0.78,0.80,0.80,0.80,0.81,0.82,0.82,0.83,0.84,0.85,0.85,0.86,0.86,0.87,0.87,0.87,0.88,0.89,0.89,0.88,0.89,0.88,0.88,0.87,0.87,0.87,0.87,0.87,0.87,0.87,0.87,0.86,0.86,0.86,0.85,0.85,0.85,0.85,0.85,0.85,0.84,0.84,0.84,0.84,0.85,0.83,0.83,0.81,0.80,0.79,0.78,0.77,0.76,0.75,0.74,0.72,0.71,0.70,0.68,0.66,0.65,0.65,0.64,0.63,0.63,0.61,0.60,0.58,0.58,0.57,0.56,0.55,0.55,0.53,0.51,0.51,0.51,0.49,0.49,0.48,0.47,0.45,0.44,0.43,0.41,0.40,0.40,0.38,0.38,0.38,0.38,0.37,0.37,0.37,0.37,0.37,0.39,0.39,0.40,0.41,0.43,0.42,0.42,0.42,0.42,0.42,0.43,0.43,0.43,0.43,0.44,0.46,0.46,0.47,0.49,0.51,0.51,0.52,0.55,0.55,0.57,0.57,0.59,0.60,0.62,0.64,0.65,0.66,0.67,0.69,0.70,0.71,0.72,0.74,0.75,0.76,0.77,0.78,0.77,0.77,0.77,0.77,0.78,0.79,0.80,0.80,0.81,0.82,0.83,0.84,0.85,0.85,0.85,0.86,0.85,0.86,0.86,0.86,0.86,0.86,0.86,0.86,0.86,0.86,0.86,0.85,0.85,0.86,0.86,0.86,0.86,0.86,0.86,0.86,0.86,0.86,0.87,0.87,0.87,0.88,0.90,0.90,0.91,0.90,0.90,0.90,0.90,0.89,0.89,0.88,0.87,0.86,0.85,0.85,0.84,0.83,0.83,0.82,0.81,0.81,0.81,0.80,0.80,0.79,0.80,0.79,0.79,0.79,0.79,0.79,0.79,0.79,0.79,0.79,0.79,0.79,0.78,0.79,0.78,0.78,0.78,0.77,0.76,0.76,0.75,0.75,0.76,0.76,0.76,0.77,0.78,0.78,0.79,0.80,0.80,0.81,0.82,0.82,0.83,0.84,0.84,0.84,0.85,0.85,0.85,0.85,0.85,0.85,0.85,0.85,0.85,0.84,0.84,0.85,0.84,0.84,0.84,0.84,0.84,0.84,0.84,0.84,0.84,0.85,0.86,0.86,0.87,0.87,0.87,0.87,0.87,0.87,0.87,0.87,0.87,0.87,0.86
Q8N490	0.67,0.67,0.66,0.65,0.64,0.64,0.64,0.65,0.66,0.66,0.67,0.68,0.68,0.69,0.70,0.71,0.71,0.72,0.72,0.73,0.73,0.73,0.73,0.74,0.74,0.75,0.75,0.76,0.76,0.76,0.77,0.77,0.77,0.78,0.80,0.80,0.80,0.81,0.84,0.83,0.84,0.85,0.85,0.85,0.85,0.87,0.86,0.86,0.86,0.85,0.84,0.82,0.81,0.80,0.79,0.78,0.78,0.77,0.75,0.73,0.73,0.71,0.69,0.66,0.66,0.64,0.64,0.63,0.60,0.58,0.57,0.55,0.52,0.51,0.50,0.48,0.46,0.46,0.45,0.43,0.42,0.41,0.42,0.41,0.41,0.42,0.41,0.40,0.38,0.38,0.38,0.38,0.39,0.39,0.39,0.38,0.38,0.36,0.35,0.34,0.34,0.33,0.33,0.33,0.33,0.31,0.30,0.30,0.29,0.29,0.29,0.28,0.28,0.28,0.27,0.26,0.25,0.26,0.26,0.25,0.26,0.26,0.24,0.23,0.23,0.21,0.18,0.18,0.18,0.18,0.17,0.17,0.17,0.16,0.15,0.14,0.14,0.13,0.14,0.16,0.16,0.18,0.18,0.19,0.19,0.20,0.20,0.19,0.18,0.18,0.18,0.18,0.18,0.18,0.18,0.18,0.18,0.18,0.18,0.16,0.15,0.14,0.15,0.15,0.16,0.17,0.19,0.19,0.21,0.24,0.24,0.25,0.23,0.23,0.23,0.23,0.23,0.24,0.24,0.24,0.23,0.22,0.22,0.23,0.22,0.23,0.24,0.24,0.26,0.27,0.28,0.29,0.30,0.30,0.32,0.32,0.33,0.33,0.33,0.34,0.34,0.35,0.34,0.33,0.34,0.33,0.32,0.31,0.31,0.28,0.27,0.27,0.26,0.26,0.26,0.26,0.26,0.25,0.24,0.23,0.24,0.25,0.24,0.25,0.25,0.25,0.24,0.23,0.23,0.21,0.20,0.19,0.18,0.17,0.17,0.15,0.15,0.14,0.13,0.13,0.13,0.13,0.13,0.14,0.14,0.14,0.15,0.15,0.16,0.17,0.17,0.15,0.17,0.17,0.17,0.18,0.19,0.18,0.19,0.20,0.20,0.19,0.20,0.21,0.19,0.19,0.18,0.18,0.18,0.18,0.18,0.18,0.18,0.18,0.19,0.20,0.19,0.19,0.20,0.20,0.20,0.20,0.20,0.20,0.19,0.21,0.22,0.21,0.22,0.22,0.21,0.22,0.24,0.22,0.22,0.23,0.23,0.22,0.23,0.25,0.23,0.23,0.23,0.23,0.23,0.23,0.23,0.23,0.24,0.24,0.24,0.24,0.24,0.24,0.25,0.24,0.24,0.25,0.25,0.25,0.25,0.25,0.24,0.24,0.24,0.25,0.24,0.24,0.24,0.23,0.23,0.24,0.23,0.22,0.22,0.23,0.22,0.24,0.25,0.26,0.26,0.27,0.29,0.30,0.31,0.29,0.30,0.30,0.30,0.31,0.31,0.31,0.32,0.32,0.32,0.31,0.32,0.32,0.31,0.32,0.33,0.33,0.35,0.36,0.38,0.39,0.39,0.39,0.39,0.39,0.40,0.40,0.39,0.40,0.41,0.42,0.41,0.43,0.41,0.41,0.39,0.38,0.38,0.35,0.34
Q8TCI5	0.80,0.79,0.78,0.76,0.76,0.74,0.73,0.72,0.73,0.72,0.72,0.71,0.69,0.69,0.70,0.69,0.69,0.68,0.67,0.68,0.68,0.67,0.65,0.65,0.64,0.63,0.63,0.63,0.63,0.63,0.64,0.64,0.65,0.64,0.64,0.64,0.64,0.63,0.63,0.62,0.61,0.61,0.61,0.61,0.62,0.62,0.62,0.63,0.63,0.61,0.61,0.61,0.62,0.63,0.62,0.62,0.62,0.61,0.62,0.62,0.61,0.62,0.63,0.63,0.64,0.64,0.65,0.65,0.64,0.63,0.63,0.63,0.62,0.61,0.61,0.62,0.62,0.62,0.62,0.62,0.64,0.64,0.64,0.65,0.65,0.65,0.66,0.67,0.67,0.67,0.69,0.69,0.70,0.69,0.70,0.70,0.70,0.71,0.72,0.72,0.74,0.74,0.73,0.74,0.74,0.73,0.72,0.72,0.72,0.72,0.73,0.73,0.72,0.73,0.73,0.74,0.74,0.74,0.74,0.75,0.74,0.74,0.75,0.75,0.73,0.73,0.73,0.73,0.73,0.73,0.73,0.74,0.73,0.73,0.73,0.73,0.74,0.73,0.73,0.73,0.74,0.73,0.74,0.74,0.73,0.72,0.72,0.72,0.72,0.71,0.72,0.71,0.70,0.71,0.70,0.69,0.68,0.67,0.66,0.66,0.66,0.67,0.66,0.65,0.65,0.65,0.65,0.64,0.63,0.63,0.63,0.63,0.63,0.63,0.63,0.62,0.62,0.62,0.63,0.62,0.60,0.60,0.59,0.58,0.57,0.57,0.57,0.57,0.57,0.57,0.58
P60673	0.37,0.35,0.34,0.32,0.32,0.32,0.33,0.34,0.34,0.35,0.34,0.34,0.34,0.33,0.34,0.35,0.37,0.36,0.36,0.35,0.35,0.34,0.32,0.31,0.32,0.32,0.31,0.30,0.31,0.31,0.30,0.31,0.30,0.31,0.32,0.31,0.31,0.32,0.31,0.33,0.34,0.36,0.36,0.36,0.37,0.37,0.36,0.36,0.36,0.37,0.35,0.36,0.36,0.37,0.38,0.37,0.36,0.34,0.34,0.34,0.37,0.38,0.38,0.37,0.37,0.35,0.34,0.34,0.35,0.34,0.34,0.36,0.37,0.38,0.36,0.35,0.35,0.33,0.32,0.32,0.31,0.30,0.29,0.30,0.31,0.30,0.30,0.30,0.28,0.27,0.25,0.25,0.25,0.27,0.27,0.26,0.27,0.27,0.28,0.28,0.27,0.25,0.25,0.24,0.24,0.24,0.26,0.26,0.26,0.27,0.28,0.27,0.26,0.26,0.27,0.27,0.27,0.27,0.28,0.29,0.30,0.30,0.30,0.31,0.30,0.30,0.31,0.32,0.33,0.34,0.35,0.36,0.38,0.38,0.36,0.34,0.35
Q9Y253	0.17,0.17,0.17,0.17,0.19,0.20,0.21,0.24,0.23,0.24,0.26,0.27,0.26,0.26,0.25,0.24,0.24,0.24,0.24,0.24,0.26,0.25,0.25,0.24,0.24,0.24,0.23,0.23,0.23,0.23,0.23,0.24,0.25,0.24,0.25,0.27,0.28,0.29,0.28,0.30,0.31,0.33,0.34,0.34,0.34,0.33,0.33,0.31,0.30,0.32,0.32,0.30,0.30,0.32,0.32,0.32,0.33,0.33,0.34,0.33,0.34,0.32,0.31,0.31,0.32,0.32,0.31,0.31,0.31,0.31,0.32,0.32,0.32,0.32,0.32,0.31,0.31,0.30,0.29,0.29,0.30,0.28,0.26,0.26,0.27,0.27,0.26,0.27,0.27,0.26,0.25,0.25,0.25,0.24,0.23,0.23,0.23,0.22,0.22,0.21,0.21,0.20,0.21,0.21,0.20,0.20,0.21,0.22,0.22,0.23,0.24,0.24,0.26,0.26,0.27,0.28,0.28,0.28,0.28,0.30,0.31,0.30,0.31,0.31,0.30,0.29,0.29,0.29,0.28,0.29,0.29,0.30,0.31,0.33,0.33,0.34,0.35,0.37,0.39,0.40,0.41,0.43,0.44,0.42,0.42,0.43,0.42,0.42,0.42,0.42,0.41,0.40,0.40,0.38,0.38,0.38,0.39,0.39,0.39,0.39,0.40,0.39,0.40,0.41,0.41,0.41,0.42,0.42,0.41,0.41,0.40,0.40,0.38,0.37,0.34,0.33,0.32,0.30,0.29,0.27,0.27,0.26,0.25,0.23,0.23,0.25,0.25,0.25,0.25,0.24,0.25,0.25,0.24,0.24,0.24,0.23,0.21,0.19,0.19,0.17,0.17,0.14,0.14,0.13,0.12,0.12,0.11,0.12,0.12,0.12,0.13,0.14,0.14,0.15,0.15,0.15,0.15,0.15,0.15,0.15,0.16,0.16,0.15,0.17,0.18,0.18,0.16,0.16,0.18,0.17,0.17,0.16,0.18,0.20,0.20,0.21,0.23,0.23,0.24,0.25,0.28,0.28,0.28,0.29,0.29,0.29,0.30,0.31,0.31,0.31,0.32,0.32,0.32,0.33,0.32,0.32,0.33,0.33,0.34,0.35,0.35,0.35,0.35,0.37,0.36,0.35,0.35,0.37,0.37,0.35,0.36,0.38,0.40,0.39,0.38,0.38,0.38,0.36,0.37,0.35,0.34,0.32,0.32,0.32,0.32,0.31,0.32,0.33,0.32,0.31,0.32,0.32,0.33,0.32,0.32,0.33,0.34,0.34,0.34,0.34,0.32,0.33,0.32,0.33,0.31,0.31,0.33,0.35,0.34,0.33,0.33,0.33,0.31,0.30,0.31,0.32,0.31,0.31,0.32,0.32,0.31,0.32,0.32,0.31,0.31,0.32,0.32,0.30,0.30,0.30,0.30,0.29,0.28,0.29,0.28,0.28,0.29,0.29,0.28,0.30,0.30,0.30,0.29,0.30,0.29,0.29,0.28,0.26,0.24,0.23,0.23,0.23,0.24,0.25,0.25,0.25,0.25,0.27,0.27,0.26,0.26,0.28,0.29,0.30,0.31,0.32,0.31,0.33,0.35,0.34,0.34,0.34,0.35,0.35,0.34,0.34,0.35,0.34,0.32,0.32,0.31,0.31,0.30,0.31,0.33,0.33,0.33,0.35,0.36,0.38,0.39,0.41,0.41,0.41,0.39,0.40,0.39,0.38,0.36,0.36,0.36,0.35,0.35,0.33,0.32,0.31,0.30,0.32,0.30,0.30,0.31,0.31,0.33,0.33,0.34,0.36,0.38,0.38,0.39,0.41,0.42,0.42,0.43,0.45,0.46,0.46,0.47,0.48,0.49,0.50,0.50,0.51,0.51,0.52,0.53,0.55,0.56,0.57,0.59,0.61,0.62,0.64,0.66,0.68,0.70,0.72,0.74,0.77,0.77,0.78,0.79,0.80,0.81,0.82,0.82,0.82,0.82,0.81,0.82,0.81,0.81,0.81,0.82,0.82,0.81,0.81,0.80,0.79,0.78,0.78,0.78,0.77,0.77,0.76,0.76,0.75,0.75,0.75,0.75,0.75,0.74,0.75,0.75,0.75,0.75,0.75,0.75,0.75,0.74,0.75,0.75,0.75,0.75,0.75,0.75,0.75,0.75,0.76,0.77,0.77,0.77,0.78,0.80,0.80,0.81,0.82,0.82,0.84,0.85,0.86,0.86,0.86,0.87,0.88,0.88,0.89,0.90,0.90,0.90,0.90,0.91,0.91,0.90,0.90,0.90,0.90,0.90,0.90,0.90,0.90,0.90,0.90,0.90,0.91,0.91,0.90,0.90,0.90,0.90,0.91,0.91,0.90,0.90,0.90,0.89,0.89,0.89,0.89,0.88,0.88,0.88,0.89,0.88,0.89,0.88,0.88,0.87,0.87,0.88,0.88,0.88,0.87,0.88,0.87,0.88,0.89,0.89,0.89,0.89,0.88,0.88,0.88,0.88,0.88,0.87,0.87,0.87,0.87,0.87,0.87,0.87,0.87,0.87,0.87,0.87,0.87,0.87,0.88,0.88,0.88,0.88,0.88,0.88,0.87,0.87,0.88,0.88,0.88,0.88,0.88,0.88,0.88,0.88,0.88,0.88,0.88,0.87,0.86,0.85,0.86,0.85,0.84,0.82,0.82,0.80,0.80,0.79,0.79,0.79,0.78,0.77,0.74,0.73,0.72,0.71,0.70,0.68,0.67,0.66,0.65,0.63,0.63,0.62,0.60,0.60,0.58,0.57,0.56,0.54,0.53,0.53,0.52,0.51,0.51,0.51,0.51,0.51,0.52,0.53,0.54,0.53,0.54,0.55,0.57,0.57,0.59,0.59,0.60,0.60,0.61,0.62,0.63,0.65,0.66,0.67,0.68,0.70,0.72,0.72,0.73,0.75,0.76,0.76,0.78,0.80,0.81,0.82,0.84,0.85,0.86,0.87,0.88,0.88,0.88,0.88,0.88,0.87,0.87,0.86,0.86,0.86,0.86,0.86,0.86,0.87,0.87,0.87,0.87,0.87,0.87,0.86,0.87,0.86,0.86,0.86,0.86,0.86,0.85,0.85,0.85,0.86,0.85,0.86
P50336	0.13,0.13,0.13,0.13,0.15,0.18,0.20,0.20,0.21,0.20,0.20,0.19,0.19,0.19,0.20,0.21,0.22,0.22,0.22,0.21,0.21,0.20,0.18,0.18,0.18,0.19,0.21,0.21,0.23,0.23,0.24,0.24,0.24,0.24,0.24,0.24,0.24,0.25,0.25,0.26,0.25,0.27,0.27,0.28,0.29,0.28,0.26,0.25,0.24,0.24,0.24,0.23,0.24,0.24,0.24,0.23,0.22,0.21,0.22,0.22,0.23,0.24,0.23,0.24,0.23,0.23,0.23,0.22,0.22,0.22,0.22,0.22,0.22,0.22,0.23,0.24,0.25,0.25,0.24,0.24,0.24,0.26,0.25,0.26,0.25,0.25,0.25,0.25,0.26,0.27,0.27,0.29,0.31,0.31,0.32,0.33,0.34,0.35,0.35,0.35,0.35,0.35,0.34,0.35,0.35,0.36,0.36,0.37,0.36,0.37,0.36,0.36,0.35,0.36,0.37,0.37,0.38,0.38,0.38,0.41,0.42,0.43,0.41,0.41,0.40,0.40,0.39,0.39,0.39,0.38,0.38,0.38,0.36,0.34,0.34,0.35,0.34,0.33,0.31,0.32,0.30,0.30,0.31,0.29,0.27,0.28,0.27,0.26,0.26,0.26,0.26,0.25,0.24,0.25,0.24,0.23,0.24,0.22,0.21,0.21,0.19,0.18,0.17,0.17,0.18,0.19,0.19,0.19,0.20,0.20,0.20,0.19,0.20,0.21,0.22,0.22,0.21,0.21,0.21,0.22,0.22,0.23,0.24,0.25,0.27,0.28,0.30,0.32,0.34,0.34,0.34,0.35,0.35,0.37,0.36,0.36,0.36,0.36,0.36,0.37,0.39,0.39,0.40,0.40,0.40,0.39,0.38,0.37,0.37,0.37,0.37,0.37,0.37,0.35,0.35,0.33,0.33,0.34,0.34,0.33,0.33,0.34,0.32,0.31,0.31,0.31,0.31,0.31,0.29,0.28,0.27,0.28,0.27,0.27,0.26,0.27,0.27,0.28,0.27,0.27,0.27,0.26,0.26,0.26,0.28,0.28,0.29,0.29,0.30,0.30,0.29,0.29,0.30,0.33,0.34,0.35,0.35,0.36,0.35,0.36,0.36,0.35,0.34,0.33,0.34,0.33,0.32,0.30,0.29,0.30,0.29,0.29,0.30,0.29,0.29,0.29,0.30,0.32,0.30,0.30,0.31,0.30,0.29,0.30,0.29,0.27,0.27,0.27,0.27,0.28,0.28,0.28,0.28,0.26,0.24,0.22,0.21,0.21,0.20,0.20,0.19,0.20,0.21,0.22,0.24,0.24,0.25,0.25,0.26,0.25,0.25,0.25,0.25,0.23,0.23,0.23,0.23,0.23,0.22,0.23,0.23,0.22,0.22,0.22,0.20,0.20,0.20,0.19,0.18,0.18,0.17,0.17,0.17,0.18,0.19,0.19,0.19,0.20,0.22,0.24,0.25,0.26,0.25,0.23,0.23,0.21,0.20,0.19,0.19,0.18,0.18,0.18,0.19,0.19,0.19,0.20,0.21,0.21,0.21,0.22,0.23,0.24,0.25,0.26,0.27,0.28,0.30,0.30,0.30,0.31,0.32,0.33,0.33,0.33,0.33,0.32,0.32,0.32,0.33,0.31,0.29,0.29,0.29,0.31,0.32,0.34,0.34,0.36,0.36,0.36,0.37,0.37,0.36,0.36,0.37,0.37,0.37,0.37,0.37,0.35,0.33,0.32,0.31,0.30,0.30,0.29,0.28,0.27,0.27,0.27,0.27,0.27,0.26,0.28,0.29,0.28,0.28,0.29,0.30,0.30,0.32,0.32,0.32,0.32,0.30,0.29,0.27,0.27,0.26,0.25,0.25,0.26,0.27,0.27,0.27,0.27,0.26,0.25,0.25,0.24,0.25,0.25,0.25,0.25,0.25,0.24,0.24,0.24,0.25,0.24,0.25,0.26,0.26,0.27,0.26,0.26,0.28,0.29,0.28,0.27,0.26,0.25,0.25,0.25,0.26,0.26,0.26,0.27,0.28,0.28,0.29,0.30,0.28,0.28,0.29,0.28,0.29
O95428	0.87,0.86,0.86,0.87,0.85,0.85,0.82,0.81,0.79,0.77,0.77,0.76,0.75,0.75,0.74,0.73,0.73,0.72,0.71,0.69,0.69,0.67,0.66,0.64,0.62,0.60,0.58,0.57,0.56,0.55,0.53,0.52,0.51,0.50,0.49,0.49,0.48,0.48,0.47,0.48,0.47,0.46,0.45,0.44,0.43,0.43,0.43,0.43,0.43,0.43,0.43,0.43,0.43,0.42,0.41,0.41,0.42,0.42,0.42,0.43,0.45,0.46,0.47,0.47,0.48,0.48,0.48,0.49,0.49,0.49,0.48,0.48,0.48,0.48,0.47,0.47,0.46,0.47,0.45,0.45,0.45,0.46,0.46,0.45,0.46,0.44,0.43,0.42,0.42,0.42,0.43,0.43,0.44,0.44,0.45,0.43,0.43,0.42,0.39,0.38,0.37,0.35,0.34,0.35,0.34,0.36,0.36,0.37,0.38,0.38,0.38,0.39,0.40,0.40,0.39,0.39,0.39,0.38,0.36,0.36,0.34,0.33,0.33,0.34,0.35,0.34,0.35,0.34,0.34,0.33,0.34,0.32,0.33,0.33,0.33,0.33,0.33,0.33,0.33,0.34,0.34,0.35,0.36,0.35,0.34,0.35,0.34,0.35,0.35,0.34,0.34,0.34,0.34,0.33,0.34,0.35,0.35,0.36,0.37,0.38,0.39,0.39,0.39,0.39,0.37,0.37,0.37,0.37,0.38,0.39,0.40,0.40,0.42,0.41,0.41,0.42,0.40,0.41,0.41,0.42,0.42,0.41,0.40,0.40,0.38,0.39,0.37,0.36,0.34,0.34,0.34,0.33,0.33,0.33,0.31,0.31,0.31,0.31,0.29,0.30,0.28,0.28,0.28,0.27,0.26,0.26,0.24,0.25,0.26,0.26,0.26,0.26,0.24,0.22,0.21,0.20,0.21,0.22,0.23,0.23,0.22,0.23,0.24,0.25,0.26,0.26,0.27,0.26,0.27,0.29,0.28,0.29,0.29,0.29,0.29,0.30,0.30,0.29,0.30,0.31,0.32,0.34,0.35,0.36,0.37,0.37,0.38,0.38,0.37,0.36,0.36,0.35,0.35,0.35,0.36,0.37,0.37,0.35,0.34,0.33,0.32,0.32,0.30,0.29,0.29,0.29,0.31,0.29,0.30,0.30,0.27,0.28,0.28,0.29,0.28,0.28,0.27,0.28,0.28,0.29,0.29,0.28,0.28,0.29,0.29,0.28,0.29,0.28,0.29,0.30,0.30,0.32,0.32,0.32,0.34,0.34,0.35,0.35,0.38,0.38,0.39,0.40,0.40,0.40,0.41,0.41,0.41,0.41,0.41,0.40,0.40,0.40,0.40,0.41,0.43,0.44,0.45,0.45,0.45,0.45,0.43,0.41,0.40,0.40,0.40,0.40,0.42,0.42,0.42,0.42,0.42,0.43,0.42,0.43,0.42,0.41,0.41,0.41,0.42,0.40,0.41,0.42,0.42,0.44,0.44,0.44,0.43,0.43,0.42,0.44,0.45,0.45,0.47,0.48,0.47,0.46,0.45,0.44,0.45,0.46,0.45,0.46,0.46,0.47,0.46,0.45,0.45,0.43,0.42,0.42,0.42,0.40,0.40,0.39,0.39,0.40,0.40,0.40,0.41,0.40,0.40,0.41,0.40,0.40,0.40,0.39,0.40,0.42,0.42,0.44,0.43,0.44,0.44,0.43,0.43,0.43,0.43,0.44,0.44,0.43,0.44,0.45,0.46,0.47,0.46,0.47,0.45,0.46,0.46,0.47,0.49,0.49,0.50,0.51,0.52,0.52,0.52,0.53,0.53,0.52,0.52,0.51,0.50,0.50,0.50,0.49,0.50,0.49,0.47,0.47,0.45,0.44,0.45,0.47,0.47,0.47,0.47,0.47,0.48,0.48,0.48,0.48,0.46,0.44,0.44,0.46,0.47,0.48,0.48,0.48,0.48,0.47,0.47,0.47,0.45,0.46,0.46,0.47,0.47,0.47,0.49,0.49,0.51,0.52,0.54,0.54,0.54,0.53,0.54,0.55,0.55,0.56,0.56,0.55,0.54,0.54,0.54,0.54,0.55,0.54,0.54,0.55,0.54,0.55,0.55,0.55,0.54,0.53,0.53,0.53,0.52,0.52,0.52,0.53,0.52,0.54,0.54,0.54,0.52,0.51,0.52,0.50,0.49,0.50,0.49,0.48,0.46,0.47,0.48,0.47,0.47,0.48,0.46,0.46,0.47,0.46,0.46,0.46,0.47,0.46,0.48,0.48,0.49,0.51,0.51,0.53,0.53,0.54,0.55,0.56,0.57,0.58,0.60,0.61,0.62,0.63,0.63,0.63,0.63,0.66,0.67,0.66,0.68,0.69,0.69,0.70,0.72,0.73,0.74,0.76,0.77,0.79,0.79,0.81,0.82,0.83,0.84,0.84,0.85,0.85,0.86,0.87,0.88,0.88,0.88,0.89,0.88,0.89,0.89,0.89,0.89,0.90,0.90,0.90,0.90,0.90,0.90,0.90,0.90,0.91,0.91,0.91,0.91,0.91,0.90,0.90,0.89,0.89,0.89,0.89,0.89,0.89,0.89,0.89,0.89,0.89,0.89,0.89,0.90,0.90,0.89,0.89,0.89,0.89,0.89,0.89,0.89,0.89,0.87,0.85,0.85,0.85,0.83,0.83,0.82,0.80,0.78,0.76,0.76,0.75,0.74,0.74,0.73,0.72,0.69,0.69,0.67,0.67,0.67,0.66,0.65,0.64,0.63,0.63,0.63,0.62,0.62,0.60,0.60,0.59,0.58,0.58,0.56,0.55,0.53,0.51,0.51,0.50,0.50,0.51,0.52,0.51,0.50,0.51,0.49,0.50,0.51,0.52,0.53,0.52,0.51,0.53,0.53,0.54,0.56,0.58,0.58,0.61,0.60,0.61,0.62,0.63,0.63,0.65,0.65,0.65,0.66,0.66,0.68,0.68,0.68,0.70,0.70,0.71,0.72,0.74,0.76,0.76,0.77,0.78,0.78,0.79,0.80,0.82,0.83,0.85,0.86,0.85,0.84,0.83,0.83,0.83,0.82,0.80,0.78,0.75,0.74,0.72,0.71,0.70,0.69,0.68,0.67,0.65,0.64,0.62,0.61,0.60,0.58,0.57,0.57,0.55,0.55,0.55,0.54,0.52,0.53,0.51,0.51,0.49,0.48,0.46,0.45,0.43,0.41,0.38,0.36,0.34,0.33,0.33,0.32,0.33,0.34,0.34,0.36,0.37,0.37,0.38,0.39,0.38,0.37,0.36,0.35,0.34,0.35,0.35,0.35,0.35,0.34,0.34,0.34,0.32,0.32,0.30,0.28,0.28,0.28,0.27,0.26,0.24,0.24,0.23,0.23,0.22,0.24,0.24,0.25,0.27,0.27,0.27,0.28,0.29,0.28,0.27,0.27,0.26,0.27,0.28,0.29,0.30,0.32,0.34,0.36,0.38,0.40,0.41,0.43,0.45,0.46,0.48,0.50,0.51,0.53,0.54,0.56,0.59,0.60,0.61,0.63,0.65,0.67,0.69,0.71,0.73,0.75,0.76,0.78,0.79,0.79,0.81,0.83,0.85,0.85,0.87,0.89,0.90,0.90,0.91,0.92,0.92,0.92,0.92,0.92,0.92,0.92,0.92,0.92,0.92,0.92,0.92,0.92,0.92,0.93,0.93,0.93,0.93,0.93,0.93,0.93,0.93,0.93,0.92,0.92,0.92,0.93,0.92,0.92,0.91,0.92,0.91,0.91,0.91,0.91,0.90,0.90,0.90,0.91,0.91,0.91,0.90,0.90,0.90,0.89,0.90,0.89,0.89,0.89,0.89,0.89,0.89,0.89,0.88,0.88,0.88,0.87,0.87,0.85,0.85,0.83,0.82,0.80,0.80,0.79,0.79,0.79,0.78,0.77,0.76,0.74,0.73,0.71,0.70,0.68,0.67,0.66,0.65,0.63,0.61,0.59,0.57,0.55,0.55,0.53,0.54,0.53,0.53,0.53,0.53,0.52,0.53,0.51,0.51,0.48,0.48,0.46,0.46,0.45,0.46,0.46,0.46,0.47,0.48,0.49,0.48,0.46,0.46,0.46,0.46,0.47,0.48,0.48,0.48,0.47,0.47,0.46,0.46,0.46,0.46,0.47,0.48,0.49,0.48,0.48,0.47,0.45,0.44,0.42,0.40,0.38,0.38,0.37,0.39,0.40,0.42,0.43,0.45,0.45,0.44,0.43,0.42,0.42,0.40,0.40,0.38,0.39,0.41,0.40,0.41,0.42,0.41,0.42,0.43,0.45,0.48,0.49,0.51,0.52,0.53,0.56,0.57,0.58,0.59,0.61,0.63,0.65,0.66,0.68,0.70,0.72,0.74,0.74,0.74,0.74,0.74,0.74,0.74,0.74,0.75,0.77,0.77,0.79,0.80,0.82,0.83,0.85,0.86,0.86,0.87,0.87,0.86,0.86,0.86,0.84,0.84,0.82,0.81,0.80,0.80,0.78,0.77,0.77,0.75,0.73,0.72,0.70,0.68,0.67,0.66,0.65,0.65,0.63,0.62,0.60,0.58,0.56,0.56,0.54,0.54,0.52,0.51,0.51,0.51,0.49,0.48,0.46,0.45,0.43,0.41,0.40,0.40,0.40,0.40,0.40,0.40,0.41,0.41,0.43,0.42,0.40,0.41,0.41,0.40,0.42,0.42,0.41,0.41,0.41,0.39,0.38,0.38,0.38,0.38,0.38,0.39,0.40,0.40,0.40,0.40,0.39,0.38,0.37,0.36,0.34,0.33,0.33,0.33,0.33,0.36,0.36,0.37,0.35,0.35,0.34,0.34,0.33,0.32,0.31,0.30,0.29,0.29,0.29,0.30,0.29,0.28,0.27,0.28,0.29,0.29,0.30,0.32,0.32,0.31,0.33,0.32,0.32,0.32,0.33,0.33,0.34,0.33,0.34,0.34,0.35,0.35,0.36,0.36,0.36,0.36,0.36,0.37,0.36,0.37,0.36,0.37,0.35,0.36,0.36,0.37,0.37,0.37,0.38,0.38,0.38,0.39,0.39,0.41,0.41,0.41,0.41,0.41,0.40,0.39,0.41,0.41,0.41,0.40,0.39,0.38,0.36,0.37,0.38,0.36,0.37,0.37,0.38,0.37,0.38,0.37,0.36,0.34,0.32,0.32,0.31,0.30,0.30,0.30,0.32,0.33,0.33,0.32,0.32,0.31,0.31,0.30,0.29,0.28,0.27,0.26,0.25,0.26,0.27,0.28,0.29,0.29,0.30,0.32,0.34,0.37,0.39,0.41,0.42,0.43,0.45,0.47,0.47,0.47,0.47,0.47,0.49,0.51,0.53,0.53,0.54,0.54,0.56,0.57,0.56,0.54,0.55,0.55,0.57,0.57,0.57,0.58,0.59,0.61,0.62,0.63,0.63,0.64,0.63,0.61,0.60,0.59,0.57,0.55,0.55,0.55,0.53,0.53,0.53,0.53,0.53,0.53,0.52,0.53,0.54,0.56,0.56,0.55,0.54,0.54,0.55,0.55,0.56,0.56,0.56,0.58,0.59,0.58,0.59,0.58,0.59,0.60,0.59,0.59,0.58,0.57
Q5SWL8	0.57,0.57,0.56,0.54,0.53,0.53,0.52,0.50,0.51,0.52,0.51,0.51,0.51,0.51,0.50,0.49,0.47,0.47,0.46,0.45,0.44,0.42,0.40,0.38,0.37,0.37,0.35,0.34,0.33,0.32,0.32,0.31,0.30,0.30,0.29,0.29,0.28,0.28,0.27,0.25,0.24,0.25,0.24,0.23,0.23,0.22,0.21,0.21,0.21,0.19,0.19,0.20,0.20,0.20,0.19,0.20,0.20,0.20,0.21,0.21,0.21,0.21,0.21,0.21,0.21,0.20,0.20,0.18,0.19,0.20,0.20,0.22,0.24,0.24,0.25,0.27,0.28,0.27,0.29,0.29,0.30,0.30,0.29,0.28,0.28,0.29,0.30,0.31,0.32,0.33,0.34,0.33,0.31,0.31,0.31,0.30,0.30,0.31,0.32,0.32,0.34,0.36,0.38,0.39,0.41,0.42,0.44,0.44,0.45,0.46,0.47,0.48,0.48,0.48,0.49,0.50,0.50,0.52,0.54,0.55,0.57,0.58,0.59,0.61,0.62,0.62,0.62,0.61,0.60,0.60,0.58,0.58,0.58,0.60,0.59,0.60,0.61,0.62,0.63,0.63,0.62,0.61,0.60,0.58,0.57,0.56,0.55,0.53,0.52,0.52,0.50,0.49,0.49,0.47,0.47,0.47,0.46,0.44,0.42,0.40,0.37,0.36,0.34,0.32,0.31,0.29,0.29,0.30,0.30,0.30,0.31,0.31,0.31,0.32,0.30,0.31,0.31,0.29,0.27,0.26,0.25,0.24,0.24,0.24,0.25,0.24,0.23,0.24,0.24,0.24,0.24,0.24,0.23,0.23,0.22,0.21,0.19,0.18,0.20,0.19,0.19,0.21,0.21,0.21,0.20,0.22,0.22,0.22,0.21,0.21,0.21,0.21,0.22,0.21,0.20,0.21,0.20,0.20,0.20,0.19,0.19,0.19,0.21,0.22,0.23,0.23,0.23,0.24,0.25,0.26,0.28,0.28,0.28,0.29,0.28,0.28,0.28,0.29,0.29,0.27,0.28,0.28,0.27,0.27,0.29,0.28,0.29,0.30,0.30,0.30,0.30,0.30,0.29,0.28,0.28,0.29,0.28,0.29,0.29,0.29,0.30,0.31,0.30,0.28,0.28,0.27,0.26,0.26,0.26,0.25,0.23,0.23,0.23,0.24,0.23,0.23,0.23,0.22,0.21,0.21,0.22,0.21,0.21,0.22,0.21,0.21,0.21,0.21,0.20,0.20,0.20,0.20,0.20,0.19,0.21,0.21,0.22,0.22,0.21,0.21,0.23,0.22,0.22,0.22,0.22,0.22,0.21,0.21,0.22,0.21,0.21,0.21,0.21,0.23,0.21,0.23,0.22,0.23,0.23,0.23,0.24,0.25,0.24,0.24,0.24,0.24,0.24,0.23,0.23,0.24,0.24,0.24,0.24,0.24,0.24,0.22,0.22,0.21,0.21,0.22,0.21,0.20,0.21,0.22,0.22,0.22,0.23,0.23,0.23,0.22,0.23,0.22,0.22,0.21,0.21,0.21,0.21,0.22,0.21,0.21,0.21,0.20,0.20,0.20,0.20,0.20,0.19,0.20,0.20,0.19,0.18,0.20,0.19,0.19,0.19,0.19,0.19,0.19,0.20,0.21,0.20,0.20,0.22,0.22,0.22,0.23,0.23,0.22,0.22,0.22,0.22,0.21,0.21,0.21,0.21,0.20,0.21,0.20,0.19,0.20,0.22,0.23,0.25,0.26,0.26,0.27,0.27,0.29,0.29,0.30,0.31,0.32,0.31,0.32,0.33,0.33,0.33,0.33,0.34,0.33,0.32,0.33,0.35,0.33,0.34,0.34,0.33,0.35,0.35,0.35,0.35,0.35,0.35,0.37,0.37,0.38,0.38,0.38,0.40,0.42,0.43,0.42,0.42,0.43,0.43,0.45,0.47,0.47,0.47,0.47,0.49,0.50,0.50,0.52,0.53,0.54,0.55,0.57,0.59,0.60,0.61,0.63,0.63,0.62,0.63,0.65,0.64,0.65,0.65,0.66,0.67,0.69,0.72,0.74,0.75,0.77,0.79,0.81,0.83
Q9Y570	0.74,0.75,0.75,0.76,0.77,0.78,0.79,0.79,0.79,0.79,0.79,0.80,0.80,0.80,0.80,0.80,0.81,0.81,0.81,0.80,0.78,0.77,0.76,0.75,0.75,0.74,0.74,0.74,0.73,0.71,0.71,0.70,0.70,0.69,0.69,0.67,0.66,0.64,0.64,0.63,0.63,0.62,0.60,0.59,0.57,0.55,0.53,0.51,0.49,0.47,0.45,0.44,0.42,0.42,0.42,0.40,0.38,0.36,0.33,0.32,0.30,0.30,0.29,0.28,0.28,0.27,0.27,0.25,0.23,0.23,0.23,0.21,0.20,0.20,0.19,0.18,0.19,0.17,0.17,0.16,0.17,0.15,0.14,0.14,0.13,0.13,0.13,0.13,0.12,0.12,0.12,0.12,0.12,0.11,0.09,0.08,0.08,0.08,0.09,0.09,0.11,0.12,0.13,0.15,0.15,0.15,0.15,0.15,0.16,0.17,0.17,0.17,0.18,0.18,0.18,0.18,0.19,0.18,0.18,0.20,0.20,0.19,0.19,0.20,0.22,0.23,0.23,0.24,0.25,0.25,0.25,0.25,0.25,0.25,0.24,0.25,0.25,0.24,0.24,0.22,0.22,0.20,0.19,0.18,0.17,0.17,0.18,0.19,0.21,0.20,0.19,0.21,0.22,0.21,0.21,0.21,0.21,0.21,0.21,0.21,0.19,0.18,0.18,0.17,0.17,0.15,0.14,0.14,0.15,0.14,0.15,0.17,0.18,0.18,0.18,0.20,0.21,0.21,0.23,0.25,0.25,0.26,0.28,0.29,0.29,0.31,0.32,0.31,0.30,0.29,0.29,0.29,0.28,0.27,0.27,0.27,0.29,0.29,0.30,0.30,0.30,0.31,0.32,0.32,0.33,0.32,0.32,0.32,0.31,0.29,0.29,0.29,0.28,0.27,0.26,0.27,0.27,0.26,0.28,0.27,0.27,0.29,0.31,0.31,0.32,0.34,0.34,0.36,0.38,0.38,0.40,0.42,0.44,0.45,0.46,0.49,0.51,0.52,0.53,0.55,0.57,0.59,0.61,0.62,0.64,0.65,0.67,0.69,0.71,0.74,0.76,0.78,0.80,0.82,0.84,0.87,0.88,0.89,0.90,0.90,0.91,0.91,0.90,0.89,0.87,0.85,0.84,0.82,0.79,0.79,0.77,0.75,0.74,0.73,0.72,0.71,0.70,0.67,0.66,0.64,0.62,0.60,0.59,0.57,0.55,0.53,0.52,0.50,0.48,0.46,0.45,0.43,0.43,0.41,0.40,0.38,0.35,0.33,0.31,0.29,0.27,0.26,0.25,0.26,0.25,0.25,0.25,0.27,0.27,0.27,0.26,0.27,0.26,0.26,0.28,0.28,0.28,0.29,0.29,0.28,0.28,0.29,0.29,0.28,0.28,0.31,0.31,0.30,0.31,0.31,0.30,0.29,0.29,0.27,0.27,0.26,0.27,0.28,0.28,0.28,0.30,0.29,0.29,0.28,0.26,0.25,0.25,0.25,0.24,0.24,0.26,0.26,0.25,0.27,0.27,0.26,0.27,0.27,0.27,0.29,0.29,0.30,0.30,0.31,0.33,0.34,0.33,0.33,0.34,0.34,0.34,0.35,0.37,0.38,0.38,0.39,0.40,0.40,0.39,0.41,0.42,0.42,0.44,0.46,0.48,0.50
Q13356	0.70,0.70,0.70,0.67,0.68,0.68,0.69,0.69,0.69,0.69,0.70,0.69,0.70,0.69,0.69,0.68,0.66,0.65,0.64,0.63,0.62,0.59,0.58,0.56,0.55,0.53,0.53,0.52,0.50,0.50,0.50,0.48,0.46,0.45,0.44,0.43,0.43,0.42,0.41,0.41,0.39,0.37,0.36,0.36,0.36,0.35,0.34,0.33,0.31,0.29,0.29,0.28,0.28,0.27,0.26,0.25,0.24,0.24,0.24,0.24,0.25,0.27,0.27,0.29,0.30,0.31,0.31,0.30,0.29,0.30,0.29,0.29,0.29,0.29,0.31,0.31,0.33,0.33,0.34,0.35,0.36,0.36,0.36,0.35,0.34,0.34,0.36,0.36,0.36,0.36,0.37,0.36,0.36,0.36,0.36,0.35,0.35,0.35,0.35,0.35,0.35,0.34,0.32,0.32,0.30,0.29,0.27,0.27,0.28,0.28,0.26,0.27,0.27,0.27,0.27,0.26,0.27,0.26,0.26,0.26,0.25,0.26,0.26,0.27,0.27,0.28,0.29,0.29,0.30,0.29,0.30,0.30,0.31,0.30,0.30,0.30,0.31,0.31,0.31,0.31,0.31,0.32,0.33,0.34,0.35,0.36,0.36,0.36,0.36,0.35,0.36,0.36,0.36,0.36,0.35,0.37,0.38,0.38,0.37,0.37,0.36,0.36,0.37,0.38,0.39,0.39,0.39,0.39,0.38,0.37,0.39,0.39,0.39,0.38,0.38,0.40,0.41,0.42,0.44,0.45,0.46,0.47,0.47,0.46,0.47,0.47,0.47,0.47,0.49,0.50,0.51,0.51,0.53,0.54,0.55,0.56,0.55,0.56,0.55,0.56,0.56,0.56,0.57,0.57,0.57,0.58,0.58,0.59,0.60,0.61,0.61,0.61,0.60,0.60,0.61,0.61,0.59,0.59,0.57,0.57,0.58,0.57,0.57,0.56,0.56,0.55,0.54,0.54,0.54,0.54,0.54,0.54,0.56,0.55,0.55,0.55,0.55,0.56,0.55,0.55,0.56,0.55,0.55,0.54,0.53,0.51,0.51,0.51,0.49,0.48,0.47,0.45,0.44,0.44,0.44,0.42,0.43,0.45,0.45,0.44,0.43,0.41,0.41,0.40,0.40,0.39,0.40,0.39,0.39,0.40,0.38,0.36,0.36,0.33,0.31,0.30,0.29,0.28,0.28,0.25,0.24,0.23,0.22,0.21,0.21,0.21,0.20,0.19,0.18,0.18,0.17,0.18,0.19,0.20,0.19,0.19,0.19,0.19,0.17,0.17,0.17,0.16,0.17,0.16,0.17,0.18,0.19,0.19,0.18,0.17,0.16,0.16,0.16,0.16,0.17,0.18,0.18,0.20,0.19,0.20,0.21,0.21,0.22,0.22,0.23,0.24,0.25,0.27,0.28,0.28,0.29,0.29,0.28,0.28,0.27,0.29,0.31,0.30,0.30,0.30,0.31,0.32,0.32,0.31,0.32,0.31,0.29,0.28,0.28,0.28,0.31,0.31,0.33,0.35,0.35,0.34,0.34,0.33,0.32,0.32,0.30,0.30,0.29,0.28,0.29,0.30,0.29,0.29,0.29,0.27,0.28,0.29,0.30,0.30,0.29,0.28,0.26,0.24,0.25,0.24,0.25,0.24,0.23,0.24,0.26,0.25,0.25,0.26,0.27,0.27,0.27,0.26,0.25,0.25,0.24,0.24,0.27,0.28,0.29,0.30,0.30,0.31,0.32,0.34,0.35,0.34,0.33,0.33,0.33,0.32,0.32,0.32,0.31,0.31,0.31,0.31,0.31,0.31,0.33,0.33,0.33,0.33,0.33,0.34,0.33,0.32,0.34,0.35,0.35,0.35,0.37,0.37,0.38,0.39,0.38,0.39,0.39,0.38,0.38,0.38,0.39,0.40,0.42,0.42,0.43,0.44,0.46,0.47,0.49,0.50,0.52,0.53,0.54,0.55,0.56,0.56,0.57,0.59,0.60,0.61,0.61,0.62,0.63,0.63,0.63,0.64,0.64,0.63,0.64,0.65,0.66,0.66,0.67,0.67,0.68,0.70,0.70,0.71,0.72,0.73,0.73,0.74,0.73,0.73,0.74,0.74,0.74,0.74,0.74,0.74,0.74,0.75,0.75,0.76,0.76,0.76,0.77,0.78,0.78,0.79,0.79,0.80,0.81,0.81,0.82,0.83,0.84,0.86,0.87,0.87,0.88,0.88,0.88,0.89,0.89,0.89,0.89,0.89,0.89,0.89
Q13635	0.88,0.88,0.87,0.88,0.88,0.88,0.88,0.88,0.88,0.89,0.88,0.89,0.89,0.89,0.89,0.90,0.90,0.89,0.89,0.90,0.90,0.89,0.89,0.88,0.87,0.85,0.84,0.83,0.82,0.79,0.78,0.76,0.74,0.72,0.70,0.67,0.66,0.63,0.62,0.61,0.59,0.57,0.56,0.54,0.52,0.52,0.50,0.50,0.48,0.46,0.45,0.44,0.44,0.43,0.42,0.40,0.37,0.36,0.35,0.33,0.31,0.30,0.30,0.28,0.29,0.29,0.29,0.28,0.29,0.29,0.29,0.29,0.30,0.30,0.30,0.32,0.32,0.32,0.33,0.34,0.34,0.34,0.35,0.35,0.35,0.36,0.36,0.36,0.34,0.34,0.35,0.35,0.34,0.34,0.33,0.32,0.34,0.35,0.34,0.35,0.35,0.36,0.35,0.34,0.34,0.33,0.32,0.32,0.32,0.30,0.31,0.32,0.33,0.32,0.33,0.33,0.33,0.34,0.34,0.33,0.33,0.33,0.32,0.32,0.32,0.32,0.32,0.31,0.30,0.30,0.30,0.28,0.28,0.27,0.26,0.26,0.26,0.23,0.22,0.21,0.20,0.20,0.20,0.21,0.23,0.24,0.25,0.25,0.24,0.24,0.25,0.25,0.25,0.23,0.23,0.23,0.23,0.22,0.21,0.22,0.21,0.20,0.20,0.20,0.20,0.18,0.19,0.19,0.20,0.20,0.21,0.22,0.22,0.24,0.25,0.25,0.25,0.26,0.26,0.27,0.27,0.27,0.27,0.26,0.25,0.23,0.23,0.24,0.23,0.24,0.25,0.26,0.26,0.26,0.27,0.27,0.27,0.28,0.28,0.29,0.29,0.30,0.30,0.30,0.30,0.30,0.30,0.28,0.28,0.27,0.27,0.25,0.25,0.24,0.23,0.22,0.21,0.21,0.20,0.20,0.20,0.19,0.20,0.21,0.21,0.20,0.21,0.21,0.22,0.24,0.23,0.25,0.23,0.22,0.22,0.22,0.22,0.22,0.21,0.21,0.21,0.20,0.21,0.21,0.20,0.21,0.22,0.22,0.22,0.24,0.25,0.27,0.29,0.31,0.30,0.32,0.33,0.34,0.34,0.35,0.35,0.36,0.37,0.37,0.36,0.37,0.37,0.36,0.36,0.34,0.32,0.31,0.30,0.30,0.30,0.29,0.29,0.29,0.29,0.30,0.30,0.32,0.34,0.32,0.33,0.34,0.35,0.34,0.36,0.35,0.34,0.35,0.34,0.35,0.35,0.37,0.36,0.36,0.36,0.35,0.36,0.36,0.35,0.35,0.34,0.34,0.33,0.34,0.34,0.33,0.33,0.34,0.35,0.34,0.34,0.34,0.35,0.35,0.34,0.34,0.32,0.31,0.29,0.27,0.28,0.28,0.28,0.27,0.28,0.29,0.30,0.31,0.30,0.29,0.28,0.27,0.24,0.24,0.23,0.23,0.22,0.21,0.21,0.21,0.20,0.20,0.20,0.20,0.19,0.20,0.20,0.20,0.19,0.20,0.20,0.19,0.20,0.22,0.23,0.25,0.25,0.25,0.27,0.28,0.29,0.30,0.29,0.30,0.30,0.30,0.28,0.26,0.25,0.25,0.24,0.23,0.24,0.24,0.23,0.23,0.25,0.25,0.25,0.25,0.27,0.27,0.27,0.28,0.30,0.30,0.30,0.30,0.33,0.35,0.34,0.35,0.35,0.34,0.32,0.31,0.29,0.29,0.29,0.27,0.26,0.26,0.24,0.24,0.24,0.23,0.22,0.22,0.23,0.22,0.22,0.23,0.24,0.24,0.25,0.27,0.27,0.27,0.27,0.28,0.28,0.26,0.27,0.28,0.27,0.25,0.26,0.26,0.25,0.24,0.23,0.23,0.22,0.23,0.23,0.25,0.26,0.27,0.28,0.29,0.29,0.29,0.29,0.30,0.29,0.28,0.29,0.30,0.29,0.28,0.29,0.29,0.28,0.27,0.27,0.26,0.24,0.24,0.24,0.23,0.22,0.22,0.22,0.21,0.20,0.22,0.23,0.23,0.23,0.24,0.23,0.22,0.21,0.21,0.20,0.20,0.17,0.16,0.15,0.14,0.13,0.13,0.13,0.13,0.12,0.12,0.12,0.12,0.11,0.11,0.11,0.10,0.10,0.10,0.10,0.09,0.09,0.09,0.09,0.10,0.10,0.10,0.12,0.11,0.14,0.15,0.14,0.14,0.13,0.14,0.14,0.14,0.14,0.14,0.14,0.14,0.13,0.13,0.13,0.13,0.13,0.14,0.14,0.13,0.14,0.14,0.13,0.14,0.14,0.14,0.14,0.14,0.15,0.15,0.15,0.16,0.16,0.16,0.16,0.17,0.17,0.17,0.17,0.16,0.16,0.13,0.13,0.13,0.11,0.11,0.10,0.09,0.09,0.09,0.10,0.10,0.10,0.10,0.11,0.11,0.11,0.12,0.11,0.11,0.11,0.12,0.12,0.12,0.12,0.11,0.12,0.12,0.11,0.12,0.12,0.12,0.12,0.12,0.12,0.13,0.13,0.15,0.15,0.16,0.16,0.17,0.19,0.19,0.22,0.23,0.25,0.25,0.27,0.29,0.30,0.32,0.35,0.37,0.37,0.39,0.41,0.42,0.43,0.46,0.47,0.49,0.50,0.53,0.54,0.56,0.58,0.60,0.62,0.64,0.65,0.67,0.69,0.70,0.72,0.73,0.74,0.75,0.75,0.76,0.78,0.80,0.80,0.81,0.81,0.81,0.81,0.81,0.81,0.81,0.80,0.80,0.79,0.78,0.78,0.78,0.77,0.77,0.76,0.75,0.73,0.73,0.73,0.73,0.72,0.71,0.71,0.70,0.70,0.69,0.68,0.68,0.68,0.67,0.67,0.66,0.66,0.65,0.64,0.64,0.64,0.64,0.64,0.64,0.64,0.64,0.64,0.64,0.65,0.66,0.68,0.69,0.69,0.70,0.71,0.71,0.72,0.73,0.73,0.74,0.76,0.77,0.77,0.77,0.78,0.78,0.79,0.79,0.80,0.81,0.82,0.83,0.83,0.84,0.84,0.84,0.84,0.84,0.85,0.85,0.84,0.84,0.83,0.82,0.81,0.79,0.78,0.76,0.75,0.74,0.73,0.71,0.69,0.68,0.67,0.65,0.63,0.62,0.62,0.62,0.60,0.58,0.57,0.57,0.55,0.54,0.53,0.52,0.51,0.50,0.49,0.47,0.46,0.45,0.43,0.42,0.41,0.41,0.39,0.37,0.38,0.38,0.36,0.36,0.36,0.35,0.35,0.35,0.35,0.34,0.33,0.32,0.31,0.31,0.31,0.32,0.33,0.33,0.32,0.31,0.30,0.30,0.30,0.29,0.28,0.28,0.28,0.27,0.26,0.26,0.25,0.24,0.24,0.24,0.23,0.22,0.22,0.21,0.19,0.20,0.21,0.20,0.19,0.19,0.18,0.19,0.19,0.19,0.19,0.19,0.19,0.19,0.20,0.20,0.20,0.20,0.18,0.18,0.18,0.20,0.19,0.20,0.20,0.20,0.20,0.21,0.21,0.22,0.23,0.24,0.26,0.26,0.26,0.27,0.26,0.26,0.26,0.26,0.27,0.27,0.27,0.26,0.26,0.25,0.25,0.26,0.25,0.25,0.26,0.26,0.25,0.26,0.27,0.26,0.27,0.29,0.29,0.30,0.31,0.29,0.29,0.30,0.30,0.31,0.31,0.32,0.33,0.32,0.32,0.31,0.29,0.28,0.28,0.27,0.27,0.27,0.27,0.27,0.26,0.26,0.26,0.26,0.26,0.27,0.29,0.30,0.31,0.32,0.32,0.31,0.32,0.33,0.33,0.31,0.33,0.34,0.32,0.32,0.30,0.30,0.31,0.32,0.33,0.31,0.31,0.31,0.30,0.29,0.30,0.29,0.28,0.28,0.29,0.29,0.29,0.29,0.29,0.29,0.29,0.29,0.30,0.30,0.30,0.30,0.29,0.27,0.25,0.25,0.24,0.23,0.23,0.22,0.21,0.21,0.21,0.21,0.20,0.20,0.21,0.21,0.22,0.21,0.20,0.18,0.19,0.19,0.20,0.21,0.22,0.23,0.24,0.24,0.24,0.25,0.25,0.26,0.28,0.28,0.30,0.31,0.30,0.30,0.30,0.29,0.29,0.29,0.29,0.28,0.28,0.28,0.28,0.29,0.29,0.30,0.31,0.30,0.30,0.31,0.30,0.29,0.29,0.29,0.28,0.29,0.29,0.28,0.27,0.28,0.27,0.25,0.24,0.25,0.24,0.25,0.25,0.26,0.27,0.25,0.25,0.24,0.23,0.23,0.23,0.23,0.23,0.23,0.23,0.23,0.23,0.23,0.24,0.23,0.23,0.23,0.23,0.22,0.23,0.22,0.23,0.23,0.24,0.24,0.24,0.24,0.25,0.24,0.24,0.25,0.24,0.25,0.25,0.24,0.24,0.24,0.23,0.22,0.22,0.21,0.21,0.21,0.21,0.22,0.24,0.23,0.23,0.24,0.24,0.24,0.24,0.25,0.25,0.24,0.24,0.25,0.24,0.24,0.24,0.23,0.22,0.21,0.21,0.20,0.19,0.19,0.20,0.19,0.19,0.20,0.20,0.19,0.18,0.18,0.17,0.16,0.15,0.15,0.15,0.14,0.13,0.13,0.13,0.12,0.11,0.10,0.10,0.10,0.09,0.09,0.09,0.08,0.07,0.07,0.07,0.07,0.06,0.06,0.06,0.06,0.06,0.06,0.06,0.07,0.07,0.08,0.09,0.08,0.07,0.06,0.06,0.06,0.06,0.06,0.06,0.06,0.07,0.07,0.07,0.07,0.07,0.08,0.07,0.08,0.08,0.08,0.08,0.09,0.09,0.09,0.09,0.10,0.11,0.11,0.11,0.13,0.13,0.14,0.14,0.15,0.15,0.15,0.15,0.16,0.14,0.13,0.13,0.13,0.13,0.13,0.13,0.13,0.13,0.13,0.14,0.14,0.13,0.14,0.15,0.14,0.14,0.14,0.14,0.14,0.14,0.13,0.13,0.13,0.13,0.12,0.13,0.15,0.14,0.14,0.16,0.16,0.14,0.14,0.14,0.14,0.14,0.16,0.18,0.19,0.19,0.20,0.20,0.21,0.22,0.23,0.25,0.26,0.28,0.30,0.32,0.33,0.36,0.37,0.38,0.40,0.42,0.44,0.46,0.47,0.50,0.52,0.54,0.56,0.58,0.60,0.62,0.63,0.64,0.66,0.68,0.68,0.70,0.72,0.75,0.76,0.78,0.79,0.79,0.79,0.80,0.81,0.82,0.84,0.85,0.85,0.87,0.86,0.86,0.85,0.85,0.85,0.84,0.84,0.85,0.85,0.85,0.85,0.85,0.86,0.85,0.85,0.85,0.85,0.85,0.85,0.85,0.85,0.85,0.85,0.85,0.85,0.84,0.84,0.84,0.84,0.84,0.84,0.84,0.84,0.84,0.84,0.84,0.85,0.85,0.85,0.85,0.84,0.85,0.85,0.86,0.86,0.86,0.86,0.87,0.86,0.86,0.86,0.85,0.86,0.86,0.86,0.86,0.86,0.86,0.87,0.87,0.87,0.87,0.87,0.86,0.86,0.86,0.86,0.85,0.86,0.85,0.85,0.85,0.85,0.85,0.85,0.85,0.85,0.85,0.85,0.86,0.86,0.86,0.86,0.86,0.86,0.86,0.87,0.87,0.87,0.87,0.88,0.88,0.88,0.88,0.88,0.88,0.88,0.88,0.88,0.87,0.87,0.87,0.87,0.87,0.88,0.88,0.88,0.88,0.89,0.89,0.89,0.89,0.89,0.89,0.89,0.89,0.89,0.89,0.89,0.88,0.88,0.88,0.88,0.89,0.88,0.88,0.88,0.87,0.86,0.84,0.82,0.80,0.78,0.76,0.74,0.72,0.70,0.68,0.66,0.64,0.63,0.62,0.62,0.61,0.61,0.61,0.61,0.61,0.61,0.61,0.61,0.61,0.61,0.61,0.61,0.61,0.62,0.62,0.62,0.62,0.62,0.62,0.62,0.62,0.62,0.62,0.62,0.63,0.63,0.64,0.66,0.68,0.70,0.71,0.73,0.75,0.76,0.78,0.80,0.83,0.84,0.86,0.87,0.88,0.89,0.89,0.89,0.89,0.89,0.89,0.89,0.89,0.89,0.89,0.88,0.88,0.88,0.88,0.88,0.88,0.89,0.89,0.88,0.89,0.89,0.89,0.89,0.89,0.89,0.89,0.90,0.90,0.90,0.90,0.91,0.91,0.91,0.92,0.92,0.92,0.92,0.92,0.92,0.92,0.92,0.92,0.91,0.92,0.91,0.91
Q96PU8	0.60,0.58,0.57,0.57,0.55,0.55,0.55,0.54,0.54,0.55,0.54,0.55,0.56,0.55,0.56,0.56,0.56,0.56,0.56,0.56,0.56,0.55,0.54,0.53,0.51,0.50,0.49,0.47,0.45,0.44,0.43,0.42,0.40,0.40,0.40,0.40,0.39,0.39,0.41,0.41,0.40,0.40,0.43,0.43,0.44,0.46,0.47,0.46,0.48,0.48,0.48,0.48,0.48,0.48,0.48,0.47,0.47,0.47,0.48,0.47,0.46,0.46,0.46,0.45,0.45,0.45,0.45,0.44,0.44,0.45,0.45,0.46,0.47,0.49,0.50,0.50,0.52,0.51,0.51,0.50,0.50,0.49,0.49,0.47,0.46,0.46,0.44,0.42,0.42,0.40,0.40,0.38,0.37,0.37,0.36,0.35,0.34,0.34,0.32,0.32,0.31,0.31,0.31,0.31,0.30,0.30,0.31,0.31,0.31,0.33,0.33,0.33,0.33,0.33,0.32,0.31,0.32,0.31,0.32,0.33,0.33,0.34,0.36,0.36,0.37,0.37,0.35,0.36,0.36,0.37,0.37,0.36,0.36,0.36,0.35,0.34,0.33,0.34,0.34,0.34,0.34,0.35,0.35,0.35,0.35,0.35,0.34,0.33,0.33,0.33,0.30,0.29,0.29,0.27,0.26,0.27,0.26,0.25,0.24,0.25,0.24,0.23,0.23,0.24,0.24,0.25,0.24,0.25,0.24,0.24,0.24,0.24,0.25,0.26,0.26,0.26,0.27,0.27,0.26,0.26,0.27,0.28,0.28,0.28,0.30,0.30,0.32,0.34,0.35,0.37,0.38,0.40,0.41,0.42,0.44,0.46,0.47,0.48,0.50,0.52,0.52,0.54,0.55,0.56,0.56,0.57,0.58,0.59,0.60,0.62,0.63,0.65,0.66,0.68,0.69,0.70,0.72,0.74,0.75,0.77,0.78,0.79,0.80,0.80,0.81,0.82,0.83,0.83,0.83,0.83,0.83,0.83,0.83,0.84,0.84,0.84,0.85,0.84,0.84,0.84,0.84,0.84,0.84,0.83,0.84,0.84,0.83,0.83,0.83,0.83,0.83,0.83,0.82,0.82,0.82,0.82,0.83,0.83,0.83,0.83,0.83,0.83,0.83,0.83,0.83,0.83,0.83,0.83,0.83,0.83,0.83,0.83,0.83,0.83,0.82,0.83,0.82,0.82,0.83,0.82,0.82,0.82,0.82,0.83,0.83,0.82,0.83,0.83,0.83,0.83,0.83,0.83,0.83,0.84,0.84,0.84,0.84,0.82,0.81,0.79,0.76,0.75,0.74,0.74,0.74,0.74,0.73,0.73,0.74,0.73,0.73,0.73,0.73,0.73,0.73,0.74,0.73,0.74,0.74,0.74,0.74,0.74,0.74,0.74,0.74,0.73,0.73,0.72,0.71,0.71,0.71,0.70,0.70,0.69,0.68,0.68,0.67,0.68,0.68,0.70,0.73
Q8NFP0	0.82,0.80,0.78,0.78,0.78,0.78,0.78,0.77,0.76,0.76,0.75,0.75,0.75,0.74,0.74,0.73,0.73,0.73,0.72,0.72,0.72,0.71,0.70,0.70,0.70,0.70,0.70,0.70,0.71,0.71,0.71,0.70,0.71,0.71,0.70,0.71,0.71,0.71,0.72,0.72,0.72,0.72,0.73,0.74,0.74,0.74,0.74,0.73,0.73,0.73,0.73,0.73,0.73,0.73,0.73,0.73,0.73,0.73,0.73,0.72,0.73,0.72,0.71,0.71,0.71,0.70,0.70,0.69,0.68,0.67,0.66,0.66,0.65,0.64,0.63,0.63,0.63,0.62,0.61,0.60,0.60,0.60,0.58,0.58,0.58,0.57,0.57,0.56,0.57,0.57,0.57,0.57,0.57,0.56,0.56,0.56,0.56,0.55,0.56,0.56,0.56,0.56,0.57,0.57,0.57,0.57,0.57,0.56,0.57,0.57,0.57,0.57,0.58,0.59,0.59,0.59,0.58,0.58,0.59,0.58,0.58,0.58,0.58,0.58,0.58,0.58,0.58,0.58,0.59,0.59,0.59,0.59,0.59,0.59
A0A1B0GWK0	0.46,0.46,0.47,0.46,0.44,0.46,0.46,0.45,0.44,0.44,0.45,0.44,0.44,0.45,0.46,0.47,0.48,0.48,0.48,0.48,0.48,0.47,0.44,0.44,0.44,0.44,0.43,0.44,0.45,0.45,0.45,0.44,0.45,0.46,0.45,0.44,0.44,0.44,0.45,0.43,0.44,0.44,0.43,0.41,0.42,0.43,0.41,0.40,0.42,0.42,0.43,0.42,0.43,0.43,0.41,0.39,0.38,0.37,0.37,0.36,0.35,0.35,0.34,0.34,0.34,0.33,0.33,0.35,0.36,0.36,0.37,0.38,0.39,0.39,0.40,0.38,0.39,0.40,0.40,0.40,0.40,0.41,0.40,0.41,0.41,0.41,0.41,0.41,0.42,0.41,0.42,0.41,0.42,0.42,0.42,0.42,0.42,0.42,0.42,0.42,0.42,0.42,0.42,0.42,0.42,0.42,0.43,0.44,0.43,0.42,0.42,0.43,0.44,0.45,0.44,0.44,0.45,0.45,0.44,0.43,0.43,0.44,0.44,0.44,0.45,0.46,0.45,0.45,0.46,0.48,0.47,0.46,0.45,0.45
Q5T481	0.85,0.84,0.84,0.84,0.84,0.84,0.84,0.83,0.82,0.83,0.82,0.83,0.83,0.82,0.83,0.83,0.83,0.83,0.84,0.83,0.84,0.84,0.84,0.84,0.85,0.85,0.85,0.86,0.86,0.86,0.87,0.87,0.86,0.87,0.87,0.87,0.87,0.86,0.86,0.86,0.85,0.85,0.85,0.85,0.84,0.84,0.84,0.84,0.85,0.85,0.84,0.85,0.84,0.84,0.85,0.85,0.85,0.85,0.85,0.84,0.85,0.84,0.84,0.83,0.82,0.82,0.81,0.80,0.79,0.78,0.78,0.76,0.76,0.75,0.74,0.72,0.72,0.71,0.70,0.69,0.69,0.69,0.68,0.68,0.67,0.66,0.65,0.65,0.65,0.63,0.63,0.63,0.62,0.63,0.62,0.60,0.59,0.58,0.57,0.55,0.55,0.54,0.53,0.51,0.51,0.51,0.50,0.50,0.51,0.52,0.51,0.51,0.52,0.52,0.52,0.52,0.53,0.54,0.54,0.55,0.56,0.57,0.57,0.58,0.59,0.60,0.61,0.62,0.63,0.63,0.65,0.66,0.65,0.66,0.66,0.67,0.68,0.69,0.70,0.71,0.73,0.74,0.74,0.75,0.77,0.78,0.79,0.79,0.80,0.80,0.80,0.82,0.82,0.82,0.83,0.84,0.84,0.84,0.85,0.85,0.85,0.85,0.86,0.85,0.86,0.86,0.85,0.85,0.86,0.85,0.85,0.86,0.85,0.85,0.85,0.85,0.85,0.85,0.85,0.86,0.85,0.85,0.85,0.85,0.85,0.85,0.85,0.84,0.85,0.85,0.85,0.85,0.84,0.84,0.84,0.84,0.83,0.84,0.84,0.84,0.84,0.84,0.84,0.83,0.83,0.83,0.83,0.83,0.82,0.83,0.83,0.83,0.83,0.83,0.84,0.84,0.85,0.85,0.85,0.85,0.84,0.84,0.84,0.84,0.85,0.84,0.84,0.84,0.84,0.84,0.84,0.84,0.84,0.85,0.84,0.85,0.85,0.85,0.85,0.85,0.85,0.85,0.85,0.84,0.84,0.84,0.84,0.85,0.85,0.85,0.85,0.85,0.85,0.85,0.86,0.85,0.84,0.84,0.84,0.84,0.84,0.84,0.84,0.84,0.84,0.84,0.85,0.85,0.85,0.85,0.85,0.85,0.84,0.84,0.84,0.85,0.84,0.84,0.84,0.84,0.83,0.84,0.84,0.84,0.84,0.84,0.85,0.84,0.84,0.84,0.83,0.83,0.83,0.82,0.82,0.82,0.82,0.83,0.82,0.82,0.83,0.83,0.83,0.83,0.84,0.84,0.83,0.83,0.83,0.84,0.83,0.84,0.84,0.84,0.83,0.83,0.83,0.83,0.83,0.83,0.83,0.83,0.83,0.83,0.83,0.83,0.83,0.82,0.82,0.83,0.83,0.83,0.83,0.83,0.83,0.82,0.81,0.81,0.81,0.82,0.82,0.81,0.81,0.81,0.81,0.81,0.81,0.81,0.80,0.80,0.80,0.80,0.80,0.80,0.81,0.81,0.81,0.80,0.81,0.81,0.81,0.81,0.81,0.81,0.81,0.82,0.82,0.82,0.82,0.82,0.82,0.81,0.82,0.80,0.78,0.78,0.78,0.77,0.76,0.75,0.73,0.71,0.70,0.69,0.68,0.66,0.65,0.65,0.65,0.64,0.64,0.62,0.61,0.59,0.58,0.55,0.53,0.54,0.53,0.52,0.50,0.49,0.49,0.48,0.48,0.47,0.44,0.45,0.44,0.43,0.41,0.41,0.40,0.40,0.41,0.40,0.39,0.40,0.40,0.40,0.40,0.41,0.42,0.42,0.43,0.44,0.43,0.44,0.43,0.44,0.44,0.44,0.45,0.46,0.48,0.49,0.51,0.53,0.53,0.54,0.55,0.57,0.58,0.58,0.59,0.60,0.61,0.63,0.63,0.64,0.66,0.67,0.67,0.68,0.68,0.69,0.71,0.72,0.72,0.74,0.76,0.76,0.77,0.79,0.80,0.80,0.80,0.81,0.81,0.83,0.82,0.83,0.84,0.84,0.85,0.84,0.85,0.85,0.85,0.85,0.85,0.85,0.85,0.84,0.84,0.84,0.84,0.84,0.84,0.84,0.84,0.84,0.84,0.84,0.84,0.82,0.81,0.79,0.77,0.75,0.74,0.71,0.70,0.69,0.67,0.65,0.65,0.66,0.65,0.63,0.62,0.61,0.59,0.58,0.56,0.54,0.53,0.50,0.48,0.47,0.47,0.45,0.43,0.43,0.42,0.41,0.39,0.37,0.35,0.34,0.32,0.32,0.32,0.31,0.29,0.29,0.28,0.28,0.27,0.28,0.28,0.27,0.29,0.29,0.30,0.30,0.30,0.29,0.28,0.27,0.27,0.28,0.28,0.27,0.29,0.31,0.32,0.33,0.33,0.34,0.34,0.33,0.35,0.35,0.35,0.35,0.35,0.35,0.36,0.36,0.36,0.37,0.38,0.36,0.37,0.38,0.37,0.39,0.40,0.42,0.44,0.46,0.46,0.47,0.47,0.45,0.46,0.47,0.47,0.46,0.48,0.49,0.47,0.48,0.48,0.47,0.47,0.46,0.46,0.47,0.47,0.48,0.48,0.47,0.47,0.48,0.49,0.51,0.52,0.53,0.55,0.57,0.57,0.57,0.58,0.59,0.60,0.63,0.62,0.64,0.64,0.64,0.64,0.66,0.66,0.68,0.69,0.70,0.71,0.73,0.74,0.74,0.75,0.78,0.79,0.81,0.82,0.82,0.83,0.85,0.86,0.87,0.88,0.89,0.90,0.91,0.91,0.91,0.91,0.91,0.91,0.91,0.91,0.91,0.90,0.90,0.89,0.89,0.89,0.89,0.89,0.88,0.88,0.88,0.87,0.87,0.86,0.87,0.87,0.87,0.87,0.87,0.87,0.86,0.86,0.86,0.85,0.85,0.84,0.83,0.83,0.83,0.83,0.82,0.81,0.79,0.79,0.79,0.79,0.79,0.79,0.78,0.79,0.78,0.78,0.79,0.78,0.78,0.77,0.75,0.75,0.74,0.74,0.74,0.74,0.75,0.74,0.75,0.75,0.75,0.75,0.75,0.75,0.75,0.74,0.75,0.75,0.75,0.75,0.76,0.76,0.77,0.77,0.77,0.77,0.78,0.79,0.79,0.78,0.78,0.77,0.76,0.77,0.76,0.76,0.76,0.76,0.76,0.77,0.79,0.80,0.81,0.82,0.82,0.82,0.82,0.82,0.82,0.81,0.81,0.81,0.80,0.80,0.80,0.80,0.80,0.80,0.79,0.80,0.79,0.79,0.79,0.79,0.79,0.79,0.79,0.79,0.79,0.79,0.79,0.80,0.81,0.80,0.81,0.81,0.81,0.81,0.81,0.81,0.81,0.80,0.80,0.80,0.80,0.80,0.80,0.80,0.80,0.80,0.81,0.81,0.80,0.81,0.81,0.81,0.81,0.82,0.81,0.82,0.82,0.81,0.81,0.80,0.80,0.80,0.80,0.80,0.80,0.80,0.80,0.80,0.80,0.81,0.81,0.81,0.81,0.81,0.81,0.82,0.81,0.81,0.81,0.81,0.81,0.80,0.80,0.80,0.80,0.80,0.81,0.80,0.80,0.81,0.80,0.81,0.81,0.81,0.80,0.81,0.80,0.80,0.80,0.81,0.81,0.81,0.82,0.81,0.82,0.81,0.81,0.81,0.81,0.81,0.80,0.80,0.80,0.80,0.80,0.81,0.80,0.80,0.80,0.80,0.81,0.81,0.81,0.80,0.80,0.80,0.80,0.80,0.81,0.80,0.80,0.80,0.80,0.80,0.80,0.81,0.81,0.81,0.81,0.82,0.81,0.81,0.81,0.81,0.81,0.80,0.81,0.81,0.82,0.82,0.83,0.83,0.83,0.83,0.83,0.84,0.84,0.83,0.83,0.83,0.84,0.84,0.84,0.84,0.84,0.85,0.85,0.85,0.85,0.84,0.84,0.84,0.86,0.85,0.85,0.84,0.84,0.83,0.84,0.84,0.84,0.85,0.85,0.85,0.86,0.85,0.86,0.86,0.85,0.85,0.85,0.85,0.85,0.85,0.84,0.84,0.84,0.84,0.85,0.85,0.85,0.85,0.85,0.85,0.85,0.85,0.84,0.85,0.85,0.85,0.85,0.85,0.85,0.86,0.85,0.85,0.86,0.86,0.87,0.86,0.86,0.85,0.86,0.85,0.85,0.85,0.85,0.86,0.86,0.86,0.87,0.86,0.87,0.86,0.86,0.86,0.86,0.86,0.86,0.86,0.86,0.85,0.85,0.86,0.86,0.86,0.86,0.86,0.84,0.84,0.84,0.84,0.84,0.84,0.84,0.84,0.84,0.84,0.84,0.85,0.85,0.85,0.85,0.84,0.85,0.84,0.84,0.84,0.83,0.83,0.83,0.83,0.83,0.82,0.83,0.83,0.82,0.82,0.83,0.82,0.82,0.82,0.82,0.82,0.82,0.82,0.82,0.82,0.82,0.83,0.83,0.83,0.83,0.83,0.83,0.83,0.83,0.83,0.83,0.82,0.82,0.82,0.82,0.82,0.83,0.83,0.83,0.82,0.82,0.83,0.83,0.83,0.83,0.83,0.83,0.83,0.84,0.84,0.83,0.83,0.83,0.83,0.83,0.83,0.83,0.83,0.82,0.82,0.82,0.82,0.82,0.82,0.82,0.82,0.82,0.82,0.82,0.82,0.82,0.81,0.82,0.82,0.82,0.82,0.82,0.82,0.82,0.82,0.82,0.82,0.81,0.81,0.82,0.82,0.81,0.81,0.81,0.81,0.81,0.81,0.82,0.82,0.83,0.82,0.82,0.82,0.82,0.83,0.83,0.84,0.83,0.83,0.84,0.84,0.83,0.83,0.81,0.81,0.80,0.80,0.80,0.80,0.79,0.78,0.77,0.76,0.74,0.72,0.72,0.71,0.70,0.69,0.67,0.66,0.66,0.67,0.64,0.63,0.62,0.60,0.59,0.57,0.56,0.55,0.54,0.54,0.52,0.52,0.51,0.50,0.49,0.48,0.46,0.45,0.44,0.43,0.42,0.42,0.41,0.40,0.40,0.40,0.37,0.37,0.37,0.36,0.35,0.35,0.37,0.37,0.36,0.37,0.39,0.39,0.39,0.38,0.37,0.38,0.39,0.39,0.42,0.42,0.44,0.45,0.46,0.47,0.48,0.50,0.50,0.51,0.53,0.53,0.55,0.57,0.58,0.59,0.60,0.62,0.64,0.65,0.66,0.67,0.69,0.71,0.72,0.73,0.74,0.76,0.77,0.77,0.78,0.79,0.80,0.81,0.82,0.83,0.84,0.85,0.87,0.88,0.89,0.89,0.90,0.89
Q3YEC7	0.86,0.85,0.86,0.86,0.85,0.84,0.84,0.82,0.81,0.81,0.80,0.77,0.77,0.77,0.76,0.75,0.74,0.75,0.74,0.73,0.73,0.70,0.69,0.67,0.66,0.64,0.61,0.59,0.57,0.55,0.54,0.53,0.51,0.49,0.48,0.45,0.44,0.42,0.40,0.38,0.36,0.36,0.34,0.33,0.33,0.32,0.33,0.31,0.32,0.32,0.32,0.32,0.33,0.33,0.31,0.31,0.32,0.31,0.30,0.29,0.29,0.28,0.28,0.28,0.28,0.29,0.29,0.32,0.33,0.34,0.36,0.36,0.35,0.34,0.35,0.34,0.35,0.34,0.34,0.34,0.34,0.34,0.34,0.35,0.34,0.34,0.34,0.34,0.36,0.37,0.37,0.38,0.38,0.39,0.40,0.42,0.43,0.44,0.45,0.47,0.48,0.49,0.50,0.52,0.53,0.55,0.55,0.55,0.54,0.52,0.52,0.51,0.52,0.52,0.54,0.54,0.54,0.55,0.57,0.56,0.57,0.57,0.57,0.56,0.55,0.55,0.54,0.52,0.50,0.48,0.46,0.46,0.45,0.43,0.41,0.40,0.38,0.35,0.33,0.33,0.32,0.30,0.29,0.30,0.28,0.26,0.26,0.26,0.25,0.24,0.24,0.24,0.22,0.21,0.20,0.18,0.19,0.19,0.19,0.18,0.18,0.20,0.22,0.22,0.23,0.23,0.24,0.25,0.26,0.27,0.27,0.27,0.28,0.27,0.27,0.29,0.29,0.30,0.32,0.32,0.32,0.34,0.37,0.36,0.35,0.36,0.35,0.35,0.34,0.35,0.35,0.35,0.35,0.35,0.36,0.38,0.39,0.40,0.39,0.38,0.39,0.40,0.37,0.37,0.38,0.37,0.37,0.37,0.37,0.36,0.35,0.35,0.35,0.34,0.34,0.35,0.34,0.33,0.34,0.32,0.33,0.33,0.32,0.31,0.32,0.33,0.33,0.34,0.34,0.35,0.36,0.36,0.37,0.39,0.40,0.41,0.40,0.41,0.40,0.41,0.42,0.42,0.42,0.43,0.43,0.43,0.44,0.46,0.46,0.47,0.47,0.48,0.49,0.49,0.49,0.50,0.50,0.50,0.51,0.52,0.52,0.53,0.53,0.54,0.54,0.55,0.56,0.56,0.58,0.58,0.60,0.61,0.62,0.63,0.64,0.65,0.66,0.67,0.68,0.69,0.70,0.70,0.71,0.72,0.73,0.73,0.74,0.75,0.75,0.76,0.78,0.79,0.81,0.81,0.83,0.84,0.85,0.86,0.87,0.87,0.88,0.88,0.89,0.89,0.89,0.89,0.89,0.88,0.89,0.89,0.88,0.88,0.88,0.88,0.87,0.87,0.87,0.86,0.86,0.86,0.86,0.86,0.86,0.86,0.87,0.86,0.87,0.87,0.87,0.87,0.87,0.86,0.86,0.86,0.86,0.87,0.86,0.86,0.85,0.85,0.85,0.85,0.85,0.85,0.86,0.86,0.85,0.85,0.86,0.85,0.85,0.85,0.85,0.85,0.85,0.85,0.85,0.85,0.85,0.85,0.84,0.85,0.85,0.85,0.85,0.84,0.84,0.84,0.83,0.82,0.83,0.82,0.83,0.82,0.82,0.82,0.82,0.82,0.83,0.83,0.83,0.83,0.83,0.83,0.83,0.83,0.83,0.84,0.85,0.84,0.85,0.85,0.85,0.86,0.86,0.86,0.85,0.85,0.86,0.86,0.86,0.86,0.86,0.86,0.86,0.87,0.87,0.88,0.87,0.89,0.89,0.89,0.89,0.89,0.89,0.89,0.88,0.87,0.86,0.86,0.86,0.86,0.86,0.86,0.85,0.85,0.85,0.85,0.85,0.85,0.85,0.85,0.85,0.85,0.85,0.85,0.85,0.86,0.86,0.86,0.86,0.86,0.86,0.85,0.85,0.85,0.85,0.85,0.84,0.85,0.85,0.86,0.86,0.86,0.86,0.87,0.87,0.87,0.87,0.88,0.88,0.88,0.88,0.89,0.89,0.89,0.89,0.89,0.89,0.89,0.90,0.90,0.90,0.89,0.88,0.88,0.87,0.88,0.88,0.88,0.88,0.88,0.88,0.88,0.89,0.89,0.89,0.89,0.89,0.89,0.88,0.88,0.88,0.88,0.87,0.88,0.87,0.87,0.87,0.88,0.88,0.88,0.88,0.88,0.88,0.88,0.88,0.88,0.88,0.88,0.87,0.86,0.87,0.87,0.87,0.87,0.88,0.88,0.88,0.87,0.87,0.87,0.87,0.87,0.87,0.87,0.86,0.86,0.86,0.86,0.86,0.87,0.87,0.88,0.88,0.88,0.88,0.89,0.88,0.88,0.87,0.86,0.85,0.85,0.84,0.84,0.84,0.83,0.83,0.83,0.83,0.84,0.84,0.84,0.84,0.84,0.84,0.85,0.84,0.84,0.85,0.85,0.85,0.85,0.85,0.84,0.84,0.85,0.85,0.84,0.85,0.85,0.85,0.85,0.84,0.84,0.84,0.84,0.83,0.84,0.84,0.85,0.86,0.86,0.87,0.87,0.88,0.88,0.89,0.89,0.89,0.89,0.89,0.89,0.89,0.89,0.88,0.88,0.88,0.88,0.88,0.88,0.87,0.88,0.88,0.87,0.88,0.87,0.87,0.86,0.86,0.86,0.86,0.86,0.85,0.86,0.86,0.86,0.86,0.87,0.87,0.87,0.88,0.87,0.87,0.87,0.87,0.87,0.87,0.87,0.87,0.87,0.87,0.87,0.87,0.87,0.87,0.87,0.87,0.87,0.87,0.87,0.86,0.86,0.86,0.86,0.87,0.87,0.87,0.88,0.88,0.88,0.89,0.88,0.88,0.88,0.88,0.88,0.88,0.87,0.87,0.87,0.87,0.87,0.87,0.86,0.85,0.85,0.85,0.84,0.84,0.84,0.83,0.84,0.84,0.84,0.83,0.83,0.83,0.82,0.82,0.81,0.81,0.80,0.79,0.79,0.78,0.77,0.77,0.77,0.76,0.75,0.75,0.74,0.74,0.74,0.74,0.74,0.75,0.75,0.75,0.74,0.75,0.74,0.75,0.76,0.76,0.77,0.78,0.78,0.78,0.78,0.78,0.78,0.77,0.77,0.77,0.77,0.77,0.77,0.77,0.77,0.78,0.80,0.81,0.82,0.82,0.83,0.84
Q9P2K3	0.73,0.72,0.74,0.74,0.75,0.75,0.75,0.75,0.76,0.75,0.74,0.72,0.71,0.71,0.71,0.71,0.71,0.69,0.69,0.69,0.69,0.68,0.66,0.66,0.67,0.66,0.64,0.64,0.63,0.61,0.60,0.60,0.60,0.58,0.57,0.56,0.55,0.55,0.55,0.55,0.53,0.51,0.50,0.48,0.46,0.44,0.44,0.42,0.42,0.41,0.40,0.39,0.41,0.41,0.40,0.39,0.39,0.38,0.37,0.37,0.37,0.37,0.36,0.37,0.37,0.37,0.39,0.40,0.40,0.40,0.41,0.41,0.40,0.39,0.40,0.39,0.39,0.39,0.39,0.37,0.37,0.38,0.40,0.40,0.40,0.42,0.43,0.41,0.43,0.42,0.42,0.42,0.43,0.41,0.40,0.42,0.43,0.41,0.42,0.43,0.43,0.41,0.40,0.40,0.41,0.39,0.38,0.37,0.37,0.37,0.37,0.37,0.37,0.38,0.39,0.40,0.41,0.42,0.43,0.43,0.44,0.46,0.46,0.45,0.46,0.47,0.47,0.47,0.48,0.49,0.50,0.52,0.53,0.53,0.55,0.57,0.58,0.59,0.61,0.62,0.63,0.64,0.66,0.68,0.70,0.70,0.72,0.73,0.74,0.75,0.76,0.78,0.78,0.78,0.78,0.79,0.78,0.79,0.79,0.80,0.80,0.82,0.82,0.82,0.83,0.84,0.84,0.85,0.86,0.86,0.86,0.86,0.86,0.86,0.86,0.86,0.86,0.86,0.86,0.86,0.86,0.86,0.86,0.85,0.86,0.86,0.87,0.86,0.87,0.86,0.86,0.87,0.86,0.86,0.87,0.87,0.87,0.86,0.87,0.87,0.86,0.86,0.84,0.83,0.83,0.84,0.83,0.81,0.80,0.79,0.78,0.78,0.78,0.77,0.77,0.77,0.75,0.73,0.72,0.71,0.70,0.69,0.69,0.68,0.67,0.66,0.65,0.64,0.63,0.62,0.61,0.60,0.59,0.59,0.59,0.57,0.57,0.57,0.56,0.55,0.55,0.55,0.54,0.54,0.54,0.53,0.53,0.53,0.54,0.55,0.56,0.57,0.56,0.56,0.56,0.56,0.56,0.57,0.58,0.59,0.60,0.61,0.62,0.62,0.63,0.63,0.62,0.63,0.63,0.63,0.62,0.63,0.64,0.62,0.61,0.61,0.60,0.59,0.58,0.59,0.57,0.56,0.55,0.56,0.55,0.54,0.54,0.53,0.52,0.51,0.50,0.48,0.46,0.46,0.46,0.44,0.43,0.41,0.40,0.39,0.37,0.36,0.35,0.33,0.32,0.32,0.31,0.30,0.30,0.29,0.29,0.29,0.30,0.30,0.30,0.31,0.30,0.30,0.32,0.31,0.30,0.31,0.33,0.32,0.32,0.32,0.34,0.33,0.34,0.35,0.35,0.36,0.38,0.41,0.41,0.42,0.44,0.46,0.48,0.50,0.51,0.53,0.54,0.55,0.58,0.59,0.59,0.62,0.64,0.64,0.65,0.67,0.68,0.68,0.69,0.70,0.71,0.73,0.75,0.76,0.78,0.79,0.80,0.81,0.83,0.84,0.85,0.86,0.88,0.88,0.89,0.89,0.89,0.90,0.90,0.91,0.90,0.90,0.90,0.91,0.91,0.91,0.90,0.90,0.90,0.90,0.90,0.90,0.89,0.89,0.88,0.89,0.88,0.88,0.88,0.88,0.88,0.88,0.88,0.88,0.88,0.87,0.88,0.88,0.88,0.88,0.87,0.87,0.87,0.87,0.88,0.88,0.88,0.88,0.87,0.87,0.87,0.88,0.87,0.87,0.87,0.86,0.87,0.87,0.87,0.87,0.87,0.87,0.87,0.88,0.88,0.88,0.88,0.88,0.88,0.88,0.88,0.88,0.88,0.88,0.88,0.88,0.88,0.88,0.89,0.89,0.89,0.89,0.89,0.89,0.88,0.88,0.88,0.87,0.87,0.88,0.87,0.88,0.88,0.88,0.88,0.88,0.88,0.88,0.87,0.87,0.88,0.88,0.88,0.88,0.88,0.88,0.88,0.88,0.88,0.88,0.88,0.88,0.88,0.88,0.88,0.87,0.87,0.87,0.87,0.87,0.87,0.86,0.86,0.86,0.86,0.87,0.87,0.88,0.88
Q9HCJ3	0.87,0.87,0.87,0.88,0.87,0.88,0.88,0.88,0.88,0.88,0.88,0.88,0.88,0.88,0.88,0.89,0.88,0.88,0.89,0.89,0.88,0.88,0.88,0.88,0.88,0.87,0.87,0.86,0.85,0.84,0.84,0.83,0.82,0.80,0.79,0.78,0.76,0.75,0.74,0.73,0.71,0.70,0.69,0.68,0.66,0.65,0.63,0.61,0.60,0.58,0.56,0.53,0.52,0.50,0.49,0.47,0.44,0.44,0.43,0.41,0.40,0.39,0.38,0.37,0.35,0.34,0.34,0.32,0.31,0.32,0.32,0.31,0.30,0.30,0.31,0.31,0.31,0.31,0.31,0.30,0.30,0.33,0.33,0.33,0.32,0.32,0.32,0.31,0.31,0.30,0.31,0.32,0.31,0.33,0.33,0.32,0.33,0.34,0.33,0.32,0.34,0.34,0.33,0.32,0.34,0.35,0.35,0.34,0.35,0.37,0.36,0.35,0.35,0.35,0.34,0.34,0.33,0.33,0.33,0.34,0.35,0.34,0.31,0.30,0.29,0.28,0.29,0.28,0.28,0.28,0.30,0.31,0.31,0.32,0.30,0.31,0.32,0.31,0.30,0.32,0.32,0.30,0.30,0.31,0.30,0.29,0.29,0.28,0.28,0.27,0.25,0.25,0.23,0.23,0.23,0.23,0.23,0.25,0.25,0.23,0.23,0.22,0.22,0.22,0.22,0.22,0.22,0.22,0.22,0.22,0.22,0.22,0.21,0.23,0.22,0.22,0.22,0.22,0.22,0.22,0.21,0.22,0.22,0.22,0.21,0.21,0.23,0.22,0.23,0.25,0.25,0.25,0.25,0.26,0.26,0.26,0.27,0.26,0.25,0.25,0.27,0.27,0.27,0.28,0.29,0.31,0.32,0.32,0.32,0.32,0.33,0.32,0.31,0.30,0.28,0.29,0.29,0.29,0.28,0.30,0.31,0.30,0.30,0.31,0.32,0.34,0.34,0.32,0.32,0.32,0.31,0.31,0.31,0.34,0.34,0.35,0.36,0.35,0.36,0.35,0.36,0.35,0.35,0.34,0.35,0.34,0.34,0.36,0.37,0.38,0.38,0.38,0.38,0.38,0.38,0.38,0.37,0.37,0.36,0.38,0.36,0.35,0.36,0.35,0.34,0.33,0.32,0.31,0.31,0.32,0.32,0.31,0.32,0.32,0.31,0.31,0.31,0.30,0.31,0.31,0.32,0.31,0.31,0.31,0.31,0.30,0.29,0.27,0.25,0.25,0.24,0.25,0.25,0.26,0.27,0.27,0.28,0.29,0.29,0.29,0.28,0.28,0.28,0.27,0.28,0.29,0.29,0.29,0.30,0.31,0.31,0.32,0.33,0.34,0.35,0.37,0.38,0.39,0.39,0.39,0.39,0.39,0.40,0.41,0.43,0.43,0.44,0.46,0.47,0.49,0.48,0.48,0.48,0.50,0.49,0.49,0.51,0.52,0.53,0.54,0.56,0.58,0.60,0.61,0.63,0.64,0.65,0.67,0.68,0.68,0.69,0.69,0.69,0.70,0.70,0.70,0.70,0.70,0.70,0.71,0.71,0.72,0.73,0.74,0.75,0.75,0.77,0.78,0.78,0.78,0.79,0.80,0.81,0.82,0.82,0.83,0.84,0.85,0.85,0.85,0.85,0.85,0.85,0.85,0.85,0.85,0.85,0.85,0.84,0.85,0.85,0.85,0.85,0.85,0.84,0.84,0.84,0.84,0.85,0.85,0.85,0.85,0.85,0.85,0.85,0.85,0.84,0.84,0.84,0.84,0.84,0.84,0.84,0.85,0.84,0.85,0.85,0.85,0.85,0.85,0.85,0.85,0.85,0.84,0.84,0.85,0.84,0.84,0.84,0.85,0.84,0.84,0.85,0.84,0.85,0.85,0.85,0.85,0.85,0.85,0.85,0.84,0.84,0.84,0.84,0.84,0.84,0.84,0.84,0.85,0.85,0.85,0.85,0.84,0.84,0.84,0.84,0.84,0.84,0.83,0.83,0.83,0.83,0.83,0.83,0.83,0.83,0.83,0.84,0.84,0.84,0.83,0.84,0.83,0.84,0.84,0.83,0.83,0.84,0.84,0.84,0.84,0.85,0.85,0.85,0.85,0.85,0.84,0.85,0.85,0.85,0.85,0.84,0.84,0.84,0.84,0.84,0.84,0.84,0.84,0.85,0.85,0.86,0.85,0.86,0.86,0.86,0.86,0.85,0.85,0.85,0.85,0.85,0.84,0.85,0.84,0.85,0.85,0.85,0.84,0.84,0.84,0.84,0.84,0.83,0.83,0.83,0.84,0.84,0.85,0.85,0.85,0.85,0.85,0.85,0.85,0.85,0.85,0.86,0.86,0.85,0.85,0.85,0.84,0.85,0.85,0.85,0.85,0.85,0.86,0.86,0.86,0.86,0.86,0.85,0.85,0.85,0.85,0.85,0.84,0.84,0.83,0.83,0.83,0.82,0.82,0.81,0.80,0.79,0.78,0.77,0.77,0.77,0.76,0.77,0.77,0.77,0.78,0.77,0.77,0.77,0.78,0.78,0.78,0.78,0.78,0.78,0.77,0.77,0.77,0.77,0.77,0.78,0.78,0.78,0.78,0.78,0.78,0.78,0.80,0.80,0.80,0.82,0.82,0.83,0.84,0.85,0.85,0.86,0.87,0.88,0.89,0.88,0.88,0.89,0.89,0.89,0.89,0.89,0.89,0.89,0.88,0.89,0.88,0.89,0.89,0.89,0.89,0.89,0.90,0.90,0.90,0.90,0.90,0.90,0.90,0.89,0.89,0.89,0.89,0.89,0.89,0.89,0.89,0.89,0.88,0.88,0.89,0.88,0.89,0.88,0.88,0.88,0.89,0.88,0.88,0.89,0.88,0.88,0.88,0.88,0.87,0.87,0.87,0.87,0.87,0.87,0.87,0.87,0.86,0.86,0.86,0.86,0.86,0.86,0.86,0.86,0.87,0.87,0.87,0.87,0.87,0.87,0.87,0.86,0.86,0.86,0.86,0.85,0.86,0.86
Q96I51	0.87,0.86,0.87,0.87,0.87,0.87,0.87,0.87,0.87,0.87,0.87,0.88,0.87,0.86,0.87,0.86,0.85,0.84,0.83,0.82,0.81,0.80,0.80,0.80,0.80,0.80,0.80,0.80,0.79,0.80,0.79,0.78,0.78,0.79,0.77,0.77,0.75,0.74,0.73,0.71,0.69,0.67,0.65,0.62,0.60,0.58,0.56,0.55,0.53,0.51,0.49,0.47,0.44,0.43,0.42,0.41,0.39,0.39,0.39,0.40,0.39,0.40,0.39,0.39,0.38,0.39,0.39,0.38,0.38,0.38,0.37,0.39,0.38,0.38,0.37,0.36,0.35,0.35,0.35,0.34,0.34,0.35,0.35,0.37,0.38,0.40,0.41,0.42,0.41,0.42,0.42,0.43,0.43,0.43,0.43,0.42,0.41,0.41,0.41,0.40,0.38,0.37,0.36,0.36,0.34,0.34,0.33,0.32,0.32,0.31,0.29,0.28,0.25,0.24,0.23,0.22,0.21,0.22,0.22,0.21,0.21,0.20,0.19,0.19,0.17,0.18,0.16,0.17,0.18,0.19,0.20,0.22,0.23,0.23,0.24,0.25,0.25,0.25,0.26,0.27,0.28,0.28,0.29,0.29,0.30,0.30,0.30,0.29,0.30,0.31,0.31,0.33,0.34,0.34,0.35,0.35,0.36,0.36,0.35,0.35,0.35,0.35,0.36,0.36,0.35,0.35,0.34,0.33,0.31,0.29,0.29,0.28,0.26,0.25,0.25,0.24,0.23,0.22,0.22,0.21,0.20,0.21,0.21,0.20,0.19,0.17,0.17,0.16,0.18,0.17,0.16,0.18,0.18,0.17,0.19,0.18,0.19,0.19,0.19,0.21,0.22,0.22,0.23,0.23,0.23,0.24,0.26,0.27,0.28,0.28,0.30,0.29,0.29,0.29,0.29,0.29,0.29,0.29,0.30,0.30,0.30,0.30,0.29,0.28,0.28,0.28,0.29,0.31,0.30,0.29,0.29,0.28,0.25,0.23,0.23,0.22,0.22,0.21,0.20,0.20,0.18,0.17,0.17,0.16,0.17,0.18,0.17,0.17,0.17,0.16,0.17,0.17,0.17,0.17,0.18,0.18,0.19,0.20,0.21,0.20,0.21,0.24,0.24,0.26,0.26,0.27,0.27,0.26,0.25,0.25,0.24,0.24,0.24,0.24,0.24,0.24,0.24,0.24,0.23,0.23,0.25,0.25,0.26,0.26,0.26,0.25,0.24,0.23,0.21,0.20,0.22,0.22,0.21,0.20,0.19,0.19,0.20,0.20,0.20,0.21,0.22,0.22,0.20,0.20,0.19,0.19,0.18,0.19,0.20,0.20,0.22,0.22,0.24,0.26,0.26,0.27,0.29,0.29,0.30,0.30,0.30,0.28,0.28,0.27,0.28,0.28,0.28,0.28,0.28,0.28,0.28,0.27,0.27,0.28,0.28,0.28,0.27,0.26,0.25,0.25,0.22,0.23,0.22,0.21,0.21,0.21,0.21,0.21,0.21,0.22,0.23,0.22,0.23,0.21,0.20,0.21,0.20,0.19,0.20,0.18,0.19,0.20,0.21,0.22,0.22,0.22,0.22,0.23,0.26,0.28,0.29,0.31,0.33,0.32,0.31,0.31,0.32,0.32,0.32,0.33,0.33,0.33,0.33,0.33,0.33,0.33,0.33,0.32,0.32,0.31,0.30,0.31,0.30,0.29,0.29,0.28,0.27,0.27,0.26,0.27,0.27,0.26,0.27,0.25,0.24,0.24,0.23,0.23,0.23,0.22,0.21,0.21,0.20,0.18,0.18,0.18,0.18,0.19,0.19,0.19,0.20,0.20,0.22,0.21,0.21,0.21,0.22,0.23,0.23,0.23,0.23,0.22,0.21,0.21,0.20,0.20,0.20,0.20,0.21,0.21,0.20,0.20,0.21,0.22,0.22,0.23,0.23,0.24,0.24,0.24,0.23,0.23,0.21,0.21,0.22,0.21,0.21,0.21,0.20,0.19,0.19,0.17,0.18,0.15
Q9UNT1	0.75,0.72,0.69,0.66,0.63,0.61,0.59,0.57,0.55,0.54,0.55,0.53,0.52,0.50,0.50,0.50,0.49,0.47,0.47,0.47,0.46,0.44,0.43,0.43,0.42,0.41,0.41,0.40,0.39,0.38,0.36,0.38,0.38,0.37,0.36,0.34,0.34,0.32,0.31,0.29,0.29,0.29,0.29,0.31,0.31,0.33,0.35,0.36,0.37,0.37,0.37,0.35,0.36,0.35,0.35,0.35,0.33,0.34,0.35,0.34,0.35,0.37,0.38,0.40,0.39,0.37,0.38,0.37,0.36,0.35,0.33,0.34,0.32,0.30,0.30,0.29,0.29,0.29,0.28,0.28,0.28,0.28,0.27,0.28,0.27,0.29,0.28,0.26,0.25,0.26,0.27,0.27,0.28,0.29,0.29,0.29,0.30,0.30,0.30,0.30,0.31,0.30,0.27,0.27,0.26,0.25,0.25,0.23,0.23,0.22,0.22,0.22,0.21,0.21,0.21,0.22,0.23,0.25,0.27,0.27,0.27,0.29,0.31,0.32,0.31,0.31,0.30,0.29,0.30,0.31,0.30,0.32,0.32,0.32,0.32,0.32,0.32,0.30,0.30,0.30,0.31,0.31,0.31,0.32,0.32,0.30,0.32,0.33,0.32,0.32,0.33,0.34,0.34,0.34,0.35,0.35,0.34,0.33,0.33,0.31,0.32,0.32,0.32,0.31,0.32,0.32,0.32,0.32,0.33,0.32,0.31,0.31,0.30,0.31,0.31,0.31,0.32,0.33,0.35,0.36,0.37,0.37,0.37,0.39,0.40,0.41,0.43,0.43,0.44,0.46,0.49,0.50,0.52,0.55,0.57,0.58,0.59,0.62,0.64,0.65,0.67,0.69,0.69,0.69,0.71,0.71,0.73,0.74,0.75,0.77,0.77,0.79,0.81,0.81,0.82,0.83,0.84,0.85,0.86,0.87,0.89,0.90,0.91,0.91,0.92,0.92,0.92,0.93
Q16576	0.53,0.53,0.51,0.51,0.52,0.52,0.50,0.50,0.50,0.50,0.48,0.48,0.47,0.46,0.45,0.44,0.44,0.43,0.43,0.43,0.43,0.41,0.40,0.38,0.36,0.35,0.34,0.32,0.31,0.30,0.30,0.30,0.30,0.30,0.29,0.30,0.32,0.32,0.32,0.32,0.31,0.31,0.29,0.30,0.28,0.27,0.26,0.25,0.25,0.24,0.23,0.26,0.27,0.28,0.29,0.29,0.29,0.28,0.27,0.27,0.25,0.25,0.25,0.25,0.25,0.26,0.26,0.28,0.30,0.31,0.32,0.32,0.33,0.33,0.33,0.34,0.33,0.32,0.33,0.34,0.35,0.38,0.40,0.41,0.42,0.43,0.44,0.45,0.45,0.46,0.47,0.48,0.46,0.44,0.44,0.44,0.45,0.45,0.46,0.46,0.46,0.46,0.46,0.47,0.47,0.47,0.46,0.46,0.44,0.42,0.42,0.39,0.39,0.39,0.38,0.37,0.37,0.36,0.34,0.32,0.30,0.28,0.25,0.24,0.24,0.23,0.23,0.22,0.21,0.20,0.19,0.17,0.17,0.17,0.18,0.18,0.18,0.18,0.20,0.20,0.22,0.24,0.26,0.25,0.26,0.26,0.27,0.27,0.27,0.28,0.28,0.27,0.28,0.28,0.27,0.28,0.29,0.29,0.28,0.29,0.29,0.29,0.30,0.30,0.29,0.29,0.29,0.29,0.31,0.31,0.31,0.31,0.31,0.30,0.29,0.28,0.28,0.27,0.26,0.25,0.24,0.22,0.20,0.18,0.18,0.17,0.18,0.19,0.20,0.20,0.22,0.23,0.25,0.25,0.25,0.26,0.25,0.24,0.25,0.25,0.25,0.25,0.26,0.26,0.27,0.28,0.28,0.27,0.27,0.26,0.26,0.26,0.26,0.26,0.26,0.27,0.28,0.29,0.29,0.29,0.29,0.29,0.29,0.29,0.29,0.28,0.29,0.28,0.27,0.27,0.26,0.24,0.22,0.20,0.19,0.19,0.21,0.20,0.22,0.22,0.23,0.23,0.25,0.24,0.25,0.26,0.25,0.25,0.26,0.26,0.26,0.28,0.28,0.29,0.29,0.29,0.28,0.27,0.26,0.25,0.25,0.26,0.27,0.28,0.29,0.29,0.30,0.29,0.29,0.28,0.27,0.27,0.27,0.28,0.29,0.29,0.28,0.26,0.25,0.23,0.22,0.21,0.21,0.21,0.21,0.22,0.22,0.21,0.22,0.21,0.22,0.21,0.21,0.21,0.20,0.22,0.23,0.24,0.24,0.24,0.24,0.24,0.23,0.22,0.21,0.21,0.21,0.22,0.23,0.24,0.24,0.24,0.24,0.24,0.23,0.22,0.22,0.23,0.23,0.23,0.23,0.23,0.23,0.21,0.20,0.20,0.20,0.19,0.19,0.20,0.21,0.22,0.23,0.23,0.24,0.26,0.25,0.26,0.27,0.29,0.29,0.30,0.30,0.30,0.30,0.30,0.29,0.30,0.29,0.28,0.27,0.27,0.27,0.28,0.28,0.28,0.29,0.28,0.28,0.28,0.28,0.28,0.28,0.30,0.30,0.31,0.30,0.29,0.28,0.28,0.26,0.24,0.22,0.22,0.22,0.21,0.19,0.18,0.17,0.15,0.13,0.13,0.12,0.12,0.13,0.14,0.14,0.15,0.15,0.17,0.19,0.21,0.23,0.24,0.25,0.26,0.28,0.29,0.31,0.33,0.35,0.36,0.39,0.40,0.41,0.42,0.42,0.43,0.44,0.45,0.47,0.48,0.49,0.51,0.51,0.52,0.52,0.54,0.56,0.58,0.60,0.63,0.65,0.68,0.71
Q7Z419	0.90,0.90,0.89,0.89,0.88,0.87,0.86,0.84,0.83,0.80,0.79,0.78,0.77,0.77,0.76,0.76,0.75,0.73,0.73,0.73,0.73,0.70,0.68,0.67,0.65,0.64,0.63,0.61,0.61,0.59,0.58,0.56,0.54,0.53,0.52,0.50,0.47,0.46,0.46,0.44,0.42,0.40,0.39,0.38,0.36,0.36,0.36,0.35,0.36,0.35,0.35,0.35,0.34,0.34,0.33,0.32,0.30,0.32,0.33,0.32,0.32,0.32,0.34,0.33,0.33,0.33,0.33,0.33,0.33,0.32,0.32,0.32,0.34,0.34,0.34,0.34,0.35,0.36,0.36,0.34,0.35,0.36,0.35,0.35,0.36,0.36,0.35,0.35,0.35,0.34,0.35,0.35,0.35,0.36,0.35,0.36,0.37,0.38,0.36,0.35,0.35,0.34,0.34,0.33,0.36,0.35,0.37,0.36,0.36,0.35,0.37,0.37,0.37,0.37,0.38,0.40,0.41,0.41,0.41,0.42,0.42,0.41,0.41,0.42,0.41,0.41,0.42,0.43,0.43,0.43,0.44,0.43,0.43,0.42,0.42,0.42,0.42,0.41,0.41,0.42,0.42,0.43,0.45,0.45,0.44,0.43,0.44,0.44,0.44,0.45,0.46,0.47,0.48,0.48,0.48,0.49,0.49,0.48,0.48,0.48,0.48,0.49,0.49,0.50,0.51,0.51,0.52,0.51,0.50,0.49,0.49,0.48,0.48,0.49,0.50,0.48,0.49,0.49,0.49,0.48,0.49,0.50,0.50,0.50,0.50,0.50,0.49,0.48,0.46,0.47,0.46,0.46,0.44,0.43,0.43,0.41,0.40,0.37,0.36,0.34,0.33,0.34,0.34,0.34,0.34,0.32,0.32,0.33,0.33,0.34,0.35,0.35,0.36,0.36,0.36,0.35,0.37,0.37,0.38,0.37,0.38,0.38,0.39,0.37,0.36,0.37,0.37,0.39,0.39,0.40,0.40,0.41,0.41,0.42,0.43,0.43,0.45,0.45,0.47,0.48,0.49,0.50,0.50,0.50,0.50,0.49,0.51,0.51,0.50,0.51,0.50,0.50,0.50,0.50,0.51,0.52,0.53,0.52,0.52,0.52,0.53,0.53,0.53,0.53,0.54,0.55,0.55,0.55,0.55,0.56,0.57,0.58,0.57,0.58,0.58,0.59,0.59,0.60,0.61,0.62,0.63,0.64,0.65,0.65,0.66,0.67,0.67,0.68,0.68,0.69,0.69,0.70,0.71,0.71,0.72,0.73,0.73,0.74,0.74,0.76,0.77,0.78,0.78
P24386	0.26,0.25,0.24,0.23,0.22,0.21,0.20,0.20,0.20,0.20,0.22,0.22,0.23,0.22,0.21,0.21,0.20,0.20,0.20,0.20,0.21,0.20,0.18,0.16,0.14,0.14,0.13,0.12,0.11,0.11,0.11,0.11,0.12,0.13,0.13,0.13,0.14,0.14,0.14,0.15,0.16,0.17,0.18,0.20,0.21,0.23,0.25,0.27,0.29,0.30,0.31,0.32,0.31,0.32,0.32,0.33,0.36,0.36,0.37,0.37,0.39,0.39,0.38,0.38,0.39,0.39,0.39,0.39,0.40,0.41,0.42,0.42,0.43,0.42,0.41,0.42,0.43,0.42,0.43,0.44,0.43,0.43,0.43,0.42,0.41,0.41,0.40,0.40,0.40,0.41,0.41,0.40,0.40,0.40,0.39,0.41,0.41,0.40,0.42,0.43,0.44,0.44,0.45,0.46,0.47,0.49,0.51,0.52,0.54,0.56,0.57,0.58,0.60,0.60,0.63,0.65,0.66,0.67,0.68,0.70,0.71,0.73,0.74,0.76,0.78,0.80,0.80,0.81,0.81,0.81,0.81,0.81,0.82,0.82,0.84,0.85,0.86,0.87,0.87,0.87,0.88,0.88,0.88,0.89,0.89,0.89,0.89,0.89,0.89,0.89,0.89,0.89,0.89,0.89,0.89,0.89,0.89,0.89,0.89,0.90,0.90,0.90,0.90,0.90,0.89,0.89,0.90,0.89,0.89,0.89,0.90,0.90,0.89,0.90,0.90,0.90,0.89,0.89,0.90,0.90,0.89,0.89,0.88,0.88,0.88,0.88,0.88,0.88,0.88,0.88,0.88,0.88,0.88,0.87,0.85,0.84,0.82,0.80,0.79,0.76,0.74,0.74,0.72,0.70,0.69,0.68,0.66,0.64,0.62,0.60,0.58,0.56,0.54,0.52,0.50,0.48,0.46,0.44,0.43,0.41,0.40,0.37,0.35,0.35,0.33,0.31,0.30,0.29,0.26,0.25,0.23,0.22,0.21,0.19,0.19,0.20,0.21,0.21,0.21,0.20,0.21,0.20,0.19,0.18,0.18,0.17,0.17,0.19,0.20,0.22,0.22,0.22,0.23,0.23,0.24,0.24,0.25,0.26,0.27,0.27,0.27,0.28,0.29,0.30,0.31,0.32,0.32,0.32,0.33,0.34,0.33,0.34,0.34,0.34,0.33,0.33,0.33,0.33,0.32,0.33,0.33,0.32,0.33,0.34,0.34,0.35,0.37,0.37,0.36,0.37,0.36,0.36,0.37,0.38,0.39,0.39,0.41,0.41,0.40,0.39,0.39,0.40,0.38,0.37,0.37,0.36,0.35,0.37,0.36,0.35,0.36,0.36,0.36,0.34,0.34,0.34,0.34,0.32,0.32,0.32,0.30,0.30,0.31,0.30,0.30,0.31,0.31,0.32,0.31,0.31,0.28,0.28,0.28,0.27,0.25,0.25,0.25,0.22,0.22,0.23,0.23,0.22,0.22,0.22,0.23,0.23,0.23,0.24,0.22,0.23,0.23,0.21,0.20,0.20,0.20,0.20,0.20,0.21,0.21,0.21,0.21,0.21,0.21,0.21,0.21,0.21,0.20,0.18,0.18,0.18,0.17,0.18,0.19,0.18,0.20,0.20,0.19,0.19,0.20,0.20,0.21,0.21,0.21,0.20,0.21,0.20,0.18,0.18,0.17,0.16,0.16,0.19,0.20,0.21,0.22,0.22,0.23,0.23,0.22,0.22,0.22,0.22,0.23,0.24,0.25,0.24,0.24,0.25,0.25,0.25,0.26,0.26,0.25,0.23,0.23,0.22,0.22,0.21,0.21,0.20,0.22,0.22,0.22,0.21,0.23,0.24,0.24,0.26,0.27,0.28,0.28,0.27,0.25,0.24,0.23,0.21,0.21,0.20,0.20,0.21,0.22,0.22,0.22,0.20,0.22,0.22,0.24,0.25,0.26,0.26,0.25,0.25,0.25,0.25,0.25,0.25,0.25,0.25,0.26,0.27,0.29,0.30,0.30,0.30,0.31,0.30,0.29,0.29,0.26,0.26,0.25,0.24,0.24,0.25,0.25,0.25,0.26,0.26,0.26,0.26,0.28,0.28,0.28,0.28,0.27,0.25,0.24,0.22,0.21,0.19,0.19,0.19,0.20,0.22,0.22,0.22,0.23,0.24,0.24,0.23,0.22,0.22,0.19,0.17,0.18,0.18,0.17,0.17,0.17,0.18,0.18,0.19,0.21,0.23,0.23,0.23,0.25,0.26,0.29,0.31,0.31,0.31,0.31,0.31,0.31,0.31,0.31,0.31,0.31,0.31,0.31,0.30,0.30,0.29,0.28,0.27,0.27,0.27,0.27,0.27,0.29,0.29,0.30,0.31,0.31,0.30,0.31,0.31,0.31,0.32,0.32,0.31,0.31,0.30,0.28,0.27,0.27,0.24,0.23,0.21,0.20,0.19,0.17,0.16,0.17,0.17,0.17,0.17,0.19,0.19,0.19,0.20,0.21,0.22,0.22,0.22,0.24,0.24,0.24,0.23,0.25,0.25,0.25,0.24,0.23,0.23,0.24,0.22,0.24,0.25,0.25,0.27,0.29,0.30,0.32,0.33,0.36,0.38,0.40,0.42,0.43,0.45,0.47,0.49,0.51,0.52,0.54,0.56,0.59,0.59,0.61,0.63,0.64,0.65,0.67,0.69,0.70,0.70,0.73,0.75,0.76,0.76,0.76,0.77,0.79,0.81,0.82,0.83,0.84,0.85,0.86,0.87,0.87,0.87,0.88,0.88,0.88,0.88,0.88,0.88,0.88,0.88,0.88,0.88,0.87,0.88,0.88,0.87,0.87,0.86,0.87,0.88,0.87
P01111	0.17,0.16,0.16,0.16,0.17,0.19,0.20,0.20,0.21,0.23,0.25,0.27,0.28,0.29,0.29,0.29,0.30,0.30,0.31,0.31,0.31,0.30,0.31,0.30,0.31,0.30,0.32,0.34,0.35,0.36,0.36,0.36,0.35,0.35,0.35,0.35,0.35,0.34,0.34,0.34,0.35,0.36,0.37,0.38,0.39,0.39,0.39,0.38,0.38,0.39,0.36,0.34,0.34,0.34,0.32,0.33,0.32,0.31,0.29,0.28,0.27,0.26,0.25,0.24,0.24,0.24,0.25,0.25,0.24,0.22,0.23,0.23,0.23,0.24,0.25,0.25,0.25,0.26,0.26,0.26,0.26,0.27,0.26,0.25,0.27,0.26,0.27,0.27,0.27,0.26,0.24,0.24,0.24,0.23,0.21,0.21,0.21,0.22,0.23,0.23,0.26,0.27,0.28,0.29,0.29,0.30,0.30,0.30,0.30,0.30,0.31,0.31,0.31,0.31,0.32,0.32,0.33,0.34,0.33,0.34,0.34,0.34,0.33,0.33,0.32,0.30,0.30,0.29,0.29,0.31,0.31,0.31,0.32,0.34,0.34,0.34,0.34,0.34,0.33,0.32,0.32,0.30,0.29,0.28,0.28,0.29,0.28,0.29,0.28,0.28,0.30,0.30,0.31,0.32,0.34,0.35,0.35,0.37,0.37,0.39,0.41,0.43,0.44,0.45,0.48,0.50,0.52,0.52,0.54,0.54,0.54,0.55,0.56,0.56,0.56,0.58,0.60,0.61,0.62,0.65,0.67,0.68,0.70,0.72,0.75,0.76,0.78,0.80,0.82
Q5U651	0.84,0.82,0.80,0.79,0.77,0.77,0.76,0.77,0.78,0.78,0.79,0.79,0.79,0.80,0.80,0.80,0.81,0.81,0.81,0.81,0.81,0.81,0.81,0.81,0.80,0.80,0.80,0.80,0.80,0.79,0.79,0.79,0.79,0.79,0.80,0.80,0.80,0.81,0.81,0.82,0.82,0.83,0.84,0.85,0.87,0.88,0.88,0.89,0.88,0.88,0.88,0.87,0.87,0.87,0.87,0.87,0.87,0.87,0.87,0.87,0.87,0.87,0.87,0.88,0.88,0.88,0.88,0.88,0.87,0.87,0.87,0.86,0.85,0.85,0.85,0.85,0.85,0.85,0.85,0.85,0.86,0.86,0.86,0.86,0.86,0.86,0.86,0.86,0.86,0.87,0.87,0.87,0.86,0.86,0.86,0.86,0.85,0.84,0.83,0.82,0.81,0.82,0.81,0.80,0.79,0.79,0.78,0.77,0.77,0.77,0.76,0.76,0.76,0.75,0.74,0.73,0.71,0.69,0.69,0.67,0.67,0.67,0.66,0.66,0.65,0.64,0.63,0.60,0.60,0.57,0.55,0.53,0.52,0.53,0.52,0.50,0.51,0.52,0.52,0.53,0.52,0.51,0.50,0.48,0.49,0.47,0.46,0.45,0.46,0.45,0.44,0.42,0.42,0.42,0.42,0.41,0.40,0.40,0.40,0.39,0.40,0.39,0.37,0.37,0.35,0.35,0.36,0.37,0.39,0.40,0.41,0.42,0.45,0.45,0.45,0.47,0.47,0.46,0.44,0.44,0.44,0.43,0.42,0.41,0.41,0.40,0.40,0.40,0.39,0.38,0.39,0.40,0.41,0.43,0.43,0.45,0.47,0.49,0.49,0.52,0.52,0.52,0.52,0.53,0.52,0.51,0.51,0.50,0.48,0.46,0.45,0.46,0.45,0.44,0.42,0.40,0.38,0.37,0.37,0.38,0.39,0.38,0.40,0.40,0.42,0.45,0.46,0.47,0.47,0.48,0.47,0.46,0.45,0.43,0.41,0.40,0.39,0.39,0.37,0.36,0.35,0.36,0.35,0.35,0.36,0.36,0.37,0.37,0.38,0.40,0.40,0.41,0.41,0.43,0.44,0.46,0.48,0.49,0.51,0.52,0.52,0.52,0.54,0.54,0.55,0.55,0.55,0.56,0.58,0.59,0.61,0.62,0.65,0.67,0.69,0.70,0.71,0.73,0.73,0.74,0.77,0.78,0.78,0.80,0.82,0.82,0.83,0.84,0.85,0.86,0.86,0.87,0.86,0.85,0.85,0.83,0.82,0.80,0.80,0.78,0.76,0.76,0.75,0.73,0.71,0.70,0.69,0.68,0.67,0.66,0.65,0.64,0.62,0.61,0.60,0.59,0.58,0.57,0.56,0.55,0.53,0.53,0.52,0.51,0.50,0.50,0.49,0.49,0.49,0.48,0.48,0.49,0.49,0.50,0.51,0.51,0.52,0.54,0.54,0.56,0.57,0.59,0.60,0.60,0.60,0.62,0.62,0.62,0.62,0.61,0.62,0.61,0.62,0.63,0.63,0.64,0.63,0.64,0.64,0.64,0.63,0.62,0.61,0.60,0.58,0.58,0.58,0.57,0.56,0.55,0.56,0.55,0.55,0.53,0.52,0.52,0.50,0.48,0.46,0.45,0.44,0.43,0.43,0.42,0.41,0.41,0.39,0.37,0.37,0.37,0.37,0.38,0.40,0.40,0.40,0.40,0.41,0.43,0.43,0.44,0.45,0.46,0.47,0.47,0.47,0.46,0.47,0.45,0.46,0.45,0.46,0.44,0.42,0.41,0.42,0.41,0.40,0.39,0.39,0.39,0.40,0.38,0.38,0.38,0.39,0.40,0.41,0.41,0.41,0.40,0.40,0.40,0.38,0.36,0.35,0.34,0.32,0.31,0.29,0.27,0.26,0.26,0.28,0.28,0.28,0.28,0.29,0.28,0.29,0.29,0.29,0.28,0.28,0.28,0.28,0.27,0.26,0.27,0.27,0.27,0.29,0.28,0.28,0.29,0.27,0.25,0.24,0.24,0.24,0.24,0.25,0.25,0.27,0.29,0.31,0.31,0.33,0.33,0.35,0.34,0.36,0.36,0.35,0.34,0.35,0.37,0.38,0.40,0.40,0.42,0.42,0.44,0.44,0.45,0.47,0.48,0.49,0.51,0.52,0.53,0.55,0.55,0.57,0.58,0.59,0.59,0.60,0.62,0.62,0.64,0.64,0.64,0.65,0.63,0.61,0.60,0.59,0.57,0.56,0.56,0.56,0.56,0.55,0.55,0.53,0.53,0.51,0.50,0.49,0.50,0.48,0.46,0.46,0.45,0.43,0.42,0.41,0.40,0.38,0.37,0.37,0.35,0.34,0.32,0.31,0.31,0.32,0.32,0.32,0.32,0.31,0.31,0.29,0.28,0.28,0.27,0.26,0.26,0.26,0.25,0.24,0.23,0.22,0.22,0.22,0.22,0.20,0.22,0.22,0.21,0.21,0.21,0.21,0.20,0.19,0.19,0.20,0.20,0.20,0.20,0.21,0.19,0.19,0.20,0.20,0.19,0.19,0.18,0.17,0.15,0.15,0.15,0.15,0.15,0.15,0.15,0.15,0.15,0.16,0.17,0.17,0.18,0.19,0.21,0.21,0.23,0.25,0.28,0.27,0.28,0.30,0.30,0.31,0.32,0.33,0.33,0.35,0.34,0.34,0.34,0.35,0.34,0.34,0.35,0.33,0.33,0.33,0.33,0.31,0.31,0.31,0.31,0.30,0.30,0.30,0.30,0.29,0.29,0.29,0.29,0.28,0.28,0.28,0.26,0.26,0.26,0.24,0.22,0.22,0.22,0.20,0.19,0.19,0.19,0.19,0.20,0.21,0.20,0.21,0.22,0.22,0.21,0.22,0.23,0.22,0.22,0.24,0.24,0.24,0.24,0.25,0.25,0.25,0.26,0.26,0.26,0.27,0.27,0.27,0.27,0.28,0.28,0.27,0.27,0.28,0.27,0.26,0.26,0.26,0.25,0.24,0.24,0.25,0.23,0.22,0.22,0.21,0.19,0.19,0.18,0.17,0.18,0.18,0.18,0.19,0.20,0.21,0.22,0.24,0.25,0.25,0.25,0.27,0.28,0.27,0.29,0.30,0.31,0.31,0.32,0.32,0.32,0.32,0.32,0.33,0.34,0.33,0.33,0.33,0.33,0.33,0.33,0.32,0.31,0.31,0.32,0.31,0.30,0.31,0.31,0.30,0.31,0.30,0.30,0.30,0.29,0.28,0.26,0.25,0.22,0.21,0.21,0.20,0.19,0.17,0.17,0.15,0.15,0.13,0.12,0.12,0.12,0.11,0.10,0.11,0.10,0.09,0.09,0.10,0.11,0.11,0.12,0.14,0.15,0.16,0.16,0.15,0.15,0.16,0.17,0.18,0.18,0.17,0.18,0.17,0.17,0.17,0.17,0.17,0.18,0.17,0.17,0.18,0.19,0.18,0.18,0.20,0.20,0.21,0.21,0.21,0.21,0.23,0.23,0.23,0.24,0.25,0.25,0.25,0.26,0.25,0.25,0.24,0.22,0.21,0.20,0.21,0.21,0.20,0.20,0.19,0.19,0.20,0.21,0.22,0.22,0.22,0.24,0.24,0.25,0.24,0.26,0.27,0.27,0.26,0.28,0.29,0.28,0.29,0.29,0.28,0.29,0.29,0.28,0.27,0.27,0.27,0.26,0.25,0.25,0.25,0.25,0.25,0.26,0.26,0.27,0.29,0.30,0.32,0.34,0.34,0.34,0.34,0.35,0.33,0.33,0.33,0.33,0.33,0.35,0.35,0.36,0.36,0.36,0.36,0.37,0.37,0.37,0.38,0.37,0.38,0.38,0.39,0.39,0.40,0.42,0.43,0.43,0.44,0.44,0.45,0.44,0.43,0.44,0.44,0.46,0.45,0.44,0.41,0.42,0.41,0.42,0.42,0.42,0.41,0.43,0.43,0.44,0.43,0.42,0.40,0.40,0.40,0.38,0.37,0.38,0.36,0.34,0.35,0.34,0.33,0.33,0.34,0.33,0.33,0.31,0.31,0.32,0.32,0.31,0.33,0.34,0.35,0.36,0.37,0.38,0.37,0.38,0.39,0.40,0.40,0.42,0.42,0.42,0.42,0.43,0.41,0.41,0.41,0.42,0.43,0.44,0.44,0.45,0.46,0.47,0.47,0.49,0.51,0.51,0.52,0.54,0.56
Q9Y572	0.44,0.43,0.44,0.45,0.46,0.46,0.46,0.45,0.46,0.46,0.48,0.47,0.47,0.45,0.45,0.44,0.43,0.42,0.42,0.41,0.42,0.42,0.40,0.40,0.40,0.38,0.38,0.38,0.35,0.34,0.33,0.33,0.33,0.34,0.36,0.36,0.36,0.36,0.36,0.34,0.34,0.35,0.34,0.32,0.31,0.31,0.30,0.31,0.30,0.31,0.29,0.27,0.26,0.27,0.27,0.27,0.27,0.27,0.27,0.27,0.29,0.27,0.27,0.27,0.25,0.26,0.27,0.29,0.29,0.30,0.29,0.29,0.29,0.28,0.27,0.25,0.25,0.26,0.25,0.26,0.26,0.26,0.26,0.26,0.26,0.26,0.26,0.28,0.27,0.27,0.26,0.26,0.27,0.27,0.26,0.26,0.25,0.25,0.26,0.26,0.24,0.23,0.23,0.21,0.21,0.21,0.19,0.18,0.17,0.17,0.16,0.17,0.18,0.19,0.21,0.21,0.21,0.21,0.20,0.20,0.19,0.19,0.19,0.18,0.17,0.18,0.18,0.17,0.15,0.14,0.14,0.14,0.15,0.14,0.14,0.14,0.15,0.14,0.14,0.15,0.15,0.15,0.15,0.15,0.15,0.16,0.16,0.18,0.20,0.21,0.23,0.26,0.28,0.28,0.29,0.27,0.28,0.29,0.31,0.32,0.33,0.33,0.34,0.34,0.34,0.34,0.33,0.33,0.33,0.33,0.34,0.35,0.35,0.36,0.38,0.38,0.41,0.41,0.41,0.42,0.42,0.42,0.42,0.41,0.41,0.41,0.41,0.40,0.38,0.36,0.34,0.31,0.29,0.27,0.25,0.24,0.23,0.22,0.22,0.19,0.21,0.21,0.21,0.23,0.24,0.25,0.26,0.27,0.27,0.28,0.28,0.28,0.27,0.26,0.26,0.26,0.25,0.25,0.25,0.25,0.25,0.25,0.27,0.28,0.28,0.29,0.31,0.32,0.33,0.35,0.37,0.38,0.38,0.39,0.39,0.40,0.40,0.40,0.39,0.40,0.39,0.37,0.37,0.38,0.36,0.34,0.34,0.33,0.33,0.34,0.35,0.35,0.35,0.35,0.36,0.34,0.34,0.35,0.34,0.33,0.35,0.34,0.33,0.33,0.33,0.33,0.32,0.32,0.32,0.31,0.30,0.30,0.31,0.31,0.32,0.33,0.32,0.32,0.33,0.34,0.33,0.34,0.35,0.34,0.33,0.34,0.36,0.36,0.36,0.35,0.35,0.35,0.35,0.37,0.37,0.38,0.40,0.40,0.41,0.44,0.45,0.46,0.48,0.49,0.51,0.52,0.54,0.56,0.56,0.58,0.60,0.61,0.61,0.61,0.63,0.63,0.64,0.66,0.67,0.67,0.67,0.69,0.70,0.69,0.69,0.70,0.70,0.70,0.70,0.71,0.72,0.73,0.74,0.74,0.75,0.76,0.76,0.77,0.77,0.77,0.77,0.77,0.77,0.77,0.77,0.77,0.77,0.77,0.77,0.77,0.77,0.77,0.77,0.77,0.77,0.77,0.78,0.78,0.78,0.78,0.79,0.79,0.80,0.80,0.82,0.83,0.84,0.85,0.86,0.87,0.88,0.88,0.89,0.89,0.89,0.89,0.89,0.89,0.89,0.89,0.89,0.89,0.89,0.89,0.89,0.89,0.88,0.88,0.88,0.89,0.89,0.89,0.89,0.88,0.89,0.88,0.88,0.89,0.89,0.89,0.89,0.90,0.90,0.90,0.90,0.90,0.90,0.90,0.90,0.91,0.91,0.90,0.91,0.91,0.90,0.91,0.91,0.90,0.91,0.91,0.91,0.91,0.91,0.91,0.91,0.90,0.90,0.91,0.90,0.90,0.89,0.88,0.87,0.88,0.88,0.88,0.88,0.88,0.87,0.87,0.86,0.86,0.86,0.86,0.85,0.85,0.85,0.84,0.84,0.84,0.84,0.84,0.84,0.84,0.83,0.83,0.83,0.83,0.83,0.82,0.82,0.82,0.82,0.82,0.82,0.83,0.83,0.83,0.83,0.83,0.84,0.85,0.85,0.86,0.85,0.85,0.85,0.85,0.85,0.86,0.86,0.87,0.87,0.87,0.88,0.88,0.89,0.89,0.90,0.90,0.90,0.90,0.90,0.90,0.91,0.91,0.91,0.91,0.92,0.92,0.92,0.92,0.92,0.92,0.92,0.92,0.92,0.92,0.93,0.92,0.93,0.93,0.93,0.93,0.94,0.94,0.94,0.94
P57078	0.54,0.52,0.52,0.52,0.51,0.51,0.51,0.50,0.50,0.51,0.51,0.52,0.52,0.51,0.50,0.49,0.49,0.48,0.47,0.46,0.45,0.44,0.43,0.41,0.40,0.39,0.38,0.37,0.35,0.34,0.32,0.32,0.31,0.31,0.32,0.33,0.35,0.36,0.35,0.37,0.36,0.37,0.38,0.38,0.38,0.37,0.36,0.36,0.35,0.35,0.33,0.33,0.31,0.30,0.31,0.31,0.31,0.31,0.32,0.32,0.31,0.31,0.31,0.29,0.30,0.28,0.28,0.27,0.28,0.30,0.31,0.31,0.31,0.30,0.29,0.28,0.26,0.25,0.24,0.24,0.23,0.22,0.22,0.21,0.21,0.21,0.21,0.21,0.21,0.23,0.25,0.26,0.25,0.27,0.27,0.26,0.26,0.26,0.25,0.25,0.24,0.24,0.24,0.24,0.24,0.23,0.23,0.23,0.23,0.22,0.21,0.19,0.19,0.20,0.21,0.23,0.24,0.25,0.25,0.25,0.24,0.24,0.23,0.23,0.23,0.23,0.22,0.22,0.21,0.20,0.18,0.17,0.16,0.17,0.17,0.17,0.16,0.16,0.15,0.15,0.15,0.15,0.16,0.16,0.17,0.18,0.20,0.22,0.24,0.26,0.28,0.30,0.32,0.34,0.36,0.37,0.37,0.37,0.38,0.39,0.39,0.40,0.41,0.41,0.41,0.41,0.41,0.41,0.41,0.41,0.41,0.41,0.41,0.42,0.42,0.42,0.44,0.45,0.47,0.47,0.48,0.47,0.48,0.48,0.47,0.46,0.45,0.43,0.41,0.39,0.36,0.35,0.32,0.30,0.28,0.26,0.24,0.22,0.21,0.20,0.20,0.20,0.19,0.20,0.21,0.21,0.24,0.24,0.25,0.27,0.28,0.28,0.28,0.29,0.28,0.27,0.26,0.25,0.26,0.25,0.25,0.24,0.26,0.27,0.27,0.30,0.30,0.33,0.35,0.37,0.37,0.38,0.40,0.40,0.40,0.41,0.42,0.42,0.42,0.42,0.41,0.40,0.41,0.42,0.40,0.38,0.39,0.38,0.37,0.36,0.37,0.37,0.37,0.37,0.36,0.36,0.36,0.37,0.37,0.37,0.37,0.38,0.38,0.36,0.35,0.35,0.34,0.33,0.31,0.29,0.29,0.28,0.27,0.27,0.28,0.28,0.28,0.29,0.32,0.33,0.34,0.36,0.39,0.39,0.41,0.42,0.44,0.45,0.45,0.46,0.48,0.49,0.49,0.51,0.52,0.53,0.55,0.56,0.57,0.57,0.58,0.59,0.60,0.62,0.63,0.66,0.68,0.68,0.71,0.73,0.74,0.76,0.78,0.80,0.81,0.82,0.84,0.84,0.85,0.85,0.86,0.85,0.85,0.85,0.85,0.84,0.85,0.85,0.85,0.86,0.86,0.86,0.86,0.86,0.87,0.88,0.88,0.90,0.90,0.90,0.90,0.90,0.90,0.90,0.90,0.90,0.90,0.90,0.90,0.90,0.90,0.89,0.89,0.88,0.89,0.88,0.88,0.89,0.89,0.88,0.87,0.87,0.86,0.86,0.85,0.85,0.85,0.85,0.85,0.85,0.84,0.85,0.85,0.84,0.84,0.84,0.83,0.83,0.83,0.83,0.83,0.84,0.84,0.84,0.85,0.85,0.85,0.85,0.85,0.85,0.85,0.85,0.86,0.86,0.86,0.86,0.86,0.84,0.83,0.82,0.82,0.83,0.84,0.84,0.85,0.85,0.86,0.86,0.86,0.86,0.87,0.87,0.87,0.87,0.87,0.88,0.87,0.87,0.87,0.87,0.87,0.87,0.87,0.86,0.86,0.86,0.85,0.84,0.83,0.82,0.81,0.80,0.79,0.77,0.75,0.75,0.74,0.72,0.72,0.71,0.70,0.69,0.68,0.67,0.66,0.65,0.63,0.61,0.60,0.58,0.56,0.55,0.53,0.51,0.50,0.49,0.48,0.47,0.45,0.44,0.42,0.41,0.39,0.39,0.38,0.37,0.35,0.33,0.32,0.31,0.29,0.29,0.28,0.26,0.27,0.27,0.27,0.26,0.27,0.28,0.27,0.27,0.28,0.27,0.25,0.25,0.24,0.25,0.25,0.24,0.25,0.25,0.24,0.25,0.26,0.25,0.25,0.25,0.25,0.25,0.24,0.24,0.23,0.22,0.21,0.19,0.19,0.19,0.20,0.22,0.22,0.24,0.24,0.24,0.24,0.24,0.23,0.22,0.21,0.22,0.21,0.23,0.24,0.24,0.24,0.25,0.25,0.25,0.24,0.24,0.25,0.25,0.25,0.24,0.23,0.22,0.21,0.19,0.18,0.18,0.18,0.18,0.19,0.19,0.20,0.21,0.21,0.21,0.22,0.21,0.19,0.19,0.19,0.20,0.22,0.22,0.22,0.22,0.23,0.24,0.23,0.23,0.22,0.23,0.22,0.22,0.21,0.21,0.20,0.20,0.19,0.18,0.18,0.18,0.19,0.20,0.20,0.21,0.22,0.22,0.22,0.23,0.23,0.22,0.22,0.23,0.23,0.25,0.25,0.25,0.25,0.27,0.27,0.27,0.26,0.25,0.26,0.26,0.26,0.25,0.24,0.24,0.23,0.22,0.21,0.21,0.21,0.22,0.23,0.23,0.24,0.25,0.25,0.25,0.25,0.25,0.24,0.24,0.25,0.24,0.27,0.29,0.28,0.30,0.30,0.30,0.29,0.28,0.27,0.28,0.28,0.28,0.27,0.26,0.25,0.24,0.23,0.22,0.21,0.21,0.21,0.23,0.23,0.24,0.25,0.27,0.27,0.26,0.26,0.26,0.26,0.25,0.25,0.26,0.28,0.28,0.28,0.28,0.29,0.28,0.28,0.26,0.26,0.26,0.26,0.26,0.25,0.24,0.23,0.23,0.22,0.21,0.21,0.21,0.22,0.22,0.23,0.24,0.25,0.25,0.25,0.26,0.24,0.24,0.23,0.24,0.23,0.24,0.24,0.24,0.24,0.25,0.26,0.26,0.25,0.24,0.26,0.25,0.25,0.24,0.24,0.23,0.22,0.21,0.20,0.19,0.20,0.21,0.21,0.22,0.23,0.24,0.24,0.24,0.24,0.23,0.22,0.22,0.24,0.23,0.25,0.25,0.25,0.26,0.27,0.27,0.26,0.25,0.25,0.25,0.26,0.25,0.24,0.23,0.22,0.22,0.21,0.19,0.19,0.19,0.20,0.20,0.21,0.22,0.23,0.23,0.23,0.24,0.23,0.23,0.23,0.23,0.24,0.26,0.26,0.25,0.26,0.26,0.26,0.25,0.25,0.24,0.24,0.23,0.23,0.22,0.22,0.22,0.21,0.21,0.21,0.22,0.22,0.25,0.25,0.27,0.28,0.28,0.28,0.30,0.29,0.28,0.28,0.29,0.30,0.29,0.29,0.31,0.31,0.32,0.32,0.33,0.32,0.32,0.32,0.33,0.34,0.36,0.36,0.38,0.39,0.39,0.39,0.40,0.41,0.43,0.44,0.46,0.48,0.49,0.51,0.52,0.52,0.52,0.51,0.52,0.51,0.51,0.53,0.54,0.54,0.56,0.57,0.58,0.58,0.59,0.59,0.61,0.62,0.62,0.61,0.63
A6NJZ7	0.92,0.90,0.88,0.86,0.85,0.83,0.82,0.81,0.80,0.79,0.79,0.78,0.77,0.77,0.76,0.75,0.75,0.74,0.74,0.73,0.73,0.71,0.71,0.70,0.69,0.68,0.67,0.66,0.64,0.63,0.63,0.62,0.60,0.59,0.58,0.56,0.55,0.54,0.53,0.52,0.52,0.52,0.52,0.51,0.51,0.51,0.51,0.52,0.52,0.52,0.52,0.52,0.51,0.51,0.51,0.51,0.51,0.51,0.52,0.52,0.53,0.52,0.51,0.51,0.51,0.51,0.51,0.51,0.51,0.51,0.52,0.51,0.51,0.51,0.51,0.51,0.52,0.52,0.52,0.52,0.51,0.52,0.51,0.52,0.52,0.53,0.53,0.53,0.53,0.52,0.52,0.51,0.51,0.51,0.51,0.52,0.51,0.51,0.51,0.50,0.50,0.50,0.50,0.51,0.51,0.52,0.51,0.51,0.50,0.51,0.51,0.50,0.50,0.50,0.49,0.50,0.50,0.49,0.48,0.48,0.48,0.48,0.47,0.47,0.47,0.46,0.46,0.47,0.46,0.47,0.48,0.50,0.51,0.51,0.51,0.52,0.52,0.52,0.51,0.50,0.51,0.50,0.50,0.51,0.51,0.49,0.50,0.51,0.50,0.50,0.49,0.49,0.49,0.49,0.50,0.50,0.50,0.51,0.50,0.52,0.52,0.51,0.52,0.53,0.52,0.53,0.54,0.53,0.53,0.53,0.51,0.50,0.49,0.48,0.49,0.48,0.48,0.48,0.48,0.49,0.50,0.50,0.50,0.50,0.50,0.50,0.51,0.52,0.52,0.53,0.55,0.56,0.57,0.59,0.59,0.59,0.61,0.62,0.62,0.64,0.64,0.64,0.66,0.68,0.68,0.68,0.68,0.68,0.68,0.69,0.69,0.70,0.72,0.73,0.73,0.73,0.74,0.74,0.74,0.74,0.74,0.74,0.75,0.76,0.77,0.78,0.78,0.78,0.78,0.79,0.79,0.79,0.79,0.79,0.79,0.79,0.79,0.78,0.78,0.78,0.78,0.79,0.79,0.79,0.77,0.77,0.78,0.79,0.79,0.80,0.80,0.81,0.82,0.81,0.81,0.82,0.82,0.82,0.82,0.84,0.85,0.86,0.86,0.86,0.86,0.86,0.87,0.87,0.87,0.87,0.87,0.88,0.88,0.88,0.89,0.88,0.88,0.89,0.89,0.89,0.89,0.89,0.89,0.89,0.89,0.90,0.91,0.91,0.91,0.92,0.91,0.91,0.91,0.91,0.91,0.91,0.91,0.91,0.91,0.92,0.91,0.91,0.92,0.92,0.91,0.92,0.92,0.91,0.91,0.92,0.92,0.92,0.91,0.91,0.91,0.91,0.91,0.91,0.91,0.90,0.90,0.90,0.91,0.90,0.90,0.91,0.91,0.91,0.91,0.90,0.90,0.91,0.91,0.91,0.91,0.91,0.91,0.92,0.92,0.91,0.91,0.91,0.91,0.91,0.91,0.91,0.91,0.90,0.89,0.89,0.88,0.86,0.86,0.85,0.84,0.83,0.82,0.82,0.80,0.80,0.79,0.78,0.77,0.76,0.75,0.74,0.73,0.72,0.71,0.71,0.70,0.69,0.68,0.67,0.66,0.64,0.63,0.62,0.61,0.60,0.60,0.59,0.59,0.59,0.58,0.58,0.57,0.57,0.57,0.57,0.57,0.57,0.57,0.57,0.57,0.57,0.57,0.57,0.57,0.58,0.58,0.58,0.58,0.59,0.59,0.58,0.58,0.57,0.58,0.58,0.58,0.57,0.56,0.57,0.57,0.57,0.58,0.58,0.58,0.59,0.58,0.58,0.58,0.58,0.57,0.57,0.57,0.56,0.57,0.57,0.58,0.58,0.59,0.60,0.61,0.61,0.61,0.61,0.61,0.61,0.61,0.61,0.60,0.60,0.60,0.60,0.60,0.61,0.61,0.60,0.60,0.60,0.60,0.60,0.61,0.61,0.61,0.60,0.60,0.60,0.60,0.60,0.60,0.60,0.60,0.59,0.59,0.58,0.58,0.57,0.57,0.56,0.56,0.56,0.55,0.54,0.54,0.54,0.54,0.55,0.55,0.55,0.54,0.56,0.57,0.58,0.60,0.61,0.61,0.62,0.63,0.64,0.65,0.66,0.67,0.67,0.68,0.69,0.70,0.71,0.71,0.71,0.72,0.71,0.71,0.71,0.71,0.71,0.72,0.72,0.72,0.72,0.72,0.71,0.70,0.70,0.70,0.70,0.69,0.69,0.69,0.68,0.68,0.69,0.68,0.67,0.66,0.66,0.66,0.66,0.65,0.65,0.65,0.65,0.65,0.65,0.65,0.65,0.64,0.64,0.64,0.64,0.65,0.64,0.64,0.63,0.64,0.63,0.63,0.63,0.62,0.62,0.61,0.61,0.61,0.62,0.61,0.61,0.61,0.62,0.62,0.62,0.62,0.63,0.63,0.62,0.62,0.61,0.61,0.61,0.59,0.59,0.58,0.57,0.57,0.56,0.56,0.54,0.53,0.53,0.52,0.52,0.52,0.51,0.52,0.52,0.52,0.52,0.52,0.52,0.53,0.54,0.54,0.55,0.55,0.54,0.55,0.54,0.54,0.54,0.54,0.54,0.54,0.54,0.54,0.53,0.53,0.53,0.53,0.53,0.53,0.52,0.53,0.53,0.53,0.52,0.52,0.52,0.53,0.53,0.52,0.53,0.52,0.52,0.51,0.51,0.50,0.51,0.52,0.52,0.52,0.51,0.51,0.51,0.51,0.52,0.51,0.51,0.52,0.52,0.52,0.52,0.52,0.52,0.52,0.51,0.51,0.51,0.51,0.52,0.52,0.52,0.53,0.53,0.53,0.53,0.53,0.53,0.53,0.53,0.53,0.53,0.55,0.55,0.55,0.55,0.56,0.55,0.55,0.55,0.55,0.55,0.55,0.55,0.56,0.56,0.57,0.59,0.59,0.60,0.61,0.61,0.63,0.64,0.65,0.66,0.67,0.68,0.68,0.69,0.69,0.69,0.70,0.71,0.72,0.72,0.73,0.74,0.75,0.76,0.77,0.78,0.78,0.78,0.79,0.80,0.80,0.81,0.82,0.83,0.84,0.85,0.85,0.86,0.87,0.88,0.88,0.88,0.88,0.88,0.87,0.88,0.88,0.87,0.87,0.87,0.87,0.87,0.87,0.87,0.88,0.88,0.89,0.89,0.89,0.88,0.88,0.89,0.89,0.89,0.89,0.88,0.88,0.88,0.88,0.88,0.87,0.88,0.87,0.88,0.88,0.88,0.88,0.88,0.88,0.88,0.88,0.88,0.87,0.88,0.87,0.88,0.88,0.88,0.88,0.88,0.89,0.89,0.88,0.89,0.88,0.88,0.87,0.87,0.87,0.87,0.87,0.88,0.88,0.87,0.87,0.87,0.88,0.88,0.88,0.87,0.88,0.88,0.88,0.88,0.88,0.88,0.88,0.88,0.89,0.89,0.88,0.89,0.89,0.88,0.88,0.89,0.88,0.88,0.88,0.88,0.87,0.87,0.87,0.87,0.86,0.87,0.86,0.86,0.84,0.83,0.81,0.79,0.77,0.75,0.75,0.75,0.73,0.72,0.69,0.69,0.69,0.68,0.68,0.67,0.67,0.67,0.65,0.64,0.63,0.61,0.59,0.58,0.55,0.54,0.54,0.53,0.51,0.50,0.48,0.47,0.45,0.44,0.43,0.43,0.42,0.41,0.41,0.42,0.41,0.41,0.41,0.42,0.42,0.42,0.41,0.42,0.41,0.42,0.42,0.44,0.42,0.41,0.40,0.38,0.37,0.37,0.36,0.36,0.35,0.35,0.35,0.36,0.37,0.39,0.40,0.40,0.41,0.43,0.44,0.46,0.47,0.49,0.50,0.52,0.52,0.53,0.54,0.53,0.53,0.55,0.57,0.59,0.60,0.62,0.63,0.66,0.66,0.68,0.68,0.69,0.69,0.71,0.73,0.75,0.77,0.79,0.79,0.81,0.83,0.84,0.85,0.87,0.87,0.87,0.88,0.88,0.89,0.89,0.89,0.89,0.89,0.88,0.89,0.89,0.88,0.89,0.88,0.88,0.89,0.89,0.88,0.88,0.88,0.87,0.87,0.87,0.87,0.87,0.87,0.87,0.88,0.88,0.88,0.88,0.87,0.87,0.87,0.87,0.87,0.87,0.87,0.87,0.87,0.87,0.87,0.87,0.87,0.87,0.86,0.86,0.86,0.86,0.87,0.86,0.85,0.85,0.84,0.83,0.81,0.79,0.77,0.77,0.75,0.74,0.73,0.72,0.72,0.70,0.69,0.67,0.65,0.64,0.61,0.60,0.58,0.56,0.54,0.53,0.53,0.50,0.49,0.49,0.48,0.46,0.45,0.43,0.41,0.39,0.37,0.36,0.35,0.35,0.35,0.34,0.33,0.32,0.31,0.30,0.31,0.32,0.33,0.33,0.32,0.34,0.33,0.34,0.32,0.32,0.34,0.33,0.35,0.35,0.35,0.36,0.37,0.37,0.37,0.37,0.37,0.35,0.36,0.35,0.35,0.33,0.34,0.35,0.37,0.38,0.39,0.41,0.42,0.43,0.43,0.43,0.43,0.42,0.42,0.42,0.43,0.41,0.42,0.41,0.41,0.40,0.40,0.41,0.41,0.41,0.41,0.39,0.40,0.39,0.39,0.39,0.40,0.39,0.40,0.39,0.41,0.42,0.43,0.44,0.45,0.46,0.47,0.46,0.44,0.42,0.41,0.41,0.39,0.38,0.38,0.36,0.36,0.36,0.36,0.38,0.39,0.38,0.38,0.37,0.38,0.36,0.36,0.37,0.35,0.35,0.34,0.33,0.33,0.31,0.31,0.31,0.31,0.30,0.31,0.31,0.31,0.30,0.30,0.29,0.29,0.30,0.28,0.29,0.29,0.29,0.30,0.31,0.31,0.31,0.31,0.31,0.33,0.32,0.32,0.34,0.33,0.33,0.34,0.35,0.35,0.36,0.37,0.37,0.36,0.36,0.35,0.35,0.36,0.36,0.38,0.40,0.41,0.41,0.39,0.40,0.40,0.40,0.41,0.41,0.41,0.41,0.40,0.40,0.41,0.43,0.42,0.42,0.43,0.44,0.46,0.48,0.49,0.49,0.50,0.52,0.51,0.52,0.53,0.53,0.54,0.55,0.56,0.57,0.60,0.61,0.63,0.65,0.67,0.69,0.71,0.71,0.70,0.71,0.73,0.75,0.75,0.77,0.79,0.79,0.80,0.82,0.82,0.84,0.85,0.85,0.85,0.87,0.89,0.89,0.89,0.89,0.89,0.89,0.88,0.88,0.89,0.89,0.89,0.89,0.89,0.89,0.89,0.89,0.88,0.88,0.88,0.88,0.88,0.88,0.88,0.88,0.89,0.89,0.89,0.89,0.89,0.89,0.89,0.88,0.88,0.88,0.88,0.88,0.88,0.88,0.88,0.89,0.88,0.88,0.88,0.88,0.88,0.87,0.87,0.88,0.87,0.87,0.87,0.86,0.86,0.86,0.86,0.86,0.86,0.87,0.87,0.88,0.88,0.88,0.87,0.87,0.87,0.87,0.87,0.87,0.87,0.87,0.87,0.87,0.88,0.86,0.85,0.85,0.84,0.84,0.84,0.84,0.84,0.84,0.84,0.83,0.84,0.84,0.84,0.84,0.83,0.83,0.83,0.83,0.84,0.84,0.83,0.84,0.84,0.83,0.84,0.83,0.83,0.83,0.82,0.81,0.82,0.81,0.81,0.81,0.80,0.81,0.81,0.81,0.81,0.81,0.83,0.83,0.84,0.84,0.83,0.82,0.81,0.80,0.80,0.78,0.78,0.78,0.78,0.78,0.78,0.78,0.78,0.79,0.79,0.79,0.79,0.79,0.79,0.79,0.79,0.78,0.79,0.79,0.79,0.79,0.80,0.80,0.81,0.81,0.80,0.81,0.81,0.80,0.80,0.80,0.80,0.80,0.81,0.81,0.81,0.82,0.84,0.84,0.85,0.86,0.87,0.87,0.88,0.88,0.88,0.88,0.88,0.88,0.88,0.88,0.88,0.88,0.88,0.88,0.88,0.88,0.88,0.88,0.88,0.88,0.88,0.88,0.89,0.89,0.89,0.89,0.89,0.89,0.89,0.90,0.89,0.89,0.89,0.89,0.89,0.89,0.89,0.89,0.89,0.88,0.89,0.89,0.89,0.89,0.89,0.88,0.88,0.88,0.88,0.89,0.89,0.88,0.88,0.89,0.89,0.89,0.89,0.89,0.89,0.88,0.88,0.89,0.88,0.86,0.85,0.83,0.80,0.79,0.76,0.75,0.74,0.73,0.71,0.70,0.67,0.66,0.67,0.66,0.64,0.64,0.63,0.63,0.62,0.61,0.59,0.59,0.59,0.57,0.55,0.54,0.51,0.51,0.50,0.50,0.48,0.47,0.45,0.43,0.41,0.40,0.39,0.38,0.37,0.37,0.39,0.39,0.40,0.41,0.41,0.42,0.40,0.40,0.39,0.41,0.42,0.43,0.43,0.42,0.41,0.41,0.39,0.38,0.38,0.36,0.36,0.37,0.36,0.35,0.37,0.38,0.38,0.40,0.40,0.41,0.39,0.39,0.41,0.43,0.43,0.45,0.46,0.48,0.47,0.48,0.48,0.49,0.49,0.50,0.52,0.54,0.54,0.57,0.58,0.59,0.59,0.59,0.60,0.61,0.63,0.64,0.66,0.68,0.70,0.70,0.72,0.74,0.75,0.76,0.77,0.77,0.78,0.79,0.79,0.80,0.80,0.82,0.83,0.83,0.82,0.82,0.82,0.81,0.80,0.79,0.77,0.76,0.75,0.74,0.74,0.72,0.71,0.71,0.70,0.71,0.70,0.71,0.71,0.71,0.70,0.70,0.70,0.70,0.69,0.68,0.66,0.64,0.62,0.62,0.61,0.60,0.59,0.58,0.56,0.54,0.52,0.50,0.49,0.48,0.47,0.47,0.48,0.48,0.48,0.47,0.47,0.48,0.48,0.47,0.46,0.47,0.48,0.48,0.48,0.47,0.45,0.44,0.41,0.40,0.39,0.38,0.36,0.36,0.35,0.35,0.36,0.38,0.39,0.41,0.42,0.42,0.41,0.42,0.42,0.43,0.43,0.44,0.45,0.46,0.45,0.45,0.45,0.44,0.42,0.43,0.44,0.45,0.45,0.47,0.49
Q9H426	0.76,0.76,0.74,0.71,0.71,0.69,0.70,0.69,0.70,0.71,0.72,0.72,0.73,0.73,0.74,0.74,0.75,0.75,0.76,0.76,0.76,0.76,0.76,0.76,0.76,0.76,0.76,0.76,0.76,0.75,0.75,0.75,0.75,0.76,0.76,0.77,0.78,0.79,0.81,0.81,0.83,0.84,0.85,0.86,0.88,0.89,0.90,0.90,0.91,0.91,0.91,0.91,0.92,0.92,0.91,0.91,0.92,0.92,0.91,0.91,0.91,0.90,0.91,0.91,0.90,0.90,0.89,0.88,0.87,0.88,0.87,0.86,0.85,0.84,0.84,0.82,0.81,0.80,0.79,0.78,0.75,0.74,0.72,0.70,0.69,0.67,0.65,0.65,0.64,0.62,0.60,0.60,0.58,0.58,0.56,0.55,0.52,0.51,0.48,0.47,0.45,0.43,0.41,0.39,0.38,0.38,0.38,0.37,0.37,0.35,0.34,0.33,0.32,0.31,0.30,0.29,0.28,0.28,0.28,0.26,0.27,0.28,0.28,0.30,0.32,0.32,0.34,0.35,0.34,0.33,0.33,0.32,0.30,0.30,0.28,0.27,0.27,0.27,0.26,0.27,0.29,0.31,0.33,0.34,0.34,0.33,0.32,0.31,0.31,0.30,0.32,0.33,0.33,0.34,0.36,0.36,0.36,0.37,0.36,0.36,0.36,0.36,0.36,0.36,0.34,0.33,0.32,0.31,0.31,0.30,0.31,0.32,0.33,0.33,0.34,0.33,0.33,0.33,0.33,0.33,0.32,0.30,0.29,0.27,0.27,0.28,0.30,0.30,0.31,0.31,0.31,0.30,0.29,0.29,0.27,0.25,0.25,0.25,0.24,0.24,0.24,0.26,0.25,0.26,0.25,0.26,0.27,0.28,0.27,0.27,0.26,0.27,0.25,0.24,0.24,0.24,0.24,0.25,0.26,0.26,0.26,0.27,0.28,0.29,0.31,0.31,0.30,0.30,0.32,0.32,0.33,0.35,0.37,0.38,0.41,0.43,0.45,0.46,0.48,0.50,0.52,0.53,0.53,0.55,0.56,0.57,0.58,0.59,0.61,0.62,0.62,0.64,0.65,0.66,0.68,0.70,0.72,0.73,0.75,0.76,0.78,0.81,0.83,0.85,0.85,0.85,0.87,0.88,0.89
O14730	0.88,0.89,0.89,0.89,0.88,0.88,0.88,0.88,0.88,0.88,0.88,0.88,0.89,0.88,0.87,0.86,0.85,0.85,0.84,0.83,0.83,0.82,0.81,0.80,0.79,0.79,0.78,0.78,0.77,0.76,0.75,0.74,0.74,0.73,0.72,0.72,0.72,0.72,0.71,0.71,0.70,0.70,0.70,0.69,0.69,0.69,0.69,0.69,0.68,0.68,0.68,0.68,0.67,0.67,0.68,0.67,0.68,0.68,0.67,0.66,0.67,0.66,0.65,0.66,0.66,0.66,0.65,0.66,0.65,0.65,0.65,0.64,0.63,0.62,0.62,0.61,0.61,0.60,0.59,0.58,0.58,0.58,0.58,0.56,0.56,0.56,0.56,0.56,0.55,0.56,0.54,0.54,0.52,0.52,0.52,0.52,0.51,0.50,0.50,0.51,0.51,0.53,0.53,0.54,0.56,0.57,0.58,0.58,0.59,0.61,0.61,0.61,0.62,0.63,0.65,0.66,0.67,0.68,0.69,0.70,0.72,0.72,0.71,0.72,0.73,0.73,0.73,0.73,0.72,0.71,0.71,0.72,0.73,0.73,0.73,0.72,0.72,0.73,0.74,0.75,0.76,0.75,0.74,0.73,0.72,0.71,0.70,0.70,0.69,0.67,0.66,0.64,0.64,0.62,0.60,0.59,0.58,0.57,0.55,0.54,0.55,0.53,0.51,0.52,0.52,0.50,0.51,0.50,0.49,0.50,0.50,0.50,0.50,0.49,0.50,0.50,0.50,0.49,0.48,0.48,0.47,0.46,0.45,0.46,0.46,0.45,0.44,0.45,0.44,0.44,0.44,0.44,0.46,0.46,0.46,0.48,0.48,0.48,0.48,0.50,0.50,0.49,0.51,0.52,0.52,0.51,0.52,0.51,0.51,0.52,0.52,0.52,0.51,0.49,0.49,0.48,0.47,0.47,0.48,0.47,0.46,0.45,0.46,0.46,0.45,0.46,0.46,0.46,0.45,0.43,0.45,0.45,0.44,0.44,0.44,0.44,0.43,0.43,0.44,0.43,0.44,0.43,0.41,0.40,0.38,0.36,0.35,0.33,0.33,0.32,0.30,0.31,0.31,0.33,0.34,0.36,0.37,0.39,0.40,0.40,0.42,0.44,0.43,0.42,0.44,0.44,0.42,0.41,0.40,0.40,0.40,0.38,0.38,0.37,0.37,0.37,0.38,0.39,0.39,0.39,0.40,0.38,0.39,0.40,0.40,0.39,0.41,0.42,0.42,0.42,0.42,0.42,0.41,0.43,0.42,0.40,0.40,0.41,0.39,0.38,0.38,0.38,0.37,0.37,0.36,0.36,0.35,0.35,0.35,0.36,0.36,0.36,0.36,0.37,0.37,0.36,0.36,0.34,0.32,0.33,0.33,0.31,0.33,0.31,0.31,0.31,0.31,0.31,0.30,0.30,0.30,0.30,0.31,0.30,0.28,0.27,0.27,0.25,0.23,0.22,0.21,0.20,0.19,0.19,0.20,0.21,0.21,0.22,0.23,0.24,0.24,0.24,0.25,0.26,0.26,0.28,0.28,0.29,0.31,0.32,0.32,0.30,0.31,0.30,0.30,0.30,0.31,0.31,0.30,0.30,0.31,0.31,0.30,0.30,0.30,0.29,0.30,0.31,0.32,0.32,0.33,0.33,0.33,0.32,0.31,0.30,0.29,0.28,0.27,0.28,0.27,0.27,0.27,0.26,0.25,0.26,0.24,0.25,0.24,0.23,0.21,0.21,0.21,0.20,0.19,0.19,0.19,0.18,0.18,0.18,0.19,0.18,0.18,0.19,0.18,0.18,0.19,0.19,0.18,0.16,0.17,0.16,0.16,0.17,0.17,0.17,0.16,0.18,0.18,0.17,0.17,0.19,0.21,0.22,0.22,0.23,0.23,0.22,0.21,0.22,0.22,0.23,0.24,0.23,0.23,0.24,0.24,0.24,0.24,0.25,0.25,0.26,0.26,0.28,0.27,0.30,0.31,0.31,0.32,0.33,0.33,0.33,0.34,0.36,0.35,0.35,0.36,0.37,0.35,0.36,0.38,0.37,0.36,0.36,0.36,0.37,0.36,0.36,0.38,0.38,0.39,0.40,0.41,0.41,0.42,0.44,0.45,0.47,0.49,0.51,0.52,0.53,0.53,0.55,0.55,0.57,0.56,0.57,0.59,0.59,0.59,0.61,0.61,0.62,0.62,0.64,0.64,0.65,0.67,0.69,0.69,0.70,0.71,0.72,0.73,0.74,0.75,0.76,0.77
Q6NUK4	0.43,0.43,0.41,0.42,0.42,0.41,0.41,0.43,0.42,0.44,0.44,0.45,0.46,0.46,0.46,0.46,0.46,0.46,0.45,0.45,0.45,0.43,0.42,0.41,0.41,0.40,0.40,0.40,0.39,0.40,0.40,0.40,0.40,0.40,0.39,0.40,0.41,0.41,0.40,0.41,0.42,0.42,0.43,0.44,0.42,0.42,0.44,0.44,0.42,0.42,0.41,0.41,0.39,0.39,0.39,0.38,0.37,0.36,0.38,0.39,0.39,0.40,0.40,0.39,0.40,0.41,0.41,0.41,0.43,0.44,0.44,0.43,0.44,0.44,0.44,0.44,0.45,0.45,0.45,0.46,0.46,0.46,0.46,0.45,0.45,0.46,0.47,0.46,0.46,0.47,0.47,0.48,0.48,0.49,0.49,0.50,0.51,0.52,0.52,0.52,0.51,0.51,0.51,0.52,0.53,0.53,0.53,0.55,0.55,0.54,0.54,0.53,0.54,0.54,0.54,0.54,0.54,0.54,0.54,0.54,0.54,0.53,0.53,0.54,0.53,0.53,0.54,0.54,0.54,0.54,0.55,0.55,0.55,0.55,0.56,0.56,0.57,0.57,0.57,0.59,0.60,0.60,0.62,0.62,0.62,0.63,0.64,0.65,0.65,0.66,0.67,0.68,0.69,0.70,0.70,0.70,0.71,0.72,0.73,0.73,0.74,0.75,0.75,0.76,0.78,0.79,0.80,0.80,0.81,0.81,0.82,0.82,0.83,0.83,0.84,0.85,0.85,0.85,0.86,0.86,0.86,0.85,0.85,0.85,0.85,0.86,0.86,0.86,0.86,0.86,0.85,0.86,0.86,0.86,0.86,0.86,0.87,0.87,0.87,0.87,0.87,0.87,0.87,0.87,0.87,0.87,0.87,0.87,0.87,0.87,0.87,0.87,0.88,0.88,0.88,0.88,0.88,0.88,0.88,0.88,0.88,0.88,0.88,0.88,0.88,0.88,0.88,0.88,0.88,0.88,0.89,0.88,0.88,0.87,0.88,0.88,0.88,0.88,0.88,0.89,0.89,0.89,0.89,0.89,0.89,0.89,0.90,0.89,0.89,0.89,0.89,0.89,0.89,0.89,0.89
P0C7P2	0.86,0.86,0.85,0.84,0.83,0.83,0.82,0.81,0.79,0.79,0.78,0.78,0.77,0.77,0.76,0.76,0.75,0.75,0.74,0.74,0.74,0.73,0.73,0.73,0.72,0.72,0.72,0.72,0.72,0.72,0.72,0.72,0.72,0.72,0.72,0.71,0.71,0.72,0.72,0.73,0.73,0.74,0.74,0.74,0.76,0.76,0.77,0.78,0.78,0.80,0.80,0.80,0.80,0.80,0.81,0.81,0.81,0.82,0.82,0.83,0.82,0.82,0.82,0.83,0.82,0.82,0.82,0.81,0.80,0.80,0.80,0.79,0.78,0.77,0.77,0.76,0.76,0.74,0.73,0.72,0.71,0.71,0.70,0.70,0.69,0.69,0.69,0.69,0.68,0.68,0.67,0.67,0.67,0.67,0.67,0.67,0.67,0.66,0.66,0.66,0.65,0.66,0.67,0.65,0.65,0.65,0.65
Q9BXF6	0.64,0.62,0.59,0.57,0.55,0.53,0.53,0.51,0.51,0.52,0.50,0.51,0.50,0.49,0.49,0.50,0.50,0.51,0.52,0.51,0.50,0.48,0.47,0.44,0.43,0.40,0.39,0.37,0.35,0.33,0.32,0.33,0.32,0.31,0.30,0.30,0.30,0.30,0.31,0.31,0.32,0.33,0.33,0.35,0.34,0.37,0.36,0.37,0.37,0.37,0.36,0.37,0.36,0.37,0.36,0.37,0.35,0.35,0.35,0.34,0.34,0.33,0.34,0.35,0.36,0.36,0.37,0.38,0.41,0.42,0.43,0.44,0.44,0.44,0.45,0.45,0.46,0.48,0.47,0.48,0.50,0.49,0.49,0.50,0.49,0.49,0.48,0.48,0.47,0.47,0.46,0.45,0.44,0.44,0.43,0.43,0.44,0.46,0.46,0.46,0.45,0.46,0.46,0.46,0.44,0.44,0.44,0.43,0.42,0.40,0.39,0.38,0.38,0.36,0.35,0.34,0.35,0.33,0.33,0.33,0.33,0.31,0.31,0.31,0.30,0.30,0.31,0.30,0.31,0.31,0.32,0.34,0.36,0.38,0.40,0.40,0.42,0.41,0.40,0.39,0.37,0.37,0.36,0.36,0.36,0.36,0.36,0.36,0.36,0.37,0.37,0.38,0.39,0.40,0.40,0.42,0.41,0.42,0.42,0.42,0.43,0.43,0.45,0.46,0.47,0.48,0.50,0.51,0.53,0.53,0.55,0.56,0.56,0.56,0.56,0.56,0.56,0.57,0.57,0.59,0.61,0.62,0.65,0.66,0.68,0.70,0.72,0.73,0.76,0.77,0.78,0.79,0.80,0.81,0.81,0.82,0.82,0.84,0.84,0.85,0.86,0.85,0.86,0.86,0.86,0.86,0.86,0.86,0.86,0.86,0.87,0.87,0.86,0.87,0.87,0.87,0.87,0.87,0.87,0.87,0.87,0.87,0.87,0.87,0.87,0.87,0.87,0.87,0.87,0.87,0.88,0.87,0.87,0.87,0.87,0.87,0.87,0.87,0.87,0.87,0.87,0.87,0.87,0.87,0.87,0.87,0.87,0.87,0.88,0.88,0.88,0.88,0.88,0.88,0.87,0.87,0.87,0.88,0.88,0.88,0.89,0.89,0.88,0.88,0.87,0.88,0.88,0.88,0.88,0.88,0.89,0.89,0.89,0.89,0.89,0.89,0.89,0.89,0.89,0.89,0.89,0.89,0.89,0.89,0.89,0.90,0.90,0.90,0.90,0.90,0.89,0.89,0.89,0.89,0.90,0.90,0.90,0.90,0.90,0.90,0.89,0.89,0.89,0.89,0.89,0.89,0.89,0.88,0.88,0.88,0.88,0.88,0.88,0.87,0.88,0.87,0.87,0.87,0.87,0.87,0.87,0.87,0.86,0.86,0.86,0.86,0.86,0.86,0.86,0.86,0.86,0.86,0.87,0.87,0.87,0.87,0.88,0.87,0.87,0.87,0.87,0.87,0.88,0.88,0.89,0.88,0.88,0.88,0.89,0.88,0.88,0.89,0.89,0.88,0.88,0.87,0.87,0.87,0.88,0.88,0.88,0.88,0.88,0.89,0.89,0.88,0.88,0.87,0.88,0.87,0.88,0.88,0.89,0.89,0.89,0.89,0.89,0.89,0.89,0.89,0.89,0.89,0.89,0.89,0.89,0.88,0.88,0.88,0.89,0.88,0.89,0.88,0.88,0.88,0.88,0.88,0.88,0.89,0.89,0.89,0.88,0.88,0.89,0.89,0.89,0.88,0.89,0.89,0.89,0.89,0.89,0.89,0.89,0.88,0.88,0.88,0.87,0.87,0.86,0.86,0.86,0.86,0.87,0.86,0.86,0.86,0.86,0.85,0.85,0.85,0.85,0.85,0.85,0.86,0.86,0.85,0.86,0.86,0.86,0.86,0.86,0.86,0.85,0.85,0.84,0.84,0.84,0.84,0.84,0.84,0.84,0.84,0.84,0.84,0.84,0.83,0.83,0.83,0.84,0.84,0.84,0.85,0.85,0.84,0.85,0.84,0.85,0.85,0.85,0.85,0.86,0.85,0.85,0.86,0.85,0.85,0.86,0.86,0.86,0.86,0.86,0.86,0.86,0.86,0.86,0.86,0.87,0.87,0.88,0.88,0.87,0.87,0.87,0.87,0.87,0.87,0.88,0.88,0.87,0.87,0.87,0.87,0.87,0.87,0.87,0.87,0.87,0.87,0.87,0.87,0.88,0.87,0.87,0.88,0.87,0.88,0.87,0.87,0.87,0.87,0.86,0.86,0.86,0.87,0.87,0.88,0.87,0.87,0.87,0.86,0.86,0.86,0.86,0.86,0.86,0.86,0.86,0.86,0.86,0.87,0.87,0.87,0.86,0.86,0.86,0.87,0.86,0.87,0.87,0.87,0.87,0.86,0.87,0.87,0.87,0.87,0.87,0.88,0.87,0.87,0.87,0.87,0.87,0.88,0.87,0.87,0.87,0.86,0.85,0.85,0.85,0.84,0.84,0.83,0.82,0.81,0.80,0.80,0.79,0.78,0.77,0.76,0.76,0.75,0.74,0.72,0.72,0.70,0.69,0.68,0.68,0.67,0.66,0.66,0.64,0.63,0.62,0.62,0.61,0.60,0.60,0.59,0.57,0.57,0.56,0.55,0.54,0.53,0.53,0.53,0.52,0.52,0.52,0.51,0.51,0.51,0.50,0.51,0.51,0.51,0.51,0.52,0.51,0.51,0.51,0.52,0.53,0.53,0.55,0.55,0.56,0.57,0.59,0.58,0.58,0.59,0.59,0.59,0.59,0.59,0.59,0.59,0.59,0.61,0.60,0.60,0.61,0.61,0.62,0.62,0.63,0.63,0.64
P0DJD1	0.57,0.58,0.57,0.56,0.55,0.55,0.55,0.53,0.52,0.52,0.50,0.49,0.48,0.47,0.46,0.46,0.46,0.46,0.47,0.46,0.46,0.45,0.43,0.42,0.41,0.41,0.41,0.40,0.40,0.40,0.38,0.38,0.39,0.39,0.38,0.39,0.40,0.38,0.37,0.37,0.35,0.34,0.33,0.32,0.32,0.30,0.30,0.29,0.29,0.29,0.29,0.30,0.32,0.32,0.32,0.33,0.33,0.32,0.31,0.31,0.31,0.30,0.29,0.29,0.29,0.29,0.29,0.29,0.30,0.30,0.31,0.32,0.32,0.32,0.31,0.30,0.29,0.27,0.27,0.27,0.26,0.26,0.26,0.25,0.27,0.28,0.29,0.28,0.30,0.30,0.31,0.31,0.30,0.29,0.29,0.29,0.28,0.28,0.29,0.29,0.28,0.29,0.30,0.30,0.30,0.30,0.31,0.30,0.30,0.29,0.27,0.27,0.27,0.26,0.25,0.26,0.26,0.26,0.27,0.29,0.30,0.30,0.33,0.34,0.34,0.33,0.33,0.33,0.32,0.31,0.32,0.31,0.30,0.31,0.31,0.31,0.30,0.33,0.33,0.32,0.34,0.35,0.34,0.33,0.33,0.32,0.32,0.32,0.31,0.31,0.31,0.31,0.30,0.30,0.30,0.32,0.32,0.34,0.35,0.34,0.33,0.33,0.32,0.30,0.29,0.30,0.29,0.29,0.29,0.29,0.30,0.30,0.30,0.32,0.31,0.30,0.30,0.32,0.30,0.29,0.30,0.29,0.27,0.28,0.28,0.27,0.27,0.28,0.28,0.27,0.28,0.29,0.28,0.28,0.30,0.30,0.29,0.30,0.30,0.30,0.32,0.32,0.32,0.33,0.35,0.34,0.34,0.35,0.36,0.34,0.34,0.34,0.32,0.31,0.30,0.29,0.29,0.29,0.27,0.27,0.27,0.25,0.26,0.26,0.25,0.25,0.26,0.28,0.28,0.29,0.30,0.30,0.30,0.30,0.30,0.29,0.28,0.28,0.27,0.25,0.24,0.22,0.22,0.22,0.21,0.19,0.20,0.20,0.19,0.21,0.21,0.22,0.23,0.24,0.27,0.27,0.29,0.29,0.29,0.30,0.30,0.30,0.31,0.30,0.30,0.30,0.30,0.29,0.27,0.26,0.25,0.25,0.24,0.23,0.23,0.22,0.21,0.21,0.21,0.20,0.20,0.20,0.22,0.21,0.23,0.26,0.26,0.26,0.27,0.27,0.25,0.25,0.24,0.24,0.22,0.19,0.19,0.17,0.17,0.16,0.16,0.16,0.16,0.15,0.16,0.16,0.17,0.18,0.19,0.21,0.22,0.24,0.26,0.28,0.29,0.31,0.33,0.35,0.36,0.38,0.38,0.39,0.38,0.38,0.37,0.35,0.33,0.32,0.30,0.30,0.29,0.28,0.28,0.28,0.28,0.28,0.28,0.28,0.28,0.28,0.28,0.28,0.29,0.32,0.32,0.33,0.34,0.33,0.32,0.33,0.32,0.31,0.29,0.29,0.29,0.27,0.26,0.25,0.25,0.25,0.23,0.23,0.23,0.24,0.23,0.23,0.24,0.24,0.24,0.24,0.25,0.27,0.29,0.30,0.32,0.33,0.35,0.36,0.36,0.36,0.36,0.36,0.37,0.36,0.36,0.35,0.35,0.35,0.36,0.37,0.37,0.37,0.38,0.38,0.38,0.37,0.39,0.39,0.39,0.37,0.37,0.37,0.37,0.37,0.36,0.36,0.36,0.36,0.36,0.36,0.38,0.37,0.36,0.34,0.33,0.32,0.31,0.29,0.27,0.27,0.27,0.27,0.27,0.26,0.26,0.25,0.26,0.26,0.25,0.25,0.24,0.24,0.23,0.22,0.23,0.21,0.20,0.19,0.19,0.20,0.19,0.19,0.21,0.22,0.22,0.22,0.23,0.23,0.24,0.25,0.25,0.25,0.25,0.25,0.26,0.26,0.27,0.28,0.28,0.28,0.28,0.28,0.28,0.28,0.27,0.26,0.26,0.26,0.24,0.23,0.22,0.22,0.21,0.21,0.21,0.20,0.20,0.21,0.21,0.21,0.22,0.23,0.22,0.22,0.23,0.24,0.25,0.25,0.27,0.25,0.24,0.24,0.23,0.22,0.21,0.21,0.21,0.19,0.19,0.19,0.21,0.23,0.23,0.23,0.24,0.25,0.26,0.26,0.27,0.28,0.28,0.28,0.29,0.29,0.29,0.29,0.29,0.29,0.29,0.30,0.31,0.31,0.31,0.31,0.32,0.32,0.31,0.30,0.31,0.30,0.30,0.30,0.32,0.32,0.32,0.32,0.34,0.34,0.33,0.34,0.34,0.32,0.31,0.31,0.30,0.32,0.33,0.33,0.34,0.33,0.32,0.32,0.32,0.31,0.31,0.31,0.31,0.30,0.30,0.30,0.29,0.28,0.26,0.27,0.26,0.24,0.22,0.22,0.22,0.22,0.22,0.22,0.23,0.22,0.21,0.22,0.22,0.20,0.20,0.21,0.20,0.20,0.20,0.20,0.20,0.20,0.19,0.17,0.17,0.17,0.18,0.18,0.18,0.19,0.20,0.21,0.22,0.23,0.25,0.28,0.27,0.29,0.30,0.31,0.32,0.33,0.34,0.33,0.32,0.33,0.32,0.31,0.31,0.31,0.31,0.32,0.31,0.33,0.34,0.36,0.36,0.36,0.38,0.39,0.39,0.39,0.40,0.39,0.39,0.40,0.39,0.38,0.38,0.38,0.37,0.36,0.36,0.35,0.33,0.32,0.30,0.31,0.29,0.29,0.30,0.27,0.26,0.27,0.28,0.27,0.27,0.29,0.29,0.29,0.28,0.28,0.27,0.27,0.26,0.24,0.22,0.21,0.21,0.20,0.19,0.19,0.18,0.18,0.18,0.18,0.18,0.19,0.19,0.20,0.22,0.24,0.25,0.26,0.27,0.29,0.30,0.30,0.30,0.31,0.31,0.29,0.30,0.30,0.29,0.29,0.30,0.29,0.28,0.28,0.27,0.27,0.27,0.28,0.28,0.28,0.28,0.30,0.31,0.31,0.33,0.35,0.36,0.38,0.38,0.38,0.39,0.41,0.40,0.40,0.40,0.38,0.38,0.37,0.37,0.36,0.35,0.33,0.34,0.33,0.33,0.33,0.34,0.34,0.34,0.35,0.35,0.35,0.35,0.37,0.37,0.38,0.40,0.42,0.43,0.44,0.46,0.48,0.48,0.50,0.52,0.52,0.52,0.53,0.54,0.54,0.55,0.57,0.57,0.57,0.59,0.60,0.62,0.62,0.64,0.65,0.67,0.69,0.70,0.71,0.73,0.75,0.74,0.74,0.75,0.76,0.75,0.75,0.76,0.74,0.75,0.76,0.76,0.75,0.74,0.74,0.74,0.74,0.72,0.71,0.70,0.69,0.68,0.67,0.66,0.66,0.66,0.65,0.64,0.64,0.64,0.64,0.63,0.62,0.61,0.60,0.59,0.58,0.58,0.57,0.57,0.57,0.56,0.58,0.58,0.60,0.60,0.62,0.64,0.64,0.66,0.66,0.67,0.67,0.68,0.69,0.70,0.70,0.71,0.73,0.73,0.74,0.74,0.75,0.76,0.77,0.78,0.79,0.80,0.81,0.81,0.82,0.82,0.83,0.84,0.85,0.86,0.86,0.87,0.88,0.88,0.88,0.89,0.89,0.89,0.89,0.89,0.90,0.90,0.90,0.89,0.90,0.90,0.90,0.90,0.90,0.90,0.89,0.89,0.89,0.89,0.89,0.89,0.89,0.89,0.89,0.89,0.89,0.88,0.88,0.89,0.88,0.88,0.88,0.88,0.88,0.88,0.88,0.88,0.88,0.88,0.88,0.88,0.88,0.88,0.87,0.87,0.87,0.87,0.86,0.86,0.87,0.86,0.86,0.86,0.86,0.86,0.87,0.87,0.87,0.86,0.87,0.87,0.87,0.88,0.88,0.88,0.88,0.88,0.88,0.88,0.87,0.87,0.87,0.88,0.87,0.88,0.88,0.88,0.88,0.89,0.89,0.89,0.89,0.89,0.89,0.90,0.89,0.89,0.89,0.89,0.88,0.89,0.88,0.89,0.89,0.88,0.88,0.87,0.87,0.86,0.85,0.84,0.83,0.83,0.82,0.82,0.82,0.81,0.82,0.81,0.82,0.82,0.82,0.82,0.82,0.82,0.82,0.82,0.81,0.81,0.81,0.79,0.79,0.79,0.78,0.77,0.77,0.77,0.78,0.78,0.78,0.78,0.78,0.79,0.79,0.79,0.80,0.80,0.80,0.80,0.81,0.82,0.83,0.83,0.84,0.84,0.84,0.83,0.84,0.84,0.84,0.85,0.85,0.84,0.85,0.85,0.85,0.85,0.85,0.85,0.86,0.86,0.87,0.87,0.86,0.87,0.88,0.88,0.87,0.87,0.87,0.87,0.88,0.87,0.87,0.87,0.86,0.86,0.85,0.84,0.82,0.82,0.82,0.80,0.79,0.78,0.77,0.75,0.74,0.73,0.71,0.69,0.67,0.65,0.63,0.61,0.60,0.58,0.58,0.57,0.56,0.55,0.54,0.53,0.53,0.53,0.51,0.49,0.48,0.47,0.45,0.44,0.42,0.40,0.37,0.36,0.35,0.34,0.34,0.34,0.33,0.34,0.33,0.32,0.31,0.30,0.29,0.29,0.30,0.30,0.31,0.32,0.33,0.34,0.35,0.35,0.34,0.34,0.34,0.33,0.31,0.31,0.31,0.31,0.31,0.31,0.30,0.31,0.32,0.32,0.34,0.34,0.34,0.35,0.36,0.36,0.35,0.36,0.34,0.33,0.32,0.33,0.32,0.33,0.33,0.34,0.35,0.37,0.37,0.37,0.37,0.35,0.35,0.34,0.32,0.32,0.32,0.32,0.34,0.34,0.34,0.36,0.35,0.34,0.33,0.34,0.32,0.32,0.32,0.31,0.31,0.30,0.29,0.29,0.28,0.28,0.29,0.29,0.30,0.32,0.32,0.33,0.34,0.36,0.37,0.39,0.40,0.40,0.41,0.42,0.43,0.43,0.44,0.45,0.46,0.47,0.49,0.50,0.51,0.51,0.52,0.52,0.52,0.53,0.54,0.55,0.55,0.56,0.57,0.58,0.59,0.60,0.61,0.61,0.63,0.64,0.64,0.66,0.68,0.68,0.69,0.70,0.71,0.70,0.71,0.72,0.72,0.72,0.72,0.72,0.72,0.72,0.73,0.74,0.74,0.75,0.76,0.76,0.77,0.77,0.78,0.78,0.79,0.80,0.81,0.82,0.82,0.83,0.84,0.85,0.85,0.86,0.87,0.86,0.86,0.87,0.87,0.87,0.88,0.87,0.87,0.87,0.86,0.87,0.87,0.87,0.87,0.87,0.86,0.86,0.86,0.86,0.87,0.86,0.86,0.86,0.86,0.86,0.87,0.87,0.86,0.86,0.87,0.87,0.87,0.87,0.87,0.87,0.87,0.87,0.87,0.87,0.87,0.87,0.88,0.88,0.88,0.89,0.89,0.89,0.89,0.89,0.88,0.89,0.89,0.89,0.89,0.89,0.88,0.89,0.89,0.89,0.89,0.88,0.88,0.88,0.89,0.89,0.89,0.88,0.89,0.89,0.89,0.88,0.88,0.88,0.88,0.88,0.88,0.88,0.88,0.88,0.87,0.88,0.87,0.87,0.88,0.88,0.88,0.87,0.87,0.87,0.87,0.87,0.87,0.87,0.87,0.87,0.87,0.87,0.87,0.86,0.86,0.86,0.86,0.85,0.84,0.82,0.82,0.80,0.79,0.77,0.75,0.73,0.72,0.71,0.70,0.69,0.67,0.65,0.63,0.61,0.60,0.59,0.57,0.56,0.56,0.55,0.54,0.53,0.52,0.51,0.51,0.49,0.48,0.47,0.45,0.44,0.42,0.41,0.38,0.36,0.34,0.32,0.31,0.30,0.30,0.29,0.30,0.28,0.28,0.27,0.27,0.26,0.27,0.27,0.28,0.29,0.29,0.30,0.31,0.32,0.31,0.31,0.30,0.30,0.30,0.27,0.27,0.27,0.28,0.27,0.28,0.26,0.27,0.28,0.28,0.30,0.31,0.32,0.33,0.34,0.34,0.35,0.35,0.34,0.34,0.33,0.34,0.33,0.34,0.34,0.35,0.37,0.38,0.39,0.39,0.39,0.37,0.36,0.35,0.34,0.33,0.34,0.34,0.36,0.37,0.36,0.38,0.37,0.36,0.35,0.36,0.34,0.35,0.34,0.33,0.33,0.31,0.29,0.28,0.27,0.27,0.27,0.28,0.29,0.31,0.31,0.32,0.32,0.32,0.32,0.33,0.33,0.33,0.32,0.31,0.33,0.34,0.35,0.37,0.39,0.41,0.43,0.43,0.46,0.45,0.46,0.46,0.46,0.46,0.47,0.47,0.48,0.50,0.52,0.52,0.54,0.56,0.57,0.59,0.61,0.62,0.63,0.65,0.67,0.67,0.67,0.68,0.69,0.69,0.72,0.72,0.74,0.75,0.75,0.76,0.77,0.77,0.77,0.77,0.77,0.77,0.78,0.78,0.78,0.78,0.79,0.79,0.80,0.81,0.82,0.83,0.84,0.85,0.85,0.85,0.86,0.86,0.86,0.86,0.87,0.87,0.87,0.88,0.88,0.88,0.89,0.89,0.89,0.89,0.90,0.90,0.90,0.90,0.90,0.89,0.89,0.89,0.90,0.90,0.90,0.90,0.90,0.90,0.90,0.90,0.89,0.89,0.89,0.89,0.89,0.88,0.88,0.88,0.87,0.88,0.87,0.87,0.88,0.88,0.87,0.87,0.88,0.87,0.87,0.87,0.87,0.87,0.87,0.87,0.87,0.87,0.86,0.86,0.87,0.87,0.87,0.88,0.88,0.87,0.87,0.87,0.87,0.87,0.87,0.88,0.88,0.89,0.89,0.89,0.90,0.91,0.91,0.91,0.91,0.91,0.91,0.91,0.91,0.91,0.90,0.91,0.90,0.90,0.91,0.91,0.91,0.90,0.90,0.90,0.90,0.89,0.90,0.90,0.90,0.90,0.90,0.91,0.90,0.90,0.90,0.90,0.90,0.89,0.90,0.89,0.88,0.87,0.87,0.85,0.84,0.83,0.83,0.82,0.81,0.81,0.79,0.79,0.78,0.78,0.76,0.75,0.74,0.74,0.73,0.72,0.70,0.69,0.68,0.68,0.67,0.66,0.65,0.64,0.63,0.62,0.61,0.60,0.58,0.57,0.57,0.56,0.55,0.54,0.54,0.53,0.53,0.53,0.52,0.51,0.52,0.51,0.51,0.51,0.51,0.50,0.51,0.52,0.52,0.52,0.52,0.52,0.53,0.53,0.52,0.52,0.51,0.52,0.52,0.51,0.50,0.49,0.49,0.48,0.49,0.49,0.48,0.50,0.50,0.50,0.50,0.50,0.49,0.49,0.49,0.49,0.47,0.47,0.47,0.46,0.45,0.45,0.45,0.45,0.46,0.45,0.45,0.45,0.45,0.44,0.44,0.44,0.44,0.43,0.42,0.42,0.42,0.41,0.41,0.41,0.43,0.44,0.45,0.46,0.48,0.48,0.48,0.50,0.50,0.52,0.52,0.51,0.51,0.52,0.52,0.52,0.53,0.54,0.54,0.55,0.57,0.58,0.57,0.59,0.59,0.58,0.60,0.61,0.59,0.60
P12271	0.64,0.62,0.64,0.64,0.63,0.62,0.60,0.61,0.61,0.59,0.58,0.58,0.56,0.55,0.55,0.55,0.55,0.56,0.57,0.55,0.55,0.54,0.52,0.49,0.48,0.47,0.45,0.43,0.42,0.41,0.40,0.39,0.40,0.38,0.38,0.40,0.40,0.39,0.40,0.41,0.41,0.40,0.40,0.39,0.38,0.37,0.37,0.38,0.36,0.35,0.37,0.37,0.37,0.37,0.38,0.39,0.39,0.39,0.39,0.37,0.37,0.37,0.36,0.35,0.36,0.36,0.37,0.37,0.39,0.41,0.41,0.41,0.43,0.42,0.42,0.41,0.39,0.37,0.37,0.36,0.34,0.33,0.33,0.34,0.33,0.33,0.33,0.33,0.33,0.33,0.33,0.33,0.31,0.30,0.31,0.29,0.28,0.26,0.26,0.24,0.24,0.25,0.26,0.26,0.27,0.27,0.26,0.25,0.27,0.27,0.25,0.25,0.25,0.25,0.25,0.25,0.25,0.27,0.27,0.27,0.27,0.28,0.28,0.28,0.27,0.27,0.26,0.26,0.27,0.26,0.26,0.26,0.25,0.26,0.26,0.26,0.25,0.25,0.25,0.24,0.24,0.24,0.23,0.23,0.24,0.23,0.23,0.24,0.26,0.25,0.24,0.24,0.23,0.22,0.21,0.21,0.21,0.21,0.19,0.19,0.19,0.19,0.18,0.17,0.17,0.18,0.18,0.18,0.19,0.18,0.18,0.18,0.18,0.17,0.16,0.16,0.16,0.16,0.16,0.16,0.16,0.16,0.16,0.16,0.16,0.15,0.15,0.15,0.16,0.16,0.15,0.15,0.15,0.16,0.16,0.17,0.18,0.19,0.19,0.19,0.20,0.20,0.20,0.20,0.21,0.20,0.20,0.20,0.21,0.20,0.20,0.19,0.19,0.20,0.20,0.20,0.20,0.20,0.20,0.21,0.21,0.21,0.21,0.22,0.24,0.23,0.22,0.23,0.24,0.23,0.21,0.22,0.22,0.21,0.21,0.22,0.22,0.21,0.20,0.22,0.23,0.22,0.23,0.24,0.25,0.25,0.26,0.26,0.27,0.26,0.28,0.30,0.30,0.31,0.31,0.31,0.32,0.33,0.34,0.34,0.34,0.36,0.36,0.36,0.36,0.34,0.35,0.35,0.34,0.33,0.33,0.35,0.34,0.35,0.37,0.36,0.35,0.35,0.36,0.36,0.34,0.33,0.34,0.35,0.33,0.33,0.33,0.35,0.35,0.37,0.39,0.38,0.39,0.41,0.41,0.42,0.44,0.45,0.44,0.44,0.46,0.46,0.46,0.46,0.47,0.48,0.50,0.49,0.50,0.52,0.53,0.54,0.54,0.55,0.53,0.53,0.55
P39023	0.62,0.60,0.62,0.61,0.61,0.59,0.57,0.56,0.55,0.55,0.55,0.54,0.53,0.54,0.53,0.53,0.53,0.54,0.54,0.55,0.54,0.52,0.50,0.48,0.46,0.44,0.43,0.40,0.39,0.37,0.36,0.35,0.35,0.34,0.34,0.32,0.32,0.31,0.30,0.29,0.29,0.28,0.29,0.29,0.29,0.30,0.31,0.32,0.32,0.33,0.33,0.32,0.33,0.33,0.32,0.31,0.30,0.28,0.26,0.25,0.23,0.23,0.22,0.22,0.23,0.23,0.23,0.23,0.23,0.23,0.22,0.23,0.23,0.24,0.24,0.26,0.28,0.29,0.30,0.31,0.32,0.31,0.31,0.30,0.28,0.27,0.25,0.25,0.25,0.24,0.24,0.23,0.23,0.22,0.22,0.21,0.22,0.23,0.24,0.26,0.27,0.28,0.29,0.31,0.31,0.33,0.34,0.36,0.36,0.37,0.38,0.40,0.40,0.40,0.40,0.40,0.38,0.37,0.38,0.38,0.39,0.38,0.38,0.39,0.39,0.39,0.40,0.41,0.41,0.39,0.41,0.41,0.39,0.40,0.41,0.42,0.42,0.42,0.41,0.41,0.39,0.37,0.38,0.36,0.34,0.33,0.31,0.30,0.30,0.31,0.30,0.30,0.29,0.31,0.31,0.31,0.31,0.30,0.29,0.28,0.27,0.26,0.26,0.25,0.23,0.22,0.22,0.22,0.21,0.21,0.22,0.22,0.21,0.21,0.21,0.20,0.19,0.19,0.20,0.20,0.21,0.21,0.22,0.24,0.24,0.24,0.24,0.25,0.27,0.25,0.24,0.25,0.25,0.25,0.23,0.23,0.21,0.21,0.21,0.20,0.20,0.20,0.20,0.21,0.22,0.23,0.24,0.26,0.27,0.27,0.26,0.26,0.25,0.26,0.26,0.26,0.26,0.28,0.29,0.27,0.29,0.30,0.32,0.31,0.31,0.33,0.34,0.35,0.35,0.34,0.35,0.36,0.37,0.37,0.38,0.39,0.41,0.42,0.44,0.46,0.48,0.49,0.50,0.51,0.50,0.50,0.49,0.49,0.48,0.47,0.47,0.47,0.47,0.47,0.46,0.47,0.46,0.46,0.45,0.45,0.45,0.44,0.42,0.40,0.39,0.38,0.36,0.35,0.36,0.35,0.34,0.35,0.35,0.34,0.36,0.36,0.37,0.36,0.35,0.34,0.33,0.31,0.30,0.30,0.29,0.30,0.31,0.31,0.32,0.32,0.34,0.34,0.34,0.33,0.33,0.33,0.33,0.35,0.34,0.33,0.33,0.34,0.33,0.34,0.35,0.35,0.36,0.36,0.36,0.34,0.34,0.34,0.33,0.32,0.31,0.30,0.28,0.27,0.26,0.26,0.26,0.26,0.26,0.26,0.25,0.25,0.23,0.21,0.21,0.20,0.20,0.19,0.21,0.21,0.23,0.24,0.26,0.28,0.25,0.27,0.27,0.28,0.27,0.28,0.27,0.26,0.27,0.26,0.26,0.25,0.25,0.26,0.27,0.28,0.30,0.31,0.30,0.32,0.32,0.32,0.32,0.32,0.33,0.34,0.35,0.36,0.38,0.40,0.41,0.41,0.42,0.42,0.43,0.43,0.43,0.43,0.42,0.41,0.41,0.43,0.44,0.45,0.46,0.47,0.47,0.48,0.49,0.50,0.51,0.52,0.54,0.55,0.56,0.57,0.57,0.56,0.55,0.56,0.55,0.57,0.58,0.60,0.61
P62249	0.50,0.49,0.47,0.47,0.45,0.45,0.46,0.45,0.47,0.46,0.46,0.45,0.45,0.44,0.44,0.44,0.44,0.44,0.43,0.44,0.44,0.42,0.42,0.40,0.40,0.40,0.39,0.37,0.38,0.38,0.38,0.36,0.36,0.35,0.35,0.35,0.36,0.34,0.34,0.36,0.37,0.38,0.37,0.38,0.39,0.39,0.38,0.36,0.37,0.35,0.35,0.34,0.36,0.36,0.37,0.37,0.37,0.37,0.36,0.37,0.35,0.34,0.34,0.32,0.31,0.29,0.27,0.27,0.26,0.25,0.24,0.24,0.24,0.24,0.24,0.24,0.24,0.25,0.26,0.26,0.25,0.24,0.25,0.26,0.25,0.25,0.26,0.26,0.27,0.27,0.28,0.26,0.27,0.27,0.28,0.27,0.28,0.27,0.26,0.26,0.26,0.27,0.27,0.29,0.31,0.32,0.34,0.36,0.38,0.39,0.40,0.42,0.43,0.43,0.44,0.45,0.45,0.45,0.45,0.45,0.46,0.47,0.48,0.49,0.50,0.52,0.52,0.52,0.53,0.54,0.54,0.54,0.56,0.57,0.55,0.56,0.57,0.56,0.57,0.59,0.61,0.62,0.63,0.65,0.64,0.64
Q6ZUB0	0.74,0.75,0.74,0.75,0.74,0.74,0.73,0.73,0.73,0.72,0.73,0.72,0.72,0.71,0.70,0.70,0.69,0.69,0.68,0.68,0.68,0.67,0.66,0.65,0.65,0.65,0.64,0.63,0.64,0.64,0.65,0.65,0.65,0.65,0.66,0.66,0.66,0.66,0.67,0.66,0.66,0.66,0.66,0.67,0.67,0.68,0.68,0.69,0.70,0.71,0.72,0.72,0.73,0.73,0.74,0.75,0.76,0.76,0.76,0.77,0.77,0.77,0.78,0.78,0.78,0.78,0.78,0.78,0.78,0.79,0.78,0.77,0.77,0.77,0.76,0.76,0.76,0.75,0.75,0.74,0.74,0.73,0.74,0.74,0.74,0.74,0.74,0.74,0.74,0.73,0.73,0.72,0.72,0.70,0.69,0.68,0.68,0.67,0.67,0.67,0.67,0.66,0.67,0.66,0.66,0.66,0.66,0.67,0.68,0.67,0.66,0.67,0.66,0.65,0.65,0.64,0.64,0.63,0.63,0.62,0.62,0.61,0.61,0.60,0.60,0.59,0.58,0.58,0.57,0.57,0.57,0.57,0.57,0.58,0.60,0.61,0.61,0.62,0.64,0.64,0.65,0.65,0.66,0.67,0.68,0.68,0.69,0.70,0.69,0.69,0.71,0.72,0.73,0.74,0.75,0.77,0.78,0.79,0.80,0.81,0.82,0.83,0.83,0.84,0.85,0.85,0.86,0.87,0.87,0.88,0.88,0.88,0.88,0.88,0.88,0.88,0.88,0.87,0.87,0.87,0.87,0.87,0.86,0.86,0.86,0.86,0.86,0.85,0.86,0.86,0.86,0.86,0.86,0.86,0.86,0.86,0.86,0.86,0.86,0.86,0.86,0.86,0.86,0.86,0.86,0.86,0.86,0.85,0.85,0.85,0.85,0.84,0.85,0.84,0.84,0.84,0.85,0.85,0.86,0.86,0.86,0.86,0.86,0.86,0.86,0.86,0.87,0.86,0.87,0.87,0.87,0.87,0.86,0.86,0.86,0.86,0.86,0.86,0.86,0.87,0.86,0.86,0.86,0.87,0.86,0.86,0.86,0.85,0.85,0.85,0.85,0.85,0.86,0.86,0.86,0.86,0.86,0.86,0.85,0.85,0.85,0.85,0.85,0.85,0.85,0.85,0.86,0.85,0.86,0.85,0.86,0.85,0.86,0.86,0.86,0.86,0.86,0.86,0.86,0.86,0.86,0.86,0.86,0.86,0.86,0.87,0.86,0.87,0.87,0.87,0.88,0.87,0.88,0.87,0.87,0.87,0.87,0.87,0.86,0.87,0.87,0.87,0.88,0.88,0.88,0.88,0.88,0.88,0.88,0.88,0.88,0.88,0.89,0.89,0.89,0.89,0.89,0.89,0.89,0.89,0.89,0.89,0.89,0.89,0.89,0.89,0.89,0.89,0.90,0.90,0.90,0.90,0.91,0.90,0.90,0.90,0.90,0.91,0.91,0.91,0.91,0.91,0.91,0.91,0.91,0.91,0.91,0.91,0.90,0.90,0.89,0.89,0.89,0.88,0.87,0.87,0.85,0.85,0.84,0.83,0.83,0.83,0.83,0.83,0.83,0.83,0.83,0.82,0.82,0.82,0.82,0.82,0.81,0.81,0.81,0.81,0.80,0.80,0.80,0.79,0.79,0.79,0.79,0.78,0.77,0.77,0.76,0.76,0.75,0.74,0.73,0.73,0.73,0.73,0.73,0.73,0.73,0.73,0.74,0.73,0.73,0.73,0.72,0.71,0.70,0.70,0.70,0.69,0.69,0.69,0.69,0.69,0.69,0.70,0.70,0.70,0.70,0.70,0.70,0.71,0.71,0.72,0.73,0.73,0.73,0.74,0.73,0.74,0.75,0.75,0.77,0.77,0.78,0.78,0.78,0.78,0.79,0.79,0.78,0.78,0.80,0.80,0.81,0.82,0.83,0.83,0.83,0.83,0.83,0.84,0.84,0.84,0.84,0.84,0.85,0.84,0.85,0.85,0.84,0.84,0.84,0.84,0.84,0.84,0.84,0.84,0.84,0.85,0.85,0.85,0.84,0.84,0.85,0.85,0.85,0.85,0.85,0.85,0.86,0.86,0.86,0.86,0.86,0.85,0.85,0.85,0.85,0.85,0.85,0.86,0.85,0.85,0.85,0.85,0.85,0.84,0.84,0.84,0.84,0.85,0.84,0.84,0.84,0.84,0.84,0.83,0.82,0.82,0.82,0.83,0.82,0.82,0.82,0.83,0.83,0.83,0.83,0.83,0.83,0.83,0.84,0.84,0.84,0.84,0.84,0.84,0.85,0.85,0.85,0.85,0.85,0.85,0.85,0.85,0.85,0.86,0.86,0.86,0.86,0.85,0.85,0.86,0.86,0.85,0.86,0.86,0.86,0.87,0.87,0.87,0.87,0.87,0.86,0.86,0.86,0.86,0.86,0.86,0.86,0.86,0.85,0.85,0.85,0.86,0.86,0.86,0.86,0.85,0.85,0.85,0.85,0.84,0.84,0.84,0.84,0.83,0.84,0.83,0.84,0.84,0.83,0.83,0.83,0.83,0.83,0.83,0.83,0.83,0.82,0.82,0.82,0.82,0.82,0.81,0.81,0.81,0.80,0.79,0.78,0.78,0.77,0.76,0.75,0.74,0.73,0.73,0.72,0.71,0.71,0.70,0.68,0.68,0.68,0.68,0.67,0.66,0.66,0.65,0.65,0.64,0.63,0.63,0.61,0.61,0.60,0.60,0.60,0.60,0.60,0.60,0.60,0.60,0.60,0.61,0.61,0.62,0.61,0.62,0.63,0.64,0.64,0.65,0.66,0.66,0.67,0.68,0.68,0.69,0.69,0.70,0.71,0.71,0.72,0.72,0.72,0.72,0.72,0.72,0.72,0.71,0.72,0.72,0.72,0.72,0.72,0.72,0.71,0.71,0.70,0.69,0.69,0.68,0.67,0.66,0.66,0.66,0.66,0.67,0.65,0.65,0.65,0.65,0.64,0.63,0.62,0.62,0.61,0.60,0.60,0.60,0.60,0.60,0.61,0.60,0.61,0.60,0.61,0.62,0.63,0.63,0.64,0.65,0.66,0.67,0.68,0.69,0.69,0.70,0.71,0.72,0.72,0.73,0.74,0.75,0.76,0.76,0.76,0.76,0.77,0.78,0.79,0.79,0.79,0.81,0.81,0.82,0.83,0.85,0.85,0.86,0.86,0.87,0.87,0.87,0.87,0.88,0.88,0.88,0.88,0.88,0.88,0.88,0.88,0.88,0.88,0.89,0.88,0.88,0.88,0.89,0.88,0.89,0.89,0.89,0.90,0.90,0.89,0.90,0.90,0.90,0.89,0.90,0.89,0.89,0.89,0.89,0.89,0.89,0.89,0.89,0.89,0.89,0.88,0.88,0.89,0.88,0.88,0.88,0.88,0.88,0.89,0.89,0.88,0.88,0.88,0.87,0.87,0.87,0.87,0.87,0.86,0.86,0.86,0.85,0.84,0.83,0.83,0.83,0.82,0.81,0.80,0.80,0.79,0.79,0.79,0.77,0.76,0.76,0.75,0.74,0.73,0.72,0.72,0.71,0.70,0.69,0.68,0.67,0.67,0.66,0.66,0.65,0.65,0.65,0.65,0.65,0.64,0.63,0.63,0.63,0.62,0.61,0.61,0.60,0.60,0.61,0.61,0.61,0.62,0.63,0.63,0.64,0.64,0.65,0.66,0.67,0.68,0.69,0.69,0.70,0.71,0.72,0.73,0.74,0.74,0.75,0.75,0.76,0.77,0.78,0.78,0.78,0.78,0.79,0.78,0.78,0.78,0.79,0.78,0.79,0.79,0.78,0.79,0.79,0.79,0.79,0.78,0.77,0.77,0.76,0.75,0.74,0.73,0.72,0.72,0.71,0.70,0.70,0.69,0.69,0.68,0.68,0.67,0.67,0.68,0.68,0.68,0.68,0.68,0.67,0.66,0.66,0.66,0.65,0.65,0.65,0.66,0.65,0.64,0.66,0.64,0.64,0.66,0.66,0.66,0.65,0.65
Q5QGT7	0.38,0.37,0.39,0.39,0.38,0.40,0.39,0.39,0.38,0.38,0.37,0.37,0.37,0.39,0.38,0.38,0.37,0.39,0.39,0.39,0.39,0.39,0.39,0.37,0.38,0.37,0.36,0.37,0.36,0.36,0.36,0.36,0.35,0.35,0.36,0.35,0.35,0.34,0.35,0.35,0.35,0.36,0.37,0.36,0.35,0.35,0.33,0.33,0.33,0.33,0.32,0.31,0.31,0.29,0.27,0.27,0.27,0.27,0.25,0.25,0.26,0.27,0.26,0.25,0.25,0.24,0.24,0.24,0.24,0.24,0.24,0.23,0.24,0.24,0.24,0.23,0.24,0.24,0.26,0.26,0.25,0.26,0.25,0.25,0.24,0.25,0.25,0.25,0.26,0.26,0.27,0.29,0.30,0.30,0.31,0.31,0.31,0.30,0.31,0.30,0.29,0.27,0.25,0.24,0.24,0.24,0.25,0.25,0.25,0.25,0.27,0.28,0.30,0.29,0.30,0.32,0.34,0.34,0.33,0.34,0.32,0.34,0.33,0.32,0.34,0.36,0.36,0.37,0.38,0.38,0.38,0.38,0.38,0.38,0.38,0.37,0.37,0.37,0.39,0.39,0.41,0.41,0.42,0.42,0.43,0.45,0.46,0.46,0.47,0.48,0.49,0.48,0.49,0.48,0.49,0.50,0.49,0.48,0.49,0.50,0.49,0.51,0.51,0.52,0.53,0.52,0.53,0.54,0.55,0.55,0.57,0.57,0.58,0.58,0.60,0.62,0.63,0.65,0.65,0.66,0.66,0.67,0.68,0.69,0.70,0.69,0.69,0.69,0.69,0.69,0.69,0.69,0.68,0.68,0.68,0.68,0.68,0.68,0.69,0.69,0.69,0.69,0.69,0.69,0.70,0.69,0.69,0.68,0.68,0.67,0.66,0.66,0.66,0.66,0.65,0.65,0.64,0.64,0.64,0.64,0.64,0.64,0.63,0.63,0.63
Q8N1F8	0.43,0.45,0.44,0.42,0.42,0.43,0.42,0.44,0.44,0.44,0.42,0.43,0.42,0.42,0.41,0.41,0.40,0.39,0.39,0.38,0.37,0.35,0.35,0.33,0.32,0.31,0.31,0.31,0.30,0.30,0.32,0.31,0.31,0.33,0.35,0.36,0.36,0.37,0.37,0.36,0.37,0.37,0.37,0.38,0.40,0.41,0.40,0.42,0.41,0.42,0.41,0.42,0.41,0.41,0.40,0.41,0.40,0.40,0.40,0.40,0.40,0.40,0.40,0.40,0.40,0.40,0.40,0.38,0.38,0.37,0.37,0.36,0.36,0.37,0.35,0.36,0.36,0.36,0.36,0.36,0.36,0.34,0.35,0.33,0.31,0.29,0.27,0.27,0.25,0.24,0.24,0.24,0.24,0.23,0.23,0.24,0.24,0.23,0.24,0.24,0.24,0.24,0.24,0.25,0.24,0.24,0.25,0.26,0.26,0.26,0.28,0.28,0.28,0.28,0.26,0.25,0.24,0.23,0.20,0.21,0.21,0.20,0.22,0.22,0.22,0.22,0.23,0.23,0.23,0.23,0.23,0.22,0.22,0.22,0.22,0.24,0.23,0.24,0.25,0.26,0.27,0.25,0.26,0.27,0.26,0.27,0.27,0.26,0.25,0.25,0.25,0.25,0.24,0.25,0.24,0.25,0.26,0.26,0.26,0.27,0.25,0.25,0.26,0.25,0.24,0.25,0.25,0.24,0.25,0.26,0.25,0.25,0.25,0.25,0.26,0.25,0.25,0.24,0.23,0.24,0.23,0.23,0.24,0.23,0.22,0.23,0.24,0.23,0.24,0.25,0.25,0.26,0.25,0.25,0.24,0.24,0.23,0.23,0.23,0.23,0.22,0.23,0.24,0.23,0.23,0.24,0.23,0.23,0.25,0.25,0.24,0.25,0.25,0.25,0.25,0.25,0.25,0.24,0.24,0.24,0.23,0.23,0.22,0.21,0.23,0.23,0.23,0.23,0.23,0.21,0.21,0.22,0.21,0.22,0.23,0.23,0.24,0.24,0.23,0.24,0.23,0.23,0.23,0.22,0.22,0.22,0.22,0.23,0.23,0.22,0.22,0.22,0.23,0.23,0.23,0.23,0.24,0.24,0.24,0.24,0.24,0.24,0.25,0.24,0.25,0.23,0.23,0.24,0.23,0.23,0.23,0.24,0.24,0.25,0.26,0.26,0.26,0.25,0.25,0.25,0.25,0.25,0.26,0.26,0.26,0.25,0.26,0.26,0.25,0.26,0.26,0.26,0.27,0.28,0.29,0.29,0.28,0.27,0.28,0.28,0.29,0.30,0.30,0.30,0.32,0.33,0.33,0.33,0.33,0.34,0.35,0.37,0.38,0.39,0.40,0.39,0.40,0.42,0.43,0.45,0.47,0.49,0.50,0.51,0.53,0.55,0.57,0.58,0.59,0.61,0.62,0.63,0.64,0.66,0.65,0.66,0.69,0.71,0.73,0.74,0.76,0.76,0.77,0.80,0.81,0.82,0.82,0.84,0.85,0.86,0.87,0.88,0.88,0.88,0.88,0.88,0.89,0.89,0.89,0.89,0.90,0.90,0.90,0.90,0.91,0.91,0.91,0.91,0.91,0.91,0.91,0.91,0.91,0.92,0.92,0.92,0.92,0.92,0.91,0.91,0.91,0.91,0.91,0.91,0.91,0.89,0.89,0.89,0.88,0.88,0.88,0.87,0.86,0.85,0.85,0.84,0.83,0.82,0.81,0.80,0.79,0.78,0.77,0.77,0.77,0.76,0.75,0.75,0.75,0.73,0.72,0.72,0.72,0.71,0.71,0.71,0.71,0.71,0.71,0.71,0.71,0.71,0.71,0.71,0.71,0.71,0.72,0.73,0.73,0.73,0.74,0.74,0.75,0.76,0.77,0.77,0.78,0.78,0.79,0.80,0.82,0.82,0.84,0.84,0.84,0.84,0.85,0.86,0.86,0.87,0.88,0.89,0.89,0.89,0.89,0.88,0.89,0.89,0.89,0.89,0.89,0.90,0.90,0.90,0.90,0.90,0.90,0.90,0.91,0.91,0.91,0.90,0.90,0.90,0.90,0.91,0.91,0.91,0.92,0.91,0.91,0.91,0.91,0.91,0.91,0.91,0.92,0.91,0.92,0.91,0.92,0.92,0.91,0.91,0.92,0.91,0.92,0.92,0.92,0.92,0.91,0.91,0.91,0.90,0.90,0.89,0.90,0.90,0.89,0.89,0.89,0.89,0.89,0.88,0.87,0.86,0.84,0.82,0.81,0.79,0.77,0.76,0.74,0.72,0.70,0.68,0.67,0.66,0.67,0.66,0.65,0.64,0.63,0.62,0.62,0.60,0.59,0.57,0.55,0.53,0.51,0.49,0.49,0.47,0.46,0.44,0.42,0.40,0.38,0.36,0.35,0.35,0.34,0.34,0.34,0.34,0.34,0.34,0.35,0.33,0.33,0.33,0.35,0.35,0.35,0.36,0.37,0.35,0.35,0.33,0.32,0.33,0.33,0.34,0.35,0.35,0.36,0.38,0.39,0.42,0.43,0.45,0.48,0.48,0.50,0.52,0.53,0.54,0.56,0.57,0.57,0.57,0.55,0.53,0.52,0.51,0.50,0.50,0.50,0.50,0.52,0.52,0.54,0.54,0.54,0.55,0.54,0.54,0.54,0.53,0.53,0.52,0.51,0.50,0.50,0.50,0.49,0.47,0.46,0.44,0.42,0.41,0.40,0.37,0.35,0.35,0.33,0.32,0.31,0.30,0.30,0.29,0.30,0.31,0.32,0.33,0.35,0.36,0.37,0.37,0.38,0.37,0.37,0.37,0.37,0.38,0.38,0.37,0.38,0.38,0.39,0.39,0.40,0.40,0.41,0.40,0.39,0.40,0.39,0.40,0.41,0.43,0.44,0.45,0.48,0.49,0.50,0.51,0.54,0.55,0.56,0.58,0.59,0.61,0.62,0.63,0.64,0.64,0.65,0.65,0.66,0.67,0.68,0.68,0.66,0.66,0.65,0.65,0.67,0.66,0.67,0.66,0.67,0.66,0.66,0.65,0.65,0.65,0.65,0.67,0.68,0.68,0.68,0.68,0.68,0.68,0.69,0.69,0.69,0.69,0.69,0.69,0.69,0.69,0.69,0.69,0.69,0.69,0.70,0.70,0.70,0.70,0.70,0.70,0.70,0.72,0.73,0.75,0.76,0.76,0.77,0.78,0.80,0.81,0.83,0.85,0.86,0.87,0.88,0.89,0.89,0.89,0.89,0.89,0.89,0.89,0.89,0.89,0.89,0.88,0.88,0.87,0.87,0.85,0.85,0.82,0.82,0.80,0.79,0.78,0.77,0.76,0.76,0.74,0.72,0.71,0.71,0.69,0.68,0.67,0.67,0.64,0.63,0.62,0.60,0.58,0.57,0.56,0.56,0.54,0.52,0.52,0.51,0.50,0.49,0.47,0.45,0.43,0.41,0.39,0.38,0.36,0.35,0.33,0.33,0.31,0.31,0.29,0.30,0.32,0.32,0.33,0.33,0.31,0.32,0.33,0.31,0.30,0.29,0.28,0.27,0.25,0.26,0.26,0.25,0.25,0.25,0.24,0.23,0.22,0.22,0.23,0.23,0.23,0.22,0.24,0.25,0.26,0.26,0.27,0.28,0.28,0.28,0.29,0.30,0.30,0.31,0.32,0.32,0.31,0.29,0.28,0.27,0.25,0.26,0.26,0.25,0.25,0.25,0.25,0.25,0.27,0.27,0.26,0.26,0.25,0.26,0.26,0.26,0.26,0.26,0.28,0.29,0.29,0.28,0.29,0.27,0.25,0.23,0.23,0.22,0.21,0.21,0.22,0.22,0.21,0.21,0.21,0.21,0.20,0.20,0.21,0.20,0.20,0.20,0.20,0.20,0.20,0.21,0.23,0.23,0.24,0.25,0.27,0.27,0.28,0.30,0.31,0.32,0.33,0.34,0.35,0.34,0.32,0.32,0.32,0.32,0.33,0.35,0.36,0.36,0.36,0.36,0.38,0.38,0.37,0.37,0.39,0.39,0.41,0.43,0.44,0.45,0.46,0.47,0.48,0.47,0.48,0.48,0.46,0.45,0.45,0.44,0.42,0.41,0.41,0.41,0.42,0.41,0.42,0.41,0.41,0.40,0.38,0.38,0.36,0.36,0.35,0.34,0.33,0.33,0.32,0.33,0.32,0.30,0.30,0.31,0.31,0.30,0.30,0.28,0.27,0.28,0.27,0.28,0.30,0.31,0.32,0.34,0.36,0.38,0.40,0.42,0.44,0.46,0.48,0.50,0.50,0.50,0.50,0.51,0.53,0.54,0.56,0.58,0.60,0.60,0.61,0.62,0.62,0.62,0.63,0.64,0.65,0.66,0.66,0.66,0.66,0.65,0.65,0.65,0.64,0.63,0.61,0.60,0.59,0.58,0.56,0.55,0.54,0.52,0.50,0.49,0.47,0.45,0.43,0.41,0.40,0.39,0.39,0.39,0.38,0.37,0.38,0.36,0.36,0.34,0.34,0.33,0.32,0.32,0.32,0.31,0.31,0.32,0.31,0.31,0.31,0.32,0.32,0.31,0.32,0.32,0.32,0.33,0.35,0.34,0.33,0.33,0.34,0.34,0.35,0.37,0.38,0.39,0.39,0.41,0.41,0.41,0.40,0.39,0.39,0.38,0.37,0.36,0.37,0.38,0.40,0.41,0.42,0.42,0.43,0.44,0.44,0.44,0.44,0.45,0.46,0.46,0.46,0.48,0.49,0.49,0.50,0.52,0.51,0.50,0.52
Q96FQ6	0.51,0.49,0.47,0.47,0.49,0.51,0.50,0.51,0.50,0.51,0.51,0.51,0.49,0.49,0.48,0.49,0.48,0.47,0.46,0.46,0.45,0.43,0.42,0.42,0.40,0.39,0.39,0.39,0.39,0.38,0.39,0.40,0.40,0.40,0.40,0.42,0.43,0.42,0.41,0.42,0.43,0.42,0.41,0.43,0.44,0.42,0.39,0.40,0.39,0.40,0.39,0.39,0.39,0.39,0.39,0.38,0.39,0.38,0.38,0.39,0.39,0.39,0.40,0.40,0.40,0.39,0.40,0.40,0.39,0.39,0.40,0.39,0.38,0.39,0.39,0.39,0.39,0.39,0.39,0.41,0.42,0.43,0.45,0.46,0.46,0.45,0.46,0.47,0.47,0.46,0.46,0.46,0.46,0.47,0.48,0.49,0.50,0.49,0.51,0.53,0.53,0.53,0.55
Q9Y226	0.29,0.27,0.29,0.28,0.27,0.26,0.27,0.26,0.25,0.25,0.25,0.24,0.23,0.23,0.22,0.22,0.21,0.21,0.20,0.20,0.20,0.18,0.18,0.16,0.18,0.17,0.17,0.17,0.17,0.16,0.15,0.16,0.16,0.15,0.15,0.15,0.16,0.17,0.17,0.17,0.19,0.19,0.20,0.20,0.21,0.23,0.23,0.22,0.23,0.24,0.23,0.23,0.23,0.24,0.25,0.27,0.28,0.30,0.31,0.32,0.32,0.33,0.34,0.35,0.34,0.33,0.34,0.34,0.34,0.35,0.37,0.39,0.39,0.40,0.41,0.42,0.43,0.41,0.41,0.43,0.43,0.42,0.42,0.43,0.43,0.43,0.42,0.43,0.43,0.44,0.45,0.45,0.46,0.46,0.46,0.46,0.45,0.46,0.46,0.46,0.46,0.45,0.45,0.44,0.43,0.44,0.44,0.43,0.43,0.42,0.41,0.41,0.40,0.40,0.40,0.40,0.38,0.37,0.38,0.37,0.35,0.34,0.32,0.32,0.30,0.28,0.27,0.27,0.26,0.26,0.25,0.23,0.24,0.25,0.24,0.24,0.24,0.24,0.22,0.21,0.22,0.22,0.22,0.22,0.22,0.23,0.22,0.22,0.21,0.22,0.22,0.21,0.20,0.20,0.20,0.19,0.19,0.20,0.19,0.19,0.20,0.20,0.20,0.21,0.21,0.23,0.23,0.23,0.25,0.25,0.24,0.25,0.25,0.25,0.24,0.24,0.24,0.23,0.22,0.22,0.21,0.20,0.19,0.19,0.19,0.19,0.18,0.18,0.18,0.18,0.18,0.18,0.18,0.17,0.16,0.16,0.16,0.15,0.16,0.18,0.18,0.18,0.19,0.20,0.18,0.18,0.16,0.16,0.16,0.15,0.15,0.15,0.15,0.14,0.14,0.15,0.14,0.14,0.15,0.15,0.14,0.16,0.16,0.16,0.18,0.19,0.20,0.20,0.21,0.21,0.21,0.21,0.21,0.22,0.22,0.22,0.22,0.22,0.23,0.22,0.21,0.21,0.22,0.21,0.22,0.23,0.23,0.24,0.25,0.26,0.25,0.26,0.25,0.25,0.25,0.25,0.25,0.25,0.25,0.25,0.26,0.27,0.27,0.27,0.29,0.28,0.27,0.26,0.27,0.27,0.26,0.27,0.28,0.28,0.28,0.29,0.29,0.29,0.31,0.32,0.33,0.33,0.33,0.33,0.35,0.34,0.33,0.35,0.35,0.33,0.33,0.34,0.35,0.36,0.38,0.40,0.41,0.43,0.43,0.45,0.45,0.45,0.44,0.43,0.43,0.43,0.43,0.45,0.46,0.44,0.45,0.46,0.45,0.43,0.45,0.45,0.43,0.42,0.44,0.42,0.40,0.38,0.38,0.37,0.36,0.34,0.34,0.33,0.31,0.30,0.30,0.29,0.28,0.28,0.26,0.25,0.25,0.23,0.22,0.22,0.22,0.22,0.20,0.21,0.21,0.20,0.19,0.19,0.17,0.16,0.17,0.16,0.15,0.15,0.16,0.15,0.15,0.17,0.18,0.16,0.17,0.18,0.18,0.18,0.19,0.21,0.22,0.22,0.23,0.23,0.24,0.24,0.24,0.25,0.25,0.25,0.24,0.23,0.24,0.22,0.22,0.21,0.21,0.21,0.21,0.22,0.22,0.22,0.23,0.23,0.25,0.26,0.27,0.28,0.29,0.28,0.29,0.29,0.28,0.28,0.28,0.28,0.27,0.27,0.27,0.25,0.24,0.23,0.23,0.23,0.23,0.21,0.21,0.21,0.21,0.20,0.21,0.21,0.20,0.20,0.20,0.21,0.20,0.19,0.19,0.20,0.20,0.20,0.19,0.19,0.19,0.18,0.16,0.15,0.15,0.14,0.13,0.13,0.13,0.13,0.12,0.13,0.13,0.12,0.12,0.13,0.13,0.12,0.13,0.13,0.14,0.14,0.15,0.15,0.17,0.19,0.20,0.21,0.22,0.22,0.22,0.22,0.22,0.23,0.23,0.23,0.23,0.23,0.23,0.23,0.23,0.22,0.22,0.23,0.23,0.22,0.23,0.24,0.23,0.24,0.24,0.24,0.25,0.27,0.28,0.30,0.30,0.31,0.32,0.32,0.32,0.34,0.34,0.33,0.35,0.34,0.34,0.35,0.35,0.36,0.38,0.40,0.42,0.43,0.45,0.47,0.49,0.50,0.51,0.53,0.55,0.55,0.58,0.59,0.60,0.61,0.64,0.65,0.67,0.69,0.70,0.71,0.73,0.74,0.74,0.75,0.75,0.76,0.77,0.78,0.80,0.81,0.81,0.83,0.85,0.85,0.86,0.87,0.87,0.87,0.87,0.87,0.86,0.86,0.86,0.85,0.86,0.87,0.87,0.87,0.87
P46059	0.50,0.47,0.45,0.45,0.43,0.41,0.40,0.39,0.38,0.36,0.36,0.35,0.34,0.33,0.32,0.31,0.30,0.29,0.29,0.28,0.27,0.25,0.23,0.21,0.19,0.19,0.18,0.17,0.17,0.16,0.15,0.14,0.13,0.13,0.13,0.13,0.13,0.12,0.11,0.11,0.11,0.12,0.12,0.12,0.12,0.12,0.12,0.12,0.13,0.13,0.14,0.14,0.15,0.15,0.15,0.16,0.18,0.19,0.19,0.19,0.20,0.21,0.21,0.21,0.21,0.22,0.21,0.21,0.20,0.19,0.19,0.18,0.19,0.19,0.19,0.20,0.20,0.20,0.20,0.21,0.21,0.20,0.20,0.21,0.21,0.21,0.21,0.21,0.22,0.22,0.24,0.25,0.24,0.25,0.25,0.25,0.26,0.25,0.25,0.26,0.26,0.26,0.25,0.26,0.26,0.26,0.26,0.26,0.26,0.26,0.26,0.26,0.25,0.25,0.25,0.25,0.24,0.24,0.24,0.24,0.24,0.24,0.24,0.24,0.24,0.24,0.23,0.23,0.23,0.22,0.21,0.21,0.22,0.24,0.23,0.24,0.25,0.25,0.25,0.25,0.26,0.26,0.26,0.27,0.27,0.27,0.27,0.28,0.28,0.28,0.28,0.28,0.28,0.28,0.28,0.29,0.29,0.29,0.29,0.30,0.30,0.29,0.30,0.31,0.30,0.30,0.32,0.33,0.34,0.34,0.35,0.37,0.36,0.35,0.33,0.33,0.32,0.30,0.29,0.30,0.28,0.26,0.27,0.27,0.25,0.24,0.25,0.25,0.23,0.24,0.24,0.24,0.24,0.25,0.25,0.24,0.24,0.26,0.26,0.26,0.27,0.28,0.28,0.28,0.29,0.30,0.31,0.31,0.32,0.31,0.32,0.31,0.30,0.30,0.30,0.29,0.30,0.31,0.31,0.31,0.31,0.32,0.32,0.32,0.34,0.34,0.35,0.35,0.37,0.37,0.38,0.39,0.41,0.43,0.42,0.44,0.46,0.46,0.47,0.48,0.48,0.46,0.45,0.45,0.44,0.44,0.44,0.43,0.43,0.42,0.43,0.42,0.41,0.41,0.41,0.40,0.40,0.39,0.37,0.37,0.37,0.37,0.37,0.37,0.38,0.36,0.36,0.36,0.35,0.33,0.33,0.31,0.29,0.27,0.25,0.24,0.23,0.20,0.19,0.17,0.17,0.16,0.16,0.16,0.16,0.16,0.15,0.13,0.12,0.13,0.11,0.10,0.09,0.10,0.11,0.12,0.14,0.16,0.16,0.17,0.17,0.17,0.16,0.16,0.15,0.14,0.14,0.15,0.13,0.13,0.14,0.14,0.14,0.15,0.16,0.17,0.17,0.18,0.19,0.19,0.21,0.22,0.23,0.24,0.24,0.25,0.26,0.27,0.28,0.30,0.31,0.33,0.34,0.36,0.36,0.36,0.34,0.32,0.32,0.31,0.31,0.31,0.32,0.32,0.31,0.32,0.32,0.32,0.32,0.33,0.32,0.32,0.32,0.32,0.31,0.30,0.31,0.31,0.30,0.30,0.31,0.29,0.28,0.29,0.29,0.29,0.29,0.29,0.29,0.28,0.28,0.27,0.26,0.26,0.24,0.23,0.23,0.22,0.22,0.21,0.21,0.21,0.20,0.22,0.23,0.24,0.23,0.23,0.23,0.24,0.23,0.24,0.26,0.27,0.28,0.28,0.30,0.29,0.29,0.30,0.30,0.30,0.30,0.29,0.30,0.31,0.30,0.30,0.29,0.29,0.30,0.29,0.29,0.30,0.29,0.31,0.33,0.33,0.33,0.33,0.34,0.34,0.36,0.38,0.37,0.37,0.38,0.38,0.38,0.39,0.40,0.41,0.42,0.40,0.40,0.40,0.40,0.39,0.39,0.38,0.37,0.37,0.36,0.36,0.36,0.34,0.33,0.34,0.35,0.35,0.35,0.35,0.34,0.34,0.32,0.33,0.31,0.30,0.32,0.31,0.31,0.32,0.32,0.31,0.29,0.28,0.26,0.25,0.24,0.23,0.23,0.21,0.20,0.18,0.20,0.20,0.19,0.19,0.19,0.19,0.20,0.20,0.21,0.23,0.24,0.24,0.24,0.25,0.25,0.24,0.24,0.24,0.25,0.25,0.24,0.25,0.25,0.25,0.25,0.24,0.24,0.25,0.24,0.23,0.25,0.25,0.25,0.26,0.26,0.26,0.28,0.28,0.30,0.31,0.31,0.30,0.31,0.32,0.32,0.33,0.34,0.35,0.35,0.36,0.34,0.34,0.34,0.34,0.33,0.32,0.32,0.31,0.30,0.29,0.29,0.29,0.28,0.26,0.27,0.27,0.27,0.30,0.31,0.32,0.32,0.31,0.31,0.31,0.32,0.32,0.32,0.32,0.31,0.29,0.30,0.30,0.29,0.29,0.27,0.28,0.26,0.25,0.25,0.25,0.24,0.25,0.24,0.23,0.24,0.23,0.23,0.23,0.23,0.23,0.23,0.23,0.23,0.23,0.24,0.24,0.23,0.22,0.21,0.20,0.19,0.19,0.20,0.20,0.20,0.19,0.18,0.20,0.19,0.19,0.20,0.20,0.20,0.20,0.20,0.20,0.19,0.19,0.19,0.19,0.19,0.18,0.17,0.18,0.18,0.17,0.17,0.18,0.18,0.18,0.20,0.20,0.19,0.21,0.23,0.23,0.24,0.25,0.27,0.28,0.27,0.27,0.28,0.27,0.25,0.26,0.27,0.27,0.25,0.25,0.26,0.26,0.25,0.26,0.27,0.26,0.27,0.27,0.27,0.28,0.28,0.29,0.29,0.31,0.32,0.32,0.33,0.34,0.33,0.35,0.34,0.34,0.35,0.36,0.34,0.34,0.35,0.33,0.33,0.32,0.32,0.32,0.33,0.34,0.35,0.37,0.37,0.38,0.40,0.41,0.42,0.43,0.45,0.45,0.46,0.47,0.48,0.49,0.50,0.52,0.54,0.55,0.57,0.59,0.58,0.58,0.59,0.59,0.60,0.61,0.61,0.63,0.63,0.64,0.65,0.67,0.68,0.68,0.70,0.72,0.72,0.73,0.74,0.75
Q86YT5	0.50,0.50,0.51,0.49,0.48,0.48,0.48,0.47,0.47,0.48,0.48,0.48,0.48,0.48,0.47,0.46,0.45,0.44,0.44,0.43,0.41,0.40,0.39,0.37,0.36,0.35,0.35,0.33,0.31,0.31,0.30,0.30,0.29,0.29,0.29,0.29,0.29,0.29,0.28,0.27,0.28,0.28,0.26,0.25,0.26,0.26,0.25,0.25,0.26,0.25,0.25,0.24,0.22,0.23,0.23,0.25,0.26,0.26,0.27,0.28,0.28,0.28,0.29,0.29,0.30,0.30,0.30,0.30,0.30,0.30,0.29,0.28,0.26,0.26,0.26,0.24,0.24,0.24,0.23,0.23,0.24,0.24,0.24,0.25,0.24,0.23,0.23,0.23,0.24,0.22,0.22,0.22,0.22,0.22,0.21,0.22,0.20,0.19,0.19,0.18,0.18,0.17,0.18,0.17,0.16,0.16,0.16,0.16,0.15,0.16,0.16,0.16,0.16,0.17,0.17,0.17,0.17,0.17,0.17,0.18,0.18,0.18,0.18,0.17,0.16,0.17,0.17,0.16,0.16,0.17,0.17,0.17,0.15,0.15,0.15,0.15,0.14,0.14,0.14,0.15,0.15,0.15,0.16,0.16,0.17,0.18,0.17,0.18,0.19,0.21,0.21,0.23,0.24,0.26,0.26,0.27,0.29,0.30,0.32,0.34,0.35,0.37,0.38,0.40,0.43,0.44,0.45,0.47,0.50,0.51,0.51,0.52,0.54,0.54,0.55,0.56,0.57,0.57,0.57,0.58,0.58,0.59,0.59,0.59,0.58,0.57,0.57,0.56,0.55,0.54,0.53,0.51,0.50,0.49,0.47,0.45,0.44,0.43,0.41,0.39,0.37,0.35,0.32,0.31,0.28,0.26,0.24,0.23,0.21,0.18,0.17,0.16,0.15,0.13,0.12,0.11,0.10,0.09,0.09,0.07,0.06,0.07,0.07,0.06,0.08,0.09,0.09,0.09,0.09,0.09,0.10,0.10,0.10,0.11,0.12,0.12,0.12,0.12,0.13,0.13,0.13,0.14,0.15,0.15,0.15,0.16,0.17,0.16,0.17,0.17,0.18,0.18,0.18,0.19,0.19,0.19,0.20,0.21,0.22,0.23,0.24,0.26,0.26,0.25,0.26,0.24,0.26,0.26,0.28,0.29,0.29,0.30,0.31,0.31,0.31,0.32,0.32,0.32,0.32,0.33,0.33,0.33,0.33,0.33,0.34,0.34,0.35,0.36,0.36,0.37,0.38,0.39,0.40,0.40,0.39,0.39,0.40,0.40,0.38,0.38,0.38,0.37,0.35,0.34,0.35,0.34,0.33,0.32,0.32,0.30,0.30,0.30,0.29,0.29,0.29,0.30,0.30,0.31,0.33,0.33,0.32,0.32,0.33,0.34,0.34,0.34,0.35,0.36,0.36,0.37,0.37,0.37,0.37,0.37,0.36,0.36,0.36,0.36,0.36,0.36,0.36,0.36,0.36,0.36,0.36,0.35,0.35,0.36,0.36,0.36,0.36,0.35,0.36,0.38,0.38,0.39,0.39,0.39,0.39,0.40,0.41,0.42,0.43,0.44,0.44,0.44,0.45,0.45,0.44,0.44,0.44,0.45,0.43,0.42,0.43,0.42,0.42,0.43,0.43,0.45,0.46,0.45,0.45,0.47,0.48,0.47,0.47,0.48,0.48,0.48,0.48,0.48,0.48,0.46,0.44,0.43,0.42,0.40,0.39,0.37,0.35,0.33,0.33,0.31,0.30,0.29,0.28,0.27,0.25,0.24,0.24,0.23,0.22,0.22,0.22,0.23,0.24,0.25,0.26,0.25,0.25,0.26,0.27,0.27,0.26,0.26,0.27,0.26,0.25,0.25,0.25,0.26,0.25,0.26,0.27,0.27,0.27,0.28,0.29,0.29,0.29,0.31,0.31,0.31,0.31,0.31,0.30,0.30,0.29,0.29,0.29,0.28,0.27,0.27,0.27,0.26,0.24,0.24,0.22,0.21,0.20,0.20,0.18,0.19,0.17,0.16,0.15,0.15,0.15,0.15,0.14,0.13,0.12,0.12,0.12,0.11,0.11,0.10,0.09,0.08,0.08,0.08,0.06,0.07,0.06,0.08,0.08,0.08,0.09,0.09,0.09,0.10,0.10,0.10,0.11,0.12,0.13,0.14,0.15,0.15,0.16,0.17,0.18,0.18,0.17,0.17,0.19,0.19,0.19,0.20,0.20,0.20,0.21,0.22,0.22,0.22,0.22,0.23,0.23,0.23,0.24,0.25,0.25,0.24,0.24,0.25,0.24,0.24,0.25,0.25,0.26,0.26,0.27,0.26,0.28,0.29,0.27,0.27,0.28,0.27,0.27,0.27,0.27,0.27,0.28,0.30,0.32,0.32,0.33,0.34,0.34,0.34,0.35,0.36,0.36,0.36,0.37,0.38,0.38,0.39,0.41,0.41,0.42,0.43,0.45,0.46,0.46,0.47
Q8N697	0.80,0.78,0.77,0.76,0.75,0.73,0.72,0.72,0.71,0.70,0.69,0.68,0.67,0.67,0.66,0.64,0.63,0.63,0.61,0.60,0.59,0.57,0.55,0.53,0.51,0.48,0.46,0.44,0.42,0.40,0.38,0.36,0.34,0.33,0.31,0.29,0.28,0.27,0.25,0.23,0.22,0.21,0.19,0.18,0.19,0.18,0.17,0.17,0.16,0.15,0.14,0.13,0.13,0.12,0.10,0.10,0.10,0.09,0.08,0.09,0.09,0.08,0.07,0.08,0.08,0.08,0.08,0.08,0.08,0.09,0.10,0.10,0.10,0.10,0.11,0.10,0.11,0.12,0.13,0.14,0.14,0.15,0.15,0.17,0.16,0.15,0.15,0.16,0.15,0.15,0.16,0.17,0.17,0.16,0.17,0.17,0.17,0.18,0.18,0.18,0.18,0.19,0.19,0.19,0.19,0.20,0.22,0.22,0.22,0.23,0.25,0.24,0.24,0.25,0.26,0.26,0.29,0.30,0.30,0.31,0.30,0.32,0.32,0.34,0.34,0.35,0.35,0.35,0.35,0.35,0.36,0.36,0.35,0.36,0.37,0.36,0.36,0.37,0.37,0.37,0.37,0.38,0.37,0.37,0.37,0.37,0.36,0.34,0.33,0.33,0.32,0.31,0.30,0.30,0.29,0.29,0.28,0.26,0.24,0.23,0.21,0.21,0.20,0.20,0.20,0.20,0.19,0.21,0.22,0.22,0.22,0.23,0.24,0.24,0.24,0.24,0.25,0.25,0.25,0.26,0.26,0.27,0.26,0.27,0.27,0.27,0.27,0.28,0.28,0.29,0.29,0.30,0.29,0.29,0.29,0.30,0.29,0.28,0.29,0.30,0.31,0.31,0.31,0.32,0.31,0.29,0.29,0.29,0.27,0.25,0.26,0.26,0.24,0.23,0.24,0.23,0.22,0.22,0.22,0.21,0.20,0.22,0.22,0.23,0.24,0.25,0.25,0.24,0.24,0.25,0.27,0.28,0.30,0.31,0.31,0.31,0.31,0.31,0.32,0.32,0.32,0.32,0.32,0.32,0.32,0.33,0.33,0.34,0.35,0.36,0.37,0.38,0.39,0.41,0.42,0.42,0.44,0.46,0.47,0.49,0.50,0.51,0.51,0.53,0.53,0.53,0.54,0.57,0.58,0.59,0.59,0.60,0.60,0.59,0.59,0.59,0.59,0.59,0.59,0.58,0.59,0.60,0.60,0.61,0.61,0.61,0.61,0.61,0.61,0.61,0.61,0.59,0.58,0.57,0.55,0.55,0.53,0.51,0.50,0.50,0.47,0.47,0.46,0.44,0.42,0.41,0.40,0.37,0.35,0.34,0.32,0.30,0.28,0.26,0.25,0.24,0.24,0.24,0.23,0.23,0.23,0.21,0.20,0.19,0.17,0.17,0.15,0.15,0.14,0.14,0.12,0.12,0.14,0.13,0.15,0.17,0.18,0.19,0.21,0.22,0.21,0.22,0.21,0.20,0.20,0.20,0.19,0.19,0.19,0.19,0.19,0.20,0.20,0.21,0.22,0.22,0.22,0.23,0.24,0.25,0.25,0.26,0.27,0.27,0.29,0.31,0.32,0.32,0.33,0.34,0.33,0.34,0.35,0.35,0.36,0.36,0.35,0.35,0.35,0.33,0.32,0.31,0.32,0.32,0.32,0.32,0.33,0.33,0.32,0.33,0.33,0.33,0.32,0.33,0.32,0.31,0.32,0.32,0.31,0.30,0.31,0.30,0.29,0.29,0.30,0.28,0.27,0.27,0.27,0.27,0.28,0.29,0.30,0.29,0.28,0.28,0.26,0.26,0.25,0.25,0.27,0.26,0.27,0.26,0.27,0.27,0.27,0.27,0.27,0.28,0.27,0.28,0.29,0.28,0.29,0.30,0.30,0.29,0.29,0.30,0.30,0.28,0.29,0.29,0.28,0.27,0.28,0.28,0.26,0.27,0.26,0.24,0.23,0.22,0.22,0.21,0.21,0.22,0.21,0.22,0.21,0.21,0.23,0.22,0.22,0.24,0.24,0.24,0.23,0.23,0.22,0.22,0.22,0.21,0.21,0.20,0.19,0.20,0.20,0.19,0.19,0.20,0.20,0.20,0.21,0.21,0.21,0.21,0.22,0.22,0.22,0.23,0.25,0.26,0.26,0.26,0.27,0.26,0.24,0.24,0.26,0.27,0.25,0.24,0.24,0.24,0.21,0.22,0.23,0.23,0.24,0.24,0.24,0.24,0.24,0.23,0.24,0.25,0.24,0.24,0.26,0.26,0.25,0.25,0.26,0.25,0.25,0.27,0.27,0.26,0.27,0.28,0.28,0.26,0.25,0.26,0.26,0.26,0.27,0.28,0.28,0.28,0.27,0.29,0.30,0.31,0.32,0.34,0.35,0.35,0.37,0.38,0.39,0.41,0.42,0.45,0.47,0.48,0.48,0.49,0.51,0.51,0.51,0.53,0.54,0.54,0.55,0.57,0.57,0.57,0.59,0.60,0.60,0.61,0.63,0.63,0.63
O60783	0.67,0.68,0.68,0.69,0.69,0.70,0.70,0.71,0.70,0.69,0.68,0.67,0.67,0.65,0.65,0.64,0.62,0.61,0.61,0.60,0.60,0.59,0.58,0.56,0.56,0.56,0.55,0.55,0.55,0.55,0.53,0.54,0.54,0.53,0.52,0.51,0.51,0.50,0.49,0.48,0.48,0.48,0.47,0.47,0.46,0.46,0.45,0.43,0.43,0.43,0.42,0.42,0.43,0.43,0.43,0.43,0.44,0.44,0.44,0.45,0.45,0.44,0.44,0.45,0.46,0.45,0.45,0.46,0.46,0.45,0.44,0.45,0.45,0.44,0.44,0.44,0.43,0.44,0.44,0.43,0.43,0.43,0.43,0.43,0.44,0.42,0.40,0.41,0.41,0.40,0.40,0.41,0.41,0.40,0.39,0.40,0.40,0.40,0.41,0.41,0.41,0.43,0.43,0.45,0.45,0.45,0.46,0.48,0.48,0.48,0.49,0.51,0.50,0.51,0.51,0.52,0.53,0.54,0.53,0.54,0.55,0.55,0.54,0.53,0.53,0.53,0.55,0.57
Q9NP91	0.34,0.33,0.32,0.30,0.29,0.29,0.28,0.27,0.26,0.26,0.25,0.24,0.24,0.23,0.23,0.22,0.23,0.22,0.22,0.21,0.21,0.19,0.17,0.15,0.14,0.13,0.12,0.12,0.13,0.11,0.10,0.11,0.10,0.10,0.10,0.10,0.09,0.09,0.09,0.09,0.09,0.09,0.09,0.09,0.09,0.09,0.08,0.09,0.09,0.10,0.10,0.10,0.10,0.11,0.11,0.11,0.11,0.12,0.13,0.13,0.13,0.14,0.14,0.15,0.15,0.14,0.14,0.14,0.13,0.13,0.12,0.13,0.12,0.12,0.12,0.12,0.12,0.12,0.12,0.13,0.13,0.13,0.13,0.13,0.13,0.13,0.13,0.13,0.12,0.12,0.11,0.11,0.11,0.12,0.12,0.11,0.13,0.14,0.14,0.15,0.14,0.15,0.14,0.14,0.15,0.15,0.16,0.17,0.18,0.19,0.21,0.23,0.24,0.25,0.26,0.26,0.27,0.27,0.27,0.29,0.30,0.30,0.30,0.31,0.31,0.31,0.31,0.31,0.31,0.32,0.32,0.33,0.33,0.33,0.32,0.32,0.32,0.32,0.31,0.29,0.28,0.30,0.30,0.32,0.32,0.32,0.32,0.32,0.32,0.31,0.29,0.28,0.27,0.25,0.25,0.25,0.24,0.22,0.23,0.24,0.22,0.22,0.23,0.22,0.22,0.23,0.24,0.24,0.24,0.26,0.26,0.26,0.24,0.26,0.26,0.26,0.26,0.27,0.26,0.26,0.27,0.26,0.25,0.24,0.25,0.24,0.23,0.24,0.23,0.22,0.23,0.24,0.23,0.23,0.24,0.25,0.24,0.26,0.26,0.25,0.26,0.26,0.26,0.25,0.26,0.26,0.26,0.25,0.26,0.27,0.26,0.27,0.28,0.29,0.28,0.29,0.30,0.31,0.30,0.30,0.31,0.30,0.30,0.30,0.30,0.28,0.28,0.28,0.27,0.27,0.27,0.26,0.25,0.25,0.25,0.23,0.22,0.22,0.20,0.20,0.20,0.19,0.18,0.18,0.18,0.16,0.17,0.18,0.19,0.18,0.17,0.16,0.16,0.15,0.15,0.14,0.13,0.13,0.12,0.11,0.12,0.12,0.12,0.11,0.13,0.13,0.13,0.13,0.14,0.14,0.13,0.13,0.13,0.14,0.14,0.14,0.14,0.14,0.14,0.14,0.14,0.14,0.14,0.15,0.15,0.16,0.17,0.16,0.16,0.14,0.16,0.17,0.17,0.17,0.16,0.17,0.17,0.16,0.17,0.18,0.18,0.19,0.19,0.21,0.23,0.24,0.25,0.25,0.25,0.26,0.29,0.29,0.29,0.30,0.32,0.32,0.33,0.34,0.35,0.35,0.36,0.37,0.38,0.39,0.40,0.41,0.42,0.41,0.41,0.43,0.43,0.43,0.43,0.44,0.44,0.45,0.47,0.47,0.48,0.47,0.48,0.49,0.47,0.47,0.46,0.45,0.44,0.43,0.44,0.44,0.43,0.41,0.40,0.40,0.39,0.37,0.37,0.37,0.35,0.34,0.34,0.34,0.32,0.32,0.31,0.31,0.31,0.31,0.31,0.31,0.29,0.29,0.28,0.26,0.25,0.25,0.24,0.21,0.21,0.20,0.19,0.18,0.17,0.16,0.16,0.15,0.14,0.13,0.13,0.11,0.11,0.11,0.11,0.11,0.11,0.11,0.11,0.12,0.12,0.13,0.14,0.15,0.17,0.17,0.18,0.19,0.19,0.19,0.20,0.20,0.20,0.20,0.20,0.20,0.20,0.21,0.21,0.21,0.22,0.23,0.23,0.23,0.24,0.25,0.25,0.25,0.26,0.26,0.26,0.27,0.27,0.27,0.27,0.27,0.27,0.27,0.27,0.28,0.27,0.27,0.26,0.27,0.25,0.24,0.23,0.22,0.21,0.19,0.18,0.17,0.16,0.15,0.14,0.15,0.15,0.14,0.13,0.14,0.14,0.12,0.12,0.13,0.14,0.13,0.13,0.13,0.15,0.16,0.16,0.16,0.17,0.17,0.17,0.18,0.20,0.20,0.20,0.22,0.22,0.24,0.23,0.24,0.25,0.25,0.25,0.25,0.26,0.26,0.26,0.27,0.28,0.28,0.28,0.28,0.29,0.29,0.29,0.30,0.31,0.31,0.32,0.33,0.32,0.31,0.32,0.32,0.33,0.32,0.31,0.33,0.34,0.34,0.35,0.35,0.35,0.33,0.34,0.33,0.32,0.31,0.31,0.32,0.32,0.31,0.32,0.32,0.32,0.33,0.33,0.35,0.34,0.33,0.34,0.35,0.35,0.35,0.35,0.36,0.35,0.35,0.36,0.35,0.35,0.35,0.35,0.34,0.34,0.34,0.33,0.32,0.31,0.32,0.31,0.30,0.31,0.30,0.31,0.31,0.32,0.33,0.34,0.35,0.34,0.35,0.37,0.37,0.38,0.39,0.40,0.41,0.42,0.44,0.45,0.44,0.44,0.46,0.46,0.46,0.46,0.48,0.48,0.47,0.49,0.50,0.50,0.51,0.53,0.54,0.55,0.56,0.59,0.59
Q13761	0.89,0.90,0.90,0.90,0.90,0.90,0.90,0.90,0.90,0.90,0.90,0.90,0.91,0.91,0.90,0.90,0.90,0.90,0.90,0.90,0.89,0.89,0.88,0.89,0.89,0.89,0.89,0.88,0.89,0.88,0.88,0.87,0.86,0.85,0.84,0.83,0.82,0.80,0.78,0.77,0.77,0.76,0.75,0.75,0.73,0.71,0.70,0.69,0.67,0.67,0.65,0.64,0.63,0.60,0.58,0.56,0.54,0.53,0.51,0.49,0.50,0.48,0.46,0.46,0.44,0.43,0.42,0.41,0.40,0.39,0.38,0.37,0.35,0.35,0.34,0.33,0.32,0.31,0.31,0.33,0.32,0.31,0.32,0.31,0.30,0.30,0.30,0.29,0.28,0.29,0.28,0.28,0.26,0.27,0.29,0.29,0.32,0.33,0.32,0.34,0.34,0.32,0.33,0.33,0.33,0.33,0.33,0.32,0.32,0.34,0.33,0.32,0.32,0.33,0.33,0.35,0.35,0.35,0.36,0.35,0.34,0.34,0.33,0.32,0.31,0.33,0.34,0.35,0.35,0.35,0.35,0.35,0.35,0.35,0.33,0.32,0.32,0.30,0.31,0.33,0.32,0.33,0.33,0.32,0.32,0.30,0.32,0.32,0.32,0.31,0.30,0.30,0.29,0.30,0.30,0.30,0.29,0.30,0.32,0.34,0.36,0.38,0.39,0.40,0.42,0.44,0.43,0.44,0.45,0.46,0.48,0.50,0.52,0.53,0.55,0.57,0.59,0.60,0.60,0.59,0.59,0.59,0.60,0.60,0.62,0.64,0.66,0.66,0.66,0.68,0.70,0.71,0.74,0.76,0.77,0.78,0.80,0.81,0.81,0.81,0.82,0.81,0.81,0.81,0.81,0.81,0.81,0.82,0.82,0.82,0.81,0.82,0.82,0.82,0.82,0.82,0.82,0.82,0.82,0.84,0.84,0.85,0.85,0.86,0.87,0.87,0.87,0.87,0.88,0.88,0.88,0.88,0.88,0.88,0.88,0.87,0.87,0.87,0.87,0.87,0.86,0.86,0.86,0.87,0.87,0.87,0.87,0.86,0.86,0.86,0.86,0.86,0.85,0.85,0.85,0.85,0.85,0.85,0.85,0.85,0.86,0.85,0.85,0.85,0.85,0.85,0.86,0.86,0.86,0.86,0.86,0.86,0.86,0.86,0.86,0.86,0.86,0.86,0.86,0.86,0.86,0.87,0.87,0.88,0.87,0.87,0.87,0.87,0.87,0.87,0.87,0.88,0.88,0.88,0.88,0.88,0.89,0.89,0.89,0.90,0.89,0.89,0.90,0.90,0.89,0.89,0.89,0.89,0.89,0.89,0.88,0.88,0.88,0.88,0.87,0.88,0.88,0.89,0.88,0.88,0.88,0.88,0.87,0.87,0.87,0.87,0.87,0.87,0.87,0.88,0.88,0.88,0.88,0.87,0.88,0.88,0.88,0.88,0.88,0.88,0.87,0.87,0.87,0.88,0.87,0.88,0.88,0.88,0.88,0.89,0.88,0.88,0.89,0.89,0.89,0.89,0.89,0.89,0.88,0.89,0.89,0.88,0.88,0.89,0.89,0.89,0.89,0.89,0.89,0.89,0.89,0.89,0.88,0.89,0.89,0.88,0.88,0.88,0.88,0.88,0.88,0.88,0.89,0.89,0.88,0.88,0.87,0.87,0.87,0.87,0.86,0.86,0.86,0.87,0.87,0.87,0.87,0.87,0.87,0.87,0.87,0.87,0.87,0.88,0.87,0.87,0.87,0.87,0.87,0.87,0.87,0.86,0.87,0.87,0.87
Q9NY26	0.82,0.82,0.80,0.80,0.79,0.76,0.75,0.75,0.73,0.71,0.70,0.70,0.68,0.66,0.66,0.65,0.63,0.62,0.62,0.61,0.60,0.58,0.57,0.56,0.54,0.52,0.51,0.49,0.47,0.47,0.46,0.45,0.45,0.45,0.46,0.45,0.45,0.45,0.45,0.45,0.44,0.43,0.42,0.43,0.42,0.42,0.43,0.43,0.42,0.41,0.41,0.41,0.40,0.40,0.40,0.39,0.38,0.38,0.37,0.36,0.36,0.36,0.35,0.34,0.34,0.35,0.35,0.34,0.34,0.35,0.34,0.33,0.33,0.33,0.31,0.29,0.28,0.29,0.27,0.25,0.24,0.24,0.23,0.24,0.23,0.25,0.25,0.26,0.26,0.27,0.27,0.27,0.28,0.29,0.29,0.28,0.29,0.30,0.30,0.30,0.31,0.32,0.32,0.32,0.33,0.33,0.33,0.34,0.34,0.34,0.34,0.34,0.35,0.35,0.37,0.38,0.40,0.40,0.40,0.41,0.43,0.43,0.44,0.45,0.44,0.45,0.44,0.44,0.43,0.43,0.44,0.45,0.47,0.48,0.48,0.51,0.53,0.54,0.55,0.57,0.59,0.59,0.61,0.63,0.64,0.65,0.67,0.69,0.70,0.71,0.72,0.73,0.74,0.73,0.73,0.72,0.71,0.69,0.69,0.68,0.69,0.67,0.66,0.64,0.64,0.63,0.61,0.60,0.59,0.57,0.56,0.54,0.53,0.51,0.49,0.47,0.45,0.43,0.41,0.39,0.37,0.36,0.35,0.34,0.34,0.33,0.31,0.30,0.29,0.27,0.25,0.24,0.23,0.21,0.21,0.21,0.20,0.19,0.19,0.18,0.18,0.16,0.17,0.17,0.16,0.15,0.15,0.16,0.15,0.16,0.16,0.16,0.18,0.18,0.20,0.20,0.22,0.23,0.23,0.23,0.24,0.24,0.23,0.23,0.23,0.22,0.21,0.22,0.21,0.20,0.20,0.21,0.20,0.20,0.21,0.21,0.20,0.21,0.22,0.24,0.23,0.26,0.27,0.29,0.29,0.31,0.32,0.32,0.33,0.34,0.34,0.34,0.33,0.32,0.32,0.30,0.30,0.28,0.28,0.28,0.27,0.26,0.26,0.26,0.25,0.24,0.24,0.25,0.24,0.24,0.24,0.24,0.24,0.25,0.25,0.25,0.25,0.27,0.28,0.28,0.28,0.29,0.28,0.27,0.26,0.26,0.26,0.25,0.25,0.25,0.25,0.24,0.25,0.26,0.26,0.26,0.26,0.27,0.28,0.28,0.30,0.31,0.33,0.35,0.36,0.37,0.37,0.38,0.39,0.39,0.40,0.41,0.42,0.42,0.42,0.43,0.43,0.43,0.42,0.41,0.40,0.40,0.39,0.37
Q8N1H7	0.62,0.61,0.61,0.60,0.61,0.60,0.60,0.59,0.59,0.59,0.58,0.58,0.58,0.58,0.58,0.58,0.58,0.58,0.58,0.58,0.58,0.57,0.57,0.56,0.56,0.56,0.55,0.55,0.55,0.56,0.55,0.55,0.55,0.55,0.55,0.54,0.54,0.53,0.54,0.54,0.54,0.54,0.54,0.54,0.54,0.54,0.55,0.54,0.54,0.54,0.54,0.54,0.54,0.54,0.54,0.54,0.54,0.54,0.54,0.55,0.55,0.55,0.55,0.54,0.54,0.54,0.54,0.55,0.54,0.55,0.55,0.55,0.55,0.55,0.55,0.55,0.55,0.55,0.55,0.56,0.55,0.55,0.54,0.54,0.54,0.54,0.53,0.53,0.54,0.54,0.54,0.54,0.54,0.55,0.54,0.54,0.54,0.54,0.54,0.53,0.53,0.53,0.53,0.53,0.54,0.54,0.54,0.54,0.54,0.54,0.53,0.53,0.53,0.54,0.53,0.53,0.53,0.53,0.53,0.53,0.53,0.52,0.53,0.53,0.53,0.53,0.53,0.53,0.53,0.53,0.54,0.54,0.54,0.53,0.54,0.54,0.54,0.54,0.54,0.54,0.54,0.54,0.54,0.54,0.53,0.53,0.53,0.53,0.53,0.54,0.55,0.55,0.55,0.56,0.55,0.57,0.56,0.56,0.57,0.57,0.57,0.57,0.57,0.57,0.57,0.56,0.56,0.56,0.57,0.57,0.57,0.56,0.57,0.56,0.57,0.56,0.57,0.57,0.56,0.56,0.56,0.56,0.57,0.56,0.57,0.57,0.57,0.57,0.57,0.56,0.56,0.56,0.55,0.54,0.54,0.54,0.54,0.54,0.54,0.54,0.54,0.54,0.54,0.54,0.54,0.54,0.54,0.54,0.54,0.54,0.54,0.54,0.54,0.54,0.54,0.54,0.54,0.54,0.54,0.54,0.55,0.55,0.55,0.56,0.56,0.57,0.57,0.58,0.59,0.60,0.61,0.61,0.62,0.63,0.64,0.65,0.65,0.66,0.66,0.67,0.67,0.68,0.68,0.69,0.70,0.71,0.71,0.73,0.73,0.74,0.75,0.76,0.76,0.77,0.77,0.79,0.79,0.80,0.80,0.81,0.81,0.82,0.82,0.82,0.82,0.83,0.83,0.83,0.83,0.82,0.82,0.82,0.82,0.83,0.83,0.83,0.82,0.82,0.82,0.82,0.82,0.82,0.83,0.83,0.83,0.83,0.84,0.84,0.84,0.84,0.84,0.84,0.84,0.84,0.84,0.84,0.84,0.84,0.84,0.84,0.83,0.84,0.84,0.84,0.84,0.84,0.84,0.84,0.85,0.84,0.84,0.84,0.84,0.84,0.84,0.85,0.85,0.85,0.86,0.85,0.86,0.86,0.86,0.86,0.86,0.86,0.86,0.86,0.86,0.86,0.86,0.86,0.86,0.85,0.86,0.86,0.86,0.86,0.86,0.86,0.87,0.87,0.87,0.87,0.87,0.88,0.88,0.88,0.88,0.88,0.88,0.88,0.89,0.88,0.89,0.89,0.88,0.88,0.88,0.87,0.87,0.87,0.88,0.88,0.88,0.88,0.88,0.88,0.88,0.88,0.88,0.88,0.89,0.89,0.88,0.89,0.89,0.89,0.89,0.89,0.89,0.88,0.89,0.88,0.88,0.88,0.88,0.88,0.88,0.88,0.88,0.88,0.88,0.88,0.88,0.88,0.88,0.88,0.88,0.88,0.89,0.89,0.89,0.89,0.89,0.88,0.88,0.88,0.87,0.87,0.87,0.87,0.86,0.86,0.86,0.86,0.86,0.87,0.87,0.87,0.86,0.87,0.86,0.86,0.87,0.87,0.87,0.86,0.86,0.86,0.86,0.86,0.86,0.86,0.86,0.86,0.86,0.86,0.86,0.86,0.85,0.86,0.85,0.85,0.85,0.85,0.86,0.86,0.86,0.87,0.86,0.86,0.86,0.87,0.87,0.86,0.87,0.87,0.87,0.86,0.87,0.87,0.87,0.87,0.87,0.86,0.86,0.86,0.86,0.86,0.86,0.86,0.86,0.86,0.85,0.86,0.86,0.86,0.86,0.86,0.86,0.87,0.86,0.87,0.86,0.87,0.87,0.87,0.87,0.86,0.86,0.86,0.87,0.87,0.87,0.87,0.88,0.88,0.88,0.88,0.87,0.87,0.87,0.87,0.87,0.87,0.88,0.89,0.88,0.89,0.89,0.88,0.89,0.89,0.88,0.89,0.88,0.89,0.89,0.89,0.89,0.89,0.89,0.89,0.89,0.89,0.88,0.88,0.88,0.88,0.87,0.87,0.87,0.87,0.87,0.87,0.86,0.86,0.86,0.86,0.86,0.87,0.87,0.87,0.87,0.87,0.87,0.87,0.87,0.88,0.87,0.87,0.88,0.88,0.88,0.88,0.88,0.89,0.89,0.89,0.89,0.89,0.89,0.88,0.89,0.88,0.89,0.90,0.89,0.90,0.90,0.90,0.91,0.91,0.91,0.91,0.91,0.91,0.91,0.91,0.91,0.91,0.92,0.91,0.91,0.91,0.91
Q8IXA5	0.88,0.89,0.88,0.89,0.88,0.88,0.88,0.88,0.88,0.88,0.87,0.88,0.88,0.88,0.88,0.88,0.89,0.89,0.89,0.88,0.89,0.88,0.89,0.88,0.89,0.89,0.89,0.89,0.90,0.90,0.89,0.90,0.90,0.90,0.90,0.90,0.90,0.90,0.90,0.89,0.89,0.89,0.89,0.89,0.88,0.89,0.88,0.86,0.85,0.85,0.84,0.83,0.82,0.81,0.79,0.79,0.78,0.77,0.76,0.76,0.76,0.75,0.75,0.75,0.75,0.74,0.74,0.72,0.71,0.69,0.68,0.67,0.65,0.64,0.62,0.60,0.59,0.57,0.55,0.54,0.54,0.52,0.51,0.49,0.49,0.48,0.47,0.47,0.48,0.48,0.47,0.46,0.45,0.44,0.43,0.42,0.40,0.39,0.38,0.37,0.36,0.35,0.33,0.32,0.30,0.29,0.27,0.26,0.26,0.25,0.26,0.27,0.27,0.29,0.29,0.31,0.31,0.30,0.30,0.30,0.29,0.27,0.26,0.26,0.26,0.24,0.23,0.24,0.24,0.22,0.21,0.21,0.22,0.23,0.24,0.26,0.28,0.29,0.30,0.31,0.30,0.30,0.32,0.32,0.32,0.32,0.32,0.33,0.33,0.33,0.33,0.33,0.32,0.31,0.30,0.30,0.28,0.28,0.29,0.29,0.29,0.29,0.30,0.30,0.30,0.31,0.32,0.34,0.34,0.34,0.34,0.34,0.34,0.33,0.33,0.32,0.31,0.29,0.30,0.29,0.29,0.29,0.31,0.30,0.32,0.31,0.32,0.33,0.32,0.32,0.34,0.34,0.34,0.35,0.36,0.36,0.35,0.36,0.37,0.37,0.38,0.39,0.40,0.40,0.41,0.43,0.42,0.42,0.40,0.39,0.41,0.42,0.44,0.44,0.46
A6NKF1	0.91,0.91,0.90,0.90,0.90,0.89,0.88,0.86,0.86,0.85,0.84,0.83,0.82,0.82,0.82,0.82,0.82,0.83,0.82,0.83,0.82,0.82,0.82,0.82,0.82,0.81,0.81,0.81,0.80,0.80,0.80,0.79,0.78,0.77,0.75,0.74,0.72,0.72,0.71,0.69,0.67,0.64,0.63,0.63,0.61,0.59,0.58,0.58,0.57,0.56,0.56,0.56,0.56,0.56,0.54,0.53,0.52,0.50,0.48,0.46,0.45,0.45,0.45,0.44,0.44,0.43,0.44,0.43,0.42,0.41,0.39,0.37,0.37,0.38,0.38,0.38,0.36,0.36,0.35,0.35,0.36,0.38,0.40,0.40,0.41,0.42,0.44,0.45,0.45,0.46,0.46,0.45,0.46,0.45,0.44,0.44,0.44,0.43,0.45,0.45,0.45,0.44,0.43,0.41,0.40,0.39,0.38,0.36,0.35,0.34,0.35,0.35,0.34,0.34,0.33,0.34,0.36,0.37,0.38,0.38,0.38,0.37,0.35,0.34,0.34,0.31,0.29,0.28,0.26,0.25,0.25,0.24,0.23,0.21,0.21,0.21,0.21,0.21,0.22,0.21,0.20,0.22,0.22,0.22,0.23,0.24,0.24,0.24,0.24,0.25,0.25,0.23,0.23,0.23,0.22,0.21,0.20,0.17,0.17,0.16,0.14,0.14,0.14,0.14,0.15,0.14,0.15,0.16,0.18,0.17,0.19,0.21,0.22,0.23,0.23,0.24,0.25,0.27,0.27,0.26,0.26,0.27,0.26,0.25,0.24,0.25,0.24,0.23,0.23,0.24,0.23,0.23,0.25,0.25,0.25,0.26,0.28,0.28,0.31,0.32,0.34,0.34,0.36,0.35,0.35,0.35,0.35,0.35,0.33,0.31,0.31,0.30,0.27,0.26,0.25,0.25,0.24,0.23,0.22,0.22,0.24,0.23,0.23,0.24,0.25,0.24,0.24,0.26,0.26,0.27,0.27,0.29,0.29,0.28,0.29,0.30,0.30,0.30,0.29,0.28,0.28,0.26,0.26,0.25,0.25,0.24,0.25,0.24,0.25,0.26,0.27,0.27,0.28,0.29,0.30,0.30,0.30,0.30,0.31,0.31,0.30,0.29,0.30,0.30,0.29,0.28,0.29,0.28,0.26,0.26,0.25,0.24,0.22,0.24,0.23,0.22,0.22,0.20,0.20,0.20,0.18,0.18,0.18,0.18,0.18,0.19,0.19,0.19,0.21,0.22,0.22,0.21,0.21,0.22,0.24,0.23,0.23,0.24,0.25,0.24,0.24,0.25,0.24,0.24,0.24,0.25,0.25,0.25,0.25,0.25,0.25,0.26,0.27,0.28,0.27,0.27,0.27,0.28,0.27,0.27,0.28,0.29,0.29,0.30,0.30,0.30,0.30,0.31,0.32,0.31,0.32,0.32,0.31,0.31,0.29,0.28,0.29,0.30,0.30,0.31,0.30,0.32,0.33,0.34,0.35,0.36,0.34,0.35,0.36,0.37,0.37,0.37,0.37,0.37,0.35,0.35,0.37,0.37,0.36,0.38,0.40,0.39,0.39,0.39,0.39,0.40,0.40,0.39,0.38,0.37,0.37,0.37,0.37,0.39,0.41,0.42,0.44,0.44,0.45,0.45,0.47,0.48,0.49,0.50,0.49,0.49,0.49,0.50,0.50,0.51,0.51,0.52,0.52,0.53,0.55,0.56,0.57,0.57,0.59,0.60,0.59,0.58,0.60,0.61
Q9Y2W3	0.92,0.92,0.91,0.91,0.90,0.90,0.90,0.90,0.91,0.91,0.90,0.90,0.90,0.90,0.89,0.89,0.89,0.89,0.88,0.89,0.89,0.89,0.89,0.89,0.88,0.88,0.88,0.88,0.87,0.87,0.87,0.87,0.86,0.86,0.87,0.86,0.87,0.87,0.86,0.87,0.87,0.87,0.87,0.86,0.87,0.88,0.87,0.88,0.87,0.87,0.87,0.87,0.87,0.87,0.87,0.87,0.87,0.87,0.88,0.88,0.87,0.87,0.86,0.86,0.86,0.86,0.86,0.87,0.87,0.87,0.87,0.87,0.87,0.88,0.88,0.87,0.86,0.86,0.87,0.86,0.86,0.85,0.85,0.84,0.85,0.84,0.83,0.82,0.81,0.81,0.80,0.80,0.79,0.78,0.78,0.76,0.75,0.74,0.74,0.72,0.71,0.70,0.69,0.67,0.65,0.63,0.61,0.59,0.57,0.54,0.53,0.51,0.49,0.46,0.45,0.42,0.41,0.40,0.38,0.37,0.36,0.33,0.32,0.32,0.30,0.28,0.27,0.28,0.26,0.26,0.25,0.25,0.25,0.26,0.26,0.25,0.26,0.26,0.25,0.24,0.23,0.24,0.24,0.23,0.23,0.24,0.24,0.25,0.26,0.26,0.26,0.26,0.26,0.26,0.26,0.26,0.27,0.27,0.27,0.27,0.27,0.28,0.28,0.30,0.30,0.30,0.30,0.29,0.28,0.27,0.26,0.26,0.25,0.24,0.22,0.21,0.22,0.20,0.19,0.20,0.20,0.20,0.19,0.20,0.20,0.20,0.19,0.20,0.19,0.19,0.20,0.21,0.20,0.21,0.23,0.24,0.25,0.24,0.26,0.28,0.29,0.29,0.28,0.30,0.29,0.28,0.28,0.29,0.29,0.29,0.29,0.31,0.31,0.30,0.29,0.30,0.30,0.29,0.29,0.29,0.29,0.28,0.28,0.28,0.28,0.27,0.27,0.27,0.26,0.26,0.25,0.23,0.23,0.23,0.22,0.21,0.20,0.20,0.21,0.19,0.17,0.16,0.16,0.15,0.13,0.12,0.12,0.12,0.11,0.11,0.11,0.11,0.09,0.10,0.10,0.10,0.09,0.10,0.10,0.10,0.10,0.11,0.11,0.12,0.13,0.14,0.14,0.15,0.17,0.17,0.19,0.20,0.20,0.22,0.23,0.23,0.25,0.25,0.24,0.23,0.25,0.24,0.24,0.24,0.25,0.25,0.25,0.25,0.27,0.27,0.27,0.27,0.28,0.29,0.28,0.29,0.30,0.30,0.29,0.31,0.31,0.30,0.32,0.32,0.32,0.33,0.32,0.34,0.34,0.33,0.35,0.35,0.36,0.38,0.38,0.38,0.39,0.41,0.42,0.44,0.45,0.46,0.48,0.50,0.51,0.53,0.54,0.56,0.58,0.59,0.61,0.63,0.64,0.66,0.67,0.70,0.70,0.72,0.74,0.76,0.76,0.78,0.80,0.80,0.82,0.82,0.83,0.85,0.85,0.86,0.87,0.87,0.88,0.88,0.88,0.89,0.89,0.89,0.89,0.89,0.89,0.89,0.89,0.89,0.89,0.89,0.88,0.88,0.87,0.88,0.87,0.87,0.86,0.85,0.84,0.84,0.82,0.81,0.80,0.79,0.78,0.77,0.76,0.76,0.75,0.75,0.74,0.73,0.72,0.70,0.69,0.68,0.68,0.68,0.68,0.67,0.67,0.66,0.66,0.67,0.67,0.67,0.67,0.67,0.67,0.67,0.67,0.68,0.68,0.68,0.68,0.69,0.69,0.70,0.71,0.71,0.72,0.73,0.75,0.76,0.76,0.77,0.78,0.79,0.79,0.80,0.80,0.81,0.82,0.83,0.84,0.84,0.85,0.86,0.85,0.85,0.86,0.86,0.86,0.85,0.85,0.85,0.85,0.85,0.85,0.85,0.85,0.85,0.85,0.85,0.85,0.85,0.85,0.84,0.85,0.84,0.85,0.85,0.85,0.85,0.85,0.85,0.85,0.85,0.85,0.86,0.86,0.86,0.87,0.87,0.87,0.86,0.86,0.87,0.87,0.87,0.87,0.87,0.87,0.88,0.88,0.89,0.88,0.89,0.89,0.89,0.89,0.89,0.90,0.89,0.87,0.87,0.87,0.86,0.86,0.84,0.83,0.82,0.81,0.81,0.80,0.79,0.77,0.77,0.76,0.76,0.75,0.74,0.74,0.73,0.72,0.72,0.72,0.73,0.72,0.72,0.72,0.72,0.71,0.70,0.68,0.67,0.66,0.65,0.64,0.62,0.61,0.60,0.59,0.57,0.59,0.59,0.58,0.57,0.57,0.56,0.55,0.55,0.54,0.53,0.52,0.51,0.50,0.49,0.48,0.47,0.45,0.43,0.42,0.41,0.39,0.38,0.36,0.34,0.32,0.31,0.29,0.27,0.26,0.26,0.24,0.24,0.22,0.22,0.21,0.20,0.20,0.20,0.19,0.20,0.19,0.19,0.18,0.19,0.20,0.21,0.21,0.23,0.22,0.22,0.24,0.25,0.24,0.25,0.26,0.26,0.26,0.27,0.28,0.27,0.29,0.30,0.30,0.30,0.31,0.31,0.30,0.30,0.30,0.30,0.29,0.29,0.31,0.31,0.30,0.31,0.32,0.31,0.31,0.32,0.32,0.31,0.31,0.32,0.32,0.30,0.29,0.29,0.29,0.28,0.27,0.27,0.27,0.27,0.26,0.25,0.26,0.25,0.24,0.24,0.24,0.23,0.22,0.23,0.23,0.23,0.24,0.24,0.26,0.27,0.27,0.29,0.29,0.28,0.28,0.29,0.28,0.27,0.28,0.28,0.26,0.26,0.26,0.24,0.22,0.21,0.21,0.20,0.19,0.19,0.19,0.19,0.18,0.17,0.17,0.17,0.17,0.17,0.17,0.18,0.18,0.18,0.20,0.21,0.20,0.21,0.23,0.23,0.23,0.23,0.24,0.25,0.24,0.26,0.26,0.27,0.25,0.25,0.25,0.24,0.24,0.24,0.24,0.24,0.24,0.24,0.24,0.25,0.25,0.25,0.25,0.25,0.25,0.26,0.26,0.27,0.28,0.29,0.28,0.29,0.30,0.30,0.30,0.30,0.30,0.31,0.32,0.31,0.29,0.29,0.27,0.25,0.23,0.23,0.22,0.21,0.21,0.22,0.22,0.22,0.23,0.24,0.24,0.24,0.25,0.25,0.25,0.26,0.27,0.28,0.28,0.28,0.28,0.30,0.30,0.31,0.32,0.33,0.34,0.35,0.35,0.36,0.38,0.39,0.39,0.39,0.40,0.41,0.42,0.44,0.46,0.48,0.49,0.50,0.51,0.51,0.53,0.54,0.54,0.56,0.57,0.58,0.59,0.61,0.63,0.63,0.65,0.67,0.68,0.68,0.69,0.72
Q8IZD0	0.83,0.84,0.84,0.83,0.84,0.84,0.84,0.82,0.81,0.80,0.80,0.79,0.78,0.77,0.76,0.76,0.76,0.75,0.75,0.75,0.75,0.75,0.75,0.74,0.74,0.74,0.74,0.74,0.74,0.74,0.74,0.74,0.74,0.75,0.75,0.76,0.77,0.77,0.77,0.78,0.79,0.79,0.79,0.79,0.80,0.79,0.80,0.80,0.81,0.82,0.83,0.83,0.84,0.86,0.86,0.87,0.88,0.89,0.89,0.90,0.90,0.91,0.91,0.91,0.91,0.91,0.91,0.92,0.91,0.92,0.91,0.92,0.92,0.91,0.91,0.92,0.92,0.91,0.92,0.92,0.92,0.92,0.91,0.92,0.91,0.91,0.91,0.91,0.91,0.90,0.90,0.91,0.91,0.90,0.90,0.90,0.91,0.90,0.90,0.89,0.89,0.89,0.89,0.89,0.89,0.89,0.90,0.89,0.89,0.89,0.89,0.89,0.89,0.89,0.89,0.89,0.88,0.88,0.89,0.88,0.88,0.88,0.89,0.89,0.88,0.89,0.89,0.90,0.90,0.90,0.90,0.90,0.89,0.90,0.90,0.89,0.89,0.89,0.89,0.90,0.90,0.90,0.90,0.89,0.89,0.89,0.89,0.89,0.89,0.89,0.89,0.89,0.89,0.89,0.89,0.89,0.89,0.89,0.89,0.89,0.88,0.88,0.87,0.87,0.86,0.87,0.86,0.86,0.86,0.86,0.86,0.86,0.86,0.86,0.86,0.86,0.86,0.85,0.85,0.85,0.85,0.85,0.86,0.86,0.86,0.86,0.86,0.86,0.86,0.86,0.86,0.85,0.86,0.86,0.87,0.86,0.86,0.86,0.87,0.87,0.87,0.87,0.87,0.88,0.89,0.89,0.89,0.89,0.89,0.89,0.89,0.89,0.90,0.89,0.89,0.89,0.89,0.89,0.90,0.90,0.90,0.90,0.90,0.89,0.89,0.89,0.89,0.89,0.89,0.89,0.90,0.90,0.90,0.90,0.90,0.89,0.90,0.89,0.90,0.90,0.90,0.90,0.89,0.89,0.89,0.89,0.89,0.89,0.89,0.89,0.89,0.89,0.89,0.89,0.89,0.90,0.89,0.89,0.90,0.90,0.90,0.90,0.90,0.90,0.91,0.91,0.92,0.92,0.91,0.92,0.91,0.91,0.92,0.91,0.91,0.91,0.90,0.90,0.90,0.90,0.90,0.90,0.90,0.90,0.90,0.91,0.91,0.90,0.90,0.90,0.90,0.90,0.90,0.89,0.89,0.89,0.89,0.89,0.88,0.88,0.86,0.85,0.83,0.83,0.82,0.80,0.79,0.77,0.76,0.75,0.72,0.71,0.70,0.68,0.66,0.65,0.65,0.63,0.63,0.61,0.60,0.60,0.57,0.56,0.55,0.54,0.51,0.50,0.50,0.49,0.48,0.46,0.44,0.42,0.42,0.41,0.39,0.37,0.37,0.36,0.35,0.35,0.36,0.37,0.35,0.35,0.36,0.35,0.36,0.34,0.35,0.36,0.38,0.38,0.38,0.38,0.38,0.37,0.36,0.36,0.37,0.36,0.35,0.36,0.37,0.36,0.36,0.37,0.37,0.36,0.35,0.36,0.37,0.38,0.39,0.39,0.38,0.40,0.40,0.40,0.41,0.41,0.42,0.41,0.42,0.43,0.43,0.43,0.45,0.46,0.47,0.46,0.46,0.46,0.46,0.48,0.50,0.50,0.51,0.52,0.52,0.52,0.53,0.54,0.53,0.53,0.55,0.55,0.56,0.57,0.58,0.59,0.58,0.58,0.58,0.59,0.60
A0A286YF46	0.89,0.89,0.88,0.88,0.87,0.86,0.86,0.83,0.83,0.82,0.82,0.81,0.81,0.79,0.79,0.79,0.79,0.77,0.77,0.77,0.75,0.75,0.74,0.74,0.72,0.71,0.71,0.70,0.69,0.69,0.67,0.67,0.64,0.64,0.63,0.62,0.61,0.61,0.61,0.61,0.60,0.60,0.61,0.60,0.60,0.59,0.61,0.59,0.60,0.61,0.60,0.58,0.58,0.58,0.59,0.59,0.58,0.57,0.58,0.59,0.59,0.61,0.60,0.60,0.61,0.62,0.62,0.61,0.61,0.62,0.61,0.62,0.62,0.64,0.64,0.64,0.66,0.65,0.65,0.63,0.64,0.65,0.63,0.62,0.63
P43007	0.88,0.89,0.88,0.87,0.87,0.86,0.84,0.84,0.83,0.81,0.81,0.80,0.80,0.80,0.80,0.79,0.78,0.77,0.77,0.77,0.77,0.75,0.73,0.71,0.69,0.68,0.67,0.65,0.63,0.62,0.60,0.58,0.58,0.56,0.55,0.53,0.52,0.51,0.49,0.48,0.47,0.46,0.45,0.45,0.45,0.45,0.44,0.44,0.44,0.44,0.45,0.43,0.43,0.43,0.42,0.40,0.40,0.40,0.38,0.38,0.36,0.35,0.34,0.35,0.36,0.36,0.36,0.36,0.36,0.36,0.35,0.36,0.35,0.34,0.33,0.34,0.33,0.32,0.31,0.31,0.30,0.28,0.28,0.28,0.26,0.27,0.25,0.27,0.26,0.25,0.25,0.25,0.24,0.23,0.23,0.23,0.23,0.23,0.24,0.24,0.23,0.24,0.25,0.24,0.23,0.23,0.24,0.22,0.21,0.22,0.22,0.22,0.21,0.22,0.22,0.22,0.22,0.24,0.25,0.26,0.26,0.26,0.27,0.28,0.27,0.28,0.29,0.28,0.27,0.27,0.29,0.29,0.29,0.30,0.30,0.31,0.33,0.34,0.34,0.35,0.36,0.37,0.38,0.37,0.38,0.39,0.38,0.39,0.39,0.39,0.39,0.40,0.40,0.40,0.40,0.41,0.41,0.41,0.41,0.41,0.42,0.43,0.44,0.45,0.44,0.44,0.43,0.43,0.44,0.43,0.43,0.41,0.40,0.40,0.39,0.40,0.39,0.37,0.37,0.37,0.37,0.36,0.37,0.39,0.40,0.41,0.41,0.41,0.42,0.43,0.43,0.43,0.43,0.44,0.45,0.45,0.45,0.46,0.47,0.47,0.47,0.44,0.43,0.43,0.41,0.41,0.41,0.41,0.40,0.39,0.39,0.39,0.40,0.40,0.39,0.40,0.38,0.38,0.39,0.39,0.39,0.39,0.40,0.38,0.36,0.36,0.36,0.35,0.35,0.35,0.34,0.34,0.35,0.34,0.33,0.33,0.33,0.32,0.31,0.30,0.30,0.30,0.30,0.31,0.31,0.31,0.33,0.34,0.33,0.33,0.34,0.33,0.32,0.32,0.32,0.32,0.31,0.31,0.31,0.30,0.29,0.28,0.27,0.26,0.27,0.28,0.27,0.28,0.29,0.28,0.28,0.29,0.29,0.27,0.27,0.28,0.27,0.26,0.28,0.28,0.26,0.26,0.27,0.26,0.25,0.26,0.26,0.24,0.24,0.25,0.26,0.25,0.25,0.25,0.26,0.26,0.26,0.27,0.28,0.29,0.28,0.30,0.31,0.30,0.30,0.30,0.30,0.29,0.28,0.28,0.28,0.27,0.26,0.25,0.25,0.25,0.24,0.24,0.23,0.23,0.23,0.23,0.23,0.22,0.22,0.22,0.21,0.21,0.21,0.20,0.20,0.18,0.18,0.18,0.18,0.17,0.17,0.18,0.18,0.18,0.18,0.18,0.17,0.16,0.16,0.16,0.15,0.13,0.13,0.13,0.12,0.11,0.12,0.11,0.11,0.11,0.11,0.11,0.11,0.11,0.10,0.10,0.10,0.10,0.10,0.09,0.09,0.09,0.09,0.09,0.09,0.09,0.09,0.09,0.09,0.09,0.10,0.12,0.11,0.12,0.12,0.12,0.14,0.14,0.14,0.13,0.15,0.15,0.15,0.15,0.17,0.17,0.17,0.17,0.17,0.17,0.17,0.18,0.19,0.19,0.20,0.20,0.21,0.22,0.23,0.23,0.23,0.23,0.25,0.25,0.25,0.25,0.25,0.25,0.25,0.25,0.26,0.25,0.25,0.25,0.23,0.23,0.23,0.22,0.21,0.21,0.20,0.19,0.19,0.20,0.19,0.18,0.19,0.20,0.19,0.19,0.19,0.19,0.19,0.18,0.18,0.17,0.17,0.16,0.15,0.14,0.14,0.14,0.14,0.13,0.12,0.12,0.12,0.12,0.12,0.13,0.13,0.12,0.13,0.13,0.13,0.13,0.14,0.15,0.15,0.17,0.18,0.19,0.20,0.20,0.21,0.22,0.24,0.25,0.26,0.28,0.29,0.31,0.32,0.34,0.36,0.38,0.40,0.43,0.45,0.47,0.49,0.51,0.53,0.55,0.57,0.59,0.61,0.63,0.66,0.67,0.69,0.71,0.72,0.73,0.74,0.75,0.76,0.77,0.78,0.79,0.79,0.80,0.81,0.82,0.83,0.84,0.84,0.85,0.85,0.85,0.86,0.87,0.87,0.87,0.87,0.87,0.87,0.87,0.86,0.86,0.86,0.86,0.86,0.86,0.87,0.87
Q658L1	0.92,0.92,0.91,0.91,0.91,0.91,0.90,0.90,0.90,0.90,0.90,0.90,0.89,0.89,0.89,0.89,0.89,0.89,0.89,0.89,0.89,0.88,0.88,0.88,0.87,0.87,0.85,0.84,0.83,0.83,0.82,0.81,0.81,0.80,0.80,0.80,0.79,0.80,0.79,0.79,0.79,0.79,0.78,0.78,0.78,0.78,0.78,0.78,0.79,0.79,0.79,0.78,0.79,0.79,0.79,0.79,0.78,0.79,0.78,0.78,0.77,0.76,0.76,0.75,0.75,0.75,0.75,0.75,0.76,0.76,0.77,0.77,0.78,0.78,0.79,0.80,0.79,0.80,0.79,0.79,0.80,0.79,0.79,0.79,0.79,0.79,0.79,0.79,0.78,0.78,0.78,0.77,0.77,0.76,0.75,0.75,0.74,0.74,0.73,0.73,0.74,0.74,0.74,0.75,0.76,0.76,0.77,0.77,0.78,0.78,0.79,0.78,0.78,0.78,0.78,0.78,0.77,0.77,0.77,0.78,0.78,0.78,0.77,0.78,0.78,0.78,0.77,0.77,0.76,0.76,0.75,0.75,0.75,0.75,0.75,0.75,0.75,0.76,0.77,0.77,0.78,0.78,0.79,0.79,0.79,0.79,0.80,0.80,0.80,0.80,0.79,0.79,0.79,0.79,0.79,0.79,0.79,0.79,0.80,0.79,0.78,0.78,0.77,0.77,0.76,0.76,0.76,0.77,0.77,0.78,0.78,0.78,0.78,0.79,0.80,0.80,0.81,0.80,0.81,0.80,0.80,0.80,0.80,0.79,0.79,0.78,0.78,0.77,0.77,0.77,0.77,0.77,0.77,0.76,0.76,0.75,0.75,0.74,0.74,0.73,0.74,0.74,0.73,0.74,0.74,0.75,0.76,0.76,0.76,0.76,0.77,0.77,0.77,0.78,0.77,0.77,0.78,0.77,0.77,0.76,0.76,0.77,0.77,0.77,0.77,0.77,0.77,0.76,0.76,0.75,0.75,0.75,0.74,0.73,0.74,0.74,0.75,0.75,0.75,0.76,0.76,0.77,0.77,0.77,0.77,0.77,0.77,0.77,0.77,0.77,0.77,0.77,0.78,0.77,0.77,0.77,0.77,0.77,0.77,0.78,0.77,0.78,0.77,0.77,0.76,0.76,0.75,0.75,0.76,0.76,0.76,0.77,0.77,0.79,0.79,0.80,0.81,0.81,0.81,0.80,0.81,0.81,0.81,0.81,0.82,0.83,0.82,0.82,0.82,0.83,0.82,0.82,0.82,0.82,0.81,0.81,0.80,0.80,0.79,0.79,0.78,0.79,0.78,0.78,0.79,0.80,0.80,0.81,0.81,0.81,0.82,0.82,0.83,0.83,0.82,0.82,0.81,0.81,0.81,0.80,0.80,0.80,0.80,0.80,0.79,0.79,0.79,0.79,0.79,0.78,0.77,0.77,0.76,0.75,0.74,0.75,0.75,0.75,0.75,0.76,0.76,0.77,0.78,0.78,0.78,0.77,0.77,0.77,0.76,0.76,0.76,0.74,0.73,0.72,0.71,0.70,0.69,0.68,0.68,0.67,0.67,0.67,0.66,0.66,0.65,0.65,0.64,0.63,0.62,0.62,0.62,0.63,0.63,0.63,0.64,0.65,0.65,0.66,0.66,0.65,0.65,0.64,0.63,0.62,0.63,0.62,0.62,0.62,0.61,0.62,0.61,0.61,0.63,0.62,0.63,0.64,0.64,0.65
A8MV23	0.65,0.63,0.62,0.62,0.60,0.58,0.56,0.55,0.54,0.53,0.51,0.51,0.49,0.48,0.47,0.46,0.45,0.44,0.44,0.43,0.42,0.40,0.40,0.41,0.40,0.40,0.40,0.39,0.38,0.36,0.35,0.33,0.32,0.30,0.28,0.26,0.25,0.23,0.22,0.20,0.19,0.18,0.17,0.16,0.15,0.15,0.15,0.15,0.15,0.16,0.17,0.17,0.17,0.18,0.18,0.18,0.18,0.19,0.20,0.19,0.20,0.20,0.20,0.19,0.18,0.18,0.17,0.18,0.18,0.18,0.19,0.19,0.19,0.21,0.22,0.22,0.22,0.23,0.24,0.24,0.24,0.25,0.27,0.28,0.30,0.31,0.31,0.31,0.31,0.31,0.30,0.29,0.29,0.29,0.27,0.27,0.27,0.27,0.27,0.29,0.29,0.29,0.30,0.29,0.32,0.32,0.31,0.30,0.30,0.31,0.30,0.31,0.32,0.32,0.31,0.31,0.31,0.32,0.31,0.32,0.33,0.32,0.33,0.31,0.31,0.31,0.31,0.32,0.32,0.34,0.33,0.34,0.34,0.35,0.35,0.36,0.37,0.38,0.38,0.38,0.38,0.38,0.38,0.40,0.41,0.41,0.41,0.43,0.44,0.44,0.46,0.47,0.47,0.47,0.49,0.49,0.51,0.53,0.52,0.53,0.53,0.52,0.54,0.53,0.53,0.52,0.51,0.50,0.48,0.48,0.47,0.46,0.46,0.45,0.44,0.44,0.43,0.43,0.43,0.44,0.43,0.41,0.42,0.42,0.41,0.40,0.39,0.38,0.38,0.36,0.36,0.33,0.33,0.32,0.30,0.30,0.30,0.30,0.29,0.28,0.28,0.28,0.27,0.25,0.25,0.25,0.25,0.26,0.26,0.28,0.28,0.28,0.28,0.29,0.30,0.29,0.31,0.31,0.32,0.32,0.32,0.31,0.32,0.31,0.30,0.28,0.27,0.27,0.25,0.25,0.24,0.24,0.25,0.26,0.26,0.25,0.24,0.22,0.21,0.20,0.20,0.19,0.19,0.20,0.21,0.23,0.25,0.25,0.25,0.25,0.25,0.26,0.25,0.25,0.26,0.26,0.25,0.25,0.25,0.25,0.24,0.23,0.23,0.23,0.23,0.23,0.25,0.26,0.26,0.28,0.29,0.30,0.30,0.29,0.28,0.28,0.29,0.28,0.28,0.29,0.29,0.31,0.31,0.32,0.31,0.30,0.29,0.27,0.27,0.27,0.28,0.27,0.26,0.27,0.29,0.27,0.28,0.27,0.28,0.28,0.26,0.26,0.27,0.27,0.28,0.29,0.29,0.29,0.28,0.28,0.27,0.25,0.24,0.24,0.25,0.27,0.28,0.27,0.27,0.27,0.26,0.27,0.26,0.26,0.24,0.24,0.23,0.23,0.23,0.23,0.22,0.21,0.21,0.22,0.22,0.23,0.24,0.25,0.28,0.29,0.30,0.32,0.34,0.35,0.36,0.35,0.36,0.37,0.39,0.41,0.43,0.43,0.45,0.46,0.44,0.44,0.42,0.41,0.42,0.42,0.42,0.42,0.42,0.41,0.41,0.41,0.41,0.42,0.44,0.44,0.44,0.44,0.43,0.43,0.42,0.41,0.39,0.37,0.35,0.32,0.31,0.29,0.28,0.27,0.28,0.27,0.28,0.28,0.28,0.28,0.28,0.28,0.29,0.29,0.29,0.31,0.32,0.34,0.35,0.37,0.39,0.41,0.43,0.46,0.47,0.48,0.49,0.50,0.50,0.50,0.51,0.53,0.54,0.56,0.58,0.60,0.62,0.64,0.66,0.69,0.72,0.75,0.78,0.80
Q9UL12	0.89,0.89,0.89,0.88,0.88,0.89,0.89,0.89,0.89,0.90,0.89,0.89,0.88,0.89,0.88,0.87,0.86,0.86,0.86,0.85,0.85,0.84,0.85,0.84,0.84,0.83,0.83,0.83,0.83,0.83,0.83,0.84,0.84,0.84,0.84,0.83,0.83,0.81,0.80,0.79,0.77,0.77,0.75,0.74,0.74,0.73,0.71,0.70,0.67,0.65,0.63,0.61,0.59,0.58,0.56,0.54,0.53,0.51,0.50,0.47,0.46,0.44,0.43,0.41,0.38,0.37,0.36,0.35,0.34,0.33,0.32,0.31,0.29,0.27,0.25,0.23,0.22,0.20,0.20,0.21,0.20,0.19,0.17,0.17,0.16,0.15,0.14,0.14,0.13,0.13,0.13,0.14,0.13,0.13,0.13,0.13,0.13,0.15,0.15,0.15,0.15,0.16,0.16,0.16,0.16,0.16,0.17,0.16,0.15,0.14,0.14,0.13,0.12,0.12,0.13,0.14,0.14,0.15,0.16,0.16,0.15,0.17,0.17,0.19,0.18,0.19,0.19,0.19,0.20,0.20,0.20,0.20,0.20,0.20,0.20,0.20,0.20,0.20,0.21,0.21,0.21,0.21,0.22,0.22,0.21,0.22,0.22,0.22,0.22,0.22,0.22,0.21,0.22,0.22,0.22,0.23,0.23,0.24,0.23,0.22,0.22,0.22,0.21,0.21,0.21,0.22,0.22,0.23,0.23,0.23,0.22,0.24,0.24,0.24,0.25,0.25,0.27,0.28,0.27,0.27,0.26,0.26,0.25,0.25,0.25,0.26,0.26,0.25,0.25,0.25,0.25,0.26,0.26,0.26,0.26,0.25,0.23,0.24,0.23,0.23,0.22,0.23,0.22,0.21,0.22,0.22,0.22,0.23,0.22,0.21,0.21,0.21,0.20,0.20,0.20,0.20,0.20,0.19,0.18,0.19,0.18,0.19,0.20,0.21,0.21,0.23,0.24,0.25,0.25,0.26,0.27,0.27,0.26,0.26,0.25,0.25,0.26,0.28,0.28,0.28,0.29,0.29,0.29,0.29,0.31,0.30,0.28,0.27,0.26,0.26,0.26,0.26,0.26,0.26,0.25,0.25,0.25,0.25,0.24,0.25,0.26,0.25,0.26,0.24,0.24,0.24,0.21,0.20,0.19,0.19,0.18,0.18,0.18,0.18,0.18,0.18,0.17,0.17,0.17,0.17,0.17,0.17,0.18,0.17,0.18,0.18,0.18,0.18,0.18,0.18,0.18,0.18,0.18,0.18,0.19,0.19,0.19,0.19,0.18,0.19,0.17,0.17,0.19,0.19,0.19,0.18,0.18,0.18,0.18,0.18,0.18,0.18,0.18,0.19,0.19,0.19,0.19,0.19,0.21,0.22,0.21,0.22,0.22,0.23,0.23,0.22,0.21,0.21,0.21,0.21,0.23,0.23,0.24,0.25,0.26,0.26,0.25,0.26,0.27,0.27,0.28,0.30,0.29,0.27,0.27,0.28,0.28,0.28,0.29,0.30,0.30,0.31,0.33,0.33,0.33,0.34,0.35,0.36,0.36,0.35,0.33,0.32,0.32,0.30,0.28,0.28,0.28,0.27,0.27,0.27,0.28,0.26,0.26,0.25,0.24,0.22,0.22,0.23,0.23,0.22,0.22,0.22,0.20,0.19,0.19,0.19,0.18,0.18,0.18,0.17,0.17,0.16,0.15,0.13,0.13,0.12,0.11,0.09,0.08,0.07,0.07,0.07,0.07,0.07,0.07,0.07,0.07,0.08,0.08,0.09,0.10,0.09,0.10,0.11,0.11,0.11,0.11,0.11,0.11,0.10,0.10,0.10,0.10,0.10,0.10,0.10,0.11,0.12,0.12,0.12,0.13,0.14,0.15,0.16,0.16,0.16,0.16,0.17,0.17,0.17,0.17,0.17,0.17,0.17,0.17,0.18,0.18,0.18,0.19,0.18,0.19,0.18,0.18,0.18,0.18,0.18,0.18,0.18,0.18,0.17,0.17,0.17,0.18,0.17,0.18,0.18,0.19,0.18,0.17,0.18,0.19,0.18,0.17,0.17,0.17,0.17,0.17,0.16,0.16,0.16,0.16,0.17,0.17,0.17,0.17,0.17,0.16,0.16,0.16,0.15,0.15,0.14,0.15,0.16,0.16,0.17,0.17,0.18,0.18,0.19,0.20,0.20,0.20,0.20,0.21,0.20,0.20,0.21,0.23,0.24,0.24,0.24,0.25,0.26,0.27,0.26,0.27,0.27,0.28,0.29,0.29,0.29,0.29,0.30,0.30,0.31,0.31,0.31,0.32,0.33,0.33,0.34,0.34,0.33,0.32,0.32,0.31,0.31,0.32,0.32,0.31,0.31,0.31,0.31,0.31,0.32,0.31,0.31,0.30,0.28,0.27,0.25,0.24,0.24,0.22,0.20,0.20,0.20,0.20,0.19,0.17,0.17,0.18,0.18,0.18,0.17,0.18,0.19,0.19,0.18,0.17,0.18,0.16,0.16,0.16,0.14,0.15,0.15,0.15,0.15,0.16,0.18,0.17,0.17,0.17,0.18,0.17,0.16,0.16,0.16,0.16,0.16,0.17,0.18,0.18,0.18,0.18,0.18,0.18,0.18,0.18,0.19,0.18,0.18,0.17,0.16,0.18,0.18,0.17,0.19,0.21,0.22,0.23,0.24,0.24,0.25,0.25,0.25,0.25,0.26,0.26,0.24,0.23,0.22,0.22,0.22,0.22,0.21,0.22,0.22,0.22,0.22,0.22,0.21,0.20,0.20,0.21,0.21,0.21,0.21,0.21,0.22,0.22,0.22,0.23,0.24,0.24,0.25,0.24,0.24,0.23,0.23,0.22,0.21,0.20,0.21,0.21,0.21,0.22,0.22,0.20,0.19,0.19,0.19,0.19,0.19,0.19,0.19,0.20,0.19,0.20,0.20,0.20,0.20,0.20,0.22,0.22,0.21,0.23,0.23,0.24,0.24,0.24,0.24,0.26,0.26,0.25,0.25,0.24,0.25,0.23,0.23,0.22,0.23,0.22,0.23,0.22,0.23,0.23,0.23,0.23,0.23,0.23,0.23,0.23,0.23,0.23,0.24,0.24,0.23,0.23,0.23,0.22,0.22,0.22,0.21,0.20,0.20,0.20,0.18,0.19,0.20,0.20,0.19,0.19,0.18,0.17,0.17,0.18,0.18,0.17,0.17,0.18,0.18,0.17,0.18,0.18,0.19,0.19,0.18,0.18,0.17,0.17,0.17,0.17,0.17,0.17,0.17,0.17,0.17,0.17,0.17,0.17,0.17,0.17,0.17,0.17,0.18,0.19,0.19,0.19,0.18,0.17,0.16,0.16,0.16,0.16,0.16,0.16,0.14,0.14,0.14,0.14,0.14,0.13,0.14,0.15,0.13,0.13,0.12,0.12,0.14,0.14,0.16,0.17,0.18,0.18,0.18,0.19,0.18,0.20,0.21,0.21,0.22,0.23,0.24,0.25,0.26,0.27,0.27,0.27,0.28,0.28,0.28,0.29,0.28,0.28,0.28,0.28,0.28,0.29,0.30,0.32,0.32,0.31,0.31,0.30,0.29,0.29,0.29,0.29,0.28,0.27,0.26,0.25,0.26,0.26,0.27,0.26,0.26,0.26,0.24,0.24,0.25,0.24,0.23,0.22,0.21,0.19,0.19,0.19,0.20,0.19,0.18,0.18,0.17,0.17,0.17,0.17,0.17,0.18,0.17,0.17,0.18,0.19,0.19,0.20,0.20,0.21,0.21,0.23,0.23,0.23,0.24,0.26,0.25,0.25,0.24,0.24,0.24,0.23,0.23,0.24,0.24,0.25,0.26,0.26,0.28,0.28,0.29,0.29,0.29,0.28,0.30,0.30,0.31,0.31,0.31,0.33,0.34,0.35,0.35,0.35,0.34,0.33,0.33,0.33,0.33,0.34,0.34,0.34,0.33,0.33,0.34,0.33,0.32,0.33,0.31,0.32,0.32,0.33,0.35,0.36,0.37,0.36,0.36,0.35,0.36
P30531	0.87,0.87,0.86,0.87,0.87,0.87,0.87,0.88,0.87,0.87,0.87,0.86,0.86,0.85,0.85,0.85,0.85,0.84,0.84,0.84,0.83,0.81,0.81,0.79,0.78,0.77,0.74,0.74,0.73,0.73,0.71,0.70,0.68,0.66,0.64,0.62,0.60,0.58,0.56,0.54,0.52,0.50,0.47,0.46,0.44,0.42,0.39,0.37,0.36,0.34,0.32,0.31,0.29,0.27,0.26,0.25,0.23,0.21,0.20,0.19,0.16,0.16,0.15,0.14,0.14,0.13,0.13,0.13,0.12,0.11,0.11,0.10,0.10,0.10,0.10,0.10,0.10,0.10,0.10,0.09,0.09,0.09,0.09,0.09,0.09,0.09,0.09,0.09,0.09,0.09,0.09,0.09,0.08,0.08,0.08,0.08,0.08,0.08,0.08,0.08,0.08,0.08,0.09,0.08,0.07,0.07,0.08,0.07,0.06,0.07,0.07,0.06,0.05,0.06,0.06,0.06,0.06,0.06,0.06,0.06,0.06,0.06,0.07,0.07,0.07,0.07,0.07,0.07,0.07,0.07,0.07,0.08,0.09,0.09,0.10,0.11,0.13,0.13,0.13,0.14,0.13,0.14,0.15,0.15,0.17,0.18,0.20,0.20,0.20,0.21,0.23,0.24,0.24,0.24,0.25,0.26,0.26,0.28,0.29,0.31,0.32,0.33,0.35,0.36,0.37,0.38,0.38,0.38,0.38,0.38,0.38,0.38,0.36,0.37,0.38,0.37,0.36,0.34,0.34,0.34,0.34,0.36,0.35,0.34,0.35,0.34,0.35,0.34,0.35,0.36,0.35,0.35,0.34,0.33,0.33,0.34,0.32,0.32,0.31,0.31,0.29,0.27,0.28,0.27,0.25,0.25,0.25,0.25,0.25,0.25,0.26,0.26,0.26,0.26,0.26,0.25,0.25,0.26,0.27,0.26,0.26,0.27,0.26,0.26,0.26,0.25,0.24,0.24,0.23,0.22,0.21,0.22,0.21,0.20,0.21,0.22,0.21,0.21,0.22,0.23,0.22,0.23,0.23,0.22,0.23,0.25,0.24,0.24,0.25,0.25,0.25,0.24,0.26,0.27,0.27,0.28,0.30,0.31,0.30,0.31,0.32,0.32,0.32,0.32,0.33,0.32,0.32,0.32,0.31,0.30,0.30,0.30,0.29,0.29,0.29,0.28,0.27,0.27,0.27,0.26,0.24,0.24,0.23,0.23,0.23,0.21,0.20,0.20,0.19,0.18,0.19,0.19,0.19,0.19,0.19,0.17,0.17,0.15,0.15,0.14,0.13,0.13,0.12,0.10,0.12,0.12,0.12,0.11,0.14,0.14,0.13,0.14,0.15,0.15,0.14,0.15,0.15,0.15,0.15,0.15,0.15,0.15,0.15,0.15,0.15,0.15,0.17,0.17,0.18,0.20,0.20,0.20,0.20,0.20,0.21,0.20,0.20,0.21,0.21,0.21,0.23,0.23,0.22,0.22,0.22,0.21,0.20,0.20,0.20,0.18,0.18,0.18,0.18,0.18,0.18,0.19,0.20,0.20,0.21,0.22,0.22,0.22,0.22,0.23,0.23,0.22,0.23,0.21,0.20,0.21,0.19,0.18,0.17,0.17,0.16,0.14,0.14,0.14,0.13,0.12,0.12,0.10,0.09,0.09,0.09,0.09,0.09,0.09,0.09,0.10,0.10,0.12,0.12,0.14,0.15,0.15,0.14,0.14,0.16,0.16,0.16,0.17,0.17,0.17,0.17,0.17,0.18,0.18,0.19,0.20,0.20,0.20,0.21,0.22,0.22,0.22,0.23,0.23,0.23,0.23,0.23,0.23,0.23,0.23,0.23,0.24,0.24,0.24,0.24,0.24,0.24,0.24,0.23,0.22,0.20,0.19,0.19,0.19,0.17,0.16,0.16,0.15,0.14,0.13,0.14,0.14,0.13,0.13,0.13,0.12,0.10,0.11,0.11,0.11,0.10,0.11,0.11,0.11,0.12,0.12,0.12,0.13,0.13,0.13,0.14,0.15,0.14,0.15,0.16,0.18,0.19,0.18,0.19,0.21,0.21,0.21,0.22,0.22,0.22,0.22,0.22,0.23,0.24,0.24,0.24,0.25,0.25,0.25,0.25,0.26,0.26,0.26,0.27,0.28,0.27,0.28,0.29,0.30,0.29,0.29,0.31,0.30,0.31,0.31,0.33,0.35,0.34,0.35,0.35,0.34,0.34,0.34,0.34,0.33,0.32,0.32,0.32,0.33,0.33,0.34,0.34,0.34,0.34,0.33,0.33,0.34,0.34,0.33,0.34,0.35,0.35,0.35,0.35,0.35,0.34,0.35,0.36,0.35,0.34,0.35,0.35,0.35,0.36,0.37,0.38,0.36,0.35,0.36,0.35,0.35,0.35,0.34,0.34,0.35,0.36,0.37,0.37,0.38,0.39,0.38,0.40,0.40,0.40,0.40,0.43,0.44,0.45,0.47,0.49,0.49,0.51,0.52,0.54,0.55,0.56,0.57,0.58,0.58,0.59,0.61,0.60,0.61,0.61,0.61,0.60,0.61,0.62,0.62,0.63,0.64,0.66,0.67,0.68,0.69,0.70,0.70,0.69,0.72,0.72
O00151	0.39,0.40,0.41,0.41,0.43,0.44,0.45,0.43,0.42,0.41,0.41,0.42,0.41,0.41,0.42,0.43,0.43,0.42,0.41,0.41,0.42,0.40,0.41,0.39,0.40,0.39,0.40,0.39,0.39,0.37,0.38,0.36,0.35,0.34,0.35,0.36,0.37,0.36,0.37,0.38,0.38,0.38,0.37,0.37,0.37,0.35,0.34,0.34,0.35,0.35,0.36,0.36,0.35,0.36,0.37,0.36,0.35,0.35,0.34,0.34,0.34,0.32,0.33,0.32,0.34,0.34,0.34,0.35,0.37,0.37,0.39,0.40,0.41,0.43,0.44,0.44,0.45,0.46,0.48,0.48,0.49,0.51,0.52,0.53,0.53,0.54,0.55,0.57,0.57,0.59,0.61,0.61,0.62,0.62,0.63,0.63,0.63,0.64,0.65,0.67,0.68,0.70,0.72,0.73,0.74,0.74,0.75,0.75,0.75,0.76,0.77,0.77,0.78,0.78,0.79,0.79,0.78,0.78,0.76,0.76,0.74,0.74,0.74,0.74,0.74,0.74,0.73,0.72,0.73,0.72,0.71,0.71,0.71,0.71,0.71,0.70,0.68,0.68,0.69,0.68,0.67,0.67,0.66,0.66,0.66,0.66,0.66,0.65,0.65,0.65,0.65,0.65,0.65,0.64,0.65,0.65,0.65,0.67,0.66,0.68,0.68,0.70,0.70,0.70,0.71,0.71,0.72,0.73,0.74,0.73,0.73,0.73,0.74,0.73,0.73,0.73,0.73,0.73,0.73,0.73,0.73,0.73,0.74,0.74,0.75,0.74,0.75,0.74,0.75,0.75,0.75,0.74,0.73,0.73,0.73,0.72,0.71,0.70,0.68,0.67,0.66,0.65,0.64,0.63,0.62,0.61,0.61,0.61,0.60,0.60,0.61,0.61,0.61,0.61,0.62,0.62,0.62,0.63,0.64,0.65,0.66,0.66,0.67,0.67,0.67,0.67,0.68,0.67,0.68,0.68,0.68,0.67,0.69,0.68,0.69,0.70,0.70,0.69,0.69,0.68,0.68,0.68,0.69,0.69,0.69,0.69,0.68,0.67,0.67,0.67,0.67,0.65,0.64,0.63,0.62,0.63,0.62,0.62,0.60,0.57,0.56,0.55,0.54,0.52,0.51,0.48,0.48,0.47,0.47,0.46,0.44,0.44,0.42,0.41,0.42,0.41,0.39,0.38,0.37,0.36,0.37,0.38,0.38,0.37,0.36,0.34,0.34,0.35,0.35,0.34,0.32,0.32,0.34,0.33,0.34,0.35,0.34,0.34,0.36,0.38,0.40,0.42,0.41,0.43,0.44,0.44,0.46,0.45,0.47,0.46,0.46,0.47,0.47,0.48,0.48,0.47,0.46,0.48,0.49,0.51,0.52,0.53,0.52,0.52,0.53,0.55,0.57,0.59,0.60
Q96DM1	0.76,0.73,0.72,0.71,0.69,0.67,0.66,0.66,0.65,0.65,0.63,0.62,0.63,0.63,0.62,0.62,0.61,0.61,0.62,0.63,0.63,0.63,0.62,0.62,0.62,0.61,0.61,0.61,0.61,0.61,0.61,0.61,0.61,0.61,0.60,0.60,0.61,0.62,0.63,0.63,0.64,0.66,0.68,0.69,0.70,0.72,0.74,0.75,0.76,0.77,0.78,0.80,0.79,0.79,0.78,0.78,0.78,0.79,0.78,0.78,0.77,0.77,0.75,0.75,0.74,0.73,0.72,0.71,0.70,0.68,0.68,0.67,0.65,0.64,0.63,0.63,0.63,0.62,0.62,0.61,0.61,0.60,0.58,0.56,0.54,0.52,0.49,0.47,0.45,0.43,0.41,0.39,0.37,0.38,0.38,0.37,0.37,0.36,0.35,0.34,0.32,0.33,0.31,0.30,0.29,0.29,0.29,0.27,0.28,0.27,0.27,0.26,0.27,0.27,0.29,0.30,0.29,0.30,0.32,0.30,0.29,0.30,0.30,0.30,0.32,0.33,0.33,0.35,0.37,0.36,0.37,0.38,0.38,0.38,0.37,0.36,0.36,0.36,0.35,0.34,0.34,0.34,0.33,0.33,0.33,0.32,0.32,0.32,0.34,0.33,0.33,0.34,0.33,0.32,0.32,0.30,0.28,0.28,0.27,0.26,0.26,0.28,0.26,0.26,0.26,0.25,0.25,0.25,0.24,0.24,0.24,0.23,0.23,0.23,0.24,0.24,0.24,0.24,0.25,0.25,0.25,0.25,0.25,0.25,0.25,0.25,0.25,0.26,0.25,0.26,0.27,0.26,0.27,0.28,0.28,0.29,0.30,0.31,0.30,0.29,0.28,0.27,0.25,0.25,0.24,0.24,0.24,0.23,0.23,0.22,0.22,0.22,0.22,0.21,0.22,0.21,0.21,0.21,0.22,0.22,0.22,0.22,0.22,0.23,0.23,0.24,0.24,0.23,0.22,0.22,0.20,0.18,0.18,0.17,0.17,0.14,0.15,0.15,0.16,0.16,0.17,0.17,0.17,0.18,0.18,0.18,0.19,0.21,0.20,0.23,0.23,0.24,0.24,0.24,0.24,0.23,0.22,0.22,0.22,0.21,0.21,0.21,0.21,0.22,0.22,0.21,0.21,0.21,0.21,0.22,0.22,0.22,0.22,0.22,0.22,0.21,0.24,0.23,0.23,0.23,0.23,0.23,0.25,0.24,0.25,0.25,0.26,0.25,0.24,0.23,0.21,0.21,0.20,0.19,0.19,0.19,0.19,0.19,0.20,0.21,0.21,0.22,0.23,0.23,0.22,0.21,0.21,0.21,0.21,0.21,0.21,0.22,0.22,0.22,0.22,0.22,0.21,0.20,0.19,0.19,0.17,0.17,0.16,0.15,0.16,0.16,0.16,0.15,0.14,0.14,0.14,0.14,0.13,0.14,0.15,0.15,0.17,0.17,0.19,0.19,0.18,0.18,0.19,0.19,0.18,0.20,0.21,0.24,0.24,0.25,0.27,0.28,0.28,0.28,0.29,0.29,0.29,0.29,0.29,0.30,0.31,0.30,0.30,0.30,0.29,0.28,0.27,0.26,0.27,0.29,0.31,0.32,0.32,0.32,0.32,0.31,0.30,0.28,0.28,0.26,0.26,0.27,0.28,0.28,0.27,0.29,0.28,0.28,0.26,0.28,0.29,0.29,0.29,0.30,0.30,0.31,0.31,0.31,0.32,0.32,0.31,0.31,0.31,0.31,0.33,0.35,0.35,0.35,0.35,0.34,0.33,0.32,0.32,0.31,0.32,0.33,0.34,0.34,0.36,0.37,0.37,0.38,0.36,0.36,0.35,0.36,0.36,0.35,0.35,0.35,0.32,0.30,0.28,0.27,0.25,0.25,0.23,0.23,0.23,0.22,0.22,0.22,0.21,0.21,0.21,0.19,0.17,0.17,0.17,0.17,0.17,0.18,0.17,0.17,0.17,0.18,0.18,0.19,0.21,0.19,0.19,0.19,0.18,0.20,0.19,0.19,0.18,0.17,0.17,0.16,0.17,0.18,0.18,0.18,0.19,0.21,0.21,0.21,0.23,0.25,0.27,0.29,0.30,0.32,0.34,0.36,0.38,0.39,0.41,0.43,0.45,0.46,0.47,0.48,0.48,0.50,0.49,0.48,0.48,0.48,0.48,0.49,0.50,0.50,0.50,0.51,0.53,0.53,0.54,0.55,0.56,0.58,0.59,0.60,0.62,0.62,0.61,0.62,0.61,0.62,0.60,0.58,0.56,0.55,0.54,0.53,0.52,0.51,0.51,0.51,0.51,0.50,0.51,0.50,0.49,0.50,0.50,0.50,0.50,0.50,0.49,0.48,0.46,0.46,0.46,0.46,0.46,0.44,0.45,0.43,0.42,0.41,0.40,0.40,0.39,0.37,0.37,0.37,0.36,0.36,0.36,0.37,0.38,0.40,0.41,0.41,0.41,0.41,0.40,0.41,0.39,0.38,0.37,0.37,0.36,0.36,0.34,0.34,0.33,0.34,0.33,0.33,0.34,0.36,0.36
Q8WWR9	0.78,0.77,0.78,0.79,0.79,0.79,0.80,0.80,0.80,0.80,0.81,0.81,0.82,0.82,0.82,0.82,0.82,0.82,0.82,0.82,0.82,0.82,0.82,0.82,0.82,0.81,0.81,0.82,0.83,0.82,0.82,0.82,0.82,0.82,0.81,0.80,0.79,0.79,0.79,0.79,0.78,0.78,0.78,0.78,0.77,0.77,0.77,0.77,0.77,0.77,0.77,0.76,0.76,0.76,0.76,0.76,0.76,0.76,0.76,0.76,0.76,0.76,0.77,0.77,0.77,0.77,0.77,0.77,0.76,0.76,0.77,0.78,0.77,0.79,0.79,0.80,0.82,0.83,0.84,0.84,0.85,0.86,0.86,0.86
O75170	0.61,0.59,0.58,0.56,0.56,0.55,0.53,0.51,0.51,0.50,0.52,0.51,0.49,0.49,0.49,0.49,0.47,0.48,0.48,0.48,0.47,0.46,0.45,0.42,0.40,0.40,0.38,0.36,0.35,0.34,0.34,0.35,0.34,0.34,0.34,0.34,0.34,0.34,0.32,0.32,0.30,0.28,0.29,0.29,0.30,0.30,0.31,0.33,0.33,0.34,0.36,0.35,0.36,0.36,0.36,0.35,0.35,0.35,0.35,0.34,0.33,0.32,0.32,0.31,0.31,0.31,0.30,0.31,0.31,0.32,0.31,0.30,0.29,0.30,0.31,0.30,0.29,0.30,0.31,0.32,0.32,0.32,0.32,0.32,0.31,0.30,0.29,0.28,0.26,0.26,0.25,0.24,0.24,0.24,0.26,0.25,0.25,0.26,0.27,0.26,0.25,0.26,0.26,0.26,0.26,0.27,0.26,0.26,0.25,0.26,0.24,0.24,0.25,0.26,0.25,0.24,0.26,0.27,0.25,0.25,0.25,0.24,0.24,0.25,0.25,0.25,0.28,0.29,0.28,0.28,0.29,0.28,0.27,0.25,0.25,0.22,0.22,0.22,0.21,0.21,0.22,0.22,0.21,0.22,0.22,0.22,0.21,0.22,0.22,0.21,0.22,0.23,0.23,0.23,0.24,0.24,0.25,0.24,0.23,0.23,0.25,0.24,0.23,0.24,0.23,0.22,0.22,0.22,0.21,0.22,0.22,0.21,0.22,0.23,0.22,0.22,0.23,0.23,0.23,0.23,0.23,0.24,0.25,0.26,0.27,0.28,0.29,0.29,0.29,0.30,0.30,0.29,0.28,0.28,0.27,0.25,0.25,0.24,0.23,0.24,0.24,0.23,0.23,0.24,0.24,0.25,0.26,0.27,0.26,0.28,0.29,0.30,0.32,0.33,0.34,0.34,0.34,0.33,0.33,0.34,0.34,0.33,0.32,0.32,0.31,0.32,0.30,0.30,0.30,0.30,0.30,0.30,0.31,0.30,0.30,0.30,0.32,0.33,0.35,0.36,0.36,0.36,0.36,0.36,0.35,0.35,0.34,0.32,0.30,0.30,0.28,0.25,0.24,0.22,0.21,0.19,0.20,0.20,0.22,0.23,0.23,0.24,0.27,0.29,0.29,0.31,0.30,0.32,0.34,0.35,0.37,0.39,0.41,0.42,0.43,0.45,0.47,0.46,0.46,0.44,0.44,0.45,0.45,0.45,0.45,0.46,0.45,0.45,0.46,0.47,0.47,0.47,0.48,0.49,0.49,0.49,0.50,0.49,0.48,0.48,0.47,0.47,0.46,0.46,0.45,0.45,0.44,0.43,0.43,0.42,0.42,0.42,0.40,0.39,0.38,0.38,0.37,0.36,0.35,0.34,0.35,0.34,0.33,0.32,0.32,0.32,0.31,0.32,0.32,0.31,0.30,0.30,0.30,0.29,0.29,0.30,0.30,0.30,0.31,0.32,0.31,0.30,0.31,0.31,0.29,0.28,0.27,0.27,0.26,0.25,0.24,0.22,0.21,0.20,0.19,0.20,0.18,0.17,0.17,0.18,0.18,0.17,0.18,0.18,0.20,0.21,0.21,0.21,0.21,0.22,0.22,0.22,0.22,0.22,0.22,0.22,0.21,0.21,0.20,0.20,0.20,0.20,0.21,0.21,0.23,0.25,0.27,0.27,0.29,0.30,0.32,0.34,0.36,0.38,0.40,0.42,0.43,0.45,0.47,0.49,0.50,0.52,0.54,0.55,0.57,0.58,0.59,0.61,0.63,0.64,0.66,0.69,0.71,0.72,0.74,0.76,0.77,0.78,0.80,0.81,0.81,0.80,0.80,0.79,0.77,0.76,0.74,0.73,0.72,0.70,0.70,0.68,0.66,0.64,0.62,0.60,0.58,0.57,0.55,0.53,0.52,0.51,0.48,0.47,0.46,0.45,0.44,0.43,0.43,0.42,0.41,0.41,0.39,0.38,0.36,0.35,0.32,0.31,0.30,0.28,0.27,0.26,0.26,0.26,0.26,0.26,0.26,0.27,0.26,0.25,0.25,0.25,0.27,0.27,0.28,0.27,0.28,0.30,0.29,0.29,0.30,0.30,0.29,0.29,0.30,0.30,0.29,0.30,0.29,0.29,0.28,0.27,0.26,0.26,0.26,0.26,0.27,0.27,0.27,0.29,0.30,0.31,0.31,0.32,0.33,0.33,0.33,0.34,0.36,0.36,0.36,0.37,0.38,0.38,0.40,0.40,0.42,0.43,0.44,0.45,0.48,0.49,0.50,0.52,0.54,0.55,0.55,0.57,0.58,0.59,0.59,0.61,0.62,0.63,0.64,0.66,0.67,0.67,0.69,0.70,0.69,0.69,0.69,0.70,0.70,0.70,0.71,0.72,0.73,0.73,0.73,0.74,0.74,0.74,0.73,0.73,0.74,0.73,0.73,0.72,0.73,0.73,0.72,0.72,0.72,0.72,0.71,0.71,0.71,0.71,0.70,0.70,0.70,0.69,0.68,0.67,0.66,0.65,0.65,0.65,0.65,0.65,0.65,0.66,0.67,0.68,0.69,0.69,0.70,0.69,0.69,0.70,0.69,0.68,0.67,0.67,0.67,0.66,0.66,0.66,0.65,0.65,0.64,0.64,0.64,0.64,0.64,0.64,0.64,0.64,0.63,0.64,0.64,0.65,0.66,0.68,0.69,0.70,0.71,0.72,0.73,0.74,0.75,0.75,0.75,0.76,0.76,0.76,0.76,0.77,0.78,0.78,0.78,0.79,0.80,0.82,0.82,0.83,0.84,0.85,0.85,0.86,0.86,0.87,0.88,0.88,0.88,0.88,0.88,0.89,0.89,0.89,0.89,0.89,0.89,0.89,0.89,0.89,0.89,0.89,0.89,0.89,0.88,0.88,0.88,0.88,0.87,0.87,0.88,0.87,0.88,0.87,0.88,0.88,0.88,0.88,0.87,0.88,0.88,0.88,0.88,0.88,0.88,0.88,0.88,0.88,0.88,0.88,0.88,0.89,0.88,0.88,0.88,0.87,0.87,0.87,0.86,0.87,0.86,0.87,0.86,0.87,0.86,0.87,0.87,0.87,0.87,0.87,0.87,0.86,0.86,0.86,0.86,0.85,0.85,0.85,0.85,0.85,0.83,0.83,0.83,0.83,0.83,0.83,0.83,0.83,0.84,0.84,0.84,0.84,0.84,0.83,0.84,0.83,0.84,0.84,0.84,0.84,0.83,0.83,0.84,0.85,0.85,0.85,0.85,0.85,0.85,0.86,0.87,0.87,0.88,0.88,0.87,0.87,0.88,0.89,0.89,0.89,0.89,0.89,0.90,0.90,0.90,0.90,0.90,0.91,0.90,0.90,0.90,0.89,0.89,0.89,0.90,0.90,0.90,0.91,0.91,0.90,0.90,0.91,0.91,0.91,0.90,0.90,0.89,0.89,0.87,0.87,0.87,0.87,0.86,0.86,0.86,0.87,0.86,0.86,0.86,0.86,0.85,0.85,0.86,0.86,0.87,0.87,0.87,0.87,0.86,0.87,0.86,0.87,0.87,0.88,0.88,0.88,0.88,0.88,0.88,0.87,0.88,0.88,0.88,0.88,0.88,0.88,0.88,0.89,0.89,0.90,0.90,0.90,0.90,0.90,0.90,0.90,0.90,0.90,0.90,0.90,0.90,0.90,0.90,0.90,0.90,0.89,0.89,0.88,0.89,0.89,0.88,0.88,0.88,0.88,0.88,0.88,0.87,0.87,0.87,0.88,0.88,0.88,0.88,0.88,0.88,0.88,0.89,0.88,0.88,0.88,0.87,0.88,0.87,0.87,0.88,0.87,0.87,0.87,0.87,0.87,0.87,0.87,0.87,0.86,0.87,0.86,0.86,0.86,0.87,0.87,0.87,0.87,0.87,0.87,0.87,0.86,0.86,0.86,0.86,0.86,0.86,0.86,0.86,0.86,0.86,0.85,0.85,0.85,0.85,0.85,0.85,0.85,0.85,0.85,0.85,0.85,0.85,0.85,0.85,0.84,0.85,0.85,0.85,0.85,0.85,0.85,0.85,0.85,0.85,0.85,0.85,0.85,0.85,0.85,0.85,0.85,0.85,0.85,0.85,0.85,0.86,0.85,0.85,0.85,0.85,0.85,0.86,0.86,0.86,0.86,0.86,0.86,0.86,0.86,0.86,0.87,0.87,0.87,0.87,0.88,0.87,0.88,0.87,0.88,0.88,0.88,0.88,0.89
Q8TEM1	0.69,0.70,0.70,0.69,0.69,0.66,0.67,0.65,0.64,0.63,0.63,0.63,0.61,0.60,0.58,0.56,0.55,0.54,0.54,0.55,0.54,0.53,0.51,0.50,0.48,0.47,0.45,0.45,0.43,0.43,0.43,0.42,0.42,0.41,0.40,0.39,0.39,0.38,0.37,0.37,0.37,0.36,0.34,0.32,0.31,0.30,0.31,0.30,0.31,0.31,0.32,0.32,0.33,0.35,0.36,0.36,0.37,0.37,0.38,0.36,0.35,0.34,0.33,0.33,0.33,0.33,0.34,0.36,0.36,0.37,0.37,0.36,0.36,0.35,0.36,0.35,0.35,0.34,0.35,0.34,0.34,0.34,0.34,0.35,0.36,0.37,0.37,0.37,0.36,0.36,0.34,0.33,0.31,0.29,0.28,0.26,0.27,0.28,0.27,0.28,0.28,0.28,0.29,0.31,0.32,0.32,0.33,0.31,0.30,0.29,0.30,0.30,0.30,0.30,0.30,0.31,0.31,0.31,0.31,0.31,0.31,0.30,0.28,0.29,0.29,0.30,0.29,0.30,0.29,0.30,0.30,0.30,0.30,0.31,0.31,0.30,0.30,0.30,0.29,0.30,0.30,0.30,0.31,0.31,0.31,0.32,0.31,0.32,0.34,0.35,0.37,0.38,0.38,0.38,0.39,0.39,0.38,0.39,0.38,0.39,0.38,0.38,0.39,0.41,0.40,0.40,0.40,0.41,0.41,0.41,0.42,0.43,0.42,0.43,0.44,0.44,0.44,0.46,0.46,0.48,0.48,0.48,0.47,0.46,0.46,0.44,0.42,0.41,0.39,0.37,0.37,0.36,0.35,0.35,0.34,0.33,0.33,0.33,0.33,0.32,0.33,0.32,0.34,0.33,0.33,0.33,0.31,0.31,0.32,0.31,0.32,0.31,0.31,0.32,0.31,0.30,0.30,0.30,0.29,0.28,0.27,0.26,0.25,0.26,0.26,0.27,0.27,0.28,0.30,0.30,0.30,0.29,0.28,0.27,0.27,0.27,0.27,0.27,0.27,0.28,0.28,0.27,0.27,0.26,0.26,0.26,0.27,0.28,0.29,0.28,0.29,0.28,0.29,0.29,0.30,0.30,0.31,0.31,0.33,0.34,0.34,0.34,0.33,0.34,0.34,0.35,0.35,0.36,0.36,0.35,0.35,0.37,0.39,0.40,0.41,0.42,0.43,0.44,0.45,0.45,0.44,0.45,0.44,0.45,0.46,0.47,0.47,0.46,0.44,0.42,0.41,0.40,0.40,0.39,0.39,0.37,0.38,0.36,0.36,0.34,0.33,0.33,0.33,0.34,0.34,0.35,0.36,0.35,0.35,0.35,0.36,0.36,0.36,0.36,0.36,0.35,0.34,0.32,0.32,0.31,0.31,0.31,0.31,0.32,0.31,0.31,0.30,0.29,0.29,0.29,0.29,0.29,0.30,0.30,0.31,0.32,0.32,0.32,0.32,0.32,0.32,0.32,0.33,0.34,0.34,0.33,0.32,0.31,0.30,0.29,0.28,0.26,0.26,0.24,0.23,0.24,0.25,0.25,0.26,0.25,0.26,0.26,0.26,0.28,0.27,0.26,0.26,0.26,0.27,0.27,0.29,0.28,0.29,0.30,0.30,0.29,0.28,0.28,0.28,0.29,0.30,0.31,0.32,0.32,0.31,0.31,0.31,0.31,0.31,0.31,0.31,0.32,0.32,0.33,0.34,0.34,0.33,0.33,0.33,0.32,0.32,0.32,0.32,0.32,0.30,0.30,0.30,0.29,0.30,0.29,0.30,0.32,0.33,0.33,0.32,0.32,0.34,0.34,0.36,0.36,0.37,0.36,0.36,0.36,0.35,0.35,0.37,0.37,0.37,0.37,0.36,0.37,0.37,0.37,0.37,0.36,0.36,0.36,0.36,0.37,0.36,0.36,0.35,0.35,0.36,0.36,0.37,0.39,0.40,0.41,0.40,0.38,0.38,0.37,0.37,0.36,0.37,0.35,0.36,0.34,0.33,0.32,0.34,0.34,0.33,0.34,0.33,0.32,0.33,0.34,0.34,0.36,0.36,0.35,0.35,0.35,0.35,0.34,0.36,0.36,0.35,0.36,0.35,0.36,0.36,0.36,0.37,0.37,0.36,0.35,0.35,0.34,0.34,0.33,0.33,0.31,0.32,0.30,0.31,0.30,0.30,0.31,0.31,0.29,0.28,0.28,0.28,0.28,0.27,0.27,0.26,0.25,0.23,0.23,0.23,0.24,0.24,0.24,0.24,0.22,0.20,0.22,0.22,0.23,0.23,0.23,0.22,0.22,0.21,0.22,0.23,0.23,0.23,0.24,0.24,0.24,0.24,0.24,0.24,0.23,0.22,0.22,0.22,0.22,0.25,0.25,0.27,0.27,0.29,0.29,0.30,0.30,0.30,0.31,0.31,0.31,0.30,0.31,0.31,0.32,0.31,0.32,0.31,0.32,0.31,0.33,0.34,0.37,0.37,0.36,0.35,0.35,0.35,0.36,0.36,0.38,0.38,0.38,0.39,0.40,0.41,0.44,0.44,0.44,0.43,0.41,0.40,0.38,0.37,0.35,0.35,0.35,0.35,0.36,0.36,0.36,0.37,0.36,0.35,0.35,0.34,0.34,0.33,0.33,0.33,0.34,0.33,0.34,0.32,0.32,0.32,0.34,0.33,0.33,0.33,0.31,0.30,0.29,0.29,0.28,0.28,0.28,0.25,0.25,0.25,0.26,0.26,0.26,0.28,0.28,0.29,0.28,0.28,0.27,0.26,0.26,0.25,0.24,0.25,0.24,0.26,0.25,0.25,0.25,0.26,0.24,0.23,0.22,0.21,0.21,0.19,0.20,0.20,0.20,0.20,0.22,0.22,0.23,0.23,0.23,0.24,0.24,0.24,0.25,0.25,0.26,0.26,0.28,0.28,0.27,0.26,0.26,0.27,0.27,0.28,0.30,0.30,0.32,0.34,0.35,0.37,0.37,0.38,0.38,0.39,0.38,0.39,0.38,0.39,0.38,0.38,0.38,0.37,0.37,0.37,0.37,0.36,0.35,0.36,0.35,0.35,0.34,0.34,0.33,0.32,0.30,0.31,0.31,0.29,0.31,0.32,0.31,0.31,0.32,0.31,0.31,0.30,0.30,0.29,0.28,0.27,0.25,0.25,0.25,0.24,0.23,0.23,0.24,0.24,0.25,0.27,0.27,0.27,0.27,0.28,0.27,0.26,0.26,0.27,0.27,0.29,0.30,0.30,0.32,0.33,0.34,0.34,0.34,0.33,0.33,0.33,0.33,0.36,0.36,0.37,0.37,0.37,0.36,0.36,0.35,0.34,0.34,0.35,0.35,0.35,0.37,0.36,0.37,0.35,0.35,0.34,0.33,0.33,0.34,0.35,0.36,0.36,0.36,0.35,0.34,0.34,0.31,0.31,0.30,0.28,0.28,0.27,0.28,0.28,0.29,0.28,0.28,0.28,0.27,0.27,0.26,0.25,0.26,0.26,0.26,0.29,0.31,0.31,0.32,0.31,0.32,0.31,0.32,0.33,0.34,0.36,0.36,0.38,0.40,0.39,0.37,0.37,0.37,0.37,0.37,0.37,0.36,0.36,0.37,0.37,0.37,0.36,0.37,0.37,0.38,0.38,0.38,0.37,0.36,0.35,0.33,0.33,0.33,0.34,0.33,0.33,0.32,0.30,0.30,0.29,0.30,0.30,0.29,0.30,0.31,0.30,0.31,0.30,0.29,0.29,0.30,0.31,0.32,0.34,0.34,0.36,0.37,0.38,0.40,0.39,0.41,0.41,0.42,0.41,0.40,0.39,0.38,0.38,0.38,0.38,0.39,0.39,0.40,0.41,0.42,0.44,0.43,0.43,0.42,0.42,0.40,0.40,0.41,0.42,0.41,0.41,0.41,0.40,0.40,0.40,0.39,0.38,0.39,0.37,0.36,0.37,0.37,0.36,0.36,0.34,0.35,0.34,0.34,0.34,0.36,0.37,0.37,0.36,0.36,0.36,0.37,0.37,0.38,0.38,0.39,0.39,0.38,0.38,0.38,0.39,0.39,0.40,0.39,0.38,0.38,0.38,0.37,0.38,0.36,0.36,0.35,0.35,0.33,0.32,0.31,0.31,0.29,0.28,0.28,0.27,0.29,0.29,0.28,0.27,0.27,0.26,0.24,0.24,0.24,0.23,0.22,0.22,0.22,0.22,0.20,0.18,0.17,0.17,0.18,0.18,0.19,0.20,0.20,0.19,0.19,0.18,0.19,0.20,0.20,0.21,0.21,0.21,0.21,0.21,0.22,0.22,0.22,0.22,0.23,0.23,0.24,0.23,0.23,0.23,0.23,0.23,0.24,0.24,0.25,0.26,0.28,0.28,0.28,0.28,0.28,0.27,0.29,0.28,0.30,0.29,0.31,0.30,0.29,0.30,0.30,0.31,0.31,0.31,0.32,0.32,0.33,0.34,0.34,0.35,0.36,0.35,0.36,0.36,0.36,0.36,0.35,0.35,0.34,0.34,0.35,0.36,0.36,0.37,0.37,0.37,0.35,0.34,0.34,0.33,0.33,0.32,0.33,0.33,0.34,0.34,0.35,0.34,0.34,0.35,0.35,0.35,0.35,0.35,0.36,0.33,0.32,0.31,0.29,0.29,0.28,0.27,0.28,0.28,0.29,0.29,0.30,0.31,0.29,0.29,0.28,0.27,0.26,0.26,0.24,0.24,0.24,0.24,0.24,0.25,0.25,0.27,0.27,0.27,0.26,0.26,0.26,0.27,0.27,0.28,0.27,0.28,0.27,0.27,0.27,0.27,0.28,0.29,0.31,0.31,0.30,0.31,0.31,0.31,0.33,0.33,0.32,0.32,0.31,0.32,0.32,0.33,0.33,0.34,0.35,0.36,0.36,0.37,0.37,0.37,0.36,0.36,0.34,0.34,0.35,0.36,0.35,0.35,0.35,0.35,0.34,0.35,0.36,0.36,0.36,0.36,0.35,0.36,0.34,0.34,0.34,0.35,0.34,0.35,0.34,0.32,0.31,0.31,0.32,0.33,0.32,0.33,0.33,0.33,0.32,0.32,0.31,0.32,0.32,0.32,0.32,0.33,0.34,0.34,0.34,0.33,0.32,0.31,0.29,0.27,0.26,0.25,0.24,0.24,0.25,0.25,0.25,0.25,0.24,0.23,0.22,0.22,0.21,0.21,0.21,0.22,0.23,0.23,0.23,0.22,0.21,0.22,0.21,0.22,0.21,0.22,0.23,0.24,0.25,0.23,0.23,0.23,0.23,0.22,0.23,0.22,0.22,0.24,0.24,0.24,0.25,0.25,0.27,0.26,0.26,0.25,0.24,0.24,0.24,0.24,0.24,0.24,0.25,0.24,0.24,0.24,0.24,0.24,0.25,0.26,0.27,0.27,0.26,0.25,0.25,0.25,0.24,0.23,0.22,0.20,0.22,0.22,0.23,0.24,0.24,0.24,0.24,0.24,0.24,0.25,0.26,0.26,0.28,0.27,0.27,0.28,0.27,0.27,0.27,0.28,0.28,0.29,0.28,0.29,0.31,0.31,0.33,0.33,0.33,0.33,0.35,0.35,0.37,0.38,0.40,0.40,0.42,0.43,0.43,0.42,0.42,0.41,0.41,0.42,0.40,0.41,0.41,0.42,0.42,0.43,0.42,0.43,0.43,0.42,0.43,0.44,0.43,0.44,0.43,0.44,0.44,0.45,0.45,0.46,0.45,0.45,0.47,0.47,0.48,0.48,0.48,0.46,0.44,0.44,0.43,0.42,0.43,0.42,0.41,0.42,0.42,0.43,0.43,0.43,0.44,0.45,0.44,0.44,0.45,0.45,0.43,0.43,0.41,0.40,0.39,0.37,0.37,0.37,0.38,0.39,0.39,0.40,0.40,0.41,0.41,0.42,0.42,0.40,0.38,0.37,0.36,0.34,0.34,0.35,0.34,0.35,0.34,0.32,0.30,0.30,0.29,0.29,0.29,0.30,0.30,0.28,0.28,0.27,0.28,0.28,0.31,0.31,0.32,0.32,0.33,0.33,0.33,0.32,0.32,0.30,0.28,0.27,0.27,0.26,0.25,0.24,0.23,0.22,0.21,0.21,0.21,0.22,0.22,0.22,0.21,0.21,0.21,0.22,0.22,0.23,0.24,0.24,0.25,0.24,0.24,0.24,0.24,0.24,0.24,0.23,0.22,0.21,0.20,0.19,0.20,0.20,0.20,0.22,0.23,0.25,0.26,0.28,0.28,0.28,0.27,0.28,0.27,0.29,0.28,0.29,0.30,0.31,0.30,0.30,0.30,0.29,0.28,0.29,0.27,0.28,0.27,0.27,0.28,0.28,0.30,0.30,0.30,0.30,0.29,0.29,0.29,0.28,0.27,0.26,0.26,0.26,0.26,0.25,0.23,0.24,0.23,0.24,0.22,0.24,0.25,0.26,0.25,0.26,0.25,0.24,0.24,0.23,0.22,0.21,0.21,0.22,0.22,0.23,0.22,0.22,0.22,0.24,0.25,0.25,0.25,0.25,0.24,0.25,0.25,0.26,0.26,0.27,0.28,0.29,0.31,0.31,0.30,0.30,0.30,0.30,0.30,0.31,0.29,0.29,0.27,0.25,0.24,0.24,0.25,0.25,0.26,0.27,0.29,0.29,0.29,0.29,0.29,0.28,0.28,0.29,0.30,0.32,0.32,0.30,0.30,0.28,0.27,0.27,0.27,0.27,0.27,0.27,0.26,0.26,0.25,0.25,0.26,0.26,0.26,0.26,0.28,0.27,0.26,0.28,0.30,0.32,0.34,0.36,0.38,0.39,0.41,0.42,0.43,0.43,0.45,0.45,0.46,0.46,0.46,0.45,0.45,0.44,0.42,0.42,0.43,0.44,0.45,0.45,0.45,0.44,0.44,0.46,0.46,0.46,0.47,0.49,0.47,0.47,0.49,0.49,0.48,0.48,0.49,0.48,0.47,0.45,0.44,0.43,0.41,0.39,0.38,0.36,0.35,0.34,0.33,0.32,0.33,0.34,0.35,0.36,0.36,0.38,0.38,0.39,0.38,0.38,0.38,0.37,0.37,0.37,0.37,0.38,0.36,0.37,0.36,0.35,0.34,0.35,0.35,0.34,0.34,0.34,0.32,0.31,0.31,0.30,0.31,0.31,0.31,0.33,0.33,0.34,0.35,0.36,0.36,0.35,0.36,0.35,0.34,0.32,0.32,0.32,0.32,0.32,0.31,0.31,0.29,0.28,0.28,0.28,0.28,0.28,0.28,0.28,0.29,0.31,0.32,0.34,0.33,0.33,0.35,0.35,0.36,0.36,0.37,0.37,0.39,0.38,0.39,0.38,0.36,0.36,0.35,0.33,0.32,0.33,0.33,0.34,0.33,0.35,0.35,0.35,0.35,0.35,0.37,0.38,0.39,0.40,0.41,0.40,0.41,0.41,0.41,0.39,0.38,0.36,0.36,0.35,0.33,0.34,0.33,0.32,0.33,0.32,0.34,0.33,0.34,0.33,0.35,0.34,0.34,0.35,0.35,0.36,0.37,0.37,0.38,0.37,0.36,0.37,0.37,0.38,0.38,0.37,0.36,0.34,0.33,0.31,0.31,0.30,0.30,0.29,0.31,0.32,0.34,0.35,0.35,0.33,0.35,0.38,0.37,0.38,0.38,0.39,0.39,0.38,0.37,0.36,0.36,0.34,0.34,0.35,0.36,0.36,0.37,0.36,0.36,0.35,0.35,0.35,0.35,0.33,0.33,0.32,0.33,0.33,0.35,0.37,0.38,0.41,0.43,0.44,0.46,0.47,0.47,0.48,0.49,0.50,0.52,0.51,0.51,0.52,0.51,0.52,0.52,0.54,0.53,0.55,0.56,0.57,0.57,0.59,0.59,0.59,0.59,0.58,0.59,0.59,0.60,0.59,0.60,0.60,0.61,0.62,0.63,0.64,0.64,0.63,0.63,0.63,0.62,0.61,0.62,0.61,0.61,0.61,0.61,0.60,0.60,0.61,0.61,0.61,0.61,0.61,0.62,0.62,0.62,0.63,0.63,0.64,0.65,0.66,0.66,0.66,0.67,0.68,0.68,0.69,0.69,0.70,0.71,0.73,0.73,0.75,0.76,0.77,0.77,0.78,0.79,0.79,0.79,0.80,0.81,0.80,0.81,0.81,0.81,0.81,0.81,0.81,0.81,0.81,0.81,0.81,0.81,0.81,0.82,0.82,0.83,0.82,0.82,0.83,0.82,0.82,0.83,0.83,0.83,0.83,0.84,0.84,0.84,0.84,0.84,0.84,0.84,0.84,0.83,0.83
Q9NPH0	0.71,0.70,0.70,0.69,0.67,0.67,0.67,0.68,0.66,0.65,0.65,0.64,0.64,0.64,0.65,0.65,0.65,0.66,0.66,0.67,0.67,0.67,0.66,0.65,0.65,0.64,0.63,0.61,0.60,0.58,0.57,0.55,0.53,0.51,0.50,0.48,0.47,0.46,0.45,0.44,0.42,0.42,0.41,0.39,0.38,0.39,0.39,0.37,0.36,0.36,0.37,0.38,0.38,0.36,0.36,0.34,0.34,0.33,0.32,0.30,0.29,0.28,0.27,0.26,0.27,0.27,0.25,0.26,0.26,0.26,0.27,0.27,0.28,0.28,0.28,0.29,0.31,0.32,0.33,0.35,0.36,0.36,0.38,0.38,0.39,0.39,0.38,0.38,0.39,0.38,0.39,0.39,0.37,0.38,0.38,0.37,0.38,0.38,0.37,0.36,0.36,0.35,0.34,0.33,0.33,0.32,0.32,0.32,0.30,0.31,0.30,0.29,0.28,0.29,0.28,0.28,0.28,0.27,0.26,0.25,0.24,0.24,0.24,0.22,0.24,0.24,0.25,0.27,0.26,0.25,0.25,0.26,0.24,0.23,0.22,0.23,0.24,0.24,0.23,0.23,0.22,0.22,0.22,0.22,0.22,0.22,0.23,0.22,0.22,0.22,0.21,0.21,0.21,0.21,0.20,0.20,0.20,0.18,0.18,0.18,0.17,0.17,0.17,0.19,0.20,0.20,0.19,0.19,0.17,0.17,0.17,0.17,0.16,0.15,0.16,0.16,0.17,0.17,0.16,0.17,0.16,0.16,0.16,0.16,0.17,0.18,0.19,0.18,0.19,0.19,0.19,0.20,0.21,0.22,0.22,0.23,0.24,0.25,0.26,0.28,0.29,0.29,0.29,0.29,0.28,0.29,0.28,0.28,0.27,0.29,0.28,0.29,0.30,0.31,0.31,0.30,0.31,0.31,0.30,0.31,0.31,0.32,0.35,0.36,0.37,0.39,0.38,0.38,0.38,0.37,0.37,0.37,0.36,0.36,0.35,0.35,0.34,0.33,0.33,0.33,0.31,0.31,0.33,0.32,0.33,0.32,0.32,0.33,0.33,0.32,0.32,0.33,0.33,0.32,0.33,0.33,0.33,0.32,0.32,0.32,0.30,0.30,0.29,0.27,0.25,0.25,0.23,0.23,0.23,0.23,0.24,0.26,0.26,0.27,0.28,0.28,0.28,0.27,0.27,0.27,0.26,0.26,0.26,0.23,0.23,0.22,0.22,0.21,0.19,0.19,0.19,0.18,0.17,0.18,0.18,0.17,0.18,0.19,0.20,0.21,0.21,0.22,0.25,0.26,0.27,0.27,0.28,0.27,0.27,0.27,0.26,0.25,0.23,0.23,0.22,0.22,0.22,0.22,0.21,0.21,0.21,0.21,0.22,0.21,0.22,0.23,0.22,0.22,0.24,0.24,0.25,0.25,0.25,0.25,0.24,0.24,0.24,0.22,0.21,0.19,0.18,0.17,0.16,0.13,0.12,0.12,0.12,0.13,0.14,0.15,0.17,0.17,0.17,0.17,0.17,0.16,0.16,0.16,0.17,0.18,0.20,0.21,0.22,0.23,0.23,0.24,0.24,0.24,0.25,0.25,0.24,0.24,0.23,0.24,0.23,0.23,0.24,0.24,0.24,0.25,0.25,0.25,0.26,0.27,0.27,0.27,0.27,0.26,0.26,0.26,0.26,0.26,0.27,0.28,0.29,0.29,0.30,0.31,0.33,0.34,0.35,0.35,0.36,0.37,0.38,0.40,0.41,0.42,0.43,0.42,0.42,0.43,0.44,0.45,0.46,0.47,0.48,0.48,0.50,0.52,0.52,0.53,0.55,0.55,0.57,0.59,0.61,0.64
Q15149	0.35,0.36,0.35,0.34,0.33,0.32,0.31,0.32,0.33,0.33,0.34,0.35,0.37,0.38,0.38,0.38,0.37,0.39,0.39,0.38,0.40,0.39,0.39,0.38,0.37,0.37,0.35,0.35,0.34,0.33,0.31,0.31,0.31,0.31,0.30,0.32,0.33,0.33,0.34,0.34,0.34,0.35,0.34,0.35,0.35,0.36,0.38,0.40,0.39,0.38,0.38,0.37,0.36,0.34,0.32,0.34,0.34,0.34,0.32,0.32,0.33,0.30,0.29,0.31,0.32,0.32,0.33,0.33,0.35,0.36,0.37,0.38,0.39,0.38,0.38,0.40,0.39,0.39,0.40,0.41,0.44,0.45,0.45,0.47,0.47,0.48,0.50,0.49,0.49,0.50,0.52,0.54,0.56,0.57,0.60,0.61,0.61,0.61,0.63,0.65,0.66,0.68,0.70,0.72,0.72,0.74,0.76,0.76,0.78,0.79,0.80,0.80,0.81,0.83,0.85,0.86,0.87,0.88,0.88,0.88,0.89,0.89,0.90,0.90,0.90,0.90,0.91,0.91,0.91,0.91,0.92,0.92,0.92,0.91,0.91,0.91,0.91,0.91,0.91,0.91,0.91,0.91,0.91,0.91,0.91,0.91,0.90,0.90,0.90,0.90,0.89,0.89,0.88,0.87,0.87,0.86,0.85,0.84,0.83,0.81,0.79,0.77,0.76,0.73,0.71,0.69,0.67,0.65,0.63,0.61,0.60,0.57,0.55,0.54,0.54,0.53,0.53,0.52,0.52,0.50,0.50,0.48,0.46,0.44,0.44,0.42,0.40,0.39,0.37,0.35,0.33,0.32,0.30,0.28,0.27,0.25,0.24,0.24,0.23,0.22,0.22,0.24,0.24,0.26,0.26,0.28,0.28,0.29,0.31,0.32,0.34,0.35,0.36,0.37,0.36,0.35,0.35,0.33,0.32,0.31,0.31,0.29,0.29,0.29,0.29,0.28,0.27,0.28,0.30,0.30,0.32,0.32,0.34,0.34,0.36,0.38,0.38,0.39,0.39,0.40,0.40,0.39,0.37,0.37,0.35,0.36,0.35,0.36,0.36,0.33,0.33,0.31,0.29,0.28,0.27,0.27,0.26,0.26,0.26,0.27,0.27,0.27,0.26,0.28,0.29,0.28,0.29,0.29,0.30,0.30,0.30,0.29,0.31,0.31,0.31,0.31,0.29,0.30,0.29,0.29,0.28,0.28,0.29,0.29,0.28,0.29,0.28,0.28,0.26,0.27,0.29,0.29,0.31,0.33,0.33,0.34,0.34,0.35,0.36,0.35,0.35,0.36,0.36,0.36,0.36,0.35,0.35,0.34,0.34,0.33,0.31,0.30,0.29,0.26,0.25,0.25,0.25,0.25,0.26,0.27,0.27,0.27,0.28,0.28,0.29,0.31,0.30,0.30,0.31,0.32,0.32,0.30,0.31,0.30,0.27,0.27,0.27,0.27,0.26,0.25,0.26,0.26,0.25,0.25,0.27,0.27,0.27,0.28,0.28,0.28,0.29,0.29,0.29,0.30,0.30,0.31,0.30,0.29,0.29,0.28,0.28,0.29,0.29,0.28,0.28,0.28,0.26,0.26,0.26,0.24,0.23,0.22,0.21,0.21,0.19,0.19,0.21,0.20,0.20,0.22,0.23,0.24,0.26,0.28,0.29,0.28,0.30,0.31,0.30,0.31,0.32,0.33,0.34,0.35,0.36,0.37,0.36,0.36,0.37,0.37,0.37,0.36,0.35,0.36,0.35,0.36,0.36,0.36,0.36,0.38,0.38,0.38,0.40,0.41,0.41,0.42,0.43,0.42,0.42,0.43,0.43,0.43,0.43,0.41,0.40,0.39,0.39,0.37,0.38,0.38,0.37,0.36,0.36,0.35,0.35,0.35,0.35,0.34,0.35,0.35,0.35,0.35,0.36,0.36,0.37,0.38,0.38,0.38,0.38,0.39,0.38,0.38,0.39,0.39,0.38,0.38,0.39,0.39,0.38,0.38,0.38,0.38,0.37,0.36,0.37,0.36,0.35,0.37,0.37,0.37,0.38,0.38,0.39,0.38,0.39,0.40,0.39,0.38,0.39,0.39,0.39,0.40,0.39,0.38,0.38,0.37,0.37,0.37,0.37,0.36,0.36,0.37,0.37,0.36,0.36,0.36,0.36,0.35,0.36,0.36,0.36,0.35,0.35,0.35,0.35,0.35,0.35,0.35,0.34,0.34,0.33,0.32,0.33,0.31,0.31,0.31,0.30,0.29,0.30,0.30,0.31,0.29,0.29,0.30,0.29,0.28,0.30,0.30,0.29,0.29,0.30,0.29,0.29,0.30,0.30,0.29,0.29,0.29,0.29,0.27,0.29,0.29,0.29,0.30,0.31,0.32,0.32,0.33,0.34,0.35,0.34,0.35,0.35,0.35,0.34,0.35,0.35,0.34,0.34,0.35,0.34,0.33,0.34,0.35,0.34,0.34,0.35,0.35,0.35,0.35,0.36,0.35,0.35,0.35,0.35,0.34,0.35,0.36,0.36,0.38,0.38,0.37,0.38,0.37,0.36,0.36,0.34,0.34,0.33,0.33,0.31,0.31,0.32,0.31,0.31,0.32,0.32,0.31,0.32,0.33,0.32,0.31,0.32,0.32,0.31,0.31,0.33,0.33,0.31,0.33,0.34,0.34,0.35,0.37,0.38,0.39,0.41,0.42,0.42,0.44,0.43,0.45,0.46,0.47,0.48,0.49,0.50,0.52,0.53,0.54,0.55,0.57,0.58,0.59,0.59,0.60,0.60,0.60,0.60,0.60,0.60,0.60,0.61,0.61,0.61,0.61,0.61,0.60,0.59,0.60,0.60,0.59,0.57,0.57,0.56,0.54,0.54,0.54,0.53,0.52,0.51,0.50,0.49,0.49,0.47,0.47,0.46,0.44,0.43,0.43,0.41,0.39,0.38,0.38,0.36,0.37,0.36,0.35,0.35,0.36,0.35,0.35,0.36,0.36,0.34,0.35,0.36,0.36,0.36,0.37,0.37,0.35,0.36,0.38,0.37,0.36,0.38,0.38,0.37,0.37,0.37,0.39,0.39,0.38,0.38,0.38,0.37,0.37,0.39,0.38,0.37,0.38,0.39,0.38,0.37,0.38,0.38,0.37,0.37,0.38,0.37,0.36,0.38,0.37,0.36,0.36,0.36,0.35,0.34,0.36,0.35,0.34,0.35,0.35,0.33,0.33,0.34,0.33,0.31,0.31,0.31,0.29,0.27,0.29,0.28,0.27,0.28,0.28,0.26,0.26,0.27,0.27,0.27,0.27,0.28,0.27,0.26,0.27,0.27,0.27,0.26,0.26,0.26,0.27,0.26,0.28,0.28,0.28,0.29,0.30,0.28,0.29,0.31,0.31,0.30,0.31,0.31,0.30,0.30,0.32,0.32,0.32,0.33,0.34,0.33,0.34,0.35,0.34,0.34,0.36,0.36,0.35,0.35,0.35,0.34,0.33,0.34,0.35,0.34,0.33,0.34,0.36,0.38,0.38,0.37,0.36,0.36,0.37,0.37,0.35,0.35,0.37,0.35,0.34,0.34,0.34,0.33,0.34,0.35,0.35,0.34,0.34,0.34,0.33,0.32,0.33,0.32,0.30,0.31,0.31,0.29,0.29,0.29,0.29,0.28,0.29,0.30,0.29,0.28,0.29,0.29,0.27,0.27,0.25,0.25,0.25,0.25,0.24,0.24,0.25,0.25,0.25,0.24,0.25,0.25,0.25,0.26,0.27,0.26,0.26,0.26,0.26,0.26,0.28,0.29,0.28,0.29,0.30,0.32,0.32,0.34,0.34,0.33,0.33,0.35,0.36,0.34,0.35,0.36,0.36,0.35,0.37,0.37,0.36,0.36,0.37,0.36,0.37,0.38,0.38,0.37,0.38,0.39,0.39,0.39,0.40,0.40,0.38,0.39,0.39,0.37,0.37,0.38,0.38,0.36,0.37,0.38,0.36,0.35,0.34,0.33,0.32,0.32,0.31,0.31,0.31,0.31,0.32,0.33,0.32,0.34,0.36,0.36,0.35,0.37,0.36,0.36,0.35,0.35,0.33,0.33,0.33,0.34,0.33,0.35,0.36,0.35,0.35,0.35,0.35,0.35,0.37,0.37,0.37,0.37,0.37,0.36,0.35,0.36,0.38,0.37,0.39,0.40,0.41,0.41,0.41,0.41,0.39,0.39,0.37,0.38,0.38,0.37,0.37,0.38,0.37,0.38,0.37,0.37,0.37,0.37,0.36,0.36,0.34,0.33,0.31,0.30,0.31,0.30,0.32,0.32,0.31,0.30,0.31,0.29,0.29,0.30,0.31,0.30,0.30,0.30,0.30,0.29,0.29,0.29,0.28,0.29,0.29,0.29,0.29,0.30,0.29,0.27,0.26,0.25,0.25,0.25,0.25,0.25,0.25,0.25,0.25,0.25,0.26,0.26,0.26,0.26,0.27,0.26,0.26,0.25,0.25,0.25,0.26,0.26,0.26,0.27,0.26,0.26,0.27,0.26,0.26,0.27,0.27,0.28,0.28,0.30,0.30,0.29,0.30,0.31,0.30,0.30,0.31,0.31,0.31,0.31,0.32,0.32,0.32,0.33,0.33,0.33,0.33,0.34,0.35,0.35,0.35,0.36,0.36,0.38,0.37,0.36,0.37,0.38,0.38,0.39,0.38,0.39,0.38,0.37,0.39,0.39,0.38,0.38,0.37,0.37,0.35,0.35,0.36,0.35,0.34,0.36,0.36,0.35,0.36,0.38,0.38,0.38,0.40,0.42,0.42,0.43,0.46,0.47,0.47,0.48,0.50,0.48,0.47,0.49,0.47,0.46,0.47,0.47,0.46,0.44,0.45,0.45,0.44,0.44,0.46,0.44,0.43,0.44,0.43,0.43,0.43,0.44,0.43,0.42,0.43,0.43,0.42,0.42,0.43,0.43,0.41,0.42,0.43,0.42,0.40,0.39,0.39,0.38,0.35,0.35,0.35,0.33,0.33,0.33,0.33,0.33,0.34,0.34,0.34,0.34,0.35,0.34,0.34,0.35,0.35,0.34,0.34,0.35,0.34,0.34,0.35,0.35,0.34,0.35,0.35,0.35,0.35,0.36,0.36,0.36,0.35,0.36,0.36,0.36,0.37,0.38,0.39,0.39,0.39,0.39,0.40,0.39,0.39,0.40,0.40,0.40,0.40,0.40,0.40,0.39,0.39,0.39,0.39,0.39,0.39,0.39,0.39,0.39,0.38,0.37,0.37,0.37,0.36,0.35,0.35,0.35,0.34,0.34,0.33,0.32,0.32,0.32,0.31,0.30,0.28,0.27,0.25,0.25,0.23,0.24,0.24,0.22,0.23,0.24,0.22,0.23,0.23,0.23,0.22,0.22,0.23,0.22,0.21,0.23,0.23,0.22,0.23,0.23,0.23,0.23,0.24,0.25,0.26,0.27,0.27,0.28,0.28,0.28,0.29,0.29,0.30,0.30,0.31,0.32,0.32,0.32,0.32,0.32,0.32,0.32,0.33,0.34,0.34,0.34,0.35,0.35,0.34,0.34,0.33,0.35,0.35,0.35,0.35,0.36,0.35,0.34,0.34,0.34,0.33,0.34,0.34,0.34,0.33,0.32,0.33,0.35,0.34,0.34,0.34,0.36,0.35,0.34,0.35,0.33,0.32,0.33,0.33,0.33,0.34,0.34,0.33,0.33,0.33,0.32,0.31,0.32,0.33,0.32,0.33,0.34,0.32,0.31,0.31,0.32,0.30,0.30,0.31,0.30,0.30,0.31,0.32,0.30,0.31,0.31,0.31,0.29,0.28,0.28,0.27,0.27,0.27,0.26,0.26,0.27,0.27,0.26,0.27,0.28,0.27,0.26,0.26,0.26,0.25,0.26,0.27,0.27,0.26,0.27,0.28,0.26,0.27,0.28,0.28,0.28,0.29,0.30,0.31,0.31,0.33,0.34,0.32,0.33,0.34,0.33,0.33,0.34,0.34,0.33,0.34,0.35,0.34,0.34,0.35,0.34,0.33,0.34,0.34,0.33,0.33,0.35,0.35,0.34,0.36,0.37,0.35,0.36,0.36,0.35,0.34,0.35,0.35,0.34,0.34,0.35,0.34,0.32,0.33,0.31,0.30,0.30,0.30,0.30,0.28,0.29,0.30,0.29,0.30,0.30,0.30,0.29,0.30,0.31,0.31,0.31,0.33,0.35,0.35,0.36,0.38,0.39,0.39,0.41,0.42,0.42,0.42,0.44,0.43,0.43,0.43,0.44,0.45,0.44,0.45,0.45,0.45,0.45,0.46,0.45,0.45,0.47,0.47,0.47,0.47,0.48,0.47,0.47,0.47,0.47,0.47,0.47,0.47,0.47,0.46,0.46,0.46,0.45,0.43,0.43,0.42,0.40,0.39,0.38,0.38,0.36,0.35,0.34,0.34,0.34,0.35,0.36,0.35,0.35,0.37,0.37,0.38,0.38,0.39,0.40,0.41,0.42,0.42,0.42,0.43,0.45,0.45,0.46,0.47,0.48,0.48,0.49,0.50,0.52,0.52,0.53,0.54,0.54,0.55,0.56,0.57,0.57,0.58,0.59,0.59,0.59,0.60,0.60,0.61,0.61,0.61,0.61,0.61,0.62,0.62,0.62,0.62,0.62,0.62,0.63,0.63,0.63,0.62,0.62,0.63,0.63,0.62,0.63,0.62,0.62,0.62,0.62,0.62,0.62,0.61,0.61,0.61,0.61,0.61,0.61,0.61,0.61,0.61,0.61,0.61,0.61,0.62,0.62,0.62,0.62,0.61,0.61,0.61,0.61,0.61,0.61,0.61,0.61,0.60,0.60,0.60,0.60,0.59,0.59,0.59,0.58,0.58,0.58,0.57,0.57,0.57,0.57,0.57,0.57,0.57,0.57,0.57,0.56,0.56,0.56,0.56,0.56,0.56,0.55,0.55,0.55,0.54,0.54,0.55,0.55,0.55,0.54,0.54,0.54,0.53,0.53,0.53,0.54,0.53,0.53,0.53,0.52,0.53,0.53,0.53,0.53,0.53,0.53,0.53,0.53,0.54,0.54,0.54,0.54,0.53,0.53,0.54,0.53,0.53,0.53,0.53,0.54,0.54,0.54,0.54,0.55,0.55,0.55,0.54,0.54,0.54,0.54,0.55,0.56,0.55,0.56,0.56,0.56,0.56,0.56,0.56,0.56,0.56,0.57,0.57,0.57,0.56,0.57,0.56,0.56,0.57,0.57,0.57,0.57,0.58,0.58,0.58,0.58,0.58,0.58,0.58,0.59,0.59,0.59,0.59,0.60,0.60,0.60,0.60,0.61,0.61,0.61,0.62,0.62,0.62,0.63,0.63,0.64,0.64,0.64,0.65,0.66,0.66,0.67,0.67,0.68,0.68,0.69,0.69,0.70,0.71,0.71,0.71,0.72,0.73,0.72,0.74,0.75,0.76,0.76,0.78,0.78,0.78,0.79,0.80,0.81,0.81,0.81,0.82,0.83,0.84,0.83,0.83,0.83,0.84,0.84,0.84,0.84,0.85,0.85,0.84,0.84,0.84,0.82,0.81,0.80,0.79,0.78,0.79,0.78,0.77,0.76,0.76,0.75,0.74,0.72,0.72,0.71,0.71,0.69,0.68,0.66,0.65,0.65,0.63,0.62,0.61,0.59,0.58,0.57,0.55,0.53,0.53,0.52,0.50,0.49,0.48,0.47,0.46,0.45,0.45,0.45,0.44,0.44,0.45,0.46,0.46,0.46,0.47,0.46,0.46,0.46,0.46,0.46,0.46,0.46,0.47,0.47,0.46,0.46,0.47,0.46,0.47,0.47,0.47,0.48,0.48,0.48,0.49,0.50,0.50,0.50,0.51,0.52,0.51,0.53,0.54,0.54,0.54,0.54,0.54,0.55,0.54,0.55,0.55,0.54,0.54,0.54,0.55,0.55,0.55,0.55,0.55,0.55,0.56,0.55,0.55,0.55,0.55,0.55,0.56,0.56,0.56,0.56,0.56,0.55,0.55,0.55,0.55,0.55,0.55,0.55,0.55,0.55,0.55,0.55,0.55,0.54,0.54,0.54,0.55,0.54,0.54,0.53,0.53,0.54,0.53,0.53,0.53,0.53,0.53,0.53,0.53,0.54,0.54,0.54,0.54,0.54,0.53,0.53,0.52,0.52,0.53,0.53,0.53,0.53,0.53,0.53,0.52,0.52,0.52,0.52,0.53,0.53,0.53,0.53,0.53,0.53,0.53,0.53,0.53,0.52,0.53,0.53,0.54,0.54,0.54,0.55,0.55,0.55,0.54,0.54,0.54,0.54,0.54,0.54,0.54,0.55,0.56,0.57,0.58,0.59,0.59,0.60,0.60,0.61,0.61,0.62,0.63,0.64,0.63,0.64,0.63,0.63,0.62,0.62,0.62,0.62,0.63,0.63,0.64,0.63,0.64,0.63,0.63,0.62,0.63,0.62,0.63,0.62,0.63,0.63,0.62,0.62,0.62,0.61,0.62,0.62,0.62,0.61,0.60,0.59,0.59,0.58,0.57,0.56,0.55,0.55,0.55,0.55,0.54,0.55,0.54,0.54,0.55,0.55,0.55,0.55,0.55,0.54,0.54,0.54,0.54,0.53,0.53,0.54,0.54,0.53,0.53,0.53,0.53,0.53,0.53,0.53,0.53,0.53,0.53,0.52,0.52,0.52,0.52,0.53,0.52,0.52,0.52,0.52,0.53,0.53,0.53,0.53,0.53,0.53,0.53,0.53,0.53,0.52,0.53,0.53,0.54,0.54,0.54,0.54,0.55,0.55,0.55,0.55,0.55,0.55,0.56,0.55,0.55,0.55,0.55,0.55,0.55,0.56,0.56,0.56,0.56,0.56,0.56,0.56,0.56,0.56,0.57,0.57,0.57,0.56,0.57,0.57,0.57,0.57,0.57,0.56,0.56,0.56,0.56,0.56,0.55,0.55,0.55,0.55,0.55,0.55,0.55,0.55,0.55,0.56,0.55,0.55,0.55,0.55,0.55,0.55,0.55,0.55,0.55,0.56,0.56,0.56,0.56,0.55,0.54,0.54,0.55,0.55,0.55,0.54,0.55,0.54,0.53,0.54,0.53,0.54,0.55,0.55,0.54,0.55,0.54,0.55,0.55,0.55,0.55,0.55,0.55,0.55,0.55,0.55,0.55,0.55,0.55,0.54,0.55,0.55,0.56,0.57,0.56,0.56,0.55,0.55,0.55,0.56,0.57,0.57,0.58,0.58,0.58,0.57,0.57,0.58,0.58,0.58,0.58,0.59,0.58,0.58,0.58,0.58,0.58,0.58,0.59,0.58,0.58,0.58,0.58,0.59,0.59,0.59,0.58,0.58,0.58,0.59,0.59,0.59,0.59,0.59,0.59,0.58,0.59,0.59,0.58,0.59,0.59,0.58,0.58,0.58,0.58,0.58,0.59,0.59,0.59,0.58,0.59,0.59,0.58,0.58,0.59,0.59,0.60,0.59,0.59,0.59,0.59,0.59,0.59,0.59,0.59,0.59,0.59,0.60,0.59,0.59,0.59,0.60,0.59,0.59,0.59,0.59,0.59,0.58,0.59,0.59,0.59,0.59,0.60,0.60,0.60,0.61,0.62,0.62,0.63,0.63,0.64,0.64,0.65,0.66,0.65,0.64,0.65,0.65,0.65,0.66,0.65,0.66,0.66,0.66,0.66,0.65,0.65,0.66,0.65,0.65,0.66,0.66,0.65,0.66,0.66,0.66,0.66,0.66,0.67,0.66,0.66,0.66,0.66,0.65,0.65,0.64,0.64,0.63,0.63,0.63,0.62,0.61,0.61,0.60,0.60,0.61,0.61,0.61,0.60,0.61,0.60,0.60,0.60,0.60,0.60,0.60,0.60,0.59,0.59,0.59,0.59,0.59,0.58,0.58,0.57,0.57,0.57,0.57,0.58,0.58,0.58,0.58,0.57,0.57,0.57,0.57,0.57,0.57,0.57,0.56,0.56,0.56,0.56,0.56,0.56,0.55,0.54,0.55,0.55,0.55,0.55,0.55,0.55,0.55,0.54,0.54,0.54,0.54,0.54,0.55,0.54,0.55,0.55,0.55,0.55,0.55,0.54,0.54,0.55,0.55,0.54,0.54,0.54,0.54,0.54,0.54,0.54,0.54,0.54,0.53,0.53,0.53,0.53,0.53,0.53,0.53,0.54,0.54,0.53,0.53,0.53,0.52,0.52,0.53,0.52,0.53,0.53,0.53,0.52,0.52,0.53,0.53,0.53,0.52,0.53,0.52,0.52,0.53,0.53,0.52,0.52,0.53,0.53,0.53,0.53,0.53,0.52,0.53,0.54,0.54,0.54,0.54,0.54,0.54,0.54,0.54,0.54,0.54,0.54,0.55,0.54,0.55,0.55,0.55,0.55,0.56,0.56,0.55,0.55,0.56,0.55,0.55,0.55,0.56,0.55,0.55,0.56,0.57,0.56,0.57,0.58,0.58,0.57,0.57,0.58,0.58,0.58,0.58,0.58,0.57,0.57,0.57,0.57,0.58,0.57,0.58,0.58,0.58,0.58,0.57,0.56,0.57,0.57,0.57,0.56,0.56,0.55,0.55,0.56,0.56,0.55,0.55,0.55,0.56,0.55,0.55,0.55,0.55,0.54,0.54,0.54,0.53,0.53,0.53,0.53,0.52,0.52,0.52,0.52,0.52,0.52,0.53,0.52,0.52,0.52,0.52,0.52,0.52,0.52,0.52,0.53,0.53,0.52,0.53,0.53,0.54,0.54,0.54,0.53,0.54,0.54,0.54,0.54,0.54,0.54,0.54,0.55,0.55,0.54,0.54,0.55,0.55,0.55,0.56,0.56,0.55,0.56,0.57,0.57,0.57,0.57,0.58,0.57,0.57,0.58,0.58,0.58,0.57,0.58,0.58,0.58,0.58,0.58,0.58,0.58,0.59,0.58,0.58,0.59,0.59,0.59,0.59,0.60,0.60,0.60,0.60,0.60,0.60,0.60,0.60,0.60,0.60,0.60,0.61,0.60,0.60,0.60,0.60,0.60,0.60,0.59,0.59,0.59,0.59,0.59,0.59,0.59,0.59,0.59,0.59,0.59,0.58,0.58,0.59,0.58,0.58,0.58,0.59,0.59,0.58,0.59,0.59,0.58,0.58,0.57,0.57,0.57,0.56,0.57,0.57,0.57,0.57,0.58,0.58,0.58,0.59,0.60,0.60,0.61,0.61,0.61,0.62,0.63,0.63,0.62,0.63,0.63,0.64,0.64,0.65,0.65,0.65,0.65,0.65,0.64,0.64,0.64,0.64,0.64,0.64,0.64,0.63,0.63,0.63,0.63,0.64,0.64,0.64,0.64,0.64,0.64,0.64,0.64,0.64,0.64,0.63,0.62,0.61,0.61,0.60,0.60,0.60,0.59,0.58,0.58,0.58,0.58,0.57,0.57,0.56,0.56,0.56,0.56,0.56,0.56,0.57,0.58,0.57,0.57,0.57,0.56,0.57,0.57,0.58,0.57,0.57,0.57,0.57,0.57,0.57,0.57,0.56,0.56,0.56,0.56,0.56,0.57,0.56,0.56,0.57,0.57,0.56,0.56,0.56,0.56,0.56,0.56,0.56,0.56,0.56,0.56,0.56,0.56,0.56,0.55,0.55,0.54,0.54,0.55,0.55,0.55,0.55,0.55,0.55,0.55,0.55,0.55,0.56,0.55,0.56,0.56,0.56,0.56,0.57,0.57,0.57,0.57,0.57,0.57,0.56,0.56,0.56,0.57,0.57,0.57,0.57,0.58,0.58,0.58,0.58,0.58,0.58,0.58,0.57,0.57,0.58,0.58,0.58,0.58,0.58,0.58,0.58,0.58,0.58,0.59,0.58,0.58,0.59,0.58,0.59,0.58,0.59,0.59,0.59,0.59,0.58,0.58,0.57,0.57,0.58,0.58,0.58,0.58,0.58,0.58,0.59,0.58,0.58,0.58,0.58,0.58,0.58,0.59,0.60,0.60,0.62,0.62,0.63,0.63,0.63,0.64,0.65,0.66,0.67,0.67,0.68,0.68,0.69,0.70,0.70,0.70,0.71,0.71,0.72,0.73,0.73,0.74,0.75,0.76,0.77,0.78,0.79,0.79,0.80,0.81,0.82,0.82,0.82,0.84,0.84,0.84,0.84,0.85,0.83,0.82,0.80,0.80,0.78,0.76,0.75,0.75,0.73,0.71,0.69,0.67,0.67,0.65,0.64,0.62,0.62,0.60,0.60,0.58,0.56,0.55,0.54,0.54,0.52,0.50,0.50,0.48,0.46,0.45,0.45,0.44,0.44,0.41,0.41,0.39,0.38,0.38,0.36,0.35,0.35,0.35,0.36,0.37,0.36,0.36,0.37,0.37,0.36,0.36,0.36,0.37,0.38,0.36,0.35,0.35,0.34,0.33,0.33,0.32,0.33,0.34,0.35,0.35,0.34,0.34,0.34,0.33,0.32,0.32,0.31,0.30,0.28,0.29,0.30,0.31,0.31,0.29,0.29,0.31,0.31,0.30,0.29,0.27,0.26,0.26,0.25,0.25,0.24,0.24,0.23,0.23,0.22,0.21,0.21,0.21,0.22,0.22,0.22,0.23,0.24,0.24,0.23,0.23,0.21,0.21,0.20,0.21,0.22,0.22,0.22,0.24,0.25,0.26,0.25,0.23,0.21,0.23,0.24,0.23,0.22,0.22,0.23,0.23,0.24,0.24,0.24,0.24,0.25,0.25,0.25,0.26,0.26,0.26,0.27,0.27,0.29,0.31,0.32,0.33,0.33,0.33,0.32,0.31,0.29,0.29,0.30,0.30,0.28,0.29,0.30,0.31,0.30,0.29,0.29,0.30,0.32,0.32,0.30,0.29,0.29,0.29,0.27,0.26,0.26,0.25,0.25,0.26,0.26,0.25,0.25,0.25,0.25,0.24,0.24,0.23,0.24,0.22,0.20,0.19,0.18,0.16,0.16,0.17,0.17,0.17,0.18,0.19,0.20,0.20,0.19,0.18,0.17,0.18,0.19,0.18,0.18,0.17,0.18,0.18,0.19,0.20,0.22,0.22,0.24,0.26,0.26,0.26,0.26,0.26,0.26,0.26,0.26,0.27,0.28,0.29,0.29,0.30,0.30,0.30,0.30,0.31,0.32,0.31,0.30,0.32,0.33,0.33,0.32,0.33,0.33,0.35,0.37,0.36,0.36,0.34,0.35,0.34,0.32,0.32,0.31,0.31,0.31,0.32,0.31,0.30,0.30,0.31,0.32,0.33,0.33,0.34,0.35,0.36,0.36,0.36,0.37,0.35,0.35,0.36,0.37,0.37,0.37,0.38,0.38,0.39,0.37,0.38,0.37,0.37,0.36,0.36,0.35,0.34,0.35,0.36,0.37,0.38,0.38,0.39,0.39,0.39,0.40,0.38,0.36,0.37,0.37,0.36,0.35,0.34,0.34,0.34,0.34,0.34,0.34,0.35,0.34,0.33,0.34,0.34,0.34,0.33,0.34,0.33,0.32,0.34,0.33,0.34,0.33,0.34,0.35,0.34,0.35,0.35,0.35,0.34,0.32,0.32,0.31,0.30,0.31,0.32,0.33,0.32,0.33,0.35,0.36,0.36,0.35,0.36,0.36,0.36,0.36,0.34,0.34,0.34,0.34,0.33,0.34,0.33,0.33,0.32,0.32,0.32,0.34,0.32,0.33,0.33,0.31,0.32,0.32,0.33,0.33,0.33,0.32,0.32,0.32,0.33,0.33,0.34,0.36,0.36,0.36,0.36,0.37,0.38,0.36,0.34,0.35,0.35,0.35,0.37,0.35,0.35,0.36,0.36,0.34,0.34,0.35,0.34,0.36,0.36,0.35,0.35,0.35,0.33,0.34,0.32,0.33,0.34,0.34,0.33,0.32,0.33,0.32,0.32,0.31,0.31,0.31,0.29,0.28,0.28,0.28,0.28,0.28,0.26,0.26,0.27,0.29,0.28,0.27,0.26,0.25,0.25,0.24,0.23,0.22,0.22,0.21,0.21,0.21,0.19,0.19,0.19,0.19,0.20,0.20,0.21,0.22,0.22,0.21,0.21,0.21,0.20,0.20,0.21,0.21,0.21,0.22,0.22,0.24,0.25,0.24,0.22,0.21,0.23,0.24,0.23,0.22,0.22,0.23,0.23,0.24,0.24,0.24,0.24,0.25,0.25,0.25,0.26,0.27,0.27,0.28,0.28,0.30,0.32,0.33,0.34,0.34,0.34,0.34,0.33,0.32,0.31,0.32,0.32,0.31,0.31,0.33,0.34,0.33,0.31,0.32,0.33,0.35,0.35,0.33,0.32,0.33,0.32,0.30,0.29,0.29,0.28,0.28,0.29,0.29,0.29,0.29,0.29,0.28,0.28,0.28,0.28,0.28,0.27,0.24,0.23,0.22,0.21,0.20,0.22,0.22,0.22,0.23,0.24,0.24,0.25,0.23,0.22,0.21,0.22,0.24,0.23,0.21,0.21,0.22,0.22,0.23,0.25,0.25,0.27,0.28,0.31,0.31,0.31,0.31,0.31,0.31,0.31,0.31,0.32,0.33,0.34,0.34,0.34,0.34,0.35,0.35,0.35,0.35,0.34,0.33,0.36,0.37,0.36,0.35,0.37,0.36,0.38,0.40,0.40,0.40,0.39,0.38,0.38,0.37,0.36,0.36,0.34,0.34,0.35,0.34,0.32,0.32,0.33,0.33,0.34,0.36,0.36,0.37,0.38,0.39,0.39,0.39,0.39,0.37,0.38,0.39,0.40,0.40,0.40,0.42,0.42,0.41,0.40,0.42,0.41,0.40,0.40,0.38,0.38,0.38,0.38,0.40,0.42,0.43,0.43,0.43,0.43,0.43,0.44,0.42,0.41,0.42,0.41,0.41,0.40,0.39,0.38,0.39,0.39,0.39,0.39,0.39,0.39,0.37,0.38,0.38,0.37,0.37,0.37,0.36,0.35,0.36,0.35,0.36,0.35,0.36,0.37,0.36,0.36,0.36,0.36,0.34,0.33,0.32,0.31,0.30,0.31,0.32,0.32,0.31,0.32,0.34,0.33,0.34,0.33,0.35,0.36,0.35,0.34,0.33,0.33,0.32,0.31,0.31,0.32,0.32,0.32,0.31,0.32,0.32,0.32,0.32,0.31,0.31,0.31,0.31,0.29,0.29,0.31,0.32,0.30,0.30,0.31,0.32,0.31,0.32,0.34,0.34,0.35,0.35,0.35,0.35,0.36,0.36,0.35,0.35,0.34,0.35,0.36,0.37,0.36,0.36,0.37,0.37,0.36,0.35,0.36,0.36,0.36,0.36,0.35,0.35,0.34,0.33,0.34,0.32,0.33,0.35,0.36,0.35,0.35,0.35,0.35,0.34,0.33,0.33,0.32,0.31,0.30,0.30,0.30,0.31,0.30,0.29,0.28,0.30,0.30,0.28,0.28,0.27,0.25,0.25,0.24,0.24,0.24,0.24,0.23,0.22,0.22,0.21,0.21,0.21,0.21,0.21,0.21,0.21,0.23,0.23,0.22,0.22,0.20,0.20,0.19,0.21,0.22,0.22,0.22,0.23,0.24,0.25,0.23,0.22,0.21,0.22,0.24,0.23,0.22,0.22,0.24,0.24,0.24,0.25,0.24,0.25,0.25,0.25,0.25,0.26,0.27,0.27,0.29,0.28,0.30,0.32,0.34,0.35,0.35,0.35,0.34,0.33,0.32,0.32,0.31,0.31,0.31,0.31,0.32,0.33,0.33,0.32,0.32,0.33,0.35,0.35,0.34,0.32,0.33,0.32,0.30,0.29,0.29,0.28,0.28,0.28,0.28,0.28,0.28,0.28,0.27,0.27,0.27,0.26,0.26,0.25,0.22,0.21,0.19,0.19,0.18,0.20,0.20,0.20,0.21,0.22,0.23,0.23,0.22,0.21,0.20,0.20,0.22,0.21,0.20,0.20,0.20,0.20,0.22,0.23,0.24,0.25,0.27,0.28,0.28,0.29,0.29,0.29,0.28,0.28,0.29,0.29,0.30,0.31,0.32,0.32,0.32,0.32,0.32,0.34,0.34,0.33,0.32,0.34,0.34,0.34,0.33,0.34,0.34,0.36,0.38,0.38,0.38,0.36,0.36,0.36,0.34,0.34,0.33,0.34,0.33,0.33,0.32,0.32,0.32,0.34,0.36,0.37,0.38,0.40,0.40,0.42,0.43,0.43,0.43,0.43,0.44,0.45,0.45,0.46,0.47,0.46,0.46,0.47,0.47,0.47,0.48,0.47,0.47,0.47,0.46,0.44,0.46,0.46,0.48,0.48,0.49,0.51,0.52,0.53,0.52,0.52,0.51,0.51,0.50,0.49,0.46,0.46,0.45,0.46,0.44,0.43,0.43,0.43,0.44,0.44,0.43,0.42,0.42,0.42,0.41,0.41,0.41,0.41,0.40,0.39,0.39,0.39,0.39,0.38,0.39,0.39,0.40,0.38,0.37,0.36,0.35,0.34,0.33,0.33,0.32,0.31,0.32,0.33,0.33,0.32,0.33,0.34,0.34,0.35,0.34,0.35,0.37,0.37,0.35,0.34,0.34,0.34,0.34,0.33,0.34,0.35,0.34,0.35,0.35,0.35,0.35,0.35,0.34,0.36,0.35,0.36,0.34,0.33,0.34,0.35,0.36,0.36,0.36,0.36,0.36,0.36,0.38,0.38,0.39,0.40,0.40,0.41,0.40,0.39,0.39,0.39,0.37,0.37,0.37,0.38,0.39,0.38,0.39,0.38,0.38,0.37,0.36,0.36,0.37,0.37,0.36,0.35,0.35,0.35,0.33,0.33,0.32,0.33,0.35,0.35,0.36,0.35,0.36,0.35,0.35,0.34,0.34,0.33,0.31,0.30,0.30,0.30,0.30,0.31,0.30,0.30,0.31,0.32,0.31,0.30,0.29,0.27,0.27,0.26,0.25,0.24,0.24,0.24,0.23,0.23,0.22,0.22,0.22,0.23,0.23,0.23,0.24,0.25,0.25,0.24,0.23,0.21,0.20,0.20,0.21,0.22,0.22,0.22,0.23,0.24,0.25,0.24,0.22,0.21,0.22,0.24,0.23,0.22,0.22,0.24,0.24,0.24,0.24,0.24,0.24,0.26,0.26,0.26,0.26,0.27,0.27,0.28,0.27,0.29,0.31,0.32,0.34,0.34,0.34,0.33,0.32,0.31,0.31,0.31,0.31,0.30,0.31,0.32,0.34,0.33,0.31,0.32,0.33,0.35,0.35,0.33,0.32,0.32,0.31,0.29,0.28,0.28,0.28,0.27,0.28,0.28,0.27,0.27,0.27,0.26,0.26,0.26,0.26,0.26,0.25,0.23,0.22,0.20,0.19,0.18,0.20,0.20,0.20,0.20,0.21,0.22,0.22,0.21,0.20,0.19,0.19,0.21,0.20,0.19,0.18,0.18,0.19,0.20,0.21,0.23,0.25,0.27,0.27,0.28,0.29,0.28,0.28,0.28,0.28,0.29,0.30,0.32,0.33,0.33,0.33,0.33,0.33,0.34,0.34,0.34,0.34,0.34,0.35,0.36,0.36,0.36,0.36,0.37,0.39,0.40,0.41,0.39,0.38,0.38,0.37,0.37,0.36,0.37,0.37,0.36,0.37,0.36,0.34,0.34,0.34,0.35,0.35,0.34,0.35,0.36,0.37,0.36,0.34,0.34,0.33,0.33,0.32,0.33,0.34,0.33,0.35,0.34,0.33,0.33,0.35,0.34,0.33,0.33,0.32,0.31,0.30,0.30,0.32,0.33,0.34,0.35,0.35,0.36,0.37,0.36,0.36,0.35,0.35,0.37,0.36,0.37,0.37,0.37,0.37,0.37,0.36,0.35,0.36,0.36,0.35,0.34,0.34,0.34,0.34,0.32,0.33,0.33,0.34,0.35,0.35,0.34,0.33,0.32,0.32,0.31,0.31,0.31,0.30,0.30,0.29,0.29,0.30,0.29,0.29,0.28,0.28,0.28,0.27,0.26,0.24,0.24,0.23,0.22,0.21,0.21,0.21,0.20,0.20,0.19,0.19,0.19,0.19,0.19,0.19,0.20,0.22,0.22,0.22,0.22,0.20,0.20,0.19,0.20,0.21,0.21,0.21,0.21,0.22,0.23,0.22,0.21,0.19,0.20,0.22,0.21,0.20,0.21,0.22,0.22,0.22,0.22,0.22,0.23,0.24,0.24,0.24,0.25,0.25,0.25,0.26,0.26,0.28,0.30,0.31,0.33,0.33,0.32,0.31,0.31,0.30,0.29,0.30,0.30,0.29,0.29,0.31,0.32,0.31,0.31,0.31,0.32,0.34,0.35,0.33,0.32,0.32,0.31,0.29,0.28,0.28,0.28,0.27,0.28,0.28,0.27,0.27,0.27,0.26,0.26,0.26,0.25,0.26,0.24,0.22,0.21,0.20,0.18,0.18,0.19,0.19,0.19,0.20,0.21,0.22,0.23,0.21,0.20,0.19,0.20,0.21,0.20,0.19,0.19,0.19,0.19,0.21,0.22,0.23,0.24,0.25,0.27,0.27,0.28,0.27,0.27,0.28,0.28,0.28,0.28,0.29,0.30,0.30,0.31,0.31,0.31,0.31,0.32,0.33,0.32,0.31,0.33,0.34,0.34,0.33,0.34,0.33,0.35,0.37,0.37,0.37,0.35,0.35,0.35,0.33,0.33,0.32,0.33,0.33,0.33,0.35,0.35,0.35,0.37,0.38,0.39,0.41,0.41,0.43,0.44,0.46,0.47,0.48,0.48,0.49,0.50,0.50,0.51,0.50,0.51,0.51,0.53,0.53,0.54,0.55,0.56,0.56,0.56,0.54,0.53,0.53,0.53,0.53,0.53,0.55,0.57,0.58,0.59,0.57,0.57,0.57,0.56,0.55,0.53,0.52,0.51,0.51,0.50,0.51,0.50,0.50,0.50,0.49,0.47,0.46,0.45,0.44,0.44,0.45,0.46,0.46,0.49,0.48,0.48,0.47,0.47,0.46,0.45,0.45,0.44,0.44,0.43,0.43,0.46,0.46,0.45,0.46,0.45,0.45,0.45,0.43,0.43,0.43,0.43,0.43,0.43,0.44,0.46,0.46,0.44,0.44,0.45,0.44,0.43,0.43,0.43,0.44,0.43,0.43,0.44,0.44,0.44,0.42,0.41,0.40,0.39,0.40,0.39,0.38,0.40,0.40,0.40,0.40,0.41,0.41,0.41,0.42,0.42,0.43,0.45,0.47,0.49,0.50,0.52,0.54,0.55,0.55,0.56,0.56,0.58,0.59,0.60,0.60,0.61,0.63,0.65,0.66,0.67,0.69,0.70,0.70,0.71,0.70,0.72,0.73,0.74,0.75,0.74,0.75,0.77,0.78,0.79,0.79,0.79,0.78,0.76,0.74,0.71,0.69,0.67,0.65,0.64,0.63,0.62,0.61,0.60,0.59,0.57,0.55,0.53,0.50,0.50,0.47,0.45,0.45,0.43,0.43,0.41,0.39,0.38,0.37,0.36,0.34,0.33,0.31,0.30,0.29,0.27,0.26,0.26,0.23,0.21,0.20,0.19,0.19,0.19,0.19,0.19,0.20,0.20,0.21,0.22,0.22,0.22,0.22,0.21,0.21,0.20,0.21,0.22,0.22,0.22,0.23,0.25,0.26,0.25,0.24,0.23,0.25,0.26,0.26,0.25,0.25,0.27,0.27,0.27,0.27,0.27,0.28,0.29,0.29,0.30,0.31,0.31,0.31,0.32,0.32,0.34,0.36,0.37,0.38,0.38,0.38,0.37,0.36,0.34,0.34,0.34,0.34,0.33,0.34,0.35,0.36,0.35,0.34,0.35,0.36,0.37,0.37,0.35,0.34,0.34,0.34,0.32,0.30,0.30,0.30,0.29,0.29,0.28,0.28,0.28,0.27,0.26,0.26,0.26,0.27,0.27,0.28,0.27,0.27,0.25,0.25,0.24,0.25,0.26,0.26,0.27,0.28,0.29,0.30,0.28,0.27,0.26,0.27,0.29,0.27,0.26,0.26,0.26,0.27,0.27,0.28,0.28,0.30,0.31,0.32,0.33,0.34,0.35,0.35,0.35,0.35,0.35,0.35,0.35,0.35,0.34,0.35,0.32,0.31,0.31,0.31,0.30,0.30,0.29,0.30,0.31,0.31,0.29,0.29,0.29,0.31,0.33,0.33,0.33,0.31,0.31,0.31,0.30,0.29,0.29,0.29,0.29,0.30,0.29,0.29,0.30,0.30,0.31,0.33,0.33,0.35,0.37,0.38,0.39,0.41,0.43,0.45,0.45,0.48,0.50,0.52,0.53,0.55,0.58,0.60,0.60,0.62,0.64,0.65,0.66,0.68,0.68,0.67,0.68,0.69,0.72,0.74,0.76,0.78,0.79,0.81,0.82,0.82,0.83,0.84,0.84,0.85,0.84,0.84,0.82,0.84,0.84,0.84,0.85,0.86,0.86,0.86,0.86,0.86,0.86,0.86,0.86,0.86,0.86,0.86,0.85,0.86,0.85,0.85,0.85,0.85,0.85,0.85,0.85,0.85,0.85,0.85,0.84,0.84,0.84,0.84,0.85,0.85,0.86,0.86,0.87,0.87,0.87,0.88,0.89,0.91,0.91,0.91,0.91,0.90,0.90,0.90,0.90,0.90,0.89,0.90
P20472	0.39,0.40,0.41,0.41,0.40,0.39,0.39,0.39,0.39,0.38,0.37,0.37,0.37,0.36,0.35,0.34,0.35,0.36,0.36,0.37,0.37,0.37,0.37,0.37,0.37,0.36,0.36,0.36,0.35,0.35,0.33,0.32,0.34,0.33,0.34,0.35,0.35,0.35,0.34,0.34,0.33,0.34,0.33,0.31,0.30,0.31,0.31,0.30,0.30,0.29,0.29,0.30,0.31,0.32,0.32,0.32,0.33,0.32,0.31,0.31,0.31,0.30,0.28,0.29,0.30,0.29,0.28,0.30,0.30,0.29,0.30,0.31,0.32,0.33,0.32,0.32,0.31,0.30,0.30,0.30,0.32,0.31,0.29,0.29,0.30,0.30,0.29,0.30,0.32,0.31,0.32,0.32,0.32,0.31,0.29,0.30,0.30,0.30,0.31,0.31,0.30,0.29,0.30,0.31,0.30,0.29,0.30,0.31,0.30,0.30
O95522	0.58,0.57,0.55,0.54,0.53,0.54,0.53,0.52,0.51,0.53,0.51,0.51,0.51,0.50,0.49,0.48,0.47,0.46,0.45,0.43,0.43,0.41,0.39,0.37,0.36,0.36,0.35,0.35,0.34,0.34,0.33,0.32,0.32,0.32,0.31,0.30,0.29,0.29,0.28,0.26,0.25,0.23,0.24,0.24,0.23,0.22,0.21,0.20,0.20,0.19,0.19,0.21,0.21,0.20,0.19,0.21,0.21,0.21,0.22,0.22,0.22,0.21,0.22,0.22,0.22,0.21,0.20,0.19,0.19,0.19,0.19,0.21,0.23,0.23,0.23,0.26,0.27,0.27,0.28,0.28,0.29,0.29,0.29,0.28,0.28,0.28,0.30,0.31,0.32,0.33,0.34,0.33,0.31,0.31,0.31,0.31,0.30,0.32,0.34,0.34,0.36,0.37,0.38,0.39,0.40,0.41,0.41,0.42,0.43,0.43,0.44,0.45,0.43,0.43,0.44,0.45,0.45,0.46,0.47,0.48,0.50,0.51,0.52,0.53,0.53,0.54,0.53,0.52,0.51,0.50,0.48,0.48,0.47,0.49,0.50,0.50,0.51,0.50,0.49,0.49,0.48,0.46,0.46,0.46,0.44,0.42,0.43,0.42,0.41,0.41,0.42,0.40,0.41,0.42,0.42,0.40,0.39,0.37,0.34,0.33,0.31,0.31,0.28,0.28,0.27,0.27,0.27,0.28,0.28,0.28,0.29,0.30,0.29,0.29,0.29,0.27,0.27,0.27,0.28,0.27,0.26,0.26,0.27,0.26,0.26,0.27,0.27,0.26,0.26,0.26,0.26,0.24,0.25,0.23,0.22,0.21,0.21,0.21,0.21,0.21,0.22,0.22,0.21,0.22,0.21,0.21,0.20,0.21,0.20,0.21,0.22,0.21,0.21,0.21,0.21,0.20,0.20,0.21,0.20,0.19,0.20,0.20,0.20,0.21,0.23,0.24,0.24,0.25,0.26,0.27,0.28,0.28,0.29,0.29,0.29,0.29,0.30,0.29,0.29,0.29,0.29,0.28,0.29,0.30,0.29,0.30,0.31,0.31,0.31,0.31,0.30,0.30,0.30,0.29,0.29,0.29,0.30,0.30,0.29,0.29,0.30,0.30,0.29,0.29,0.27,0.25,0.25,0.25,0.24,0.23,0.23,0.23,0.22,0.21,0.21,0.21,0.20,0.19,0.19,0.19,0.20,0.20,0.21,0.20,0.20,0.20,0.20,0.19,0.19,0.19,0.20,0.20,0.19,0.20,0.20,0.21,0.21,0.21,0.22,0.24,0.22,0.22,0.23,0.23,0.22,0.22,0.23,0.23,0.21,0.23,0.23,0.22,0.24,0.23,0.24,0.24,0.26,0.26,0.25,0.26,0.26,0.24,0.24,0.24,0.25,0.24,0.24,0.25,0.25,0.25,0.25,0.25,0.25,0.25,0.24,0.24,0.23,0.23,0.24,0.22,0.22,0.23,0.24,0.23,0.23,0.24,0.25,0.24,0.23,0.24,0.23,0.23,0.23,0.22,0.22,0.22,0.22,0.21,0.22,0.22,0.22,0.21,0.21,0.21,0.21,0.20,0.21,0.20,0.19,0.19,0.20,0.19,0.18,0.19,0.20,0.20,0.19,0.19,0.20,0.19,0.20,0.21,0.20,0.21,0.22,0.22,0.21,0.21,0.21,0.22,0.20,0.20,0.21,0.20,0.19,0.20,0.19,0.18,0.19,0.21,0.22,0.23,0.24,0.24,0.25,0.25,0.27,0.27,0.27,0.28,0.29,0.27,0.27,0.28,0.29,0.28,0.28,0.30,0.29,0.28,0.29,0.30,0.29,0.30,0.30,0.29,0.31,0.31,0.31,0.31,0.30,0.31,0.31,0.31,0.32,0.32,0.33,0.35,0.35,0.36,0.35,0.33,0.32,0.32,0.32,0.32,0.33,0.33,0.33,0.34,0.34,0.33,0.35,0.36,0.37,0.37,0.38,0.39,0.39,0.39,0.41,0.41,0.42,0.42,0.43,0.42,0.42,0.41,0.41,0.42,0.43,0.44,0.45,0.47,0.48,0.48,0.49,0.47,0.46,0.47,0.46,0.47,0.48
Q8TAP8	0.89,0.89,0.89,0.89,0.89,0.89,0.89,0.89,0.90,0.89,0.89,0.89,0.89,0.90,0.89,0.89,0.89,0.89,0.89,0.89,0.89,0.89,0.89,0.89,0.89,0.88,0.88,0.88,0.88,0.88,0.89,0.89,0.88,0.89,0.88,0.88,0.88,0.88,0.88,0.89,0.89,0.89,0.89,0.90,0.90,0.90,0.90,0.90,0.90,0.90,0.90,0.90,0.89,0.90,0.90,0.90,0.90,0.91,0.90,0.90,0.89,0.90,0.90,0.89,0.90,0.90,0.90,0.90,0.90,0.90,0.90,0.90,0.89,0.90,0.90,0.90,0.89,0.90,0.90,0.89,0.89,0.89,0.89,0.88,0.87,0.87,0.87,0.86,0.86,0.85,0.83,0.82,0.81,0.81,0.80,0.79,0.79,0.78,0.77,0.77,0.76,0.76,0.76,0.76,0.75,0.74,0.73,0.72,0.71,0.70,0.69,0.68,0.67,0.65,0.65,0.64,0.63,0.62,0.62,0.61,0.60,0.59,0.58,0.57,0.56,0.57,0.56,0.55,0.55,0.54,0.55,0.56,0.56,0.57,0.56,0.57,0.58,0.58,0.58,0.59,0.59,0.59,0.60,0.59,0.59,0.60,0.60,0.62,0.61,0.62,0.63,0.63,0.64,0.64,0.64,0.64,0.63,0.64,0.63,0.63,0.64,0.64,0.64,0.65,0.65,0.65,0.66,0.67,0.68,0.68,0.69,0.69,0.69,0.70,0.71,0.72,0.72,0.72,0.73,0.72,0.73,0.73,0.71,0.70,0.70,0.69,0.68,0.67,0.67,0.67,0.67,0.68,0.67,0.66,0.67,0.67,0.68,0.69,0.70,0.71,0.71,0.71,0.71,0.72,0.72,0.73,0.73,0.73,0.73,0.73,0.72,0.72,0.72,0.72,0.73,0.72,0.71,0.71,0.71,0.69,0.69,0.68,0.68,0.69,0.69,0.69,0.68,0.68,0.69,0.68,0.68,0.68,0.68,0.68,0.69,0.69,0.69,0.68,0.68,0.68,0.67,0.68,0.67,0.67,0.66,0.65,0.65,0.65,0.64,0.64,0.63,0.63,0.62
O60831	0.50,0.50,0.49,0.50,0.49,0.49,0.50,0.52,0.52,0.52,0.53,0.54,0.53,0.53,0.52,0.51,0.50,0.49,0.48,0.47,0.46,0.43,0.42,0.40,0.38,0.37,0.36,0.35,0.35,0.35,0.36,0.35,0.35,0.35,0.35,0.35,0.35,0.35,0.34,0.33,0.35,0.35,0.35,0.35,0.36,0.36,0.35,0.34,0.32,0.31,0.31,0.30,0.29,0.28,0.28,0.29,0.29,0.29,0.30,0.31,0.31,0.31,0.33,0.33,0.33,0.35,0.36,0.37,0.39,0.39,0.39,0.38,0.39,0.39,0.39,0.39,0.40,0.40,0.39,0.40,0.41,0.39,0.38,0.38,0.38,0.36,0.36,0.37,0.36,0.36,0.36,0.37,0.37,0.36,0.37,0.38,0.38,0.39,0.38,0.38,0.38,0.38,0.38,0.37,0.39,0.39,0.37,0.36,0.35,0.34,0.33,0.34,0.34,0.33,0.32,0.33,0.32,0.31,0.30,0.30,0.28,0.28,0.29,0.29,0.29,0.30,0.30,0.31,0.31,0.31,0.31,0.33,0.33,0.32,0.33,0.34,0.33,0.33,0.33,0.34,0.34,0.33,0.33,0.33,0.33,0.32,0.32,0.33,0.33,0.33,0.33,0.32,0.32,0.32,0.32,0.32,0.32,0.34,0.35,0.35,0.35,0.36,0.37,0.37,0.37,0.36,0.35,0.36,0.36,0.35,0.35,0.36,0.34,0.32,0.33,0.32,0.30,0.29
Q14761	0.76,0.77,0.77,0.78,0.77,0.78,0.78,0.78,0.77,0.76,0.76,0.75,0.75,0.74,0.73,0.73,0.72,0.72,0.71,0.71,0.70,0.69,0.69,0.68,0.67,0.66,0.65,0.64,0.64,0.63,0.63,0.63,0.62,0.62,0.62,0.62,0.61,0.60,0.60,0.60,0.58,0.58,0.57,0.57,0.56,0.56,0.55,0.54,0.55,0.55,0.55,0.55,0.55,0.55,0.55,0.55,0.55,0.55,0.55,0.56,0.55,0.55,0.56,0.56,0.55,0.56,0.56,0.55,0.56,0.57,0.57,0.57,0.57,0.57,0.57,0.57,0.57,0.58,0.58,0.58,0.58,0.59,0.59,0.60,0.60,0.60,0.60,0.62,0.63,0.63,0.63,0.65,0.65,0.66,0.67,0.67,0.69,0.69,0.69,0.71,0.71,0.72,0.73,0.74,0.74,0.75,0.75,0.76,0.78,0.78,0.79,0.79,0.80,0.82,0.82,0.83,0.84,0.84,0.85,0.86,0.87,0.87,0.87,0.88,0.88,0.88,0.88,0.88,0.88,0.88,0.88,0.88,0.87,0.88,0.87,0.88,0.88,0.88,0.87,0.88,0.87,0.88,0.88,0.88,0.88,0.88,0.88,0.88,0.88,0.88,0.88,0.87,0.87,0.86,0.85,0.85,0.84,0.83,0.83,0.82,0.82,0.81,0.81,0.81,0.81,0.81,0.80,0.80,0.80,0.80,0.80,0.80,0.79,0.80,0.80,0.79,0.79,0.79,0.79,0.80,0.80,0.80,0.79,0.79,0.78,0.79,0.78,0.78,0.78,0.77,0.77,0.77,0.77,0.78,0.78,0.79,0.80,0.80,0.81,0.81,0.82,0.82,0.83,0.82,0.83,0.84
Q8WV60	0.69,0.70,0.71,0.70,0.69,0.70,0.71,0.72,0.73,0.73,0.74,0.74,0.75,0.75,0.75,0.76,0.77,0.77,0.78,0.78,0.78,0.78,0.78,0.77,0.76,0.74,0.72,0.70,0.68,0.68,0.67,0.65,0.63,0.63,0.62,0.62,0.62,0.62,0.61,0.61,0.62,0.61,0.61,0.60,0.59,0.58,0.58,0.58,0.56,0.56,0.56,0.55,0.53,0.52,0.51,0.49,0.47,0.46,0.45,0.43,0.42,0.41,0.40,0.39,0.39,0.39,0.40,0.41,0.43,0.42,0.42,0.42,0.43,0.43,0.42,0.42,0.41,0.40,0.40,0.39,0.37,0.36,0.37,0.37,0.37,0.39,0.39,0.37,0.36,0.35,0.33,0.32,0.32,0.31,0.30,0.29,0.30,0.30,0.28,0.28,0.28,0.28,0.28,0.30,0.30,0.31,0.31,0.32,0.31,0.31,0.32,0.31,0.30,0.29,0.29,0.29,0.28,0.28,0.28,0.28,0.28,0.29,0.30,0.30,0.29,0.28,0.27,0.26,0.26,0.25,0.27,0.27,0.27,0.26,0.27,0.28,0.29,0.29,0.30,0.31,0.30,0.30,0.30,0.29,0.27,0.27,0.25,0.23,0.21,0.20,0.19,0.18,0.18,0.18,0.17,0.17,0.18,0.19,0.19,0.20,0.21,0.22,0.22,0.21,0.20,0.21,0.21,0.20,0.20,0.20,0.20,0.19,0.20,0.20,0.21,0.21,0.21,0.20,0.20,0.21,0.20,0.20,0.20,0.19,0.18,0.18,0.17,0.17,0.17,0.17,0.18,0.18,0.19,0.20,0.20,0.22,0.23,0.23,0.22,0.22,0.22,0.21,0.20,0.19,0.20,0.19,0.20,0.20,0.20,0.21,0.23,0.24,0.26,0.25,0.27,0.25,0.25,0.25,0.25,0.24,0.23,0.22,0.22,0.22,0.22,0.22,0.22,0.22,0.22,0.23,0.23,0.25,0.26,0.26,0.26,0.26,0.25,0.24,0.26,0.26,0.25,0.27,0.28,0.28,0.29,0.30,0.31,0.32,0.32,0.33,0.32,0.30,0.29,0.27,0.26,0.25,0.25,0.25,0.24,0.24,0.24,0.25,0.26,0.27,0.28,0.29,0.30,0.32,0.32,0.32,0.32,0.32,0.30,0.30,0.31,0.30,0.29,0.31,0.30,0.32,0.32,0.33,0.34,0.35,0.35,0.36,0.36,0.35,0.34,0.33,0.32,0.33,0.34,0.34,0.34,0.35,0.35,0.35,0.36,0.37,0.38,0.38,0.38,0.39,0.38,0.39,0.40,0.39,0.38,0.39,0.40,0.39,0.39,0.41,0.40,0.39,0.40,0.40,0.39,0.40,0.39,0.39,0.39,0.37,0.35,0.34,0.34,0.35,0.35,0.34,0.35,0.35,0.34,0.33,0.34,0.35,0.34,0.34,0.37,0.37,0.37,0.38,0.40,0.40,0.39,0.40,0.39,0.39,0.41,0.42,0.43,0.43,0.44,0.43,0.44,0.46,0.47,0.48,0.49,0.50,0.50,0.50,0.50,0.50,0.52,0.54,0.55,0.56,0.56,0.56,0.57,0.58,0.59,0.61,0.63,0.64,0.65,0.66,0.67,0.66,0.67,0.66,0.66,0.66,0.66,0.67,0.67,0.67
P60484	0.41,0.41,0.39,0.38,0.36,0.35,0.35,0.34,0.33,0.35,0.35,0.34,0.33,0.32,0.31,0.30,0.30,0.29,0.28,0.28,0.30,0.29,0.29,0.28,0.28,0.28,0.28,0.26,0.26,0.25,0.26,0.25,0.25,0.25,0.25,0.25,0.24,0.24,0.24,0.23,0.22,0.23,0.24,0.24,0.24,0.25,0.25,0.24,0.24,0.23,0.21,0.21,0.22,0.22,0.24,0.24,0.25,0.26,0.27,0.28,0.27,0.26,0.27,0.26,0.27,0.26,0.27,0.27,0.28,0.27,0.28,0.27,0.27,0.28,0.28,0.26,0.28,0.28,0.28,0.27,0.26,0.27,0.26,0.25,0.24,0.25,0.25,0.25,0.26,0.27,0.27,0.27,0.28,0.29,0.29,0.30,0.32,0.31,0.30,0.29,0.28,0.28,0.27,0.24,0.24,0.24,0.24,0.23,0.24,0.22,0.22,0.21,0.21,0.20,0.20,0.19,0.19,0.18,0.18,0.17,0.17,0.18,0.19,0.19,0.19,0.21,0.21,0.20,0.21,0.22,0.21,0.20,0.22,0.21,0.19,0.18,0.17,0.16,0.16,0.16,0.18,0.18,0.20,0.21,0.21,0.20,0.21,0.21,0.20,0.20,0.20,0.20,0.21,0.21,0.21,0.21,0.21,0.21,0.22,0.22,0.22,0.22,0.22,0.21,0.22,0.23,0.23,0.22,0.23,0.24,0.23,0.24,0.24,0.24,0.23,0.23,0.24,0.22,0.22,0.22,0.23,0.21,0.21,0.19,0.19,0.20,0.21,0.22,0.23,0.24,0.24,0.25,0.24,0.25,0.25,0.25,0.24,0.25,0.26,0.26,0.28,0.29,0.30,0.30,0.29,0.28,0.28,0.28,0.28,0.28,0.27,0.28,0.28,0.29,0.30,0.32,0.33,0.33,0.33,0.33,0.33,0.34,0.34,0.35,0.38,0.38,0.38,0.38,0.36,0.35,0.35,0.35,0.34,0.34,0.34,0.34,0.34,0.34,0.33,0.34,0.34,0.34,0.35,0.35,0.36,0.37,0.37,0.38,0.37,0.36,0.35,0.35,0.34,0.33,0.32,0.30,0.28,0.27,0.27,0.27,0.27,0.28,0.27,0.30,0.29,0.28,0.29,0.31,0.31,0.33,0.35,0.37,0.39,0.41,0.43,0.45,0.46,0.48,0.49,0.49,0.49,0.50,0.49,0.47,0.47,0.45,0.44,0.46,0.45,0.46,0.49,0.51,0.52,0.53,0.53,0.53,0.53,0.53,0.53,0.53,0.54,0.54,0.55,0.55,0.52,0.51,0.51,0.49,0.47,0.46,0.44,0.43,0.42,0.41,0.40,0.39,0.37,0.37,0.36,0.37,0.36,0.36,0.34,0.34,0.33,0.32,0.32,0.31,0.30,0.31,0.30,0.30,0.29,0.30,0.31,0.33,0.35,0.37,0.39,0.41,0.43,0.45,0.47,0.48,0.49,0.51,0.53,0.54,0.56,0.58,0.60,0.62,0.63,0.63,0.65,0.65,0.66,0.68,0.69,0.70,0.70,0.71,0.72,0.74,0.74,0.75,0.77,0.78,0.80,0.81,0.82,0.83,0.82,0.83,0.83,0.83,0.83,0.83,0.83,0.83,0.82,0.82,0.82,0.82,0.82,0.82,0.82,0.82,0.81,0.81,0.81,0.81,0.80,0.79,0.79,0.79,0.79,0.78,0.78,0.78,0.78,0.78,0.78
Q14914	0.34,0.33,0.33,0.33,0.33,0.35,0.35,0.36,0.35,0.36,0.37,0.36,0.37,0.39,0.39,0.38,0.37,0.36,0.35,0.35,0.34,0.33,0.33,0.31,0.31,0.30,0.30,0.30,0.31,0.31,0.30,0.30,0.29,0.29,0.29,0.31,0.30,0.31,0.32,0.31,0.30,0.31,0.31,0.30,0.30,0.29,0.28,0.27,0.25,0.26,0.24,0.23,0.24,0.23,0.22,0.22,0.23,0.25,0.25,0.26,0.27,0.28,0.28,0.28,0.28,0.28,0.28,0.29,0.29,0.29,0.29,0.29,0.28,0.28,0.29,0.27,0.26,0.27,0.26,0.26,0.27,0.27,0.27,0.28,0.28,0.28,0.30,0.31,0.31,0.32,0.33,0.35,0.35,0.35,0.35,0.33,0.33,0.31,0.30,0.30,0.28,0.27,0.26,0.26,0.25,0.25,0.25,0.25,0.23,0.23,0.23,0.23,0.23,0.23,0.24,0.23,0.23,0.23,0.22,0.23,0.23,0.23,0.23,0.22,0.21,0.20,0.20,0.18,0.17,0.17,0.17,0.15,0.13,0.13,0.12,0.12,0.12,0.12,0.12,0.12,0.12,0.12,0.12,0.13,0.14,0.15,0.15,0.16,0.16,0.16,0.15,0.15,0.15,0.16,0.16,0.16,0.18,0.18,0.18,0.18,0.17,0.16,0.15,0.17,0.17,0.18,0.18,0.19,0.20,0.19,0.20,0.20,0.20,0.21,0.23,0.23,0.25,0.26,0.27,0.28,0.30,0.30,0.30,0.31,0.32,0.31,0.30,0.32,0.33,0.33,0.33,0.34,0.34,0.34,0.33,0.33,0.31,0.30,0.30,0.30,0.31,0.31,0.31,0.30,0.29,0.28,0.27,0.28,0.27,0.27,0.27,0.28,0.29,0.28,0.27,0.26,0.25,0.23,0.23,0.23,0.22,0.21,0.22,0.22,0.21,0.19,0.20,0.22,0.22,0.22,0.23,0.23,0.25,0.26,0.27,0.28,0.29,0.30,0.31,0.31,0.32,0.32,0.33,0.34,0.34,0.35,0.36,0.37,0.37,0.37,0.38,0.38,0.38,0.38,0.38,0.39,0.40,0.43,0.43,0.42,0.43,0.44,0.43,0.42,0.43,0.43,0.43,0.42,0.41,0.40,0.38,0.38,0.38,0.38,0.38,0.37,0.38,0.37,0.37,0.36,0.37,0.36,0.35,0.35,0.35,0.34,0.34,0.34,0.33,0.32,0.32,0.31,0.31,0.30,0.29,0.29,0.28,0.28,0.26,0.27,0.27,0.26,0.25,0.25,0.25,0.24,0.23,0.24,0.25,0.25,0.25,0.26,0.25,0.24,0.24,0.23,0.24,0.22,0.22,0.21,0.21,0.21,0.20,0.20,0.19,0.18,0.19,0.18,0.17
P61289	0.65,0.62,0.61,0.61,0.60,0.58,0.57,0.57,0.55,0.53,0.53,0.53,0.52,0.50,0.50,0.50,0.49,0.48,0.48,0.49,0.47,0.46,0.45,0.44,0.42,0.42,0.40,0.41,0.40,0.38,0.37,0.36,0.37,0.37,0.36,0.36,0.37,0.35,0.35,0.34,0.35,0.33,0.35,0.34,0.34,0.34,0.36,0.37,0.37,0.39,0.41,0.42,0.42,0.44,0.46,0.47,0.48,0.49,0.51,0.52,0.52,0.54,0.55,0.56,0.58,0.60,0.61,0.62,0.62,0.64,0.66,0.67,0.69,0.70,0.70,0.71,0.72,0.71,0.73,0.73,0.74,0.73,0.75,0.74,0.76,0.76,0.76,0.76,0.75,0.75,0.74,0.73,0.72,0.71,0.69,0.67,0.67,0.64,0.63,0.62,0.61,0.59,0.58,0.57,0.55,0.53,0.52,0.50,0.48,0.47,0.46,0.44,0.41,0.40,0.38,0.37,0.35,0.34,0.33,0.32,0.31,0.31,0.29,0.29,0.29,0.29,0.29,0.29,0.30,0.30,0.29,0.29,0.31,0.29,0.28,0.30,0.29,0.28,0.30,0.32,0.30,0.29,0.30,0.30,0.29,0.31,0.32,0.30,0.30,0.32,0.32,0.31,0.31,0.32,0.32,0.32,0.34,0.34,0.33,0.34,0.36,0.35,0.35,0.36,0.36,0.35,0.34,0.34,0.33,0.31,0.31,0.31,0.30,0.29,0.30,0.31,0.30,0.31,0.32,0.32,0.32,0.33,0.33,0.34,0.34,0.34,0.32,0.33,0.33,0.33,0.32,0.32,0.32,0.32,0.32,0.32,0.31,0.31,0.31,0.31,0.30,0.29,0.30,0.29,0.29,0.29,0.29,0.28,0.27,0.28,0.27,0.27,0.27,0.27,0.27,0.27,0.28,0.28,0.28,0.29,0.27,0.26,0.26,0.28,0.26,0.26,0.27,0.28,0.29,0.30,0.32,0.33,0.33,0.36,0.36,0.36,0.37,0.38,0.38,0.37,0.38,0.39,0.40,0.40,0.41,0.42,0.42,0.44,0.45,0.46,0.46,0.48,0.49,0.49
Q8WXC3	0.40,0.40,0.38,0.37,0.38,0.37,0.36,0.34,0.35,0.34,0.36,0.36,0.36,0.38,0.39,0.39,0.41,0.41,0.40,0.40,0.41,0.40,0.39,0.38,0.39,0.40,0.40,0.41,0.42,0.43,0.42,0.42,0.42,0.42,0.42,0.42,0.41,0.40,0.39,0.38,0.40,0.39,0.39,0.39,0.39,0.38,0.39,0.39,0.39,0.38,0.38,0.36,0.36,0.36,0.35,0.33,0.35,0.33,0.33,0.35,0.34,0.32,0.31,0.32,0.32,0.32,0.32,0.33,0.32,0.33,0.32,0.32,0.33,0.34,0.33,0.33,0.34,0.34,0.34,0.34,0.35,0.34,0.33,0.32,0.33,0.35,0.36,0.35,0.37
O75452	0.55,0.54,0.53,0.52,0.53,0.53,0.52,0.53,0.53,0.51,0.50,0.49,0.47,0.46,0.44,0.44,0.43,0.42,0.42,0.42,0.41,0.39,0.38,0.37,0.35,0.34,0.34,0.33,0.31,0.30,0.31,0.31,0.30,0.28,0.28,0.27,0.26,0.25,0.23,0.22,0.23,0.22,0.23,0.23,0.23,0.21,0.21,0.22,0.20,0.20,0.21,0.22,0.23,0.23,0.26,0.26,0.26,0.27,0.27,0.26,0.26,0.26,0.27,0.27,0.27,0.28,0.29,0.30,0.30,0.30,0.31,0.31,0.29,0.29,0.30,0.30,0.30,0.31,0.33,0.33,0.33,0.34,0.35,0.35,0.33,0.33,0.34,0.32,0.31,0.31,0.30,0.28,0.27,0.28,0.28,0.26,0.25,0.26,0.25,0.24,0.24,0.25,0.26,0.26,0.26,0.26,0.27,0.27,0.25,0.25,0.26,0.26,0.25,0.25,0.26,0.25,0.24,0.25,0.25,0.23,0.23,0.23,0.22,0.20,0.19,0.20,0.21,0.21,0.21,0.22,0.23,0.23,0.23,0.25,0.24,0.25,0.25,0.25,0.24,0.24,0.24,0.24,0.23,0.21,0.21,0.21,0.20,0.18,0.17,0.19,0.18,0.18,0.18,0.18,0.17,0.17,0.17,0.18,0.17,0.16,0.17,0.18,0.17,0.17,0.18,0.18,0.17,0.17,0.17,0.17,0.17,0.18,0.19,0.18,0.18,0.20,0.19,0.20,0.20,0.21,0.21,0.21,0.21,0.21,0.21,0.21,0.21,0.22,0.21,0.22,0.21,0.21,0.21,0.21,0.21,0.22,0.24,0.25,0.24,0.25,0.26,0.25,0.25,0.25,0.27,0.25,0.25,0.27,0.28,0.27,0.28,0.29,0.29,0.28,0.29,0.29,0.27,0.26,0.26,0.27,0.28,0.28,0.28,0.29,0.30,0.30,0.31,0.32,0.33,0.33,0.33,0.33,0.33,0.33,0.35,0.36,0.36,0.34,0.35,0.36,0.36,0.35,0.35,0.35,0.35,0.35,0.35,0.35,0.33,0.33,0.32,0.31,0.29,0.28,0.28,0.29,0.27,0.28,0.29,0.29,0.27,0.26,0.26,0.26,0.27,0.26,0.26,0.26,0.26,0.26,0.26,0.26,0.26,0.26,0.26,0.26,0.25,0.26,0.27,0.26,0.26,0.26,0.27,0.27,0.27,0.28,0.28,0.30,0.31,0.32,0.32,0.34,0.34,0.36,0.37,0.37,0.39,0.39,0.39,0.39,0.39,0.41,0.41,0.42,0.43,0.43,0.44,0.46,0.45,0.44,0.45,0.46,0.47,0.47,0.49,0.50,0.49
Q15293	0.86,0.86,0.85,0.85,0.85,0.85,0.84,0.85,0.84,0.84,0.83,0.83,0.83,0.83,0.82,0.82,0.82,0.81,0.80,0.79,0.80,0.79,0.78,0.78,0.76,0.75,0.75,0.75,0.74,0.74,0.74,0.75,0.75,0.75,0.73,0.73,0.72,0.72,0.71,0.69,0.68,0.67,0.67,0.65,0.64,0.63,0.63,0.62,0.60,0.60,0.59,0.59,0.58,0.58,0.56,0.56,0.56,0.56,0.55,0.55,0.54,0.53,0.52,0.51,0.49,0.50,0.48,0.46,0.46,0.45,0.42,0.41,0.41,0.40,0.40,0.40,0.40,0.39,0.38,0.37,0.37,0.38,0.38,0.36,0.36,0.37,0.36,0.34,0.34,0.34,0.33,0.33,0.34,0.33,0.32,0.32,0.32,0.32,0.30,0.29,0.30,0.31,0.30,0.30,0.32,0.34,0.33,0.33,0.35,0.35,0.37,0.38,0.39,0.37,0.36,0.35,0.33,0.34,0.33,0.33,0.33,0.34,0.34,0.34,0.34,0.34,0.34,0.34,0.35,0.36,0.35,0.37,0.38,0.38,0.37,0.38,0.41,0.40,0.41,0.41,0.42,0.42,0.42,0.42,0.43,0.43,0.42,0.42,0.43,0.42,0.40,0.39,0.38,0.38,0.37,0.38,0.38,0.38,0.37,0.38,0.39,0.40,0.40,0.40,0.40,0.40,0.40,0.40,0.41,0.41,0.39,0.39,0.37,0.36,0.35,0.34,0.33,0.32,0.32,0.31,0.31,0.31,0.30,0.29,0.29,0.28,0.26,0.26,0.26,0.25,0.25,0.25,0.25,0.26,0.25,0.26,0.26,0.26,0.28,0.29,0.29,0.28,0.27,0.26,0.26,0.27,0.27,0.26,0.25,0.24,0.25,0.26,0.26,0.28,0.30,0.31,0.33,0.36,0.36,0.37,0.37,0.37,0.38,0.39,0.38,0.38,0.39,0.39,0.40,0.40,0.41,0.41,0.42,0.42,0.42,0.43,0.43,0.42,0.42,0.42,0.42,0.42,0.42,0.42,0.41,0.42,0.42,0.42,0.42,0.42,0.42,0.42,0.41,0.41,0.40,0.41,0.41,0.40,0.38,0.38,0.36,0.35,0.35,0.34,0.32,0.34,0.34,0.33,0.33,0.34,0.34,0.33,0.33,0.33,0.33,0.33,0.34,0.36,0.35,0.34,0.33,0.33,0.33,0.33,0.33,0.33,0.33,0.32,0.32,0.33,0.33,0.32,0.31,0.31,0.31,0.31,0.29,0.27,0.26,0.26,0.25,0.26,0.25,0.25,0.25,0.26,0.26,0.26,0.28,0.30,0.29,0.29,0.29,0.30,0.29,0.28,0.27,0.27,0.25,0.25,0.26,0.26,0.26,0.25,0.25,0.26,0.27,0.25,0.25,0.26,0.26
Q15434	0.89,0.90,0.90,0.90,0.89,0.89,0.89,0.88,0.89,0.89,0.89,0.88,0.89,0.89,0.89,0.89,0.90,0.90,0.90,0.89,0.89,0.89,0.89,0.90,0.89,0.90,0.89,0.89,0.87,0.87,0.86,0.85,0.83,0.82,0.81,0.79,0.78,0.75,0.73,0.71,0.70,0.70,0.68,0.67,0.66,0.67,0.65,0.64,0.63,0.62,0.61,0.59,0.58,0.57,0.55,0.53,0.52,0.51,0.49,0.48,0.48,0.46,0.45,0.44,0.42,0.41,0.39,0.37,0.37,0.36,0.37,0.37,0.37,0.39,0.39,0.38,0.39,0.39,0.40,0.40,0.40,0.39,0.37,0.37,0.37,0.36,0.36,0.37,0.37,0.35,0.35,0.36,0.36,0.35,0.35,0.35,0.35,0.35,0.35,0.36,0.37,0.36,0.37,0.36,0.37,0.37,0.36,0.38,0.38,0.39,0.41,0.40,0.38,0.38,0.37,0.36,0.36,0.35,0.35,0.34,0.35,0.34,0.34,0.36,0.37,0.35,0.36,0.35,0.36,0.36,0.36,0.36,0.36,0.36,0.36,0.36,0.37,0.38,0.37,0.36,0.35,0.34,0.35,0.34,0.35,0.34,0.34,0.35,0.34,0.36,0.35,0.34,0.35,0.34,0.34,0.34,0.34,0.34,0.34,0.34,0.35,0.34,0.35,0.36,0.35,0.35,0.36,0.35,0.36,0.34,0.33,0.34,0.35,0.35,0.34,0.36,0.36,0.35,0.36,0.36,0.36,0.37,0.37,0.38,0.40,0.39,0.41,0.41,0.41,0.42,0.41,0.40,0.39,0.38,0.38,0.38,0.38,0.39,0.41,0.41,0.42,0.43,0.45,0.46,0.47,0.48,0.49,0.50,0.52,0.53,0.54,0.56,0.58,0.59,0.60,0.62,0.63,0.64,0.65,0.66,0.68,0.67,0.69,0.70,0.70,0.69,0.71,0.71,0.72,0.73,0.73,0.74,0.75,0.77,0.78,0.80,0.81,0.83,0.85,0.84,0.85,0.86,0.86,0.86,0.86,0.87,0.87,0.86,0.86,0.87,0.87,0.87,0.87,0.86,0.86,0.86,0.86,0.86,0.86,0.86,0.85,0.85,0.86,0.86,0.86,0.86,0.86,0.86,0.87,0.87,0.87,0.87,0.87,0.87,0.88,0.87,0.88,0.88,0.87,0.87,0.87,0.87,0.88,0.87,0.88,0.88,0.88,0.87,0.87,0.87,0.87,0.88,0.87,0.87,0.87,0.88,0.88,0.87,0.88,0.88,0.87,0.87,0.87,0.87,0.87,0.86,0.86,0.86,0.86,0.86,0.85,0.85,0.85,0.85,0.85,0.85,0.85,0.85,0.85,0.85,0.84,0.85,0.85,0.85,0.85,0.85,0.85,0.85,0.85,0.85,0.86,0.86,0.85,0.85,0.86,0.86,0.86,0.85,0.85,0.84,0.85,0.84,0.85,0.85,0.85,0.85,0.85,0.85,0.85,0.85,0.85,0.86,0.85,0.86,0.87,0.86,0.87,0.87,0.87,0.87,0.87,0.88,0.88,0.88,0.88,0.88,0.88,0.88,0.89,0.89,0.88,0.88,0.88,0.87,0.87,0.87,0.88,0.88,0.87,0.88,0.88,0.88,0.88,0.88,0.88,0.89,0.89,0.89,0.89,0.89,0.89,0.89,0.89,0.89,0.89,0.89,0.89,0.88,0.89,0.89,0.88,0.88,0.88,0.87,0.87,0.87,0.87
P62491	0.39,0.37,0.36,0.34,0.34,0.33,0.32,0.31,0.30,0.29,0.29,0.28,0.29,0.30,0.31,0.31,0.31,0.33,0.34,0.34,0.36,0.34,0.33,0.33,0.31,0.30,0.30,0.29,0.28,0.28,0.28,0.28,0.28,0.29,0.30,0.31,0.33,0.34,0.35,0.34,0.34,0.33,0.33,0.33,0.33,0.33,0.33,0.33,0.33,0.33,0.34,0.36,0.36,0.36,0.36,0.35,0.35,0.34,0.34,0.32,0.31,0.31,0.31,0.31,0.29,0.29,0.28,0.27,0.26,0.26,0.25,0.24,0.23,0.23,0.23,0.24,0.23,0.22,0.21,0.22,0.22,0.22,0.24,0.24,0.24,0.23,0.25,0.25,0.25,0.26,0.27,0.27,0.25,0.26,0.28,0.28,0.27,0.27,0.27,0.25,0.25,0.25,0.23,0.22,0.22,0.22,0.22,0.23,0.24,0.26,0.27,0.28,0.29,0.29,0.29,0.29,0.30,0.29,0.29,0.30,0.30,0.30,0.30,0.30,0.31,0.31,0.33,0.32,0.32,0.33,0.32,0.31,0.29,0.29,0.28,0.26,0.26,0.27,0.27,0.28,0.28,0.29,0.30,0.30,0.30,0.30,0.31,0.30,0.30,0.29,0.28,0.27,0.26,0.27,0.28,0.27,0.27,0.26,0.27,0.28,0.28,0.28,0.29,0.31,0.31,0.31,0.32,0.32,0.34,0.35,0.37,0.39,0.41,0.43,0.45,0.47,0.48,0.48,0.49,0.50,0.51,0.53,0.54,0.56,0.58,0.61,0.62,0.63,0.66,0.68,0.70,0.71,0.74,0.76,0.77,0.78,0.79,0.81,0.82,0.82,0.83,0.84,0.85,0.87,0.87,0.88,0.88,0.88,0.88,0.89,0.89,0.89,0.89,0.89,0.88,0.89
P78332	0.88,0.88,0.88,0.88,0.88,0.88,0.88,0.88,0.88,0.88,0.88,0.88,0.88,0.88,0.88,0.88,0.89,0.88,0.88,0.87,0.87,0.86,0.86,0.86,0.86,0.86,0.86,0.86,0.86,0.86,0.86,0.86,0.86,0.86,0.86,0.86,0.86,0.86,0.85,0.85,0.86,0.86,0.86,0.86,0.86,0.85,0.85,0.85,0.85,0.85,0.84,0.84,0.84,0.84,0.84,0.84,0.83,0.84,0.84,0.84,0.85,0.86,0.86,0.86,0.86,0.86,0.86,0.87,0.87,0.87,0.87,0.87,0.87,0.87,0.87,0.87,0.87,0.86,0.87,0.87,0.87,0.87,0.88,0.88,0.88,0.88,0.89,0.89,0.90,0.90,0.90,0.91,0.91,0.90,0.90,0.90,0.90,0.91,0.90,0.90,0.90,0.90,0.90,0.90,0.90,0.90,0.90,0.90,0.90,0.89,0.90,0.90,0.90,0.90,0.90,0.91,0.91,0.91,0.92,0.92,0.92,0.92,0.91,0.91,0.91,0.90,0.90,0.90,0.90,0.90,0.90,0.89,0.89,0.89,0.90,0.90,0.90,0.90,0.90,0.89,0.90,0.90,0.89,0.89,0.89,0.89,0.89,0.89,0.89,0.89,0.89,0.89,0.89,0.89,0.89,0.89,0.88,0.89,0.88,0.87,0.87,0.87,0.87,0.87,0.87,0.87,0.87,0.87,0.87,0.86,0.87,0.87,0.87,0.87,0.87,0.87,0.87,0.87,0.87,0.87,0.88,0.88,0.88,0.89,0.88,0.89,0.88,0.88,0.88,0.88,0.88,0.88,0.88,0.88,0.88,0.88,0.87,0.87,0.85,0.85,0.86,0.86,0.85,0.86,0.85,0.86,0.85,0.85,0.85,0.85,0.85,0.85,0.84,0.85,0.84,0.84,0.84,0.84,0.84,0.84,0.84,0.84,0.83,0.84,0.83,0.83,0.83,0.83,0.83,0.84,0.84,0.83,0.83,0.83,0.83,0.83,0.84,0.85,0.85,0.86,0.86,0.87,0.86,0.87,0.86,0.86,0.86,0.86,0.86,0.87,0.86,0.86,0.86,0.86,0.86,0.87,0.87,0.87,0.86,0.86,0.85,0.85,0.85,0.85,0.84,0.84,0.84,0.84,0.84,0.83,0.83,0.83,0.82,0.82,0.82,0.81,0.81,0.81,0.81,0.80,0.80,0.80,0.79,0.78,0.78,0.79,0.79,0.79,0.79,0.79,0.79,0.80,0.79,0.79,0.79,0.80,0.79,0.79,0.79,0.79,0.79,0.79,0.79,0.79,0.80,0.80,0.80,0.80,0.80,0.80,0.80,0.80,0.81,0.81,0.81,0.81,0.81,0.81,0.81,0.81,0.82,0.82,0.82,0.82,0.83,0.83,0.83,0.82,0.82,0.82,0.82,0.82,0.82,0.82,0.82,0.82,0.81,0.81,0.82,0.82,0.82,0.83,0.83,0.83,0.83,0.82,0.82,0.82,0.82,0.82,0.82,0.82,0.82,0.82,0.82,0.82,0.82,0.82,0.82,0.82,0.82,0.82,0.82,0.82,0.82,0.81,0.82,0.82,0.83,0.83,0.83,0.83,0.83,0.83,0.83,0.83,0.83,0.84,0.84,0.83,0.84,0.84,0.83,0.83,0.83,0.83,0.83,0.83,0.83,0.83,0.83,0.83,0.84,0.84,0.84,0.84,0.85,0.85,0.85,0.84,0.84,0.83,0.84,0.84,0.84,0.84,0.84,0.84,0.84,0.83,0.83,0.84,0.83,0.83,0.84,0.84,0.84,0.84,0.84,0.84,0.84,0.84,0.84,0.84,0.85,0.85,0.85,0.84,0.84,0.85,0.85,0.84,0.84,0.83,0.81,0.80,0.78,0.76,0.75,0.73,0.72,0.71,0.70,0.67,0.67,0.67,0.65,0.64,0.63,0.63,0.62,0.60,0.58,0.58,0.56,0.54,0.53,0.52,0.52,0.52,0.51,0.50,0.49,0.48,0.48,0.47,0.45,0.45,0.44,0.43,0.42,0.40,0.40,0.40,0.41,0.42,0.42,0.44,0.45,0.45,0.45,0.45,0.43,0.44,0.44,0.43,0.42,0.43,0.43,0.43,0.41,0.40,0.41,0.41,0.40,0.42,0.43,0.43,0.44,0.42,0.41,0.40,0.39,0.38,0.38,0.39,0.38,0.40,0.38,0.39,0.38,0.38,0.37,0.36,0.36,0.35,0.35,0.33,0.34,0.33,0.33,0.33,0.34,0.36,0.36,0.38,0.37,0.38,0.37,0.37,0.36,0.38,0.39,0.40,0.41,0.41,0.41,0.41,0.41,0.41,0.41,0.41,0.42,0.42,0.44,0.44,0.44,0.43,0.44,0.46,0.47,0.48,0.49,0.51,0.53,0.53,0.54,0.56,0.57,0.58,0.60,0.61,0.63,0.64,0.64,0.65,0.65,0.67,0.67,0.69,0.70,0.72,0.72,0.73,0.73,0.74,0.76,0.77,0.77,0.78,0.78,0.80,0.81,0.82,0.82,0.83,0.84,0.83,0.85,0.85,0.85,0.85,0.85,0.85,0.85,0.85,0.85,0.85,0.84,0.84,0.84,0.84,0.84,0.84,0.84,0.84,0.84,0.84,0.85,0.85,0.85,0.85,0.85,0.85,0.85,0.85,0.84,0.84,0.84,0.84,0.84,0.84,0.83,0.84,0.84,0.85,0.85,0.85,0.85,0.85,0.85,0.84,0.83,0.84,0.82,0.81,0.80,0.78,0.76,0.75,0.73,0.73,0.71,0.70,0.70,0.69,0.67,0.66,0.64,0.63,0.61,0.59,0.58,0.57,0.56,0.54,0.54,0.54,0.53,0.51,0.51,0.49,0.49,0.48,0.47,0.46,0.43,0.43,0.41,0.40,0.39,0.38,0.39,0.40,0.39,0.41,0.42,0.42,0.43,0.43,0.44,0.43,0.42,0.42,0.41,0.40,0.40,0.41,0.40,0.40,0.40,0.39,0.40,0.41,0.39,0.39,0.40,0.39,0.37,0.38,0.39,0.38,0.40,0.41,0.41,0.39,0.40,0.40,0.39,0.41,0.41,0.41,0.40,0.38,0.37,0.36,0.34,0.32,0.33,0.33,0.34,0.36,0.38,0.39,0.40,0.42,0.44,0.42,0.44,0.45,0.47,0.48,0.50,0.51,0.52,0.54,0.56,0.57,0.58,0.60,0.61,0.61,0.63,0.62,0.63,0.64,0.66,0.67,0.69,0.70,0.70,0.71,0.72,0.75,0.76,0.78,0.80,0.81,0.84,0.85,0.85,0.86,0.85,0.85,0.84,0.85,0.84,0.85,0.85,0.83,0.83,0.82,0.80,0.81,0.81,0.79,0.78,0.76,0.76,0.74,0.72,0.71,0.70,0.69,0.68,0.66,0.64,0.62,0.60,0.59,0.59,0.58,0.58,0.57,0.56,0.55,0.54,0.52,0.53,0.52,0.52,0.52,0.52,0.52,0.52,0.54,0.55,0.55,0.54,0.56,0.57,0.58,0.59,0.60,0.60,0.60,0.62,0.63,0.64,0.65,0.67,0.69,0.70,0.70,0.71,0.72,0.73,0.74,0.75,0.77,0.78,0.78,0.79,0.79,0.79,0.80,0.81,0.81,0.82,0.82,0.82,0.82,0.81,0.81,0.81,0.80,0.80,0.79,0.79,0.79,0.80,0.80,0.80,0.79,0.79,0.80,0.80,0.79,0.79,0.79,0.79,0.79,0.79,0.79,0.79,0.79,0.79,0.80,0.80,0.80,0.80,0.80,0.81,0.81,0.81,0.82,0.82,0.82,0.81,0.82,0.82,0.82,0.82,0.82,0.83,0.84,0.84,0.85,0.85,0.84,0.85,0.85,0.85,0.85,0.85,0.85,0.85,0.86,0.86,0.87,0.87,0.87,0.87,0.87,0.87,0.88,0.88,0.88,0.89,0.90,0.89,0.89,0.89,0.89,0.89,0.89,0.88,0.88,0.88,0.87,0.86,0.86,0.85,0.85,0.83,0.82,0.82,0.81,0.79,0.77,0.75,0.74,0.74,0.73,0.72,0.70,0.67,0.66,0.64,0.62,0.62,0.61,0.61,0.59,0.59,0.58,0.57,0.56,0.55,0.53,0.51,0.50,0.48,0.47,0.46,0.46,0.44,0.44,0.43,0.42,0.42,0.42,0.41,0.40,0.40,0.40,0.40,0.40,0.39,0.40,0.41,0.42,0.42,0.42,0.42,0.43,0.43,0.44,0.45,0.45,0.46,0.46,0.46,0.45,0.46,0.45,0.45,0.45,0.46,0.47,0.49,0.50,0.51,0.53,0.55,0.56,0.56,0.58,0.59,0.60,0.62,0.64,0.64,0.66,0.68,0.69,0.70,0.71,0.72,0.73,0.73,0.75,0.76,0.77,0.77,0.78,0.78,0.79,0.81,0.81,0.82,0.83,0.83,0.84,0.85,0.85,0.85,0.86,0.87,0.87,0.87,0.87,0.87,0.88,0.88,0.87,0.87,0.87,0.86,0.86,0.86,0.86,0.85,0.85,0.85,0.85,0.85,0.85,0.85,0.85,0.84,0.85,0.85,0.85,0.84,0.84,0.84,0.84,0.84,0.84,0.84,0.84,0.83,0.82,0.82,0.82,0.83,0.83,0.82,0.82,0.82,0.82,0.81,0.80,0.80,0.80,0.80,0.79,0.79,0.80,0.80,0.80,0.80,0.80,0.78,0.77,0.75,0.76,0.74,0.73,0.71,0.71,0.70,0.70,0.68,0.68,0.67,0.67,0.66,0.65,0.65,0.65,0.66,0.66,0.67,0.67,0.66,0.65,0.64,0.65,0.64,0.64,0.63,0.64,0.64,0.63,0.62,0.61,0.61,0.61,0.60,0.58,0.58
Q9NYN1	0.77,0.74,0.71,0.68,0.65,0.63,0.60,0.59,0.58,0.59,0.57,0.56,0.54,0.53,0.52,0.50,0.49,0.48,0.47,0.46,0.45,0.43,0.42,0.41,0.40,0.39,0.39,0.38,0.36,0.35,0.34,0.33,0.32,0.31,0.29,0.27,0.24,0.23,0.22,0.24,0.23,0.25,0.24,0.26,0.28,0.29,0.31,0.31,0.31,0.30,0.28,0.28,0.28,0.28,0.27,0.28,0.28,0.29,0.30,0.31,0.31,0.32,0.34,0.33,0.33,0.33,0.32,0.31,0.31,0.30,0.30,0.30,0.28,0.28,0.27,0.26,0.26,0.26,0.26,0.25,0.24,0.24,0.23,0.24,0.23,0.21,0.21,0.20,0.20,0.20,0.21,0.21,0.21,0.22,0.22,0.22,0.22,0.24,0.23,0.22,0.23,0.25,0.24,0.24,0.25,0.25,0.25,0.25,0.25,0.23,0.23,0.23,0.22,0.22,0.23,0.23,0.24,0.25,0.26,0.28,0.29,0.30,0.30,0.30,0.29,0.31,0.32,0.31,0.31,0.32,0.33,0.32,0.32,0.34,0.34,0.35,0.36,0.36,0.36,0.36,0.36,0.35,0.33,0.32,0.30,0.30,0.29,0.30,0.30,0.32,0.33,0.33,0.34,0.35,0.35,0.34,0.34,0.33,0.32,0.31,0.30,0.29,0.28,0.27,0.29,0.28,0.27,0.28,0.28,0.30,0.31,0.31,0.33,0.35,0.35,0.36,0.37,0.37,0.39,0.41,0.43,0.45,0.46,0.48,0.50,0.52,0.53,0.54,0.54,0.56,0.57,0.57,0.59,0.61,0.62,0.64,0.66,0.68,0.70,0.72,0.74,0.76,0.77,0.79,0.81,0.82,0.83,0.85,0.85,0.85,0.87,0.86,0.86,0.86,0.84,0.83,0.83,0.81,0.81,0.79,0.78,0.77,0.75,0.76,0.74,0.75,0.75,0.74,0.75,0.74,0.75,0.75,0.75,0.74,0.74,0.73,0.72,0.70,0.68,0.66,0.65,0.65,0.63,0.63,0.61,0.61,0.60,0.60,0.59,0.59,0.58,0.57,0.57,0.57,0.56,0.56,0.58,0.57,0.58,0.58,0.59,0.60,0.60,0.61,0.60,0.61
O75884	0.32,0.32,0.30,0.29,0.28,0.28,0.27,0.27,0.28,0.28,0.27,0.28,0.29,0.28,0.30,0.32,0.31,0.32,0.32,0.31,0.31,0.30,0.30,0.28,0.29,0.28,0.29,0.30,0.31,0.31,0.31,0.32,0.33,0.33,0.32,0.31,0.31,0.30,0.30,0.30,0.30,0.30,0.29,0.31,0.31,0.31,0.32,0.33,0.33,0.31,0.31,0.31,0.29,0.28,0.28,0.26,0.23,0.23,0.22,0.22,0.21,0.21,0.20,0.19,0.19,0.18,0.19,0.18,0.19,0.18,0.18,0.17,0.17,0.15,0.14,0.14,0.14,0.13,0.13,0.13,0.13,0.12,0.11,0.13,0.13,0.15,0.15,0.13,0.14,0.15,0.15,0.16,0.16,0.16,0.18,0.18,0.20,0.21,0.22,0.22,0.23,0.25,0.25,0.25,0.26,0.27,0.27,0.26,0.27,0.26,0.26,0.26,0.26,0.26,0.26,0.27,0.28,0.28,0.30,0.31,0.31,0.31,0.31,0.32,0.31,0.30,0.28,0.29,0.28,0.27,0.28,0.29,0.28,0.30,0.30,0.30,0.29,0.28,0.29,0.29,0.30,0.30,0.30,0.30,0.30,0.28,0.29,0.31,0.31,0.32,0.31,0.33,0.34,0.34,0.34,0.35,0.34,0.33,0.33,0.33,0.32,0.32,0.33,0.34,0.34,0.35,0.36,0.37,0.37,0.38,0.39,0.38,0.37,0.38,0.37,0.38,0.37,0.38,0.38,0.38,0.39,0.38,0.36,0.36,0.37,0.38
P51153	0.28,0.28,0.29,0.28,0.27,0.27,0.26,0.25,0.25,0.26,0.28,0.29,0.28,0.29,0.31,0.32,0.32,0.33,0.34,0.33,0.34,0.33,0.32,0.31,0.30,0.30,0.30,0.30,0.31,0.31,0.32,0.32,0.34,0.35,0.36,0.38,0.37,0.37,0.36,0.37,0.37,0.37,0.36,0.36,0.36,0.36,0.37,0.38,0.40,0.41,0.41,0.41,0.40,0.40,0.40,0.39,0.38,0.37,0.37,0.37,0.37,0.36,0.35,0.34,0.33,0.31,0.31,0.30,0.29,0.28,0.28,0.27,0.29,0.28,0.27,0.26,0.26,0.27,0.26,0.27,0.28,0.28,0.28,0.29,0.30,0.29,0.31,0.32,0.31,0.29,0.29,0.30,0.29,0.29,0.28,0.28,0.27,0.26,0.26,0.24,0.23,0.23,0.23,0.24,0.25,0.26,0.28,0.30,0.30,0.31,0.31,0.32,0.33,0.33,0.33,0.33,0.33,0.33,0.33,0.33,0.34,0.34,0.34,0.36,0.35,0.35,0.35,0.34,0.32,0.31,0.31,0.30,0.29,0.29,0.30,0.31,0.31,0.31,0.32,0.33,0.33,0.33,0.33,0.33,0.32,0.31,0.30,0.29,0.27,0.27,0.27,0.28,0.28,0.28,0.28,0.28,0.31,0.32,0.32,0.34,0.36,0.37,0.38,0.39,0.40,0.42,0.43,0.45,0.47,0.49,0.51,0.53,0.55,0.56,0.57,0.58,0.59,0.61,0.63,0.64,0.65,0.68,0.70,0.71,0.73,0.75,0.77,0.79,0.80,0.82,0.85,0.86,0.87,0.89,0.90,0.91,0.92,0.92,0.91,0.92,0.92,0.92,0.92
P59190	0.27,0.27,0.27,0.26,0.25,0.25,0.25,0.24,0.24,0.24,0.25,0.26,0.26,0.27,0.29,0.31,0.31,0.32,0.33,0.32,0.33,0.31,0.30,0.29,0.28,0.29,0.28,0.29,0.29,0.30,0.30,0.30,0.32,0.34,0.34,0.35,0.35,0.35,0.34,0.34,0.34,0.35,0.34,0.33,0.33,0.33,0.34,0.35,0.37,0.37,0.36,0.37,0.36,0.36,0.35,0.34,0.33,0.31,0.31,0.32,0.32,0.31,0.30,0.30,0.29,0.27,0.27,0.26,0.25,0.24,0.24,0.24,0.24,0.24,0.22,0.22,0.23,0.23,0.22,0.24,0.24,0.24,0.24,0.25,0.26,0.26,0.27,0.28,0.26,0.25,0.25,0.27,0.27,0.26,0.27,0.26,0.25,0.25,0.25,0.23,0.21,0.22,0.21,0.22,0.23,0.24,0.27,0.28,0.29,0.30,0.30,0.30,0.31,0.32,0.32,0.32,0.32,0.33,0.32,0.32,0.33,0.33,0.34,0.36,0.35,0.35,0.35,0.34,0.33,0.33,0.32,0.31,0.30,0.30,0.31,0.31,0.31,0.31,0.33,0.34,0.34,0.34,0.34,0.35,0.33,0.33,0.32,0.30,0.29,0.28,0.29,0.30,0.29,0.29,0.29,0.30,0.30,0.31,0.30,0.31,0.32,0.32,0.32,0.32,0.32,0.33,0.34,0.35,0.35,0.36,0.37,0.39,0.40,0.40,0.41,0.41,0.43,0.44,0.45,0.46,0.47,0.49,0.51,0.52,0.54,0.56,0.58,0.59,0.61,0.64,0.66,0.67,0.67,0.68,0.69,0.68,0.68,0.70,0.70,0.71,0.72,0.73,0.73,0.73,0.75,0.75,0.75,0.75,0.76,0.78,0.79,0.82
Q6ZS82	0.35,0.36,0.35,0.34,0.34,0.34,0.33,0.33,0.33,0.35,0.34,0.34,0.34,0.33,0.34,0.33,0.32,0.32,0.32,0.32,0.31,0.30,0.30,0.29,0.28,0.29,0.29,0.28,0.29,0.28,0.28,0.29,0.29,0.29,0.28,0.28,0.28,0.28,0.27,0.27,0.27,0.27,0.27,0.28,0.30,0.31,0.31,0.32,0.32,0.34,0.33,0.33,0.33,0.33,0.33,0.32,0.33,0.33,0.32,0.32,0.33,0.32,0.31,0.31,0.31,0.31,0.30,0.31,0.31,0.29,0.30,0.30,0.29,0.29,0.30,0.30,0.29,0.30,0.30,0.30,0.30,0.31,0.32,0.31,0.30,0.28,0.27,0.29,0.30,0.31,0.31,0.30,0.32,0.33,0.35,0.37,0.38,0.39,0.40,0.42,0.42,0.44,0.45,0.46,0.46,0.47,0.48,0.49,0.49,0.51,0.52,0.53,0.55,0.57,0.58,0.58,0.60,0.60,0.60,0.61,0.63,0.62,0.61,0.61,0.61,0.61,0.60,0.61,0.59,0.58,0.57,0.56,0.55,0.53,0.52,0.52,0.50,0.49,0.48,0.48,0.46,0.46,0.45,0.44,0.44,0.45,0.46,0.44,0.45,0.44,0.42,0.42,0.42,0.41,0.40,0.40,0.40,0.40,0.41,0.40,0.41,0.40,0.40,0.42,0.42,0.43,0.44,0.45,0.46,0.47,0.49,0.49,0.50,0.52,0.54,0.55,0.56,0.58,0.60,0.60,0.62,0.65,0.65,0.66,0.69,0.70,0.69,0.70,0.72,0.71,0.72,0.72,0.72,0.71,0.72,0.73,0.72,0.71,0.71,0.71,0.71,0.70,0.70,0.71,0.71,0.70,0.70,0.70,0.69,0.69,0.69,0.68,0.69,0.68,0.68,0.68,0.67,0.67,0.66,0.65,0.65,0.64,0.62,0.62,0.61,0.60,0.59,0.59,0.58,0.57,0.57,0.58,0.58,0.59,0.59
P01116	0.15,0.15,0.14,0.14,0.16,0.17,0.19,0.19,0.20,0.22,0.24,0.25,0.27,0.28,0.27,0.28,0.28,0.29,0.30,0.30,0.30,0.29,0.30,0.30,0.31,0.30,0.31,0.33,0.34,0.35,0.35,0.35,0.35,0.34,0.34,0.34,0.34,0.34,0.33,0.33,0.34,0.36,0.38,0.39,0.39,0.40,0.39,0.38,0.39,0.39,0.37,0.35,0.35,0.34,0.33,0.34,0.32,0.31,0.30,0.28,0.28,0.26,0.26,0.24,0.25,0.25,0.26,0.25,0.23,0.23,0.23,0.24,0.23,0.24,0.25,0.25,0.25,0.26,0.27,0.27,0.26,0.27,0.26,0.24,0.26,0.25,0.25,0.26,0.26,0.25,0.24,0.24,0.24,0.22,0.21,0.21,0.21,0.21,0.22,0.23,0.25,0.27,0.27,0.28,0.28,0.29,0.29,0.30,0.30,0.30,0.31,0.30,0.30,0.30,0.31,0.31,0.31,0.33,0.32,0.33,0.33,0.33,0.32,0.31,0.31,0.28,0.29,0.29,0.28,0.29,0.30,0.30,0.31,0.32,0.32,0.32,0.32,0.32,0.31,0.31,0.31,0.29,0.27,0.27,0.27,0.28,0.27,0.27,0.27,0.27,0.28,0.28,0.29,0.30,0.32,0.32,0.32,0.34,0.34,0.36,0.37,0.39,0.41,0.43,0.45,0.47,0.49,0.50,0.51,0.51,0.51,0.51,0.52,0.53,0.53,0.55,0.56,0.58,0.59,0.61,0.63,0.64,0.66,0.68,0.70,0.71,0.74,0.75,0.76
A6NC62	0.89,0.90,0.90,0.89,0.89,0.88,0.88,0.87,0.86,0.85,0.85,0.84,0.82,0.81,0.80,0.80,0.79,0.78,0.78,0.78,0.78,0.78,0.78,0.78,0.78,0.78,0.77,0.77,0.77,0.77,0.77,0.77,0.76,0.76,0.75,0.74,0.73,0.72,0.73,0.72,0.72,0.72,0.71,0.70,0.71,0.71,0.70,0.70,0.70,0.70,0.71,0.70,0.70,0.70,0.70,0.69,0.69,0.70,0.71,0.71,0.71,0.71,0.71,0.71,0.71,0.70,0.70,0.70,0.70,0.70,0.70,0.70,0.70,0.70,0.71,0.72,0.72,0.72,0.73,0.72,0.73,0.72,0.73,0.73,0.73,0.74,0.74,0.75,0.75,0.76,0.76,0.77,0.77,0.78,0.79,0.81,0.83,0.83,0.82,0.82,0.82,0.82,0.82,0.82,0.82,0.83,0.83,0.83,0.83,0.84,0.83
P61019	0.14,0.14,0.13,0.13,0.13,0.13,0.13,0.14,0.16,0.17,0.18,0.19,0.21,0.22,0.22,0.23,0.24,0.24,0.25,0.25,0.25,0.24,0.24,0.24,0.24,0.25,0.25,0.25,0.26,0.26,0.28,0.30,0.31,0.32,0.31,0.32,0.31,0.32,0.32,0.32,0.32,0.31,0.31,0.31,0.32,0.33,0.35,0.35,0.35,0.35,0.34,0.34,0.33,0.33,0.32,0.31,0.32,0.31,0.30,0.29,0.28,0.28,0.27,0.25,0.25,0.24,0.24,0.23,0.23,0.23,0.23,0.23,0.21,0.21,0.21,0.22,0.21,0.22,0.23,0.23,0.22,0.23,0.24,0.24,0.25,0.26,0.25,0.23,0.23,0.25,0.24,0.23,0.23,0.22,0.21,0.20,0.20,0.18,0.18,0.19,0.19,0.20,0.21,0.22,0.24,0.26,0.27,0.28,0.28,0.29,0.29,0.30,0.29,0.29,0.30,0.30,0.29,0.29,0.30,0.31,0.31,0.33,0.32,0.33,0.33,0.32,0.31,0.30,0.29,0.29,0.28,0.28,0.29,0.30,0.31,0.31,0.31,0.33,0.33,0.32,0.32,0.33,0.32,0.31,0.31,0.29,0.27,0.27,0.27,0.27,0.26,0.26,0.27,0.27,0.28,0.28,0.28,0.28,0.30,0.30,0.29,0.30,0.28,0.28,0.27,0.28,0.28,0.28,0.30,0.31,0.31,0.31,0.31,0.31,0.32,0.32,0.34,0.36,0.36,0.38,0.40,0.42,0.44,0.46,0.49,0.50,0.51,0.53,0.55,0.56,0.58,0.60,0.61,0.60,0.60,0.61,0.62,0.63,0.64,0.63,0.64,0.64,0.65,0.67,0.69,0.71,0.72,0.74,0.77,0.77,0.78,0.81
Q86UN3	0.80,0.80,0.79,0.78,0.78,0.79,0.79,0.78,0.78,0.78,0.77,0.75,0.75,0.74,0.72,0.72,0.71,0.71,0.71,0.72,0.71,0.69,0.67,0.65,0.63,0.61,0.60,0.59,0.58,0.58,0.55,0.55,0.55,0.53,0.51,0.52,0.52,0.50,0.49,0.50,0.50,0.48,0.47,0.47,0.46,0.44,0.42,0.40,0.40,0.38,0.37,0.36,0.37,0.36,0.35,0.36,0.36,0.37,0.36,0.34,0.32,0.33,0.34,0.34,0.34,0.34,0.34,0.34,0.33,0.32,0.31,0.31,0.30,0.28,0.29,0.30,0.28,0.27,0.28,0.28,0.26,0.25,0.26,0.27,0.26,0.27,0.28,0.28,0.28,0.28,0.27,0.27,0.27,0.25,0.25,0.25,0.25,0.25,0.23,0.23,0.25,0.24,0.24,0.24,0.25,0.25,0.24,0.25,0.25,0.25,0.27,0.28,0.27,0.27,0.28,0.27,0.26,0.26,0.26,0.25,0.24,0.25,0.25,0.25,0.25,0.25,0.24,0.25,0.26,0.25,0.25,0.26,0.27,0.27,0.28,0.29,0.29,0.28,0.28,0.28,0.27,0.25,0.25,0.25,0.24,0.23,0.23,0.24,0.24,0.24,0.25,0.24,0.24,0.24,0.23,0.24,0.25,0.24,0.25,0.26,0.25,0.26,0.25,0.25,0.24,0.23,0.23,0.23,0.22,0.22,0.22,0.23,0.23,0.22,0.23,0.23,0.22,0.22,0.22,0.22,0.23,0.22,0.23,0.24,0.23,0.23,0.23,0.23,0.23,0.21,0.21,0.21,0.20,0.20,0.20,0.21,0.21,0.20,0.21,0.21,0.20,0.20,0.20,0.21,0.22,0.22,0.23,0.25,0.24,0.24,0.23,0.23,0.22,0.21,0.21,0.22,0.21,0.21,0.21,0.22,0.22,0.21,0.21,0.21,0.21,0.21,0.20,0.21,0.22,0.22,0.24,0.25,0.24,0.26,0.25,0.25,0.24,0.24,0.24,0.24,0.23,0.24,0.24,0.24,0.22,0.22,0.23,0.23,0.22,0.23,0.23,0.23,0.23,0.24,0.24,0.24,0.24,0.26,0.26,0.28,0.28,0.29,0.29,0.29,0.30,0.29,0.30,0.30,0.29,0.29,0.30,0.30,0.31,0.31,0.31,0.32,0.32,0.33,0.33,0.33,0.33,0.33,0.34,0.36,0.37,0.37,0.37,0.37,0.38,0.38,0.39,0.40,0.42,0.44,0.45,0.46,0.48,0.49,0.49,0.51,0.51,0.52,0.53,0.54,0.56,0.57,0.59,0.61,0.63,0.64,0.65,0.67,0.66,0.66,0.68,0.68,0.69,0.70,0.72,0.74,0.75,0.76,0.78,0.78,0.78,0.79,0.80,0.82,0.83,0.83,0.85,0.85,0.85,0.85,0.86,0.85,0.86,0.86,0.86,0.87,0.86,0.86,0.86,0.86,0.86,0.85,0.83,0.83,0.82,0.82,0.81,0.82,0.81,0.81,0.81,0.81,0.81,0.81,0.81,0.82,0.82,0.82,0.82,0.83,0.83,0.83,0.83,0.83,0.83,0.83,0.83,0.83,0.83,0.83,0.83,0.83,0.84,0.83,0.84,0.83,0.83,0.83,0.83,0.83,0.83,0.83,0.85,0.86,0.86,0.86,0.87,0.87,0.87,0.87,0.86,0.87,0.87,0.86,0.86,0.87,0.86,0.86,0.86,0.86,0.86,0.85,0.85,0.85,0.85,0.85,0.85,0.84,0.85,0.84,0.84,0.84,0.84,0.83,0.83,0.82
Q86UA6	0.75,0.74,0.73,0.71,0.70,0.70,0.69,0.69,0.68,0.67,0.67,0.67,0.67,0.67,0.67,0.67,0.67,0.66,0.66,0.65,0.64,0.63,0.62,0.61,0.60,0.60,0.59,0.60,0.60,0.60,0.61,0.61,0.61,0.62,0.62,0.62,0.61,0.61,0.61,0.61,0.60,0.60,0.60,0.60,0.61,0.61,0.61,0.61,0.61,0.62,0.62,0.61,0.61,0.61,0.61,0.61,0.62,0.61,0.62,0.62,0.63,0.64,0.64,0.64,0.64,0.64,0.63,0.64,0.63,0.62,0.61,0.60,0.58,0.58,0.58,0.58,0.57,0.57,0.56,0.56,0.57,0.56,0.56,0.56,0.57,0.57,0.57,0.57,0.56,0.56,0.56,0.57,0.57,0.57,0.57,0.56,0.55,0.55,0.55,0.55,0.55,0.54,0.54,0.55,0.55,0.55,0.54,0.54,0.54,0.55,0.55,0.56,0.56,0.56,0.55,0.55,0.53,0.52,0.51,0.51,0.51,0.52,0.52,0.52,0.51,0.51,0.50,0.50,0.51,0.51,0.50,0.49,0.48,0.47,0.47,0.47,0.48,0.47,0.47,0.45,0.45,0.44,0.44,0.44,0.44,0.45,0.44,0.44,0.44,0.44,0.43,0.41,0.40,0.40,0.40,0.40,0.40,0.41,0.41,0.41,0.42,0.42,0.40,0.41,0.41,0.43,0.42,0.43,0.43,0.43,0.43,0.44,0.44,0.44,0.45,0.44,0.44,0.44,0.46,0.47,0.49,0.49,0.50,0.49,0.48,0.46,0.44,0.45,0.44,0.44,0.44,0.44,0.46,0.47,0.48,0.47,0.48,0.47,0.46,0.47,0.47,0.47,0.46,0.47,0.46,0.46,0.45,0.46,0.45,0.44,0.43,0.44,0.43,0.44,0.44,0.45,0.45,0.44,0.44
Q9UGC6	0.91,0.91,0.92,0.91,0.91,0.91,0.92,0.92,0.92,0.92,0.93,0.93,0.93,0.93,0.93,0.94,0.94,0.94,0.94,0.94,0.94,0.94,0.93,0.93,0.93,0.93,0.94,0.94,0.93,0.93,0.93,0.93,0.93,0.93,0.93,0.93,0.93,0.93,0.92,0.92,0.90,0.90,0.89,0.87,0.86,0.86,0.85,0.83,0.83,0.82,0.82,0.82,0.79,0.78,0.76,0.76,0.74,0.72,0.71,0.69,0.66,0.65,0.65,0.64,0.62,0.61,0.60,0.58,0.55,0.55,0.53,0.52,0.50,0.48,0.45,0.44,0.42,0.40,0.38,0.38,0.36,0.36,0.35,0.35,0.35,0.36,0.34,0.34,0.33,0.31,0.30,0.28,0.25,0.25,0.24,0.24,0.22,0.22,0.23,0.22,0.22,0.23,0.23,0.23,0.23,0.24,0.25,0.25,0.25,0.25,0.25,0.25,0.24,0.25,0.26,0.25,0.25,0.27,0.28,0.27,0.26,0.27,0.28,0.29,0.28,0.30,0.29,0.29,0.29,0.30,0.30,0.32,0.34,0.36,0.36,0.36,0.37,0.38,0.37,0.38,0.39,0.39,0.38,0.40,0.39,0.38,0.37,0.36,0.37,0.37,0.36,0.36,0.37,0.37,0.36,0.37,0.37,0.37,0.36,0.36,0.37,0.37,0.37,0.37,0.37,0.37,0.34,0.34,0.34,0.34,0.33,0.34,0.33,0.33,0.31,0.31,0.32,0.31,0.31,0.31,0.32,0.32,0.32,0.32,0.31,0.31,0.33,0.34,0.36,0.37,0.38,0.39,0.38,0.38,0.39,0.39,0.39,0.39,0.41,0.42,0.42,0.42,0.44,0.44,0.42,0.42,0.44,0.46,0.45,0.46
Q96R05	0.33,0.34,0.33,0.32,0.33,0.32,0.33,0.34,0.34,0.34,0.33,0.34,0.34,0.34,0.34,0.35,0.35,0.36,0.35,0.35,0.35,0.33,0.32,0.32,0.31,0.33,0.34,0.35,0.35,0.35,0.34,0.34,0.34,0.33,0.33,0.32,0.33,0.34,0.35,0.36,0.36,0.37,0.36,0.37,0.37,0.37,0.37,0.37,0.37,0.37,0.37,0.38,0.37,0.37,0.37,0.37,0.36,0.36,0.35,0.36,0.36,0.37,0.37,0.38,0.36,0.37,0.34,0.34,0.33,0.34,0.36,0.37,0.38,0.37,0.37,0.36,0.36,0.34,0.34,0.34,0.34,0.34,0.35,0.37,0.35,0.35,0.34,0.34,0.33,0.32,0.31,0.32,0.32,0.33,0.33,0.33,0.32,0.32,0.31,0.31,0.30,0.29,0.29,0.30,0.30,0.31,0.31,0.32,0.31,0.31,0.29,0.28,0.28,0.29,0.30,0.30,0.31,0.31,0.31,0.31,0.30,0.29,0.29,0.28,0.26,0.27,0.28,0.28,0.29,0.30,0.31,0.32,0.30,0.28
O43566	0.87,0.86,0.87,0.87,0.88,0.88,0.88,0.89,0.88,0.88,0.89,0.89,0.89,0.89,0.89,0.89,0.90,0.89,0.90,0.90,0.90,0.90,0.90,0.90,0.90,0.90,0.89,0.90,0.89,0.90,0.91,0.90,0.90,0.89,0.88,0.89,0.90,0.89,0.89,0.89,0.86,0.84,0.83,0.80,0.79,0.78,0.77,0.74,0.73,0.72,0.70,0.67,0.67,0.65,0.65,0.63,0.61,0.59,0.58,0.56,0.53,0.51,0.49,0.47,0.45,0.44,0.43,0.42,0.42,0.40,0.38,0.36,0.35,0.33,0.32,0.31,0.29,0.27,0.26,0.24,0.23,0.25,0.24,0.25,0.26,0.26,0.25,0.26,0.29,0.29,0.29,0.31,0.32,0.30,0.30,0.29,0.29,0.30,0.30,0.30,0.30,0.30,0.32,0.32,0.32,0.32,0.32,0.32,0.34,0.32,0.34,0.34,0.35,0.35,0.37,0.36,0.38,0.40,0.42,0.42,0.43,0.43,0.42,0.44,0.45,0.44,0.44,0.44,0.45,0.43,0.43,0.42,0.41,0.40,0.40,0.41,0.41,0.40,0.40,0.40,0.40,0.40,0.40,0.40,0.39,0.39,0.40,0.41,0.39,0.37,0.37,0.36,0.36,0.35,0.35,0.35,0.34,0.34,0.32,0.30,0.30,0.31,0.30,0.30,0.30,0.28,0.28,0.29,0.29,0.29,0.30,0.31,0.31,0.32,0.33,0.34,0.34,0.34,0.36,0.39,0.40,0.41,0.43,0.45,0.46,0.47,0.49,0.51,0.52,0.53,0.55,0.57,0.59,0.60,0.62,0.64,0.65,0.67,0.68,0.70,0.72,0.73,0.73,0.76,0.77,0.78,0.79,0.81,0.81,0.82,0.82,0.83,0.83,0.85,0.85,0.86,0.87,0.88,0.89,0.89,0.89,0.90,0.90,0.90,0.90,0.90,0.90,0.90,0.90,0.90,0.90,0.90,0.90,0.90,0.89,0.89,0.89,0.89,0.89,0.90,0.90,0.90,0.90,0.90,0.89,0.90,0.89,0.90,0.90,0.90,0.89,0.88,0.87,0.86,0.85,0.83,0.82,0.81,0.80,0.80,0.80,0.80,0.80,0.80,0.80,0.79,0.80,0.80,0.80,0.80,0.80,0.80,0.80,0.80,0.80,0.81,0.81,0.81,0.81,0.80,0.78,0.77,0.76,0.73,0.72,0.70,0.69,0.67,0.66,0.65,0.65,0.64,0.64,0.64,0.63,0.62,0.63,0.61,0.61,0.62,0.62,0.60,0.59,0.56,0.55,0.54,0.52,0.50,0.48,0.47,0.45,0.43,0.43,0.43,0.42,0.42,0.39,0.39,0.37,0.36,0.35,0.35,0.34,0.34,0.34,0.34,0.35,0.36,0.37,0.38,0.38,0.37,0.37,0.37,0.37,0.37,0.38,0.38,0.38,0.38,0.37,0.35,0.34,0.35,0.36,0.36,0.35,0.36,0.36,0.35,0.35,0.35,0.36,0.34,0.32,0.32,0.30,0.30,0.29,0.30,0.29,0.29,0.31,0.31,0.32,0.33,0.34,0.33,0.32,0.31,0.30,0.29,0.30,0.31,0.31,0.31,0.30,0.30,0.29,0.29,0.29,0.30,0.30,0.30,0.31,0.31,0.30,0.31,0.30,0.31,0.32,0.33,0.33,0.33,0.33,0.33,0.33,0.34,0.34,0.37,0.37,0.38,0.39,0.38,0.38,0.38,0.38,0.37,0.38,0.38,0.38,0.38,0.38,0.37,0.37,0.37,0.38,0.38,0.37,0.37,0.37,0.37,0.36,0.37,0.39,0.39,0.39,0.41,0.40,0.41,0.43,0.43,0.43,0.44,0.46,0.47,0.50,0.52,0.53,0.54,0.54,0.55,0.55,0.55,0.56,0.58,0.59,0.61,0.62,0.63,0.64,0.66,0.67,0.68,0.70,0.71,0.71,0.73,0.74,0.77,0.79,0.80,0.81,0.83,0.84,0.84,0.84,0.86,0.85,0.87,0.87,0.87,0.89,0.89,0.90,0.90,0.89,0.89,0.88,0.87,0.86,0.85,0.84,0.83,0.81,0.80,0.80,0.79,0.78,0.79,0.78,0.78,0.78,0.78,0.78,0.78,0.77,0.77,0.77,0.76,0.75,0.75,0.74,0.74,0.73,0.73,0.72,0.71,0.70,0.71,0.70,0.69,0.69,0.68,0.68,0.68,0.67,0.68,0.69,0.69,0.71,0.72,0.73,0.74,0.75,0.76,0.76,0.77,0.78,0.78,0.78,0.78,0.78,0.79,0.79,0.79,0.79,0.79,0.80,0.80,0.80,0.81,0.81,0.81,0.82,0.83,0.84,0.84,0.85,0.85,0.85,0.86,0.87,0.88,0.87,0.88,0.87,0.88,0.88,0.87,0.87,0.87,0.86,0.86,0.86,0.86
Q6ZV50	0.83,0.79,0.77,0.76,0.73,0.70,0.69,0.69,0.67,0.64,0.64,0.64,0.63,0.64,0.65,0.64,0.63,0.62,0.60,0.59,0.59,0.56,0.54,0.53,0.51,0.49,0.47,0.46,0.44,0.43,0.42,0.40,0.41,0.40,0.40,0.40,0.40,0.39,0.37,0.38,0.38,0.38,0.39,0.38,0.37,0.38,0.39,0.38,0.37,0.39,0.39,0.38,0.38,0.40,0.37,0.36,0.36,0.36,0.38,0.38,0.39,0.39,0.42,0.44,0.44,0.44,0.46,0.47,0.47,0.45,0.45,0.45,0.43,0.42,0.40,0.39,0.38,0.39,0.38,0.40,0.39,0.38,0.38,0.39,0.39,0.40,0.39,0.39,0.40,0.40,0.39,0.41,0.43,0.41,0.40,0.41,0.41,0.41,0.42,0.42,0.42,0.43,0.43,0.43,0.43,0.44,0.45,0.45,0.45,0.46,0.47,0.48,0.50,0.52,0.53,0.55,0.56,0.57,0.57,0.59,0.59,0.61,0.62,0.63,0.64,0.66,0.67,0.68,0.70,0.71,0.72,0.73,0.72,0.73,0.74,0.74,0.75,0.75,0.74,0.74,0.73,0.72,0.71,0.70,0.69,0.67,0.65,0.65,0.65,0.64,0.65,0.65,0.66,0.65,0.63,0.61,0.61,0.59,0.56,0.55,0.54,0.52,0.49,0.48,0.46,0.44,0.43,0.42,0.40,0.39,0.39,0.38,0.36,0.36,0.36,0.34,0.33,0.32,0.33,0.32,0.31,0.32,0.34,0.34,0.34,0.35,0.37,0.36,0.35,0.35,0.35,0.33,0.32,0.31,0.31,0.32,0.31,0.30,0.31,0.31,0.30,0.29,0.30,0.30,0.29,0.29,0.30,0.29,0.28,0.28,0.28,0.26,0.25,0.25,0.25,0.24,0.23,0.25,0.25,0.24,0.24,0.26,0.25,0.24,0.25,0.24,0.25,0.23,0.23,0.24,0.24,0.24,0.24,0.24,0.24,0.23,0.23,0.24,0.24,0.23,0.24,0.25,0.24,0.25,0.26,0.26,0.26,0.27,0.29,0.29,0.29,0.30,0.31,0.31,0.31,0.32,0.32,0.32,0.31,0.31,0.31,0.31,0.30,0.29,0.29,0.28,0.28,0.26,0.26,0.27,0.27,0.25,0.25,0.26,0.25,0.25,0.26,0.24,0.24,0.25,0.24,0.24,0.24,0.25,0.24,0.23,0.25,0.25,0.25,0.25,0.27,0.26,0.26,0.26,0.26,0.25,0.25,0.25,0.25,0.26,0.25,0.25,0.25,0.26,0.27,0.28,0.29,0.28,0.29,0.31,0.30,0.31,0.33,0.35,0.35,0.37,0.38,0.40,0.42,0.44,0.44,0.46,0.47,0.49,0.48,0.50,0.52,0.51,0.51,0.49,0.47,0.47,0.47,0.45,0.45,0.46,0.46,0.44,0.45,0.46,0.45,0.46,0.47,0.48,0.47,0.47,0.46,0.46,0.46,0.45,0.43,0.43,0.42,0.40,0.39,0.39,0.38,0.36,0.35,0.34,0.32,0.31,0.30,0.30,0.29,0.29,0.29,0.29,0.29,0.30,0.31,0.31,0.30,0.32,0.33,0.32,0.32,0.33,0.33,0.33,0.33,0.34,0.32,0.32,0.32,0.31,0.30,0.31,0.30,0.30,0.30,0.31,0.30,0.30,0.31,0.32,0.32,0.33,0.34,0.35,0.35,0.35,0.36,0.36,0.34,0.34,0.34,0.32,0.30,0.30,0.29,0.28,0.28,0.28,0.26,0.26,0.26,0.25,0.25,0.25,0.25,0.24,0.24,0.25,0.24,0.25,0.25,0.26,0.26,0.27,0.28,0.29,0.28,0.29,0.31,0.30,0.30,0.31,0.31,0.31,0.31,0.33,0.35,0.36,0.38,0.40,0.41,0.43,0.45,0.47,0.49,0.51,0.53,0.55,0.56,0.58,0.60,0.62,0.64,0.66,0.68,0.69,0.71,0.72,0.74,0.75,0.76,0.77,0.79,0.80,0.81,0.82,0.83,0.84,0.85,0.86,0.87,0.87,0.86,0.86,0.87,0.87,0.86,0.86,0.86,0.86,0.86,0.85,0.85,0.84,0.83,0.81,0.80,0.79,0.78,0.77,0.76,0.74,0.74,0.73,0.72,0.71,0.71,0.70,0.70,0.69,0.68,0.67,0.66,0.63,0.62,0.59,0.57,0.55,0.54,0.52,0.52,0.51,0.52,0.53,0.52,0.51,0.49,0.49,0.47,0.46,0.44,0.43,0.42,0.42,0.42,0.42,0.42,0.43,0.42,0.42,0.41,0.43,0.43,0.43,0.43,0.43,0.43,0.42,0.40,0.40,0.39,0.40,0.40,0.42,0.43,0.45,0.47,0.49,0.51,0.53,0.54,0.55,0.55,0.56,0.56,0.57,0.58,0.59,0.60,0.62,0.62,0.64,0.65,0.65,0.65,0.66,0.65,0.67,0.67,0.69,0.70,0.72,0.71,0.71,0.72,0.73,0.74,0.76,0.77,0.80
Q8WZ73	0.91,0.91,0.91,0.91,0.91,0.90,0.90,0.89,0.90,0.90,0.90,0.91,0.90,0.90,0.90,0.90,0.89,0.89,0.89,0.89,0.89,0.88,0.88,0.88,0.86,0.85,0.83,0.82,0.82,0.81,0.80,0.79,0.78,0.76,0.76,0.75,0.74,0.73,0.73,0.72,0.71,0.69,0.67,0.66,0.65,0.62,0.62,0.61,0.60,0.57,0.56,0.55,0.54,0.53,0.51,0.49,0.48,0.48,0.48,0.48,0.47,0.45,0.44,0.42,0.40,0.41,0.40,0.40,0.39,0.38,0.37,0.36,0.37,0.36,0.37,0.35,0.35,0.35,0.34,0.34,0.33,0.33,0.33,0.34,0.34,0.35,0.36,0.34,0.34,0.34,0.34,0.34,0.33,0.32,0.32,0.32,0.34,0.33,0.33,0.31,0.31,0.32,0.31,0.33,0.35,0.36,0.36,0.36,0.36,0.36,0.36,0.36,0.36,0.35,0.36,0.36,0.37,0.36,0.37,0.37,0.38,0.40,0.42,0.42,0.44,0.44,0.45,0.45,0.47,0.49,0.51,0.52,0.54,0.56,0.57,0.59,0.61,0.61,0.63,0.64,0.65,0.65,0.65,0.67,0.67,0.68,0.69,0.70,0.71,0.73,0.75,0.76,0.77,0.80,0.81,0.82,0.83,0.84,0.85,0.86,0.87,0.87,0.87,0.86,0.86,0.86,0.87,0.87,0.87,0.87,0.87,0.87,0.87,0.87,0.87,0.87,0.87,0.87,0.87,0.87,0.87,0.86,0.87,0.87,0.87,0.88,0.88,0.88,0.88,0.88,0.88,0.88,0.88,0.87,0.87,0.87,0.86,0.86,0.87,0.86,0.86,0.86,0.87,0.86,0.86,0.87,0.87,0.87,0.87,0.87,0.87,0.87,0.86,0.86,0.86,0.86,0.86,0.85,0.83,0.81,0.79,0.79,0.78,0.76,0.75,0.74,0.72,0.72,0.71,0.69,0.69,0.68,0.67,0.66,0.65,0.65,0.63,0.61,0.60,0.58,0.56,0.54,0.53,0.52,0.50,0.49,0.47,0.46,0.45,0.45,0.44,0.43,0.43,0.43,0.42,0.41,0.39,0.38,0.37,0.38,0.38,0.38,0.37,0.37,0.37,0.35,0.36,0.35,0.34,0.35,0.36,0.34,0.33,0.35,0.35,0.35,0.35,0.36,0.37,0.38,0.40,0.42,0.45,0.46,0.47,0.48,0.49,0.51,0.51,0.51,0.49,0.49,0.51,0.49,0.48,0.47,0.47,0.48,0.48,0.50,0.50,0.50,0.50,0.50,0.49,0.49,0.49,0.48,0.48,0.48,0.48,0.48,0.49,0.49,0.47,0.46,0.45,0.44,0.43,0.43,0.41,0.40,0.40,0.38,0.37,0.37,0.35,0.34,0.34,0.34,0.35,0.35,0.35,0.34,0.34,0.35,0.35,0.35,0.34,0.33,0.32,0.31,0.33,0.34,0.34,0.35,0.36,0.36,0.38,0.38,0.38,0.38,0.37,0.38,0.37,0.38,0.40,0.41,0.43,0.42,0.43,0.45,0.44
O75678	0.77,0.75,0.75,0.75,0.75,0.76,0.76,0.75,0.74,0.74,0.73,0.73,0.71,0.71,0.70,0.69,0.70,0.70,0.69,0.69,0.69,0.68,0.68,0.67,0.68,0.67,0.67,0.68,0.68,0.69,0.69,0.69,0.70,0.71,0.72,0.72,0.73,0.73,0.73,0.73,0.74,0.74,0.75,0.75,0.75,0.73,0.72,0.71,0.71,0.71,0.71,0.71,0.71,0.71,0.71,0.71,0.71,0.71,0.71,0.71,0.71,0.71,0.72,0.72,0.72,0.71,0.71,0.71,0.70,0.68,0.67,0.65,0.63,0.62,0.60,0.59,0.58,0.56,0.55,0.53,0.51,0.50,0.49,0.48,0.49,0.49,0.48,0.48,0.48,0.47,0.46,0.45,0.45,0.43,0.43,0.43,0.43,0.42,0.40,0.39,0.38,0.36,0.36,0.34,0.33,0.33,0.33,0.32,0.32,0.32,0.33,0.34,0.35,0.35,0.36,0.37,0.36,0.35,0.34,0.36,0.36,0.37,0.38,0.38,0.37,0.35,0.36,0.36,0.38,0.38,0.38,0.39,0.40,0.40,0.42,0.42,0.42,0.41,0.43,0.43,0.43,0.45,0.45,0.45,0.46,0.47,0.46,0.44,0.46,0.45,0.45,0.45,0.45,0.45,0.45,0.44,0.43,0.44,0.46,0.48,0.46,0.47,0.47,0.46,0.45,0.45,0.46,0.45,0.44,0.43,0.42,0.42,0.42,0.41,0.40,0.38,0.37,0.37,0.37,0.35,0.35,0.36,0.37,0.37,0.37,0.36,0.36,0.35,0.35,0.34,0.33,0.34,0.35,0.34,0.33,0.35,0.34,0.36,0.37,0.35,0.35,0.36,0.35,0.33,0.33,0.34,0.34,0.33,0.33,0.32,0.32,0.32,0.32,0.32,0.34,0.34,0.35,0.37,0.37,0.39,0.38,0.38,0.37,0.35,0.33,0.33,0.33,0.33,0.35,0.34,0.34,0.35,0.32,0.31,0.29,0.29,0.26,0.26,0.25,0.23,0.25,0.23,0.24,0.24,0.24,0.24,0.25,0.25,0.26,0.27,0.27,0.28,0.30,0.30,0.29,0.27,0.27,0.26,0.24,0.23,0.22,0.22,0.24,0.26,0.27,0.29,0.28,0.28,0.27,0.26,0.26,0.26,0.27,0.28,0.29,0.29,0.29,0.30,0.31,0.33,0.34,0.33,0.33,0.33,0.33,0.33,0.32,0.30,0.29,0.28,0.27,0.27,0.28,0.28,0.28,0.28,0.28,0.28,0.28,0.29,0.29,0.28,0.30,0.28,0.27,0.26,0.26,0.26,0.26,0.26,0.26,0.27,0.28,0.27,0.26,0.26,0.28,0.29,0.28,0.28,0.25,0.24,0.22,0.22,0.22,0.21,0.21,0.22,0.23,0.25,0.27,0.28,0.29,0.29,0.27,0.27,0.27,0.27,0.27,0.27,0.29,0.30,0.31,0.31,0.33,0.34,0.35,0.36,0.39,0.40,0.42,0.43,0.44,0.45,0.47,0.49,0.50,0.50,0.51,0.51,0.53,0.54,0.55,0.57,0.59,0.60,0.62,0.64,0.64,0.65,0.65,0.64,0.64,0.65,0.65,0.68,0.69,0.73
Q96TC7	0.83,0.82,0.81,0.80,0.78,0.78,0.77,0.77,0.77,0.75,0.75,0.74,0.74,0.74,0.73,0.73,0.73,0.72,0.72,0.72,0.73,0.72,0.72,0.72,0.71,0.72,0.72,0.71,0.72,0.71,0.71,0.71,0.71,0.71,0.71,0.71,0.72,0.72,0.73,0.73,0.74,0.75,0.75,0.76,0.76,0.77,0.78,0.79,0.78,0.79,0.80,0.81,0.82,0.83,0.83,0.84,0.84,0.85,0.85,0.86,0.86,0.85,0.85,0.85,0.84,0.83,0.82,0.81,0.81,0.80,0.80,0.79,0.79,0.78,0.77,0.77,0.76,0.74,0.73,0.72,0.72,0.70,0.69,0.68,0.68,0.68,0.68,0.66,0.66,0.66,0.65,0.64,0.63,0.62,0.61,0.61,0.60,0.59,0.58,0.57,0.57,0.56,0.56,0.55,0.55,0.54,0.55,0.56,0.56,0.56,0.56,0.56,0.55,0.55,0.55,0.54,0.54,0.55,0.55,0.56,0.57,0.58,0.59,0.60,0.60,0.61,0.61,0.62,0.63,0.64,0.64,0.65,0.66,0.67,0.68,0.68,0.69,0.70,0.71,0.71,0.72,0.72,0.74,0.74,0.75,0.76,0.76,0.77,0.78,0.78,0.79,0.81,0.82,0.81,0.82,0.83,0.84,0.85,0.85,0.85,0.85,0.85,0.85,0.86,0.86,0.86,0.86,0.86,0.86,0.86,0.86,0.86,0.86,0.87,0.87,0.87,0.87,0.88,0.88,0.88,0.88,0.89,0.89,0.89,0.89,0.89,0.89,0.89,0.89,0.89,0.90,0.90,0.89,0.89,0.90,0.91,0.91,0.91,0.90,0.91,0.91,0.91,0.91,0.92,0.92,0.92,0.91,0.92,0.92,0.91,0.90,0.90,0.89,0.88,0.86,0.86,0.86,0.83,0.82,0.81,0.79,0.77,0.76,0.75,0.73,0.71,0.71,0.69,0.67,0.67,0.66,0.65,0.64,0.63,0.61,0.59,0.58,0.56,0.54,0.53,0.52,0.50,0.48,0.47,0.46,0.45,0.44,0.44,0.43,0.41,0.40,0.40,0.39,0.38,0.38,0.37,0.35,0.34,0.34,0.33,0.31,0.31,0.31,0.30,0.29,0.29,0.28,0.27,0.27,0.27,0.25,0.26,0.25,0.25,0.25,0.27,0.27,0.27,0.27,0.27,0.27,0.27,0.27,0.27,0.27,0.27,0.26,0.25,0.24,0.23,0.23,0.22,0.23,0.23,0.23,0.24,0.27,0.27,0.27,0.27,0.27,0.27,0.27,0.27,0.27,0.27,0.28,0.28,0.27,0.27,0.27,0.27,0.26,0.26,0.25,0.24,0.25,0.25,0.26,0.26,0.27,0.27,0.27,0.26,0.27,0.27,0.26,0.26,0.27,0.27,0.27,0.27,0.28,0.27,0.25,0.25,0.25,0.24,0.24,0.25,0.26,0.27,0.27,0.27,0.27,0.27,0.27,0.27,0.28,0.28,0.27,0.27,0.27,0.27,0.27,0.27,0.27,0.26,0.26,0.25,0.25,0.26,0.26,0.26,0.27,0.27,0.27,0.27,0.28,0.29,0.28,0.30,0.32,0.32,0.32,0.34,0.34,0.33,0.32,0.32,0.32,0.31,0.30,0.32,0.31,0.31,0.32,0.32,0.32,0.32,0.34,0.34,0.35,0.37,0.37,0.37,0.37,0.36,0.35,0.35,0.34,0.33,0.32,0.31,0.30,0.29,0.28,0.29,0.28,0.27,0.27,0.28,0.27,0.26,0.26,0.27,0.25,0.26,0.26,0.26,0.25,0.25,0.25,0.25,0.25,0.26,0.27,0.28,0.28,0.30,0.30,0.29,0.29,0.29,0.28,0.28,0.28,0.28,0.29,0.30,0.30,0.31,0.33,0.33,0.33,0.35,0.36,0.36,0.37,0.39,0.39,0.39,0.39,0.39,0.38,0.38,0.38,0.39,0.38,0.38,0.39,0.40,0.39,0.40,0.42,0.42,0.41,0.42,0.40,0.40
Q86VV4	0.88,0.88,0.88,0.88,0.88,0.88,0.88,0.89,0.88,0.88,0.88,0.88,0.88,0.88,0.87,0.87,0.87,0.87,0.87,0.86,0.86,0.86,0.86,0.86,0.86,0.86,0.86,0.86,0.85,0.86,0.86,0.86,0.85,0.85,0.86,0.85,0.85,0.86,0.86,0.86,0.85,0.86,0.85,0.86,0.86,0.86,0.86,0.86,0.86,0.86,0.86,0.86,0.86,0.86,0.87,0.88,0.89,0.88,0.88,0.88,0.88,0.88,0.88,0.88,0.88,0.89,0.89,0.89,0.89,0.89,0.90,0.90,0.90,0.90,0.90,0.89,0.89,0.90,0.90,0.89,0.89,0.89,0.89,0.89,0.89,0.89,0.89,0.89,0.89,0.89,0.88,0.88,0.88,0.88,0.88,0.87,0.87,0.87,0.87,0.88,0.88,0.88,0.88,0.88,0.87,0.87,0.87,0.86,0.86,0.86,0.86,0.86,0.86,0.86,0.86,0.87,0.86,0.86,0.86,0.86,0.86,0.86,0.86,0.86,0.86,0.86,0.86,0.86,0.86,0.87,0.87,0.87,0.87,0.87,0.87,0.87,0.87,0.86,0.86,0.87,0.86,0.86,0.87,0.87,0.87,0.87,0.87,0.87,0.87,0.86,0.87,0.86,0.86,0.86,0.87,0.86,0.86,0.86,0.86,0.86,0.86,0.86,0.86,0.86,0.87,0.87,0.87,0.87,0.87,0.87,0.86,0.86,0.86,0.86,0.85,0.86,0.86,0.86,0.87,0.87,0.87,0.87,0.88,0.88,0.88,0.88,0.88,0.89,0.89,0.89,0.89,0.88,0.88,0.88,0.87,0.86,0.85,0.84,0.83,0.83,0.82,0.81,0.81,0.80,0.80,0.80,0.80,0.80,0.79,0.79,0.80,0.80,0.79,0.79,0.79,0.80,0.79,0.79,0.79,0.79,0.79,0.79,0.79,0.79,0.79,0.79,0.79,0.78,0.78,0.78,0.78,0.77,0.78,0.79,0.78,0.80,0.80,0.81,0.82,0.82,0.83,0.83,0.84,0.85,0.84,0.83,0.83,0.82,0.82,0.81,0.80,0.79,0.78,0.78,0.78,0.78,0.77,0.77,0.77,0.78,0.78,0.78,0.77,0.77,0.77,0.77,0.76,0.76,0.76,0.76,0.75,0.74,0.73,0.72,0.72,0.70,0.70,0.69,0.67,0.65,0.65,0.64,0.63,0.61,0.60,0.58,0.58,0.56,0.55,0.54,0.55,0.56,0.56,0.57,0.56,0.55,0.54,0.54,0.52,0.50,0.49,0.47,0.45,0.44,0.43,0.40,0.38,0.37,0.35,0.35,0.34,0.35,0.36,0.37,0.38,0.37,0.37,0.37,0.36,0.36,0.35,0.34,0.34,0.33,0.33,0.34,0.36,0.38,0.39,0.40,0.40,0.38,0.36,0.35,0.34,0.34,0.33,0.33,0.32,0.33,0.32,0.33,0.33,0.34,0.35,0.35,0.37,0.38,0.39,0.39,0.37,0.37,0.35,0.33,0.32,0.31,0.30,0.30,0.30,0.32,0.33,0.34,0.35,0.36,0.36,0.35,0.34,0.32,0.31,0.30,0.29,0.30,0.31,0.32,0.31,0.32,0.32,0.32,0.32,0.33,0.32,0.32,0.31,0.32,0.31,0.30,0.30,0.29,0.29,0.28,0.29,0.30,0.29,0.31,0.32,0.34,0.35,0.36,0.36,0.37,0.36,0.36,0.36,0.36,0.37,0.38,0.40,0.41,0.43,0.44,0.46,0.47,0.49,0.49,0.51,0.53,0.54,0.55,0.57,0.58,0.60,0.62,0.64,0.65,0.65,0.66,0.68,0.69,0.70,0.72,0.73,0.74,0.76,0.77,0.78,0.79,0.80,0.80,0.81,0.82,0.82,0.83,0.84,0.85,0.86,0.87,0.87,0.87,0.88,0.88,0.88,0.89,0.88,0.88,0.88,0.88,0.87,0.87,0.87,0.88,0.88,0.88,0.87,0.88,0.88
Q7L0R7	0.83,0.83,0.84,0.84,0.84,0.85,0.85,0.85,0.85,0.86,0.86,0.86,0.85,0.86,0.85,0.86,0.86,0.86,0.86,0.86,0.86,0.86,0.86,0.86,0.87,0.88,0.88,0.88,0.89,0.89,0.89,0.89,0.89,0.89,0.89,0.89,0.89,0.89,0.89,0.89,0.89,0.89,0.88,0.88,0.88,0.88,0.88,0.88,0.88,0.88,0.88,0.88,0.88,0.88,0.88,0.88,0.88,0.87,0.88,0.88,0.88,0.88,0.87,0.88,0.88,0.87,0.88,0.88,0.88,0.88,0.89,0.89,0.88,0.88,0.88,0.88,0.88,0.88,0.88,0.88,0.88,0.88,0.87,0.88,0.87,0.87,0.87,0.88,0.87,0.88,0.87,0.86,0.86,0.86,0.86,0.86,0.86,0.86,0.86,0.86,0.85,0.85,0.86,0.86,0.86,0.86,0.86,0.86,0.85,0.85,0.85,0.85,0.85,0.85,0.86,0.86,0.86,0.86,0.86,0.86,0.86,0.86,0.86,0.86,0.86,0.86,0.86,0.86,0.86,0.86,0.87,0.87,0.87,0.87,0.87,0.88,0.88,0.88,0.87,0.88,0.87,0.87,0.87,0.87,0.87,0.87,0.87,0.87,0.87,0.87,0.87,0.87,0.87,0.87,0.86,0.86,0.86,0.87,0.86,0.86,0.86,0.86,0.86,0.86,0.86,0.86,0.86,0.86,0.86,0.86,0.86,0.86,0.86,0.87,0.87,0.87,0.87,0.87,0.87,0.87,0.86,0.86,0.86,0.87,0.87,0.87,0.87,0.87,0.87,0.87,0.87,0.87,0.87,0.87,0.87,0.88,0.88,0.88,0.87,0.87,0.88,0.87,0.87,0.87,0.88,0.88,0.88,0.88,0.87,0.88,0.88,0.87,0.87,0.87,0.86,0.87,0.87,0.87,0.87,0.87,0.87,0.87,0.88,0.88,0.88,0.88,0.88,0.88,0.88,0.88,0.88,0.88,0.88,0.88,0.88,0.88,0.88,0.88,0.88,0.89,0.89,0.88,0.88,0.88,0.88,0.88,0.88,0.87,0.87,0.88,0.87,0.87,0.87,0.87,0.87,0.88,0.87,0.87,0.87,0.86,0.87,0.87,0.87,0.86,0.87,0.87,0.87,0.87,0.86,0.86,0.87,0.87,0.87,0.86,0.87,0.86,0.86,0.86,0.86,0.86,0.86,0.85,0.85,0.85,0.84,0.84,0.83,0.83,0.83,0.82,0.82,0.81,0.81,0.81,0.81,0.81,0.81,0.80,0.81,0.80,0.81,0.81,0.80,0.80,0.80,0.80,0.79,0.79,0.79,0.79,0.79,0.78,0.79,0.78,0.78,0.77,0.77,0.76,0.75,0.74,0.73,0.72,0.72,0.72,0.72,0.73,0.73,0.72,0.73,0.74,0.74,0.74,0.75,0.73,0.71,0.71,0.70,0.69,0.68,0.66,0.66,0.65,0.63,0.63,0.62,0.61,0.60,0.59,0.57,0.57,0.57,0.57,0.56,0.55,0.54,0.55,0.54,0.54,0.53,0.52,0.51,0.51,0.51,0.52,0.52,0.51,0.49,0.49,0.49,0.49,0.48,0.47,0.45,0.43,0.43,0.43,0.42,0.41,0.42,0.41,0.41,0.40,0.39,0.39,0.39,0.39,0.38,0.37,0.39,0.38,0.37,0.36,0.36,0.36,0.35,0.35,0.32,0.33,0.32,0.33,0.35,0.35,0.35,0.34,0.33,0.34,0.34,0.35,0.35,0.37,0.37,0.38,0.38,0.39,0.40,0.41,0.42,0.43,0.43,0.42,0.43,0.44,0.46,0.47,0.48,0.47,0.48,0.50,0.51,0.50,0.50,0.53
Q5TA31	0.64,0.64,0.62,0.62,0.60,0.59,0.59,0.59,0.58,0.57,0.55,0.54,0.53,0.53,0.52,0.51,0.50,0.51,0.50,0.49,0.49,0.49,0.48,0.48,0.47,0.47,0.46,0.44,0.42,0.41,0.41,0.41,0.43,0.44,0.44,0.44,0.42,0.42,0.42,0.42,0.41,0.41,0.42,0.44,0.44,0.45,0.44,0.44,0.43,0.44,0.44,0.45,0.46,0.46,0.45,0.45,0.47,0.47,0.47,0.48,0.49,0.50,0.49,0.50,0.50,0.50,0.50,0.51,0.52,0.54,0.54,0.53,0.53,0.53,0.52,0.51,0.51,0.53,0.53,0.53,0.54,0.54,0.53,0.51,0.50,0.50,0.50,0.51,0.52,0.53,0.53,0.53,0.53,0.55,0.56,0.56,0.57,0.57,0.58,0.58,0.56,0.57,0.56,0.55,0.54,0.53,0.53,0.53,0.53,0.53,0.53,0.55,0.55,0.55,0.55,0.56,0.57,0.58,0.57,0.57,0.56,0.56,0.57,0.57,0.58,0.58,0.58,0.57,0.58,0.57,0.56,0.56,0.57,0.57,0.56,0.55,0.56,0.56,0.54,0.55,0.55,0.56,0.55,0.55,0.56,0.56,0.57,0.57,0.57,0.58,0.56,0.56,0.55,0.55,0.55,0.56,0.56,0.56,0.56,0.56,0.55,0.55,0.55,0.55,0.56,0.56,0.57,0.56,0.56,0.56,0.56,0.56,0.55,0.56,0.56,0.57,0.57,0.58,0.58,0.58,0.59,0.59,0.60,0.60,0.60,0.60,0.60,0.59,0.59,0.58,0.58,0.59,0.59,0.59,0.59,0.59,0.58,0.58,0.58,0.57,0.58,0.58,0.58,0.58,0.57,0.57,0.58,0.58,0.58,0.58,0.58,0.59,0.59,0.60,0.61,0.61,0.60,0.59,0.59,0.59,0.59,0.58,0.57,0.56,0.56,0.57,0.58,0.58,0.58,0.58,0.58,0.58,0.59,0.59,0.59
A6NIN4	0.66,0.66,0.65,0.65,0.63,0.62,0.61,0.61,0.61,0.60,0.58,0.56,0.55,0.54,0.53,0.52,0.51,0.50,0.51,0.52,0.52,0.51,0.50,0.49,0.47,0.46,0.43,0.42,0.40,0.38,0.36,0.34,0.33,0.33,0.32,0.31,0.32,0.33,0.34,0.34,0.35,0.35,0.35,0.35,0.36,0.37,0.37,0.38,0.38,0.38,0.39,0.41,0.42,0.43,0.42,0.44,0.43,0.44,0.44,0.44,0.43,0.43,0.42,0.41,0.41,0.41,0.41,0.43,0.44,0.45,0.45,0.46,0.48,0.47,0.47,0.47,0.47,0.47,0.47,0.46,0.46,0.45,0.45,0.44,0.43,0.44,0.44,0.43,0.43,0.42,0.42,0.42,0.42,0.43,0.44,0.46,0.46,0.47,0.48,0.50,0.50,0.50,0.52,0.53,0.56,0.57,0.59,0.60,0.60,0.62,0.63,0.65,0.66,0.67,0.69,0.70,0.72,0.74,0.75,0.75,0.77,0.78,0.79,0.80,0.81,0.81,0.81,0.81,0.82,0.81,0.81,0.82,0.82,0.82,0.81,0.81,0.81,0.81,0.80,0.79,0.78,0.77,0.77,0.77,0.76,0.76,0.76,0.76,0.76,0.75,0.75,0.75,0.74,0.74,0.73,0.73,0.72,0.72,0.71,0.71,0.70,0.70,0.70,0.69,0.69,0.70,0.70,0.71,0.72,0.73,0.74,0.74,0.74,0.74,0.75,0.75,0.76,0.75,0.76,0.77,0.78,0.79,0.80,0.80,0.80,0.80,0.79,0.78,0.78,0.78
Q9Y252	0.89,0.88,0.87,0.85,0.84,0.82,0.81,0.81,0.80,0.79,0.79,0.78,0.76,0.75,0.75,0.74,0.73,0.73,0.71,0.70,0.69,0.68,0.66,0.64,0.64,0.63,0.61,0.60,0.59,0.58,0.57,0.55,0.54,0.52,0.50,0.49,0.49,0.48,0.48,0.46,0.45,0.45,0.44,0.44,0.43,0.43,0.42,0.41,0.41,0.41,0.41,0.39,0.39,0.40,0.39,0.38,0.38,0.38,0.37,0.37,0.39,0.39,0.39,0.40,0.42,0.42,0.42,0.43,0.44,0.45,0.46,0.47,0.48,0.49,0.51,0.53,0.55,0.55,0.56,0.56,0.58,0.60,0.61,0.62,0.64,0.65,0.66,0.67,0.68,0.67,0.66,0.67,0.67,0.66,0.66,0.67,0.67,0.67,0.68,0.70,0.69,0.68,0.68,0.68,0.68,0.68,0.66,0.66,0.65,0.64,0.63,0.61,0.60,0.59,0.57,0.55,0.53,0.50,0.49,0.47,0.46,0.45,0.45,0.43,0.41,0.39,0.38,0.37,0.35,0.34,0.34,0.33,0.32,0.32,0.32,0.31,0.31,0.32,0.34,0.34,0.34,0.36,0.37,0.38,0.39,0.39,0.39,0.41,0.42,0.43,0.43,0.44,0.46,0.47,0.49,0.51,0.53,0.55,0.57,0.57,0.59,0.61,0.61,0.62,0.63,0.65,0.67,0.69,0.70,0.72,0.74,0.76,0.78,0.80,0.82,0.84,0.86,0.87,0.87,0.86,0.86,0.86,0.86,0.86,0.86,0.86,0.87,0.87,0.87,0.86,0.86,0.86,0.87,0.87,0.87,0.86,0.86,0.86,0.86,0.86,0.87,0.86,0.86,0.87,0.86,0.86,0.86,0.87,0.87,0.87,0.87,0.87,0.87,0.87,0.88,0.87,0.87,0.87,0.87,0.87,0.88,0.88,0.88,0.88,0.89,0.89,0.89,0.89,0.89,0.88,0.89,0.89,0.89,0.88,0.88,0.89,0.88,0.89,0.88,0.88,0.88,0.89,0.89,0.89,0.89,0.89,0.88,0.88,0.88,0.88,0.88,0.87,0.87,0.87,0.87,0.87,0.87,0.86,0.86,0.86,0.86,0.86,0.86,0.86,0.86,0.86,0.86,0.86,0.86,0.85,0.85,0.85,0.85,0.84,0.84,0.84,0.84,0.84,0.84,0.84,0.84,0.84,0.84,0.84,0.84,0.84,0.85,0.85,0.86,0.86,0.86,0.86,0.87,0.87,0.86,0.86,0.86,0.85,0.86,0.86,0.86,0.86,0.85,0.85,0.85,0.85,0.84,0.84,0.83,0.83,0.84,0.84,0.84,0.84,0.84,0.85,0.84,0.84,0.85,0.85,0.85,0.85,0.85,0.86,0.85,0.85,0.85,0.85,0.85,0.84,0.84,0.83,0.83,0.83,0.82,0.82,0.82,0.82,0.83,0.83,0.83,0.83,0.83,0.84,0.83,0.84,0.84,0.84,0.84,0.85,0.84,0.83,0.82,0.81,0.81,0.79,0.79,0.78,0.78,0.78,0.78,0.79,0.79,0.79,0.79,0.79,0.79,0.79,0.79,0.79,0.79,0.79,0.80,0.79,0.78,0.78,0.77,0.76,0.74,0.73,0.70,0.69,0.67,0.66,0.65,0.63,0.62,0.61,0.60,0.60,0.59,0.59,0.59,0.60,0.60,0.59,0.59,0.58,0.57,0.57,0.55,0.55,0.55,0.55,0.54,0.54,0.54,0.53,0.53,0.53,0.54,0.53,0.54,0.53,0.54,0.55,0.56,0.58,0.59,0.60,0.62,0.64,0.66,0.68,0.68,0.69,0.71,0.71,0.71,0.72,0.72,0.72,0.70,0.69,0.67,0.66,0.66,0.66,0.66,0.65,0.64,0.63,0.62,0.60,0.59,0.59,0.58,0.57,0.58,0.58,0.58,0.57,0.57,0.56,0.55,0.54,0.52,0.51,0.49,0.48,0.46,0.45,0.43,0.41,0.40,0.39,0.37,0.35,0.36,0.34,0.32,0.32,0.32,0.32,0.33,0.34,0.35,0.35,0.36,0.37,0.37,0.38,0.40,0.41,0.43,0.42,0.43,0.44,0.45,0.45,0.45,0.45,0.45,0.45,0.47,0.47,0.48,0.50,0.50,0.51,0.54,0.55,0.56,0.58,0.60,0.61,0.62,0.65,0.66,0.67,0.69,0.72,0.72,0.73,0.75,0.77,0.77,0.78,0.80,0.81,0.82,0.82,0.83,0.83,0.84,0.84,0.85,0.85,0.84,0.84,0.83,0.83,0.83,0.83,0.83,0.83,0.83,0.83,0.83,0.83,0.83,0.83,0.83,0.84,0.84,0.84,0.84,0.84,0.85,0.85,0.85,0.85,0.84,0.84,0.83,0.83,0.82,0.82,0.82,0.82,0.81,0.79,0.78,0.77,0.75,0.72,0.72,0.70,0.69,0.68,0.67,0.67,0.65,0.64,0.63,0.63,0.62,0.63,0.62,0.61,0.61,0.60,0.60,0.59,0.57,0.55,0.54,0.53,0.53,0.52,0.49,0.48,0.48,0.47,0.47,0.46,0.45,0.45,0.44,0.44,0.43,0.44,0.45,0.47,0.48,0.49,0.51,0.52,0.53,0.53,0.54,0.52,0.53,0.53,0.53,0.53,0.54,0.54,0.51,0.52,0.52,0.51,0.50,0.50,0.48,0.48,0.48,0.48,0.47,0.46,0.47,0.48,0.47,0.45,0.45,0.44,0.44,0.44,0.42,0.43,0.43,0.42,0.41,0.40,0.40,0.39,0.38,0.36,0.34,0.34,0.34,0.34,0.36,0.36,0.36,0.35,0.35,0.35,0.36,0.38,0.39,0.39,0.40,0.42,0.43,0.44,0.45,0.45,0.47,0.46,0.46,0.46,0.46,0.47,0.49,0.50,0.51,0.51,0.52,0.54,0.55,0.55,0.56,0.58,0.58
Q8TA86	0.83,0.83,0.83,0.82,0.81,0.80,0.79,0.79,0.78,0.78,0.77,0.76,0.76,0.75,0.75,0.75,0.74,0.74,0.73,0.73,0.72,0.71,0.70,0.69,0.68,0.67,0.67,0.66,0.65,0.64,0.64,0.64,0.64,0.64,0.63,0.63,0.63,0.63,0.62,0.62,0.62,0.64,0.64,0.64,0.65,0.65,0.65,0.64,0.64,0.64,0.62,0.63,0.63,0.63,0.64,0.63,0.61,0.61,0.61,0.60,0.60,0.60,0.59,0.58,0.57,0.58,0.57,0.57,0.58,0.59,0.59,0.60,0.60,0.59,0.58,0.58,0.59,0.58,0.57,0.56,0.54,0.53,0.52,0.51,0.48,0.48,0.47,0.47,0.47,0.47,0.45,0.46,0.45,0.44,0.44,0.42,0.42,0.44,0.44,0.43,0.44,0.44,0.44,0.45,0.47,0.46,0.46,0.47,0.47,0.46,0.44,0.44,0.44,0.43,0.43,0.42,0.42,0.42,0.42,0.43,0.43,0.44,0.44,0.44,0.45,0.45,0.45,0.46,0.46,0.47,0.47,0.49,0.50,0.51,0.51,0.52,0.52,0.53,0.53,0.52,0.53,0.53,0.54,0.54,0.54,0.54,0.55,0.55,0.56,0.56,0.57,0.58,0.59,0.60,0.62,0.63,0.65,0.65,0.66,0.68,0.67,0.68,0.69,0.70,0.70,0.71,0.71,0.72,0.72,0.73,0.73,0.73,0.73,0.73,0.74,0.75,0.75,0.75,0.75,0.75,0.76,0.76,0.76,0.76,0.77,0.77,0.77,0.77,0.77,0.77,0.77,0.77,0.77,0.76,0.76,0.76,0.76,0.76,0.76,0.76,0.76,0.77,0.77,0.76,0.76,0.77,0.77,0.77,0.77,0.77,0.77,0.77,0.78,0.78,0.79,0.79,0.79,0.79,0.80,0.80,0.82
P62875	0.39,0.39,0.39,0.38,0.38,0.40,0.40,0.42,0.42,0.43,0.43,0.43,0.43,0.42,0.41,0.41,0.42,0.41,0.41,0.40,0.41,0.41,0.42,0.42,0.41,0.40,0.40,0.40,0.38,0.38,0.39,0.38,0.38,0.38,0.39,0.39,0.39,0.40,0.41,0.40,0.41,0.43,0.43,0.45,0.46,0.48,0.48,0.48,0.47,0.47,0.47,0.46,0.47,0.46,0.48,0.49,0.49,0.48,0.50,0.50,0.52,0.50,0.50,0.49,0.51,0.53,0.55
Q96KN7	0.83,0.84,0.83,0.83,0.83,0.83,0.83,0.84,0.84,0.84,0.84,0.85,0.84,0.85,0.85,0.84,0.83,0.83,0.83,0.83,0.81,0.81,0.80,0.80,0.80,0.79,0.78,0.77,0.76,0.75,0.74,0.73,0.72,0.72,0.72,0.72,0.71,0.70,0.69,0.69,0.68,0.67,0.66,0.65,0.65,0.64,0.64,0.63,0.62,0.61,0.60,0.60,0.59,0.58,0.58,0.57,0.57,0.56,0.56,0.55,0.55,0.55,0.55,0.54,0.53,0.54,0.55,0.55,0.56,0.57,0.57,0.58,0.60,0.60,0.61,0.61,0.62,0.63,0.64,0.65,0.66,0.67,0.68,0.69,0.70,0.71,0.72,0.72,0.72,0.73,0.74,0.74,0.75,0.75,0.75,0.75,0.76,0.77,0.78,0.79,0.79,0.79,0.80,0.81,0.83,0.83,0.83,0.83,0.84,0.84,0.85,0.85,0.85,0.84,0.85,0.85,0.85,0.85,0.85,0.85,0.84,0.85,0.84,0.84,0.84,0.84,0.84,0.84,0.84,0.83,0.83,0.84,0.84,0.84,0.85,0.85,0.86,0.86,0.86,0.86,0.86,0.87,0.87,0.87,0.87,0.87,0.88,0.87,0.86,0.85,0.84,0.83,0.81,0.80,0.80,0.79,0.78,0.77,0.77,0.77,0.77,0.77,0.77,0.78,0.78,0.77,0.78,0.77,0.77,0.77,0.77,0.77,0.76,0.76,0.75,0.75,0.75,0.75,0.75,0.74,0.74,0.75,0.74,0.74,0.74,0.74,0.73,0.73,0.74,0.75,0.76,0.77,0.78,0.80,0.81,0.81,0.82,0.82,0.83,0.82,0.82,0.83,0.83,0.82,0.82,0.82,0.82,0.82,0.82,0.83,0.83,0.83,0.84,0.84,0.85,0.86,0.86,0.86,0.86,0.86,0.86,0.86,0.86,0.85,0.86,0.86,0.85,0.85,0.85,0.85,0.85,0.85,0.85,0.85,0.84,0.83,0.83,0.82,0.82,0.81,0.81,0.80,0.78,0.77,0.77,0.76,0.75,0.75,0.74,0.73,0.72,0.72,0.72,0.71,0.70,0.68,0.68,0.67,0.66,0.66,0.65,0.64,0.63,0.63,0.62,0.62,0.61,0.61,0.60,0.60,0.59,0.58,0.58,0.57,0.56,0.56,0.56,0.56,0.56,0.56,0.56,0.56,0.56,0.56,0.56,0.56,0.56,0.55,0.56,0.57,0.57,0.57,0.56,0.56,0.56,0.57,0.57,0.56,0.56,0.57,0.56,0.56,0.56,0.56,0.56,0.55,0.54,0.54,0.54,0.53,0.53,0.54,0.54,0.53,0.53,0.53,0.53,0.53,0.53,0.52,0.53,0.53,0.52,0.53,0.53,0.53,0.53,0.53,0.53,0.52,0.52,0.52,0.52,0.52,0.52,0.52,0.52,0.52,0.52,0.53,0.52,0.53,0.53,0.53,0.53,0.53,0.53,0.54,0.54,0.54,0.55,0.55,0.55,0.55,0.55,0.55,0.55,0.55,0.55,0.55,0.55,0.55,0.55,0.55,0.55,0.55,0.56,0.56,0.57,0.58,0.59,0.60,0.61,0.62,0.62,0.62,0.64,0.63,0.64,0.65,0.64,0.64,0.64,0.64,0.64,0.64,0.64,0.65,0.65,0.65,0.65,0.65,0.65,0.65,0.65,0.65,0.65,0.65,0.65,0.65,0.65,0.65,0.66,0.66,0.66,0.66,0.66,0.65,0.65,0.64,0.63,0.62,0.61,0.59,0.59,0.58,0.57,0.57,0.57,0.57,0.56,0.56,0.56,0.56,0.56,0.55,0.56,0.55,0.55,0.54,0.54,0.54,0.54,0.54,0.54,0.53,0.52,0.53,0.53,0.54,0.53,0.54,0.54,0.55,0.55,0.56,0.57,0.58,0.59,0.59,0.60,0.61,0.62,0.63,0.64,0.64,0.65,0.65,0.66,0.67,0.67,0.67,0.68,0.69,0.70,0.70,0.71,0.72,0.73,0.73,0.75,0.76,0.77,0.77,0.77,0.78,0.78,0.79,0.79,0.79,0.79,0.78,0.78,0.78,0.77,0.77,0.76,0.75,0.74,0.73,0.72,0.72,0.71,0.70,0.69,0.68,0.68,0.68,0.67,0.66,0.66,0.65,0.65,0.65,0.64,0.63,0.62,0.61,0.61,0.60,0.60,0.58,0.57,0.56,0.56,0.56,0.55,0.56,0.55,0.55,0.54,0.54,0.54,0.54,0.54,0.55,0.54,0.54,0.54,0.53,0.54,0.54,0.54,0.54,0.53,0.54,0.53,0.53,0.53,0.53,0.53,0.52,0.52,0.52,0.51,0.51,0.51,0.52,0.52,0.52,0.51,0.51,0.52,0.52,0.52,0.50,0.50,0.50,0.49,0.50,0.50,0.50,0.52,0.51,0.51,0.50,0.50,0.50,0.50,0.50,0.50,0.51,0.51,0.51,0.51,0.51,0.52,0.54,0.55,0.56,0.57,0.57,0.59,0.59,0.60,0.61,0.62,0.62,0.63,0.64,0.65,0.65,0.67,0.67,0.68,0.67,0.69,0.69,0.70,0.71,0.70,0.70,0.71,0.69,0.69,0.67,0.67,0.66,0.65,0.64,0.62,0.61,0.60,0.59,0.58,0.57,0.56,0.54,0.54,0.53,0.51,0.49,0.49,0.47,0.46,0.45,0.44,0.44,0.44,0.42,0.40,0.38,0.37,0.34,0.33,0.31,0.31,0.30,0.29,0.29,0.27,0.29,0.28,0.26,0.27,0.27,0.27,0.29,0.29,0.30,0.30,0.31,0.33,0.32,0.33,0.33,0.33,0.33,0.32,0.30,0.29,0.29,0.29,0.28,0.28,0.29,0.28,0.28,0.28,0.27,0.27,0.27,0.28,0.28,0.29,0.30,0.31,0.31,0.31,0.31,0.30,0.30,0.28,0.27,0.27,0.26,0.27,0.28,0.29,0.30,0.30,0.30,0.31,0.29,0.29,0.29,0.28,0.29,0.29,0.30,0.30,0.31,0.33,0.32,0.33,0.33,0.33,0.33,0.33,0.32,0.32,0.34,0.33,0.34,0.34,0.33,0.32,0.32,0.31,0.33,0.34,0.35,0.36,0.38,0.38,0.38,0.38,0.37,0.35,0.33,0.32,0.31,0.31,0.29,0.30,0.31,0.32,0.32,0.31,0.33,0.33,0.33,0.33,0.32,0.34,0.35,0.35,0.35,0.36,0.35,0.35,0.36,0.35,0.37,0.37,0.38,0.39,0.41,0.42,0.43,0.44,0.44,0.45,0.45,0.46,0.48,0.51,0.53,0.55,0.56,0.57,0.59,0.62,0.63,0.65,0.66,0.67,0.67,0.67,0.67,0.65,0.64,0.64,0.63,0.62,0.61,0.60,0.59,0.58,0.58,0.57,0.57,0.56,0.57,0.57,0.58,0.58,0.58,0.57,0.55,0.54,0.51,0.50,0.48,0.46,0.43,0.42,0.40,0.38,0.37,0.36,0.37,0.36,0.34,0.34,0.32,0.31,0.31,0.30,0.32,0.32,0.33,0.33,0.34,0.34,0.35,0.35,0.35,0.36,0.36,0.35,0.37,0.35,0.36,0.35,0.35,0.33,0.31,0.32,0.32,0.32,0.32,0.33,0.33,0.33,0.33,0.35,0.35,0.36,0.35,0.35,0.34,0.32,0.31,0.31,0.29,0.31,0.31,0.30,0.32,0.31,0.32,0.34,0.33,0.32,0.32,0.31,0.32,0.31,0.32,0.31,0.32,0.31,0.32,0.31,0.31,0.30,0.31,0.31,0.31,0.31,0.31,0.33,0.32,0.33,0.34,0.35,0.33,0.32,0.32,0.34,0.34,0.36,0.37,0.39,0.39,0.39,0.38,0.37,0.37,0.35,0.34,0.32,0.31,0.31,0.31,0.33,0.34,0.34,0.35,0.34,0.34,0.35,0.36,0.36,0.38,0.39,0.41,0.42,0.43,0.44,0.45,0.47,0.47,0.49,0.50,0.51,0.51,0.53,0.55,0.56,0.57,0.58,0.58,0.58,0.59,0.60,0.61,0.63,0.64,0.66,0.68,0.69,0.72,0.73,0.75,0.75,0.76,0.76,0.78,0.79,0.81,0.82,0.82,0.83,0.84,0.84,0.85,0.85,0.84,0.85,0.85,0.85,0.85,0.85,0.85,0.85,0.86,0.86,0.87,0.87,0.87,0.87,0.87,0.87,0.86,0.86,0.86,0.87,0.86,0.87,0.87,0.88,0.88,0.88,0.87,0.88,0.88,0.89,0.89,0.88,0.88,0.88,0.88,0.88,0.88,0.88,0.87,0.86,0.87,0.87,0.87,0.87,0.86,0.86,0.86,0.85,0.85,0.85,0.84,0.84,0.84,0.84,0.84,0.83,0.83,0.84,0.83,0.84,0.84,0.84,0.84,0.84,0.84,0.84,0.84,0.84,0.84,0.84,0.84,0.84,0.83,0.84,0.84,0.84,0.84,0.84,0.84,0.85,0.86,0.85,0.85,0.85,0.84,0.84,0.84,0.84,0.85,0.85,0.85,0.85,0.85,0.85,0.85,0.85,0.85,0.85,0.85,0.85,0.85,0.85,0.85,0.85,0.85,0.85,0.85,0.85,0.85,0.86,0.86,0.86,0.86,0.86,0.87,0.86,0.86,0.86,0.86,0.86,0.86,0.85,0.85,0.85,0.84,0.85,0.84,0.84,0.84,0.83,0.83,0.83,0.82,0.81,0.80,0.79,0.78,0.77,0.75,0.73,0.72,0.70,0.68,0.66,0.63,0.61,0.59,0.57,0.56,0.55,0.54,0.53,0.52,0.50,0.49,0.48,0.47,0.48,0.48,0.46,0.45,0.43,0.41,0.40,0.38,0.37,0.35,0.34,0.32,0.31,0.31,0.29,0.28,0.28,0.29,0.29,0.28,0.28,0.27,0.29,0.30,0.31,0.31,0.32,0.32,0.32,0.33,0.34,0.37,0.36,0.36,0.34,0.35,0.33,0.34,0.34,0.33,0.33,0.32,0.30,0.31,0.30,0.30,0.31,0.33,0.34,0.34,0.35,0.35,0.35,0.34,0.34,0.34,0.33,0.32,0.31,0.30,0.31,0.31,0.32,0.31,0.31,0.32,0.33,0.34,0.33,0.34,0.32,0.32,0.29,0.29,0.28,0.28,0.27,0.27,0.27,0.28,0.28,0.30,0.30,0.31,0.32,0.34,0.34,0.35,0.34,0.33,0.32,0.32,0.31,0.31,0.31,0.31,0.30,0.31,0.32,0.31,0.32,0.33,0.33,0.34,0.33,0.34,0.32,0.33,0.33,0.33,0.34,0.34,0.35,0.35,0.35,0.35,0.36,0.38,0.39,0.40,0.40,0.39,0.38,0.37,0.35,0.34,0.33,0.32,0.31,0.30,0.29,0.31,0.31,0.31,0.31,0.31,0.30,0.31,0.31,0.29,0.30,0.31,0.30,0.29,0.29,0.28,0.29,0.30,0.31,0.32,0.32,0.32,0.32,0.31,0.32,0.33,0.33,0.33,0.32,0.31,0.30,0.30,0.29,0.28,0.29,0.30,0.30,0.31,0.32,0.34
P36954	0.64,0.63,0.62,0.59,0.58,0.58,0.58,0.58,0.57,0.58,0.59,0.59,0.60,0.59,0.58,0.57,0.55,0.54,0.53,0.54,0.54,0.52,0.52,0.51,0.50,0.48,0.48,0.47,0.47,0.47,0.48,0.47,0.48,0.49,0.48,0.48,0.49,0.50,0.50,0.50,0.51,0.50,0.50,0.50,0.50,0.51,0.51,0.50,0.50,0.50,0.50,0.49,0.47,0.47,0.47,0.49,0.50,0.50,0.51,0.52,0.50,0.50,0.52,0.50,0.51,0.49,0.51,0.51,0.52,0.52,0.51,0.51,0.51,0.49,0.48,0.48,0.47,0.47,0.45,0.46,0.45,0.45,0.45,0.46,0.48,0.48,0.47,0.47,0.48,0.47,0.47,0.45,0.44,0.44,0.43,0.42,0.42,0.43,0.43,0.42,0.42,0.42,0.41,0.39,0.40,0.40,0.41,0.40,0.39,0.38,0.38,0.38,0.37,0.37,0.38,0.39,0.40,0.41,0.40,0.41,0.39,0.39,0.37,0.37,0.35
P62280	0.54,0.56,0.57,0.58,0.57,0.57,0.59,0.60,0.60,0.62,0.62,0.62,0.62,0.62,0.61,0.60,0.60,0.59,0.59,0.58,0.57,0.57,0.58,0.56,0.57,0.57,0.56,0.56,0.55,0.54,0.53,0.55,0.54,0.55,0.53,0.52,0.52,0.52,0.52,0.50,0.49,0.47,0.45,0.43,0.43,0.42,0.42,0.40,0.39,0.39,0.38,0.38,0.36,0.35,0.34,0.34,0.33,0.33,0.34,0.33,0.35,0.35,0.35,0.34,0.34,0.32,0.31,0.31,0.30,0.30,0.30,0.30,0.29,0.29,0.29,0.30,0.32,0.33,0.33,0.34,0.36,0.37,0.38,0.40,0.41,0.40,0.41,0.41,0.41,0.41,0.39,0.37,0.36,0.36,0.36,0.36,0.36,0.38,0.39,0.37,0.38,0.37,0.37,0.35,0.35,0.34,0.35,0.34,0.34,0.34,0.34,0.35,0.36,0.35,0.36,0.37,0.37,0.35,0.35,0.34,0.32,0.30,0.29,0.29,0.28,0.28,0.28,0.27,0.28,0.29,0.31,0.33,0.35,0.37,0.37,0.38,0.40,0.40,0.39,0.39,0.40,0.39,0.38,0.39,0.40,0.41,0.42,0.43,0.44,0.46,0.46,0.48,0.47,0.47,0.48,0.47,0.45,0.45
Q96DX4	0.59,0.58,0.58,0.58,0.59,0.59,0.59,0.59,0.60,0.60,0.61,0.61,0.62,0.63,0.64,0.65,0.65,0.66,0.66,0.67,0.66,0.66,0.67,0.66,0.66,0.66,0.67,0.68,0.69,0.70,0.71,0.72,0.73,0.74,0.75,0.76,0.77,0.77,0.78,0.79,0.80,0.81,0.82,0.82,0.83,0.83,0.84,0.84,0.85,0.85,0.85,0.85,0.86,0.86,0.86,0.86,0.86,0.87,0.87,0.87,0.87,0.88,0.87,0.87,0.89,0.89,0.90,0.91,0.89,0.89,0.89,0.89,0.89,0.89,0.88,0.88,0.88,0.87,0.86,0.85,0.83,0.81,0.79,0.77,0.76,0.75,0.73,0.71,0.70,0.69,0.67,0.66,0.65,0.63,0.61,0.60,0.59,0.59,0.58,0.58,0.57,0.55,0.54,0.52,0.50,0.49,0.47,0.45,0.43,0.43,0.41,0.39,0.40,0.39,0.37,0.37,0.35,0.33,0.32,0.32,0.32,0.31,0.31,0.31,0.31,0.30,0.31,0.31,0.31,0.30,0.30,0.32,0.32,0.31,0.30,0.30,0.29,0.28,0.25,0.24,0.22,0.22,0.21,0.20,0.21,0.22,0.22,0.22,0.24,0.24,0.23,0.24,0.26,0.24,0.23,0.23,0.22,0.22,0.22,0.24,0.24,0.24,0.26,0.25,0.26,0.26,0.28,0.27,0.27,0.28,0.29,0.29,0.29,0.30,0.30,0.31,0.31,0.32,0.32,0.33,0.33,0.32,0.32,0.32,0.32,0.31,0.29,0.29,0.28,0.27,0.27,0.27,0.25,0.25,0.26,0.28,0.28,0.27,0.28,0.28,0.27,0.26,0.26,0.27,0.27,0.27,0.27,0.26,0.26,0.26,0.24,0.23,0.23,0.21,0.20,0.20,0.21,0.21,0.21,0.21,0.21,0.21,0.21,0.21,0.21,0.21,0.21,0.21,0.21,0.21,0.21,0.21,0.20,0.20,0.20,0.19,0.19,0.20,0.20,0.20,0.20,0.21,0.21,0.21,0.21,0.21,0.22,0.22,0.21,0.22,0.23,0.23,0.23,0.24,0.24,0.23,0.24,0.22,0.22,0.24,0.24,0.26,0.27,0.27,0.28,0.29,0.29,0.29,0.29,0.29,0.29,0.29,0.29,0.29,0.29,0.28,0.28,0.26,0.25,0.25,0.24,0.24,0.23,0.26,0.27,0.26,0.26,0.25,0.25,0.25,0.25,0.26,0.26,0.27,0.27,0.28,0.29,0.27,0.28,0.28,0.26,0.26,0.24,0.23,0.24,0.24,0.24,0.24,0.26,0.27,0.27,0.27,0.27,0.27,0.27,0.27,0.27,0.28,0.27,0.27,0.27,0.27,0.26,0.25,0.24,0.21,0.21,0.20,0.20,0.20,0.19,0.18,0.18,0.18,0.17,0.17,0.16,0.17,0.17,0.16,0.16,0.16,0.16,0.16,0.15,0.14,0.13,0.13,0.12,0.11,0.10,0.10,0.10,0.10,0.10,0.09,0.09,0.09,0.09,0.10,0.12,0.12,0.14,0.14,0.15,0.14,0.16,0.17,0.18,0.19,0.19,0.18,0.18,0.18,0.18,0.18,0.18,0.17,0.16,0.15,0.15,0.15,0.15,0.15,0.15,0.16,0.16,0.16,0.16,0.16,0.17,0.18,0.20,0.21,0.22,0.24,0.24,0.26,0.26,0.27,0.27,0.25,0.27,0.26,0.26,0.26,0.25,0.24,0.22,0.21,0.21,0.21,0.21,0.21,0.22,0.24,0.24,0.24,0.24,0.24,0.24,0.24,0.24,0.25,0.25,0.27,0.27,0.27,0.28,0.29,0.29,0.29,0.29,0.27,0.26,0.28,0.27,0.27,0.26,0.27,0.26,0.24,0.25,0.23,0.22,0.21,0.21,0.21,0.22,0.22,0.22,0.22,0.22,0.22,0.22,0.20,0.19,0.17,0.17,0.18,0.19,0.21,0.21,0.23,0.23,0.23,0.22,0.23,0.24,0.25,0.24,0.25,0.24,0.23,0.23,0.25,0.24,0.23,0.25,0.24,0.23,0.25,0.27,0.28,0.28,0.29,0.29,0.30,0.30,0.31,0.31,0.32,0.33,0.35,0.35,0.36,0.38,0.40,0.41,0.42,0.44,0.44,0.44,0.46,0.47,0.46,0.45,0.46,0.45,0.45,0.45,0.46,0.47,0.48,0.48,0.48,0.47,0.46,0.46,0.45,0.46,0.46,0.44,0.43,0.42,0.43,0.42,0.42,0.41,0.43,0.42,0.42,0.42,0.43,0.42,0.43,0.43,0.42,0.41,0.40,0.40,0.39,0.39,0.39,0.37,0.37,0.37,0.38,0.37,0.38,0.37,0.38,0.37,0.38,0.39,0.41,0.42,0.43,0.44,0.45,0.45,0.45,0.46,0.47,0.48,0.48,0.48,0.50,0.51,0.53,0.53,0.54,0.56,0.56,0.55,0.56
Q8N808	0.89,0.87,0.87,0.87,0.85,0.85,0.84,0.83,0.83,0.83,0.84,0.83,0.82,0.82,0.81,0.80,0.79,0.78,0.76,0.74,0.73,0.72,0.69,0.68,0.68,0.66,0.64,0.62,0.60,0.59,0.57,0.54,0.53,0.51,0.49,0.47,0.45,0.42,0.41,0.39,0.36,0.35,0.35,0.34,0.33,0.33,0.31,0.30,0.29,0.27,0.25,0.23,0.21,0.20,0.19,0.18,0.17,0.17,0.17,0.17,0.17,0.18,0.18,0.18,0.19,0.18,0.18,0.20,0.21,0.22,0.24,0.25,0.26,0.26,0.27,0.26,0.27,0.29,0.31,0.31,0.31,0.33,0.33,0.32,0.32,0.33,0.31,0.31,0.32,0.32,0.32,0.32,0.33,0.33,0.33,0.33,0.33,0.33,0.32,0.32,0.32,0.31,0.30,0.31,0.30,0.29,0.29,0.29,0.27,0.25,0.24,0.22,0.21,0.20,0.19,0.18,0.18,0.18,0.16,0.14,0.15,0.14,0.13,0.13,0.13,0.13,0.12,0.15,0.16,0.16,0.19,0.20,0.22,0.21,0.22,0.24,0.24,0.24,0.25,0.27,0.27,0.27,0.28,0.28,0.27,0.28,0.28,0.28,0.29,0.30,0.30,0.30,0.31,0.31,0.32,0.32,0.33,0.35,0.36,0.36,0.38,0.39,0.40,0.41,0.42,0.41,0.41,0.42,0.40,0.39,0.39,0.37,0.35,0.34,0.35,0.34,0.33,0.33,0.32,0.31,0.30,0.30,0.30,0.29,0.29,0.30,0.29,0.29,0.29,0.29,0.29,0.30,0.30,0.31,0.30,0.31,0.32,0.32,0.30,0.30,0.29,0.27,0.25,0.24,0.22,0.21,0.21,0.21,0.19,0.19,0.19,0.19,0.20,0.20,0.20,0.20,0.21,0.20,0.21,0.23,0.24,0.24,0.26,0.27,0.28,0.29,0.28,0.30,0.30,0.32,0.33,0.31,0.31,0.32,0.31,0.30,0.29,0.28,0.28,0.28,0.29,0.29,0.29,0.30,0.30,0.31,0.31,0.31,0.31,0.32,0.32,0.32,0.31,0.30,0.31,0.31,0.30,0.30,0.31,0.29,0.28,0.26,0.26,0.25,0.24,0.24,0.22,0.23,0.21,0.20,0.19,0.19,0.19,0.18,0.18,0.18,0.18,0.19,0.20,0.20,0.21,0.21,0.21,0.23,0.23,0.23,0.25,0.25,0.25,0.25,0.26,0.26,0.25,0.27,0.27,0.26,0.26,0.26,0.26,0.25,0.26,0.26,0.27,0.26,0.27,0.27,0.28,0.28,0.29,0.30,0.31,0.32,0.33,0.34,0.36,0.36,0.38,0.41,0.40,0.40,0.40,0.41,0.40,0.40,0.39,0.40,0.40,0.39,0.39,0.40,0.39,0.39,0.40,0.42,0.42,0.42,0.44,0.45
Q9BQQ7	0.32,0.34,0.34,0.35,0.34,0.33,0.32,0.33,0.34,0.34,0.34,0.35,0.34,0.34,0.33,0.35,0.35,0.35,0.36,0.38,0.38,0.37,0.36,0.35,0.35,0.35,0.34,0.34,0.34,0.33,0.32,0.33,0.33,0.33,0.31,0.33,0.34,0.34,0.35,0.36,0.37,0.36,0.35,0.34,0.33,0.33,0.33,0.33,0.31,0.30,0.29,0.28,0.27,0.27,0.27,0.27,0.27,0.28,0.29,0.28,0.27,0.25,0.26,0.25,0.26,0.25,0.25,0.25,0.25,0.25,0.25,0.26,0.25,0.27,0.28,0.28,0.29,0.29,0.28,0.28,0.28,0.27,0.27,0.27,0.28,0.28,0.29,0.30,0.31,0.31,0.31,0.32,0.32,0.32,0.32,0.32,0.31,0.29,0.27,0.26,0.25,0.24,0.24,0.24,0.25,0.25,0.25,0.27,0.27,0.29,0.29,0.31,0.31,0.32,0.33,0.32,0.32,0.31,0.29,0.28,0.28,0.28,0.28,0.29,0.30,0.31,0.33,0.34,0.33,0.33,0.34,0.36,0.36,0.35,0.36,0.36,0.36,0.37,0.38,0.40,0.40,0.41,0.42,0.43,0.44,0.45,0.47,0.47,0.46,0.46,0.45,0.46,0.47,0.48,0.49,0.49,0.49,0.51,0.51,0.53,0.54,0.54,0.53,0.54,0.53,0.54,0.53,0.53,0.53,0.54,0.56,0.57,0.57,0.59,0.60,0.63,0.65,0.66,0.67,0.68,0.69,0.70,0.72,0.73,0.74,0.74,0.74,0.74,0.76,0.77,0.77,0.78,0.78,0.77,0.77,0.77,0.76,0.76,0.75,0.75,0.74,0.74,0.75,0.76,0.75,0.75,0.75,0.74,0.75,0.74,0.74,0.74,0.73,0.74,0.73,0.73,0.72,0.72,0.71,0.71,0.70,0.69,0.69,0.68,0.67,0.66,0.65,0.64,0.63,0.62,0.62,0.61
O76082	0.31,0.30,0.31,0.30,0.29,0.28,0.28,0.27,0.26,0.25,0.25,0.24,0.23,0.23,0.22,0.22,0.21,0.20,0.20,0.20,0.19,0.18,0.17,0.16,0.17,0.17,0.18,0.18,0.19,0.17,0.18,0.18,0.18,0.18,0.19,0.19,0.20,0.20,0.21,0.22,0.21,0.21,0.22,0.23,0.24,0.24,0.24,0.24,0.25,0.26,0.27,0.29,0.31,0.33,0.34,0.36,0.37,0.38,0.38,0.39,0.40,0.42,0.42,0.42,0.42,0.41,0.43,0.41,0.41,0.40,0.42,0.41,0.41,0.42,0.42,0.42,0.42,0.41,0.41,0.41,0.41,0.42,0.42,0.43,0.41,0.42,0.44,0.44,0.45,0.45,0.44,0.43,0.42,0.42,0.41,0.40,0.38,0.38,0.37,0.38,0.38,0.39,0.39,0.39,0.40,0.39,0.39,0.37,0.37,0.37,0.38,0.37,0.37,0.37,0.35,0.34,0.35,0.35,0.35,0.35,0.34,0.33,0.31,0.32,0.30,0.30,0.28,0.27,0.27,0.25,0.25,0.25,0.23,0.23,0.23,0.22,0.22,0.23,0.23,0.23,0.23,0.23,0.22,0.21,0.23,0.23,0.24,0.24,0.24,0.25,0.25,0.24,0.24,0.23,0.25,0.25,0.24,0.23,0.23,0.22,0.21,0.22,0.22,0.22,0.23,0.24,0.23,0.23,0.24,0.24,0.26,0.27,0.27,0.28,0.29,0.28,0.28,0.29,0.28,0.27,0.27,0.27,0.25,0.24,0.24,0.23,0.21,0.20,0.20,0.20,0.20,0.20,0.20,0.20,0.20,0.19,0.19,0.19,0.18,0.18,0.18,0.18,0.18,0.18,0.19,0.18,0.18,0.19,0.20,0.19,0.19,0.18,0.17,0.17,0.15,0.15,0.16,0.16,0.15,0.15,0.16,0.16,0.15,0.15,0.16,0.15,0.15,0.16,0.17,0.17,0.18,0.19,0.19,0.20,0.21,0.20,0.20,0.21,0.21,0.21,0.22,0.22,0.22,0.21,0.21,0.20,0.20,0.21,0.21,0.20,0.22,0.22,0.22,0.22,0.24,0.25,0.25,0.24,0.24,0.24,0.24,0.23,0.23,0.23,0.23,0.24,0.26,0.27,0.27,0.26,0.28,0.28,0.26,0.27,0.27,0.27,0.27,0.27,0.27,0.27,0.27,0.29,0.29,0.30,0.32,0.31,0.33,0.33,0.33,0.34,0.35,0.34,0.33,0.34,0.35,0.34,0.33,0.34,0.36,0.37,0.37,0.39,0.41,0.42,0.45,0.47,0.48,0.49,0.48,0.49,0.50,0.49,0.49,0.49,0.49,0.50,0.50,0.51,0.51,0.49,0.50,0.50,0.48,0.47,0.48,0.46,0.45,0.44,0.45,0.44,0.41,0.41,0.41,0.41,0.40,0.38,0.36,0.36,0.36,0.34,0.32,0.32,0.30,0.28,0.26,0.24,0.23,0.21,0.19,0.20,0.20,0.19,0.17,0.18,0.18,0.17,0.16,0.16,0.15,0.14,0.15,0.14,0.14,0.15,0.16,0.15,0.15,0.16,0.16,0.15,0.15,0.16,0.16,0.16,0.17,0.19,0.19,0.20,0.20,0.21,0.22,0.22,0.22,0.22,0.23,0.24,0.23,0.23,0.24,0.23,0.22,0.21,0.21,0.21,0.20,0.21,0.21,0.22,0.23,0.23,0.24,0.25,0.26,0.28,0.28,0.28,0.29,0.29,0.29,0.29,0.29,0.29,0.28,0.29,0.28,0.27,0.26,0.25,0.24,0.24,0.24,0.23,0.23,0.24,0.23,0.22,0.23,0.23,0.22,0.21,0.22,0.22,0.22,0.22,0.22,0.22,0.22,0.22,0.21,0.21,0.22,0.21,0.20,0.18,0.18,0.17,0.16,0.15,0.15,0.15,0.14,0.15,0.15,0.15,0.14,0.15,0.15,0.15,0.16,0.16,0.16,0.17,0.17,0.18,0.18,0.20,0.21,0.21,0.21,0.22,0.22,0.21,0.22,0.22,0.22,0.22,0.22,0.22,0.22,0.22,0.21,0.21,0.21,0.21,0.21,0.20,0.21,0.22,0.21,0.21,0.22,0.21,0.21,0.23,0.24,0.26,0.26,0.26,0.27,0.28,0.27,0.30,0.30,0.30,0.30,0.31,0.29,0.29,0.30,0.31,0.32,0.34,0.36,0.38,0.39,0.41,0.43,0.44,0.45,0.48,0.49,0.50,0.52,0.54,0.55,0.57,0.59,0.61,0.62,0.64,0.66,0.67,0.69,0.70,0.70,0.71,0.71,0.72,0.74,0.74,0.75,0.77,0.76,0.77,0.79,0.80,0.80,0.83,0.84,0.84,0.86,0.85,0.86,0.85,0.85,0.86,0.85
Q8N5S1	0.77,0.76,0.75,0.75,0.74,0.74,0.74,0.74,0.74,0.75,0.75,0.75,0.76,0.76,0.76,0.77,0.77,0.77,0.78,0.78,0.78,0.77,0.77,0.76,0.75,0.74,0.72,0.71,0.69,0.67,0.66,0.65,0.63,0.62,0.61,0.60,0.58,0.59,0.58,0.58,0.58,0.57,0.58,0.59,0.58,0.59,0.58,0.57,0.56,0.54,0.52,0.50,0.48,0.46,0.45,0.44,0.41,0.40,0.38,0.36,0.35,0.33,0.32,0.31,0.31,0.31,0.32,0.33,0.34,0.35,0.35,0.36,0.37,0.37,0.37,0.37,0.38,0.37,0.36,0.36,0.35,0.33,0.32,0.30,0.29,0.28,0.26,0.26,0.26,0.26,0.25,0.26,0.26,0.26,0.26,0.25,0.24,0.24,0.24,0.24,0.24,0.24,0.24,0.24,0.24,0.24,0.25,0.24,0.25,0.23,0.23,0.23,0.24,0.23,0.23,0.23,0.24,0.24,0.24,0.24,0.25,0.25,0.26,0.27,0.28,0.30,0.30,0.30,0.30,0.29,0.29,0.29,0.30,0.30,0.30,0.30,0.32,0.32,0.32,0.33,0.33,0.34,0.33,0.34,0.34,0.33,0.32,0.32,0.30,0.29,0.29,0.29,0.29,0.28,0.29,0.31,0.31,0.31,0.31,0.33,0.35,0.34,0.35,0.34,0.35,0.34,0.34,0.35,0.35,0.35,0.36,0.36,0.36,0.36,0.36,0.36,0.36,0.35,0.36,0.36,0.35,0.35,0.36,0.35,0.34,0.34,0.34,0.34,0.33,0.33,0.33,0.32,0.31,0.31,0.30,0.29,0.27,0.28,0.29,0.29,0.28,0.26,0.27,0.26,0.27,0.27,0.26,0.24,0.24,0.25,0.25,0.23,0.24,0.26,0.27,0.26,0.27,0.28,0.30,0.29,0.29,0.30,0.30,0.29,0.29,0.30,0.30,0.30,0.30,0.31,0.31,0.31,0.32,0.33,0.34,0.34,0.36,0.36,0.34,0.33,0.32,0.32,0.32,0.31,0.32,0.31,0.30,0.31,0.32,0.32,0.32,0.34,0.35,0.36,0.35,0.35,0.35,0.36,0.35,0.36,0.37,0.37,0.38,0.38,0.38,0.38,0.38,0.38,0.38,0.38,0.38,0.38,0.37,0.36,0.36,0.36,0.36,0.35,0.35,0.35,0.35,0.34,0.34,0.34,0.33,0.32,0.32,0.32,0.30,0.29,0.29,0.28,0.27,0.26,0.25,0.25,0.26,0.27,0.27,0.27,0.26,0.26,0.26,0.26,0.26,0.26,0.26,0.27,0.28,0.28,0.28,0.28,0.30,0.30,0.30,0.30,0.32,0.32,0.31,0.31,0.31,0.31,0.31,0.31,0.31,0.31,0.32,0.32,0.32,0.32,0.33,0.34,0.34,0.33,0.33,0.34,0.32,0.31,0.30,0.29,0.28,0.28,0.27,0.27,0.26,0.27,0.29,0.29,0.29,0.29,0.29,0.29,0.28,0.28,0.28,0.28,0.27,0.27,0.27,0.28,0.28,0.28,0.29,0.30,0.29,0.30,0.31,0.31,0.31,0.32
Q3KQZ1	0.21,0.20,0.19,0.19,0.18,0.17,0.17,0.17,0.16,0.16,0.15,0.15,0.16,0.16,0.17,0.18,0.20,0.21,0.21,0.22,0.23,0.22,0.21,0.22,0.22,0.22,0.23,0.24,0.23,0.24,0.25,0.25,0.24,0.25,0.26,0.26,0.26,0.26,0.28,0.29,0.29,0.29,0.30,0.30,0.31,0.31,0.32,0.32,0.32,0.33,0.33,0.33,0.33,0.34,0.33,0.33,0.31,0.29,0.28,0.29,0.28,0.27,0.27,0.28,0.27,0.27,0.27,0.27,0.28,0.29,0.29,0.30,0.29,0.30,0.30,0.30,0.32,0.33,0.33,0.33,0.31,0.33,0.34,0.35,0.34,0.35,0.36,0.35,0.35,0.36,0.37,0.36,0.36,0.36,0.36,0.36,0.35,0.36,0.37,0.37,0.36,0.35,0.35,0.34,0.34,0.33,0.31,0.31,0.30,0.28,0.27,0.26,0.25,0.25,0.25,0.27,0.27,0.24,0.24,0.23,0.22,0.23,0.21,0.20,0.21,0.21,0.23,0.22,0.22,0.23,0.24,0.22,0.23,0.24,0.24,0.23,0.24,0.25,0.26,0.26,0.26,0.28,0.30,0.30,0.30,0.30,0.31,0.31,0.31,0.33,0.33,0.33,0.33,0.33,0.33,0.33,0.31,0.30,0.30,0.30,0.32,0.31,0.31,0.32,0.34,0.32,0.33,0.32,0.32,0.33,0.32,0.33,0.33,0.33,0.33,0.34,0.35,0.37,0.36,0.35,0.36,0.38,0.38,0.37,0.39,0.40,0.39,0.39,0.40,0.40,0.39,0.39,0.40,0.41,0.41,0.40,0.41,0.41,0.40,0.40,0.40,0.40,0.40,0.38,0.38,0.36,0.36,0.35,0.34,0.32,0.32,0.31,0.29,0.29,0.28,0.27,0.26,0.25,0.23,0.24,0.26,0.24,0.24,0.22,0.22,0.22,0.20,0.23,0.22,0.22,0.23,0.23,0.23,0.22,0.22,0.23,0.22,0.22,0.23,0.24,0.24,0.24,0.25,0.27,0.27,0.27,0.27,0.27,0.27,0.28,0.29,0.29,0.29,0.29,0.30,0.31,0.31,0.32,0.32,0.32,0.31,0.30,0.30,0.29,0.30,0.30,0.29,0.30,0.29,0.30,0.30,0.30,0.30,0.32,0.32,0.32,0.33,0.35,0.36,0.36,0.36,0.37,0.37,0.36,0.35,0.36,0.37,0.37,0.38,0.39,0.39,0.39,0.41,0.42,0.42,0.42,0.44,0.45,0.45,0.45
Q9BYN8	0.88,0.88,0.87,0.85,0.86,0.86,0.86,0.85,0.84,0.84,0.84,0.83,0.83,0.82,0.81,0.81,0.81,0.80,0.80,0.80,0.80,0.79,0.79,0.78,0.78,0.78,0.78,0.77,0.76,0.76,0.76,0.75,0.74,0.73,0.72,0.70,0.69,0.68,0.68,0.67,0.66,0.66,0.65,0.66,0.66,0.65,0.63,0.63,0.63,0.62,0.62,0.61,0.61,0.61,0.60,0.61,0.60,0.59,0.59,0.60,0.59,0.58,0.58,0.57,0.57,0.57,0.56,0.54,0.54,0.54,0.53,0.53,0.53,0.53,0.53,0.54,0.55,0.55,0.55,0.54,0.55,0.54,0.55,0.55,0.55,0.54,0.54,0.55,0.54,0.54,0.54,0.53,0.53,0.53,0.53,0.53,0.54,0.54,0.54,0.54,0.53,0.52,0.53,0.52,0.52,0.52,0.51,0.52,0.53,0.52,0.52,0.53,0.53,0.54,0.53,0.53,0.53,0.53,0.53,0.53,0.54,0.53,0.53,0.53,0.52,0.53,0.53,0.53,0.53,0.53,0.52,0.53,0.53,0.54,0.54,0.53,0.53,0.53,0.53,0.53,0.53,0.54,0.54,0.53,0.54,0.55,0.55,0.55,0.55,0.56,0.57,0.57,0.56,0.57,0.56,0.56,0.56,0.57,0.56,0.56,0.57,0.57,0.58,0.59,0.59,0.59,0.59,0.60,0.60,0.60,0.60,0.60,0.61,0.62,0.62,0.61,0.62,0.61,0.62,0.62,0.63,0.64,0.65,0.66,0.67,0.67,0.67,0.67,0.68,0.68,0.67,0.67,0.67,0.68,0.67,0.68,0.68,0.69,0.69,0.70,0.71,0.71,0.70,0.70,0.69
Q9Y2Q9	0.85,0.85,0.85,0.85,0.85,0.84,0.85,0.84,0.84,0.84,0.84,0.84,0.85,0.85,0.85,0.86,0.86,0.86,0.86,0.87,0.87,0.86,0.87,0.87,0.87,0.87,0.87,0.87,0.86,0.85,0.85,0.85,0.84,0.83,0.82,0.81,0.80,0.80,0.79,0.78,0.78,0.77,0.76,0.76,0.75,0.75,0.74,0.73,0.74,0.73,0.74,0.73,0.72,0.72,0.72,0.71,0.71,0.69,0.69,0.68,0.66,0.65,0.64,0.63,0.62,0.61,0.59,0.59,0.58,0.58,0.58,0.57,0.56,0.57,0.57,0.57,0.58,0.57,0.57,0.56,0.56,0.54,0.55,0.54,0.53,0.52,0.52,0.51,0.52,0.51,0.50,0.49,0.48,0.46,0.45,0.43,0.43,0.42,0.43,0.41,0.40,0.39,0.39,0.39,0.40,0.38,0.38,0.40,0.39,0.39,0.39,0.39,0.40,0.39,0.38,0.39,0.38,0.38,0.38,0.37,0.38,0.37,0.38,0.36,0.37,0.37,0.37,0.37,0.37,0.36,0.36,0.36,0.38,0.39,0.42,0.41,0.43,0.43,0.44,0.43,0.44,0.44,0.45,0.45,0.45,0.44,0.44,0.44,0.42,0.41,0.40,0.41,0.39,0.40,0.42,0.43,0.44,0.45,0.47,0.47,0.50,0.51,0.53,0.55,0.57,0.59,0.60,0.60,0.61,0.62,0.62,0.63,0.63,0.63,0.62,0.61,0.62,0.61,0.61,0.61,0.62,0.63,0.63,0.64,0.65,0.68,0.70
Q9P0J1	0.88,0.88,0.88,0.87,0.86,0.86,0.87,0.86,0.86,0.85,0.85,0.85,0.86,0.86,0.86,0.87,0.87,0.87,0.87,0.87,0.87,0.87,0.87,0.88,0.88,0.88,0.88,0.88,0.88,0.88,0.88,0.88,0.88,0.87,0.88,0.88,0.88,0.87,0.88,0.88,0.88,0.88,0.88,0.88,0.88,0.89,0.89,0.88,0.89,0.90,0.90,0.89,0.90,0.89,0.89,0.89,0.88,0.87,0.86,0.84,0.83,0.82,0.82,0.80,0.78,0.77,0.76,0.75,0.73,0.71,0.70,0.69,0.67,0.66,0.65,0.63,0.62,0.60,0.60,0.59,0.58,0.58,0.58,0.58,0.56,0.56,0.54,0.52,0.50,0.48,0.46,0.44,0.42,0.40,0.38,0.36,0.34,0.34,0.32,0.31,0.32,0.32,0.32,0.30,0.29,0.29,0.29,0.27,0.26,0.26,0.26,0.25,0.25,0.26,0.26,0.26,0.26,0.25,0.24,0.23,0.21,0.20,0.17,0.16,0.14,0.14,0.14,0.14,0.14,0.14,0.13,0.13,0.13,0.13,0.13,0.13,0.13,0.13,0.12,0.12,0.13,0.12,0.10,0.10,0.09,0.10,0.10,0.10,0.11,0.11,0.13,0.13,0.13,0.13,0.13,0.13,0.11,0.13,0.13,0.13,0.15,0.16,0.18,0.19,0.21,0.22,0.22,0.23,0.22,0.22,0.23,0.24,0.24,0.25,0.25,0.27,0.28,0.28,0.30,0.30,0.31,0.32,0.34,0.34,0.35,0.37,0.37,0.37,0.38,0.37,0.37,0.35,0.35,0.36,0.36,0.34,0.35,0.36,0.35,0.36,0.37,0.37,0.37,0.36,0.37,0.37,0.38,0.40,0.41,0.41,0.42,0.42,0.42,0.43,0.42,0.42,0.40,0.40,0.40,0.39,0.39,0.39,0.37,0.36,0.37,0.35,0.34,0.34,0.34,0.34,0.33,0.33,0.35,0.35,0.35,0.37,0.38,0.40,0.40,0.39,0.40,0.38,0.37,0.36,0.34,0.33,0.31,0.29,0.27,0.25,0.24,0.23,0.22,0.21,0.20,0.20,0.20,0.20,0.19,0.20,0.20,0.19,0.19,0.19,0.19,0.18,0.18,0.18,0.17,0.16,0.16,0.16,0.16,0.14,0.14,0.13,0.10,0.09,0.08,0.08,0.10,0.11,0.11,0.12,0.12,0.13,0.12,0.13,0.14,0.14,0.14,0.15,0.15,0.15,0.15,0.16,0.18,0.18,0.20,0.22,0.21,0.22,0.23,0.23,0.23,0.24,0.25,0.27,0.27,0.28,0.30,0.32,0.32,0.33,0.35,0.35,0.35,0.35,0.36,0.38,0.38,0.37,0.35,0.34,0.34,0.34,0.34,0.34,0.33,0.33,0.33,0.33,0.32,0.31,0.31,0.31,0.31,0.29,0.29,0.27,0.26,0.27,0.28,0.27,0.26,0.27,0.28,0.26,0.25,0.27,0.28,0.26,0.24,0.26,0.26,0.24,0.25,0.27,0.27,0.29,0.28,0.26,0.27,0.28,0.28,0.28,0.28,0.29,0.28,0.29,0.30,0.31,0.32,0.32,0.32,0.33,0.33,0.34,0.34,0.34,0.34,0.34,0.34,0.33,0.34,0.34,0.34,0.33,0.34,0.33,0.32,0.30,0.30,0.29,0.27,0.26,0.26,0.25,0.23,0.22,0.20,0.21,0.22,0.21,0.21,0.22,0.22,0.22,0.21,0.21,0.20,0.20,0.19,0.18,0.18,0.18,0.18,0.19,0.19,0.20,0.20,0.21,0.22,0.22,0.24,0.24,0.26,0.25,0.26,0.28,0.30,0.31,0.32,0.33,0.35,0.37,0.38,0.39,0.40,0.41,0.42,0.43,0.42,0.42,0.43,0.43,0.43,0.44,0.44,0.46,0.48,0.48,0.48,0.50,0.51,0.52,0.52,0.51,0.50,0.49,0.49,0.48,0.47,0.45,0.44,0.42,0.41,0.39,0.39,0.38,0.38,0.38,0.37,0.37,0.36,0.35,0.35,0.35,0.35,0.33,0.32,0.33,0.32,0.32,0.31,0.31,0.31,0.31,0.32,0.32,0.30,0.29,0.29,0.30,0.28,0.29,0.27,0.27,0.27,0.27,0.27,0.27,0.27,0.27,0.27,0.27,0.28,0.29,0.30,0.29,0.29,0.28,0.27,0.27,0.28,0.29,0.30,0.31,0.30,0.29,0.30,0.31,0.30,0.31,0.31,0.31,0.32,0.31,0.29,0.27,0.26,0.27,0.27,0.26,0.25,0.25,0.26
E7EU14	0.62,0.62,0.60,0.58,0.57,0.58,0.57,0.56,0.56,0.55,0.54,0.54,0.54,0.55,0.55,0.56,0.55,0.56,0.56,0.54,0.54,0.54,0.53,0.51,0.51,0.51,0.50,0.48,0.48,0.46,0.45,0.45,0.44,0.43,0.43,0.43,0.43,0.44,0.44,0.45,0.46,0.47,0.48,0.49,0.51,0.52,0.52,0.53,0.53,0.52,0.54,0.55,0.54,0.55,0.54,0.54,0.54,0.53,0.53,0.53,0.55,0.56,0.56,0.56,0.57,0.56,0.55,0.56,0.56,0.56,0.58,0.59,0.59,0.59,0.59,0.59,0.59,0.59,0.58,0.58,0.57,0.56,0.55,0.54,0.53,0.51,0.51,0.50,0.51,0.50,0.52,0.50,0.49,0.50,0.49,0.48,0.47,0.46,0.46,0.44,0.45,0.43,0.42,0.41,0.42,0.42,0.43,0.45,0.45,0.47,0.46,0.46,0.45,0.44,0.44,0.44,0.44,0.43,0.45,0.46,0.46,0.47,0.48,0.49,0.51,0.53,0.54,0.55,0.56,0.56,0.57,0.57,0.59,0.61,0.61,0.62,0.64,0.66,0.66,0.67,0.68,0.69,0.69,0.70,0.70,0.69,0.68,0.68,0.68,0.67,0.67,0.67,0.67,0.68,0.69,0.69,0.70,0.71,0.72,0.72,0.72,0.72,0.72,0.73,0.72,0.71,0.70,0.69,0.68,0.67,0.66
P20265	0.87,0.87,0.87,0.87,0.87,0.87,0.87,0.88,0.88,0.88,0.88,0.88,0.88,0.88,0.89,0.89,0.89,0.89,0.89,0.89,0.89,0.89,0.89,0.89,0.89,0.89,0.89,0.89,0.89,0.89,0.90,0.90,0.90,0.90,0.90,0.90,0.90,0.89,0.88,0.88,0.88,0.88,0.88,0.87,0.87,0.87,0.88,0.87,0.88,0.87,0.87,0.87,0.88,0.88,0.88,0.88,0.88,0.88,0.88,0.88,0.88,0.89,0.89,0.89,0.89,0.89,0.89,0.89,0.89,0.88,0.88,0.87,0.87,0.88,0.88,0.88,0.88,0.88,0.89,0.89,0.90,0.89,0.90,0.90,0.90,0.90,0.90,0.89,0.89,0.89,0.89,0.89,0.89,0.89,0.89,0.89,0.89,0.88,0.88,0.87,0.86,0.85,0.84,0.83,0.83,0.82,0.82,0.81,0.80,0.80,0.79,0.79,0.78,0.78,0.76,0.76,0.75,0.74,0.73,0.73,0.72,0.71,0.70,0.69,0.69,0.68,0.68,0.68,0.68,0.68,0.67,0.67,0.66,0.66,0.65,0.64,0.64,0.64,0.64,0.64,0.65,0.65,0.66,0.67,0.68,0.68,0.68,0.68,0.69,0.70,0.70,0.71,0.71,0.72,0.72,0.73,0.74,0.74,0.75,0.76,0.77,0.78,0.78,0.79,0.80,0.81,0.82,0.82,0.82,0.83,0.83,0.83,0.83,0.84,0.85,0.85,0.85,0.85,0.85,0.86,0.86,0.86,0.86,0.85,0.86,0.86,0.86,0.86,0.86,0.86,0.85,0.86,0.86,0.85,0.86,0.86,0.87,0.86,0.86,0.86,0.86,0.85,0.85,0.86,0.85,0.85,0.85,0.85,0.85,0.85,0.84,0.85,0.85,0.85,0.85,0.85,0.85,0.86,0.85,0.86,0.86,0.86,0.87,0.86,0.87,0.87,0.86,0.86,0.87,0.87,0.87,0.88,0.87,0.87,0.88,0.88,0.87,0.87,0.87,0.87,0.87,0.87,0.88,0.88,0.86,0.85,0.85,0.85,0.84,0.82,0.80,0.80,0.78,0.75,0.75,0.74,0.72,0.70,0.70,0.69,0.67,0.66,0.66,0.64,0.64,0.62,0.60,0.59,0.57,0.56,0.54,0.52,0.50,0.48,0.46,0.44,0.42,0.41,0.40,0.40,0.39,0.37,0.35,0.33,0.33,0.33,0.32,0.30,0.29,0.30,0.30,0.29,0.28,0.29,0.30,0.29,0.29,0.30,0.31,0.31,0.30,0.30,0.31,0.29,0.29,0.29,0.29,0.28,0.28,0.28,0.28,0.28,0.29,0.29,0.29,0.30,0.32,0.32,0.34,0.35,0.35,0.35,0.36,0.37,0.37,0.37,0.38,0.38,0.39,0.40,0.40,0.42,0.43,0.45,0.45,0.46,0.48,0.48,0.48,0.49,0.48,0.50,0.51,0.51,0.51,0.51,0.51,0.51,0.51,0.51,0.51,0.52,0.52,0.52,0.53,0.54,0.54,0.54,0.53,0.52,0.52,0.52,0.52,0.51,0.50,0.51,0.50,0.49,0.50,0.51,0.50,0.51,0.49,0.49,0.48,0.48,0.46,0.45,0.43,0.43,0.41,0.41,0.40,0.39,0.38,0.38,0.39,0.39,0.39,0.42,0.43,0.43,0.43,0.45,0.46,0.46,0.47,0.48,0.48,0.50,0.51,0.51,0.51,0.52,0.54,0.56,0.56,0.58,0.61,0.61,0.62,0.63,0.63,0.65,0.65,0.66,0.67,0.69,0.71,0.72,0.74,0.75,0.78,0.79,0.79,0.81,0.82,0.83,0.84,0.85,0.85,0.85,0.86,0.87,0.87,0.87,0.88,0.88,0.88,0.89,0.88,0.88,0.90
Q13835	0.91,0.91,0.90,0.88,0.87,0.84,0.84,0.84,0.84,0.83,0.82,0.82,0.81,0.82,0.80,0.80,0.79,0.79,0.78,0.78,0.77,0.76,0.74,0.73,0.71,0.70,0.69,0.68,0.66,0.67,0.66,0.66,0.66,0.65,0.65,0.65,0.65,0.65,0.66,0.66,0.66,0.66,0.66,0.66,0.68,0.69,0.71,0.71,0.71,0.71,0.72,0.73,0.72,0.73,0.72,0.74,0.73,0.74,0.74,0.75,0.75,0.76,0.77,0.79,0.80,0.81,0.82,0.84,0.85,0.86,0.87,0.87,0.87,0.88,0.88,0.88,0.88,0.88,0.88,0.87,0.87,0.87,0.86,0.87,0.86,0.85,0.85,0.85,0.85,0.85,0.85,0.85,0.85,0.86,0.85,0.85,0.84,0.83,0.82,0.82,0.81,0.80,0.80,0.79,0.79,0.79,0.79,0.79,0.78,0.78,0.78,0.78,0.78,0.78,0.79,0.78,0.78,0.78,0.78,0.78,0.78,0.79,0.79,0.80,0.80,0.80,0.81,0.81,0.81,0.80,0.80,0.79,0.77,0.76,0.74,0.74,0.72,0.73,0.73,0.74,0.76,0.76,0.77,0.77,0.77,0.77,0.77,0.78,0.78,0.78,0.78,0.78,0.77,0.78,0.78,0.77,0.78,0.78,0.78,0.78,0.78,0.78,0.78,0.78,0.78,0.78,0.78,0.78,0.78,0.79,0.79,0.80,0.81,0.83,0.84,0.86,0.87,0.89,0.89,0.90,0.90,0.90,0.90,0.91,0.91,0.91,0.91,0.91,0.91,0.91,0.91,0.91,0.91,0.91,0.90,0.89,0.89,0.89,0.88,0.88,0.88,0.88,0.88,0.87,0.88,0.88,0.88,0.87,0.86,0.86,0.85,0.84,0.83,0.82,0.81,0.80,0.80,0.80,0.79,0.79,0.78,0.78,0.78,0.78,0.76,0.75,0.73,0.72,0.70,0.68,0.66,0.65,0.63,0.61,0.61,0.60,0.61,0.61,0.59,0.58,0.57,0.55,0.53,0.51,0.49,0.47,0.45,0.43,0.42,0.41,0.40,0.39,0.38,0.38,0.39,0.38,0.38,0.37,0.35,0.34,0.33,0.32,0.31,0.29,0.29,0.30,0.29,0.29,0.28,0.28,0.29,0.29,0.28,0.28,0.28,0.27,0.27,0.25,0.26,0.26,0.26,0.26,0.26,0.26,0.26,0.26,0.26,0.26,0.25,0.25,0.25,0.23,0.23,0.23,0.22,0.20,0.21,0.20,0.20,0.21,0.21,0.20,0.20,0.20,0.19,0.18,0.19,0.19,0.20,0.20,0.19,0.20,0.20,0.20,0.19,0.20,0.20,0.19,0.20,0.19,0.19,0.19,0.19,0.20,0.20,0.20,0.20,0.20,0.20,0.20,0.20,0.20,0.20,0.20,0.20,0.21,0.20,0.19,0.19,0.18,0.18,0.19,0.19,0.19,0.20,0.20,0.19,0.18,0.18,0.18,0.18,0.18,0.17,0.17,0.17,0.17,0.17,0.18,0.18,0.16,0.15,0.16,0.14,0.14,0.14,0.14,0.16,0.17,0.19,0.21,0.22,0.25,0.26,0.28,0.30,0.31,0.33,0.33,0.33,0.34,0.34,0.34,0.32,0.33,0.32,0.31,0.30,0.30,0.30,0.29,0.28,0.28,0.30,0.29,0.30,0.31,0.33,0.34,0.35,0.37,0.39,0.40,0.41,0.43,0.44,0.46,0.47,0.47,0.47,0.47,0.46,0.46,0.43,0.42,0.40,0.38,0.38,0.37,0.38,0.37,0.36,0.37,0.37,0.37,0.37,0.39,0.40,0.42,0.42,0.42,0.42,0.42,0.42,0.40,0.40,0.40,0.39,0.37,0.36,0.35,0.34,0.32,0.31,0.31,0.31,0.30,0.28,0.27,0.25,0.25,0.23,0.21,0.21,0.21,0.21,0.21,0.21,0.20,0.19,0.18,0.18,0.18,0.17,0.17,0.18,0.18,0.16,0.17,0.15,0.16,0.17,0.18,0.19,0.19,0.19,0.21,0.21,0.22,0.23,0.24,0.24,0.25,0.26,0.25,0.26,0.25,0.26,0.28,0.29,0.31,0.32,0.34,0.36,0.38,0.41,0.43,0.45,0.48,0.50,0.52,0.54,0.55,0.56,0.58,0.59,0.58,0.60,0.61,0.62,0.62,0.62,0.62,0.63,0.63,0.65,0.66,0.65,0.65,0.65,0.64,0.63,0.62,0.61,0.60,0.60,0.58,0.57,0.55,0.53,0.52,0.50,0.48,0.46,0.45,0.42,0.40,0.39,0.37,0.35,0.35,0.33,0.33,0.32,0.30,0.29,0.28,0.27,0.25,0.24,0.22,0.21,0.20,0.19,0.18,0.17,0.15,0.14,0.14,0.15,0.15,0.15,0.15,0.14,0.14,0.14,0.14,0.14,0.13,0.14,0.14,0.13,0.13,0.15,0.15,0.16,0.16,0.16,0.16,0.15,0.15,0.13,0.14,0.13,0.13,0.14,0.15,0.17,0.18,0.18,0.19,0.19,0.19,0.19,0.19,0.19,0.19,0.19,0.18,0.18,0.16,0.16,0.15,0.15,0.16,0.16,0.17,0.18,0.18,0.18,0.20,0.20,0.20,0.19,0.20,0.20,0.19,0.19,0.19,0.19,0.18,0.18,0.20,0.18,0.18,0.19,0.19,0.19,0.18,0.18,0.19,0.20,0.22,0.22,0.22,0.23,0.23,0.23,0.23,0.23,0.24,0.23,0.23,0.24,0.24,0.23,0.23,0.23,0.22,0.22,0.23,0.23,0.23,0.23,0.25,0.23,0.22,0.23,0.25,0.25,0.25,0.25,0.27,0.27,0.26,0.26,0.27,0.26,0.25,0.24,0.24,0.23,0.22,0.21,0.22,0.24,0.25,0.25,0.26,0.27,0.27,0.27,0.28,0.28,0.27,0.28,0.28,0.28,0.27,0.27,0.28,0.27,0.26,0.26,0.27,0.27,0.28,0.28,0.28,0.27,0.27,0.26,0.27,0.28,0.28,0.29,0.29,0.29,0.30,0.32,0.33,0.31,0.31,0.33,0.32,0.31,0.30,0.30,0.32,0.31,0.31,0.33,0.34,0.33,0.35,0.37,0.38,0.40,0.41,0.42,0.43,0.43,0.44,0.45,0.45,0.45,0.44,0.44,0.45,0.46,0.46,0.48,0.50,0.49,0.48,0.48,0.47,0.49
O95744	0.74,0.72,0.70,0.68,0.69,0.67,0.66,0.66,0.65,0.65,0.65,0.65,0.65,0.65,0.65,0.65,0.65,0.65,0.65,0.66,0.66,0.66,0.65,0.65,0.65,0.65,0.65,0.65,0.64,0.64,0.64,0.64,0.65,0.65,0.65,0.66,0.67,0.68,0.70,0.71,0.73,0.74,0.75,0.76,0.78,0.78,0.79,0.80,0.81,0.82,0.82,0.83,0.84,0.84,0.85,0.85,0.85,0.86,0.87,0.86,0.85,0.86,0.85,0.84,0.82,0.81,0.79,0.78,0.78,0.76,0.74,0.73,0.72,0.69,0.68,0.67,0.66,0.65,0.64,0.61,0.59,0.58,0.57,0.55,0.53,0.51,0.49,0.47,0.46,0.44,0.43,0.42,0.40,0.40,0.38,0.36,0.35,0.33,0.32,0.30,0.30,0.30,0.28,0.27,0.26,0.27,0.26,0.26,0.25,0.23,0.24,0.24,0.23,0.23,0.25,0.23,0.23,0.24,0.23,0.25,0.26,0.26,0.26,0.26,0.27,0.27,0.28,0.28,0.28,0.29,0.30,0.31,0.32,0.32,0.33,0.34,0.34,0.36,0.38,0.39,0.39,0.39,0.39,0.41,0.43,0.44,0.45,0.45,0.47,0.46,0.47,0.48,0.48,0.48,0.48,0.47,0.47,0.46,0.45,0.44,0.42,0.41,0.41,0.40,0.39,0.39,0.39,0.38,0.37,0.37,0.37,0.36,0.36,0.35,0.37,0.35,0.34,0.34,0.32,0.30,0.29,0.28,0.27,0.27,0.26,0.23,0.24,0.22,0.23,0.23,0.24,0.24,0.24,0.25,0.26,0.26,0.27,0.29,0.29,0.29,0.29,0.29,0.30,0.30,0.30,0.31,0.31,0.31,0.31,0.32,0.32,0.33,0.34,0.33,0.33,0.32,0.32,0.32,0.33,0.34,0.35,0.34,0.36,0.37,0.37,0.37,0.38,0.39,0.39,0.40,0.40,0.41,0.42,0.41,0.42,0.42,0.43,0.42,0.42,0.43,0.44,0.46,0.48,0.50,0.51,0.51,0.52,0.54,0.55,0.56,0.57,0.57,0.56,0.54,0.54,0.54,0.54,0.54,0.55,0.56,0.56,0.56,0.59,0.60,0.60,0.61,0.63,0.63,0.63,0.65,0.65,0.65,0.65,0.66,0.67,0.67,0.67,0.67,0.68,0.68,0.69,0.69,0.69,0.68,0.68,0.68,0.68,0.68,0.68,0.68,0.68,0.69,0.71,0.72,0.75,0.78,0.80
A0A1B0GUJ8	0.44,0.43,0.42,0.42,0.40,0.39,0.37,0.36,0.35,0.35,0.34,0.33,0.34,0.35,0.34,0.35,0.35,0.37,0.37,0.36,0.35,0.36,0.34,0.34,0.34,0.34,0.33,0.32,0.34,0.35,0.34,0.35,0.35,0.34,0.36,0.36,0.35,0.33,0.34,0.32,0.33,0.32,0.34,0.35,0.36,0.38,0.38,0.39,0.39,0.39,0.38,0.38,0.38,0.37,0.37,0.38,0.39,0.38,0.37,0.36,0.38,0.38,0.37,0.37,0.39,0.39,0.37,0.39,0.39,0.38,0.39,0.40,0.40,0.38,0.39,0.37,0.37,0.36,0.36,0.35,0.35,0.36,0.37,0.36,0.34,0.35,0.34,0.35,0.36,0.37,0.38,0.39,0.40,0.41,0.41,0.41,0.41,0.41,0.42,0.43,0.43,0.42,0.43,0.43,0.43,0.42,0.42,0.43,0.42,0.43,0.44,0.44,0.45,0.46,0.48,0.48,0.51,0.53,0.54,0.56,0.58,0.59,0.60,0.60,0.61,0.63,0.63,0.64,0.66,0.66,0.67,0.69,0.70,0.70,0.71,0.73,0.74,0.75,0.75,0.75,0.76,0.77,0.78,0.79,0.80,0.81,0.83,0.83,0.84,0.85,0.85,0.86,0.86,0.87,0.87,0.88,0.88,0.88,0.89,0.89,0.89,0.89,0.89,0.89,0.89,0.90,0.90,0.90,0.89,0.89,0.90,0.90,0.89,0.89,0.90,0.90,0.90,0.90,0.89,0.90,0.90,0.90,0.91,0.91,0.91,0.91,0.91,0.92,0.92,0.92,0.92,0.93,0.93,0.93,0.92,0.92,0.92,0.92,0.91,0.92,0.92,0.92,0.92,0.92
Q0ZLH3	0.30,0.28,0.29,0.30,0.30,0.32,0.32,0.31,0.32,0.32,0.31,0.31,0.30,0.30,0.29,0.29,0.28,0.27,0.27,0.28,0.28,0.30,0.31,0.33,0.34,0.35,0.37,0.38,0.39,0.40,0.40,0.40,0.39,0.39,0.39,0.39,0.38,0.36,0.36,0.37,0.36,0.36,0.37,0.37,0.39,0.40,0.39,0.39,0.41,0.39,0.39,0.40,0.41,0.43,0.43,0.45,0.45,0.46,0.47,0.47,0.47,0.46,0.45,0.45,0.44,0.43,0.43,0.42,0.41,0.41,0.42,0.44,0.43,0.45,0.46,0.45,0.45,0.46,0.47,0.47,0.47,0.47,0.49,0.48,0.48,0.47,0.46,0.44,0.44,0.42,0.42,0.42,0.41,0.40,0.39,0.38,0.37,0.37,0.36,0.35,0.36,0.34,0.35,0.33,0.34,0.33,0.34,0.33,0.32,0.32,0.32,0.30,0.28,0.29,0.29,0.28,0.28,0.28,0.26,0.26,0.28,0.27,0.28,0.26,0.26,0.26,0.26,0.26,0.27,0.29,0.30,0.32,0.33,0.32,0.32,0.32,0.32,0.31,0.30,0.30,0.30,0.30,0.29,0.29,0.29,0.29,0.30,0.31,0.30,0.31,0.31,0.29,0.29,0.29,0.27,0.26,0.26,0.27,0.29,0.30,0.31,0.29,0.30,0.29,0.31,0.32,0.31,0.31,0.34,0.35,0.33,0.35,0.35,0.34,0.35,0.36,0.37,0.38,0.39,0.40,0.40,0.42,0.43,0.44,0.43,0.43,0.43,0.41,0.39,0.39,0.38,0.38,0.38,0.38,0.38,0.38,0.39,0.39,0.38,0.36,0.35,0.34,0.35,0.34,0.34,0.33,0.33,0.35,0.34,0.33,0.33,0.32,0.30,0.29,0.29,0.29,0.30,0.31,0.31,0.32,0.32,0.33,0.33,0.33,0.33,0.34,0.36,0.37,0.39,0.40,0.41,0.42,0.44,0.45,0.47,0.48,0.49,0.51,0.51,0.50,0.52,0.53,0.54,0.54,0.56,0.57,0.58,0.58,0.58,0.58,0.59,0.59,0.60,0.62,0.64,0.65,0.66,0.66,0.66,0.67,0.67,0.68,0.69,0.70,0.70,0.71,0.72,0.72,0.72,0.73,0.74,0.75,0.75,0.75,0.74,0.74,0.73,0.72,0.70,0.70,0.70,0.70,0.71,0.71,0.71,0.70,0.70,0.71,0.70,0.70,0.70,0.68,0.68,0.68,0.67,0.67,0.67,0.67,0.66,0.66,0.64,0.63,0.61,0.59,0.57,0.57,0.55,0.54,0.54,0.54,0.54,0.54,0.54,0.54,0.54,0.54,0.53,0.54,0.54,0.56,0.57,0.56,0.57,0.57,0.58,0.58,0.58,0.59,0.58,0.60,0.59,0.61,0.61,0.60,0.61,0.61,0.60,0.60,0.59,0.59,0.59,0.59,0.61,0.62,0.64,0.66,0.67,0.68,0.70,0.69,0.70,0.69
Q96KN8	0.89,0.88,0.88,0.88,0.89,0.88,0.89,0.89,0.89,0.89,0.89,0.90,0.89,0.89,0.89,0.90,0.90,0.90,0.90,0.89,0.89,0.89,0.89,0.89,0.89,0.88,0.88,0.88,0.88,0.88,0.88,0.88,0.89,0.89,0.89,0.89,0.89,0.89,0.88,0.89,0.89,0.89,0.88,0.88,0.87,0.86,0.86,0.85,0.85,0.85,0.85,0.85,0.84,0.85,0.85,0.85,0.85,0.85,0.85,0.85,0.85,0.86,0.86,0.85,0.85,0.86,0.86,0.86,0.86,0.85,0.86,0.86,0.85,0.85,0.85,0.85,0.85,0.85,0.85,0.85,0.85,0.85,0.85,0.86,0.86,0.86,0.86,0.87,0.87,0.86,0.86,0.86,0.86,0.87,0.86,0.86,0.86,0.86,0.85,0.85,0.85,0.85,0.85,0.84,0.84,0.84,0.84,0.84,0.84,0.82,0.82,0.81,0.79,0.77,0.75,0.73,0.71,0.69,0.68,0.66,0.66,0.66,0.64,0.63,0.61,0.59,0.57,0.56,0.54,0.52,0.51,0.51,0.50,0.48,0.46,0.44,0.42,0.39,0.38,0.38,0.37,0.37,0.37,0.37,0.37,0.37,0.37,0.37,0.36,0.36,0.37,0.37,0.37,0.38,0.40,0.41,0.42,0.42,0.42,0.42,0.42,0.41,0.39,0.40,0.39,0.40,0.41,0.41,0.42,0.43,0.46,0.45,0.45,0.45,0.45,0.46,0.47,0.47,0.48,0.48,0.47,0.48,0.48,0.47,0.47,0.46,0.44,0.44,0.43,0.44,0.43,0.41,0.41,0.40,0.40,0.38,0.38,0.38,0.39,0.39,0.41,0.41,0.41,0.41,0.41,0.42,0.42,0.42,0.43,0.43,0.43,0.41,0.40,0.39,0.39,0.38,0.37,0.37,0.37,0.36,0.36,0.35,0.33,0.32,0.33,0.32,0.34,0.34,0.34,0.34,0.34,0.34,0.35,0.37,0.37,0.37,0.38,0.39,0.39,0.40,0.42,0.42,0.42,0.43,0.45,0.46,0.47,0.48,0.48,0.50,0.51,0.52,0.54,0.56,0.58,0.59,0.61,0.63,0.65,0.67,0.68,0.70,0.72,0.73,0.75,0.76,0.76,0.76,0.76,0.77,0.78,0.78,0.79,0.80,0.80,0.82,0.83,0.84,0.86
Q13018	0.85,0.85,0.85,0.84,0.84,0.83,0.81,0.80,0.80,0.79,0.79,0.77,0.76,0.76,0.74,0.72,0.73,0.72,0.71,0.69,0.68,0.65,0.63,0.62,0.59,0.58,0.58,0.57,0.56,0.55,0.53,0.51,0.50,0.48,0.47,0.47,0.47,0.45,0.44,0.42,0.40,0.39,0.38,0.36,0.37,0.37,0.35,0.36,0.36,0.35,0.34,0.32,0.32,0.31,0.30,0.29,0.29,0.28,0.27,0.27,0.27,0.27,0.27,0.27,0.27,0.28,0.29,0.27,0.26,0.25,0.24,0.24,0.25,0.26,0.28,0.27,0.26,0.26,0.27,0.28,0.27,0.27,0.27,0.26,0.28,0.26,0.25,0.25,0.25,0.25,0.25,0.25,0.25,0.25,0.25,0.26,0.26,0.27,0.27,0.27,0.27,0.27,0.28,0.28,0.28,0.29,0.30,0.29,0.29,0.29,0.29,0.29,0.30,0.31,0.32,0.30,0.30,0.30,0.28,0.26,0.26,0.28,0.29,0.30,0.31,0.30,0.30,0.30,0.29,0.29,0.28,0.29,0.29,0.31,0.32,0.32,0.32,0.31,0.31,0.31,0.31,0.31,0.31,0.32,0.33,0.33,0.32,0.30,0.30,0.31,0.31,0.32,0.32,0.33,0.31,0.30,0.30,0.30,0.30,0.30,0.30,0.29,0.28,0.27,0.26,0.26,0.27,0.27,0.27,0.27,0.28,0.28,0.27,0.27,0.25,0.26,0.26,0.29,0.30,0.31,0.30,0.30,0.30,0.29,0.28,0.27,0.27,0.27,0.27,0.28,0.28,0.29,0.28,0.30,0.30,0.30,0.29,0.28,0.29,0.28,0.29,0.30,0.32,0.31,0.32,0.33,0.33,0.32,0.33,0.33,0.35,0.34,0.34,0.35,0.35,0.34,0.35,0.36,0.35,0.35,0.33,0.33,0.33,0.33,0.33,0.33,0.33,0.34,0.34,0.34,0.34,0.33,0.31,0.31,0.30,0.28,0.28,0.28,0.28,0.28,0.29,0.29,0.27,0.27,0.28,0.27,0.25,0.23,0.22,0.22,0.21,0.20,0.21,0.23,0.22,0.21,0.21,0.20,0.18,0.17,0.18,0.18,0.18,0.20,0.23,0.23,0.25,0.26,0.25,0.25,0.24,0.24,0.24,0.23,0.23,0.23,0.23,0.23,0.23,0.24,0.24,0.23,0.22,0.23,0.21,0.21,0.21,0.23,0.23,0.24,0.24,0.23,0.22,0.21,0.20,0.20,0.20,0.21,0.22,0.23,0.25,0.24,0.24,0.26,0.25,0.24,0.24,0.22,0.22,0.21,0.21,0.21,0.21,0.21,0.21,0.23,0.23,0.25,0.25,0.24,0.24,0.24,0.25,0.26,0.26,0.26,0.27,0.27,0.27,0.27,0.27,0.27,0.27,0.27,0.27,0.27,0.27,0.28,0.27,0.27,0.28,0.28,0.29,0.29,0.28,0.29,0.29,0.29,0.30,0.30,0.30,0.31,0.32,0.33,0.33,0.33,0.33,0.33,0.33,0.35,0.36,0.36,0.37,0.37,0.37,0.37,0.37,0.37,0.36,0.35,0.35,0.35,0.36,0.37,0.38,0.40,0.40,0.39,0.39,0.38,0.37,0.35,0.34,0.34,0.33,0.31,0.31,0.31,0.31,0.33,0.33,0.33,0.32,0.31,0.30,0.30,0.30,0.29,0.29,0.28,0.25,0.24,0.24,0.23,0.22,0.22,0.22,0.22,0.21,0.22,0.24,0.24,0.26,0.26,0.27,0.26,0.24,0.24,0.24,0.23,0.23,0.22,0.22,0.24,0.23,0.24,0.25,0.24,0.22,0.21,0.20,0.20,0.20,0.21,0.24,0.24,0.26,0.26,0.26,0.26,0.27,0.27,0.27,0.27,0.28,0.28,0.28,0.27,0.28,0.28,0.29,0.29,0.30,0.29,0.32,0.30,0.30,0.30,0.30,0.30,0.30,0.31,0.31,0.32,0.31,0.30,0.29,0.28,0.28,0.28,0.28,0.28,0.29,0.30,0.30,0.29,0.28,0.27,0.27,0.26,0.25,0.25,0.25,0.27,0.27,0.28,0.28,0.29,0.31,0.32,0.34,0.35,0.33,0.32,0.31,0.31,0.33,0.34,0.34,0.35,0.36,0.36,0.37,0.37,0.37,0.36,0.36,0.37,0.37,0.37,0.39,0.39,0.39,0.39,0.38,0.37,0.37,0.38,0.37,0.38,0.39,0.39,0.41,0.42,0.40,0.41,0.40,0.40,0.39,0.36,0.34,0.33,0.31,0.32,0.31,0.31,0.29,0.27,0.26,0.26,0.25,0.24,0.25,0.23,0.22,0.22,0.24,0.24,0.24,0.25,0.27,0.27,0.28,0.27,0.27,0.27,0.27,0.25,0.24,0.24,0.24,0.23,0.23,0.23,0.24,0.26,0.25,0.24,0.23,0.24,0.24,0.24,0.25,0.25,0.26,0.26,0.28,0.30,0.30,0.32,0.32,0.33,0.33,0.33,0.34,0.34,0.33,0.32,0.32,0.32,0.30,0.29,0.28,0.27,0.27,0.27,0.27,0.27,0.27,0.27,0.28,0.27,0.28,0.29,0.28,0.27,0.26,0.26,0.26,0.26,0.25,0.26,0.26,0.26,0.27,0.27,0.26,0.26,0.24,0.24,0.22,0.22,0.20,0.20,0.20,0.21,0.21,0.23,0.25,0.26,0.28,0.30,0.31,0.32,0.33,0.36,0.37,0.39,0.40,0.41,0.43,0.44,0.46,0.45,0.44,0.44,0.44,0.44,0.44,0.45,0.46,0.48,0.49,0.48,0.48,0.47,0.45,0.45,0.43,0.43,0.43,0.43,0.44,0.45,0.45,0.44,0.44,0.45,0.44,0.42,0.40,0.38,0.37,0.35,0.33,0.31,0.29,0.27,0.25,0.25,0.25,0.23,0.22,0.20,0.20,0.19,0.19,0.18,0.18,0.18,0.19,0.18,0.17,0.15,0.15,0.15,0.15,0.15,0.15,0.17,0.17,0.17,0.18,0.17,0.17,0.17,0.18,0.19,0.18,0.18,0.20,0.20,0.20,0.20,0.19,0.19,0.19,0.19,0.19,0.19,0.19,0.18,0.18,0.18,0.19,0.19,0.20,0.20,0.20,0.21,0.20,0.19,0.19,0.19,0.19,0.20,0.19,0.19,0.19,0.19,0.18,0.18,0.18,0.18,0.18,0.18,0.18,0.18,0.16,0.16,0.16,0.15,0.14,0.14,0.14,0.14,0.14,0.14,0.15,0.16,0.17,0.17,0.17,0.17,0.16,0.16,0.16,0.15,0.16,0.16,0.17,0.17,0.17,0.16,0.15,0.15,0.15,0.15,0.16,0.16,0.17,0.18,0.19,0.19,0.20,0.21,0.20,0.22,0.22,0.21,0.21,0.22,0.23,0.23,0.24,0.25,0.25,0.25,0.25,0.25,0.26,0.25,0.25,0.25,0.24,0.25,0.25,0.25,0.26,0.26,0.26,0.26,0.26,0.27,0.28,0.28,0.28,0.30,0.30,0.29,0.30,0.30,0.30,0.30,0.30,0.30,0.29,0.28,0.27,0.26,0.27,0.27,0.26,0.27,0.26,0.25,0.27,0.26,0.26,0.27,0.27,0.26,0.26,0.27,0.29,0.29,0.30,0.32,0.32,0.32,0.31,0.32,0.31,0.31,0.29,0.28,0.28,0.28,0.27,0.28,0.30,0.29,0.29,0.29,0.29,0.29,0.30,0.30,0.31,0.32,0.34,0.34,0.35,0.34,0.34,0.34,0.36,0.35,0.35,0.36,0.38,0.38,0.39,0.42,0.42,0.42,0.43,0.44,0.43,0.45,0.45,0.45,0.45,0.45,0.45,0.46,0.46,0.46,0.46,0.47,0.47,0.45,0.45,0.43,0.42,0.41,0.42,0.41,0.42,0.42,0.42,0.42,0.41,0.40,0.39,0.38,0.37,0.36,0.35,0.36,0.37,0.35,0.35,0.34,0.32,0.30,0.30,0.29,0.30,0.30,0.29,0.31,0.31,0.32,0.33,0.33,0.34,0.35,0.35,0.38,0.38,0.37,0.38,0.38,0.38,0.39,0.39,0.38,0.37,0.37,0.36,0.35,0.34,0.34,0.35,0.37,0.39,0.40,0.42,0.43,0.42,0.41,0.41,0.40,0.41,0.42,0.41,0.41,0.41,0.39,0.37,0.36,0.36,0.36,0.35,0.35,0.35,0.34,0.33,0.32,0.30,0.29,0.29,0.29,0.28,0.28,0.27,0.26,0.26,0.26,0.26,0.26,0.27,0.26,0.27,0.28,0.27,0.27,0.26,0.25,0.23,0.23,0.22,0.22,0.22,0.21,0.21,0.22,0.23,0.23,0.24,0.25,0.24,0.23,0.22,0.22,0.23,0.24,0.24,0.26,0.26,0.28,0.27,0.27,0.27,0.29,0.30,0.32,0.33,0.34,0.36,0.38,0.39,0.40,0.42,0.43,0.43,0.44,0.44,0.46,0.48,0.50,0.52,0.53,0.54,0.55,0.54,0.53,0.51,0.50,0.49,0.47,0.47,0.49,0.48,0.48,0.47,0.47,0.45,0.45,0.44,0.43,0.42,0.42,0.42,0.42,0.40,0.41,0.40,0.40,0.39,0.37,0.36,0.34,0.32,0.30,0.28,0.27,0.26,0.24,0.23,0.23,0.23,0.22,0.23,0.23,0.24,0.25,0.27,0.29,0.31,0.32,0.34,0.36,0.35,0.35,0.36,0.37,0.37,0.39,0.39,0.39,0.42,0.42,0.42,0.42,0.42,0.42,0.41,0.41,0.41,0.42,0.42,0.42,0.42,0.43,0.44,0.44,0.44,0.44,0.44,0.43,0.43,0.42,0.42,0.42,0.41,0.41,0.39,0.37,0.35,0.34,0.33,0.32,0.30,0.29,0.28,0.26,0.25,0.25,0.23,0.23,0.23,0.20,0.20,0.20,0.21,0.21,0.22,0.23,0.22,0.21,0.19,0.19,0.19,0.19,0.18,0.18,0.19,0.19,0.17,0.17,0.19,0.19,0.18,0.18,0.16,0.17,0.17,0.18,0.19,0.21,0.22,0.23,0.23,0.24,0.24,0.25,0.25,0.27,0.29,0.30,0.32,0.32,0.34,0.35,0.34,0.33,0.33,0.32,0.31,0.31,0.31,0.32,0.33,0.33,0.33,0.33,0.33,0.32,0.32,0.32,0.32,0.33,0.32,0.33,0.31,0.33,0.32,0.31,0.29,0.29,0.27,0.26,0.26,0.28,0.29,0.31,0.33,0.34,0.35,0.35,0.36,0.36,0.37,0.37,0.36,0.38,0.40,0.41,0.44,0.44,0.45,0.45,0.44,0.44,0.45,0.46,0.47,0.47,0.47,0.47,0.46,0.46,0.46,0.45,0.44,0.45,0.45,0.46,0.47,0.48,0.48,0.49,0.49,0.48,0.46,0.45,0.44,0.42,0.41,0.40,0.39,0.39,0.37,0.37,0.35,0.35,0.33,0.31,0.32,0.30,0.31,0.31,0.31,0.30,0.31,0.30,0.29,0.28,0.29,0.30,0.30,0.32,0.33,0.32,0.33,0.35,0.36,0.35,0.35,0.35,0.34,0.34,0.33,0.32,0.32,0.32,0.31,0.31,0.32,0.32,0.32,0.32,0.31,0.32,0.31,0.32,0.33,0.34,0.35,0.34,0.35,0.35,0.36,0.37,0.39,0.38,0.38,0.39,0.39,0.38,0.39,0.40,0.40,0.39,0.40,0.41,0.40,0.40,0.41,0.41,0.41,0.41,0.41,0.41,0.41,0.42,0.41,0.42,0.42,0.41,0.39,0.37,0.37,0.36,0.36,0.36,0.36,0.36,0.36,0.36,0.36,0.34,0.33,0.30,0.29,0.28,0.28,0.30,0.29,0.31,0.32,0.32,0.33,0.33,0.35,0.35,0.35,0.36,0.37,0.38,0.38,0.39,0.41,0.43,0.45,0.46,0.47,0.49,0.49,0.50,0.51,0.52,0.53,0.53,0.54,0.55,0.55,0.56,0.56,0.56,0.55,0.57,0.58,0.60,0.61,0.62,0.64,0.65,0.65,0.66,0.66,0.66,0.66,0.66,0.66,0.66,0.66,0.67,0.67,0.66,0.65,0.66,0.66,0.67,0.67,0.67,0.68,0.69,0.69,0.70,0.71,0.72,0.73,0.74,0.74,0.75,0.76,0.77,0.77,0.78,0.79,0.80,0.80,0.81,0.82,0.82,0.83,0.83,0.84,0.85,0.85,0.85,0.86,0.86,0.86,0.86,0.87,0.86,0.86,0.86,0.86,0.87,0.87,0.86,0.86,0.86,0.86,0.85,0.85,0.86,0.86
Q70Z35	0.70,0.70,0.69,0.66,0.64,0.65,0.62,0.60,0.59,0.59,0.58,0.56,0.56,0.55,0.54,0.53,0.54,0.52,0.51,0.51,0.50,0.47,0.46,0.44,0.42,0.40,0.39,0.37,0.35,0.33,0.32,0.32,0.31,0.30,0.30,0.29,0.28,0.28,0.28,0.28,0.29,0.29,0.29,0.29,0.29,0.30,0.29,0.31,0.32,0.31,0.31,0.32,0.31,0.30,0.30,0.30,0.29,0.29,0.30,0.30,0.29,0.30,0.30,0.29,0.30,0.31,0.31,0.30,0.31,0.32,0.32,0.32,0.32,0.33,0.32,0.32,0.34,0.36,0.35,0.34,0.32,0.32,0.32,0.31,0.30,0.30,0.31,0.29,0.27,0.27,0.29,0.27,0.27,0.28,0.29,0.29,0.30,0.31,0.29,0.29,0.30,0.30,0.29,0.29,0.30,0.29,0.29,0.30,0.29,0.29,0.30,0.30,0.29,0.29,0.29,0.29,0.28,0.28,0.27,0.28,0.29,0.28,0.28,0.29,0.28,0.28,0.29,0.29,0.29,0.29,0.30,0.30,0.31,0.31,0.31,0.32,0.34,0.34,0.35,0.36,0.37,0.35,0.36,0.36,0.36,0.36,0.36,0.35,0.34,0.35,0.35,0.34,0.34,0.36,0.36,0.34,0.34,0.35,0.34,0.33,0.33,0.32,0.32,0.31,0.32,0.31,0.32,0.31,0.32,0.34,0.35,0.35,0.34,0.33,0.33,0.32,0.30,0.29,0.30,0.28,0.27,0.27,0.27,0.27,0.27,0.28,0.28,0.28,0.29,0.31,0.30,0.30,0.31,0.32,0.31,0.31,0.32,0.33,0.33,0.33,0.34,0.33,0.34,0.34,0.35,0.35,0.35,0.35,0.37,0.35,0.33,0.34,0.34,0.34,0.35,0.34,0.35,0.36,0.35,0.34,0.36,0.36,0.35,0.36,0.36,0.36,0.36,0.36,0.37,0.36,0.35,0.35,0.34,0.34,0.33,0.33,0.34,0.34,0.34,0.34,0.34,0.35,0.34,0.33,0.33,0.31,0.29,0.29,0.29,0.27,0.27,0.27,0.26,0.25,0.24,0.24,0.24,0.25,0.26,0.28,0.29,0.30,0.31,0.33,0.34,0.36,0.37,0.39,0.41,0.41,0.42,0.43,0.44,0.43,0.44,0.44,0.45,0.43,0.42,0.40,0.40,0.39,0.39,0.39,0.39,0.40,0.41,0.42,0.42,0.42,0.43,0.45,0.46,0.47,0.48,0.48,0.49,0.49,0.47,0.47,0.46,0.45,0.44,0.42,0.41,0.39,0.37,0.35,0.33,0.31,0.29,0.28,0.27,0.26,0.27,0.28,0.29,0.28,0.28,0.28,0.28,0.27,0.27,0.28,0.29,0.30,0.31,0.31,0.30,0.31,0.32,0.30,0.29,0.29,0.29,0.28,0.28,0.27,0.26,0.27,0.27,0.27,0.26,0.26,0.28,0.28,0.28,0.30,0.31,0.33,0.33,0.34,0.36,0.36,0.35,0.35,0.35,0.34,0.34,0.35,0.36,0.36,0.37,0.38,0.36,0.35,0.35,0.34,0.34,0.35,0.36,0.36,0.37,0.39,0.38,0.38,0.39,0.40,0.39,0.41,0.41,0.41,0.42,0.43,0.43,0.42,0.42,0.42,0.41,0.40,0.38,0.37,0.37,0.36,0.35,0.35,0.35,0.34,0.34,0.34,0.35,0.35,0.36,0.36,0.35,0.37,0.38,0.38,0.39,0.40,0.38,0.37,0.37,0.36,0.34,0.34,0.34,0.33,0.31,0.32,0.31,0.30,0.28,0.26,0.25,0.24,0.24,0.24,0.24,0.25,0.26,0.26,0.26,0.27,0.27,0.28,0.30,0.29,0.29,0.29,0.28,0.26,0.26,0.25,0.25,0.26,0.25,0.24,0.24,0.23,0.23,0.24,0.25,0.25,0.26,0.28,0.28,0.28,0.28,0.28,0.28,0.27,0.26,0.26,0.26,0.26,0.26,0.26,0.25,0.24,0.22,0.22,0.22,0.23,0.24,0.23,0.22,0.22,0.23,0.23,0.25,0.26,0.27,0.29,0.30,0.31,0.31,0.30,0.29,0.29,0.28,0.27,0.27,0.26,0.25,0.24,0.22,0.23,0.23,0.22,0.23,0.24,0.24,0.25,0.25,0.25,0.27,0.28,0.29,0.31,0.31,0.31,0.32,0.32,0.31,0.30,0.30,0.30,0.28,0.28,0.29,0.28,0.27,0.25,0.23,0.22,0.21,0.21,0.21,0.22,0.24,0.25,0.26,0.26,0.27,0.27,0.28,0.29,0.29,0.29,0.29,0.28,0.27,0.27,0.26,0.26,0.26,0.24,0.24,0.24,0.23,0.23,0.25,0.26,0.27,0.29,0.30,0.31,0.32,0.34,0.34,0.33,0.32,0.33,0.33,0.34,0.35,0.36,0.36,0.36,0.34,0.32,0.32,0.31,0.31,0.30,0.30,0.29,0.29,0.31,0.33,0.34,0.34,0.34,0.34,0.34,0.35,0.35,0.36,0.36,0.38,0.40,0.39,0.37,0.36,0.34,0.33,0.33,0.31,0.32,0.32,0.31,0.31,0.32,0.31,0.30,0.29,0.29,0.27,0.27,0.27,0.29,0.30,0.29,0.30,0.30,0.30,0.29,0.28,0.27,0.25,0.23,0.22,0.22,0.22,0.23,0.22,0.23,0.23,0.24,0.23,0.21,0.20,0.21,0.21,0.21,0.22,0.22,0.21,0.21,0.22,0.22,0.24,0.24,0.24,0.24,0.24,0.24,0.24,0.24,0.24,0.24,0.24,0.24,0.25,0.25,0.26,0.26,0.28,0.28,0.29,0.29,0.29,0.30,0.31,0.31,0.31,0.31,0.30,0.30,0.29,0.29,0.29,0.30,0.29,0.29,0.29,0.28,0.27,0.27,0.26,0.24,0.22,0.21,0.21,0.21,0.22,0.21,0.21,0.23,0.23,0.22,0.22,0.21,0.20,0.18,0.18,0.17,0.17,0.15,0.16,0.15,0.15,0.16,0.16,0.16,0.16,0.17,0.18,0.19,0.19,0.20,0.20,0.20,0.18,0.18,0.18,0.18,0.18,0.19,0.19,0.20,0.20,0.22,0.22,0.23,0.25,0.25,0.26,0.28,0.28,0.30,0.32,0.32,0.33,0.33,0.33,0.34,0.34,0.35,0.35,0.35,0.35,0.35,0.34,0.34,0.33,0.35,0.36,0.35,0.36,0.37,0.38,0.39,0.40,0.42,0.43,0.46,0.48,0.50,0.52,0.54,0.55,0.57,0.57,0.59,0.59,0.58,0.59,0.60,0.59,0.58,0.58,0.58,0.58,0.57,0.58,0.59,0.59,0.60,0.62,0.63,0.64,0.66,0.66,0.67,0.67,0.67,0.66,0.65,0.64,0.62,0.60,0.59,0.57,0.56,0.53,0.51,0.49,0.47,0.45,0.43,0.40,0.39,0.37,0.35,0.33,0.31,0.31,0.31,0.29,0.29,0.29,0.27,0.25,0.25,0.24,0.23,0.22,0.21,0.20,0.18,0.17,0.16,0.14,0.14,0.12,0.11,0.11,0.11,0.11,0.11,0.11,0.11,0.11,0.11,0.10,0.12,0.12,0.12,0.13,0.14,0.14,0.14,0.16,0.16,0.15,0.16,0.17,0.16,0.16,0.17,0.16,0.17,0.19,0.20,0.20,0.20,0.22,0.24,0.24,0.25,0.27,0.27,0.26,0.28,0.29,0.29,0.29,0.31,0.32,0.32,0.33,0.34,0.34,0.34,0.36,0.37,0.36,0.35,0.37,0.37,0.36,0.37,0.38,0.37,0.37,0.39,0.38,0.37,0.38,0.38,0.37,0.38,0.38,0.36,0.36,0.36,0.35,0.34,0.33,0.34,0.36,0.36,0.36,0.37,0.38,0.37,0.38,0.37,0.36,0.35,0.34,0.34,0.32,0.31,0.31,0.30,0.29,0.29,0.28,0.27,0.26,0.26,0.25,0.23,0.23,0.24,0.23,0.24,0.26,0.26,0.25,0.25,0.25,0.26,0.27,0.27,0.28,0.29,0.30,0.31,0.31,0.31,0.30,0.31,0.33,0.33,0.34,0.35,0.38,0.40,0.42,0.45,0.47,0.49,0.51,0.53,0.56,0.57,0.59,0.60,0.61,0.63,0.63,0.63,0.63,0.63,0.62,0.61,0.60,0.58,0.57,0.56,0.56,0.55,0.53,0.53,0.52,0.51,0.50,0.49,0.48,0.48,0.47,0.48,0.48,0.46,0.44,0.42,0.40,0.38,0.37,0.35,0.33,0.32,0.31,0.31,0.29,0.27,0.27,0.25,0.24,0.23,0.22,0.22,0.23,0.23,0.24,0.24,0.24,0.25,0.25,0.26,0.27,0.27,0.27,0.29,0.30,0.29,0.30,0.31,0.30,0.30,0.31,0.31,0.28,0.27,0.28,0.28,0.28,0.30,0.30,0.30,0.30,0.32,0.32,0.34,0.34,0.35,0.37,0.38,0.40,0.41,0.43,0.45,0.47,0.48,0.49,0.51,0.53,0.54,0.56,0.58,0.60,0.61,0.63,0.65,0.66,0.67,0.69,0.71,0.72,0.74,0.76,0.77,0.78,0.80,0.81,0.81,0.83,0.84,0.85,0.86,0.88,0.89,0.89,0.89,0.89,0.88,0.88,0.89,0.89,0.89,0.89,0.89,0.89,0.89,0.89,0.89,0.90,0.90,0.90,0.89,0.89,0.89,0.89,0.89,0.88,0.88,0.88,0.87,0.87,0.86,0.86,0.86,0.86,0.86,0.86,0.87,0.87,0.87,0.87,0.87,0.88,0.88,0.88,0.87,0.88,0.88,0.88,0.88,0.89,0.89,0.89,0.89,0.89,0.88,0.88,0.86,0.85,0.85,0.84,0.83,0.82,0.81,0.80,0.78,0.77,0.77,0.75,0.73,0.73,0.72,0.70,0.68,0.67,0.65,0.63,0.62,0.61,0.59,0.57,0.57,0.55,0.53,0.51,0.50,0.50,0.48,0.45,0.44,0.43,0.41,0.39,0.38,0.37,0.35,0.35,0.33,0.33,0.32,0.32,0.32,0.32,0.31,0.30,0.31,0.32,0.31,0.30,0.31,0.31,0.30,0.31,0.32,0.33,0.31,0.33,0.33,0.32,0.33,0.34,0.34,0.33,0.34,0.34,0.34,0.35,0.35,0.36,0.37,0.37,0.37,0.37,0.38,0.38,0.37,0.37,0.37,0.37,0.37,0.37,0.37,0.36,0.35,0.36,0.36,0.35,0.33,0.34,0.34,0.32,0.31,0.31,0.30,0.28,0.28,0.27,0.26,0.26,0.25,0.24,0.23,0.24,0.23,0.23,0.24,0.23,0.22,0.20,0.19,0.18,0.17,0.16,0.16,0.15,0.14,0.14,0.14,0.13,0.12,0.12,0.11,0.10,0.09,0.09,0.08,0.07,0.08,0.08,0.07,0.07,0.07,0.07,0.07,0.07,0.08,0.08,0.08,0.08,0.09,0.09,0.08,0.08,0.09,0.09,0.09,0.09,0.08,0.09,0.10,0.10,0.10,0.11,0.11,0.11,0.11,0.12,0.12,0.12,0.12,0.13,0.13,0.14,0.14,0.13,0.13,0.13,0.13,0.13,0.13,0.13,0.12,0.13,0.13,0.13,0.14,0.14,0.16,0.16,0.16,0.16,0.16,0.16,0.15,0.14,0.13,0.13,0.12,0.12,0.11,0.11,0.11,0.11,0.10,0.10,0.10,0.10,0.10,0.10,0.10,0.11,0.11,0.12,0.14,0.16,0.18,0.19,0.19,0.20,0.20,0.21,0.21,0.22,0.22,0.22,0.22,0.22,0.21,0.20,0.21,0.22,0.22,0.22,0.23,0.23,0.24,0.24,0.24,0.24,0.25,0.24,0.24,0.26,0.27,0.26,0.26,0.27,0.28,0.28,0.28,0.29,0.30,0.28,0.28,0.28,0.26,0.25,0.25,0.24,0.26,0.25,0.25,0.25,0.24,0.24,0.24,0.23,0.23,0.23,0.22,0.21,0.21,0.21,0.22,0.22,0.23,0.24,0.24,0.25,0.28,0.30,0.30,0.31,0.29,0.29,0.30,0.30,0.28,0.28,0.29,0.29,0.28,0.27,0.28,0.28,0.26,0.26,0.26,0.26,0.27,0.26,0.26,0.26,0.28,0.29,0.29,0.29,0.31,0.31,0.31,0.32,0.33,0.33,0.33,0.33,0.33,0.34,0.33,0.35,0.37,0.35,0.35,0.35,0.36,0.37,0.37,0.36,0.37,0.38,0.38,0.37,0.38,0.38,0.37,0.37,0.38,0.37,0.38,0.37,0.37,0.37,0.36,0.36,0.36,0.35,0.35,0.35,0.35,0.35,0.37,0.38,0.39,0.38,0.39,0.41,0.41,0.41,0.41,0.41,0.40,0.39,0.38,0.37,0.37,0.35,0.35,0.34,0.33,0.32,0.31,0.31,0.31,0.30,0.30,0.30,0.28,0.28,0.28,0.27,0.26,0.26,0.26,0.25,0.25,0.25,0.25,0.24,0.25,0.25,0.23,0.21,0.20,0.19,0.17,0.16,0.14,0.13,0.11,0.09,0.08,0.07,0.06,0.05,0.04,0.04,0.04,0.04,0.04,0.04,0.04,0.04,0.04,0.04,0.04,0.04,0.04,0.04,0.04,0.04,0.04,0.04,0.04,0.05,0.05,0.05,0.06,0.07,0.07,0.07,0.06,0.07,0.08,0.07,0.08,0.09,0.09,0.09,0.11,0.13,0.13,0.16,0.16,0.18,0.18,0.19,0.21,0.22,0.22,0.22,0.23,0.23,0.23,0.24,0.25,0.25,0.27,0.29,0.30,0.31,0.33,0.35,0.37,0.39,0.42,0.43,0.44,0.44,0.43,0.44,0.45,0.47,0.47,0.47,0.49,0.49,0.50,0.51,0.52,0.51,0.51,0.52,0.50,0.52,0.51
P01236	0.85,0.85,0.85,0.86,0.86,0.86,0.85,0.85,0.85,0.85,0.85,0.83,0.83,0.84,0.84,0.83,0.83,0.83,0.82,0.83,0.81,0.80,0.78,0.78,0.76,0.74,0.72,0.71,0.70,0.68,0.66,0.65,0.64,0.62,0.61,0.60,0.59,0.57,0.56,0.54,0.52,0.51,0.50,0.48,0.46,0.45,0.44,0.42,0.41,0.41,0.41,0.39,0.39,0.38,0.38,0.37,0.37,0.35,0.34,0.34,0.33,0.32,0.33,0.34,0.34,0.33,0.34,0.34,0.34,0.35,0.35,0.36,0.35,0.35,0.37,0.37,0.38,0.39,0.40,0.39,0.40,0.42,0.42,0.42,0.42,0.43,0.43,0.42,0.42,0.42,0.40,0.39,0.38,0.38,0.36,0.34,0.33,0.32,0.32,0.32,0.32,0.30,0.30,0.30,0.29,0.28,0.27,0.28,0.28,0.27,0.27,0.28,0.27,0.29,0.31,0.29,0.29,0.29,0.28,0.27,0.28,0.28,0.26,0.25,0.25,0.25,0.24,0.23,0.24,0.24,0.23,0.24,0.25,0.25,0.25,0.27,0.27,0.27,0.28,0.29,0.28,0.27,0.28,0.30,0.29,0.29,0.31,0.33,0.32,0.34,0.36,0.36,0.35,0.36,0.35,0.33,0.34,0.34,0.34,0.34,0.34,0.36,0.36,0.36,0.37,0.37,0.39,0.40,0.41,0.41,0.42,0.43,0.42,0.41,0.41,0.41,0.40,0.40,0.40,0.39,0.38,0.38,0.38,0.38,0.37,0.37,0.36,0.36,0.34,0.34,0.32,0.31,0.29,0.28,0.27,0.27,0.26,0.25,0.26,0.24,0.24,0.24,0.23,0.24,0.25,0.25,0.27,0.26,0.25,0.24,0.23,0.23,0.23,0.23,0.23,0.24,0.24,0.25,0.25,0.26,0.27,0.27,0.28,0.29,0.29,0.29,0.30
Q86TP1	0.33,0.32,0.31,0.30,0.30,0.29,0.28,0.28,0.27,0.27,0.26,0.25,0.24,0.23,0.23,0.22,0.22,0.21,0.21,0.20,0.20,0.20,0.20,0.19,0.19,0.20,0.21,0.21,0.24,0.24,0.23,0.23,0.23,0.20,0.19,0.17,0.16,0.15,0.16,0.17,0.18,0.18,0.18,0.19,0.19,0.18,0.18,0.18,0.18,0.18,0.19,0.19,0.19,0.20,0.21,0.21,0.23,0.23,0.24,0.25,0.26,0.26,0.26,0.25,0.24,0.23,0.24,0.22,0.22,0.21,0.20,0.20,0.21,0.21,0.22,0.24,0.25,0.26,0.27,0.26,0.26,0.24,0.24,0.24,0.23,0.23,0.23,0.23,0.24,0.24,0.24,0.25,0.27,0.27,0.26,0.27,0.26,0.26,0.28,0.27,0.27,0.26,0.26,0.26,0.27,0.27,0.26,0.26,0.27,0.27,0.27,0.30,0.31,0.31,0.33,0.33,0.33,0.33,0.32,0.32,0.33,0.33,0.34,0.36,0.36,0.36,0.36,0.36,0.36,0.35,0.34,0.34,0.33,0.31,0.32,0.31,0.30,0.31,0.31,0.29,0.30,0.32,0.31,0.31,0.32,0.33,0.34,0.33,0.32,0.31,0.30,0.28,0.26,0.24,0.23,0.21,0.20,0.18,0.18,0.16,0.16,0.16,0.15,0.15,0.16,0.18,0.19,0.20,0.21,0.22,0.22,0.24,0.25,0.25,0.25,0.26,0.26,0.25,0.25,0.25,0.25,0.24,0.24,0.25,0.25,0.26,0.26,0.26,0.27,0.28,0.29,0.30,0.32,0.32,0.32,0.34,0.34,0.34,0.35,0.36,0.37,0.37,0.37,0.37,0.37,0.37,0.36,0.36,0.35,0.34,0.35,0.35,0.32,0.32,0.32,0.32,0.31,0.31,0.32,0.31,0.31,0.32,0.32,0.32,0.32,0.32,0.31,0.29,0.29,0.28,0.27,0.26,0.25,0.24,0.24,0.24,0.23,0.24,0.25,0.24,0.23,0.24,0.24,0.26,0.26,0.26,0.25,0.24,0.25,0.24,0.25,0.25,0.24,0.25,0.26,0.28,0.28,0.30,0.30,0.30,0.29,0.29,0.27,0.27,0.26,0.24,0.24,0.24,0.25,0.26,0.28,0.30,0.32,0.33,0.33,0.33,0.33,0.33,0.32,0.31,0.31,0.30,0.29,0.29,0.28,0.28,0.29,0.28,0.27,0.27,0.28,0.27,0.26,0.27,0.27,0.25,0.25,0.26,0.24,0.26,0.27,0.28,0.29,0.29,0.30,0.31,0.32,0.34,0.34,0.35,0.35,0.35,0.34,0.34,0.33,0.33,0.33,0.33,0.32,0.33,0.33,0.35,0.35,0.36,0.37,0.36,0.35,0.34,0.36,0.37,0.36,0.36,0.37,0.37,0.36,0.37,0.38,0.37,0.36,0.36,0.35,0.33,0.32,0.33,0.34,0.34,0.35,0.35,0.35,0.37,0.36,0.37,0.38,0.39,0.39,0.41,0.43,0.44,0.46,0.49,0.50,0.52,0.53,0.55,0.56,0.56,0.58,0.58,0.60,0.61,0.61,0.64,0.65,0.66,0.68,0.70,0.70,0.71,0.73,0.76,0.77,0.79,0.81,0.83,0.84,0.84,0.85,0.85,0.84,0.83,0.82,0.81,0.80,0.78,0.77,0.75,0.76,0.74,0.74,0.74,0.73,0.72,0.73,0.72,0.71,0.71,0.71,0.71,0.71,0.70,0.71,0.69,0.68,0.68,0.68,0.67,0.67,0.66,0.65,0.64,0.64,0.63,0.62,0.61,0.60,0.59,0.59,0.58,0.58,0.59,0.60,0.60,0.63,0.63,0.64,0.65,0.66,0.65,0.66,0.66,0.65,0.66,0.65,0.64,0.65,0.65,0.65,0.63,0.63,0.64,0.63,0.63,0.64
Q9NYI0	0.81,0.80,0.79,0.77,0.76,0.75,0.74,0.72,0.72,0.71,0.71,0.70,0.69,0.69,0.69,0.70,0.71,0.71,0.72,0.71,0.72,0.72,0.71,0.72,0.71,0.71,0.72,0.72,0.72,0.72,0.72,0.72,0.72,0.72,0.73,0.73,0.72,0.73,0.74,0.75,0.75,0.76,0.77,0.78,0.79,0.80,0.81,0.83,0.84,0.85,0.86,0.87,0.87,0.89,0.89,0.90,0.89,0.89,0.89,0.89,0.89,0.90,0.89,0.89,0.89,0.89,0.89,0.88,0.89,0.88,0.88,0.88,0.88,0.88,0.88,0.87,0.87,0.88,0.87,0.87,0.87,0.87,0.87,0.87,0.87,0.86,0.86,0.86,0.86,0.85,0.85,0.85,0.85,0.84,0.84,0.84,0.84,0.84,0.84,0.85,0.85,0.85,0.84,0.84,0.84,0.84,0.84,0.84,0.84,0.83,0.83,0.83,0.82,0.82,0.81,0.80,0.79,0.79,0.78,0.77,0.76,0.75,0.74,0.73,0.73,0.72,0.72,0.72,0.72,0.72,0.72,0.72,0.72,0.73,0.72,0.72,0.73,0.73,0.73,0.72,0.72,0.72,0.72,0.72,0.72,0.72,0.72,0.72,0.72,0.72,0.72,0.72,0.73,0.74,0.74,0.75,0.76,0.77,0.78,0.78,0.79,0.80,0.80,0.81,0.81,0.82,0.82,0.82,0.83,0.83,0.84,0.83,0.84,0.83,0.83,0.84,0.84,0.83,0.83,0.84,0.84,0.84,0.84,0.84,0.84,0.84,0.85,0.84,0.84,0.84,0.83,0.82,0.82,0.81,0.81,0.80,0.80,0.79,0.78,0.77,0.77,0.77,0.77,0.78,0.78,0.78,0.78,0.79,0.79,0.79,0.79,0.78,0.78,0.78,0.78,0.78,0.78,0.78,0.78,0.78,0.78,0.79,0.78,0.78,0.79,0.79,0.78,0.78,0.79,0.79,0.79,0.80,0.81,0.82,0.82,0.83,0.84,0.84,0.85,0.86,0.86,0.87,0.87,0.87,0.87,0.87,0.86,0.86,0.86,0.85,0.84,0.84,0.84,0.85,0.85,0.85,0.85,0.85,0.84,0.84,0.85,0.85,0.84,0.85,0.85,0.84,0.84,0.85,0.85,0.85,0.85,0.85,0.86,0.85,0.86,0.85,0.85,0.85,0.85,0.85,0.85,0.85,0.84,0.84,0.84,0.83,0.83,0.84,0.84,0.84,0.84,0.85,0.85,0.85,0.85,0.85,0.85,0.85,0.85,0.85,0.85,0.85,0.85,0.85,0.84,0.84,0.84,0.84,0.83,0.83,0.83,0.83,0.83,0.83,0.83,0.82,0.82,0.83,0.83,0.83,0.83,0.83,0.83,0.83,0.84,0.83,0.84,0.84,0.84,0.85,0.85,0.85,0.85,0.86,0.86,0.86,0.86,0.86,0.86,0.85,0.86,0.86,0.86,0.86,0.86,0.86,0.86,0.86,0.87,0.87,0.87,0.87,0.87,0.87,0.88,0.88,0.88,0.88,0.88,0.88,0.88,0.88,0.88,0.88,0.88,0.88,0.88,0.88,0.89,0.89,0.89,0.88,0.88,0.88,0.87,0.87,0.88,0.88,0.88,0.88,0.89,0.88,0.88,0.88,0.88,0.88,0.88,0.88,0.88,0.88,0.88,0.89,0.89,0.89,0.88,0.88,0.88,0.88,0.89,0.89,0.89,0.88,0.88,0.88,0.89,0.89,0.89,0.89,0.89,0.88,0.88,0.88,0.89,0.89,0.89,0.89,0.89,0.88,0.87,0.86,0.86,0.85,0.84,0.84,0.82,0.81,0.80,0.78,0.77,0.77,0.76,0.74,0.74,0.73,0.73,0.73,0.72,0.71,0.71,0.69,0.68,0.68,0.67,0.67,0.67,0.66,0.65,0.66,0.66,0.65,0.64,0.64,0.63,0.61,0.60,0.59,0.58,0.57,0.56,0.56,0.55,0.56,0.55,0.55,0.55,0.55,0.55,0.55,0.56,0.57,0.57,0.57,0.58,0.59,0.60,0.60,0.60,0.60,0.61,0.61,0.63,0.64,0.64,0.64,0.64,0.64,0.63,0.63,0.63,0.63,0.63,0.63,0.63,0.63,0.63,0.64,0.65,0.66,0.67,0.69,0.69,0.71,0.72,0.73,0.75,0.75,0.77,0.76,0.78,0.79,0.80,0.80,0.80,0.81,0.81,0.80,0.81,0.80,0.81,0.80,0.80,0.80,0.80,0.79,0.80,0.81,0.81,0.82,0.82,0.82,0.82,0.83,0.84,0.84,0.85,0.86,0.86,0.86,0.86,0.86,0.86,0.86,0.86,0.86,0.85,0.85,0.85,0.85,0.87,0.86,0.86,0.86,0.86,0.86,0.86,0.85,0.85,0.84,0.83,0.82,0.81,0.80,0.79,0.78,0.77,0.75,0.75,0.73,0.71,0.70,0.69,0.67,0.66,0.65,0.64,0.63,0.64,0.62,0.62,0.60,0.58,0.57,0.55,0.53,0.52,0.50,0.49,0.47,0.45,0.45,0.44,0.44,0.42,0.40,0.39,0.37,0.36,0.34,0.34,0.33,0.32,0.30,0.31,0.31,0.30,0.31,0.30,0.30,0.32,0.32,0.32,0.31,0.31,0.31,0.30,0.29,0.28,0.27,0.26,0.25,0.26,0.25,0.25,0.25,0.25,0.25,0.25,0.26,0.27,0.27,0.26,0.25,0.24,0.24,0.23,0.23,0.23,0.23,0.23,0.22,0.22,0.23,0.23,0.22,0.23,0.24,0.22,0.24,0.25,0.24,0.23,0.24,0.24,0.25,0.26,0.26,0.26,0.26,0.26,0.26,0.26,0.26,0.25,0.25,0.26,0.26,0.26,0.25,0.24,0.24,0.23,0.23,0.23,0.24,0.24,0.25,0.26,0.26,0.27,0.28,0.29,0.29,0.29,0.31,0.32,0.30,0.30,0.30,0.30,0.27,0.27,0.27,0.26,0.26,0.27,0.27,0.28,0.29,0.29,0.29,0.30,0.32,0.32,0.31,0.32,0.33,0.32,0.33,0.33,0.33,0.33,0.34,0.35,0.36,0.35,0.35,0.36,0.35,0.35,0.34,0.33,0.34,0.35,0.35,0.34,0.35,0.37,0.39,0.40,0.41,0.44,0.46,0.47,0.49,0.51,0.52,0.52,0.53,0.54,0.56,0.56,0.57,0.57,0.59,0.60,0.61,0.61,0.61,0.62,0.63,0.63,0.64,0.63,0.62,0.62,0.61,0.61,0.60,0.60,0.61,0.61,0.62,0.63,0.61,0.61,0.61,0.60,0.58,0.57,0.56,0.55,0.52,0.50,0.48,0.47,0.45,0.43,0.42,0.40,0.39,0.37,0.36,0.35,0.35,0.33,0.34,0.34,0.35,0.37,0.37,0.35,0.35,0.36,0.37,0.37,0.36,0.35,0.35,0.35,0.34,0.34,0.33,0.32,0.30,0.30,0.29,0.28,0.29,0.30,0.31,0.31,0.31,0.33,0.35,0.36,0.37,0.37,0.37,0.39,0.39,0.39,0.38,0.39,0.38,0.36,0.36,0.35,0.33,0.31,0.29,0.28,0.27,0.27,0.26,0.26,0.26,0.28,0.29,0.29,0.32,0.33,0.34,0.35,0.36,0.36,0.36,0.36,0.36,0.35,0.33,0.32,0.32,0.31,0.30,0.28,0.27,0.25,0.24,0.24,0.22,0.23,0.23,0.24,0.24,0.25,0.25,0.26,0.26,0.26,0.26,0.27,0.27,0.27,0.27,0.26,0.24,0.24,0.22,0.21,0.21,0.19,0.17,0.17,0.16,0.17,0.18,0.19,0.20,0.20,0.21,0.22,0.22,0.23,0.25,0.25,0.25,0.26,0.27,0.28,0.28,0.28,0.26,0.27,0.27,0.25,0.27,0.27,0.27,0.28,0.30,0.31,0.30,0.30,0.32,0.32,0.32,0.33,0.35,0.35,0.36,0.37,0.38,0.37,0.37,0.38,0.38,0.37,0.37,0.37,0.36,0.37,0.38,0.38,0.38,0.37,0.39,0.40,0.41,0.41,0.41,0.43,0.44,0.45,0.45,0.45,0.45,0.44,0.45,0.44,0.44,0.43,0.42,0.43,0.42,0.41,0.41,0.41,0.41,0.40,0.39,0.39,0.38,0.38,0.38,0.37,0.37,0.37,0.37,0.37,0.37,0.37,0.36,0.36,0.36,0.35,0.34,0.35,0.34,0.34,0.35,0.35,0.36,0.36,0.37,0.38,0.39,0.41,0.42,0.43,0.45,0.47,0.49,0.50,0.52,0.54,0.55,0.57,0.59,0.61,0.62,0.64,0.66,0.67,0.68,0.70,0.72,0.73,0.75,0.77,0.78,0.78,0.80,0.82,0.83,0.83,0.85,0.86,0.87,0.87,0.87,0.87,0.88,0.88,0.87,0.88,0.88,0.88,0.88,0.88,0.88,0.88,0.87,0.87,0.87,0.87,0.87,0.86,0.87,0.86,0.86,0.86,0.86,0.87,0.87,0.87,0.87,0.87,0.88
P57071	0.87,0.87,0.87,0.87,0.87,0.87,0.87,0.87,0.87,0.86,0.87,0.87,0.87,0.87,0.87,0.87,0.87,0.87,0.87,0.87,0.87,0.86,0.86,0.87,0.87,0.86,0.86,0.86,0.85,0.85,0.84,0.84,0.84,0.84,0.84,0.84,0.84,0.84,0.84,0.84,0.84,0.84,0.84,0.85,0.84,0.84,0.84,0.83,0.83,0.82,0.83,0.83,0.83,0.83,0.82,0.82,0.82,0.82,0.82,0.82,0.83,0.83,0.83,0.83,0.83,0.83,0.83,0.83,0.84,0.84,0.83,0.84,0.85,0.85,0.85,0.85,0.85,0.85,0.85,0.85,0.85,0.85,0.85,0.84,0.84,0.84,0.84,0.85,0.85,0.85,0.85,0.85,0.85,0.85,0.84,0.85,0.85,0.84,0.84,0.83,0.82,0.81,0.81,0.81,0.81,0.81,0.80,0.80,0.81,0.81,0.81,0.81,0.80,0.80,0.79,0.80,0.79,0.79,0.79,0.79,0.79,0.79,0.80,0.80,0.80,0.80,0.80,0.80,0.80,0.80,0.79,0.79,0.79,0.79,0.79,0.79,0.79,0.79,0.80,0.80,0.81,0.82,0.82,0.82,0.82,0.82,0.82,0.82,0.83,0.82,0.82,0.83,0.83,0.83,0.84,0.84,0.84,0.84,0.84,0.84,0.84,0.84,0.84,0.83,0.83,0.83,0.84,0.83,0.84,0.84,0.84,0.84,0.84,0.84,0.84,0.84,0.85,0.84,0.84,0.84,0.84,0.84,0.84,0.84,0.84,0.85,0.84,0.84,0.84,0.84,0.84,0.84,0.84,0.84,0.84,0.84,0.84,0.84,0.83,0.83,0.83,0.83,0.82,0.82,0.83,0.83,0.83,0.83,0.83,0.82,0.82,0.82,0.82,0.82,0.82,0.81,0.80,0.80,0.80,0.81,0.81,0.81,0.81,0.81,0.81,0.81,0.80,0.80,0.79,0.78,0.79,0.79,0.79,0.79,0.80,0.80,0.80,0.80,0.79,0.80,0.80,0.81,0.81,0.82,0.82,0.81,0.81,0.81,0.81,0.81,0.80,0.80,0.80,0.81,0.81,0.81,0.82,0.81,0.81,0.81,0.81,0.80,0.81,0.81,0.81,0.81,0.81,0.82,0.82,0.82,0.83,0.83,0.83,0.82,0.83,0.82,0.82,0.82,0.82,0.82,0.82,0.81,0.81,0.82,0.81,0.82,0.82,0.83,0.83,0.82,0.82,0.82,0.81,0.79,0.80,0.79,0.79,0.79,0.79,0.78,0.77,0.77,0.77,0.76,0.75,0.75,0.75,0.74,0.73,0.73,0.73,0.73,0.72,0.71,0.71,0.71,0.72,0.71,0.71,0.71,0.72,0.72,0.72,0.72,0.72,0.72,0.71,0.71,0.71,0.71,0.72,0.72,0.73,0.73,0.75,0.75,0.75,0.76,0.76,0.76,0.77,0.78,0.79,0.78,0.79,0.80,0.79,0.79,0.80,0.81,0.81,0.81,0.81,0.82,0.82,0.82,0.81,0.81,0.81,0.81,0.81,0.81,0.81,0.81,0.81,0.81,0.82,0.81,0.82,0.81,0.81,0.82,0.82,0.83,0.83,0.83,0.82,0.83,0.82,0.81,0.81,0.80,0.80,0.80,0.78,0.77,0.76,0.75,0.73,0.73,0.73,0.72,0.70,0.69,0.69,0.68,0.66,0.66,0.64,0.63,0.62,0.61,0.61,0.61,0.60,0.59,0.57,0.55,0.53,0.51,0.49,0.48,0.47,0.46,0.44,0.43,0.43,0.43,0.41,0.42,0.40,0.40,0.40,0.38,0.38,0.38,0.39,0.39,0.39,0.41,0.41,0.41,0.42,0.43,0.45,0.44,0.44,0.46,0.46,0.46,0.46,0.45,0.46,0.44,0.44,0.43,0.44,0.45,0.46,0.47,0.47,0.47,0.46,0.46,0.46,0.47,0.46,0.47,0.46,0.46,0.44,0.44,0.43,0.43,0.44,0.43,0.43,0.43,0.42,0.43,0.42,0.41,0.42,0.41,0.39,0.37,0.36,0.35,0.34,0.34,0.34,0.35,0.36,0.36,0.36,0.34,0.34,0.33,0.32,0.30,0.31,0.31,0.32,0.32,0.32,0.32,0.33,0.32,0.31,0.30,0.30,0.30,0.30,0.31,0.32,0.32,0.34,0.35,0.34,0.36,0.37,0.37,0.38,0.38,0.40,0.41,0.43,0.45,0.47,0.48,0.49,0.50,0.51,0.51,0.52,0.53,0.55,0.56,0.59,0.60,0.62,0.64,0.65,0.65,0.68,0.68,0.69,0.70,0.72,0.73,0.75,0.76,0.77,0.77,0.76,0.77,0.78,0.77,0.78,0.78,0.77,0.75,0.75,0.74,0.73,0.72,0.72,0.70,0.69,0.68,0.67,0.66,0.65,0.64,0.62,0.61,0.61,0.61,0.61,0.60,0.61,0.60,0.60,0.61,0.61,0.61,0.61,0.61,0.61,0.61,0.62,0.61,0.62,0.63,0.64,0.66,0.66,0.67,0.67,0.66,0.68,0.68,0.70,0.71,0.71,0.72,0.72,0.72,0.73,0.73,0.72,0.73,0.74,0.74,0.76,0.77,0.78,0.79,0.79,0.80,0.80,0.80,0.81,0.81,0.81,0.81,0.81,0.81,0.81,0.80,0.80,0.80,0.79,0.78,0.77,0.76,0.75,0.75,0.75,0.75,0.75,0.75,0.75,0.75,0.75,0.75,0.75,0.76,0.76,0.76,0.78,0.78,0.78,0.78,0.79,0.79,0.79,0.78,0.78,0.78,0.77,0.77,0.77,0.76,0.76,0.76,0.76,0.75,0.75,0.75,0.75,0.75,0.75,0.76,0.76,0.77,0.78,0.79,0.79,0.79,0.79,0.79,0.78,0.79,0.78,0.79,0.79,0.79,0.79,0.79,0.80,0.80,0.81,0.80,0.80,0.81,0.81,0.81,0.81,0.80,0.80,0.81,0.81,0.81,0.81,0.81,0.80,0.80,0.81,0.81,0.82,0.82,0.82,0.83,0.83,0.84,0.84,0.83,0.83,0.84,0.84,0.84,0.84,0.85,0.85,0.84,0.84,0.82,0.81,0.79,0.80,0.79,0.78,0.78,0.78,0.77,0.75,0.76,0.75,0.74,0.74,0.73,0.71,0.70,0.69,0.67,0.66,0.67,0.66,0.64,0.64,0.64,0.64,0.63,0.61,0.60,0.58,0.58,0.57,0.56,0.55,0.54,0.54,0.52,0.52,0.50,0.51,0.51,0.51,0.50,0.52,0.51,0.50,0.50,0.49,0.50,0.50,0.50,0.49,0.50,0.51,0.52,0.52,0.55,0.55,0.55,0.56,0.57,0.56,0.57,0.56,0.57,0.56,0.55,0.56,0.56,0.56,0.57,0.56,0.56,0.56,0.56,0.56,0.55,0.56,0.57,0.56,0.56,0.55,0.56,0.57,0.57,0.57,0.59,0.60,0.59,0.58,0.57,0.58,0.56,0.56,0.55,0.55,0.55,0.53,0.53,0.52,0.52,0.52,0.52,0.51,0.52,0.51,0.50,0.50,0.50,0.50,0.50,0.50,0.51,0.52,0.52,0.52,0.52,0.51,0.51,0.50,0.51,0.51,0.52,0.52,0.51,0.50,0.50,0.49,0.49,0.49,0.48,0.49,0.48,0.48,0.47,0.47,0.46,0.46,0.46,0.47,0.47,0.48,0.48,0.50,0.51,0.52,0.52,0.54,0.55,0.55,0.56,0.58,0.59,0.58,0.59,0.59,0.61,0.62,0.63,0.64,0.64,0.65,0.65,0.65,0.64,0.65,0.64,0.64,0.64,0.64,0.65,0.66,0.67,0.67,0.68,0.69,0.69,0.69,0.70,0.68,0.67,0.67,0.66,0.64,0.63,0.62,0.60,0.59,0.59,0.57,0.57,0.56,0.54,0.52,0.52,0.51,0.50,0.49,0.48,0.48,0.46,0.45,0.45,0.43,0.43,0.43,0.43,0.44,0.44,0.43,0.42,0.42,0.41,0.40,0.41,0.40,0.40,0.39,0.38,0.38,0.39,0.40,0.40,0.41,0.42,0.42,0.42,0.43,0.42,0.42,0.42,0.42,0.42,0.43,0.45,0.44,0.46,0.47,0.48,0.49,0.50,0.52,0.54,0.55,0.56,0.57,0.59,0.60,0.61,0.62,0.64,0.65,0.66,0.67,0.67,0.67,0.66,0.68,0.69,0.69,0.70,0.71,0.70,0.69,0.69,0.69,0.69,0.70,0.69,0.69,0.69,0.69,0.68,0.68,0.67,0.67,0.66,0.65,0.64,0.64,0.63,0.62,0.61,0.59,0.58,0.57,0.55,0.54,0.55,0.54,0.53,0.51,0.51,0.50,0.49,0.50,0.49,0.50,0.48,0.47,0.46,0.44,0.43,0.44,0.44,0.44,0.44,0.45,0.44,0.45,0.46,0.47,0.47,0.47,0.48,0.49,0.48,0.47,0.47,0.47,0.45,0.45,0.45,0.45,0.45,0.47,0.46,0.45,0.45,0.44,0.44,0.43,0.43,0.42,0.43,0.43,0.41,0.41,0.41,0.42,0.42,0.43,0.44,0.45,0.44,0.46,0.45,0.44,0.42,0.44,0.43,0.44,0.43,0.43,0.43,0.42,0.41,0.40,0.42,0.43,0.42,0.42,0.42,0.43,0.41,0.41,0.40,0.41,0.41,0.41,0.42,0.41,0.42,0.42,0.42,0.42,0.41,0.43,0.44,0.44,0.44,0.45,0.44,0.44,0.44,0.44,0.43,0.44,0.44,0.44,0.44,0.43,0.42,0.41,0.41,0.41,0.41,0.42,0.43,0.42,0.42,0.43,0.43,0.42,0.41,0.42,0.43,0.43,0.44,0.45,0.45,0.44,0.43,0.43,0.42,0.43,0.43,0.43,0.42,0.42,0.41,0.40,0.39,0.40,0.41,0.41,0.41,0.40,0.40,0.40,0.40,0.40,0.39,0.41,0.41,0.41,0.41,0.42,0.41,0.40,0.40,0.40,0.40,0.41,0.41,0.41,0.41,0.41,0.40,0.39,0.38,0.37,0.38,0.39,0.39,0.41,0.41,0.42,0.42,0.43,0.42,0.44,0.45,0.45,0.45,0.46,0.46,0.45,0.45,0.44,0.45,0.46,0.46,0.46,0.46,0.46,0.45,0.45,0.44,0.44,0.45,0.45,0.45,0.46,0.46,0.47,0.47,0.48,0.48,0.48,0.50,0.50,0.50,0.51,0.50,0.51,0.49,0.49,0.48,0.49,0.49,0.49,0.47,0.47,0.48,0.45,0.45,0.45,0.46,0.47,0.47,0.47,0.47,0.47,0.48,0.48,0.49,0.51,0.52,0.53,0.55,0.56,0.57,0.58,0.58,0.59,0.59,0.60,0.60,0.60,0.62,0.61,0.61,0.62,0.63,0.65,0.65,0.66,0.67,0.68,0.68,0.70,0.71,0.73,0.74,0.74,0.76,0.77,0.78,0.77,0.77,0.80,0.80,0.81,0.81,0.82,0.83,0.83,0.83,0.83,0.83,0.83,0.82,0.82,0.82,0.82,0.81,0.81,0.81,0.81,0.81,0.82,0.83,0.83,0.82,0.82,0.82,0.81,0.82,0.82,0.81,0.81,0.81,0.81,0.81,0.81,0.81,0.81,0.81,0.81,0.81,0.81,0.80,0.80,0.80,0.81,0.81,0.80,0.81,0.81,0.81,0.81,0.82,0.81,0.81,0.81,0.81,0.81,0.82,0.81,0.82,0.82,0.81,0.81,0.81,0.81,0.82,0.82,0.82,0.82,0.81,0.82,0.82,0.82,0.83,0.83,0.83,0.83,0.83,0.83,0.83,0.84,0.84,0.84,0.84,0.84,0.84,0.83,0.84,0.83,0.83,0.83,0.82,0.82,0.82,0.82,0.82,0.82,0.83,0.83,0.83,0.83,0.83,0.83,0.83,0.83,0.84,0.83,0.83,0.83,0.83,0.83,0.83,0.83,0.82,0.82,0.82,0.82,0.82,0.82,0.83,0.82,0.82,0.82,0.83,0.82,0.82,0.82,0.83,0.83,0.83,0.83,0.83,0.83,0.83,0.83,0.83,0.83,0.83,0.82,0.82,0.82,0.82,0.82,0.82,0.82,0.82,0.82,0.82,0.83,0.82,0.82,0.83,0.83,0.83,0.83,0.83,0.83,0.83,0.82,0.82,0.82,0.82,0.81,0.81,0.81,0.81,0.81,0.81,0.81,0.80,0.81,0.81,0.81,0.82,0.82,0.82,0.82,0.81,0.81,0.82,0.81,0.81,0.81,0.81,0.81,0.81,0.81,0.81,0.81,0.80,0.81,0.80,0.80,0.80,0.81,0.81,0.81,0.81,0.81,0.80,0.80,0.79,0.79,0.80,0.80,0.80,0.80,0.80,0.80,0.80,0.80,0.79,0.79,0.78,0.78,0.77,0.77,0.77,0.78,0.78,0.78,0.78,0.78,0.78,0.78,0.78,0.78,0.78,0.77,0.77,0.77,0.77,0.77,0.76,0.76,0.75,0.75,0.75,0.74
Q96IZ5	0.81,0.80,0.79,0.78,0.77,0.76,0.76,0.75,0.74,0.73,0.72,0.72,0.72,0.72,0.70,0.71,0.71,0.71,0.70,0.70,0.71,0.69,0.68,0.67,0.68,0.67,0.66,0.66,0.67,0.67,0.66,0.65,0.65,0.65,0.65,0.65,0.64,0.62,0.62,0.62,0.63,0.64,0.63,0.62,0.63,0.64,0.63,0.63,0.63,0.64,0.64,0.63,0.63,0.63,0.62,0.62,0.61,0.61,0.60,0.61,0.60,0.59,0.58,0.58,0.57,0.56,0.56,0.55,0.53,0.51,0.51,0.51,0.50,0.48,0.46,0.46,0.44,0.43,0.43,0.42,0.43,0.42,0.42,0.43,0.43,0.43,0.43,0.43,0.44,0.43,0.44,0.43,0.44,0.45,0.46,0.46,0.45,0.46,0.46,0.45,0.44,0.44,0.45,0.44,0.44,0.46,0.45,0.44,0.45,0.45,0.46,0.46,0.46,0.46,0.47,0.49,0.49,0.51,0.52,0.53,0.54,0.54,0.55,0.55,0.55,0.56,0.55,0.54,0.56,0.55,0.55,0.54,0.54,0.53,0.52,0.52,0.53,0.54,0.53,0.53,0.54,0.54,0.55,0.54,0.55,0.55,0.55,0.55,0.55,0.56,0.56,0.57,0.57,0.57,0.59,0.60,0.59,0.60,0.60,0.60,0.60,0.61,0.61,0.60,0.61,0.61,0.59,0.60,0.60,0.59,0.59,0.59,0.60,0.60,0.61,0.61,0.61,0.61,0.61,0.61,0.61,0.61,0.62,0.61,0.62,0.63,0.63,0.64,0.65,0.66,0.67,0.67,0.69,0.68,0.69,0.68,0.69,0.69,0.69,0.69,0.68,0.69,0.69,0.69,0.70,0.70,0.71,0.72,0.73,0.74,0.74,0.76,0.77,0.78,0.78,0.78,0.80,0.81,0.81,0.82,0.83,0.84,0.84,0.85,0.86,0.86,0.87,0.87,0.87,0.88,0.87,0.87,0.87,0.86,0.87,0.86,0.86,0.86,0.86,0.87,0.87,0.87,0.87,0.87,0.87,0.87,0.86,0.85,0.85,0.85,0.85,0.85,0.84,0.84,0.82,0.83,0.82,0.80,0.79,0.77,0.77,0.76,0.73,0.73,0.73,0.72,0.70,0.68,0.68,0.66,0.66,0.65,0.63,0.63,0.63,0.61,0.62,0.62,0.60,0.59,0.59,0.57,0.56,0.55,0.53,0.53,0.52,0.51,0.51,0.50,0.47,0.47,0.45,0.43,0.42,0.41,0.39,0.39,0.41,0.40,0.40,0.39,0.40,0.41,0.39,0.38,0.37,0.36,0.36,0.35,0.35,0.33,0.33,0.35,0.36,0.36,0.36,0.36,0.35,0.35,0.35,0.33,0.34,0.33,0.33,0.34,0.34,0.35,0.36,0.36,0.36,0.37,0.36,0.37,0.36,0.36,0.36,0.37,0.36,0.35,0.36,0.36,0.35,0.34,0.35,0.35,0.35,0.36,0.36,0.36,0.36,0.35,0.35,0.36,0.34,0.33,0.32,0.33,0.31,0.30,0.30,0.29,0.29,0.27,0.27,0.28,0.28,0.28,0.28,0.28,0.28,0.30,0.31,0.32,0.34,0.35,0.36,0.37,0.39,0.39,0.40,0.42,0.43,0.45,0.46,0.47,0.50,0.51,0.53,0.54,0.57,0.58,0.61,0.62,0.62,0.64,0.64,0.64,0.65,0.67,0.69,0.71,0.73,0.75,0.77,0.80,0.80,0.81,0.80,0.80,0.82,0.81,0.82
Q9BRX8	0.64,0.64,0.64,0.63,0.62,0.61,0.61,0.60,0.60,0.60,0.59,0.58,0.57,0.56,0.56,0.56,0.56,0.55,0.55,0.56,0.56,0.55,0.54,0.52,0.52,0.50,0.50,0.49,0.48,0.46,0.46,0.45,0.44,0.43,0.43,0.41,0.40,0.40,0.42,0.43,0.43,0.43,0.43,0.42,0.41,0.40,0.40,0.40,0.39,0.38,0.38,0.39,0.39,0.39,0.38,0.37,0.35,0.34,0.33,0.32,0.30,0.29,0.28,0.26,0.26,0.25,0.25,0.23,0.23,0.23,0.23,0.21,0.22,0.22,0.22,0.21,0.22,0.22,0.21,0.20,0.18,0.17,0.17,0.17,0.18,0.19,0.19,0.18,0.17,0.17,0.17,0.16,0.14,0.13,0.14,0.15,0.16,0.18,0.19,0.19,0.19,0.21,0.22,0.22,0.23,0.25,0.25,0.25,0.26,0.26,0.28,0.28,0.28,0.28,0.27,0.29,0.30,0.29,0.29,0.29,0.27,0.27,0.28,0.27,0.26,0.26,0.26,0.26,0.26,0.28,0.29,0.29,0.30,0.31,0.31,0.32,0.31,0.31,0.30,0.31,0.31,0.31,0.31,0.30,0.30,0.31,0.31,0.32,0.33,0.32,0.33,0.33,0.34,0.35,0.36,0.37,0.36,0.35,0.36,0.35,0.35,0.35,0.35,0.34,0.33,0.32,0.32,0.31,0.31,0.30,0.30,0.29,0.30,0.29,0.29,0.29,0.29,0.28,0.29,0.28,0.27,0.27,0.27,0.26,0.26,0.26,0.25,0.24,0.23,0.23,0.23,0.22,0.21,0.22,0.20,0.19,0.19,0.20,0.20,0.21,0.23,0.24,0.26,0.27,0.29,0.31,0.33,0.35,0.38,0.39,0.40,0.39,0.39,0.39,0.40,0.40,0.41,0.41,0.42,0.43,0.45,0.44,0.45,0.47,0.49,0.50,0.51,0.53,0.53
P61006	0.27,0.28,0.28,0.27,0.26,0.26,0.26,0.25,0.25,0.26,0.27,0.27,0.27,0.28,0.30,0.31,0.32,0.33,0.33,0.32,0.33,0.31,0.30,0.29,0.28,0.28,0.28,0.28,0.29,0.29,0.30,0.30,0.32,0.33,0.34,0.36,0.35,0.35,0.34,0.35,0.34,0.35,0.34,0.33,0.33,0.33,0.33,0.34,0.36,0.36,0.36,0.36,0.36,0.35,0.35,0.34,0.33,0.32,0.32,0.33,0.32,0.31,0.31,0.30,0.29,0.28,0.27,0.26,0.26,0.25,0.25,0.24,0.25,0.25,0.24,0.23,0.23,0.23,0.23,0.24,0.24,0.24,0.24,0.25,0.26,0.26,0.27,0.28,0.27,0.26,0.26,0.28,0.27,0.26,0.26,0.26,0.25,0.24,0.24,0.22,0.21,0.21,0.21,0.22,0.22,0.24,0.26,0.27,0.28,0.29,0.29,0.30,0.30,0.30,0.29,0.29,0.30,0.31,0.30,0.30,0.31,0.32,0.33,0.35,0.33,0.34,0.34,0.33,0.32,0.31,0.31,0.29,0.29,0.29,0.30,0.30,0.31,0.31,0.32,0.33,0.33,0.33,0.33,0.33,0.32,0.31,0.31,0.29,0.28,0.28,0.27,0.28,0.28,0.27,0.27,0.28,0.29,0.30,0.30,0.32,0.34,0.35,0.35,0.36,0.37,0.39,0.40,0.42,0.43,0.45,0.47,0.49,0.51,0.52,0.53,0.54,0.55,0.57,0.59,0.60,0.60,0.62,0.64,0.66,0.68,0.70,0.72,0.73,0.74,0.76,0.78,0.79,0.80,0.82,0.84,0.84,0.85,0.86,0.86,0.87,0.87,0.88,0.87,0.87,0.87,0.87,0.86
O95199	0.87,0.87,0.86,0.86,0.83,0.80,0.79,0.77,0.76,0.74,0.72,0.72,0.70,0.68,0.68,0.67,0.66,0.66,0.66,0.66,0.65,0.63,0.62,0.61,0.58,0.57,0.56,0.54,0.51,0.49,0.47,0.44,0.44,0.43,0.41,0.40,0.38,0.36,0.34,0.33,0.31,0.29,0.28,0.28,0.28,0.28,0.27,0.27,0.26,0.25,0.25,0.26,0.24,0.25,0.26,0.24,0.23,0.23,0.21,0.20,0.19,0.19,0.20,0.20,0.21,0.21,0.22,0.24,0.24,0.25,0.26,0.26,0.28,0.27,0.26,0.28,0.28,0.29,0.30,0.30,0.31,0.31,0.31,0.31,0.29,0.28,0.28,0.28,0.28,0.28,0.28,0.28,0.27,0.27,0.26,0.26,0.27,0.28,0.28,0.28,0.28,0.27,0.26,0.25,0.24,0.22,0.23,0.22,0.20,0.20,0.19,0.18,0.18,0.18,0.18,0.19,0.19,0.18,0.18,0.18,0.18,0.18,0.19,0.20,0.19,0.20,0.21,0.22,0.22,0.24,0.26,0.27,0.27,0.27,0.28,0.29,0.28,0.26,0.26,0.26,0.26,0.26,0.26,0.26,0.26,0.26,0.26,0.25,0.25,0.27,0.27,0.27,0.27,0.27,0.25,0.25,0.23,0.22,0.21,0.22,0.21,0.20,0.20,0.19,0.18,0.18,0.18,0.18,0.18,0.20,0.19,0.17,0.17,0.17,0.17,0.17,0.17,0.17,0.18,0.19,0.21,0.21,0.21,0.23,0.24,0.25,0.25,0.26,0.26,0.25,0.24,0.24,0.23,0.24,0.24,0.24,0.24,0.24,0.24,0.24,0.22,0.23,0.25,0.25,0.25,0.25,0.24,0.23,0.22,0.21,0.20,0.19,0.20,0.20,0.19,0.19,0.18,0.17,0.18,0.17,0.17,0.17,0.18,0.18,0.16,0.17,0.17,0.16,0.17,0.17,0.17,0.18,0.19,0.19,0.21,0.22,0.23,0.24,0.24,0.25,0.26,0.27,0.26,0.24,0.24,0.25,0.25,0.25,0.25,0.25,0.25,0.24,0.24,0.24,0.25,0.25,0.26,0.26,0.26,0.26,0.25,0.24,0.23,0.22,0.22,0.22,0.21,0.20,0.20,0.19,0.19,0.20,0.20,0.20,0.21,0.21,0.19,0.20,0.20,0.20,0.19,0.20,0.20,0.21,0.21,0.23,0.24,0.25,0.26,0.26,0.27,0.28,0.28,0.28,0.27,0.26,0.26,0.25,0.25,0.25,0.25,0.25,0.25,0.25,0.25,0.24,0.25,0.26,0.27,0.28,0.28,0.27,0.26,0.25,0.24,0.23,0.22,0.23,0.23,0.24,0.24,0.24,0.24,0.25,0.23,0.24,0.24,0.21,0.23,0.23,0.23,0.22,0.22,0.22,0.22,0.22,0.22,0.22,0.22,0.23,0.22,0.23,0.24,0.24,0.24,0.24,0.24,0.24,0.23,0.22,0.23,0.23,0.24,0.25,0.27,0.29,0.30,0.31,0.30,0.31,0.30,0.31,0.31,0.31,0.31,0.32,0.32,0.31,0.31,0.29,0.30,0.32,0.33,0.33,0.34,0.34,0.35,0.35,0.35,0.34,0.36,0.37,0.37,0.38,0.38,0.38,0.38,0.38,0.38,0.39,0.39,0.37,0.38,0.38,0.38,0.36,0.35,0.35,0.34,0.34,0.34,0.34,0.33,0.34,0.36,0.35,0.36,0.38,0.39,0.39,0.39,0.39,0.38,0.39,0.40,0.39,0.40,0.40,0.41,0.41,0.41,0.40,0.38,0.37,0.36,0.36,0.35,0.35,0.35,0.35,0.35,0.36,0.36,0.37,0.36,0.36,0.36,0.36,0.36,0.36,0.35,0.34,0.33,0.33,0.32,0.30,0.28,0.27,0.26,0.25,0.26,0.26,0.26,0.27,0.25,0.23,0.24,0.24,0.23,0.23,0.24,0.25,0.24,0.24,0.27,0.27,0.27,0.28,0.29,0.31,0.31,0.30,0.29,0.30,0.28,0.28,0.28,0.27,0.26,0.26,0.28,0.28,0.29,0.29,0.30,0.31,0.31,0.32,0.33,0.32,0.32,0.30,0.31,0.30,0.29,0.29,0.30,0.30,0.30,0.31,0.32,0.31,0.31,0.33,0.33,0.32,0.32,0.32,0.33,0.34,0.32,0.33,0.35,0.37,0.36,0.36,0.38,0.38,0.38,0.39,0.39,0.39,0.38,0.38,0.40,0.40,0.39,0.39,0.40,0.40,0.42,0.43,0.44,0.43,0.44,0.45,0.46,0.45,0.46,0.46,0.46,0.46,0.48,0.48,0.47,0.48,0.47,0.48,0.49,0.48,0.47
P50876	0.74,0.72,0.71,0.71,0.69,0.70,0.68,0.66,0.66,0.67,0.66,0.65,0.63,0.63,0.61,0.60,0.60,0.58,0.59,0.58,0.57,0.54,0.52,0.50,0.50,0.48,0.45,0.44,0.44,0.43,0.41,0.40,0.39,0.37,0.35,0.35,0.34,0.34,0.35,0.34,0.35,0.34,0.33,0.32,0.31,0.31,0.30,0.31,0.32,0.31,0.31,0.31,0.33,0.33,0.32,0.33,0.33,0.33,0.34,0.33,0.32,0.33,0.35,0.36,0.35,0.35,0.36,0.38,0.37,0.36,0.37,0.38,0.38,0.37,0.38,0.39,0.38,0.38,0.38,0.37,0.37,0.37,0.37,0.38,0.38,0.39,0.40,0.41,0.39,0.38,0.38,0.37,0.36,0.36,0.38,0.38,0.39,0.39,0.38,0.37,0.39,0.39,0.40,0.39,0.40,0.42,0.42,0.43,0.42,0.43,0.43,0.43,0.42,0.43,0.42,0.43,0.44,0.45,0.46,0.47,0.47,0.46,0.46,0.45,0.45,0.45,0.44,0.44,0.45,0.45,0.45,0.46,0.48,0.49,0.48,0.47,0.48,0.49,0.50,0.51,0.52,0.52,0.53,0.53,0.53,0.54,0.54,0.55,0.55,0.56,0.56,0.58,0.58,0.60,0.60,0.62,0.62,0.61,0.62,0.60,0.60,0.60,0.60,0.61,0.61,0.60,0.61,0.61,0.62,0.61,0.61,0.61,0.61,0.59,0.60,0.60,0.61,0.60,0.58,0.57,0.56,0.55,0.54,0.54,0.53,0.52,0.51,0.49,0.47,0.45,0.42,0.41,0.40,0.39,0.38,0.38,0.37,0.35,0.35,0.36,0.36,0.36,0.35,0.35,0.35,0.36,0.35,0.35,0.35,0.36,0.37,0.36,0.37,0.37,0.38,0.36,0.35,0.34,0.35,0.37,0.38,0.39,0.38,0.39,0.38,0.39,0.39,0.39,0.40,0.40,0.42,0.43,0.44,0.45,0.45,0.45,0.45,0.45,0.46,0.46,0.45,0.47,0.46,0.47,0.48,0.48,0.49,0.50,0.51,0.51,0.50,0.49,0.50,0.50,0.50,0.50,0.52,0.53,0.54,0.54,0.54,0.55,0.56,0.58,0.58,0.59,0.60,0.62,0.63,0.64,0.66,0.67,0.67,0.68,0.68,0.68,0.69,0.69,0.70,0.70,0.71,0.71,0.72,0.72,0.74,0.75,0.76,0.76,0.77,0.78,0.79,0.81
Q6ZTQ3	0.91,0.91,0.92,0.91,0.92,0.91,0.91,0.91,0.91,0.91,0.91,0.91,0.91,0.91,0.90,0.90,0.89,0.89,0.89,0.89,0.89,0.87,0.87,0.85,0.84,0.81,0.79,0.79,0.79,0.78,0.76,0.75,0.73,0.71,0.71,0.70,0.68,0.67,0.66,0.64,0.62,0.61,0.61,0.58,0.57,0.56,0.55,0.54,0.53,0.53,0.52,0.52,0.51,0.49,0.48,0.46,0.45,0.44,0.43,0.43,0.41,0.42,0.43,0.43,0.44,0.43,0.43,0.43,0.43,0.41,0.40,0.39,0.39,0.39,0.38,0.36,0.35,0.35,0.36,0.36,0.37,0.37,0.36,0.35,0.36,0.37,0.37,0.38,0.40,0.40,0.40,0.41,0.41,0.42,0.44,0.45,0.48,0.48,0.50,0.52,0.52,0.54,0.53,0.53,0.54,0.54,0.56,0.58,0.60,0.61,0.63,0.65,0.67,0.69,0.71,0.73,0.75,0.76,0.78,0.78,0.78,0.79,0.81,0.81,0.84,0.85,0.85,0.86,0.86,0.86,0.86,0.86,0.86,0.86,0.87,0.87,0.87,0.87,0.87,0.87,0.87,0.86,0.86,0.87,0.87,0.87,0.88,0.87,0.87,0.87,0.87,0.87,0.87,0.86,0.87,0.87,0.87,0.87,0.88,0.88,0.89,0.89,0.89,0.90,0.90,0.89,0.89,0.90,0.89,0.89,0.89,0.89,0.89,0.88,0.89,0.88,0.88,0.88,0.88,0.87,0.87,0.85,0.85,0.85,0.84,0.84,0.83,0.83,0.82,0.82,0.80,0.79,0.78,0.77,0.77,0.75,0.74,0.73,0.72,0.70,0.70,0.69,0.67,0.65,0.63,0.62,0.61,0.60,0.59,0.58,0.57,0.56,0.54,0.52,0.50,0.49,0.47,0.45,0.44,0.43,0.41,0.40,0.39,0.38,0.37,0.36,0.34,0.33,0.33,0.31,0.30,0.31,0.31,0.31,0.30,0.29,0.30,0.29,0.29,0.29,0.29,0.29,0.28,0.28,0.27,0.27,0.25,0.26,0.25,0.25,0.25,0.24,0.24,0.24,0.25,0.26,0.25,0.26,0.27,0.27,0.26,0.26,0.25,0.25,0.24,0.23,0.23,0.23,0.23,0.23,0.23,0.23,0.22,0.22,0.24,0.24,0.24,0.23,0.23,0.22,0.21,0.20,0.19,0.20,0.22,0.23,0.25,0.26,0.26,0.27,0.27,0.27,0.28,0.27,0.29,0.29,0.29,0.31,0.30,0.31,0.32,0.33,0.34,0.35,0.36,0.37,0.37,0.39,0.40,0.41,0.41,0.42,0.43,0.44,0.44,0.44,0.44,0.45,0.45,0.47,0.48,0.50,0.50,0.51,0.52,0.51,0.52,0.51,0.51,0.52,0.51,0.52,0.51,0.51,0.53,0.53,0.53,0.54,0.53,0.54,0.53,0.53,0.53,0.54,0.55,0.55,0.56,0.58,0.59,0.59,0.58,0.59,0.59,0.59,0.59,0.59,0.59,0.59,0.60,0.60,0.60,0.60,0.60,0.61,0.61,0.62,0.62,0.62,0.62
O75771	0.40,0.42,0.42,0.44,0.42,0.43,0.42,0.41,0.41,0.41,0.39,0.38,0.40,0.39,0.40,0.39,0.39,0.40,0.39,0.38,0.39,0.38,0.38,0.39,0.39,0.39,0.39,0.39,0.40,0.39,0.38,0.38,0.38,0.37,0.38,0.37,0.37,0.37,0.37,0.38,0.39,0.39,0.39,0.40,0.40,0.41,0.41,0.42,0.43,0.44,0.44,0.45,0.46,0.46,0.46,0.46,0.48,0.48,0.47,0.48,0.49,0.47,0.47,0.46,0.45,0.45,0.45,0.44,0.42,0.42,0.43,0.42,0.42,0.42,0.43,0.41,0.40,0.41,0.40,0.39,0.39,0.37,0.37,0.34,0.33,0.31,0.29,0.28,0.29,0.30,0.28,0.27,0.26,0.26,0.25,0.24,0.23,0.21,0.19,0.19,0.18,0.17,0.17,0.16,0.16,0.16,0.17,0.16,0.17,0.18,0.18,0.16,0.16,0.16,0.15,0.14,0.14,0.15,0.16,0.17,0.17,0.18,0.19,0.21,0.21,0.21,0.22,0.23,0.22,0.20,0.19,0.20,0.21,0.21,0.22,0.23,0.25,0.27,0.28,0.28,0.29,0.29,0.29,0.30,0.32,0.32,0.32,0.32,0.32,0.31,0.31,0.31,0.32,0.33,0.33,0.34,0.35,0.35,0.34,0.34,0.34,0.33,0.33,0.34,0.32,0.33,0.34,0.34,0.33,0.35,0.37,0.36,0.37,0.39,0.39,0.40,0.40,0.39,0.38,0.37,0.38,0.37,0.36,0.36,0.36,0.34,0.33,0.33,0.32,0.32,0.31,0.30,0.31,0.32,0.31,0.32,0.32,0.34,0.36,0.38,0.39,0.40,0.40,0.40,0.40,0.40,0.39,0.39,0.39,0.38,0.37,0.36,0.35,0.34,0.32,0.32,0.29,0.28,0.28,0.29,0.29,0.29,0.29,0.29,0.29,0.29,0.29,0.29,0.29,0.30,0.30,0.31,0.33,0.32,0.33,0.35,0.36,0.35,0.35,0.33,0.32,0.31,0.30,0.30,0.29,0.30,0.31,0.31,0.31,0.31,0.31,0.31,0.31,0.31,0.31,0.30,0.30,0.30,0.32,0.31,0.30,0.32,0.33,0.34,0.35,0.37,0.40,0.40,0.41,0.42,0.42,0.42,0.41,0.40,0.39,0.38,0.36,0.35,0.36,0.34,0.34,0.35,0.36,0.36,0.37,0.38,0.36,0.36,0.36,0.36,0.34,0.36,0.37,0.36,0.37,0.38,0.39,0.41,0.43,0.43,0.45,0.46,0.45,0.45,0.46,0.47,0.48,0.48,0.48,0.49,0.49,0.50,0.50,0.52,0.53,0.54,0.55,0.56,0.57,0.56,0.57,0.59,0.58,0.57,0.58,0.59,0.59,0.61
Q9Y2K5	0.75,0.75,0.75,0.76,0.77,0.76,0.77,0.77,0.78,0.79,0.79,0.79,0.80,0.80,0.80,0.81,0.81,0.81,0.81,0.81,0.80,0.80,0.79,0.79,0.79,0.79,0.78,0.78,0.77,0.77,0.78,0.78,0.78,0.78,0.79,0.79,0.79,0.79,0.79,0.80,0.80,0.79,0.80,0.79,0.79,0.79,0.80,0.79,0.79,0.79,0.80,0.80,0.80,0.80,0.79,0.79,0.79,0.79,0.79,0.80,0.80,0.80,0.80,0.81,0.81,0.81,0.82,0.83,0.84,0.85,0.85,0.85,0.85,0.86,0.86,0.86,0.86,0.86,0.86,0.86,0.85,0.85,0.86,0.85,0.86,0.85,0.86,0.86,0.86,0.86,0.85,0.85,0.85,0.85,0.85,0.85,0.84,0.84,0.84,0.84,0.84,0.84,0.84,0.84,0.84,0.83,0.83,0.83,0.83,0.83,0.84,0.84,0.84,0.84,0.84,0.84,0.84,0.84,0.85,0.85,0.85,0.85,0.85,0.84,0.84,0.82,0.82,0.80,0.80,0.79,0.78,0.77,0.76,0.74,0.73,0.72,0.71,0.69,0.67,0.66,0.64,0.62,0.61,0.61,0.60,0.58,0.59,0.57,0.55,0.54,0.52,0.50,0.48,0.48,0.46,0.44,0.43,0.41,0.40,0.37,0.37,0.35,0.33,0.34,0.33,0.34,0.35,0.35,0.37,0.36,0.34,0.34,0.33,0.34,0.36,0.36,0.35,0.37,0.38,0.38,0.38,0.39,0.39,0.37,0.36,0.36,0.34,0.32,0.33,0.32,0.31,0.31,0.31,0.32,0.31,0.32,0.33,0.32,0.34,0.35,0.36,0.35,0.35,0.35,0.34,0.33,0.31,0.30,0.29,0.30,0.31,0.31,0.30,0.31,0.29,0.30,0.30,0.31,0.28,0.29,0.29,0.29,0.28,0.30,0.32,0.33,0.35,0.37,0.38,0.40,0.42,0.43,0.45,0.47,0.48,0.49,0.50,0.51,0.53,0.53,0.54,0.55,0.55,0.58,0.60,0.62,0.64,0.66,0.67,0.69,0.69,0.69,0.70,0.72,0.73,0.75,0.75,0.76,0.77,0.79,0.80,0.81,0.84,0.85,0.86,0.86,0.87,0.87,0.87,0.88,0.88,0.88,0.88,0.88,0.88,0.88,0.88,0.88,0.89,0.89,0.89,0.89,0.89,0.89,0.89,0.89,0.89,0.88,0.88,0.88,0.88,0.88,0.89,0.89,0.89,0.89,0.88,0.89,0.88,0.88,0.88,0.88,0.88,0.87,0.87,0.86,0.86,0.86,0.86,0.85,0.85,0.85,0.85,0.86,0.85,0.85,0.85,0.86,0.86,0.85,0.86,0.85,0.85,0.85,0.85,0.85,0.85,0.85,0.85,0.84,0.84,0.84,0.83,0.84,0.83,0.83,0.83,0.83,0.83,0.83,0.83,0.84,0.84,0.84,0.85,0.85,0.85,0.86,0.86,0.87,0.87,0.87,0.87,0.87,0.87,0.88,0.87,0.87,0.86,0.86,0.86,0.86,0.86,0.86,0.86,0.87,0.86,0.86,0.86,0.85,0.86,0.86,0.87,0.87,0.86,0.87,0.87,0.87,0.86,0.87,0.87,0.86,0.86,0.86,0.85,0.85,0.84,0.84,0.83,0.83,0.83,0.83,0.83,0.82,0.83,0.82,0.81,0.80,0.79,0.79,0.79,0.79,0.79,0.79,0.79,0.80,0.79,0.80,0.80,0.80,0.80,0.80,0.80,0.80,0.79,0.80,0.80,0.80,0.80,0.81,0.80,0.80,0.80,0.81,0.80,0.80,0.80,0.80,0.80,0.80,0.80,0.81,0.81,0.81,0.81,0.81,0.81,0.82,0.83,0.84,0.84,0.84,0.84,0.84,0.84,0.84,0.84,0.84,0.84,0.84,0.85,0.84,0.84,0.84,0.83,0.84,0.83,0.82,0.82,0.82,0.82,0.82,0.82,0.83,0.82,0.82,0.83,0.83,0.83,0.84,0.84,0.85,0.85,0.85,0.84,0.85,0.85,0.85,0.85,0.85,0.85,0.86,0.86,0.85,0.85,0.85,0.86,0.85,0.85,0.85,0.85,0.85,0.85,0.86,0.86,0.86,0.86,0.86,0.85,0.84,0.84,0.83,0.82,0.82,0.82,0.82,0.83,0.82,0.83,0.82,0.81,0.80,0.79,0.79,0.79,0.79,0.78,0.79,0.78,0.78,0.78,0.78,0.78,0.79,0.79,0.79,0.79,0.79,0.79,0.79,0.80,0.80,0.80,0.80,0.80,0.80,0.80,0.80,0.80,0.82,0.82,0.83,0.84,0.84,0.84,0.84,0.83,0.83,0.82,0.82,0.82,0.83,0.84,0.84,0.84,0.84,0.84,0.84,0.84,0.84,0.85,0.85,0.85,0.85,0.84,0.84,0.84,0.84,0.84,0.84,0.85,0.85,0.84,0.85,0.84,0.84,0.83,0.83,0.83,0.83,0.83,0.83,0.83,0.84,0.84,0.84,0.84,0.85,0.85,0.85,0.86,0.86,0.86,0.86,0.86,0.87,0.87,0.87,0.87,0.87,0.86,0.86,0.86,0.86,0.85,0.86,0.86,0.85,0.85,0.85,0.84,0.84,0.83,0.83,0.83,0.83,0.84,0.84,0.84,0.84,0.83,0.83,0.82,0.82,0.81,0.81,0.81,0.81,0.81,0.80,0.80,0.79,0.80,0.79,0.80,0.79,0.79,0.79,0.79,0.79,0.78,0.79,0.80,0.80,0.80,0.81,0.80,0.80,0.80,0.81,0.81,0.81,0.82,0.82,0.82,0.82,0.82,0.82,0.82,0.81,0.81,0.83,0.83,0.84,0.85,0.86,0.86,0.86,0.86,0.87,0.86,0.86,0.86,0.84,0.84,0.84,0.84,0.84,0.85,0.85,0.85,0.86,0.86,0.85,0.85,0.85,0.85,0.86,0.85,0.85,0.85,0.85,0.85,0.85,0.84,0.85,0.85,0.85,0.85,0.86,0.86,0.86,0.86,0.85,0.85,0.85,0.85,0.84,0.84,0.84,0.84,0.84,0.85,0.86,0.87,0.87,0.87,0.88,0.88,0.88,0.88,0.88,0.87,0.87,0.87,0.87,0.87,0.87,0.87,0.87,0.88,0.88,0.89,0.88,0.88,0.88,0.88,0.87,0.87,0.87,0.87,0.87,0.86,0.86,0.86,0.86,0.86,0.86,0.87,0.87,0.86,0.86,0.87,0.86,0.86,0.86,0.86,0.86,0.86,0.86,0.86,0.86,0.86,0.87,0.87,0.87,0.87,0.87,0.87,0.87,0.87,0.85,0.84,0.83,0.83,0.83,0.84,0.84,0.85,0.85,0.85,0.85,0.86,0.86,0.86,0.86,0.85,0.86,0.86,0.85,0.85,0.85,0.85,0.85,0.85,0.85,0.85,0.85,0.85,0.85,0.85,0.85,0.85,0.84,0.84,0.84,0.83,0.83,0.84,0.83,0.83,0.83,0.84,0.85,0.86,0.86,0.86,0.86,0.86,0.85,0.85,0.85,0.85,0.85,0.85,0.85,0.86,0.86,0.87,0.87,0.87,0.87,0.87,0.87,0.88,0.88,0.88,0.87,0.86,0.86,0.86,0.85,0.84,0.83,0.82,0.80,0.79,0.77,0.75,0.72,0.71,0.69,0.69,0.68,0.66,0.66,0.66,0.65,0.63,0.64,0.63,0.62,0.60,0.59,0.58,0.56,0.54,0.53,0.52,0.49,0.48,0.48,0.46,0.45,0.43,0.42,0.40,0.38,0.38,0.37,0.37,0.36,0.36,0.37,0.38,0.39,0.41,0.43,0.45,0.47,0.49,0.51,0.53,0.54,0.56,0.57,0.57,0.57,0.59,0.60,0.60,0.61,0.62,0.64,0.65,0.65,0.66,0.67,0.67,0.67,0.67,0.66,0.64,0.64,0.63,0.63,0.64,0.64,0.65,0.65,0.65,0.64,0.64,0.64,0.62,0.60,0.60,0.59,0.57,0.56,0.56,0.55,0.55,0.53,0.52,0.50,0.49,0.47,0.46,0.45,0.43,0.43,0.41,0.41,0.39,0.38,0.37,0.38,0.38,0.37,0.38,0.39,0.40,0.41,0.43,0.45,0.47,0.46,0.46,0.46,0.46,0.47,0.48,0.48,0.48,0.49,0.50,0.50,0.49,0.51,0.51,0.50,0.50,0.48,0.49,0.48
P20338	0.37,0.36,0.37,0.35,0.34,0.33,0.32,0.32,0.31,0.30,0.30,0.29,0.28,0.28,0.29,0.30,0.31,0.31,0.30,0.32,0.33,0.33,0.33,0.31,0.30,0.30,0.29,0.27,0.27,0.27,0.27,0.28,0.28,0.28,0.28,0.29,0.29,0.31,0.33,0.34,0.35,0.35,0.35,0.34,0.34,0.34,0.34,0.34,0.33,0.33,0.34,0.33,0.35,0.37,0.37,0.36,0.37,0.36,0.35,0.36,0.35,0.35,0.32,0.32,0.31,0.31,0.29,0.28,0.28,0.27,0.26,0.25,0.24,0.24,0.24,0.24,0.23,0.24,0.23,0.22,0.22,0.22,0.22,0.22,0.23,0.24,0.24,0.23,0.24,0.24,0.24,0.25,0.26,0.25,0.24,0.23,0.25,0.24,0.23,0.23,0.22,0.20,0.19,0.19,0.17,0.17,0.18,0.18,0.19,0.20,0.22,0.24,0.25,0.26,0.27,0.27,0.28,0.28,0.29,0.28,0.28,0.28,0.28,0.28,0.28,0.29,0.29,0.30,0.32,0.31,0.31,0.32,0.31,0.30,0.29,0.28,0.28,0.27,0.28,0.29,0.30,0.30,0.30,0.32,0.32,0.32,0.32,0.32,0.32,0.31,0.30,0.30,0.29,0.27,0.27,0.26,0.27,0.26,0.27,0.27,0.28,0.30,0.29,0.29,0.29,0.31,0.30,0.30,0.31,0.29,0.29,0.28,0.30,0.30,0.30,0.31,0.32,0.32,0.31,0.32,0.32,0.33,0.34,0.35,0.37,0.38,0.40,0.42,0.44,0.45,0.47,0.50,0.51,0.52,0.54,0.57,0.57,0.59,0.60,0.60,0.60,0.60,0.60,0.61,0.62,0.63,0.63,0.63,0.62,0.63,0.64,0.66,0.69,0.69,0.71,0.74,0.75,0.77
P50120	0.31,0.32,0.32,0.30,0.32,0.31,0.32,0.33,0.33,0.33,0.32,0.32,0.33,0.32,0.32,0.34,0.33,0.34,0.33,0.33,0.33,0.32,0.31,0.31,0.30,0.32,0.33,0.34,0.34,0.34,0.34,0.35,0.34,0.34,0.34,0.33,0.34,0.34,0.35,0.36,0.36,0.37,0.36,0.37,0.37,0.36,0.36,0.36,0.36,0.36,0.36,0.37,0.36,0.37,0.37,0.38,0.36,0.37,0.36,0.37,0.37,0.38,0.37,0.38,0.36,0.37,0.35,0.34,0.33,0.34,0.35,0.34,0.35,0.33,0.33,0.33,0.33,0.31,0.31,0.32,0.32,0.32,0.33,0.34,0.33,0.33,0.32,0.33,0.32,0.31,0.30,0.31,0.32,0.33,0.31,0.31,0.30,0.29,0.29,0.29,0.27,0.27,0.27,0.29,0.28,0.29,0.28,0.30,0.29,0.29,0.27,0.27,0.27,0.29,0.30,0.30,0.31,0.31,0.31,0.31,0.30,0.29,0.29,0.27,0.26,0.27,0.27,0.28,0.28,0.28,0.29,0.30,0.29,0.27
O43182	0.87,0.86,0.87,0.86,0.86,0.86,0.86,0.86,0.86,0.86,0.86,0.86,0.86,0.86,0.86,0.86,0.86,0.86,0.86,0.86,0.86,0.86,0.85,0.86,0.86,0.86,0.86,0.86,0.87,0.87,0.87,0.87,0.86,0.86,0.86,0.86,0.85,0.86,0.86,0.85,0.85,0.85,0.85,0.85,0.86,0.86,0.86,0.86,0.86,0.87,0.87,0.86,0.87,0.87,0.87,0.86,0.86,0.87,0.86,0.86,0.86,0.87,0.87,0.88,0.87,0.88,0.88,0.88,0.89,0.88,0.88,0.88,0.89,0.89,0.88,0.89,0.88,0.89,0.89,0.89,0.90,0.90,0.90,0.90,0.90,0.90,0.90,0.90,0.90,0.89,0.89,0.88,0.89,0.89,0.89,0.89,0.90,0.90,0.89,0.90,0.90,0.90,0.89,0.89,0.89,0.89,0.88,0.89,0.89,0.88,0.88,0.88,0.88,0.89,0.88,0.87,0.87,0.87,0.87,0.87,0.87,0.86,0.86,0.86,0.86,0.86,0.86,0.86,0.86,0.86,0.86,0.86,0.87,0.87,0.86,0.86,0.86,0.87,0.87,0.87,0.87,0.88,0.88,0.88,0.88,0.88,0.88,0.87,0.87,0.86,0.85,0.85,0.85,0.83,0.83,0.83,0.83,0.83,0.83,0.83,0.84,0.83,0.83,0.84,0.84,0.85,0.85,0.84,0.84,0.84,0.82,0.80,0.78,0.78,0.76,0.76,0.75,0.75,0.73,0.71,0.69,0.67,0.65,0.64,0.63,0.63,0.62,0.62,0.60,0.60,0.59,0.59,0.59,0.58,0.58,0.56,0.54,0.53,0.51,0.49,0.48,0.46,0.44,0.42,0.40,0.38,0.35,0.34,0.33,0.32,0.30,0.29,0.30,0.31,0.30,0.30,0.29,0.30,0.28,0.30,0.30,0.32,0.32,0.34,0.33,0.33,0.31,0.30,0.30,0.31,0.31,0.33,0.33,0.34,0.35,0.37,0.38,0.40,0.41,0.43,0.44,0.45,0.46,0.48,0.49,0.50,0.52,0.54,0.56,0.57,0.59,0.61,0.63,0.64,0.65,0.67,0.66,0.66,0.64,0.64,0.63,0.63,0.62,0.61,0.60,0.60,0.59,0.59,0.59,0.59,0.58,0.58,0.57,0.55,0.54,0.53,0.53,0.52,0.51,0.50,0.50,0.50,0.50,0.50,0.50,0.50,0.50,0.49,0.48,0.47,0.47,0.45,0.45,0.44,0.43,0.43,0.44,0.45,0.46,0.48,0.50,0.51,0.53,0.54,0.56,0.57,0.58,0.60,0.62,0.64,0.66,0.68,0.69,0.70,0.72,0.73,0.74,0.75,0.77,0.78,0.79,0.80,0.80,0.81,0.81,0.82,0.82,0.83,0.84,0.85,0.86,0.87,0.86,0.87,0.88,0.89,0.89,0.89,0.89,0.90,0.90,0.89,0.88,0.88,0.88,0.87,0.86,0.86,0.86,0.84,0.83,0.83,0.82,0.81,0.80,0.79,0.78,0.77,0.76,0.75,0.74,0.74,0.73,0.73,0.72,0.73,0.72,0.72,0.72,0.72,0.72,0.72,0.72,0.73,0.72,0.72,0.72,0.72,0.71,0.71,0.69,0.68,0.68,0.68,0.67,0.65,0.65,0.65,0.63,0.61,0.61,0.60,0.58,0.56,0.55,0.55,0.53,0.52,0.52,0.51,0.49,0.49,0.49,0.48,0.46,0.45,0.44,0.43,0.42,0.40,0.38,0.36,0.35,0.34,0.34,0.33,0.31,0.31,0.32,0.31,0.29,0.30,0.30,0.30,0.29,0.29,0.30,0.29,0.28,0.28,0.28,0.29,0.30,0.30,0.32,0.31,0.32,0.34,0.36,0.36,0.37,0.37,0.37,0.35,0.34,0.34,0.34,0.33,0.32,0.31,0.32,0.32,0.32,0.31,0.31,0.30,0.30,0.30,0.28,0.26,0.25,0.25,0.24,0.23,0.23,0.23,0.23,0.22,0.22,0.22,0.22,0.21,0.21,0.22,0.22,0.22,0.23,0.24,0.24,0.22,0.22,0.22,0.22,0.21,0.21,0.22,0.22,0.21,0.21,0.21,0.21,0.21,0.21,0.21,0.20,0.19,0.19,0.18,0.17,0.17,0.18,0.18,0.18,0.18,0.17,0.17,0.17,0.16,0.16,0.17,0.18,0.19,0.19,0.20,0.20,0.21,0.21,0.20,0.20,0.20,0.21,0.22,0.24,0.24,0.25,0.25,0.25,0.26,0.26,0.27,0.27,0.28,0.29,0.28,0.28,0.29,0.30,0.30,0.30,0.31,0.31,0.30,0.30,0.31,0.31,0.33,0.35,0.37,0.39,0.40,0.42,0.42,0.44,0.46,0.46,0.46,0.46,0.46,0.46,0.45,0.44,0.45,0.44,0.42,0.43,0.42,0.43,0.43,0.43,0.43,0.42,0.42,0.42,0.41,0.41,0.42,0.42,0.41,0.43,0.44,0.42,0.42,0.43,0.43,0.43,0.42,0.42,0.40,0.37,0.36,0.35,0.33,0.31,0.30,0.28,0.26,0.26,0.25,0.24,0.24,0.24,0.25,0.24,0.23,0.23,0.22,0.22,0.22,0.22,0.22,0.22,0.23,0.24,0.25,0.26,0.28,0.29,0.30,0.33,0.33,0.34,0.37,0.39,0.40,0.42,0.43,0.45,0.46,0.48,0.50,0.52,0.54,0.56,0.58,0.60,0.61,0.64,0.65,0.66,0.67,0.68,0.70,0.70,0.72,0.74,0.75,0.76,0.78,0.80,0.80,0.82,0.84,0.85,0.84,0.84,0.83,0.83,0.83,0.84,0.83,0.83,0.83,0.82,0.81,0.81,0.82,0.82,0.82,0.81,0.82,0.82,0.82,0.82,0.82,0.82,0.81,0.82,0.82,0.82,0.82,0.81,0.82,0.82,0.81,0.81,0.81,0.80,0.81,0.81,0.81,0.82,0.82,0.83,0.83,0.85,0.85,0.87,0.87,0.88,0.87,0.88,0.89,0.89,0.89,0.90,0.90,0.90,0.90,0.90,0.90,0.90,0.90,0.90,0.89,0.88,0.86,0.85,0.85,0.83,0.83,0.82,0.82,0.82,0.81,0.82,0.83,0.83,0.83,0.83,0.84,0.83,0.83,0.83,0.83,0.83,0.83,0.83,0.83,0.82,0.82,0.81,0.82,0.81,0.81,0.81,0.81,0.81,0.81,0.81,0.81,0.81,0.81,0.81,0.82,0.83,0.83,0.85,0.85,0.86,0.87,0.88,0.88,0.89,0.89,0.89,0.89,0.89,0.89,0.89,0.88,0.88,0.88,0.89,0.88,0.88,0.88,0.88,0.87,0.87,0.87,0.88,0.88,0.87,0.86,0.87,0.86,0.86,0.87,0.87,0.87,0.86,0.86,0.86,0.85,0.85,0.85,0.86,0.85,0.86,0.86,0.86,0.86,0.86,0.85,0.85,0.85,0.84,0.84,0.84,0.84,0.84,0.85,0.85,0.85,0.85,0.85,0.85,0.85,0.85,0.85,0.85,0.85,0.85,0.86,0.86,0.85,0.86,0.86,0.85,0.85,0.85,0.85,0.85,0.85,0.85,0.85,0.85,0.84,0.84,0.84,0.84,0.85,0.84,0.84,0.85,0.85,0.86,0.86,0.87,0.86,0.87,0.87,0.87,0.87,0.87,0.88,0.88,0.88,0.88,0.88,0.88,0.88,0.88,0.89,0.88,0.88,0.89,0.89,0.89,0.90,0.90,0.90,0.89,0.89,0.89,0.89,0.89,0.89,0.89,0.89,0.89,0.89,0.89,0.89,0.89,0.88,0.88,0.88,0.88,0.88,0.88,0.88,0.88,0.87,0.87,0.86,0.85,0.85,0.84,0.84,0.83,0.83,0.83,0.83,0.83,0.83,0.83,0.83,0.83,0.83,0.83,0.83,0.83,0.83,0.83,0.84,0.84,0.85,0.85,0.85,0.85,0.85,0.84,0.84,0.84,0.83,0.82,0.81,0.80,0.79,0.78,0.77,0.77,0.75,0.75,0.75,0.75,0.74,0.74,0.74,0.73,0.72,0.71,0.71,0.70,0.70,0.71,0.70,0.68,0.68,0.68,0.67,0.66,0.67,0.66,0.66,0.65,0.64,0.63,0.62,0.62,0.61,0.60,0.60,0.59,0.59,0.59,0.60,0.61,0.61,0.62,0.63,0.63,0.63
Q9P2F6	0.88,0.88,0.88,0.87,0.87,0.86,0.85,0.84,0.83,0.84,0.84,0.85,0.84,0.84,0.84,0.84,0.83,0.84,0.84,0.84,0.84,0.84,0.84,0.84,0.85,0.85,0.85,0.85,0.86,0.86,0.86,0.85,0.85,0.85,0.84,0.84,0.84,0.84,0.83,0.83,0.83,0.83,0.82,0.82,0.82,0.83,0.83,0.84,0.85,0.84,0.83,0.81,0.81,0.81,0.79,0.78,0.78,0.78,0.76,0.75,0.74,0.74,0.73,0.71,0.70,0.68,0.66,0.64,0.63,0.61,0.60,0.59,0.58,0.56,0.54,0.53,0.52,0.50,0.49,0.49,0.47,0.47,0.45,0.44,0.42,0.40,0.37,0.35,0.33,0.32,0.31,0.29,0.29,0.27,0.25,0.26,0.27,0.26,0.26,0.28,0.28,0.28,0.27,0.26,0.27,0.27,0.27,0.28,0.28,0.28,0.28,0.27,0.27,0.26,0.26,0.26,0.26,0.28,0.27,0.26,0.27,0.28,0.27,0.27,0.27,0.29,0.31,0.32,0.33,0.33,0.34,0.35,0.35,0.35,0.35,0.35,0.34,0.33,0.32,0.30,0.29,0.28,0.27,0.26,0.25,0.24,0.23,0.24,0.23,0.24,0.25,0.25,0.25,0.26,0.28,0.28,0.28,0.29,0.27,0.26,0.28,0.27,0.26,0.25,0.26,0.26,0.25,0.23,0.24,0.25,0.24,0.23,0.22,0.23,0.24,0.24,0.25,0.25,0.26,0.26,0.26,0.26,0.27,0.29,0.29,0.31,0.33,0.34,0.33,0.34,0.34,0.33,0.34,0.34,0.34,0.32,0.33,0.33,0.33,0.33,0.33,0.32,0.31,0.32,0.32,0.31,0.31,0.31,0.31,0.30,0.30,0.31,0.30,0.32,0.31,0.32,0.33,0.32,0.33,0.33,0.34,0.34,0.35,0.33,0.32,0.32,0.31,0.28,0.29,0.29,0.28,0.30,0.30,0.30,0.30,0.29,0.29,0.29,0.29,0.29,0.28,0.28,0.28,0.28,0.26,0.26,0.27,0.26,0.26,0.26,0.26,0.25,0.25,0.25,0.25,0.26,0.26,0.26,0.28,0.29,0.29,0.30,0.32,0.33,0.35,0.36,0.37,0.37,0.39,0.39,0.40,0.39,0.38,0.38,0.39,0.39,0.41,0.43,0.42,0.44,0.45,0.47,0.48,0.48,0.49,0.50,0.50,0.50,0.50,0.50,0.51,0.50,0.51,0.51,0.51,0.51,0.50,0.50,0.51,0.49,0.49,0.49,0.50,0.49,0.49,0.49,0.49,0.51,0.52,0.53,0.54,0.53,0.54,0.55,0.55,0.54,0.54,0.54,0.54,0.54,0.55,0.53,0.52,0.52,0.53,0.54,0.53,0.54,0.55,0.56,0.57,0.57,0.59,0.60,0.60,0.62,0.62,0.62,0.63,0.62,0.62,0.61,0.59,0.58,0.57,0.55,0.53,0.53,0.52,0.50,0.48,0.48,0.48,0.47,0.47,0.46,0.45,0.46,0.45,0.43,0.43,0.42,0.41,0.40,0.40,0.39,0.37,0.37,0.37,0.37,0.35,0.34,0.35,0.33,0.33,0.32,0.30,0.28,0.29,0.28,0.29,0.28,0.30,0.30,0.31,0.31,0.31,0.31,0.31,0.30,0.30,0.30,0.29,0.27,0.27,0.27,0.28,0.29,0.29,0.29,0.31,0.30,0.31,0.34,0.34,0.35,0.35,0.35,0.35,0.34,0.33,0.33,0.33,0.32,0.32,0.30,0.30,0.30,0.31,0.30,0.29,0.28,0.29,0.27,0.26,0.25,0.25,0.24,0.26,0.25,0.25,0.27,0.27,0.26,0.26,0.27,0.25,0.24,0.25,0.24,0.25,0.24,0.25,0.25,0.23,0.23,0.22,0.22,0.22,0.22,0.23,0.24,0.24,0.24,0.26,0.27,0.27,0.28,0.30,0.29,0.28,0.29,0.28,0.27,0.27,0.27,0.28,0.27,0.27,0.25,0.25,0.25,0.23,0.23,0.23,0.23,0.22,0.23,0.23,0.23,0.23,0.22,0.22,0.21,0.21,0.20,0.21,0.21,0.21,0.20,0.21,0.22,0.20,0.20,0.21,0.19,0.18,0.18,0.17,0.16,0.16,0.18,0.20,0.20,0.21,0.22,0.22,0.23,0.23,0.24,0.26,0.26,0.27,0.29,0.29,0.29,0.29,0.29,0.28,0.28,0.27,0.26,0.26,0.25,0.25,0.25,0.24,0.24,0.24,0.24,0.25,0.24,0.26,0.27,0.27,0.27,0.28,0.28,0.29,0.30,0.32,0.32,0.31,0.30,0.32,0.33,0.33,0.34,0.36,0.37,0.39,0.39,0.41,0.42,0.42,0.43,0.46,0.47,0.48,0.49,0.51,0.52,0.53,0.55,0.57,0.59,0.60,0.62,0.64,0.64,0.65,0.66,0.67,0.67,0.68,0.70,0.70,0.71,0.73,0.75,0.76,0.76,0.77,0.78,0.79,0.78,0.78,0.78,0.79,0.78,0.78,0.78,0.79,0.78,0.78,0.78,0.78,0.77,0.78,0.78,0.78,0.78,0.79,0.79,0.79,0.79,0.77,0.77,0.76,0.75,0.75,0.75,0.75,0.75,0.75,0.73,0.73,0.71,0.71,0.70,0.68,0.66,0.65,0.64,0.63,0.63,0.63,0.63,0.62,0.62,0.62,0.62,0.62,0.62,0.62,0.62,0.62,0.63,0.63,0.63,0.64,0.64,0.64,0.63,0.63,0.64,0.64,0.66,0.66,0.68,0.68,0.68,0.69,0.70,0.71,0.71,0.72,0.73,0.74,0.74,0.76,0.77,0.78,0.79,0.81,0.82,0.82,0.82,0.82,0.83,0.82,0.83,0.83,0.82,0.82,0.82,0.82,0.81,0.81,0.81,0.81,0.81,0.82,0.82,0.83,0.83,0.83,0.83,0.83,0.83,0.83,0.83,0.83,0.83,0.83,0.81,0.82,0.81,0.80,0.80,0.79,0.78,0.78,0.77,0.77,0.77,0.77,0.78,0.78,0.79,0.79,0.80,0.80,0.80,0.80,0.80,0.80,0.81,0.81,0.81,0.80,0.80,0.80,0.80,0.79,0.79,0.79,0.79,0.79,0.79,0.79,0.80,0.80,0.80,0.80,0.81,0.82,0.82,0.83,0.84,0.84,0.84,0.85,0.85,0.86,0.86,0.86,0.85,0.85,0.85,0.85,0.84,0.84,0.84,0.84,0.84,0.84,0.83,0.84,0.84,0.84,0.85,0.85,0.85,0.85,0.86,0.85,0.85,0.85,0.85,0.85,0.84,0.84,0.84,0.84,0.84,0.84,0.84,0.84,0.84,0.83,0.84,0.84,0.83,0.83,0.83,0.83,0.83,0.84,0.84,0.84,0.84,0.84,0.84,0.84,0.84,0.84,0.84,0.84,0.84,0.84,0.83,0.83,0.82,0.83,0.82,0.82,0.82,0.82,0.82,0.83,0.83,0.83,0.83,0.83,0.83,0.83,0.83,0.83,0.83,0.83,0.84,0.83,0.83,0.84,0.85,0.85,0.85,0.85,0.85,0.85,0.85,0.85,0.85,0.86,0.85,0.85,0.84,0.84,0.84,0.84,0.84,0.84,0.84,0.84,0.84,0.84,0.84,0.84,0.84,0.84,0.84,0.84,0.85,0.83,0.83,0.83,0.81,0.81,0.81,0.81,0.81,0.80,0.80,0.79,0.78,0.78,0.77,0.76,0.75,0.75,0.75,0.74,0.74,0.72,0.71,0.71,0.71,0.70,0.70,0.70,0.69,0.68,0.67,0.67,0.67,0.67,0.67,0.67,0.66,0.66,0.67,0.67,0.66,0.66,0.67,0.68,0.68,0.69,0.69,0.69,0.68,0.69,0.69,0.69,0.69,0.68,0.66,0.65,0.64,0.63,0.63,0.62,0.62,0.62,0.64,0.64,0.65,0.66,0.67,0.68,0.68,0.69,0.70,0.71,0.72,0.72,0.73,0.73,0.73,0.73,0.73,0.73,0.71,0.72,0.71,0.72,0.72,0.73,0.73,0.73,0.73,0.74,0.74,0.74,0.75,0.75,0.77,0.79,0.81,0.82,0.84,0.84,0.85,0.85,0.85,0.85,0.85,0.85,0.84,0.83,0.83,0.83,0.82,0.82,0.81,0.80,0.80,0.80,0.79,0.80,0.79,0.79,0.80,0.80,0.80,0.81,0.81,0.81,0.80,0.80,0.80,0.80,0.80,0.80,0.81,0.80,0.81,0.81,0.81,0.81,0.82,0.82,0.81,0.82,0.82,0.83,0.83,0.83,0.83,0.83,0.83,0.82,0.81,0.81,0.80,0.80,0.80,0.79,0.78,0.77,0.77,0.76,0.77,0.76,0.76,0.76,0.76,0.76,0.76,0.76,0.76,0.76,0.76,0.76,0.75,0.75,0.75,0.74,0.74,0.74,0.74,0.74,0.73,0.73,0.73,0.73,0.73,0.72,0.71,0.72,0.72,0.71,0.71,0.72,0.73,0.74,0.76,0.76,0.78,0.78,0.80,0.80,0.80,0.79,0.79,0.79,0.79,0.80,0.80,0.80,0.80,0.80,0.80,0.80,0.81,0.81,0.80,0.80,0.80,0.80,0.79,0.79,0.78,0.78,0.79,0.79,0.78,0.79,0.80,0.80,0.81,0.81,0.82,0.82,0.83,0.82,0.82,0.82,0.82,0.82,0.82,0.82,0.82,0.83,0.83,0.83,0.83,0.83,0.82,0.82,0.82,0.82,0.81,0.81,0.80,0.81,0.81,0.81,0.81,0.82,0.82,0.83,0.83,0.83,0.83,0.82,0.83,0.83,0.82,0.82,0.82,0.81,0.79,0.79,0.78,0.78,0.78,0.79,0.79,0.79,0.78,0.78,0.77,0.78,0.78,0.78,0.78,0.77,0.78,0.78,0.79,0.78,0.78,0.79,0.79,0.79,0.78,0.77,0.78,0.78,0.78,0.78,0.79,0.79,0.79,0.79,0.79,0.79,0.79,0.80,0.79,0.80,0.81,0.82,0.83,0.83,0.82,0.82,0.82,0.82,0.82,0.82,0.81,0.82,0.82,0.82,0.82,0.82,0.82,0.82,0.82,0.81,0.81,0.81,0.82,0.82,0.82,0.83,0.84,0.84
P85298	0.46,0.44,0.42,0.41,0.40,0.38,0.37,0.36,0.35,0.35,0.34,0.34,0.33,0.33,0.32,0.31,0.30,0.29,0.29,0.28,0.28,0.26,0.25,0.24,0.22,0.22,0.22,0.22,0.22,0.22,0.20,0.20,0.20,0.19,0.18,0.19,0.18,0.18,0.19,0.18,0.18,0.18,0.18,0.19,0.19,0.19,0.20,0.20,0.20,0.20,0.19,0.19,0.18,0.19,0.18,0.18,0.19,0.20,0.20,0.21,0.24,0.25,0.25,0.25,0.25,0.26,0.26,0.26,0.25,0.25,0.25,0.26,0.24,0.24,0.25,0.26,0.25,0.25,0.26,0.28,0.28,0.30,0.31,0.32,0.33,0.34,0.35,0.36,0.38,0.39,0.40,0.43,0.44,0.46,0.48,0.50,0.52,0.54,0.55,0.57,0.58,0.57,0.58,0.59,0.60,0.61,0.62,0.62,0.61,0.61,0.61,0.60,0.59,0.60,0.60,0.59,0.59,0.59,0.59,0.57,0.56,0.54,0.53,0.51,0.51,0.51,0.51,0.50,0.49,0.48,0.47,0.46,0.45,0.45,0.43,0.42,0.43,0.41,0.39,0.38,0.37,0.37,0.36,0.34,0.35,0.33,0.32,0.31,0.30,0.30,0.30,0.31,0.30,0.32,0.31,0.31,0.32,0.33,0.33,0.33,0.33,0.34,0.36,0.37,0.37,0.36,0.35,0.34,0.35,0.35,0.33,0.34,0.35,0.35,0.33,0.35,0.35,0.33,0.33,0.34,0.35,0.34,0.34,0.36,0.37,0.37,0.39,0.41,0.42,0.44,0.46,0.47,0.48,0.50,0.51,0.52,0.54,0.54,0.54,0.55,0.56,0.56,0.55,0.53,0.54,0.54,0.54,0.54,0.55,0.54,0.54,0.54,0.55,0.55,0.55,0.57,0.56,0.56,0.57,0.56,0.54,0.53,0.52,0.50,0.49,0.47,0.46,0.44,0.43,0.41,0.39,0.38,0.37,0.37,0.35,0.33,0.32,0.31,0.31,0.30,0.29,0.28,0.28,0.29,0.30,0.29,0.30,0.29,0.31,0.30,0.30,0.31,0.31,0.30,0.29,0.29,0.27,0.26,0.25,0.25,0.26,0.28,0.30,0.30,0.31,0.30,0.30,0.32,0.33,0.34,0.34,0.35,0.34,0.32,0.31,0.31,0.31,0.29,0.28,0.27,0.27,0.27,0.27,0.26,0.25,0.25,0.26,0.26,0.25,0.23,0.23,0.23,0.23,0.23,0.23,0.23,0.24,0.25,0.25,0.25,0.25,0.23,0.23,0.23,0.23,0.24,0.26,0.27,0.26,0.26,0.24,0.24,0.24,0.24,0.25,0.26,0.26,0.26,0.28,0.29,0.29,0.30,0.32,0.32,0.32,0.32,0.33,0.31,0.30,0.31,0.32,0.32,0.31,0.31,0.29,0.29,0.30,0.28,0.27,0.27,0.29,0.29,0.29,0.30,0.29,0.28,0.28,0.26,0.25,0.24,0.24,0.25,0.24,0.23,0.25,0.25,0.23,0.23,0.23,0.22,0.21,0.20,0.20,0.18,0.20,0.21,0.22,0.22,0.23,0.23,0.23,0.23,0.23,0.23,0.24,0.24,0.24,0.24,0.24,0.24,0.24,0.23,0.23,0.22,0.20,0.20,0.22,0.21,0.22,0.23,0.22,0.22,0.22,0.24,0.26,0.27,0.28,0.31,0.32,0.34,0.37,0.38,0.40,0.42,0.44,0.44,0.44,0.45,0.46,0.49,0.50,0.52,0.53,0.55,0.57,0.58,0.60,0.62,0.63,0.65,0.67,0.69,0.70,0.72,0.74,0.76,0.77,0.78,0.80,0.80,0.81,0.82,0.85,0.85,0.86,0.86,0.85,0.86,0.85,0.85,0.85,0.85,0.85,0.86,0.86,0.86,0.86,0.86,0.86,0.86,0.86,0.85,0.85,0.85,0.85,0.85,0.85,0.85,0.85,0.85,0.85,0.85,0.85,0.85
Q8IYK8	0.90,0.90,0.90,0.90,0.91,0.90,0.91,0.91,0.91,0.91,0.91,0.91,0.91,0.90,0.90,0.89,0.89,0.87,0.87,0.86,0.85,0.84,0.84,0.83,0.82,0.81,0.80,0.79,0.77,0.77,0.75,0.76,0.76,0.75,0.75,0.75,0.75,0.76,0.75,0.75,0.75,0.75,0.75,0.75,0.75,0.75,0.75,0.75,0.75,0.75,0.75,0.74,0.73,0.74,0.74,0.73,0.73,0.73,0.73,0.73,0.74,0.73,0.73,0.74,0.76,0.76,0.77,0.78,0.79,0.80,0.81,0.82,0.82,0.82,0.83,0.83,0.83,0.83,0.83,0.84,0.83,0.83,0.84,0.83,0.83,0.83,0.82,0.82,0.82,0.81,0.81,0.80,0.79,0.79,0.77,0.75,0.74,0.72,0.70,0.70,0.68,0.67,0.67,0.67,0.65,0.63,0.61,0.60,0.59,0.57,0.55,0.53,0.51,0.49,0.47,0.46,0.45,0.44,0.44,0.44,0.44,0.44,0.44,0.44,0.43,0.43,0.42,0.42,0.41,0.40,0.39,0.38,0.37,0.37,0.38,0.38,0.39,0.39,0.41,0.43,0.44,0.46,0.45,0.44,0.43,0.43,0.42,0.43,0.42,0.41,0.41,0.42,0.44,0.45,0.47,0.48,0.48,0.48,0.47,0.46,0.44,0.43,0.42,0.40,0.38,0.38,0.37,0.36,0.35,0.34,0.33,0.33,0.32,0.31,0.30,0.28,0.28,0.27,0.28,0.27,0.27,0.26,0.24,0.26,0.27,0.27,0.27,0.28,0.27,0.27,0.28,0.29,0.28,0.27,0.27,0.26,0.24,0.25,0.26,0.26,0.27,0.26,0.25,0.24,0.24,0.24,0.22,0.21,0.21,0.22,0.22,0.23,0.24,0.25,0.28,0.29,0.30,0.31,0.31,0.31,0.30,0.30,0.31,0.30,0.30,0.30,0.30,0.30,0.31,0.31,0.31,0.33,0.32,0.33,0.33,0.31,0.30,0.30,0.29,0.27,0.27,0.27,0.28,0.29,0.30,0.30,0.31,0.32,0.32,0.32,0.32,0.32,0.31,0.30,0.29,0.27,0.25,0.25,0.25,0.25,0.25,0.26,0.26,0.27,0.28,0.29,0.30,0.31,0.34,0.35,0.36,0.38,0.39,0.40,0.41,0.43,0.46,0.47,0.50,0.52,0.54,0.55,0.55,0.56,0.58,0.59,0.61,0.61,0.62,0.64,0.66,0.66,0.68,0.70,0.71,0.73,0.74,0.76,0.77,0.78,0.80,0.81,0.83,0.83,0.83,0.84,0.84,0.85,0.85,0.85,0.85,0.85,0.85,0.85,0.85,0.84,0.83,0.82,0.82,0.81,0.81,0.81,0.81,0.81,0.80,0.80,0.80,0.80,0.79,0.80,0.80,0.80,0.82,0.81,0.81,0.82,0.83,0.84,0.83,0.84
P83731	0.47,0.47,0.47,0.49,0.49,0.50,0.50,0.50,0.49,0.48,0.46,0.45,0.45,0.45,0.46,0.45,0.44,0.44,0.44,0.43,0.43,0.42,0.43,0.43,0.43,0.42,0.43,0.44,0.44,0.46,0.46,0.45,0.44,0.44,0.43,0.43,0.43,0.43,0.43,0.43,0.43,0.44,0.44,0.46,0.45,0.46,0.46,0.47,0.48,0.50,0.52,0.53,0.55,0.56,0.57,0.58,0.60,0.61,0.60,0.62,0.63,0.63,0.64,0.64,0.63,0.63,0.64,0.64,0.63,0.63,0.63,0.63,0.65,0.65,0.67,0.67,0.68,0.67,0.68,0.68,0.67,0.67,0.66,0.65,0.65,0.64,0.64,0.63,0.62,0.61,0.61,0.59,0.59,0.58,0.57,0.57,0.57,0.56,0.56,0.56,0.55,0.56,0.56,0.55,0.55,0.55,0.55,0.56,0.56,0.56,0.58,0.59,0.60,0.60,0.61,0.62,0.63,0.63,0.64,0.64,0.65,0.66,0.66,0.67,0.68,0.68,0.69,0.69,0.71,0.71,0.72,0.73,0.74,0.75,0.75,0.77,0.78,0.78,0.79,0.79,0.79,0.80,0.81,0.81,0.81,0.82,0.83,0.84,0.85,0.85,0.86,0.86,0.87,0.87,0.87,0.86,0.87
P47914	0.67,0.67,0.68,0.70,0.70,0.71,0.71,0.71,0.72,0.72,0.72,0.72,0.72,0.73,0.72,0.71,0.71,0.71,0.71,0.69,0.69,0.69,0.67,0.66,0.65,0.64,0.64,0.63,0.64,0.64,0.64,0.65,0.66,0.65,0.66,0.67,0.67,0.67,0.66,0.66,0.66,0.66,0.66,0.64,0.63,0.62,0.62,0.61,0.60,0.60,0.59,0.58,0.58,0.57,0.57,0.58,0.58,0.58,0.58,0.60,0.61,0.61,0.62,0.64,0.64,0.64,0.66,0.66,0.66,0.66,0.67,0.66,0.66,0.66,0.67,0.66,0.65,0.65,0.64,0.64,0.64,0.64,0.65,0.65,0.64,0.64,0.65,0.64,0.64,0.64,0.65,0.64,0.64,0.64,0.65,0.65,0.65,0.65,0.65,0.65,0.65,0.66,0.65,0.66,0.65,0.66,0.65,0.65,0.66,0.66,0.67,0.67,0.67,0.69,0.68,0.69,0.69,0.70,0.71,0.73,0.73,0.74,0.74,0.75,0.75,0.78,0.78,0.78,0.80,0.82,0.82,0.83,0.83,0.85,0.86,0.86,0.87,0.87,0.88,0.88,0.88,0.88,0.87,0.88,0.88,0.88,0.88,0.89,0.88,0.89,0.89,0.88,0.88,0.88,0.88,0.89,0.89,0.90,0.90
Q14684	0.45,0.45,0.44,0.43,0.42,0.44,0.42,0.41,0.42,0.42,0.41,0.40,0.41,0.40,0.39,0.39,0.39,0.38,0.37,0.38,0.39,0.39,0.39,0.37,0.37,0.35,0.35,0.35,0.36,0.36,0.36,0.36,0.37,0.36,0.35,0.35,0.35,0.35,0.34,0.33,0.31,0.30,0.30,0.30,0.30,0.30,0.30,0.32,0.33,0.32,0.31,0.33,0.34,0.32,0.32,0.33,0.33,0.32,0.32,0.32,0.31,0.29,0.28,0.25,0.25,0.25,0.26,0.25,0.25,0.24,0.24,0.24,0.24,0.23,0.23,0.23,0.22,0.22,0.22,0.23,0.22,0.22,0.22,0.23,0.22,0.22,0.22,0.22,0.21,0.20,0.21,0.23,0.22,0.21,0.23,0.23,0.22,0.22,0.22,0.22,0.21,0.22,0.22,0.22,0.22,0.22,0.21,0.21,0.20,0.19,0.19,0.19,0.19,0.20,0.21,0.23,0.23,0.23,0.25,0.26,0.26,0.26,0.27,0.28,0.27,0.27,0.29,0.27,0.25,0.25,0.26,0.24,0.22,0.22,0.22,0.22,0.24,0.25,0.26,0.26,0.26,0.27,0.27,0.27,0.27,0.27,0.27,0.27,0.27,0.28,0.27,0.27,0.27,0.27,0.26,0.25,0.23,0.24,0.23,0.22,0.21,0.22,0.23,0.22,0.23,0.23,0.25,0.23,0.23,0.23,0.24,0.23,0.23,0.23,0.23,0.22,0.20,0.19,0.19,0.17,0.17,0.19,0.17,0.19,0.20,0.21,0.21,0.21,0.21,0.22,0.22,0.22,0.22,0.23,0.22,0.22,0.22,0.22,0.22,0.22,0.22,0.23,0.22,0.21,0.23,0.23,0.23,0.23,0.25,0.27,0.28,0.29,0.30,0.32,0.33,0.35,0.37,0.38,0.39,0.41,0.43,0.46,0.46,0.48,0.48,0.49,0.51,0.52,0.53,0.56,0.56,0.59,0.61,0.63,0.64,0.66,0.68,0.71,0.72,0.74,0.76,0.78,0.79,0.81,0.83,0.83,0.84,0.85,0.85,0.85,0.85,0.86,0.87,0.87,0.88,0.87,0.88,0.88,0.89,0.88,0.89,0.89,0.88,0.88,0.88,0.88,0.88,0.88,0.87,0.87,0.87,0.87,0.85,0.83,0.83,0.80,0.80,0.78,0.77,0.75,0.74,0.73,0.70,0.68,0.67,0.65,0.63,0.62,0.61,0.59,0.57,0.56,0.56,0.56,0.56,0.54,0.53,0.53,0.52,0.50,0.49,0.49,0.47,0.45,0.44,0.44,0.41,0.40,0.39,0.38,0.37,0.35,0.34,0.34,0.34,0.35,0.36,0.36,0.38,0.37,0.40,0.40,0.42,0.43,0.46,0.46,0.48,0.50,0.51,0.53,0.54,0.57,0.57,0.58,0.58,0.58,0.60,0.61,0.61,0.63,0.65,0.66,0.66,0.68,0.70,0.71,0.71,0.74,0.76,0.76,0.77,0.78,0.79,0.80,0.82,0.83,0.83,0.84,0.84,0.85,0.86,0.86,0.86,0.86,0.86,0.87,0.87,0.86,0.86,0.87,0.86,0.87,0.87,0.87,0.86,0.86,0.86,0.86,0.86,0.86,0.86,0.86,0.87,0.87,0.87,0.87,0.86,0.87,0.86,0.86,0.86,0.87,0.88,0.88,0.88,0.88,0.89,0.89,0.89,0.89,0.89,0.90,0.89,0.89,0.89,0.89,0.89,0.89,0.90,0.90,0.89,0.90,0.89,0.89,0.89,0.89,0.89,0.89,0.90,0.89,0.89,0.89,0.88,0.87,0.87,0.87,0.88,0.88,0.88,0.88,0.89,0.89,0.89,0.89,0.88,0.89,0.89,0.89,0.89,0.89,0.89,0.89,0.88,0.89,0.89,0.89,0.89,0.88,0.88,0.88,0.88,0.88,0.88,0.89,0.89,0.89,0.89,0.89,0.90,0.90,0.90,0.90,0.90,0.90,0.91,0.90,0.90,0.90,0.90,0.89,0.89,0.89,0.88,0.89,0.89,0.89,0.89,0.89,0.89,0.89,0.89,0.89,0.89,0.89,0.89,0.89,0.89,0.90,0.90,0.90,0.90,0.90,0.90,0.90,0.90,0.90,0.90,0.90,0.90,0.89,0.89,0.89,0.89,0.89,0.90,0.90,0.90,0.90,0.90,0.89,0.89,0.90,0.90,0.90,0.90,0.89,0.89,0.90,0.89,0.89,0.88,0.89,0.89,0.88,0.88,0.88,0.89,0.89,0.88,0.89,0.89,0.89,0.88,0.88,0.88,0.88,0.88,0.87,0.87,0.87,0.87,0.87,0.87,0.86,0.86,0.86,0.86,0.87,0.87,0.87,0.87,0.87,0.88,0.87,0.88,0.87,0.88,0.88,0.88,0.87,0.87,0.87,0.87,0.87,0.87,0.88,0.88,0.88,0.87,0.88,0.87,0.87,0.87,0.87,0.87,0.88,0.88,0.88,0.88,0.88,0.88,0.88,0.88,0.88,0.88,0.88,0.87,0.87,0.87,0.87,0.87,0.87,0.86,0.86,0.87,0.86,0.87,0.86,0.87,0.87,0.87,0.87,0.87,0.87,0.87,0.87,0.87,0.87,0.87,0.87,0.87,0.88,0.88,0.88,0.88,0.88,0.88,0.87,0.87,0.87,0.87,0.87,0.85,0.84,0.83,0.83,0.83,0.83,0.83,0.83,0.83,0.83,0.84,0.83,0.83,0.83,0.84,0.84,0.84,0.84,0.84,0.85,0.84,0.84,0.84,0.84,0.84,0.84,0.84,0.84,0.83,0.83,0.83,0.82,0.82,0.82,0.82,0.83,0.83,0.84,0.84,0.84,0.85,0.86,0.86,0.88,0.87,0.87,0.87,0.87,0.87,0.87,0.87,0.87,0.87,0.86,0.86,0.86,0.85,0.84,0.84,0.82,0.81,0.81,0.80,0.80,0.80,0.80,0.79,0.79,0.78,0.78,0.78,0.78,0.78,0.77,0.77,0.76,0.76,0.76,0.75,0.75,0.74,0.73,0.74,0.74,0.74,0.75,0.75,0.75,0.75,0.76,0.76,0.76,0.77,0.77,0.78,0.78,0.78,0.78,0.79,0.79,0.80,0.81,0.82,0.82,0.83,0.83,0.83,0.84,0.84,0.84,0.84,0.83,0.84,0.83,0.84,0.85,0.84,0.85,0.85,0.85,0.84,0.85,0.86,0.86,0.86,0.87,0.87,0.87,0.87,0.86,0.86,0.85,0.86,0.86,0.85,0.85
P08708	0.46,0.47,0.48,0.47,0.46,0.46,0.46,0.45,0.46,0.46,0.44,0.44,0.45,0.44,0.42,0.43,0.43,0.43,0.42,0.44,0.43,0.43,0.42,0.41,0.41,0.41,0.41,0.39,0.39,0.39,0.39,0.37,0.37,0.37,0.36,0.36,0.36,0.36,0.37,0.36,0.36,0.36,0.37,0.36,0.37,0.37,0.38,0.39,0.38,0.38,0.37,0.39,0.39,0.38,0.38,0.40,0.40,0.40,0.41,0.42,0.41,0.43,0.43,0.44,0.43,0.43,0.44,0.45,0.46,0.46,0.48,0.50,0.51,0.53,0.54,0.55,0.55,0.56,0.57,0.56,0.57,0.58,0.57,0.57,0.57,0.55,0.57,0.56,0.56,0.58,0.58,0.59,0.60,0.60,0.62,0.62,0.61,0.61,0.60,0.60,0.60,0.60,0.60,0.60,0.60,0.60,0.61,0.61,0.62,0.62,0.63,0.63,0.63,0.64,0.64,0.65,0.65,0.65,0.67,0.67,0.68,0.67,0.68,0.69,0.69,0.70,0.72,0.73,0.73,0.73,0.73,0.73,0.74,0.73,0.74
Q9BPW5	0.77,0.78,0.79,0.79,0.80,0.80,0.80,0.80,0.80,0.80,0.79,0.78,0.76,0.74,0.72,0.70,0.68,0.66,0.65,0.63,0.62,0.60,0.60,0.58,0.58,0.55,0.54,0.53,0.51,0.49,0.48,0.47,0.45,0.43,0.42,0.41,0.41,0.40,0.38,0.38,0.38,0.37,0.36,0.36,0.34,0.32,0.30,0.29,0.28,0.26,0.26,0.25,0.25,0.25,0.27,0.27,0.28,0.30,0.32,0.33,0.33,0.33,0.32,0.31,0.31,0.30,0.30,0.30,0.31,0.31,0.31,0.32,0.33,0.34,0.36,0.38,0.38,0.36,0.37,0.37,0.37,0.36,0.36,0.35,0.33,0.34,0.33,0.32,0.33,0.33,0.33,0.32,0.31,0.30,0.30,0.28,0.28,0.26,0.24,0.23,0.22,0.23,0.24,0.25,0.25,0.25,0.26,0.26,0.26,0.26,0.26,0.26,0.25,0.26,0.25,0.23,0.21,0.21,0.21,0.20,0.21,0.22,0.22,0.23,0.23,0.23,0.22,0.22,0.22,0.21,0.20,0.20,0.20,0.21,0.21,0.22,0.23,0.25,0.26,0.27,0.29,0.28,0.29,0.28,0.28,0.29,0.29,0.29,0.30,0.30,0.29,0.30,0.32,0.32,0.32,0.32,0.33,0.33,0.32,0.33,0.32,0.30,0.28,0.27,0.28,0.28,0.29,0.30,0.31,0.31,0.32,0.33,0.33,0.32,0.32,0.32,0.31,0.30,0.29,0.29,0.28,0.27,0.28,0.28,0.29,0.29,0.30,0.33,0.34,0.34,0.37,0.38,0.39,0.39,0.41,0.42,0.43,0.42,0.42,0.43,0.43,0.45,0.47,0.50,0.51,0.50,0.51,0.52,0.51,0.52,0.53,0.54,0.54,0.56,0.58,0.59,0.59,0.61,0.62,0.62,0.63,0.64,0.66,0.66,0.67,0.68,0.68,0.68,0.68,0.67,0.67,0.66,0.66,0.65,0.64,0.63,0.63,0.63,0.64,0.67,0.66,0.67,0.66,0.65,0.64,0.64,0.64,0.65
Q92737	0.20,0.21,0.20,0.20,0.20,0.21,0.23,0.23,0.24,0.25,0.27,0.29,0.30,0.32,0.33,0.33,0.34,0.35,0.35,0.35,0.35,0.33,0.34,0.34,0.34,0.34,0.35,0.35,0.37,0.39,0.40,0.41,0.41,0.40,0.39,0.39,0.39,0.39,0.39,0.39,0.40,0.40,0.41,0.41,0.43,0.45,0.45,0.45,0.47,0.47,0.47,0.47,0.47,0.47,0.46,0.46,0.47,0.45,0.46,0.47,0.46,0.47,0.46,0.47,0.47,0.46,0.46,0.45,0.45,0.43,0.41,0.40,0.39,0.39,0.38,0.38,0.39,0.40,0.41,0.41,0.41,0.41,0.42,0.41,0.41,0.39,0.38,0.37,0.36,0.35,0.33,0.33,0.33,0.31,0.30,0.30,0.30,0.31,0.31,0.31,0.31,0.31,0.30,0.30,0.29,0.28,0.28,0.27,0.27,0.27,0.28,0.29,0.30,0.31,0.33,0.35,0.34,0.34,0.34,0.34,0.34,0.37,0.36,0.36,0.36,0.36,0.35,0.35,0.36,0.36,0.37,0.37,0.38,0.37,0.37,0.36,0.35,0.33,0.31,0.30,0.28,0.28,0.29,0.30,0.31,0.31,0.31,0.33,0.34,0.34,0.33,0.34,0.34,0.33,0.32,0.30,0.30,0.30,0.29,0.31,0.30,0.30,0.29,0.30,0.32,0.32,0.34,0.33,0.34,0.35,0.34,0.34,0.35,0.35,0.36,0.37,0.39,0.41,0.43,0.46,0.48,0.50,0.51,0.51,0.51,0.51,0.52,0.54,0.53,0.53,0.55,0.57,0.57,0.58,0.60,0.62,0.63,0.63,0.65,0.67,0.67,0.69,0.71
P62841	0.69,0.67,0.66,0.65,0.63,0.62,0.63,0.62,0.61,0.61,0.61,0.61,0.59,0.58,0.58,0.57,0.55,0.55,0.55,0.55,0.54,0.53,0.52,0.50,0.48,0.48,0.48,0.46,0.45,0.45,0.45,0.45,0.43,0.42,0.41,0.41,0.40,0.41,0.41,0.39,0.41,0.41,0.41,0.41,0.42,0.43,0.43,0.42,0.43,0.44,0.45,0.44,0.43,0.45,0.46,0.44,0.45,0.45,0.46,0.45,0.44,0.44,0.43,0.42,0.42,0.42,0.40,0.39,0.38,0.38,0.37,0.35,0.33,0.33,0.32,0.31,0.31,0.32,0.31,0.32,0.33,0.32,0.32,0.33,0.32,0.31,0.30,0.30,0.30,0.29,0.28,0.26,0.25,0.25,0.24,0.23,0.23,0.23,0.24,0.23,0.23,0.24,0.25,0.27,0.28,0.30,0.32,0.34,0.35,0.38,0.39,0.39,0.41,0.42,0.43,0.44,0.46,0.47,0.47,0.47,0.47,0.48,0.49,0.50,0.50,0.51,0.52,0.53,0.53,0.54,0.53,0.54,0.56,0.58,0.58,0.60,0.62,0.64,0.64,0.65,0.68,0.68,0.69,0.69,0.68
P23396	0.59,0.58,0.57,0.56,0.54,0.52,0.53,0.53,0.51,0.50,0.50,0.49,0.47,0.46,0.45,0.44,0.43,0.43,0.43,0.43,0.43,0.42,0.42,0.42,0.41,0.40,0.39,0.37,0.35,0.33,0.33,0.31,0.30,0.30,0.30,0.31,0.30,0.30,0.30,0.29,0.31,0.33,0.32,0.32,0.32,0.33,0.34,0.33,0.32,0.33,0.33,0.33,0.33,0.33,0.35,0.36,0.37,0.38,0.38,0.39,0.40,0.40,0.40,0.37,0.36,0.35,0.36,0.36,0.37,0.39,0.39,0.41,0.41,0.42,0.41,0.41,0.39,0.38,0.38,0.37,0.37,0.35,0.33,0.33,0.32,0.32,0.32,0.31,0.30,0.31,0.32,0.33,0.33,0.34,0.34,0.34,0.34,0.33,0.32,0.32,0.32,0.29,0.28,0.29,0.30,0.29,0.30,0.30,0.30,0.30,0.29,0.29,0.27,0.26,0.25,0.25,0.25,0.25,0.26,0.26,0.27,0.27,0.30,0.31,0.31,0.34,0.34,0.35,0.36,0.36,0.37,0.35,0.34,0.35,0.35,0.35,0.34,0.33,0.34,0.36,0.36,0.37,0.37,0.38,0.38,0.38,0.39,0.38,0.37,0.38,0.37,0.38,0.37,0.39,0.39,0.40,0.41,0.43,0.44,0.44,0.44,0.44,0.43,0.41,0.41,0.40,0.38,0.36,0.35,0.34,0.34,0.33,0.34,0.34,0.34,0.34,0.35,0.36,0.35,0.34,0.34,0.34,0.34,0.33,0.35,0.35,0.35,0.37,0.39,0.40,0.40,0.42,0.44,0.45,0.46,0.48,0.49,0.50,0.49,0.51,0.51,0.53,0.54,0.56,0.58,0.59,0.62,0.63,0.65,0.67,0.69,0.71,0.72,0.74,0.74,0.75,0.76,0.77,0.78,0.79,0.81,0.82,0.83,0.84,0.85,0.86,0.86,0.87,0.87,0.87,0.87,0.88,0.88,0.88,0.88,0.87,0.87,0.87,0.88,0.88,0.88,0.89,0.89
Q8IYB3	0.71,0.71,0.70,0.68,0.67,0.67,0.68,0.66,0.66,0.65,0.63,0.64,0.63,0.62,0.62,0.62,0.63,0.61,0.60,0.59,0.60,0.59,0.57,0.56,0.54,0.54,0.53,0.50,0.49,0.49,0.48,0.47,0.45,0.44,0.45,0.43,0.41,0.41,0.41,0.40,0.40,0.40,0.40,0.40,0.41,0.41,0.39,0.37,0.39,0.38,0.37,0.37,0.36,0.36,0.36,0.35,0.35,0.35,0.36,0.36,0.37,0.35,0.34,0.35,0.34,0.33,0.32,0.32,0.32,0.32,0.32,0.33,0.33,0.34,0.33,0.34,0.35,0.34,0.34,0.35,0.34,0.32,0.32,0.31,0.30,0.28,0.28,0.28,0.28,0.27,0.26,0.26,0.27,0.27,0.27,0.30,0.30,0.29,0.27,0.26,0.27,0.26,0.26,0.27,0.28,0.29,0.30,0.32,0.32,0.33,0.34,0.33,0.34,0.35,0.35,0.35,0.35,0.36,0.38,0.39,0.39,0.40,0.41,0.42,0.42,0.44,0.45,0.46,0.47,0.49,0.50,0.51,0.52,0.54,0.53,0.54,0.53,0.53,0.55,0.55,0.57,0.57,0.58,0.59,0.60,0.60,0.61,0.61,0.61,0.62,0.63,0.64,0.65,0.66,0.67,0.68,0.69,0.70,0.71,0.71,0.72,0.73,0.74,0.75,0.76,0.77,0.77,0.78,0.78,0.79,0.79,0.80,0.80,0.81,0.81,0.82,0.83,0.84,0.84,0.85,0.85,0.86,0.86,0.87,0.88,0.88,0.89,0.89,0.90,0.90,0.90,0.91,0.90,0.90,0.90,0.89,0.89,0.88,0.87,0.87,0.86,0.86,0.86,0.86,0.86,0.86,0.86,0.85,0.85,0.86,0.86,0.85,0.86,0.85,0.85,0.85,0.85,0.84,0.84,0.84,0.84,0.84,0.84,0.84,0.83,0.84,0.83,0.83,0.83,0.83,0.83,0.82,0.82,0.83,0.83,0.83,0.83,0.84,0.84,0.84,0.84,0.84,0.85,0.85,0.85,0.86,0.85,0.85,0.85,0.84,0.84,0.84,0.83,0.83,0.84,0.84,0.85,0.84,0.85,0.85,0.85,0.86,0.86,0.86,0.87,0.88,0.88,0.88,0.88,0.88,0.88,0.89,0.89,0.89,0.89,0.89,0.89,0.89,0.89,0.89,0.89,0.90,0.90,0.90,0.90,0.90,0.90,0.90,0.90,0.91,0.91,0.91,0.91,0.92,0.92,0.91,0.91,0.92,0.92,0.92,0.92,0.91,0.91,0.91,0.91,0.91,0.91,0.91,0.91,0.91,0.91,0.91,0.91,0.90,0.90,0.91,0.91,0.91,0.91,0.91,0.91,0.91,0.91,0.91,0.91,0.90,0.90,0.89,0.89,0.89,0.89,0.89,0.89,0.89,0.89,0.89,0.89,0.89,0.89,0.89,0.89,0.89,0.89,0.89,0.89,0.90,0.89,0.90,0.90,0.90,0.89,0.89,0.89,0.90,0.90,0.90,0.90,0.89,0.89,0.90,0.90,0.90,0.90,0.90,0.89,0.89,0.89,0.89,0.90,0.90,0.90,0.90,0.91,0.91,0.91,0.92,0.91,0.91,0.91,0.91,0.91,0.92,0.91,0.91,0.91,0.91,0.91,0.90,0.90,0.90,0.90,0.91,0.91,0.91,0.91,0.91,0.90,0.90,0.90,0.90,0.90,0.90,0.90,0.90,0.90,0.90,0.91,0.91,0.91,0.91,0.91,0.91,0.91,0.91,0.91,0.91,0.91,0.91,0.91,0.91,0.91,0.90,0.90,0.90,0.89,0.90,0.89,0.89,0.89,0.89,0.89,0.89,0.89,0.88,0.89,0.88,0.89,0.89,0.89,0.89,0.88,0.88,0.88,0.88,0.88,0.88,0.88,0.87,0.87,0.87,0.87,0.87,0.87,0.87,0.86,0.85,0.84,0.84,0.83,0.83,0.82,0.82,0.82,0.81,0.81,0.80,0.80,0.79,0.79,0.79,0.78,0.78,0.78,0.77,0.78,0.78,0.77,0.77,0.76,0.77,0.77,0.78,0.78,0.79,0.78,0.77,0.78,0.77,0.78,0.78,0.78,0.78,0.78,0.78,0.78,0.79,0.79,0.80,0.80,0.81,0.82,0.82,0.83,0.83,0.84,0.85,0.85,0.86,0.87,0.88,0.88,0.89,0.89,0.89,0.89,0.89,0.89,0.89,0.89,0.90,0.90,0.89,0.89,0.89,0.89,0.90,0.90,0.90,0.90,0.90,0.91,0.90,0.90,0.91,0.91,0.91,0.91,0.91,0.92,0.92,0.93,0.93,0.93,0.92,0.92,0.92,0.92,0.92,0.92,0.93,0.93,0.92,0.92,0.92,0.91,0.91,0.91,0.91,0.92,0.92,0.92,0.91,0.92,0.92,0.91,0.91,0.91,0.92,0.92,0.91,0.91,0.91,0.91,0.91,0.91,0.90,0.90,0.90,0.89,0.89,0.89,0.88,0.88,0.88,0.89,0.89,0.89,0.89,0.89,0.89,0.89,0.89,0.90,0.89,0.89,0.90,0.90,0.90,0.90,0.90,0.90,0.90,0.90,0.90,0.90,0.90,0.90,0.90,0.90,0.90,0.90,0.91,0.91,0.91,0.91,0.90,0.90,0.91,0.91,0.91,0.91,0.91,0.91,0.91,0.90,0.91,0.90,0.90,0.89,0.89,0.89,0.89,0.88,0.88,0.89,0.89,0.89,0.88,0.88,0.87,0.87,0.88,0.87,0.87,0.88,0.88,0.88,0.88,0.87,0.87,0.87,0.87,0.86,0.86,0.86,0.87,0.87,0.87,0.87,0.87,0.86,0.86,0.86,0.87,0.87,0.87,0.87,0.87,0.87,0.87,0.87,0.87,0.87,0.88,0.88,0.88,0.88,0.88,0.89,0.89,0.89,0.89,0.89,0.89,0.89,0.89,0.90,0.90,0.90,0.90,0.90,0.90,0.90,0.91,0.91,0.91,0.91,0.91,0.91,0.91,0.91,0.92,0.92,0.91,0.91,0.92,0.91,0.92,0.92,0.92,0.93,0.93,0.92,0.92,0.92,0.92,0.92,0.92,0.92,0.92,0.92,0.92,0.92,0.92,0.92,0.92,0.92,0.92,0.92,0.91,0.92,0.92,0.92,0.92,0.92,0.92,0.92,0.92,0.92,0.92,0.91,0.92,0.92,0.92,0.92,0.92,0.91,0.92,0.92,0.92,0.92,0.92,0.92,0.92,0.92,0.92,0.92,0.92,0.92,0.91,0.91,0.91,0.91,0.90,0.91,0.90,0.90,0.90,0.89,0.89,0.89,0.89,0.89,0.89,0.89,0.89,0.89,0.89,0.89,0.89,0.90,0.90,0.90,0.90,0.90,0.90,0.91,0.91,0.91,0.91,0.91,0.91,0.91,0.91,0.90,0.90,0.90,0.90,0.90,0.91,0.90,0.89,0.89,0.89,0.89,0.89,0.90,0.90,0.89,0.90,0.89,0.89,0.88,0.88,0.88,0.87,0.87,0.87,0.86,0.86,0.86,0.85,0.85,0.84,0.84,0.83,0.83,0.83,0.82,0.82,0.82,0.81,0.81,0.81,0.81,0.81,0.81,0.80,0.80,0.81,0.81,0.81,0.81,0.81,0.81,0.82,0.81,0.82,0.82,0.81,0.81,0.81,0.81,0.80,0.80,0.79,0.79,0.78,0.78,0.77,0.77,0.77,0.76,0.75,0.75,0.74,0.74,0.73,0.72,0.72,0.71,0.70,0.70,0.70,0.69,0.69,0.69,0.68,0.68,0.68,0.67,0.67,0.67,0.68,0.67,0.67,0.66,0.66,0.65,0.65,0.65,0.64,0.64,0.64,0.65,0.65,0.65,0.65,0.65,0.64,0.65,0.65,0.65,0.66
O15042	0.88,0.88,0.88,0.88,0.88,0.88,0.89,0.89,0.89,0.89,0.89,0.89,0.89,0.89,0.89,0.89,0.89,0.90,0.90,0.90,0.90,0.89,0.90,0.90,0.90,0.91,0.90,0.90,0.90,0.90,0.90,0.91,0.91,0.90,0.90,0.90,0.90,0.90,0.90,0.89,0.89,0.89,0.89,0.89,0.89,0.89,0.89,0.89,0.88,0.88,0.88,0.88,0.88,0.89,0.88,0.88,0.87,0.87,0.87,0.87,0.86,0.87,0.87,0.87,0.86,0.86,0.86,0.86,0.86,0.86,0.86,0.85,0.85,0.86,0.86,0.85,0.85,0.84,0.84,0.82,0.82,0.82,0.81,0.80,0.80,0.79,0.79,0.78,0.77,0.77,0.76,0.75,0.74,0.73,0.72,0.71,0.71,0.71,0.71,0.70,0.68,0.68,0.67,0.67,0.66,0.66,0.67,0.67,0.67,0.67,0.67,0.67,0.68,0.67,0.67,0.67,0.68,0.69,0.69,0.69,0.70,0.71,0.71,0.72,0.73,0.73,0.74,0.74,0.74,0.74,0.75,0.75,0.76,0.78,0.79,0.80,0.80,0.81,0.81,0.81,0.83,0.84,0.85,0.86,0.85,0.86,0.86,0.85,0.85,0.85,0.85,0.84,0.84,0.84,0.84,0.84,0.84,0.83,0.83,0.84,0.84,0.84,0.84,0.84,0.84,0.84,0.84,0.84,0.85,0.85,0.86,0.86,0.86,0.87,0.86,0.87,0.87,0.87,0.87,0.87,0.87,0.86,0.86,0.85,0.84,0.83,0.82,0.82,0.81,0.80,0.79,0.79,0.78,0.77,0.77,0.76,0.75,0.75,0.75,0.74,0.73,0.73,0.73,0.72,0.72,0.72,0.72,0.72,0.72,0.72,0.72,0.72,0.72,0.72,0.72,0.72,0.72,0.72,0.72,0.72,0.72,0.73,0.74,0.74,0.75,0.76,0.76,0.78,0.78,0.80,0.81,0.82,0.83,0.83,0.85,0.85,0.86,0.87,0.87,0.87,0.88,0.88,0.88,0.87,0.88,0.87,0.87,0.86,0.86,0.84,0.84,0.84,0.81,0.79,0.77,0.75,0.73,0.70,0.68,0.66,0.64,0.63,0.61,0.61,0.58,0.58,0.56,0.56,0.54,0.52,0.50,0.49,0.47,0.45,0.43,0.42,0.40,0.38,0.36,0.34,0.32,0.31,0.30,0.29,0.28,0.27,0.27,0.26,0.27,0.26,0.26,0.25,0.25,0.26,0.27,0.28,0.30,0.30,0.30,0.31,0.30,0.31,0.31,0.30,0.28,0.28,0.28,0.27,0.27,0.26,0.26,0.26,0.25,0.25,0.25,0.27,0.27,0.27,0.28,0.29,0.30,0.31,0.30,0.31,0.32,0.33,0.33,0.32,0.32,0.30,0.30,0.29,0.28,0.28,0.28,0.28,0.29,0.28,0.28,0.30,0.30,0.31,0.32,0.32,0.33,0.33,0.34,0.35,0.35,0.34,0.36,0.37,0.37,0.37,0.39,0.39,0.38,0.39,0.39,0.40,0.39,0.39,0.38,0.38,0.37,0.35,0.35,0.35,0.37,0.36,0.36,0.38,0.39,0.41,0.41,0.40,0.42,0.41,0.41,0.42,0.42,0.41,0.43,0.43,0.45,0.46,0.47,0.46,0.46,0.47,0.47,0.46,0.45,0.46,0.45,0.44,0.44,0.43,0.41,0.41,0.40,0.40,0.41,0.42,0.44,0.46,0.47,0.47,0.46,0.45,0.45,0.45,0.45,0.43,0.42,0.42,0.42,0.40,0.40,0.40,0.39,0.37,0.38,0.37,0.36,0.34,0.33,0.33,0.32,0.32,0.32,0.33,0.33,0.34,0.35,0.36,0.37,0.39,0.38,0.40,0.40,0.39,0.39,0.38,0.37,0.37,0.35,0.36,0.36,0.35,0.34,0.34,0.33,0.32,0.32,0.32,0.31,0.30,0.30,0.30,0.30,0.31,0.32,0.30,0.31,0.32,0.34,0.35,0.34,0.35,0.36,0.36,0.35,0.35,0.35,0.33,0.33,0.34,0.34,0.34,0.33,0.34,0.34,0.34,0.33,0.32,0.32,0.32,0.32,0.33,0.33,0.34,0.36,0.36,0.36,0.37,0.38,0.40,0.40,0.41,0.41,0.42,0.42,0.41,0.41,0.43,0.43,0.42,0.41,0.43,0.44,0.43,0.42,0.41,0.42,0.43,0.45,0.44,0.42,0.42,0.43,0.43,0.43,0.45,0.44,0.44,0.46,0.46,0.45,0.45,0.45,0.46,0.48,0.48,0.48,0.48,0.47,0.48,0.46,0.45,0.46,0.45,0.43,0.42,0.43,0.42,0.40,0.40,0.39,0.38,0.37,0.36,0.35,0.34,0.35,0.34,0.32,0.30,0.31,0.30,0.29,0.28,0.29,0.30,0.30,0.30,0.31,0.30,0.31,0.31,0.31,0.30,0.28,0.26,0.24,0.24,0.24,0.23,0.22,0.22,0.22,0.21,0.22,0.23,0.23,0.23,0.24,0.26,0.25,0.27,0.28,0.26,0.27,0.29,0.29,0.29,0.30,0.31,0.30,0.30,0.31,0.32,0.31,0.31,0.31,0.28,0.28,0.27,0.27,0.26,0.25,0.26,0.26,0.27,0.28,0.30,0.29,0.32,0.33,0.34,0.35,0.37,0.37,0.37,0.37,0.37,0.35,0.36,0.34,0.33,0.32,0.33,0.33,0.31,0.32,0.32,0.31,0.31,0.32,0.33,0.34,0.32,0.32,0.33,0.34,0.35,0.35,0.35,0.35,0.36,0.36,0.36,0.36,0.36,0.35,0.35,0.34,0.35,0.33,0.34,0.33,0.33,0.33,0.34,0.35,0.36,0.38,0.40,0.41,0.42,0.44,0.45,0.46,0.48,0.51,0.51,0.52,0.54,0.55,0.55,0.57,0.57,0.59,0.62,0.62,0.62,0.63,0.64,0.66,0.67,0.69,0.71,0.72,0.74,0.76,0.78,0.79,0.80,0.81,0.82,0.82,0.84,0.84,0.84,0.86,0.85,0.85,0.85,0.85,0.85,0.85,0.85,0.85,0.85,0.85,0.85,0.85,0.85,0.85,0.85,0.85,0.85,0.84,0.84,0.84,0.84,0.85,0.84,0.85,0.85,0.84,0.85,0.84,0.85,0.84,0.84,0.84,0.84,0.83,0.83,0.82,0.82,0.82,0.80,0.80,0.80,0.80,0.79,0.78,0.78,0.77,0.77,0.76,0.75,0.75,0.74,0.73,0.72,0.72,0.72,0.71,0.70,0.70,0.70,0.69,0.68,0.68,0.67,0.66,0.66,0.65,0.65,0.65,0.64,0.64,0.65,0.65,0.66,0.66,0.68,0.68,0.69,0.69,0.70,0.71,0.71,0.71,0.72,0.73,0.74,0.74,0.75,0.76,0.77,0.77,0.77,0.78,0.78,0.79,0.80,0.80,0.80,0.82,0.82,0.82,0.83,0.83,0.84,0.84,0.85,0.86,0.86,0.86,0.87,0.87,0.86,0.86,0.85,0.84,0.83,0.82,0.81,0.79,0.77,0.77,0.76,0.75,0.74,0.73,0.71,0.69,0.68,0.68,0.65,0.64,0.64,0.63,0.60,0.60,0.59,0.58,0.58,0.57,0.57,0.57,0.56,0.57,0.57,0.55,0.54,0.53,0.52,0.51,0.50,0.47,0.46,0.46,0.46,0.45,0.45,0.45,0.44,0.44,0.45,0.46,0.45,0.45,0.47,0.47,0.46,0.46,0.48,0.47,0.47,0.49,0.50,0.50,0.51,0.52,0.52,0.52,0.52,0.52,0.52,0.51,0.52,0.52,0.51,0.50,0.51,0.52,0.53,0.53,0.54,0.56,0.58,0.59,0.60,0.62,0.63,0.64,0.64,0.66,0.67,0.67,0.67,0.69,0.69,0.70,0.71,0.72,0.74,0.74,0.76,0.77,0.77,0.78,0.79,0.79,0.80,0.80,0.81,0.82,0.82,0.83,0.84,0.84,0.86,0.86,0.87,0.87,0.88,0.88,0.88,0.88,0.88,0.88,0.88,0.87,0.87,0.87,0.87,0.87,0.87,0.88,0.88,0.89,0.89,0.90,0.90,0.90,0.89,0.89,0.89,0.89,0.89,0.89,0.88,0.88,0.88,0.88,0.88,0.87,0.87,0.88,0.88,0.88,0.88,0.88,0.89,0.89,0.89,0.89,0.89,0.89,0.89,0.89,0.89,0.89,0.90,0.90,0.90,0.90,0.90,0.90,0.90,0.90,0.90,0.90,0.90,0.90,0.91,0.92,0.92,0.92,0.92,0.91,0.91,0.92,0.92,0.92,0.92,0.92,0.92,0.92,0.92,0.92,0.92,0.92,0.92,0.92,0.92,0.92,0.91,0.91,0.92,0.92,0.92,0.92,0.93,0.93,0.92,0.92,0.92,0.92,0.92,0.92,0.92,0.92
Q8N9Q2	0.73,0.74,0.72,0.71,0.69,0.70,0.69,0.67,0.68,0.68,0.66,0.66,0.65,0.66,0.66,0.67,0.68,0.68,0.69,0.68,0.68,0.66,0.66,0.65,0.66,0.65,0.65,0.65,0.65,0.66,0.65,0.65,0.65,0.65,0.66,0.68,0.68,0.68,0.68,0.68,0.68,0.68,0.67,0.67,0.66,0.67,0.67,0.67,0.69,0.68,0.68,0.69,0.68,0.69,0.68,0.67,0.66,0.65,0.65,0.64,0.64,0.64,0.65,0.65,0.65,0.64,0.63,0.63,0.63,0.62,0.62,0.63,0.63,0.63,0.63,0.64,0.64,0.64,0.65,0.65,0.66,0.66,0.66,0.66,0.67,0.67,0.67,0.68,0.68,0.68,0.68,0.69,0.69,0.69,0.69,0.69,0.69,0.70,0.70,0.70,0.70,0.70,0.70,0.70,0.70,0.71,0.71,0.71,0.71,0.71,0.70,0.70,0.70,0.68,0.68,0.68,0.67,0.67,0.67,0.66,0.66,0.66,0.66,0.67,0.67,0.67,0.68,0.69,0.70,0.70,0.70,0.70,0.71,0.72,0.72,0.72,0.73,0.73,0.73,0.73,0.74,0.74,0.74,0.75,0.75,0.75,0.75,0.76,0.77,0.77,0.77,0.78,0.78,0.78,0.80
Q9UQ35	0.68,0.66,0.67,0.68,0.67,0.67,0.68,0.68,0.68,0.69,0.70,0.70,0.70,0.70,0.70,0.71,0.70,0.69,0.69,0.69,0.69,0.68,0.67,0.67,0.68,0.69,0.69,0.68,0.67,0.68,0.67,0.66,0.65,0.65,0.64,0.64,0.62,0.61,0.60,0.60,0.59,0.58,0.58,0.58,0.57,0.56,0.55,0.54,0.54,0.52,0.50,0.49,0.48,0.47,0.48,0.46,0.44,0.45,0.46,0.46,0.47,0.46,0.47,0.47,0.47,0.47,0.46,0.46,0.47,0.47,0.45,0.45,0.44,0.45,0.45,0.45,0.44,0.43,0.44,0.45,0.44,0.45,0.45,0.46,0.46,0.47,0.49,0.50,0.51,0.52,0.53,0.55,0.55,0.57,0.58,0.58,0.58,0.59,0.59,0.58,0.58,0.57,0.56,0.55,0.54,0.53,0.53,0.53,0.52,0.52,0.53,0.53,0.54,0.55,0.55,0.55,0.55,0.55,0.57,0.58,0.57,0.57,0.59,0.59,0.58,0.58,0.58,0.57,0.55,0.54,0.54,0.54,0.53,0.53,0.51,0.51,0.50,0.50,0.51,0.51,0.52,0.52,0.54,0.55,0.57,0.58,0.59,0.61,0.62,0.64,0.64,0.65,0.66,0.66,0.66,0.66,0.68,0.69,0.69,0.69,0.70,0.71,0.72,0.72,0.73,0.74,0.75,0.75,0.76,0.78,0.79,0.79,0.80,0.80,0.80,0.81,0.82,0.83,0.83,0.83,0.84,0.84,0.85,0.85,0.85,0.85,0.85,0.84,0.84,0.84,0.84,0.84,0.84,0.84,0.85,0.85,0.85,0.85,0.84,0.84,0.84,0.84,0.84,0.84,0.83,0.83,0.83,0.82,0.82,0.81,0.81,0.81,0.81,0.81,0.82,0.83,0.83,0.82,0.82,0.82,0.83,0.83,0.82,0.80,0.79,0.79,0.79,0.79,0.81,0.81,0.81,0.81,0.82,0.82,0.82,0.82,0.82,0.82,0.82,0.82,0.81,0.82,0.82,0.82,0.82,0.82,0.82,0.83,0.83,0.83,0.84,0.84,0.84,0.84,0.84,0.84,0.84,0.85,0.85,0.85,0.85,0.85,0.85,0.86,0.88,0.88,0.88,0.88,0.88,0.87,0.87,0.87,0.87,0.87,0.87,0.87,0.87,0.87,0.86,0.86,0.87,0.87,0.87,0.87,0.87,0.87,0.88,0.87,0.87,0.87,0.87,0.87,0.87,0.86,0.86,0.86,0.86,0.86,0.86,0.86,0.85,0.85,0.85,0.85,0.86,0.85,0.86,0.86,0.86,0.86,0.87,0.87,0.87,0.86,0.85,0.84,0.84,0.83,0.83,0.84,0.84,0.84,0.84,0.83,0.84,0.84,0.83,0.83,0.84,0.84,0.84,0.84,0.84,0.84,0.84,0.84,0.84,0.84,0.85,0.83,0.83,0.82,0.81,0.80,0.80,0.80,0.79,0.79,0.78,0.78,0.77,0.77,0.77,0.77,0.78,0.79,0.80,0.79,0.79,0.79,0.78,0.77,0.77,0.77,0.78,0.78,0.77,0.78,0.78,0.77,0.77,0.77,0.77,0.77,0.77,0.77,0.77,0.77,0.77,0.76,0.77,0.77,0.79,0.80,0.81,0.81,0.81,0.82,0.82,0.82,0.82,0.82,0.82,0.83,0.83,0.83,0.83,0.83,0.83,0.84,0.84,0.85,0.85,0.86,0.86,0.86,0.86,0.86,0.86,0.85,0.85,0.85,0.85,0.85,0.85,0.85,0.85,0.85,0.85,0.85,0.86,0.86,0.86,0.86,0.86,0.85,0.86,0.85,0.85,0.85,0.85,0.85,0.85,0.85,0.85,0.85,0.84,0.84,0.84,0.84,0.84,0.84,0.84,0.84,0.83,0.84,0.83,0.84,0.84,0.84,0.84,0.85,0.84,0.84,0.84,0.83,0.82,0.81,0.82,0.81,0.81,0.80,0.80,0.80,0.81,0.81,0.81,0.81,0.81,0.80,0.81,0.82,0.82,0.83,0.83,0.83,0.83,0.84,0.83,0.84,0.83,0.84,0.84,0.84,0.84,0.84,0.83,0.83,0.83,0.82,0.82,0.82,0.82,0.82,0.82,0.83,0.84,0.84,0.84,0.84,0.84,0.84,0.84,0.84,0.84,0.84,0.84,0.84,0.84,0.84,0.85,0.85,0.85,0.85,0.85,0.86,0.86,0.86,0.86,0.86,0.86,0.86,0.86,0.86,0.87,0.86,0.86,0.86,0.86,0.87,0.87,0.87,0.87,0.88,0.87,0.88,0.88,0.88,0.89,0.89,0.90,0.90,0.90,0.91,0.91,0.91,0.91,0.91,0.90,0.91,0.90,0.90,0.90,0.89,0.89,0.89,0.89,0.89,0.88,0.88,0.89,0.89,0.89,0.89,0.89,0.89,0.89,0.90,0.89,0.89,0.88,0.87,0.87,0.87,0.88,0.88,0.87,0.88,0.88,0.87,0.87,0.87,0.87,0.87,0.87,0.87,0.87,0.87,0.87,0.87,0.87,0.87,0.87,0.87,0.88,0.87,0.87,0.88,0.88,0.88,0.87,0.87,0.87,0.86,0.84,0.84,0.84,0.84,0.84,0.83,0.84,0.85,0.85,0.86,0.86,0.86,0.86,0.86,0.86,0.87,0.86,0.86,0.87,0.87,0.87,0.86,0.86,0.86,0.85,0.85,0.85,0.85,0.85,0.85,0.85,0.85,0.85,0.85,0.85,0.84,0.84,0.83,0.83,0.83,0.84,0.85,0.84,0.85,0.84,0.84,0.85,0.86,0.86,0.86,0.86,0.85,0.85,0.85,0.85,0.85,0.84,0.84,0.84,0.84,0.84,0.84,0.83,0.83,0.84,0.84,0.84,0.85,0.85,0.85,0.85,0.85,0.85,0.85,0.86,0.85,0.86,0.86,0.87,0.87,0.88,0.89,0.89,0.89,0.88,0.89,0.89,0.89,0.88,0.88,0.88,0.88,0.88,0.88,0.88,0.88,0.88,0.88,0.89,0.89,0.88,0.89,0.89,0.89,0.89,0.88,0.88,0.87,0.87,0.87,0.87,0.86,0.86,0.86,0.86,0.85,0.86,0.86,0.86,0.86,0.86,0.86,0.86,0.86,0.86,0.86,0.86,0.86,0.86,0.86,0.87,0.86,0.87,0.87,0.87,0.87,0.87,0.86,0.85,0.84,0.84,0.84,0.84,0.83,0.83,0.84,0.84,0.85,0.85,0.85,0.84,0.84,0.85,0.85,0.85,0.85,0.85,0.85,0.85,0.85,0.85,0.84,0.83,0.83,0.83,0.82,0.82,0.82,0.82,0.82,0.82,0.82,0.83,0.83,0.83,0.83,0.84,0.83,0.84,0.85,0.85,0.85,0.85,0.86,0.86,0.86,0.86,0.85,0.85,0.85,0.85,0.85,0.85,0.85,0.85,0.85,0.85,0.85,0.85,0.85,0.84,0.84,0.85,0.85,0.85,0.84,0.84,0.84,0.84,0.83,0.83,0.83,0.83,0.83,0.83,0.82,0.82,0.82,0.82,0.81,0.82,0.82,0.82,0.82,0.82,0.82,0.82,0.82,0.82,0.83,0.83,0.84,0.84,0.84,0.83,0.83,0.83,0.82,0.82,0.82,0.82,0.82,0.82,0.81,0.82,0.83,0.84,0.85,0.85,0.85,0.86,0.87,0.87,0.87,0.86,0.85,0.84,0.83,0.84,0.84,0.85,0.85,0.85,0.85,0.85,0.85,0.86,0.86,0.85,0.86,0.86,0.86,0.86,0.86,0.86,0.87,0.88,0.88,0.88,0.89,0.89,0.89,0.90,0.89,0.89,0.89,0.89,0.88,0.87,0.86,0.86,0.86,0.85,0.85,0.85,0.85,0.86,0.87,0.88,0.88,0.87,0.87,0.86,0.86,0.86,0.85,0.85,0.85,0.85,0.85,0.85,0.85,0.85,0.85,0.85,0.85,0.85,0.84,0.84,0.84,0.84,0.84,0.84,0.84,0.85,0.85,0.85,0.85,0.85,0.86,0.87,0.88,0.88,0.88,0.88,0.88,0.88,0.88,0.87,0.87,0.86,0.86,0.86,0.87,0.87,0.88,0.88,0.88,0.88,0.88,0.88,0.87,0.87,0.87,0.87,0.87,0.86,0.87,0.86,0.87,0.86,0.86,0.87,0.87,0.86,0.86,0.86,0.86,0.86,0.87,0.86,0.87,0.86,0.86,0.86,0.86,0.86,0.86,0.86,0.87,0.88,0.88,0.88,0.88,0.88,0.88,0.88,0.88,0.88,0.88,0.88,0.88,0.88,0.89,0.88,0.88,0.88,0.88,0.88,0.88,0.88,0.88,0.88,0.88,0.88,0.88,0.88,0.89,0.88,0.89,0.88,0.89,0.88,0.89,0.88,0.89,0.89,0.90,0.89,0.90,0.90,0.89,0.90,0.90,0.90,0.89,0.88,0.89,0.89,0.88,0.87,0.87,0.87,0.86,0.86,0.87,0.88,0.88,0.88,0.88,0.88,0.88,0.88,0.88,0.89,0.88,0.88,0.88,0.88,0.88,0.88,0.88,0.88,0.88,0.88,0.88,0.88,0.88,0.88,0.88,0.88,0.88,0.88,0.88,0.88,0.88,0.88,0.89,0.89,0.89,0.89,0.90,0.90,0.91,0.91,0.91,0.91,0.91,0.91,0.91,0.90,0.90,0.91,0.91,0.90,0.91,0.91,0.91,0.91,0.91,0.91,0.91,0.91,0.91,0.91,0.91,0.91,0.91,0.90,0.90,0.90,0.90,0.90,0.90,0.90,0.90,0.89,0.89,0.89,0.89,0.89,0.89,0.89,0.89,0.89,0.89,0.89,0.89,0.89,0.89,0.89,0.89,0.89,0.89,0.89,0.89,0.89,0.89,0.89,0.89,0.88,0.88,0.88,0.88,0.88,0.88,0.89,0.88,0.88,0.89,0.89,0.88,0.89,0.89,0.88,0.88,0.88,0.88,0.88,0.88,0.88,0.88,0.88,0.87,0.88,0.88,0.87,0.87,0.87,0.87,0.87,0.86,0.86,0.87,0.87,0.87,0.87,0.86,0.86,0.86,0.86,0.87,0.87,0.87,0.87,0.87,0.86,0.86,0.86,0.86,0.85,0.85,0.85,0.84,0.85,0.84,0.84,0.83,0.82,0.82,0.82,0.82,0.82,0.81,0.81,0.79,0.78,0.78,0.77,0.77,0.76,0.76,0.77,0.77,0.76,0.76,0.76,0.76,0.77,0.77,0.77,0.76,0.76,0.76,0.75,0.75,0.74,0.75,0.74,0.74,0.75,0.75,0.76,0.76,0.76,0.76,0.77,0.78,0.79,0.79,0.79,0.79,0.80,0.80,0.81,0.82,0.82,0.83,0.84,0.84,0.85,0.85,0.85,0.85,0.85,0.86,0.86,0.85,0.84,0.84,0.84,0.85,0.85,0.85,0.85,0.85,0.85,0.86,0.86,0.86,0.86,0.86,0.86,0.85,0.86,0.86,0.86,0.86,0.86,0.86,0.86,0.86,0.86,0.85,0.85,0.83,0.83,0.82,0.82,0.82,0.82,0.81,0.80,0.80,0.79,0.78,0.77,0.77,0.79,0.78,0.78,0.78,0.77,0.77,0.77,0.77,0.77,0.77,0.78,0.78,0.78,0.78,0.78,0.78,0.78,0.78,0.77,0.77,0.77,0.77,0.77,0.78,0.78,0.77,0.78,0.78,0.79,0.80,0.81,0.81,0.81,0.80,0.81,0.82,0.82,0.83,0.84,0.84,0.84,0.84,0.84,0.85,0.85,0.85,0.85,0.85,0.85,0.85,0.85,0.85,0.85,0.85,0.85,0.85,0.85,0.84,0.84,0.84,0.84,0.85,0.84,0.84,0.84,0.84,0.85,0.84,0.84,0.83,0.83,0.84,0.84,0.84,0.84,0.84,0.84,0.84,0.83,0.83,0.83,0.83,0.83,0.83,0.83,0.83,0.83,0.84,0.84,0.84,0.84,0.85,0.85,0.85,0.84,0.85,0.84,0.84,0.84,0.84,0.85,0.85,0.85,0.85,0.85,0.85,0.85,0.85,0.87,0.87,0.87,0.88,0.88,0.88,0.88,0.87,0.86,0.85,0.85,0.85,0.85,0.85,0.85,0.86,0.86,0.86,0.86,0.86,0.86,0.86,0.86,0.86,0.86,0.86,0.86,0.87,0.87,0.86,0.87,0.87,0.86,0.86,0.86,0.86,0.86,0.86,0.86,0.86,0.85,0.84,0.83,0.83,0.82,0.82,0.82,0.82,0.82,0.83,0.84,0.84,0.84,0.85,0.85,0.85,0.85,0.84,0.84,0.84,0.84,0.84,0.84,0.83,0.83,0.82,0.83,0.83,0.82,0.82,0.83,0.82,0.83,0.83,0.83,0.83,0.84,0.84,0.84,0.84,0.84,0.83,0.84,0.85,0.84,0.84,0.84,0.84,0.85,0.85,0.85,0.84,0.85,0.85,0.84,0.84,0.85,0.85,0.85,0.86,0.86,0.86,0.85,0.85,0.85,0.85,0.85,0.85,0.85,0.85,0.85,0.85,0.85,0.85,0.85,0.85,0.84,0.84,0.85,0.84,0.85,0.84,0.85,0.85,0.85,0.85,0.85,0.85,0.85,0.84,0.84,0.83,0.84,0.84,0.84,0.85,0.84,0.83,0.83,0.82,0.81,0.80,0.79,0.78,0.77,0.78,0.77,0.77,0.77,0.77,0.76,0.76,0.75,0.75,0.74,0.74,0.74,0.74,0.74,0.74,0.74,0.74,0.74,0.74,0.73,0.72,0.72,0.71,0.70,0.70,0.69,0.70,0.70,0.70,0.70,0.70,0.70,0.71,0.71,0.72,0.73,0.73,0.74,0.74,0.75,0.77,0.77,0.77,0.78,0.78,0.78,0.78,0.78,0.79,0.79,0.80,0.80,0.81,0.81,0.81,0.81,0.82,0.81,0.81,0.81,0.82,0.84,0.84,0.85,0.87,0.87,0.87,0.88,0.88,0.89,0.89,0.89,0.89,0.89,0.89,0.89,0.89,0.90,0.89,0.90,0.89,0.89,0.89,0.88,0.88,0.88,0.89,0.89,0.88,0.89,0.89,0.89,0.89,0.88,0.88,0.88,0.88,0.88,0.88,0.88,0.89,0.88,0.88,0.88,0.88,0.87,0.88,0.88,0.88,0.88,0.88,0.88,0.88,0.88,0.88,0.88,0.88,0.88,0.88,0.88,0.87,0.88,0.89,0.89,0.90,0.90,0.91,0.91,0.91,0.91,0.91,0.91,0.91,0.91,0.91,0.91,0.91,0.91,0.91,0.91,0.91,0.91,0.92,0.92,0.92,0.92,0.92,0.92,0.92,0.92,0.92,0.92,0.92,0.92,0.92,0.92,0.92,0.92,0.91,0.91,0.91,0.92,0.91,0.92,0.91,0.91,0.91,0.91,0.91,0.90,0.89,0.89,0.88,0.88,0.87,0.87,0.87,0.87,0.87,0.87,0.86,0.86,0.86,0.86,0.86,0.86,0.86,0.85,0.83,0.83,0.83,0.83,0.82,0.83,0.82,0.82,0.82,0.83,0.83,0.83,0.83,0.83,0.83,0.83,0.82,0.82,0.82,0.82,0.82,0.82,0.81,0.82,0.83,0.83,0.84,0.84,0.84,0.84,0.84,0.84,0.85,0.85,0.85,0.85,0.84,0.84,0.84,0.85,0.86,0.88,0.88,0.89,0.89,0.90,0.89,0.90,0.89,0.89,0.89,0.88,0.89,0.88,0.89,0.88,0.89,0.88,0.89,0.89,0.89,0.89,0.89,0.90,0.89,0.89,0.89,0.89,0.89,0.90,0.90,0.90,0.90,0.90,0.89,0.89,0.89,0.89,0.89,0.89,0.89,0.89,0.88,0.88,0.88,0.88,0.88,0.88,0.88,0.89,0.88,0.88,0.89,0.88,0.89,0.89,0.88,0.89,0.89,0.89,0.89,0.88,0.88,0.88,0.89,0.88,0.88,0.87,0.87,0.87,0.87,0.87,0.87,0.87,0.87,0.88,0.88,0.88,0.88,0.88,0.88,0.88,0.88,0.88,0.88,0.88,0.88,0.88,0.87,0.87,0.87,0.87,0.87,0.88,0.87,0.87,0.86,0.86,0.86,0.86,0.86,0.85,0.86,0.86,0.86,0.86,0.87,0.87,0.88,0.89,0.89,0.89,0.88,0.88,0.88,0.88,0.88,0.88,0.89,0.89,0.89,0.89,0.89,0.89,0.88,0.88,0.88,0.88,0.89,0.89,0.89,0.89,0.89,0.89,0.89,0.90,0.90,0.91,0.91,0.91,0.91,0.91,0.91,0.91,0.91,0.90,0.90,0.90,0.90,0.90,0.90,0.90,0.89,0.90,0.90,0.90,0.90,0.90,0.90,0.89,0.89,0.89,0.90,0.90,0.90,0.91,0.90,0.90,0.90,0.90,0.90,0.90,0.89,0.89,0.89,0.89,0.89,0.89,0.90,0.90,0.90,0.90,0.90,0.90,0.90,0.90,0.91,0.91,0.91,0.91,0.91,0.91,0.92,0.92,0.92,0.92,0.92,0.92,0.92,0.92,0.92,0.92,0.92,0.92,0.92,0.92,0.92,0.91,0.91,0.91,0.92,0.91,0.92,0.91,0.92,0.92,0.92,0.92,0.91,0.91,0.91,0.91,0.91,0.90,0.91,0.91,0.91,0.90,0.90,0.90,0.90,0.89,0.89,0.89,0.89,0.89,0.89,0.89,0.89,0.89,0.89,0.89,0.88,0.88,0.88,0.88,0.88,0.88,0.88,0.88,0.88,0.88,0.89,0.89,0.89,0.88,0.88,0.88,0.88,0.88,0.89,0.89,0.89,0.89,0.89,0.89,0.90,0.89,0.89,0.90,0.89,0.89,0.90,0.90,0.90,0.90,0.90,0.90,0.90,0.90,0.89,0.89,0.89,0.89,0.89,0.89,0.89,0.89,0.89,0.89,0.89,0.89,0.89,0.89,0.89,0.89,0.90,0.90,0.90,0.90,0.90,0.89,0.89,0.88,0.88,0.87,0.87,0.87,0.88,0.88,0.88,0.88,0.88,0.87,0.86,0.86,0.86,0.86,0.86,0.86,0.85,0.86,0.86,0.86,0.87,0.87,0.87,0.88,0.87,0.88,0.87,0.87,0.86,0.86,0.86,0.86,0.86,0.86,0.87,0.87,0.87,0.87,0.87,0.87,0.87,0.87,0.88,0.88,0.88,0.88,0.88,0.88,0.88,0.88,0.89,0.89,0.89,0.89,0.89,0.90,0.90,0.90,0.90,0.90,0.90,0.90,0.90,0.89,0.89,0.89,0.89,0.89,0.90,0.90,0.91,0.91,0.91,0.91,0.90,0.90,0.89,0.89,0.89,0.87,0.87,0.87,0.87,0.86,0.85,0.85,0.83,0.83,0.82,0.81,0.80,0.80,0.80,0.79,0.79,0.79,0.79,0.79,0.79,0.79,0.79,0.78,0.78,0.78,0.78,0.78,0.77,0.77,0.76,0.76,0.75,0.75,0.75,0.75,0.75,0.75,0.75,0.75,0.75,0.75,0.77,0.77,0.77,0.77,0.79,0.78,0.79,0.80,0.81,0.82,0.82,0.82,0.82,0.83,0.83,0.83,0.84,0.83,0.83,0.83,0.83,0.83,0.83,0.83,0.83,0.83,0.84,0.84,0.85,0.85,0.85,0.85,0.85,0.85,0.85,0.85,0.85,0.85,0.85,0.85,0.85,0.85,0.85,0.85,0.85,0.85,0.85,0.85,0.85,0.85,0.85,0.85,0.85,0.85,0.85,0.85,0.85,0.85,0.85,0.84,0.84,0.84,0.85,0.85,0.85,0.85,0.85,0.84,0.84,0.84,0.84,0.84,0.84,0.84,0.84,0.84,0.84,0.84,0.84,0.84,0.85,0.84,0.84,0.84,0.84,0.84,0.84,0.84,0.84,0.84,0.84,0.83,0.83,0.82,0.82,0.82,0.82,0.82,0.82,0.83,0.83,0.84,0.83,0.83,0.83,0.83,0.83,0.84,0.84,0.85,0.85,0.85,0.85,0.85,0.85,0.85,0.85,0.85,0.85,0.85,0.85,0.85,0.85,0.85,0.85,0.85,0.85,0.85,0.84,0.84,0.84,0.85,0.85,0.86,0.86,0.86,0.86,0.86,0.86,0.86,0.86,0.85,0.85,0.85,0.84,0.85,0.84,0.84,0.84,0.84,0.84,0.83,0.83,0.82,0.82,0.82,0.82,0.82,0.82,0.82,0.82,0.82,0.82,0.82,0.82,0.82,0.82,0.82,0.82,0.83,0.83,0.83,0.82,0.81,0.81,0.80,0.80,0.79,0.79,0.78,0.77,0.77,0.77,0.77,0.77,0.78,0.78,0.77,0.77,0.77,0.77,0.77,0.77,0.78,0.78,0.78,0.78,0.79,0.79,0.79,0.79,0.79,0.79,0.79,0.80,0.80,0.79,0.79,0.79,0.80,0.80,0.80,0.81,0.81,0.82,0.83,0.83,0.84,0.85,0.85,0.86,0.87,0.87,0.87,0.87,0.87,0.88,0.88,0.89,0.88,0.89,0.89,0.89,0.89,0.89,0.89,0.89,0.89,0.90,0.89,0.89,0.89,0.90,0.90,0.90,0.89,0.89,0.89,0.90,0.90,0.89,0.89,0.88,0.88,0.88,0.89,0.89,0.89,0.90,0.90,0.89,0.89,0.89,0.89,0.89,0.89,0.89,0.88,0.88,0.88,0.88,0.88,0.88,0.88,0.88,0.88,0.87,0.88,0.88,0.88,0.87,0.88,0.88,0.87,0.87,0.87,0.87,0.88,0.88,0.87,0.87,0.87,0.88,0.88,0.88,0.88,0.87,0.87,0.88,0.88,0.87,0.88,0.88,0.88,0.88,0.88,0.88,0.88,0.88,0.88,0.88,0.88,0.88,0.89,0.89,0.89,0.89,0.90,0.89,0.90,0.90,0.90,0.90,0.90,0.90,0.90,0.90,0.90,0.90,0.90,0.91,0.90,0.91,0.91,0.91,0.91,0.91,0.91,0.92,0.91,0.91,0.91,0.91,0.91,0.92,0.92,0.93,0.92,0.93,0.93,0.93,0.93,0.93,0.93,0.92,0.92,0.92,0.91,0.90,0.88,0.88,0.86,0.85,0.85,0.85,0.85,0.85,0.84,0.84,0.85,0.85,0.84,0.84,0.84,0.84,0.83,0.84,0.83,0.83,0.83,0.83,0.83,0.82,0.82,0.82,0.82,0.82,0.81,0.81,0.81,0.81,0.81,0.82,0.82,0.82,0.82,0.82,0.83,0.83,0.83,0.84,0.84,0.86,0.87,0.87,0.87,0.87,0.87,0.88,0.88,0.87,0.87,0.88,0.88,0.89,0.89,0.89,0.89,0.89,0.90,0.90,0.90,0.90,0.90,0.90,0.90,0.90,0.90,0.90,0.91,0.91,0.91,0.91,0.91,0.91,0.91,0.91,0.91,0.91,0.91,0.91,0.92,0.92,0.92,0.92,0.92,0.92,0.92,0.92,0.92,0.92,0.92,0.92,0.92,0.91,0.91,0.91,0.91,0.92,0.92,0.92,0.92,0.92,0.92,0.91,0.91,0.91,0.90,0.90,0.91,0.90,0.90,0.90,0.90,0.90,0.90,0.90,0.89,0.89,0.89,0.89,0.89,0.90,0.90,0.90,0.90,0.90,0.90,0.90,0.90,0.90,0.90,0.90,0.90,0.90,0.90,0.91,0.91,0.91,0.91,0.90,0.90,0.90,0.91,0.91,0.91,0.91,0.91,0.92,0.92,0.92,0.92,0.92,0.92,0.93,0.92,0.92,0.92,0.93,0.92,0.93,0.93,0.93,0.92,0.93,0.93,0.92,0.92,0.91,0.91,0.91,0.91,0.91,0.91,0.91,0.91,0.91,0.91,0.91,0.90,0.90,0.91,0.90,0.90,0.90,0.90,0.90,0.89,0.90,0.89,0.89,0.89,0.88,0.88,0.88
Q6EEV6	0.65,0.62,0.60,0.58,0.58,0.59,0.59,0.58,0.58,0.57,0.57,0.56,0.56,0.55,0.54,0.54,0.54,0.53,0.53,0.52,0.51,0.50,0.48,0.46,0.45,0.44,0.43,0.41,0.40,0.40,0.40,0.39,0.38,0.37,0.37,0.36,0.36,0.35,0.36,0.35,0.36,0.36,0.38,0.39,0.41,0.41,0.40,0.39,0.39,0.40,0.39,0.39,0.38,0.37,0.39,0.38,0.39,0.38,0.39,0.39,0.41,0.41,0.40,0.40,0.41,0.40,0.40,0.41,0.42,0.43,0.42,0.43,0.43,0.45,0.46,0.46,0.45,0.45,0.47,0.47,0.48,0.48,0.49,0.48,0.48,0.47,0.46,0.47,0.47,0.48,0.47,0.48,0.49,0.51,0.52
Q8NCJ5	0.81,0.80,0.80,0.79,0.77,0.76,0.76,0.76,0.75,0.75,0.74,0.74,0.74,0.73,0.73,0.72,0.71,0.71,0.71,0.71,0.70,0.69,0.68,0.67,0.65,0.64,0.62,0.60,0.58,0.57,0.56,0.56,0.56,0.56,0.54,0.53,0.52,0.50,0.50,0.49,0.49,0.50,0.50,0.49,0.48,0.47,0.46,0.44,0.43,0.41,0.40,0.41,0.40,0.39,0.39,0.38,0.39,0.39,0.38,0.37,0.35,0.34,0.33,0.32,0.31,0.31,0.31,0.31,0.31,0.33,0.33,0.32,0.30,0.29,0.27,0.26,0.26,0.26,0.25,0.25,0.25,0.25,0.23,0.22,0.21,0.22,0.23,0.23,0.23,0.23,0.24,0.23,0.23,0.24,0.24,0.23,0.22,0.20,0.19,0.18,0.19,0.19,0.19,0.20,0.19,0.19,0.20,0.19,0.20,0.21,0.21,0.20,0.22,0.23,0.24,0.24,0.26,0.27,0.27,0.29,0.29,0.30,0.29,0.30,0.29,0.28,0.27,0.26,0.26,0.27,0.28,0.29,0.28,0.27,0.27,0.28,0.30,0.31,0.31,0.32,0.32,0.31,0.31,0.31,0.31,0.32,0.32,0.33,0.33,0.33,0.32,0.31,0.31,0.31,0.29,0.31,0.31,0.31,0.29,0.31,0.30,0.29,0.28,0.27,0.27,0.27,0.27,0.27,0.27,0.27,0.28,0.28,0.27,0.27,0.27,0.27,0.26,0.24,0.24,0.26,0.26,0.28,0.29,0.30,0.32,0.34,0.36,0.37,0.37,0.38,0.39,0.41,0.42,0.43,0.43,0.44,0.43,0.44,0.44,0.44,0.43,0.43,0.44,0.45,0.46,0.46,0.47,0.47,0.49,0.50,0.50,0.49,0.48,0.48,0.48,0.49,0.48,0.50,0.49,0.51,0.50,0.51,0.49,0.49,0.47,0.45,0.43,0.41,0.39,0.37,0.36,0.35,0.34,0.32,0.31,0.31,0.32,0.31,0.31,0.30,0.30,0.29,0.28,0.28,0.28,0.27,0.28,0.27,0.28,0.28,0.28,0.28,0.28,0.28,0.28,0.28,0.27,0.27,0.25,0.25,0.24,0.25,0.24,0.23,0.24,0.25,0.26,0.26,0.26,0.26,0.27,0.26,0.26,0.26,0.26,0.25,0.24,0.22,0.21,0.20,0.20,0.21,0.21,0.22,0.21,0.21,0.21,0.21,0.21,0.22,0.22,0.21,0.22,0.23,0.24,0.24,0.26,0.27,0.27,0.28,0.29,0.29,0.28,0.28,0.28,0.26,0.25,0.24,0.24,0.25,0.25,0.26,0.28,0.28,0.28,0.29,0.30,0.32,0.34,0.35,0.37,0.39,0.41,0.43,0.45,0.47,0.49,0.51,0.52,0.53,0.53,0.54,0.56,0.57,0.57,0.58,0.60,0.60,0.61,0.63,0.64,0.65,0.66,0.68,0.68,0.70,0.72,0.74,0.76,0.78,0.79,0.81,0.82,0.82,0.83,0.85,0.85,0.87,0.88,0.88,0.88,0.89,0.89,0.89,0.89,0.88,0.88,0.88,0.88,0.88,0.88,0.88,0.88,0.87,0.85,0.85,0.83,0.81,0.80,0.78,0.76,0.73,0.72,0.71,0.70,0.71,0.70,0.68,0.67,0.66,0.65,0.65,0.63,0.61,0.59,0.57,0.57,0.56,0.53,0.51,0.49,0.47,0.44,0.42,0.40,0.38,0.36,0.34,0.33,0.32,0.30,0.28,0.26,0.25,0.24,0.25,0.23,0.24,0.24,0.26,0.28,0.30,0.31,0.31,0.31,0.30,0.28,0.28,0.28,0.28,0.28,0.28,0.26,0.27,0.26,0.27,0.27,0.24,0.24,0.25,0.26,0.27
Q8WW59	0.87,0.86,0.85,0.85,0.86,0.84,0.84,0.83,0.81,0.78,0.78,0.76,0.75,0.73,0.71,0.71,0.70,0.68,0.66,0.65,0.64,0.62,0.60,0.59,0.58,0.56,0.56,0.56,0.54,0.54,0.51,0.49,0.48,0.46,0.45,0.45,0.45,0.43,0.41,0.41,0.41,0.41,0.41,0.39,0.38,0.38,0.37,0.37,0.36,0.36,0.36,0.36,0.38,0.37,0.38,0.37,0.35,0.35,0.35,0.36,0.36,0.36,0.36,0.37,0.38,0.38,0.38,0.37,0.35,0.34,0.34,0.34,0.34,0.33,0.34,0.34,0.32,0.31,0.32,0.31,0.30,0.28,0.26,0.24,0.24,0.23,0.22,0.23,0.21,0.22,0.22,0.23,0.22,0.21,0.20,0.20,0.20,0.21,0.22,0.23,0.22,0.21,0.20,0.20,0.19,0.18,0.18,0.19,0.20,0.22,0.22,0.22,0.22,0.22,0.22,0.22,0.22,0.24,0.24,0.24,0.26,0.25,0.27,0.29,0.30,0.31,0.32,0.32,0.32,0.33,0.31,0.31,0.29,0.29,0.29,0.29,0.30,0.30,0.31,0.30,0.30,0.30,0.30,0.30,0.30,0.30,0.31,0.33,0.32,0.31,0.31,0.32,0.32,0.32,0.33,0.33,0.33,0.32,0.31,0.30,0.31,0.30,0.31,0.29,0.27,0.27,0.25,0.24,0.23,0.22,0.22,0.22,0.23,0.23,0.23,0.24,0.23,0.24,0.23,0.22,0.22,0.23,0.23,0.24,0.26,0.28,0.29,0.29,0.27,0.26,0.26,0.26,0.26,0.26,0.25,0.25,0.26,0.24,0.25,0.24,0.25,0.23,0.23,0.22,0.23,0.24,0.25
G2XKQ0	0.82,0.79,0.77,0.73,0.72,0.69,0.67,0.65,0.65,0.65,0.66,0.66,0.65,0.64,0.63,0.62,0.62,0.60,0.60,0.59,0.59,0.57,0.56,0.54,0.53,0.52,0.51,0.49,0.48,0.47,0.45,0.43,0.43,0.43,0.42,0.42,0.41,0.40,0.39,0.39,0.38,0.37,0.38,0.37,0.38,0.37,0.39,0.40,0.41,0.41,0.39,0.38,0.38,0.38,0.38,0.38,0.37,0.37,0.39,0.38,0.39,0.38,0.39,0.39,0.40,0.40,0.39,0.39,0.39,0.38,0.37,0.39,0.39,0.40,0.39,0.41,0.41,0.42,0.43,0.44,0.44,0.45,0.46,0.46,0.47,0.48,0.49,0.48,0.48,0.47,0.47,0.48,0.49,0.50,0.49,0.50,0.51,0.53,0.53,0.52,0.54
A6NNA2	0.85,0.85,0.85,0.86,0.86,0.86,0.87,0.86,0.87,0.86,0.86,0.86,0.86,0.86,0.85,0.84,0.83,0.84,0.83,0.83,0.82,0.81,0.80,0.79,0.78,0.77,0.76,0.75,0.75,0.74,0.74,0.74,0.73,0.72,0.71,0.70,0.69,0.68,0.67,0.67,0.66,0.65,0.63,0.62,0.61,0.59,0.57,0.56,0.56,0.54,0.53,0.52,0.51,0.49,0.49,0.50,0.50,0.50,0.49,0.49,0.48,0.49,0.48,0.47,0.47,0.48,0.48,0.47,0.46,0.46,0.46,0.45,0.45,0.44,0.43,0.43,0.43,0.44,0.43,0.43,0.42,0.42,0.43,0.45,0.47,0.48,0.50,0.52,0.52,0.53,0.55,0.55,0.56,0.56,0.59,0.59,0.59,0.60,0.60,0.61,0.62,0.63,0.63,0.64,0.67,0.67,0.67,0.69,0.71,0.71,0.71,0.73,0.74,0.76,0.77,0.79,0.80,0.81,0.81,0.83,0.85,0.86,0.87,0.87,0.87,0.87,0.86,0.86,0.86,0.86,0.87,0.87,0.87,0.87,0.88,0.87,0.88,0.87,0.87,0.87,0.87,0.87,0.88,0.87,0.87,0.87,0.88,0.88,0.88,0.88,0.89,0.90,0.90,0.90,0.90,0.89,0.89,0.90,0.90,0.90,0.90,0.90,0.90,0.90,0.90,0.90,0.89,0.89,0.89,0.88,0.89,0.89,0.89,0.90,0.90,0.90,0.90,0.90,0.90,0.91,0.91,0.91,0.91,0.90,0.91,0.90,0.90,0.90,0.90,0.90,0.90,0.90,0.89,0.89,0.90,0.90,0.89,0.89,0.90,0.90,0.90,0.90,0.89,0.89,0.89,0.89,0.90,0.91,0.91,0.91,0.92,0.92,0.92,0.91,0.91,0.91,0.90,0.90,0.89,0.89,0.89,0.90,0.89,0.89,0.89,0.89,0.90,0.90,0.89,0.90,0.90,0.89,0.89,0.89,0.88,0.88,0.88,0.88,0.88,0.88,0.86,0.85,0.85,0.85,0.85,0.84,0.84,0.84,0.83,0.82,0.82,0.80,0.81,0.81,0.79,0.79,0.79,0.78,0.79,0.79,0.80,0.79,0.79,0.79,0.78,0.78,0.77,0.77,0.76,0.77,0.77,0.77,0.77,0.77,0.77,0.78,0.78,0.78,0.78,0.78,0.79,0.80,0.81,0.81,0.80,0.80,0.81,0.81,0.80,0.81,0.83,0.82,0.83,0.83,0.83,0.84,0.85,0.85,0.85,0.85,0.86,0.85,0.85,0.85,0.86,0.87,0.87,0.88,0.88,0.88,0.88,0.87,0.88,0.87,0.88,0.88,0.88,0.87,0.87,0.87,0.87,0.87,0.87,0.87,0.88,0.88,0.89,0.89,0.88,0.88,0.88,0.88,0.88,0.88,0.88,0.88,0.88,0.88,0.88,0.87,0.87,0.87,0.88,0.89,0.89,0.88,0.88,0.89,0.88,0.89,0.89,0.89,0.90,0.89,0.89,0.89,0.89,0.89,0.89,0.89,0.88,0.88,0.88,0.88,0.88,0.88,0.88,0.89,0.89,0.90,0.91,0.91,0.92,0.92,0.92,0.92,0.93,0.93,0.93,0.93,0.93,0.93,0.93,0.93,0.93,0.93,0.93,0.93,0.93,0.94,0.94,0.94,0.94,0.94,0.94,0.94,0.94,0.95,0.95,0.95,0.95,0.96,0.96,0.96,0.97,0.96,0.96,0.96,0.96,0.96,0.96,0.95,0.95,0.95,0.95,0.95,0.94,0.94,0.94,0.93,0.94,0.94,0.94,0.94,0.94,0.93,0.93,0.93,0.93,0.92,0.92,0.92,0.92,0.92,0.92,0.92,0.92,0.91,0.91,0.90,0.90,0.89,0.89,0.89,0.89,0.89,0.89,0.89,0.88,0.88,0.88,0.88,0.88,0.88,0.88,0.88,0.88,0.87,0.88,0.88,0.88,0.88,0.88,0.88,0.87,0.87,0.88,0.88,0.88,0.88,0.89,0.89,0.89,0.89,0.89,0.89,0.89,0.89,0.90,0.90,0.90,0.91,0.91,0.91,0.91,0.91,0.91,0.92,0.92,0.92,0.93,0.93,0.93,0.92,0.92,0.92,0.93,0.93,0.93,0.93,0.93,0.94,0.94,0.94,0.94,0.94,0.94,0.94,0.94,0.94,0.94,0.94,0.94,0.94,0.94,0.94,0.94,0.94,0.94,0.93,0.93,0.93,0.92,0.92,0.91,0.90,0.89,0.88,0.88,0.86,0.86,0.86,0.86,0.86,0.86,0.86,0.86,0.86,0.86,0.85,0.85,0.85,0.84,0.84,0.84,0.84,0.84,0.84,0.84,0.84,0.83,0.83,0.83,0.83,0.83,0.83,0.83,0.83,0.83,0.82,0.84,0.83,0.83,0.83,0.83,0.83,0.84,0.84,0.85,0.85,0.86,0.86,0.86,0.86,0.86,0.86,0.86,0.86,0.86,0.86,0.86,0.86,0.86,0.86,0.86,0.85,0.86,0.85,0.85,0.85,0.85,0.86,0.85,0.85,0.84,0.84,0.84
P62854	0.63,0.63,0.61,0.60,0.60,0.61,0.60,0.61,0.61,0.59,0.58,0.58,0.56,0.56,0.54,0.54,0.53,0.53,0.53,0.52,0.52,0.51,0.50,0.49,0.48,0.49,0.48,0.49,0.48,0.48,0.49,0.49,0.49,0.48,0.48,0.48,0.47,0.48,0.49,0.49,0.49,0.50,0.51,0.51,0.51,0.51,0.50,0.50,0.50,0.49,0.50,0.49,0.48,0.48,0.48,0.49,0.49,0.48,0.48,0.49,0.50,0.50,0.49,0.49,0.49,0.51,0.50,0.50,0.51,0.52,0.52,0.51,0.51,0.51,0.52,0.52,0.52,0.53,0.53,0.54,0.54,0.53,0.54,0.54,0.56,0.56,0.57,0.58,0.58,0.59,0.60,0.62,0.64,0.66,0.68,0.69,0.69,0.71,0.73,0.73,0.73,0.74,0.74,0.75,0.77,0.77,0.76,0.78,0.78,0.78,0.78,0.80,0.82,0.82,0.83
Q5JNZ5	0.61,0.61,0.58,0.58,0.58,0.58,0.58,0.58,0.59,0.57,0.57,0.55,0.54,0.54,0.53,0.52,0.52,0.51,0.51,0.50,0.50,0.49,0.48,0.48,0.46,0.47,0.47,0.47,0.47,0.46,0.48,0.48,0.48,0.48,0.48,0.48,0.47,0.47,0.48,0.49,0.49,0.50,0.50,0.51,0.51,0.50,0.50,0.50,0.49,0.49,0.50,0.49,0.49,0.48,0.48,0.50,0.50,0.48,0.49,0.49,0.50,0.51,0.50,0.49,0.50,0.52,0.51,0.51,0.52,0.53,0.53,0.52,0.52,0.53,0.54,0.54,0.54,0.55,0.55,0.55,0.55,0.55,0.56,0.56,0.58,0.58,0.58,0.60,0.60,0.61,0.62,0.64,0.66,0.68,0.70,0.71,0.71,0.72,0.74,0.75,0.75,0.76,0.76,0.77,0.79,0.79,0.78,0.79,0.80,0.79,0.79,0.81,0.83,0.83,0.84
A8MWD9	0.46,0.46,0.48,0.49,0.49,0.48,0.46,0.45,0.44,0.43,0.41,0.41,0.41,0.41,0.40,0.41,0.42,0.41,0.41,0.40,0.40,0.37,0.35,0.35,0.33,0.32,0.31,0.31,0.30,0.33,0.33,0.33,0.34,0.35,0.35,0.36,0.36,0.37,0.38,0.39,0.40,0.40,0.40,0.38,0.39,0.38,0.38,0.39,0.40,0.40,0.41,0.42,0.42,0.42,0.44,0.45,0.44,0.43,0.44,0.44,0.46,0.46,0.47,0.48,0.48,0.49,0.50,0.51,0.52,0.53,0.51,0.50,0.49,0.48,0.47,0.46
Q9Y2P5	0.46,0.45,0.44,0.43,0.44,0.43,0.41,0.41,0.41,0.39,0.38,0.39,0.38,0.38,0.37,0.38,0.38,0.38,0.38,0.39,0.39,0.38,0.38,0.39,0.38,0.36,0.37,0.37,0.37,0.37,0.38,0.38,0.38,0.39,0.41,0.41,0.41,0.44,0.44,0.43,0.44,0.43,0.43,0.44,0.43,0.42,0.43,0.43,0.42,0.42,0.43,0.43,0.42,0.43,0.43,0.43,0.42,0.41,0.42,0.42,0.41,0.41,0.41,0.40,0.40,0.40,0.40,0.41,0.41,0.40,0.40,0.39,0.39,0.38,0.37,0.36,0.35,0.35,0.34,0.32,0.32,0.31,0.32,0.32,0.32,0.33,0.34,0.33,0.34,0.36,0.37,0.37,0.38,0.38,0.36,0.36,0.36,0.36,0.35,0.33,0.33,0.33,0.33,0.32,0.34,0.34,0.34,0.35,0.35,0.35,0.36,0.35,0.33,0.33,0.34,0.33,0.33,0.35,0.35,0.35,0.36,0.36,0.34,0.34,0.33,0.32,0.32,0.31,0.32,0.30,0.30,0.28,0.26,0.27,0.27,0.27,0.27,0.27,0.27,0.27,0.28,0.29,0.28,0.29,0.31,0.31,0.31,0.30,0.29,0.29,0.29,0.29,0.29,0.30,0.29,0.29,0.29,0.27,0.25,0.24,0.23,0.24,0.23,0.24,0.23,0.24,0.24,0.23,0.23,0.22,0.22,0.21,0.21,0.21,0.20,0.20,0.20,0.20,0.20,0.20,0.20,0.18,0.17,0.17,0.15,0.14,0.13,0.12,0.13,0.13,0.12,0.12,0.11,0.10,0.11,0.11,0.11,0.11,0.12,0.12,0.12,0.12,0.11,0.11,0.11,0.11,0.10,0.10,0.10,0.12,0.12,0.13,0.15,0.15,0.15,0.16,0.17,0.17,0.17,0.18,0.19,0.19,0.20,0.22,0.23,0.25,0.25,0.25,0.25,0.24,0.24,0.24,0.24,0.25,0.27,0.27,0.28,0.28,0.30,0.31,0.31,0.31,0.31,0.30,0.30,0.31,0.31,0.32,0.33,0.34,0.33,0.34,0.34,0.34,0.36,0.36,0.36,0.36,0.37,0.38,0.37,0.37,0.39,0.38,0.37,0.37,0.36,0.36,0.36,0.36,0.36,0.36,0.35,0.35,0.34,0.33,0.32,0.32,0.33,0.30,0.29,0.30,0.29,0.29,0.29,0.29,0.28,0.27,0.27,0.26,0.24,0.24,0.23,0.23,0.21,0.20,0.20,0.19,0.18,0.17,0.17,0.17,0.16,0.15,0.15,0.15,0.16,0.15,0.15,0.14,0.14,0.14,0.14,0.14,0.15,0.15,0.15,0.15,0.15,0.14,0.14,0.13,0.13,0.13,0.13,0.13,0.12,0.12,0.12,0.12,0.12,0.12,0.12,0.12,0.11,0.11,0.11,0.11,0.11,0.11,0.13,0.13,0.14,0.14,0.16,0.16,0.15,0.13,0.14,0.14,0.14,0.15,0.17,0.17,0.18,0.17,0.17,0.17,0.17,0.16,0.16,0.17,0.17,0.17,0.17,0.17,0.17,0.18,0.18,0.18,0.20,0.20,0.22,0.24,0.25,0.27,0.28,0.28,0.29,0.31,0.30,0.29,0.29,0.29,0.28,0.26,0.25,0.25,0.25,0.25,0.24,0.25,0.25,0.25,0.24,0.23,0.25,0.25,0.25,0.26,0.28,0.28,0.28,0.28,0.30,0.30,0.31,0.31,0.30,0.30,0.30,0.29,0.30,0.28,0.26,0.25,0.23,0.22,0.22,0.22,0.21,0.20,0.19,0.19,0.19,0.19,0.21,0.22,0.22,0.22,0.21,0.21,0.20,0.20,0.19,0.20,0.21,0.20,0.19,0.21,0.21,0.20,0.21,0.21,0.21,0.18,0.18,0.18,0.19,0.20,0.21,0.23,0.23,0.23,0.24,0.23,0.24,0.25,0.26,0.28,0.29,0.29,0.30,0.30,0.30,0.31,0.30,0.30,0.30,0.31,0.32,0.33,0.33,0.33,0.33,0.33,0.31,0.31,0.32,0.31,0.32,0.32,0.32,0.32,0.33,0.33,0.33,0.33,0.33,0.34,0.34,0.35,0.35,0.34,0.34,0.33,0.35,0.34,0.34,0.33,0.32,0.31,0.30,0.30,0.32,0.33,0.34,0.34,0.33,0.32,0.31,0.30,0.28,0.29,0.29,0.29,0.29,0.29,0.29,0.28,0.30,0.28,0.27,0.26,0.25,0.26,0.26,0.27,0.28,0.28,0.27,0.26,0.25,0.24,0.24,0.24,0.23,0.22,0.23,0.22,0.23,0.22,0.21,0.21,0.21,0.20,0.17,0.16,0.17,0.17,0.17,0.18,0.20,0.20,0.21,0.21,0.21,0.22,0.23,0.23,0.23,0.20,0.20,0.20,0.20,0.23,0.22,0.22,0.22,0.22,0.21,0.22,0.21,0.20,0.20,0.20,0.19,0.19,0.19,0.18,0.19,0.18,0.20,0.23,0.24,0.25,0.25,0.26,0.26,0.26,0.27,0.27,0.25,0.25,0.25,0.24,0.24,0.25,0.25,0.24,0.24,0.25,0.26,0.26,0.26,0.25,0.23,0.23,0.22,0.21,0.21,0.21,0.22,0.23,0.23,0.24,0.25,0.26,0.28,0.30,0.31,0.32,0.33,0.31,0.29,0.29,0.28,0.28,0.28,0.29,0.29,0.28,0.28,0.29,0.28,0.30,0.31,0.30,0.31,0.31,0.32,0.32,0.31,0.31,0.31,0.31,0.32,0.34,0.35,0.36,0.37,0.37,0.38,0.37,0.35,0.36,0.36,0.37,0.37,0.35,0.35,0.33,0.32,0.32,0.33,0.34,0.35,0.34,0.36,0.36,0.35,0.35,0.36,0.37,0.37,0.37,0.36,0.36,0.37,0.35,0.36,0.35,0.36,0.37,0.38,0.39,0.41,0.41,0.38,0.39
Q99808	0.45,0.43,0.41,0.39,0.38,0.37,0.36,0.35,0.34,0.33,0.32,0.31,0.31,0.31,0.30,0.30,0.31,0.30,0.29,0.29,0.29,0.27,0.25,0.24,0.23,0.22,0.21,0.22,0.21,0.22,0.22,0.21,0.21,0.21,0.23,0.24,0.24,0.25,0.27,0.28,0.30,0.32,0.34,0.36,0.38,0.40,0.41,0.43,0.45,0.47,0.48,0.51,0.53,0.54,0.54,0.55,0.55,0.54,0.55,0.55,0.56,0.56,0.56,0.56,0.56,0.56,0.56,0.56,0.54,0.54,0.53,0.52,0.52,0.51,0.51,0.50,0.49,0.49,0.48,0.46,0.45,0.44,0.42,0.42,0.42,0.41,0.40,0.39,0.38,0.37,0.35,0.33,0.32,0.30,0.28,0.28,0.28,0.28,0.27,0.27,0.28,0.27,0.26,0.26,0.27,0.26,0.25,0.26,0.26,0.26,0.26,0.27,0.29,0.29,0.30,0.29,0.31,0.30,0.30,0.30,0.31,0.31,0.29,0.29,0.29,0.27,0.26,0.25,0.26,0.25,0.23,0.23,0.24,0.24,0.23,0.23,0.23,0.23,0.22,0.22,0.22,0.21,0.20,0.20,0.19,0.18,0.19,0.19,0.18,0.18,0.19,0.17,0.17,0.14,0.13,0.12,0.12,0.11,0.10,0.10,0.09,0.09,0.08,0.08,0.08,0.08,0.08,0.08,0.08,0.08,0.08,0.08,0.10,0.10,0.10,0.11,0.12,0.14,0.15,0.17,0.18,0.18,0.20,0.20,0.20,0.21,0.22,0.22,0.22,0.22,0.23,0.22,0.22,0.23,0.23,0.23,0.24,0.25,0.25,0.26,0.27,0.28,0.27,0.29,0.29,0.29,0.29,0.31,0.32,0.33,0.32,0.32,0.33,0.31,0.31,0.31,0.31,0.30,0.30,0.30,0.29,0.30,0.30,0.30,0.31,0.31,0.32,0.32,0.33,0.34,0.34,0.35,0.36,0.37,0.37,0.39,0.41,0.42,0.43,0.45,0.47,0.48,0.49,0.52,0.53,0.55,0.57,0.57,0.57,0.59,0.59,0.62,0.64,0.65,0.67,0.68,0.70,0.71,0.73,0.72,0.72,0.72,0.73,0.72,0.71,0.70,0.72,0.72,0.70,0.70,0.70,0.69,0.68,0.68,0.67,0.65,0.64,0.62,0.60,0.58,0.56,0.54,0.52,0.51,0.48,0.46,0.44,0.43,0.41,0.39,0.37,0.35,0.34,0.31,0.30,0.28,0.28,0.26,0.25,0.25,0.26,0.26,0.27,0.26,0.27,0.29,0.29,0.27,0.26,0.26,0.26,0.25,0.25,0.26,0.25,0.25,0.25,0.25,0.25,0.26,0.26,0.26,0.27,0.27,0.26,0.27,0.28,0.28,0.27,0.29,0.30,0.30,0.31,0.31,0.31,0.31,0.32,0.32,0.33,0.33,0.31,0.31,0.30,0.30,0.29,0.28,0.27,0.26,0.28,0.28,0.28,0.28,0.29,0.29,0.29,0.29,0.29,0.29,0.29,0.28,0.28,0.30,0.30,0.31,0.33,0.33,0.34,0.34,0.36,0.36,0.35,0.35,0.35,0.35,0.35,0.35,0.35,0.34,0.34,0.31,0.30,0.31,0.30,0.29,0.29,0.29,0.28,0.27,0.27,0.26,0.25,0.25,0.25,0.23,0.23,0.23,0.23,0.22,0.22,0.23,0.24,0.23,0.22,0.23,0.21,0.20,0.19,0.18,0.17,0.16,0.15,0.14,0.13,0.13,0.12,0.11,0.11,0.10,0.09,0.09,0.09,0.10,0.09,0.10,0.10,0.09,0.10,0.11,0.12,0.12,0.13,0.14,0.15,0.16,0.17,0.17,0.18,0.18,0.19,0.19,0.19,0.18,0.19,0.18,0.17,0.16,0.16,0.17,0.17,0.18,0.18,0.19,0.20,0.21,0.22,0.23
Q5T1Q4	0.91,0.90,0.90,0.89,0.89,0.88,0.89,0.89,0.88,0.89,0.88,0.89,0.88,0.89,0.89,0.89,0.89,0.89,0.88,0.88,0.88,0.86,0.86,0.86,0.85,0.84,0.82,0.81,0.80,0.79,0.79,0.78,0.78,0.77,0.76,0.75,0.74,0.74,0.74,0.72,0.71,0.70,0.68,0.67,0.66,0.64,0.63,0.60,0.59,0.57,0.55,0.54,0.52,0.51,0.49,0.47,0.45,0.43,0.41,0.40,0.38,0.37,0.37,0.35,0.34,0.34,0.34,0.34,0.35,0.33,0.32,0.30,0.29,0.27,0.26,0.25,0.24,0.23,0.22,0.20,0.19,0.19,0.19,0.18,0.19,0.19,0.19,0.20,0.20,0.19,0.20,0.20,0.20,0.22,0.22,0.24,0.25,0.26,0.27,0.27,0.27,0.28,0.29,0.28,0.29,0.30,0.30,0.29,0.30,0.29,0.30,0.29,0.30,0.30,0.30,0.30,0.31,0.31,0.31,0.30,0.31,0.31,0.31,0.30,0.31,0.30,0.29,0.29,0.29,0.30,0.30,0.30,0.30,0.29,0.28,0.27,0.25,0.24,0.22,0.22,0.22,0.22,0.21,0.21,0.21,0.21,0.20,0.19,0.18,0.17,0.17,0.17,0.17,0.18,0.18,0.20,0.20,0.20,0.20,0.21,0.21,0.21,0.23,0.23,0.23,0.24,0.25,0.24,0.24,0.25,0.24,0.23,0.24,0.25,0.24,0.24,0.25,0.26,0.26,0.26,0.26,0.26,0.25,0.26,0.26,0.27,0.28,0.27,0.28,0.30,0.32,0.32,0.33,0.35,0.35,0.34,0.34,0.35,0.34,0.35,0.35,0.35,0.34,0.33,0.33,0.33,0.32,0.32,0.32,0.33,0.32,0.32,0.32,0.31,0.30,0.30,0.30,0.29,0.29,0.29,0.29,0.29,0.30,0.31,0.30,0.29,0.29,0.28,0.28,0.27,0.25,0.23,0.22,0.20,0.18,0.17,0.17,0.15,0.16,0.16,0.16,0.15,0.15,0.16,0.15,0.16,0.17,0.18,0.18,0.18,0.19,0.20,0.20,0.21,0.23,0.23,0.24,0.25,0.27,0.27,0.28,0.28,0.28,0.28,0.28,0.27,0.27,0.28,0.28,0.28,0.29,0.30,0.30,0.30,0.31,0.30,0.30,0.31,0.32,0.30,0.30,0.31,0.30,0.29,0.30,0.31,0.31,0.29,0.28,0.28,0.27,0.26,0.25,0.24,0.23,0.21,0.21,0.20,0.18,0.17,0.16,0.15,0.16,0.15,0.14,0.15,0.15,0.14,0.15,0.16,0.16,0.17,0.17,0.19,0.20,0.20,0.21,0.22,0.21,0.21,0.22,0.22,0.22,0.23,0.24,0.22,0.21,0.22,0.22,0.22,0.23,0.23,0.23,0.24,0.25,0.25,0.27,0.28,0.29,0.29,0.30,0.32,0.32,0.33,0.35,0.35,0.36,0.38,0.40,0.40,0.41,0.42,0.42,0.43,0.43,0.44,0.45,0.45,0.47,0.49,0.50,0.51,0.53,0.54,0.56,0.57,0.59,0.61,0.62,0.64,0.66,0.67,0.68,0.71,0.72,0.73,0.75,0.76,0.77,0.78,0.80,0.82,0.82,0.83,0.83,0.84,0.85,0.85,0.86,0.86,0.86,0.86,0.86,0.86,0.86,0.87,0.87,0.88,0.89,0.88,0.89,0.89,0.89,0.89,0.90,0.89,0.89,0.89
Q5HYW3	0.63,0.62,0.62,0.62,0.61,0.61,0.60,0.60,0.60,0.60,0.60,0.60,0.59,0.59,0.59,0.59,0.59,0.59,0.59,0.58,0.58,0.57,0.56,0.56,0.56,0.55,0.56,0.56,0.56,0.56,0.56,0.57,0.57,0.57,0.59,0.59,0.60,0.61,0.62,0.62,0.62,0.62,0.63,0.64,0.65,0.66,0.67,0.68,0.68,0.69,0.70,0.70,0.71,0.72,0.73,0.74,0.74,0.75,0.75,0.76,0.78,0.79,0.79,0.80,0.80,0.81,0.82,0.82,0.83,0.83,0.84,0.85,0.85,0.85,0.86,0.85,0.85,0.86,0.86,0.86,0.86,0.87,0.87,0.86,0.86,0.86,0.86,0.85,0.86,0.86,0.86,0.87,0.87,0.87,0.87,0.87,0.87,0.87,0.88,0.88,0.88,0.87,0.87,0.87,0.87,0.87,0.87,0.87,0.87,0.87,0.87,0.87,0.86,0.86,0.86,0.86,0.87,0.87,0.86,0.87,0.87,0.86,0.86,0.87,0.86,0.86,0.86,0.85,0.85,0.85,0.83,0.83,0.81,0.80,0.80,0.77,0.76,0.74,0.73,0.71,0.70,0.69,0.67,0.67,0.66,0.64,0.62,0.61,0.60,0.57,0.56,0.56,0.54,0.52,0.51,0.51,0.49,0.49,0.48,0.47,0.45,0.45,0.43,0.42,0.40,0.40,0.39,0.37,0.37,0.35,0.34,0.33,0.32,0.32,0.30,0.30,0.31,0.32,0.32,0.32,0.33,0.32,0.31,0.32,0.32,0.32,0.32,0.33,0.35,0.36,0.37,0.37,0.36,0.37,0.38,0.38,0.36,0.37,0.37,0.35,0.35,0.36,0.35,0.34,0.34,0.35,0.36,0.35,0.38,0.37,0.39,0.39,0.40,0.40,0.42,0.43,0.42,0.41,0.41,0.41,0.40,0.39,0.41,0.41,0.42,0.40,0.41,0.43,0.44,0.43,0.40,0.41,0.40,0.40,0.39,0.40,0.39,0.39,0.39,0.39,0.39,0.39,0.39,0.39,0.39,0.41,0.39,0.39,0.40,0.40,0.40,0.38,0.38,0.39,0.38,0.35,0.36,0.36,0.36,0.34,0.35,0.36,0.36,0.34,0.35,0.35,0.36,0.35,0.33,0.33,0.32,0.34,0.36,0.35,0.36,0.37,0.36,0.37,0.38,0.37,0.36,0.36,0.37,0.35,0.36,0.36,0.34,0.34,0.34,0.34,0.33,0.34,0.35,0.36,0.37,0.39,0.41,0.42,0.43,0.45,0.47,0.48,0.49,0.50,0.52,0.53,0.54,0.55,0.57,0.58,0.59,0.60,0.60,0.60,0.61,0.62,0.63,0.65,0.66,0.67,0.70,0.72,0.73,0.75,0.77,0.78,0.80,0.82,0.82,0.82,0.83,0.82,0.82,0.82,0.82,0.82,0.81,0.80,0.80,0.80,0.78,0.77,0.77,0.77,0.76,0.75,0.75,0.74,0.72,0.72,0.71,0.70,0.69,0.68,0.68,0.67,0.66,0.65,0.64,0.63,0.62,0.61,0.60,0.59,0.58,0.58,0.57,0.56,0.55,0.55,0.55,0.55,0.55,0.55,0.55,0.55,0.55,0.55,0.55,0.55,0.55,0.55,0.55,0.55,0.55,0.55,0.56,0.56,0.57,0.57,0.57,0.57,0.57,0.58,0.58,0.58,0.58,0.58,0.60,0.60,0.61,0.62,0.63,0.64,0.65,0.66,0.67,0.68,0.69,0.70,0.70,0.72,0.73,0.73,0.74,0.75,0.75,0.76,0.77,0.78,0.79,0.80,0.80,0.81,0.82,0.83,0.83,0.83,0.84,0.84,0.85,0.86,0.87,0.88,0.88,0.89,0.89,0.90,0.90,0.90,0.90,0.91,0.90,0.90,0.90,0.90,0.89,0.89,0.88,0.88,0.88,0.88,0.88,0.88,0.88,0.88,0.87,0.87,0.88,0.88,0.88,0.88,0.88,0.88,0.88,0.88,0.88,0.88,0.88,0.87,0.87,0.87,0.87,0.87,0.87,0.87,0.88,0.87,0.87,0.87,0.87,0.87,0.87,0.87,0.88,0.88,0.88,0.88,0.88,0.88,0.89,0.88,0.89,0.88,0.88,0.89,0.89,0.89,0.89,0.89,0.88,0.88,0.88,0.88,0.88,0.88,0.89,0.89,0.89,0.90,0.90,0.89,0.90,0.90,0.90,0.90,0.90,0.90,0.90,0.90,0.90,0.90,0.90,0.90,0.90,0.90,0.90,0.90,0.90,0.90,0.89,0.89,0.89,0.89,0.89,0.89,0.89,0.90,0.90,0.89,0.90,0.90,0.89,0.90,0.90,0.89,0.89,0.89,0.89,0.89,0.89,0.89,0.89,0.89,0.89,0.89,0.89,0.89,0.89,0.89,0.89,0.89,0.89,0.89,0.89,0.89,0.88,0.88,0.88
O75586	0.56,0.57,0.57,0.55,0.54,0.54,0.55,0.53,0.51,0.50,0.50,0.49,0.47,0.46,0.45,0.47,0.47,0.46,0.46,0.45,0.44,0.43,0.42,0.42,0.40,0.39,0.38,0.36,0.35,0.33,0.34,0.34,0.34,0.35,0.35,0.36,0.36,0.38,0.36,0.35,0.36,0.36,0.35,0.35,0.35,0.34,0.33,0.32,0.32,0.33,0.33,0.33,0.34,0.35,0.36,0.37,0.36,0.35,0.35,0.34,0.34,0.34,0.34,0.33,0.32,0.32,0.33,0.34,0.35,0.36,0.38,0.37,0.37,0.37,0.36,0.35,0.34,0.33,0.32,0.31,0.32,0.32,0.30,0.30,0.29,0.30,0.30,0.30,0.31,0.32,0.33,0.33,0.33,0.33,0.33,0.33,0.33,0.33,0.34,0.35,0.37,0.38,0.38,0.39,0.40,0.41,0.42,0.42,0.42,0.42,0.41,0.41,0.41,0.41,0.41,0.40,0.41,0.42,0.43,0.43,0.45,0.46,0.47,0.47,0.49,0.50,0.50,0.51,0.52,0.53,0.54,0.53,0.55,0.56,0.57,0.59,0.59,0.59,0.60,0.61,0.62,0.62,0.63,0.64,0.65,0.66,0.67,0.68,0.68,0.69,0.69,0.68,0.68,0.69,0.69,0.70,0.70,0.71,0.71,0.71,0.71,0.70,0.69,0.68,0.69,0.69,0.70,0.70,0.71,0.71,0.71,0.70,0.69,0.68,0.67,0.67,0.67,0.67,0.67,0.67,0.66,0.65,0.64,0.62,0.62,0.62,0.60,0.60,0.60,0.61,0.62,0.62,0.64,0.64,0.65,0.66,0.66,0.67,0.68,0.69,0.70,0.70,0.71,0.73,0.74,0.74,0.75,0.76,0.76,0.76,0.77,0.78,0.78,0.80,0.80,0.81,0.81,0.81,0.81,0.82,0.82,0.83,0.85,0.86,0.87,0.88,0.88,0.89,0.89,0.90,0.89,0.90,0.90,0.90,0.90,0.90,0.90,0.90,0.90,0.91,0.90,0.91,0.91,0.91,0.91,0.91
Q5TGZ0	0.51,0.51,0.51,0.50,0.49,0.49,0.49,0.48,0.47,0.48,0.47,0.46,0.47,0.47,0.48,0.47,0.49,0.50,0.51,0.51,0.51,0.50,0.49,0.48,0.47,0.46,0.46,0.46,0.45,0.45,0.45,0.44,0.43,0.43,0.43,0.44,0.44,0.44,0.43,0.44,0.44,0.44,0.45,0.44,0.44,0.45,0.46,0.47,0.49,0.50,0.51,0.52,0.54,0.54,0.55,0.56,0.57,0.57,0.56,0.56,0.55,0.55,0.56,0.57,0.58,0.58,0.59,0.60,0.61,0.61,0.63,0.64,0.65,0.65,0.68,0.68,0.69,0.70
Q8NCE2	0.89,0.89,0.89,0.89,0.89,0.88,0.85,0.84,0.81,0.79,0.78,0.76,0.74,0.72,0.71,0.69,0.67,0.67,0.66,0.65,0.64,0.62,0.60,0.60,0.59,0.57,0.58,0.57,0.57,0.56,0.54,0.53,0.51,0.50,0.49,0.48,0.46,0.44,0.43,0.41,0.39,0.37,0.36,0.34,0.31,0.30,0.29,0.29,0.28,0.28,0.28,0.27,0.28,0.28,0.28,0.28,0.29,0.30,0.29,0.30,0.29,0.29,0.29,0.30,0.28,0.26,0.26,0.25,0.24,0.22,0.21,0.21,0.20,0.20,0.21,0.20,0.19,0.21,0.24,0.23,0.24,0.26,0.28,0.28,0.30,0.31,0.31,0.31,0.32,0.33,0.34,0.35,0.34,0.34,0.36,0.35,0.35,0.34,0.34,0.34,0.33,0.33,0.33,0.33,0.32,0.33,0.33,0.33,0.32,0.32,0.32,0.32,0.32,0.31,0.31,0.30,0.30,0.31,0.29,0.27,0.26,0.24,0.22,0.20,0.19,0.17,0.16,0.15,0.15,0.14,0.14,0.13,0.12,0.13,0.13,0.13,0.13,0.14,0.15,0.14,0.16,0.18,0.19,0.21,0.22,0.24,0.25,0.27,0.29,0.31,0.33,0.34,0.36,0.38,0.40,0.43,0.45,0.46,0.47,0.49,0.51,0.53,0.55,0.57,0.59,0.61,0.62,0.62,0.63,0.65,0.64,0.64,0.65,0.66,0.65,0.64,0.64,0.64,0.63,0.61,0.62,0.60,0.58,0.58,0.57,0.55,0.55,0.53,0.52,0.49,0.48,0.46,0.45,0.43,0.41,0.38,0.36,0.34,0.33,0.31,0.30,0.29,0.29,0.29,0.29,0.28,0.27,0.26,0.26,0.24,0.23,0.23,0.23,0.22,0.23,0.24,0.26,0.25,0.25,0.26,0.28,0.27,0.27,0.28,0.26,0.26,0.26,0.24,0.24,0.23,0.23,0.24,0.25,0.25,0.25,0.26,0.27,0.27,0.27,0.27,0.28,0.28,0.27,0.26,0.24,0.24,0.23,0.23,0.24,0.24,0.25,0.25,0.27,0.27,0.29,0.28,0.27,0.27,0.26,0.28,0.27,0.27,0.27,0.27,0.28,0.30,0.30,0.30,0.32,0.34,0.34,0.37,0.37,0.37,0.38,0.39,0.39,0.38,0.40,0.41,0.40,0.40,0.38,0.38,0.38,0.38,0.37,0.37,0.37,0.36,0.35,0.34,0.34,0.32,0.32,0.30,0.29,0.29,0.28,0.28,0.29,0.30,0.30,0.30,0.30,0.28,0.26,0.26,0.26,0.24,0.22,0.22,0.20,0.20,0.18,0.18,0.16,0.15,0.15,0.14,0.12,0.11,0.11,0.11,0.11,0.10,0.10,0.10,0.09,0.09,0.09,0.10,0.10,0.10,0.10,0.12,0.12,0.12,0.13,0.13,0.14,0.12,0.11,0.09,0.09,0.09,0.09,0.09,0.09,0.09,0.09,0.09,0.08,0.08,0.08,0.08,0.08,0.09,0.09,0.10,0.10,0.10,0.11,0.13,0.14,0.14,0.14,0.15,0.15,0.15,0.15,0.14,0.14,0.13,0.13,0.13,0.12,0.11,0.12,0.10,0.10,0.10,0.10,0.12,0.12,0.12,0.12,0.13,0.14,0.15,0.18,0.20,0.22,0.25,0.27,0.29,0.31,0.33,0.35,0.37,0.38,0.40,0.42,0.43,0.42,0.43,0.44,0.45,0.48,0.49,0.51,0.54,0.56,0.58,0.60,0.62,0.64,0.66,0.68,0.70,0.72,0.73,0.74,0.76,0.77,0.79,0.80,0.82,0.83,0.83,0.85,0.84,0.84,0.84,0.84,0.83,0.84,0.84,0.84,0.84,0.84,0.85,0.84,0.84,0.85,0.85,0.86,0.86,0.86,0.86,0.87,0.87,0.86,0.86,0.87,0.87,0.87,0.87,0.87,0.87,0.87,0.87,0.87,0.88,0.87,0.87,0.87,0.88,0.87,0.87,0.88,0.88,0.88,0.88,0.88,0.88,0.89,0.89,0.88,0.88,0.88,0.88,0.88,0.88,0.89,0.89,0.88,0.88,0.89,0.88,0.89,0.89,0.89,0.90,0.90,0.90,0.90,0.91,0.91,0.91,0.91,0.91,0.91,0.90,0.90,0.90,0.90,0.90,0.90,0.91,0.91,0.91,0.91,0.91,0.91,0.91,0.91,0.91,0.91,0.90,0.90,0.90,0.90,0.90,0.90,0.90,0.90,0.90,0.90,0.90,0.90,0.90,0.90,0.89,0.89,0.89,0.88,0.88,0.87,0.87,0.87,0.87,0.87,0.87,0.87,0.87,0.88,0.88,0.88,0.87,0.87,0.87,0.86,0.86,0.87,0.87,0.87,0.86,0.86,0.86,0.86,0.87,0.87,0.87,0.86,0.86,0.85,0.85,0.85,0.84,0.84,0.83,0.81,0.80,0.79,0.78,0.76,0.75,0.74,0.73,0.71,0.69,0.68,0.66,0.64,0.64,0.62,0.60,0.58,0.57,0.56,0.54,0.53,0.53,0.52,0.50,0.48,0.47,0.47,0.46,0.45,0.44,0.45,0.44,0.45,0.46,0.46,0.46,0.47,0.46,0.47,0.47,0.48,0.49,0.51,0.51,0.52,0.54,0.54,0.55,0.57,0.59,0.61,0.62,0.64,0.65,0.66,0.68,0.70,0.72,0.73,0.74,0.76,0.77,0.77,0.78,0.80,0.81,0.82,0.83,0.83,0.85,0.86,0.85,0.85,0.84,0.84,0.84,0.84,0.84
O75081	0.92,0.91,0.91,0.91,0.91,0.91,0.91,0.90,0.90,0.90,0.90,0.90,0.90,0.90,0.89,0.89,0.89,0.89,0.89,0.89,0.89,0.89,0.89,0.89,0.89,0.89,0.89,0.89,0.88,0.88,0.88,0.88,0.88,0.88,0.88,0.88,0.88,0.88,0.87,0.87,0.87,0.87,0.86,0.87,0.87,0.87,0.86,0.87,0.87,0.87,0.87,0.87,0.87,0.87,0.87,0.88,0.87,0.87,0.88,0.88,0.87,0.87,0.87,0.87,0.87,0.87,0.87,0.87,0.88,0.88,0.87,0.87,0.88,0.88,0.87,0.87,0.87,0.87,0.87,0.88,0.88,0.88,0.88,0.88,0.88,0.88,0.88,0.88,0.87,0.87,0.87,0.87,0.87,0.87,0.87,0.86,0.85,0.84,0.83,0.82,0.80,0.80,0.79,0.77,0.75,0.74,0.73,0.72,0.71,0.71,0.70,0.70,0.70,0.70,0.70,0.70,0.70,0.70,0.70,0.70,0.70,0.70,0.70,0.70,0.71,0.71,0.70,0.70,0.71,0.71,0.71,0.72,0.71,0.71,0.72,0.72,0.73,0.74,0.74,0.75,0.77,0.78,0.79,0.80,0.81,0.83,0.83,0.83,0.84,0.83,0.82,0.83,0.81,0.79,0.79,0.78,0.76,0.74,0.74,0.72,0.70,0.68,0.67,0.64,0.62,0.61,0.59,0.58,0.56,0.55,0.54,0.52,0.52,0.52,0.50,0.47,0.47,0.46,0.44,0.42,0.41,0.39,0.37,0.35,0.33,0.32,0.30,0.29,0.29,0.30,0.29,0.30,0.28,0.28,0.29,0.28,0.27,0.28,0.29,0.27,0.28,0.30,0.29,0.29,0.31,0.32,0.32,0.32,0.33,0.34,0.34,0.33,0.33,0.32,0.31,0.31,0.32,0.32,0.31,0.31,0.32,0.31,0.31,0.31,0.33,0.34,0.34,0.35,0.35,0.34,0.33,0.34,0.34,0.35,0.36,0.36,0.37,0.37,0.37,0.37,0.38,0.37,0.36,0.37,0.38,0.36,0.38,0.38,0.38,0.37,0.36,0.36,0.38,0.39,0.40,0.41,0.44,0.44,0.45,0.47,0.49,0.50,0.51,0.53,0.54,0.55,0.56,0.58,0.59,0.60,0.61,0.63,0.64,0.65,0.66,0.66,0.68,0.69,0.70,0.70,0.70,0.72,0.74,0.75,0.76,0.77,0.79,0.79,0.80,0.82,0.83,0.84,0.85,0.85,0.86,0.85,0.86,0.86,0.86,0.86,0.86,0.86,0.86,0.86,0.86,0.86,0.86,0.86,0.86,0.86,0.87,0.86,0.87,0.86,0.86,0.87,0.86,0.86,0.86,0.87,0.87,0.88,0.88,0.88,0.86,0.86,0.85,0.85,0.85,0.84,0.84,0.84,0.84,0.85,0.85,0.85,0.85,0.85,0.85,0.84,0.85,0.85,0.85,0.86,0.86,0.86,0.86,0.86,0.85,0.86,0.85,0.85,0.85,0.85,0.85,0.85,0.85,0.85,0.85,0.85,0.85,0.85,0.84,0.84,0.84,0.85,0.84,0.84,0.84,0.85,0.84,0.83,0.82,0.81,0.80,0.79,0.79,0.78,0.77,0.76,0.75,0.74,0.73,0.72,0.71,0.71,0.70,0.69,0.68,0.67,0.65,0.64,0.63,0.63,0.63,0.62,0.61,0.60,0.59,0.58,0.57,0.57,0.56,0.57,0.55,0.54,0.54,0.54,0.54,0.54,0.53,0.53,0.53,0.54,0.53,0.54,0.54,0.54,0.54,0.55,0.55,0.55,0.56,0.57,0.58,0.58,0.58,0.59,0.60,0.62,0.62,0.64,0.64,0.66,0.66,0.67,0.68,0.69,0.70,0.71,0.72,0.72,0.73,0.74,0.74,0.76,0.76,0.77,0.77,0.78,0.79,0.79,0.80,0.81,0.81,0.83,0.83,0.83,0.84,0.84,0.85,0.84,0.84,0.84,0.83,0.82,0.82,0.81,0.80,0.80,0.79,0.78,0.77,0.77,0.76,0.75,0.74,0.73,0.72,0.70,0.69,0.69,0.68,0.67,0.66,0.65,0.65,0.64,0.63,0.62,0.61,0.60,0.59,0.58,0.58,0.57,0.56,0.56,0.55,0.55,0.54,0.53,0.53,0.54,0.53,0.53,0.53,0.52,0.53,0.52,0.53,0.52,0.52,0.52,0.53,0.53,0.52,0.52,0.52,0.52,0.52,0.52,0.52,0.52,0.52,0.51,0.51,0.51,0.52,0.52,0.53,0.54,0.53,0.53,0.53,0.52,0.52,0.51,0.51,0.51,0.52,0.52,0.51,0.51,0.51,0.51,0.50,0.51,0.51,0.50,0.50,0.50,0.49,0.48,0.47,0.46,0.46,0.46,0.46,0.45,0.45,0.45,0.46,0.44,0.45,0.45,0.46,0.45,0.44,0.44,0.44,0.42,0.41,0.42,0.43,0.43,0.45,0.45,0.47,0.48,0.48,0.48,0.49,0.51,0.51,0.52,0.53,0.55,0.54,0.55,0.57,0.58,0.59,0.60,0.62,0.64,0.65,0.66,0.67,0.68,0.70,0.72,0.72,0.73,0.75,0.75,0.75,0.76,0.78,0.80,0.80,0.82,0.83,0.85,0.85,0.85,0.86,0.86,0.87,0.87,0.87,0.87,0.88,0.88,0.89,0.88,0.88,0.88,0.88,0.89,0.88,0.88,0.88,0.88,0.89,0.89,0.89,0.90,0.90,0.90,0.89,0.89,0.89,0.89,0.89,0.90,0.90,0.90,0.90,0.90,0.89,0.89,0.89
Q8NG76	0.52,0.51,0.51,0.51,0.50,0.49,0.49,0.49,0.47,0.47,0.47,0.46,0.45,0.45,0.45,0.44,0.43,0.44,0.43,0.42,0.42,0.40,0.37,0.36,0.35,0.33,0.31,0.31,0.31,0.30,0.32,0.33,0.33,0.33,0.33,0.33,0.33,0.32,0.31,0.30,0.27,0.26,0.26,0.25,0.24,0.24,0.23,0.22,0.21,0.22,0.21,0.20,0.21,0.21,0.20,0.19,0.20,0.20,0.19,0.19,0.19,0.19,0.19,0.20,0.21,0.21,0.23,0.24,0.23,0.22,0.23,0.22,0.22,0.23,0.21,0.21,0.22,0.21,0.21,0.22,0.22,0.23,0.23,0.23,0.23,0.23,0.23,0.23,0.23,0.22,0.22,0.22,0.22,0.21,0.21,0.21,0.21,0.20,0.19,0.20,0.20,0.19,0.20,0.20,0.19,0.18,0.18,0.19,0.20,0.19,0.21,0.22,0.21,0.20,0.20,0.21,0.23,0.22,0.22,0.23,0.24,0.24,0.24,0.25,0.26,0.26,0.26,0.27,0.28,0.28,0.28,0.29,0.29,0.29,0.30,0.31,0.32,0.32,0.32,0.33,0.33,0.33,0.34,0.34,0.35,0.35,0.36,0.36,0.35,0.34,0.35,0.33,0.32,0.32,0.31,0.31,0.29,0.28,0.28,0.28,0.28,0.26,0.26,0.27,0.27,0.26,0.28,0.28,0.29,0.28,0.29,0.30,0.29,0.30,0.31,0.31,0.30,0.32,0.33,0.32,0.33,0.33,0.34,0.33,0.33,0.33,0.33,0.32,0.31,0.31,0.31,0.30,0.31,0.32,0.32,0.33,0.34,0.35,0.35,0.36,0.36,0.36,0.36,0.37,0.37,0.37,0.39,0.39,0.39,0.39,0.39,0.39,0.39,0.41,0.40,0.39,0.40,0.40,0.39,0.39,0.38,0.37,0.37,0.37,0.36,0.36,0.36,0.36,0.36,0.36,0.35,0.35,0.35,0.35,0.34,0.35,0.36,0.36,0.35,0.37,0.38,0.39,0.40,0.41,0.41,0.40,0.41,0.40,0.39,0.38,0.37,0.37,0.36,0.35,0.34,0.35,0.34,0.32,0.32,0.32,0.31,0.31,0.32,0.31,0.30,0.31,0.31,0.30,0.30,0.31,0.33,0.32,0.34,0.35,0.34,0.34,0.34,0.32,0.31,0.33,0.32,0.31,0.30,0.29,0.29,0.29,0.29,0.29,0.29,0.30,0.31,0.32,0.33,0.35,0.36,0.36,0.37,0.39,0.41,0.43,0.44,0.45,0.46,0.46,0.47,0.48,0.49,0.50,0.51,0.52,0.52,0.52,0.53,0.51,0.51,0.53,0.53,0.55,0.57,0.59
Q6PK18	0.87,0.88,0.88,0.89,0.89,0.89,0.89,0.89,0.89,0.90,0.89,0.88,0.88,0.88,0.87,0.86,0.86,0.85,0.85,0.85,0.84,0.83,0.84,0.82,0.82,0.82,0.81,0.81,0.80,0.79,0.78,0.77,0.76,0.75,0.74,0.73,0.72,0.71,0.70,0.69,0.69,0.68,0.68,0.67,0.66,0.65,0.65,0.65,0.63,0.62,0.61,0.61,0.60,0.58,0.56,0.56,0.55,0.55,0.55,0.54,0.53,0.52,0.52,0.51,0.51,0.50,0.50,0.49,0.50,0.50,0.49,0.50,0.50,0.48,0.49,0.49,0.49,0.50,0.50,0.49,0.51,0.50,0.48,0.47,0.45,0.45,0.45,0.43,0.41,0.41,0.39,0.38,0.37,0.37,0.38,0.38,0.37,0.37,0.36,0.37,0.36,0.36,0.36,0.35,0.35,0.34,0.35,0.33,0.33,0.32,0.31,0.30,0.28,0.30,0.30,0.29,0.28,0.27,0.26,0.25,0.25,0.22,0.21,0.22,0.21,0.21,0.19,0.19,0.20,0.20,0.21,0.21,0.21,0.21,0.22,0.22,0.23,0.24,0.24,0.23,0.22,0.22,0.24,0.24,0.24,0.25,0.26,0.27,0.27,0.28,0.30,0.29,0.29,0.30,0.30,0.30,0.30,0.30,0.30,0.29,0.29,0.30,0.31,0.31,0.30,0.31,0.32,0.32,0.32,0.32,0.32,0.32,0.32,0.34,0.34,0.33,0.34,0.33,0.33,0.32,0.33,0.34,0.34,0.32,0.31,0.30,0.31,0.29,0.28,0.28,0.27,0.25,0.25,0.25,0.24,0.24,0.24,0.26,0.26,0.27,0.27,0.29,0.29,0.28,0.29,0.29,0.29,0.29,0.30,0.30,0.29,0.29,0.29,0.30,0.29,0.30,0.31,0.29,0.29,0.28,0.27,0.25,0.24,0.24,0.24,0.24,0.24,0.22,0.22,0.22,0.23,0.24,0.25,0.24,0.24,0.24,0.22,0.22,0.20,0.20,0.18,0.18,0.17,0.19,0.21,0.20,0.20,0.20,0.19,0.18,0.17,0.17,0.18,0.18,0.17,0.15,0.15,0.14,0.13,0.13,0.13,0.13,0.13,0.14,0.15,0.15,0.15,0.16,0.16,0.16,0.16,0.16,0.14,0.15,0.16,0.17,0.18,0.18,0.17,0.17,0.17,0.18,0.17,0.16,0.14,0.12,0.11,0.12,0.12,0.15,0.16,0.16,0.17,0.18,0.19,0.19,0.20,0.20,0.23,0.23,0.24,0.24,0.25,0.26,0.25,0.25,0.26,0.26,0.27,0.27,0.28,0.28,0.28,0.29,0.27,0.26,0.26,0.26,0.27
Q9H341	0.84,0.82,0.80,0.76,0.75,0.73,0.71,0.68,0.66,0.66,0.66,0.65,0.65,0.66,0.65,0.64,0.64,0.64,0.63,0.62,0.61,0.60,0.58,0.57,0.56,0.54,0.52,0.51,0.49,0.47,0.46,0.45,0.44,0.42,0.41,0.40,0.38,0.37,0.36,0.34,0.32,0.32,0.33,0.32,0.34,0.35,0.35,0.35,0.36,0.36,0.35,0.33,0.34,0.32,0.30,0.29,0.29,0.27,0.26,0.26,0.26,0.25,0.24,0.24,0.24,0.22,0.23,0.24,0.23,0.22,0.24,0.24,0.22,0.22,0.22,0.21,0.21,0.22,0.24,0.24,0.25,0.26,0.25,0.24,0.25,0.24,0.22,0.23,0.22,0.22,0.23,0.23,0.23,0.22,0.23,0.23,0.23,0.23,0.23,0.23,0.22,0.23,0.23,0.22,0.22,0.22,0.22,0.21,0.21,0.21,0.20,0.20,0.20,0.20,0.20,0.19,0.20,0.20,0.19,0.19,0.19,0.19,0.21,0.20,0.21,0.21,0.22,0.21,0.21,0.22,0.23,0.23,0.23,0.24,0.25,0.25,0.25,0.26,0.27,0.27,0.27,0.29,0.29,0.29,0.30,0.31,0.31,0.31,0.32,0.33,0.33,0.33,0.33,0.34,0.34,0.35,0.37,0.36,0.37,0.37,0.38,0.38,0.38,0.37,0.37,0.35,0.35,0.34,0.34,0.34,0.33,0.32,0.31,0.31,0.31,0.29,0.28,0.30,0.29,0.28,0.29,0.29,0.30,0.30,0.31,0.32,0.31,0.31,0.33,0.32,0.32,0.33,0.34,0.32,0.33,0.33,0.33,0.32,0.31,0.31,0.31,0.29,0.28,0.28,0.28,0.27,0.28,0.28,0.28,0.28,0.29,0.30,0.30,0.31,0.32,0.32,0.32,0.34,0.34,0.34,0.36,0.36,0.36,0.37,0.37,0.36,0.37,0.39,0.38,0.38,0.38,0.39,0.37,0.37,0.37,0.36,0.36,0.36,0.36,0.36,0.36,0.36,0.36,0.35,0.35,0.34,0.35,0.34,0.33,0.34,0.35,0.35,0.34,0.35,0.36,0.36,0.35,0.37,0.38,0.37,0.37,0.37,0.37,0.36,0.34,0.33,0.34,0.32,0.30,0.30,0.30,0.29,0.28,0.28,0.28,0.28,0.28,0.27,0.27,0.27,0.27,0.27,0.27,0.27,0.27,0.27,0.29,0.29,0.29,0.30,0.29,0.29,0.30,0.29,0.29,0.28,0.28,0.28,0.27,0.27,0.28,0.28,0.29,0.30,0.32,0.34,0.34,0.34,0.34,0.35,0.36,0.37,0.37,0.38,0.39,0.40,0.42,0.43,0.44,0.45,0.46,0.48,0.48,0.50,0.52,0.54
Q9UHM6	0.92,0.92,0.92,0.92,0.92,0.92,0.91,0.91,0.91,0.91,0.91,0.92,0.92,0.92,0.92,0.92,0.92,0.92,0.92,0.92,0.92,0.92,0.91,0.91,0.92,0.91,0.92,0.91,0.91,0.91,0.91,0.91,0.91,0.90,0.90,0.89,0.88,0.88,0.88,0.86,0.85,0.85,0.83,0.83,0.82,0.81,0.80,0.79,0.77,0.75,0.74,0.73,0.71,0.68,0.68,0.66,0.64,0.62,0.61,0.59,0.57,0.56,0.55,0.53,0.51,0.50,0.48,0.46,0.45,0.44,0.41,0.40,0.39,0.36,0.35,0.35,0.34,0.33,0.33,0.33,0.32,0.32,0.31,0.31,0.29,0.29,0.28,0.27,0.25,0.25,0.26,0.25,0.23,0.24,0.24,0.23,0.22,0.23,0.22,0.21,0.22,0.23,0.22,0.21,0.22,0.22,0.20,0.20,0.21,0.20,0.20,0.20,0.22,0.21,0.22,0.22,0.21,0.21,0.21,0.21,0.21,0.22,0.20,0.20,0.21,0.21,0.21,0.20,0.20,0.21,0.20,0.20,0.20,0.21,0.20,0.20,0.20,0.19,0.19,0.19,0.19,0.18,0.18,0.18,0.18,0.17,0.17,0.17,0.17,0.17,0.17,0.17,0.17,0.17,0.18,0.19,0.20,0.21,0.21,0.21,0.20,0.19,0.20,0.21,0.22,0.22,0.22,0.23,0.24,0.25,0.25,0.26,0.27,0.27,0.27,0.29,0.29,0.29,0.30,0.31,0.31,0.31,0.32,0.32,0.32,0.33,0.34,0.36,0.36,0.36,0.36,0.36,0.37,0.37,0.36,0.34,0.32,0.32,0.30,0.28,0.28,0.28,0.27,0.26,0.25,0.24,0.23,0.25,0.25,0.25,0.25,0.25,0.25,0.25,0.25,0.24,0.24,0.24,0.24,0.23,0.23,0.24,0.24,0.23,0.24,0.25,0.24,0.22,0.22,0.22,0.22,0.22,0.23,0.22,0.22,0.23,0.23,0.23,0.24,0.25,0.25,0.26,0.27,0.29,0.29,0.30,0.31,0.30,0.29,0.30,0.30,0.31,0.33,0.34,0.35,0.37,0.39,0.40,0.41,0.43,0.43,0.43,0.44,0.45,0.46,0.46,0.47,0.47,0.48,0.48,0.48,0.48,0.48,0.47,0.47,0.49,0.48,0.47,0.48,0.47,0.46,0.46,0.46,0.45,0.44,0.43,0.44,0.43,0.43,0.42,0.41,0.40,0.38,0.38,0.36,0.34,0.32,0.31,0.29,0.29,0.28,0.27,0.28,0.27,0.27,0.27,0.26,0.26,0.26,0.26,0.25,0.25,0.25,0.25,0.25,0.25,0.23,0.24,0.24,0.24,0.23,0.23,0.23,0.23,0.22,0.22,0.22,0.22,0.22,0.22,0.21,0.22,0.22,0.22,0.22,0.23,0.23,0.23,0.23,0.23,0.23,0.22,0.23,0.22,0.22,0.21,0.22,0.23,0.22,0.23,0.24,0.23,0.25,0.25,0.26,0.28,0.30,0.32,0.33,0.35,0.37,0.39,0.41,0.43,0.45,0.47,0.49,0.51,0.52,0.54,0.56,0.58,0.59,0.60,0.62,0.63,0.64,0.66,0.68,0.69,0.71,0.73,0.75,0.76,0.77,0.79,0.80,0.80,0.81,0.83,0.84,0.84,0.85,0.86,0.88,0.89,0.89,0.88,0.88,0.88,0.87,0.87,0.87,0.86,0.85,0.84,0.83,0.82,0.82,0.81,0.80,0.79,0.78,0.78,0.78,0.78,0.78,0.78,0.78,0.78,0.78,0.78,0.78,0.79,0.79,0.79,0.79,0.79,0.79,0.79,0.79,0.79,0.79,0.80,0.80,0.79,0.80,0.79,0.80,0.80,0.81,0.81,0.81,0.82,0.83,0.83,0.84,0.85,0.85,0.86,0.87,0.88,0.88,0.89,0.89,0.89,0.89,0.90,0.90,0.89,0.89,0.89,0.90,0.89,0.89,0.89,0.89,0.89,0.89,0.88,0.89,0.88,0.89,0.89,0.88,0.88,0.87,0.87
Q8NGX0	0.52,0.54,0.54,0.52,0.52,0.52,0.50,0.49,0.49,0.49,0.48,0.47,0.47,0.47,0.46,0.46,0.46,0.45,0.44,0.44,0.44,0.41,0.40,0.38,0.36,0.35,0.33,0.31,0.30,0.31,0.30,0.30,0.30,0.32,0.32,0.33,0.34,0.34,0.34,0.32,0.32,0.30,0.28,0.27,0.28,0.26,0.25,0.26,0.25,0.24,0.24,0.24,0.24,0.22,0.23,0.23,0.21,0.20,0.21,0.21,0.20,0.20,0.20,0.19,0.19,0.20,0.21,0.21,0.21,0.22,0.21,0.21,0.20,0.21,0.20,0.21,0.20,0.19,0.19,0.19,0.19,0.19,0.20,0.20,0.20,0.19,0.19,0.19,0.19,0.19,0.19,0.18,0.17,0.17,0.17,0.17,0.16,0.16,0.16,0.16,0.16,0.16,0.17,0.16,0.17,0.18,0.17,0.17,0.17,0.19,0.20,0.19,0.21,0.22,0.22,0.20,0.20,0.21,0.22,0.22,0.22,0.22,0.23,0.23,0.23,0.24,0.25,0.25,0.25,0.27,0.27,0.27,0.28,0.30,0.30,0.30,0.31,0.32,0.32,0.32,0.32,0.32,0.32,0.32,0.34,0.33,0.34,0.34,0.35,0.35,0.35,0.34,0.35,0.33,0.32,0.32,0.32,0.31,0.29,0.28,0.28,0.28,0.28,0.26,0.26,0.28,0.27,0.26,0.28,0.28,0.29,0.29,0.30,0.31,0.29,0.30,0.31,0.30,0.29,0.30,0.31,0.31,0.31,0.32,0.32,0.30,0.30,0.29,0.30,0.28,0.27,0.26,0.27,0.26,0.27,0.26,0.27,0.27,0.28,0.29,0.29,0.30,0.31,0.31,0.31,0.33,0.33,0.33,0.35,0.35,0.36,0.35,0.36,0.35,0.36,0.37,0.37,0.37,0.38,0.39,0.38,0.38,0.38,0.37,0.37,0.38,0.38,0.38,0.38,0.37,0.37,0.37,0.36,0.35,0.36,0.35,0.35,0.35,0.35,0.34,0.35,0.37,0.37,0.38,0.40,0.40,0.40,0.39,0.39,0.37,0.37,0.35,0.34,0.34,0.32,0.31,0.30,0.29,0.28,0.26,0.26,0.26,0.25,0.25,0.26,0.25,0.24,0.25,0.25,0.24,0.23,0.24,0.26,0.25,0.27,0.28,0.28,0.28,0.30,0.30,0.30,0.29,0.28,0.27,0.26,0.26,0.27,0.27,0.28,0.28,0.29,0.30,0.31,0.32,0.32,0.33,0.35,0.35,0.37,0.39,0.41,0.43,0.44,0.45,0.46,0.46,0.47,0.48,0.49,0.50,0.52,0.53,0.54,0.54,0.54,0.54,0.53,0.55,0.56,0.55,0.58,0.60
O60403	0.50,0.52,0.51,0.49,0.50,0.50,0.48,0.47,0.47,0.47,0.45,0.45,0.45,0.44,0.43,0.43,0.43,0.42,0.41,0.42,0.41,0.38,0.37,0.36,0.35,0.33,0.31,0.30,0.28,0.28,0.28,0.27,0.30,0.30,0.30,0.31,0.32,0.32,0.31,0.30,0.31,0.29,0.27,0.27,0.27,0.25,0.24,0.25,0.24,0.23,0.23,0.23,0.23,0.22,0.23,0.23,0.22,0.21,0.22,0.22,0.21,0.21,0.22,0.21,0.20,0.21,0.22,0.23,0.25,0.26,0.25,0.23,0.24,0.22,0.22,0.23,0.22,0.21,0.22,0.22,0.22,0.22,0.23,0.23,0.23,0.22,0.22,0.23,0.22,0.22,0.22,0.22,0.22,0.21,0.21,0.21,0.20,0.20,0.20,0.20,0.19,0.20,0.20,0.19,0.20,0.20,0.19,0.19,0.19,0.19,0.20,0.19,0.21,0.22,0.22,0.20,0.20,0.22,0.24,0.24,0.24,0.25,0.27,0.26,0.26,0.27,0.29,0.29,0.29,0.30,0.31,0.31,0.32,0.33,0.33,0.33,0.34,0.35,0.35,0.35,0.35,0.35,0.35,0.35,0.37,0.36,0.37,0.37,0.39,0.38,0.38,0.37,0.37,0.35,0.35,0.34,0.34,0.34,0.31,0.29,0.29,0.30,0.29,0.27,0.26,0.27,0.26,0.25,0.26,0.26,0.28,0.28,0.28,0.29,0.29,0.29,0.30,0.30,0.30,0.30,0.31,0.31,0.31,0.32,0.33,0.32,0.33,0.31,0.32,0.31,0.30,0.29,0.30,0.30,0.30,0.30,0.31,0.31,0.31,0.32,0.33,0.33,0.33,0.33,0.34,0.34,0.34,0.35,0.36,0.37,0.37,0.36,0.37,0.37,0.36,0.37,0.38,0.37,0.37,0.37,0.38,0.37,0.37,0.36,0.36,0.35,0.34,0.34,0.34,0.34,0.34,0.34,0.33,0.33,0.32,0.33,0.33,0.32,0.33,0.34,0.34,0.34,0.36,0.37,0.37,0.39,0.41,0.40,0.40,0.41,0.39,0.38,0.37,0.36,0.36,0.35,0.34,0.33,0.33,0.32,0.31,0.31,0.31,0.30,0.31,0.31,0.31,0.30,0.31,0.31,0.30,0.30,0.31,0.32,0.31,0.33,0.34,0.33,0.33,0.33,0.32,0.31,0.32,0.31,0.30,0.30,0.29,0.28,0.29,0.29,0.29,0.30,0.31,0.33,0.35,0.35,0.36,0.37,0.37,0.37,0.38,0.39,0.39,0.40,0.41,0.42,0.43,0.44,0.46,0.46,0.48,0.49,0.51,0.51,0.50
Q96KK4	0.50,0.50,0.49,0.49,0.49,0.48,0.47,0.47,0.47,0.45,0.45,0.45,0.44,0.44,0.44,0.44,0.43,0.42,0.42,0.42,0.41,0.40,0.38,0.37,0.35,0.33,0.31,0.30,0.31,0.31,0.30,0.31,0.32,0.32,0.33,0.33,0.34,0.33,0.32,0.31,0.30,0.28,0.28,0.27,0.26,0.25,0.25,0.25,0.23,0.23,0.23,0.23,0.21,0.22,0.22,0.21,0.19,0.20,0.20,0.19,0.19,0.20,0.19,0.18,0.19,0.20,0.20,0.22,0.22,0.22,0.21,0.22,0.21,0.22,0.22,0.21,0.20,0.21,0.21,0.21,0.21,0.22,0.22,0.21,0.21,0.22,0.22,0.21,0.21,0.21,0.21,0.21,0.21,0.21,0.20,0.20,0.20,0.20,0.20,0.20,0.20,0.20,0.19,0.20,0.20,0.19,0.19,0.19,0.20,0.20,0.20,0.21,0.22,0.22,0.20,0.20,0.22,0.23,0.22,0.22,0.23,0.24,0.24,0.24,0.25,0.26,0.26,0.27,0.27,0.28,0.28,0.29,0.30,0.30,0.30,0.31,0.31,0.32,0.32,0.32,0.33,0.33,0.32,0.34,0.34,0.35,0.34,0.35,0.35,0.34,0.34,0.34,0.33,0.31,0.31,0.31,0.30,0.29,0.27,0.26,0.27,0.26,0.25,0.24,0.25,0.24,0.23,0.24,0.25,0.26,0.25,0.26,0.27,0.25,0.26,0.27,0.26,0.26,0.27,0.28,0.27,0.27,0.28,0.29,0.27,0.27,0.27,0.29,0.27,0.26,0.26,0.26,0.25,0.27,0.27,0.28,0.28,0.29,0.30,0.30,0.31,0.31,0.32,0.32,0.33,0.34,0.35,0.37,0.37,0.37,0.37,0.37,0.37,0.37,0.39,0.39,0.38,0.39,0.40,0.39,0.38,0.38,0.37,0.37,0.37,0.36,0.36,0.37,0.36,0.36,0.35,0.35,0.35,0.35,0.34,0.34,0.34,0.35,0.35,0.34,0.36,0.36,0.38,0.38,0.38,0.38,0.37,0.38,0.37,0.36,0.34,0.34,0.34,0.33,0.31,0.31,0.31,0.30,0.28,0.28,0.28,0.27,0.28,0.28,0.27,0.27,0.28,0.28,0.26,0.26,0.27,0.29,0.28,0.29,0.30,0.30,0.30,0.30,0.30,0.29,0.30,0.29,0.28,0.27,0.28,0.29,0.30,0.30,0.30,0.31,0.34,0.36,0.36,0.36,0.37,0.38,0.37,0.38,0.39,0.40,0.41,0.42,0.43,0.44,0.45,0.46,0.48,0.48,0.50,0.52,0.53,0.53
Q3ZCN5	0.79,0.78,0.79,0.80,0.80,0.79,0.79,0.79,0.79,0.79,0.80,0.80,0.80,0.80,0.81,0.81,0.80,0.81,0.81,0.81,0.82,0.81,0.81,0.81,0.81,0.81,0.82,0.82,0.83,0.83,0.83,0.83,0.84,0.85,0.85,0.85,0.85,0.86,0.86,0.85,0.85,0.85,0.85,0.85,0.85,0.84,0.85,0.85,0.86,0.84,0.84,0.83,0.83,0.82,0.81,0.79,0.77,0.76,0.73,0.71,0.70,0.69,0.67,0.67,0.67,0.65,0.65,0.63,0.62,0.60,0.60,0.59,0.56,0.56,0.54,0.53,0.51,0.51,0.49,0.47,0.46,0.44,0.42,0.40,0.38,0.37,0.36,0.36,0.35,0.34,0.34,0.32,0.32,0.30,0.29,0.27,0.27,0.27,0.27,0.27,0.27,0.26,0.25,0.24,0.23,0.21,0.21,0.20,0.19,0.18,0.17,0.15,0.15,0.15,0.15,0.15,0.13,0.13,0.11,0.11,0.11,0.12,0.12,0.13,0.14,0.15,0.15,0.16,0.15,0.15,0.14,0.12,0.12,0.13,0.13,0.12,0.13,0.13,0.14,0.16,0.17,0.19,0.20,0.20,0.20,0.20,0.21,0.22,0.23,0.23,0.23,0.23,0.23,0.22,0.23,0.22,0.23,0.25,0.26,0.27,0.28,0.28,0.28,0.28,0.28,0.28,0.28,0.27,0.26,0.26,0.26,0.27,0.28,0.30,0.31,0.31,0.33,0.33,0.34,0.34,0.33,0.33,0.33,0.33,0.33,0.34,0.34,0.33,0.33,0.32,0.33,0.34,0.34,0.34,0.34,0.33,0.34,0.33,0.32,0.32,0.31,0.30,0.31,0.30,0.30,0.28,0.28,0.27,0.27,0.27,0.26,0.25,0.24,0.22,0.21,0.20,0.20,0.20,0.21,0.19,0.19,0.19,0.19,0.18,0.17,0.17,0.16,0.16,0.16,0.15,0.15,0.15,0.16,0.16,0.17,0.19,0.20,0.19,0.19,0.18,0.17,0.18,0.20,0.22,0.24,0.25,0.25,0.26,0.26,0.26,0.26,0.27,0.27,0.27,0.27,0.27,0.28,0.28,0.27,0.26,0.27,0.28,0.29,0.29,0.31,0.32,0.33,0.34,0.36,0.36,0.37,0.38,0.39,0.38,0.38,0.38,0.36,0.36,0.37,0.39,0.40,0.41,0.41,0.40,0.38,0.38,0.38,0.38,0.37,0.38,0.39,0.39,0.38,0.38,0.38,0.39,0.39,0.41,0.40,0.40,0.40,0.41,0.38,0.37,0.38,0.37,0.35,0.34,0.33,0.32,0.32,0.31,0.29,0.28,0.28,0.26,0.26,0.26,0.26,0.24,0.22,0.22,0.22,0.22,0.22,0.23,0.23,0.22,0.22,0.22,0.21,0.20,0.20,0.20,0.19,0.19,0.19,0.18,0.16,0.16,0.16,0.15,0.14,0.15,0.15,0.14,0.14,0.16,0.17,0.17,0.17,0.19,0.20,0.21,0.23,0.24,0.24,0.25,0.26,0.28,0.29,0.31,0.32,0.33,0.32,0.32,0.31,0.30,0.30,0.31,0.31,0.32,0.33,0.34,0.34,0.36,0.37,0.37,0.38,0.40,0.43,0.44,0.46,0.47,0.48,0.48,0.48,0.49,0.47,0.47,0.47,0.47,0.45,0.44,0.44,0.43,0.42,0.42,0.43,0.44,0.42,0.41,0.40,0.38,0.39,0.40,0.41,0.41,0.40,0.41,0.41,0.42,0.42,0.42,0.42,0.41,0.41,0.41,0.42,0.42,0.42,0.41,0.40,0.39,0.39,0.39,0.38,0.39,0.38,0.40,0.39,0.41,0.42,0.42,0.43,0.42,0.43,0.42,0.43,0.41,0.40,0.40,0.41,0.42,0.42,0.41,0.42,0.42,0.43,0.43,0.44,0.43,0.42,0.40,0.40,0.40,0.40,0.38,0.38,0.37,0.35,0.34,0.32,0.32,0.30,0.29,0.29,0.30,0.29,0.29,0.27,0.26,0.25,0.24,0.25,0.24,0.25,0.25,0.25,0.24,0.23,0.24,0.23,0.23,0.23,0.23,0.24,0.21,0.20,0.19,0.18,0.17,0.16,0.17,0.17,0.17,0.19,0.19,0.21,0.23,0.24,0.26,0.28,0.29,0.29,0.29,0.29,0.28,0.28,0.28,0.28,0.27,0.27,0.26,0.27,0.26,0.26,0.27,0.28,0.29,0.29,0.30,0.29,0.29,0.28,0.28,0.28,0.27,0.29,0.29,0.30,0.31,0.31,0.32,0.33,0.34,0.35,0.35,0.36,0.34,0.34,0.34,0.32,0.30,0.30,0.31,0.31,0.32,0.31,0.31,0.31,0.32,0.32,0.32,0.31,0.30,0.30,0.30,0.31,0.30,0.29,0.29,0.29,0.29,0.29,0.29,0.28,0.27,0.27,0.26,0.26,0.24,0.24,0.24,0.22,0.21,0.20,0.20,0.19,0.18,0.18,0.17,0.17,0.17,0.17,0.17,0.16,0.16,0.15,0.15,0.15,0.14,0.14,0.16,0.17,0.18,0.20,0.20,0.20,0.18,0.18,0.18,0.19,0.21,0.21,0.22,0.23,0.24,0.25,0.25,0.26,0.26,0.27,0.27,0.27,0.27,0.27,0.27,0.27,0.28,0.28,0.30,0.31,0.30,0.31,0.32,0.32,0.33,0.35,0.36,0.38,0.40,0.41,0.41,0.40,0.39,0.40,0.39,0.39,0.41,0.43,0.43,0.44,0.44,0.42,0.42,0.42,0.42,0.41,0.40,0.40,0.39,0.40,0.40,0.42,0.43,0.42,0.43,0.44,0.43,0.43,0.43,0.42,0.40,0.42,0.40,0.41,0.40,0.40,0.38,0.39,0.37,0.35,0.35,0.35,0.35,0.34,0.33,0.32,0.32,0.30,0.29,0.30,0.29,0.28,0.27,0.27,0.26,0.25,0.25,0.24,0.24,0.24,0.24,0.23,0.21,0.21,0.22,0.22,0.23,0.23,0.24,0.23,0.22,0.22,0.20,0.22,0.23,0.22,0.23,0.24,0.22,0.23,0.23,0.24,0.24,0.26,0.27,0.28,0.27,0.28,0.28,0.28,0.28,0.29,0.29,0.30,0.30,0.30,0.31,0.32,0.32,0.32,0.33,0.32,0.32,0.33,0.32,0.33,0.33,0.32,0.33,0.32,0.34,0.34,0.35,0.35,0.34,0.32,0.32,0.30,0.29,0.30,0.31,0.32,0.31,0.31,0.29,0.28,0.29,0.29,0.29,0.30,0.30,0.29,0.28,0.28,0.29,0.29,0.30,0.29,0.29,0.29,0.29,0.29,0.30,0.32,0.33,0.33,0.32,0.33,0.32,0.33,0.33,0.32,0.31,0.32,0.32,0.34,0.36,0.36,0.38,0.38,0.38,0.36,0.35,0.35,0.35,0.35,0.36,0.35,0.36,0.37,0.37,0.37,0.38,0.40,0.41,0.42,0.42,0.43,0.44,0.45,0.46,0.47,0.49,0.48,0.46,0.46,0.46,0.46,0.45,0.45,0.45,0.46,0.46,0.48,0.48,0.50,0.48,0.47,0.47,0.46,0.46,0.46,0.47,0.46,0.46,0.47,0.46,0.46,0.46,0.45,0.44,0.43,0.44,0.45,0.44,0.44,0.43,0.43,0.44,0.43,0.41,0.41,0.41,0.39,0.39,0.39,0.38,0.37,0.38,0.37,0.38,0.38,0.37,0.36,0.35,0.33,0.33,0.33,0.34,0.34,0.34,0.35,0.35,0.35,0.36,0.36,0.35,0.35,0.36,0.36,0.36,0.37,0.39,0.38,0.36,0.36,0.35,0.35,0.35,0.33,0.33,0.34,0.34,0.35,0.35,0.35,0.34,0.33,0.33,0.33,0.34,0.34,0.33,0.33,0.34,0.35,0.35,0.34,0.35,0.35,0.36,0.36,0.36,0.35,0.35,0.34,0.34,0.34,0.34,0.33,0.32,0.32,0.30,0.28,0.28,0.27,0.26,0.26,0.26,0.25,0.25,0.25,0.25,0.24,0.23,0.23,0.23,0.24,0.25,0.25,0.25,0.24,0.23,0.23,0.23,0.24,0.23,0.25,0.24,0.24,0.23,0.22,0.21,0.20,0.20,0.21,0.21,0.21,0.23,0.24,0.25,0.27,0.28,0.30,0.30,0.30,0.30,0.30,0.30,0.29,0.28,0.28,0.28,0.27,0.28,0.28,0.30,0.30,0.31,0.30,0.31,0.31,0.32,0.33,0.33,0.35,0.36,0.37,0.37,0.38,0.38,0.40,0.41,0.42,0.43,0.44,0.45,0.47,0.48,0.48,0.47,0.47,0.45,0.46,0.44,0.46,0.46,0.45,0.46,0.46,0.46,0.46,0.46,0.46,0.46,0.47,0.48,0.46,0.46,0.45,0.44,0.43,0.43,0.42,0.42,0.41,0.40,0.38,0.35,0.33,0.31,0.29,0.28,0.27,0.26,0.26,0.26,0.24,0.23,0.22,0.22,0.20,0.20,0.20,0.18,0.18,0.16,0.17,0.17,0.16,0.18,0.19,0.20,0.22,0.22,0.22,0.21,0.20,0.19,0.19,0.21,0.23,0.25,0.26,0.27,0.29,0.29,0.29,0.29,0.30,0.30,0.30,0.31,0.31,0.31,0.32,0.32,0.32,0.35,0.35,0.35,0.36,0.38,0.39,0.41,0.44,0.45,0.46,0.46,0.46,0.47,0.46,0.46,0.46,0.46,0.46,0.47,0.49,0.49,0.49,0.49,0.48,0.47,0.45,0.45,0.44,0.42,0.41,0.42,0.44,0.44,0.44,0.44,0.45,0.44,0.45,0.46,0.46,0.45,0.43,0.42,0.41,0.39,0.38,0.36,0.35,0.32,0.31,0.30,0.31,0.31,0.29,0.28,0.28,0.26,0.24,0.25,0.25,0.24,0.24,0.26,0.26,0.26,0.25,0.26,0.25,0.25,0.25,0.24,0.23,0.21,0.20,0.20,0.21,0.19,0.19,0.20,0.19,0.20,0.20,0.20,0.20,0.21,0.20,0.21,0.22,0.23,0.25,0.26,0.26,0.27,0.28,0.29,0.30,0.31,0.32,0.32,0.31,0.32,0.32,0.32,0.30,0.30,0.30,0.30,0.30,0.30,0.30,0.30,0.30,0.31,0.32,0.33,0.35,0.35,0.35,0.35,0.34,0.33,0.31,0.32,0.31,0.33,0.33,0.34,0.34,0.33,0.32,0.30,0.30,0.30,0.30,0.32,0.31,0.32,0.33,0.33,0.34,0.34,0.33,0.32,0.33,0.33,0.31,0.31,0.31,0.32,0.32,0.32,0.32,0.34,0.34,0.35,0.37,0.36,0.37,0.38,0.39,0.40,0.40,0.40,0.39,0.39,0.37,0.35,0.35,0.34,0.34,0.33,0.33,0.33,0.32,0.31,0.28,0.28,0.28,0.28,0.26,0.26,0.26,0.25,0.25,0.25,0.25,0.26,0.27,0.28,0.28,0.30,0.30,0.30,0.29,0.28,0.27,0.25,0.22,0.21,0.19,0.19,0.19,0.21,0.22,0.23,0.23,0.24,0.26,0.28,0.28,0.28,0.28,0.28,0.28,0.28,0.28,0.30,0.29,0.29,0.28,0.28,0.27,0.27,0.27,0.27,0.27,0.29,0.31,0.31,0.29,0.29,0.28,0.27,0.29,0.29,0.29,0.30,0.31,0.33,0.35,0.34,0.34,0.35,0.33,0.32,0.31,0.31,0.31,0.30,0.28,0.29,0.30,0.32,0.33,0.35,0.36,0.37,0.36,0.36,0.36,0.36,0.36,0.36,0.36,0.37,0.37,0.37,0.35,0.34,0.33,0.34,0.33,0.34,0.34,0.33,0.32,0.32,0.31,0.31,0.30,0.29,0.30,0.30,0.30,0.30,0.31,0.32,0.32,0.31,0.32,0.31,0.29,0.29,0.27,0.26,0.25,0.25,0.24,0.25,0.26,0.26,0.26,0.26,0.25,0.25,0.25,0.25,0.25,0.26,0.25,0.25,0.24,0.24,0.25,0.26,0.25,0.26,0.26,0.27,0.27,0.27,0.28,0.30,0.31,0.32,0.34,0.35,0.36,0.38,0.40,0.41,0.44,0.46,0.48,0.49,0.51,0.53,0.54,0.55,0.56,0.55,0.55,0.57,0.59,0.60,0.63,0.65,0.66,0.67,0.67,0.69,0.70,0.72,0.73,0.73,0.73,0.74,0.75,0.75,0.75,0.76,0.75,0.74,0.73,0.71,0.70,0.69,0.68,0.68,0.68,0.67,0.67,0.65,0.64,0.63,0.61,0.60,0.59,0.59,0.58,0.57,0.57,0.57,0.57,0.56,0.56,0.55,0.54,0.54,0.53,0.52,0.51,0.49,0.48,0.47,0.46,0.44,0.44,0.44,0.44,0.44,0.44,0.44,0.45,0.44,0.43,0.43,0.43,0.43,0.42,0.40,0.39,0.38,0.38,0.36,0.36,0.35,0.35,0.34,0.33,0.31,0.31,0.28,0.27,0.25,0.25,0.23,0.23,0.22,0.20,0.20,0.19,0.19,0.19,0.20,0.19,0.19,0.18,0.17,0.16,0.16,0.14,0.13,0.14,0.14,0.14,0.14,0.14,0.13,0.12,0.12,0.11,0.11,0.12,0.13,0.15,0.17,0.19,0.21,0.23,0.25,0.27,0.29,0.31,0.33,0.35,0.37,0.38,0.40,0.42,0.44,0.46,0.47,0.48,0.48,0.48,0.49,0.48,0.49,0.50,0.50,0.50,0.49,0.50,0.48,0.49,0.49,0.49,0.50,0.50,0.50,0.50,0.50,0.50,0.49,0.50,0.48,0.47,0.45,0.43,0.41,0.41,0.40,0.40,0.39,0.37,0.37,0.35,0.36,0.34,0.33,0.32,0.31,0.32,0.31,0.31,0.31,0.31,0.31,0.31,0.30,0.30,0.30,0.30,0.30,0.30,0.29,0.28,0.28,0.27,0.27,0.27,0.27,0.27,0.27,0.26,0.25,0.25,0.24,0.25,0.24,0.24,0.23,0.21,0.20,0.19,0.19,0.17,0.19,0.20,0.20,0.20,0.20,0.19,0.19,0.20,0.20,0.21,0.20,0.20,0.20,0.20,0.20,0.20,0.21,0.22,0.23,0.23,0.25,0.25,0.25,0.25,0.26,0.26,0.27,0.28,0.29,0.30,0.31,0.30,0.32,0.33,0.34,0.35,0.36,0.36,0.36,0.37,0.37,0.35,0.33,0.33,0.31,0.31,0.31,0.31,0.31,0.32,0.33,0.35,0.36,0.38,0.39,0.39,0.41,0.41,0.40,0.40,0.40,0.39,0.41,0.43,0.44,0.45,0.45,0.45,0.44,0.43,0.42,0.43,0.43,0.40,0.41,0.41,0.41,0.41,0.41,0.42,0.42,0.42,0.42,0.44,0.44,0.44,0.45,0.44,0.43,0.43,0.41,0.40,0.39,0.39,0.37,0.36,0.35,0.34,0.33,0.34,0.33,0.32,0.32,0.32,0.31,0.30,0.30,0.30,0.29,0.28,0.28,0.28,0.26,0.26,0.26,0.25,0.24,0.22,0.21,0.21,0.22,0.20,0.22,0.22,0.21,0.20,0.21,0.21,0.23,0.24,0.23,0.24,0.25,0.25,0.26,0.27,0.28,0.30,0.31,0.31,0.30,0.31,0.32,0.31,0.29,0.29,0.29,0.29,0.29,0.30,0.30,0.32,0.32,0.32,0.33,0.33,0.35,0.37,0.39,0.39,0.40,0.41,0.43,0.43,0.43,0.43,0.44,0.44,0.43,0.41,0.39,0.39,0.39,0.38,0.39,0.39,0.40,0.39,0.37,0.36,0.36,0.35,0.35,0.34,0.35,0.36,0.37,0.36,0.36,0.35,0.35,0.36,0.35,0.36,0.36,0.35,0.35,0.34,0.33,0.33,0.33,0.33,0.31,0.30,0.28,0.29,0.28,0.28,0.29,0.29,0.30,0.30,0.31,0.32,0.33,0.34,0.33,0.32,0.31,0.32,0.32,0.32,0.32,0.34,0.35,0.35,0.35,0.35,0.35,0.37,0.36,0.38,0.37,0.39,0.39,0.41,0.43,0.45,0.47,0.47,0.46,0.46,0.46,0.47,0.48,0.49,0.48,0.48,0.48,0.48,0.48,0.49,0.50,0.50,0.49,0.48,0.49,0.49,0.48,0.49,0.50,0.50,0.51,0.51,0.50,0.48,0.49,0.49,0.50,0.51,0.50,0.51,0.51,0.53,0.53,0.53,0.52,0.52,0.51,0.50,0.51,0.50,0.49,0.50,0.49,0.49,0.48,0.49,0.50,0.50,0.51,0.51,0.49,0.48,0.47,0.48,0.47,0.46,0.46,0.47,0.47,0.46,0.46,0.46,0.47,0.48,0.48,0.49,0.50,0.50,0.50,0.50,0.51,0.51,0.49,0.49,0.50,0.49,0.48,0.48,0.48,0.46,0.48,0.48,0.48,0.48,0.50,0.50,0.51,0.49,0.49,0.49,0.48,0.48,0.49,0.50,0.50,0.51,0.52,0.53,0.54,0.55,0.56,0.58,0.58,0.57,0.58,0.58,0.58,0.58,0.57,0.55,0.55,0.54,0.53,0.52,0.52,0.51,0.52,0.51,0.52,0.52,0.52,0.51,0.52,0.51,0.52,0.50,0.50,0.50,0.50,0.51,0.51,0.52,0.54,0.54,0.54,0.55,0.56,0.55,0.55,0.54,0.54,0.53,0.51,0.53,0.52,0.50,0.51,0.50,0.49,0.50,0.50,0.51,0.51,0.53,0.54,0.55,0.54,0.53,0.54,0.53,0.53,0.52,0.52,0.53,0.54,0.52,0.53,0.54,0.55,0.55,0.56,0.56,0.56,0.56,0.55,0.56,0.55,0.53,0.53,0.52,0.52,0.50,0.50,0.50,0.49,0.51,0.52,0.53,0.52,0.54,0.53,0.54,0.52,0.53,0.51,0.50,0.49,0.50,0.51,0.51,0.52,0.53,0.52,0.51,0.50,0.48,0.48,0.48,0.47,0.46,0.46,0.44,0.44,0.44,0.44,0.44,0.45,0.44,0.45,0.45,0.45,0.44,0.46,0.46,0.46,0.45,0.43,0.42,0.40,0.40,0.39,0.38,0.37,0.39,0.39,0.39,0.39,0.40,0.41,0.41,0.41,0.39,0.38,0.38,0.39,0.39,0.41,0.41,0.41,0.41,0.42,0.41,0.41,0.41,0.41,0.40,0.40,0.40,0.39,0.39,0.40,0.39,0.39,0.39,0.38,0.40,0.41,0.43,0.45,0.45,0.45,0.45,0.46,0.47,0.46,0.45,0.44,0.45,0.42,0.40,0.40,0.39,0.40,0.40,0.41,0.42,0.43,0.43,0.43,0.42,0.42,0.41,0.42,0.42,0.43,0.42,0.43,0.42,0.41,0.41,0.41,0.41,0.41,0.40,0.39,0.39,0.36,0.36,0.35,0.34,0.36,0.37,0.36,0.36,0.35,0.35,0.35,0.35,0.35,0.36,0.36,0.37,0.38,0.38,0.40,0.39,0.39,0.37,0.37,0.37,0.37,0.37,0.38,0.38,0.38,0.36,0.36,0.36,0.37,0.37,0.38,0.38,0.39,0.40,0.40,0.40,0.40,0.40,0.41,0.41,0.41,0.39,0.40,0.41,0.43,0.42,0.42,0.43,0.42,0.42,0.42,0.43,0.44,0.44,0.42,0.41,0.41,0.42,0.43,0.42,0.42,0.42,0.42,0.42,0.43,0.43,0.44,0.43,0.42,0.41,0.40,0.40,0.39,0.38,0.37,0.39,0.38,0.38,0.38,0.37,0.36,0.35,0.35,0.35,0.35,0.34,0.35,0.34,0.34,0.35,0.35,0.35,0.35,0.34,0.33,0.34,0.33,0.33,0.32,0.32,0.33,0.34,0.35,0.34,0.33,0.32,0.32,0.32,0.32,0.34,0.35,0.37,0.37,0.38,0.39,0.39,0.39,0.39,0.40,0.40,0.40,0.40,0.39,0.40,0.39,0.38,0.37,0.38,0.39,0.40,0.40,0.40,0.39,0.39,0.39,0.40,0.41,0.42,0.41,0.41,0.42,0.41,0.40,0.41,0.40,0.41,0.41,0.43,0.43,0.44,0.43
Q7L8S5	0.53,0.51,0.52,0.52,0.52,0.50,0.51,0.52,0.51,0.50,0.51,0.52,0.51,0.51,0.52,0.53,0.52,0.53,0.54,0.54,0.53,0.52,0.51,0.50,0.50,0.49,0.49,0.48,0.48,0.48,0.47,0.48,0.48,0.48,0.47,0.48,0.48,0.48,0.48,0.48,0.47,0.46,0.47,0.46,0.47,0.46,0.48,0.47,0.47,0.49,0.50,0.50,0.50,0.52,0.52,0.52,0.52,0.53,0.53,0.53,0.54,0.55,0.56,0.57,0.59,0.60,0.61,0.62,0.65,0.66,0.66,0.67,0.68,0.68,0.67,0.69,0.69,0.69,0.70,0.71,0.71,0.71,0.72,0.72,0.72,0.72,0.73,0.73,0.73,0.73,0.72,0.71,0.71,0.70,0.69,0.69,0.68,0.67,0.67,0.67,0.66,0.64,0.63,0.62,0.60,0.60,0.58,0.56,0.55,0.54,0.53,0.52,0.51,0.50,0.50,0.49,0.48,0.48,0.48,0.47,0.46,0.46,0.45,0.45,0.45,0.44,0.44,0.44,0.43,0.42,0.41,0.40,0.39,0.37,0.37,0.36,0.34,0.34,0.33,0.32,0.31,0.33,0.33,0.34,0.34,0.34,0.33,0.33,0.34,0.33,0.32,0.32,0.33,0.32,0.31,0.31,0.32,0.31,0.30,0.30,0.30,0.30,0.31,0.32,0.31,0.30,0.32,0.32,0.31,0.32,0.32,0.34,0.35,0.36,0.39,0.40,0.42,0.43,0.43,0.43,0.45,0.45,0.43,0.42,0.41,0.42,0.40,0.41,0.41,0.40,0.40,0.42,0.42,0.42,0.43,0.44,0.43,0.44,0.45,0.45,0.43,0.42,0.43,0.41,0.40,0.40,0.39,0.38,0.36,0.37,0.36,0.35,0.33,0.32,0.31,0.28,0.27,0.25,0.26,0.26,0.27,0.26,0.26,0.27,0.26,0.25,0.26,0.28,0.27,0.28,0.30,0.31,0.30,0.29,0.28,0.27,0.26,0.26,0.25,0.25,0.25,0.25,0.26,0.27,0.29,0.30,0.31,0.31,0.31,0.31,0.29,0.29,0.30,0.31,0.32,0.34,0.36,0.37,0.38,0.39,0.39,0.39,0.40,0.41,0.42,0.45,0.47,0.47,0.47,0.48,0.47,0.47,0.46,0.46,0.47,0.48,0.50,0.52,0.53,0.55,0.55,0.56,0.58,0.59,0.57,0.56,0.58,0.58
Q8NH72	0.48,0.46,0.46,0.46,0.46,0.44,0.44,0.44,0.43,0.43,0.43,0.42,0.42,0.42,0.41,0.40,0.39,0.40,0.40,0.39,0.39,0.37,0.35,0.33,0.32,0.30,0.29,0.30,0.30,0.29,0.31,0.32,0.32,0.33,0.34,0.34,0.34,0.31,0.31,0.30,0.28,0.28,0.28,0.27,0.26,0.26,0.26,0.25,0.24,0.25,0.24,0.23,0.23,0.23,0.22,0.22,0.22,0.22,0.21,0.21,0.22,0.21,0.20,0.22,0.23,0.24,0.25,0.25,0.25,0.24,0.25,0.23,0.23,0.24,0.22,0.21,0.22,0.22,0.22,0.22,0.22,0.23,0.22,0.22,0.22,0.23,0.22,0.22,0.22,0.22,0.22,0.22,0.22,0.21,0.21,0.21,0.21,0.22,0.21,0.21,0.22,0.21,0.21,0.21,0.20,0.20,0.20,0.20,0.21,0.21,0.22,0.23,0.23,0.21,0.21,0.23,0.25,0.24,0.24,0.26,0.27,0.27,0.27,0.28,0.28,0.28,0.29,0.30,0.30,0.30,0.31,0.32,0.32,0.32,0.32,0.32,0.32,0.33,0.33,0.33,0.33,0.34,0.36,0.36,0.36,0.36,0.36,0.35,0.35,0.35,0.35,0.33,0.33,0.32,0.32,0.32,0.30,0.28,0.27,0.27,0.25,0.23,0.23,0.24,0.23,0.22,0.24,0.24,0.25,0.25,0.26,0.27,0.26,0.26,0.28,0.28,0.27,0.27,0.28,0.27,0.27,0.27,0.26,0.24,0.24,0.24,0.24,0.23,0.23,0.22,0.23,0.22,0.23,0.23,0.24,0.24,0.25,0.26,0.26,0.27,0.29,0.29,0.29,0.31,0.33,0.34,0.35,0.35,0.36,0.35,0.36,0.36,0.35,0.35,0.36,0.35,0.35,0.35,0.36,0.35,0.34,0.35,0.36,0.35,0.34,0.35,0.35,0.35,0.34,0.35,0.34,0.33,0.33,0.33,0.32,0.32,0.33,0.32,0.32,0.33,0.33,0.32,0.32,0.34,0.33,0.31,0.30,0.30,0.28,0.26,0.26,0.25,0.24,0.22,0.22,0.22,0.21,0.21,0.21,0.21,0.20,0.21,0.21,0.20,0.20,0.20,0.21,0.21,0.21,0.23,0.23,0.23,0.24,0.24,0.24,0.24,0.26,0.26,0.26,0.26,0.27,0.27,0.28,0.29,0.27,0.28,0.29,0.31,0.32,0.32,0.33,0.34,0.34,0.35,0.35,0.37,0.37,0.38,0.39,0.40,0.40,0.42,0.43,0.44,0.45,0.47,0.49,0.49,0.49
Q8NGI4	0.52,0.53,0.53,0.52,0.52,0.52,0.51,0.50,0.50,0.50,0.48,0.48,0.49,0.47,0.46,0.46,0.46,0.45,0.44,0.45,0.44,0.42,0.40,0.39,0.38,0.36,0.35,0.33,0.31,0.32,0.32,0.31,0.33,0.34,0.34,0.34,0.35,0.35,0.35,0.33,0.33,0.31,0.29,0.28,0.28,0.27,0.26,0.26,0.25,0.24,0.23,0.24,0.23,0.22,0.23,0.23,0.22,0.21,0.22,0.22,0.21,0.21,0.22,0.21,0.20,0.22,0.22,0.24,0.25,0.25,0.25,0.23,0.24,0.23,0.22,0.24,0.23,0.22,0.23,0.22,0.22,0.22,0.23,0.23,0.22,0.22,0.23,0.23,0.22,0.22,0.22,0.22,0.22,0.22,0.22,0.21,0.21,0.21,0.21,0.21,0.20,0.20,0.21,0.20,0.21,0.21,0.21,0.21,0.20,0.21,0.22,0.22,0.23,0.24,0.25,0.23,0.23,0.24,0.26,0.26,0.26,0.27,0.27,0.27,0.27,0.29,0.29,0.29,0.30,0.31,0.31,0.31,0.32,0.32,0.33,0.33,0.33,0.34,0.34,0.34,0.35,0.35,0.35,0.35,0.37,0.36,0.37,0.36,0.37,0.36,0.36,0.35,0.35,0.34,0.33,0.33,0.33,0.32,0.30,0.29,0.27,0.28,0.27,0.26,0.25,0.26,0.25,0.24,0.25,0.26,0.27,0.26,0.28,0.28,0.27,0.28,0.29,0.29,0.28,0.29,0.30,0.29,0.29,0.29,0.29,0.28,0.27,0.27,0.28,0.27,0.27,0.26,0.26,0.26,0.26,0.26,0.27,0.27,0.28,0.29,0.29,0.29,0.30,0.31,0.31,0.33,0.35,0.36,0.37,0.37,0.38,0.37,0.38,0.39,0.39,0.39,0.39,0.39,0.38,0.38,0.38,0.37,0.37,0.37,0.37,0.36,0.35,0.36,0.36,0.35,0.34,0.35,0.34,0.33,0.34,0.34,0.33,0.32,0.33,0.34,0.34,0.34,0.35,0.35,0.34,0.37,0.36,0.34,0.33,0.33,0.32,0.30,0.29,0.29,0.27,0.25,0.25,0.25,0.24,0.24,0.24,0.24,0.24,0.24,0.24,0.24,0.24,0.24,0.25,0.25,0.25,0.27,0.27,0.26,0.27,0.28,0.27,0.27,0.28,0.28,0.27,0.27,0.29,0.30,0.30,0.30,0.30,0.31,0.32,0.34,0.35,0.36,0.36,0.37,0.37,0.38,0.39,0.40,0.40,0.41,0.42,0.43,0.44,0.45,0.47,0.47,0.49,0.51,0.52,0.53,0.53
P0C626	0.53,0.54,0.54,0.52,0.52,0.52,0.51,0.50,0.50,0.50,0.48,0.48,0.48,0.47,0.46,0.46,0.46,0.44,0.44,0.44,0.44,0.42,0.40,0.39,0.37,0.35,0.34,0.32,0.30,0.32,0.31,0.30,0.32,0.33,0.33,0.34,0.34,0.34,0.34,0.32,0.31,0.30,0.28,0.28,0.28,0.27,0.25,0.26,0.25,0.24,0.23,0.24,0.23,0.22,0.22,0.22,0.21,0.21,0.21,0.21,0.20,0.20,0.22,0.21,0.20,0.22,0.22,0.24,0.25,0.25,0.24,0.23,0.24,0.23,0.23,0.24,0.23,0.22,0.22,0.22,0.22,0.22,0.23,0.23,0.23,0.22,0.23,0.23,0.22,0.22,0.22,0.22,0.22,0.22,0.22,0.21,0.20,0.20,0.20,0.20,0.20,0.20,0.20,0.18,0.18,0.19,0.18,0.19,0.18,0.19,0.20,0.19,0.21,0.21,0.21,0.20,0.20,0.22,0.23,0.23,0.23,0.24,0.25,0.25,0.24,0.25,0.26,0.26,0.26,0.26,0.27,0.27,0.28,0.29,0.29,0.29,0.30,0.31,0.31,0.31,0.32,0.33,0.32,0.32,0.35,0.34,0.35,0.35,0.35,0.34,0.34,0.34,0.34,0.32,0.32,0.31,0.31,0.30,0.28,0.27,0.26,0.27,0.27,0.25,0.25,0.27,0.26,0.25,0.27,0.27,0.28,0.28,0.29,0.29,0.28,0.29,0.30,0.30,0.29,0.31,0.31,0.31,0.31,0.31,0.32,0.30,0.30,0.30,0.31,0.30,0.29,0.28,0.28,0.28,0.29,0.29,0.29,0.29,0.31,0.32,0.31,0.32,0.32,0.33,0.33,0.34,0.34,0.34,0.36,0.36,0.36,0.36,0.37,0.36,0.36,0.38,0.37,0.37,0.38,0.39,0.37,0.38,0.37,0.37,0.37,0.36,0.36,0.35,0.36,0.35,0.35,0.35,0.35,0.35,0.35,0.35,0.35,0.35,0.37,0.37,0.37,0.38,0.39,0.40,0.41,0.42,0.42,0.41,0.41,0.39,0.39,0.38,0.37,0.36,0.36,0.35,0.34,0.34,0.33,0.31,0.31,0.31,0.30,0.30,0.30,0.30,0.29,0.30,0.30,0.28,0.28,0.30,0.31,0.30,0.32,0.33,0.32,0.32,0.32,0.31,0.31,0.31,0.30,0.29,0.27,0.27,0.29,0.29,0.29,0.30,0.31,0.32,0.34,0.35,0.36,0.36,0.37,0.37,0.38,0.39,0.40,0.40,0.41,0.43,0.43,0.44,0.46,0.47,0.48,0.49,0.51,0.53,0.53,0.52
A6NL26	0.53,0.52,0.52,0.52,0.51,0.50,0.50,0.49,0.48,0.47,0.48,0.46,0.46,0.45,0.45,0.44,0.44,0.44,0.44,0.42,0.42,0.40,0.38,0.36,0.35,0.33,0.31,0.32,0.32,0.31,0.33,0.34,0.34,0.35,0.35,0.35,0.35,0.33,0.33,0.31,0.29,0.28,0.28,0.26,0.25,0.26,0.25,0.24,0.23,0.24,0.23,0.22,0.22,0.22,0.21,0.21,0.22,0.21,0.20,0.20,0.20,0.20,0.20,0.22,0.23,0.23,0.24,0.25,0.24,0.23,0.24,0.23,0.23,0.24,0.22,0.22,0.22,0.22,0.22,0.22,0.23,0.23,0.23,0.23,0.23,0.23,0.23,0.23,0.23,0.23,0.23,0.23,0.23,0.22,0.21,0.21,0.21,0.21,0.21,0.21,0.21,0.20,0.21,0.21,0.19,0.19,0.19,0.20,0.21,0.21,0.22,0.22,0.22,0.20,0.21,0.22,0.23,0.23,0.23,0.24,0.25,0.25,0.25,0.26,0.27,0.26,0.26,0.27,0.28,0.28,0.29,0.30,0.30,0.30,0.31,0.32,0.32,0.32,0.32,0.32,0.32,0.32,0.34,0.33,0.35,0.34,0.34,0.34,0.33,0.33,0.33,0.32,0.31,0.31,0.31,0.30,0.28,0.27,0.27,0.28,0.27,0.26,0.26,0.27,0.26,0.26,0.28,0.29,0.29,0.29,0.31,0.31,0.30,0.32,0.33,0.32,0.32,0.34,0.34,0.34,0.35,0.36,0.36,0.34,0.36,0.35,0.35,0.33,0.33,0.32,0.32,0.32,0.33,0.32,0.32,0.33,0.34,0.34,0.36,0.36,0.35,0.35,0.37,0.38,0.37,0.39,0.40,0.39,0.40,0.39,0.39,0.39,0.40,0.39,0.39,0.40,0.41,0.39,0.38,0.38,0.38,0.37,0.37,0.37,0.36,0.36,0.36,0.36,0.36,0.36,0.36,0.36,0.36,0.36,0.36,0.38,0.38,0.38,0.40,0.40,0.41,0.43,0.45,0.44,0.42,0.43,0.42,0.41,0.40,0.39,0.39,0.38,0.37,0.36,0.36,0.35,0.33,0.32,0.32,0.32,0.32,0.32,0.32,0.31,0.32,0.32,0.30,0.30,0.31,0.33,0.33,0.34,0.35,0.34,0.34,0.35,0.33,0.32,0.33,0.32,0.30,0.30,0.29,0.29,0.29,0.30,0.30,0.32,0.33,0.34,0.34,0.34,0.35,0.36,0.36,0.36,0.37,0.38,0.39,0.40,0.42,0.43,0.43,0.45,0.47,0.47,0.49,0.51,0.52
Q5JQS5	0.57,0.56,0.56,0.55,0.56,0.56,0.55,0.54,0.54,0.54,0.53,0.52,0.52,0.52,0.50,0.50,0.50,0.49,0.48,0.48,0.48,0.46,0.44,0.43,0.41,0.39,0.38,0.37,0.34,0.33,0.32,0.30,0.29,0.30,0.29,0.28,0.30,0.31,0.31,0.31,0.32,0.32,0.32,0.30,0.30,0.28,0.27,0.26,0.26,0.25,0.23,0.24,0.23,0.22,0.21,0.22,0.21,0.20,0.21,0.21,0.20,0.19,0.20,0.20,0.18,0.18,0.20,0.19,0.19,0.20,0.21,0.22,0.24,0.25,0.24,0.23,0.24,0.23,0.23,0.23,0.22,0.22,0.23,0.23,0.23,0.23,0.23,0.23,0.23,0.23,0.23,0.24,0.23,0.23,0.23,0.23,0.22,0.22,0.22,0.21,0.21,0.21,0.21,0.21,0.20,0.21,0.21,0.20,0.20,0.20,0.19,0.20,0.19,0.19,0.20,0.19,0.21,0.21,0.22,0.21,0.21,0.23,0.23,0.23,0.23,0.24,0.25,0.25,0.25,0.25,0.26,0.26,0.26,0.27,0.28,0.28,0.29,0.29,0.30,0.30,0.31,0.32,0.31,0.32,0.32,0.32,0.32,0.32,0.34,0.33,0.34,0.34,0.34,0.34,0.34,0.34,0.34,0.32,0.31,0.30,0.30,0.29,0.27,0.26,0.26,0.26,0.25,0.24,0.23,0.24,0.23,0.23,0.25,0.25,0.26,0.25,0.26,0.27,0.26,0.27,0.28,0.27,0.27,0.28,0.28,0.28,0.28,0.29,0.29,0.28,0.27,0.27,0.28,0.26,0.25,0.24,0.24,0.24,0.25,0.26,0.26,0.26,0.27,0.28,0.28,0.29,0.30,0.31,0.31,0.33,0.33,0.34,0.36,0.35,0.36,0.36,0.36,0.37,0.37,0.39,0.38,0.38,0.38,0.38,0.38,0.37,0.37,0.37,0.37,0.36,0.36,0.36,0.36,0.36,0.36,0.36,0.36,0.35,0.35,0.35,0.34,0.34,0.34,0.34,0.34,0.35,0.36,0.37,0.38,0.38,0.37,0.36,0.36,0.35,0.33,0.32,0.30,0.30,0.29,0.27,0.26,0.26,0.25,0.24,0.24,0.24,0.23,0.23,0.24,0.23,0.22,0.23,0.23,0.22,0.22,0.23,0.25,0.23,0.25,0.26,0.26,0.26,0.26,0.26,0.26,0.27,0.26,0.25,0.24,0.23,0.24,0.24,0.25,0.26,0.27,0.29,0.32,0.32,0.32,0.33,0.34,0.33,0.34,0.35,0.36,0.37,0.38,0.39,0.40,0.40,0.42,0.43,0.44,0.45,0.47,0.49,0.48
Q9UGF6	0.52,0.54,0.53,0.52,0.53,0.53,0.51,0.50,0.50,0.50,0.48,0.48,0.48,0.47,0.46,0.46,0.47,0.46,0.45,0.45,0.44,0.42,0.40,0.39,0.37,0.35,0.34,0.32,0.30,0.31,0.31,0.30,0.32,0.34,0.34,0.35,0.35,0.36,0.35,0.33,0.33,0.32,0.29,0.29,0.29,0.27,0.26,0.27,0.26,0.25,0.25,0.25,0.24,0.23,0.24,0.24,0.23,0.21,0.22,0.22,0.21,0.21,0.22,0.21,0.20,0.21,0.22,0.23,0.24,0.24,0.24,0.23,0.24,0.23,0.22,0.23,0.21,0.21,0.22,0.22,0.22,0.21,0.22,0.22,0.21,0.21,0.22,0.22,0.21,0.21,0.21,0.21,0.21,0.21,0.21,0.20,0.19,0.19,0.19,0.19,0.19,0.19,0.19,0.18,0.19,0.19,0.19,0.19,0.18,0.18,0.20,0.20,0.21,0.22,0.21,0.20,0.20,0.22,0.23,0.22,0.22,0.23,0.24,0.24,0.24,0.25,0.27,0.27,0.27,0.28,0.28,0.28,0.29,0.30,0.30,0.30,0.31,0.32,0.32,0.32,0.32,0.33,0.33,0.32,0.34,0.34,0.35,0.35,0.36,0.35,0.35,0.34,0.34,0.32,0.32,0.31,0.31,0.30,0.28,0.27,0.27,0.27,0.26,0.24,0.24,0.25,0.24,0.23,0.25,0.25,0.26,0.25,0.27,0.27,0.26,0.27,0.28,0.28,0.27,0.28,0.29,0.28,0.28,0.29,0.30,0.28,0.28,0.28,0.28,0.26,0.26,0.26,0.26,0.26,0.26,0.27,0.27,0.27,0.28,0.29,0.29,0.30,0.31,0.32,0.32,0.34,0.34,0.35,0.37,0.36,0.38,0.38,0.38,0.37,0.38,0.40,0.39,0.39,0.40,0.41,0.40,0.39,0.39,0.38,0.38,0.37,0.36,0.36,0.37,0.37,0.37,0.36,0.36,0.35,0.35,0.34,0.35,0.34,0.35,0.34,0.34,0.35,0.34,0.35,0.36,0.36,0.36,0.34,0.36,0.35,0.34,0.32,0.32,0.31,0.30,0.29,0.28,0.28,0.26,0.25,0.25,0.25,0.24,0.25,0.25,0.25,0.24,0.25,0.26,0.24,0.24,0.25,0.26,0.26,0.27,0.28,0.28,0.28,0.29,0.28,0.29,0.30,0.30,0.29,0.28,0.28,0.30,0.31,0.32,0.32,0.32,0.34,0.36,0.36,0.38,0.40,0.42,0.43,0.45,0.47,0.50,0.50,0.51,0.53,0.54,0.54,0.56,0.57,0.58,0.59,0.61,0.63,0.63,0.63,0.65,0.65,0.65,0.68,0.69,0.69,0.72
Q8NGF9	0.39,0.39,0.38,0.38,0.39,0.38,0.37,0.38,0.38,0.37,0.36,0.37,0.36,0.35,0.35,0.35,0.34,0.34,0.34,0.33,0.32,0.33,0.32,0.32,0.34,0.35,0.35,0.36,0.36,0.36,0.35,0.33,0.32,0.31,0.29,0.28,0.29,0.28,0.27,0.27,0.27,0.25,0.25,0.25,0.25,0.23,0.24,0.23,0.23,0.22,0.23,0.23,0.22,0.22,0.23,0.22,0.22,0.23,0.23,0.25,0.26,0.26,0.25,0.24,0.25,0.23,0.24,0.24,0.22,0.21,0.22,0.22,0.22,0.22,0.23,0.23,0.23,0.22,0.23,0.23,0.22,0.22,0.22,0.22,0.22,0.21,0.21,0.20,0.20,0.20,0.20,0.20,0.19,0.19,0.20,0.18,0.19,0.19,0.18,0.19,0.18,0.19,0.19,0.19,0.21,0.21,0.22,0.20,0.20,0.22,0.24,0.24,0.23,0.24,0.25,0.25,0.25,0.25,0.26,0.26,0.27,0.28,0.28,0.28,0.29,0.29,0.30,0.30,0.30,0.31,0.31,0.31,0.31,0.31,0.31,0.32,0.34,0.33,0.34,0.34,0.35,0.34,0.34,0.34,0.34,0.32,0.31,0.31,0.31,0.30,0.28,0.27,0.27,0.28,0.27,0.26,0.25,0.26,0.26,0.25,0.26,0.27,0.28,0.28,0.29,0.30,0.29,0.29,0.31,0.30,0.30,0.31,0.32,0.32,0.32,0.32,0.32,0.31,0.31,0.31,0.32,0.30,0.30,0.29,0.29,0.29,0.29,0.30,0.30,0.30,0.31,0.32,0.31,0.32,0.32,0.33,0.33,0.35,0.36,0.37,0.38,0.38,0.39,0.38,0.38,0.38,0.39,0.39,0.39,0.39,0.39,0.39,0.39,0.38,0.37,0.38,0.38,0.37,0.36,0.37,0.36,0.35,0.35,0.35,0.35,0.35,0.36,0.36,0.36,0.38,0.39,0.39,0.40,0.42,0.42,0.42,0.42,0.44,0.43,0.42,0.41,0.41,0.39,0.37,0.37,0.37,0.36,0.35,0.35,0.35,0.34,0.33,0.34,0.34,0.33,0.34,0.34,0.33,0.33,0.33,0.34,0.34,0.35,0.36,0.36,0.36,0.36,0.36,0.35,0.35,0.34,0.33,0.33,0.33,0.32,0.32,0.32,0.32,0.32,0.31,0.33,0.35,0.36,0.37,0.37,0.38,0.37,0.37,0.38,0.38,0.39,0.39,0.41,0.41,0.42,0.43,0.44,0.45,0.46,0.48,0.49,0.49,0.49
Q8NGL2	0.49,0.51,0.50,0.50,0.50,0.51,0.50,0.49,0.49,0.49,0.47,0.47,0.48,0.46,0.46,0.45,0.45,0.44,0.43,0.44,0.43,0.41,0.40,0.39,0.37,0.35,0.35,0.33,0.32,0.33,0.33,0.32,0.34,0.35,0.35,0.35,0.36,0.35,0.35,0.33,0.33,0.31,0.29,0.29,0.28,0.27,0.25,0.25,0.25,0.24,0.23,0.25,0.24,0.22,0.23,0.23,0.22,0.21,0.22,0.22,0.21,0.20,0.21,0.20,0.19,0.20,0.21,0.23,0.24,0.25,0.23,0.22,0.23,0.22,0.22,0.23,0.21,0.21,0.21,0.21,0.21,0.22,0.22,0.22,0.22,0.22,0.22,0.23,0.22,0.22,0.22,0.21,0.20,0.20,0.20,0.19,0.19,0.19,0.19,0.19,0.19,0.19,0.19,0.19,0.19,0.19,0.19,0.19,0.18,0.18,0.19,0.19,0.20,0.21,0.21,0.20,0.20,0.21,0.23,0.22,0.23,0.23,0.24,0.24,0.24,0.25,0.27,0.26,0.27,0.28,0.29,0.29,0.30,0.31,0.31,0.31,0.32,0.33,0.33,0.33,0.33,0.34,0.33,0.34,0.36,0.36,0.36,0.37,0.36,0.35,0.34,0.33,0.34,0.32,0.32,0.31,0.31,0.30,0.29,0.27,0.26,0.27,0.27,0.25,0.24,0.26,0.25,0.23,0.24,0.24,0.24,0.24,0.25,0.26,0.25,0.26,0.27,0.26,0.26,0.26,0.27,0.26,0.26,0.27,0.27,0.26,0.26,0.25,0.25,0.25,0.25,0.25,0.25,0.25,0.26,0.26,0.26,0.26,0.28,0.29,0.29,0.29,0.30,0.30,0.30,0.31,0.32,0.32,0.34,0.35,0.35,0.35,0.35,0.35,0.35,0.37,0.36,0.36,0.37,0.38,0.37,0.37,0.37,0.37,0.37,0.37,0.36,0.36,0.37,0.37,0.37,0.36,0.36,0.35,0.35,0.35,0.35,0.35,0.35,0.34,0.34,0.36,0.37,0.38,0.40,0.42,0.41,0.40,0.41,0.40,0.39,0.38,0.37,0.37,0.36,0.35,0.34,0.34,0.33,0.32,0.31,0.31,0.30,0.30,0.31,0.30,0.29,0.29,0.30,0.28,0.28,0.29,0.31,0.30,0.32,0.33,0.32,0.32,0.33,0.33,0.33,0.34,0.34,0.32,0.32,0.30,0.30,0.31,0.32,0.32,0.33,0.33,0.34,0.34,0.34,0.35,0.36,0.35,0.36,0.37,0.38,0.39,0.40,0.42,0.43,0.43,0.45,0.47,0.47,0.49,0.51
Q9UP65	0.41,0.41,0.39,0.39,0.40,0.39,0.38,0.37,0.38,0.37,0.36,0.37,0.38,0.37,0.39,0.38,0.39,0.38,0.40,0.40,0.39,0.37,0.36,0.33,0.32,0.31,0.31,0.31,0.30,0.29,0.27,0.26,0.26,0.26,0.24,0.23,0.23,0.21,0.21,0.21,0.20,0.19,0.18,0.18,0.17,0.16,0.16,0.18,0.18,0.17,0.17,0.17,0.16,0.14,0.14,0.11,0.11,0.09,0.09,0.07,0.06,0.06,0.06,0.05,0.05,0.05,0.05,0.05,0.05,0.05,0.05,0.05,0.06,0.07,0.09,0.09,0.11,0.11,0.13,0.13,0.13,0.14,0.15,0.16,0.16,0.16,0.18,0.17,0.15,0.16,0.17,0.18,0.19,0.19,0.20,0.21,0.21,0.22,0.22,0.22,0.23,0.23,0.23,0.23,0.25,0.25,0.25,0.26,0.27,0.28,0.29,0.29,0.29,0.28,0.27,0.25,0.25,0.23,0.23,0.21,0.20,0.20,0.20,0.19,0.18,0.19,0.18,0.17,0.17,0.17,0.17,0.16,0.16,0.15,0.15,0.14,0.15,0.15,0.15,0.16,0.16,0.15,0.16,0.17,0.17,0.17,0.17,0.17,0.15,0.14,0.13,0.13,0.13,0.13,0.13,0.13,0.13,0.14,0.14,0.15,0.17,0.18,0.18,0.19,0.21,0.22,0.22,0.23,0.23,0.23,0.23,0.23,0.22,0.21,0.20,0.20,0.20,0.18,0.18,0.18,0.16,0.16,0.17,0.17,0.16,0.16,0.15,0.15,0.15,0.16,0.16,0.17,0.17,0.17,0.18,0.18,0.18,0.18,0.18,0.19,0.19,0.18,0.18,0.19,0.19,0.18,0.18,0.19,0.19,0.19,0.19,0.19,0.19,0.19,0.19,0.19,0.19,0.19,0.19,0.18,0.18,0.19,0.19,0.19,0.19,0.20,0.21,0.23,0.23,0.24,0.25,0.25,0.25,0.25,0.26,0.25,0.26,0.26,0.26,0.25,0.24,0.26,0.27,0.26,0.26,0.26,0.26,0.26,0.25,0.26,0.26,0.27,0.29,0.30,0.32,0.33,0.34,0.36,0.37,0.38,0.40,0.41,0.42,0.43,0.43,0.44,0.45,0.45,0.46,0.48,0.50,0.50,0.52,0.54,0.55,0.56,0.58,0.61,0.61,0.63,0.65,0.67,0.68,0.68,0.70,0.71,0.70,0.70,0.70,0.69,0.69,0.69,0.68,0.67,0.67,0.66,0.65,0.66,0.65,0.64,0.64,0.64,0.65,0.64,0.65,0.66,0.66,0.66,0.67,0.67,0.67,0.67,0.67,0.67,0.66,0.65,0.64,0.64,0.63,0.61,0.59,0.58,0.56,0.54,0.52,0.52,0.51,0.49,0.48,0.49,0.49,0.48,0.49,0.50,0.50,0.49,0.49,0.49,0.47,0.46,0.46,0.45,0.43,0.42,0.41,0.41,0.39,0.39,0.38,0.36,0.36,0.34,0.34,0.33,0.31,0.30,0.30,0.30,0.30,0.29,0.29,0.29,0.28,0.27,0.27,0.27,0.26,0.26,0.26,0.26,0.26,0.25,0.25,0.24,0.22,0.22,0.21,0.21,0.22,0.23,0.24,0.24,0.26,0.26,0.26,0.26,0.25,0.25,0.22,0.21,0.21,0.18,0.18,0.17,0.17,0.18,0.18,0.17,0.18,0.16,0.15,0.16,0.16,0.16,0.16,0.16,0.17,0.16,0.17,0.17,0.18,0.20,0.20,0.21,0.21,0.21,0.23,0.23,0.25,0.26,0.25,0.25,0.25,0.25,0.26,0.26,0.27,0.29,0.30,0.30,0.30,0.30,0.30,0.30,0.30,0.28,0.29,0.29,0.32,0.32,0.33,0.33,0.33,0.33,0.33,0.33,0.32,0.32,0.32,0.31,0.30,0.30,0.29,0.29,0.28,0.29,0.31,0.31,0.31,0.31,0.31,0.30,0.29,0.31,0.31,0.29,0.30,0.30,0.29,0.28,0.29,0.29,0.30,0.31,0.30,0.31,0.31,0.32,0.31,0.29,0.28,0.28,0.28,0.27,0.28,0.29,0.29,0.29,0.30,0.30,0.29,0.31,0.31,0.30,0.30,0.32,0.32,0.29,0.28,0.29,0.27,0.27,0.27,0.28,0.26,0.25,0.26,0.27,0.28,0.28,0.29,0.30,0.32,0.33,0.33,0.36,0.37,0.39,0.39,0.41,0.43,0.44,0.44,0.45,0.46,0.46,0.47,0.49,0.50,0.50,0.52,0.53,0.53,0.54,0.56,0.57,0.56,0.57,0.59,0.61,0.61
O76002	0.55,0.55,0.57,0.55,0.54,0.54,0.54,0.52,0.51,0.51,0.50,0.49,0.48,0.48,0.47,0.46,0.46,0.46,0.45,0.44,0.45,0.43,0.40,0.39,0.38,0.36,0.34,0.33,0.31,0.29,0.29,0.29,0.29,0.30,0.31,0.31,0.32,0.33,0.33,0.32,0.31,0.30,0.29,0.27,0.26,0.26,0.25,0.24,0.25,0.24,0.23,0.23,0.24,0.23,0.22,0.22,0.23,0.22,0.21,0.22,0.22,0.20,0.20,0.21,0.20,0.20,0.22,0.22,0.23,0.25,0.25,0.25,0.23,0.25,0.23,0.23,0.24,0.22,0.22,0.22,0.22,0.22,0.23,0.23,0.24,0.24,0.23,0.23,0.24,0.23,0.23,0.23,0.23,0.22,0.22,0.22,0.22,0.21,0.21,0.21,0.21,0.21,0.21,0.21,0.20,0.21,0.21,0.20,0.21,0.20,0.20,0.21,0.21,0.22,0.22,0.22,0.21,0.22,0.23,0.25,0.25,0.25,0.26,0.27,0.26,0.26,0.27,0.28,0.27,0.27,0.28,0.29,0.29,0.30,0.31,0.31,0.31,0.32,0.33,0.33,0.33,0.33,0.34,0.34,0.34,0.36,0.36,0.37,0.36,0.36,0.37,0.37,0.36,0.37,0.35,0.34,0.34,0.34,0.33,0.31,0.29,0.28,0.29,0.28,0.26,0.26,0.27,0.26,0.26,0.28,0.28,0.29,0.29,0.30,0.31,0.30,0.30,0.31,0.31,0.30,0.31,0.32,0.32,0.31,0.31,0.31,0.30,0.30,0.29,0.30,0.29,0.27,0.26,0.27,0.26,0.27,0.28,0.28,0.28,0.29,0.29,0.29,0.30,0.32,0.32,0.32,0.34,0.35,0.35,0.37,0.37,0.37,0.37,0.37,0.36,0.36,0.37,0.37,0.37,0.37,0.37,0.36,0.36,0.35,0.35,0.35,0.35,0.34,0.34,0.35,0.34,0.34,0.34,0.33,0.33,0.33,0.32,0.32,0.32,0.32,0.32,0.32,0.33,0.34,0.34,0.35,0.35,0.35,0.33,0.33,0.32,0.31,0.29,0.29,0.28,0.28,0.26,0.26,0.26,0.24,0.24,0.24,0.24,0.23,0.23,0.24,0.23,0.22,0.23,0.23,0.22,0.22,0.23,0.24,0.23,0.24,0.25,0.25,0.25,0.25,0.25,0.24,0.25,0.25,0.24,0.23,0.22,0.24,0.24,0.25,0.27,0.28,0.28,0.29,0.29,0.29,0.30,0.31,0.30,0.31,0.32,0.33,0.34,0.35,0.36,0.37,0.38,0.39,0.41,0.41,0.43,0.45
Q8NGS1	0.57,0.59,0.58,0.57,0.57,0.57,0.56,0.55,0.55,0.55,0.53,0.52,0.52,0.50,0.50,0.49,0.49,0.48,0.47,0.47,0.47,0.44,0.43,0.42,0.39,0.37,0.37,0.35,0.33,0.34,0.33,0.33,0.35,0.35,0.35,0.36,0.36,0.36,0.35,0.34,0.33,0.31,0.29,0.28,0.28,0.26,0.25,0.25,0.25,0.23,0.22,0.23,0.22,0.21,0.22,0.22,0.21,0.20,0.21,0.21,0.20,0.19,0.20,0.19,0.19,0.20,0.21,0.22,0.23,0.24,0.23,0.22,0.23,0.22,0.22,0.22,0.21,0.20,0.21,0.21,0.21,0.21,0.22,0.22,0.22,0.22,0.22,0.22,0.22,0.22,0.22,0.21,0.21,0.21,0.21,0.20,0.20,0.20,0.20,0.20,0.20,0.20,0.20,0.19,0.20,0.20,0.19,0.18,0.18,0.19,0.19,0.19,0.21,0.21,0.21,0.20,0.20,0.22,0.23,0.23,0.22,0.23,0.24,0.24,0.24,0.25,0.25,0.25,0.26,0.27,0.28,0.28,0.29,0.30,0.30,0.30,0.31,0.32,0.32,0.32,0.32,0.33,0.32,0.33,0.35,0.35,0.35,0.34,0.36,0.35,0.35,0.34,0.35,0.33,0.32,0.32,0.32,0.30,0.29,0.28,0.27,0.28,0.27,0.26,0.26,0.27,0.26,0.26,0.27,0.27,0.28,0.27,0.29,0.29,0.28,0.29,0.30,0.30,0.29,0.31,0.32,0.32,0.31,0.33,0.32,0.31,0.31,0.31,0.33,0.31,0.30,0.29,0.30,0.29,0.30,0.30,0.30,0.31,0.32,0.33,0.32,0.33,0.33,0.34,0.34,0.36,0.36,0.37,0.39,0.38,0.39,0.39,0.40,0.39,0.39,0.41,0.40,0.40,0.41,0.41,0.39,0.39,0.38,0.38,0.37,0.37,0.37,0.37,0.37,0.37,0.37,0.37,0.37,0.36,0.36,0.36,0.35,0.35,0.37,0.38,0.38,0.40,0.41,0.42,0.43,0.44,0.44,0.43,0.43,0.42,0.42,0.40,0.40,0.39,0.38,0.37,0.36,0.36,0.35,0.34,0.33,0.33,0.33,0.33,0.34,0.33,0.32,0.33,0.33,0.32,0.31,0.33,0.34,0.33,0.35,0.36,0.35,0.36,0.35,0.34,0.32,0.33,0.31,0.30,0.30,0.29,0.29,0.29,0.29,0.29,0.30,0.31,0.33,0.32,0.33,0.34,0.34,0.34,0.35,0.36,0.37,0.38,0.39,0.40,0.41,0.41,0.43,0.44,0.44,0.46,0.48,0.49,0.49
Q96RC9	0.53,0.54,0.53,0.51,0.52,0.52,0.50,0.49,0.49,0.49,0.48,0.47,0.47,0.46,0.45,0.45,0.46,0.45,0.44,0.44,0.44,0.41,0.40,0.39,0.37,0.35,0.34,0.32,0.31,0.32,0.31,0.30,0.32,0.33,0.33,0.34,0.34,0.34,0.34,0.32,0.32,0.30,0.28,0.28,0.28,0.27,0.25,0.26,0.26,0.24,0.23,0.24,0.23,0.23,0.24,0.24,0.23,0.21,0.22,0.22,0.21,0.20,0.21,0.21,0.20,0.21,0.23,0.23,0.23,0.24,0.23,0.23,0.24,0.24,0.23,0.23,0.21,0.22,0.21,0.21,0.22,0.22,0.22,0.22,0.22,0.21,0.22,0.22,0.21,0.21,0.21,0.21,0.20,0.20,0.21,0.19,0.19,0.19,0.20,0.19,0.19,0.19,0.19,0.19,0.19,0.19,0.19,0.19,0.19,0.20,0.19,0.21,0.21,0.21,0.20,0.20,0.22,0.24,0.23,0.23,0.25,0.26,0.25,0.25,0.26,0.27,0.27,0.27,0.28,0.29,0.29,0.30,0.30,0.30,0.30,0.31,0.32,0.32,0.32,0.32,0.32,0.31,0.32,0.34,0.34,0.34,0.34,0.34,0.35,0.34,0.33,0.34,0.32,0.31,0.31,0.31,0.30,0.28,0.26,0.25,0.26,0.24,0.23,0.23,0.24,0.23,0.22,0.24,0.24,0.25,0.25,0.26,0.26,0.25,0.26,0.27,0.27,0.26,0.27,0.28,0.27,0.28,0.28,0.28,0.26,0.27,0.27,0.28,0.27,0.25,0.26,0.26,0.25,0.26,0.27,0.27,0.27,0.28,0.29,0.29,0.30,0.31,0.32,0.32,0.33,0.34,0.35,0.37,0.36,0.37,0.37,0.37,0.36,0.37,0.39,0.38,0.38,0.39,0.40,0.40,0.39,0.39,0.39,0.39,0.39,0.39,0.38,0.38,0.38,0.38,0.37,0.37,0.37,0.37,0.37,0.37,0.36,0.37,0.37,0.36,0.37,0.37,0.37,0.38,0.41,0.40,0.38,0.39,0.38,0.36,0.35,0.34,0.34,0.33,0.31,0.31,0.30,0.30,0.28,0.27,0.27,0.26,0.26,0.27,0.26,0.25,0.26,0.26,0.25,0.25,0.26,0.28,0.27,0.29,0.30,0.29,0.29,0.30,0.29,0.29,0.30,0.31,0.30,0.30,0.29,0.28,0.30,0.31,0.32,0.31,0.32,0.33,0.32,0.33,0.34,0.34,0.34,0.35,0.36,0.37,0.38,0.39,0.41,0.41,0.42,0.44,0.45,0.45,0.47
Q3MJ16	0.87,0.87,0.87,0.86,0.87,0.87,0.88,0.88,0.88,0.89,0.89,0.89,0.89,0.89,0.89,0.89,0.89,0.89,0.89,0.90,0.90,0.90,0.90,0.90,0.90,0.90,0.90,0.90,0.89,0.89,0.89,0.88,0.88,0.88,0.88,0.87,0.87,0.87,0.86,0.85,0.84,0.83,0.83,0.82,0.80,0.79,0.77,0.75,0.73,0.71,0.69,0.66,0.65,0.62,0.60,0.59,0.57,0.55,0.54,0.52,0.50,0.49,0.48,0.46,0.46,0.46,0.44,0.43,0.41,0.40,0.38,0.36,0.34,0.32,0.30,0.30,0.28,0.27,0.26,0.24,0.24,0.24,0.24,0.24,0.23,0.24,0.23,0.24,0.25,0.24,0.26,0.27,0.28,0.28,0.29,0.29,0.30,0.30,0.31,0.30,0.31,0.31,0.31,0.30,0.30,0.28,0.26,0.26,0.26,0.26,0.26,0.26,0.26,0.26,0.26,0.26,0.25,0.25,0.25,0.25,0.26,0.26,0.26,0.27,0.27,0.28,0.28,0.29,0.29,0.29,0.28,0.27,0.25,0.25,0.24,0.23,0.23,0.22,0.22,0.21,0.22,0.21,0.23,0.23,0.24,0.24,0.25,0.26,0.25,0.24,0.25,0.25,0.25,0.27,0.29,0.30,0.31,0.31,0.32,0.31,0.31,0.31,0.31,0.28,0.27,0.26,0.24,0.25,0.24,0.25,0.26,0.28,0.29,0.29,0.29,0.29,0.29,0.29,0.29,0.29,0.29,0.28,0.27,0.25,0.24,0.23,0.23,0.21,0.22,0.21,0.21,0.20,0.20,0.20,0.19,0.17,0.17,0.17,0.19,0.21,0.23,0.25,0.27,0.29,0.30,0.30,0.31,0.30,0.29,0.29,0.27,0.26,0.25,0.24,0.24,0.24,0.25,0.26,0.26,0.27,0.28,0.28,0.30,0.30,0.31,0.33,0.34,0.36,0.37,0.39,0.41,0.42,0.44,0.45,0.45,0.45,0.47,0.48,0.47,0.45,0.44,0.42,0.40,0.38,0.36,0.36,0.35,0.35,0.36,0.36,0.36,0.36,0.36,0.36,0.37,0.38,0.38,0.40,0.40,0.42,0.44,0.44,0.46,0.46,0.48,0.49,0.50,0.51,0.51,0.52,0.52,0.52,0.52,0.51,0.51,0.52,0.52,0.50,0.49,0.50,0.52,0.51,0.53,0.53,0.54,0.56,0.56,0.56,0.57,0.56,0.57,0.56,0.58,0.59,0.59,0.58,0.58,0.57,0.55,0.53,0.52,0.49,0.48,0.47,0.45,0.45,0.43,0.42,0.40,0.39,0.37,0.35,0.33,0.32,0.31,0.31,0.30,0.30,0.30,0.31,0.29,0.28,0.29,0.28,0.27,0.27,0.26,0.26,0.26,0.26,0.26,0.25,0.25,0.26,0.24,0.23,0.24,0.25,0.25,0.25,0.27,0.27,0.30,0.31,0.32,0.31,0.31,0.31,0.31,0.31,0.30,0.30,0.30,0.30,0.30,0.29,0.28,0.28,0.28,0.27,0.26,0.26,0.25,0.24,0.24,0.24,0.22,0.21,0.21,0.21,0.19,0.19,0.19,0.19,0.17,0.17,0.17,0.18,0.16,0.18,0.18,0.16,0.16,0.13,0.12,0.10,0.10,0.08,0.07,0.06,0.05,0.05,0.05,0.05,0.05,0.05,0.05,0.05,0.05,0.06,0.06,0.06,0.07,0.08,0.09,0.10,0.10,0.10,0.12,0.13,0.14,0.14,0.16,0.17,0.18,0.18,0.19,0.20,0.19,0.19,0.19,0.19,0.19,0.18,0.19,0.20,0.21,0.22,0.23,0.23,0.24,0.26,0.27,0.29,0.30,0.30,0.32,0.33,0.33,0.35,0.36,0.36,0.36,0.36,0.36,0.36,0.36,0.37,0.38,0.37,0.36,0.36,0.37,0.36,0.35,0.35,0.35,0.34,0.33,0.33,0.32,0.31,0.31,0.31,0.31,0.31,0.30,0.30,0.30,0.31,0.32,0.31,0.31,0.30,0.30,0.29,0.28,0.28,0.27,0.28,0.27,0.25,0.25,0.26,0.27,0.26,0.26,0.25,0.23,0.22,0.22,0.22,0.20,0.20,0.19,0.18,0.18,0.18,0.18,0.19,0.20,0.20,0.21,0.21,0.22,0.22,0.22,0.22,0.22,0.20,0.18,0.17,0.17,0.15,0.14,0.14,0.14,0.14,0.12,0.12,0.12,0.11,0.11,0.11,0.09,0.07,0.07,0.07,0.07,0.07,0.07,0.07,0.08,0.08,0.08,0.08,0.08,0.08,0.08,0.08,0.08,0.07,0.08,0.08,0.08,0.08,0.08,0.08,0.08,0.08,0.08,0.08,0.08,0.08,0.08,0.08,0.08,0.08,0.08,0.08,0.09,0.09,0.10,0.10,0.12,0.12,0.13,0.14,0.15,0.16,0.17,0.18,0.20,0.22,0.23,0.23,0.25,0.27,0.28,0.28,0.30,0.31,0.31,0.31,0.31,0.32,0.32,0.32,0.34,0.34,0.36,0.37,0.39,0.41,0.42,0.44,0.46,0.49,0.50,0.51,0.53,0.55,0.57,0.58,0.58,0.58,0.57,0.59,0.58,0.57,0.56,0.54,0.54,0.52,0.51,0.51,0.52,0.51,0.50,0.49,0.49,0.49,0.48,0.49,0.49,0.49,0.48,0.48,0.48,0.48,0.49,0.46,0.45,0.44,0.42,0.41,0.39,0.37,0.35,0.34,0.33,0.31,0.29,0.26,0.25,0.25,0.24,0.24,0.23,0.24,0.24,0.25,0.26,0.25,0.26,0.26,0.25,0.24,0.23,0.23,0.24,0.23,0.22,0.22,0.20,0.19,0.18,0.19,0.17,0.17,0.15,0.16,0.16,0.18,0.18,0.18,0.17,0.17,0.17,0.17,0.17,0.17,0.18,0.18,0.18,0.18,0.18,0.17,0.17,0.17,0.16,0.15,0.14,0.14,0.14,0.14,0.14,0.15,0.14,0.14,0.14,0.13,0.13,0.13,0.12,0.12,0.12,0.12,0.12,0.13,0.14,0.14,0.13,0.14,0.12,0.11,0.12,0.13,0.13,0.13,0.14,0.15,0.14,0.15,0.16,0.16,0.18,0.18,0.19,0.19,0.19,0.20,0.21,0.23,0.23,0.23,0.24,0.25,0.26,0.27,0.29,0.30,0.31,0.31,0.32,0.32,0.33,0.33,0.33,0.33,0.34,0.35,0.36,0.37,0.38,0.38,0.38,0.37,0.36,0.36,0.36,0.35,0.35,0.34,0.33,0.32,0.32,0.31,0.31,0.31,0.32,0.33,0.32,0.33,0.32,0.33,0.33,0.33,0.32,0.31,0.31,0.31,0.31,0.30,0.32,0.33,0.33,0.33,0.33,0.33,0.33,0.32,0.31,0.32,0.33,0.31,0.32,0.32,0.32,0.33,0.35,0.36,0.36,0.37,0.37,0.38,0.40,0.40,0.39,0.39,0.39,0.38,0.38,0.37,0.37,0.36,0.35,0.34,0.33,0.32,0.31,0.30,0.29,0.29,0.29,0.29,0.28,0.28,0.27,0.28,0.27,0.27,0.27,0.27,0.25,0.23,0.24,0.23,0.24,0.24,0.25,0.24,0.24,0.26,0.27,0.29,0.30,0.31,0.31,0.31,0.32,0.32,0.32,0.33,0.34,0.33,0.34,0.35,0.36,0.37,0.39,0.40,0.41,0.41,0.42,0.42,0.40,0.41
Q9NXK6	0.48,0.48,0.47,0.45,0.45,0.45,0.43,0.42,0.41,0.40,0.40,0.41,0.40,0.40,0.40,0.41,0.40,0.39,0.39,0.39,0.38,0.36,0.36,0.34,0.33,0.31,0.30,0.29,0.28,0.28,0.27,0.27,0.27,0.25,0.24,0.24,0.25,0.23,0.23,0.25,0.25,0.24,0.23,0.24,0.24,0.24,0.24,0.25,0.25,0.26,0.27,0.28,0.27,0.28,0.27,0.29,0.29,0.30,0.30,0.29,0.29,0.29,0.29,0.27,0.27,0.27,0.27,0.27,0.28,0.28,0.27,0.27,0.28,0.27,0.27,0.28,0.28,0.27,0.26,0.27,0.26,0.25,0.25,0.25,0.24,0.24,0.24,0.24,0.24,0.24,0.24,0.22,0.20,0.20,0.19,0.19,0.16,0.15,0.15,0.14,0.14,0.14,0.14,0.14,0.15,0.15,0.15,0.15,0.15,0.13,0.13,0.13,0.13,0.12,0.12,0.12,0.12,0.11,0.11,0.11,0.11,0.12,0.12,0.12,0.14,0.15,0.16,0.16,0.16,0.16,0.17,0.17,0.17,0.18,0.19,0.18,0.18,0.19,0.19,0.18,0.19,0.20,0.19,0.19,0.19,0.20,0.19,0.19,0.20,0.20,0.20,0.21,0.21,0.22,0.23,0.25,0.26,0.27,0.30,0.30,0.30,0.30,0.30,0.30,0.30,0.28,0.29,0.27,0.27,0.28,0.27,0.25,0.26,0.27,0.26,0.25,0.25,0.26,0.25,0.25,0.26,0.26,0.25,0.25,0.26,0.27,0.28,0.29,0.30,0.32,0.33,0.32,0.34,0.34,0.36,0.34,0.33,0.33,0.32,0.30,0.30,0.31,0.30,0.29,0.30,0.30,0.30,0.30,0.31,0.31,0.31,0.31,0.31,0.31,0.31,0.31,0.31,0.32,0.32,0.32,0.33,0.34,0.34,0.35,0.35,0.36,0.36,0.34,0.34,0.34,0.32,0.31,0.31,0.30,0.29,0.28,0.29,0.28,0.28,0.28,0.28,0.27,0.27,0.27,0.27,0.26,0.26,0.26,0.24,0.24,0.24,0.23,0.22,0.22,0.22,0.21,0.22,0.23,0.23,0.23,0.25,0.25,0.23,0.24,0.24,0.24,0.23,0.24,0.25,0.25,0.24,0.26,0.27,0.29,0.28,0.29,0.29,0.29,0.29,0.29,0.30,0.30,0.30,0.30,0.31,0.31,0.32,0.33,0.33,0.33,0.34,0.36,0.36,0.36,0.36,0.37,0.37,0.37,0.38,0.39,0.40,0.40,0.41,0.43,0.44,0.45,0.46,0.48,0.48,0.49,0.50,0.50,0.50,0.49,0.49,0.50,0.51,0.51,0.53,0.54,0.54,0.54,0.56,0.57,0.58,0.58,0.60,0.61,0.61,0.63
O75781	0.59,0.60,0.61,0.60,0.59,0.59,0.58,0.56,0.55,0.56,0.55,0.54,0.54,0.54,0.53,0.53,0.52,0.51,0.51,0.51,0.51,0.49,0.49,0.48,0.47,0.47,0.47,0.46,0.45,0.45,0.45,0.44,0.43,0.43,0.43,0.42,0.43,0.43,0.44,0.44,0.46,0.47,0.47,0.47,0.48,0.48,0.47,0.48,0.49,0.49,0.49,0.50,0.50,0.49,0.49,0.50,0.49,0.49,0.50,0.50,0.49,0.49,0.50,0.49,0.48,0.50,0.49,0.48,0.48,0.49,0.48,0.48,0.49,0.49,0.47,0.47,0.48,0.46,0.45,0.45,0.44,0.43,0.43,0.43,0.43,0.43,0.44,0.45,0.46,0.47,0.48,0.49,0.50,0.50,0.52,0.53,0.54,0.56,0.57,0.58,0.59,0.61,0.62,0.62,0.64,0.65,0.66,0.67,0.69,0.71,0.71,0.73,0.74,0.75,0.76,0.78,0.78,0.79,0.81,0.82,0.83,0.84,0.85,0.85,0.86,0.86,0.86,0.86,0.86,0.86,0.85,0.85,0.84,0.84,0.84,0.82,0.82,0.80,0.81,0.80,0.80,0.78,0.78,0.76,0.75,0.74,0.72,0.71,0.69,0.68,0.66,0.65,0.63,0.61,0.60,0.58,0.56,0.55,0.54,0.53,0.53,0.52,0.51,0.50,0.49,0.48,0.46,0.45,0.44,0.42,0.41,0.41,0.40,0.40,0.38,0.39,0.40,0.40,0.40,0.38,0.38,0.38,0.38,0.38,0.37,0.36,0.37,0.38,0.39,0.40,0.39,0.39,0.38,0.38,0.38,0.38,0.40,0.40,0.40,0.41,0.43,0.43,0.42,0.41,0.41,0.42,0.41,0.42,0.42,0.43,0.43,0.42,0.42,0.43,0.41,0.42,0.42,0.40,0.38,0.39,0.40,0.38,0.39,0.39,0.39,0.41,0.42,0.41,0.43,0.43,0.43,0.45,0.47,0.49,0.51,0.53,0.55,0.55,0.57,0.58,0.58,0.58,0.58,0.59,0.61,0.62,0.62,0.64,0.65,0.66,0.67,0.68,0.70,0.71,0.72,0.74,0.76,0.76,0.77,0.79,0.80,0.81,0.82,0.83,0.84,0.85,0.85,0.86,0.87,0.86,0.86,0.87,0.86,0.84,0.83,0.81,0.80,0.78,0.76,0.74,0.72,0.70,0.68,0.66,0.65,0.64,0.63,0.61,0.61,0.60,0.60,0.58,0.58,0.56,0.55,0.54,0.54,0.52,0.52,0.50,0.50,0.50,0.49,0.49,0.49,0.48,0.49,0.49,0.48,0.47,0.47,0.48,0.48,0.49,0.50,0.52,0.53,0.54,0.56,0.58,0.60,0.62,0.64,0.67,0.68,0.70,0.70,0.71,0.73,0.73,0.74,0.74,0.76,0.76,0.77,0.79,0.80,0.81,0.83,0.83,0.84,0.84,0.84,0.85,0.86,0.85,0.86,0.85,0.86,0.87,0.87,0.88,0.88,0.87,0.88,0.88,0.87,0.87,0.87,0.87,0.87,0.88,0.88,0.88,0.87,0.88,0.88,0.88,0.88,0.88,0.88,0.88,0.88,0.88,0.89,0.89,0.89,0.88,0.88,0.88,0.89,0.89,0.89,0.89,0.89,0.88,0.89
Q15102	0.56,0.56,0.54,0.53,0.53,0.52,0.50,0.50,0.50,0.49,0.48,0.47,0.47,0.45,0.46,0.47,0.47,0.48,0.47,0.47,0.46,0.43,0.41,0.39,0.37,0.35,0.34,0.33,0.33,0.33,0.32,0.31,0.31,0.32,0.32,0.32,0.31,0.29,0.30,0.29,0.28,0.28,0.28,0.29,0.28,0.28,0.28,0.28,0.27,0.26,0.26,0.25,0.26,0.26,0.26,0.25,0.23,0.22,0.20,0.20,0.19,0.19,0.19,0.19,0.20,0.22,0.22,0.22,0.22,0.23,0.24,0.23,0.25,0.24,0.23,0.22,0.21,0.20,0.20,0.18,0.17,0.17,0.17,0.16,0.14,0.15,0.16,0.16,0.17,0.17,0.18,0.19,0.19,0.18,0.17,0.17,0.17,0.19,0.19,0.18,0.18,0.20,0.19,0.19,0.20,0.20,0.20,0.20,0.21,0.22,0.21,0.20,0.20,0.18,0.18,0.17,0.17,0.17,0.17,0.18,0.18,0.19,0.20,0.21,0.22,0.23,0.24,0.22,0.22,0.22,0.22,0.21,0.22,0.23,0.22,0.22,0.23,0.24,0.23,0.23,0.25,0.25,0.24,0.26,0.28,0.29,0.29,0.29,0.29,0.28,0.28,0.28,0.29,0.29,0.30,0.31,0.33,0.33,0.33,0.34,0.36,0.38,0.37,0.37,0.36,0.34,0.35,0.34,0.34,0.34,0.34,0.35,0.35,0.34,0.34,0.34,0.34,0.35,0.35,0.35,0.34,0.33,0.33,0.33,0.31,0.31,0.31,0.29,0.28,0.30,0.29,0.29,0.30,0.30,0.30,0.29,0.28,0.28,0.29,0.30,0.31,0.30,0.30,0.31,0.33,0.35,0.36,0.37,0.38,0.40,0.42,0.42,0.42,0.42,0.43,0.44,0.45,0.45,0.45,0.45,0.46,0.48,0.48,0.49,0.50,0.52,0.52,0.53,0.55,0.57,0.57
Q9BTK6	0.90,0.89,0.89,0.89,0.88,0.88,0.88,0.88,0.88,0.88,0.88,0.87,0.87,0.87,0.87,0.87,0.87,0.87,0.87,0.87,0.87,0.87,0.87,0.86,0.87,0.86,0.86,0.86,0.87,0.86,0.87,0.87,0.87,0.87,0.86,0.87,0.87,0.87,0.88,0.88,0.88,0.88,0.88,0.88,0.88,0.89,0.89,0.89,0.89,0.89,0.89,0.90,0.90,0.90,0.90,0.90,0.90,0.90,0.91,0.90,0.90,0.90,0.90,0.90,0.90,0.90,0.90,0.90,0.89,0.89,0.90,0.90,0.89,0.89,0.89,0.89,0.89,0.88,0.87,0.86,0.86,0.85,0.85,0.84,0.84,0.83,0.82,0.81,0.81,0.80,0.78,0.77,0.77,0.76,0.74,0.74,0.74,0.72,0.71,0.70,0.70,0.69,0.69,0.68,0.67,0.68,0.68,0.68,0.67,0.67,0.67,0.67,0.66,0.67,0.67,0.67,0.67,0.67,0.67,0.69,0.69,0.68,0.69,0.70,0.70,0.71,0.71,0.73,0.74,0.75,0.75,0.77,0.78,0.78,0.79,0.81,0.82,0.82,0.84,0.85,0.85,0.86,0.86,0.86,0.86,0.87,0.87,0.87,0.85,0.86,0.86,0.86,0.86,0.86,0.86,0.85,0.85,0.85,0.86,0.86,0.85,0.85,0.85,0.85,0.85,0.85,0.85,0.85,0.84,0.84,0.85,0.84,0.84,0.84,0.84,0.84,0.84,0.83,0.83,0.82,0.81,0.81,0.80,0.80,0.79,0.79,0.79,0.77,0.77,0.78,0.77,0.77,0.76,0.75,0.74,0.74,0.73,0.72,0.72,0.71,0.71,0.71,0.71,0.70,0.69,0.68,0.67,0.67,0.67,0.66,0.66,0.66,0.67,0.67,0.67,0.67,0.67,0.66,0.67,0.67,0.68,0.69,0.69,0.70,0.71,0.72,0.72,0.73,0.74,0.74,0.75,0.76,0.76,0.77,0.78,0.79,0.79,0.80,0.82,0.82,0.82,0.82,0.82,0.83,0.85,0.85,0.86,0.88,0.88,0.87,0.88,0.88,0.88,0.87
P40425	0.86,0.87,0.87,0.87,0.88,0.88,0.87,0.88,0.88,0.88,0.88,0.89,0.89,0.89,0.89,0.89,0.90,0.89,0.89,0.89,0.90,0.89,0.89,0.89,0.90,0.90,0.90,0.91,0.90,0.90,0.90,0.89,0.89,0.87,0.87,0.85,0.84,0.84,0.83,0.83,0.82,0.81,0.80,0.80,0.79,0.77,0.76,0.76,0.75,0.74,0.73,0.72,0.70,0.69,0.68,0.67,0.66,0.65,0.64,0.64,0.63,0.63,0.63,0.61,0.61,0.59,0.58,0.57,0.56,0.55,0.54,0.52,0.52,0.51,0.51,0.51,0.51,0.51,0.51,0.51,0.51,0.51,0.52,0.53,0.53,0.53,0.55,0.56,0.56,0.56,0.57,0.57,0.57,0.58,0.57,0.57,0.57,0.56,0.55,0.56,0.54,0.53,0.52,0.52,0.52,0.51,0.50,0.49,0.50,0.51,0.51,0.53,0.54,0.53,0.53,0.53,0.54,0.53,0.53,0.53,0.52,0.53,0.52,0.51,0.51,0.50,0.50,0.50,0.50,0.49,0.48,0.48,0.49,0.48,0.48,0.49,0.49,0.47,0.49,0.49,0.48,0.49,0.50,0.50,0.49,0.49,0.50,0.50,0.50,0.51,0.49,0.48,0.47,0.46,0.46,0.46,0.46,0.46,0.46,0.46,0.46,0.46,0.45,0.46,0.46,0.46,0.44,0.44,0.44,0.42,0.41,0.41,0.41,0.39,0.40,0.39,0.39,0.39,0.40,0.40,0.40,0.40,0.39,0.37,0.38,0.39,0.39,0.38,0.39,0.39,0.38,0.37,0.38,0.38,0.37,0.38,0.39,0.38,0.38,0.38,0.38,0.37,0.36,0.37,0.37,0.35,0.34,0.35,0.35,0.34,0.33,0.34,0.34,0.33,0.34,0.34,0.33,0.33,0.33,0.34,0.33,0.32,0.33,0.34,0.35,0.35,0.36,0.37,0.39,0.40,0.39,0.40,0.42,0.43,0.42,0.42,0.42,0.41,0.40,0.39,0.39,0.39,0.38,0.38,0.39,0.38,0.39,0.41,0.42,0.40,0.42,0.42,0.42,0.43,0.45,0.44,0.43,0.44,0.44,0.43,0.41,0.43,0.44,0.43,0.44,0.43,0.42,0.41,0.41,0.40,0.38,0.39,0.38,0.37,0.35,0.36,0.36,0.35,0.35,0.37,0.38,0.37,0.39,0.41,0.42,0.42,0.42,0.43,0.41,0.41,0.42,0.42,0.42,0.42,0.42,0.40,0.41,0.42,0.41,0.41,0.42,0.42,0.42,0.42,0.43,0.43,0.45,0.45,0.47,0.47,0.49,0.51,0.52,0.53,0.55,0.57,0.59,0.60,0.63,0.65,0.65,0.66,0.68,0.69,0.69,0.70,0.71,0.72,0.72,0.74,0.75,0.75,0.77,0.79,0.79,0.80,0.82,0.82,0.83,0.84,0.85,0.86,0.87,0.88,0.88,0.88,0.89,0.89,0.90,0.90,0.89,0.89,0.89,0.89,0.88,0.88,0.88,0.88,0.87,0.87,0.87,0.87,0.87,0.87,0.87,0.87,0.87,0.86,0.86,0.87,0.86,0.87,0.86,0.86,0.86,0.87,0.87,0.87,0.88,0.89,0.88,0.89,0.88,0.88,0.88,0.88,0.89,0.89,0.88,0.88,0.89,0.89,0.89,0.89,0.88,0.89,0.89,0.89,0.90,0.89,0.90,0.89,0.89,0.89,0.89,0.89,0.88,0.88,0.89,0.89,0.89,0.89,0.89,0.89,0.89,0.89,0.88,0.88,0.88,0.88,0.88,0.88,0.88,0.88,0.88,0.88,0.88,0.88,0.88,0.89
P55771	0.55,0.56,0.55,0.55,0.54,0.52,0.52,0.52,0.50,0.48,0.48,0.47,0.46,0.47,0.47,0.48,0.47,0.48,0.48,0.47,0.47,0.45,0.43,0.43,0.43,0.41,0.42,0.41,0.40,0.41,0.40,0.40,0.39,0.40,0.41,0.40,0.39,0.38,0.37,0.36,0.37,0.39,0.39,0.39,0.38,0.38,0.39,0.39,0.39,0.41,0.43,0.44,0.46,0.48,0.48,0.48,0.49,0.49,0.48,0.48,0.49,0.50,0.50,0.50,0.50,0.49,0.48,0.48,0.48,0.47,0.46,0.47,0.48,0.48,0.49,0.49,0.49,0.50,0.49,0.50,0.50,0.48,0.46,0.46,0.45,0.44,0.45,0.45,0.46,0.47,0.45,0.44,0.43,0.43,0.42,0.41,0.40,0.38,0.39,0.39,0.40,0.38,0.37,0.38,0.39,0.37,0.37,0.39,0.39,0.40,0.40,0.41,0.41,0.39,0.40,0.40,0.40,0.42,0.43,0.44,0.44,0.46,0.48,0.49,0.51,0.52,0.54,0.56,0.56,0.57,0.57,0.59,0.60,0.61,0.61,0.62,0.62,0.64,0.66,0.67,0.68,0.68,0.70,0.72,0.74,0.74,0.76,0.78,0.78,0.78,0.79,0.81,0.81,0.82,0.83,0.84,0.84,0.85,0.85,0.85,0.86,0.86,0.86,0.86,0.86,0.86,0.85,0.84,0.84,0.84,0.84,0.84,0.84,0.84,0.84,0.84,0.83,0.82,0.82,0.82,0.81,0.80,0.80,0.79,0.79,0.79,0.79,0.79,0.79,0.80,0.79,0.80,0.80,0.80,0.81,0.81,0.81,0.81,0.81,0.81,0.80,0.80,0.80,0.80,0.81,0.80,0.81,0.81,0.82,0.82,0.82,0.82,0.82,0.82,0.83,0.82,0.82,0.83,0.83,0.84,0.84,0.85,0.85,0.85,0.86,0.85,0.85,0.86,0.86,0.86,0.86,0.86,0.86,0.85,0.86,0.85,0.86,0.85,0.85,0.86,0.86,0.86,0.86,0.86,0.86,0.86,0.86,0.85,0.85,0.86,0.85,0.85,0.86,0.86,0.85,0.86,0.86,0.87,0.86,0.87,0.87,0.87,0.87,0.87,0.87,0.88,0.87,0.86,0.87,0.87,0.87,0.86,0.87,0.87,0.87,0.87,0.87,0.86,0.86,0.86,0.86,0.86,0.87,0.87,0.87,0.87,0.87,0.87,0.87,0.87,0.87,0.87,0.87,0.87,0.87,0.88,0.87,0.87,0.87,0.87,0.87,0.87,0.87,0.87,0.87,0.87,0.87,0.88,0.88,0.88,0.88,0.88,0.88,0.88,0.88,0.88,0.88,0.88,0.88,0.88,0.89,0.89,0.88,0.88,0.88,0.88,0.88,0.88,0.88,0.88,0.88,0.88,0.88,0.88,0.88,0.88,0.88,0.88,0.88,0.88,0.88
O43422	0.39,0.38,0.38,0.37,0.36,0.37,0.38,0.39,0.39,0.38,0.37,0.38,0.38,0.37,0.36,0.37,0.37,0.36,0.37,0.37,0.37,0.37,0.35,0.36,0.38,0.38,0.39,0.40,0.41,0.41,0.40,0.39,0.39,0.40,0.39,0.38,0.36,0.36,0.34,0.34,0.34,0.34,0.35,0.35,0.37,0.37,0.36,0.35,0.36,0.36,0.37,0.39,0.40,0.40,0.41,0.41,0.40,0.41,0.43,0.43,0.42,0.42,0.40,0.42,0.41,0.39,0.39,0.39,0.40,0.39,0.39,0.39,0.40,0.40,0.40,0.42,0.43,0.45,0.47,0.49,0.50,0.52,0.54,0.55,0.55,0.55,0.56,0.58,0.58,0.57,0.57,0.57,0.57,0.56,0.56,0.56,0.57,0.59,0.58,0.57,0.57,0.58,0.59,0.61,0.62,0.63,0.65,0.66,0.67,0.68,0.70,0.71,0.73,0.74,0.75,0.76,0.75,0.76,0.76,0.76,0.76,0.76,0.76,0.77,0.77,0.77,0.77,0.78,0.79,0.79,0.80,0.81,0.81,0.82,0.82,0.81,0.81,0.82,0.81,0.81,0.81,0.80,0.79,0.79,0.77,0.75,0.74,0.72,0.69,0.67,0.66,0.64,0.61,0.59,0.58,0.56,0.53,0.52,0.51,0.50,0.48,0.47,0.45,0.44,0.42,0.42,0.42,0.41,0.41,0.41,0.39,0.38,0.39,0.39,0.38,0.39,0.39,0.39,0.37,0.37,0.35,0.35,0.35,0.35,0.34,0.35,0.36,0.37,0.37,0.39,0.41,0.41,0.42,0.43,0.44,0.43,0.44,0.45,0.45,0.44,0.46,0.47,0.46,0.47,0.48,0.50,0.50,0.48,0.48,0.46,0.44,0.45,0.45,0.43,0.41,0.41,0.40,0.39,0.37,0.38,0.37,0.37,0.37,0.38,0.38,0.38,0.37,0.36,0.36,0.36,0.34,0.33,0.33,0.32,0.31,0.32,0.33,0.33,0.33,0.32,0.31,0.29,0.27,0.26,0.25,0.24,0.22,0.21,0.21,0.20,0.22,0.22,0.23,0.23,0.22,0.22,0.21,0.20,0.20,0.20,0.19,0.19,0.19,0.19,0.20,0.21,0.22,0.22,0.21,0.21,0.21,0.21,0.20,0.19,0.19,0.18,0.17,0.17,0.16,0.17,0.18,0.19,0.20,0.21,0.22,0.21,0.21,0.22,0.23,0.22,0.22,0.21,0.20,0.18,0.18,0.19,0.21,0.21,0.22,0.22,0.23,0.23,0.25,0.26,0.25,0.23,0.21,0.21,0.21,0.21,0.20,0.20,0.21,0.21,0.23,0.23,0.23,0.25,0.24,0.24,0.24,0.23,0.22,0.21,0.22,0.22,0.22,0.22,0.22,0.23,0.23,0.24,0.24,0.24,0.24,0.23,0.21,0.20,0.20,0.19,0.20,0.19,0.19,0.18,0.17,0.17,0.17,0.17,0.17,0.17,0.17,0.17,0.19,0.18,0.19,0.19,0.19,0.20,0.19,0.19,0.19,0.19,0.19,0.19,0.20,0.20,0.19,0.19,0.20,0.19,0.17,0.18,0.18,0.18,0.20,0.21,0.21,0.21,0.22,0.23,0.23,0.22,0.23,0.23,0.23,0.24,0.26,0.26,0.27,0.28,0.30,0.32,0.33,0.34,0.34,0.33,0.33,0.34,0.33,0.32,0.34,0.34,0.33,0.34,0.35,0.35,0.34,0.35,0.35,0.35,0.35,0.35,0.34,0.33,0.33,0.32,0.30,0.30,0.31,0.30,0.29,0.30,0.29,0.28,0.28,0.29,0.28,0.27,0.27,0.28,0.26,0.25,0.25,0.24,0.24,0.25,0.27,0.27,0.26,0.28,0.29,0.29,0.29,0.29,0.29,0.29,0.28,0.29,0.29,0.28,0.27,0.29,0.29,0.29,0.29,0.30,0.30,0.30,0.30,0.30,0.30,0.30,0.29,0.29,0.29,0.29,0.28,0.29,0.29,0.27,0.28,0.28,0.28,0.27,0.28,0.26,0.24,0.24,0.23,0.23,0.22,0.21,0.21,0.20,0.20,0.20,0.19,0.20,0.19,0.18,0.19,0.20,0.19,0.19,0.20,0.20,0.19,0.19,0.20,0.21,0.21,0.21,0.22,0.22,0.23,0.25,0.26,0.26,0.27,0.28,0.29,0.27,0.28,0.29,0.28,0.27,0.29,0.29,0.28,0.27,0.29,0.28,0.28,0.28,0.29,0.30,0.31,0.32,0.33,0.33,0.34,0.35,0.33,0.34,0.35,0.34,0.35,0.36,0.38,0.37,0.39,0.40,0.42,0.43,0.45,0.47,0.47,0.46,0.47,0.46,0.46,0.46,0.46,0.45,0.44,0.45,0.46,0.45,0.44,0.44,0.44,0.43,0.43,0.44,0.43,0.41,0.41,0.40,0.39,0.38,0.37,0.37,0.36,0.36,0.35,0.35,0.36,0.35,0.33,0.32,0.32,0.29,0.29,0.27,0.25,0.23,0.21,0.18,0.18,0.17,0.16,0.15,0.15,0.16,0.17,0.18,0.17,0.18,0.19,0.20,0.20,0.20,0.22,0.22,0.21,0.22,0.22,0.22,0.22,0.24,0.24,0.24,0.24,0.26,0.26,0.28,0.27,0.26,0.28,0.29,0.28,0.28,0.29,0.30,0.30,0.31,0.31,0.32,0.32,0.33,0.35,0.35,0.36,0.38,0.39,0.40,0.40,0.40,0.38,0.39,0.37,0.37,0.37,0.36,0.36,0.36,0.36,0.36,0.38,0.37,0.36,0.37,0.38,0.37,0.37,0.36,0.34,0.33,0.34,0.32,0.31,0.31,0.31,0.30,0.29,0.29,0.28,0.27,0.27,0.27,0.27,0.25,0.25,0.25,0.24,0.24,0.23,0.22,0.22,0.22,0.21,0.22,0.22,0.21,0.21,0.22,0.22,0.21,0.23,0.22,0.22,0.23,0.22,0.22,0.23,0.23,0.23,0.24,0.24,0.24,0.24,0.24,0.23,0.24,0.24,0.24,0.24,0.26,0.26,0.28,0.28,0.29,0.29,0.29,0.29,0.27,0.26,0.26,0.26,0.26,0.26,0.28,0.29,0.29,0.30,0.31,0.33,0.35,0.37,0.37,0.38,0.40,0.41,0.42,0.43,0.44,0.45,0.47,0.48,0.50,0.53,0.54,0.55,0.57,0.58,0.60,0.61,0.62,0.62,0.64,0.63,0.64,0.65,0.67,0.67,0.68,0.71,0.74,0.75,0.77,0.80
Q01860	0.91,0.91,0.92,0.91,0.91,0.92,0.92,0.91,0.91,0.90,0.90,0.90,0.90,0.89,0.89,0.89,0.89,0.89,0.90,0.89,0.89,0.89,0.89,0.89,0.89,0.89,0.90,0.89,0.89,0.89,0.89,0.89,0.89,0.89,0.89,0.89,0.88,0.88,0.88,0.88,0.87,0.88,0.88,0.87,0.88,0.88,0.87,0.87,0.88,0.88,0.88,0.88,0.88,0.87,0.88,0.88,0.88,0.88,0.88,0.87,0.88,0.87,0.87,0.86,0.86,0.86,0.87,0.86,0.87,0.86,0.86,0.86,0.86,0.86,0.86,0.87,0.87,0.87,0.87,0.87,0.87,0.87,0.86,0.86,0.86,0.87,0.86,0.87,0.87,0.87,0.87,0.87,0.87,0.88,0.88,0.88,0.88,0.88,0.88,0.87,0.88,0.88,0.88,0.88,0.88,0.89,0.89,0.88,0.88,0.88,0.88,0.87,0.86,0.86,0.85,0.83,0.83,0.82,0.81,0.81,0.80,0.78,0.78,0.78,0.76,0.74,0.73,0.72,0.69,0.67,0.67,0.66,0.64,0.62,0.62,0.60,0.58,0.57,0.57,0.55,0.55,0.53,0.52,0.51,0.49,0.48,0.46,0.43,0.42,0.40,0.38,0.36,0.36,0.35,0.34,0.34,0.34,0.33,0.32,0.31,0.31,0.31,0.31,0.29,0.29,0.29,0.29,0.29,0.28,0.29,0.31,0.29,0.30,0.31,0.31,0.31,0.30,0.31,0.31,0.30,0.29,0.29,0.30,0.29,0.29,0.30,0.29,0.29,0.30,0.31,0.31,0.32,0.34,0.34,0.36,0.37,0.35,0.35,0.36,0.37,0.36,0.37,0.37,0.38,0.40,0.40,0.39,0.41,0.42,0.43,0.43,0.44,0.46,0.46,0.47,0.48,0.47,0.49,0.50,0.50,0.50,0.51,0.51,0.51,0.51,0.51,0.51,0.52,0.52,0.53,0.53,0.54,0.54,0.54,0.53,0.52,0.52,0.54,0.54,0.53,0.53,0.54,0.52,0.51,0.52,0.51,0.50,0.51,0.50,0.50,0.50,0.50,0.48,0.46,0.45,0.44,0.42,0.42,0.41,0.40,0.38,0.39,0.39,0.40,0.40,0.41,0.42,0.42,0.44,0.45,0.46,0.46,0.46,0.47,0.47,0.49,0.50,0.51,0.51,0.52,0.54,0.55,0.56,0.58,0.60,0.61,0.61,0.63,0.63,0.65,0.65,0.66,0.67,0.69,0.71,0.72,0.73,0.75,0.77,0.78,0.79,0.80,0.82,0.82,0.84,0.85,0.85,0.85,0.85,0.86,0.86,0.85,0.86,0.87,0.87,0.86,0.86,0.86,0.86,0.86,0.86,0.86,0.87,0.86,0.86,0.86,0.86,0.86,0.86,0.85,0.86,0.85,0.85,0.85,0.85,0.85,0.85,0.85,0.85,0.86,0.85,0.86,0.86,0.85,0.86,0.85,0.85,0.85,0.85,0.85,0.85,0.86,0.86,0.86,0.86,0.86,0.86,0.87,0.87,0.87
O75167	0.87,0.87,0.87,0.88,0.87,0.87,0.87,0.87,0.87,0.88,0.88,0.88,0.88,0.87,0.88,0.87,0.86,0.85,0.85,0.84,0.84,0.83,0.83,0.83,0.83,0.83,0.83,0.83,0.84,0.84,0.84,0.83,0.82,0.82,0.82,0.81,0.80,0.79,0.78,0.76,0.75,0.74,0.74,0.73,0.72,0.71,0.72,0.71,0.71,0.70,0.68,0.67,0.66,0.64,0.63,0.62,0.62,0.62,0.63,0.63,0.62,0.62,0.63,0.62,0.62,0.62,0.62,0.62,0.61,0.61,0.61,0.61,0.61,0.61,0.61,0.61,0.62,0.62,0.64,0.65,0.66,0.67,0.67,0.68,0.69,0.69,0.70,0.70,0.71,0.71,0.72,0.73,0.74,0.75,0.76,0.77,0.79,0.80,0.80,0.81,0.81,0.83,0.83,0.83,0.84,0.84,0.84,0.84,0.84,0.84,0.84,0.84,0.84,0.84,0.85,0.84,0.85,0.84,0.84,0.83,0.83,0.84,0.83,0.83,0.83,0.83,0.83,0.83,0.83,0.83,0.83,0.83,0.84,0.83,0.83,0.84,0.84,0.84,0.84,0.84,0.84,0.84,0.84,0.84,0.84,0.84,0.84,0.85,0.85,0.85,0.85,0.85,0.86,0.86,0.86,0.86,0.87,0.87,0.87,0.88,0.88,0.88,0.88,0.88,0.89,0.89,0.89,0.88,0.88,0.88,0.87,0.88,0.88,0.87,0.87,0.88,0.87,0.87,0.87,0.87,0.87,0.87,0.87,0.87,0.86,0.86,0.86,0.86,0.86,0.86,0.86,0.86,0.86,0.86,0.87,0.86,0.86,0.85,0.86,0.85,0.85,0.85,0.85,0.85,0.85,0.85,0.85,0.86,0.86,0.86,0.86,0.86,0.86,0.86,0.86,0.86,0.86,0.86,0.86,0.87,0.86,0.87,0.86,0.86,0.87,0.87,0.87,0.88,0.87,0.87,0.87,0.86,0.87,0.86,0.86,0.86,0.87,0.87,0.86,0.86,0.87,0.86,0.87,0.86,0.87,0.87,0.87,0.87,0.87,0.88,0.87,0.88,0.87,0.87,0.87,0.86,0.87,0.86,0.86,0.86,0.86,0.87,0.87,0.87,0.86,0.86,0.86,0.87,0.86,0.87,0.87,0.87,0.87,0.88,0.88,0.88,0.88,0.88,0.88,0.88,0.88,0.88,0.88,0.89,0.88,0.88,0.88,0.88,0.87,0.87,0.87,0.87,0.87,0.87,0.87,0.86,0.87,0.87,0.87,0.87,0.87,0.87,0.86,0.86,0.86,0.86,0.86,0.86,0.86,0.85,0.85,0.85,0.85,0.85,0.85,0.85,0.85,0.85,0.85,0.85,0.85,0.85,0.85,0.85,0.85,0.86,0.86,0.86,0.86,0.86,0.86,0.86,0.87,0.86,0.86,0.87,0.86,0.87,0.87,0.86,0.86,0.86,0.86,0.87,0.87,0.87,0.87,0.86,0.86,0.86,0.87,0.86,0.87,0.86,0.86,0.85,0.86,0.86,0.86,0.86,0.86,0.86,0.86,0.86,0.86,0.86,0.86,0.86,0.86,0.86,0.86,0.86,0.86,0.86,0.86,0.86,0.86,0.86,0.86,0.86,0.86,0.86,0.87,0.87,0.87,0.87,0.86,0.86,0.86,0.86,0.86,0.86,0.86,0.86,0.86,0.86,0.86,0.86,0.86,0.86,0.85,0.86,0.85,0.86,0.86,0.87,0.87,0.87,0.87,0.87,0.87,0.87,0.87,0.87,0.87,0.87,0.87,0.87,0.86,0.86,0.86,0.86,0.87,0.87,0.87,0.87,0.86,0.87,0.87,0.86,0.86,0.86,0.86,0.86,0.86,0.87,0.87,0.87,0.88,0.88,0.88,0.89,0.88,0.89,0.88,0.87,0.86,0.85,0.84,0.83,0.82,0.81,0.80,0.78,0.79,0.78,0.78,0.77,0.76,0.76,0.75,0.75,0.74,0.73,0.73,0.72,0.71,0.71,0.70,0.70,0.69,0.68,0.66,0.65,0.65,0.65,0.64,0.62,0.61,0.60,0.58,0.58,0.56,0.56,0.55,0.54,0.54,0.53,0.53,0.53,0.54,0.54,0.54,0.54,0.54,0.53,0.53,0.53,0.53,0.54,0.54,0.54,0.55,0.55,0.54,0.54,0.53,0.54,0.54,0.53,0.52,0.53,0.54,0.55,0.55,0.55,0.54,0.54,0.56,0.55,0.55,0.56,0.57,0.57,0.56,0.56,0.56,0.56,0.57,0.57,0.57,0.57,0.57,0.57,0.57,0.57,0.57,0.58,0.58,0.58,0.58,0.59,0.58,0.57,0.56,0.56,0.56,0.55,0.54,0.55,0.56,0.58,0.58,0.56,0.56,0.57,0.57,0.57,0.57,0.56,0.57,0.58,0.57,0.58,0.59,0.60,0.61,0.61,0.62,0.62,0.64,0.63,0.63,0.63,0.63,0.64,0.64,0.64,0.63,0.63,0.63,0.63,0.62,0.62,0.61,0.62,0.62,0.61,0.63,0.63,0.62,0.61,0.60,0.60,0.60,0.60,0.59,0.60,0.59,0.60,0.59,0.59,0.59,0.60,0.58,0.57,0.57,0.57,0.55,0.56,0.55,0.53,0.54,0.55,0.56,0.55,0.54,0.55,0.54,0.55,0.55,0.54,0.54,0.55,0.55,0.56,0.56,0.57,0.58,0.57,0.57,0.58,0.59,0.60
Q9NXJ5	0.44,0.42,0.40,0.39,0.38,0.37,0.36,0.34,0.34,0.34,0.33,0.34,0.35,0.35,0.34,0.33,0.34,0.35,0.36,0.35,0.35,0.33,0.31,0.29,0.28,0.28,0.27,0.27,0.28,0.28,0.28,0.30,0.30,0.30,0.31,0.31,0.31,0.29,0.27,0.27,0.25,0.24,0.26,0.28,0.28,0.30,0.29,0.30,0.30,0.29,0.28,0.28,0.27,0.25,0.25,0.25,0.27,0.28,0.26,0.26,0.26,0.25,0.25,0.25,0.24,0.24,0.24,0.24,0.23,0.23,0.24,0.25,0.23,0.25,0.26,0.26,0.24,0.24,0.26,0.27,0.27,0.28,0.28,0.28,0.28,0.29,0.27,0.27,0.27,0.29,0.32,0.32,0.33,0.35,0.36,0.36,0.37,0.36,0.35,0.35,0.34,0.34,0.35,0.35,0.35,0.36,0.37,0.37,0.37,0.38,0.40,0.40,0.41,0.41,0.41,0.41,0.41,0.41,0.41,0.40,0.39,0.40,0.40,0.40,0.39,0.38,0.38,0.38,0.38,0.37,0.35,0.33,0.33,0.31,0.30,0.28,0.28,0.27,0.28,0.27,0.29,0.28,0.28,0.27,0.27,0.27,0.26,0.25,0.24,0.24,0.23,0.22,0.23,0.23,0.24,0.22,0.23,0.22,0.23,0.22,0.21,0.21,0.20,0.19,0.19,0.19,0.18,0.17,0.17,0.18,0.18,0.18,0.18,0.19,0.20,0.20,0.20,0.22,0.22,0.22,0.23,0.23,0.24,0.24,0.26,0.28,0.30,0.32,0.34,0.35,0.36,0.36,0.37,0.36,0.35,0.34,0.35,0.35,0.35,0.35,0.36,0.37,0.38,0.38,0.40,0.41,0.42,0.43,0.45
Q96PV4	0.37,0.35,0.34,0.33,0.33,0.32,0.31,0.32,0.34,0.33,0.33,0.34,0.35,0.34,0.34,0.34,0.34,0.34,0.33,0.33,0.33,0.32,0.32,0.33,0.33,0.34,0.34,0.35,0.34,0.35,0.35,0.34,0.33,0.33,0.31,0.32,0.30,0.31,0.32,0.32,0.34,0.34,0.35,0.35,0.35,0.34,0.34,0.34,0.33,0.32,0.34,0.34,0.33,0.33,0.33,0.34,0.35,0.34,0.34,0.36,0.36,0.35,0.36,0.37,0.37,0.37,0.37,0.38,0.37,0.37,0.36,0.35,0.35,0.35,0.34,0.36,0.36,0.37,0.36,0.36,0.35,0.35,0.35,0.36,0.38,0.38,0.39,0.41,0.41,0.41,0.42,0.42,0.42,0.44,0.44,0.44,0.44,0.44,0.44,0.44,0.43,0.43,0.45,0.44,0.45,0.46,0.46,0.48,0.48,0.50,0.51,0.54,0.56,0.58,0.59,0.60,0.61,0.62,0.63,0.63,0.65,0.66,0.67,0.68,0.69,0.70,0.71,0.72,0.73,0.73,0.75,0.75,0.74,0.75,0.74,0.74,0.74,0.76,0.74,0.75,0.75,0.74,0.73,0.72,0.71,0.72,0.71,0.70,0.69,0.70,0.69,0.68,0.66,0.65,0.63,0.61,0.61,0.59,0.57,0.57,0.55,0.53,0.52,0.51,0.49,0.47,0.47,0.46,0.44,0.44,0.43,0.43,0.42,0.42,0.41,0.40,0.39,0.39,0.38,0.37,0.37,0.38,0.38,0.37,0.38,0.38,0.37,0.35,0.34,0.34,0.32,0.30,0.32,0.32,0.32,0.32,0.33,0.34,0.35,0.37,0.37,0.37,0.38,0.37,0.37,0.39,0.38,0.37,0.37,0.37,0.35,0.35,0.35,0.35,0.34,0.34,0.35,0.36,0.35,0.36,0.38,0.39,0.38,0.38,0.39,0.39,0.40,0.39,0.40,0.41,0.40,0.41,0.42,0.42,0.43,0.44,0.44,0.44,0.42,0.41,0.40,0.38,0.38,0.38,0.39,0.37,0.36,0.37,0.38,0.37,0.38,0.39,0.38,0.36,0.38,0.38,0.38,0.40,0.39,0.40,0.40,0.40,0.39,0.38,0.39,0.38,0.38,0.36,0.36,0.36,0.35,0.34,0.33,0.34,0.33,0.31,0.31,0.31,0.30,0.32,0.33,0.32,0.32,0.33,0.33,0.33,0.33,0.34,0.33,0.33,0.35,0.36,0.35,0.37,0.37,0.35,0.35,0.35,0.34,0.35,0.33,0.32,0.32,0.31,0.31,0.32,0.33,0.33,0.33,0.34,0.34,0.35,0.36,0.37,0.36,0.36,0.37,0.37,0.38,0.39,0.39,0.40,0.42,0.43,0.44,0.46,0.48,0.49,0.51,0.52,0.54,0.54,0.54,0.56,0.57,0.58,0.60,0.61,0.63,0.63,0.64,0.66,0.68,0.69,0.70,0.73,0.73,0.74,0.76,0.78,0.79,0.80,0.81,0.82,0.83,0.85,0.86,0.87,0.88,0.89,0.89,0.89,0.89,0.90,0.90,0.89,0.89,0.89,0.89,0.88,0.87,0.88,0.87,0.88,0.88,0.87,0.87,0.87,0.88,0.88,0.88,0.88,0.88,0.87,0.88,0.88,0.87,0.88,0.88,0.88,0.88,0.89,0.89,0.88,0.89,0.88,0.88,0.88,0.88,0.88,0.88,0.89,0.89,0.88,0.89,0.88,0.89,0.89,0.89,0.90,0.90,0.90,0.90,0.90,0.90,0.90,0.90,0.91,0.90,0.90,0.90,0.90,0.90,0.90,0.91,0.90,0.90,0.90,0.90,0.91,0.91,0.91,0.90,0.90,0.91,0.91,0.91,0.90,0.91,0.90,0.91,0.90,0.90,0.90,0.90,0.90,0.90,0.90
Q8IYP2	0.66,0.65,0.64,0.65,0.64,0.65,0.63,0.61,0.60,0.59,0.57,0.55,0.53,0.52,0.51,0.50,0.50,0.51,0.51,0.49,0.48,0.46,0.44,0.42,0.40,0.39,0.38,0.37,0.36,0.34,0.33,0.31,0.30,0.28,0.27,0.26,0.24,0.24,0.23,0.22,0.24,0.22,0.22,0.21,0.19,0.18,0.16,0.15,0.16,0.16,0.16,0.17,0.18,0.20,0.22,0.22,0.24,0.23,0.23,0.22,0.23,0.23,0.24,0.25,0.26,0.26,0.27,0.27,0.27,0.27,0.29,0.30,0.31,0.32,0.34,0.36,0.36,0.36,0.35,0.35,0.34,0.33,0.33,0.31,0.31,0.32,0.31,0.33,0.34,0.35,0.34,0.36,0.36,0.36,0.36,0.35,0.35,0.34,0.33,0.33,0.34,0.34,0.33,0.34,0.35,0.35,0.34,0.35,0.36,0.37,0.37,0.36,0.35,0.35,0.34,0.32,0.30,0.29,0.29,0.29,0.30,0.31,0.34,0.35,0.37,0.38,0.40,0.41,0.39,0.38,0.38,0.38,0.36,0.35,0.34,0.34,0.33,0.33,0.32,0.32,0.32,0.31,0.31,0.32,0.31,0.31,0.31,0.31,0.30,0.30,0.31,0.31,0.32,0.32,0.31,0.33,0.33,0.33,0.34,0.33,0.33,0.32,0.31,0.30,0.30,0.29,0.29,0.28,0.28,0.30,0.31,0.31,0.31,0.31,0.32,0.32,0.30,0.30,0.30,0.30,0.30,0.31,0.32,0.31,0.30,0.30,0.29,0.27,0.27,0.27,0.26,0.24,0.25,0.23,0.23,0.23,0.21,0.22,0.22,0.22,0.21,0.21,0.21,0.21,0.19,0.19,0.17,0.17,0.17,0.16,0.14,0.15,0.14,0.14,0.15,0.15,0.15,0.16,0.18,0.19,0.20,0.21,0.20,0.19,0.19,0.19,0.20,0.20,0.21,0.21,0.22,0.22,0.22,0.21,0.20,0.21,0.22,0.23,0.22,0.23,0.24
Q96N64	0.86,0.86,0.86,0.86,0.86,0.86,0.84,0.84,0.84,0.83,0.84,0.84,0.84,0.84,0.84,0.84,0.85,0.85,0.85,0.84,0.85,0.84,0.85,0.85,0.85,0.86,0.85,0.85,0.85,0.86,0.86,0.85,0.86,0.86,0.86,0.85,0.85,0.85,0.85,0.85,0.85,0.85,0.84,0.85,0.85,0.85,0.85,0.86,0.86,0.86,0.87,0.87,0.87,0.87,0.87,0.87,0.87,0.87,0.86,0.87,0.87,0.87,0.87,0.87,0.87,0.86,0.86,0.87,0.86,0.86,0.86,0.85,0.85,0.84,0.84,0.84,0.84,0.84,0.84,0.83,0.83,0.83,0.83,0.83,0.82,0.82,0.82,0.82,0.82,0.82,0.82,0.82,0.82,0.82,0.81,0.81,0.82,0.81,0.82,0.82,0.82,0.82,0.83,0.82,0.83,0.83,0.83,0.84,0.84,0.85,0.85,0.85,0.85,0.86,0.86,0.87,0.87,0.87,0.87,0.87,0.88,0.87,0.87,0.87,0.87,0.87,0.88,0.88,0.87,0.87,0.87,0.87,0.87,0.87,0.86,0.85,0.85,0.85,0.85,0.84,0.84,0.83,0.82,0.81,0.81,0.79,0.78,0.77,0.76,0.75,0.74,0.73,0.71,0.70,0.68,0.66,0.64,0.62,0.62,0.61,0.60,0.61,0.61,0.60,0.60,0.60,0.58,0.57,0.56,0.55,0.54,0.53,0.54,0.53,0.53,0.53,0.52,0.51,0.50,0.49,0.49,0.49,0.49,0.48,0.49,0.50,0.51,0.52,0.53,0.54,0.55,0.56,0.57,0.59,0.60,0.61,0.63,0.65,0.66,0.67,0.68,0.69,0.68,0.69,0.69,0.70,0.71,0.72,0.73,0.74,0.75,0.76,0.76,0.77,0.77,0.77,0.78,0.79,0.81,0.81,0.82,0.83,0.83,0.85,0.85,0.85,0.86,0.86,0.86,0.86,0.85,0.86,0.85,0.85,0.85,0.85,0.85,0.85,0.85,0.85,0.86,0.86,0.86,0.86,0.85,0.85,0.84,0.85,0.85,0.84,0.84,0.84,0.84,0.84,0.83,0.84,0.83,0.84,0.83,0.83,0.82,0.82,0.82,0.82,0.82,0.81,0.82,0.82,0.81,0.81,0.81,0.81,0.81,0.81,0.82,0.82,0.82,0.82,0.82,0.83,0.83,0.83,0.83,0.83,0.83,0.83,0.84,0.83,0.83,0.82,0.83,0.82,0.82,0.82,0.82,0.83,0.83,0.83,0.84,0.83,0.83,0.84,0.83,0.83,0.83,0.81,0.81,0.81,0.80,0.79,0.78,0.78,0.78,0.78,0.78,0.78,0.78,0.78,0.78,0.78,0.78,0.77,0.78,0.78,0.77,0.78,0.78,0.78,0.79,0.78,0.78,0.79,0.80,0.80,0.80,0.80,0.79,0.79,0.78,0.78,0.79,0.80,0.80,0.80,0.80,0.81,0.82,0.83,0.83,0.84,0.85,0.86,0.86,0.85,0.85,0.85,0.85,0.84,0.84,0.83,0.83,0.83,0.83,0.83,0.83,0.83,0.82,0.82,0.82,0.82,0.83,0.82,0.82,0.82,0.82,0.83,0.83,0.83,0.84,0.84,0.84,0.84,0.83,0.83,0.83,0.83,0.83,0.83,0.83,0.83,0.83,0.83,0.83,0.83,0.84,0.84,0.84,0.84,0.84,0.85,0.85,0.85,0.84,0.83,0.83,0.82,0.81,0.80,0.80,0.80,0.79,0.78,0.78,0.77,0.76,0.75,0.75,0.74,0.73,0.73,0.73,0.72,0.72,0.72,0.72,0.72,0.72,0.72,0.72,0.72,0.72,0.71,0.71,0.71,0.71,0.71,0.71,0.71,0.71,0.72,0.72,0.72,0.72,0.73,0.73,0.75,0.76,0.76,0.78,0.78,0.78,0.79,0.80,0.80,0.82,0.82,0.83,0.84,0.84,0.85,0.86,0.86,0.86,0.86,0.86,0.86,0.87,0.88,0.88,0.87,0.87,0.87,0.88,0.88,0.88,0.87,0.87,0.87,0.88,0.87,0.87,0.87,0.87,0.87,0.87,0.86,0.86,0.86,0.87,0.87,0.87,0.87,0.87,0.87,0.87,0.87,0.87,0.88,0.87,0.87,0.87,0.87,0.87,0.88,0.89,0.89,0.89,0.89,0.88,0.88,0.88,0.88,0.87,0.87,0.88,0.88,0.88,0.88,0.88,0.88,0.88,0.88,0.88,0.89,0.88,0.88,0.88,0.89,0.88,0.89,0.88,0.88,0.87,0.87,0.87,0.87,0.87,0.87,0.87,0.88,0.88,0.88,0.87,0.87,0.87,0.87,0.87,0.86,0.86,0.86,0.86,0.86,0.86,0.87,0.87,0.87,0.87,0.88,0.88,0.87,0.88,0.87,0.87,0.88,0.87,0.87,0.86,0.86,0.86,0.86,0.85,0.85,0.86,0.86,0.86,0.86,0.86,0.87,0.86,0.86,0.86,0.86,0.86,0.86,0.85,0.85,0.86,0.85,0.84,0.84,0.84,0.84,0.83,0.83,0.83,0.83,0.83,0.83,0.83,0.83,0.84,0.84,0.84,0.84,0.84,0.85,0.86,0.86,0.86,0.86,0.87,0.87,0.86,0.86,0.85,0.85,0.83,0.83,0.82,0.80,0.80,0.78,0.76,0.75,0.73,0.73,0.71,0.70,0.71,0.71,0.70,0.70,0.68,0.66,0.64,0.62,0.60,0.58,0.56,0.54,0.51,0.50,0.48,0.48,0.48,0.47,0.45,0.43,0.41,0.39,0.37,0.36,0.34,0.33,0.32,0.31,0.29,0.29,0.28,0.27,0.27,0.27,0.28,0.29,0.29,0.30,0.30,0.31,0.30,0.28,0.27,0.27,0.26,0.26,0.26,0.26,0.26,0.27,0.29,0.31,0.32,0.32,0.33,0.32,0.30,0.28,0.29,0.29,0.29,0.29,0.29,0.29,0.30,0.31,0.31,0.31,0.33,0.34,0.35,0.35,0.35,0.36,0.37,0.36,0.37,0.37,0.38,0.37,0.37,0.38,0.37,0.37,0.38,0.39,0.39,0.39,0.40,0.40,0.39,0.39,0.39,0.39,0.39,0.40,0.41,0.42,0.43,0.42,0.42,0.43,0.43,0.45,0.46,0.46,0.47,0.47,0.48,0.47,0.46,0.47,0.47,0.48,0.47,0.45,0.45,0.44,0.43,0.43,0.45,0.44,0.43,0.45,0.47,0.47,0.46
P25791	0.53,0.54,0.53,0.53,0.52,0.53,0.53,0.51,0.51,0.49,0.48,0.48,0.48,0.49,0.49,0.50,0.48,0.49,0.49,0.50,0.49,0.47,0.46,0.46,0.45,0.45,0.47,0.46,0.46,0.45,0.45,0.44,0.43,0.42,0.40,0.38,0.37,0.38,0.39,0.38,0.38,0.37,0.36,0.36,0.35,0.36,0.36,0.35,0.37,0.38,0.38,0.38,0.38,0.37,0.37,0.37,0.37,0.37,0.35,0.35,0.34,0.35,0.35,0.36,0.35,0.37,0.37,0.35,0.35,0.37,0.38,0.38,0.39,0.37,0.37,0.38,0.39,0.41,0.41,0.42,0.40,0.40,0.39,0.39,0.40,0.41,0.40,0.39,0.40,0.38,0.39,0.41,0.41,0.41,0.40,0.38,0.38,0.39,0.39,0.39,0.40,0.38,0.37,0.38,0.39,0.40,0.39,0.40,0.39,0.41,0.41,0.42,0.42,0.43,0.44,0.44,0.43,0.42,0.42,0.41,0.41,0.41,0.40,0.39,0.40,0.40,0.39,0.39,0.40,0.40,0.40,0.38,0.37,0.39,0.39,0.41,0.42,0.43,0.42,0.42,0.43,0.44,0.45,0.46,0.46,0.45,0.45,0.45,0.45,0.46,0.44,0.43,0.41,0.41,0.40,0.40,0.40,0.42
Q15276	0.69,0.69,0.69,0.68,0.68,0.66,0.65,0.65,0.64,0.64,0.63,0.63,0.63,0.63,0.63,0.63,0.63,0.62,0.62,0.62,0.62,0.61,0.60,0.59,0.58,0.58,0.57,0.57,0.56,0.56,0.55,0.55,0.55,0.54,0.54,0.54,0.53,0.53,0.54,0.54,0.54,0.55,0.54,0.54,0.54,0.54,0.54,0.54,0.54,0.54,0.54,0.55,0.55,0.55,0.55,0.55,0.55,0.54,0.55,0.55,0.55,0.55,0.54,0.54,0.54,0.54,0.54,0.54,0.53,0.53,0.52,0.52,0.53,0.53,0.53,0.53,0.53,0.53,0.53,0.53,0.53,0.53,0.52,0.52,0.52,0.51,0.52,0.52,0.51,0.52,0.52,0.52,0.52,0.52,0.52,0.51,0.51,0.51,0.51,0.50,0.50,0.51,0.51,0.51,0.50,0.51,0.51,0.51,0.51,0.51,0.52,0.52,0.52,0.52,0.52,0.52,0.52,0.52,0.52,0.53,0.53,0.53,0.53,0.53,0.54,0.54,0.55,0.55,0.55,0.55,0.55,0.54,0.55,0.54,0.54,0.55,0.54,0.55,0.54,0.55,0.56,0.56,0.57,0.57,0.58,0.60,0.61,0.62,0.62,0.63,0.63,0.64,0.64,0.64,0.65,0.64,0.65,0.65,0.65,0.65,0.64,0.64,0.65,0.64,0.65,0.65,0.64,0.63,0.63,0.64,0.64,0.64,0.64,0.64,0.64,0.64,0.63,0.63,0.63,0.63,0.63,0.63,0.62,0.62,0.61,0.60,0.59,0.57,0.56,0.55,0.55,0.55,0.54,0.54,0.53,0.53,0.53,0.53,0.52,0.52,0.52,0.53,0.53,0.52,0.53,0.52,0.52,0.52,0.53,0.54,0.54,0.54,0.54,0.53,0.53,0.53,0.54,0.54,0.54,0.54,0.53,0.53,0.53,0.53,0.54,0.54,0.54,0.54,0.54,0.54,0.54,0.53,0.53,0.53,0.53,0.53,0.53,0.53,0.53,0.54,0.54,0.54,0.54,0.55,0.54,0.54,0.54,0.54,0.53,0.54,0.53,0.53,0.53,0.53,0.53,0.53,0.53,0.53,0.54,0.54,0.54,0.55,0.54,0.54,0.54,0.54,0.54,0.54,0.54,0.55,0.54,0.54,0.55,0.55,0.55,0.55,0.55,0.54,0.54,0.54,0.54,0.53,0.53,0.53,0.53,0.53,0.54,0.54,0.54,0.54,0.53,0.53,0.53,0.54,0.54,0.53,0.53,0.53,0.53,0.53,0.53,0.53,0.52,0.53,0.54,0.54,0.53,0.54,0.54,0.54,0.54,0.54,0.54,0.55,0.55,0.56,0.56,0.56,0.57,0.57,0.58,0.59,0.60,0.60,0.60,0.61,0.62,0.62,0.62,0.64,0.65,0.66,0.66,0.68,0.69,0.70,0.71,0.72,0.72,0.74,0.74,0.75,0.76,0.77,0.78,0.79,0.80,0.80,0.80,0.81,0.82,0.83,0.84,0.85,0.85,0.85,0.86,0.86,0.87,0.87,0.88,0.89,0.88,0.88,0.88,0.89,0.89,0.89,0.89,0.90,0.90,0.90,0.91,0.91,0.91,0.91,0.90,0.90,0.90,0.91,0.90,0.90,0.91,0.91,0.90,0.90,0.90,0.89,0.90,0.90,0.90,0.90,0.90,0.90,0.90,0.90,0.90,0.90,0.90,0.89,0.90,0.90,0.89,0.89,0.89,0.90,0.89,0.89,0.89,0.90,0.89,0.88,0.89,0.89,0.88,0.89,0.88,0.89,0.89,0.88,0.88,0.88,0.88,0.87,0.87,0.87,0.88,0.87,0.88,0.87,0.87,0.87,0.87,0.87,0.86,0.87,0.87,0.86,0.86,0.86,0.86,0.86,0.86,0.87,0.86,0.86,0.86,0.85,0.84,0.83,0.83,0.82,0.81,0.81,0.80,0.79,0.79,0.78,0.77,0.75,0.76,0.75,0.74,0.74,0.74,0.73,0.71,0.71,0.70,0.69,0.69,0.68,0.68,0.67,0.67,0.67,0.67,0.67,0.67,0.67,0.67,0.66,0.67,0.66,0.66,0.67,0.67,0.67,0.68,0.67,0.66,0.67,0.67,0.67,0.66,0.66,0.66,0.66,0.66,0.66,0.66,0.66,0.65,0.65,0.65,0.64,0.64,0.65,0.65,0.66,0.66,0.67,0.67,0.67,0.67,0.67,0.66,0.65,0.64,0.64,0.64,0.62,0.62,0.61,0.61,0.60,0.59,0.58,0.58,0.57,0.57,0.58,0.57,0.56,0.57,0.57,0.57,0.57,0.57,0.57,0.57,0.57,0.57,0.57,0.57,0.58,0.58,0.58,0.58,0.58,0.57,0.56,0.55,0.55,0.54,0.54,0.53,0.54,0.54,0.54,0.54,0.54,0.54,0.54,0.54,0.54,0.54,0.54,0.55,0.54,0.54,0.55,0.54,0.55,0.55,0.55,0.55,0.55,0.55,0.54,0.54,0.54,0.54,0.54,0.54,0.53,0.53,0.53,0.53,0.53,0.53,0.54,0.54,0.54,0.54,0.54,0.54,0.54,0.54,0.53,0.53,0.53,0.53,0.53,0.52,0.53,0.53,0.53,0.53,0.53,0.53,0.53,0.53,0.53,0.53,0.52,0.52,0.52,0.52,0.53,0.53,0.53,0.53,0.53,0.53,0.53,0.54,0.54,0.54,0.54,0.54,0.54,0.54,0.54,0.53,0.53,0.54,0.54,0.54,0.54,0.54,0.54,0.55,0.56,0.56,0.56,0.57,0.57,0.57,0.58,0.57,0.58,0.58,0.58,0.58,0.58,0.58,0.58,0.58,0.58,0.57,0.57,0.58,0.57,0.58,0.58,0.58,0.57,0.57,0.57,0.57,0.57,0.57,0.57,0.56,0.56,0.56,0.56,0.56,0.56,0.57,0.57,0.57,0.56,0.56,0.55,0.55,0.54,0.53,0.53,0.53,0.54,0.52,0.53,0.53,0.53,0.53,0.54,0.54,0.53,0.54,0.54,0.54,0.54,0.55,0.54,0.54,0.54,0.54,0.54,0.54,0.54,0.53,0.54,0.54,0.55,0.55,0.55,0.55,0.55,0.55,0.54,0.55,0.55,0.55,0.55,0.55,0.55,0.55,0.55,0.55,0.54,0.55,0.55,0.55,0.54,0.55,0.55,0.54,0.54,0.53,0.53,0.54,0.54,0.54,0.53,0.54,0.54,0.54,0.54,0.54,0.54,0.54,0.55,0.54,0.54,0.54,0.54,0.54,0.54,0.54,0.54,0.54,0.54,0.54,0.54,0.54,0.54,0.54,0.54,0.54,0.54,0.54,0.54,0.54,0.54,0.54,0.54,0.53,0.54,0.54,0.54,0.54,0.53,0.53,0.54,0.54,0.53,0.53,0.54,0.53,0.53,0.53,0.53,0.52,0.52,0.52,0.52,0.52,0.52,0.52,0.52,0.52,0.51,0.51,0.50,0.50,0.50,0.50,0.51,0.50,0.50,0.50,0.50,0.49,0.50,0.50,0.49,0.50,0.50,0.50,0.50,0.51,0.51,0.51,0.50,0.49,0.49,0.50,0.51,0.50,0.50,0.50,0.50,0.51,0.51,0.52,0.53,0.52,0.54,0.55,0.56,0.56,0.56,0.57,0.57,0.57,0.58,0.58,0.58,0.58,0.59,0.60,0.60,0.60,0.62,0.61,0.60,0.62,0.61,0.62,0.62
Q15907	0.40,0.39,0.37,0.36,0.35,0.34,0.33,0.32,0.31,0.31,0.30,0.29,0.30,0.31,0.32,0.32,0.32,0.34,0.35,0.35,0.37,0.35,0.33,0.34,0.32,0.30,0.30,0.29,0.28,0.28,0.29,0.29,0.29,0.30,0.30,0.32,0.34,0.35,0.35,0.35,0.35,0.33,0.34,0.33,0.34,0.33,0.33,0.33,0.33,0.33,0.35,0.36,0.36,0.35,0.36,0.35,0.35,0.34,0.34,0.32,0.31,0.31,0.31,0.31,0.30,0.29,0.29,0.28,0.27,0.26,0.25,0.25,0.24,0.24,0.24,0.24,0.23,0.22,0.21,0.22,0.22,0.22,0.24,0.25,0.25,0.24,0.26,0.26,0.26,0.27,0.28,0.28,0.27,0.27,0.29,0.29,0.28,0.28,0.28,0.26,0.26,0.26,0.24,0.22,0.23,0.22,0.23,0.23,0.25,0.27,0.28,0.29,0.30,0.30,0.30,0.30,0.31,0.31,0.31,0.31,0.31,0.31,0.31,0.31,0.31,0.32,0.34,0.33,0.33,0.34,0.33,0.31,0.30,0.30,0.28,0.27,0.27,0.28,0.29,0.29,0.29,0.30,0.32,0.32,0.32,0.32,0.33,0.32,0.32,0.30,0.29,0.28,0.28,0.28,0.29,0.28,0.28,0.28,0.28,0.29,0.29,0.30,0.31,0.32,0.32,0.31,0.32,0.32,0.34,0.35,0.36,0.38,0.40,0.42,0.44,0.46,0.47,0.48,0.49,0.50,0.51,0.53,0.54,0.55,0.58,0.59,0.61,0.62,0.64,0.66,0.68,0.69,0.72,0.74,0.75,0.76,0.78,0.80,0.80,0.81,0.82,0.83,0.84,0.85,0.85,0.86,0.88,0.88,0.88,0.88,0.89,0.89,0.89,0.89,0.89,0.89,0.90,0.90
Q5R372	0.89,0.89,0.89,0.88,0.89,0.88,0.88,0.87,0.86,0.87,0.87,0.87,0.87,0.87,0.87,0.87,0.87,0.88,0.88,0.88,0.88,0.88,0.88,0.89,0.89,0.89,0.88,0.88,0.88,0.88,0.87,0.86,0.86,0.86,0.84,0.83,0.82,0.81,0.79,0.78,0.78,0.77,0.75,0.74,0.73,0.72,0.73,0.71,0.72,0.72,0.72,0.72,0.72,0.72,0.72,0.72,0.72,0.72,0.73,0.73,0.73,0.73,0.72,0.72,0.71,0.71,0.71,0.72,0.72,0.72,0.72,0.72,0.73,0.74,0.74,0.76,0.77,0.78,0.79,0.81,0.82,0.83,0.83,0.85,0.85,0.87,0.88,0.87,0.89,0.88,0.89,0.88,0.88,0.88,0.88,0.89,0.89,0.89,0.89,0.89,0.89,0.88,0.88,0.88,0.89,0.88,0.88,0.86,0.84,0.83,0.82,0.81,0.80,0.78,0.76,0.74,0.72,0.70,0.69,0.68,0.66,0.65,0.64,0.64,0.62,0.61,0.60,0.59,0.59,0.57,0.55,0.53,0.52,0.50,0.48,0.46,0.45,0.43,0.42,0.41,0.40,0.39,0.39,0.39,0.38,0.36,0.37,0.35,0.34,0.34,0.33,0.33,0.31,0.31,0.31,0.32,0.33,0.33,0.33,0.32,0.32,0.30,0.30,0.29,0.29,0.31,0.31,0.32,0.32,0.32,0.33,0.33,0.34,0.32,0.33,0.33,0.33,0.33,0.32,0.32,0.30,0.29,0.29,0.28,0.26,0.26,0.26,0.27,0.28,0.30,0.30,0.30,0.31,0.31,0.30,0.30,0.29,0.27,0.27,0.27,0.27,0.29,0.31,0.32,0.34,0.34,0.32,0.31,0.29,0.28,0.27,0.26,0.25,0.24,0.26,0.26,0.27,0.28,0.28,0.28,0.29,0.31,0.30,0.30,0.31,0.31,0.30,0.30,0.28,0.27,0.26,0.26,0.27,0.27,0.28,0.30,0.33,0.35,0.37,0.39,0.41,0.42,0.42,0.42,0.43,0.43,0.45,0.46,0.48,0.50,0.51,0.52,0.53,0.52,0.53,0.51,0.51,0.50,0.49,0.48,0.49,0.47,0.46,0.46,0.46,0.45,0.47,0.49,0.49,0.51,0.51,0.52,0.52,0.50,0.50,0.49,0.47,0.46,0.46,0.45,0.44,0.42,0.40,0.38,0.36,0.34,0.33,0.32,0.31,0.29,0.27,0.26,0.25,0.25,0.25,0.25,0.25,0.25,0.26,0.27,0.27,0.27,0.28,0.29,0.29,0.29,0.28,0.28,0.27,0.26,0.26,0.25,0.24,0.24,0.24,0.24,0.24,0.24,0.25,0.25,0.24,0.24,0.26,0.28,0.29,0.29,0.29,0.30,0.29,0.30,0.30,0.31,0.32,0.33,0.34,0.35,0.35,0.37,0.37,0.37,0.38,0.38,0.37,0.37,0.36,0.36,0.35,0.35,0.34,0.34,0.33,0.34,0.34,0.36,0.37,0.37,0.38,0.38,0.37,0.36,0.36,0.37,0.35,0.35,0.35,0.36,0.38,0.38,0.37,0.38,0.36,0.35,0.34,0.32,0.32,0.31,0.30,0.30,0.28,0.27,0.27,0.26,0.27,0.28,0.29,0.29,0.30,0.30,0.30,0.30,0.29,0.29,0.28,0.27,0.26,0.25,0.25,0.24,0.25,0.27,0.27,0.28,0.27,0.28,0.29,0.27,0.25,0.25,0.24,0.24,0.23,0.25,0.25,0.25,0.25,0.26,0.25,0.26,0.26,0.27,0.28,0.29,0.31,0.31,0.32,0.32,0.35,0.36,0.39,0.40,0.42,0.44,0.44,0.45,0.45,0.46,0.47,0.48,0.48,0.47,0.47,0.46,0.45,0.46,0.46,0.45,0.47,0.49,0.49,0.51,0.53,0.55,0.55,0.58,0.59,0.62,0.63,0.66,0.67,0.68,0.69,0.69,0.70,0.70,0.70,0.69,0.69,0.69,0.69,0.68,0.67,0.66,0.65,0.65,0.65,0.65,0.64,0.64,0.64,0.65,0.65,0.65,0.66,0.67,0.67,0.67,0.68,0.68,0.67,0.65,0.65,0.64,0.62,0.61,0.60,0.57,0.55,0.54,0.53,0.51,0.51,0.51,0.50,0.49,0.49,0.48,0.47,0.46,0.47,0.45,0.44,0.44,0.44,0.44,0.43,0.43,0.44,0.44,0.44,0.43,0.42,0.43,0.42,0.40,0.38,0.38,0.37,0.35,0.33,0.32,0.31,0.30,0.30,0.30,0.30,0.31,0.32,0.33,0.33,0.32,0.32,0.32,0.31,0.30,0.30,0.29,0.28,0.28,0.29,0.28,0.29,0.29,0.30,0.29,0.29,0.31,0.30,0.29,0.29,0.30,0.30,0.29,0.30,0.30,0.30,0.30,0.30,0.31,0.32,0.33,0.33,0.33,0.34,0.34,0.35,0.36,0.34,0.34,0.33,0.32,0.33,0.33,0.32,0.31,0.32,0.31,0.29,0.29,0.29,0.27,0.26,0.24,0.24,0.22,0.24,0.25,0.24,0.24,0.24,0.24,0.23,0.23,0.23,0.22,0.21,0.21,0.21,0.20,0.19,0.18,0.17,0.17,0.17,0.16,0.17,0.15,0.14,0.15,0.14,0.14,0.14,0.13,0.13,0.13,0.13,0.12,0.12,0.13,0.14,0.15,0.15,0.15,0.15,0.15,0.15,0.13,0.13,0.14,0.15,0.15,0.16,0.17,0.17,0.17,0.17,0.18,0.18,0.18,0.18,0.18,0.19,0.19,0.19,0.19,0.20,0.19,0.20,0.19,0.20,0.21,0.21,0.21,0.23,0.23,0.23,0.24,0.26,0.26,0.27,0.26,0.26,0.26,0.26,0.26,0.26,0.26,0.26,0.26,0.24,0.23,0.23,0.22,0.21,0.21,0.21,0.21,0.21,0.21,0.20,0.20,0.21,0.20,0.19,0.20,0.20,0.19,0.17,0.16,0.16,0.15,0.14,0.14,0.15,0.14,0.14,0.15,0.13,0.12,0.11,0.10,0.10,0.09,0.09,0.09,0.08,0.08,0.09,0.10,0.09,0.09,0.10,0.11,0.11,0.11,0.13,0.14,0.15,0.15,0.17,0.18,0.18,0.18,0.19,0.19,0.19,0.20,0.20,0.21,0.21,0.21,0.22,0.23,0.22,0.22,0.23,0.23,0.23,0.24,0.24,0.25,0.26,0.26,0.26,0.28,0.29,0.29,0.30,0.30,0.29,0.31,0.31,0.31,0.31,0.33,0.33,0.31,0.32,0.32,0.31,0.30,0.31,0.32,0.31,0.31,0.33,0.33,0.33,0.35,0.35,0.36,0.37,0.37,0.38,0.39,0.39,0.39,0.39,0.39,0.38,0.39,0.39,0.39,0.40,0.41,0.41,0.41,0.42,0.43,0.41,0.42,0.41,0.42,0.42,0.42,0.40,0.41,0.42,0.41,0.41,0.42,0.43,0.42,0.43,0.44,0.44
Q9Y272	0.61,0.62,0.59,0.58,0.56,0.54,0.52,0.50,0.49,0.47,0.46,0.45,0.45,0.45,0.44,0.44,0.43,0.42,0.42,0.41,0.40,0.38,0.36,0.35,0.33,0.33,0.33,0.33,0.32,0.31,0.32,0.32,0.33,0.33,0.34,0.32,0.32,0.32,0.31,0.31,0.30,0.29,0.28,0.28,0.27,0.27,0.27,0.29,0.30,0.32,0.32,0.32,0.32,0.31,0.30,0.30,0.29,0.29,0.28,0.28,0.29,0.30,0.30,0.31,0.33,0.34,0.34,0.34,0.33,0.34,0.32,0.30,0.29,0.28,0.26,0.24,0.24,0.23,0.22,0.21,0.20,0.20,0.20,0.20,0.19,0.20,0.20,0.21,0.21,0.20,0.19,0.19,0.19,0.19,0.20,0.21,0.21,0.22,0.23,0.24,0.23,0.24,0.23,0.23,0.22,0.21,0.22,0.21,0.21,0.23,0.24,0.26,0.28,0.30,0.31,0.32,0.33,0.32,0.33,0.33,0.33,0.33,0.33,0.33,0.33,0.33,0.34,0.34,0.34,0.33,0.36,0.37,0.37,0.38,0.38,0.39,0.38,0.40,0.40,0.39,0.39,0.41,0.41,0.40,0.41,0.43,0.42,0.42,0.43,0.43,0.41,0.40,0.38,0.36,0.35,0.34,0.33,0.32,0.33,0.34,0.35,0.36,0.37,0.37,0.38,0.39,0.38,0.38,0.38,0.37,0.36,0.33,0.33,0.33,0.31,0.33,0.32,0.32,0.31,0.31,0.31,0.29,0.28,0.28,0.29,0.28,0.28,0.28,0.26,0.26,0.25,0.27,0.27,0.27,0.28,0.28,0.28,0.29,0.30,0.31,0.30,0.30,0.31,0.31,0.33,0.34,0.35,0.36,0.39,0.39,0.41,0.43,0.45,0.46,0.48,0.50,0.50,0.51,0.53,0.53,0.54,0.55,0.55,0.54,0.54,0.53,0.53,0.53,0.54,0.54,0.54,0.54,0.53,0.53,0.54,0.54,0.55,0.54,0.55,0.54,0.54,0.53,0.54,0.53,0.53,0.52,0.51,0.51,0.51,0.50,0.50,0.50,0.49,0.49,0.49,0.49,0.49,0.50,0.50,0.50,0.51,0.51,0.52,0.53,0.54,0.56,0.57,0.58,0.58,0.58,0.59,0.58,0.60,0.61,0.61,0.62,0.62,0.62,0.65,0.65,0.67
Q96H35	0.81,0.82,0.80,0.78,0.76,0.74,0.71,0.69,0.67,0.65,0.64,0.62,0.61,0.60,0.61,0.59,0.59,0.58,0.59,0.59,0.57,0.55,0.54,0.53,0.51,0.50,0.50,0.48,0.47,0.46,0.45,0.44,0.43,0.42,0.41,0.39,0.38,0.37,0.35,0.35,0.36,0.35,0.35,0.35,0.36,0.37,0.38,0.38,0.39,0.39,0.40,0.39,0.39,0.39,0.38,0.36,0.37,0.37,0.37,0.37,0.36,0.36,0.37,0.37,0.36,0.37,0.37,0.37,0.37,0.37,0.37,0.38,0.38,0.37,0.38,0.39,0.40,0.41,0.40,0.40,0.38,0.37,0.36,0.34,0.35,0.35,0.35,0.35,0.37,0.38,0.39,0.40,0.42,0.44,0.46,0.47,0.49,0.49,0.50,0.51,0.52,0.53,0.55,0.56,0.57,0.59,0.61,0.62,0.62,0.65,0.66,0.67,0.68,0.69,0.70,0.71,0.70,0.71,0.71,0.72,0.72,0.74,0.73,0.74,0.75,0.75,0.75,0.75,0.75,0.74,0.74,0.73,0.73,0.72,0.72,0.72,0.72,0.72,0.72,0.72,0.73,0.73,0.72,0.72,0.73,0.72,0.72,0.71,0.71,0.71,0.70,0.70,0.70,0.70,0.70,0.71,0.70,0.71,0.71,0.72,0.72,0.73,0.74,0.75,0.75,0.76,0.77,0.78,0.79,0.80,0.81,0.81,0.82,0.82,0.83,0.83,0.84,0.84,0.83,0.85,0.84,0.84,0.84,0.84,0.85,0.85,0.85,0.85,0.86,0.86
Q6Q0C1	0.35,0.34,0.32,0.31,0.31,0.29,0.28,0.27,0.27,0.26,0.27,0.28,0.27,0.28,0.28,0.29,0.30,0.30,0.29,0.29,0.30,0.28,0.27,0.27,0.27,0.27,0.26,0.27,0.27,0.28,0.28,0.27,0.26,0.26,0.26,0.26,0.26,0.26,0.27,0.27,0.28,0.29,0.29,0.30,0.31,0.31,0.32,0.33,0.34,0.34,0.35,0.35,0.35,0.35,0.35,0.36,0.36,0.35,0.34,0.36,0.35,0.34,0.35,0.36,0.37,0.36,0.37,0.38,0.38,0.39,0.37,0.39,0.40,0.40,0.41,0.42,0.42,0.41,0.42,0.43,0.43,0.41,0.42,0.42,0.42,0.41,0.42,0.42,0.42,0.41,0.42,0.42,0.41,0.40,0.40,0.38,0.37,0.37,0.36,0.36,0.35,0.35,0.35,0.33,0.32,0.30,0.30,0.28,0.27,0.27,0.26,0.27,0.26,0.27,0.27,0.26,0.27,0.29,0.30,0.30,0.31,0.33,0.34,0.34,0.36,0.37,0.39,0.40,0.42,0.42,0.44,0.44,0.45,0.47,0.49,0.50,0.51,0.51,0.51,0.52,0.53,0.53,0.55,0.56,0.56,0.56,0.57,0.57,0.56,0.57,0.58,0.59,0.58,0.58,0.57,0.58,0.57,0.56,0.55,0.53,0.52,0.50,0.49,0.47,0.46,0.44,0.43,0.42,0.40,0.39,0.39,0.37,0.37,0.36,0.34,0.33,0.33,0.34,0.33,0.34,0.33,0.34,0.34,0.33,0.34,0.36,0.36,0.36,0.36,0.39,0.40,0.40,0.41,0.42,0.41,0.41,0.41,0.42,0.42,0.42,0.43,0.44,0.44,0.43,0.44,0.46,0.45,0.44,0.45,0.45,0.44,0.44,0.44,0.43,0.42,0.42,0.41,0.40,0.39,0.39,0.38,0.37,0.36,0.35,0.35,0.33,0.31,0.31,0.31,0.30,0.29,0.29,0.29,0.28,0.26,0.28,0.27,0.26,0.26,0.27,0.26,0.25,0.25,0.25,0.25,0.24,0.25,0.26,0.27,0.26,0.26,0.29,0.28,0.27,0.28,0.28,0.28,0.29,0.30,0.30,0.30,0.31,0.33,0.34,0.34,0.36,0.36,0.37,0.38,0.39,0.39,0.38,0.38,0.38,0.37,0.38,0.37,0.37,0.38,0.37,0.37,0.38,0.38,0.39,0.40,0.41,0.42,0.43,0.42,0.43,0.43,0.42,0.41,0.42,0.43,0.43,0.44,0.45,0.45,0.45,0.47,0.48,0.47,0.46,0.47,0.48,0.47,0.48
P40879	0.52,0.52,0.53,0.54,0.53,0.55,0.54,0.55,0.56,0.57,0.58,0.58,0.58,0.58,0.58,0.58,0.58,0.57,0.57,0.57,0.57,0.58,0.59,0.58,0.59,0.58,0.58,0.58,0.57,0.56,0.56,0.57,0.57,0.57,0.57,0.57,0.58,0.58,0.58,0.58,0.58,0.59,0.58,0.57,0.57,0.58,0.56,0.56,0.56,0.56,0.55,0.54,0.53,0.53,0.53,0.51,0.50,0.50,0.49,0.48,0.47,0.46,0.44,0.41,0.41,0.39,0.38,0.36,0.34,0.33,0.32,0.30,0.28,0.27,0.26,0.25,0.24,0.23,0.23,0.23,0.23,0.22,0.21,0.21,0.20,0.18,0.17,0.17,0.15,0.14,0.12,0.11,0.10,0.10,0.09,0.08,0.08,0.09,0.08,0.08,0.09,0.08,0.08,0.08,0.08,0.08,0.08,0.08,0.07,0.07,0.08,0.08,0.08,0.08,0.08,0.08,0.08,0.08,0.08,0.08,0.07,0.07,0.07,0.07,0.07,0.09,0.10,0.11,0.12,0.14,0.15,0.16,0.19,0.20,0.21,0.23,0.25,0.26,0.27,0.29,0.31,0.33,0.34,0.35,0.37,0.38,0.39,0.40,0.41,0.42,0.43,0.44,0.45,0.46,0.47,0.46,0.47,0.47,0.47,0.46,0.46,0.46,0.46,0.46,0.46,0.46,0.44,0.44,0.43,0.42,0.41,0.40,0.39,0.37,0.36,0.36,0.36,0.35,0.34,0.33,0.31,0.29,0.29,0.29,0.27,0.26,0.27,0.26,0.25,0.24,0.23,0.22,0.21,0.20,0.19,0.18,0.18,0.18,0.18,0.18,0.18,0.19,0.19,0.20,0.19,0.20,0.20,0.20,0.19,0.20,0.20,0.20,0.21,0.21,0.22,0.22,0.22,0.21,0.22,0.22,0.22,0.22,0.22,0.21,0.21,0.21,0.21,0.21,0.21,0.21,0.22,0.24,0.24,0.25,0.27,0.29,0.29,0.30,0.31,0.31,0.31,0.32,0.32,0.32,0.32,0.34,0.34,0.34,0.34,0.35,0.36,0.35,0.36,0.35,0.35,0.34,0.34,0.34,0.34,0.34,0.35,0.35,0.36,0.38,0.39,0.39,0.40,0.41,0.40,0.40,0.41,0.40,0.38,0.39,0.39,0.37,0.35,0.35,0.36,0.35,0.35,0.36,0.36,0.35,0.37,0.38,0.38,0.38,0.39,0.39,0.40,0.41,0.42,0.43,0.41,0.42,0.41,0.40,0.40,0.42,0.41,0.40,0.41,0.40,0.39,0.37,0.38,0.37,0.37,0.38,0.38,0.38,0.39,0.41,0.40,0.40,0.41,0.42,0.41,0.41,0.42,0.43,0.42,0.42,0.42,0.40,0.39,0.37,0.36,0.36,0.35,0.33,0.32,0.31,0.29,0.30,0.30,0.30,0.31,0.32,0.29,0.29,0.29,0.29,0.29,0.31,0.30,0.31,0.30,0.31,0.29,0.29,0.28,0.27,0.25,0.25,0.25,0.23,0.22,0.23,0.22,0.20,0.20,0.20,0.19,0.19,0.20,0.20,0.21,0.21,0.21,0.21,0.21,0.20,0.20,0.20,0.20,0.21,0.21,0.20,0.19,0.19,0.19,0.17,0.17,0.16,0.14,0.14,0.13,0.12,0.11,0.11,0.11,0.11,0.11,0.12,0.12,0.12,0.13,0.13,0.13,0.13,0.14,0.14,0.13,0.15,0.16,0.16,0.16,0.17,0.18,0.18,0.18,0.19,0.19,0.19,0.20,0.18,0.17,0.17,0.17,0.17,0.16,0.16,0.16,0.16,0.16,0.15,0.16,0.17,0.17,0.18,0.19,0.19,0.20,0.21,0.21,0.22,0.22,0.23,0.22,0.24,0.25,0.26,0.26,0.27,0.27,0.27,0.26,0.27,0.25,0.24,0.25,0.25,0.24,0.25,0.26,0.26,0.26,0.26,0.27,0.27,0.27,0.27,0.28,0.29,0.29,0.29,0.30,0.29,0.28,0.28,0.29,0.28,0.27,0.27,0.27,0.26,0.27,0.27,0.27,0.28,0.27,0.26,0.25,0.25,0.26,0.26,0.25,0.26,0.25,0.25,0.25,0.25,0.25,0.27,0.28,0.28,0.28,0.29,0.29,0.29,0.30,0.31,0.33,0.34,0.35,0.37,0.37,0.37,0.37,0.37,0.39,0.38,0.38,0.38,0.37,0.36,0.37,0.36,0.36,0.35,0.34,0.34,0.33,0.34,0.34,0.32,0.31,0.32,0.32,0.32,0.33,0.34,0.34,0.33,0.32,0.32,0.31,0.31,0.32,0.32,0.32,0.30,0.29,0.29,0.28,0.25,0.24,0.25,0.24,0.24,0.25,0.23,0.23,0.23,0.24,0.24,0.24,0.25,0.24,0.24,0.26,0.27,0.28,0.29,0.27,0.28,0.28,0.29,0.29,0.31,0.32,0.31,0.31,0.32,0.33,0.33,0.34,0.36,0.36,0.37,0.38,0.39,0.42,0.43,0.43,0.44,0.46,0.47,0.47,0.49,0.49,0.50,0.51,0.51,0.51,0.52,0.53,0.53,0.53,0.53,0.54,0.53,0.52,0.52,0.52,0.54,0.53,0.54,0.53,0.52,0.51,0.53,0.53,0.52,0.51,0.52,0.51,0.51,0.50,0.50,0.49,0.47,0.48,0.46,0.45,0.43,0.42,0.40,0.38,0.36,0.35,0.35,0.34,0.33,0.35,0.35,0.34,0.33,0.34,0.34,0.34,0.32,0.32,0.33,0.31,0.31,0.30,0.30,0.29,0.29,0.29,0.27,0.25,0.26,0.25,0.26,0.24,0.25,0.23,0.23,0.22,0.20,0.21,0.19,0.20,0.22,0.23,0.23,0.23,0.24,0.25,0.25,0.25,0.26,0.27,0.28,0.27,0.27,0.27,0.28,0.27,0.27,0.28,0.28,0.28,0.29,0.28,0.27,0.28,0.29,0.29,0.29,0.29,0.28,0.28,0.28,0.28,0.28,0.27,0.28,0.29,0.30,0.32,0.32,0.34,0.34,0.33,0.34,0.36,0.38,0.39,0.40,0.42,0.43,0.43,0.44,0.44,0.46,0.47,0.49,0.48,0.49,0.51,0.51,0.52,0.53,0.54,0.56,0.58,0.59,0.61,0.63,0.64,0.66,0.69,0.70,0.72,0.73,0.75,0.76,0.78,0.79,0.80,0.80,0.81,0.81,0.81,0.82,0.82,0.82,0.82,0.82,0.82,0.82,0.81,0.81,0.80,0.80,0.80,0.81,0.80,0.82
Q96IZ7	0.92,0.93,0.93,0.93,0.93,0.94,0.94,0.94,0.94,0.94,0.94,0.94,0.94,0.93,0.93,0.93,0.93,0.93,0.93,0.93,0.93,0.93,0.93,0.93,0.93,0.93,0.93,0.92,0.93,0.93,0.92,0.93,0.93,0.93,0.92,0.92,0.92,0.92,0.92,0.92,0.91,0.91,0.91,0.90,0.90,0.90,0.90,0.89,0.89,0.89,0.89,0.89,0.90,0.90,0.90,0.90,0.90,0.90,0.90,0.90,0.90,0.90,0.90,0.90,0.90,0.89,0.89,0.89,0.89,0.89,0.89,0.89,0.89,0.89,0.89,0.90,0.90,0.90,0.90,0.90,0.90,0.89,0.90,0.89,0.90,0.89,0.90,0.90,0.90,0.90,0.90,0.90,0.90,0.89,0.89,0.89,0.89,0.89,0.89,0.89,0.89,0.89,0.90,0.90,0.90,0.90,0.90,0.90,0.90,0.90,0.90,0.90,0.90,0.90,0.89,0.90,0.90,0.90,0.90,0.89,0.89,0.88,0.89,0.89,0.89,0.89,0.88,0.88,0.87,0.88,0.87,0.87,0.87,0.86,0.85,0.85,0.85,0.85,0.85,0.84,0.83,0.83,0.83,0.82,0.81,0.81,0.81,0.80,0.80,0.79,0.79,0.78,0.77,0.75,0.75,0.75,0.74,0.73,0.73,0.72,0.71,0.70,0.69,0.69,0.67,0.67,0.66,0.66,0.65,0.65,0.64,0.64,0.63,0.62,0.62,0.61,0.60,0.60,0.59,0.59,0.59,0.59,0.58,0.57,0.57,0.58,0.57,0.57,0.56,0.56,0.55,0.55,0.55,0.56,0.57,0.57,0.57,0.57,0.58,0.57,0.56,0.56,0.57,0.58,0.57,0.58,0.58,0.59,0.58,0.59,0.59,0.59,0.58,0.58,0.58,0.59,0.59,0.60,0.61,0.60,0.61,0.61,0.62,0.62,0.62,0.63,0.63,0.64,0.64,0.66,0.66,0.68,0.68,0.69,0.69,0.70,0.70,0.70,0.71,0.71,0.72,0.74,0.74,0.75,0.76,0.76,0.77,0.78,0.78,0.79,0.80,0.80,0.81,0.81,0.82,0.83,0.83,0.84,0.84,0.84,0.85,0.86,0.85,0.85,0.86,0.86,0.85,0.85,0.84,0.85,0.84,0.83,0.83,0.83,0.83,0.83,0.83,0.83,0.83,0.83,0.82,0.81,0.80,0.79,0.79,0.78,0.77,0.76,0.76,0.75,0.74,0.73,0.72,0.72,0.71,0.71,0.70,0.69,0.69,0.68,0.66,0.65,0.64,0.64,0.64,0.63,0.63,0.63,0.63,0.62,0.61,0.62,0.62,0.62,0.61,0.61,0.60,0.60,0.59,0.59,0.58,0.59,0.59,0.59,0.59,0.59,0.58,0.60,0.59,0.58,0.59,0.60,0.61,0.61
Q96RN1	0.82,0.82,0.82,0.81,0.80,0.80,0.79,0.79,0.78,0.76,0.74,0.72,0.71,0.70,0.69,0.67,0.67,0.67,0.66,0.67,0.66,0.66,0.67,0.67,0.67,0.68,0.67,0.68,0.68,0.69,0.68,0.68,0.69,0.67,0.68,0.68,0.68,0.68,0.67,0.67,0.67,0.67,0.67,0.68,0.67,0.68,0.67,0.68,0.67,0.67,0.68,0.69,0.70,0.70,0.70,0.70,0.70,0.69,0.68,0.68,0.68,0.67,0.66,0.66,0.65,0.63,0.62,0.62,0.62,0.61,0.59,0.58,0.57,0.55,0.54,0.52,0.51,0.49,0.47,0.45,0.44,0.42,0.40,0.38,0.35,0.34,0.32,0.31,0.29,0.28,0.27,0.26,0.24,0.24,0.23,0.22,0.21,0.21,0.21,0.20,0.20,0.18,0.18,0.17,0.15,0.14,0.13,0.13,0.11,0.09,0.10,0.10,0.09,0.08,0.09,0.09,0.08,0.08,0.08,0.09,0.08,0.09,0.09,0.09,0.09,0.09,0.09,0.09,0.09,0.09,0.09,0.09,0.09,0.09,0.09,0.09,0.09,0.09,0.09,0.10,0.10,0.10,0.11,0.12,0.12,0.14,0.14,0.14,0.15,0.16,0.17,0.16,0.16,0.18,0.19,0.20,0.20,0.21,0.22,0.23,0.23,0.23,0.25,0.26,0.27,0.29,0.29,0.30,0.32,0.32,0.32,0.33,0.34,0.34,0.34,0.34,0.34,0.33,0.33,0.33,0.32,0.32,0.32,0.31,0.30,0.30,0.29,0.29,0.29,0.27,0.28,0.27,0.27,0.28,0.27,0.27,0.26,0.26,0.26,0.25,0.23,0.24,0.25,0.23,0.23,0.23,0.21,0.20,0.20,0.19,0.18,0.18,0.17,0.16,0.16,0.16,0.16,0.16,0.16,0.16,0.17,0.17,0.17,0.17,0.17,0.17,0.17,0.17,0.17,0.17,0.17,0.17,0.17,0.18,0.16,0.16,0.17,0.17,0.18,0.18,0.18,0.18,0.18,0.18,0.18,0.18,0.18,0.18,0.18,0.20,0.21,0.22,0.22,0.25,0.27,0.27,0.28,0.30,0.30,0.30,0.30,0.31,0.31,0.31,0.32,0.33,0.33,0.33,0.34,0.34,0.34,0.35,0.35,0.35,0.35,0.38,0.37,0.38,0.38,0.39,0.39,0.40,0.42,0.42,0.41,0.41,0.41,0.41,0.40,0.41,0.39,0.38,0.38,0.38,0.35,0.34,0.35,0.34,0.32,0.32,0.33,0.33,0.33,0.35,0.36,0.37,0.37,0.38,0.38,0.38,0.38,0.38,0.37,0.37,0.37,0.36,0.35,0.34,0.33,0.32,0.31,0.33,0.32,0.30,0.31,0.31,0.32,0.33,0.32,0.33,0.34,0.36,0.35,0.35,0.37,0.38,0.38,0.38,0.39,0.40,0.39,0.40,0.40,0.38,0.36,0.35,0.33,0.32,0.31,0.30,0.30,0.29,0.29,0.28,0.27,0.27,0.28,0.27,0.27,0.26,0.27,0.27,0.26,0.27,0.27,0.28,0.27,0.27,0.26,0.26,0.26,0.24,0.22,0.23,0.22,0.20,0.18,0.19,0.18,0.16,0.16,0.16,0.15,0.15,0.16,0.16,0.16,0.16,0.16,0.16,0.16,0.16,0.16,0.16,0.16,0.16,0.16,0.15,0.15,0.15,0.15,0.14,0.14,0.13,0.11,0.10,0.09,0.08,0.07,0.08,0.07,0.07,0.08,0.08,0.07,0.07,0.08,0.09,0.08,0.08,0.09,0.09,0.09,0.10,0.12,0.12,0.12,0.13,0.14,0.14,0.15,0.15,0.15,0.15,0.15,0.15,0.15,0.15,0.15,0.15,0.15,0.15,0.15,0.14,0.14,0.14,0.14,0.15,0.15,0.15,0.16,0.16,0.17,0.18,0.19,0.20,0.21,0.22,0.22,0.23,0.25,0.26,0.26,0.27,0.27,0.26,0.25,0.26,0.24,0.23,0.24,0.25,0.24,0.25,0.25,0.26,0.26,0.26,0.27,0.28,0.28,0.28,0.29,0.29,0.29,0.29,0.30,0.30,0.30,0.30,0.31,0.30,0.30,0.30,0.29,0.28,0.29,0.28,0.28,0.29,0.29,0.27,0.27,0.27,0.27,0.26,0.26,0.26,0.26,0.26,0.26,0.26,0.26,0.29,0.29,0.29,0.30,0.30,0.31,0.30,0.30,0.32,0.33,0.34,0.35,0.37,0.38,0.38,0.38,0.39,0.40,0.39,0.39,0.39,0.38,0.37,0.37,0.36,0.36,0.36,0.35,0.34,0.33,0.33,0.33,0.32,0.31,0.32,0.33,0.33,0.33,0.34,0.34,0.33,0.31,0.32,0.31,0.31,0.32,0.31,0.32,0.32,0.31,0.31,0.30,0.29,0.29,0.31,0.31,0.30,0.31,0.31,0.31,0.33,0.33,0.34,0.36,0.37,0.39,0.40,0.41,0.43,0.45,0.47,0.48,0.49,0.51,0.53,0.54,0.56,0.58,0.60,0.61,0.62,0.65,0.67,0.68,0.69,0.71,0.71,0.73,0.73,0.73,0.73,0.73,0.73,0.73,0.71,0.70,0.70,0.71,0.71,0.72,0.73,0.73,0.74,0.75,0.76,0.76,0.76,0.76,0.76,0.76,0.76,0.76,0.76,0.76,0.76,0.76,0.76,0.75,0.75,0.75,0.73,0.73,0.72,0.72,0.71,0.72,0.72,0.71,0.71,0.73,0.74,0.75,0.76,0.77,0.78,0.81,0.82,0.83,0.84,0.85,0.84,0.85,0.84,0.84,0.84,0.84,0.84,0.83,0.83,0.83,0.83,0.83,0.83,0.83,0.83,0.83,0.83,0.83,0.83,0.84,0.84,0.85,0.85,0.85,0.84,0.85,0.84,0.84,0.85,0.85,0.85,0.86,0.86,0.86,0.86,0.86,0.86,0.86,0.86,0.86,0.86,0.86,0.86,0.86,0.86,0.85,0.85,0.83,0.82,0.80,0.78,0.76,0.74,0.72,0.70,0.69,0.68,0.66,0.65,0.64,0.62,0.60,0.59,0.60,0.58,0.57,0.55,0.54,0.52,0.50,0.48,0.46,0.43,0.41,0.39,0.37,0.35,0.35,0.33,0.33,0.31,0.28,0.27,0.24,0.23,0.21,0.21,0.19,0.20,0.20,0.21,0.21,0.22,0.23,0.23,0.23,0.23,0.24,0.25,0.25,0.24,0.24,0.24,0.25,0.24,0.24,0.25,0.24,0.25,0.25,0.25,0.25,0.25,0.26,0.26,0.27,0.27,0.26,0.24,0.24,0.23,0.23,0.24,0.25,0.26,0.27,0.29,0.29,0.31,0.32,0.32,0.33,0.35,0.37,0.38,0.40,0.42,0.44,0.44,0.45,0.45,0.46,0.48,0.50,0.49,0.51,0.53,0.55,0.56,0.58,0.60,0.62,0.64,0.65,0.67,0.69,0.70,0.72,0.74,0.76,0.78,0.79,0.82,0.83,0.84,0.85,0.86,0.87,0.88,0.88,0.88,0.89,0.89,0.89,0.89,0.89,0.89,0.88,0.88,0.88,0.88,0.88,0.89,0.89,0.89,0.90,0.89,0.89,0.89,0.88,0.88,0.88,0.88,0.88,0.88,0.89,0.88,0.88,0.88,0.88,0.88,0.88,0.87,0.87,0.87,0.87,0.87,0.87,0.86,0.86,0.86,0.86,0.86,0.86,0.86,0.85,0.85,0.85,0.85,0.86,0.85,0.86,0.86,0.86,0.86,0.86,0.85,0.86,0.86,0.86,0.87,0.87,0.87,0.87,0.87,0.87,0.87,0.87,0.86,0.87,0.87,0.87,0.87,0.88,0.87,0.88,0.87,0.87,0.87,0.87,0.87,0.87,0.87,0.87,0.88,0.87,0.88,0.88,0.88,0.88,0.88,0.89,0.89,0.88,0.88,0.88,0.88,0.88,0.88,0.88,0.88,0.88,0.88,0.88,0.88,0.87,0.87,0.87,0.87,0.87,0.87,0.87,0.87,0.86,0.86,0.87,0.86,0.87,0.87,0.88,0.87,0.88,0.87,0.87,0.87,0.87,0.88,0.88,0.88,0.88,0.88,0.87,0.87,0.87,0.87,0.87,0.87,0.87,0.87,0.87,0.87,0.86,0.87,0.86,0.87,0.86,0.86
P69892	0.40,0.41,0.42,0.40,0.38,0.37,0.37,0.35,0.34,0.33,0.33,0.32,0.31,0.31,0.32,0.32,0.32,0.33,0.32,0.32,0.32,0.32,0.30,0.30,0.32,0.31,0.31,0.31,0.31,0.32,0.32,0.33,0.35,0.34,0.33,0.34,0.34,0.33,0.33,0.34,0.33,0.34,0.34,0.33,0.33,0.34,0.35,0.36,0.36,0.37,0.37,0.37,0.37,0.38,0.37,0.36,0.37,0.37,0.36,0.38,0.38,0.37,0.38,0.39,0.37,0.36,0.36,0.36,0.35,0.35,0.34,0.34,0.33,0.31,0.32,0.34,0.34,0.34,0.34,0.34,0.33,0.35,0.34,0.32,0.33,0.33,0.33,0.31,0.32,0.32,0.31,0.30,0.31,0.31,0.30,0.30,0.31,0.31,0.30,0.31,0.32,0.32,0.32,0.31,0.32,0.33,0.33,0.34,0.33,0.32,0.32,0.32,0.32,0.32,0.31,0.31,0.29,0.28,0.27,0.28,0.26,0.26,0.26,0.26,0.28,0.27,0.29,0.29,0.30,0.30,0.30,0.31,0.32,0.31,0.32,0.33,0.33,0.33,0.32,0.33,0.33,0.30,0.29,0.30,0.30,0.27,0.26
Q8IUY3	0.89,0.89,0.88,0.89,0.88,0.88,0.89,0.89,0.89,0.89,0.89,0.89,0.90,0.90,0.89,0.89,0.90,0.89,0.89,0.90,0.89,0.89,0.90,0.89,0.90,0.89,0.88,0.88,0.87,0.88,0.87,0.87,0.87,0.87,0.87,0.87,0.87,0.88,0.88,0.88,0.88,0.87,0.87,0.86,0.85,0.84,0.83,0.82,0.81,0.80,0.78,0.77,0.76,0.73,0.72,0.72,0.70,0.68,0.68,0.68,0.66,0.64,0.64,0.63,0.62,0.61,0.59,0.58,0.57,0.55,0.53,0.53,0.51,0.48,0.46,0.45,0.43,0.43,0.41,0.41,0.38,0.38,0.36,0.36,0.35,0.33,0.32,0.31,0.31,0.30,0.30,0.30,0.28,0.27,0.28,0.27,0.27,0.27,0.28,0.28,0.27,0.29,0.28,0.27,0.26,0.26,0.25,0.26,0.26,0.26,0.26,0.26,0.26,0.27,0.27,0.29,0.29,0.29,0.29,0.29,0.30,0.32,0.32,0.32,0.33,0.34,0.34,0.34,0.34,0.33,0.32,0.32,0.33,0.34,0.37,0.37,0.38,0.37,0.37,0.35,0.33,0.33,0.32,0.33,0.33,0.34,0.34,0.35,0.34,0.35,0.34,0.34,0.34,0.34,0.34,0.34,0.33,0.34,0.34,0.33,0.33,0.33,0.33,0.34,0.35,0.36,0.37,0.39,0.41,0.43,0.46,0.48,0.50,0.51,0.51,0.51,0.53,0.53,0.55,0.57,0.60,0.61,0.63,0.64,0.65,0.66,0.67,0.68,0.69,0.71,0.73,0.73,0.76,0.78,0.79,0.80,0.82,0.84,0.85,0.86,0.88,0.88,0.89,0.88,0.88,0.87,0.88,0.87,0.88,0.88,0.88,0.88,0.87,0.88,0.87,0.87,0.87,0.87,0.86,0.86,0.86,0.86,0.87,0.87,0.87,0.87,0.86,0.87,0.87,0.87,0.87,0.87,0.87,0.86,0.86,0.85,0.85,0.85,0.85,0.85,0.84,0.85,0.85,0.85,0.85,0.85,0.85,0.85,0.85,0.85,0.84,0.85,0.85,0.85,0.85,0.85,0.86,0.86,0.86,0.86,0.87,0.87,0.87,0.87,0.86,0.87,0.87,0.87,0.86,0.86,0.87,0.87,0.87,0.87,0.87,0.88,0.88,0.87,0.86,0.86,0.86,0.85,0.84,0.84,0.83,0.81,0.81,0.80,0.78,0.78,0.77,0.76,0.74,0.74,0.73,0.71,0.71,0.69,0.69,0.68,0.67,0.66,0.65,0.64,0.63,0.62,0.61,0.60,0.60,0.60,0.59,0.58,0.56,0.55,0.54,0.54,0.52,0.52,0.52,0.52,0.52,0.51,0.53,0.53,0.52,0.54,0.55,0.56,0.57,0.58,0.59,0.59,0.61,0.62,0.62,0.63,0.63,0.64,0.64,0.64,0.65,0.65,0.65,0.65,0.66,0.66,0.67,0.67,0.68,0.68,0.69,0.70,0.71,0.72
Q3LI70	0.84,0.84,0.85,0.85,0.85,0.85,0.85,0.85,0.84,0.84,0.84,0.85,0.84,0.85,0.84,0.84,0.84,0.83,0.83,0.84,0.84,0.84,0.84,0.84,0.84,0.84,0.84,0.84,0.85,0.85,0.85,0.85,0.85,0.85,0.86,0.85,0.85,0.86,0.85,0.85,0.86,0.86,0.86,0.85,0.86,0.85,0.86,0.85,0.86,0.86,0.86,0.86,0.85,0.86,0.86,0.87,0.87,0.87
P28161	0.13,0.13,0.14,0.14,0.16,0.16,0.18,0.18,0.20,0.20,0.21,0.21,0.20,0.21,0.20,0.20,0.22,0.23,0.24,0.26,0.26,0.25,0.25,0.26,0.26,0.26,0.27,0.29,0.29,0.29,0.30,0.32,0.32,0.33,0.33,0.35,0.37,0.38,0.39,0.39,0.39,0.39,0.39,0.39,0.39,0.38,0.40,0.39,0.40,0.38,0.38,0.39,0.38,0.39,0.39,0.39,0.38,0.37,0.36,0.34,0.32,0.32,0.32,0.32,0.33,0.32,0.33,0.32,0.32,0.33,0.34,0.34,0.33,0.33,0.33,0.33,0.31,0.30,0.31,0.30,0.30,0.31,0.32,0.32,0.32,0.33,0.32,0.30,0.30,0.30,0.30,0.30,0.30,0.30,0.30,0.30,0.30,0.32,0.33,0.33,0.34,0.36,0.35,0.35,0.35,0.35,0.36,0.35,0.37,0.36,0.36,0.35,0.35,0.35,0.34,0.34,0.35,0.35,0.34,0.35,0.35,0.35,0.34,0.36,0.37,0.37,0.36,0.36,0.36,0.35,0.36,0.37,0.37,0.35,0.35,0.35,0.34,0.33,0.31,0.30,0.30,0.28,0.26,0.26,0.25,0.24,0.22,0.23,0.23,0.21,0.20,0.22,0.22,0.20,0.20,0.22,0.22,0.21,0.22,0.22,0.21,0.21,0.23,0.22,0.19,0.20,0.20,0.20,0.21,0.22,0.22,0.22,0.22,0.22,0.23,0.24,0.24,0.24,0.26,0.27,0.29,0.31,0.31,0.31,0.32,0.33,0.33,0.33,0.33,0.32,0.33,0.33,0.32,0.31,0.31,0.32,0.31,0.32,0.32,0.32,0.32,0.33,0.32,0.32,0.33,0.33,0.32,0.32,0.33,0.33,0.32,0.33,0.31,0.30,0.32,0.32,0.31,0.32
Q6ISB3	0.85,0.85,0.85,0.85,0.85,0.85,0.85,0.84,0.83,0.83,0.82,0.80,0.77,0.76,0.75,0.73,0.72,0.71,0.71,0.69,0.69,0.68,0.67,0.66,0.64,0.63,0.62,0.61,0.60,0.59,0.57,0.56,0.55,0.55,0.55,0.55,0.54,0.54,0.54,0.53,0.51,0.50,0.49,0.47,0.46,0.45,0.44,0.43,0.42,0.42,0.40,0.40,0.41,0.42,0.42,0.44,0.45,0.45,0.46,0.46,0.48,0.49,0.50,0.50,0.51,0.53,0.54,0.55,0.56,0.57,0.58,0.59,0.60,0.61,0.61,0.62,0.62,0.64,0.64,0.64,0.66,0.68,0.69,0.70,0.72,0.74,0.74,0.76,0.78,0.78,0.79,0.81,0.81,0.82,0.83,0.83,0.82,0.83,0.84,0.84,0.85,0.84,0.84,0.84,0.83,0.83,0.83,0.83,0.83,0.82,0.82,0.82,0.83,0.83,0.84,0.84,0.84,0.83,0.83,0.83,0.83,0.83,0.83,0.83,0.83,0.84,0.84,0.84,0.83,0.83,0.83,0.83,0.83,0.84,0.85,0.85,0.85,0.86,0.85,0.85,0.85,0.85,0.86,0.86,0.87,0.87,0.88,0.87,0.87,0.87,0.87,0.87,0.87,0.87,0.86,0.87,0.86,0.86,0.86,0.87,0.86,0.85,0.85,0.85,0.84,0.84,0.84,0.83,0.83,0.83,0.83,0.83,0.83,0.83,0.83,0.83,0.83,0.83,0.83,0.83,0.84,0.84,0.84,0.84,0.84,0.83,0.83,0.83,0.83,0.83,0.83,0.83,0.84,0.84,0.84,0.84,0.84,0.83,0.84,0.84,0.83,0.83,0.84,0.84,0.84,0.84,0.85,0.85,0.85,0.86,0.86,0.86,0.86,0.85,0.85,0.85,0.85,0.85,0.85,0.86,0.85,0.84,0.85,0.84,0.84,0.84,0.82,0.81,0.80,0.78,0.76,0.74,0.72,0.70,0.69,0.68,0.66,0.65,0.64,0.63,0.63,0.64,0.64,0.63,0.61,0.59,0.58,0.55,0.53,0.51,0.49,0.48,0.46,0.45,0.45,0.43,0.40,0.38,0.36,0.35,0.33,0.31,0.30,0.28,0.29,0.29,0.28,0.30,0.32,0.32,0.33,0.35,0.36,0.36,0.37,0.36,0.36,0.36,0.35,0.34,0.32,0.30,0.28,0.26,0.25,0.26,0.28,0.28,0.30,0.31,0.32,0.33,0.32,0.32,0.32,0.32,0.32,0.33,0.34,0.33,0.34,0.35,0.36,0.36,0.38,0.37,0.36,0.37,0.35,0.33,0.32,0.31,0.29,0.29,0.29,0.30,0.31,0.32,0.33,0.33,0.34,0.36,0.36,0.36,0.37,0.38,0.37,0.36,0.37,0.36,0.35,0.34,0.33,0.33,0.32,0.31,0.30,0.30,0.29,0.29,0.29,0.30,0.29,0.30,0.29,0.27,0.26,0.25,0.23,0.23,0.23,0.23,0.23,0.22,0.22,0.23,0.21,0.21,0.20,0.20,0.22,0.23,0.24,0.24,0.26,0.25,0.24,0.24,0.23,0.22,0.21,0.21,0.21,0.21,0.21,0.21,0.22,0.23,0.25,0.26,0.28,0.29,0.29,0.29,0.28,0.29,0.28,0.28,0.28,0.28,0.28,0.28,0.28,0.29,0.29,0.29,0.30,0.31,0.32,0.31,0.29,0.28,0.27,0.25,0.25,0.24,0.25,0.25,0.25,0.27,0.28,0.29,0.31,0.33,0.35,0.36,0.38,0.40,0.40,0.41,0.42,0.42,0.44,0.43,0.45,0.47,0.48,0.50,0.53,0.55,0.57,0.59,0.61,0.63,0.64,0.66,0.68,0.68,0.69,0.70,0.72,0.74,0.74,0.75,0.75,0.74,0.74,0.74,0.75,0.74,0.73,0.74,0.74,0.73,0.73,0.72,0.72,0.71,0.68,0.67,0.65,0.64,0.62,0.61,0.60,0.59,0.58,0.57,0.56,0.55,0.54,0.54,0.54,0.53,0.53,0.53,0.53,0.53,0.53,0.53,0.53,0.53,0.53,0.54,0.55,0.56,0.58,0.59,0.61,0.62,0.63,0.65,0.65,0.66,0.68,0.68,0.69,0.69,0.71,0.73,0.75,0.77,0.78,0.80,0.80,0.82,0.83,0.84,0.85,0.86,0.86,0.87,0.87,0.87,0.87,0.87,0.86,0.85,0.83,0.81,0.80,0.77,0.75,0.75,0.75,0.75,0.73,0.73,0.73,0.72,0.70,0.70,0.67,0.66,0.64,0.63,0.61,0.59,0.58,0.56,0.55,0.53,0.51,0.49,0.48,0.46,0.44,0.42,0.41,0.40,0.38,0.38,0.36,0.35,0.33,0.34,0.34,0.32,0.33,0.34,0.34,0.34,0.34,0.34,0.34,0.33,0.33,0.33,0.32,0.32,0.32,0.33,0.32,0.33,0.33,0.35,0.34,0.33,0.34,0.35,0.35,0.34,0.36,0.37,0.37,0.37,0.37,0.38,0.37,0.36,0.36,0.36,0.37,0.37,0.38,0.40,0.38,0.37,0.38,0.36,0.36,0.36,0.36,0.36,0.36,0.37,0.36,0.35,0.35,0.34,0.34,0.34,0.33,0.34,0.33,0.33,0.32,0.32,0.33,0.33,0.32,0.33,0.32,0.31,0.29
O96004	0.87,0.87,0.87,0.87,0.86,0.85,0.86,0.85,0.85,0.84,0.85,0.84,0.84,0.85,0.85,0.85,0.85,0.85,0.84,0.84,0.83,0.82,0.82,0.81,0.80,0.80,0.79,0.78,0.79,0.78,0.79,0.78,0.78,0.77,0.78,0.77,0.78,0.77,0.78,0.78,0.78,0.78,0.78,0.78,0.78,0.78,0.79,0.78,0.78,0.78,0.79,0.78,0.79,0.79,0.79,0.78,0.78,0.79,0.79,0.80,0.80,0.82,0.82,0.82,0.83,0.85,0.85,0.85,0.85,0.85,0.86,0.86,0.86,0.87,0.87,0.87,0.86,0.86,0.85,0.85,0.85,0.84,0.82,0.82,0.81,0.81,0.80,0.79,0.78,0.77,0.76,0.76,0.74,0.73,0.71,0.70,0.69,0.68,0.67,0.68,0.65,0.63,0.63,0.61,0.60,0.60,0.60,0.59,0.59,0.57,0.57,0.55,0.55,0.53,0.51,0.50,0.49,0.48,0.46,0.47,0.46,0.45,0.45,0.45,0.44,0.43,0.43,0.44,0.43,0.43,0.44,0.44,0.44,0.45,0.46,0.48,0.48,0.50,0.50,0.50,0.49,0.49,0.51,0.49,0.50,0.50,0.49,0.49,0.51,0.51,0.52,0.52,0.53,0.54,0.55,0.57,0.58,0.58,0.60,0.61,0.61,0.62,0.63,0.63,0.64,0.66,0.67,0.68,0.69,0.70,0.71,0.71,0.73,0.73,0.73,0.73,0.73,0.74,0.73,0.73,0.73,0.73,0.74,0.73,0.74,0.74,0.75,0.74,0.73,0.72,0.71,0.72,0.72,0.72,0.73,0.72,0.72,0.73,0.73,0.72,0.72,0.73,0.73,0.72,0.72,0.72,0.71,0.71,0.71,0.70,0.69,0.68,0.69,0.68,0.67
Q9Y3Q4	0.68,0.69,0.69,0.70,0.70,0.70,0.71,0.72,0.73,0.73,0.74,0.73,0.74,0.75,0.76,0.76,0.76,0.77,0.77,0.77,0.78,0.79,0.79,0.79,0.81,0.83,0.83,0.83,0.84,0.86,0.86,0.87,0.88,0.88,0.87,0.88,0.88,0.88,0.89,0.89,0.88,0.89,0.88,0.89,0.88,0.89,0.89,0.89,0.89,0.89,0.89,0.89,0.89,0.89,0.88,0.88,0.88,0.88,0.88,0.88,0.88,0.88,0.87,0.87,0.87,0.87,0.86,0.86,0.86,0.86,0.86,0.86,0.86,0.86,0.86,0.87,0.87,0.87,0.87,0.87,0.87,0.88,0.88,0.88,0.88,0.88,0.89,0.89,0.89,0.89,0.89,0.89,0.89,0.89,0.90,0.90,0.90,0.90,0.90,0.90,0.90,0.90,0.89,0.89,0.89,0.89,0.89,0.89,0.88,0.89,0.88,0.88,0.88,0.88,0.88,0.88,0.88,0.88,0.88,0.88,0.88,0.88,0.88,0.88,0.88,0.88,0.87,0.87,0.86,0.86,0.86,0.86,0.86,0.86,0.86,0.85,0.86,0.86,0.85,0.85,0.86,0.86,0.86,0.86,0.87,0.87,0.87,0.87,0.88,0.88,0.88,0.89,0.89,0.89,0.89,0.89,0.88,0.89,0.89,0.89,0.90,0.89,0.90,0.89,0.90,0.89,0.89,0.89,0.89,0.89,0.89,0.89,0.89,0.89,0.89,0.88,0.89,0.89,0.89,0.89,0.88,0.88,0.87,0.87,0.86,0.86,0.85,0.84,0.83,0.82,0.81,0.79,0.78,0.77,0.76,0.76,0.75,0.74,0.72,0.71,0.69,0.67,0.65,0.63,0.61,0.60,0.59,0.59,0.57,0.55,0.54,0.53,0.52,0.50,0.50,0.49,0.48,0.47,0.45,0.43,0.42,0.41,0.39,0.39,0.39,0.37,0.36,0.36,0.36,0.36,0.35,0.36,0.37,0.36,0.35,0.33,0.32,0.31,0.30,0.30,0.29,0.29,0.29,0.30,0.31,0.30,0.30,0.30,0.29,0.29,0.31,0.30,0.29,0.29,0.29,0.27,0.27,0.26,0.26,0.26,0.26,0.25,0.24,0.24,0.23,0.22,0.22,0.24,0.24,0.22,0.24,0.24,0.24,0.24,0.24,0.25,0.26,0.27,0.27,0.28,0.28,0.27,0.27,0.28,0.27,0.27,0.28,0.28,0.27,0.27,0.28,0.27,0.27,0.27,0.28,0.27,0.27,0.28,0.28,0.27,0.29,0.32,0.33,0.35,0.37,0.37,0.37,0.36,0.35,0.34,0.35,0.35,0.34,0.33,0.33,0.34,0.33,0.33,0.34,0.36,0.36,0.35,0.36,0.37,0.36,0.36,0.37,0.36,0.35,0.35,0.36,0.35,0.35,0.35,0.36,0.35,0.35,0.36,0.37,0.36,0.37,0.36,0.35,0.35,0.35,0.35,0.35,0.36,0.38,0.38,0.38,0.38,0.36,0.38,0.38,0.37,0.37,0.37,0.38,0.36,0.35,0.35,0.35,0.33,0.33,0.34,0.33,0.32,0.33,0.33,0.33,0.33,0.32,0.32,0.33,0.32,0.32,0.32,0.32,0.32,0.31,0.31,0.31,0.30,0.30,0.29,0.28,0.29,0.29,0.29,0.29,0.29,0.28,0.29,0.28,0.27,0.28,0.27,0.28,0.28,0.28,0.29,0.29,0.29,0.29,0.30,0.29,0.30,0.29,0.29,0.29,0.29,0.29,0.29,0.29,0.28,0.28,0.28,0.28,0.27,0.26,0.27,0.27,0.27,0.27,0.27,0.29,0.28,0.28,0.27,0.25,0.23,0.23,0.23,0.24,0.23,0.23,0.25,0.25,0.25,0.26,0.26,0.27,0.26,0.26,0.27,0.26,0.26,0.26,0.27,0.27,0.27,0.27,0.27,0.27,0.26,0.27,0.29,0.31,0.31,0.32,0.33,0.34,0.34,0.33,0.34,0.34,0.32,0.32,0.33,0.33,0.33,0.35,0.34,0.34,0.33,0.34,0.33,0.32,0.33,0.32,0.31,0.31,0.31,0.31,0.32,0.31,0.32,0.32,0.33,0.33,0.33,0.34,0.34,0.35,0.35,0.37,0.37,0.36,0.36,0.36,0.37,0.37,0.36,0.36,0.37,0.36,0.36,0.37,0.37,0.36,0.38,0.38,0.37,0.38,0.40,0.40,0.39,0.40,0.41,0.41,0.42,0.43,0.43,0.44,0.45,0.45,0.45,0.45,0.46,0.45,0.45,0.45,0.45,0.45,0.45,0.45,0.44,0.44,0.44,0.43,0.43,0.42,0.43,0.43,0.43,0.43,0.44,0.44,0.43,0.44,0.45,0.45,0.45,0.46,0.47,0.46,0.45,0.46,0.46,0.45,0.45,0.43,0.44,0.44,0.42,0.41,0.42,0.42,0.41,0.41,0.42,0.41,0.41,0.40,0.39,0.39,0.40,0.40,0.40,0.40,0.41,0.40,0.40,0.39,0.38,0.36,0.35,0.35,0.34,0.34,0.34,0.32,0.32,0.31,0.30,0.28,0.29,0.29,0.29,0.28,0.27,0.27,0.28,0.27,0.27,0.28,0.28,0.27,0.28,0.29,0.27,0.26,0.26,0.26,0.26,0.28,0.26,0.26,0.26,0.25,0.23,0.22,0.22,0.24,0.26,0.27,0.29,0.30,0.30,0.30,0.30,0.29,0.30,0.29,0.29,0.29,0.29,0.28,0.27,0.26,0.26,0.25,0.26,0.25,0.26,0.26,0.26,0.25,0.26,0.24,0.24,0.24,0.24,0.24,0.25,0.25,0.25,0.24,0.24,0.24,0.25,0.24,0.24,0.24,0.23,0.22,0.22,0.19,0.19,0.19,0.19,0.19,0.20,0.20,0.21,0.22,0.22,0.22,0.22,0.23,0.23,0.23,0.23,0.23,0.22,0.20,0.20,0.19,0.19,0.18,0.19,0.20,0.20,0.21,0.22,0.23,0.23,0.24,0.26,0.25,0.26,0.28,0.29,0.29,0.29,0.30,0.29,0.29,0.31,0.32,0.32,0.33,0.34,0.33,0.34,0.35,0.34,0.35,0.36,0.36,0.35,0.37,0.38,0.38,0.38,0.39,0.40,0.39,0.40,0.41,0.41,0.40,0.41,0.42,0.41,0.41,0.41,0.42,0.40,0.40,0.41,0.42,0.42,0.43,0.45,0.46,0.46,0.49,0.49,0.50,0.50,0.50,0.52,0.53,0.54,0.54,0.54,0.56,0.57,0.58,0.60,0.62,0.62,0.63,0.64,0.66,0.67,0.68,0.69,0.70,0.70,0.72,0.73,0.74,0.74,0.75,0.77,0.77,0.78,0.79,0.80,0.81,0.81,0.81,0.81,0.82,0.81,0.82,0.82,0.82,0.82,0.82,0.83,0.82,0.83,0.82,0.83,0.83,0.82,0.83,0.83,0.82,0.82,0.82,0.82,0.82,0.82,0.82,0.83,0.83,0.83,0.84,0.84,0.84,0.84,0.85,0.85,0.85,0.85,0.85,0.85,0.85,0.85,0.86,0.86,0.87,0.86,0.86,0.86,0.86,0.86,0.86,0.86,0.86,0.86,0.86,0.86,0.86,0.85,0.86,0.85,0.85,0.85,0.86,0.86,0.86,0.86,0.86,0.87,0.86,0.87,0.87,0.87,0.87,0.87,0.87,0.87,0.87,0.88,0.88,0.88,0.88,0.88,0.88,0.87,0.88,0.87,0.87,0.88,0.88,0.88,0.88,0.89,0.89,0.89,0.89,0.89,0.89,0.89,0.89,0.89,0.89,0.89,0.89,0.88,0.89,0.89,0.88,0.88,0.88,0.88,0.87,0.87,0.87,0.87,0.88,0.87,0.87,0.87,0.87,0.87,0.87,0.87,0.86,0.86,0.86,0.86,0.86,0.86,0.86,0.85,0.85,0.86,0.86,0.85,0.85,0.85,0.85,0.85,0.85,0.86,0.86,0.85,0.86,0.86,0.86,0.86,0.86,0.87,0.87,0.88,0.88,0.88,0.88,0.88,0.88,0.87,0.87,0.87,0.87,0.87,0.87,0.87,0.87,0.88,0.88,0.88,0.89,0.89,0.89,0.89,0.89,0.89,0.89,0.88,0.88,0.88,0.88,0.88,0.88,0.88,0.87,0.87,0.87,0.87,0.87,0.87,0.87,0.87,0.86,0.86,0.86,0.86,0.86,0.86,0.86,0.86,0.87,0.87,0.87,0.87,0.87,0.87,0.86,0.86,0.85,0.85,0.85,0.84,0.85,0.85,0.84,0.84,0.85,0.85,0.85,0.85,0.85,0.84,0.85,0.85,0.86,0.85,0.85,0.86,0.86,0.87,0.86,0.87,0.86,0.87,0.86,0.87,0.87,0.87,0.87,0.87,0.88,0.88,0.88,0.87,0.88,0.88,0.88,0.88,0.88,0.88,0.89,0.89,0.89,0.88,0.88,0.88,0.88,0.88,0.87,0.88,0.88,0.88,0.88,0.88,0.88,0.88,0.88,0.88,0.89,0.89,0.89,0.89,0.89,0.89,0.88,0.88,0.88,0.88,0.88,0.88,0.87,0.87,0.87,0.87,0.87,0.87,0.87,0.87,0.87,0.87,0.88,0.88,0.88,0.87,0.87,0.88,0.89,0.89,0.89,0.89,0.89,0.88,0.88,0.88,0.88,0.88,0.88,0.88,0.88,0.88,0.88,0.87,0.88,0.87,0.87,0.87,0.87,0.88,0.87,0.87,0.87,0.87,0.88,0.87,0.87,0.88,0.87,0.88,0.88,0.88,0.88,0.88,0.88,0.88,0.88,0.88,0.88,0.88,0.88,0.88,0.88,0.88,0.89,0.89,0.89,0.89,0.89,0.89,0.88,0.89,0.89,0.88,0.88,0.88,0.88,0.88,0.88,0.88,0.88,0.89,0.89,0.90,0.89,0.88,0.88,0.88,0.87,0.88,0.87,0.87,0.87,0.86,0.87,0.86,0.86,0.86,0.86,0.86,0.86,0.86,0.86,0.86,0.85,0.85,0.85,0.85,0.85,0.85,0.85,0.86,0.85,0.85,0.86,0.86,0.86,0.87,0.86,0.87,0.87,0.87,0.87,0.87,0.86,0.86,0.87,0.87,0.87,0.88,0.87,0.88,0.88,0.88,0.88,0.87,0.88,0.88,0.88,0.88,0.87,0.88,0.87,0.87,0.88,0.88,0.88
P82970	0.88,0.88,0.87,0.88,0.87,0.86,0.86,0.86,0.86,0.85,0.85,0.85,0.85,0.85,0.85,0.85,0.85,0.85,0.85,0.85,0.85,0.85,0.85,0.85,0.84,0.84,0.84,0.84,0.84,0.84,0.84,0.84,0.84,0.84,0.84,0.83,0.83,0.83,0.83,0.83,0.84,0.84,0.83,0.84,0.83,0.84,0.84,0.84,0.85,0.84,0.84,0.84,0.84,0.85,0.85,0.85,0.85,0.85,0.85,0.85,0.85,0.85,0.85,0.85,0.84,0.85,0.85,0.85,0.85,0.85,0.85,0.85,0.85,0.86,0.86,0.87,0.87,0.86,0.86,0.86,0.86,0.86,0.86,0.87,0.87,0.87,0.87,0.87,0.87,0.87,0.88,0.88,0.88,0.89,0.88,0.89,0.89,0.88,0.88,0.87,0.88,0.88,0.87,0.87,0.87,0.88,0.88,0.88,0.89,0.88,0.89,0.89,0.89,0.89,0.89,0.89,0.88,0.88,0.89,0.88,0.89,0.89,0.89,0.88,0.88,0.89,0.89,0.89,0.89,0.89,0.89,0.89,0.89,0.89,0.89,0.90,0.90,0.90,0.90,0.90,0.90,0.90,0.90,0.91,0.91,0.91,0.91,0.91,0.91,0.90,0.90,0.90,0.90,0.90,0.90,0.90,0.90,0.91,0.91,0.91,0.92,0.92,0.92,0.92,0.92,0.92,0.92,0.92,0.91,0.92,0.91,0.91,0.91,0.91,0.91,0.91,0.91,0.91,0.92,0.92,0.92,0.92,0.92,0.93,0.92,0.92,0.92,0.92,0.92,0.91,0.93,0.93,0.92,0.92,0.92,0.91,0.92,0.91,0.91,0.91,0.90,0.90,0.89,0.89,0.89,0.88,0.88,0.88,0.87,0.88,0.87,0.88,0.87,0.87,0.87,0.88,0.88,0.87,0.87,0.86,0.86,0.86,0.86,0.86,0.86,0.86,0.86,0.86,0.85,0.86,0.86,0.86,0.86,0.86,0.86,0.86,0.86,0.85,0.86,0.86,0.86,0.87,0.87,0.87,0.88,0.89,0.89,0.88,0.88,0.89,0.89,0.89,0.88,0.89,0.88,0.88,0.88,0.88,0.89,0.89,0.89,0.89,0.89,0.89,0.89,0.89,0.89,0.89,0.89,0.90,0.90,0.89,0.89,0.89,0.89,0.89,0.90,0.90,0.90,0.90,0.89,0.89
P30519	0.72,0.71,0.71,0.71,0.70,0.69,0.69,0.69,0.69,0.68,0.67,0.66,0.64,0.62,0.61,0.60,0.59,0.58,0.58,0.57,0.56,0.54,0.54,0.52,0.50,0.49,0.48,0.47,0.45,0.44,0.43,0.43,0.42,0.40,0.39,0.38,0.37,0.36,0.36,0.36,0.37,0.36,0.36,0.35,0.35,0.34,0.33,0.31,0.31,0.29,0.28,0.28,0.27,0.27,0.28,0.27,0.27,0.27,0.27,0.25,0.24,0.24,0.25,0.23,0.23,0.23,0.24,0.22,0.23,0.24,0.23,0.25,0.24,0.24,0.24,0.24,0.24,0.24,0.23,0.23,0.23,0.22,0.22,0.22,0.21,0.20,0.22,0.22,0.22,0.22,0.22,0.22,0.22,0.23,0.24,0.24,0.24,0.25,0.27,0.28,0.28,0.30,0.32,0.32,0.32,0.34,0.34,0.33,0.35,0.34,0.32,0.32,0.31,0.31,0.31,0.32,0.31,0.31,0.31,0.32,0.31,0.30,0.31,0.32,0.32,0.32,0.32,0.30,0.30,0.30,0.29,0.28,0.28,0.28,0.27,0.27,0.26,0.26,0.26,0.24,0.23,0.23,0.22,0.20,0.20,0.21,0.20,0.19,0.21,0.19,0.19,0.19,0.20,0.20,0.20,0.22,0.21,0.21,0.23,0.25,0.24,0.25,0.25,0.23,0.22,0.22,0.22,0.22,0.22,0.24,0.25,0.25,0.28,0.29,0.29,0.30,0.31,0.31,0.31,0.32,0.33,0.32,0.32,0.32,0.33,0.32,0.31,0.32,0.32,0.33,0.33,0.35,0.35,0.35,0.35,0.35,0.34,0.34,0.34,0.31,0.31,0.31,0.30,0.31,0.32,0.31,0.32,0.33,0.33,0.33,0.31,0.30,0.30,0.28,0.28,0.28,0.28,0.27,0.28,0.29,0.28,0.29,0.30,0.30,0.29,0.29,0.31,0.32,0.32,0.33,0.33,0.34,0.34,0.36,0.36,0.37,0.39,0.39,0.41,0.42,0.42,0.42,0.44,0.46,0.47,0.48,0.50,0.51,0.52,0.53,0.55,0.57,0.59,0.61,0.63,0.64,0.65,0.67,0.69,0.69,0.71,0.73,0.73,0.74,0.76,0.77,0.77,0.77,0.77,0.77,0.77,0.77,0.78,0.77,0.76,0.76,0.77,0.76,0.76,0.76,0.76,0.76,0.77,0.76,0.76,0.76,0.75,0.74,0.74,0.74,0.73,0.71,0.69,0.69,0.68,0.67,0.66,0.66,0.65,0.65,0.64,0.63,0.62,0.61,0.61,0.60,0.59,0.60,0.59,0.59,0.60,0.59,0.58,0.57,0.57,0.57
Q9NWY4	0.92,0.93,0.92,0.92,0.92,0.91,0.91,0.90,0.90,0.89,0.87,0.87,0.85,0.84,0.83,0.83,0.81,0.79,0.79,0.78,0.76,0.74,0.73,0.72,0.70,0.69,0.67,0.66,0.64,0.62,0.60,0.58,0.56,0.53,0.52,0.49,0.47,0.45,0.43,0.41,0.39,0.39,0.38,0.37,0.36,0.36,0.36,0.34,0.33,0.32,0.30,0.30,0.28,0.30,0.29,0.27,0.27,0.26,0.27,0.25,0.25,0.25,0.24,0.22,0.22,0.21,0.20,0.21,0.20,0.21,0.21,0.22,0.24,0.25,0.27,0.29,0.31,0.33,0.34,0.35,0.35,0.35,0.33,0.32,0.31,0.30,0.28,0.26,0.26,0.27,0.26,0.25,0.26,0.25,0.23,0.23,0.23,0.22,0.22,0.21,0.21,0.22,0.24,0.26,0.27,0.27,0.27,0.27,0.26,0.25,0.25,0.24,0.23,0.21,0.20,0.18,0.19,0.18,0.17,0.15,0.15,0.14,0.14,0.14,0.14,0.14,0.15,0.15,0.16,0.17,0.18,0.18,0.19,0.19,0.20,0.20,0.20,0.20,0.21,0.21,0.20,0.20,0.19,0.17,0.15,0.15,0.15,0.16,0.16,0.16,0.18,0.18,0.19,0.21,0.22,0.22,0.24,0.23,0.24,0.25,0.25,0.25,0.27,0.28,0.28,0.29,0.30,0.29,0.30,0.30,0.30,0.29,0.29,0.29,0.29,0.28,0.29,0.31,0.32,0.33,0.33,0.34,0.34,0.36,0.37,0.38,0.38,0.39,0.40,0.40,0.41,0.41,0.40,0.41,0.41,0.41,0.41,0.40,0.39,0.38,0.36,0.36,0.35,0.35,0.34,0.34,0.33,0.32,0.32,0.33,0.32,0.32,0.35,0.36,0.37,0.38,0.38,0.37,0.36,0.37,0.36,0.37,0.37,0.38,0.37,0.37,0.37,0.36,0.36,0.36,0.37,0.35,0.35,0.36,0.35,0.34,0.34,0.33,0.35,0.35,0.36,0.37,0.38,0.39,0.39,0.40,0.41,0.41,0.42,0.42,0.41,0.41,0.41,0.39,0.37,0.37,0.37,0.36,0.37,0.38,0.36,0.36,0.36,0.37,0.37,0.36,0.36,0.35,0.35,0.34,0.32,0.32,0.32,0.31,0.30,0.30,0.29,0.27,0.27,0.26,0.25,0.24,0.23,0.23,0.23,0.22,0.22,0.22,0.22,0.22,0.22,0.22,0.21,0.19,0.20,0.20,0.19,0.19,0.20,0.19,0.20,0.20,0.21,0.19,0.17,0.16,0.17,0.16,0.16,0.18,0.18,0.18,0.19,0.20,0.22,0.22,0.23,0.24,0.26,0.28,0.28,0.28,0.28,0.27,0.28,0.30,0.30,0.29,0.29,0.30,0.30,0.29,0.30,0.31,0.32,0.32,0.33,0.34,0.34,0.34,0.35,0.33,0.34,0.33,0.34,0.36
P86397	0.84,0.85,0.84,0.84,0.84,0.84,0.83,0.83,0.83,0.83,0.82,0.83,0.81,0.80,0.80,0.78,0.78,0.77,0.76,0.75,0.75,0.73,0.72,0.70,0.70,0.69,0.67,0.66,0.65,0.63,0.63,0.62,0.60,0.58,0.58,0.56,0.54,0.54,0.54,0.53,0.52,0.52,0.51,0.50,0.49,0.48,0.46,0.45,0.44,0.44,0.43,0.43,0.40,0.41,0.41,0.40,0.42,0.41,0.41,0.41,0.41,0.39,0.39,0.38,0.38,0.37,0.37,0.36,0.36,0.36,0.35,0.34,0.35,0.35,0.35,0.33,0.34,0.35,0.34,0.33,0.31,0.30,0.30,0.30,0.30,0.30,0.30,0.31,0.32,0.31,0.32,0.31,0.31,0.32,0.32,0.31,0.31,0.29,0.29,0.28,0.29,0.29,0.30,0.29,0.30,0.29,0.28,0.28,0.29,0.28,0.28,0.30,0.30,0.31,0.32,0.33,0.34,0.33,0.32,0.31,0.31,0.31,0.32,0.31,0.30,0.29,0.29,0.30,0.30,0.31,0.31,0.29,0.29,0.28,0.28,0.27,0.27,0.27,0.28,0.27,0.27,0.26,0.26,0.27,0.28,0.29,0.32,0.34,0.34,0.35,0.36,0.36,0.35,0.35,0.33,0.32,0.32,0.32,0.33,0.33,0.35,0.35,0.37,0.37,0.38,0.39,0.40,0.41
Q9Y5L2	0.57,0.58,0.57,0.56,0.57,0.57,0.56,0.57,0.57,0.57,0.57,0.57,0.58,0.59,0.60,0.61,0.60,0.61,0.62,0.62,0.62,0.61,0.61,0.61,0.61,0.61,0.61,0.62,0.62,0.63,0.64,0.65,0.67,0.67,0.67,0.68,0.69,0.70,0.71,0.71,0.73,0.74,0.75,0.75,0.76,0.77,0.77,0.78,0.78,0.79,0.80,0.80,0.80,0.80,0.80,0.80,0.79,0.80,0.80,0.79,0.80,0.81,0.82
Q05925	0.83,0.82,0.83,0.83,0.83,0.84,0.84,0.84,0.84,0.84,0.84,0.85,0.85,0.85,0.85,0.86,0.85,0.86,0.86,0.86,0.87,0.86,0.86,0.86,0.86,0.86,0.87,0.87,0.87,0.87,0.88,0.88,0.88,0.88,0.87,0.88,0.88,0.88,0.89,0.89,0.90,0.91,0.91,0.92,0.91,0.91,0.91,0.91,0.90,0.91,0.90,0.91,0.90,0.90,0.90,0.90,0.89,0.90,0.89,0.89,0.89,0.89,0.89,0.90,0.89,0.89,0.89,0.88,0.88,0.88,0.88,0.88,0.88,0.88,0.87,0.88,0.87,0.87,0.87,0.87,0.87,0.87,0.86,0.86,0.85,0.85,0.84,0.84,0.82,0.82,0.81,0.81,0.81,0.81,0.80,0.80,0.80,0.80,0.81,0.80,0.80,0.80,0.80,0.80,0.80,0.80,0.80,0.80,0.80,0.80,0.80,0.80,0.80,0.80,0.80,0.80,0.80,0.81,0.81,0.81,0.80,0.80,0.80,0.81,0.82,0.82,0.82,0.83,0.83,0.84,0.85,0.86,0.86,0.86,0.87,0.87,0.87,0.87,0.86,0.86,0.86,0.86,0.86,0.86,0.86,0.86,0.85,0.86,0.86,0.85,0.86,0.86,0.86,0.86,0.85,0.85,0.85,0.85,0.85,0.85,0.85,0.85,0.85,0.86,0.86,0.86,0.86,0.86,0.86,0.86,0.86,0.86,0.86,0.86,0.86,0.86,0.87,0.87,0.87,0.87,0.87,0.87,0.86,0.87,0.86,0.86,0.86,0.86,0.86,0.86,0.86,0.86,0.86,0.86,0.86,0.86,0.86,0.86,0.86,0.86,0.86,0.86,0.87,0.86,0.86,0.86,0.86,0.86,0.85,0.85,0.85,0.85,0.85,0.85,0.85,0.85,0.84,0.84,0.84,0.85,0.85,0.85,0.85,0.85,0.85,0.85,0.86,0.86,0.86,0.86,0.86,0.86,0.86,0.86,0.86,0.86,0.86,0.86,0.86,0.86,0.86,0.85,0.85,0.85,0.85,0.84,0.85,0.85,0.85,0.85,0.85,0.83,0.83,0.82,0.81,0.79,0.77,0.77,0.76,0.75,0.74,0.72,0.71,0.70,0.70,0.71,0.70,0.69,0.69,0.69,0.68,0.68,0.68,0.67,0.67,0.67,0.68,0.67,0.67,0.67,0.66,0.66,0.67,0.66,0.66,0.66,0.67,0.66,0.66,0.65,0.64,0.64,0.66,0.65,0.64,0.64,0.65,0.64,0.63,0.63,0.62,0.61,0.63,0.63,0.64,0.63,0.62,0.61,0.61,0.60,0.61,0.60,0.59,0.58,0.58,0.55,0.53,0.53,0.52,0.50,0.51,0.50,0.49,0.48,0.48,0.46,0.44,0.43,0.43,0.41,0.41,0.41,0.41,0.40,0.40,0.40,0.40,0.40,0.42,0.43,0.43,0.45,0.46,0.46,0.46,0.46,0.47,0.46,0.46,0.45,0.45,0.43,0.43,0.45,0.45,0.45,0.45,0.46,0.45,0.45,0.47,0.46,0.47,0.47,0.47,0.48,0.49,0.52,0.52,0.54,0.56,0.58,0.59,0.58,0.59,0.60,0.61,0.60,0.61,0.61,0.60,0.60,0.60,0.60,0.59,0.59,0.58,0.58,0.59,0.60,0.61,0.62
```
