## Supplementary material for "A structural biology community assessment of AlphaFold 2 applications": SDataset 1: SDataset1_human_accessibility_windowed.20.tdt (part 10 of 57)

```
P13747	0.58,0.56,0.56,0.54,0.53,0.51,0.50,0.48,0.48,0.47,0.46,0.44,0.44,0.43,0.43,0.43,0.44,0.45,0.46,0.46,0.45,0.44,0.42,0.41,0.40,0.39,0.37,0.37,0.36,0.35,0.35,0.34,0.33,0.32,0.30,0.30,0.28,0.27,0.25,0.25,0.26,0.27,0.28,0.27,0.28,0.28,0.29,0.29,0.30,0.30,0.31,0.31,0.31,0.32,0.33,0.33,0.33,0.33,0.33,0.31,0.30,0.31,0.31,0.32,0.31,0.33,0.34,0.34,0.34,0.36,0.35,0.34,0.35,0.36,0.36,0.36,0.37,0.38,0.37,0.38,0.38,0.37,0.35,0.35,0.35,0.34,0.36,0.36,0.37,0.37,0.39,0.38,0.39,0.39,0.38,0.36,0.37,0.36,0.34,0.32,0.32,0.32,0.31,0.30,0.30,0.31,0.31,0.30,0.32,0.32,0.31,0.32,0.32,0.31,0.30,0.31,0.31,0.30,0.29,0.30,0.31,0.32,0.33,0.33,0.32,0.32,0.31,0.30,0.31,0.31,0.29,0.29,0.29,0.28,0.29,0.29,0.30,0.30,0.31,0.31,0.31,0.32,0.33,0.34,0.34,0.35,0.35,0.34,0.35,0.35,0.35,0.36,0.35,0.35,0.37,0.38,0.38,0.38,0.38,0.39,0.38,0.37,0.37,0.36,0.36,0.36,0.37,0.37,0.37,0.35,0.35,0.35,0.33,0.34,0.34,0.33,0.34,0.35,0.35,0.33,0.34,0.35,0.34,0.34,0.35,0.35,0.35,0.34,0.35,0.34,0.33,0.32,0.31,0.32,0.33,0.33,0.34,0.35,0.36,0.35,0.34,0.34,0.34,0.33,0.32,0.32,0.33,0.31,0.31,0.31,0.30,0.30,0.32,0.32,0.31,0.31,0.32,0.31,0.29,0.29,0.30,0.31,0.32,0.33,0.32,0.33,0.35,0.35,0.35,0.36,0.36,0.36,0.37,0.37,0.36,0.37,0.37,0.36,0.37,0.37,0.37,0.37,0.38,0.38,0.38,0.37,0.37,0.37,0.37,0.37,0.38,0.39,0.40,0.39,0.39,0.39,0.40,0.39,0.39,0.39,0.39,0.37,0.37,0.35,0.35,0.35,0.33,0.34,0.34,0.35,0.34,0.34,0.34,0.34,0.33,0.34,0.34,0.35,0.35,0.35,0.36,0.38,0.39,0.39,0.41,0.42,0.43,0.44,0.46,0.46,0.46,0.47,0.47,0.47,0.47,0.48,0.48,0.49,0.50,0.51,0.52,0.53,0.54,0.54,0.55,0.55,0.56,0.57,0.56,0.57,0.57,0.58,0.60,0.61,0.62,0.63,0.64,0.65,0.65,0.65,0.65,0.65,0.66,0.66,0.67,0.68,0.68,0.69,0.70,0.71,0.72,0.73,0.74,0.75,0.75,0.76,0.77,0.78,0.78,0.79,0.79,0.80,0.81,0.82,0.83,0.84,0.85,0.86,0.88,0.88,0.88,0.88,0.88,0.88,0.88,0.88,0.89,0.88
Q9H665	0.62,0.61,0.58,0.58,0.57,0.55,0.53,0.53,0.51,0.50,0.48,0.47,0.45,0.45,0.46,0.46,0.46,0.45,0.45,0.44,0.43,0.41,0.41,0.40,0.39,0.37,0.36,0.36,0.35,0.35,0.34,0.34,0.34,0.33,0.31,0.30,0.29,0.29,0.27,0.26,0.24,0.22,0.22,0.22,0.23,0.22,0.23,0.24,0.24,0.25,0.26,0.26,0.26,0.27,0.28,0.27,0.27,0.28,0.29,0.29,0.31,0.30,0.32,0.33,0.32,0.33,0.33,0.34,0.33,0.34,0.35,0.36,0.37,0.38,0.39,0.41,0.43,0.44,0.45,0.47,0.49,0.51,0.53,0.55,0.56,0.57,0.59,0.60,0.61,0.62,0.64,0.64,0.66,0.68,0.69,0.69,0.70,0.69,0.69,0.68,0.68,0.68,0.69,0.68,0.67,0.69,0.70,0.71,0.73,0.75,0.75,0.75,0.76,0.76,0.76,0.76,0.77,0.77,0.77,0.78,0.78,0.78,0.78,0.79,0.78,0.78,0.78,0.78,0.78,0.79,0.79,0.79,0.79,0.78,0.79,0.79,0.79,0.80,0.80,0.81,0.81,0.82,0.82,0.83,0.83,0.83,0.82,0.81,0.80,0.79,0.78,0.78,0.77,0.76,0.74,0.73,0.72,0.71,0.70,0.69,0.68,0.67,0.66,0.65,0.64,0.64,0.63,0.63,0.63,0.62,0.62,0.62,0.63,0.63,0.63,0.63,0.63,0.63,0.63,0.64,0.63,0.64,0.64,0.65,0.66,0.67,0.67,0.69,0.69,0.70,0.71,0.71,0.73,0.74,0.75,0.76,0.77,0.79,0.80,0.81,0.82,0.82,0.83,0.84,0.85,0.85,0.86,0.86,0.86,0.87,0.87,0.86,0.85,0.84,0.84,0.83,0.82,0.80,0.79,0.79,0.77,0.76,0.76,0.75,0.73,0.71,0.72,0.70,0.69,0.68,0.67,0.65,0.63,0.61,0.61,0.59,0.58,0.58,0.56,0.53,0.53,0.51,0.50,0.48,0.48,0.46,0.45,0.43,0.41,0.41,0.41,0.40,0.40,0.40,0.40,0.40,0.39,0.39,0.39,0.38,0.36,0.35,0.36,0.34,0.33,0.33,0.32,0.31,0.30,0.31,0.31,0.31,0.31,0.32,0.32,0.31,0.31,0.31,0.29,0.30,0.31,0.30,0.30,0.33,0.34,0.34,0.34,0.34,0.34,0.34,0.32,0.31,0.30,0.28,0.27,0.27,0.26,0.26,0.27,0.27,0.29,0.31,0.31,0.31,0.31,0.32,0.32,0.32,0.31,0.32,0.31,0.31,0.31,0.31,0.30,0.31,0.31,0.31,0.31,0.31,0.31,0.30,0.30,0.29,0.27,0.25,0.24,0.24,0.25,0.27,0.28,0.29,0.31,0.33,0.35,0.35,0.36,0.37,0.36,0.35,0.35,0.34,0.32,0.33,0.33,0.34,0.35,0.35,0.36,0.38,0.37,0.38,0.40,0.40,0.39
Q2TAA2	0.51,0.49,0.47,0.45,0.43,0.42,0.42,0.41,0.40,0.40,0.40,0.42,0.42,0.41,0.40,0.39,0.39,0.38,0.37,0.37,0.38,0.37,0.35,0.34,0.33,0.31,0.30,0.30,0.29,0.27,0.26,0.25,0.23,0.23,0.23,0.23,0.23,0.23,0.23,0.23,0.24,0.24,0.25,0.27,0.27,0.27,0.28,0.29,0.29,0.29,0.30,0.30,0.28,0.29,0.31,0.33,0.34,0.34,0.33,0.33,0.33,0.31,0.29,0.29,0.28,0.27,0.27,0.27,0.26,0.26,0.25,0.25,0.24,0.26,0.27,0.27,0.27,0.28,0.30,0.30,0.30,0.29,0.30,0.30,0.31,0.31,0.31,0.30,0.30,0.29,0.29,0.28,0.27,0.26,0.24,0.23,0.22,0.21,0.22,0.23,0.23,0.24,0.24,0.25,0.26,0.27,0.28,0.28,0.28,0.28,0.28,0.28,0.28,0.28,0.26,0.24,0.23,0.24,0.24,0.22,0.22,0.23,0.25,0.24,0.24,0.23,0.24,0.25,0.27,0.27,0.29,0.29,0.28,0.28,0.28,0.29,0.29,0.29,0.29,0.28,0.28,0.28,0.26,0.28,0.27,0.27,0.26,0.26,0.26,0.26,0.28,0.29,0.30,0.31,0.31,0.32,0.33,0.33,0.32,0.31,0.31,0.31,0.31,0.29,0.29,0.31,0.32,0.32,0.32,0.30,0.29,0.29,0.29,0.29,0.30,0.30,0.30,0.28,0.28,0.28,0.29,0.29,0.30,0.30,0.29,0.30,0.31,0.30,0.29,0.31,0.31,0.29,0.28,0.29,0.28,0.27,0.28,0.29,0.29,0.28,0.30,0.32,0.31,0.32,0.33,0.33,0.32,0.30,0.30,0.30,0.31,0.32,0.32,0.33,0.35,0.35,0.36,0.37,0.38,0.39,0.40,0.40,0.39,0.39,0.42,0.43,0.43,0.44,0.45,0.46,0.46,0.46,0.47,0.48,0.48,0.50,0.51,0.51,0.51,0.52,0.54,0.53,0.52,0.53,0.53,0.52,0.54,0.55
Q86YV9	0.39,0.37,0.37,0.37,0.36,0.35,0.35,0.35,0.35,0.36,0.36,0.35,0.35,0.35,0.34,0.34,0.34,0.34,0.34,0.34,0.34,0.32,0.29,0.28,0.27,0.27,0.26,0.26,0.25,0.26,0.26,0.28,0.28,0.28,0.27,0.26,0.26,0.25,0.24,0.24,0.23,0.24,0.26,0.26,0.26,0.27,0.27,0.27,0.27,0.28,0.26,0.26,0.28,0.29,0.30,0.32,0.31,0.31,0.30,0.29,0.29,0.28,0.28,0.28,0.30,0.30,0.32,0.34,0.34,0.34,0.31,0.31,0.29,0.28,0.28,0.28,0.29,0.31,0.31,0.32,0.32,0.31,0.30,0.28,0.27,0.27,0.26,0.28,0.27,0.29,0.29,0.29,0.28,0.28,0.26,0.26,0.25,0.25,0.27,0.27,0.27,0.29,0.30,0.32,0.33,0.32,0.33,0.31,0.30,0.30,0.29,0.29,0.30,0.30,0.31,0.32,0.32,0.31,0.29,0.29,0.29,0.29,0.29,0.30,0.32,0.33,0.35,0.36,0.37,0.37,0.37,0.38,0.40,0.40,0.40,0.41,0.41,0.40,0.40,0.38,0.38,0.38,0.36,0.35,0.33,0.32,0.32,0.31,0.32,0.33,0.34,0.35,0.37,0.38,0.39,0.37,0.38,0.38,0.38,0.40,0.41,0.42,0.43,0.42,0.41,0.40,0.39,0.37,0.35,0.33,0.32,0.30,0.28,0.26,0.26,0.25,0.25,0.26,0.25,0.25,0.25,0.25,0.25,0.25,0.26,0.28,0.29,0.29,0.30,0.30,0.29,0.28,0.27,0.25,0.23,0.22,0.22,0.21,0.21,0.20,0.19,0.20,0.21,0.21,0.22,0.22,0.21,0.20,0.20,0.20,0.21,0.22,0.22,0.23,0.23,0.24,0.25,0.25,0.24,0.26,0.26,0.27,0.27,0.29,0.31,0.31,0.30,0.29,0.29,0.29,0.27,0.28,0.29,0.29,0.29,0.31,0.32,0.33,0.33,0.33,0.33,0.33,0.32,0.33,0.34,0.35,0.36,0.36,0.37,0.37,0.37,0.37,0.37,0.36,0.36,0.35,0.35,0.35,0.34,0.33,0.31,0.31,0.30,0.31,0.30,0.29,0.28,0.28,0.26,0.27,0.26,0.26,0.26,0.26,0.27,0.27,0.25,0.25,0.25,0.27,0.26,0.27,0.27,0.26,0.26,0.25,0.24,0.23,0.25,0.25,0.26,0.28,0.29,0.29,0.30,0.29,0.29,0.28,0.27,0.27,0.29,0.30,0.29,0.29,0.29,0.28,0.26,0.27,0.27,0.28,0.27,0.27,0.27,0.27,0.26,0.25,0.25,0.26,0.27,0.27,0.27,0.28,0.28,0.27,0.28,0.27,0.27,0.27,0.29,0.27,0.28,0.27,0.25,0.25,0.24,0.23,0.25,0.26,0.26,0.27,0.29,0.29,0.29,0.32,0.33,0.35,0.37,0.37,0.38,0.39,0.38,0.40,0.41,0.41,0.41,0.41,0.40,0.40,0.39,0.38,0.38,0.37,0.36,0.36,0.35,0.34,0.34,0.32,0.34,0.33,0.35,0.36,0.37,0.38,0.40,0.41,0.42,0.42,0.42,0.42,0.41,0.40,0.39,0.38,0.37,0.37,0.35,0.33,0.34,0.34,0.33,0.33,0.34,0.35,0.35,0.37,0.40,0.41,0.43,0.45,0.44,0.44,0.45,0.46,0.47,0.46,0.47,0.49,0.49,0.50,0.50,0.49,0.48,0.47,0.46,0.44,0.43,0.43,0.42,0.42,0.42,0.43,0.43,0.44,0.46,0.45,0.45,0.46,0.48,0.48,0.47,0.48,0.48,0.48,0.47,0.47,0.46,0.45,0.44,0.44,0.43,0.44,0.45,0.45,0.44,0.43,0.45,0.44,0.43,0.43,0.42,0.40,0.40,0.39,0.40,0.41,0.42,0.44,0.45,0.46,0.45,0.45,0.45,0.45,0.44,0.42,0.42,0.42,0.40,0.39,0.38,0.38,0.37,0.35,0.35,0.35,0.35,0.34,0.35,0.35,0.36,0.36,0.35,0.34,0.34,0.34,0.33,0.33,0.34,0.33,0.34,0.35,0.35,0.35,0.35,0.34,0.32,0.31,0.29,0.27,0.26,0.26,0.26,0.26,0.25,0.26,0.26,0.27,0.27,0.28,0.30,0.32,0.33,0.34,0.34,0.34,0.34,0.34,0.34,0.34,0.34,0.33,0.33,0.33,0.34,0.33,0.33,0.33,0.33,0.33,0.34,0.34,0.34,0.36,0.37,0.37,0.38,0.40,0.42,0.43,0.44,0.44,0.44,0.43,0.42,0.42,0.41,0.41,0.40,0.40,0.39,0.37,0.36,0.36,0.36,0.36,0.36,0.37,0.36,0.36,0.35,0.34,0.32,0.32,0.32,0.31,0.30,0.31,0.33,0.33,0.33,0.32,0.34,0.34,0.32,0.31,0.30,0.32,0.31,0.31,0.31,0.32,0.32,0.32,0.32,0.33,0.33,0.33,0.33,0.35,0.34,0.35,0.35,0.36,0.37,0.38,0.39,0.38,0.37,0.39,0.40,0.40,0.40,0.40,0.41,0.40,0.40,0.40,0.40,0.38,0.39,0.40,0.41,0.40,0.39,0.38,0.38,0.37,0.35,0.34,0.32,0.31,0.30,0.29,0.31,0.32,0.32,0.32,0.32,0.34,0.33,0.33,0.32,0.33,0.32,0.30,0.28,0.28,0.28,0.27,0.27,0.28,0.29,0.30,0.32,0.31,0.32,0.32,0.33,0.32,0.32,0.31,0.31,0.29,0.27,0.28,0.28,0.28,0.27,0.28,0.29,0.29,0.29,0.29,0.30,0.30,0.29,0.28,0.29,0.29,0.27,0.27,0.28,0.28,0.27,0.27,0.29,0.31,0.29,0.30,0.30,0.29,0.29,0.28,0.27,0.27,0.27,0.27,0.28,0.29,0.29,0.30,0.31,0.33,0.35,0.37,0.38,0.39,0.41,0.42,0.43,0.44,0.45,0.46,0.48,0.50,0.49,0.50,0.51,0.51,0.51,0.52,0.54,0.53,0.54,0.54,0.55,0.54,0.52,0.52,0.53,0.53,0.52,0.51,0.52,0.52,0.53,0.54,0.56,0.56,0.56,0.58,0.59,0.59,0.58,0.58,0.58,0.58,0.58,0.58,0.58,0.58,0.58,0.59,0.59,0.58,0.58,0.59,0.60,0.61,0.62,0.63,0.64,0.65,0.66,0.67,0.69,0.69,0.70,0.72,0.74,0.74,0.75,0.78,0.79,0.80,0.81,0.82,0.82,0.82,0.82,0.82,0.81,0.82,0.82
P01568	0.59,0.59,0.58,0.56,0.56,0.54,0.53,0.53,0.53,0.51,0.51,0.51,0.49,0.48,0.48,0.48,0.47,0.46,0.46,0.45,0.44,0.43,0.43,0.41,0.41,0.40,0.40,0.39,0.39,0.40,0.41,0.39,0.39,0.40,0.40,0.40,0.40,0.40,0.39,0.38,0.37,0.35,0.35,0.36,0.36,0.34,0.35,0.35,0.35,0.36,0.36,0.37,0.36,0.36,0.37,0.35,0.34,0.34,0.34,0.33,0.33,0.33,0.32,0.31,0.31,0.31,0.30,0.29,0.29,0.28,0.27,0.26,0.27,0.28,0.27,0.26,0.25,0.26,0.25,0.25,0.25,0.26,0.27,0.26,0.24,0.25,0.27,0.26,0.26,0.26,0.24,0.24,0.24,0.24,0.24,0.24,0.25,0.26,0.26,0.27,0.28,0.28,0.28,0.29,0.30,0.30,0.30,0.32,0.34,0.34,0.36,0.38,0.37,0.38,0.37,0.37,0.38,0.39,0.37,0.37,0.38,0.37,0.36,0.36,0.37,0.37,0.35,0.35,0.36,0.36,0.35,0.36,0.36,0.35,0.35,0.37,0.38,0.39,0.39,0.40,0.40,0.39,0.39,0.39,0.37,0.37,0.36,0.35,0.34,0.32,0.31,0.29,0.28,0.28,0.26,0.26,0.26,0.25,0.24,0.25,0.25,0.24,0.24,0.25,0.25,0.25,0.27,0.28,0.29,0.29,0.29,0.29,0.28,0.29,0.30,0.29,0.28,0.28,0.26,0.26,0.25,0.24,0.24,0.25,0.26,0.27,0.27,0.29,0.30
A6NMX2	0.75,0.76,0.75,0.76,0.75,0.75,0.76,0.77,0.77,0.78,0.78,0.79,0.79,0.80,0.81,0.81,0.81,0.82,0.82,0.82,0.82,0.82,0.82,0.82,0.82,0.82,0.82,0.82,0.82,0.83,0.83,0.83,0.83,0.85,0.85,0.85,0.86,0.86,0.86,0.87,0.86,0.86,0.86,0.85,0.84,0.83,0.83,0.80,0.78,0.76,0.74,0.72,0.70,0.69,0.68,0.66,0.66,0.65,0.64,0.63,0.61,0.60,0.60,0.58,0.56,0.55,0.54,0.53,0.51,0.50,0.48,0.46,0.45,0.44,0.42,0.41,0.39,0.38,0.37,0.36,0.34,0.35,0.35,0.34,0.35,0.34,0.33,0.32,0.34,0.34,0.35,0.36,0.36,0.36,0.34,0.33,0.32,0.31,0.29,0.28,0.28,0.29,0.28,0.28,0.28,0.28,0.28,0.28,0.27,0.28,0.29,0.29,0.29,0.30,0.29,0.29,0.28,0.28,0.27,0.26,0.28,0.27,0.26,0.26,0.27,0.27,0.26,0.28,0.29,0.28,0.28,0.27,0.27,0.27,0.27,0.27,0.28,0.27,0.27,0.28,0.28,0.27,0.25,0.26,0.26,0.26,0.26,0.27,0.27,0.27,0.25,0.26,0.26,0.25,0.24,0.24,0.24,0.23,0.23,0.23,0.23,0.22,0.23,0.24,0.23,0.21,0.21,0.21,0.19,0.18,0.17,0.17,0.17,0.17,0.17,0.18,0.19,0.20,0.21,0.21,0.20,0.21,0.21,0.21,0.20,0.21,0.20,0.20,0.19,0.19,0.20,0.20,0.20,0.20,0.22,0.24,0.26,0.27,0.28,0.28,0.28,0.28,0.27,0.27,0.25,0.26,0.27,0.27,0.27,0.29,0.30,0.32,0.35,0.36,0.37,0.37,0.37,0.38,0.37,0.36,0.37,0.38,0.38,0.39,0.40,0.41,0.40,0.41,0.42,0.43,0.42,0.42,0.43,0.42,0.43,0.43,0.41,0.39,0.39,0.38,0.40,0.41
Q93033	0.71,0.68,0.68,0.65,0.64,0.62,0.61,0.61,0.60,0.60,0.58,0.56,0.55,0.53,0.53,0.53,0.52,0.52,0.50,0.50,0.49,0.47,0.45,0.44,0.42,0.41,0.40,0.39,0.39,0.38,0.38,0.39,0.39,0.37,0.36,0.34,0.33,0.31,0.29,0.27,0.26,0.25,0.27,0.28,0.29,0.29,0.31,0.32,0.31,0.30,0.30,0.30,0.30,0.30,0.31,0.32,0.32,0.34,0.34,0.34,0.34,0.35,0.36,0.37,0.37,0.37,0.38,0.38,0.37,0.38,0.39,0.39,0.37,0.36,0.37,0.37,0.38,0.38,0.39,0.41,0.41,0.42,0.42,0.40,0.38,0.37,0.36,0.34,0.34,0.34,0.34,0.34,0.35,0.36,0.36,0.35,0.34,0.34,0.32,0.30,0.30,0.30,0.29,0.28,0.27,0.28,0.27,0.28,0.29,0.31,0.30,0.29,0.29,0.29,0.30,0.29,0.30,0.29,0.29,0.28,0.27,0.26,0.26,0.27,0.28,0.28,0.28,0.29,0.29,0.29,0.28,0.30,0.31,0.31,0.31,0.31,0.33,0.33,0.33,0.35,0.36,0.37,0.37,0.37,0.38,0.38,0.38,0.37,0.36,0.35,0.34,0.33,0.34,0.33,0.35,0.35,0.37,0.36,0.36,0.35,0.35,0.34,0.34,0.34,0.33,0.32,0.32,0.33,0.34,0.35,0.36,0.38,0.38,0.38,0.38,0.37,0.37,0.35,0.35,0.34,0.33,0.32,0.32,0.31,0.33,0.33,0.34,0.34,0.34,0.33,0.35,0.36,0.35,0.34,0.36,0.35,0.34,0.34,0.35,0.36,0.36,0.36,0.37,0.37,0.38,0.39,0.40,0.40,0.40,0.40,0.39,0.36,0.35,0.34,0.32,0.31,0.32,0.33,0.33,0.34,0.36,0.37,0.36,0.37,0.35,0.35,0.34,0.33,0.32,0.31,0.31,0.29,0.28,0.28,0.27,0.26,0.26,0.27,0.26,0.27,0.26,0.27,0.27,0.27,0.27,0.26,0.26,0.26,0.27,0.25,0.26,0.26,0.26,0.26,0.26,0.26,0.27,0.27,0.27,0.29,0.29,0.30,0.30,0.30,0.31,0.31,0.31,0.32,0.33,0.34,0.35,0.37,0.38,0.38,0.39,0.41,0.40,0.42,0.42,0.41,0.40,0.39,0.39,0.38,0.38,0.38,0.39,0.39,0.40,0.40,0.42,0.42,0.41,0.43,0.42,0.43,0.41,0.41,0.40,0.39,0.37,0.37,0.36,0.36,0.37,0.35,0.35,0.35,0.34,0.34,0.33,0.33,0.33,0.33,0.33,0.33,0.32,0.32,0.32,0.33,0.33,0.34,0.35,0.35,0.36,0.37,0.39,0.38,0.39,0.36,0.37,0.35,0.34,0.34,0.34,0.35,0.36,0.36,0.36,0.36,0.36,0.35,0.34,0.33,0.33,0.33,0.33,0.33,0.34,0.36,0.35,0.36,0.35,0.34,0.33,0.32,0.32,0.32,0.30,0.29,0.27,0.27,0.27,0.27,0.27,0.29,0.29,0.28,0.28,0.28,0.30,0.29,0.30,0.30,0.32,0.31,0.32,0.31,0.32,0.33,0.34,0.35,0.35,0.35,0.36,0.37,0.38,0.40,0.42,0.42,0.41,0.43,0.42,0.43,0.42,0.43,0.43,0.44,0.45,0.48,0.49,0.50,0.51,0.49,0.48,0.48,0.46,0.45,0.45,0.43,0.43,0.41,0.41,0.40,0.40,0.39,0.38,0.37,0.38,0.38,0.38,0.39,0.38,0.38,0.37,0.37,0.35,0.33,0.31,0.30,0.28,0.29,0.30,0.31,0.32,0.34,0.34,0.35,0.34,0.32,0.30,0.29,0.28,0.27,0.28,0.30,0.31,0.31,0.32,0.32,0.33,0.33,0.35,0.36,0.37,0.37,0.39,0.41,0.42,0.43,0.42,0.42,0.42,0.42,0.43,0.43,0.43,0.44,0.45,0.46,0.46,0.46,0.44,0.42,0.41,0.38,0.37,0.36,0.36,0.36,0.36,0.36,0.37,0.39,0.38,0.38,0.36,0.35,0.34,0.33,0.32,0.32,0.31,0.30,0.29,0.30,0.29,0.30,0.30,0.30,0.30,0.31,0.32,0.31,0.32,0.32,0.33,0.33,0.33,0.32,0.33,0.32,0.33,0.32,0.34,0.34,0.34,0.35,0.37,0.37,0.37,0.39,0.38,0.38,0.36,0.37,0.37,0.39,0.40,0.41,0.43,0.43,0.43,0.43,0.43,0.44,0.43,0.42,0.40,0.38,0.36,0.34,0.32,0.31,0.32,0.30,0.31,0.30,0.30,0.31,0.31,0.31,0.31,0.31,0.31,0.30,0.30,0.30,0.28,0.26,0.26,0.26,0.25,0.26,0.28,0.28,0.29,0.30,0.29,0.28,0.28,0.26,0.26,0.26,0.26,0.25,0.25,0.25,0.27,0.27,0.28,0.29,0.30,0.30,0.33,0.32,0.32,0.34,0.35,0.34,0.33,0.35,0.34,0.34,0.35,0.35,0.36,0.37,0.39,0.40,0.40,0.41,0.41,0.41,0.40,0.38,0.37,0.36,0.35,0.35,0.34,0.35,0.37,0.37,0.37,0.37,0.37,0.37,0.35,0.34,0.33,0.32,0.32,0.31,0.31,0.28,0.29,0.30,0.28,0.28,0.30,0.30,0.30,0.31,0.33,0.32,0.33,0.32,0.32,0.30,0.30,0.30,0.30,0.32,0.31,0.33,0.33,0.33,0.33,0.33,0.34,0.34,0.34,0.33,0.35,0.34,0.36,0.35,0.36,0.38,0.40,0.41,0.42,0.43,0.43,0.45,0.45,0.44,0.43,0.44,0.43,0.42,0.41,0.40,0.38,0.38,0.37,0.36,0.36,0.37,0.37,0.37,0.37,0.38,0.38,0.40,0.38,0.39,0.38,0.38,0.37,0.36,0.36,0.34,0.33,0.32,0.33,0.33,0.34,0.35,0.36,0.34,0.34,0.34,0.33,0.34,0.32,0.32,0.31,0.31,0.30,0.30,0.30,0.31,0.31,0.32,0.32,0.32,0.32,0.34,0.34,0.33,0.34,0.35,0.34,0.34,0.33,0.34,0.35,0.36,0.36,0.37,0.37,0.38,0.38,0.39,0.40,0.41,0.41,0.40,0.37,0.35,0.35,0.33,0.32,0.33,0.33,0.33,0.33,0.33,0.33,0.33,0.34,0.33,0.33,0.32,0.31,0.29,0.29,0.29,0.27,0.25,0.26,0.25,0.25,0.23,0.22,0.23,0.23,0.22,0.22,0.23,0.23,0.23,0.22,0.22,0.22,0.23,0.22,0.21,0.21,0.21,0.21,0.21,0.22,0.22,0.23,0.25,0.26,0.27,0.28,0.29,0.29,0.29,0.29,0.29,0.30,0.31,0.33,0.34,0.35,0.36,0.38,0.37,0.38,0.37,0.39,0.39,0.39,0.38,0.38,0.37,0.38,0.37,0.38,0.38,0.38,0.38,0.38,0.39,0.40,0.41,0.43,0.42,0.43,0.42,0.42,0.41,0.39,0.37,0.36,0.35,0.34,0.35,0.36,0.38,0.39,0.39,0.39,0.38,0.38,0.37,0.36,0.35,0.35,0.34,0.34,0.34,0.34,0.33,0.34,0.34,0.35,0.34,0.35,0.37,0.38,0.37,0.38,0.38,0.38,0.37,0.35,0.34,0.35,0.35,0.36,0.37,0.39,0.39,0.40,0.39,0.39,0.39,0.38,0.36,0.34,0.35,0.33,0.33,0.33,0.34,0.34,0.35,0.35,0.35,0.35,0.35,0.33,0.33,0.32,0.31,0.30,0.30,0.30,0.29,0.28,0.28,0.30,0.30,0.29,0.30,0.31,0.30,0.30,0.29,0.29,0.28,0.28,0.26,0.26,0.26,0.27,0.27,0.28,0.27,0.28,0.28,0.27,0.29,0.29,0.30,0.31,0.32,0.33,0.34,0.35,0.37,0.38,0.40,0.42,0.42,0.43,0.45,0.46,0.46,0.47,0.47,0.47,0.46,0.45,0.45,0.45,0.46,0.47,0.49,0.50,0.51,0.51,0.52,0.52,0.53,0.54,0.54,0.55,0.57,0.58,0.59,0.60,0.61,0.60,0.61,0.60,0.60,0.60,0.59,0.60,0.60,0.60,0.61,0.61,0.61,0.63,0.64,0.64,0.65,0.66,0.66,0.66,0.67,0.67,0.68,0.69,0.69,0.70,0.71,0.71,0.72,0.72,0.73,0.74,0.74,0.75,0.75,0.76,0.77,0.77,0.78,0.79,0.79,0.80,0.81,0.81,0.81,0.81,0.82,0.83,0.83,0.83,0.83,0.83,0.83,0.82,0.82,0.81,0.81,0.81,0.82,0.82,0.82,0.82
O60725	0.50,0.50,0.49,0.47,0.46,0.46,0.44,0.44,0.43,0.42,0.43,0.44,0.45,0.44,0.45,0.46,0.46,0.47,0.47,0.47,0.47,0.46,0.44,0.43,0.42,0.42,0.41,0.39,0.39,0.39,0.37,0.36,0.37,0.37,0.37,0.37,0.39,0.40,0.40,0.40,0.42,0.43,0.43,0.43,0.43,0.43,0.42,0.43,0.43,0.42,0.42,0.42,0.40,0.38,0.38,0.36,0.35,0.34,0.33,0.31,0.31,0.30,0.30,0.29,0.31,0.31,0.31,0.32,0.32,0.31,0.30,0.30,0.30,0.29,0.28,0.28,0.28,0.26,0.25,0.25,0.23,0.22,0.21,0.20,0.20,0.19,0.19,0.19,0.19,0.19,0.19,0.19,0.19,0.19,0.20,0.20,0.22,0.23,0.23,0.23,0.24,0.24,0.24,0.23,0.23,0.22,0.22,0.21,0.21,0.22,0.23,0.23,0.24,0.25,0.26,0.25,0.26,0.27,0.26,0.27,0.28,0.28,0.27,0.28,0.29,0.29,0.29,0.30,0.32,0.33,0.33,0.36,0.36,0.35,0.35,0.36,0.35,0.35,0.35,0.34,0.34,0.35,0.33,0.34,0.35,0.36,0.35,0.34,0.35,0.33,0.32,0.33,0.32,0.31,0.31,0.31,0.31,0.29,0.29,0.30,0.30,0.29,0.30,0.31,0.30,0.30,0.30,0.31,0.30,0.30,0.30,0.31,0.30,0.31,0.33,0.34,0.33,0.33,0.32,0.32,0.33,0.33,0.34,0.34,0.34,0.33,0.34,0.35,0.34,0.33,0.33,0.32,0.31,0.30,0.30,0.30,0.30,0.31,0.31,0.30,0.29,0.29,0.29,0.27,0.27,0.27,0.26,0.26,0.24,0.25,0.26,0.24,0.22,0.22,0.22,0.20,0.19,0.20,0.20,0.20,0.20,0.21,0.20,0.19,0.20,0.20,0.20,0.18,0.19,0.20,0.21,0.21,0.22,0.22,0.22,0.23,0.24,0.24,0.24,0.25,0.26,0.27,0.27,0.27,0.29,0.28,0.29,0.30,0.32,0.32,0.32,0.31,0.31,0.31,0.30,0.31,0.31,0.33,0.32,0.31,0.33,0.33,0.34,0.35,0.35,0.35,0.35,0.35,0.36,0.36,0.35,0.35,0.37,0.36,0.37,0.38,0.39,0.37,0.38,0.39,0.40,0.39,0.38,0.40
Q6U949	0.90,0.90,0.90,0.90,0.90,0.90,0.90,0.90,0.89,0.90,0.90,0.89,0.89,0.89,0.89,0.89,0.88,0.89,0.89,0.89,0.89,0.88,0.88,0.88,0.88,0.88,0.87,0.87,0.88,0.88,0.88,0.89,0.89,0.89,0.89,0.89,0.89,0.89,0.89,0.89,0.89,0.90,0.90,0.90,0.90,0.90,0.90,0.90,0.90,0.90,0.90,0.90,0.90,0.91,0.91,0.90,0.90,0.90,0.90,0.90,0.89,0.89,0.90,0.89,0.90,0.89,0.88,0.89,0.88,0.87,0.86,0.85,0.84,0.84,0.83,0.82,0.80,0.80,0.79,0.78,0.77,0.76,0.75,0.74,0.74,0.73,0.72,0.72,0.72,0.71,0.71,0.71,0.70,0.69,0.69,0.68,0.68,0.68,0.68,0.68,0.68,0.68,0.68,0.68,0.68,0.68,0.69,0.69,0.69,0.69,0.70,0.70,0.71,0.72,0.73,0.73,0.75,0.76,0.76,0.77,0.78,0.79,0.80,0.80,0.81,0.82,0.82,0.82,0.82,0.82,0.82,0.83,0.83,0.84,0.84,0.84,0.85,0.85,0.85,0.85,0.86,0.86,0.87,0.87,0.87,0.87,0.87,0.87,0.88,0.88,0.87,0.87,0.88,0.88,0.87,0.87,0.87,0.87,0.87,0.87,0.87,0.87,0.87,0.87,0.87,0.88,0.87,0.87
P17483	0.83,0.83,0.83,0.82,0.81,0.80,0.81,0.81,0.80,0.80,0.80,0.81,0.81,0.81,0.81,0.81,0.81,0.81,0.81,0.81,0.81,0.81,0.81,0.82,0.81,0.82,0.82,0.83,0.83,0.83,0.83,0.82,0.82,0.83,0.83,0.84,0.84,0.84,0.84,0.85,0.84,0.84,0.83,0.84,0.85,0.85,0.85,0.85,0.86,0.86,0.87,0.86,0.86,0.86,0.86,0.86,0.86,0.87,0.86,0.87,0.87,0.87,0.87,0.87,0.87,0.87,0.87,0.86,0.86,0.86,0.87,0.87,0.87,0.87,0.87,0.87,0.87,0.87,0.87,0.87,0.87,0.87,0.87,0.87,0.87,0.87,0.87,0.88,0.87,0.87,0.87,0.87,0.87,0.87,0.88,0.88,0.88,0.88,0.88,0.88,0.88,0.89,0.88,0.88,0.88,0.88,0.88,0.88,0.88,0.88,0.88,0.87,0.87,0.88,0.87,0.88,0.88,0.88,0.88,0.87,0.86,0.85,0.85,0.85,0.84,0.83,0.82,0.82,0.82,0.81,0.80,0.80,0.80,0.79,0.79,0.79,0.78,0.78,0.77,0.77,0.77,0.76,0.76,0.77,0.77,0.77,0.77,0.77,0.75,0.74,0.74,0.74,0.72,0.70,0.69,0.68,0.65,0.64,0.63,0.61,0.60,0.60,0.61,0.60,0.59,0.60,0.59,0.58,0.58,0.58,0.58,0.57,0.55,0.55,0.54,0.52,0.51,0.51,0.49,0.50,0.48,0.47,0.46,0.46,0.45,0.42,0.41,0.40,0.38,0.38,0.38,0.37,0.36,0.37,0.37,0.37,0.37,0.39,0.39,0.39,0.40,0.42,0.42,0.42,0.43,0.44,0.44,0.45,0.46,0.47,0.47,0.48,0.49,0.51,0.52,0.54,0.56,0.57,0.57,0.60,0.60,0.62,0.63,0.64,0.65,0.66,0.68,0.69,0.71,0.73,0.75,0.76,0.76,0.78,0.79,0.80,0.80,0.82,0.83,0.84,0.85,0.85,0.86,0.87,0.87,0.88,0.88,0.89,0.90,0.91,0.90
Q9UKS7	0.91,0.90,0.90,0.91,0.90,0.90,0.90,0.90,0.90,0.90,0.90,0.90,0.90,0.90,0.90,0.90,0.90,0.90,0.90,0.90,0.90,0.89,0.89,0.88,0.88,0.88,0.88,0.88,0.88,0.88,0.88,0.88,0.88,0.87,0.87,0.88,0.88,0.88,0.88,0.88,0.88,0.88,0.88,0.88,0.88,0.88,0.88,0.88,0.87,0.88,0.87,0.87,0.86,0.86,0.86,0.86,0.86,0.86,0.86,0.87,0.86,0.86,0.86,0.87,0.86,0.87,0.87,0.87,0.87,0.86,0.86,0.85,0.86,0.86,0.85,0.84,0.83,0.83,0.82,0.81,0.81,0.81,0.80,0.78,0.77,0.77,0.75,0.75,0.76,0.75,0.74,0.73,0.71,0.70,0.69,0.68,0.68,0.67,0.65,0.64,0.62,0.62,0.60,0.60,0.59,0.59,0.57,0.56,0.54,0.52,0.51,0.50,0.50,0.49,0.48,0.48,0.48,0.48,0.46,0.46,0.45,0.43,0.44,0.44,0.45,0.46,0.45,0.45,0.43,0.41,0.41,0.42,0.42,0.42,0.43,0.43,0.42,0.41,0.40,0.41,0.40,0.41,0.41,0.41,0.41,0.40,0.41,0.41,0.42,0.42,0.43,0.44,0.45,0.46,0.46,0.45,0.43,0.42,0.43,0.43,0.44,0.43,0.43,0.42,0.41,0.40,0.39,0.40,0.40,0.40,0.41,0.42,0.42,0.42,0.43,0.43,0.44,0.43,0.44,0.45,0.45,0.45,0.46,0.44,0.44,0.44,0.44,0.45,0.46,0.45,0.44,0.43,0.43,0.42,0.40,0.41,0.43,0.45,0.45,0.45,0.45,0.44,0.45,0.46,0.46,0.47,0.48,0.49,0.49,0.50,0.51,0.52,0.51,0.52,0.53,0.54,0.55,0.56,0.57,0.58,0.58,0.59,0.61,0.62,0.64,0.65,0.66,0.67,0.67,0.67,0.68,0.70,0.72,0.73,0.75,0.76,0.77,0.77,0.77,0.79,0.80,0.81,0.82,0.83,0.83,0.84,0.85,0.86,0.86,0.86,0.87,0.88,0.88,0.87,0.88,0.88,0.88,0.88,0.88,0.88,0.88,0.89,0.88,0.88,0.88,0.87,0.88,0.87,0.87,0.87,0.87,0.87,0.87,0.86,0.86,0.86,0.84,0.84,0.84,0.83,0.83,0.83,0.81,0.80,0.80,0.80,0.80,0.78,0.77,0.77,0.75,0.74,0.74,0.73,0.72,0.70,0.69,0.68,0.67,0.66,0.65,0.64,0.63,0.62,0.61,0.60,0.61,0.60,0.60,0.59,0.59,0.59,0.59,0.59,0.59,0.59,0.59,0.60,0.60,0.61,0.62,0.62,0.62,0.64,0.64,0.65,0.65,0.65,0.66,0.67,0.67,0.69,0.70,0.70,0.71,0.72,0.74,0.74,0.75,0.77,0.77,0.78,0.79,0.80,0.81,0.83,0.83,0.83,0.83,0.84,0.85,0.85,0.85,0.86,0.86,0.87,0.86,0.86,0.86,0.87,0.87,0.86,0.86,0.86,0.86,0.87,0.86,0.86,0.87,0.87,0.87,0.88,0.88,0.88,0.89,0.89,0.89,0.88,0.89,0.88,0.88,0.88,0.87,0.87,0.86,0.86,0.85,0.85,0.83,0.83,0.83,0.83,0.83,0.83,0.83,0.83,0.83,0.84,0.84,0.84,0.85,0.84,0.84,0.84,0.84,0.84,0.84,0.84,0.84,0.84,0.84,0.84,0.84,0.84,0.83,0.83,0.82,0.82,0.82,0.82,0.82,0.82,0.82,0.83,0.83,0.84,0.84,0.85,0.85,0.87,0.87,0.87,0.87,0.87,0.87,0.86,0.85,0.84,0.83,0.82,0.81,0.79,0.79,0.79,0.79,0.79,0.78,0.76,0.76,0.75,0.73,0.72,0.69,0.69,0.68,0.67,0.67,0.66,0.66,0.64,0.63,0.62,0.61,0.59,0.58,0.57,0.55,0.54,0.52,0.50,0.48,0.48,0.47,0.46,0.45,0.44,0.44,0.43,0.43,0.42,0.41,0.41,0.41,0.40,0.39,0.38,0.38,0.37,0.38,0.38,0.39,0.40,0.41,0.41,0.40,0.40,0.39,0.37,0.38,0.38,0.39,0.39,0.39,0.40,0.41,0.42,0.43,0.44,0.44,0.45,0.46,0.46,0.45,0.45,0.45,0.46,0.45,0.46,0.45,0.46,0.47,0.49,0.49,0.49,0.50,0.50
Q02556	0.46,0.46,0.45,0.46,0.45,0.43,0.43,0.42,0.42,0.41,0.43,0.44,0.44,0.44,0.43,0.41,0.41,0.40,0.39,0.38,0.37,0.36,0.35,0.36,0.34,0.35,0.35,0.35,0.35,0.35,0.37,0.37,0.36,0.36,0.36,0.36,0.35,0.35,0.36,0.35,0.34,0.33,0.32,0.33,0.33,0.34,0.34,0.35,0.37,0.39,0.40,0.39,0.38,0.38,0.38,0.39,0.39,0.39,0.40,0.40,0.41,0.41,0.40,0.40,0.39,0.38,0.37,0.38,0.37,0.37,0.36,0.34,0.34,0.35,0.35,0.36,0.38,0.39,0.38,0.38,0.39,0.40,0.39,0.39,0.39,0.38,0.37,0.37,0.35,0.33,0.31,0.30,0.28,0.29,0.29,0.31,0.30,0.30,0.32,0.34,0.34,0.35,0.37,0.38,0.38,0.40,0.42,0.43,0.43,0.45,0.46,0.48,0.50,0.51,0.53,0.55,0.56,0.56,0.57,0.59,0.61,0.62,0.63,0.65,0.66,0.66,0.68,0.70,0.72,0.74,0.76,0.77,0.79,0.82,0.83,0.83,0.83,0.83,0.85,0.85,0.85,0.86,0.87,0.87,0.87,0.88,0.88,0.88,0.88,0.88,0.89,0.89,0.88,0.88,0.87,0.87,0.86,0.84,0.83,0.84,0.83,0.83,0.82,0.83,0.83,0.82,0.83,0.83,0.82,0.82,0.82,0.82,0.81,0.81,0.80,0.81,0.81,0.81,0.80,0.80,0.78,0.76,0.74,0.72,0.70,0.68,0.66,0.63,0.61,0.59,0.57,0.55,0.54,0.53,0.52,0.52,0.50,0.50,0.50,0.50,0.48,0.47,0.46,0.45,0.44,0.42,0.40,0.38,0.37,0.35,0.33,0.33,0.33,0.34,0.32,0.33,0.33,0.33,0.33,0.32,0.31,0.32,0.33,0.35,0.35,0.36,0.36,0.37,0.37,0.37,0.38,0.38,0.38,0.38,0.37,0.38,0.38,0.38,0.38,0.39,0.39,0.40,0.39,0.40,0.40,0.39,0.39,0.40,0.41,0.41,0.41,0.42,0.41,0.39,0.38,0.38,0.37,0.34,0.32,0.31,0.30,0.29,0.28,0.30,0.28,0.27,0.26,0.26,0.26,0.26,0.26,0.25,0.25,0.26,0.24,0.24,0.22,0.21,0.21,0.20,0.19,0.18,0.18,0.18,0.19,0.19,0.20,0.22,0.22,0.22,0.22,0.23,0.22,0.22,0.23,0.22,0.22,0.23,0.24,0.24,0.24,0.24,0.25,0.24,0.24,0.23,0.23,0.24,0.25,0.26,0.26,0.27,0.28,0.29,0.29,0.30,0.32,0.34,0.35,0.37,0.37,0.37,0.38,0.37,0.38,0.36,0.35,0.33,0.31,0.30,0.29,0.29,0.29,0.29,0.29,0.29,0.30,0.29,0.29,0.30,0.31,0.31,0.31,0.31,0.31,0.29,0.29,0.29,0.28,0.27,0.27,0.27,0.27,0.25,0.26,0.26,0.25,0.23,0.22,0.22,0.20,0.21,0.22,0.23,0.25,0.26,0.27,0.29,0.31,0.33,0.35,0.37,0.39,0.41,0.43,0.45,0.46,0.46,0.48,0.49,0.50,0.50,0.51,0.53,0.55,0.57,0.59,0.61,0.63,0.65,0.67,0.69,0.71,0.72,0.74,0.76,0.77,0.77,0.79,0.80,0.80,0.81,0.81,0.80,0.79,0.78,0.78,0.79,0.79,0.78,0.78,0.78,0.78,0.78,0.77,0.77,0.76,0.76,0.75,0.74,0.73,0.73,0.72,0.73,0.72,0.73
Q68EN5	0.93,0.93,0.93,0.92,0.92,0.91,0.91,0.90,0.90,0.90,0.91,0.90,0.90,0.90,0.90,0.90,0.90,0.90,0.89,0.89,0.89,0.89,0.89,0.90,0.90,0.89,0.89,0.89,0.89,0.89,0.88,0.88,0.87,0.88,0.88,0.87,0.87,0.87,0.87,0.87,0.86,0.87,0.87,0.86,0.86,0.86,0.87,0.87,0.87,0.86,0.86,0.85,0.86,0.85,0.84,0.84,0.81,0.81,0.80,0.78,0.77,0.75,0.74,0.72,0.71,0.69,0.69,0.69,0.69,0.69,0.69,0.70,0.70,0.70,0.70,0.70,0.71,0.71,0.71,0.71,0.71,0.71,0.71,0.71,0.71,0.72,0.72,0.72,0.72,0.72,0.73,0.72,0.72,0.71,0.71,0.70,0.70,0.70,0.69,0.69,0.70,0.70,0.71,0.72,0.74,0.76,0.78,0.78,0.78,0.78,0.78,0.78,0.77,0.77,0.77,0.77,0.75,0.74,0.72,0.70,0.68,0.66,0.64,0.62,0.60,0.59,0.57,0.54,0.53,0.52,0.50,0.49,0.49,0.49,0.47,0.45,0.47,0.47,0.49,0.49,0.49,0.49,0.48,0.46,0.45,0.43,0.42,0.40,0.39,0.38,0.39,0.37,0.35,0.35,0.34,0.33,0.31,0.32,0.32,0.32,0.34,0.35,0.35,0.35,0.35,0.35,0.34,0.34,0.35,0.35,0.33,0.34,0.34,0.32,0.31,0.33,0.32,0.30,0.30,0.30,0.31,0.30,0.31,0.30,0.31,0.30,0.32,0.30,0.31,0.30,0.30,0.28,0.27,0.27,0.27,0.27,0.27,0.28,0.27,0.29,0.30,0.28,0.28,0.29,0.29,0.29,0.30,0.32,0.31,0.30,0.31,0.32,0.32,0.33,0.33,0.34,0.34,0.35,0.35,0.35,0.34,0.33,0.34,0.33,0.34,0.35,0.34,0.33,0.34,0.34,0.33,0.31,0.31,0.32,0.32,0.31,0.32,0.34,0.34,0.33,0.31,0.30,0.30,0.29,0.27,0.27,0.28,0.27,0.26,0.26,0.27,0.27,0.26,0.26,0.25,0.25,0.24,0.23,0.22,0.22,0.22,0.22,0.21,0.20,0.20,0.18,0.17,0.17,0.17,0.17,0.16,0.16,0.17,0.18,0.17,0.17,0.16,0.15,0.14,0.14,0.16,0.16,0.17,0.18,0.20,0.21,0.22,0.21,0.21,0.22,0.22,0.21,0.19,0.19,0.19,0.19,0.19,0.18,0.18,0.19,0.18,0.18,0.19,0.19,0.19,0.19,0.19,0.22,0.22,0.22,0.22,0.22,0.22,0.22,0.21,0.21,0.20,0.20,0.19,0.19,0.17,0.15,0.15,0.16,0.14,0.12,0.13,0.12,0.12,0.11,0.11,0.12,0.12,0.12,0.13,0.13,0.13,0.15,0.16,0.16,0.16,0.18,0.19,0.18,0.19,0.20,0.19,0.19,0.18,0.17,0.17,0.17,0.17,0.17,0.17,0.17,0.17,0.17,0.19,0.19,0.19,0.20,0.22,0.23,0.23,0.23,0.22,0.21,0.21,0.21,0.21,0.20,0.19,0.19,0.19,0.18,0.18,0.18,0.17,0.16,0.15,0.16,0.14,0.13,0.14,0.15,0.15,0.15,0.15,0.15,0.15,0.15,0.15,0.15,0.15,0.15,0.15,0.15,0.14,0.13,0.13,0.13,0.12,0.13,0.13,0.12,0.13,0.15,0.15,0.15,0.16,0.17,0.19,0.21,0.21,0.22,0.22,0.22,0.23,0.23,0.23,0.25,0.25,0.26,0.27,0.28,0.26,0.26,0.27,0.28,0.27,0.28,0.29,0.29,0.29,0.30,0.30,0.30,0.32,0.32,0.33,0.33,0.34,0.35,0.33,0.32,0.34,0.33,0.31,0.32,0.34,0.34,0.34,0.33,0.31,0.32,0.32,0.32,0.33,0.34,0.35,0.36,0.34,0.34,0.33,0.32,0.31,0.33,0.33,0.31,0.32
P51617	0.63,0.60,0.58,0.59,0.59,0.57,0.55,0.56,0.56,0.54,0.53,0.54,0.53,0.51,0.50,0.51,0.50,0.51,0.51,0.51,0.51,0.48,0.47,0.46,0.45,0.42,0.42,0.40,0.38,0.37,0.37,0.36,0.36,0.36,0.37,0.36,0.36,0.37,0.36,0.37,0.38,0.38,0.40,0.41,0.40,0.38,0.39,0.39,0.38,0.36,0.37,0.38,0.36,0.36,0.37,0.38,0.38,0.38,0.37,0.36,0.35,0.35,0.35,0.35,0.35,0.35,0.35,0.35,0.36,0.36,0.37,0.36,0.35,0.36,0.34,0.34,0.35,0.33,0.32,0.32,0.33,0.31,0.32,0.30,0.31,0.32,0.34,0.36,0.37,0.40,0.42,0.43,0.44,0.46,0.47,0.48,0.49,0.50,0.52,0.53,0.55,0.57,0.58,0.60,0.62,0.62,0.64,0.66,0.66,0.67,0.69,0.69,0.71,0.73,0.73,0.75,0.77,0.78,0.80,0.82,0.83,0.83,0.85,0.86,0.87,0.86,0.87,0.87,0.87,0.87,0.87,0.86,0.87,0.87,0.87,0.87,0.87,0.86,0.86,0.85,0.85,0.85,0.85,0.86,0.85,0.86,0.85,0.86,0.86,0.87,0.87,0.87,0.87,0.87,0.87,0.87,0.87,0.87,0.87,0.87,0.87,0.87,0.88,0.88,0.87,0.88,0.87,0.87,0.86,0.86,0.86,0.85,0.85,0.85,0.85,0.84,0.83,0.82,0.81,0.80,0.78,0.77,0.77,0.75,0.72,0.71,0.71,0.69,0.67,0.66,0.66,0.64,0.62,0.61,0.61,0.60,0.58,0.56,0.55,0.54,0.53,0.52,0.51,0.49,0.47,0.46,0.43,0.43,0.41,0.40,0.39,0.38,0.40,0.38,0.37,0.35,0.34,0.34,0.33,0.32,0.32,0.32,0.34,0.34,0.34,0.35,0.36,0.35,0.36,0.37,0.36,0.34,0.35,0.35,0.34,0.32,0.32,0.32,0.31,0.30,0.30,0.29,0.28,0.28,0.29,0.29,0.30,0.31,0.32,0.32,0.31,0.31,0.31,0.28,0.28,0.27,0.27,0.27,0.28,0.28,0.30,0.31,0.31,0.29,0.27,0.27,0.25,0.24,0.23,0.23,0.22,0.23,0.24,0.24,0.23,0.22,0.23,0.23,0.23,0.23,0.24,0.23,0.25,0.27,0.28,0.29,0.30,0.30,0.31,0.29,0.30,0.30,0.31,0.31,0.30,0.30,0.31,0.30,0.30,0.30,0.29,0.27,0.25,0.26,0.25,0.25,0.25,0.26,0.26,0.26,0.26,0.27,0.28,0.28,0.27,0.27,0.27,0.26,0.25,0.25,0.25,0.25,0.23,0.22,0.21,0.19,0.17,0.16,0.14,0.15,0.17,0.17,0.17,0.16,0.15,0.15,0.15,0.15,0.15,0.15,0.15,0.15,0.15,0.16,0.15,0.17,0.19,0.19,0.20,0.23,0.24,0.25,0.26,0.26,0.27,0.28,0.29,0.29,0.30,0.31,0.32,0.34,0.35,0.36,0.36,0.36,0.37,0.38,0.38,0.37,0.36,0.34,0.35,0.35,0.35,0.35,0.37,0.38,0.38,0.39,0.39,0.39,0.39,0.39,0.39,0.39,0.37,0.36,0.35,0.33,0.31,0.29,0.27,0.25,0.23,0.21,0.20,0.19,0.19,0.19,0.18,0.19,0.16,0.16,0.16,0.17,0.19,0.20,0.21,0.23,0.24,0.25,0.26,0.25,0.24,0.25,0.25,0.23,0.23,0.23,0.22,0.22,0.24,0.25,0.25,0.27,0.27,0.28,0.29,0.30,0.32,0.34,0.36,0.38,0.40,0.42,0.44,0.46,0.48,0.50,0.51,0.51,0.51,0.52,0.52,0.51,0.49,0.49,0.47,0.45,0.43,0.43,0.42,0.42,0.43,0.44,0.43,0.44,0.44,0.45,0.45,0.45,0.46,0.47,0.45,0.46,0.45,0.46,0.45,0.44,0.43,0.42,0.40,0.38,0.36,0.35,0.33,0.31,0.29,0.27,0.25,0.24,0.24,0.24,0.23,0.25,0.26,0.26,0.25,0.26,0.26,0.26,0.26,0.26,0.26,0.25,0.25,0.25,0.25,0.27,0.25,0.25,0.25,0.26,0.24,0.25,0.26,0.26,0.27,0.29,0.31,0.33,0.35,0.37,0.39,0.40,0.43,0.45,0.47,0.49,0.51,0.54,0.56,0.57,0.58,0.60,0.60,0.61,0.63,0.65,0.66,0.68,0.70,0.70,0.72,0.74,0.75,0.76,0.78,0.79,0.79,0.81,0.82,0.83,0.84,0.85,0.86,0.87,0.87,0.87,0.88,0.87,0.87,0.87,0.86,0.87,0.86,0.85,0.85,0.85,0.85,0.85,0.85,0.84,0.84,0.84,0.84,0.84,0.85,0.84,0.84,0.84,0.84,0.83,0.84,0.84,0.84,0.84,0.83,0.84,0.84,0.84,0.84,0.84,0.84,0.85,0.85,0.86,0.85,0.85,0.86,0.85,0.85,0.85,0.85,0.86,0.86,0.86,0.86,0.87,0.87,0.87,0.87,0.87,0.87,0.87,0.87,0.87,0.87,0.87,0.87,0.87,0.87,0.87,0.87,0.87,0.87,0.88,0.88,0.89,0.88,0.88,0.88,0.88,0.89,0.89,0.89,0.88,0.88,0.88,0.88,0.88,0.89,0.89,0.89,0.90,0.90,0.89,0.90,0.90,0.89,0.88,0.88,0.87,0.86,0.86,0.85,0.85,0.84,0.83,0.83,0.81,0.79,0.78,0.77,0.75,0.75,0.75,0.74,0.73,0.71,0.71,0.70,0.70,0.69,0.67,0.67,0.65,0.66,0.65,0.64,0.63,0.63,0.62,0.62,0.62,0.61,0.62,0.62,0.61,0.61,0.61,0.62,0.63,0.63,0.65,0.65,0.66,0.67,0.67,0.68,0.69,0.71,0.72,0.73,0.74,0.75,0.74,0.74,0.74,0.75,0.77,0.78,0.79,0.79,0.80,0.83,0.83,0.85,0.84,0.85,0.85
P35568	0.54,0.52,0.53,0.53,0.52,0.52,0.52,0.51,0.49,0.48,0.46,0.45,0.44,0.43,0.43,0.43,0.44,0.46,0.45,0.45,0.45,0.42,0.41,0.38,0.37,0.35,0.33,0.31,0.30,0.30,0.31,0.30,0.29,0.30,0.31,0.32,0.32,0.33,0.33,0.34,0.34,0.34,0.35,0.33,0.33,0.32,0.32,0.32,0.31,0.32,0.32,0.32,0.32,0.32,0.32,0.32,0.31,0.30,0.30,0.30,0.31,0.30,0.30,0.30,0.30,0.30,0.30,0.30,0.30,0.30,0.30,0.29,0.29,0.29,0.28,0.26,0.25,0.26,0.25,0.25,0.26,0.26,0.25,0.25,0.26,0.25,0.26,0.25,0.24,0.24,0.24,0.25,0.25,0.26,0.26,0.27,0.27,0.28,0.27,0.27,0.29,0.29,0.30,0.31,0.33,0.35,0.37,0.39,0.41,0.42,0.43,0.45,0.46,0.49,0.51,0.53,0.55,0.57,0.58,0.59,0.59,0.60,0.62,0.64,0.65,0.66,0.69,0.71,0.72,0.74,0.76,0.77,0.78,0.80,0.81,0.81,0.81,0.82,0.82,0.81,0.81,0.80,0.77,0.76,0.75,0.73,0.72,0.70,0.69,0.68,0.67,0.66,0.63,0.61,0.60,0.59,0.58,0.57,0.55,0.54,0.52,0.51,0.49,0.47,0.44,0.42,0.40,0.38,0.38,0.37,0.35,0.33,0.31,0.29,0.28,0.28,0.27,0.27,0.26,0.27,0.28,0.28,0.28,0.29,0.30,0.29,0.30,0.29,0.31,0.31,0.29,0.30,0.30,0.30,0.30,0.30,0.29,0.30,0.29,0.29,0.28,0.28,0.27,0.27,0.27,0.27,0.30,0.32,0.31,0.31,0.30,0.31,0.32,0.32,0.33,0.33,0.32,0.32,0.31,0.30,0.30,0.29,0.29,0.29,0.29,0.28,0.29,0.29,0.29,0.28,0.29,0.29,0.27,0.27,0.28,0.28,0.27,0.27,0.26,0.26,0.27,0.28,0.30,0.31,0.33,0.35,0.37,0.37,0.37,0.40,0.40,0.43,0.44,0.45,0.47,0.49,0.51,0.53,0.55,0.56,0.59,0.59,0.61,0.61,0.63,0.65,0.66,0.67,0.68,0.69,0.71,0.72,0.74,0.76,0.77,0.78,0.80,0.81,0.82,0.83,0.85,0.85,0.86,0.87,0.87,0.87,0.87,0.87,0.86,0.86,0.85,0.85,0.85,0.85,0.84,0.84,0.83,0.83,0.83,0.83,0.84,0.84,0.84,0.84,0.84,0.84,0.84,0.85,0.85,0.86,0.86,0.86,0.86,0.86,0.86,0.86,0.86,0.86,0.87,0.87,0.87,0.87,0.87,0.87,0.87,0.87,0.86,0.85,0.85,0.85,0.86,0.86,0.85,0.85,0.85,0.85,0.85,0.85,0.84,0.85,0.84,0.84,0.84,0.84,0.84,0.84,0.84,0.83,0.83,0.83,0.83,0.82,0.82,0.82,0.83,0.82,0.83,0.82,0.82,0.82,0.83,0.83,0.84,0.83,0.84,0.83,0.84,0.85,0.86,0.86,0.86,0.86,0.86,0.86,0.87,0.87,0.87,0.87,0.86,0.86,0.85,0.85,0.84,0.84,0.83,0.84,0.83,0.83,0.83,0.84,0.83,0.84,0.84,0.84,0.84,0.84,0.84,0.84,0.84,0.84,0.84,0.84,0.84,0.83,0.83,0.83,0.83,0.83,0.83,0.83,0.83,0.83,0.83,0.82,0.82,0.82,0.82,0.83,0.83,0.84,0.84,0.85,0.85,0.86,0.87,0.87,0.86,0.86,0.85,0.85,0.85,0.85,0.85,0.85,0.85,0.85,0.85,0.84,0.84,0.84,0.83,0.83,0.82,0.82,0.83,0.82,0.83,0.82,0.82,0.82,0.82,0.81,0.81,0.82,0.82,0.81,0.81,0.80,0.79,0.79,0.78,0.77,0.77,0.77,0.76,0.76,0.77,0.77,0.78,0.78,0.78,0.79,0.79,0.79,0.79,0.79,0.79,0.79,0.79,0.80,0.80,0.80,0.80,0.81,0.80,0.80,0.80,0.80,0.81,0.81,0.81,0.81,0.81,0.81,0.80,0.81,0.81,0.80,0.80,0.81,0.80,0.82,0.82,0.82,0.82,0.82,0.82,0.82,0.81,0.82,0.82,0.82,0.82,0.82,0.80,0.79,0.78,0.79,0.78,0.79,0.79,0.79,0.79,0.79,0.79,0.79,0.79,0.79,0.79,0.79,0.79,0.79,0.79,0.79,0.79,0.79,0.79,0.79,0.80,0.81,0.81,0.82,0.82,0.83,0.83,0.83,0.84,0.83,0.83,0.84,0.84,0.83,0.83,0.83,0.83,0.85,0.85,0.86,0.86,0.86,0.86,0.86,0.86,0.86,0.86,0.86,0.86,0.85,0.85,0.85,0.85,0.85,0.85,0.85,0.86,0.86,0.86,0.86,0.86,0.87,0.86,0.86,0.86,0.86,0.86,0.85,0.85,0.85,0.85,0.85,0.85,0.85,0.85,0.85,0.85,0.86,0.86,0.86,0.86,0.86,0.86,0.86,0.86,0.86,0.86,0.86,0.87,0.87,0.87,0.87,0.88,0.88,0.88,0.88,0.88,0.87,0.88,0.88,0.88,0.87,0.87,0.87,0.87,0.87,0.87,0.87,0.86,0.86,0.87,0.86,0.86,0.86,0.86,0.87,0.86,0.87,0.86,0.85,0.85,0.85,0.85,0.84,0.83,0.83,0.82,0.83,0.82,0.82,0.83,0.82,0.83,0.83,0.83,0.83,0.83,0.83,0.83,0.83,0.83,0.83,0.83,0.82,0.82,0.80,0.80,0.80,0.81,0.81,0.81,0.80,0.81,0.80,0.80,0.80,0.79,0.79,0.78,0.77,0.78,0.77,0.78,0.78,0.77,0.77,0.76,0.76,0.75,0.74,0.73,0.73,0.73,0.72,0.72,0.72,0.72,0.72,0.72,0.72,0.72,0.72,0.72,0.73,0.74,0.75,0.76,0.76,0.75,0.75,0.76,0.75,0.76,0.75,0.75,0.75,0.75,0.76,0.77,0.78,0.78,0.78,0.78,0.77,0.77,0.78,0.79,0.80,0.81,0.82,0.84,0.84,0.84,0.84,0.84,0.84,0.85,0.84,0.84,0.83,0.84,0.84,0.84,0.83,0.83,0.83,0.83,0.84,0.84,0.84,0.84,0.84,0.85,0.85,0.85,0.85,0.85,0.85,0.85,0.85,0.85,0.86,0.87,0.87,0.88,0.88,0.88,0.87,0.87,0.87,0.86,0.86,0.86,0.85,0.85,0.84,0.84,0.84,0.84,0.84,0.84,0.84,0.84,0.83,0.84,0.83,0.83,0.83,0.83,0.83,0.83,0.83,0.84,0.84,0.84,0.84,0.85,0.85,0.85,0.85,0.84,0.84,0.85,0.85,0.84,0.84,0.84,0.84,0.84,0.84,0.84,0.85,0.84,0.85,0.85,0.85,0.85,0.84,0.85,0.84,0.85,0.85,0.84,0.85,0.85,0.85,0.85,0.85,0.85,0.84,0.84,0.82,0.81,0.81,0.81,0.80,0.80,0.80,0.80,0.80,0.79,0.80,0.80,0.80,0.80,0.80,0.80,0.80,0.81,0.81,0.81,0.81,0.80,0.81,0.81,0.81,0.82,0.82,0.82,0.82,0.82,0.82,0.82,0.83,0.82,0.82,0.82,0.82,0.82,0.83,0.83,0.84,0.85,0.86,0.86,0.86,0.86,0.87,0.87,0.86,0.86,0.86,0.86,0.86,0.86,0.86,0.87,0.87,0.86,0.86,0.87,0.87,0.87,0.87,0.87,0.86,0.87,0.87,0.87,0.87,0.88,0.88,0.88,0.88,0.89,0.89,0.89,0.90,0.89,0.89,0.89,0.88,0.88,0.88,0.88,0.87,0.88,0.87,0.87,0.87,0.88,0.89,0.88,0.88,0.88,0.87,0.87,0.87,0.87,0.87,0.87,0.87,0.87,0.87,0.86,0.87,0.87,0.87,0.86,0.86,0.86,0.85,0.85,0.86,0.85,0.85,0.84,0.84,0.84,0.85,0.85,0.85,0.85,0.85,0.85,0.86,0.85,0.86,0.86,0.86,0.87,0.86,0.86,0.86,0.86,0.87,0.87,0.87,0.87,0.87,0.87,0.86,0.86,0.86,0.86,0.86,0.86,0.87,0.87,0.88,0.88,0.88,0.89,0.88,0.88,0.89,0.89,0.89,0.89,0.88,0.89,0.89,0.88,0.89,0.88,0.88,0.87,0.87,0.87,0.86,0.86,0.86,0.85,0.86,0.86,0.86,0.85,0.85,0.85,0.86,0.85,0.85,0.85,0.85,0.85,0.85,0.85,0.86,0.86,0.86,0.85,0.85,0.85,0.85,0.85,0.85,0.85,0.85,0.85,0.85,0.86,0.85,0.85,0.85,0.85,0.85,0.85,0.86,0.86,0.86,0.86,0.86,0.86,0.87,0.86,0.87,0.86,0.87,0.88,0.86,0.86,0.86,0.86,0.86,0.86,0.87,0.87,0.86,0.86,0.86,0.85,0.85,0.86,0.85,0.86,0.86,0.85,0.85,0.85,0.84,0.84,0.82,0.83,0.82,0.82,0.82,0.83,0.83,0.83,0.83,0.82,0.83,0.83,0.83,0.82,0.82,0.81,0.82,0.81,0.81,0.83,0.83,0.83,0.84,0.83,0.83,0.83,0.83,0.82,0.82,0.82,0.82,0.82,0.82,0.82,0.81,0.80,0.78,0.77,0.78,0.79,0.79,0.80,0.80,0.81,0.81,0.81,0.81,0.81,0.81,0.81,0.81,0.81,0.81,0.81,0.82,0.82,0.83,0.82,0.82,0.82,0.82,0.82,0.82,0.82,0.82,0.83,0.82,0.83,0.83,0.83,0.83,0.84,0.83,0.84,0.83,0.84,0.85,0.87,0.87,0.87,0.87,0.88,0.87,0.87,0.87,0.87,0.87,0.87,0.87,0.87,0.87,0.87,0.87,0.87,0.86,0.86,0.86,0.86,0.86,0.86,0.86,0.86,0.86,0.86,0.86,0.86,0.86,0.86,0.86,0.86,0.86,0.86,0.86,0.86,0.86,0.86,0.86,0.87,0.86,0.87,0.87,0.87,0.86,0.87,0.86,0.87,0.87,0.87,0.87,0.87,0.87,0.88,0.87,0.87,0.87,0.88,0.88,0.88,0.88,0.88,0.88,0.88,0.87,0.87,0.88,0.88,0.88,0.88,0.88,0.88,0.88,0.89,0.89,0.89,0.89,0.89,0.89,0.89,0.89,0.89,0.89,0.89,0.89,0.90,0.90,0.90,0.90,0.90,0.89,0.89,0.89,0.89,0.89
P0C5Y4	0.82,0.82,0.83,0.83,0.81,0.81,0.81,0.80,0.81,0.81,0.81,0.81,0.81,0.80,0.81,0.81,0.81,0.81,0.81,0.80,0.81,0.80,0.80,0.80,0.80,0.79,0.80,0.79,0.80,0.80,0.79,0.81,0.80,0.80,0.81,0.81,0.81,0.81,0.81,0.81,0.81,0.81,0.82,0.81,0.81,0.82,0.82,0.82,0.82,0.82,0.82,0.81,0.81,0.81,0.82,0.81,0.82,0.82,0.81,0.80,0.81,0.80,0.79,0.79,0.79,0.77,0.76,0.75,0.75,0.73,0.72,0.72,0.71,0.71,0.70,0.70,0.69,0.69,0.69,0.69,0.69,0.68,0.68,0.67,0.68,0.68,0.67,0.66,0.66,0.65,0.64,0.65,0.64,0.64,0.64,0.63,0.64,0.63,0.63,0.64,0.65,0.65,0.65,0.66,0.66,0.65,0.67,0.68,0.68,0.68,0.69,0.70,0.70,0.70,0.69,0.71,0.70,0.70,0.71,0.71,0.71
Q8IY47	0.69,0.68,0.66,0.64,0.62,0.63,0.63,0.63,0.62,0.62,0.61,0.60,0.59,0.57,0.56,0.54,0.53,0.54,0.54,0.54,0.54,0.52,0.50,0.48,0.46,0.44,0.43,0.41,0.39,0.37,0.38,0.37,0.35,0.34,0.34,0.33,0.33,0.33,0.32,0.31,0.32,0.33,0.33,0.34,0.35,0.35,0.34,0.35,0.34,0.35,0.34,0.34,0.34,0.34,0.36,0.38,0.38,0.39,0.37,0.36,0.35,0.34,0.34,0.34,0.35,0.34,0.35,0.34,0.34,0.34,0.34,0.33,0.34,0.35,0.35,0.35,0.36,0.36,0.37,0.37,0.37,0.36,0.36,0.34,0.33,0.33,0.32,0.31,0.30,0.30,0.29,0.29,0.29,0.29,0.31,0.29,0.26,0.27,0.28,0.27,0.27,0.28,0.28,0.28,0.28,0.29,0.30,0.29,0.30,0.29,0.31,0.31,0.29,0.28,0.28,0.27,0.27,0.27,0.25,0.23,0.24,0.25,0.25,0.26,0.26,0.28,0.27,0.27,0.28,0.28,0.27,0.27,0.26,0.27,0.26,0.24,0.24,0.24,0.24,0.23,0.24,0.24,0.23,0.23,0.24,0.24,0.24,0.24,0.24,0.24,0.25,0.23,0.24,0.24,0.26,0.25,0.25,0.26,0.26,0.26,0.26,0.26,0.24,0.25,0.23,0.23,0.22,0.21,0.22,0.23,0.22,0.22,0.23,0.22,0.22,0.23,0.23,0.23,0.23,0.23,0.23,0.22,0.23,0.24,0.25,0.25,0.27,0.26,0.26,0.28,0.29,0.28,0.29,0.28,0.29,0.27,0.27,0.27,0.28,0.27,0.27,0.27,0.27,0.27,0.27,0.27,0.28,0.30,0.30,0.29,0.29,0.30,0.30,0.31,0.33,0.34,0.33,0.34,0.36,0.38,0.38,0.40,0.41,0.41,0.39,0.39,0.39,0.37,0.36,0.37,0.37,0.36,0.36,0.37,0.39,0.40,0.41,0.42,0.42,0.42,0.42,0.42,0.42,0.42,0.42,0.42,0.42,0.40,0.39,0.38,0.38,0.36,0.35,0.35,0.35,0.33,0.33,0.34,0.35,0.35,0.34,0.35,0.34,0.33,0.32,0.32,0.31,0.30,0.30,0.30,0.30,0.29,0.30,0.30,0.28,0.26,0.25,0.24,0.24,0.25,0.25,0.25,0.27,0.28,0.27,0.27,0.27,0.26,0.26,0.27,0.27,0.27,0.27,0.30,0.31,0.31,0.30,0.29,0.28,0.26,0.23,0.22,0.21,0.20,0.20,0.21,0.22,0.25,0.26,0.28,0.30,0.30,0.32,0.32,0.34,0.36,0.38,0.39,0.42,0.42,0.43,0.44,0.44,0.44,0.44,0.44,0.44,0.44,0.44,0.44,0.44,0.45,0.44,0.44,0.42,0.41,0.41,0.42,0.42,0.42,0.43,0.45,0.45,0.46,0.47,0.47,0.47,0.47,0.45,0.44,0.42,0.40,0.38,0.37,0.35,0.32,0.31,0.28,0.27,0.26,0.25,0.23,0.22,0.21,0.20,0.18,0.18,0.19,0.18,0.19,0.21,0.21,0.23,0.25,0.25,0.25,0.26,0.25,0.25,0.24,0.24,0.24,0.22,0.22,0.22,0.23,0.23,0.23,0.23,0.23,0.24,0.24,0.24,0.25,0.25,0.26,0.27,0.27,0.27,0.27,0.27,0.26,0.27,0.27,0.27,0.28,0.28,0.29,0.30,0.30,0.28,0.27,0.26,0.24,0.22,0.22,0.23,0.22,0.22,0.22,0.22,0.22,0.22,0.22,0.24,0.24,0.24,0.25,0.23,0.24,0.24,0.24,0.24,0.25,0.23,0.26,0.25,0.24,0.24,0.24,0.24,0.23,0.23,0.23,0.23,0.24,0.24,0.25,0.25,0.24,0.24,0.24,0.23,0.23,0.23,0.24,0.23,0.24,0.24,0.25,0.27,0.30,0.31,0.32,0.34,0.35,0.34,0.34,0.36,0.37,0.38,0.38,0.39,0.40,0.40,0.40,0.38,0.38,0.38,0.38,0.38,0.37,0.37,0.36,0.38,0.39,0.40,0.41,0.39,0.39,0.40,0.40,0.41,0.42,0.42,0.43,0.43,0.44,0.45,0.46,0.45,0.44,0.42,0.40,0.39,0.37,0.35,0.34,0.33,0.31,0.31,0.31,0.30,0.28,0.27,0.26,0.26,0.25,0.25,0.25,0.26,0.26,0.28,0.30,0.31,0.30,0.29,0.29,0.27,0.27,0.26,0.25,0.26,0.25,0.25,0.26,0.27,0.28,0.28,0.27,0.26,0.26,0.27,0.27,0.27,0.29,0.28,0.29,0.30,0.31,0.32,0.31,0.29,0.29,0.29,0.30,0.31,0.32,0.32,0.32,0.33,0.33,0.32,0.31,0.29,0.28,0.27,0.27,0.29,0.29,0.30,0.31,0.32,0.32,0.33,0.33,0.34,0.32,0.31,0.32,0.32,0.32,0.32,0.32,0.33,0.35,0.36,0.36,0.37,0.37,0.37,0.38,0.39,0.42,0.42,0.44,0.45,0.45,0.45,0.46,0.47,0.49,0.51,0.52,0.53,0.54,0.55,0.57,0.58,0.57,0.58,0.59,0.59,0.59,0.61,0.61,0.62,0.61,0.63,0.64,0.64,0.65,0.66
Q9BYR2	0.92,0.91,0.91,0.90,0.90,0.89,0.89,0.88,0.88,0.86,0.86,0.86,0.86,0.85,0.85,0.84,0.84,0.84,0.84,0.85,0.85,0.84,0.84,0.83,0.83,0.83,0.82,0.82,0.81,0.82,0.81,0.81,0.81,0.81,0.81,0.81,0.81,0.81,0.80,0.80,0.80,0.79,0.79,0.80,0.80,0.81,0.81,0.82,0.82,0.83,0.84,0.84,0.84,0.85,0.85,0.86,0.87,0.86,0.87,0.87,0.87,0.86,0.87,0.87,0.88,0.88,0.88,0.89,0.89,0.90,0.89,0.89,0.89,0.89,0.89,0.89,0.89,0.89,0.89,0.91,0.91,0.90,0.91,0.90,0.90,0.90,0.89,0.89,0.89,0.90,0.88,0.88,0.86,0.86,0.86,0.84,0.84,0.83,0.83,0.83,0.83,0.84,0.84,0.84,0.84,0.84,0.84,0.84,0.83,0.84,0.84,0.83,0.83,0.82,0.81,0.81,0.81,0.80,0.81,0.80,0.80,0.79,0.79,0.80,0.80,0.80,0.80,0.80,0.80,0.80,0.80,0.80,0.81,0.82,0.83,0.83,0.84,0.83,0.84,0.84,0.84,0.84,0.84,0.84,0.84,0.84,0.83,0.84,0.83,0.84,0.84,0.84,0.85,0.85,0.86,0.87,0.87,0.87,0.87,0.87,0.88,0.88,0.88,0.89,0.88,0.88,0.88,0.89,0.89,0.89,0.89,0.89,0.89,0.89,0.89,0.89,0.89,0.89,0.90,0.90,0.90
P0C7H8	0.90,0.89,0.90,0.90,0.90,0.91,0.90,0.90,0.91,0.91,0.91,0.91,0.91,0.91,0.90,0.90,0.90,0.89,0.89,0.88,0.86,0.86,0.85,0.84,0.83,0.81,0.80,0.78,0.78,0.77,0.77,0.77,0.77,0.76,0.77,0.76,0.76,0.75,0.76,0.76,0.74,0.73,0.73,0.71,0.71,0.69,0.68,0.69,0.68,0.67,0.67,0.66,0.64,0.63,0.64,0.63,0.61,0.60,0.59,0.58,0.57,0.58,0.56,0.56,0.56,0.56,0.56,0.55,0.55,0.55,0.55,0.53,0.53,0.52,0.52,0.51,0.52,0.52,0.53,0.52,0.52,0.52,0.53,0.52,0.54,0.52,0.53,0.52,0.51,0.52,0.52,0.52,0.53,0.54,0.55,0.55,0.56,0.57,0.57,0.59,0.59,0.61,0.62,0.64,0.65,0.66,0.68,0.70,0.71,0.72,0.72,0.73,0.74,0.75,0.75,0.76,0.76,0.75,0.74,0.74,0.74,0.74,0.74,0.75,0.76,0.77,0.80,0.80
O60303	0.78,0.78,0.79,0.79,0.79,0.80,0.80,0.80,0.80,0.81,0.80,0.80,0.80,0.80,0.79,0.78,0.78,0.77,0.76,0.76,0.75,0.73,0.72,0.72,0.72,0.71,0.72,0.71,0.70,0.70,0.70,0.70,0.70,0.70,0.70,0.69,0.68,0.67,0.67,0.66,0.66,0.65,0.63,0.63,0.62,0.61,0.61,0.60,0.60,0.60,0.59,0.59,0.60,0.60,0.60,0.61,0.62,0.63,0.63,0.64,0.65,0.66,0.67,0.67,0.67,0.67,0.68,0.68,0.69,0.70,0.71,0.71,0.72,0.72,0.73,0.74,0.75,0.75,0.75,0.76,0.77,0.77,0.78,0.79,0.80,0.80,0.81,0.81,0.82,0.82,0.83,0.83,0.82,0.82,0.83,0.83,0.83,0.83,0.83,0.83,0.84,0.84,0.84,0.84,0.84,0.85,0.86,0.87,0.87,0.87,0.87,0.87,0.87,0.86,0.86,0.86,0.86,0.85,0.85,0.84,0.83,0.83,0.83,0.83,0.83,0.82,0.82,0.82,0.81,0.80,0.79,0.79,0.78,0.79,0.79,0.79,0.78,0.79,0.79,0.78,0.78,0.78,0.78,0.78,0.78,0.78,0.78,0.77,0.77,0.77,0.77,0.77,0.77,0.77,0.77,0.77,0.76,0.77,0.77,0.77,0.77,0.77,0.76,0.75,0.74,0.72,0.72,0.71,0.70,0.69,0.69,0.70,0.69,0.70,0.69,0.70,0.70,0.70,0.70,0.70,0.70,0.70,0.70,0.70,0.70,0.70,0.70,0.70,0.70,0.70,0.70,0.70,0.70,0.70,0.70,0.70,0.70,0.71,0.71,0.72,0.72,0.72,0.73,0.74,0.75,0.76,0.78,0.80,0.80,0.82,0.83,0.84,0.85,0.86,0.86,0.86,0.86,0.86,0.86,0.85,0.84,0.84,0.84,0.84,0.84,0.84,0.83,0.83,0.84,0.83,0.84,0.84,0.85,0.84,0.84,0.84,0.84,0.84,0.83,0.83,0.82,0.82,0.82,0.82,0.82,0.82,0.82,0.82,0.82,0.82,0.82,0.82,0.83,0.82,0.82,0.82,0.82,0.83,0.82,0.83,0.83,0.83,0.83,0.84,0.83,0.83,0.83,0.83,0.83,0.83,0.83,0.83,0.83,0.83,0.83,0.83,0.82,0.82,0.82,0.82,0.82,0.83,0.82,0.81,0.81,0.81,0.81,0.82,0.82,0.82,0.82,0.82,0.80,0.80,0.79,0.79,0.79,0.79,0.79,0.79,0.78,0.78,0.78,0.78,0.77,0.77,0.76,0.76,0.77,0.76,0.77,0.77,0.76,0.76,0.76,0.76,0.76,0.76,0.76,0.76,0.75,0.74,0.73,0.73,0.74,0.73,0.73,0.72,0.72,0.71,0.70,0.69,0.68,0.68,0.68,0.68,0.68,0.67,0.66,0.66,0.66,0.67,0.66,0.66,0.66,0.68,0.68,0.69,0.69,0.69,0.69,0.69,0.69,0.70,0.69,0.69,0.70,0.70,0.70,0.70,0.71,0.72,0.73,0.74,0.74,0.74,0.74,0.74,0.74,0.74,0.74,0.75,0.76,0.77,0.78,0.78,0.78,0.80,0.80,0.81,0.81,0.81,0.81,0.81,0.82,0.81,0.81,0.81,0.81,0.80,0.80,0.79,0.78,0.78,0.77,0.76,0.75,0.74,0.74,0.72,0.72,0.71,0.70,0.69,0.69,0.68,0.68,0.68,0.68,0.68,0.66,0.65,0.65,0.64,0.63,0.63,0.62,0.61,0.59,0.58,0.58,0.56,0.56,0.56,0.56,0.55,0.55,0.55,0.56,0.56,0.56,0.56,0.57,0.58,0.59,0.59,0.61,0.61,0.62,0.63,0.64,0.65,0.65,0.67,0.68,0.69,0.70,0.71,0.72,0.73,0.74,0.76,0.76,0.76,0.77,0.77,0.75,0.76,0.75,0.74,0.74,0.72,0.72,0.71,0.69,0.67,0.66,0.66,0.64,0.64,0.63,0.62,0.60,0.58,0.56,0.54,0.52,0.50,0.48,0.46,0.44,0.42,0.41,0.40,0.40,0.38,0.36,0.35,0.34,0.32,0.30,0.29,0.29,0.27,0.26,0.26,0.25,0.26,0.26,0.27,0.28,0.29,0.30,0.31,0.32,0.32,0.33,0.33,0.31,0.31,0.30,0.28,0.29,0.31,0.33,0.34,0.36,0.38,0.40,0.42,0.43,0.43,0.43,0.43,0.41,0.40,0.39,0.40,0.41,0.41,0.41,0.41,0.40,0.38,0.38,0.38,0.37,0.38,0.37,0.38,0.39,0.39,0.39,0.39,0.40,0.39,0.39,0.38,0.38,0.38,0.38,0.38,0.38,0.36,0.34,0.33,0.32,0.31,0.30,0.31,0.29,0.29,0.29,0.30,0.30,0.30,0.29,0.30,0.30,0.28,0.28,0.28,0.28,0.28,0.28,0.31,0.31,0.32,0.32,0.32,0.32,0.31,0.30,0.29,0.29,0.28,0.28,0.29,0.31,0.33,0.33,0.34,0.34,0.35,0.35,0.37,0.37,0.38,0.37,0.38,0.36,0.37,0.38,0.39,0.40,0.40,0.41,0.43,0.44,0.45,0.47,0.48,0.50,0.51,0.52,0.54,0.54,0.55,0.56,0.57,0.58,0.59,0.60,0.61,0.63,0.63,0.64,0.66,0.66,0.67,0.66,0.68,0.69,0.70,0.71,0.73,0.73,0.75,0.76,0.78,0.79,0.80,0.80,0.80,0.81,0.81,0.82,0.83,0.82,0.83,0.83,0.83,0.84,0.84,0.84,0.85,0.84,0.84,0.84,0.84,0.84,0.84,0.84,0.84,0.84,0.84,0.85,0.85,0.85,0.85,0.85,0.85,0.84,0.85,0.84,0.82,0.81,0.81,0.80,0.79,0.79,0.79,0.78,0.79,0.78,0.79,0.79,0.79,0.79,0.79,0.79,0.79,0.80,0.79,0.79,0.79,0.79,0.79,0.79,0.80,0.80,0.80,0.80,0.80,0.80,0.80,0.80,0.80,0.80,0.80,0.79,0.78,0.77,0.75,0.75,0.74,0.75,0.76,0.76,0.75,0.76,0.76,0.76,0.76,0.76,0.76,0.76,0.76,0.77,0.77,0.76,0.75,0.76,0.75,0.74,0.74,0.74,0.74,0.74,0.74,0.74,0.74,0.74,0.74,0.74,0.74,0.75,0.75,0.75,0.75,0.76,0.77,0.77,0.79,0.80,0.80,0.81,0.83,0.83,0.83,0.84,0.84,0.84,0.84,0.85,0.84,0.84,0.84,0.84,0.84,0.84,0.85,0.85,0.85,0.85,0.86,0.87,0.87,0.87,0.87,0.86,0.86,0.86,0.86,0.86,0.86,0.85,0.84,0.84,0.84,0.84,0.84,0.84,0.84,0.84,0.84,0.85,0.85,0.84,0.84,0.84,0.83,0.83,0.84,0.84,0.84,0.84,0.83,0.83,0.83,0.83,0.83,0.82,0.83,0.82,0.83,0.82,0.82,0.82,0.82,0.81,0.82,0.82,0.82,0.81,0.82,0.82,0.83,0.83,0.83,0.83,0.83,0.83,0.83,0.83,0.83,0.84,0.84,0.83,0.83,0.83,0.83,0.84,0.85,0.85,0.85,0.85,0.86,0.86,0.86,0.87,0.86,0.87,0.87,0.87,0.87,0.87,0.87,0.88,0.88,0.88,0.89,0.89,0.88,0.88,0.89,0.89,0.88,0.87,0.86,0.86,0.86,0.84,0.84,0.83,0.82,0.81,0.81,0.80,0.80,0.79,0.78,0.78,0.76,0.75,0.74,0.73,0.73,0.72,0.70,0.70,0.70,0.70,0.69,0.68,0.69,0.69,0.69,0.69,0.69,0.68,0.68,0.67,0.66,0.66,0.64,0.64,0.63,0.63,0.63,0.64,0.64,0.64,0.65,0.65,0.66,0.68,0.68,0.69,0.70,0.70,0.71,0.72,0.73,0.74,0.76,0.77,0.77,0.78,0.78,0.80,0.80,0.80,0.80,0.81,0.82,0.82,0.81,0.82,0.81,0.81,0.82,0.83,0.83,0.84,0.84,0.84,0.84,0.83,0.83,0.83,0.81,0.80,0.78,0.77,0.76,0.74,0.72,0.70,0.68,0.66,0.65,0.63,0.61,0.60,0.58,0.56,0.56,0.55,0.53,0.51,0.48,0.47,0.44,0.42,0.40,0.38,0.36,0.34,0.32,0.31,0.31,0.28,0.28,0.27,0.25,0.26,0.25,0.25,0.26,0.24,0.25,0.25,0.25,0.26,0.25,0.25,0.25,0.25,0.26,0.26,0.28,0.29,0.29,0.31,0.32,0.32,0.32,0.31,0.31,0.31,0.32,0.32,0.32,0.33,0.34,0.36,0.36,0.36,0.37,0.37,0.37,0.36,0.37,0.36,0.36,0.35,0.34,0.33,0.31,0.31,0.31,0.31,0.32,0.33,0.34,0.35,0.35,0.35,0.34,0.34,0.33,0.31,0.29,0.29,0.29,0.28,0.28,0.28,0.28,0.27,0.27,0.26,0.26,0.26,0.25,0.24,0.23,0.22,0.22,0.22,0.24,0.24,0.24,0.23,0.23,0.23,0.23,0.23,0.23,0.24,0.24,0.24,0.23,0.22,0.20,0.19,0.20,0.21,0.22,0.22,0.21,0.23,0.23,0.24,0.23,0.22,0.22,0.21,0.21,0.21,0.22,0.23,0.25,0.26,0.26,0.27,0.29,0.30,0.30,0.30,0.30,0.29,0.28,0.28,0.28,0.27,0.28,0.30,0.31,0.33,0.32,0.33,0.34,0.35,0.34,0.35,0.36,0.34,0.33,0.34,0.35,0.36,0.36,0.37,0.38,0.39,0.40,0.41,0.42,0.43,0.45,0.46,0.46,0.45,0.46,0.47,0.48,0.47,0.48,0.50,0.52,0.53,0.54,0.55,0.57,0.58,0.61,0.61,0.62,0.62,0.63,0.64,0.66,0.66,0.67,0.69,0.70,0.69,0.70,0.71,0.70,0.72,0.73,0.72,0.73,0.74,0.74,0.75,0.76,0.77,0.77,0.78,0.78,0.79,0.80,0.80,0.80,0.80,0.81,0.80,0.80,0.79,0.79,0.77,0.76,0.74,0.74,0.72,0.71,0.69,0.66,0.65,0.63,0.62,0.60,0.59,0.57,0.55,0.55,0.54,0.53,0.52,0.51,0.50,0.48,0.46,0.44,0.41,0.39,0.37,0.35,0.33,0.31,0.29,0.27,0.27,0.26,0.24,0.23,0.22,0.22,0.20,0.21,0.20,0.21,0.21,0.21,0.21,0.21,0.22,0.21,0.23,0.22,0.22,0.22,0.24,0.24,0.26,0.28,0.28,0.30,0.32,0.32,0.32,0.32,0.32,0.32,0.33,0.34,0.34,0.34,0.35,0.36,0.37,0.37,0.37,0.37,0.36,0.37,0.38,0.39,0.38,0.38,0.37,0.36,0.34,0.34,0.34,0.34,0.35,0.36,0.36,0.37,0.37,0.37,0.36,0.35,0.35,0.34,0.32,0.33,0.32,0.30,0.30,0.30,0.30,0.30,0.30,0.29,0.29,0.29,0.28,0.28,0.26,0.25,0.26,0.25,0.26,0.27,0.26,0.25,0.25,0.25,0.25,0.25,0.25,0.25,0.24,0.25,0.24,0.23,0.21,0.21,0.21,0.22,0.23,0.24,0.23,0.24,0.25,0.26,0.24,0.22,0.22,0.22,0.21,0.21,0.21,0.21,0.21,0.21,0.22,0.23,0.23,0.24,0.24,0.24,0.23,0.23,0.21,0.21,0.21,0.20,0.21,0.21,0.22,0.24,0.25,0.28,0.29,0.31,0.32,0.34,0.34,0.35,0.36,0.35,0.37,0.38,0.39,0.38,0.40,0.41,0.43,0.45,0.46,0.47,0.47,0.49,0.49,0.50,0.50,0.50,0.51,0.51,0.50,0.52,0.51,0.52,0.51,0.51,0.51,0.51,0.51,0.50,0.50,0.50,0.48,0.48,0.47,0.45,0.45,0.46,0.44,0.42,0.40,0.38,0.36,0.35,0.33,0.32,0.30,0.28,0.27,0.26,0.26,0.25,0.26,0.26,0.25,0.27,0.25,0.26,0.27,0.28,0.28,0.28,0.26,0.26,0.27,0.27,0.28,0.28,0.28,0.28,0.29,0.29,0.30,0.32,0.32,0.33,0.34,0.33,0.33,0.33,0.33,0.33,0.34,0.34,0.34,0.35,0.35,0.37,0.37,0.37,0.37,0.36,0.37,0.36,0.36,0.37,0.36,0.35,0.34,0.32,0.30,0.30,0.30,0.31,0.33,0.35,0.35,0.35,0.35,0.36,0.35,0.34,0.33,0.31,0.29,0.29,0.28,0.27,0.27,0.26,0.26,0.25,0.25,0.25,0.24,0.24,0.24,0.23,0.22,0.21,0.22,0.21,0.21,0.20,0.20,0.20,0.18,0.18,0.19,0.19,0.19,0.19,0.19,0.19,0.19,0.18,0.17,0.17,0.16,0.16,0.16,0.17,0.17,0.17,0.18,0.19,0.18,0.19,0.19,0.20,0.21,0.23,0.25,0.27,0.28,0.30,0.32,0.34,0.36,0.38,0.39,0.38,0.38,0.39,0.38,0.37,0.37,0.37,0.37,0.36,0.38,0.39,0.40,0.42,0.42,0.42,0.42,0.42,0.42,0.43,0.45,0.44,0.45,0.44,0.45,0.45,0.45,0.47,0.47,0.47,0.48,0.49,0.49,0.49,0.48,0.48,0.48,0.48,0.47,0.47,0.47,0.47,0.48,0.50,0.50,0.52,0.55,0.57,0.59,0.61,0.63,0.64,0.64,0.64,0.64,0.65,0.67,0.67,0.68,0.70,0.71,0.71,0.73,0.75,0.77,0.78,0.80,0.80,0.81,0.81,0.81,0.82,0.81,0.82,0.82,0.83,0.83,0.83,0.84,0.84,0.85,0.85,0.86,0.87,0.86,0.88,0.87,0.87,0.86,0.86,0.86,0.86
Q8NG31	0.68,0.68,0.68,0.69,0.70,0.71,0.71,0.72,0.72,0.71,0.71,0.72,0.72,0.72,0.72,0.71,0.70,0.70,0.71,0.71,0.71,0.71,0.71,0.71,0.72,0.72,0.72,0.72,0.73,0.73,0.72,0.73,0.72,0.72,0.73,0.73,0.74,0.74,0.74,0.74,0.74,0.73,0.73,0.73,0.72,0.72,0.72,0.72,0.72,0.72,0.72,0.72,0.72,0.72,0.72,0.72,0.73,0.74,0.75,0.75,0.75,0.74,0.75,0.75,0.76,0.77,0.77,0.77,0.76,0.76,0.77,0.77,0.75,0.76,0.77,0.77,0.77,0.77,0.76,0.76,0.75,0.74,0.76,0.76,0.77,0.77,0.77,0.77,0.77,0.77,0.77,0.78,0.78,0.78,0.79,0.78,0.79,0.79,0.78,0.78,0.78,0.78,0.79,0.78,0.77,0.76,0.75,0.75,0.76,0.76,0.76,0.75,0.74,0.74,0.74,0.74,0.74,0.74,0.74,0.75,0.75,0.76,0.77,0.77,0.76,0.75,0.75,0.74,0.75,0.73,0.73,0.72,0.72,0.72,0.72,0.71,0.71,0.71,0.71,0.71,0.71,0.71,0.71,0.71,0.71,0.72,0.73,0.73,0.73,0.72,0.71,0.72,0.71,0.71,0.72,0.72,0.72,0.71,0.71,0.70,0.70,0.70,0.69,0.68,0.68,0.68,0.68,0.68,0.69,0.69,0.71,0.70,0.71,0.71,0.72,0.72,0.72,0.72,0.72,0.72,0.72,0.72,0.73,0.72,0.71,0.71,0.70,0.68,0.68,0.67,0.68,0.68,0.68,0.68,0.69,0.69,0.70,0.71,0.70,0.70,0.71,0.70,0.71,0.71,0.72,0.72,0.74,0.74,0.74,0.74,0.74,0.74,0.75,0.75,0.75,0.75,0.75,0.75,0.75,0.74,0.74,0.73,0.72,0.72,0.71,0.71,0.71,0.71,0.72,0.73,0.74,0.73,0.74,0.75,0.75,0.75,0.76,0.76,0.76,0.77,0.77,0.77,0.78,0.78,0.78,0.79,0.79,0.78,0.77,0.78,0.77,0.77,0.76,0.76,0.76,0.76,0.76,0.76,0.76,0.76,0.77,0.77,0.78,0.78,0.79,0.80,0.80,0.81,0.82,0.82,0.83,0.82,0.83,0.82,0.82,0.82,0.81,0.81,0.80,0.81,0.81,0.82,0.81,0.81,0.81,0.81,0.80,0.81,0.81,0.82,0.82,0.82,0.82,0.82,0.82,0.82,0.81,0.82,0.81,0.81,0.81,0.81,0.81,0.81,0.82,0.82,0.82,0.82,0.83,0.83,0.83,0.82,0.83,0.82,0.83,0.83,0.83,0.83,0.82,0.83,0.83,0.82,0.82,0.82,0.81,0.82,0.81,0.81,0.81,0.81,0.80,0.80,0.79,0.80,0.80,0.80,0.80,0.80,0.80,0.79,0.80,0.80,0.80,0.80,0.80,0.79,0.79,0.79,0.79,0.78,0.78,0.78,0.78,0.78,0.77,0.77,0.77,0.77,0.78,0.78,0.78,0.78,0.78,0.78,0.78,0.79,0.79,0.80,0.80,0.79,0.79,0.79,0.80,0.80,0.79,0.79,0.79,0.79,0.79,0.79,0.79,0.78,0.78,0.78,0.78,0.78,0.78,0.78,0.78,0.78,0.77,0.77,0.78,0.78,0.78,0.78,0.79,0.79,0.79,0.79,0.78,0.78,0.78,0.78,0.77,0.77,0.77,0.77,0.78,0.78,0.79,0.78,0.78,0.78,0.78,0.77,0.77,0.78,0.78,0.78,0.79,0.78,0.79,0.79,0.79,0.79,0.79,0.80,0.79,0.79,0.79,0.79,0.79,0.78,0.78,0.78,0.78,0.78,0.78,0.78,0.77,0.77,0.77,0.78,0.77,0.77,0.77,0.77,0.77,0.77,0.77,0.76,0.78,0.77,0.77,0.77,0.78,0.78,0.77,0.78,0.77,0.77,0.77,0.77,0.78,0.77,0.77,0.77,0.77,0.78,0.79,0.79,0.80,0.80,0.80,0.80,0.80,0.80,0.80,0.80,0.81,0.81,0.81,0.81,0.81,0.82,0.83,0.83,0.83,0.83,0.83,0.83,0.83,0.82,0.82,0.83,0.84,0.83,0.83,0.83,0.82,0.82,0.81,0.81,0.81,0.79,0.80,0.79,0.80,0.80,0.80,0.79,0.79,0.79,0.79,0.79,0.79,0.79,0.79,0.78,0.78,0.78,0.79,0.79,0.78,0.78,0.77,0.77,0.76,0.76,0.76,0.76,0.76,0.77,0.78,0.77,0.77,0.77,0.77,0.78,0.78,0.79,0.79,0.80,0.80,0.81,0.82,0.81,0.82,0.82,0.81,0.81,0.81,0.81,0.81,0.81,0.82,0.82,0.83,0.83,0.83,0.83,0.83,0.83,0.83,0.83,0.83,0.84,0.84,0.84,0.85,0.85,0.85,0.85,0.84,0.84,0.85,0.84,0.84,0.84,0.84,0.84,0.84,0.84,0.84,0.84,0.84,0.84,0.84,0.84,0.84,0.84,0.84,0.84,0.84,0.83,0.83,0.83,0.83,0.82,0.82,0.82,0.83,0.83,0.83,0.83,0.83,0.83,0.82,0.82,0.82,0.82,0.82,0.82,0.82,0.83,0.83,0.83,0.83,0.83,0.83,0.83,0.82,0.82,0.83,0.82,0.82,0.82,0.82,0.82,0.81,0.81,0.80,0.80,0.79,0.78,0.79,0.78,0.78,0.78,0.78,0.78,0.78,0.77,0.77,0.76,0.75,0.75,0.75,0.75,0.74,0.73,0.73,0.73,0.72,0.72,0.72,0.71,0.70,0.70,0.69,0.70,0.70,0.71,0.71,0.70,0.71,0.72,0.72,0.72,0.72,0.72,0.73,0.73,0.74,0.74,0.76,0.76,0.76,0.76,0.77,0.77,0.77,0.77,0.77,0.77,0.78,0.78,0.78,0.78,0.78,0.79,0.79,0.79,0.80,0.80,0.80,0.80,0.81,0.81,0.81,0.81,0.82,0.81,0.81,0.81,0.81,0.81,0.80,0.81,0.81,0.81,0.82,0.82,0.82,0.82,0.82,0.82,0.82,0.82,0.82,0.82,0.81,0.81,0.81,0.81,0.81,0.81,0.82,0.82,0.81,0.81,0.80,0.79,0.79,0.79,0.79,0.79,0.79,0.79,0.78,0.78,0.78,0.78,0.78,0.78,0.78,0.78,0.78,0.78,0.77,0.77,0.77,0.77,0.76,0.76,0.75,0.75,0.75,0.75,0.75,0.75,0.76,0.76,0.76,0.76,0.77,0.77,0.77,0.77,0.77,0.78,0.79,0.81,0.81,0.81,0.81,0.81,0.81,0.81,0.81,0.82,0.83,0.84,0.83,0.84,0.84,0.84,0.83,0.84,0.83,0.83,0.83,0.83,0.82,0.82,0.83,0.83,0.84,0.84,0.84,0.84,0.83,0.83,0.83,0.83,0.83,0.82,0.82,0.82,0.81,0.81,0.80,0.80,0.79,0.78,0.79,0.78,0.78,0.77,0.76,0.75,0.75,0.74,0.74,0.74,0.75,0.74,0.75,0.75,0.74,0.74,0.73,0.74,0.74,0.74,0.75,0.75,0.75,0.74,0.74,0.74,0.74,0.72,0.72,0.70,0.70,0.70,0.70,0.71,0.71,0.71,0.71,0.71,0.71,0.71,0.70,0.69,0.70,0.70,0.71,0.72,0.72,0.72,0.72,0.72,0.72,0.72,0.71,0.71,0.71,0.72,0.71,0.71,0.70,0.70,0.70,0.70,0.70,0.70,0.70,0.70,0.71,0.71,0.73,0.73,0.74,0.74,0.74,0.74,0.73,0.73,0.73,0.73,0.72,0.73,0.73,0.74,0.75,0.75,0.75,0.75,0.74,0.75,0.75,0.75,0.74,0.74,0.74,0.75,0.75,0.74,0.74,0.75,0.76,0.77,0.75,0.75,0.76,0.75,0.75,0.74,0.75,0.75,0.74,0.74,0.74,0.74,0.74,0.75,0.75,0.76,0.75,0.76,0.77,0.78,0.78,0.78,0.78,0.77,0.77,0.77,0.78,0.78,0.78,0.78,0.78,0.78,0.78,0.77,0.77,0.77,0.77,0.78,0.78,0.77,0.78,0.79,0.79,0.78,0.80,0.79,0.79,0.78,0.77,0.77,0.77,0.77,0.77,0.77,0.77,0.77,0.75,0.75,0.74,0.74,0.73,0.73,0.74,0.74,0.74,0.74,0.74,0.73,0.73,0.73,0.74,0.74,0.74,0.74,0.75,0.75,0.76,0.75,0.75,0.75,0.75,0.75,0.75,0.75,0.76,0.76,0.76,0.75,0.76,0.76,0.76,0.76,0.76,0.77,0.76,0.77,0.77,0.77,0.77,0.78,0.78,0.78,0.77,0.77,0.76,0.77,0.77,0.77,0.77,0.77,0.77,0.76,0.76,0.76,0.77,0.77,0.77,0.77,0.77,0.77,0.76,0.75,0.76,0.76,0.75,0.75,0.75,0.76,0.76,0.77,0.77,0.78,0.78,0.78,0.78,0.77,0.78,0.77,0.78,0.77,0.78,0.78,0.78,0.79,0.79,0.79,0.79,0.79,0.80,0.79,0.80,0.79,0.79,0.79,0.78,0.77,0.77,0.76,0.76,0.75,0.75,0.74,0.75,0.75,0.75,0.75,0.75,0.74,0.74,0.74,0.75,0.74,0.74,0.74,0.74,0.73,0.74,0.74,0.74,0.74,0.76,0.76,0.76,0.75,0.76,0.75,0.75,0.75,0.76,0.76,0.76,0.76,0.76,0.76,0.76,0.76,0.76,0.76,0.77,0.77,0.78,0.78,0.78,0.78,0.77,0.76,0.76,0.76,0.76,0.75,0.76,0.75,0.75,0.75,0.73,0.73,0.72,0.71,0.71,0.70,0.71,0.70,0.68,0.68,0.67,0.67,0.67,0.67,0.67,0.66,0.65,0.65,0.64,0.63,0.63,0.64,0.64,0.64,0.64,0.65,0.65,0.65,0.65,0.66,0.66,0.66,0.67,0.68,0.69,0.69,0.70,0.70,0.71,0.71,0.72,0.73,0.73,0.74,0.75,0.76,0.76,0.75,0.76,0.77,0.77,0.78,0.78,0.78,0.78,0.78,0.79,0.78,0.80,0.81,0.82,0.82,0.82,0.82,0.82,0.80,0.80,0.80,0.80,0.80,0.80,0.80,0.81,0.80,0.81,0.80,0.80,0.79,0.79,0.78,0.78,0.78,0.79,0.79,0.79,0.78,0.78,0.78,0.78,0.77,0.78,0.78,0.78,0.77,0.78,0.78,0.78,0.78,0.79,0.78,0.78,0.78,0.78,0.79,0.78,0.79,0.79,0.80,0.79,0.79,0.79,0.79,0.79,0.78,0.79,0.78,0.78,0.78,0.78,0.78,0.78,0.78,0.78,0.77,0.77,0.77,0.77,0.77,0.78,0.77,0.78,0.77,0.77,0.77,0.77,0.77,0.77,0.77,0.76,0.76,0.77,0.77,0.76,0.77,0.77,0.77,0.77,0.77,0.77,0.77,0.77,0.77,0.77,0.77,0.77,0.76,0.76,0.76,0.75,0.76,0.76,0.76,0.76,0.76,0.76,0.75,0.76,0.76,0.76,0.75,0.76,0.76,0.76,0.77,0.77,0.77,0.77,0.78,0.79,0.79,0.79,0.79,0.80,0.80,0.79,0.79,0.80,0.80,0.80,0.80,0.80,0.80,0.80,0.81,0.80,0.80,0.80,0.80,0.80,0.80,0.80,0.80,0.80,0.80,0.80,0.80,0.80,0.80,0.81,0.81,0.81,0.81,0.80,0.80,0.80,0.80,0.80,0.80,0.79,0.79,0.79,0.78,0.78,0.78,0.78,0.78,0.77,0.77,0.78,0.78,0.78,0.79,0.78,0.79,0.79,0.79,0.79,0.81,0.82,0.82,0.82,0.82,0.82,0.82,0.83,0.83,0.83,0.84,0.84,0.84,0.84,0.84,0.85,0.85,0.84,0.84,0.85,0.84,0.85,0.84,0.84,0.83,0.84,0.83,0.83,0.83,0.83,0.83,0.83,0.82,0.80,0.80,0.80,0.80,0.80,0.78,0.79,0.79,0.78,0.78,0.78,0.78,0.78,0.78,0.78,0.77,0.78,0.78,0.77,0.77,0.77,0.76,0.76,0.77,0.77,0.77,0.77,0.76,0.77,0.77,0.78,0.78,0.79,0.79,0.79,0.79,0.80,0.79,0.80,0.80,0.81,0.81,0.81,0.81,0.81,0.81,0.81,0.81,0.81,0.81,0.81,0.81,0.81,0.81,0.81,0.80,0.79,0.78,0.78,0.78,0.78,0.78,0.78,0.79,0.78,0.78,0.77,0.77,0.77,0.77,0.77,0.76,0.76,0.76,0.76,0.75,0.75,0.75,0.76,0.76,0.76,0.75,0.74,0.74,0.74,0.74,0.75,0.76,0.76,0.76,0.76,0.76,0.76,0.76,0.75,0.75,0.77,0.77,0.77,0.76,0.76,0.75,0.74,0.74,0.73,0.72,0.71,0.71,0.72,0.72,0.72,0.72,0.72,0.72,0.72,0.72,0.71,0.71,0.71,0.71,0.71,0.71,0.71,0.71,0.71,0.71,0.71,0.71,0.70,0.70,0.70,0.70,0.68,0.68,0.68,0.68,0.68,0.68,0.68,0.69,0.69,0.69,0.70,0.70,0.71,0.72,0.73,0.74,0.74,0.74,0.74,0.74,0.74,0.74,0.74,0.74,0.74,0.75,0.75,0.75,0.74,0.74,0.73,0.73,0.73,0.73,0.72,0.73,0.73,0.72,0.70,0.70,0.70,0.71,0.71,0.72,0.72,0.72,0.72,0.73,0.73,0.73,0.73,0.74,0.73,0.74,0.74,0.73,0.74,0.74,0.74,0.74,0.74,0.74,0.74,0.75,0.75,0.75,0.75,0.75,0.76,0.76,0.77,0.77,0.77,0.76,0.77,0.78,0.77,0.78,0.79,0.80,0.80,0.80,0.80,0.80,0.80,0.80,0.79,0.80,0.80,0.80,0.80,0.79,0.79,0.77,0.77,0.77,0.76,0.76,0.76,0.75,0.75,0.75,0.75,0.75,0.75,0.75,0.74,0.74,0.74,0.74,0.74,0.75,0.75,0.75,0.75,0.75,0.76,0.76,0.76,0.77,0.77,0.78,0.79,0.78,0.79,0.79,0.79,0.78,0.78,0.78,0.77,0.77,0.76,0.77,0.79,0.79,0.80,0.80,0.79,0.78,0.77,0.77,0.76,0.76,0.76,0.76,0.76,0.76,0.77,0.76,0.76,0.75,0.74,0.74,0.74,0.74,0.73,0.73,0.72,0.72,0.72,0.72,0.71,0.71,0.72,0.71,0.72,0.72,0.72,0.73,0.72,0.74,0.74,0.75,0.75,0.75,0.74,0.74,0.74,0.75,0.76,0.77,0.78,0.78,0.78,0.78,0.78,0.79,0.79,0.79,0.80,0.80,0.81,0.81,0.80,0.80,0.80,0.80,0.81,0.81,0.82,0.82,0.82,0.81,0.81,0.80,0.80,0.80,0.79,0.79,0.78,0.78,0.77,0.77,0.77,0.77,0.76,0.75,0.75,0.75,0.75,0.75,0.75,0.74,0.73,0.74,0.73,0.73,0.72,0.72,0.73,0.73,0.74,0.74,0.73,0.74,0.75,0.75,0.75,0.74,0.73,0.73,0.73,0.73,0.73,0.73,0.73,0.73,0.72,0.73,0.73,0.74,0.75,0.75,0.75,0.75,0.76,0.77,0.78,0.79,0.79,0.79,0.79,0.79,0.80,0.80,0.80,0.80,0.81,0.81,0.81,0.80,0.81,0.81,0.81,0.82,0.81,0.81,0.82,0.81,0.82,0.82,0.82,0.82,0.82,0.81,0.81,0.81,0.80,0.81,0.80,0.81,0.80,0.81,0.81,0.81,0.81,0.82,0.82,0.82,0.82,0.82,0.81,0.81,0.81,0.81,0.80,0.80,0.79,0.79,0.78,0.77,0.77,0.77,0.77,0.76,0.76,0.76,0.75,0.74,0.74,0.74,0.73,0.72,0.72,0.72,0.74,0.74,0.74,0.74,0.73,0.72,0.70,0.69,0.68,0.66,0.64,0.63,0.62,0.60,0.59,0.57,0.55,0.54,0.53,0.52,0.50,0.49,0.48,0.47,0.45,0.45,0.44,0.44,0.43,0.42,0.42,0.41,0.41,0.42,0.42,0.43,0.44,0.44,0.45,0.45,0.45,0.45,0.45,0.46,0.46,0.46,0.46,0.48,0.49,0.49,0.50,0.51,0.51,0.51,0.52,0.52,0.52,0.53,0.53,0.53,0.54,0.55,0.55,0.55,0.56,0.57,0.56,0.56,0.56,0.56,0.55,0.55,0.55,0.55,0.54,0.54,0.53,0.52,0.51,0.50,0.50,0.49,0.48,0.48,0.48,0.47,0.46,0.46,0.44,0.44,0.44,0.43,0.42,0.41,0.42,0.41,0.42,0.42,0.42,0.42,0.41,0.41,0.41,0.41,0.41,0.42,0.41,0.42,0.43,0.43,0.44,0.43,0.43,0.43,0.42,0.41,0.41,0.41,0.40,0.40,0.41,0.40,0.39,0.39,0.40,0.40,0.40,0.40,0.40,0.41,0.41,0.41,0.42,0.43,0.44,0.44,0.43,0.43,0.43,0.43,0.43,0.44,0.44,0.43,0.43,0.44,0.44,0.44,0.44,0.44,0.43,0.42,0.43,0.44,0.44,0.44,0.45,0.44,0.44,0.45,0.45,0.45,0.45,0.46,0.46,0.45,0.45,0.46,0.46,0.46,0.46,0.46,0.46,0.46,0.46,0.46,0.46,0.47,0.47,0.48,0.48,0.49,0.50,0.50,0.50,0.52,0.51,0.51,0.51,0.52,0.53,0.53,0.54,0.55,0.56,0.56,0.57,0.58,0.58,0.58,0.58,0.58,0.57,0.57,0.57,0.57,0.56,0.57,0.57,0.56,0.56,0.56,0.56,0.55,0.55,0.56,0.55,0.56,0.56,0.56,0.55,0.56,0.56,0.56,0.55,0.55,0.55,0.56,0.56,0.57,0.56,0.55,0.54,0.55,0.54,0.53,0.53,0.53,0.52,0.51,0.52,0.52,0.52,0.53,0.53,0.52,0.53,0.53,0.53,0.53,0.53,0.53,0.54,0.53,0.54,0.53,0.52,0.52,0.52,0.51,0.51,0.51,0.50,0.51,0.51,0.50,0.49,0.48,0.47,0.45,0.43,0.43,0.43,0.43,0.41,0.40,0.40,0.39,0.38,0.36,0.36,0.35,0.35,0.36,0.36,0.37,0.38,0.39,0.40,0.40,0.40,0.41,0.40,0.40,0.42,0.41,0.41,0.42,0.41,0.40,0.40,0.40,0.40,0.39,0.39,0.38,0.38,0.39,0.40,0.42,0.44,0.46,0.46,0.45,0.45,0.45,0.46,0.46,0.46,0.45,0.46,0.46,0.46,0.45,0.43,0.42,0.40,0.38,0.39,0.38,0.37,0.37,0.36,0.36,0.36,0.35,0.35,0.34,0.34,0.35,0.35,0.35,0.36,0.34,0.36,0.36,0.35,0.34,0.35,0.34,0.32,0.30,0.29,0.29,0.29,0.28,0.28,0.27,0.27,0.28,0.27,0.28,0.28,0.28,0.28,0.28,0.28,0.28,0.29,0.28,0.28,0.27,0.27,0.27,0.28,0.27,0.26,0.26,0.27,0.26,0.27,0.26,0.26,0.26,0.27,0.26,0.25,0.25,0.25,0.24,0.23,0.24,0.24,0.26,0.27,0.27,0.28,0.28,0.29,0.28,0.28,0.28,0.28,0.27,0.28,0.28,0.28,0.27,0.28,0.27,0.25,0.26,0.27,0.27,0.26,0.27,0.26,0.28,0.27,0.27,0.27,0.27,0.28,0.28,0.29,0.28,0.29,0.30,0.31,0.32,0.32,0.32,0.33,0.33,0.30,0.31,0.32,0.31,0.32,0.32,0.34,0.34,0.35,0.35,0.35,0.35,0.36,0.35,0.35,0.35,0.36,0.36,0.34,0.34,0.34,0.34,0.33,0.34,0.35,0.36,0.36,0.37,0.39,0.40,0.40,0.38,0.39,0.39,0.39,0.38,0.38,0.39,0.39,0.39,0.40,0.41,0.40,0.39,0.40,0.40,0.40,0.39,0.38,0.38
P10721	0.85,0.85,0.86,0.86,0.87,0.87,0.87,0.88,0.87,0.87,0.87,0.87,0.87,0.87,0.86,0.85,0.83,0.82,0.80,0.80,0.79,0.78,0.77,0.77,0.77,0.75,0.73,0.72,0.71,0.70,0.69,0.68,0.67,0.65,0.64,0.62,0.61,0.60,0.59,0.57,0.58,0.56,0.54,0.53,0.51,0.48,0.46,0.44,0.43,0.41,0.40,0.39,0.39,0.38,0.38,0.38,0.37,0.39,0.39,0.40,0.39,0.39,0.38,0.37,0.37,0.37,0.37,0.38,0.38,0.37,0.37,0.36,0.34,0.34,0.34,0.33,0.33,0.32,0.32,0.33,0.34,0.33,0.34,0.35,0.35,0.35,0.35,0.35,0.35,0.34,0.34,0.33,0.32,0.33,0.33,0.33,0.31,0.31,0.29,0.28,0.28,0.28,0.30,0.29,0.30,0.28,0.27,0.27,0.27,0.28,0.28,0.28,0.29,0.29,0.29,0.29,0.28,0.29,0.28,0.28,0.27,0.27,0.26,0.27,0.27,0.26,0.25,0.26,0.26,0.27,0.27,0.29,0.31,0.32,0.32,0.31,0.31,0.33,0.34,0.34,0.35,0.35,0.35,0.34,0.35,0.35,0.36,0.35,0.35,0.34,0.34,0.32,0.33,0.34,0.34,0.34,0.34,0.35,0.35,0.36,0.37,0.37,0.36,0.36,0.35,0.33,0.33,0.33,0.33,0.33,0.35,0.37,0.36,0.35,0.34,0.33,0.33,0.33,0.32,0.31,0.32,0.30,0.30,0.29,0.30,0.29,0.29,0.28,0.28,0.29,0.30,0.29,0.31,0.30,0.30,0.30,0.31,0.32,0.32,0.33,0.33,0.32,0.31,0.31,0.33,0.33,0.34,0.36,0.36,0.36,0.35,0.33,0.31,0.30,0.29,0.29,0.28,0.28,0.28,0.27,0.29,0.28,0.29,0.29,0.29,0.27,0.28,0.28,0.29,0.31,0.31,0.32,0.34,0.35,0.35,0.36,0.36,0.36,0.37,0.37,0.37,0.38,0.39,0.40,0.40,0.40,0.40,0.40,0.39,0.39,0.38,0.39,0.39,0.39,0.39,0.40,0.39,0.41,0.42,0.42,0.42,0.41,0.43,0.42,0.42,0.43,0.43,0.42,0.42,0.40,0.39,0.38,0.36,0.35,0.34,0.35,0.33,0.34,0.32,0.32,0.32,0.32,0.31,0.30,0.29,0.29,0.28,0.28,0.29,0.30,0.30,0.30,0.29,0.31,0.30,0.31,0.31,0.32,0.31,0.31,0.32,0.32,0.31,0.31,0.31,0.31,0.31,0.32,0.33,0.34,0.34,0.35,0.35,0.35,0.34,0.33,0.31,0.32,0.30,0.30,0.29,0.30,0.30,0.31,0.32,0.32,0.32,0.32,0.32,0.30,0.30,0.32,0.34,0.35,0.35,0.36,0.37,0.37,0.37,0.37,0.36,0.36,0.36,0.37,0.36,0.38,0.39,0.40,0.40,0.40,0.39,0.39,0.38,0.38,0.38,0.38,0.38,0.39,0.38,0.39,0.41,0.40,0.40,0.40,0.41,0.40,0.40,0.39,0.39,0.39,0.39,0.38,0.36,0.34,0.33,0.32,0.32,0.31,0.30,0.32,0.31,0.31,0.31,0.30,0.29,0.29,0.27,0.26,0.24,0.23,0.23,0.23,0.23,0.24,0.24,0.25,0.25,0.27,0.27,0.29,0.28,0.29,0.30,0.29,0.30,0.28,0.27,0.27,0.27,0.27,0.27,0.26,0.27,0.27,0.28,0.28,0.29,0.27,0.28,0.27,0.25,0.25,0.24,0.25,0.26,0.28,0.29,0.32,0.33,0.34,0.36,0.37,0.37,0.37,0.38,0.38,0.39,0.39,0.39,0.39,0.39,0.39,0.39,0.39,0.41,0.41,0.43,0.45,0.45,0.46,0.47,0.48,0.49,0.48,0.48,0.47,0.47,0.46,0.47,0.47,0.49,0.49,0.49,0.51,0.51,0.52,0.50,0.48,0.46,0.44,0.43,0.41,0.40,0.40,0.39,0.40,0.40,0.39,0.39,0.39,0.38,0.37,0.37,0.35,0.36,0.34,0.34,0.34,0.35,0.36,0.37,0.39,0.40,0.42,0.44,0.46,0.48,0.49,0.52,0.52,0.54,0.54,0.54,0.55,0.55,0.54,0.54,0.55,0.56,0.58,0.59,0.60,0.60,0.61,0.62,0.63,0.62,0.63,0.63,0.62,0.63,0.63,0.64,0.64,0.66,0.65,0.67,0.66,0.66,0.65,0.64,0.63,0.61,0.60,0.58,0.56,0.54,0.53,0.51,0.48,0.48,0.47,0.47,0.47,0.47,0.47,0.47,0.46,0.46,0.45,0.44,0.44,0.43,0.43,0.44,0.43,0.44,0.42,0.42,0.43,0.43,0.42,0.42,0.41,0.41,0.40,0.40,0.40,0.39,0.38,0.38,0.39,0.38,0.39,0.38,0.38,0.39,0.39,0.39,0.39,0.39,0.38,0.37,0.36,0.35,0.34,0.33,0.31,0.32,0.31,0.31,0.32,0.32,0.34,0.36,0.34,0.36,0.34,0.35,0.34,0.32,0.31,0.30,0.30,0.30,0.30,0.32,0.32,0.30,0.32,0.32,0.32,0.31,0.31,0.31,0.31,0.31,0.30,0.30,0.30,0.29,0.30,0.29,0.29,0.29,0.30,0.30,0.30,0.31,0.30,0.30,0.30,0.28,0.27,0.25,0.22,0.22,0.21,0.20,0.20,0.20,0.21,0.24,0.25,0.26,0.26,0.25,0.23,0.21,0.21,0.20,0.19,0.18,0.19,0.17,0.16,0.16,0.16,0.16,0.16,0.16,0.16,0.17,0.18,0.18,0.19,0.20,0.21,0.21,0.20,0.21,0.22,0.24,0.27,0.29,0.30,0.32,0.33,0.34,0.36,0.37,0.38,0.39,0.38,0.39,0.39,0.40,0.42,0.45,0.47,0.49,0.51,0.53,0.55,0.57,0.59,0.61,0.63,0.65,0.67,0.67,0.69,0.70,0.70,0.70,0.72,0.72,0.72,0.72,0.74,0.75,0.76,0.76,0.76,0.76,0.76,0.76,0.76,0.76,0.77,0.78,0.79,0.80,0.80,0.80,0.81,0.81,0.81,0.81,0.81,0.81,0.81,0.80,0.80,0.78,0.77,0.76,0.76,0.74,0.73,0.73,0.73,0.72,0.70,0.71,0.69,0.68,0.67,0.65,0.64,0.62,0.60,0.58,0.56,0.54,0.52,0.50,0.49,0.47,0.45,0.43,0.41,0.39,0.38,0.37,0.36,0.35,0.32,0.31,0.28,0.26,0.24,0.23,0.21,0.19,0.18,0.17,0.16,0.14,0.13,0.13,0.12,0.12,0.12,0.12,0.11,0.11,0.10,0.10,0.10,0.10,0.10,0.10,0.10,0.10,0.11,0.11,0.13,0.14,0.15,0.17,0.16,0.16,0.17,0.17,0.16,0.17,0.18,0.18,0.19,0.19,0.19,0.19,0.19,0.19,0.19,0.19,0.20,0.20,0.20,0.20,0.20,0.21,0.22,0.23,0.23,0.23,0.23,0.23,0.23,0.23,0.23,0.23,0.23,0.23,0.23,0.21,0.21,0.20,0.18,0.17,0.16,0.15,0.15,0.15,0.14,0.13,0.13,0.11,0.11,0.12,0.14,0.14,0.16,0.16,0.17,0.19,0.20,0.20,0.20,0.21,0.22,0.21,0.21,0.21,0.21,0.22,0.22,0.22,0.23,0.25,0.25,0.27,0.27,0.27,0.28,0.29,0.30,0.30,0.31,0.32,0.32,0.32,0.33,0.34,0.34,0.34,0.34,0.35,0.36,0.36,0.36,0.35,0.35,0.34,0.34,0.33,0.33,0.33,0.33,0.33,0.32,0.33,0.33,0.32,0.32,0.32,0.31,0.31,0.33,0.33,0.32,0.33,0.32,0.33,0.33,0.33,0.33,0.33,0.34,0.35,0.36,0.37,0.39,0.40,0.41,0.44,0.46,0.47,0.48,0.48,0.50,0.51,0.51,0.53,0.55,0.55,0.57,0.58,0.59,0.60,0.63,0.64,0.65,0.67,0.68,0.69,0.70,0.72,0.73,0.72,0.72,0.74,0.76,0.77,0.78,0.80,0.81,0.81,0.83,0.84,0.85,0.84,0.85,0.85,0.85,0.85,0.85,0.85,0.84,0.84,0.85,0.85,0.85,0.85,0.86
O15554	0.53,0.51,0.50,0.50,0.49,0.47,0.47,0.47,0.46,0.45,0.45,0.44,0.43,0.43,0.43,0.42,0.41,0.41,0.41,0.40,0.39,0.38,0.36,0.35,0.33,0.33,0.32,0.31,0.31,0.31,0.31,0.31,0.32,0.32,0.31,0.32,0.31,0.30,0.31,0.32,0.31,0.30,0.30,0.31,0.30,0.30,0.31,0.30,0.29,0.30,0.31,0.29,0.30,0.31,0.30,0.29,0.31,0.31,0.30,0.30,0.30,0.30,0.30,0.31,0.32,0.32,0.32,0.32,0.32,0.31,0.32,0.33,0.32,0.33,0.33,0.33,0.34,0.34,0.34,0.34,0.34,0.35,0.37,0.37,0.36,0.38,0.38,0.37,0.38,0.40,0.39,0.38,0.40,0.40,0.38,0.38,0.39,0.38,0.38,0.38,0.39,0.40,0.41,0.41,0.41,0.41,0.42,0.43,0.44,0.45,0.46,0.47,0.46,0.47,0.47,0.47,0.47,0.48,0.47,0.49,0.51,0.51,0.51,0.49,0.49,0.49,0.50,0.50,0.50,0.49,0.48,0.48,0.48,0.47,0.47,0.47,0.46,0.47,0.46,0.47,0.47,0.46,0.45,0.45,0.44,0.44,0.43,0.42,0.41,0.41,0.41,0.39,0.37,0.36,0.35,0.34,0.33,0.33,0.32,0.31,0.31,0.30,0.28,0.28,0.30,0.31,0.32,0.31,0.32,0.32,0.34,0.34,0.35,0.36,0.35,0.36,0.38,0.38,0.37,0.38,0.39,0.39,0.40,0.39,0.39,0.40,0.41,0.40,0.41,0.42,0.41,0.41,0.42,0.42,0.43,0.43,0.43,0.42,0.41,0.40,0.40,0.38,0.37,0.37,0.36,0.34,0.33,0.31,0.31,0.29,0.30,0.31,0.31,0.31,0.30,0.31,0.31,0.31,0.31,0.31,0.31,0.31,0.30,0.29,0.30,0.28,0.27,0.27,0.28,0.28,0.28,0.29,0.29,0.30,0.31,0.31,0.31,0.30,0.31,0.31,0.33,0.34,0.34,0.35,0.36,0.36,0.37,0.38,0.40,0.39,0.39,0.38,0.37,0.36,0.35,0.37,0.36,0.36,0.36,0.36,0.37,0.38,0.37,0.37,0.38,0.38,0.40,0.41,0.42,0.43,0.43,0.43,0.44,0.43,0.43,0.43,0.44,0.44,0.44,0.43,0.44,0.44,0.43,0.44,0.43,0.43,0.43,0.44,0.44,0.43,0.44,0.45,0.45,0.44,0.45,0.44,0.44,0.44,0.45,0.45,0.45,0.45,0.44,0.44,0.45,0.45,0.45,0.44,0.44,0.44,0.44,0.44,0.44,0.44,0.44,0.43,0.42,0.42,0.42,0.42,0.42,0.43,0.43,0.43,0.43,0.44,0.43,0.43,0.44,0.43,0.42,0.43,0.43,0.42,0.43,0.44,0.44,0.43,0.44,0.44,0.43,0.44,0.44,0.45,0.44,0.45,0.45,0.45,0.46,0.46,0.45,0.45,0.44,0.44,0.44,0.44,0.45,0.46,0.46,0.46,0.47,0.47,0.47,0.47,0.48,0.47,0.47,0.49,0.49,0.50,0.50,0.50,0.50,0.50,0.52,0.51,0.52,0.52,0.53,0.52,0.52,0.53,0.53,0.54,0.53,0.54,0.54,0.54,0.55,0.55,0.55,0.56,0.56,0.56,0.56,0.57,0.57,0.58,0.59,0.60,0.61,0.62,0.63,0.64,0.65,0.66,0.68,0.68,0.68,0.69,0.69,0.70,0.70,0.71,0.71,0.71,0.72,0.71,0.72,0.73,0.74,0.75,0.76,0.77,0.77,0.79,0.80
P49862	0.84,0.84,0.85,0.85,0.85,0.85,0.84,0.83,0.81,0.78,0.76,0.75,0.73,0.73,0.72,0.70,0.70,0.70,0.69,0.69,0.67,0.65,0.63,0.61,0.59,0.57,0.55,0.53,0.53,0.52,0.52,0.52,0.50,0.49,0.47,0.45,0.43,0.41,0.39,0.37,0.35,0.34,0.33,0.31,0.28,0.26,0.24,0.23,0.21,0.22,0.22,0.22,0.22,0.24,0.24,0.23,0.23,0.21,0.19,0.18,0.18,0.18,0.18,0.19,0.19,0.20,0.21,0.23,0.26,0.25,0.24,0.22,0.21,0.22,0.21,0.22,0.23,0.23,0.24,0.25,0.25,0.27,0.27,0.27,0.27,0.29,0.31,0.32,0.33,0.33,0.33,0.33,0.32,0.31,0.29,0.28,0.28,0.28,0.29,0.31,0.32,0.32,0.33,0.34,0.34,0.36,0.35,0.34,0.33,0.32,0.32,0.33,0.32,0.33,0.34,0.35,0.35,0.34,0.35,0.36,0.36,0.36,0.35,0.34,0.34,0.33,0.32,0.30,0.29,0.28,0.28,0.27,0.28,0.29,0.30,0.32,0.34,0.34,0.36,0.35,0.35,0.34,0.34,0.32,0.32,0.31,0.30,0.29,0.30,0.29,0.29,0.29,0.29,0.30,0.31,0.29,0.28,0.29,0.29,0.28,0.28,0.30,0.31,0.30,0.31,0.33,0.33,0.33,0.33,0.33,0.33,0.34,0.34,0.35,0.37,0.36,0.35,0.34,0.33,0.32,0.32,0.32,0.32,0.31,0.32,0.31,0.31,0.30,0.30,0.29,0.29,0.30,0.31,0.30,0.28,0.27,0.27,0.26,0.24,0.24,0.24,0.24,0.22,0.22,0.22,0.22,0.20,0.20,0.21,0.22,0.23,0.23,0.23,0.22,0.20,0.18,0.18,0.17,0.17,0.18,0.18,0.18,0.18,0.18,0.18,0.19,0.20,0.21,0.21,0.23,0.24,0.25,0.25,0.25,0.25,0.26,0.26,0.27,0.28,0.29,0.29,0.30,0.29,0.29,0.28,0.28,0.28,0.29,0.29,0.28,0.27,0.27,0.28
Q5T7N3	0.86,0.87,0.85,0.86,0.85,0.83,0.81,0.80,0.78,0.78,0.78,0.77,0.76,0.76,0.75,0.74,0.73,0.73,0.73,0.72,0.72,0.70,0.69,0.68,0.67,0.65,0.66,0.65,0.65,0.64,0.63,0.62,0.62,0.62,0.61,0.61,0.60,0.60,0.61,0.61,0.61,0.61,0.61,0.61,0.61,0.62,0.63,0.65,0.65,0.67,0.67,0.68,0.69,0.69,0.70,0.71,0.72,0.74,0.74,0.75,0.76,0.77,0.78,0.79,0.80,0.81,0.83,0.83,0.83,0.83,0.84,0.86,0.86,0.86,0.86,0.86,0.86,0.86,0.86,0.86,0.86,0.86,0.86,0.87,0.86,0.86,0.86,0.86,0.86,0.86,0.86,0.86,0.86,0.86,0.86,0.86,0.86,0.86,0.86,0.85,0.86,0.86,0.86,0.85,0.85,0.85,0.84,0.84,0.84,0.85,0.85,0.85,0.84,0.84,0.84,0.84,0.84,0.84,0.84,0.84,0.84,0.84,0.84,0.84,0.83,0.84,0.84,0.84,0.84,0.84,0.84,0.84,0.84,0.85,0.84,0.83,0.83,0.82,0.82,0.81,0.81,0.81,0.81,0.81,0.81,0.81,0.82,0.82,0.82,0.82,0.82,0.82,0.83,0.83,0.84,0.83,0.84,0.84,0.84,0.84,0.84,0.84,0.84,0.85,0.85,0.85,0.85,0.85,0.85,0.84,0.84,0.85,0.85,0.85,0.84,0.84,0.85,0.86,0.86,0.87,0.88,0.88,0.88,0.88,0.87,0.88,0.87,0.88,0.88,0.88,0.88,0.87,0.87,0.87,0.87,0.87,0.87,0.87,0.87,0.87,0.87,0.87,0.87,0.87,0.87,0.87,0.87,0.86,0.86,0.86,0.86,0.86,0.86,0.86,0.85,0.86,0.86,0.86,0.85,0.86,0.85,0.85,0.85,0.85,0.85,0.85,0.85,0.85,0.85,0.85,0.85,0.85,0.86,0.86,0.86,0.87,0.86,0.86,0.85,0.85,0.85,0.85,0.85,0.84,0.84,0.84,0.84,0.85,0.85,0.85,0.85,0.85,0.85,0.85,0.85,0.84,0.84,0.84,0.84,0.84,0.85,0.85,0.85,0.85,0.86,0.86,0.86,0.86,0.86,0.86,0.86,0.86,0.86,0.86,0.86,0.86,0.86,0.86,0.86,0.86,0.86,0.87,0.86,0.86,0.86,0.86,0.85,0.85,0.85,0.85,0.85,0.85,0.85,0.85,0.85,0.85,0.86,0.85,0.85,0.85,0.85,0.85,0.84,0.84,0.83,0.83,0.83,0.82,0.82,0.83,0.83,0.82,0.82,0.82,0.81,0.81,0.80,0.80,0.79,0.79,0.79,0.78,0.77,0.77,0.76,0.77,0.77,0.76,0.75,0.75,0.74,0.73,0.73,0.72,0.71,0.70,0.70,0.69,0.69,0.68,0.68,0.67,0.66,0.65,0.65,0.64,0.63,0.63,0.63,0.61,0.60,0.60,0.60,0.59,0.59,0.59,0.57,0.57,0.56,0.56,0.56,0.56,0.56,0.56,0.56,0.56,0.56,0.55,0.55,0.55,0.55,0.55,0.55,0.54,0.55,0.55,0.55,0.54,0.55,0.55,0.55,0.55,0.54,0.55,0.56,0.56,0.57,0.58,0.59,0.60,0.61,0.61,0.61,0.61,0.62,0.63,0.64,0.65,0.66,0.67,0.67,0.68,0.69,0.69,0.70,0.71,0.71,0.73,0.74,0.74,0.76,0.77,0.78,0.78,0.79,0.79,0.80,0.81,0.82,0.82,0.83,0.83,0.85,0.86,0.87,0.87,0.87,0.87,0.87,0.87,0.87,0.86,0.86,0.87,0.87,0.86,0.86,0.86,0.86,0.86,0.86,0.85,0.86,0.86,0.86,0.86,0.87,0.87,0.86,0.86,0.86,0.86,0.85,0.85,0.86,0.86,0.86,0.86,0.86,0.86,0.86,0.86,0.86,0.85,0.85,0.84,0.84,0.84,0.84,0.85,0.85,0.85,0.85,0.85,0.85,0.86,0.86,0.86,0.86,0.85,0.86,0.86,0.87,0.86,0.86,0.86,0.86,0.86,0.86,0.86,0.86,0.86,0.86,0.87,0.87,0.87,0.87,0.87,0.87,0.88,0.87,0.87,0.87,0.87,0.87,0.87,0.88,0.88,0.88,0.87,0.87,0.87,0.87,0.87,0.87,0.87,0.87,0.86,0.87,0.87,0.87,0.87,0.87,0.87,0.87,0.87,0.87,0.87,0.87,0.87,0.87,0.87,0.87,0.86,0.86,0.85,0.84,0.83,0.82,0.80,0.79,0.78,0.78,0.76,0.75,0.74,0.72,0.71,0.70,0.69,0.68,0.67,0.66,0.66,0.64,0.63,0.63,0.62,0.61,0.61,0.60,0.59,0.59,0.59,0.58,0.56,0.55,0.54,0.52,0.51,0.50,0.51,0.50,0.48,0.49,0.48,0.47,0.48,0.48,0.48,0.48,0.49,0.49,0.48,0.49,0.49,0.49,0.49,0.50,0.49,0.49,0.50,0.50,0.49,0.49,0.51,0.51,0.51,0.52,0.53,0.54,0.55,0.55,0.56,0.56,0.57,0.59,0.60,0.61,0.63,0.64,0.65,0.65,0.65,0.67,0.66,0.67,0.69,0.70,0.71,0.72,0.72,0.73,0.74,0.75,0.76,0.76,0.78,0.79,0.80,0.81,0.82,0.83,0.84,0.85,0.86,0.86,0.87,0.88,0.88,0.88,0.88,0.87,0.87,0.87,0.86,0.86,0.86,0.86,0.85,0.85,0.85,0.85,0.85,0.85,0.86,0.86,0.86,0.85,0.85,0.85,0.85,0.85,0.85,0.85,0.85,0.85,0.86,0.86,0.86,0.86,0.86,0.86,0.86,0.86,0.86,0.86,0.86,0.86,0.86,0.86,0.86,0.86,0.86,0.85,0.85,0.85,0.85,0.86,0.85,0.86,0.86,0.85,0.85,0.86,0.85,0.85,0.85,0.85,0.86,0.86,0.86,0.86,0.86,0.86,0.86,0.86,0.86,0.86,0.86,0.87,0.86,0.87,0.87,0.87,0.87,0.87,0.86,0.87,0.86,0.85,0.85,0.85,0.85,0.85,0.85,0.83,0.83,0.83,0.82,0.80,0.78,0.78,0.76,0.73,0.72,0.71,0.69,0.67,0.67,0.65,0.64,0.64,0.63,0.63,0.62,0.63,0.62,0.61,0.60,0.59,0.58,0.56,0.55,0.54,0.52,0.51,0.51,0.49,0.47,0.46,0.46,0.44,0.41,0.40,0.40,0.38,0.38,0.37,0.37,0.37,0.39,0.39,0.39,0.40,0.41,0.40,0.40,0.40,0.40,0.39,0.38,0.39,0.38,0.36,0.36,0.36,0.35,0.34,0.35,0.35,0.33,0.33,0.33,0.32,0.31,0.31,0.30,0.29,0.29,0.30,0.31,0.30,0.30,0.31,0.30,0.29,0.29,0.29,0.29,0.28,0.26,0.24,0.25,0.24,0.24,0.22,0.23,0.23,0.23,0.23,0.23,0.23,0.22,0.22,0.23,0.23,0.22,0.21,0.22,0.20,0.20,0.20,0.21,0.20,0.22,0.22,0.22,0.23,0.22,0.22,0.21,0.19,0.19,0.18,0.18,0.19,0.19,0.19,0.20,0.21,0.22,0.25,0.26,0.26,0.26,0.27,0.27,0.26,0.26,0.27,0.26,0.25,0.27,0.28,0.27,0.28,0.26,0.26,0.26,0.26,0.26,0.26,0.27,0.27,0.27,0.26,0.25,0.25,0.24,0.24,0.24,0.24,0.24,0.25,0.26,0.28,0.28,0.29,0.29,0.29,0.27,0.27,0.25,0.23,0.22,0.24,0.23,0.25,0.25,0.25,0.25,0.25,0.26,0.25,0.24,0.25,0.25,0.25,0.25,0.25,0.24,0.24,0.22,0.21,0.20,0.20,0.21,0.22,0.23,0.23,0.24,0.25,0.25,0.25,0.25,0.24,0.23,0.22,0.23,0.22,0.25,0.26,0.25,0.26,0.26,0.28,0.26,0.27,0.25,0.27,0.27,0.29,0.29,0.29,0.28,0.29,0.28,0.27,0.27,0.27,0.29,0.30,0.32,0.34,0.34,0.35,0.36,0.35,0.34,0.34,0.34,0.34,0.34,0.35,0.36,0.35,0.36,0.38,0.39,0.39,0.41,0.40,0.41,0.43,0.43,0.44,0.43,0.44,0.44,0.45,0.44,0.43,0.43,0.43,0.44,0.45,0.46,0.46,0.48,0.50,0.50,0.49,0.50,0.48
A6NIK2	0.59,0.60,0.59,0.58,0.57,0.55,0.54,0.52,0.52,0.52,0.52,0.53,0.52,0.53,0.53,0.52,0.50,0.50,0.50,0.49,0.47,0.46,0.44,0.44,0.44,0.42,0.41,0.40,0.38,0.37,0.36,0.36,0.36,0.34,0.34,0.34,0.33,0.33,0.32,0.32,0.31,0.32,0.30,0.29,0.30,0.29,0.30,0.30,0.30,0.30,0.29,0.28,0.26,0.25,0.24,0.24,0.24,0.25,0.24,0.24,0.26,0.26,0.25,0.26,0.24,0.22,0.22,0.23,0.22,0.23,0.24,0.24,0.24,0.24,0.24,0.24,0.24,0.23,0.22,0.22,0.23,0.22,0.22,0.23,0.23,0.22,0.23,0.23,0.22,0.22,0.22,0.22,0.23,0.24,0.24,0.25,0.23,0.23,0.23,0.23,0.22,0.21,0.21,0.22,0.21,0.22,0.24,0.25,0.24,0.25,0.24,0.23,0.24,0.24,0.23,0.24,0.24,0.24,0.25,0.25,0.25,0.24,0.24,0.23,0.23,0.23,0.23,0.22,0.22,0.24,0.24,0.23,0.24,0.24,0.23,0.24,0.24,0.24,0.25,0.25,0.25,0.25,0.24,0.24,0.24,0.24,0.23,0.21,0.21,0.22,0.20,0.21,0.23,0.23,0.22,0.24,0.23,0.22,0.23,0.23,0.23,0.24,0.25,0.25,0.26,0.26,0.26,0.25,0.25,0.24,0.24,0.24,0.25,0.23,0.24,0.25,0.24,0.24,0.25,0.24,0.25,0.26,0.25,0.27,0.28,0.27,0.28,0.28,0.28,0.28,0.27,0.28,0.28,0.26,0.28,0.28,0.28,0.29,0.30,0.29,0.29,0.29,0.29,0.29,0.31,0.30,0.30,0.30,0.31,0.31,0.33,0.32,0.32,0.32,0.34,0.34,0.33,0.34,0.35,0.34,0.36,0.37,0.37,0.39,0.39,0.41,0.44,0.44,0.46,0.49,0.51,0.53,0.54,0.55,0.56,0.57,0.59,0.59,0.61,0.62,0.65,0.65,0.67,0.69,0.69,0.70,0.72,0.73,0.75,0.76,0.78,0.79,0.80,0.82,0.82,0.83,0.84,0.86,0.87,0.88,0.90,0.90,0.90,0.90,0.90,0.90,0.90,0.90,0.90,0.90,0.89,0.90,0.89,0.90,0.90,0.90,0.90,0.90,0.90,0.89,0.89,0.89,0.89,0.88,0.89,0.89,0.89,0.89,0.89,0.89,0.89,0.89
A6NDA9	0.64,0.63,0.64,0.63,0.62,0.63,0.63,0.62,0.62,0.61,0.60,0.61,0.61,0.62,0.61,0.60,0.59,0.57,0.56,0.56,0.54,0.53,0.54,0.52,0.53,0.52,0.51,0.51,0.50,0.49,0.49,0.50,0.49,0.49,0.49,0.49,0.48,0.47,0.45,0.44,0.43,0.41,0.40,0.39,0.38,0.38,0.36,0.36,0.36,0.35,0.34,0.35,0.33,0.32,0.30,0.30,0.30,0.30,0.31,0.32,0.31,0.31,0.31,0.29,0.29,0.27,0.26,0.26,0.25,0.25,0.25,0.24,0.24,0.24,0.24,0.23,0.22,0.22,0.21,0.22,0.23,0.22,0.23,0.24,0.23,0.23,0.22,0.22,0.22,0.21,0.21,0.21,0.20,0.20,0.20,0.21,0.22,0.21,0.22,0.21,0.21,0.21,0.21,0.22,0.23,0.22,0.23,0.24,0.23,0.24,0.24,0.24,0.23,0.22,0.22,0.22,0.21,0.22,0.22,0.23,0.23,0.22,0.23,0.24,0.24,0.24,0.24,0.24,0.25,0.24,0.24,0.24,0.24,0.24,0.24,0.24,0.23,0.21,0.21,0.21,0.21,0.21,0.21,0.22,0.20,0.20,0.21,0.21,0.20,0.20,0.19,0.20,0.21,0.21,0.21,0.22,0.21,0.21,0.21,0.24,0.24,0.24,0.26,0.27,0.28,0.28,0.29,0.31,0.31,0.32,0.33,0.34,0.34,0.34,0.34,0.33,0.33,0.33,0.35,0.35,0.35,0.35,0.35,0.35,0.34,0.34,0.35,0.34,0.34,0.34,0.34,0.34,0.34,0.33,0.33,0.34,0.34,0.34,0.36,0.36,0.35,0.33,0.33,0.31,0.30,0.28,0.28,0.29,0.27,0.27,0.25,0.25,0.24,0.25,0.27,0.28,0.28,0.29,0.30,0.30,0.30,0.29,0.30,0.31,0.31,0.33,0.33,0.33,0.34,0.35,0.35,0.36,0.36,0.37,0.37,0.38,0.38,0.38,0.39,0.38,0.38,0.38,0.39,0.39,0.40,0.39,0.40,0.40,0.41,0.41,0.41,0.41,0.40,0.40,0.40,0.38,0.38,0.37,0.37,0.35,0.36,0.36,0.37,0.37,0.36,0.36,0.35,0.35,0.36,0.35,0.35,0.36,0.36,0.37,0.38,0.38,0.38,0.39,0.38,0.38,0.39,0.39,0.40,0.39,0.40,0.39,0.39,0.38,0.37,0.35,0.35,0.34,0.35,0.33,0.35,0.35,0.35,0.35,0.36,0.37,0.37,0.36,0.37,0.36,0.36,0.35,0.35,0.35,0.35,0.34,0.34,0.34,0.34,0.32,0.33,0.32,0.33,0.32,0.32,0.31,0.30,0.29,0.28,0.27,0.27,0.28,0.29,0.30,0.32,0.33,0.36,0.37,0.39,0.41,0.43,0.43,0.45,0.47,0.48,0.50,0.51,0.53,0.54,0.55,0.55,0.55,0.56,0.56,0.56,0.57,0.57,0.58,0.58,0.58,0.58,0.57,0.56,0.55,0.55,0.54,0.55,0.54,0.55,0.54,0.55,0.55,0.56,0.56,0.56,0.56,0.56,0.55,0.54,0.52,0.50,0.48,0.46,0.44,0.42,0.41,0.41,0.40,0.38,0.38,0.37,0.38,0.39,0.39,0.39,0.40,0.39,0.38,0.37,0.37,0.38,0.38,0.38,0.38,0.39,0.39,0.40,0.42,0.42,0.42,0.42,0.42,0.41,0.40,0.39,0.38,0.36,0.34,0.33,0.32,0.33,0.34,0.36,0.37,0.38,0.38,0.40,0.40,0.39,0.39,0.38,0.38,0.37,0.37,0.37,0.36,0.35,0.37,0.39,0.39,0.39,0.39,0.40,0.41,0.41,0.42,0.43,0.44,0.43,0.44,0.44,0.45,0.45,0.46,0.46,0.47,0.48,0.49,0.50,0.52,0.53,0.54,0.53,0.53,0.53,0.53,0.53,0.53,0.52,0.54,0.54,0.55,0.56,0.57,0.59,0.60,0.62,0.64,0.65,0.65,0.66,0.66,0.67,0.68,0.68,0.69,0.69,0.70,0.70,0.71,0.72,0.72,0.73,0.75,0.76,0.76,0.77,0.78,0.78,0.79,0.80,0.81,0.82,0.83,0.83,0.84,0.85,0.86,0.87,0.88,0.88,0.87,0.88,0.88,0.88,0.88,0.88,0.88,0.87,0.87,0.87,0.87,0.87,0.87,0.87,0.88,0.87,0.88,0.88,0.88,0.88,0.88,0.89,0.88,0.89,0.89,0.89,0.88,0.89,0.89,0.89,0.89,0.89,0.89,0.88,0.89,0.88,0.88,0.88,0.88,0.89,0.89,0.90,0.90,0.91,0.91
Q5H943	0.62,0.62,0.63,0.63,0.63,0.63,0.63,0.63,0.64,0.64,0.64,0.65,0.66,0.66,0.67,0.68,0.68,0.68,0.68,0.68,0.69,0.68,0.69,0.69,0.70,0.70,0.71,0.72,0.72,0.73,0.73,0.73,0.74,0.74,0.74,0.75,0.74,0.74,0.74,0.74,0.73,0.73,0.73,0.72,0.72,0.72,0.71,0.72,0.71,0.70,0.70,0.69,0.68,0.67,0.66,0.65,0.64,0.64,0.64,0.63,0.62,0.62,0.61,0.60,0.59,0.58,0.56,0.56,0.56,0.56,0.55,0.54,0.54,0.54,0.53,0.53,0.52,0.53,0.53,0.53,0.54,0.54,0.54,0.56,0.56,0.56,0.57,0.58,0.59,0.60,0.61,0.61,0.63,0.63,0.64,0.64,0.65,0.65,0.65,0.65,0.66,0.66,0.67,0.67,0.68,0.68,0.69,0.70,0.70,0.70,0.71,0.71,0.73
A0A075B6I6	0.79,0.78,0.76,0.75,0.73,0.72,0.73,0.73,0.72,0.73,0.72,0.71,0.71,0.71,0.71,0.71,0.69,0.68,0.67,0.66,0.65,0.63,0.62,0.60,0.60,0.58,0.56,0.54,0.53,0.52,0.52,0.51,0.50,0.49,0.47,0.45,0.44,0.42,0.40,0.39,0.39,0.41,0.41,0.42,0.42,0.42,0.42,0.40,0.38,0.38,0.36,0.36,0.36,0.35,0.35,0.34,0.35,0.36,0.35,0.36,0.37,0.37,0.36,0.37,0.36,0.36,0.36,0.38,0.40,0.40,0.40,0.39,0.38,0.37,0.37,0.37,0.38,0.38,0.38,0.39,0.40,0.40,0.37,0.38,0.37,0.37,0.36,0.37,0.37,0.39,0.38,0.39,0.39,0.38,0.39,0.39,0.40,0.40,0.40,0.40,0.40,0.39,0.40,0.41,0.41,0.42,0.41,0.42,0.40,0.40,0.39,0.39,0.41,0.41,0.43,0.45,0.47,0.47
Q9Y2Z2	0.85,0.85,0.84,0.85,0.85,0.85,0.85,0.86,0.86,0.85,0.85,0.85,0.85,0.84,0.84,0.83,0.81,0.79,0.77,0.75,0.73,0.71,0.69,0.68,0.66,0.64,0.62,0.59,0.57,0.55,0.53,0.52,0.50,0.48,0.46,0.44,0.43,0.41,0.41,0.38,0.38,0.36,0.33,0.32,0.29,0.27,0.26,0.25,0.23,0.21,0.20,0.18,0.16,0.14,0.13,0.12,0.13,0.13,0.12,0.13,0.13,0.13,0.13,0.13,0.13,0.13,0.13,0.13,0.13,0.13,0.13,0.13,0.13,0.13,0.13,0.13,0.13,0.12,0.11,0.10,0.10,0.09,0.09,0.09,0.09,0.10,0.10,0.10,0.09,0.08,0.07,0.08,0.08,0.09,0.09,0.10,0.11,0.12,0.12,0.12,0.12,0.13,0.13,0.13,0.12,0.12,0.12,0.12,0.12,0.12,0.12,0.14,0.14,0.14,0.15,0.16,0.16,0.16,0.17,0.18,0.19,0.19,0.20,0.22,0.22,0.24,0.24,0.24,0.25,0.26,0.26,0.28,0.27,0.28,0.27,0.27,0.27,0.25,0.24,0.24,0.25,0.27,0.27,0.27,0.29,0.32,0.32,0.33,0.34,0.36,0.36,0.36,0.35,0.35,0.35,0.34,0.34,0.33,0.35,0.36,0.36,0.36,0.37,0.36,0.35,0.35,0.34,0.32,0.32,0.31,0.31,0.30,0.29,0.28,0.28,0.28,0.28,0.27,0.27,0.27,0.26,0.25,0.24,0.23,0.24,0.23,0.22,0.22,0.22,0.21,0.20,0.20,0.19,0.20,0.20,0.22,0.22,0.22,0.23,0.22,0.20,0.18,0.19,0.18,0.18,0.18,0.20,0.20,0.21,0.21,0.22,0.23,0.23,0.24,0.24,0.24,0.24,0.24,0.24,0.24,0.23,0.23,0.23,0.23,0.24,0.24,0.23,0.22,0.22,0.21,0.23,0.24,0.24,0.25,0.25,0.25,0.25,0.25,0.25,0.26,0.27,0.27,0.28,0.27,0.26,0.26,0.25,0.24,0.25,0.25,0.27,0.26,0.27,0.26,0.27,0.27,0.29,0.30,0.30,0.30,0.30,0.30,0.31,0.31,0.31,0.31,0.29,0.30,0.31,0.32,0.31,0.29,0.30,0.30,0.28,0.28,0.29,0.28,0.28,0.29,0.28,0.27,0.27,0.26,0.27,0.28,0.30,0.31,0.32,0.34,0.32,0.31,0.32,0.32,0.33,0.32,0.31,0.29,0.28,0.28,0.28,0.28,0.28,0.29,0.30,0.31,0.33,0.34,0.35,0.34,0.34,0.34,0.34,0.33,0.32,0.33,0.32,0.30,0.30,0.32,0.32,0.33,0.33,0.33,0.33,0.32,0.31,0.30,0.29,0.27,0.25,0.24,0.24,0.23,0.23,0.24,0.24,0.24,0.25,0.27,0.27,0.26,0.27,0.26,0.25,0.26,0.24,0.22,0.21,0.22,0.22,0.22,0.22,0.22,0.23,0.23,0.25,0.27,0.28,0.29,0.27,0.28,0.27,0.29,0.31,0.33,0.36,0.37,0.39,0.42,0.43,0.45,0.47,0.49,0.50,0.51,0.51,0.52,0.53,0.52,0.51,0.51,0.51,0.50,0.50,0.50,0.49,0.49,0.49,0.48,0.46,0.46,0.45,0.45,0.45,0.45,0.45,0.43,0.40,0.40,0.39,0.39,0.37,0.36,0.34,0.32,0.30,0.28,0.26,0.23,0.21,0.20,0.17,0.16,0.14,0.12,0.10,0.09,0.08,0.07,0.07,0.07,0.07,0.07,0.06,0.06,0.06,0.06,0.06,0.06,0.06,0.05,0.05,0.05,0.04,0.05,0.05,0.05,0.07,0.09,0.11,0.12,0.11,0.11,0.11,0.12,0.12,0.12,0.13,0.13,0.13,0.13,0.12,0.12,0.12,0.13,0.13,0.13,0.12,0.12,0.12,0.13,0.13,0.14,0.16,0.16,0.16,0.16,0.17,0.17,0.18,0.19,0.19,0.21,0.21,0.22,0.22,0.23,0.22,0.20,0.19,0.17,0.15,0.16,0.15,0.15,0.15,0.15,0.16,0.15,0.15,0.15,0.16,0.16,0.17,0.18,0.19,0.19,0.20,0.20,0.20,0.21,0.21,0.23,0.22,0.21,0.22,0.23,0.23,0.23,0.24,0.23,0.23,0.24,0.23,0.23,0.23,0.24,0.23,0.23,0.24,0.25,0.25,0.26,0.27,0.27,0.28,0.29,0.29,0.29,0.30,0.31,0.31,0.31,0.33,0.33,0.32,0.32,0.33,0.32,0.34,0.34,0.34,0.34,0.34,0.36,0.38,0.38,0.38,0.39,0.39,0.37,0.37,0.37,0.36,0.35,0.36,0.35,0.36,0.38,0.37,0.37,0.36,0.37,0.37,0.35,0.35,0.35,0.35,0.34,0.36,0.36,0.36,0.36,0.37,0.36,0.35,0.36,0.36,0.35,0.37,0.36,0.36,0.34,0.34,0.32,0.30,0.28,0.27,0.26,0.26,0.26,0.26,0.27,0.28,0.29,0.29,0.30,0.31,0.28,0.28,0.30,0.30,0.30,0.30,0.31,0.31,0.32,0.32,0.33,0.33,0.33,0.32,0.32,0.32,0.31,0.32,0.34,0.34,0.33,0.32,0.32,0.33,0.33,0.35,0.36,0.36,0.38,0.38,0.39,0.40,0.42,0.41,0.41,0.42,0.41,0.40,0.40,0.40,0.39,0.40,0.39,0.39,0.37,0.37,0.36,0.35,0.34,0.35,0.34,0.33,0.34,0.34,0.34,0.33,0.35,0.36,0.34,0.32,0.33,0.33,0.33,0.32,0.32,0.32,0.30,0.29,0.30,0.29,0.30,0.30,0.30,0.30,0.32,0.32,0.32,0.33,0.35,0.36,0.35,0.37,0.37,0.38,0.39,0.41,0.42,0.44,0.45,0.46,0.46,0.47,0.48,0.48,0.49,0.51,0.52,0.52,0.53,0.54,0.55,0.55,0.56,0.58,0.59,0.58,0.60,0.62,0.62,0.63,0.64,0.65,0.64,0.64,0.65,0.65,0.66,0.66
Q9BW27	0.84,0.85,0.83,0.82,0.80,0.80,0.79,0.77,0.76,0.74,0.74,0.72,0.71,0.69,0.69,0.68,0.68,0.68,0.68,0.69,0.69,0.69,0.69,0.69,0.69,0.69,0.70,0.69,0.69,0.69,0.69,0.69,0.68,0.68,0.67,0.67,0.67,0.67,0.66,0.64,0.64,0.62,0.60,0.59,0.58,0.59,0.58,0.56,0.56,0.56,0.56,0.54,0.55,0.55,0.55,0.54,0.54,0.53,0.51,0.50,0.48,0.46,0.45,0.44,0.42,0.41,0.40,0.41,0.39,0.39,0.38,0.39,0.38,0.37,0.37,0.37,0.37,0.36,0.35,0.35,0.34,0.33,0.34,0.35,0.34,0.34,0.33,0.33,0.33,0.33,0.33,0.33,0.33,0.33,0.33,0.33,0.34,0.34,0.35,0.35,0.36,0.37,0.38,0.40,0.39,0.40,0.40,0.39,0.38,0.39,0.38,0.37,0.36,0.37,0.36,0.36,0.36,0.36,0.35,0.36,0.35,0.35,0.35,0.34,0.33,0.33,0.33,0.31,0.31,0.31,0.31,0.30,0.30,0.30,0.29,0.29,0.29,0.29,0.28,0.27,0.28,0.26,0.25,0.25,0.23,0.22,0.20,0.20,0.19,0.19,0.18,0.17,0.17,0.16,0.16,0.18,0.17,0.17,0.18,0.19,0.18,0.19,0.20,0.20,0.21,0.23,0.24,0.26,0.27,0.28,0.28,0.30,0.30,0.33,0.33,0.33,0.32,0.33,0.32,0.31,0.31,0.31,0.31,0.31,0.30,0.30,0.30,0.30,0.29,0.31,0.31,0.31,0.31,0.32,0.32,0.30,0.30,0.30,0.29,0.28,0.29,0.30,0.30,0.30,0.32,0.31,0.30,0.30,0.28,0.27,0.28,0.28,0.27,0.26,0.25,0.24,0.24,0.25,0.25,0.25,0.26,0.27,0.27,0.28,0.31,0.33,0.34,0.36,0.36,0.37,0.36,0.37,0.38,0.38,0.37,0.38,0.39,0.38,0.38,0.39,0.39,0.37,0.38,0.38,0.35,0.35,0.36,0.36,0.36,0.37,0.39,0.39,0.39,0.39,0.40,0.41,0.41,0.43,0.42,0.41,0.42,0.42,0.41,0.40,0.40,0.37,0.35,0.34,0.32,0.33,0.32,0.33,0.31,0.30,0.30,0.32,0.31,0.31,0.33,0.32,0.31,0.32,0.32,0.31,0.30,0.30,0.29,0.28,0.27,0.27,0.25,0.23,0.22,0.21,0.22,0.21,0.20,0.20,0.18,0.18,0.19,0.20,0.21,0.21,0.21,0.22,0.23,0.23,0.23,0.24,0.23,0.22,0.22,0.23,0.23,0.23,0.22,0.24,0.25,0.25,0.27,0.27,0.28,0.29,0.29,0.29,0.30,0.30,0.30,0.30,0.30,0.30,0.30,0.31,0.32,0.32,0.32,0.33,0.33,0.33,0.32,0.32,0.31,0.30,0.30,0.31,0.31,0.30,0.31,0.31,0.31,0.31,0.31,0.29,0.29,0.29,0.28,0.27,0.25,0.22,0.21,0.19,0.18,0.17,0.18,0.18,0.18,0.19,0.21,0.22,0.24,0.25,0.27,0.28,0.28,0.27,0.27,0.27,0.26,0.25,0.26,0.26,0.25,0.24,0.25,0.25,0.23,0.23,0.23,0.22,0.22,0.22,0.22,0.24,0.25,0.25,0.25,0.26,0.26,0.26,0.26,0.27,0.26,0.26,0.26,0.26,0.25,0.26,0.26,0.25,0.23,0.23,0.24,0.22,0.20,0.20,0.21,0.21,0.21,0.22,0.24,0.23,0.24,0.24,0.26,0.26,0.27,0.29,0.29,0.28,0.29,0.30,0.30,0.30,0.30,0.29,0.29,0.30,0.30,0.31,0.32,0.33,0.33,0.35,0.35,0.34,0.34,0.35,0.33,0.31,0.32,0.33,0.31,0.30,0.31,0.32,0.31,0.30,0.31,0.33,0.34,0.33,0.33,0.33,0.33,0.31,0.30,0.30,0.28,0.28,0.28,0.28,0.27,0.29,0.29,0.28,0.30,0.30,0.29,0.28,0.28,0.26,0.26,0.26,0.25,0.25,0.25,0.25,0.25,0.25,0.27,0.28,0.28,0.29,0.31,0.31,0.30,0.31,0.32,0.32,0.31,0.29,0.29,0.31,0.31,0.32,0.34,0.34,0.34,0.35,0.36,0.35,0.36,0.37,0.35,0.35,0.34,0.32,0.32,0.33,0.32,0.32,0.33,0.33,0.32,0.33,0.33,0.33,0.33,0.35,0.36,0.36,0.34,0.34,0.34,0.32,0.32,0.32,0.31,0.31,0.29,0.29,0.29,0.29,0.28,0.29,0.29,0.27,0.27,0.27,0.26,0.28,0.28,0.26,0.26,0.27,0.26,0.26,0.27,0.27,0.26,0.27,0.27,0.27,0.27,0.27,0.27,0.29,0.30,0.29,0.28,0.26,0.25,0.25,0.26,0.25,0.25,0.26,0.26,0.26,0.26,0.27,0.26,0.26,0.28,0.28,0.27,0.26,0.27,0.29,0.31,0.33,0.32,0.34,0.36,0.38,0.39,0.41,0.43,0.45,0.45,0.47,0.48,0.49,0.50,0.52,0.52,0.53,0.52,0.51,0.52,0.52,0.53,0.54,0.53,0.53,0.53,0.54,0.52,0.52,0.54,0.53,0.52,0.53,0.53,0.52,0.52,0.53,0.53,0.52,0.52,0.51,0.50,0.51,0.51,0.51,0.50,0.49,0.48,0.48,0.46,0.46,0.46,0.45,0.44,0.44,0.43,0.43,0.42,0.42,0.42,0.42,0.43,0.42,0.43,0.45
Q68BL7	0.83,0.83,0.84,0.84,0.84,0.85,0.84,0.84,0.84,0.84,0.83,0.84,0.83,0.82,0.82,0.81,0.80,0.78,0.78,0.77,0.76,0.76,0.75,0.74,0.75,0.74,0.73,0.72,0.71,0.69,0.67,0.65,0.64,0.63,0.62,0.60,0.60,0.59,0.59,0.58,0.56,0.54,0.53,0.52,0.51,0.50,0.50,0.50,0.49,0.48,0.48,0.48,0.46,0.45,0.44,0.43,0.41,0.41,0.41,0.40,0.39,0.38,0.38,0.38,0.39,0.37,0.37,0.37,0.36,0.36,0.36,0.36,0.36,0.37,0.38,0.38,0.38,0.37,0.36,0.35,0.36,0.37,0.37,0.37,0.37,0.37,0.36,0.35,0.34,0.34,0.35,0.35,0.33,0.35,0.35,0.36,0.36,0.38,0.38,0.39,0.40,0.41,0.40,0.40,0.39,0.38,0.39,0.38,0.39,0.38,0.39,0.39,0.39,0.39,0.38,0.37,0.37,0.38,0.38,0.38,0.39,0.39,0.38,0.39,0.39,0.38,0.38,0.39,0.38,0.39,0.39,0.38,0.37,0.38,0.38,0.37,0.38,0.38,0.39,0.39,0.40,0.40,0.41,0.42,0.42,0.43,0.43,0.43,0.43,0.43,0.43,0.44,0.44,0.45,0.44,0.45,0.45,0.45,0.46,0.46,0.46,0.45,0.46,0.46,0.45,0.45,0.46,0.46,0.45,0.45,0.45,0.44,0.45,0.46,0.44,0.43,0.44,0.44,0.42,0.42,0.42,0.41,0.40,0.40,0.40,0.40,0.40,0.41,0.41,0.41,0.42,0.44,0.44,0.45,0.46,0.48,0.49,0.50,0.52,0.53,0.54,0.55,0.57,0.57,0.58,0.60,0.61,0.62,0.64,0.65,0.66,0.68,0.69,0.69,0.70,0.72,0.74,0.75,0.76,0.78,0.79,0.80,0.82,0.83,0.84,0.84,0.86,0.86,0.86,0.88,0.88,0.89,0.89,0.89,0.89,0.89,0.89,0.89,0.89,0.89,0.89,0.89,0.89,0.89,0.90,0.90,0.90,0.90,0.90,0.90,0.90,0.90,0.90,0.91,0.91,0.91,0.91,0.91,0.91,0.91,0.91,0.91,0.91,0.91,0.91,0.90,0.89,0.88,0.88,0.87,0.86,0.84,0.83,0.82,0.81,0.80,0.80,0.80,0.80,0.80,0.80,0.80,0.80,0.80,0.80,0.80,0.80,0.79,0.79,0.79,0.79,0.78,0.79,0.78,0.78,0.77,0.78,0.77,0.77,0.76,0.76,0.77,0.76,0.77,0.76,0.76,0.78,0.79,0.80,0.80,0.82,0.83,0.84,0.85,0.86,0.86,0.86,0.87,0.87,0.86,0.87,0.86,0.87,0.87,0.87,0.87,0.87,0.86,0.87,0.87,0.87,0.87,0.87,0.87,0.87,0.87,0.88,0.87,0.88,0.88,0.88,0.88,0.87,0.88,0.87,0.87,0.86,0.86,0.86,0.85,0.86,0.86,0.85,0.86,0.85,0.85,0.85,0.86,0.86,0.86,0.86,0.86,0.86,0.87,0.87,0.86,0.86,0.86,0.87,0.87,0.87,0.88,0.86,0.86,0.85,0.84,0.83,0.82,0.80,0.79,0.78,0.76,0.75,0.75,0.73,0.72,0.71,0.70,0.68,0.68,0.66,0.65,0.65,0.64,0.62,0.60,0.58,0.56,0.53,0.51,0.50,0.48,0.46,0.45,0.45,0.44,0.43,0.42,0.39,0.37,0.35,0.33,0.31,0.31,0.29,0.28,0.28,0.28,0.27,0.27,0.26,0.25,0.25,0.26,0.25,0.25,0.25,0.25,0.24,0.25,0.24,0.24,0.25,0.25,0.24,0.25,0.26,0.26,0.27,0.27,0.28,0.29,0.29,0.28,0.28,0.25,0.24,0.23,0.22,0.22,0.22,0.23,0.24,0.24,0.23,0.23,0.22,0.22,0.22,0.21,0.22,0.22,0.23,0.23,0.22,0.21,0.20,0.19,0.19,0.19,0.19,0.20,0.21,0.20,0.19,0.19,0.19,0.18,0.19,0.18,0.20,0.18,0.19,0.19,0.19,0.19,0.20,0.21,0.23,0.24,0.25,0.26,0.26,0.26,0.25,0.26,0.26,0.26,0.26,0.27,0.27,0.27,0.26,0.25,0.25,0.24,0.25,0.26,0.26,0.26,0.25,0.25,0.23,0.21,0.20,0.20,0.20,0.20,0.22,0.24,0.24,0.25,0.27,0.26,0.27,0.27,0.27,0.26,0.25,0.23,0.22,0.22,0.21,0.22,0.21,0.22,0.22,0.22,0.22,0.23,0.23,0.26,0.27,0.28,0.28,0.29,0.30,0.29,0.30,0.30,0.30,0.30,0.32,0.34,0.34,0.34,0.34,0.33,0.33,0.30,0.28,0.28,0.25,0.24,0.23,0.21,0.21,0.21,0.22,0.22,0.22,0.24,0.24,0.25,0.27,0.26,0.26,0.25,0.26,0.25,0.25,0.24,0.22,0.20,0.22,0.22,0.23,0.23,0.24,0.23,0.25,0.25,0.27,0.25,0.26,0.26,0.26,0.26,0.27,0.28,0.28,0.29,0.29,0.29,0.29,0.29,0.29,0.29,0.29,0.28,0.29,0.29,0.29,0.28,0.26,0.24,0.24,0.23,0.23,0.23,0.23,0.23,0.23,0.23,0.23,0.21,0.21,0.20,0.19,0.19,0.19,0.20,0.19,0.18,0.18,0.16,0.17,0.16,0.17,0.16,0.16,0.16,0.15,0.16,0.16,0.17,0.17,0.18,0.18,0.19,0.20,0.19
Q8TAX0	0.87,0.88,0.87,0.87,0.88,0.87,0.86,0.86,0.86,0.86,0.86,0.86,0.86,0.86,0.86,0.86,0.86,0.86,0.86,0.87,0.86,0.86,0.86,0.85,0.84,0.84,0.84,0.83,0.82,0.81,0.80,0.79,0.79,0.79,0.78,0.78,0.78,0.77,0.77,0.77,0.77,0.76,0.76,0.76,0.76,0.76,0.76,0.77,0.77,0.77,0.77,0.78,0.77,0.78,0.78,0.77,0.78,0.78,0.78,0.77,0.77,0.77,0.77,0.77,0.77,0.78,0.78,0.78,0.78,0.80,0.80,0.80,0.81,0.81,0.81,0.81,0.82,0.82,0.82,0.83,0.83,0.83,0.83,0.83,0.84,0.84,0.84,0.84,0.83,0.83,0.83,0.83,0.83,0.83,0.83,0.83,0.83,0.82,0.82,0.81,0.82,0.82,0.82,0.82,0.82,0.81,0.82,0.82,0.82,0.83,0.83,0.83,0.83,0.83,0.83,0.84,0.84,0.84,0.84,0.84,0.84,0.85,0.85,0.85,0.85,0.85,0.85,0.85,0.85,0.85,0.84,0.84,0.84,0.84,0.84,0.83,0.83,0.83,0.84,0.85,0.85,0.85,0.86,0.87,0.86,0.87,0.87,0.87,0.87,0.87,0.87,0.86,0.87,0.86,0.84,0.83,0.81,0.81,0.80,0.80,0.79,0.78,0.77,0.75,0.75,0.74,0.73,0.72,0.71,0.69,0.68,0.66,0.65,0.63,0.62,0.61,0.60,0.58,0.58,0.57,0.56,0.55,0.53,0.52,0.50,0.50,0.48,0.48,0.47,0.47,0.45,0.43,0.43,0.41,0.41,0.41,0.41,0.42,0.41,0.40,0.39,0.39,0.38,0.38,0.38,0.38,0.39,0.39,0.39,0.40,0.40,0.41,0.41,0.43,0.44,0.45,0.46,0.46,0.46,0.44,0.44,0.43,0.43,0.45,0.44,0.45,0.44,0.44,0.44,0.43,0.43,0.43,0.43,0.44,0.44,0.44,0.45,0.45,0.46,0.47,0.48,0.49,0.50,0.51,0.52,0.54,0.54,0.53,0.52,0.53,0.53,0.53,0.53,0.54,0.53,0.53,0.52,0.52,0.52,0.53,0.55,0.56,0.56,0.56,0.55,0.56
A6NHN0	0.64,0.64,0.64,0.65,0.66,0.67,0.68,0.69,0.69,0.70,0.71,0.71,0.72,0.73,0.73,0.74,0.75,0.75,0.76,0.76,0.76,0.76,0.76,0.76,0.77,0.77,0.78,0.79,0.79,0.81,0.82,0.83,0.84,0.85,0.86,0.87,0.87,0.88,0.89,0.88,0.89,0.89,0.89,0.90,0.89,0.89,0.89,0.89,0.89,0.89,0.89,0.89,0.89,0.88,0.88,0.88,0.88,0.87,0.87,0.87,0.87,0.87,0.87,0.88,0.88,0.88,0.88,0.88,0.88,0.88,0.88,0.87,0.86,0.86,0.84,0.84,0.83,0.83,0.83,0.83,0.82,0.81,0.81,0.81,0.81,0.81,0.81,0.80,0.81,0.80,0.81,0.81,0.80,0.80,0.81,0.80,0.80,0.80,0.80,0.80,0.81,0.80,0.81,0.81,0.80,0.80,0.80,0.80,0.80,0.80,0.79,0.79,0.80,0.80,0.80,0.82,0.82,0.83,0.83,0.83,0.84,0.85,0.85,0.86,0.86,0.86,0.86,0.87,0.87,0.88,0.88,0.88,0.88,0.89,0.88,0.88,0.89,0.88,0.88,0.89,0.88,0.88,0.88,0.88,0.88,0.88,0.88,0.88,0.89,0.88,0.88,0.89,0.88,0.89,0.89,0.88,0.88,0.89,0.88,0.89,0.89,0.88,0.88,0.89,0.88,0.88,0.88,0.87,0.87,0.87,0.87,0.87,0.87,0.87,0.87,0.87,0.86,0.86,0.86,0.86,0.86,0.87,0.87,0.87,0.88,0.87,0.88,0.88,0.87,0.88,0.88,0.88,0.87,0.88,0.87,0.87,0.88,0.87,0.87,0.88,0.87,0.87,0.88,0.87,0.88,0.88,0.88,0.88,0.88,0.88,0.88,0.88,0.88,0.87,0.88,0.87,0.87,0.88,0.87,0.87,0.87,0.87,0.87,0.87,0.87,0.87,0.88,0.87,0.87,0.88,0.87,0.87,0.88,0.88,0.88,0.88,0.88,0.87,0.88,0.88,0.88,0.88,0.88,0.88,0.89,0.89,0.89,0.89,0.88,0.88,0.89,0.88,0.88,0.89,0.89,0.89,0.89,0.89,0.90,0.90,0.90,0.89,0.90,0.89,0.89,0.89,0.89,0.89,0.89,0.89,0.89,0.89,0.89,0.89,0.89,0.88,0.89,0.89,0.88,0.88,0.89,0.88,0.88,0.89,0.88,0.88,0.88,0.87,0.87,0.88,0.87,0.87,0.87,0.86,0.86,0.87,0.86,0.86,0.86,0.85,0.85,0.85,0.85,0.85,0.85,0.85,0.85,0.85,0.84,0.84,0.84,0.84,0.84,0.84,0.84,0.84,0.84,0.83,0.83,0.83,0.82,0.81,0.79,0.77,0.75,0.73,0.71,0.69,0.68,0.66,0.66,0.65,0.64,0.62,0.62,0.60,0.59,0.58,0.57,0.55,0.54,0.52,0.51,0.50,0.49,0.48,0.47,0.45,0.44,0.43,0.43,0.40,0.39,0.37,0.35,0.35,0.34,0.32,0.31,0.29,0.28,0.27,0.27,0.28,0.28,0.28,0.29,0.29,0.29,0.29,0.28,0.26,0.26,0.26,0.25,0.24,0.24,0.24,0.24,0.24,0.24,0.24,0.24,0.23,0.22,0.21,0.20,0.21,0.23,0.23,0.23,0.22,0.23,0.25,0.25,0.25,0.24,0.24,0.24,0.25,0.27,0.29,0.30,0.30,0.30,0.31,0.31,0.32,0.32,0.34,0.34,0.35,0.35,0.35,0.35,0.37,0.38,0.39,0.38,0.37,0.37,0.37,0.36,0.36,0.36,0.36,0.38,0.40,0.40,0.38,0.36,0.35,0.35,0.34,0.34,0.35,0.36,0.36,0.36,0.36,0.35,0.33,0.31,0.29,0.29,0.28,0.28,0.29,0.29,0.29,0.30,0.32,0.33,0.34,0.35,0.37,0.38,0.38,0.37,0.38,0.38,0.39,0.40,0.41,0.42,0.43,0.44,0.43,0.42,0.42,0.44,0.45,0.47,0.48,0.50,0.50,0.48
Q8NGS9	0.55,0.57,0.56,0.54,0.54,0.54,0.52,0.51,0.51,0.50,0.49,0.49,0.49,0.47,0.46,0.46,0.46,0.45,0.44,0.44,0.44,0.41,0.40,0.39,0.37,0.35,0.34,0.32,0.31,0.32,0.31,0.30,0.32,0.33,0.33,0.33,0.34,0.34,0.33,0.31,0.31,0.29,0.27,0.26,0.26,0.25,0.24,0.25,0.24,0.23,0.23,0.24,0.23,0.22,0.23,0.23,0.22,0.22,0.23,0.23,0.21,0.21,0.22,0.22,0.21,0.22,0.23,0.24,0.26,0.26,0.25,0.24,0.25,0.25,0.25,0.25,0.24,0.24,0.25,0.25,0.25,0.25,0.25,0.26,0.26,0.25,0.26,0.26,0.25,0.25,0.25,0.25,0.25,0.24,0.24,0.23,0.23,0.23,0.23,0.22,0.21,0.22,0.22,0.21,0.21,0.22,0.21,0.21,0.20,0.20,0.21,0.21,0.23,0.23,0.23,0.21,0.21,0.23,0.24,0.24,0.24,0.25,0.25,0.25,0.25,0.25,0.26,0.26,0.26,0.27,0.28,0.27,0.28,0.29,0.29,0.29,0.30,0.31,0.31,0.31,0.32,0.32,0.32,0.33,0.35,0.34,0.35,0.35,0.35,0.36,0.36,0.34,0.35,0.34,0.33,0.32,0.32,0.32,0.30,0.29,0.29,0.29,0.29,0.27,0.27,0.28,0.28,0.27,0.30,0.30,0.31,0.30,0.31,0.32,0.31,0.32,0.34,0.34,0.33,0.34,0.35,0.34,0.34,0.35,0.35,0.33,0.34,0.33,0.34,0.33,0.32,0.31,0.31,0.30,0.31,0.31,0.31,0.31,0.32,0.33,0.32,0.33,0.33,0.34,0.34,0.36,0.36,0.36,0.39,0.38,0.38,0.39,0.39,0.39,0.39,0.40,0.39,0.39,0.39,0.39,0.38,0.38,0.38,0.38,0.37,0.37,0.36,0.36,0.36,0.35,0.35,0.35,0.34,0.34,0.34,0.34,0.34,0.35,0.36,0.37,0.37,0.39,0.39,0.40,0.41,0.44,0.43,0.43,0.45,0.43,0.44,0.44,0.43,0.43,0.42,0.42,0.41,0.41,0.40,0.39,0.39,0.39,0.39,0.40,0.40,0.39,0.40,0.40,0.40,0.38,0.38,0.38,0.38,0.39,0.38,0.38,0.38,0.37,0.38,0.37,0.37,0.37,0.35,0.35,0.35,0.33,0.31,0.32,0.30,0.28,0.28,0.28,0.28,0.29,0.29,0.31,0.32,0.34,0.34,0.35,0.35,0.36,0.36,0.37,0.37,0.38,0.39,0.39,0.40,0.41,0.42,0.43,0.45,0.46,0.47,0.49,0.51,0.52
O14718	0.81,0.80,0.79,0.77,0.74,0.73,0.72,0.70,0.68,0.67,0.66,0.64,0.63,0.63,0.61,0.60,0.59,0.59,0.58,0.57,0.56,0.55,0.52,0.51,0.50,0.48,0.46,0.45,0.42,0.40,0.39,0.38,0.36,0.35,0.35,0.32,0.32,0.30,0.30,0.29,0.29,0.29,0.28,0.26,0.26,0.26,0.25,0.24,0.25,0.25,0.24,0.23,0.23,0.23,0.21,0.22,0.23,0.22,0.21,0.22,0.22,0.21,0.20,0.21,0.20,0.19,0.20,0.21,0.21,0.22,0.22,0.22,0.22,0.23,0.23,0.23,0.23,0.22,0.21,0.21,0.21,0.21,0.21,0.21,0.21,0.21,0.21,0.21,0.22,0.21,0.21,0.21,0.21,0.21,0.21,0.21,0.20,0.19,0.19,0.19,0.18,0.18,0.18,0.19,0.18,0.19,0.19,0.18,0.18,0.19,0.19,0.20,0.19,0.20,0.21,0.20,0.20,0.21,0.23,0.23,0.22,0.23,0.25,0.25,0.25,0.26,0.26,0.26,0.26,0.27,0.28,0.28,0.29,0.30,0.29,0.29,0.30,0.30,0.30,0.31,0.33,0.33,0.34,0.34,0.34,0.34,0.34,0.35,0.34,0.34,0.33,0.32,0.31,0.31,0.29,0.27,0.27,0.26,0.25,0.25,0.26,0.26,0.26,0.28,0.28,0.27,0.27,0.27,0.27,0.27,0.26,0.26,0.26,0.25,0.25,0.26,0.26,0.26,0.27,0.28,0.27,0.26,0.26,0.26,0.26,0.27,0.28,0.28,0.27,0.28,0.28,0.28,0.28,0.29,0.30,0.30,0.31,0.33,0.33,0.35,0.35,0.35,0.36,0.37,0.36,0.37,0.39,0.39,0.39,0.40,0.42,0.42,0.42,0.42,0.43,0.42,0.41,0.42,0.41,0.41,0.40,0.40,0.40,0.40,0.39,0.39,0.39,0.39,0.39,0.39,0.39,0.38,0.39,0.39,0.38,0.38,0.38,0.38,0.36,0.36,0.35,0.34,0.33,0.31,0.31,0.30,0.29,0.28,0.29,0.30,0.29,0.28,0.29,0.29,0.30,0.29,0.29,0.30,0.30,0.30,0.29,0.30,0.30,0.29,0.29,0.29,0.29,0.27,0.27,0.27,0.27,0.27,0.28,0.27,0.27,0.28,0.28,0.27,0.27,0.27,0.27,0.27,0.27,0.27,0.27,0.27,0.26,0.25,0.26,0.26,0.26,0.28,0.29,0.28,0.29,0.31,0.31,0.33,0.34,0.36,0.37,0.39,0.40,0.42,0.43,0.46,0.47,0.49,0.51,0.53,0.55,0.57,0.57,0.59,0.61,0.63,0.64,0.65,0.67,0.67,0.68,0.70,0.71,0.72,0.74,0.75,0.76,0.79,0.81,0.82,0.82,0.81,0.82,0.82,0.84,0.84,0.84
Q5BJF6	0.93,0.93,0.92,0.92,0.91,0.91,0.91,0.90,0.90,0.90,0.90,0.90,0.90,0.90,0.90,0.90,0.90,0.90,0.90,0.89,0.89,0.89,0.89,0.90,0.90,0.90,0.89,0.89,0.89,0.88,0.88,0.88,0.87,0.87,0.87,0.87,0.87,0.87,0.87,0.87,0.87,0.87,0.87,0.87,0.87,0.87,0.87,0.87,0.87,0.87,0.87,0.87,0.88,0.87,0.87,0.87,0.87,0.87,0.87,0.87,0.88,0.88,0.87,0.87,0.87,0.86,0.86,0.87,0.86,0.87,0.87,0.87,0.87,0.87,0.87,0.87,0.87,0.87,0.86,0.86,0.86,0.86,0.85,0.85,0.85,0.85,0.84,0.84,0.85,0.85,0.85,0.85,0.85,0.85,0.85,0.85,0.84,0.85,0.84,0.83,0.82,0.82,0.82,0.81,0.80,0.80,0.79,0.78,0.78,0.77,0.76,0.76,0.75,0.74,0.73,0.73,0.72,0.72,0.71,0.71,0.70,0.70,0.70,0.69,0.69,0.67,0.67,0.67,0.66,0.66,0.64,0.63,0.63,0.61,0.61,0.59,0.60,0.59,0.57,0.58,0.57,0.57,0.57,0.57,0.57,0.56,0.56,0.57,0.57,0.56,0.56,0.56,0.56,0.56,0.57,0.57,0.56,0.55,0.54,0.55,0.55,0.55,0.54,0.54,0.54,0.54,0.54,0.54,0.54,0.54,0.53,0.54,0.54,0.53,0.53,0.53,0.53,0.53,0.54,0.53,0.53,0.53,0.52,0.52,0.52,0.52,0.52,0.51,0.51,0.50,0.50,0.49,0.49,0.47,0.48,0.47,0.46,0.46,0.46,0.45,0.44,0.43,0.44,0.43,0.43,0.43,0.42,0.42,0.42,0.42,0.41,0.41,0.41,0.41,0.41,0.42,0.43,0.42,0.43,0.44,0.44,0.44,0.45,0.46,0.45,0.45,0.44,0.45,0.45,0.44,0.45,0.44,0.45,0.46,0.46,0.45,0.45,0.46,0.46,0.46,0.47,0.47,0.47,0.47,0.47,0.47,0.46,0.46,0.47,0.45,0.45,0.46,0.45,0.45,0.45,0.46,0.44,0.44,0.45,0.43,0.42,0.43,0.43,0.42,0.41,0.42,0.42,0.43,0.43,0.44,0.44,0.43,0.45,0.44,0.45,0.46,0.47,0.47,0.46,0.47,0.47,0.48,0.48,0.49,0.48,0.49,0.49,0.50,0.50,0.50,0.51,0.51,0.52,0.52,0.53,0.52,0.52,0.53,0.53,0.52,0.53,0.53,0.53,0.53,0.52,0.53,0.54,0.54,0.54,0.53,0.54,0.54,0.54,0.54,0.54,0.54,0.53,0.53,0.54,0.54,0.54,0.54,0.54,0.55,0.55,0.55,0.55,0.55,0.55,0.55,0.55,0.55,0.55,0.55,0.56,0.56,0.56,0.56,0.56,0.56,0.56,0.56,0.56,0.56,0.56,0.56,0.56,0.55,0.55,0.55,0.55,0.55,0.55,0.54,0.54,0.55,0.55,0.55,0.54,0.54,0.54,0.53,0.53,0.53,0.53,0.52,0.52,0.52,0.52,0.53,0.53,0.53,0.53,0.53,0.53,0.53,0.53,0.52,0.53,0.53,0.53,0.53,0.52,0.53,0.52,0.52,0.52,0.52,0.52,0.52,0.52,0.52,0.51,0.51,0.52,0.51,0.52,0.52,0.52,0.51,0.52,0.52,0.52,0.52,0.52,0.52,0.53,0.52,0.53,0.53,0.53,0.53,0.53,0.53,0.53,0.53,0.53,0.53,0.53,0.53,0.53,0.53,0.53,0.53,0.53,0.54,0.53,0.53,0.54,0.54,0.54,0.54,0.53,0.54,0.54,0.54,0.53,0.53,0.53,0.53,0.53,0.53,0.53,0.53,0.53,0.53,0.53,0.53,0.53,0.53,0.53,0.52,0.52,0.52,0.52,0.52,0.52,0.52,0.52,0.52,0.51,0.51,0.52,0.51,0.52,0.52,0.52,0.52,0.51,0.51,0.51,0.51,0.51,0.51,0.51,0.51,0.52,0.52,0.52,0.52,0.52,0.52,0.52,0.53,0.53,0.53,0.52,0.52,0.52,0.52,0.52,0.52,0.52,0.52,0.53,0.52,0.52,0.52,0.52,0.53,0.53,0.54,0.54,0.54,0.54,0.53,0.53,0.53,0.53,0.54,0.54,0.55,0.55,0.55,0.55,0.54,0.55,0.55,0.55,0.55,0.55,0.54,0.54,0.54,0.54,0.55,0.55,0.55,0.56,0.56,0.56,0.56,0.57,0.57,0.57,0.57,0.57,0.57,0.58,0.58,0.58,0.57,0.57,0.57,0.57,0.58,0.59,0.60,0.60,0.61,0.62,0.63,0.63,0.64,0.64,0.65,0.67,0.67,0.67,0.68,0.69,0.70,0.70,0.71,0.71,0.72,0.72,0.73,0.73,0.74,0.74,0.75,0.76,0.76,0.76,0.77,0.78,0.79,0.79,0.79,0.80,0.80,0.81,0.81,0.81,0.80,0.81,0.80,0.79,0.79,0.78,0.77,0.77,0.77,0.77,0.76,0.75,0.74,0.73,0.73,0.72,0.71,0.71,0.71,0.70,0.70,0.70,0.69,0.68,0.67,0.66,0.66,0.65,0.64,0.64,0.63,0.62,0.62,0.61,0.61,0.61,0.60,0.59,0.59,0.59,0.58,0.58,0.57,0.57,0.57,0.58,0.58,0.57,0.56,0.56,0.55,0.55,0.55,0.56,0.56,0.57,0.56,0.56,0.56,0.56,0.55,0.55,0.54,0.54,0.54,0.54,0.55,0.54,0.55,0.55,0.54,0.54,0.53,0.53,0.53,0.53,0.53,0.53,0.53,0.53,0.53,0.53,0.53,0.53,0.53,0.53,0.53,0.53,0.52,0.53,0.53,0.53,0.53,0.52,0.52,0.52,0.52,0.52,0.52,0.52,0.52,0.52,0.53,0.53,0.53,0.53,0.52,0.52,0.53,0.52,0.53,0.53,0.53,0.53,0.53,0.52,0.52,0.52,0.52,0.52,0.52,0.52,0.53,0.53,0.53,0.53,0.53,0.52,0.52,0.52,0.53,0.53,0.53,0.53,0.53,0.52,0.53,0.53,0.53,0.52,0.52,0.51,0.52,0.51,0.51,0.51,0.52,0.52,0.52,0.52,0.52,0.51,0.51,0.51,0.51,0.52,0.52,0.53,0.53,0.53,0.52,0.52,0.52,0.51,0.51,0.52,0.52,0.52,0.53,0.54,0.54,0.53,0.53,0.53,0.53,0.53,0.54,0.53,0.54,0.54,0.54,0.55,0.55,0.54,0.55,0.55,0.55,0.55,0.55,0.55,0.55,0.55,0.55,0.55,0.55,0.56,0.55,0.55,0.55,0.54,0.55,0.56,0.56,0.57,0.58,0.59,0.59,0.59,0.60,0.60,0.60,0.61,0.62,0.63,0.64,0.65,0.66,0.67,0.68,0.69,0.69,0.70,0.71,0.73,0.73,0.74,0.74,0.75,0.76,0.76,0.76,0.77,0.78,0.78,0.79,0.80,0.81,0.82,0.83,0.84,0.86,0.86,0.87,0.88
Q8NH69	0.52,0.53,0.53,0.51,0.52,0.52,0.51,0.50,0.50,0.50,0.48,0.48,0.47,0.46,0.45,0.46,0.45,0.44,0.44,0.45,0.44,0.42,0.40,0.39,0.36,0.34,0.34,0.32,0.30,0.32,0.31,0.30,0.32,0.33,0.33,0.34,0.34,0.34,0.34,0.33,0.32,0.30,0.28,0.27,0.27,0.26,0.24,0.25,0.24,0.23,0.22,0.23,0.22,0.21,0.22,0.22,0.21,0.20,0.21,0.20,0.19,0.18,0.20,0.19,0.18,0.19,0.19,0.21,0.22,0.22,0.21,0.20,0.21,0.20,0.21,0.21,0.20,0.19,0.20,0.20,0.20,0.20,0.21,0.21,0.21,0.21,0.21,0.21,0.20,0.20,0.20,0.20,0.20,0.20,0.20,0.19,0.19,0.19,0.19,0.19,0.18,0.19,0.19,0.18,0.19,0.19,0.19,0.19,0.19,0.19,0.20,0.19,0.21,0.21,0.22,0.20,0.20,0.22,0.24,0.23,0.23,0.24,0.25,0.25,0.25,0.26,0.27,0.27,0.27,0.28,0.29,0.29,0.30,0.31,0.31,0.31,0.31,0.32,0.32,0.33,0.33,0.33,0.33,0.33,0.34,0.34,0.34,0.33,0.33,0.32,0.31,0.31,0.32,0.30,0.30,0.29,0.29,0.28,0.26,0.24,0.23,0.24,0.22,0.21,0.20,0.22,0.21,0.20,0.22,0.23,0.23,0.22,0.24,0.24,0.24,0.25,0.26,0.26,0.25,0.26,0.27,0.27,0.27,0.27,0.28,0.26,0.26,0.27,0.28,0.27,0.27,0.27,0.27,0.26,0.27,0.28,0.28,0.28,0.29,0.30,0.30,0.31,0.32,0.33,0.33,0.34,0.34,0.35,0.37,0.36,0.36,0.37,0.37,0.36,0.37,0.38,0.37,0.37,0.38,0.38,0.37,0.37,0.36,0.36,0.37,0.36,0.36,0.36,0.36,0.36,0.36,0.35,0.35,0.35,0.35,0.34,0.34,0.34,0.34,0.34,0.33,0.35,0.36,0.37,0.38,0.39,0.38,0.36,0.37,0.36,0.35,0.34,0.33,0.33,0.32,0.30,0.29,0.29,0.28,0.27,0.26,0.26,0.25,0.26,0.26,0.25,0.24,0.25,0.25,0.24,0.24,0.25,0.27,0.26,0.27,0.29,0.28,0.28,0.29,0.29,0.29,0.30,0.29,0.27,0.26,0.27,0.27,0.28,0.29,0.30,0.30,0.30,0.31,0.30,0.31,0.32,0.33,0.32,0.33,0.35,0.36,0.36,0.37,0.39,0.40,0.40,0.42,0.44,0.44,0.46
Q8NGP8	0.55,0.55,0.54,0.52,0.53,0.53,0.52,0.51,0.50,0.50,0.49,0.48,0.48,0.47,0.46,0.46,0.46,0.45,0.44,0.44,0.44,0.41,0.40,0.39,0.37,0.35,0.34,0.32,0.30,0.32,0.32,0.31,0.33,0.34,0.34,0.35,0.35,0.35,0.35,0.33,0.32,0.31,0.29,0.29,0.29,0.28,0.26,0.27,0.26,0.25,0.25,0.26,0.25,0.24,0.25,0.25,0.24,0.23,0.24,0.24,0.22,0.22,0.23,0.22,0.21,0.23,0.23,0.24,0.26,0.26,0.25,0.24,0.25,0.24,0.23,0.24,0.22,0.22,0.23,0.23,0.23,0.22,0.23,0.23,0.23,0.22,0.23,0.23,0.22,0.22,0.22,0.21,0.21,0.21,0.21,0.20,0.19,0.19,0.19,0.19,0.18,0.19,0.19,0.18,0.19,0.19,0.19,0.18,0.18,0.18,0.19,0.19,0.20,0.21,0.21,0.20,0.20,0.22,0.23,0.23,0.23,0.24,0.25,0.25,0.25,0.26,0.27,0.27,0.28,0.29,0.30,0.30,0.31,0.32,0.32,0.32,0.33,0.34,0.34,0.34,0.34,0.35,0.34,0.34,0.36,0.35,0.36,0.35,0.36,0.37,0.36,0.35,0.36,0.34,0.33,0.32,0.32,0.31,0.29,0.27,0.27,0.27,0.26,0.24,0.24,0.24,0.24,0.23,0.24,0.25,0.25,0.25,0.27,0.27,0.26,0.26,0.28,0.27,0.26,0.27,0.28,0.28,0.27,0.28,0.29,0.27,0.27,0.27,0.28,0.26,0.24,0.24,0.25,0.23,0.25,0.25,0.25,0.25,0.26,0.27,0.27,0.28,0.29,0.29,0.29,0.30,0.32,0.32,0.34,0.33,0.34,0.34,0.34,0.33,0.34,0.35,0.35,0.34,0.35,0.36,0.35,0.35,0.34,0.34,0.34,0.34,0.34,0.34,0.34,0.34,0.34,0.34,0.34,0.34,0.34,0.33,0.34,0.34,0.34,0.34,0.34,0.36,0.35,0.36,0.37,0.39,0.38,0.36,0.36,0.35,0.34,0.33,0.32,0.32,0.31,0.30,0.29,0.29,0.28,0.27,0.26,0.26,0.26,0.26,0.26,0.26,0.25,0.26,0.26,0.25,0.24,0.25,0.27,0.26,0.27,0.29,0.28,0.27,0.28,0.27,0.27,0.27,0.26,0.27,0.27,0.27,0.26,0.27,0.29,0.29,0.30,0.32,0.33,0.33,0.35,0.36,0.36,0.36,0.37,0.38,0.39,0.40,0.41,0.42,0.43,0.43,0.45,0.46,0.47,0.48,0.50,0.52,0.51,0.51,0.52
Q8WZ94	0.53,0.54,0.53,0.51,0.51,0.51,0.50,0.49,0.49,0.49,0.48,0.47,0.47,0.46,0.45,0.45,0.45,0.44,0.43,0.44,0.43,0.41,0.39,0.39,0.37,0.35,0.34,0.32,0.30,0.32,0.32,0.31,0.33,0.34,0.34,0.34,0.35,0.35,0.34,0.32,0.31,0.29,0.28,0.27,0.28,0.26,0.25,0.26,0.25,0.24,0.23,0.23,0.23,0.22,0.22,0.22,0.21,0.20,0.21,0.21,0.20,0.19,0.20,0.19,0.18,0.19,0.21,0.22,0.24,0.24,0.23,0.22,0.23,0.22,0.22,0.23,0.21,0.21,0.22,0.22,0.22,0.22,0.23,0.23,0.23,0.22,0.22,0.23,0.22,0.22,0.22,0.22,0.22,0.22,0.22,0.21,0.21,0.21,0.21,0.21,0.21,0.21,0.21,0.21,0.21,0.21,0.21,0.20,0.19,0.19,0.21,0.20,0.22,0.22,0.23,0.21,0.21,0.23,0.24,0.23,0.23,0.25,0.25,0.25,0.25,0.26,0.27,0.27,0.27,0.28,0.28,0.28,0.29,0.30,0.30,0.30,0.31,0.32,0.32,0.32,0.32,0.32,0.32,0.33,0.35,0.34,0.35,0.35,0.36,0.36,0.35,0.35,0.36,0.34,0.33,0.32,0.32,0.31,0.29,0.28,0.28,0.28,0.27,0.25,0.25,0.26,0.26,0.25,0.26,0.27,0.27,0.28,0.29,0.29,0.28,0.29,0.30,0.29,0.29,0.30,0.31,0.30,0.31,0.31,0.31,0.30,0.30,0.30,0.30,0.28,0.28,0.28,0.28,0.27,0.28,0.28,0.28,0.28,0.30,0.31,0.31,0.32,0.32,0.32,0.32,0.34,0.34,0.34,0.36,0.36,0.36,0.37,0.37,0.36,0.37,0.39,0.38,0.38,0.38,0.39,0.38,0.38,0.37,0.37,0.37,0.36,0.36,0.36,0.36,0.36,0.36,0.36,0.35,0.35,0.35,0.35,0.35,0.35,0.35,0.36,0.35,0.37,0.37,0.38,0.39,0.39,0.39,0.38,0.39,0.38,0.36,0.35,0.34,0.34,0.33,0.31,0.30,0.30,0.29,0.28,0.27,0.27,0.27,0.27,0.27,0.27,0.26,0.27,0.27,0.25,0.25,0.26,0.28,0.27,0.29,0.30,0.29,0.29,0.31,0.29,0.29,0.30,0.30,0.29,0.28,0.28,0.29,0.29,0.30,0.30,0.32,0.32,0.33,0.33,0.33,0.34,0.35,0.35,0.36,0.37,0.38,0.39,0.40,0.41,0.42,0.43,0.44,0.46,0.46,0.48,0.50
Q8NH09	0.54,0.55,0.54,0.53,0.53,0.53,0.52,0.51,0.51,0.51,0.49,0.49,0.49,0.48,0.47,0.47,0.46,0.45,0.45,0.45,0.44,0.42,0.40,0.39,0.38,0.36,0.35,0.33,0.32,0.33,0.33,0.32,0.34,0.34,0.34,0.35,0.36,0.36,0.35,0.34,0.33,0.32,0.30,0.30,0.29,0.28,0.27,0.27,0.27,0.25,0.25,0.25,0.25,0.24,0.25,0.25,0.23,0.23,0.23,0.23,0.22,0.22,0.23,0.22,0.21,0.23,0.23,0.25,0.26,0.26,0.25,0.23,0.24,0.23,0.24,0.24,0.23,0.22,0.22,0.22,0.22,0.22,0.23,0.23,0.23,0.23,0.23,0.23,0.22,0.22,0.22,0.22,0.22,0.22,0.22,0.21,0.20,0.20,0.20,0.20,0.20,0.20,0.21,0.19,0.20,0.20,0.20,0.20,0.19,0.19,0.20,0.20,0.21,0.22,0.22,0.20,0.20,0.22,0.23,0.23,0.23,0.24,0.25,0.25,0.24,0.26,0.26,0.26,0.27,0.28,0.28,0.28,0.30,0.30,0.31,0.31,0.31,0.32,0.32,0.32,0.33,0.33,0.33,0.34,0.35,0.35,0.36,0.35,0.35,0.35,0.34,0.35,0.35,0.34,0.33,0.33,0.33,0.32,0.31,0.29,0.28,0.29,0.29,0.27,0.27,0.29,0.27,0.26,0.28,0.29,0.30,0.29,0.31,0.31,0.30,0.31,0.32,0.32,0.31,0.32,0.34,0.33,0.33,0.34,0.35,0.33,0.33,0.33,0.34,0.32,0.32,0.31,0.31,0.30,0.32,0.32,0.32,0.32,0.33,0.35,0.34,0.35,0.36,0.36,0.36,0.37,0.37,0.38,0.40,0.39,0.40,0.40,0.40,0.40,0.40,0.42,0.41,0.41,0.41,0.42,0.41,0.40,0.40,0.39,0.38,0.38,0.38,0.37,0.37,0.37,0.37,0.37,0.36,0.35,0.36,0.36,0.35,0.35,0.36,0.37,0.36,0.37,0.38,0.38,0.38,0.38,0.39,0.38,0.38,0.36,0.36,0.35,0.33,0.32,0.32,0.31,0.29,0.29,0.28,0.27,0.26,0.27,0.27,0.26,0.26,0.26,0.26,0.26,0.26,0.26,0.26,0.26,0.27,0.28,0.29,0.30,0.29,0.29,0.31,0.31,0.31,0.32,0.32,0.32,0.33,0.33,0.34,0.34,0.35,0.37,0.38,0.39,0.41,0.43,0.45,0.46,0.48,0.50,0.53,0.55,0.57,0.59,0.60,0.62,0.64,0.67,0.68,0.71,0.73,0.74,0.75,0.77,0.79,0.80,0.81,0.82,0.83,0.84,0.84,0.85,0.85,0.86,0.87,0.87,0.88,0.88,0.88,0.89,0.89,0.89,0.89,0.89,0.89,0.89,0.89,0.89,0.89,0.88,0.88,0.88,0.88,0.88,0.88,0.89,0.88,0.89,0.88,0.88,0.88,0.87,0.88,0.87,0.87,0.87,0.87,0.86,0.87,0.86,0.87
O43749	0.55,0.57,0.57,0.55,0.55,0.56,0.55,0.53,0.53,0.53,0.51,0.51,0.51,0.49,0.48,0.48,0.48,0.47,0.46,0.46,0.45,0.43,0.42,0.40,0.38,0.36,0.35,0.33,0.31,0.33,0.32,0.31,0.33,0.34,0.34,0.35,0.35,0.35,0.35,0.33,0.32,0.30,0.28,0.27,0.27,0.26,0.24,0.25,0.24,0.23,0.22,0.23,0.22,0.21,0.22,0.22,0.21,0.20,0.21,0.21,0.20,0.20,0.21,0.20,0.20,0.22,0.23,0.24,0.25,0.26,0.25,0.24,0.25,0.24,0.24,0.24,0.23,0.23,0.24,0.23,0.23,0.23,0.24,0.24,0.24,0.24,0.24,0.24,0.23,0.23,0.23,0.23,0.22,0.22,0.22,0.21,0.21,0.21,0.21,0.21,0.20,0.20,0.20,0.20,0.20,0.20,0.19,0.19,0.18,0.19,0.19,0.19,0.21,0.21,0.21,0.19,0.19,0.21,0.23,0.22,0.22,0.23,0.24,0.24,0.24,0.24,0.25,0.25,0.26,0.27,0.28,0.28,0.29,0.30,0.30,0.30,0.31,0.31,0.32,0.32,0.32,0.33,0.33,0.33,0.35,0.34,0.35,0.34,0.36,0.35,0.35,0.35,0.35,0.33,0.33,0.32,0.32,0.31,0.30,0.28,0.27,0.28,0.27,0.26,0.25,0.27,0.26,0.26,0.27,0.27,0.28,0.27,0.29,0.29,0.28,0.29,0.30,0.30,0.29,0.31,0.31,0.31,0.31,0.32,0.32,0.30,0.30,0.31,0.31,0.29,0.30,0.28,0.29,0.29,0.30,0.30,0.30,0.30,0.31,0.32,0.32,0.33,0.34,0.34,0.34,0.35,0.36,0.36,0.38,0.38,0.39,0.39,0.39,0.39,0.39,0.40,0.40,0.40,0.40,0.41,0.40,0.39,0.38,0.38,0.38,0.37,0.37,0.37,0.37,0.37,0.37,0.36,0.37,0.35,0.35,0.35,0.35,0.35,0.35,0.35,0.35,0.37,0.38,0.38,0.38,0.39,0.39,0.38,0.39,0.38,0.37,0.36,0.35,0.35,0.34,0.32,0.32,0.31,0.30,0.29,0.28,0.28,0.28,0.28,0.29,0.28,0.27,0.28,0.29,0.27,0.27,0.28,0.30,0.29,0.31,0.32,0.31,0.31,0.32,0.31,0.30,0.31,0.31,0.29,0.28,0.27,0.28,0.29,0.29,0.29,0.29,0.31,0.32,0.31,0.32,0.33,0.33,0.33,0.34,0.35,0.36,0.37,0.38,0.39,0.40,0.40,0.42,0.43,0.43,0.45,0.47,0.48
Q5XG87	0.88,0.89,0.88,0.87,0.86,0.86,0.85,0.85,0.85,0.85,0.85,0.85,0.85,0.84,0.85,0.85,0.85,0.85,0.85,0.86,0.86,0.86,0.86,0.86,0.86,0.86,0.86,0.85,0.85,0.85,0.85,0.86,0.85,0.86,0.86,0.86,0.86,0.86,0.87,0.86,0.86,0.86,0.86,0.86,0.87,0.87,0.87,0.88,0.88,0.88,0.87,0.88,0.87,0.88,0.88,0.87,0.88,0.88,0.88,0.88,0.88,0.87,0.87,0.87,0.87,0.87,0.87,0.87,0.87,0.87,0.87,0.88,0.87,0.87,0.87,0.87,0.87,0.87,0.87,0.87,0.87,0.87,0.87,0.87,0.88,0.88,0.88,0.88,0.88,0.88,0.89,0.89,0.89,0.90,0.90,0.90,0.90,0.89,0.89,0.90,0.89,0.89,0.90,0.90,0.91,0.91,0.90,0.90,0.90,0.89,0.90,0.90,0.89,0.90,0.89,0.89,0.89,0.89,0.89,0.89,0.89,0.89,0.89,0.89,0.89,0.89,0.89,0.89,0.88,0.88,0.88,0.89,0.88,0.88,0.88,0.88,0.88,0.89,0.89,0.89,0.89,0.88,0.88,0.88,0.88,0.87,0.88,0.88,0.88,0.87,0.87,0.85,0.83,0.82,0.79,0.78,0.77,0.76,0.74,0.74,0.73,0.73,0.71,0.71,0.70,0.69,0.68,0.67,0.67,0.66,0.65,0.66,0.65,0.66,0.65,0.65,0.65,0.65,0.64,0.64,0.63,0.64,0.63,0.62,0.61,0.58,0.57,0.55,0.53,0.53,0.54,0.53,0.53,0.53,0.55,0.56,0.56,0.56,0.55,0.54,0.54,0.52,0.51,0.51,0.49,0.48,0.47,0.46,0.46,0.46,0.44,0.43,0.41,0.40,0.39,0.38,0.36,0.34,0.32,0.30,0.28,0.28,0.27,0.26,0.24,0.26,0.26,0.25,0.26,0.26,0.24,0.23,0.22,0.23,0.23,0.21,0.22,0.24,0.23,0.24,0.24,0.25,0.25,0.25,0.26,0.26,0.26,0.26,0.26,0.25,0.25,0.25,0.25,0.24,0.24,0.23,0.23,0.23,0.23,0.22,0.22,0.22,0.21,0.21,0.24,0.24,0.25,0.27,0.28,0.27,0.26,0.28,0.29,0.28,0.27,0.28,0.28,0.26,0.25,0.27,0.26,0.28,0.27,0.27,0.27,0.28,0.30,0.30,0.30,0.31,0.31,0.32,0.33,0.35,0.36,0.38,0.38,0.39,0.39,0.38,0.39,0.39,0.39,0.39,0.40,0.39,0.38,0.37,0.35,0.35,0.34,0.35,0.33,0.32,0.32,0.32,0.31,0.33,0.33,0.33,0.31,0.31,0.30,0.30,0.31,0.30,0.29,0.27,0.28,0.28,0.27,0.29,0.29,0.27,0.26,0.26,0.23,0.22,0.22,0.22,0.22,0.21,0.21,0.21,0.21,0.20,0.18,0.18,0.17,0.17,0.17,0.18,0.18,0.18,0.19,0.19,0.20,0.20,0.19,0.19,0.18,0.18,0.18,0.19,0.19,0.17,0.17,0.17,0.16,0.15,0.14,0.14,0.12,0.11,0.12,0.11,0.11,0.14,0.15,0.15,0.16,0.16,0.18,0.19,0.20,0.22,0.22,0.23,0.23,0.22,0.23,0.23,0.22,0.22,0.22,0.21,0.20,0.19,0.19,0.19,0.19,0.20,0.21,0.20,0.20,0.20,0.22,0.23,0.24,0.24,0.24,0.24,0.24,0.25,0.27,0.28,0.28,0.28,0.27,0.25,0.26,0.25,0.26,0.25,0.24,0.24,0.24,0.25,0.25,0.27,0.29,0.31,0.31,0.33,0.34,0.34,0.35,0.35,0.34,0.33,0.34,0.34,0.33,0.32,0.33,0.34,0.34,0.33,0.32,0.32,0.32,0.33,0.34,0.34,0.35,0.32,0.31,0.32,0.33,0.32,0.32,0.33,0.33,0.31,0.31,0.32,0.31,0.29,0.29,0.29,0.27,0.25,0.24,0.24,0.22,0.23,0.24,0.25,0.25,0.27,0.29,0.30,0.32,0.32,0.33,0.34,0.33,0.33,0.32,0.32,0.32,0.32,0.32,0.30,0.30,0.29,0.29,0.29,0.30,0.29,0.29,0.29,0.29,0.29,0.29,0.29,0.29,0.29,0.30,0.31,0.31,0.31,0.31,0.33,0.34,0.34,0.35,0.36,0.36,0.39,0.38,0.38,0.39,0.40,0.41,0.41,0.42,0.43,0.45,0.47,0.49,0.51,0.53,0.55,0.57,0.60,0.61,0.63,0.65,0.66,0.67,0.69,0.71,0.73,0.74,0.77,0.78,0.79,0.81,0.82,0.83,0.84,0.86,0.87,0.87,0.88,0.89,0.90,0.90,0.90,0.90,0.90,0.90,0.90,0.90,0.90,0.90,0.90,0.90,0.90,0.90,0.90,0.90,0.90,0.90,0.90,0.89,0.90,0.90,0.90,0.90,0.91,0.91,0.91,0.91,0.91,0.91,0.90,0.90,0.90,0.90,0.89,0.89,0.89,0.90,0.90,0.89,0.90,0.89,0.89,0.88,0.88,0.89,0.89,0.89,0.89,0.89,0.89,0.89,0.88,0.88,0.88,0.88,0.88,0.88,0.88,0.88,0.88,0.88,0.87,0.87,0.86,0.86,0.86,0.86,0.85,0.85,0.84,0.85,0.85,0.85,0.85,0.86,0.86,0.86,0.86,0.86,0.86,0.85,0.85,0.85,0.86,0.86,0.86,0.85,0.85,0.85,0.85,0.85,0.85,0.86,0.86,0.86,0.86,0.86,0.86,0.86,0.86,0.86,0.86,0.86,0.86,0.86,0.85,0.85,0.85,0.85,0.85,0.85,0.86,0.85,0.85,0.85,0.85,0.84,0.85,0.85,0.85,0.85,0.85,0.86,0.86,0.86,0.86,0.86,0.86,0.86,0.86,0.86,0.86,0.86,0.85,0.84,0.85,0.84,0.85,0.84,0.85,0.85,0.85,0.86,0.86,0.86,0.86,0.86,0.87,0.87,0.87,0.87,0.87,0.87,0.88,0.88,0.88,0.88,0.88,0.88,0.88,0.88,0.88,0.88,0.87,0.87,0.87,0.88,0.87,0.88,0.87,0.88,0.88,0.88,0.88,0.88,0.89,0.89,0.89,0.89,0.89,0.89,0.89,0.89,0.88,0.89,0.88,0.89,0.89,0.89,0.89,0.89,0.89,0.89,0.89,0.89,0.89,0.89,0.89,0.89,0.89,0.89,0.89,0.89,0.89,0.89,0.89,0.89,0.89,0.89,0.89,0.90,0.89,0.89,0.89
Q6IF00	0.50,0.49,0.50,0.51,0.50,0.50,0.51,0.49,0.48,0.48,0.48,0.46,0.46,0.47,0.46,0.45,0.45,0.45,0.44,0.43,0.43,0.41,0.39,0.39,0.37,0.36,0.34,0.34,0.32,0.30,0.30,0.30,0.30,0.32,0.32,0.32,0.33,0.34,0.34,0.33,0.32,0.31,0.30,0.29,0.27,0.26,0.25,0.24,0.24,0.23,0.23,0.22,0.23,0.22,0.20,0.21,0.21,0.20,0.19,0.20,0.20,0.19,0.19,0.20,0.20,0.19,0.20,0.21,0.22,0.23,0.24,0.23,0.22,0.23,0.22,0.22,0.23,0.22,0.21,0.22,0.22,0.22,0.22,0.22,0.22,0.23,0.22,0.22,0.22,0.22,0.22,0.22,0.22,0.22,0.22,0.22,0.20,0.20,0.20,0.20,0.20,0.20,0.20,0.20,0.19,0.19,0.19,0.19,0.19,0.18,0.18,0.19,0.19,0.21,0.21,0.21,0.20,0.20,0.22,0.24,0.23,0.23,0.24,0.26,0.25,0.25,0.26,0.27,0.27,0.27,0.28,0.29,0.28,0.29,0.30,0.30,0.30,0.31,0.32,0.32,0.32,0.33,0.34,0.34,0.33,0.35,0.35,0.36,0.35,0.37,0.37,0.36,0.35,0.36,0.35,0.34,0.33,0.33,0.32,0.30,0.28,0.28,0.29,0.28,0.26,0.26,0.27,0.26,0.25,0.27,0.27,0.28,0.28,0.29,0.30,0.29,0.30,0.31,0.31,0.30,0.31,0.32,0.31,0.31,0.32,0.33,0.32,0.31,0.31,0.32,0.30,0.29,0.29,0.29,0.27,0.29,0.29,0.29,0.29,0.31,0.32,0.31,0.33,0.33,0.33,0.33,0.35,0.36,0.37,0.39,0.39,0.39,0.39,0.39,0.39,0.40,0.41,0.40,0.40,0.40,0.40,0.39,0.39,0.38,0.37,0.38,0.37,0.36,0.36,0.37,0.36,0.36,0.36,0.35,0.35,0.35,0.35,0.34,0.34,0.35,0.34,0.33,0.35,0.35,0.36,0.37,0.37,0.36,0.35,0.36,0.35,0.34,0.32,0.32,0.31,0.30,0.29,0.28,0.28,0.27,0.26,0.26,0.26,0.25,0.25,0.26,0.25,0.25,0.25,0.25,0.24,0.24,0.26,0.27,0.26,0.28,0.29,0.28,0.28,0.28,0.27,0.28,0.29,0.28,0.27,0.26,0.26,0.28,0.29,0.29,0.29,0.29,0.30,0.32,0.32,0.33,0.34,0.35,0.35,0.37,0.39,0.41,0.42,0.45,0.46,0.47,0.47,0.48,0.50,0.50,0.52,0.53,0.54,0.53,0.53,0.55,0.54,0.54,0.56,0.57,0.59,0.61,0.62,0.62
Q8NH51	0.53,0.55,0.54,0.53,0.53,0.53,0.52,0.51,0.51,0.51,0.49,0.49,0.49,0.48,0.47,0.46,0.46,0.45,0.44,0.45,0.44,0.42,0.40,0.39,0.37,0.36,0.35,0.33,0.31,0.33,0.33,0.31,0.34,0.35,0.35,0.35,0.36,0.36,0.36,0.34,0.33,0.32,0.29,0.29,0.29,0.27,0.26,0.27,0.26,0.25,0.24,0.24,0.24,0.22,0.23,0.23,0.22,0.22,0.22,0.22,0.21,0.20,0.21,0.20,0.20,0.21,0.22,0.23,0.25,0.25,0.24,0.22,0.23,0.21,0.21,0.23,0.22,0.21,0.22,0.22,0.22,0.21,0.23,0.23,0.22,0.22,0.22,0.23,0.22,0.22,0.22,0.22,0.22,0.22,0.22,0.21,0.20,0.20,0.20,0.20,0.20,0.20,0.20,0.19,0.20,0.20,0.20,0.20,0.19,0.19,0.20,0.20,0.22,0.22,0.22,0.21,0.20,0.22,0.24,0.23,0.23,0.24,0.25,0.25,0.25,0.25,0.26,0.26,0.27,0.28,0.29,0.29,0.29,0.30,0.31,0.31,0.32,0.32,0.32,0.32,0.33,0.34,0.34,0.33,0.35,0.35,0.36,0.35,0.36,0.35,0.35,0.35,0.35,0.34,0.33,0.32,0.32,0.31,0.29,0.28,0.27,0.28,0.27,0.25,0.25,0.27,0.26,0.25,0.26,0.27,0.27,0.27,0.28,0.29,0.28,0.28,0.30,0.29,0.29,0.30,0.30,0.30,0.29,0.30,0.31,0.29,0.29,0.29,0.29,0.28,0.28,0.27,0.27,0.26,0.27,0.27,0.28,0.28,0.29,0.30,0.30,0.31,0.31,0.31,0.31,0.33,0.33,0.34,0.35,0.36,0.37,0.36,0.36,0.36,0.36,0.36,0.36,0.36,0.36,0.36,0.35,0.34,0.34,0.34,0.34,0.33,0.33,0.34,0.33,0.32,0.32,0.33,0.32,0.31,0.32,0.32,0.32,0.33,0.34,0.33,0.33,0.36,0.37,0.37,0.38,0.39,0.38,0.38,0.38,0.36,0.34,0.34,0.33,0.32,0.31,0.30,0.30,0.29,0.28,0.28,0.28,0.27,0.27,0.28,0.27,0.27,0.28,0.28,0.27,0.26,0.28,0.29,0.28,0.29,0.30,0.29,0.29,0.30,0.29,0.28,0.29,0.28,0.27,0.26,0.26,0.27,0.27,0.27,0.27,0.28,0.30,0.32,0.32,0.32,0.33,0.34,0.34,0.34,0.35,0.36,0.37,0.38,0.40,0.40,0.41,0.42,0.44,0.44,0.46,0.48,0.49,0.48
Q8NDF8	0.86,0.86,0.86,0.86,0.85,0.86,0.86,0.86,0.86,0.86,0.86,0.86,0.85,0.85,0.85,0.86,0.86,0.85,0.86,0.85,0.85,0.85,0.85,0.85,0.85,0.85,0.85,0.85,0.86,0.86,0.86,0.86,0.86,0.86,0.86,0.86,0.86,0.86,0.86,0.86,0.86,0.87,0.87,0.87,0.87,0.87,0.87,0.87,0.87,0.87,0.87,0.87,0.88,0.88,0.88,0.88,0.88,0.89,0.89,0.89,0.89,0.88,0.86,0.85,0.83,0.81,0.80,0.79,0.79,0.79,0.78,0.78,0.78,0.78,0.78,0.78,0.78,0.77,0.78,0.77,0.77,0.77,0.76,0.75,0.73,0.71,0.70,0.67,0.66,0.65,0.64,0.64,0.62,0.61,0.61,0.59,0.57,0.56,0.54,0.51,0.50,0.49,0.47,0.47,0.47,0.47,0.47,0.46,0.46,0.44,0.42,0.41,0.40,0.38,0.38,0.36,0.34,0.33,0.33,0.30,0.29,0.28,0.27,0.26,0.24,0.25,0.26,0.25,0.26,0.27,0.26,0.25,0.24,0.25,0.24,0.23,0.24,0.26,0.25,0.26,0.26,0.26,0.26,0.27,0.27,0.27,0.27,0.28,0.27,0.27,0.27,0.27,0.26,0.26,0.26,0.24,0.24,0.24,0.23,0.22,0.22,0.22,0.22,0.22,0.24,0.25,0.26,0.27,0.28,0.28,0.26,0.27,0.29,0.28,0.27,0.28,0.27,0.26,0.24,0.26,0.25,0.27,0.26,0.26,0.27,0.28,0.30,0.30,0.29,0.30,0.30,0.31,0.32,0.34,0.34,0.36,0.37,0.37,0.37,0.37,0.37,0.37,0.38,0.38,0.38,0.37,0.37,0.36,0.34,0.34,0.33,0.33,0.32,0.31,0.31,0.32,0.31,0.32,0.33,0.32,0.31,0.31,0.30,0.30,0.31,0.30,0.29,0.27,0.28,0.28,0.27,0.29,0.29,0.28,0.27,0.26,0.24,0.23,0.23,0.23,0.23,0.22,0.22,0.22,0.22,0.21,0.19,0.19,0.18,0.18,0.18,0.19,0.19,0.20,0.21,0.21,0.22,0.23,0.21,0.20,0.20,0.20,0.20,0.20,0.20,0.19,0.19,0.19,0.18,0.16,0.16,0.16,0.14,0.13,0.13,0.13,0.13,0.15,0.16,0.18,0.19,0.19,0.20,0.21,0.23,0.25,0.25,0.25,0.26,0.25,0.25,0.25,0.24,0.23,0.24,0.23,0.22,0.21,0.20,0.20,0.20,0.21,0.22,0.21,0.22,0.22,0.23,0.25,0.25,0.25,0.25,0.26,0.26,0.27,0.29,0.30,0.29,0.30,0.29,0.28,0.26,0.26,0.27,0.27,0.27,0.26,0.25,0.28,0.27,0.29,0.31,0.33,0.34,0.36,0.36,0.36,0.37,0.37,0.36,0.36,0.36,0.36,0.36,0.35,0.36,0.37,0.38,0.38,0.36,0.36,0.36,0.37,0.38,0.38,0.38,0.36,0.35,0.35,0.36,0.35,0.35,0.36,0.36,0.35,0.34,0.35,0.34,0.32,0.31,0.31,0.29,0.28,0.27,0.25,0.24,0.24,0.26,0.26,0.26,0.27,0.29,0.30,0.32,0.33,0.33,0.34,0.33,0.33,0.32,0.32,0.32,0.32,0.31,0.30,0.30,0.30,0.29,0.30,0.30,0.30,0.31,0.30,0.30,0.30,0.30,0.30,0.30,0.30,0.30,0.31,0.32,0.32,0.32,0.33,0.34,0.36,0.38,0.38,0.39,0.41,0.42,0.43,0.44,0.44,0.45,0.46,0.46,0.47,0.48,0.51,0.52,0.54,0.56,0.58,0.60,0.63,0.63,0.66,0.67,0.68,0.69,0.71,0.72,0.73,0.75,0.77,0.79,0.80,0.82,0.83,0.84,0.85,0.87,0.88,0.89,0.89,0.89,0.90,0.89,0.90,0.90,0.90,0.90,0.90,0.90,0.90,0.90,0.90,0.90,0.89,0.89,0.90,0.90,0.90,0.90,0.90,0.90,0.90,0.90,0.90,0.90,0.91,0.90,0.91,0.91,0.91,0.91,0.91,0.91,0.91,0.92,0.91,0.92,0.92,0.91,0.91,0.92,0.91,0.91,0.91,0.91,0.91,0.91,0.91,0.91,0.91,0.91,0.91,0.91,0.91,0.91,0.91,0.91,0.90,0.90,0.90,0.90,0.90,0.90,0.89,0.89,0.89,0.89,0.89,0.88,0.88,0.88,0.88,0.88,0.88,0.88,0.88,0.88,0.88,0.88,0.87,0.88,0.88,0.88,0.88,0.88,0.88,0.88,0.88,0.88,0.88,0.87,0.87,0.87,0.87,0.88,0.88,0.88,0.88,0.89,0.89,0.89,0.89,0.89,0.89,0.90,0.90,0.90,0.90,0.91,0.92,0.92,0.92,0.92,0.91,0.91,0.92
Q15620	0.53,0.54,0.53,0.52,0.51,0.52,0.51,0.50,0.50,0.50,0.48,0.48,0.47,0.47,0.46,0.46,0.46,0.44,0.44,0.44,0.44,0.41,0.40,0.39,0.37,0.35,0.34,0.32,0.31,0.32,0.32,0.31,0.33,0.34,0.34,0.35,0.36,0.35,0.35,0.33,0.32,0.30,0.29,0.28,0.28,0.27,0.25,0.25,0.25,0.24,0.23,0.24,0.23,0.22,0.22,0.22,0.21,0.20,0.21,0.21,0.19,0.19,0.20,0.19,0.18,0.20,0.21,0.22,0.23,0.23,0.22,0.21,0.22,0.21,0.21,0.21,0.20,0.19,0.20,0.20,0.20,0.20,0.21,0.21,0.20,0.21,0.21,0.21,0.20,0.20,0.20,0.20,0.19,0.19,0.19,0.19,0.19,0.19,0.19,0.18,0.18,0.18,0.19,0.18,0.18,0.19,0.18,0.18,0.17,0.18,0.19,0.19,0.20,0.20,0.20,0.19,0.19,0.21,0.23,0.22,0.22,0.24,0.24,0.24,0.24,0.25,0.26,0.26,0.26,0.27,0.28,0.28,0.29,0.30,0.30,0.30,0.31,0.31,0.31,0.31,0.31,0.32,0.32,0.33,0.34,0.34,0.34,0.34,0.34,0.33,0.34,0.33,0.34,0.32,0.31,0.31,0.31,0.30,0.28,0.26,0.25,0.26,0.24,0.23,0.22,0.23,0.23,0.22,0.24,0.25,0.26,0.26,0.27,0.27,0.26,0.27,0.29,0.28,0.28,0.29,0.30,0.30,0.29,0.31,0.30,0.29,0.29,0.29,0.30,0.29,0.28,0.27,0.27,0.26,0.28,0.29,0.29,0.29,0.30,0.31,0.31,0.31,0.33,0.33,0.33,0.35,0.35,0.35,0.37,0.37,0.38,0.37,0.38,0.37,0.37,0.39,0.38,0.38,0.39,0.40,0.38,0.38,0.38,0.38,0.37,0.37,0.37,0.37,0.38,0.37,0.37,0.37,0.37,0.36,0.36,0.35,0.35,0.35,0.35,0.36,0.36,0.37,0.37,0.39,0.39,0.40,0.39,0.38,0.39,0.38,0.36,0.35,0.34,0.33,0.32,0.31,0.30,0.30,0.29,0.27,0.27,0.26,0.25,0.25,0.26,0.25,0.25,0.25,0.25,0.24,0.24,0.25,0.26,0.25,0.27,0.28,0.28,0.28,0.29,0.29,0.28,0.29,0.29,0.28,0.27,0.27,0.28,0.29,0.30,0.30,0.31,0.32,0.33,0.32,0.33,0.34,0.35,0.34,0.35,0.36,0.38,0.38,0.40,0.41,0.42,0.43,0.44,0.46,0.46,0.48,0.50
Q07343	0.88,0.89,0.88,0.88,0.88,0.89,0.89,0.89,0.89,0.90,0.90,0.90,0.91,0.91,0.91,0.90,0.90,0.90,0.90,0.90,0.90,0.89,0.89,0.89,0.89,0.89,0.89,0.89,0.89,0.89,0.90,0.89,0.88,0.87,0.86,0.86,0.86,0.84,0.83,0.83,0.83,0.83,0.82,0.82,0.82,0.82,0.82,0.82,0.82,0.82,0.81,0.81,0.81,0.81,0.81,0.81,0.81,0.81,0.81,0.81,0.81,0.81,0.81,0.81,0.81,0.81,0.80,0.80,0.80,0.80,0.80,0.80,0.81,0.82,0.83,0.85,0.85,0.85,0.87,0.88,0.88,0.88,0.89,0.89,0.89,0.90,0.89,0.89,0.89,0.88,0.89,0.88,0.88,0.88,0.88,0.89,0.88,0.88,0.88,0.88,0.89,0.88,0.88,0.88,0.88,0.88,0.89,0.89,0.89,0.90,0.89,0.89,0.88,0.86,0.84,0.83,0.82,0.82,0.81,0.81,0.81,0.79,0.79,0.79,0.79,0.79,0.79,0.79,0.79,0.79,0.79,0.79,0.80,0.80,0.80,0.80,0.80,0.80,0.80,0.80,0.80,0.80,0.80,0.79,0.79,0.77,0.76,0.74,0.72,0.71,0.70,0.69,0.68,0.68,0.69,0.69,0.69,0.69,0.69,0.67,0.67,0.66,0.66,0.64,0.63,0.62,0.60,0.60,0.59,0.58,0.58,0.58,0.58,0.57,0.57,0.58,0.58,0.58,0.58,0.57,0.58,0.58,0.58,0.58,0.59,0.60,0.61,0.62,0.63,0.64,0.65,0.65,0.65,0.67,0.67,0.67,0.68,0.68,0.67,0.67,0.67,0.67,0.66,0.66,0.67,0.66,0.65,0.65,0.64,0.64,0.64,0.63,0.61,0.60,0.59,0.58,0.57,0.56,0.56,0.56,0.55,0.53,0.52,0.51,0.50,0.49,0.47,0.46,0.45,0.45,0.43,0.44,0.43,0.41,0.41,0.41,0.39,0.38,0.38,0.39,0.38,0.38,0.39,0.40,0.40,0.42,0.43,0.42,0.43,0.43,0.44,0.43,0.43,0.44,0.44,0.43,0.42,0.42,0.43,0.41,0.40,0.41,0.42,0.43,0.43,0.43,0.45,0.45,0.46,0.47,0.48,0.49,0.50,0.51,0.53,0.54,0.55,0.57,0.58,0.59,0.60,0.62,0.62,0.62,0.63,0.63,0.63,0.61,0.63,0.63,0.62,0.63,0.65,0.64,0.65,0.65,0.67,0.68,0.69,0.68,0.70,0.70,0.71,0.71,0.71,0.69,0.69,0.68,0.67,0.65,0.64,0.62,0.63,0.61,0.60,0.60,0.59,0.57,0.55,0.55,0.54,0.52,0.52,0.51,0.49,0.48,0.48,0.47,0.48,0.46,0.45,0.45,0.43,0.42,0.41,0.39,0.40,0.38,0.36,0.35,0.36,0.35,0.33,0.30,0.29,0.28,0.27,0.26,0.25,0.26,0.26,0.24,0.25,0.25,0.25,0.25,0.23,0.21,0.23,0.24,0.22,0.24,0.24,0.23,0.23,0.24,0.24,0.22,0.22,0.21,0.21,0.21,0.21,0.21,0.20,0.20,0.21,0.20,0.19,0.20,0.21,0.21,0.21,0.21,0.21,0.21,0.21,0.22,0.22,0.22,0.22,0.22,0.22,0.20,0.19,0.18,0.18,0.18,0.17,0.16,0.15,0.15,0.15,0.15,0.15,0.15,0.13,0.14,0.16,0.16,0.16,0.17,0.19,0.19,0.19,0.19,0.19,0.18,0.18,0.18,0.17,0.15,0.13,0.13,0.13,0.12,0.12,0.12,0.12,0.12,0.13,0.13,0.13,0.14,0.14,0.15,0.15,0.15,0.16,0.17,0.17,0.19,0.20,0.20,0.20,0.18,0.20,0.21,0.19,0.19,0.20,0.22,0.21,0.20,0.19,0.19,0.20,0.20,0.20,0.20,0.21,0.21,0.21,0.21,0.22,0.22,0.22,0.23,0.24,0.26,0.27,0.27,0.27,0.27,0.26,0.27,0.27,0.27,0.29,0.29,0.30,0.30,0.29,0.29,0.29,0.28,0.29,0.28,0.28,0.27,0.26,0.25,0.24,0.23,0.24,0.24,0.24,0.23,0.24,0.26,0.27,0.26,0.27,0.29,0.29,0.28,0.29,0.30,0.28,0.28,0.28,0.26,0.26,0.28,0.29,0.30,0.30,0.30,0.30,0.32,0.32,0.32,0.31,0.30,0.31,0.30,0.32,0.32,0.32,0.33,0.34,0.33,0.33,0.33,0.33,0.33,0.33,0.33,0.33,0.32,0.30,0.29,0.29,0.28,0.27,0.27,0.27,0.26,0.25,0.25,0.25,0.24,0.26,0.26,0.24,0.23,0.23,0.22,0.21,0.22,0.20,0.18,0.17,0.18,0.18,0.18,0.18,0.17,0.17,0.16,0.15,0.15,0.15,0.16,0.17,0.19,0.21,0.21,0.23,0.24,0.24,0.27,0.27,0.27,0.28,0.28,0.30,0.32,0.32,0.33,0.34,0.33,0.34,0.33,0.33,0.33,0.33,0.33,0.33,0.34,0.34,0.34,0.33,0.34,0.33,0.33,0.32,0.33,0.32,0.32,0.32,0.33,0.32,0.32,0.32,0.32,0.31,0.29,0.29,0.29,0.29,0.28,0.27,0.27,0.27,0.28,0.28,0.27,0.26,0.26,0.26,0.26,0.26,0.27,0.27,0.27,0.29,0.30,0.32,0.34,0.35,0.36,0.37,0.39,0.41,0.43,0.45,0.48,0.49,0.51,0.53,0.56,0.57,0.59,0.61,0.62,0.62,0.63,0.65,0.67,0.67,0.68,0.70,0.71,0.72,0.74,0.76,0.76,0.79,0.81,0.81,0.83,0.85,0.86,0.86,0.87,0.89,0.89,0.89,0.90,0.89,0.89,0.90,0.90,0.90,0.90,0.90,0.89,0.89,0.89,0.89,0.89,0.88,0.89,0.89,0.89,0.89,0.89,0.89,0.90,0.90,0.90,0.91,0.92,0.92,0.92,0.91,0.91,0.90,0.90,0.89,0.90,0.89,0.89,0.90,0.90,0.90,0.90,0.90,0.90,0.90,0.89,0.89,0.89,0.89,0.89,0.89,0.89,0.89,0.89,0.89,0.89,0.89,0.89,0.89,0.88
Q8NHA6	0.48,0.46,0.44,0.44,0.45,0.45,0.46,0.47,0.46,0.45,0.45,0.45,0.44,0.43,0.43,0.43,0.42,0.42,0.42,0.41,0.41,0.40,0.39,0.37,0.36,0.35,0.34,0.33,0.33,0.33,0.32,0.31,0.31,0.30,0.29,0.29,0.30,0.29,0.31,0.31,0.31,0.32,0.33,0.33,0.33,0.31,0.31,0.29,0.27,0.27,0.27,0.26,0.25,0.26,0.26,0.25,0.24,0.25,0.24,0.23,0.24,0.24,0.23,0.22,0.23,0.23,0.22,0.22,0.23,0.22,0.21,0.23,0.23,0.24,0.25,0.25,0.24,0.23,0.24,0.23,0.22,0.23,0.22,0.21,0.22,0.22,0.22,0.21,0.22,0.22,0.22,0.22,0.22,0.22,0.21,0.21,0.21,0.21,0.20,0.20,0.20,0.19,0.18,0.18,0.18,0.18,0.18,0.18,0.18,0.17,0.17,0.18,0.16,0.17,0.16,0.17,0.18,0.18,0.20,0.20,0.20,0.19,0.20,0.22,0.23,0.23,0.23,0.23,0.24,0.24,0.24,0.25,0.26,0.26,0.26,0.28,0.29,0.28,0.29,0.30,0.30,0.30,0.31,0.32,0.32,0.32,0.32,0.33,0.33,0.33,0.34,0.34,0.35,0.35,0.35,0.35,0.35,0.35,0.37,0.35,0.34,0.34,0.34,0.33,0.31,0.29,0.28,0.29,0.28,0.27,0.26,0.28,0.27,0.26,0.28,0.29,0.29,0.29,0.30,0.31,0.31,0.32,0.33,0.32,0.31,0.33,0.33,0.33,0.32,0.33,0.34,0.33,0.33,0.32,0.32,0.31,0.29,0.28,0.28,0.27,0.28,0.29,0.29,0.29,0.30,0.32,0.32,0.32,0.33,0.33,0.33,0.35,0.36,0.36,0.38,0.37,0.37,0.37,0.37,0.37,0.37,0.39,0.38,0.38,0.38,0.39,0.38,0.37,0.37,0.37,0.37,0.36,0.36,0.36,0.37,0.36,0.36,0.36,0.36,0.35,0.35,0.35,0.35,0.34,0.35,0.34,0.33,0.35,0.35,0.37,0.37,0.37,0.37,0.36,0.36,0.35,0.34,0.33,0.32,0.32,0.31,0.29,0.28,0.28,0.27,0.26,0.26,0.25,0.25,0.25,0.25,0.25,0.24,0.25,0.25,0.23,0.23,0.24,0.26,0.25,0.27,0.28,0.27,0.27,0.29,0.28,0.28,0.29,0.29,0.29,0.27,0.28,0.29,0.29,0.30,0.31,0.32,0.35,0.36,0.35,0.36,0.37,0.37,0.37,0.38,0.40,0.41,0.41,0.43,0.44,0.46,0.47,0.48,0.50,0.50,0.52,0.54,0.56
Q460N3	0.88,0.88,0.88,0.88,0.88,0.88,0.88,0.87,0.87,0.88,0.88,0.88,0.88,0.88,0.89,0.89,0.89,0.89,0.89,0.88,0.89,0.88,0.88,0.88,0.88,0.88,0.88,0.89,0.88,0.88,0.89,0.89,0.90,0.90,0.90,0.90,0.91,0.91,0.91,0.91,0.91,0.90,0.90,0.90,0.90,0.90,0.90,0.90,0.89,0.89,0.88,0.87,0.87,0.85,0.84,0.83,0.82,0.80,0.79,0.78,0.77,0.76,0.74,0.73,0.71,0.71,0.69,0.68,0.66,0.64,0.62,0.60,0.58,0.56,0.54,0.52,0.50,0.48,0.46,0.45,0.42,0.41,0.40,0.37,0.35,0.33,0.31,0.29,0.28,0.26,0.26,0.25,0.25,0.23,0.24,0.23,0.22,0.22,0.22,0.23,0.23,0.22,0.22,0.22,0.21,0.21,0.21,0.21,0.20,0.21,0.22,0.23,0.23,0.23,0.24,0.25,0.24,0.25,0.25,0.26,0.26,0.27,0.28,0.29,0.31,0.31,0.32,0.33,0.34,0.34,0.34,0.33,0.33,0.32,0.32,0.32,0.32,0.34,0.32,0.33,0.31,0.32,0.32,0.31,0.31,0.31,0.30,0.28,0.28,0.28,0.29,0.28,0.28,0.30,0.31,0.30,0.32,0.33,0.32,0.32,0.32,0.32,0.30,0.28,0.28,0.27,0.26,0.26,0.25,0.25,0.25,0.25,0.26,0.25,0.25,0.26,0.27,0.27,0.26,0.26,0.25,0.25,0.24,0.24,0.24,0.24,0.24,0.24,0.24,0.26,0.27,0.26,0.27,0.26,0.25,0.24,0.25,0.23,0.22,0.22,0.23,0.21,0.21,0.21,0.21,0.20,0.20,0.21,0.21,0.20,0.20,0.22,0.23,0.23,0.24,0.25,0.25,0.26,0.25,0.25,0.24,0.25,0.26,0.26,0.26,0.26,0.26,0.26,0.27,0.27,0.27,0.25,0.27,0.27,0.27,0.26,0.27,0.26,0.26,0.26,0.27,0.26,0.26,0.28,0.29,0.28,0.30,0.31,0.33,0.32,0.34,0.36,0.37,0.37,0.39,0.40,0.41,0.41,0.41,0.43,0.44,0.46,0.48,0.49,0.50,0.50,0.51,0.52,0.52,0.53,0.52,0.53,0.54,0.54,0.53,0.54,0.53,0.53,0.52,0.53,0.53,0.53,0.53,0.53,0.52,0.51,0.51,0.50,0.48,0.48,0.48,0.47,0.45,0.43,0.42,0.40,0.40,0.38,0.36,0.34,0.32,0.30,0.28,0.26,0.24,0.24,0.25,0.26,0.24,0.26,0.26,0.26,0.25,0.25,0.24,0.23,0.24,0.25,0.24,0.24,0.25,0.25,0.24,0.24,0.26,0.27,0.27,0.27,0.28,0.29,0.29,0.29,0.29,0.30,0.30,0.30,0.31,0.32,0.33,0.34,0.35,0.36,0.36,0.36,0.36,0.37,0.36,0.36,0.37,0.37,0.37,0.36,0.37,0.36,0.35,0.34,0.34,0.33,0.32,0.32,0.33,0.33,0.33,0.33,0.33,0.33,0.32,0.32,0.32,0.31,0.30,0.30,0.30,0.29,0.28,0.28,0.28,0.28,0.27,0.26,0.26,0.25,0.24,0.24,0.24,0.24,0.23,0.23,0.22,0.20,0.21,0.21,0.21,0.22,0.22,0.24,0.24,0.25,0.26,0.26,0.26,0.25,0.25,0.24,0.24,0.24,0.22,0.22,0.23,0.23,0.22,0.22,0.24,0.24,0.25,0.27,0.29,0.27,0.27,0.25,0.26,0.25,0.25,0.25,0.25,0.26,0.25,0.27,0.28,0.30,0.30,0.29,0.28,0.28,0.27,0.26,0.25,0.25,0.24,0.23,0.24,0.25,0.25,0.24,0.26,0.27,0.27,0.29,0.30,0.32,0.33,0.35,0.36,0.36,0.37,0.38,0.37,0.37,0.38,0.40,0.41,0.41,0.41,0.43,0.44,0.44,0.45,0.47,0.46,0.46,0.47,0.47,0.48,0.48,0.48,0.48,0.49,0.50,0.49,0.50,0.52,0.53,0.53,0.55,0.55,0.54,0.53,0.54,0.52,0.52,0.51,0.51,0.48,0.47,0.47,0.46,0.44,0.45,0.45,0.44,0.43,0.42,0.42,0.43,0.40,0.40,0.39,0.38,0.36,0.36,0.35,0.33,0.32,0.31,0.31,0.31,0.31,0.31,0.30,0.31,0.29,0.29,0.28,0.27,0.26,0.27,0.28,0.27,0.29,0.29,0.30,0.31,0.30,0.31,0.31,0.30,0.30,0.30,0.28,0.26,0.26,0.25,0.25,0.27,0.27,0.27,0.28,0.29,0.29,0.29,0.30,0.31,0.30,0.30,0.31,0.30,0.31,0.34,0.34,0.35,0.36,0.36,0.36,0.36,0.37,0.38,0.36,0.36,0.36,0.34,0.33,0.31,0.29,0.30,0.29,0.28,0.29,0.29,0.29,0.29,0.30,0.31,0.32,0.32,0.30,0.31,0.31,0.30,0.32,0.34,0.34,0.34,0.33,0.33,0.33,0.32,0.32,0.30,0.28,0.28,0.26,0.25,0.24,0.23,0.23,0.22,0.23,0.23,0.24,0.25,0.26,0.26,0.27,0.28,0.28,0.28,0.29,0.28,0.29,0.31,0.33,0.33,0.33,0.33,0.33,0.34,0.33,0.32,0.32,0.29,0.27,0.27,0.27,0.28,0.31,0.32,0.33,0.34,0.34,0.33,0.33,0.33,0.33,0.34,0.34,0.34,0.33,0.32,0.32,0.30,0.29,0.27,0.27,0.26,0.25,0.25,0.25,0.26,0.26,0.26,0.24,0.22,0.22,0.21,0.19,0.18,0.18,0.18,0.19,0.19,0.20,0.21,0.21,0.20,0.19,0.15,0.13,0.13
O00254	0.57,0.58,0.59,0.61,0.62,0.64,0.64,0.65,0.66,0.67,0.67,0.68,0.68,0.69,0.69,0.70,0.70,0.70,0.70,0.71,0.72,0.72,0.72,0.73,0.73,0.75,0.76,0.77,0.79,0.81,0.82,0.83,0.84,0.86,0.85,0.86,0.86,0.86,0.86,0.85,0.85,0.84,0.84,0.84,0.83,0.83,0.82,0.82,0.82,0.81,0.81,0.81,0.81,0.80,0.79,0.78,0.78,0.76,0.75,0.74,0.73,0.73,0.72,0.70,0.69,0.68,0.66,0.64,0.63,0.61,0.60,0.58,0.57,0.56,0.55,0.55,0.53,0.51,0.50,0.49,0.47,0.46,0.46,0.43,0.43,0.42,0.41,0.39,0.38,0.37,0.36,0.34,0.33,0.31,0.30,0.30,0.30,0.30,0.30,0.30,0.31,0.31,0.31,0.30,0.30,0.31,0.29,0.30,0.30,0.29,0.29,0.27,0.27,0.28,0.27,0.26,0.26,0.26,0.26,0.25,0.26,0.26,0.25,0.24,0.25,0.24,0.23,0.23,0.24,0.23,0.23,0.22,0.22,0.23,0.23,0.24,0.23,0.22,0.22,0.23,0.22,0.22,0.21,0.21,0.21,0.20,0.20,0.21,0.20,0.20,0.20,0.21,0.21,0.20,0.20,0.20,0.20,0.19,0.19,0.19,0.19,0.18,0.18,0.18,0.17,0.17,0.17,0.16,0.16,0.16,0.16,0.15,0.15,0.16,0.15,0.15,0.14,0.15,0.17,0.18,0.17,0.18,0.19,0.19,0.19,0.19,0.20,0.21,0.20,0.20,0.21,0.22,0.22,0.22,0.23,0.23,0.23,0.24,0.25,0.26,0.26,0.27,0.28,0.29,0.29,0.29,0.29,0.29,0.31,0.32,0.32,0.33,0.33,0.33,0.33,0.33,0.32,0.33,0.33,0.32,0.33,0.32,0.31,0.29,0.29,0.27,0.27,0.26,0.25,0.25,0.26,0.27,0.27,0.27,0.28,0.28,0.29,0.30,0.29,0.28,0.29,0.30,0.28,0.28,0.29,0.29,0.28,0.28,0.29,0.27,0.26,0.26,0.26,0.26,0.25,0.27,0.26,0.26,0.26,0.25,0.24,0.23,0.23,0.23,0.23,0.23,0.25,0.25,0.25,0.26,0.28,0.28,0.28,0.28,0.30,0.29,0.29,0.29,0.28,0.28,0.29,0.28,0.27,0.28,0.28,0.27,0.28,0.29,0.28,0.28,0.28,0.29,0.29,0.28,0.28,0.29,0.28,0.27,0.28,0.28,0.27,0.28,0.29,0.28,0.28,0.29,0.29,0.28,0.29,0.30,0.30,0.30,0.30,0.29,0.29,0.27,0.27,0.27,0.27,0.27,0.27,0.26,0.26,0.26,0.25,0.25,0.25,0.25,0.24,0.24,0.24,0.23,0.23,0.23,0.23,0.24,0.24,0.24,0.25,0.24,0.24,0.25,0.25,0.24,0.25,0.26,0.26,0.26,0.27,0.27,0.27,0.27,0.27,0.28,0.29,0.28,0.28,0.28,0.28,0.27,0.28,0.29,0.29,0.29,0.30,0.31,0.31,0.32,0.33,0.34,0.35,0.36,0.38,0.38
Q8IVA1	0.84,0.84,0.83,0.81,0.80,0.79,0.78,0.77,0.76,0.75,0.75,0.75,0.74,0.74,0.73,0.73,0.74,0.73,0.73,0.73,0.73,0.72,0.73,0.73,0.72,0.71,0.70,0.69,0.70,0.69,0.69,0.68,0.67,0.68,0.67,0.67,0.68,0.67,0.67,0.67,0.68,0.68,0.66,0.67,0.67,0.67,0.67,0.67,0.67,0.66,0.67,0.66,0.66,0.66,0.65,0.66,0.65,0.64,0.65,0.65,0.65,0.64,0.64,0.63,0.62,0.62,0.62,0.61,0.62,0.62,0.61,0.62,0.62,0.63,0.63,0.63,0.63,0.63,0.64,0.64,0.65,0.65,0.66,0.67,0.67,0.68,0.69,0.70,0.70,0.71,0.72,0.73,0.73,0.73,0.74,0.75,0.75,0.76,0.76,0.76,0.76,0.76,0.76,0.77,0.78,0.79,0.80,0.81,0.82,0.82,0.82,0.83,0.83,0.84,0.83,0.84,0.83,0.83,0.83,0.82,0.83,0.83,0.83,0.82,0.82,0.82,0.82,0.82,0.82,0.82,0.82,0.82,0.83,0.83,0.84,0.83
P49023	0.60,0.59,0.58,0.58,0.58,0.59,0.61,0.62,0.62,0.63,0.62,0.62,0.62,0.63,0.62,0.62,0.63,0.63,0.64,0.64,0.65,0.65,0.65,0.64,0.65,0.65,0.66,0.67,0.68,0.69,0.70,0.71,0.72,0.72,0.73,0.74,0.75,0.76,0.76,0.78,0.79,0.79,0.80,0.81,0.82,0.83,0.83,0.83,0.83,0.83,0.83,0.84,0.86,0.86,0.87,0.88,0.88,0.87,0.88,0.88,0.88,0.88,0.88,0.89,0.90,0.90,0.90,0.90,0.90,0.90,0.90,0.90,0.90,0.90,0.90,0.89,0.89,0.90,0.90,0.89,0.90,0.90,0.90,0.90,0.90,0.90,0.90,0.90,0.90,0.91,0.90,0.90,0.89,0.89,0.88,0.87,0.86,0.85,0.85,0.84,0.83,0.84,0.84,0.83,0.83,0.83,0.82,0.82,0.82,0.82,0.82,0.82,0.82,0.81,0.82,0.81,0.81,0.81,0.80,0.79,0.79,0.78,0.78,0.77,0.76,0.76,0.75,0.74,0.73,0.72,0.71,0.71,0.70,0.70,0.70,0.70,0.71,0.72,0.73,0.74,0.75,0.75,0.75,0.74,0.74,0.75,0.74,0.75,0.75,0.75,0.75,0.75,0.76,0.76,0.76,0.75,0.76,0.76,0.77,0.77,0.78,0.79,0.79,0.79,0.80,0.81,0.82,0.82,0.83,0.84,0.85,0.86,0.87,0.87,0.88,0.88,0.89,0.89,0.89,0.89,0.89,0.89,0.89,0.89,0.90,0.89,0.89,0.90,0.89,0.89,0.89,0.89,0.89,0.89,0.88,0.88,0.87,0.87,0.86,0.85,0.84,0.83,0.83,0.83,0.83,0.82,0.82,0.82,0.82,0.82,0.82,0.82,0.82,0.81,0.81,0.81,0.81,0.81,0.81,0.81,0.81,0.81,0.81,0.81,0.81,0.81,0.82,0.82,0.81,0.81,0.81,0.81,0.81,0.81,0.81,0.81,0.82,0.83,0.83,0.83,0.84,0.84,0.84,0.84,0.84,0.83,0.82,0.82,0.81,0.81,0.79,0.79,0.78,0.78,0.78,0.78,0.78,0.79,0.79,0.79,0.79,0.79,0.79,0.79,0.78,0.79,0.78,0.78,0.79,0.79,0.79,0.79,0.79,0.78,0.78,0.78,0.78,0.78,0.78,0.78,0.79,0.79,0.80,0.82,0.82,0.83,0.84,0.85,0.86,0.86,0.87,0.88,0.89,0.89,0.89,0.89,0.89,0.90,0.90,0.90,0.90,0.91,0.91,0.91,0.91,0.91,0.91,0.91,0.91,0.91,0.89,0.89,0.89,0.88,0.88,0.88,0.87,0.86,0.85,0.84,0.83,0.82,0.82,0.81,0.79,0.78,0.78,0.77,0.77,0.75,0.75,0.74,0.74,0.73,0.72,0.70,0.69,0.67,0.65,0.64,0.63,0.62,0.61,0.60,0.58,0.57,0.56,0.55,0.54,0.52,0.51,0.50,0.48,0.49,0.49,0.48,0.46,0.45,0.45,0.45,0.44,0.43,0.42,0.40,0.40,0.40,0.40,0.40,0.39,0.39,0.38,0.37,0.38,0.38,0.38,0.37,0.36,0.36,0.37,0.39,0.39,0.39,0.37,0.36,0.35,0.36,0.36,0.35,0.34,0.34,0.35,0.34,0.35,0.35,0.34,0.34,0.33,0.34,0.35,0.36,0.36,0.36,0.37,0.36,0.37,0.39,0.39,0.39,0.37,0.37,0.36,0.36,0.37,0.36,0.36,0.35,0.35,0.36,0.36,0.36,0.34,0.33,0.32,0.33,0.34,0.36,0.36,0.35,0.36,0.36,0.37,0.38,0.39,0.38,0.38,0.37,0.37,0.37,0.38,0.38,0.38,0.37,0.36,0.36,0.37,0.38,0.36,0.34,0.34,0.36,0.36,0.37,0.36,0.35,0.35,0.35,0.35,0.36,0.37,0.36,0.38,0.38,0.38,0.39,0.40,0.40,0.40,0.39,0.40,0.39,0.39,0.40,0.38,0.38,0.37,0.38,0.39,0.40,0.40,0.38,0.37,0.35,0.36,0.37,0.38,0.39,0.38,0.39,0.39,0.41,0.41,0.41,0.41,0.41,0.40,0.40,0.40,0.41,0.41,0.40,0.39,0.37,0.37,0.39,0.38,0.37,0.35,0.34,0.35,0.34,0.35,0.36,0.34,0.33,0.33,0.34,0.35,0.35,0.35,0.35,0.36,0.36,0.37,0.38,0.39,0.39,0.38,0.38,0.37,0.36,0.37,0.36,0.36,0.35,0.35,0.36,0.36,0.36,0.34,0.34,0.33,0.34,0.36,0.37,0.37,0.37,0.38,0.38,0.39,0.40,0.41,0.41,0.41,0.41,0.42,0.43,0.44,0.44,0.44,0.43,0.42,0.42,0.43,0.43,0.41,0.39,0.39,0.40,0.40,0.41,0.43,0.42,0.42,0.42,0.43,0.44,0.44,0.44,0.44,0.46,0.46,0.48,0.48,0.48,0.47,0.47,0.46,0.45,0.47,0.46,0.45
O60829	0.89,0.89,0.88,0.88,0.87,0.86,0.86,0.85,0.85,0.86,0.86,0.87,0.87,0.87,0.87,0.87,0.87,0.87,0.87,0.87,0.87,0.87,0.87,0.87,0.86,0.86,0.86,0.86,0.86,0.85,0.85,0.86,0.86,0.86,0.86,0.86,0.86,0.86,0.86,0.87,0.86,0.87,0.87,0.88,0.88,0.88,0.89,0.89,0.90,0.90,0.90,0.89,0.89,0.88,0.88,0.88,0.88,0.88,0.88,0.88,0.88,0.87,0.88,0.88,0.87,0.87,0.88,0.88,0.88,0.88,0.88,0.88,0.88,0.88,0.89,0.89,0.88,0.88,0.88,0.88,0.88,0.89,0.89,0.88,0.88,0.88,0.88,0.88,0.88,0.88,0.88,0.88,0.88,0.88,0.89,0.88,0.89,0.89,0.89,0.89,0.89,0.90
Q96GU1	0.88,0.87,0.88,0.88,0.88,0.87,0.88,0.88,0.88,0.89,0.89,0.89,0.90,0.89,0.89,0.89,0.89,0.89,0.89,0.89,0.90,0.90,0.89,0.89,0.89,0.89,0.88,0.88,0.88,0.88,0.88,0.88,0.87,0.88,0.87,0.87,0.86,0.87,0.87,0.87,0.87,0.87,0.87,0.87,0.87,0.87,0.87,0.87,0.86,0.86,0.86,0.86,0.85,0.85,0.85,0.84,0.85,0.84,0.84,0.83,0.82,0.81,0.81,0.81,0.82,0.81,0.81,0.81,0.80,0.78,0.78,0.77,0.77,0.76,0.75,0.75,0.74,0.74,0.73,0.73,0.73,0.72,0.72,0.72,0.72,0.71,0.71,0.72,0.71,0.71,0.71,0.70,0.70,0.70,0.70,0.70,0.71,0.69,0.69,0.69,0.68,0.68,0.68,0.68,0.68,0.67,0.68,0.68,0.69,0.71,0.72,0.72,0.72,0.72,0.73,0.74,0.74,0.74,0.74,0.75,0.74,0.74,0.75,0.75,0.75,0.74,0.74,0.74,0.73,0.74
Q6IE37	0.40,0.42,0.42,0.42,0.41,0.42,0.41,0.42,0.44,0.44,0.45,0.46,0.46,0.48,0.48,0.50,0.50,0.50,0.49,0.49,0.48,0.47,0.47,0.49,0.50,0.51,0.51,0.53,0.51,0.53,0.53,0.54,0.55,0.57,0.59,0.60,0.61,0.63,0.63,0.64,0.63,0.64,0.62,0.63,0.63,0.64,0.66,0.67,0.67,0.66,0.66,0.65,0.65,0.64,0.63,0.61,0.60,0.59,0.58,0.58,0.60,0.60,0.61,0.61,0.61,0.61,0.61,0.62,0.61,0.63,0.62,0.62,0.61,0.60,0.59,0.58,0.56,0.54,0.52,0.51,0.50,0.50,0.49,0.49,0.48,0.47,0.45,0.43,0.41,0.39,0.38,0.37,0.36,0.35,0.34,0.33,0.34,0.34,0.34,0.35,0.35,0.34,0.33,0.31,0.29,0.27,0.25,0.24,0.21,0.21,0.19,0.19,0.20,0.20,0.20,0.19,0.19,0.19,0.20,0.20,0.19,0.19,0.18,0.18,0.18,0.18,0.20,0.19,0.20,0.20,0.21,0.21,0.22,0.24,0.25,0.26,0.26,0.26,0.27,0.28,0.26,0.25,0.25,0.25,0.26,0.27,0.27,0.28,0.27,0.28,0.29,0.29,0.28,0.26,0.25,0.25,0.25,0.25,0.25,0.25,0.25,0.25,0.26,0.25,0.27,0.27,0.28,0.28,0.29,0.29,0.30,0.30,0.30,0.29,0.28,0.26,0.27,0.27,0.27,0.27,0.26,0.26,0.28,0.28,0.28,0.27,0.27,0.27,0.28,0.28,0.29,0.29,0.29,0.29,0.29,0.29,0.30,0.30,0.33,0.34,0.35,0.36,0.37,0.37,0.37,0.37,0.36,0.35,0.34,0.34,0.35,0.35,0.36,0.36,0.38,0.39,0.40,0.40,0.40,0.40,0.40,0.40,0.41,0.41,0.43,0.44,0.45,0.47,0.48,0.49,0.50,0.52,0.52,0.54,0.56,0.58,0.59,0.59,0.60,0.58,0.58,0.58,0.57,0.58,0.58,0.59,0.58,0.60,0.61,0.63,0.64,0.64,0.65,0.66,0.67,0.67,0.68,0.68,0.70,0.71,0.73,0.73,0.74,0.75,0.74,0.74,0.74,0.74,0.73,0.73,0.72,0.72,0.71,0.70,0.69,0.68,0.66,0.65,0.64,0.63,0.62,0.60,0.60,0.59,0.59,0.59,0.58,0.58,0.57,0.56,0.54,0.52,0.51,0.50,0.48,0.47,0.45,0.44,0.42,0.40,0.38,0.36,0.34,0.32,0.31,0.31,0.29,0.31,0.30,0.29,0.28,0.27,0.27,0.27,0.26,0.25,0.25,0.24,0.24,0.24,0.25,0.26,0.28,0.28,0.29,0.29,0.29,0.29,0.29,0.28,0.29,0.31,0.32,0.31,0.31,0.31,0.31,0.31,0.32,0.32,0.33,0.33,0.34,0.36,0.36,0.37,0.38,0.38,0.38,0.36,0.36,0.36,0.35,0.33,0.33,0.33,0.34,0.36,0.37,0.40,0.41,0.42,0.42,0.41,0.42,0.44,0.45,0.45,0.45,0.45,0.46,0.46,0.45,0.45,0.45,0.45,0.46,0.45,0.45,0.44,0.44,0.43,0.44,0.43,0.43,0.43,0.42,0.41,0.40,0.39,0.39,0.38,0.39,0.40,0.40,0.41,0.43,0.42,0.40,0.40,0.38,0.38,0.37,0.37,0.37,0.35,0.33,0.32,0.31,0.31,0.30,0.30,0.29,0.29,0.29,0.31,0.30,0.30,0.31,0.33,0.33,0.35,0.38,0.37,0.39,0.38,0.40,0.41,0.42,0.43,0.44,0.45,0.46,0.46,0.46,0.47,0.46,0.46,0.45,0.45,0.44,0.45,0.44,0.43,0.42,0.42,0.40,0.41,0.41,0.42,0.41,0.41,0.42,0.42,0.41,0.41,0.41,0.41,0.41,0.40,0.37,0.37,0.34,0.32,0.31,0.30,0.29,0.28,0.27,0.26,0.25,0.25,0.24,0.25,0.23,0.24,0.23,0.23,0.22,0.23,0.22,0.23,0.23,0.23,0.24,0.24,0.25,0.25,0.26,0.26,0.27,0.27,0.27,0.26,0.27,0.27,0.27,0.26,0.26,0.26,0.27,0.27,0.28,0.28,0.28,0.27,0.27,0.27,0.26,0.26,0.26,0.26,0.25,0.25,0.24,0.25,0.24,0.26,0.25,0.28,0.27,0.27,0.26,0.24,0.23,0.22,0.22,0.21,0.22,0.21,0.21,0.20,0.21,0.21,0.22,0.22,0.23,0.23,0.23,0.25,0.24,0.23,0.24,0.23,0.25,0.26,0.27,0.28,0.28,0.29,0.30,0.31,0.33,0.35,0.37,0.39,0.41,0.42,0.41,0.43,0.42,0.44,0.45,0.46,0.48,0.49,0.50,0.51,0.53,0.53,0.54,0.54,0.55,0.55,0.56,0.57,0.58,0.57,0.56,0.56,0.55,0.55,0.56,0.55,0.56,0.55,0.55,0.55,0.54,0.55,0.54,0.54,0.53,0.52,0.51,0.49,0.48,0.45,0.43,0.42,0.40,0.39,0.39,0.39,0.39,0.37,0.35,0.34,0.33,0.32,0.31,0.30,0.30,0.30,0.29,0.29,0.29,0.29,0.29,0.30,0.30,0.31,0.31,0.32,0.32,0.32,0.31,0.30,0.30,0.29,0.29,0.30,0.29,0.28,0.28,0.27,0.26,0.25,0.25,0.25,0.26,0.26,0.27,0.28,0.27,0.26,0.26,0.26,0.26,0.26,0.27,0.27,0.26,0.27,0.26,0.26,0.25,0.23,0.23,0.23,0.23,0.23,0.22,0.23,0.22,0.22,0.23,0.23,0.25,0.25,0.26,0.26,0.28,0.29,0.30,0.31,0.31,0.33,0.33,0.34,0.35,0.35,0.36,0.36,0.34,0.34,0.35,0.38,0.39,0.41,0.42,0.43,0.43,0.45,0.45,0.47,0.47,0.50,0.51,0.52,0.53,0.54,0.57,0.57,0.58,0.58,0.60,0.59,0.61,0.60,0.61,0.62,0.64,0.64,0.64,0.66,0.66,0.68,0.69,0.71,0.72,0.73,0.75,0.76,0.78,0.79,0.80,0.81,0.80,0.81,0.81,0.82,0.81,0.82,0.82,0.83,0.84,0.85,0.83,0.81,0.80,0.77,0.76,0.73,0.72,0.69,0.68,0.66,0.65,0.64,0.62,0.60,0.58,0.57,0.55,0.53,0.52,0.52,0.50,0.48,0.47,0.45,0.44,0.42,0.40,0.38,0.36,0.34,0.32,0.30,0.28,0.26,0.24,0.22,0.21,0.19,0.17,0.14,0.13,0.12,0.11,0.11,0.11,0.13,0.14,0.14,0.17,0.18,0.18,0.19,0.21,0.23,0.24,0.25,0.26,0.26,0.26,0.25,0.25,0.25,0.24,0.23,0.23,0.22,0.22,0.22,0.22,0.22,0.22,0.22,0.22,0.22,0.22,0.24,0.25,0.25,0.25,0.25,0.25,0.26,0.26,0.26,0.28,0.29,0.30,0.29,0.30,0.28,0.28,0.28,0.27,0.25,0.23,0.23,0.22,0.20,0.20,0.21,0.20,0.19,0.20,0.21,0.20,0.21,0.22,0.23,0.23,0.23,0.23,0.23,0.25,0.26,0.26,0.26,0.25,0.24,0.25,0.25,0.27,0.27,0.26,0.28,0.28,0.28,0.26,0.25,0.27,0.27,0.27,0.27,0.27,0.27,0.29,0.31,0.32,0.33,0.34,0.34,0.35,0.35,0.36,0.36,0.38,0.39,0.39,0.38,0.39,0.39,0.39,0.39,0.40,0.39,0.38,0.41,0.42,0.42,0.42,0.44,0.44,0.43,0.43,0.44,0.43,0.41,0.41,0.41,0.40,0.37,0.36,0.36,0.36,0.37,0.37,0.36,0.35,0.34,0.35,0.34,0.33,0.33,0.34,0.33,0.32,0.31,0.30,0.30,0.30,0.31,0.31,0.31,0.31,0.32,0.33,0.35,0.35,0.34,0.33,0.33,0.31,0.31,0.33,0.34,0.35,0.37,0.39,0.41,0.42,0.45,0.47,0.48,0.50,0.52,0.53,0.54,0.54,0.55,0.55,0.54,0.54,0.54,0.54,0.52,0.53,0.53,0.51,0.51,0.51,0.50,0.48,0.48,0.47,0.47,0.45,0.44,0.42,0.42,0.43,0.43,0.44,0.44,0.45,0.44,0.43,0.41,0.39,0.38,0.35,0.35,0.33,0.30,0.28,0.28,0.26,0.24,0.23,0.22,0.22,0.21,0.21,0.21,0.21,0.21,0.22,0.22,0.22,0.23,0.23,0.23,0.23,0.23,0.23,0.23,0.23,0.23,0.24,0.25,0.23,0.23,0.24,0.26,0.25,0.25,0.24,0.26,0.27,0.28,0.28,0.28,0.27,0.28,0.28,0.28,0.28,0.29,0.31,0.32,0.33,0.32,0.34,0.34,0.34,0.33,0.34,0.33,0.35,0.35,0.36,0.36,0.36,0.37,0.37,0.38,0.37,0.39,0.39,0.41,0.41,0.42,0.42,0.41,0.41,0.41,0.41,0.42,0.41,0.41,0.41,0.42,0.44,0.45,0.46,0.47,0.47,0.47,0.45,0.44,0.43,0.43,0.44,0.44,0.46,0.47,0.49,0.51,0.52,0.51,0.52,0.52,0.52,0.51,0.51,0.51,0.50,0.51,0.50,0.51,0.49,0.47,0.47,0.45,0.45,0.43,0.44,0.44,0.44,0.43,0.43,0.43,0.42,0.40,0.42,0.42,0.42,0.42,0.41,0.42,0.42,0.43,0.43,0.43,0.42,0.41,0.39,0.37,0.35,0.35,0.35,0.36,0.38,0.40,0.40,0.42,0.42,0.43,0.43,0.44,0.44,0.45,0.46,0.46,0.46,0.46,0.47,0.47,0.46,0.47,0.46,0.46,0.45,0.45,0.45,0.44,0.42,0.41,0.41,0.41,0.42,0.43,0.42,0.41,0.41,0.42,0.42,0.42,0.45,0.46,0.45,0.44,0.43,0.42,0.40,0.41,0.39,0.40,0.39,0.39,0.38,0.38,0.37,0.38,0.38,0.39,0.39,0.38,0.38
Q99571	0.69,0.69,0.67,0.69,0.67,0.68,0.69,0.67,0.66,0.66,0.64,0.63,0.63,0.63,0.61,0.60,0.60,0.60,0.59,0.59,0.58,0.57,0.56,0.55,0.54,0.53,0.52,0.51,0.51,0.52,0.53,0.52,0.51,0.50,0.48,0.47,0.46,0.45,0.44,0.43,0.42,0.42,0.42,0.41,0.40,0.40,0.39,0.37,0.38,0.38,0.38,0.37,0.38,0.36,0.37,0.37,0.39,0.39,0.38,0.39,0.40,0.39,0.39,0.39,0.39,0.39,0.39,0.40,0.39,0.38,0.37,0.36,0.37,0.39,0.39,0.41,0.42,0.40,0.40,0.38,0.38,0.37,0.36,0.35,0.34,0.33,0.33,0.32,0.33,0.33,0.32,0.32,0.33,0.33,0.34,0.33,0.33,0.30,0.29,0.29,0.30,0.30,0.31,0.30,0.31,0.30,0.32,0.31,0.32,0.34,0.35,0.35,0.35,0.35,0.34,0.34,0.34,0.34,0.36,0.38,0.39,0.40,0.40,0.41,0.42,0.42,0.42,0.43,0.43,0.43,0.43,0.44,0.45,0.45,0.47,0.46,0.47,0.47,0.47,0.47,0.46,0.46,0.44,0.42,0.42,0.43,0.43,0.41,0.41,0.40,0.40,0.40,0.40,0.39,0.40,0.40,0.39,0.38,0.37,0.36,0.35,0.34,0.34,0.35,0.34,0.34,0.34,0.34,0.32,0.33,0.33,0.32,0.32,0.31,0.29,0.27,0.28,0.27,0.29,0.29,0.31,0.31,0.31,0.31,0.31,0.31,0.32,0.33,0.34,0.34,0.35,0.35,0.34,0.34,0.35,0.35,0.34,0.34,0.34,0.35,0.35,0.36,0.38,0.38,0.37,0.38,0.37,0.37,0.37,0.37,0.37,0.37,0.36,0.36,0.35,0.35,0.36,0.36,0.36,0.36,0.37,0.36,0.35,0.35,0.36,0.36,0.36,0.34,0.33,0.33,0.31,0.30,0.29,0.28,0.27,0.26,0.24,0.24,0.23,0.25,0.24,0.23,0.21,0.20,0.22,0.22,0.22,0.24,0.25,0.25,0.26,0.25,0.27,0.27,0.27,0.27,0.29,0.28,0.27,0.27,0.28,0.28,0.28,0.29,0.31,0.31,0.32,0.34,0.35,0.35,0.36,0.36,0.37,0.37,0.39,0.39,0.39,0.40,0.41,0.42,0.42,0.43,0.45,0.46,0.46,0.46,0.46,0.45,0.44,0.43,0.43,0.42,0.42,0.40,0.40,0.39,0.39,0.38,0.38,0.37,0.37,0.36,0.35,0.35,0.33,0.33,0.31,0.30,0.29,0.28,0.28,0.29,0.30,0.29,0.29,0.29,0.30,0.30,0.30,0.29,0.30,0.28,0.29,0.28,0.27,0.27,0.26,0.26,0.26,0.27,0.27,0.28,0.28,0.29,0.30,0.31,0.31,0.31,0.32,0.35,0.34,0.37,0.38,0.39,0.39,0.40,0.39,0.40,0.42,0.42,0.42,0.42,0.43,0.43,0.45,0.46,0.47,0.48,0.50,0.50,0.50,0.50,0.51,0.51,0.51,0.52,0.54,0.55,0.56,0.57,0.57,0.58,0.58,0.59,0.60,0.61,0.62,0.63,0.65,0.65,0.64,0.66,0.64,0.64,0.64,0.65,0.65,0.68
Q9H7Z7	0.43,0.45,0.47,0.48,0.50,0.52,0.53,0.55,0.56,0.56,0.57,0.58,0.60,0.61,0.62,0.62,0.63,0.63,0.64,0.65,0.65,0.65,0.66,0.67,0.69,0.71,0.72,0.74,0.76,0.76,0.78,0.80,0.82,0.82,0.83,0.84,0.85,0.85,0.86,0.85,0.85,0.83,0.83,0.82,0.81,0.80,0.79,0.78,0.77,0.76,0.75,0.75,0.74,0.72,0.71,0.70,0.69,0.68,0.68,0.67,0.66,0.65,0.64,0.63,0.62,0.61,0.60,0.60,0.59,0.58,0.57,0.57,0.55,0.54,0.54,0.52,0.51,0.50,0.50,0.48,0.49,0.48,0.47,0.46,0.45,0.43,0.42,0.42,0.41,0.40,0.39,0.39,0.37,0.36,0.35,0.34,0.33,0.32,0.30,0.29,0.28,0.27,0.26,0.25,0.24,0.25,0.24,0.24,0.24,0.23,0.22,0.21,0.20,0.19,0.18,0.19,0.20,0.20,0.19,0.18,0.19,0.19,0.19,0.21,0.21,0.22,0.23,0.23,0.22,0.22,0.21,0.22,0.21,0.22,0.23,0.24,0.27,0.28,0.29,0.30,0.30,0.30,0.30,0.31,0.30,0.30,0.28,0.28,0.26,0.25,0.24,0.24,0.25,0.24,0.24,0.24,0.23,0.22,0.22,0.22,0.24,0.22,0.23,0.24,0.21,0.21,0.22,0.21,0.21,0.22,0.24,0.25,0.26,0.27,0.27,0.27,0.27,0.27,0.27,0.27,0.28,0.28,0.29,0.30,0.29,0.31,0.32,0.32,0.32,0.33,0.33,0.34,0.34,0.35,0.36,0.38,0.39,0.38,0.39,0.40,0.40,0.39,0.41,0.40,0.41,0.43,0.43,0.42,0.43,0.43,0.42,0.41,0.42,0.40,0.39,0.39,0.39,0.37,0.36,0.35,0.34,0.33,0.32,0.31,0.30,0.30,0.28,0.27,0.27,0.27,0.26,0.27,0.27,0.28,0.29,0.27,0.25,0.26,0.26,0.25,0.23,0.23,0.24,0.22,0.21,0.21,0.20,0.19,0.20,0.19,0.20,0.21,0.23,0.22,0.22,0.23,0.23,0.22,0.23,0.24,0.24,0.24,0.24,0.25,0.25,0.25,0.26,0.27,0.28,0.28,0.29,0.31,0.30,0.30,0.30,0.30,0.30,0.32,0.31,0.32,0.34,0.35,0.34,0.34,0.35,0.35,0.33,0.32,0.33,0.32,0.32,0.32,0.31,0.29,0.29,0.30,0.30,0.29,0.30,0.32,0.33,0.32,0.33,0.33,0.32,0.33,0.33,0.34,0.34,0.34,0.34,0.33,0.31,0.31,0.31,0.29,0.28,0.28,0.26,0.25,0.24,0.23,0.22,0.22,0.22,0.23,0.23,0.25,0.25,0.23,0.25,0.25,0.24,0.23,0.25,0.26,0.24,0.26,0.26,0.26,0.25,0.22,0.22,0.22,0.23,0.23,0.23,0.24,0.22,0.20,0.22,0.23,0.24,0.25,0.26,0.28,0.31,0.31,0.32,0.33,0.34,0.35,0.35,0.36,0.37,0.37,0.36,0.37,0.36,0.37,0.38,0.38,0.39,0.40,0.42,0.40,0.39
P56589	0.64,0.62,0.62,0.61,0.60,0.60,0.60,0.60,0.60,0.59,0.59,0.59,0.59,0.59,0.59,0.59,0.58,0.59,0.58,0.58,0.58,0.57,0.57,0.56,0.55,0.55,0.55,0.55,0.55,0.55,0.55,0.54,0.55,0.54,0.53,0.53,0.52,0.51,0.50,0.50,0.49,0.48,0.48,0.48,0.47,0.47,0.47,0.46,0.45,0.44,0.44,0.43,0.42,0.42,0.41,0.40,0.39,0.40,0.38,0.37,0.37,0.37,0.37,0.35,0.34,0.33,0.33,0.33,0.31,0.31,0.31,0.30,0.30,0.30,0.32,0.33,0.32,0.34,0.35,0.35,0.35,0.37,0.37,0.36,0.35,0.37,0.36,0.35,0.34,0.35,0.34,0.33,0.32,0.32,0.31,0.30,0.30,0.30,0.28,0.28,0.28,0.27,0.26,0.25,0.25,0.24,0.24,0.23,0.22,0.21,0.21,0.20,0.19,0.18,0.16,0.15,0.12,0.12,0.09,0.09,0.08,0.06,0.05,0.06,0.07,0.06,0.07,0.08,0.10,0.12,0.14,0.15,0.17,0.19,0.19,0.19,0.20,0.22,0.23,0.24,0.24,0.26,0.27,0.27,0.27,0.28,0.28,0.28,0.29,0.30,0.30,0.30,0.31,0.32,0.32,0.32,0.33,0.34,0.34,0.34,0.35,0.34,0.34,0.35,0.35,0.34,0.33,0.33,0.33,0.31,0.29,0.27,0.28,0.27,0.27,0.27,0.29,0.29,0.29,0.27,0.27,0.27,0.26,0.27,0.27,0.27,0.28,0.28,0.28,0.28,0.28,0.28,0.28,0.29,0.28,0.28,0.29,0.30,0.29,0.31,0.32,0.33,0.35,0.36,0.37,0.38,0.40,0.42,0.43,0.43,0.44,0.45,0.45,0.42,0.42,0.41,0.41,0.39,0.38,0.37,0.37,0.38,0.40,0.39,0.39,0.40,0.41,0.41,0.40,0.40,0.41,0.42,0.42,0.43,0.43,0.45,0.45,0.46,0.45,0.45,0.43,0.43,0.41,0.39,0.39,0.37,0.35,0.33,0.33,0.31,0.29,0.29,0.29,0.30,0.31,0.31,0.32,0.33,0.33,0.33,0.34,0.34,0.33,0.31,0.32,0.31,0.31,0.29,0.30,0.30,0.30,0.28,0.28,0.28,0.28,0.26,0.26,0.26,0.25,0.26,0.26,0.27,0.28,0.30,0.32,0.32,0.34,0.36,0.37,0.37,0.38,0.41,0.41,0.42,0.42,0.42,0.43,0.43,0.43,0.43,0.44,0.43,0.43,0.44,0.44,0.43,0.43,0.44,0.44,0.42,0.43,0.43,0.43,0.42,0.43,0.43,0.42,0.41,0.41,0.43,0.43,0.42,0.43,0.41,0.39,0.38,0.38,0.36,0.34,0.34,0.32,0.33,0.32,0.30,0.30,0.29,0.28,0.26,0.26,0.27,0.26,0.26,0.27,0.27,0.26,0.26,0.26,0.26,0.28,0.29,0.29,0.31,0.33,0.34,0.34,0.33,0.34,0.35,0.35,0.35,0.34,0.33,0.34,0.32,0.33,0.35,0.35,0.35,0.36,0.38,0.36,0.38,0.36
Q9NXG6	0.89,0.89,0.90,0.90,0.89,0.89,0.89,0.90,0.90,0.90,0.90,0.90,0.90,0.90,0.90,0.90,0.90,0.90,0.89,0.90,0.89,0.89,0.90,0.89,0.90,0.90,0.90,0.89,0.89,0.89,0.89,0.89,0.89,0.89,0.89,0.90,0.89,0.88,0.87,0.87,0.86,0.85,0.84,0.82,0.81,0.81,0.80,0.79,0.78,0.77,0.76,0.75,0.74,0.73,0.72,0.71,0.70,0.69,0.68,0.68,0.67,0.66,0.66,0.65,0.65,0.64,0.64,0.63,0.64,0.64,0.64,0.65,0.65,0.64,0.64,0.65,0.64,0.66,0.66,0.67,0.67,0.68,0.68,0.69,0.70,0.70,0.71,0.70,0.70,0.71,0.70,0.69,0.68,0.67,0.68,0.67,0.67,0.67,0.67,0.67,0.66,0.66,0.66,0.66,0.64,0.64,0.62,0.61,0.62,0.61,0.60,0.58,0.56,0.55,0.53,0.52,0.50,0.48,0.45,0.44,0.43,0.41,0.39,0.37,0.35,0.33,0.32,0.31,0.31,0.30,0.28,0.29,0.29,0.30,0.30,0.28,0.30,0.29,0.27,0.26,0.26,0.26,0.24,0.25,0.25,0.25,0.25,0.25,0.26,0.25,0.24,0.23,0.24,0.25,0.24,0.25,0.27,0.29,0.29,0.30,0.31,0.32,0.32,0.34,0.35,0.37,0.39,0.40,0.40,0.40,0.41,0.42,0.41,0.40,0.40,0.41,0.41,0.40,0.41,0.42,0.43,0.43,0.44,0.45,0.44,0.43,0.42,0.42,0.41,0.40,0.38,0.38,0.39,0.38,0.39,0.38,0.37,0.36,0.34,0.34,0.33,0.31,0.30,0.30,0.29,0.29,0.27,0.26,0.26,0.25,0.25,0.25,0.25,0.25,0.27,0.25,0.24,0.26,0.28,0.28,0.29,0.27,0.26,0.25,0.25,0.26,0.27,0.27,0.27,0.28,0.30,0.30,0.31,0.30,0.31,0.31,0.31,0.31,0.32,0.32,0.32,0.34,0.35,0.36,0.37,0.37,0.38,0.39,0.38,0.37,0.37,0.38,0.37,0.36,0.36,0.35,0.35,0.35,0.33,0.31,0.30,0.29,0.29,0.31,0.33,0.33,0.32,0.32,0.32,0.32,0.32,0.31,0.30,0.30,0.30,0.28,0.27,0.27,0.28,0.26,0.26,0.27,0.26,0.25,0.25,0.24,0.24,0.22,0.23,0.23,0.22,0.22,0.21,0.21,0.21,0.21,0.20,0.20,0.20,0.21,0.22,0.23,0.23,0.22,0.21,0.19,0.19,0.19,0.18,0.18,0.18,0.17,0.18,0.18,0.19,0.21,0.22,0.22,0.22,0.21,0.22,0.22,0.21,0.21,0.22,0.22,0.21,0.24,0.25,0.26,0.26,0.28,0.29,0.30,0.31,0.31,0.31,0.32,0.31,0.31,0.30,0.29,0.28,0.28,0.28,0.27,0.28,0.29,0.29,0.30,0.30,0.31,0.30,0.30,0.29,0.28,0.26,0.24,0.25,0.24,0.25,0.25,0.27,0.28,0.28,0.28,0.28,0.28,0.26,0.25,0.22,0.23,0.22,0.23,0.22,0.22,0.22,0.22,0.22,0.22,0.22,0.23,0.24,0.24,0.26,0.27,0.27,0.28,0.27,0.28,0.26,0.27,0.27,0.28,0.28,0.28,0.28,0.28,0.28,0.28,0.28,0.27,0.26,0.24,0.23,0.24,0.24,0.25,0.26,0.26,0.26,0.26,0.25,0.26,0.24,0.24,0.25,0.25,0.25,0.25,0.25,0.24,0.23,0.23,0.23,0.21,0.22,0.23,0.23,0.23,0.22,0.22,0.20,0.20,0.19,0.19,0.19,0.19,0.19,0.19,0.19,0.19,0.20,0.21,0.22,0.22,0.20,0.19,0.19,0.17,0.16,0.17,0.18,0.18,0.17,0.18,0.18,0.18,0.20,0.21,0.22,0.23,0.25,0.28,0.29,0.30,0.31,0.31,0.30,0.30,0.29,0.30,0.31,0.32,0.33,0.34,0.36,0.36,0.37,0.37,0.40,0.42,0.42,0.42,0.43,0.43,0.43,0.44,0.45,0.45,0.46,0.47,0.47,0.48,0.49,0.50,0.50,0.51,0.51,0.50,0.49,0.51
Q15121	0.40,0.40,0.38,0.37,0.38,0.37,0.36,0.37,0.39,0.39,0.38,0.39,0.40,0.41,0.41,0.40,0.41,0.41,0.40,0.41,0.41,0.39,0.39,0.38,0.38,0.37,0.37,0.37,0.37,0.36,0.37,0.38,0.40,0.39,0.38,0.39,0.39,0.39,0.38,0.38,0.39,0.38,0.37,0.38,0.38,0.37,0.37,0.38,0.38,0.35,0.36,0.36,0.37,0.36,0.34,0.34,0.35,0.34,0.32,0.33,0.33,0.32,0.32,0.31,0.32,0.33,0.34,0.34,0.34,0.36,0.36,0.36,0.37,0.36,0.36,0.38,0.39,0.40,0.40,0.40,0.42,0.42,0.44,0.45,0.46,0.47,0.49,0.50,0.50,0.52,0.53,0.53,0.54,0.54,0.55,0.56,0.57,0.58,0.59,0.60,0.61,0.62,0.64,0.65,0.67,0.67,0.69,0.71,0.71,0.73,0.73,0.74,0.73,0.73,0.74,0.75,0.74,0.74,0.74,0.75,0.75,0.75,0.76,0.75,0.76,0.77,0.77,0.77,0.78,0.78
O14495	0.89,0.88,0.88,0.87,0.86,0.86,0.86,0.86,0.84,0.83,0.83,0.82,0.81,0.80,0.79,0.79,0.78,0.78,0.77,0.76,0.76,0.74,0.74,0.72,0.71,0.70,0.68,0.67,0.65,0.64,0.62,0.61,0.60,0.58,0.57,0.56,0.55,0.55,0.54,0.53,0.52,0.51,0.50,0.49,0.48,0.46,0.45,0.44,0.44,0.43,0.44,0.43,0.42,0.42,0.42,0.42,0.41,0.41,0.42,0.42,0.42,0.41,0.40,0.40,0.41,0.41,0.41,0.41,0.42,0.43,0.43,0.42,0.42,0.42,0.43,0.41,0.40,0.40,0.38,0.37,0.36,0.38,0.37,0.36,0.36,0.37,0.37,0.36,0.37,0.37,0.37,0.37,0.38,0.39,0.39,0.38,0.39,0.39,0.41,0.39,0.39,0.39,0.39,0.39,0.38,0.37,0.36,0.36,0.36,0.35,0.35,0.34,0.34,0.35,0.34,0.33,0.34,0.33,0.33,0.32,0.33,0.32,0.32,0.31,0.31,0.31,0.30,0.30,0.31,0.31,0.30,0.29,0.27,0.26,0.25,0.24,0.24,0.22,0.21,0.20,0.19,0.18,0.18,0.17,0.17,0.18,0.20,0.21,0.20,0.21,0.23,0.24,0.26,0.26,0.26,0.26,0.27,0.29,0.29,0.31,0.31,0.32,0.33,0.33,0.35,0.36,0.37,0.37,0.37,0.37,0.36,0.35,0.35,0.35,0.35,0.35,0.35,0.35,0.35,0.35,0.34,0.34,0.34,0.33,0.33,0.32,0.31,0.29,0.27,0.27,0.26,0.25,0.22,0.21,0.21,0.21,0.21,0.20,0.19,0.20,0.20,0.21,0.21,0.22,0.22,0.22,0.21,0.20,0.22,0.22,0.21,0.23,0.24,0.24,0.24,0.25,0.25,0.25,0.26,0.27,0.28,0.28,0.29,0.29,0.29,0.30,0.31,0.31,0.31,0.31,0.31,0.31,0.33,0.34,0.33,0.32,0.33,0.34,0.33,0.32,0.32,0.30,0.28,0.28,0.27,0.26,0.25,0.25,0.26,0.24,0.24,0.24,0.25,0.24,0.24,0.24,0.23,0.23,0.24,0.25,0.26,0.28,0.29,0.30,0.32,0.34,0.35,0.36,0.38,0.39,0.41,0.43,0.45,0.45,0.46,0.47,0.48,0.49,0.50,0.51,0.53,0.53,0.55,0.57,0.58,0.59,0.60,0.63,0.64,0.64,0.67,0.68,0.69,0.69,0.70,0.72,0.73,0.75,0.77,0.77,0.77,0.77,0.77,0.77,0.77,0.77,0.77,0.77,0.77,0.76,0.76
Q92871	0.48,0.46,0.44,0.42,0.41,0.41,0.41,0.43,0.44,0.44,0.43,0.43,0.44,0.46,0.44,0.44,0.44,0.43,0.42,0.42,0.42,0.40,0.38,0.38,0.37,0.35,0.33,0.31,0.29,0.27,0.26,0.25,0.25,0.24,0.24,0.24,0.26,0.28,0.28,0.28,0.29,0.29,0.28,0.28,0.31,0.31,0.32,0.32,0.30,0.28,0.29,0.29,0.28,0.26,0.24,0.24,0.23,0.22,0.22,0.23,0.22,0.21,0.21,0.20,0.19,0.19,0.20,0.20,0.22,0.23,0.24,0.25,0.26,0.26,0.26,0.25,0.26,0.26,0.26,0.26,0.27,0.27,0.28,0.29,0.29,0.28,0.29,0.27,0.26,0.28,0.28,0.26,0.27,0.28,0.29,0.29,0.30,0.32,0.32,0.34,0.34,0.35,0.36,0.37,0.38,0.39,0.39,0.39,0.39,0.37,0.37,0.37,0.37,0.36,0.35,0.35,0.35,0.34,0.32,0.31,0.30,0.30,0.29,0.29,0.29,0.30,0.30,0.30,0.31,0.31,0.31,0.31,0.31,0.30,0.30,0.30,0.30,0.30,0.30,0.31,0.29,0.29,0.28,0.29,0.29,0.28,0.27,0.27,0.27,0.27,0.27,0.28,0.28,0.28,0.29,0.31,0.33,0.33,0.34,0.35,0.35,0.36,0.38,0.38,0.38,0.39,0.37,0.36,0.34,0.34,0.34,0.33,0.32,0.33,0.33,0.32,0.32,0.32,0.31,0.30,0.29,0.28,0.29,0.29,0.28,0.28,0.30,0.31,0.31,0.31,0.32,0.32,0.31,0.29,0.29,0.28,0.25,0.25,0.25,0.25,0.26,0.28,0.28,0.27,0.28,0.26,0.26,0.26,0.26,0.27,0.27,0.28,0.30,0.31,0.30,0.30,0.31,0.31,0.32,0.31,0.33,0.33,0.34,0.34,0.34,0.34,0.33,0.31,0.32,0.30,0.30,0.30,0.30,0.30,0.29,0.31,0.33,0.33,0.33,0.33,0.35,0.36,0.34,0.33,0.34,0.34,0.35,0.35,0.35,0.36,0.36,0.36,0.37,0.35,0.34,0.35,0.35,0.35,0.36,0.35,0.37,0.35
P0CW24	0.35,0.34,0.32,0.31,0.32,0.30,0.30,0.32,0.34,0.34,0.35,0.36,0.37,0.37,0.36,0.36,0.37,0.37,0.36,0.36,0.37,0.35,0.35,0.36,0.36,0.36,0.37,0.38,0.37,0.38,0.39,0.37,0.36,0.36,0.35,0.35,0.35,0.36,0.37,0.38,0.39,0.40,0.40,0.40,0.40,0.39,0.39,0.39,0.37,0.36,0.38,0.37,0.35,0.35,0.34,0.36,0.36,0.34,0.34,0.36,0.36,0.35,0.37,0.37,0.36,0.37,0.38,0.38,0.36,0.37,0.36,0.35,0.35,0.34,0.35,0.36,0.37,0.38,0.38,0.38,0.39,0.39,0.41,0.42,0.43,0.45,0.47,0.49,0.50,0.52,0.52,0.53,0.54,0.56,0.58,0.59,0.60,0.61,0.62,0.64,0.64,0.65,0.67,0.67,0.68,0.69,0.69,0.70,0.71,0.72,0.73,0.75,0.76,0.77,0.79,0.79,0.79,0.78,0.78,0.77,0.77,0.76,0.75,0.74,0.73,0.74,0.73,0.72,0.71,0.70,0.69,0.70,0.68,0.68,0.66,0.64,0.63,0.60,0.58,0.57,0.56,0.57,0.57,0.56,0.54,0.55,0.55,0.54,0.53,0.52,0.51,0.50,0.49,0.47,0.46,0.46,0.45,0.43,0.43,0.43,0.42,0.41,0.41,0.41,0.40,0.40,0.41,0.40,0.41,0.40,0.42,0.41,0.39,0.38,0.37,0.38,0.37,0.37,0.39,0.38,0.38,0.37,0.36,0.35,0.34,0.34,0.33,0.32,0.31,0.32,0.32,0.32,0.31,0.31,0.34,0.34,0.34,0.35,0.36,0.36,0.35,0.35,0.37,0.35,0.34,0.35,0.34,0.32,0.33,0.33,0.33,0.31,0.31,0.32,0.33,0.33,0.34,0.35,0.36,0.35,0.35,0.37,0.37,0.37,0.35,0.36,0.37,0.35,0.36,0.36,0.37,0.38,0.40,0.40,0.40,0.38,0.38,0.37,0.35,0.34,0.34,0.35,0.34,0.33,0.35,0.35,0.34,0.34,0.35,0.34,0.33,0.34,0.34,0.36,0.35,0.34,0.34,0.35,0.35,0.35,0.34,0.35,0.35,0.34,0.33,0.33,0.34,0.33,0.33,0.32,0.33,0.32,0.30,0.29,0.29,0.28,0.30,0.31,0.30,0.30,0.32,0.31,0.31,0.32,0.33,0.32,0.33,0.35,0.36,0.37,0.38,0.38,0.36,0.36,0.35,0.36,0.37,0.36,0.34,0.33,0.33,0.33,0.33,0.33,0.33,0.34,0.35,0.35,0.36,0.37,0.38,0.38,0.37,0.39,0.38,0.39,0.40,0.39,0.39,0.41,0.42,0.43,0.43,0.44,0.44,0.44,0.45,0.45,0.44,0.44,0.44,0.43,0.44,0.45,0.46,0.47,0.47,0.48,0.50,0.52,0.53,0.54,0.56,0.57,0.58,0.59,0.61,0.62,0.63,0.64,0.65,0.66,0.67,0.69,0.69,0.71,0.72,0.72,0.73,0.74,0.75,0.75,0.76,0.77,0.78,0.79,0.80,0.80,0.81,0.83,0.84,0.84,0.85,0.86,0.87,0.88,0.89,0.90,0.90,0.91,0.91,0.91,0.91,0.92,0.91,0.92,0.92,0.92,0.92,0.92,0.92,0.92,0.92,0.92,0.92,0.93,0.92,0.93,0.93
A8MQ11	0.47,0.49,0.48,0.50,0.50,0.48,0.47,0.46,0.45,0.44,0.42,0.42,0.42,0.42,0.42,0.42,0.43,0.43,0.43,0.44,0.43,0.43,0.42,0.42,0.40,0.39,0.39,0.38,0.36,0.35,0.35,0.35,0.35,0.36,0.37,0.37,0.38,0.39,0.40,0.40,0.41,0.41,0.41,0.40,0.39,0.40,0.40,0.41,0.42,0.43,0.43,0.45,0.46,0.47,0.47,0.48,0.49,0.49,0.50,0.51,0.50,0.51,0.51,0.52,0.53,0.54,0.54,0.54,0.55,0.58,0.59,0.61,0.63,0.64,0.65,0.65,0.67,0.68,0.69,0.70,0.70,0.70,0.69,0.70,0.70,0.71,0.72,0.72,0.72,0.73,0.74,0.74,0.74,0.73,0.72,0.73,0.72,0.70,0.68,0.68,0.66,0.65,0.64,0.63,0.62,0.60,0.61,0.60,0.59,0.60,0.59,0.59,0.60,0.60,0.60,0.59,0.58,0.58,0.58,0.57,0.56,0.57,0.57,0.57,0.57,0.57,0.56,0.54,0.55,0.55,0.53,0.52,0.54,0.52
P14222	0.68,0.67,0.66,0.65,0.64,0.62,0.61,0.61,0.61,0.60,0.59,0.59,0.60,0.61,0.60,0.60,0.59,0.58,0.57,0.55,0.54,0.53,0.51,0.50,0.48,0.46,0.45,0.44,0.42,0.42,0.40,0.39,0.38,0.38,0.37,0.37,0.36,0.35,0.33,0.31,0.29,0.28,0.27,0.28,0.29,0.28,0.29,0.29,0.30,0.29,0.29,0.29,0.27,0.26,0.23,0.23,0.22,0.22,0.23,0.24,0.24,0.27,0.26,0.27,0.28,0.28,0.28,0.28,0.28,0.29,0.29,0.29,0.29,0.30,0.29,0.29,0.29,0.28,0.29,0.30,0.32,0.32,0.34,0.35,0.34,0.33,0.34,0.34,0.33,0.32,0.31,0.32,0.33,0.33,0.33,0.33,0.33,0.32,0.33,0.32,0.32,0.32,0.31,0.31,0.30,0.30,0.31,0.32,0.32,0.33,0.34,0.35,0.35,0.36,0.35,0.37,0.36,0.38,0.40,0.40,0.39,0.40,0.40,0.39,0.38,0.37,0.37,0.36,0.35,0.35,0.33,0.33,0.33,0.32,0.32,0.32,0.32,0.32,0.32,0.32,0.32,0.32,0.32,0.31,0.31,0.31,0.30,0.29,0.28,0.28,0.27,0.25,0.25,0.24,0.24,0.24,0.22,0.21,0.19,0.18,0.15,0.15,0.13,0.13,0.14,0.16,0.16,0.16,0.17,0.17,0.18,0.19,0.19,0.19,0.20,0.21,0.20,0.21,0.23,0.23,0.23,0.24,0.25,0.24,0.25,0.26,0.28,0.28,0.28,0.30,0.31,0.31,0.31,0.33,0.33,0.32,0.34,0.35,0.35,0.35,0.34,0.34,0.33,0.33,0.33,0.32,0.30,0.30,0.29,0.29,0.29,0.28,0.27,0.27,0.26,0.24,0.24,0.24,0.22,0.21,0.21,0.20,0.19,0.18,0.18,0.18,0.17,0.16,0.16,0.17,0.15,0.16,0.16,0.16,0.14,0.15,0.15,0.13,0.12,0.12,0.12,0.12,0.13,0.13,0.14,0.13,0.13,0.14,0.14,0.15,0.17,0.19,0.19,0.21,0.21,0.22,0.23,0.24,0.24,0.25,0.26,0.27,0.27,0.28,0.30,0.30,0.32,0.32,0.32,0.33,0.32,0.32,0.31,0.32,0.32,0.33,0.33,0.34,0.35,0.35,0.35,0.36,0.37,0.37,0.37,0.37,0.38,0.40,0.40,0.42,0.41,0.41,0.39,0.39,0.37,0.36,0.36,0.37,0.38,0.38,0.37,0.37,0.38,0.38,0.36,0.35,0.36,0.34,0.34,0.34,0.34,0.33,0.34,0.35,0.34,0.34,0.34,0.32,0.31,0.31,0.30,0.30,0.29,0.29,0.29,0.28,0.28,0.27,0.25,0.24,0.24,0.25,0.25,0.25,0.27,0.27,0.28,0.29,0.27,0.25,0.25,0.26,0.25,0.23,0.22,0.23,0.23,0.22,0.23,0.24,0.22,0.22,0.22,0.22,0.22,0.22,0.22,0.24,0.25,0.27,0.28,0.28,0.30,0.31,0.31,0.32,0.33,0.33,0.34,0.36,0.37,0.37,0.35,0.34,0.34,0.33,0.33,0.34,0.35,0.36,0.38,0.38,0.37,0.38,0.40,0.41,0.41,0.40,0.40,0.41,0.41,0.41,0.41,0.41,0.40,0.40,0.39,0.40,0.38,0.37,0.36,0.35,0.35,0.33,0.32,0.33,0.32,0.32,0.32,0.30,0.29,0.31,0.31,0.32,0.30,0.30,0.29,0.29,0.27,0.26,0.25,0.23,0.23,0.24,0.26,0.24,0.25,0.25,0.26,0.26,0.26,0.25,0.25,0.26,0.28,0.29,0.29,0.30,0.29,0.30,0.30,0.31,0.32,0.33,0.33,0.34,0.33,0.33,0.33,0.33,0.33,0.32,0.30,0.31,0.31,0.32,0.33,0.33,0.34,0.34,0.33,0.33,0.33,0.33,0.32,0.31,0.32,0.33,0.34,0.36,0.36,0.36,0.36,0.36,0.35,0.34,0.33,0.34,0.33,0.34,0.33,0.35,0.33,0.34,0.34,0.34,0.34,0.34,0.35,0.35,0.37,0.36,0.38,0.38,0.37,0.37,0.36,0.35,0.35,0.36,0.36,0.36,0.36,0.37,0.38,0.37,0.37,0.35,0.33,0.31,0.30,0.30,0.30,0.29,0.30,0.31,0.31,0.31,0.31,0.31,0.31,0.32,0.33,0.34,0.35,0.34,0.34,0.34,0.35,0.35,0.35,0.33,0.34,0.32,0.31,0.32,0.32,0.33,0.33,0.34,0.33,0.34,0.35,0.36,0.35,0.35,0.36,0.36,0.37,0.39,0.40,0.40,0.40,0.40,0.42
Q96LB8	0.85,0.84,0.84,0.83,0.81,0.81,0.80,0.79,0.77,0.77,0.76,0.74,0.73,0.72,0.72,0.70,0.69,0.69,0.68,0.67,0.68,0.67,0.66,0.66,0.66,0.66,0.67,0.66,0.66,0.66,0.66,0.64,0.64,0.63,0.61,0.60,0.58,0.57,0.56,0.55,0.53,0.52,0.51,0.51,0.51,0.51,0.51,0.49,0.50,0.51,0.51,0.50,0.51,0.51,0.51,0.50,0.51,0.50,0.48,0.48,0.48,0.46,0.45,0.44,0.42,0.41,0.39,0.38,0.37,0.37,0.36,0.35,0.36,0.35,0.34,0.33,0.34,0.34,0.34,0.32,0.32,0.32,0.31,0.31,0.30,0.28,0.28,0.28,0.30,0.28,0.30,0.28,0.30,0.28,0.27,0.26,0.26,0.24,0.24,0.24,0.24,0.24,0.24,0.23,0.24,0.25,0.23,0.23,0.23,0.23,0.22,0.21,0.20,0.20,0.19,0.20,0.20,0.20,0.19,0.19,0.19,0.19,0.19,0.19,0.19,0.19,0.19,0.18,0.16,0.15,0.14,0.12,0.11,0.10,0.10,0.12,0.14,0.15,0.16,0.17,0.18,0.18,0.20,0.21,0.21,0.21,0.21,0.21,0.21,0.21,0.22,0.22,0.22,0.22,0.21,0.21,0.21,0.22,0.23,0.24,0.24,0.23,0.23,0.25,0.26,0.26,0.27,0.27,0.28,0.30,0.30,0.33,0.34,0.35,0.36,0.37,0.36,0.35,0.35,0.36,0.36,0.37,0.39,0.39,0.40,0.42,0.44,0.44,0.46,0.47,0.47,0.48,0.48,0.49,0.49,0.49,0.51,0.51,0.50,0.50,0.49,0.50,0.53,0.53,0.53,0.51,0.53,0.54,0.54,0.55,0.54,0.54,0.52,0.52,0.51,0.50,0.48,0.48,0.47,0.47,0.45,0.44,0.43,0.42,0.42,0.40,0.40,0.39,0.38,0.38,0.38,0.38,0.37,0.37,0.37,0.36,0.36,0.35,0.34,0.34,0.34,0.35,0.34,0.32,0.32,0.32,0.32,0.33,0.31,0.33,0.31,0.30,0.29,0.29,0.28,0.28,0.28,0.28,0.28,0.28,0.28,0.29,0.28,0.27,0.25,0.25,0.25,0.23,0.22,0.21,0.21,0.20,0.21,0.20,0.20,0.21,0.21,0.22,0.22,0.23,0.23,0.23,0.23,0.23,0.23,0.21,0.20,0.18,0.17,0.16,0.14,0.16,0.16,0.17,0.18,0.19,0.20,0.20,0.20,0.20,0.20,0.20,0.19,0.19,0.20,0.20,0.19,0.20,0.20,0.20,0.21,0.20,0.19,0.19,0.20,0.21,0.21,0.22,0.20,0.18,0.20,0.21,0.20,0.20,0.20,0.20,0.20,0.20,0.22,0.23,0.23,0.24,0.25,0.26,0.26,0.25,0.24,0.24,0.25,0.25,0.25,0.24,0.25,0.25,0.25,0.25,0.26,0.26,0.27,0.28,0.28,0.28,0.30,0.31,0.31,0.31,0.30,0.29,0.30,0.30,0.31,0.29,0.28,0.29,0.29,0.30,0.31,0.32,0.33,0.32,0.32,0.32,0.33
Q9NZ42	0.40,0.38,0.39,0.40,0.41,0.41,0.40,0.41,0.41,0.40,0.39,0.39,0.37,0.37,0.38,0.37,0.36,0.37,0.37,0.36,0.36,0.35,0.35,0.35,0.35,0.35,0.35,0.36,0.36,0.34,0.35,0.36,0.36,0.36,0.36,0.37,0.36,0.36,0.37,0.36,0.36,0.36,0.36,0.36,0.36,0.35,0.35,0.35,0.34,0.35,0.36,0.36,0.37,0.38,0.39,0.39,0.39,0.39,0.40,0.40,0.40,0.41,0.41,0.41,0.41,0.40,0.40,0.41,0.38,0.39,0.41,0.40,0.39,0.41,0.41,0.42,0.43,0.45,0.45,0.45,0.48,0.48,0.48,0.49,0.50,0.50,0.49,0.50,0.51,0.51,0.51,0.52,0.52,0.52,0.52,0.52,0.52,0.53,0.54,0.53,0.54
P67775	0.44,0.43,0.42,0.42,0.41,0.43,0.42,0.40,0.41,0.41,0.39,0.38,0.39,0.38,0.37,0.37,0.37,0.36,0.35,0.36,0.37,0.35,0.34,0.32,0.30,0.29,0.30,0.30,0.30,0.29,0.30,0.29,0.28,0.28,0.28,0.26,0.26,0.26,0.25,0.23,0.23,0.22,0.22,0.22,0.21,0.21,0.19,0.19,0.19,0.19,0.19,0.19,0.19,0.20,0.19,0.20,0.22,0.22,0.22,0.22,0.21,0.19,0.19,0.18,0.17,0.17,0.17,0.15,0.16,0.14,0.14,0.13,0.13,0.13,0.13,0.13,0.13,0.13,0.13,0.13,0.13,0.13,0.13,0.12,0.12,0.13,0.13,0.14,0.16,0.17,0.15,0.15,0.15,0.14,0.13,0.12,0.11,0.09,0.09,0.08,0.09,0.10,0.10,0.10,0.12,0.13,0.14,0.14,0.14,0.14,0.15,0.15,0.14,0.15,0.16,0.17,0.17,0.19,0.20,0.20,0.21,0.21,0.21,0.23,0.23,0.23,0.22,0.22,0.21,0.19,0.18,0.19,0.19,0.18,0.18,0.18,0.18,0.19,0.19,0.20,0.21,0.21,0.20,0.20,0.20,0.18,0.17,0.16,0.16,0.16,0.16,0.15,0.17,0.17,0.18,0.17,0.17,0.18,0.17,0.16,0.17,0.17,0.18,0.19,0.18,0.19,0.20,0.20,0.20,0.21,0.23,0.24,0.24,0.25,0.25,0.25,0.25,0.25,0.25,0.25,0.24,0.23,0.23,0.23,0.26,0.27,0.28,0.29,0.30,0.31,0.32,0.33,0.34,0.33,0.35,0.34,0.34,0.34,0.33,0.32,0.32,0.32,0.31,0.31,0.30,0.30,0.31,0.30,0.29,0.31,0.32,0.31,0.30,0.29,0.30,0.30,0.30,0.30,0.30,0.30,0.30,0.30,0.31,0.31,0.31,0.31,0.29,0.28,0.29,0.29,0.28,0.27,0.28,0.28,0.27,0.25,0.25,0.25,0.24,0.24,0.24,0.24,0.23,0.22,0.22,0.22,0.21,0.21,0.22,0.24,0.22,0.21,0.21,0.19,0.19,0.18,0.18,0.19,0.20,0.22,0.23,0.23,0.24,0.24,0.25,0.25,0.24,0.25,0.24,0.25,0.25,0.25,0.27,0.26,0.27,0.28,0.29,0.31,0.33,0.34,0.36,0.39,0.41,0.42,0.42,0.44,0.44,0.44,0.45,0.44,0.44,0.45,0.46,0.47,0.48,0.50,0.51,0.52,0.53,0.54,0.53,0.53,0.54,0.54,0.54,0.54,0.56,0.57,0.58
O94903	0.47,0.48,0.47,0.45,0.45,0.46,0.44,0.43,0.44,0.44,0.43,0.43,0.45,0.46,0.45,0.46,0.47,0.46,0.46,0.45,0.45,0.42,0.40,0.38,0.36,0.34,0.34,0.32,0.32,0.31,0.30,0.30,0.30,0.30,0.30,0.30,0.30,0.30,0.31,0.31,0.32,0.32,0.31,0.30,0.30,0.29,0.28,0.28,0.29,0.27,0.27,0.27,0.26,0.24,0.23,0.23,0.21,0.20,0.20,0.21,0.22,0.22,0.22,0.24,0.25,0.25,0.27,0.28,0.28,0.28,0.27,0.27,0.25,0.25,0.25,0.25,0.24,0.25,0.27,0.26,0.25,0.24,0.25,0.25,0.25,0.25,0.26,0.26,0.26,0.26,0.27,0.26,0.26,0.26,0.26,0.24,0.24,0.24,0.24,0.24,0.24,0.23,0.23,0.23,0.22,0.21,0.21,0.20,0.19,0.19,0.20,0.21,0.22,0.24,0.24,0.27,0.28,0.29,0.28,0.27,0.26,0.26,0.26,0.25,0.24,0.24,0.24,0.24,0.25,0.26,0.27,0.29,0.29,0.30,0.30,0.31,0.32,0.32,0.34,0.35,0.34,0.32,0.33,0.33,0.32,0.33,0.33,0.33,0.33,0.35,0.36,0.35,0.35,0.34,0.33,0.33,0.31,0.29,0.28,0.28,0.27,0.27,0.28,0.28,0.28,0.30,0.32,0.32,0.33,0.32,0.33,0.33,0.31,0.32,0.31,0.32,0.32,0.31,0.31,0.30,0.28,0.28,0.29,0.28,0.28,0.30,0.30,0.30,0.30,0.31,0.31,0.30,0.32,0.31,0.32,0.33,0.34,0.35,0.35,0.36,0.36,0.36,0.36,0.35,0.36,0.35,0.35,0.34,0.33,0.32,0.32,0.30,0.28,0.28,0.27,0.27,0.25,0.26,0.26,0.25,0.24,0.24,0.24,0.24,0.25,0.25,0.23,0.22,0.24,0.25,0.24,0.25,0.26,0.25,0.27,0.27,0.27,0.27,0.26,0.27,0.29,0.31,0.33,0.35,0.37,0.39,0.40,0.40,0.42,0.44,0.46,0.47,0.50,0.52,0.54,0.55,0.56,0.58,0.59,0.61,0.62,0.64,0.66,0.68,0.68,0.69,0.72,0.74,0.76,0.76,0.77,0.78,0.78,0.78,0.79
Q7Z3K3	0.65,0.65,0.65,0.65,0.66,0.67,0.68,0.69,0.70,0.70,0.71,0.72,0.72,0.73,0.74,0.74,0.74,0.75,0.75,0.75,0.75,0.75,0.75,0.75,0.75,0.75,0.75,0.76,0.76,0.77,0.77,0.78,0.79,0.80,0.81,0.82,0.82,0.82,0.82,0.84,0.85,0.85,0.86,0.86,0.86,0.87,0.86,0.86,0.86,0.85,0.85,0.84,0.85,0.85,0.84,0.84,0.84,0.83,0.84,0.84,0.83,0.83,0.83,0.82,0.82,0.81,0.81,0.80,0.80,0.80,0.79,0.79,0.79,0.79,0.79,0.79,0.80,0.80,0.80,0.80,0.79,0.79,0.79,0.80,0.80,0.80,0.80,0.79,0.79,0.79,0.79,0.80,0.80,0.79,0.79,0.79,0.80,0.79,0.80,0.79,0.79,0.79,0.80,0.80,0.80,0.80,0.81,0.81,0.82,0.82,0.82,0.82,0.82,0.82,0.81,0.81,0.81,0.80,0.80,0.81,0.82,0.82,0.82,0.82,0.82,0.82,0.82,0.82,0.82,0.82,0.82,0.82,0.82,0.81,0.81,0.81,0.81,0.81,0.81,0.81,0.82,0.82,0.82,0.82,0.83,0.83,0.83,0.83,0.81,0.81,0.79,0.78,0.77,0.76,0.75,0.74,0.74,0.74,0.75,0.75,0.74,0.73,0.72,0.72,0.71,0.70,0.69,0.70,0.69,0.69,0.70,0.70,0.71,0.71,0.70,0.70,0.70,0.70,0.70,0.70,0.70,0.69,0.69,0.69,0.68,0.68,0.68,0.69,0.68,0.70,0.71,0.72,0.74,0.75,0.76,0.77,0.79,0.79,0.78,0.78,0.78,0.78,0.79,0.80,0.80,0.81,0.81,0.82,0.82,0.82,0.82,0.82,0.81,0.81,0.80,0.81,0.81,0.81,0.82,0.82,0.81,0.81,0.82,0.82,0.82,0.83,0.83,0.83,0.83,0.83,0.83,0.83,0.83,0.83,0.83,0.83,0.83,0.83,0.83,0.83,0.83,0.82,0.83,0.83,0.83,0.83,0.83,0.83,0.84,0.84,0.83,0.83,0.84,0.84,0.85,0.85,0.86,0.86,0.86,0.86,0.85,0.86,0.86,0.86,0.85,0.85,0.84,0.84,0.85,0.85,0.85,0.85,0.85,0.85,0.85,0.85,0.85,0.84,0.84,0.84,0.83,0.82,0.82,0.80,0.80,0.79,0.79,0.78,0.78,0.76,0.76,0.75,0.75,0.75,0.74,0.74,0.73,0.73,0.72,0.71,0.70,0.71,0.71,0.70,0.70,0.70,0.70,0.71,0.71,0.71,0.71,0.71,0.71,0.71,0.71,0.71,0.71,0.71,0.71,0.72,0.72,0.73,0.74,0.75,0.76,0.77,0.78,0.78,0.78,0.79,0.80,0.80,0.82,0.82,0.83,0.84,0.84,0.84,0.85,0.85,0.86,0.87,0.87,0.87,0.87,0.87,0.87,0.87,0.87,0.86,0.86,0.85,0.84,0.83,0.83,0.82,0.80,0.80,0.80,0.79,0.79,0.78,0.78,0.76,0.75,0.75,0.74,0.73,0.73,0.72,0.72,0.72,0.71,0.70,0.69,0.69,0.68,0.65,0.65,0.64,0.63,0.61,0.61,0.60,0.60,0.60,0.60,0.60,0.60,0.60,0.60,0.59,0.61,0.62,0.63,0.63,0.64,0.66,0.67,0.67,0.67,0.67,0.68,0.69,0.71,0.72,0.72,0.73,0.73,0.73,0.74,0.75,0.74,0.75,0.77,0.77,0.77,0.79,0.81,0.81,0.81,0.83,0.84,0.84,0.85,0.85,0.85,0.85,0.86,0.86,0.86,0.86,0.86,0.86,0.85,0.85,0.85,0.84,0.85,0.84,0.84,0.84,0.83,0.82,0.81,0.80,0.77,0.76,0.74,0.73,0.73,0.71,0.69,0.67,0.66,0.65,0.63,0.62,0.61,0.60,0.58,0.58,0.58,0.57,0.56,0.56,0.55,0.55,0.55,0.54,0.54,0.52,0.51,0.49,0.49,0.47,0.47,0.46,0.45,0.44,0.44,0.44,0.42,0.43,0.42,0.41,0.41,0.42,0.42,0.42,0.42,0.41,0.41,0.42,0.43,0.42,0.41,0.41,0.41,0.41,0.40,0.42,0.42,0.42,0.44,0.44,0.43,0.43,0.43,0.41,0.41,0.39,0.40,0.40,0.40,0.39,0.39,0.39,0.39,0.40,0.38,0.39,0.39,0.39,0.37,0.38,0.39,0.39,0.38,0.40,0.41,0.40,0.40,0.41,0.43,0.44,0.45,0.46,0.46,0.46,0.45,0.44,0.43,0.41,0.40,0.38,0.38,0.37,0.36,0.37,0.38,0.37,0.39,0.38,0.37,0.37,0.38,0.38,0.36,0.37,0.36,0.36,0.35,0.33,0.33,0.33,0.32,0.31,0.31,0.30,0.29,0.27,0.28,0.28,0.27,0.26,0.24,0.23,0.22,0.21,0.21,0.20,0.22,0.21,0.21,0.22,0.23,0.22,0.21,0.21,0.20,0.20,0.20,0.19,0.19,0.19,0.21,0.19,0.19,0.19,0.18,0.17,0.17,0.17,0.16,0.17,0.17,0.17,0.19,0.20,0.20,0.22,0.22,0.21,0.21,0.23,0.22,0.22,0.21,0.22,0.22,0.23,0.24,0.25,0.25,0.26,0.26,0.26,0.25,0.26,0.26,0.24,0.24,0.24,0.23,0.22,0.22,0.22,0.22,0.24,0.24,0.25,0.26,0.27,0.27,0.27,0.28,0.29,0.29,0.27,0.27,0.27,0.27,0.28,0.29,0.29,0.29,0.30,0.31,0.32,0.34,0.34,0.36,0.36,0.35,0.34,0.35,0.34,0.34,0.34,0.34,0.34,0.35,0.36,0.37,0.39,0.41,0.43,0.44,0.45,0.46,0.47,0.49,0.50,0.51,0.53,0.54,0.55,0.56,0.58,0.60,0.61,0.61,0.62,0.63,0.63,0.65,0.66,0.67,0.68,0.69,0.69,0.70,0.70,0.70,0.71,0.72,0.73,0.75,0.76,0.78,0.80,0.82,0.82,0.82,0.83,0.82,0.82,0.82,0.81,0.81,0.80,0.80,0.80,0.79,0.79,0.78,0.78,0.77,0.76,0.75,0.75,0.73,0.73,0.72,0.70,0.69,0.68,0.67,0.66,0.65,0.64,0.63,0.62,0.62,0.61,0.59,0.59,0.59,0.58,0.57,0.56,0.54,0.54,0.54,0.53,0.54,0.53,0.53,0.51,0.51,0.50,0.49,0.48,0.46,0.46,0.44,0.43,0.41,0.40,0.39,0.39,0.38,0.39,0.38,0.39,0.40,0.40,0.40,0.40,0.40,0.40,0.40,0.40,0.39,0.39,0.40,0.42,0.42,0.42,0.43,0.44,0.43,0.44,0.43,0.41,0.40,0.39,0.40,0.40,0.42,0.41,0.42,0.42,0.43,0.44,0.44,0.46,0.46,0.46,0.46,0.48,0.47,0.47,0.48,0.48,0.47,0.48,0.48,0.48,0.49,0.49,0.49,0.49,0.49,0.49,0.50,0.50,0.50,0.51,0.51,0.51,0.52,0.52,0.53,0.55,0.56,0.58,0.59,0.60,0.61,0.60,0.61,0.63,0.64,0.64,0.65,0.66,0.66,0.67,0.69,0.70,0.70,0.72,0.74,0.74,0.75,0.77,0.77,0.77,0.79,0.79,0.80,0.81,0.82,0.82,0.83,0.83,0.84,0.83,0.84,0.84,0.84,0.84,0.84,0.84,0.84,0.85,0.85,0.85,0.84,0.84,0.84,0.84,0.84,0.84,0.84,0.84,0.84,0.84,0.85,0.85,0.85,0.86,0.85,0.85,0.85,0.85,0.85,0.85,0.85,0.85,0.85,0.85,0.85,0.85,0.85,0.85,0.85,0.84,0.85,0.84,0.84,0.84,0.84,0.84,0.84,0.85,0.85,0.85,0.85,0.86,0.86,0.86,0.85,0.86,0.86,0.86,0.86,0.86,0.85,0.84,0.85,0.85,0.84,0.85,0.84,0.84,0.84,0.84,0.84,0.85,0.84,0.85,0.84,0.85,0.85,0.84,0.85,0.85,0.84,0.84,0.82,0.81,0.81,0.80,0.79,0.77,0.76,0.74,0.72,0.69,0.68,0.66,0.64,0.62,0.61,0.59,0.58,0.56,0.55,0.53,0.52,0.51,0.50,0.48,0.48,0.47,0.47,0.45,0.45,0.44,0.41,0.40,0.40,0.38,0.36,0.36,0.35,0.33,0.33,0.33,0.32,0.33,0.33,0.34,0.34,0.34,0.37,0.37,0.38,0.40,0.40,0.40,0.41,0.42,0.42,0.41,0.41,0.41,0.40,0.40,0.40,0.40,0.40,0.39,0.39,0.37,0.37,0.36,0.36,0.34,0.34,0.34,0.33,0.32,0.33,0.34,0.33,0.32,0.32,0.32,0.31,0.30,0.30,0.30,0.29,0.26,0.27,0.27,0.26,0.26,0.27,0.28,0.27,0.28,0.27,0.29,0.29,0.29,0.29,0.29,0.29,0.29,0.28,0.28,0.28,0.29,0.28,0.29,0.29,0.29,0.30,0.30,0.30,0.31,0.31,0.31,0.30,0.30,0.30,0.32,0.30,0.30,0.31,0.32,0.30,0.31,0.32,0.31,0.29,0.29,0.28,0.26,0.26,0.27,0.25,0.25,0.24,0.25,0.25,0.25,0.27,0.29,0.29,0.31,0.32,0.32,0.32,0.32,0.31,0.31,0.30,0.29,0.28,0.28,0.26,0.25,0.25,0.25,0.25,0.25,0.24,0.25,0.27,0.26,0.25,0.27,0.27,0.28,0.29,0.30,0.30,0.30,0.30,0.30,0.28,0.29,0.29,0.29,0.28,0.30,0.31,0.31,0.30,0.29,0.27,0.27,0.26,0.25,0.25,0.25,0.25,0.25,0.25,0.26,0.26,0.27,0.27,0.27,0.28,0.28,0.27,0.26,0.25,0.23,0.23,0.24,0.23,0.23,0.24,0.24,0.23,0.25,0.26,0.26,0.27,0.29,0.29,0.29,0.29,0.29,0.27,0.26,0.25,0.26,0.28,0.28,0.28,0.29,0.30,0.31,0.32,0.32,0.32,0.33,0.33,0.33,0.32,0.33,0.33,0.33,0.33,0.34,0.35,0.35,0.36,0.36,0.38,0.37,0.39,0.38,0.36,0.36,0.34,0.32,0.31,0.30,0.28,0.28,0.28,0.29,0.28,0.28,0.28,0.27,0.27,0.27,0.27,0.27,0.27,0.26,0.25,0.26,0.28,0.28,0.28,0.28,0.28,0.29,0.28,0.27,0.27,0.28,0.27,0.26,0.26,0.25,0.25,0.23,0.22,0.20,0.19,0.18,0.18,0.18,0.18,0.18,0.18,0.19,0.18,0.18,0.17,0.18,0.18,0.17,0.18,0.17,0.16,0.16,0.16,0.16,0.16,0.16,0.17,0.17,0.17,0.17,0.19,0.20,0.22,0.23,0.24,0.25,0.25,0.26,0.26,0.26,0.26,0.26,0.26,0.26,0.26,0.27,0.27,0.26,0.27,0.27,0.27,0.28,0.28,0.28,0.29,0.31,0.31,0.32,0.33,0.33,0.32,0.32,0.33,0.33,0.32,0.32,0.31,0.30,0.28,0.28,0.26,0.26,0.24,0.24,0.25,0.25,0.26,0.27,0.26,0.27,0.29,0.30,0.30,0.30,0.30,0.30,0.31,0.31,0.31,0.31,0.31,0.31,0.32,0.32,0.32,0.31,0.31,0.31,0.31,0.31,0.31,0.33,0.34,0.35,0.37,0.40,0.42,0.44,0.46,0.48,0.51,0.53,0.54,0.56,0.56,0.57,0.57,0.58,0.58,0.59,0.60,0.61,0.61,0.62,0.64,0.65,0.66,0.68,0.69,0.70,0.71,0.72,0.75,0.76,0.77,0.79,0.81,0.82,0.83,0.85,0.85,0.87,0.87,0.88,0.87,0.88,0.87,0.87,0.86,0.86,0.86,0.86,0.86,0.86,0.86,0.85,0.85,0.85,0.84,0.84,0.84,0.84,0.84,0.85,0.84,0.85,0.86,0.86,0.86,0.88,0.88,0.89
Q86WI1	0.83,0.84,0.83,0.84,0.84,0.83,0.83,0.84,0.83,0.82,0.80,0.79,0.77,0.76,0.75,0.73,0.72,0.70,0.69,0.68,0.66,0.64,0.62,0.61,0.59,0.57,0.55,0.54,0.52,0.50,0.48,0.47,0.46,0.45,0.43,0.41,0.40,0.39,0.37,0.37,0.37,0.35,0.33,0.34,0.33,0.32,0.33,0.32,0.32,0.33,0.32,0.31,0.31,0.32,0.30,0.31,0.31,0.30,0.30,0.32,0.33,0.35,0.36,0.36,0.36,0.36,0.37,0.37,0.37,0.38,0.40,0.40,0.39,0.40,0.39,0.40,0.40,0.40,0.39,0.38,0.37,0.36,0.37,0.37,0.35,0.35,0.35,0.33,0.33,0.31,0.29,0.28,0.29,0.29,0.29,0.29,0.29,0.30,0.31,0.32,0.30,0.30,0.30,0.30,0.31,0.30,0.30,0.31,0.32,0.32,0.32,0.32,0.32,0.33,0.33,0.32,0.31,0.31,0.31,0.31,0.31,0.32,0.33,0.32,0.31,0.31,0.30,0.29,0.30,0.29,0.29,0.30,0.31,0.31,0.31,0.30,0.30,0.30,0.30,0.29,0.28,0.28,0.27,0.26,0.25,0.24,0.25,0.25,0.22,0.21,0.21,0.20,0.19,0.19,0.20,0.20,0.22,0.23,0.24,0.24,0.26,0.25,0.26,0.25,0.26,0.26,0.26,0.26,0.27,0.26,0.25,0.26,0.25,0.25,0.26,0.26,0.27,0.27,0.28,0.27,0.27,0.27,0.29,0.31,0.31,0.33,0.34,0.34,0.35,0.36,0.36,0.37,0.37,0.38,0.39,0.38,0.38,0.37,0.37,0.36,0.36,0.35,0.34,0.33,0.33,0.32,0.33,0.33,0.34,0.34,0.34,0.34,0.34,0.34,0.33,0.32,0.32,0.31,0.31,0.30,0.30,0.30,0.30,0.29,0.26,0.26,0.24,0.22,0.23,0.22,0.22,0.23,0.23,0.23,0.22,0.20,0.19,0.17,0.17,0.17,0.17,0.18,0.18,0.18,0.18,0.18,0.17,0.17,0.17,0.16,0.15,0.14,0.15,0.16,0.16,0.17,0.16,0.18,0.18,0.18,0.18,0.18,0.19,0.18,0.18,0.17,0.18,0.17,0.18,0.17,0.18,0.17,0.17,0.16,0.16,0.16,0.17,0.19,0.20,0.21,0.22,0.21,0.22,0.21,0.21,0.21,0.21,0.22,0.23,0.25,0.25,0.26,0.27,0.27,0.28,0.28,0.28,0.29,0.29,0.29,0.29,0.30,0.29,0.30,0.30,0.30,0.31,0.31,0.32,0.33,0.35,0.36,0.36,0.37,0.37,0.37,0.36,0.35,0.34,0.33,0.32,0.30,0.30,0.29,0.29,0.29,0.29,0.29,0.30,0.29,0.29,0.29,0.29,0.30,0.29,0.28,0.29,0.28,0.26,0.27,0.27,0.28,0.29,0.31,0.31,0.33,0.33,0.33,0.33,0.33,0.32,0.31,0.31,0.30,0.29,0.29,0.29,0.30,0.31,0.32,0.32,0.34,0.35,0.37,0.37,0.39,0.39,0.39,0.38,0.37,0.37,0.35,0.35,0.33,0.32,0.32,0.31,0.30,0.31,0.31,0.30,0.30,0.29,0.27,0.26,0.25,0.23,0.22,0.22,0.21,0.21,0.20,0.19,0.18,0.18,0.17,0.17,0.17,0.17,0.17,0.17,0.17,0.16,0.15,0.14,0.15,0.14,0.15,0.16,0.16,0.16,0.17,0.17,0.19,0.20,0.21,0.21,0.23,0.24,0.24,0.25,0.25,0.25,0.27,0.28,0.27,0.28,0.28,0.30,0.31,0.31,0.33,0.32,0.33,0.35,0.36,0.37,0.37,0.37,0.37,0.36,0.35,0.34,0.34,0.33,0.32,0.31,0.31,0.31,0.32,0.33,0.33,0.32,0.32,0.30,0.29,0.28,0.28,0.26,0.25,0.25,0.26,0.24,0.25,0.24,0.23,0.24,0.24,0.25,0.23,0.22,0.22,0.21,0.21,0.19,0.18,0.17,0.16,0.16,0.16,0.17,0.17,0.18,0.18,0.19,0.20,0.21,0.22,0.21,0.19,0.18,0.17,0.17,0.17,0.17,0.17,0.17,0.18,0.19,0.20,0.21,0.23,0.22,0.23,0.22,0.22,0.22,0.21,0.21,0.20,0.21,0.20,0.20,0.20,0.22,0.22,0.22,0.23,0.25,0.27,0.28,0.27,0.28,0.29,0.29,0.29,0.28,0.28,0.27,0.28,0.28,0.29,0.30,0.31,0.32,0.32,0.32,0.33,0.32,0.32,0.30,0.30,0.28,0.28,0.28,0.29,0.30,0.30,0.30,0.31,0.31,0.30,0.30,0.31,0.31,0.30,0.30,0.30,0.29,0.29,0.28,0.28,0.28,0.27,0.26,0.26,0.26,0.27,0.28,0.29,0.31,0.32,0.31,0.29,0.29,0.28,0.29,0.27,0.27,0.27,0.27,0.27,0.27,0.28,0.27,0.26,0.25,0.26,0.27,0.26,0.26,0.27,0.28,0.28,0.27,0.29,0.31,0.31,0.32,0.32,0.32,0.31,0.32,0.32,0.31,0.32,0.32,0.33,0.32,0.31,0.31,0.29,0.27,0.27,0.29,0.29,0.29,0.29,0.29,0.29,0.29,0.29,0.29,0.29,0.29,0.29,0.30,0.31,0.29,0.29,0.29,0.29,0.28,0.29,0.29,0.30,0.29,0.27,0.27,0.26,0.26,0.25,0.25,0.24,0.24,0.23,0.23,0.22,0.21,0.21,0.21,0.22,0.24,0.24,0.24,0.24,0.24,0.26,0.27,0.28,0.30,0.31,0.30,0.30,0.30,0.29,0.29,0.29,0.28,0.28,0.29,0.31,0.31,0.33,0.33,0.34,0.34,0.35,0.37,0.36,0.36,0.38,0.38,0.38,0.37,0.38,0.38,0.38,0.38,0.37,0.37,0.37,0.35,0.34,0.34,0.34,0.33,0.33,0.31,0.31,0.30,0.28,0.27,0.27,0.27,0.28,0.28,0.28,0.29,0.31,0.32,0.32,0.32,0.33,0.30,0.30,0.29,0.27,0.26,0.25,0.26,0.26,0.25,0.25,0.25,0.25,0.25,0.24,0.24,0.24,0.24,0.24,0.24,0.24,0.23,0.24,0.25,0.25,0.24,0.24,0.24,0.24,0.24,0.25,0.25,0.25,0.25,0.27,0.28,0.29,0.28,0.27,0.27,0.25,0.25,0.26,0.26,0.25,0.27,0.26,0.28,0.27,0.26,0.27,0.28,0.29,0.31,0.32,0.32,0.32,0.32,0.33,0.33,0.33,0.33,0.33,0.34,0.33,0.33,0.35,0.36,0.37,0.37,0.38,0.38,0.39,0.40,0.39,0.37,0.35,0.34,0.34,0.32,0.31,0.31,0.30,0.30,0.30,0.31,0.31,0.33,0.32,0.33,0.32,0.31,0.30,0.28,0.26,0.26,0.25,0.25,0.25,0.25,0.26,0.27,0.27,0.27,0.28,0.29,0.30,0.31,0.31,0.31,0.31,0.31,0.31,0.30,0.29,0.29,0.29,0.29,0.29,0.30,0.32,0.32,0.33,0.32,0.32,0.32,0.32,0.30,0.29,0.28,0.28,0.29,0.29,0.31,0.32,0.34,0.35,0.38,0.39,0.40,0.40,0.38,0.38,0.38,0.38,0.36,0.35,0.33,0.31,0.30,0.30,0.31,0.29,0.29,0.30,0.30,0.30,0.31,0.31,0.31,0.29,0.28,0.27,0.28,0.28,0.29,0.29,0.29,0.30,0.30,0.32,0.32,0.33,0.33,0.32,0.31,0.29,0.28,0.27,0.26,0.26,0.26,0.27,0.26,0.27,0.28,0.28,0.28,0.28,0.28,0.28,0.28,0.27,0.28,0.29,0.29,0.27,0.27,0.28,0.28,0.28,0.29,0.30,0.30,0.29,0.29,0.28,0.28,0.27,0.27,0.28,0.27,0.27,0.25,0.26,0.27,0.26,0.28,0.27,0.28,0.28,0.27,0.27,0.27,0.28,0.27,0.26,0.26,0.26,0.26,0.26,0.26,0.25,0.26,0.26,0.25,0.25,0.26,0.26,0.25,0.25,0.26,0.26,0.27,0.27,0.29,0.29,0.29,0.28,0.28,0.28,0.26,0.26,0.25,0.25,0.23,0.23,0.24,0.23,0.24,0.23,0.24,0.23,0.25,0.25,0.24,0.26,0.26,0.26,0.27,0.29,0.30,0.30,0.31,0.31,0.30,0.32,0.32,0.32,0.32,0.33,0.33,0.32,0.32,0.32,0.31,0.30,0.30,0.30,0.29,0.29,0.30,0.31,0.31,0.32,0.33,0.34,0.35,0.35,0.36,0.37,0.39,0.41,0.42,0.43,0.43,0.45,0.44,0.45,0.45,0.46,0.45,0.45,0.47,0.47,0.48,0.48,0.47,0.49,0.49,0.52,0.52,0.54,0.54,0.54,0.54,0.55,0.57,0.58,0.60,0.62,0.63,0.63,0.62,0.61,0.61,0.61,0.60,0.59,0.59,0.59,0.58,0.58,0.55,0.53,0.52,0.52,0.51,0.52,0.51,0.50,0.49,0.49,0.47,0.46,0.44,0.44,0.44,0.43,0.41,0.41,0.41,0.40,0.39,0.38,0.39,0.38,0.37,0.35,0.34,0.35,0.33,0.33,0.32,0.34,0.34,0.35,0.35,0.35,0.36,0.36,0.37,0.36,0.35,0.35,0.35,0.35,0.34,0.33,0.33,0.33,0.33,0.33,0.33,0.34,0.33,0.34,0.33,0.33,0.33,0.33,0.32,0.31,0.32,0.31,0.32,0.32,0.32,0.33,0.33,0.34,0.33,0.35,0.35,0.37,0.36,0.36,0.35,0.34,0.34,0.33,0.32,0.32,0.31,0.33,0.34,0.34,0.35,0.35,0.36,0.35,0.35,0.34,0.35,0.35,0.34,0.34,0.33,0.33,0.32,0.33,0.32,0.33,0.31,0.30,0.30,0.29,0.28,0.29,0.30,0.29,0.30,0.28,0.27,0.25,0.24,0.25,0.25,0.27,0.27,0.28,0.28,0.29,0.29,0.30,0.29,0.28,0.29,0.29,0.28,0.27,0.26,0.27,0.27,0.27,0.28,0.29,0.30,0.32,0.32,0.33,0.33,0.34,0.33,0.33,0.33,0.33,0.33,0.35,0.34,0.33,0.35,0.33,0.34,0.34,0.36,0.37,0.36,0.34,0.33,0.33,0.32,0.33,0.34,0.32,0.32,0.31,0.30,0.30,0.29,0.30,0.30,0.32,0.31,0.32,0.33,0.32,0.32,0.31,0.30,0.29,0.30,0.30,0.31,0.31,0.31,0.31,0.32,0.32,0.31,0.30,0.29,0.28,0.30,0.30,0.31,0.30,0.31,0.31,0.32,0.31,0.31,0.31,0.30,0.29,0.30,0.32,0.33,0.33,0.34,0.34,0.34,0.35,0.33,0.34,0.34,0.34,0.33,0.32,0.33,0.33,0.33,0.31,0.31,0.31,0.31,0.32,0.33,0.32,0.34,0.33,0.34,0.34,0.34,0.33,0.31,0.30,0.30,0.28,0.27,0.27,0.27,0.28,0.28,0.29,0.29,0.30,0.30,0.29,0.31,0.29,0.29,0.28,0.28,0.28,0.28,0.27,0.27,0.26,0.27,0.27,0.27,0.27,0.27,0.28,0.28,0.27,0.26,0.25,0.25,0.23,0.23,0.22,0.23,0.22,0.23,0.23,0.24,0.23,0.23,0.23,0.23,0.23,0.24,0.24,0.24,0.25,0.24,0.21,0.22,0.20,0.21,0.20,0.21,0.23,0.23,0.23,0.23,0.24,0.24,0.25,0.25,0.25,0.25,0.27,0.26,0.26,0.26,0.27,0.27,0.27,0.27,0.28,0.30,0.29,0.30,0.30,0.32,0.32,0.33,0.32,0.32,0.32,0.34,0.33,0.33,0.33,0.33,0.33,0.34,0.34,0.35,0.35,0.36,0.36,0.33,0.34,0.34,0.35,0.34,0.34,0.35,0.34,0.34,0.33,0.31,0.30,0.30,0.30,0.30,0.30,0.29,0.30,0.30,0.29,0.30,0.32,0.32,0.31,0.33,0.32,0.33,0.32,0.32,0.31,0.31,0.29,0.29,0.27,0.28,0.27,0.27,0.26,0.26,0.26,0.27,0.28,0.28,0.28,0.28,0.28,0.28,0.26,0.27,0.27,0.30,0.32,0.33,0.33,0.34,0.36,0.36,0.38,0.38,0.38,0.38,0.37,0.35,0.33,0.33,0.32,0.32,0.33,0.33,0.34,0.33,0.33,0.33,0.33,0.34,0.32,0.31,0.33,0.34,0.35,0.37,0.35,0.36,0.35,0.34,0.32,0.32,0.32,0.32,0.31,0.32,0.31,0.29,0.30,0.30,0.30,0.30,0.29,0.28,0.28,0.27,0.27,0.26,0.26,0.27,0.29,0.28,0.28,0.27,0.28,0.28,0.28,0.30,0.31,0.33,0.35,0.37,0.39,0.38,0.38,0.38,0.39,0.40,0.42,0.43,0.43,0.45,0.46,0.47,0.46,0.48,0.48,0.48,0.49,0.48,0.50,0.50,0.51,0.52,0.53,0.55,0.56,0.58,0.60,0.60,0.61,0.60,0.59,0.59,0.59,0.58,0.58,0.57,0.57,0.57,0.56,0.54,0.51,0.50,0.48,0.48,0.47,0.45,0.44,0.43,0.43,0.43,0.41,0.40,0.40,0.41,0.40,0.39,0.39,0.37,0.36,0.35,0.34,0.33,0.32,0.30,0.29,0.29,0.27,0.26,0.26,0.24,0.23,0.24,0.24,0.24,0.24,0.24,0.26,0.25,0.24,0.24,0.25,0.25,0.26,0.28,0.27,0.27,0.29,0.29,0.29,0.28,0.27,0.27,0.28,0.28,0.27,0.27,0.27,0.29,0.29,0.29,0.30,0.30,0.29,0.30,0.31,0.31,0.31,0.30,0.30,0.29,0.30,0.30,0.29,0.29,0.29,0.29,0.29,0.27,0.27,0.27,0.27,0.27,0.28,0.27,0.26,0.26,0.26,0.24,0.24,0.23,0.23,0.23,0.23,0.22,0.22,0.22,0.22,0.22,0.20,0.20,0.21,0.21,0.21,0.20,0.19,0.18,0.18,0.17,0.18,0.17,0.18,0.17,0.18,0.17,0.18,0.18,0.18,0.17,0.17,0.17,0.19,0.19,0.21,0.20,0.21,0.21,0.22,0.21,0.21,0.20,0.21,0.23,0.23,0.24,0.25,0.26,0.27,0.27,0.27,0.27,0.27,0.26,0.26,0.26,0.26,0.27,0.27,0.27,0.27,0.27,0.29,0.28,0.29,0.30,0.31,0.31,0.31,0.33,0.33,0.34,0.34,0.33,0.32,0.32,0.32,0.31,0.33,0.32,0.33,0.34,0.35,0.36,0.35,0.35,0.34,0.34,0.33,0.32,0.32,0.32,0.34,0.34,0.34,0.33,0.34,0.34,0.34,0.35,0.35,0.36,0.36,0.36,0.37,0.35,0.35,0.35,0.35,0.35,0.35,0.35,0.34,0.34,0.35,0.35,0.35,0.34,0.34,0.32,0.33,0.34,0.32,0.34,0.33,0.32,0.32,0.32,0.32,0.32,0.32,0.34,0.33,0.32,0.32,0.34,0.34,0.34,0.35,0.34,0.35,0.35,0.35,0.35,0.33,0.33,0.33,0.32,0.32,0.31,0.31,0.30,0.30,0.30,0.30,0.31,0.31,0.31,0.31,0.31,0.31,0.30,0.29,0.28,0.27,0.27,0.27,0.27,0.27,0.27,0.29,0.30,0.28,0.28,0.27,0.27,0.25,0.26,0.26,0.26,0.26,0.26,0.25,0.26,0.26,0.27,0.28,0.28,0.27,0.27,0.27,0.26,0.27,0.26,0.27,0.26,0.25,0.25,0.24,0.24,0.24,0.24,0.24,0.25,0.26,0.27,0.28,0.28,0.28,0.28,0.28,0.27,0.25,0.27,0.27,0.29,0.29,0.30,0.30,0.30,0.30,0.30,0.30,0.30,0.30,0.30,0.28,0.28,0.28,0.29,0.29,0.29,0.30,0.30,0.32,0.33,0.34,0.35,0.36,0.36,0.36,0.36,0.36,0.37,0.36,0.36,0.36,0.35,0.36,0.35,0.37,0.38,0.38,0.39,0.37,0.36,0.34,0.35,0.34,0.36,0.35,0.34,0.34,0.34,0.33,0.34,0.34,0.34,0.35,0.36,0.36,0.37,0.37,0.37,0.37,0.36,0.35,0.36,0.34,0.34,0.33,0.34,0.34,0.35,0.34,0.34,0.33,0.33,0.34,0.34,0.35,0.35,0.33,0.34,0.32,0.33,0.32,0.33,0.35,0.34,0.33,0.33,0.34,0.34,0.34,0.35,0.33,0.34,0.34,0.34,0.33,0.32,0.31,0.31,0.31,0.30,0.29,0.30,0.29,0.29,0.29,0.29,0.30,0.30,0.30,0.29,0.30,0.30,0.29,0.27,0.28,0.27,0.27,0.27,0.27,0.27,0.27,0.28,0.29,0.28,0.28,0.27,0.27,0.26,0.26,0.26,0.26,0.26,0.27,0.27,0.26,0.27,0.27,0.28,0.29,0.28,0.28,0.28,0.27,0.27,0.27,0.27,0.28,0.26,0.27,0.25,0.26,0.25,0.25,0.25,0.25,0.24,0.23,0.24,0.25,0.25,0.25,0.24,0.24,0.22,0.23,0.23,0.25,0.25,0.25,0.26,0.26,0.26,0.27,0.27,0.28,0.28,0.28,0.28,0.28,0.27,0.27,0.28,0.28,0.29,0.29,0.29,0.30,0.29,0.31,0.31,0.33,0.33,0.35,0.36,0.37,0.38,0.38,0.39,0.38,0.36,0.36,0.36,0.36,0.38,0.40,0.40,0.39,0.38,0.38,0.38,0.39,0.40,0.40,0.39,0.37,0.35,0.35,0.35,0.36,0.36,0.36,0.36,0.36,0.36,0.36,0.37,0.37,0.36,0.37,0.36,0.37,0.35,0.35,0.34,0.33,0.32,0.32,0.33,0.33,0.33,0.33,0.33,0.34,0.34,0.33,0.32,0.31,0.30,0.31,0.31,0.32,0.32,0.31,0.30,0.31,0.31,0.31,0.31,0.31,0.31,0.31,0.32,0.32,0.32,0.33,0.32,0.33,0.33,0.32,0.32,0.32,0.31,0.31,0.31,0.30,0.30,0.30,0.30,0.30,0.29,0.32,0.32,0.33,0.33,0.34,0.33,0.33,0.33,0.33,0.32,0.31,0.30,0.30,0.31,0.31,0.30,0.31,0.30,0.31,0.31,0.30,0.33,0.31,0.32,0.31,0.31,0.30,0.29,0.29,0.29,0.28,0.27,0.27,0.28,0.30,0.30,0.30,0.32,0.32,0.32,0.33,0.32,0.31,0.32,0.33,0.33,0.33,0.34,0.34,0.33,0.33,0.34,0.36,0.35,0.35,0.34,0.34,0.34,0.34,0.33,0.34,0.33,0.31,0.32,0.31,0.31,0.32,0.32,0.32,0.32,0.32,0.33,0.32,0.32,0.31,0.29,0.29,0.29,0.28,0.27,0.26,0.26,0.26,0.26,0.25,0.23,0.22,0.22,0.21,0.20,0.20,0.20,0.19,0.18,0.18,0.17,0.17,0.17,0.18,0.18,0.17,0.17,0.17,0.19,0.19,0.19,0.19,0.20,0.20,0.22,0.21,0.21,0.20,0.20,0.20,0.20,0.20,0.21,0.22,0.24,0.23,0.24,0.24,0.24,0.25,0.27,0.26,0.26,0.26,0.26,0.26,0.25,0.25,0.25,0.25,0.25,0.25,0.25,0.25,0.25,0.25,0.25,0.24,0.23,0.22,0.21,0.22,0.23,0.21,0.20,0.19,0.20,0.20,0.20,0.21,0.22,0.22,0.23,0.23,0.23,0.22,0.23,0.22,0.21,0.21,0.19,0.19,0.20,0.21,0.22,0.23,0.23,0.25,0.26,0.28,0.27,0.27,0.27,0.26,0.26,0.26,0.26,0.26,0.26,0.27,0.26,0.26,0.25,0.25,0.26,0.26,0.26,0.26,0.27,0.26,0.26,0.25,0.26,0.26,0.25,0.25,0.26,0.26,0.25,0.26,0.26,0.26,0.26,0.24,0.24,0.26,0.25,0.25,0.25,0.25,0.24,0.24,0.24,0.24,0.24,0.25,0.25,0.27,0.27,0.27,0.27,0.28,0.28,0.29,0.29,0.29,0.29,0.29,0.29,0.28,0.28,0.27,0.27,0.26,0.25,0.25,0.25,0.22,0.21,0.21,0.21,0.21,0.21,0.21,0.22,0.22,0.23,0.23,0.24,0.24,0.25,0.24,0.26,0.27,0.27,0.29,0.30,0.31,0.30,0.31,0.30,0.30,0.30,0.32,0.31,0.33,0.33,0.34,0.35,0.37,0.38,0.38,0.38,0.39,0.40,0.41,0.41,0.41,0.42,0.43,0.43,0.42,0.42,0.42,0.41,0.41,0.39,0.37,0.36,0.35,0.34,0.33,0.34,0.33,0.33,0.33,0.32,0.31,0.30,0.30,0.29,0.29,0.28,0.27,0.25,0.25,0.23,0.22,0.21,0.20,0.18,0.17,0.17,0.17,0.18,0.18,0.17,0.17,0.17,0.16,0.15,0.15,0.15,0.15,0.15,0.15,0.15,0.15,0.16,0.16,0.17,0.18,0.18,0.17,0.16,0.15,0.15,0.13,0.13,0.13,0.12,0.12,0.12,0.12,0.12,0.12,0.12,0.12,0.12,0.11,0.11,0.11,0.12,0.12,0.12,0.11,0.10,0.10,0.09,0.09,0.10,0.10,0.10,0.10,0.10,0.10,0.10,0.10,0.10,0.09,0.09,0.08,0.07,0.06,0.06,0.06,0.06,0.06,0.06,0.07,0.07,0.07,0.08,0.07,0.07,0.08,0.08,0.08,0.08,0.08,0.08,0.08,0.08,0.08,0.08,0.09,0.08,0.09,0.09,0.11,0.11,0.11,0.11,0.11,0.11,0.11,0.11,0.11,0.11,0.11,0.11,0.11,0.11,0.12,0.12,0.11,0.11,0.12,0.12,0.12,0.11,0.11,0.11,0.11,0.11,0.10,0.10,0.10,0.10,0.10,0.10,0.09,0.10,0.10,0.10,0.12,0.11,0.11,0.12,0.12,0.12,0.12,0.13,0.14,0.15,0.17,0.17,0.18,0.18,0.18,0.19,0.19,0.20,0.20,0.20,0.21,0.20,0.21,0.21,0.21,0.21,0.21,0.21,0.21,0.21,0.21,0.21,0.21,0.21,0.21,0.22,0.22,0.22,0.23,0.23,0.23,0.22,0.21,0.21,0.21,0.21,0.20,0.21,0.20,0.21,0.20,0.20,0.20,0.20,0.21,0.21,0.21,0.22,0.21,0.21,0.21,0.20,0.20,0.20,0.19,0.19,0.18,0.19,0.19,0.19,0.19,0.19,0.19,0.19,0.19,0.19,0.19,0.19,0.18,0.17,0.16,0.17,0.17,0.17,0.18,0.16,0.14,0.14,0.13,0.14,0.12,0.12,0.10,0.09,0.09,0.09,0.08,0.09,0.08,0.08,0.08,0.10,0.10,0.10,0.11,0.12,0.12,0.12,0.13,0.15,0.16,0.16,0.16,0.16,0.15,0.16,0.17,0.17,0.17,0.17,0.17,0.17,0.17,0.16,0.18,0.19,0.19,0.21,0.21,0.22,0.23,0.24,0.24,0.24,0.24,0.25,0.26,0.25,0.25,0.25,0.24,0.24,0.22,0.21,0.22,0.21,0.21,0.20,0.20,0.19,0.18,0.17,0.17,0.17,0.17,0.17,0.17,0.17,0.17,0.19,0.21,0.21,0.21,0.21,0.21,0.20,0.18,0.18,0.17,0.17,0.18,0.17,0.17,0.16,0.17,0.19,0.19,0.18,0.18,0.18,0.19,0.19,0.19,0.19,0.19,0.19,0.20,0.20,0.21,0.21,0.22,0.22,0.23,0.24,0.24,0.24,0.24,0.24,0.23,0.24,0.22,0.20,0.20,0.20,0.20,0.20,0.20,0.20,0.20,0.20,0.21,0.19,0.19,0.18,0.18,0.18,0.19,0.19,0.20,0.20,0.21,0.20,0.20,0.20,0.20,0.20,0.21,0.20,0.20,0.20,0.21,0.22,0.22,0.22,0.22,0.23,0.23,0.25,0.26,0.26,0.25,0.26,0.28,0.28,0.29,0.29,0.29,0.29,0.29,0.29,0.30,0.30,0.30,0.30,0.31,0.30,0.29,0.27,0.26,0.25,0.25,0.26,0.26,0.27,0.28,0.28,0.29,0.28,0.28,0.28,0.28,0.27,0.25,0.25,0.24,0.23,0.22,0.24,0.23,0.23,0.24,0.23,0.23,0.22,0.21,0.21,0.21,0.22,0.23,0.23,0.23,0.22,0.21,0.22,0.22,0.22,0.22,0.21,0.21,0.22,0.22,0.21,0.20,0.21,0.21,0.22,0.20,0.20,0.20,0.20,0.20,0.21,0.22,0.22,0.24,0.24,0.24,0.24,0.22,0.21,0.21,0.20,0.21,0.20,0.20,0.20,0.20,0.20,0.19,0.19,0.20,0.21,0.21,0.21,0.19,0.19,0.19,0.19,0.19,0.20,0.20,0.21,0.21,0.21,0.21,0.21,0.21,0.21,0.21,0.21,0.20,0.21,0.21,0.20,0.22,0.21,0.22,0.24,0.25,0.26,0.26,0.26,0.27,0.28,0.30,0.30,0.31,0.31,0.30,0.31,0.30,0.29,0.28,0.29,0.30,0.32,0.32,0.33,0.33,0.33,0.32,0.32,0.31,0.31,0.30,0.30,0.29,0.31,0.32,0.33,0.35,0.37,0.38,0.39,0.40,0.39,0.41,0.41,0.39,0.38,0.37,0.39,0.40,0.40,0.38,0.37,0.37,0.37,0.37,0.38,0.37,0.38,0.38,0.38,0.39,0.39,0.38,0.38,0.40,0.42,0.45,0.46,0.48,0.50,0.52,0.55,0.56,0.58,0.57,0.58,0.59,0.57,0.56,0.55,0.55,0.54,0.53,0.53,0.54,0.54,0.55,0.55,0.53,0.52,0.52,0.53,0.54,0.54,0.54,0.55,0.56,0.56,0.57,0.58,0.57,0.58,0.58,0.58,0.57,0.55,0.54,0.53,0.52,0.50,0.50,0.48,0.46,0.44,0.42,0.42,0.42,0.41,0.40,0.39,0.37,0.35,0.35,0.35,0.35,0.33,0.33,0.33,0.32,0.33,0.33,0.32,0.31,0.29,0.30,0.30,0.29,0.27,0.27,0.25,0.24,0.24,0.23,0.23,0.23,0.23,0.25,0.25,0.25,0.26,0.26,0.26,0.27,0.27,0.28,0.28,0.28,0.26,0.26,0.26,0.26,0.26,0.26,0.26,0.25,0.23,0.23,0.22,0.22,0.22,0.21,0.20,0.20,0.20,0.21,0.23,0.24,0.24,0.24,0.25,0.25,0.27,0.26,0.27,0.25,0.24,0.23,0.22,0.21,0.20,0.18,0.19,0.18,0.18,0.18,0.18,0.18,0.18,0.18,0.20,0.21,0.21,0.21,0.21,0.21,0.21,0.21,0.21,0.21,0.21,0.21,0.21,0.21,0.22,0.21,0.20,0.18,0.17,0.16,0.17,0.17,0.17,0.18,0.19,0.18,0.18,0.18,0.19,0.18,0.19,0.20,0.20,0.19,0.20,0.19,0.20,0.21,0.21,0.22,0.21,0.19,0.18,0.19,0.20,0.20,0.21,0.21,0.21,0.23,0.24,0.26,0.26,0.27,0.27,0.26,0.26,0.26,0.26,0.26,0.26,0.25,0.25,0.24,0.24,0.24,0.23,0.23,0.24,0.24,0.24,0.23,0.22,0.23,0.24,0.23,0.23,0.24,0.25,0.25,0.24,0.24,0.25,0.25,0.25,0.25,0.25,0.25,0.26,0.27,0.26,0.25,0.23,0.23,0.23,0.25,0.25,0.27,0.27,0.28,0.31,0.31,0.33,0.33,0.35,0.34,0.34,0.34,0.34,0.33,0.33,0.32,0.32,0.31,0.30,0.30,0.29,0.28,0.25,0.25,0.24,0.24,0.24,0.24,0.26,0.25,0.26,0.26,0.27,0.26,0.27,0.27,0.27,0.27,0.26,0.25,0.24,0.23,0.22,0.22,0.20,0.19,0.18,0.17,0.17,0.17,0.18,0.19,0.20,0.20,0.21,0.21,0.22,0.22,0.22,0.22,0.22,0.22,0.22,0.22,0.21,0.22,0.22,0.22,0.21,0.19,0.19,0.17,0.16,0.16,0.16,0.14,0.15,0.16,0.16,0.16,0.16,0.16,0.16,0.16,0.16,0.16,0.17,0.17,0.17,0.17,0.16,0.17,0.17,0.18,0.18,0.18,0.18,0.17,0.17,0.18,0.18,0.18,0.18,0.18,0.18,0.18,0.18,0.18,0.18,0.18,0.18,0.17,0.17,0.17,0.17,0.17,0.16,0.15,0.15,0.15,0.15,0.15,0.15,0.16,0.16,0.16,0.16,0.15,0.15,0.15,0.13,0.13,0.11,0.09,0.08,0.07,0.07,0.08,0.08,0.09,0.08,0.08,0.08,0.08,0.09,0.09,0.09,0.08,0.08,0.08,0.08,0.08,0.09,0.09,0.09,0.09,0.08,0.09,0.09,0.11,0.12,0.13,0.13,0.14,0.14,0.14,0.15,0.16,0.16,0.15,0.15,0.15,0.15,0.15,0.15,0.15,0.17,0.17,0.17,0.18,0.17,0.17,0.17,0.17,0.18,0.17,0.17,0.17,0.17,0.17,0.17,0.17,0.17,0.17,0.17,0.16,0.17,0.17,0.17,0.16,0.14,0.14,0.13,0.14,0.15,0.15,0.17,0.17,0.17,0.18,0.19,0.20,0.20,0.21,0.23,0.23,0.23,0.21,0.21,0.20,0.19,0.19,0.19,0.19,0.18,0.17,0.17,0.17,0.19,0.19,0.20,0.20,0.22,0.23,0.24,0.24,0.24,0.23,0.24,0.23,0.23,0.24,0.23,0.23,0.21,0.19,0.18,0.16,0.15,0.14,0.14,0.13,0.11,0.11,0.10,0.09,0.10,0.10,0.10,0.10,0.10,0.11,0.13,0.13,0.13,0.13,0.13,0.13,0.13,0.12,0.11,0.11,0.10,0.08,0.07,0.07,0.07,0.07,0.08,0.08,0.09,0.09,0.09,0.10,0.11,0.13,0.13,0.14,0.16,0.16,0.17,0.17,0.17,0.17,0.18,0.19,0.18,0.18,0.18,0.18,0.17,0.17,0.17,0.17,0.18,0.18,0.19,0.21,0.23,0.23,0.24,0.25,0.26,0.27,0.29,0.30,0.31,0.31,0.31,0.31,0.31,0.30,0.31,0.31,0.30,0.30,0.29,0.28,0.28,0.26,0.28,0.28,0.29,0.28,0.28,0.28,0.27,0.27,0.27,0.27,0.27,0.27,0.26,0.26,0.25,0.24,0.24,0.23,0.23,0.21,0.21,0.20,0.21,0.21,0.19,0.17,0.17,0.16,0.17,0.17,0.16,0.16,0.16,0.15,0.14,0.14,0.13,0.13,0.13,0.13,0.13,0.12,0.11,0.10,0.10,0.10,0.10,0.10,0.11,0.12,0.13,0.13,0.15,0.17,0.17,0.18,0.17,0.17,0.17,0.16,0.16,0.15,0.14,0.14,0.14,0.14,0.14,0.14,0.14,0.13,0.13,0.13,0.13,0.13,0.13,0.13,0.15,0.14,0.16,0.16,0.16,0.17,0.17,0.18,0.19,0.20,0.20,0.20,0.20,0.20,0.19,0.18,0.18,0.16,0.16,0.16,0.17,0.18,0.18,0.19,0.20,0.21,0.22,0.22,0.22,0.21,0.21,0.21,0.21,0.21,0.21,0.21,0.21,0.21,0.21,0.21,0.20,0.19,0.19,0.19,0.20,0.20,0.19,0.18,0.18,0.18,0.18,0.20,0.20,0.20,0.19,0.19,0.19,0.19,0.19,0.18,0.18,0.17,0.17,0.18,0.18,0.18,0.19,0.20,0.20,0.19,0.19,0.19,0.19,0.21,0.21,0.21,0.21,0.23,0.23,0.23,0.23,0.23,0.24,0.25,0.26,0.26,0.27,0.28,0.28,0.29,0.28,0.28,0.29,0.29,0.29,0.30,0.31,0.32,0.31,0.31,0.31,0.30,0.30,0.32,0.32,0.31,0.32,0.30,0.29,0.31,0.32,0.32,0.33,0.32,0.31,0.31,0.31,0.31,0.31,0.31,0.32,0.32,0.31,0.30,0.29,0.27,0.26,0.25,0.23,0.23,0.22,0.24,0.22,0.21,0.20,0.22,0.21,0.21,0.20,0.21,0.21,0.20,0.20,0.19,0.17,0.16,0.17,0.16,0.16,0.16,0.14,0.13,0.13,0.13,0.13,0.13,0.12,0.12,0.12,0.12,0.13,0.14,0.16,0.17,0.19,0.20,0.20,0.22,0.23,0.23,0.23,0.23,0.21,0.21,0.21,0.21,0.19,0.19,0.18,0.18,0.19,0.20,0.21,0.21,0.22,0.21,0.21,0.20,0.20,0.21,0.21,0.21,0.21,0.21,0.21,0.21,0.21,0.21,0.21,0.21,0.20,0.19,0.18,0.17,0.18,0.17,0.17,0.17,0.15,0.14,0.14,0.13,0.13,0.13,0.13,0.14,0.14,0.14,0.14,0.15,0.15,0.14,0.13,0.12,0.12,0.13,0.14,0.15,0.15,0.15,0.15,0.15,0.16,0.16,0.17,0.17,0.18,0.18,0.20,0.21,0.23,0.25,0.25,0.25,0.25,0.24,0.23,0.25,0.27,0.27,0.29,0.31,0.33,0.34,0.35,0.36,0.35,0.37,0.37,0.38,0.39,0.40,0.41,0.42,0.42,0.42,0.40,0.39,0.39,0.39,0.40,0.41,0.41,0.41,0.40,0.40,0.39,0.38,0.38,0.36,0.35,0.34,0.33,0.33,0.33,0.31,0.31,0.30,0.29,0.27,0.27,0.26,0.24,0.22,0.21,0.21,0.20,0.20,0.19,0.19,0.18,0.19,0.18,0.18,0.18,0.20,0.21,0.22,0.23,0.24,0.24,0.25,0.25,0.24,0.24,0.25,0.26,0.26,0.26,0.27,0.28,0.28,0.30,0.29,0.30,0.31,0.32,0.32,0.32,0.32,0.33,0.33,0.33,0.34,0.35,0.36,0.37,0.39,0.41,0.43,0.45,0.46,0.47,0.48,0.48,0.47,0.46,0.45,0.44,0.44,0.42,0.42,0.40,0.38,0.39,0.39,0.38,0.39,0.39,0.40,0.40,0.41,0.43,0.42,0.44,0.45,0.45,0.45,0.44,0.46,0.46,0.46,0.46,0.45,0.46,0.47,0.45,0.44,0.42,0.41,0.39,0.37,0.35,0.33,0.31,0.30,0.30,0.31,0.32,0.32,0.32,0.34,0.34,0.34,0.36,0.36,0.37,0.36,0.37,0.36,0.35,0.35,0.34,0.31,0.31,0.29,0.27,0.26,0.25,0.25,0.25,0.26,0.27,0.27,0.27,0.27,0.27,0.28,0.28,0.30,0.30,0.32,0.32,0.32,0.32,0.34,0.35,0.35,0.35,0.35,0.35,0.35,0.33,0.32,0.33,0.32,0.32,0.32,0.32,0.31,0.31,0.32,0.32,0.32,0.33,0.33,0.33,0.34,0.34,0.34,0.35,0.35,0.35,0.33,0.34,0.35,0.34,0.32,0.32,0.31,0.30,0.29,0.27,0.27,0.28,0.30,0.30,0.29,0.30,0.29,0.28,0.28,0.28,0.29,0.29,0.29,0.29,0.29,0.28,0.29,0.29,0.28,0.27,0.27,0.27,0.28,0.29,0.30,0.31,0.31,0.31,0.32,0.31,0.30,0.30,0.30,0.30,0.30,0.31,0.31,0.32,0.32,0.34,0.35,0.35,0.33,0.31,0.31,0.30,0.31,0.32,0.32,0.32,0.31,0.32,0.33,0.32,0.33,0.34,0.35,0.34,0.34,0.34,0.34,0.34,0.34,0.32,0.32,0.32,0.32,0.31,0.32,0.30,0.31,0.31,0.32,0.32,0.31,0.31,0.31,0.32,0.32,0.34,0.34,0.35,0.37,0.39,0.41,0.42,0.44,0.45,0.46,0.49,0.51,0.53,0.54,0.55,0.56,0.58,0.58,0.59,0.60,0.61,0.63,0.64,0.66,0.67,0.69,0.69,0.68,0.68,0.69,0.69,0.71,0.71,0.72,0.71,0.71,0.72,0.73,0.74,0.74,0.74,0.74,0.73,0.72,0.71,0.70,0.68,0.68,0.67,0.66,0.65,0.64,0.63,0.62,0.62,0.62,0.62,0.61,0.61,0.61,0.60,0.60,0.60,0.60,0.59,0.59,0.60,0.60,0.60,0.60,0.61,0.61,0.60,0.60,0.61,0.62,0.61
Q86YW0	0.38,0.39,0.39,0.38,0.37,0.38,0.37,0.36,0.37,0.37,0.36,0.37,0.36,0.37,0.36,0.36,0.36,0.37,0.36,0.35,0.36,0.35,0.35,0.34,0.33,0.35,0.35,0.34,0.35,0.35,0.36,0.37,0.36,0.37,0.37,0.36,0.34,0.34,0.34,0.34,0.33,0.34,0.33,0.32,0.33,0.33,0.31,0.32,0.32,0.31,0.31,0.31,0.29,0.30,0.30,0.29,0.28,0.28,0.29,0.29,0.29,0.30,0.30,0.32,0.33,0.32,0.30,0.31,0.31,0.31,0.30,0.28,0.27,0.27,0.25,0.25,0.26,0.26,0.25,0.25,0.26,0.26,0.27,0.29,0.31,0.30,0.31,0.32,0.32,0.32,0.33,0.33,0.33,0.33,0.33,0.34,0.34,0.34,0.33,0.32,0.33,0.35,0.32,0.32,0.32,0.31,0.32,0.32,0.32,0.31,0.30,0.30,0.30,0.30,0.29,0.29,0.29,0.28,0.28,0.28,0.30,0.30,0.29,0.28,0.25,0.24,0.24,0.23,0.24,0.23,0.25,0.25,0.25,0.26,0.26,0.26,0.25,0.26,0.27,0.27,0.27,0.26,0.24,0.24,0.23,0.22,0.21,0.20,0.19,0.19,0.19,0.19,0.19,0.19,0.20,0.20,0.21,0.21,0.22,0.23,0.22,0.22,0.21,0.22,0.22,0.24,0.24,0.23,0.22,0.21,0.21,0.20,0.19,0.19,0.18,0.18,0.17,0.16,0.15,0.14,0.14,0.14,0.14,0.13,0.15,0.15,0.17,0.19,0.20,0.21,0.21,0.21,0.21,0.21,0.22,0.21,0.22,0.22,0.24,0.23,0.22,0.24,0.23,0.24,0.23,0.23,0.22,0.22,0.22,0.23,0.23,0.23,0.24,0.25,0.24,0.24,0.25,0.26,0.27,0.27,0.28,0.28,0.28,0.28,0.28,0.27,0.26,0.25,0.23,0.22,0.22,0.22,0.23,0.24,0.24,0.24,0.24,0.22,0.22,0.20,0.20,0.20,0.19,0.18,0.19,0.20,0.20,0.19,0.20,0.22,0.22,0.22,0.22,0.22,0.21,0.20,0.21,0.23,0.24,0.23,0.24,0.25,0.26,0.26,0.26,0.26,0.26,0.27,0.28,0.27,0.27,0.28,0.28,0.27,0.27,0.26,0.26,0.26,0.26,0.26,0.26,0.27,0.27,0.27,0.28,0.28,0.27,0.27,0.29,0.28,0.28,0.29,0.30,0.32,0.31,0.33,0.34,0.34,0.33,0.32,0.33,0.33,0.33,0.32,0.34,0.35,0.38,0.40,0.40,0.42,0.44,0.45,0.46,0.47,0.49,0.51,0.54,0.56,0.58,0.59,0.61,0.62,0.62,0.62,0.62,0.60,0.59,0.60,0.59,0.57,0.57,0.55,0.53,0.52,0.50,0.49,0.48,0.47,0.46,0.47,0.46,0.46,0.46,0.44,0.45,0.44,0.43,0.42,0.41,0.41,0.38,0.38,0.36,0.34,0.33,0.31,0.29,0.27,0.25,0.23,0.21,0.21,0.21,0.20,0.20,0.21,0.22,0.22,0.23,0.25,0.26,0.26,0.27,0.28,0.28,0.28,0.29,0.29,0.28,0.28,0.27,0.27,0.26,0.25,0.25,0.23,0.24,0.24,0.23,0.24,0.24,0.24,0.24,0.25,0.25,0.25,0.25,0.25,0.25,0.25,0.25,0.25,0.24,0.23,0.23,0.22,0.20,0.20,0.20,0.18,0.16,0.15,0.15,0.14,0.13,0.14,0.14,0.14,0.15,0.16,0.16,0.15,0.15,0.15,0.15,0.15,0.15,0.15,0.15,0.15,0.13,0.11,0.12,0.12,0.10,0.10,0.09,0.09,0.10,0.09,0.09,0.10,0.10,0.10,0.11,0.12,0.14,0.16,0.16,0.18,0.18,0.19,0.19,0.21,0.22,0.22,0.24,0.26,0.26,0.27,0.27,0.27,0.28,0.27,0.28,0.28,0.28,0.28,0.28,0.27,0.27,0.27,0.27,0.26,0.26,0.27,0.27,0.29,0.30,0.31,0.33,0.33,0.33,0.33,0.33,0.33,0.31,0.29,0.28,0.27,0.25,0.25,0.25,0.25,0.23,0.23,0.24,0.22,0.21,0.20,0.20,0.20,0.21,0.20,0.22,0.22,0.23,0.24,0.26,0.26,0.26,0.27,0.27,0.27,0.28,0.27,0.28,0.28,0.27,0.27,0.25,0.24,0.25,0.23,0.24,0.24,0.24,0.25,0.25,0.25,0.25,0.25,0.25,0.25,0.25,0.25,0.24,0.23,0.23,0.22,0.23,0.24,0.25,0.25,0.26,0.25,0.25,0.25,0.23,0.21,0.21,0.20,0.20,0.20,0.20,0.20,0.20,0.19,0.19,0.18,0.18,0.17,0.17,0.16,0.16,0.15,0.15,0.16,0.15,0.17,0.18,0.19,0.21,0.22,0.22,0.23,0.24,0.23,0.23,0.22,0.22,0.20,0.19,0.17,0.16,0.15,0.16,0.17,0.17,0.18,0.18,0.19,0.19,0.20,0.20,0.21,0.20,0.21,0.22,0.22,0.22,0.22,0.23,0.23,0.24,0.25,0.26,0.27
P0C851	0.85,0.85,0.85,0.85,0.85,0.86,0.86,0.86,0.86,0.86,0.86,0.86,0.86,0.87,0.87,0.87,0.87,0.87,0.87,0.86,0.86,0.86,0.86,0.86,0.87,0.87,0.86,0.86,0.86,0.85,0.84,0.83,0.83,0.82,0.80,0.79,0.78,0.76,0.75,0.74,0.73,0.71,0.69,0.68,0.67,0.65,0.64,0.64,0.62,0.61,0.60,0.58,0.56,0.56,0.55,0.53,0.52,0.52,0.50,0.51,0.50,0.50,0.50,0.49,0.49,0.47,0.46,0.46,0.45,0.45,0.45,0.45,0.44,0.44,0.44,0.44,0.44,0.44,0.45,0.44,0.44,0.44,0.44,0.45,0.45,0.45,0.45,0.45,0.44,0.45,0.44,0.44,0.45,0.45,0.44,0.46,0.47,0.47,0.48,0.49,0.49,0.49,0.49,0.48,0.48,0.48,0.49,0.49,0.49,0.50,0.50,0.50,0.51,0.52,0.52,0.53,0.55,0.55,0.55,0.56,0.57,0.57,0.58,0.58,0.59,0.60,0.60,0.62,0.62,0.63,0.64,0.66,0.66,0.68,0.70,0.70,0.69
Q8IV08	0.90,0.88,0.87,0.87,0.85,0.84,0.84,0.82,0.82,0.82,0.80,0.79,0.79,0.78,0.78,0.77,0.77,0.77,0.76,0.75,0.75,0.74,0.73,0.72,0.71,0.70,0.70,0.69,0.68,0.67,0.66,0.64,0.64,0.62,0.62,0.61,0.59,0.59,0.58,0.58,0.57,0.57,0.57,0.58,0.57,0.58,0.57,0.56,0.57,0.57,0.57,0.59,0.59,0.58,0.58,0.57,0.56,0.57,0.56,0.56,0.55,0.55,0.54,0.53,0.52,0.50,0.49,0.48,0.47,0.46,0.46,0.46,0.45,0.46,0.45,0.46,0.47,0.47,0.48,0.48,0.48,0.47,0.46,0.45,0.43,0.42,0.42,0.41,0.40,0.39,0.38,0.36,0.34,0.34,0.34,0.33,0.34,0.35,0.34,0.33,0.31,0.31,0.30,0.30,0.30,0.30,0.30,0.30,0.30,0.30,0.30,0.31,0.30,0.30,0.31,0.32,0.32,0.30,0.31,0.29,0.27,0.27,0.27,0.26,0.27,0.27,0.27,0.26,0.27,0.28,0.27,0.27,0.28,0.28,0.26,0.27,0.29,0.29,0.27,0.28,0.28,0.28,0.28,0.28,0.28,0.28,0.29,0.29,0.31,0.32,0.34,0.35,0.35,0.35,0.35,0.33,0.32,0.31,0.30,0.29,0.29,0.31,0.30,0.31,0.31,0.31,0.31,0.31,0.32,0.31,0.30,0.30,0.31,0.32,0.32,0.32,0.31,0.30,0.29,0.29,0.28,0.28,0.27,0.27,0.27,0.27,0.27,0.27,0.27,0.26,0.25,0.22,0.22,0.21,0.20,0.19,0.19,0.19,0.18,0.17,0.17,0.17,0.15,0.14,0.13,0.13,0.12,0.11,0.10,0.10,0.10,0.09,0.09,0.08,0.07,0.08,0.07,0.06,0.07,0.06,0.06,0.07,0.07,0.07,0.07,0.08,0.08,0.08,0.08,0.07,0.06,0.06,0.07,0.07,0.07,0.08,0.10,0.12,0.13,0.14,0.15,0.15,0.18,0.19,0.19,0.21,0.23,0.24,0.25,0.25,0.26,0.27,0.28,0.28,0.29,0.29,0.29,0.29,0.29,0.29,0.29,0.31,0.29,0.30,0.32,0.33,0.34,0.34,0.34,0.34,0.34,0.34,0.34,0.33,0.33,0.33,0.33,0.32,0.30,0.30,0.29,0.30,0.30,0.28,0.26,0.26,0.25,0.23,0.23,0.23,0.22,0.22,0.21,0.21,0.21,0.21,0.21,0.20,0.21,0.23,0.22,0.22,0.21,0.21,0.20,0.18,0.18,0.16,0.16,0.16,0.16,0.16,0.16,0.17,0.18,0.18,0.20,0.21,0.21,0.23,0.24,0.24,0.23,0.22,0.22,0.22,0.23,0.23,0.22,0.22,0.23,0.23,0.22,0.24,0.25,0.26,0.26,0.25,0.25,0.24,0.23,0.23,0.23,0.22,0.22,0.22,0.23,0.24,0.25,0.25,0.26,0.27,0.27,0.27,0.27,0.27,0.28,0.26,0.25,0.24,0.23,0.22,0.23,0.23,0.24,0.25,0.27,0.28,0.29,0.31,0.30,0.30,0.30,0.30,0.29,0.27,0.27,0.26,0.26,0.25,0.26,0.27,0.28,0.30,0.31,0.32,0.33,0.35,0.34,0.34,0.35,0.34,0.34,0.33,0.33,0.32,0.31,0.30,0.30,0.29,0.28,0.28,0.28,0.27,0.27,0.25,0.24,0.22,0.20,0.19,0.17,0.17,0.16,0.16,0.16,0.16,0.16,0.16,0.17,0.17,0.17,0.16,0.15,0.14,0.12,0.11,0.10,0.09,0.08,0.07,0.08,0.08,0.10,0.11,0.11,0.11,0.11,0.12,0.12,0.12,0.13,0.14,0.14,0.14,0.13,0.14,0.14,0.14,0.16,0.16,0.18,0.18,0.18,0.19,0.20,0.20,0.22,0.22,0.24,0.24,0.26,0.27,0.27,0.28,0.31,0.32,0.32,0.33,0.33,0.33,0.34,0.34,0.33,0.31,0.31,0.31,0.32,0.33,0.33,0.33,0.34,0.34,0.34,0.35,0.37,0.37,0.38,0.39,0.41,0.39
Q96BZ4	0.89,0.88,0.88,0.88,0.87,0.87,0.87,0.85,0.83,0.83,0.82,0.82,0.81,0.80,0.79,0.78,0.78,0.77,0.76,0.76,0.76,0.75,0.74,0.73,0.72,0.71,0.70,0.69,0.69,0.68,0.68,0.68,0.68,0.67,0.67,0.67,0.67,0.67,0.67,0.68,0.67,0.67,0.67,0.67,0.68,0.68,0.68,0.69,0.70,0.71,0.72,0.72,0.73,0.74,0.74,0.76,0.77,0.77,0.78,0.79,0.80,0.80,0.80,0.81,0.82,0.83,0.83,0.84,0.84,0.84,0.85,0.84,0.84,0.82,0.81,0.79,0.77,0.75,0.73,0.70,0.68,0.67,0.65,0.64,0.64,0.61,0.61,0.60,0.59,0.59,0.59,0.58,0.56,0.56,0.54,0.53,0.52,0.50,0.48,0.47,0.45,0.43,0.41,0.40,0.38,0.37,0.36,0.36,0.33,0.34,0.34,0.32,0.31,0.30,0.30,0.29,0.29,0.29,0.29,0.29,0.29,0.29,0.29,0.28,0.29,0.28,0.28,0.29,0.27,0.28,0.27,0.26,0.26,0.25,0.24,0.25,0.24,0.24,0.24,0.24,0.23,0.25,0.25,0.25,0.24,0.25,0.25,0.24,0.25,0.27,0.27,0.25,0.26,0.26,0.26,0.26,0.26,0.26,0.25,0.26,0.27,0.28,0.29,0.29,0.31,0.31,0.31,0.32,0.30,0.30,0.29,0.29,0.27,0.28,0.30,0.30,0.30,0.31,0.31,0.31,0.32,0.33,0.31,0.31,0.31,0.31,0.31,0.32,0.32,0.32,0.31,0.29,0.29,0.28,0.28,0.28,0.28,0.28,0.28,0.28,0.27,0.27,0.27,0.25,0.25,0.23,0.21,0.21,0.20,0.20,0.20,0.18,0.18,0.18,0.17,0.15,0.14,0.13,0.13,0.11,0.11,0.10,0.09,0.09,0.09,0.09,0.08,0.07,0.07,0.07,0.05,0.06,0.05,0.05,0.07,0.07,0.07,0.07,0.07,0.08,0.08,0.08,0.07,0.06,0.07,0.07,0.08,0.08,0.09,0.11,0.13,0.13,0.15,0.15,0.16,0.19,0.20,0.20,0.21,0.23,0.25,0.25,0.25,0.25,0.27,0.27,0.28,0.29,0.30,0.31,0.31,0.31,0.32,0.33,0.34,0.33,0.34,0.35,0.35,0.36,0.36,0.36,0.36,0.36,0.36,0.35,0.35,0.35,0.34,0.34,0.33,0.31,0.31,0.30,0.31,0.31,0.29,0.27,0.28,0.27,0.26,0.25,0.25,0.24,0.25,0.24,0.23,0.23,0.23,0.22,0.21,0.21,0.23,0.22,0.21,0.20,0.20,0.18,0.17,0.17,0.16,0.16,0.16,0.16,0.16,0.16,0.16,0.18,0.19,0.21,0.22,0.22,0.24,0.25,0.25,0.24,0.23,0.23,0.23,0.23,0.24,0.23,0.23,0.24,0.24,0.23,0.24,0.26,0.27,0.26,0.25,0.27,0.25,0.24,0.24,0.24,0.24,0.24,0.24,0.24,0.25,0.27,0.27,0.28,0.29,0.30,0.30,0.29,0.30,0.29,0.27,0.26,0.26,0.24,0.23,0.24,0.25,0.25,0.26,0.28,0.29,0.29,0.31,0.31,0.30,0.30,0.31,0.30,0.29,0.28,0.27,0.27,0.26,0.26,0.26,0.28,0.30,0.30,0.32,0.33,0.33,0.33,0.33,0.33,0.32,0.31,0.30,0.30,0.30,0.28,0.28,0.28,0.27,0.26,0.26,0.27,0.25,0.25,0.24,0.23,0.21,0.19,0.18,0.16,0.16,0.15,0.15,0.15,0.15,0.14,0.16,0.16,0.16,0.16,0.16,0.15,0.13,0.11,0.11,0.09,0.09,0.09,0.09,0.10,0.11,0.13,0.15,0.17,0.18,0.19,0.20,0.21,0.21,0.21,0.21,0.22,0.21,0.21,0.22,0.22,0.22,0.23,0.23,0.23,0.23,0.25,0.26,0.27,0.27,0.27,0.27,0.27,0.27,0.29,0.30,0.32,0.34,0.34,0.34,0.36,0.37,0.36,0.37,0.36,0.36,0.37,0.36,0.34,0.33,0.32,0.31,0.31,0.32,0.33,0.34,0.34,0.34,0.35,0.35,0.35,0.37,0.38,0.38,0.40,0.41,0.43
Q07869	0.91,0.91,0.89,0.87,0.86,0.86,0.83,0.81,0.81,0.79,0.77,0.76,0.75,0.74,0.73,0.73,0.73,0.73,0.73,0.73,0.72,0.72,0.72,0.72,0.72,0.72,0.71,0.71,0.71,0.70,0.70,0.70,0.70,0.70,0.70,0.70,0.69,0.70,0.70,0.70,0.70,0.70,0.71,0.72,0.73,0.74,0.74,0.76,0.76,0.77,0.78,0.80,0.82,0.83,0.84,0.85,0.86,0.87,0.87,0.88,0.88,0.88,0.89,0.89,0.88,0.88,0.88,0.88,0.88,0.88,0.89,0.89,0.89,0.90,0.89,0.89,0.89,0.88,0.88,0.86,0.85,0.83,0.82,0.80,0.77,0.76,0.74,0.74,0.73,0.72,0.70,0.69,0.67,0.65,0.64,0.62,0.59,0.57,0.55,0.54,0.52,0.50,0.49,0.47,0.45,0.43,0.43,0.42,0.40,0.39,0.38,0.37,0.37,0.36,0.35,0.34,0.34,0.34,0.34,0.34,0.36,0.36,0.37,0.37,0.37,0.38,0.38,0.40,0.39,0.39,0.40,0.41,0.41,0.42,0.42,0.42,0.42,0.42,0.44,0.44,0.43,0.43,0.45,0.45,0.46,0.46,0.47,0.46,0.47,0.48,0.48,0.47,0.48,0.48,0.50,0.49,0.49,0.49,0.49,0.49,0.48,0.46,0.45,0.44,0.44,0.45,0.45,0.45,0.44,0.45,0.47,0.46,0.46,0.48,0.48,0.49,0.50,0.53,0.54,0.53,0.53,0.55,0.54,0.54,0.54,0.54,0.54,0.54,0.54,0.52,0.52,0.53,0.51,0.49,0.48,0.47,0.47,0.47,0.46,0.44,0.44,0.43,0.43,0.43,0.43,0.42,0.42,0.42,0.42,0.42,0.42,0.42,0.41,0.42,0.42,0.42,0.42,0.41,0.39,0.39,0.38,0.38,0.37,0.38,0.38,0.37,0.37,0.38,0.38,0.37,0.37,0.38,0.38,0.39,0.39,0.39,0.39,0.39,0.39,0.39,0.41,0.42,0.42,0.42,0.44,0.44,0.45,0.44,0.44,0.44,0.43,0.41,0.39,0.39,0.37,0.37,0.35,0.33,0.34,0.34,0.33,0.34,0.33,0.32,0.32,0.30,0.30,0.30,0.30,0.29,0.29,0.29,0.28,0.27,0.27,0.27,0.27,0.26,0.27,0.28,0.27,0.26,0.26,0.26,0.25,0.23,0.23,0.21,0.21,0.21,0.21,0.21,0.21,0.21,0.20,0.20,0.18,0.18,0.18,0.17,0.17,0.17,0.16,0.16,0.16,0.16,0.17,0.18,0.18,0.18,0.18,0.18,0.18,0.18,0.18,0.19,0.18,0.18,0.17,0.15,0.15,0.16,0.15,0.14,0.15,0.16,0.16,0.16,0.18,0.18,0.18,0.18,0.19,0.19,0.19,0.20,0.21,0.21,0.20,0.22,0.22,0.21,0.22,0.23,0.23,0.23,0.24,0.23,0.23,0.23,0.23,0.23,0.23,0.22,0.21,0.21,0.20,0.20,0.20,0.19,0.19,0.19,0.17,0.17,0.17,0.16,0.16,0.16,0.17,0.17,0.17,0.18,0.18,0.18,0.19,0.21,0.20,0.21,0.22,0.22,0.22,0.23,0.24,0.24,0.23,0.24,0.23,0.22,0.23,0.22,0.23,0.22,0.23,0.25,0.26,0.27,0.28,0.30,0.30,0.32,0.34,0.34,0.34,0.35,0.36,0.36,0.37,0.37,0.37,0.36,0.35,0.36,0.34,0.34,0.35,0.33,0.32,0.32,0.32,0.30,0.30,0.32,0.30,0.29,0.30,0.31,0.30,0.31,0.33,0.33,0.33,0.35,0.36,0.35,0.34,0.33,0.34,0.33,0.32,0.31,0.31,0.30,0.30,0.30,0.30,0.31,0.31,0.32,0.31,0.32,0.32,0.32,0.32,0.33,0.33,0.32,0.33,0.34,0.35,0.34,0.35,0.36,0.35,0.36,0.37,0.37,0.37,0.38
A0JP26	0.88,0.88,0.89,0.89,0.89,0.89,0.89,0.89,0.89,0.89,0.89,0.88,0.88,0.88,0.89,0.89,0.89,0.89,0.89,0.90,0.90,0.90,0.90,0.90,0.90,0.91,0.90,0.90,0.90,0.90,0.90,0.89,0.89,0.88,0.88,0.87,0.87,0.86,0.86,0.86,0.86,0.86,0.86,0.86,0.86,0.86,0.86,0.86,0.86,0.85,0.86,0.86,0.87,0.87,0.87,0.87,0.87,0.87,0.87,0.87,0.87,0.86,0.87,0.86,0.87,0.87,0.87,0.86,0.86,0.85,0.85,0.85,0.84,0.83,0.84,0.84,0.84,0.84,0.84,0.84,0.84,0.84,0.85,0.84,0.83,0.83,0.83,0.83,0.84,0.84,0.84,0.84,0.83,0.83,0.82,0.82,0.81,0.80,0.80,0.79,0.78,0.77,0.76,0.75,0.73,0.72,0.70,0.68,0.67,0.66,0.65,0.65,0.64,0.63,0.63,0.63,0.63,0.63,0.62,0.60,0.59,0.58,0.56,0.54,0.53,0.51,0.49,0.47,0.46,0.44,0.44,0.43,0.42,0.41,0.40,0.40,0.37,0.37,0.37,0.35,0.34,0.34,0.34,0.35,0.35,0.34,0.34,0.35,0.36,0.35,0.35,0.36,0.36,0.36,0.35,0.34,0.32,0.31,0.29,0.28,0.28,0.27,0.26,0.27,0.27,0.27,0.28,0.29,0.28,0.28,0.27,0.25,0.25,0.25,0.24,0.25,0.24,0.26,0.26,0.26,0.25,0.26,0.24,0.23,0.24,0.23,0.23,0.23,0.22,0.20,0.20,0.19,0.18,0.16,0.17,0.17,0.18,0.18,0.20,0.21,0.21,0.21,0.21,0.20,0.20,0.19,0.20,0.19,0.21,0.21,0.21,0.21,0.22,0.23,0.23,0.22,0.20,0.20,0.19,0.19,0.18,0.18,0.17,0.17,0.15,0.15,0.13,0.14,0.14,0.15,0.16,0.16,0.17,0.17,0.17,0.17,0.17,0.16,0.16,0.16,0.16,0.17,0.17,0.19,0.19,0.20,0.20,0.20,0.19,0.19,0.19,0.19,0.19,0.18,0.17,0.16,0.16,0.15,0.15,0.15,0.15,0.15,0.16,0.17,0.17,0.19,0.19,0.19,0.20,0.19,0.18,0.18,0.18,0.18,0.20,0.20,0.21,0.22,0.23,0.23,0.23,0.22,0.22,0.22,0.21,0.21,0.21,0.20,0.19,0.19,0.18,0.17,0.17,0.17,0.18,0.19,0.19,0.19,0.20,0.20,0.20,0.21,0.21,0.20,0.20,0.20,0.20,0.21,0.22,0.22,0.22,0.24,0.24,0.25,0.25,0.24,0.26,0.25,0.26,0.24,0.24,0.25,0.25,0.25,0.24,0.25,0.26,0.26,0.28,0.28,0.30,0.31,0.31,0.32,0.33,0.33,0.32,0.32,0.33,0.32,0.34,0.35,0.36,0.36,0.38,0.39,0.38,0.38,0.38,0.40,0.40,0.42,0.42,0.43,0.43,0.45,0.46,0.47,0.48,0.50,0.51,0.53,0.54,0.56,0.57,0.60,0.60,0.62,0.64,0.64,0.66,0.66,0.67,0.69,0.71,0.72,0.73,0.76,0.78,0.79,0.81,0.81,0.82,0.83,0.85,0.85,0.86,0.87,0.87,0.87,0.86,0.85,0.84,0.83,0.81,0.80,0.78,0.77,0.75,0.74,0.73,0.72,0.72,0.72,0.71,0.72,0.71,0.71,0.71,0.71,0.71,0.71,0.71,0.70,0.70,0.70,0.70,0.70,0.69,0.69,0.69,0.69,0.69,0.69,0.69,0.68,0.68,0.68,0.68,0.69,0.70,0.72,0.73,0.75,0.75,0.77,0.79,0.80,0.81,0.82,0.83,0.84,0.86,0.87,0.86,0.87,0.87,0.87,0.87,0.87,0.86,0.86,0.86,0.86,0.85,0.84,0.84,0.83,0.82,0.82,0.81,0.80,0.79,0.78,0.78,0.78,0.78,0.77,0.77,0.77,0.76,0.76,0.74,0.73,0.72,0.71,0.70,0.70,0.69,0.69,0.68,0.66,0.65,0.64,0.63,0.62,0.61,0.60,0.60,0.59,0.59,0.59,0.58,0.57,0.57,0.57,0.57,0.57,0.57,0.57,0.57,0.57,0.57,0.57,0.56,0.55,0.55,0.54,0.53,0.54,0.53,0.52,0.51,0.52,0.51,0.50,0.50,0.50,0.50,0.49,0.49,0.50,0.50,0.50,0.50,0.50,0.50,0.50,0.49,0.49,0.49,0.49,0.49,0.49,0.49,0.49,0.49,0.49,0.49,0.49,0.49,0.49,0.49,0.49,0.49,0.49,0.49,0.49,0.49,0.50,0.50,0.50,0.51,0.51,0.51,0.52,0.53,0.53,0.53,0.55,0.56,0.56,0.56,0.56,0.56,0.56,0.57,0.57,0.57,0.57,0.57,0.57,0.57,0.57,0.58,0.58,0.57,0.58,0.58,0.58,0.58
Q5K4E3	0.82,0.82,0.83,0.84,0.83,0.83,0.84,0.84,0.84,0.84,0.85,0.85,0.85,0.85,0.84,0.82,0.81,0.79,0.77,0.76,0.75,0.75,0.75,0.74,0.74,0.74,0.73,0.73,0.72,0.71,0.70,0.70,0.68,0.68,0.68,0.67,0.64,0.63,0.60,0.59,0.57,0.54,0.52,0.50,0.48,0.46,0.47,0.46,0.45,0.43,0.42,0.40,0.38,0.36,0.33,0.32,0.32,0.31,0.31,0.31,0.30,0.30,0.28,0.25,0.24,0.22,0.21,0.20,0.18,0.18,0.18,0.19,0.20,0.21,0.21,0.20,0.20,0.20,0.22,0.23,0.23,0.24,0.24,0.24,0.24,0.24,0.23,0.22,0.20,0.20,0.21,0.21,0.23,0.24,0.26,0.28,0.28,0.29,0.30,0.30,0.31,0.31,0.32,0.33,0.33,0.33,0.34,0.33,0.35,0.37,0.37,0.37,0.36,0.35,0.34,0.34,0.34,0.33,0.32,0.30,0.29,0.29,0.28,0.30,0.30,0.31,0.32,0.33,0.32,0.34,0.34,0.33,0.34,0.33,0.32,0.30,0.28,0.28,0.28,0.26,0.26,0.26,0.26,0.27,0.26,0.28,0.28,0.28,0.29,0.27,0.26,0.27,0.25,0.24,0.24,0.23,0.22,0.22,0.22,0.22,0.23,0.23,0.24,0.26,0.25,0.26,0.25,0.25,0.24,0.25,0.25,0.24,0.24,0.22,0.22,0.22,0.22,0.22,0.23,0.23,0.23,0.23,0.24,0.24,0.23,0.23,0.21,0.21,0.21,0.20,0.20,0.21,0.21,0.22,0.22,0.22,0.24,0.25,0.26,0.27,0.28,0.27,0.28,0.29,0.28,0.28,0.27,0.26,0.26,0.24,0.24,0.23,0.24,0.24,0.25,0.25,0.26,0.25,0.26,0.26,0.26,0.26,0.27,0.25,0.24,0.23,0.23,0.23,0.23,0.24,0.24,0.25,0.26,0.25,0.25,0.24,0.24,0.22,0.21,0.20,0.19,0.18,0.18,0.18,0.16,0.16,0.17,0.17,0.17,0.17,0.18,0.17,0.17,0.16,0.16,0.14,0.14,0.14,0.13,0.13,0.13,0.13,0.13,0.14,0.15,0.15,0.16,0.17,0.18,0.18,0.19,0.21,0.19,0.20,0.21,0.21,0.21,0.21,0.21,0.22,0.23,0.24,0.25,0.27,0.27,0.29,0.30,0.32,0.33,0.34,0.36,0.37,0.38,0.40,0.41,0.43,0.45,0.46,0.48,0.49,0.49,0.49,0.49,0.49,0.48,0.47,0.48,0.48,0.48,0.49,0.50,0.49,0.48,0.47,0.45,0.44,0.44,0.44,0.45,0.44,0.45,0.43,0.44,0.45,0.44,0.44,0.43,0.41,0.39,0.37,0.36,0.34,0.33,0.32,0.31,0.29,0.27,0.26,0.25,0.23,0.22,0.21,0.21,0.21,0.20,0.21,0.22,0.23,0.25,0.24,0.25,0.26,0.27,0.28,0.30,0.31,0.32,0.32,0.33,0.33,0.33,0.33,0.33,0.33,0.31,0.30,0.31,0.31,0.34,0.35,0.36,0.36,0.37,0.37,0.38,0.38,0.38,0.38,0.39,0.39,0.42,0.42,0.43,0.44,0.46,0.46,0.47,0.46,0.44,0.41,0.40,0.38,0.35,0.34,0.33,0.31,0.31,0.30,0.31,0.30,0.32,0.32,0.32,0.34,0.34,0.34,0.34,0.31,0.31,0.28,0.27,0.26,0.26,0.26,0.27,0.26,0.25,0.25,0.25,0.25,0.26,0.24,0.25,0.25,0.23,0.22,0.21,0.20,0.20,0.20,0.21,0.21,0.23,0.25,0.25,0.26,0.27,0.28,0.28,0.27,0.28,0.26,0.26,0.25,0.24,0.24,0.24,0.24,0.24,0.25,0.25,0.25,0.26,0.25,0.25,0.25,0.26,0.28,0.29,0.30,0.29,0.29,0.29,0.28,0.29,0.30,0.31,0.32,0.33,0.33,0.35,0.34,0.34,0.32,0.31,0.31,0.29,0.29,0.29,0.29,0.30,0.31,0.33,0.34,0.36,0.36,0.37,0.39,0.40,0.40,0.41,0.40,0.40,0.40,0.40,0.39,0.39,0.38,0.38,0.37,0.36,0.36,0.35,0.34,0.34,0.33,0.31,0.31,0.31,0.31,0.32,0.33,0.34,0.35,0.36,0.37,0.36,0.38,0.37,0.35,0.34,0.33,0.31,0.29,0.28,0.27,0.25,0.26,0.24,0.22,0.22,0.23,0.23,0.23,0.24,0.25,0.25,0.24,0.24,0.23,0.22,0.22,0.23,0.24,0.24,0.26,0.27,0.28,0.30,0.31,0.31,0.32,0.31,0.32,0.32,0.32,0.32,0.34,0.32,0.32,0.33,0.33,0.34,0.36,0.36,0.36,0.36,0.36,0.35,0.34,0.36,0.36,0.37,0.39,0.39,0.39,0.41,0.42,0.42,0.42,0.42,0.42,0.42,0.42,0.41,0.40,0.38,0.38,0.37,0.36,0.35,0.36,0.35,0.34,0.32,0.31,0.29,0.28,0.27,0.27,0.27,0.26,0.26,0.26,0.23,0.23,0.22,0.21,0.21,0.22,0.22,0.20,0.20,0.19,0.19,0.21,0.20,0.20,0.21,0.21,0.22,0.23,0.23,0.23,0.23,0.24,0.24,0.24,0.24,0.25,0.25,0.26,0.25,0.26,0.27,0.29,0.30,0.31,0.33,0.34,0.35,0.35,0.36,0.36,0.36,0.37,0.38,0.38,0.40,0.40,0.40,0.43,0.43,0.46,0.46,0.46,0.45,0.44,0.43,0.41,0.40,0.40,0.38,0.39,0.38,0.40,0.40,0.41,0.41,0.42,0.41,0.40,0.39,0.38,0.36,0.34,0.32,0.31,0.30,0.28,0.27,0.27,0.26,0.26,0.26,0.26,0.27,0.28,0.28,0.29,0.28,0.28,0.26,0.25,0.23,0.20,0.20,0.20,0.22,0.23,0.25,0.26,0.27,0.27,0.27,0.27,0.26,0.26,0.25,0.27,0.26,0.26,0.26,0.26,0.27,0.27,0.27,0.28,0.29,0.30,0.30,0.32,0.34,0.35,0.35,0.36,0.38,0.37,0.35,0.35,0.33,0.33,0.34,0.34,0.35,0.37,0.39,0.38,0.38,0.39,0.38,0.36,0.36,0.35,0.36,0.36,0.36,0.36,0.35,0.35,0.33,0.33,0.33,0.32,0.34,0.34,0.34,0.34,0.33,0.32,0.31,0.31,0.29,0.27,0.26,0.26,0.26,0.26,0.26,0.27,0.27,0.28,0.28,0.27,0.27,0.26,0.24,0.23,0.23,0.22,0.22,0.21,0.21,0.21,0.23,0.22,0.22,0.23,0.24,0.24,0.25,0.26,0.26,0.26,0.28,0.27,0.27,0.28,0.30,0.31,0.33,0.34,0.36,0.38,0.39,0.41,0.42,0.42,0.42,0.42,0.43,0.44,0.45,0.46,0.48,0.49,0.51,0.53,0.53,0.55,0.56,0.55,0.56,0.58,0.59,0.58,0.59,0.60,0.60,0.61,0.62,0.62,0.64,0.66,0.67,0.67,0.67,0.67,0.67,0.67,0.67,0.68,0.68,0.68,0.67,0.68,0.68,0.67,0.67,0.67,0.68,0.67,0.66,0.68,0.68
Q9UBQ7	0.38,0.37,0.35,0.37,0.38,0.37,0.39,0.38,0.37,0.38,0.38,0.39,0.38,0.38,0.39,0.38,0.39,0.40,0.40,0.40,0.40,0.39,0.38,0.37,0.35,0.33,0.34,0.34,0.33,0.34,0.35,0.35,0.35,0.35,0.34,0.34,0.33,0.33,0.32,0.33,0.32,0.33,0.32,0.33,0.33,0.32,0.32,0.30,0.31,0.31,0.30,0.30,0.31,0.31,0.30,0.30,0.29,0.28,0.26,0.25,0.25,0.23,0.23,0.21,0.21,0.22,0.22,0.20,0.21,0.22,0.23,0.22,0.22,0.23,0.25,0.26,0.28,0.28,0.28,0.27,0.26,0.27,0.25,0.25,0.25,0.25,0.24,0.24,0.25,0.24,0.24,0.23,0.24,0.22,0.21,0.21,0.21,0.21,0.21,0.22,0.22,0.22,0.22,0.23,0.23,0.24,0.24,0.24,0.24,0.25,0.25,0.24,0.25,0.26,0.27,0.27,0.26,0.26,0.28,0.29,0.31,0.32,0.33,0.35,0.35,0.34,0.35,0.36,0.37,0.37,0.37,0.38,0.40,0.39,0.39,0.39,0.39,0.37,0.37,0.38,0.37,0.37,0.38,0.39,0.37,0.37,0.36,0.35,0.35,0.35,0.35,0.34,0.34,0.35,0.34,0.33,0.32,0.33,0.33,0.31,0.29,0.28,0.27,0.26,0.27,0.27,0.28,0.28,0.29,0.30,0.29,0.29,0.29,0.28,0.28,0.30,0.30,0.31,0.32,0.32,0.33,0.34,0.34,0.34,0.33,0.33,0.34,0.35,0.35,0.35,0.34,0.34,0.34,0.33,0.31,0.30,0.31,0.31,0.31,0.32,0.34,0.34,0.36,0.36,0.36,0.33,0.33,0.33,0.34,0.32,0.30,0.30,0.31,0.30,0.29,0.31,0.30,0.30,0.29,0.28,0.28,0.26,0.26,0.25,0.24,0.24,0.26,0.25,0.24,0.25,0.25,0.26,0.27,0.27,0.27,0.29,0.28,0.26,0.27,0.28,0.26,0.25,0.25,0.24,0.23,0.23,0.23,0.22,0.20,0.19,0.19,0.20,0.20,0.20,0.22,0.22,0.21,0.22,0.24,0.25,0.26,0.26,0.27,0.28,0.28,0.30,0.30,0.30,0.30,0.30,0.30,0.32,0.30,0.30,0.30,0.30,0.30,0.30,0.32,0.34,0.32,0.32,0.32,0.33,0.32,0.32,0.33,0.33,0.33,0.33,0.34,0.34,0.33,0.31,0.30,0.28,0.28,0.28,0.28,0.27,0.29,0.28,0.29,0.29,0.28,0.28,0.29,0.29,0.29,0.30,0.30,0.30,0.29,0.29,0.29,0.30,0.31,0.30,0.30,0.28,0.26,0.27,0.27,0.27,0.26,0.27,0.28,0.28
Q8TDB8	0.64,0.66,0.65,0.66,0.67,0.68,0.67,0.66,0.65,0.63,0.62,0.62,0.61,0.59,0.58,0.57,0.56,0.54,0.54,0.53,0.52,0.49,0.47,0.45,0.43,0.41,0.39,0.38,0.35,0.34,0.32,0.31,0.30,0.29,0.29,0.29,0.29,0.28,0.28,0.28,0.28,0.26,0.24,0.25,0.23,0.20,0.19,0.19,0.19,0.18,0.19,0.20,0.19,0.20,0.22,0.23,0.24,0.24,0.26,0.27,0.28,0.29,0.29,0.30,0.31,0.32,0.31,0.33,0.33,0.33,0.34,0.35,0.34,0.34,0.34,0.35,0.34,0.33,0.33,0.33,0.32,0.31,0.33,0.33,0.31,0.32,0.33,0.33,0.31,0.32,0.33,0.33,0.32,0.31,0.30,0.28,0.27,0.26,0.26,0.25,0.23,0.21,0.22,0.22,0.21,0.20,0.21,0.21,0.19,0.20,0.20,0.20,0.20,0.20,0.20,0.21,0.22,0.23,0.24,0.24,0.23,0.25,0.25,0.24,0.24,0.25,0.24,0.23,0.23,0.23,0.22,0.21,0.20,0.20,0.20,0.20,0.19,0.19,0.19,0.19,0.18,0.18,0.18,0.16,0.16,0.16,0.15,0.14,0.14,0.14,0.13,0.13,0.14,0.14,0.13,0.13,0.13,0.11,0.10,0.09,0.08,0.08,0.07,0.07,0.07,0.07,0.06,0.06,0.06,0.06,0.06,0.07,0.07,0.06,0.07,0.08,0.08,0.08,0.10,0.12,0.13,0.13,0.13,0.14,0.15,0.17,0.18,0.18,0.18,0.19,0.19,0.19,0.19,0.18,0.18,0.18,0.19,0.19,0.19,0.20,0.22,0.22,0.22,0.24,0.24,0.24,0.25,0.27,0.27,0.27,0.26,0.26,0.26,0.26,0.25,0.25,0.24,0.24,0.25,0.24,0.24,0.24,0.25,0.27,0.28,0.26,0.25,0.26,0.26,0.26,0.25,0.27,0.27,0.27,0.28,0.29,0.30,0.31,0.31,0.32,0.33,0.32,0.32,0.32,0.31,0.31,0.32,0.31,0.29,0.30,0.30,0.31,0.31,0.33,0.35,0.36,0.38,0.39,0.39,0.40,0.39,0.38,0.38,0.37,0.35,0.36,0.37,0.37,0.36,0.36,0.37,0.37,0.35,0.35,0.36,0.35,0.34,0.32,0.31,0.31,0.29,0.28,0.28,0.28,0.27,0.27,0.27,0.26,0.25,0.26,0.25,0.24,0.24,0.25,0.24,0.22,0.22,0.21,0.19,0.19,0.20,0.20,0.20,0.20,0.21,0.23,0.22,0.22,0.22,0.23,0.23,0.22,0.22,0.23,0.23,0.22,0.23,0.23,0.23,0.23,0.24,0.25,0.24,0.25,0.26,0.26,0.25,0.26,0.27,0.26,0.26,0.28,0.29,0.28,0.27,0.27,0.28,0.27,0.26,0.27,0.28,0.26,0.25,0.25,0.24,0.23,0.21,0.21,0.21,0.20,0.20,0.20,0.20,0.20,0.19,0.19,0.19,0.19,0.20,0.20,0.22,0.23,0.24,0.26,0.26,0.26,0.26,0.27,0.28,0.27,0.27,0.28,0.26,0.25,0.26,0.27,0.26,0.25,0.25,0.26,0.25,0.24,0.25,0.25,0.24,0.23,0.23,0.23,0.22,0.22,0.22,0.21,0.20,0.20,0.20,0.19,0.19,0.19,0.18,0.17,0.17,0.15,0.13,0.12,0.09,0.08,0.08,0.08,0.06,0.05,0.06,0.06,0.06,0.06,0.06,0.06,0.05,0.06,0.07,0.07,0.08,0.09,0.10,0.10,0.11,0.12,0.13,0.13,0.15,0.17,0.18,0.18,0.19,0.20,0.20,0.20,0.21,0.22,0.22,0.22,0.23,0.24,0.24,0.25,0.26,0.27,0.27,0.28,0.28,0.28,0.29,0.30,0.31,0.31,0.31,0.31,0.31,0.31,0.32,0.31,0.31,0.30,0.29,0.29,0.29,0.28,0.28,0.27,0.27,0.26,0.25,0.25,0.25,0.26,0.25,0.26,0.28,0.29,0.29,0.31,0.33,0.35,0.36,0.37,0.38,0.38,0.38,0.39,0.40,0.40,0.42,0.42,0.42,0.43,0.45,0.47,0.48,0.50,0.52,0.53,0.54,0.55,0.56,0.58,0.58,0.60,0.61,0.61,0.63,0.65,0.66,0.67,0.68,0.70,0.71,0.72,0.73,0.73,0.72,0.74
P07305	0.92,0.92,0.91,0.90,0.87,0.86,0.85,0.82,0.80,0.79,0.77,0.74,0.73,0.71,0.69,0.67,0.67,0.66,0.66,0.66,0.66,0.66,0.64,0.62,0.59,0.58,0.56,0.55,0.54,0.52,0.50,0.50,0.48,0.46,0.45,0.44,0.43,0.42,0.42,0.40,0.39,0.39,0.38,0.37,0.35,0.36,0.36,0.35,0.36,0.36,0.35,0.35,0.37,0.38,0.37,0.38,0.40,0.40,0.40,0.40,0.38,0.38,0.36,0.37,0.38,0.39,0.40,0.41,0.40,0.41,0.42,0.42,0.40,0.41,0.41,0.41,0.41,0.42,0.44,0.44,0.45,0.46,0.46,0.47,0.49,0.50,0.51,0.52,0.54,0.55,0.56,0.58,0.60,0.61,0.61,0.63,0.65,0.64,0.65,0.66,0.67,0.70,0.70,0.72,0.73,0.74,0.75,0.75,0.76,0.77,0.78,0.80,0.81,0.83,0.84,0.86,0.87,0.87,0.87,0.87,0.87,0.87,0.87,0.87,0.87,0.87,0.87,0.87,0.87,0.87,0.86,0.86,0.86,0.86,0.87,0.87,0.86,0.87,0.87,0.87,0.87,0.87,0.87,0.87,0.87,0.86,0.87,0.86,0.86,0.86,0.87,0.87,0.87,0.87,0.87,0.87,0.87,0.87,0.86,0.86,0.87,0.87,0.87,0.87,0.87,0.87,0.88,0.88,0.88,0.88,0.88,0.88,0.89,0.89,0.89,0.88,0.88,0.89,0.89,0.88,0.89,0.88,0.89,0.89,0.89,0.89,0.89,0.89,0.90,0.90,0.91,0.90,0.90,0.90
Q6PXP3	0.76,0.74,0.71,0.70,0.69,0.66,0.64,0.63,0.61,0.59,0.57,0.56,0.54,0.53,0.51,0.50,0.49,0.48,0.46,0.45,0.44,0.43,0.40,0.38,0.36,0.35,0.33,0.31,0.30,0.29,0.28,0.25,0.24,0.23,0.22,0.20,0.19,0.19,0.17,0.17,0.17,0.17,0.18,0.19,0.19,0.20,0.21,0.21,0.22,0.23,0.25,0.26,0.25,0.27,0.28,0.28,0.29,0.30,0.31,0.31,0.31,0.32,0.31,0.31,0.32,0.32,0.31,0.31,0.31,0.32,0.30,0.30,0.31,0.31,0.30,0.30,0.31,0.31,0.30,0.30,0.32,0.32,0.30,0.29,0.29,0.27,0.26,0.25,0.25,0.24,0.23,0.21,0.22,0.22,0.20,0.19,0.20,0.20,0.19,0.19,0.19,0.19,0.19,0.19,0.19,0.20,0.21,0.22,0.23,0.23,0.22,0.23,0.24,0.23,0.22,0.24,0.24,0.22,0.22,0.23,0.22,0.20,0.19,0.19,0.19,0.19,0.18,0.18,0.18,0.18,0.17,0.17,0.17,0.16,0.15,0.15,0.15,0.14,0.14,0.14,0.13,0.13,0.14,0.14,0.13,0.13,0.12,0.10,0.09,0.08,0.08,0.08,0.07,0.07,0.07,0.07,0.06,0.06,0.06,0.06,0.06,0.07,0.07,0.07,0.07,0.08,0.08,0.08,0.09,0.11,0.12,0.12,0.12,0.13,0.14,0.16,0.16,0.16,0.16,0.18,0.18,0.17,0.17,0.17,0.17,0.17,0.18,0.17,0.17,0.18,0.19,0.19,0.20,0.21,0.22,0.21,0.22,0.24,0.24,0.24,0.24,0.24,0.23,0.23,0.23,0.23,0.22,0.23,0.23,0.23,0.23,0.23,0.23,0.25,0.25,0.23,0.23,0.24,0.24,0.23,0.24,0.25,0.25,0.25,0.25,0.26,0.27,0.28,0.28,0.29,0.29,0.29,0.29,0.29,0.29,0.28,0.28,0.28,0.26,0.26,0.27,0.27,0.27,0.30,0.31,0.31,0.32,0.33,0.33,0.34,0.33,0.33,0.33,0.33,0.33,0.34,0.34,0.35,0.34,0.34,0.35,0.34,0.33,0.33,0.34,0.33,0.32,0.31,0.30,0.30,0.29,0.28,0.27,0.28,0.26,0.26,0.26,0.25,0.25,0.26,0.26,0.24,0.25,0.26,0.24,0.23,0.24,0.24,0.22,0.22,0.22,0.22,0.20,0.21,0.22,0.21,0.22,0.22,0.22,0.22,0.22,0.22,0.22,0.22,0.23,0.22,0.23,0.23,0.23,0.23,0.23,0.24,0.25,0.25,0.25,0.26,0.26,0.26,0.26,0.27,0.27,0.27,0.27,0.28,0.28,0.27,0.27,0.27,0.27,0.27,0.27,0.27,0.27,0.26,0.25,0.25,0.24,0.23,0.22,0.22,0.22,0.22,0.22,0.22,0.22,0.21,0.22,0.21,0.22,0.21,0.22,0.22,0.23,0.24,0.25,0.26,0.27,0.27,0.27,0.28,0.28,0.28,0.28,0.29,0.27,0.26,0.27,0.28,0.27,0.26,0.26,0.26,0.26,0.25,0.25,0.25,0.24,0.23,0.23,0.23,0.22,0.22,0.22,0.20,0.20,0.20,0.20,0.18,0.18,0.18,0.18,0.17,0.16,0.14,0.13,0.12,0.10,0.08,0.08,0.08,0.07,0.06,0.06,0.06,0.05,0.05,0.06,0.05,0.05,0.05,0.06,0.06,0.07,0.08,0.09,0.09,0.10,0.12,0.12,0.13,0.15,0.17,0.17,0.18,0.18,0.19,0.19,0.19,0.21,0.22,0.22,0.22,0.23,0.23,0.23,0.24,0.26,0.26,0.26,0.27,0.27,0.27,0.28,0.29,0.29,0.29,0.29,0.29,0.29,0.29,0.30,0.30,0.30,0.29,0.27,0.27,0.27,0.26,0.26,0.26,0.25,0.23,0.23,0.23,0.23,0.25,0.24,0.27,0.27,0.28,0.29,0.31,0.33,0.34,0.36,0.38,0.38,0.39,0.41,0.42,0.43,0.45,0.47,0.47,0.48,0.51,0.52,0.54,0.56,0.58,0.59,0.61,0.62,0.63,0.64,0.66,0.67,0.68,0.70,0.71,0.73,0.75,0.77,0.77,0.79,0.81,0.81,0.83,0.83,0.85,0.86,0.85
A6NFD8	0.76,0.75,0.73,0.72,0.72,0.70,0.69,0.68,0.69,0.66,0.66,0.66,0.65,0.63,0.63,0.63,0.61,0.61,0.60,0.59,0.58,0.57,0.56,0.54,0.54,0.54,0.53,0.54,0.52,0.51,0.50,0.49,0.48,0.47,0.47,0.46,0.44,0.44,0.44,0.44,0.43,0.43,0.44,0.44,0.44,0.44,0.45,0.46,0.47,0.46,0.48,0.48,0.48,0.50,0.52,0.52,0.52,0.53,0.53,0.53,0.54,0.54,0.54,0.54,0.54,0.54,0.53,0.52,0.51,0.52,0.51,0.51,0.51,0.52,0.52,0.52,0.52,0.53,0.53,0.53,0.53,0.53,0.52,0.52,0.52,0.52,0.52,0.51,0.51,0.51,0.52,0.50,0.50,0.50,0.48,0.47,0.47,0.47,0.45,0.45,0.45,0.45,0.45,0.45,0.45,0.44,0.45,0.45,0.46,0.45,0.46,0.47,0.47,0.49,0.48,0.50,0.51,0.52,0.53,0.55,0.55,0.57,0.58,0.59,0.60,0.61,0.61,0.61,0.63,0.63,0.64,0.64,0.65,0.65,0.66,0.68,0.69,0.69,0.71,0.73,0.74,0.75,0.77,0.78,0.78,0.79,0.81,0.81,0.82,0.83,0.84,0.84,0.85,0.85,0.85,0.86,0.85,0.85,0.86,0.86,0.87,0.86,0.86,0.87,0.87,0.88,0.87,0.88,0.88,0.88,0.88,0.87,0.88,0.88,0.88,0.88,0.88,0.88,0.88,0.88,0.88,0.87,0.88,0.88,0.88,0.88,0.88,0.88,0.88,0.88,0.87,0.87,0.87,0.86,0.86,0.86,0.85,0.85,0.85,0.84,0.83,0.83,0.82,0.82,0.82,0.81,0.81,0.81,0.81,0.81,0.81,0.82,0.82,0.82,0.82,0.81,0.82,0.82,0.82,0.82,0.82,0.82,0.82,0.82,0.82,0.82,0.81,0.81,0.81,0.81,0.81,0.81,0.81,0.81,0.81,0.82,0.82,0.82,0.82,0.83,0.84,0.84
Q8WVB3	0.26,0.26,0.25,0.26,0.25,0.24,0.25,0.26,0.25,0.24,0.25,0.24,0.24,0.24,0.25,0.24,0.24,0.23,0.23,0.23,0.22,0.20,0.17,0.16,0.13,0.13,0.12,0.12,0.11,0.11,0.11,0.12,0.13,0.15,0.15,0.17,0.17,0.17,0.17,0.18,0.20,0.20,0.20,0.20,0.19,0.20,0.22,0.22,0.20,0.22,0.23,0.22,0.22,0.23,0.23,0.22,0.23,0.24,0.24,0.26,0.26,0.26,0.27,0.27,0.27,0.27,0.27,0.26,0.26,0.26,0.26,0.26,0.25,0.24,0.22,0.22,0.20,0.20,0.21,0.22,0.23,0.21,0.21,0.22,0.22,0.22,0.21,0.19,0.20,0.22,0.21,0.20,0.21,0.20,0.19,0.19,0.20,0.19,0.19,0.20,0.20,0.20,0.20,0.21,0.21,0.21,0.21,0.22,0.22,0.22,0.23,0.23,0.23,0.23,0.25,0.25,0.25,0.27,0.28,0.28,0.27,0.26,0.26,0.26,0.24,0.24,0.24,0.24,0.24,0.23,0.23,0.23,0.22,0.22,0.23,0.23,0.25,0.25,0.24,0.24,0.24,0.23,0.24,0.25,0.25,0.27,0.29,0.30,0.30,0.31,0.31,0.31,0.30,0.31,0.31,0.30,0.30,0.30,0.29,0.28,0.28,0.27,0.27,0.28,0.28,0.28,0.30,0.31,0.32,0.33,0.35,0.33,0.33,0.33,0.32,0.31,0.31,0.30,0.29,0.30,0.29,0.28,0.30,0.30,0.29,0.28,0.28,0.26,0.26,0.26,0.26,0.26,0.26,0.26,0.26,0.27,0.26,0.26,0.26,0.25,0.24,0.24,0.25,0.24,0.24,0.25,0.24,0.25,0.23,0.24,0.23,0.22,0.23,0.23,0.23,0.24,0.24,0.24,0.25,0.25,0.25,0.26,0.26,0.24,0.25,0.24,0.24,0.23,0.23,0.23,0.22,0.20,0.20,0.20,0.20,0.20,0.18,0.18,0.19,0.19,0.20,0.22,0.23,0.23,0.23,0.22,0.22,0.23,0.22,0.23,0.21,0.21,0.21,0.20,0.20,0.20,0.20,0.20,0.20,0.20,0.20,0.20,0.21,0.21,0.22,0.22,0.24,0.24,0.23,0.23,0.23,0.23,0.23,0.23,0.23,0.23,0.23,0.24,0.23,0.23,0.23,0.23,0.22,0.22,0.22,0.23,0.23,0.22,0.21,0.20,0.19,0.19,0.19,0.18,0.18,0.18,0.17,0.17,0.17,0.17,0.15,0.15,0.15,0.14,0.12,0.12,0.12,0.12,0.11,0.11,0.13,0.14,0.16,0.16,0.16,0.17,0.18,0.18,0.18,0.20,0.21,0.20,0.20,0.20,0.20,0.20,0.20,0.21,0.23,0.24,0.25,0.26,0.28,0.29,0.32,0.32,0.32,0.33,0.35,0.35,0.36,0.36,0.36,0.37,0.37,0.37,0.37,0.36,0.34,0.33,0.33,0.32,0.31,0.30,0.31,0.31,0.31,0.31,0.32,0.31,0.30,0.31,0.31,0.30,0.31,0.31,0.31,0.33,0.31,0.30,0.30,0.30,0.30,0.29,0.27,0.27,0.28,0.28,0.28,0.28,0.29,0.29,0.30,0.30,0.31,0.32,0.33,0.33,0.33,0.35,0.36,0.35,0.36,0.37,0.37,0.36,0.37,0.37,0.36,0.36,0.37,0.37,0.36,0.37,0.38,0.36,0.35,0.36,0.36,0.35,0.36,0.36,0.35,0.34,0.35,0.36,0.34,0.33,0.32,0.33,0.32,0.31,0.30,0.30,0.31,0.29,0.28,0.28,0.29,0.29,0.27,0.27,0.28,0.27,0.26,0.27,0.28,0.27,0.27,0.27,0.27,0.26,0.26,0.27,0.25,0.26,0.27,0.27,0.26,0.27,0.29,0.30,0.31,0.33,0.35,0.36,0.37,0.39,0.41,0.43,0.44,0.46,0.47,0.50,0.51,0.52,0.54,0.55,0.55,0.55,0.56,0.58,0.59,0.59,0.61,0.62,0.62,0.63,0.65,0.66,0.67,0.70,0.73,0.73,0.76,0.79
Q9Y664	0.57,0.55,0.56,0.54,0.54,0.52,0.51,0.50,0.49,0.47,0.46,0.45,0.44,0.43,0.42,0.43,0.43,0.44,0.43,0.43,0.42,0.39,0.37,0.35,0.33,0.32,0.31,0.30,0.29,0.29,0.28,0.26,0.26,0.25,0.26,0.25,0.25,0.25,0.27,0.29,0.30,0.29,0.31,0.30,0.30,0.30,0.31,0.31,0.31,0.32,0.33,0.33,0.35,0.34,0.35,0.36,0.36,0.36,0.35,0.34,0.34,0.34,0.34,0.34,0.34,0.35,0.35,0.33,0.33,0.35,0.37,0.37,0.39,0.39,0.38,0.37,0.37,0.35,0.34,0.31,0.29,0.27,0.27,0.27,0.28,0.29,0.31,0.32,0.32,0.32,0.31,0.31,0.30,0.28,0.28,0.27,0.25,0.24,0.25,0.25,0.27,0.29,0.29,0.30,0.30,0.31,0.31,0.32,0.32,0.32,0.30,0.29,0.30,0.29,0.29,0.30,0.31,0.32,0.32,0.35,0.35,0.36,0.35,0.35,0.33,0.32,0.30,0.29,0.27,0.27,0.26,0.27,0.27,0.29,0.31,0.33,0.33,0.34,0.34,0.33,0.31,0.29,0.27,0.27,0.26,0.26,0.26,0.27,0.27,0.26,0.27,0.26,0.25,0.24,0.24,0.24,0.24,0.25,0.25,0.26,0.25,0.25,0.25,0.26,0.27,0.28,0.28,0.29,0.29,0.29,0.28,0.29,0.28,0.27,0.26,0.26,0.25,0.26,0.26,0.26,0.26,0.26,0.26,0.26,0.27,0.27,0.27,0.26,0.25,0.27,0.29,0.30,0.30,0.32,0.31,0.31,0.30,0.29,0.27,0.26,0.25,0.25,0.26,0.25,0.24,0.24,0.23,0.22,0.21,0.20,0.20,0.20,0.20,0.22,0.23,0.24,0.23,0.24,0.23,0.24,0.24,0.25,0.26,0.26,0.28,0.27,0.29,0.29,0.29,0.29,0.27,0.25,0.23,0.23,0.22,0.22,0.23,0.23,0.24,0.25,0.27,0.28,0.29,0.29,0.32,0.34,0.36,0.38,0.39,0.41,0.42,0.43,0.42,0.42,0.40,0.39,0.38,0.36,0.35,0.35,0.36,0.35,0.36,0.34,0.34,0.32,0.32,0.31,0.30,0.30,0.30,0.32,0.33,0.33,0.33,0.35,0.35,0.36,0.36,0.36,0.36,0.35,0.34,0.31,0.31,0.30,0.28,0.28,0.26,0.25,0.24,0.23,0.22,0.22,0.22,0.22,0.23,0.23,0.24,0.24,0.25,0.25,0.25,0.24,0.24,0.24,0.24,0.24,0.24,0.24,0.25,0.25,0.24,0.23,0.23,0.23,0.21,0.20,0.19,0.19,0.19,0.19,0.19,0.20,0.21,0.22,0.21,0.22,0.23,0.24,0.25,0.26,0.26,0.26,0.26,0.26,0.27,0.26,0.27,0.26,0.28,0.26,0.27,0.26,0.26,0.26,0.26,0.26,0.26,0.27,0.27,0.26,0.25,0.25,0.25,0.26,0.28,0.29,0.30,0.31,0.30,0.29,0.29,0.28,0.26,0.25,0.24,0.24,0.23,0.21,0.19,0.18,0.17,0.17,0.18,0.18,0.18,0.19,0.21,0.20,0.21,0.21,0.21,0.21,0.22,0.23,0.24,0.25,0.27,0.28,0.29,0.30,0.30,0.31,0.33,0.34,0.34,0.34,0.34,0.35,0.35,0.37,0.39,0.41,0.42,0.44,0.46,0.47,0.48,0.50,0.52,0.54,0.56,0.58,0.59,0.61,0.63,0.63,0.63,0.63,0.64,0.65,0.65,0.66,0.67,0.67,0.68,0.68,0.69,0.69,0.69,0.70,0.71,0.73,0.74,0.75
Q96MP8	0.82,0.83,0.82,0.83,0.83,0.83,0.83,0.83,0.84,0.84,0.84,0.84,0.85,0.85,0.84,0.85,0.85,0.85,0.85,0.85,0.85,0.85,0.86,0.86,0.87,0.86,0.85,0.85,0.83,0.82,0.82,0.81,0.79,0.77,0.75,0.73,0.71,0.70,0.70,0.68,0.67,0.65,0.64,0.63,0.62,0.60,0.59,0.58,0.56,0.54,0.54,0.53,0.53,0.52,0.50,0.49,0.47,0.44,0.43,0.42,0.39,0.38,0.36,0.36,0.36,0.35,0.34,0.34,0.33,0.33,0.34,0.34,0.34,0.35,0.34,0.35,0.35,0.37,0.36,0.36,0.36,0.36,0.36,0.35,0.35,0.34,0.33,0.32,0.32,0.32,0.31,0.30,0.31,0.29,0.29,0.29,0.29,0.30,0.31,0.33,0.33,0.33,0.34,0.35,0.33,0.32,0.32,0.32,0.31,0.31,0.31,0.29,0.28,0.27,0.27,0.28,0.27,0.28,0.27,0.27,0.26,0.27,0.27,0.27,0.28,0.28,0.28,0.29,0.29,0.30,0.31,0.32,0.32,0.32,0.32,0.31,0.30,0.32,0.32,0.31,0.30,0.31,0.31,0.31,0.32,0.33,0.32,0.32,0.33,0.33,0.33,0.33,0.33,0.32,0.34,0.34,0.34,0.34,0.35,0.35,0.36,0.38,0.38,0.38,0.39,0.38,0.38,0.38,0.38,0.37,0.36,0.35,0.34,0.35,0.35,0.35,0.36,0.37,0.37,0.36,0.38,0.38,0.38,0.38,0.39,0.39,0.40,0.42,0.42,0.43,0.45,0.46,0.47,0.49,0.50,0.51,0.52,0.53,0.54,0.55,0.55,0.54,0.54,0.54,0.53,0.53,0.55,0.54,0.55,0.54,0.56,0.56,0.56,0.57,0.56,0.57,0.56,0.57,0.56,0.56,0.56,0.56,0.55,0.54,0.53,0.53,0.51,0.50,0.48,0.47,0.45,0.43,0.43,0.42,0.42,0.42,0.40,0.39,0.37,0.37,0.35,0.35,0.36,0.35,0.36,0.36,0.35,0.35,0.36,0.37,0.37,0.37,0.39,0.40,0.40,0.41,0.39,0.40,0.38,0.39,0.38,0.38,0.36,0.35,0.36,0.36,0.34,0.35,0.37,0.37,0.38,0.38,0.39,0.39,0.38,0.38,0.36,0.37,0.37,0.38,0.38,0.38,0.37,0.36,0.35,0.35,0.35,0.36,0.34
Q6YP21	0.85,0.86,0.86,0.86,0.86,0.86,0.85,0.85,0.85,0.84,0.84,0.83,0.82,0.82,0.81,0.81,0.80,0.80,0.80,0.79,0.79,0.77,0.77,0.77,0.77,0.76,0.76,0.74,0.75,0.74,0.74,0.72,0.70,0.69,0.68,0.66,0.64,0.64,0.63,0.61,0.61,0.60,0.60,0.59,0.57,0.55,0.53,0.52,0.50,0.48,0.47,0.46,0.45,0.45,0.43,0.44,0.43,0.41,0.41,0.40,0.38,0.38,0.38,0.36,0.35,0.36,0.36,0.34,0.35,0.34,0.33,0.34,0.36,0.36,0.35,0.36,0.38,0.38,0.36,0.36,0.36,0.35,0.34,0.33,0.32,0.32,0.32,0.33,0.33,0.33,0.33,0.33,0.32,0.32,0.32,0.33,0.31,0.31,0.33,0.33,0.34,0.34,0.34,0.33,0.34,0.35,0.33,0.32,0.32,0.31,0.29,0.29,0.27,0.25,0.26,0.25,0.24,0.21,0.22,0.21,0.21,0.20,0.21,0.21,0.20,0.19,0.21,0.23,0.23,0.23,0.24,0.23,0.22,0.22,0.22,0.22,0.21,0.20,0.21,0.19,0.18,0.16,0.16,0.16,0.16,0.15,0.15,0.15,0.15,0.16,0.16,0.17,0.17,0.17,0.17,0.16,0.16,0.16,0.17,0.17,0.19,0.20,0.21,0.22,0.24,0.25,0.27,0.26,0.24,0.22,0.23,0.23,0.23,0.23,0.24,0.25,0.26,0.28,0.28,0.28,0.29,0.30,0.31,0.30,0.30,0.33,0.34,0.33,0.33,0.33,0.32,0.32,0.30,0.30,0.30,0.30,0.30,0.30,0.30,0.29,0.28,0.26,0.25,0.24,0.23,0.22,0.22,0.21,0.20,0.21,0.21,0.20,0.20,0.21,0.21,0.21,0.21,0.21,0.20,0.21,0.21,0.20,0.19,0.18,0.18,0.17,0.15,0.14,0.14,0.13,0.14,0.14,0.14,0.14,0.16,0.18,0.19,0.21,0.21,0.21,0.22,0.22,0.22,0.23,0.23,0.23,0.23,0.22,0.22,0.23,0.22,0.22,0.22,0.22,0.21,0.21,0.21,0.20,0.19,0.18,0.16,0.16,0.16,0.16,0.17,0.19,0.19,0.20,0.20,0.20,0.20,0.20,0.20,0.19,0.19,0.18,0.17,0.16,0.15,0.15,0.16,0.16,0.16,0.17,0.16,0.16,0.16,0.16,0.18,0.18,0.19,0.19,0.19,0.20,0.20,0.20,0.21,0.21,0.21,0.21,0.20,0.20,0.21,0.21,0.21,0.21,0.19,0.19,0.18,0.20,0.20,0.21,0.23,0.24,0.26,0.27,0.26,0.25,0.25,0.26,0.26,0.25,0.25,0.27,0.26,0.26,0.27,0.27,0.25,0.24,0.24,0.23,0.22,0.22,0.23,0.23,0.22,0.22,0.24,0.24,0.25,0.25,0.26,0.25,0.25,0.25,0.25,0.24,0.24,0.24,0.23,0.22,0.22,0.19,0.18,0.17,0.15,0.16,0.18,0.18,0.19,0.19,0.20,0.20,0.21,0.21,0.22,0.23,0.23,0.26,0.26,0.25,0.25,0.25,0.26,0.25,0.24,0.24,0.24,0.23,0.23,0.22,0.23,0.23,0.23,0.24,0.24,0.24,0.24,0.24,0.24,0.24,0.24,0.24,0.24,0.24,0.24,0.26,0.27,0.25,0.26,0.25,0.26,0.25,0.25,0.24,0.23,0.22,0.21,0.19,0.16,0.16,0.16,0.15,0.16,0.17,0.18,0.19,0.19,0.19,0.20,0.20,0.20,0.21,0.20,0.19,0.20,0.21,0.21,0.22,0.23,0.25,0.27,0.29,0.30,0.30,0.31,0.32,0.31,0.29,0.30,0.30,0.28,0.28,0.29,0.29,0.29,0.29,0.30,0.32,0.33,0.34,0.36,0.38
Q14558	0.37,0.35,0.34,0.34,0.34,0.33,0.32,0.34,0.34,0.34,0.35,0.34,0.36,0.36,0.35,0.36,0.35,0.35,0.35,0.35,0.35,0.33,0.33,0.33,0.33,0.32,0.32,0.32,0.32,0.32,0.33,0.34,0.35,0.37,0.36,0.37,0.37,0.36,0.36,0.36,0.36,0.35,0.35,0.35,0.34,0.33,0.34,0.35,0.34,0.34,0.35,0.34,0.33,0.31,0.32,0.31,0.30,0.29,0.29,0.29,0.28,0.29,0.29,0.26,0.26,0.26,0.25,0.26,0.25,0.27,0.27,0.27,0.25,0.24,0.22,0.22,0.20,0.20,0.19,0.19,0.19,0.19,0.21,0.22,0.22,0.23,0.24,0.25,0.24,0.24,0.25,0.25,0.25,0.26,0.26,0.25,0.27,0.27,0.26,0.27,0.28,0.28,0.27,0.28,0.28,0.27,0.26,0.26,0.25,0.24,0.23,0.22,0.22,0.22,0.22,0.22,0.23,0.23,0.25,0.25,0.26,0.27,0.27,0.26,0.27,0.27,0.28,0.27,0.26,0.25,0.24,0.23,0.21,0.20,0.21,0.21,0.20,0.19,0.20,0.21,0.19,0.20,0.21,0.22,0.21,0.22,0.23,0.24,0.25,0.25,0.25,0.25,0.25,0.25,0.25,0.25,0.25,0.26,0.28,0.26,0.26,0.27,0.25,0.25,0.26,0.24,0.23,0.22,0.23,0.24,0.24,0.26,0.26,0.27,0.27,0.27,0.27,0.27,0.28,0.27,0.28,0.29,0.30,0.31,0.30,0.32,0.32,0.31,0.32,0.32,0.33,0.33,0.34,0.36,0.38,0.40,0.41,0.43,0.43,0.43,0.45,0.46,0.47,0.48,0.49,0.50,0.53,0.54,0.56,0.56,0.58,0.60,0.60,0.61,0.62,0.63,0.66,0.66,0.67,0.68,0.69,0.69,0.68,0.67,0.66,0.67,0.65,0.64,0.65,0.64,0.62,0.61,0.60,0.59,0.57,0.56,0.54,0.52,0.50,0.50,0.48,0.46,0.47,0.46,0.45,0.43,0.42,0.40,0.38,0.37,0.36,0.34,0.33,0.33,0.33,0.32,0.30,0.29,0.29,0.27,0.26,0.25,0.24,0.23,0.22,0.21,0.19,0.20,0.19,0.18,0.18,0.20,0.20,0.20,0.21,0.22,0.21,0.22,0.24,0.24,0.24,0.23,0.24,0.22,0.21,0.21,0.21,0.20,0.20,0.20,0.19,0.19,0.19,0.20,0.19,0.18,0.18,0.19,0.20,0.19,0.20,0.21,0.21,0.22,0.22,0.23,0.23,0.23,0.23,0.24,0.24,0.23,0.21,0.22,0.22,0.21,0.21,0.21,0.21,0.20,0.20,0.22,0.23,0.24,0.23,0.24,0.26,0.26,0.27,0.28,0.30,0.31,0.31,0.32,0.32,0.31,0.31,0.31,0.30,0.29,0.30,0.29,0.29,0.30,0.30,0.30,0.30,0.30,0.32,0.33,0.32,0.33,0.35,0.36,0.36,0.38
Q5VTJ3	0.74,0.73,0.70,0.70,0.68,0.66,0.65,0.64,0.63,0.62,0.61,0.60,0.59,0.58,0.58,0.58,0.57,0.57,0.58,0.58,0.58,0.58,0.57,0.57,0.57,0.57,0.57,0.57,0.57,0.56,0.57,0.57,0.58,0.58,0.59,0.59,0.61,0.61,0.63,0.63,0.64,0.65,0.66,0.68,0.69,0.70,0.71,0.73,0.73,0.75,0.76,0.77,0.79,0.80,0.81,0.82,0.83,0.84,0.85,0.85,0.86,0.87,0.87,0.88,0.88,0.89,0.89,0.89,0.88,0.89,0.89,0.88,0.89,0.88,0.89,0.88,0.89,0.89,0.89,0.89,0.90,0.89,0.90,0.90,0.89,0.89,0.89,0.88,0.89,0.89,0.89,0.89,0.89,0.89,0.89,0.89,0.90,0.90,0.90,0.91,0.90,0.90,0.89,0.89,0.89,0.89,0.88,0.88,0.88,0.88,0.88,0.89,0.89,0.89,0.90,0.89,0.89,0.89,0.89,0.89,0.89,0.89,0.90,0.90,0.90,0.91,0.91,0.90,0.91,0.91,0.91,0.92,0.91,0.91,0.91,0.91,0.91,0.91,0.91,0.91,0.91,0.91,0.91,0.91,0.91,0.91,0.91,0.92,0.92,0.92,0.91,0.91,0.91,0.90,0.90,0.89,0.90,0.90,0.90,0.90,0.90,0.90,0.90,0.90,0.89,0.89,0.89,0.89,0.90,0.90,0.91,0.91,0.90,0.90,0.89,0.89,0.90,0.89,0.89,0.89,0.89,0.89,0.90,0.90,0.89,0.90,0.90,0.90,0.89,0.89,0.88,0.89,0.89,0.89,0.89,0.90,0.90,0.90,0.89,0.88,0.87,0.87,0.86,0.84,0.83,0.82,0.81,0.80,0.79,0.78,0.77,0.76,0.76,0.76,0.76,0.76,0.75,0.73,0.71,0.70,0.69,0.67,0.65,0.64,0.62,0.60,0.59,0.57,0.55,0.54,0.54,0.54,0.54,0.54,0.52,0.52,0.50,0.48,0.47,0.46,0.45,0.45,0.43,0.42,0.41,0.41,0.41,0.40,0.40,0.39,0.38,0.38,0.37,0.36,0.35,0.35,0.36,0.37,0.39,0.40,0.41,0.42,0.44,0.45,0.46,0.48,0.48,0.49,0.50,0.50,0.50,0.49,0.49,0.47,0.47,0.48,0.48,0.48,0.49,0.50,0.50,0.51,0.53,0.53,0.56,0.57,0.58,0.59,0.62,0.63,0.65,0.65,0.67,0.68,0.69,0.69,0.69,0.69,0.70,0.70,0.70,0.70,0.70,0.70,0.71,0.71,0.71,0.72,0.73,0.74,0.75,0.77,0.78,0.79,0.80,0.80,0.81,0.82,0.82,0.82,0.83,0.84,0.84,0.84,0.85,0.85,0.84,0.85,0.85,0.85,0.84,0.84,0.85,0.85,0.85,0.86,0.86,0.86,0.86,0.85,0.84,0.84,0.84,0.83,0.82,0.81,0.80,0.79,0.78,0.77,0.77,0.76,0.76,0.76,0.75,0.75,0.75,0.75,0.75,0.76,0.75,0.76,0.76,0.76,0.76,0.76,0.77,0.77,0.77,0.77,0.77,0.78,0.78,0.78,0.78,0.78,0.77,0.78,0.77,0.78,0.78,0.80,0.80,0.81,0.81,0.82,0.82,0.82,0.82,0.82,0.82,0.81,0.82,0.81,0.79,0.78,0.77,0.76,0.75,0.74,0.73,0.74,0.73,0.73,0.72,0.72,0.72,0.71,0.70,0.68,0.67,0.65,0.65,0.63,0.61,0.60,0.59,0.58,0.55,0.54,0.52,0.50,0.48,0.48,0.47,0.48,0.46,0.46,0.46,0.45,0.45,0.44,0.43,0.42,0.41,0.41,0.41,0.40,0.40,0.38,0.38,0.36,0.34,0.34,0.31,0.30,0.29,0.28,0.29,0.29,0.29,0.28,0.29,0.29,0.28,0.30,0.30,0.30,0.30,0.31,0.32,0.31,0.31,0.31,0.30,0.29,0.27,0.27,0.28,0.28,0.28,0.29,0.28,0.28,0.28,0.28,0.27,0.27,0.27,0.27,0.28,0.29,0.31,0.32,0.32,0.32,0.33,0.32,0.32,0.30,0.28,0.29,0.29,0.30,0.29,0.30,0.29,0.28,0.27,0.29,0.29,0.28,0.30,0.30,0.30,0.30,0.31,0.31,0.30,0.28,0.28,0.28,0.27,0.27,0.27,0.28,0.28,0.28,0.29,0.29,0.29,0.28,0.26,0.24,0.23,0.22,0.22,0.21,0.22,0.23,0.25,0.26,0.27,0.27,0.27,0.26,0.26,0.27,0.26,0.25,0.23,0.23,0.23,0.20,0.21,0.21,0.20,0.20,0.21,0.22,0.23,0.22,0.22,0.23,0.23,0.24,0.25,0.24,0.24,0.24,0.25,0.25,0.25,0.25,0.25,0.26,0.26,0.27,0.28,0.27,0.26,0.24,0.22,0.21,0.20,0.18,0.19,0.21,0.21,0.21,0.22,0.22,0.22,0.22,0.22,0.22,0.22,0.22,0.22,0.22,0.22,0.21,0.21,0.22,0.21,0.21,0.21,0.20,0.21,0.23,0.25,0.24,0.26,0.25,0.26,0.26,0.26,0.26,0.25,0.25,0.25,0.26,0.27,0.29,0.29,0.29,0.29,0.28,0.25,0.25,0.24,0.26,0.28,0.29,0.30,0.30,0.30,0.30,0.29,0.28,0.28,0.27,0.29,0.30,0.29,0.30,0.30,0.30,0.31,0.31,0.31,0.29,0.30,0.29,0.29,0.31,0.31,0.32,0.32,0.32,0.32,0.31,0.31,0.30,0.29,0.30,0.31,0.31,0.31,0.31,0.31,0.31,0.29,0.27,0.26,0.27,0.29,0.30,0.30,0.29,0.30,0.29,0.29,0.27,0.26,0.25,0.24,0.26,0.26,0.26,0.26,0.24,0.25,0.25,0.24,0.24,0.23,0.23,0.23,0.24,0.25,0.27,0.27,0.28,0.29,0.29,0.28,0.28,0.28,0.28,0.28,0.30,0.31,0.32,0.32,0.31,0.29,0.27,0.26,0.27,0.29,0.30,0.30,0.29,0.30,0.29,0.29,0.29,0.28,0.29,0.29,0.30,0.30,0.30,0.29,0.29,0.32,0.32,0.33,0.31,0.31,0.31,0.29,0.30,0.31,0.30,0.31,0.31,0.31,0.31,0.31,0.31,0.29,0.29,0.28,0.28,0.28,0.29,0.30,0.32,0.33,0.32,0.34,0.35,0.36,0.38,0.41,0.41,0.42,0.43,0.42,0.41,0.41,0.42,0.42,0.43,0.43,0.41,0.41,0.40,0.41,0.41,0.41,0.42,0.42,0.40,0.41
P22612	0.61,0.62,0.59,0.58,0.58,0.58,0.55,0.55,0.55,0.55,0.53,0.53,0.54,0.53,0.53,0.53,0.53,0.52,0.51,0.51,0.51,0.50,0.49,0.47,0.46,0.46,0.45,0.44,0.43,0.41,0.40,0.40,0.40,0.41,0.39,0.38,0.38,0.37,0.35,0.34,0.34,0.34,0.32,0.34,0.35,0.35,0.35,0.36,0.35,0.34,0.33,0.33,0.32,0.31,0.30,0.29,0.28,0.28,0.28,0.28,0.28,0.29,0.28,0.29,0.30,0.29,0.30,0.29,0.28,0.29,0.29,0.29,0.28,0.27,0.25,0.25,0.25,0.24,0.24,0.25,0.25,0.26,0.25,0.25,0.23,0.22,0.20,0.21,0.20,0.20,0.20,0.20,0.20,0.21,0.21,0.21,0.21,0.21,0.19,0.18,0.18,0.18,0.16,0.15,0.13,0.13,0.13,0.12,0.12,0.12,0.13,0.13,0.13,0.14,0.15,0.16,0.17,0.18,0.18,0.19,0.19,0.21,0.20,0.20,0.20,0.21,0.20,0.19,0.18,0.18,0.18,0.18,0.17,0.17,0.16,0.16,0.16,0.16,0.16,0.17,0.17,0.17,0.17,0.16,0.16,0.16,0.16,0.16,0.16,0.16,0.16,0.15,0.15,0.15,0.14,0.12,0.12,0.12,0.11,0.11,0.09,0.09,0.07,0.07,0.08,0.08,0.08,0.08,0.08,0.09,0.09,0.10,0.12,0.13,0.15,0.15,0.16,0.17,0.18,0.18,0.18,0.19,0.19,0.20,0.20,0.20,0.20,0.20,0.20,0.19,0.20,0.20,0.22,0.23,0.23,0.23,0.24,0.24,0.23,0.23,0.23,0.23,0.23,0.23,0.23,0.22,0.22,0.21,0.21,0.21,0.21,0.20,0.20,0.18,0.17,0.16,0.16,0.15,0.14,0.14,0.14,0.16,0.17,0.17,0.18,0.19,0.19,0.19,0.21,0.22,0.22,0.22,0.23,0.21,0.22,0.22,0.24,0.24,0.24,0.26,0.27,0.27,0.28,0.30,0.31,0.31,0.31,0.32,0.32,0.32,0.34,0.34,0.34,0.34,0.35,0.35,0.35,0.35,0.36,0.38,0.36,0.36,0.34,0.33,0.33,0.34,0.34,0.35,0.35,0.33,0.33,0.33,0.32,0.33,0.33,0.32,0.32,0.30,0.31,0.32,0.30,0.31,0.31,0.31,0.29,0.29,0.29,0.30,0.30,0.31,0.32,0.33,0.33,0.34,0.35,0.35,0.34,0.35,0.36,0.36,0.36,0.37,0.38,0.38,0.38,0.39,0.37,0.36,0.37,0.38,0.39,0.40,0.41,0.42,0.42,0.43,0.43,0.44,0.44,0.45,0.44,0.45,0.44,0.45,0.44,0.46,0.47,0.46,0.47,0.48,0.46,0.46,0.45,0.46,0.46,0.47,0.47,0.48,0.47,0.47,0.46,0.47,0.46,0.46,0.47,0.49,0.48,0.49,0.51,0.50,0.48
Q5TDP6	0.91,0.89,0.89,0.88,0.87,0.86,0.85,0.83,0.84,0.84,0.83,0.83,0.83,0.83,0.83,0.83,0.84,0.84,0.84,0.84,0.85,0.84,0.84,0.84,0.84,0.83,0.83,0.84,0.84,0.84,0.84,0.84,0.84,0.84,0.84,0.84,0.83,0.84,0.84,0.83,0.82,0.82,0.83,0.82,0.81,0.82,0.82,0.82,0.82,0.81,0.80,0.80,0.78,0.77,0.76,0.75,0.74,0.73,0.71,0.69,0.69,0.68,0.67,0.67,0.65,0.63,0.63,0.60,0.58,0.56,0.54,0.52,0.50,0.47,0.45,0.43,0.41,0.40,0.38,0.38,0.37,0.37,0.36,0.34,0.34,0.34,0.33,0.33,0.31,0.32,0.31,0.31,0.30,0.31,0.32,0.30,0.30,0.31,0.29,0.30,0.30,0.29,0.28,0.27,0.25,0.26,0.26,0.26,0.27,0.28,0.30,0.31,0.32,0.35,0.36,0.37,0.38,0.40,0.40,0.41,0.42,0.42,0.42,0.43,0.43,0.43,0.43,0.42,0.41,0.41,0.40,0.40,0.39,0.40,0.38,0.37,0.37,0.38,0.36,0.37,0.37,0.37,0.38,0.38,0.38,0.38,0.37,0.36,0.35,0.34,0.33,0.31,0.30,0.30,0.28,0.29,0.29,0.28,0.27,0.25,0.25,0.23,0.22,0.22,0.20,0.20,0.19,0.19,0.19,0.20,0.19,0.19,0.19,0.20,0.19,0.20,0.22,0.22,0.22,0.23,0.22,0.21,0.21,0.19,0.18,0.18,0.19,0.18,0.19,0.19,0.19,0.18,0.19,0.19,0.19,0.20,0.20,0.21,0.21,0.23,0.25,0.26,0.28,0.29,0.31,0.32,0.32,0.33,0.34,0.35,0.34,0.36,0.37,0.38,0.40,0.40,0.40,0.39,0.38,0.37,0.38,0.39,0.39,0.39,0.41,0.41,0.41,0.42,0.43,0.43,0.44,0.44,0.44,0.44,0.45,0.45,0.45,0.44,0.43,0.42,0.42,0.41,0.40,0.38,0.37,0.35,0.34,0.33,0.33,0.31,0.32,0.32,0.31,0.30,0.28,0.27,0.27,0.26,0.25,0.25,0.25,0.24,0.23,0.24,0.23,0.22,0.22,0.22,0.21,0.20,0.21,0.20,0.20,0.21,0.22,0.21,0.22,0.22,0.21,0.20,0.20,0.19,0.18,0.18,0.20,0.21,0.21,0.21,0.21,0.21,0.21,0.21,0.20,0.19,0.19,0.18,0.18,0.17,0.18,0.18,0.19,0.20,0.22,0.24,0.25,0.25,0.25,0.25,0.25,0.27,0.27,0.29,0.30,0.32,0.31,0.31,0.30,0.29,0.30,0.29,0.29,0.29,0.29,0.28,0.28,0.26,0.25,0.25,0.24,0.24,0.24,0.24,0.24,0.24,0.24,0.24,0.24,0.24,0.24,0.24,0.23,0.23,0.22,0.21,0.19,0.18,0.19,0.19,0.19,0.20,0.20,0.21,0.20,0.22,0.21,0.23,0.23,0.25,0.25,0.23,0.24,0.24,0.25,0.25,0.25,0.26,0.27,0.28,0.29,0.31,0.31,0.31,0.31,0.31,0.31,0.31,0.31,0.32,0.34,0.36,0.37,0.37,0.37,0.37,0.36,0.36,0.36,0.35,0.35,0.35,0.34,0.32,0.30,0.28,0.26,0.25,0.23,0.21,0.19,0.19,0.19,0.17,0.17,0.16,0.16,0.16,0.15,0.14,0.14,0.12,0.10,0.12,0.12,0.14,0.16,0.16,0.17,0.17,0.16,0.15,0.14,0.15,0.16,0.18,0.19,0.22,0.22,0.25,0.26,0.26,0.29,0.30,0.30,0.31,0.31,0.31,0.32,0.33,0.33,0.34,0.35,0.35,0.35,0.36,0.37,0.37,0.37,0.39,0.40,0.41,0.42,0.41,0.40,0.42,0.40,0.38,0.38,0.39,0.39,0.39,0.39,0.38,0.35,0.35,0.32,0.31,0.29,0.28,0.27,0.26,0.26,0.24,0.24,0.24,0.24,0.26,0.26,0.27,0.26,0.28,0.29,0.29,0.30,0.32,0.32,0.34,0.36,0.37,0.37,0.38,0.37,0.37,0.38,0.38,0.37,0.38,0.39,0.39,0.39,0.40,0.41,0.43,0.43,0.45,0.46,0.48,0.49,0.51,0.54
P17931	0.69,0.69,0.70,0.70,0.71,0.72,0.72,0.73,0.74,0.74,0.75,0.75,0.75,0.76,0.76,0.77,0.77,0.77,0.78,0.78,0.78,0.78,0.78,0.77,0.78,0.79,0.81,0.82,0.82,0.83,0.85,0.85,0.85,0.86,0.86,0.86,0.87,0.87,0.87,0.88,0.88,0.88,0.89,0.89,0.89,0.89,0.89,0.89,0.88,0.89,0.89,0.89,0.88,0.89,0.88,0.89,0.88,0.88,0.88,0.88,0.88,0.88,0.88,0.88,0.88,0.88,0.88,0.87,0.87,0.88,0.88,0.88,0.88,0.88,0.88,0.88,0.88,0.88,0.88,0.88,0.88,0.88,0.88,0.88,0.87,0.87,0.87,0.87,0.87,0.87,0.87,0.86,0.85,0.84,0.83,0.82,0.82,0.80,0.80,0.78,0.77,0.75,0.74,0.74,0.72,0.70,0.69,0.67,0.67,0.65,0.63,0.61,0.59,0.57,0.55,0.53,0.52,0.50,0.48,0.48,0.48,0.46,0.45,0.44,0.42,0.41,0.38,0.36,0.34,0.33,0.32,0.31,0.32,0.30,0.30,0.28,0.28,0.26,0.25,0.24,0.24,0.23,0.24,0.23,0.22,0.24,0.26,0.27,0.27,0.26,0.26,0.26,0.26,0.25,0.25,0.25,0.26,0.27,0.29,0.30,0.29,0.28,0.30,0.29,0.29,0.30,0.31,0.33,0.34,0.34,0.34,0.34,0.33,0.32,0.33,0.34,0.36,0.36,0.37,0.37,0.37,0.37,0.36,0.36,0.35,0.37,0.36,0.34,0.32,0.32,0.31,0.32,0.32,0.33,0.34,0.35,0.36,0.35,0.33,0.33,0.31,0.31,0.30,0.29,0.28,0.29,0.29,0.29,0.28,0.28,0.28,0.28,0.29,0.28,0.27,0.26,0.25,0.24,0.24,0.24,0.25,0.25,0.27,0.27,0.27,0.28,0.27,0.27,0.28,0.29,0.29,0.30,0.30,0.31,0.31,0.30,0.30,0.29,0.30,0.30,0.30,0.31,0.30,0.31,0.31,0.31,0.30,0.29,0.30,0.28
Q15012	0.73,0.74,0.74,0.72,0.70,0.68,0.67,0.65,0.63,0.62,0.62,0.60,0.58,0.58,0.58,0.57,0.56,0.56,0.55,0.54,0.53,0.52,0.51,0.49,0.48,0.47,0.45,0.44,0.44,0.44,0.43,0.43,0.44,0.44,0.44,0.45,0.45,0.46,0.46,0.47,0.46,0.46,0.46,0.46,0.45,0.47,0.48,0.48,0.48,0.50,0.51,0.51,0.52,0.54,0.54,0.54,0.55,0.56,0.56,0.56,0.58,0.58,0.58,0.58,0.59,0.59,0.58,0.58,0.58,0.58,0.57,0.56,0.55,0.54,0.53,0.51,0.49,0.47,0.46,0.45,0.43,0.43,0.42,0.41,0.40,0.40,0.40,0.39,0.39,0.38,0.38,0.36,0.36,0.36,0.35,0.33,0.33,0.33,0.32,0.31,0.32,0.30,0.29,0.29,0.29,0.30,0.29,0.30,0.31,0.30,0.30,0.31,0.32,0.32,0.33,0.34,0.34,0.34,0.36,0.36,0.36,0.38,0.39,0.39,0.40,0.41,0.41,0.43,0.43,0.43,0.43,0.44,0.45,0.45,0.45,0.45,0.46,0.47,0.47,0.48,0.48,0.48,0.48,0.49,0.48,0.48,0.48,0.49,0.48,0.48,0.48,0.49,0.48,0.48,0.49,0.48,0.47,0.47,0.47,0.46,0.45,0.45,0.44,0.43,0.42,0.40,0.39,0.39,0.37,0.36,0.37,0.36,0.36,0.36,0.36,0.35,0.36,0.36,0.36,0.36,0.37,0.37,0.38,0.39,0.40,0.41,0.42,0.44,0.44,0.45,0.46,0.46,0.46,0.47,0.47,0.48,0.49,0.49,0.49,0.51,0.52,0.53,0.55,0.57,0.59,0.60,0.62,0.63,0.65,0.66,0.68,0.70,0.71,0.71,0.73,0.73,0.74,0.74,0.75,0.75,0.76,0.75,0.76,0.76,0.76,0.76,0.77,0.76,0.76,0.76,0.76,0.76,0.76
Q86YQ2	0.63,0.65,0.65,0.64,0.64,0.63,0.62,0.61,0.61,0.61,0.60,0.58,0.59,0.59,0.57,0.56,0.56,0.56,0.54,0.54,0.55,0.53,0.53,0.51,0.49,0.49,0.48,0.47,0.47,0.47,0.47,0.47,0.46,0.46,0.47,0.47,0.46,0.44,0.43,0.41,0.40,0.39,0.38,0.37,0.37,0.37,0.36,0.36,0.36,0.36,0.36,0.36,0.38,0.37,0.36,0.38,0.39,0.39,0.39,0.42,0.41,0.39,0.39,0.38,0.39,0.39,0.38,0.39,0.40,0.40,0.38,0.39,0.39,0.39,0.38,0.37,0.37,0.39,0.40,0.41,0.43,0.45,0.45,0.44,0.44,0.43,0.42,0.42,0.42,0.41,0.39,0.39,0.38,0.37,0.36,0.36,0.34,0.33,0.32,0.32,0.32,0.32,0.34,0.34,0.34,0.34,0.34,0.33,0.32,0.32,0.31,0.30,0.30,0.29,0.29,0.29,0.28,0.28,0.27,0.27,0.27,0.25,0.25,0.26,0.26,0.28,0.29,0.30,0.30,0.30,0.31,0.31,0.32,0.33,0.34,0.35,0.35,0.35,0.35,0.36,0.35,0.34,0.33,0.33,0.33,0.34,0.35,0.37,0.37,0.39,0.39,0.40,0.42,0.44,0.45,0.46,0.48,0.50,0.52,0.52,0.53,0.52,0.53,0.52,0.51,0.51,0.50,0.50,0.50,0.51,0.52,0.54,0.54,0.54,0.54,0.54,0.55,0.56,0.58
A4D1F6	0.57,0.58,0.59,0.59,0.59,0.60,0.60,0.61,0.62,0.63,0.62,0.63,0.63,0.64,0.65,0.65,0.66,0.67,0.67,0.67,0.68,0.68,0.67,0.67,0.67,0.68,0.69,0.70,0.71,0.71,0.73,0.75,0.76,0.76,0.77,0.78,0.80,0.81,0.82,0.82,0.83,0.84,0.85,0.85,0.86,0.86,0.87,0.87,0.88,0.88,0.88,0.89,0.90,0.91,0.91,0.91,0.91,0.91,0.91,0.91,0.92,0.92,0.92,0.93,0.92,0.92,0.92,0.92,0.92,0.92,0.92,0.92,0.92,0.92,0.92,0.92,0.92,0.92,0.92,0.92,0.92,0.92,0.90,0.89,0.88,0.88,0.86,0.85,0.84,0.82,0.81,0.80,0.79,0.77,0.76,0.75,0.73,0.71,0.71,0.70,0.70,0.69,0.69,0.69,0.68,0.69,0.69,0.69,0.69,0.69,0.69,0.69,0.69,0.69,0.69,0.69,0.69,0.69,0.69,0.69,0.69,0.69,0.68,0.69,0.68,0.68,0.68,0.67,0.67,0.67,0.68,0.68,0.67,0.68,0.70,0.68,0.67,0.68,0.69,0.67,0.66,0.65,0.65,0.65,0.64,0.62,0.61,0.59,0.56,0.55,0.53,0.51,0.50,0.47,0.46,0.44,0.43,0.42,0.40,0.40,0.39,0.37,0.38,0.38,0.38,0.38,0.37,0.37,0.37,0.36,0.35,0.34,0.33,0.33,0.31,0.29,0.30,0.30,0.29,0.27,0.28,0.30,0.28,0.28,0.27,0.27,0.26,0.27,0.27,0.27,0.27,0.28,0.28,0.28,0.28,0.26,0.27,0.25,0.24,0.25,0.23,0.23,0.23,0.22,0.22,0.20,0.20,0.21,0.21,0.20,0.20,0.21,0.21,0.22,0.22,0.23,0.23,0.23,0.22,0.22,0.22,0.21,0.21,0.21,0.21,0.20,0.20,0.22,0.21,0.21,0.22,0.23,0.22,0.23,0.24,0.24,0.25,0.26,0.26,0.26,0.26,0.26,0.25,0.25,0.23,0.23,0.23,0.24,0.22,0.24,0.25,0.25,0.25,0.27,0.27,0.26,0.27,0.26,0.26,0.28,0.28,0.28,0.29,0.28,0.28,0.27,0.27,0.26,0.25,0.25,0.26,0.25,0.24,0.26,0.24,0.23,0.24,0.23,0.22,0.22,0.22,0.22,0.23,0.25,0.25,0.25,0.25,0.25,0.24,0.24,0.22,0.21,0.21,0.22,0.19,0.19,0.20,0.20,0.19,0.21,0.20,0.19,0.21,0.20,0.20,0.22,0.22,0.22,0.23,0.22,0.22,0.22,0.21,0.21,0.20,0.20,0.20,0.19,0.20,0.21,0.21,0.20,0.21,0.20,0.19,0.19,0.20,0.19,0.21,0.21,0.22,0.22,0.22,0.22,0.21,0.21,0.20,0.20,0.20,0.21,0.20,0.21,0.22,0.21,0.21,0.22,0.22,0.21,0.21,0.21,0.21,0.22,0.23,0.23,0.24,0.24,0.24,0.23,0.23,0.22,0.23,0.22,0.23,0.22,0.23,0.25,0.25,0.24,0.25,0.25,0.24,0.24,0.24,0.23,0.24,0.25,0.25,0.25,0.25,0.25,0.24,0.24,0.22,0.22,0.22,0.22,0.21,0.21,0.22,0.22,0.21,0.23,0.23,0.22,0.22,0.22,0.22,0.23,0.24,0.24,0.24,0.24,0.24,0.24,0.24,0.23,0.23,0.23,0.23,0.22,0.23,0.24,0.24,0.23,0.25,0.24,0.24,0.24,0.24,0.24,0.26,0.26,0.26,0.26,0.26,0.25,0.25,0.25,0.24,0.23,0.23,0.24,0.22,0.22,0.24,0.23,0.23,0.23,0.23,0.22,0.23,0.24,0.22,0.23,0.24,0.24,0.24,0.23,0.23,0.22,0.22,0.21,0.21,0.21,0.22,0.20,0.21,0.23,0.23,0.21,0.22,0.21,0.20,0.20,0.21,0.21,0.23,0.23,0.23,0.23,0.23,0.23,0.22,0.22,0.21,0.20,0.20,0.20,0.19,0.20,0.22,0.21,0.20,0.21,0.21,0.20,0.21,0.22,0.21,0.23,0.23,0.23,0.24,0.23,0.23,0.22,0.22,0.21,0.20,0.20,0.21,0.20,0.22,0.23,0.23,0.23,0.24,0.23,0.22,0.22,0.23,0.22,0.24,0.24,0.24,0.25,0.25,0.25,0.25,0.25,0.23,0.22,0.22,0.23,0.22,0.22,0.24,0.24,0.23,0.24,0.24,0.23,0.24,0.24,0.24,0.25,0.26,0.26,0.26,0.25,0.25,0.25,0.25,0.24,0.23,0.23,0.24,0.22,0.23,0.25,0.25,0.24,0.26,0.25,0.24,0.24,0.24,0.24,0.26,0.27,0.27,0.28,0.27,0.27,0.26,0.26,0.25,0.24,0.24,0.24,0.23,0.23,0.25,0.24,0.24,0.25,0.25,0.24,0.26,0.26,0.26,0.28,0.28,0.28,0.28,0.28,0.28,0.27,0.27,0.26,0.25,0.25,0.25,0.23,0.24,0.25,0.25,0.24,0.25,0.24,0.23,0.23,0.23,0.23,0.24,0.24,0.24,0.25,0.24,0.24,0.24,0.24,0.23,0.21,0.22,0.23,0.22,0.22,0.23,0.22,0.22,0.23,0.22,0.21,0.22,0.23,0.22,0.22,0.23,0.23,0.24,0.24,0.24,0.25,0.26,0.25,0.24,0.24,0.23,0.23,0.22,0.23,0.22,0.23,0.24,0.23,0.22,0.24,0.25,0.24,0.24,0.25,0.25,0.27,0.27,0.26,0.25,0.25,0.24,0.23,0.23,0.23,0.22,0.22,0.23,0.22,0.22,0.23,0.22,0.21,0.23,0.23,0.22,0.22,0.23,0.22,0.23,0.24,0.24,0.25,0.26,0.26,0.26,0.26,0.24,0.24,0.24,0.25,0.23,0.23,0.23,0.23,0.23,0.23,0.22,0.21,0.22,0.23,0.23,0.24,0.24,0.25,0.26,0.26,0.26,0.26,0.26,0.25,0.26,0.26,0.28,0.26,0.27,0.27,0.27,0.27,0.27,0.27,0.27,0.27,0.27,0.28,0.29,0.30,0.30,0.32,0.32,0.32,0.31,0.32,0.32,0.31,0.32,0.33,0.33,0.33,0.34,0.34,0.33,0.34,0.34,0.33,0.33,0.33,0.33,0.33,0.32,0.33,0.33,0.31,0.31,0.31,0.32,0.31,0.31,0.32,0.33,0.33,0.31,0.32,0.33,0.32,0.31,0.31,0.31,0.31,0.32,0.31,0.32,0.34,0.35,0.37,0.38,0.40,0.40,0.41,0.43,0.44,0.46,0.48,0.48,0.48,0.48,0.49,0.49,0.48,0.48,0.49,0.49,0.49,0.49,0.50,0.49,0.48,0.48,0.48,0.49,0.47,0.48,0.50,0.50,0.51,0.52,0.53,0.51,0.50,0.51,0.48,0.49,0.48,0.47,0.45,0.43,0.43,0.41,0.39,0.38,0.37,0.35,0.34,0.32,0.32,0.33,0.32,0.32,0.32,0.33,0.33,0.33,0.33,0.33,0.33,0.34,0.35,0.35,0.36,0.37,0.37,0.39,0.40,0.39,0.38,0.37,0.37,0.36,0.37,0.38,0.38,0.40,0.40,0.40,0.40,0.42,0.42,0.42,0.43,0.45,0.45,0.44,0.45
Q16873	0.39,0.38,0.38,0.39,0.38,0.37,0.37,0.38,0.37,0.36,0.38,0.39,0.38,0.40,0.39,0.40,0.41,0.42,0.42,0.42,0.43,0.42,0.41,0.40,0.39,0.39,0.39,0.38,0.38,0.38,0.38,0.38,0.38,0.37,0.36,0.36,0.36,0.36,0.37,0.36,0.37,0.37,0.37,0.37,0.37,0.36,0.36,0.36,0.35,0.35,0.35,0.34,0.33,0.33,0.33,0.33,0.32,0.31,0.28,0.27,0.28,0.27,0.26,0.26,0.26,0.25,0.25,0.25,0.25,0.24,0.25,0.25,0.25,0.24,0.25,0.25,0.25,0.25,0.25,0.25,0.25,0.26,0.25,0.26,0.26,0.27,0.26,0.27,0.27,0.27,0.27,0.28,0.28,0.27,0.26,0.27,0.27,0.27,0.27,0.28,0.28,0.26,0.27,0.28,0.27,0.27,0.28,0.29,0.29,0.31,0.32,0.33,0.33,0.34,0.35,0.36,0.37,0.38,0.38,0.38,0.38,0.39,0.39,0.40,0.41,0.42,0.42,0.43,0.45,0.46,0.47,0.48,0.49,0.48,0.49,0.50,0.50,0.50,0.52,0.52,0.53,0.54,0.56,0.57,0.57,0.59,0.60,0.61,0.61,0.61
Q9Y468	0.86,0.85,0.85,0.85,0.85,0.86,0.85,0.86,0.86,0.85,0.85,0.86,0.86,0.86,0.86,0.86,0.86,0.87,0.86,0.87,0.87,0.87,0.87,0.87,0.87,0.87,0.87,0.87,0.87,0.86,0.87,0.87,0.87,0.87,0.87,0.87,0.87,0.87,0.88,0.88,0.88,0.88,0.89,0.88,0.88,0.88,0.88,0.89,0.89,0.89,0.89,0.89,0.89,0.89,0.89,0.89,0.90,0.90,0.90,0.89,0.89,0.89,0.89,0.88,0.88,0.88,0.88,0.88,0.89,0.88,0.89,0.88,0.88,0.88,0.89,0.89,0.89,0.89,0.89,0.89,0.89,0.89,0.89,0.89,0.90,0.89,0.89,0.89,0.89,0.89,0.89,0.89,0.89,0.89,0.89,0.89,0.89,0.89,0.89,0.89,0.90,0.89,0.90,0.90,0.90,0.89,0.89,0.88,0.88,0.89,0.88,0.88,0.88,0.88,0.88,0.87,0.88,0.87,0.87,0.87,0.87,0.87,0.87,0.87,0.87,0.87,0.87,0.87,0.87,0.87,0.88,0.88,0.87,0.87,0.87,0.87,0.87,0.87,0.87,0.87,0.87,0.87,0.87,0.87,0.87,0.87,0.88,0.89,0.90,0.90,0.89,0.90,0.90,0.90,0.90,0.90,0.90,0.90,0.91,0.90,0.91,0.91,0.91,0.91,0.91,0.91,0.91,0.91,0.91,0.91,0.91,0.90,0.90,0.90,0.90,0.90,0.91,0.91,0.90,0.90,0.90,0.90,0.90,0.90,0.90,0.90,0.91,0.91,0.90,0.90,0.90,0.90,0.89,0.89,0.89,0.89,0.88,0.89,0.89,0.89,0.88,0.88,0.87,0.88,0.87,0.87,0.87,0.87,0.87,0.87,0.87,0.87,0.88,0.88,0.88,0.88,0.87,0.87,0.86,0.86,0.86,0.86,0.86,0.86,0.86,0.85,0.85,0.85,0.85,0.85,0.85,0.84,0.85,0.86,0.86,0.86,0.86,0.87,0.86,0.86,0.86,0.87,0.87,0.89,0.88,0.89,0.88,0.88,0.88,0.89,0.89,0.89,0.89,0.88,0.86,0.84,0.84,0.84,0.82,0.81,0.81,0.81,0.80,0.80,0.78,0.77,0.76,0.73,0.72,0.71,0.72,0.70,0.68,0.67,0.67,0.67,0.64,0.62,0.60,0.58,0.58,0.57,0.56,0.54,0.53,0.50,0.50,0.49,0.48,0.46,0.44,0.42,0.39,0.37,0.36,0.36,0.37,0.36,0.36,0.36,0.36,0.35,0.33,0.32,0.30,0.30,0.29,0.28,0.28,0.28,0.28,0.26,0.26,0.26,0.25,0.22,0.22,0.22,0.22,0.22,0.21,0.21,0.21,0.20,0.22,0.23,0.25,0.24,0.22,0.22,0.22,0.22,0.22,0.22,0.22,0.23,0.23,0.22,0.20,0.20,0.20,0.20,0.19,0.19,0.20,0.22,0.22,0.24,0.24,0.25,0.24,0.24,0.24,0.23,0.25,0.27,0.28,0.28,0.29,0.31,0.32,0.32,0.32,0.31,0.31,0.30,0.28,0.27,0.28,0.29,0.30,0.32,0.32,0.34,0.34,0.34,0.34,0.35,0.37,0.37,0.37,0.38,0.38,0.38,0.39,0.39,0.39,0.40,0.40,0.39,0.40,0.40,0.39,0.41,0.42,0.41,0.39,0.39,0.37,0.36,0.34,0.33,0.33,0.33,0.35,0.34,0.34,0.36,0.36,0.34,0.33,0.32,0.30,0.30,0.28,0.28,0.29,0.28,0.27,0.25,0.27,0.27,0.26,0.25,0.25,0.25,0.23,0.22,0.22,0.21,0.22,0.21,0.22,0.22,0.21,0.20,0.19,0.19,0.20,0.20,0.20,0.21,0.21,0.21,0.20,0.19,0.19,0.18,0.16,0.16,0.16,0.18,0.20,0.21,0.23,0.24,0.25,0.25,0.25,0.25,0.25,0.25,0.26,0.26,0.28,0.30,0.30,0.33,0.34,0.33,0.34,0.33,0.34,0.34,0.33,0.34,0.36,0.37,0.38,0.39,0.39,0.40,0.41,0.40,0.41,0.42,0.44,0.43,0.43,0.44,0.45,0.45,0.45,0.45,0.44,0.44,0.43,0.42,0.42,0.44,0.43,0.43,0.43,0.41,0.41,0.39,0.37,0.38,0.37,0.37,0.37,0.37,0.37,0.35,0.34,0.34,0.34,0.32,0.30,0.30,0.29,0.30,0.29,0.30,0.31,0.30,0.29,0.28,0.28,0.28,0.26,0.25,0.26,0.25,0.25,0.26,0.26,0.26,0.25,0.25,0.24,0.24,0.24,0.24,0.25,0.25,0.26,0.27,0.25,0.23,0.22,0.22,0.21,0.21,0.21,0.23,0.24,0.25,0.26,0.26,0.27,0.26,0.26,0.26,0.25,0.25,0.25,0.28,0.30,0.31,0.33,0.34,0.35,0.36,0.37,0.38,0.39,0.39,0.41,0.43,0.45,0.46,0.48,0.50,0.52,0.53,0.54,0.55,0.57,0.59,0.61,0.63,0.65,0.67,0.69,0.72,0.71,0.72,0.74,0.74,0.76,0.75,0.76,0.75,0.76,0.78,0.78,0.79,0.77,0.76,0.75,0.74,0.74,0.74,0.73,0.73,0.72,0.72,0.71,0.69,0.68,0.67,0.66,0.66,0.64,0.62,0.62,0.61,0.59,0.59,0.58,0.57,0.56,0.55,0.55,0.54,0.53,0.53,0.52,0.51,0.51,0.51,0.53,0.53,0.55,0.55,0.55,0.57,0.57,0.59,0.60,0.61,0.63,0.63,0.64,0.65,0.65,0.66,0.66,0.67,0.69,0.70,0.71,0.72,0.72,0.74,0.76,0.77,0.79,0.81,0.81,0.81,0.83,0.83,0.84,0.85,0.86,0.86,0.88,0.88,0.89,0.89,0.89,0.89,0.89,0.89,0.89,0.89,0.88,0.88,0.88,0.88,0.88,0.88,0.88,0.89,0.88,0.88,0.87,0.87,0.86,0.86,0.86,0.86,0.86,0.86,0.85,0.84,0.82,0.80,0.79,0.79,0.77,0.75,0.74,0.73,0.71,0.71,0.70,0.68,0.67,0.68,0.66,0.65,0.64,0.63,0.62,0.60,0.59,0.59,0.57,0.57,0.55,0.54,0.53,0.51,0.49,0.48,0.46,0.45,0.44,0.44,0.42,0.41,0.41,0.39,0.39,0.38,0.38,0.38,0.39,0.39,0.38,0.38,0.39,0.39,0.38,0.39,0.39,0.38,0.40,0.40,0.40,0.41,0.41,0.42,0.41,0.42,0.43,0.43,0.41,0.42,0.42,0.42,0.41,0.41,0.41,0.41,0.42,0.43,0.43,0.43,0.43,0.45,0.44,0.44,0.46,0.47,0.48,0.49,0.51,0.51,0.52,0.54,0.55,0.55,0.55,0.56,0.56,0.56,0.56,0.56,0.57,0.57,0.57,0.58,0.59,0.60,0.60,0.61,0.63,0.64,0.65,0.66,0.68,0.70,0.71,0.73,0.75,0.76,0.77,0.78,0.80,0.80,0.80,0.81,0.81,0.81,0.80,0.80,0.80,0.80,0.81,0.81,0.80,0.81,0.81,0.82,0.83,0.86
O43325	0.40,0.42,0.41,0.42,0.41,0.42,0.42,0.44,0.44,0.45,0.45,0.45,0.44,0.44,0.44,0.43,0.43,0.43,0.42,0.42,0.41,0.41,0.40,0.38,0.38,0.39,0.38,0.37,0.38,0.39,0.39,0.40,0.41,0.41,0.42,0.42,0.44,0.45,0.44,0.44,0.45,0.44,0.43,0.43,0.42,0.42,0.40,0.40,0.38,0.37,0.36,0.36,0.36,0.36,0.36,0.36,0.37,0.38,0.37,0.37,0.38,0.38,0.38,0.39,0.40,0.41,0.40,0.40,0.41,0.40,0.40,0.41,0.40,0.40,0.41,0.41,0.42,0.42,0.42,0.41,0.43,0.43,0.43,0.43,0.45,0.45,0.45,0.47,0.47,0.48,0.49,0.49,0.48,0.48,0.48,0.48,0.47,0.47,0.48,0.48,0.50,0.51,0.52,0.52,0.52,0.52,0.51,0.52,0.52,0.52,0.52,0.52,0.51,0.52,0.51,0.51,0.49,0.49,0.47,0.48,0.49,0.47
Q9NPA3	0.65,0.62,0.62,0.61,0.59,0.58,0.58,0.57,0.56,0.57,0.57,0.56,0.57,0.56,0.55,0.55,0.56,0.55,0.55,0.56,0.55,0.54,0.53,0.52,0.52,0.52,0.52,0.52,0.52,0.52,0.53,0.53,0.52,0.53,0.54,0.54,0.56,0.57,0.59,0.60,0.60,0.62,0.64,0.65,0.66,0.68,0.69,0.70,0.71,0.73,0.73,0.74,0.76,0.76,0.77,0.78,0.79,0.79,0.81,0.81,0.81,0.81,0.81,0.82,0.81,0.79,0.78,0.77,0.76,0.75,0.72,0.71,0.69,0.69,0.68,0.67,0.65,0.63,0.62,0.60,0.58,0.57,0.56,0.55,0.53,0.53,0.53,0.52,0.52,0.52,0.52,0.52,0.52,0.51,0.51,0.52,0.52,0.52,0.53,0.53,0.53,0.53,0.55,0.55,0.56,0.57,0.59,0.60,0.61,0.63,0.64,0.66,0.66,0.69,0.69,0.71,0.71,0.72,0.73,0.73,0.74,0.75,0.75,0.74,0.74,0.75,0.74,0.72,0.72,0.72,0.70,0.69,0.68,0.66,0.66,0.65,0.63,0.62,0.61,0.60,0.60,0.59,0.58,0.58,0.57,0.56,0.55,0.54,0.54,0.53,0.52,0.52,0.51,0.51,0.51,0.51,0.50,0.51,0.52,0.53,0.55,0.55,0.56,0.57,0.57,0.57,0.58,0.59,0.60,0.60,0.60,0.61,0.62,0.63,0.64,0.64,0.65,0.65,0.66,0.67,0.67,0.68,0.68
A0A1B0GVZ6	0.84,0.84,0.83,0.82,0.81,0.79,0.78,0.76,0.76,0.75,0.75,0.74,0.74,0.73,0.73,0.72,0.71,0.70,0.70,0.70,0.71,0.70,0.69,0.69,0.68,0.68,0.68,0.66,0.66,0.65,0.64,0.63,0.63,0.63,0.63,0.63,0.62,0.62,0.62,0.61,0.60,0.59,0.58,0.57,0.57,0.57,0.57,0.59,0.60,0.60,0.61,0.60,0.61,0.61,0.61,0.62,0.63,0.62,0.63,0.63,0.62,0.62,0.62,0.61,0.62,0.62,0.61,0.62,0.62,0.61,0.62,0.62,0.61,0.61,0.60,0.60,0.59,0.59,0.60,0.59,0.60,0.62,0.63,0.64,0.66,0.66,0.66,0.66,0.66,0.65,0.65,0.64,0.65,0.64,0.63,0.64,0.63,0.63,0.65,0.65,0.65,0.67,0.67,0.67,0.68,0.69,0.69,0.70,0.70,0.71,0.72,0.73,0.74,0.75,0.76,0.77,0.77,0.79,0.79,0.79,0.80,0.80,0.80,0.80,0.80,0.81,0.82,0.81,0.82,0.82,0.83,0.84,0.85,0.85,0.87,0.87,0.87,0.88,0.89,0.89,0.89,0.89,0.89,0.88,0.88,0.88,0.88,0.87,0.87,0.86,0.85,0.85,0.83,0.82,0.81,0.80,0.79,0.78,0.77,0.77,0.77,0.76,0.75,0.74,0.74,0.73,0.72,0.72,0.71,0.70,0.70,0.69,0.68,0.67,0.66,0.65,0.65,0.64,0.63,0.62,0.62,0.61,0.62,0.62,0.62,0.61,0.60,0.60,0.59,0.59,0.59,0.59,0.59,0.60,0.61,0.61,0.61,0.62,0.61,0.62,0.61,0.61,0.62,0.62
Q96KX0	0.76,0.73,0.72,0.70,0.69,0.68,0.65,0.63,0.62,0.61,0.59,0.58,0.59,0.58,0.57,0.55,0.55,0.55,0.54,0.54,0.55,0.53,0.51,0.49,0.47,0.46,0.44,0.42,0.40,0.38,0.37,0.36,0.34,0.33,0.31,0.30,0.29,0.27,0.26,0.25,0.24,0.24,0.24,0.25,0.25,0.26,0.27,0.28,0.30,0.30,0.30,0.30,0.29,0.28,0.27,0.26,0.26,0.25,0.25,0.25,0.24,0.23,0.23,0.23,0.23,0.24,0.27,0.28,0.29,0.30,0.31,0.31,0.32,0.32,0.32,0.33,0.33,0.34,0.33,0.34,0.34,0.35,0.35,0.34,0.33,0.34,0.32,0.30,0.30,0.28,0.27,0.27,0.28,0.28,0.28,0.29,0.30,0.33,0.35,0.34,0.33,0.33,0.33,0.33,0.35,0.35,0.33,0.32,0.33,0.32,0.32,0.31,0.33,0.32,0.34,0.34,0.34,0.33,0.34,0.35,0.35,0.35,0.37,0.36,0.38,0.38,0.38,0.39,0.39,0.39,0.40,0.41,0.42,0.42,0.43,0.44,0.44,0.44,0.42,0.40,0.42,0.43,0.44,0.45,0.47,0.45
Q86V48	0.63,0.62,0.62,0.61,0.61,0.61,0.61,0.61,0.61,0.60,0.60,0.60,0.59,0.59,0.59,0.58,0.58,0.58,0.58,0.57,0.57,0.56,0.56,0.55,0.55,0.55,0.55,0.54,0.54,0.53,0.53,0.53,0.53,0.53,0.53,0.53,0.54,0.53,0.54,0.54,0.54,0.54,0.54,0.54,0.53,0.53,0.52,0.52,0.52,0.52,0.52,0.52,0.52,0.53,0.52,0.53,0.53,0.53,0.53,0.53,0.53,0.53,0.53,0.53,0.52,0.53,0.52,0.52,0.53,0.53,0.53,0.53,0.54,0.54,0.54,0.54,0.53,0.52,0.53,0.52,0.52,0.52,0.51,0.51,0.52,0.52,0.53,0.53,0.53,0.53,0.53,0.53,0.53,0.53,0.53,0.53,0.53,0.53,0.53,0.53,0.53,0.54,0.54,0.54,0.54,0.54,0.55,0.55,0.55,0.54,0.55,0.55,0.55,0.55,0.55,0.55,0.56,0.56,0.56,0.56,0.56,0.56,0.57,0.57,0.57,0.57,0.57,0.56,0.56,0.57,0.57,0.56,0.57,0.57,0.56,0.56,0.56,0.56,0.56,0.56,0.56,0.56,0.55,0.56,0.55,0.55,0.56,0.55,0.55,0.55,0.56,0.55,0.55,0.55,0.55,0.55,0.55,0.55,0.54,0.54,0.54,0.54,0.54,0.54,0.54,0.54,0.54,0.54,0.54,0.54,0.54,0.54,0.54,0.54,0.54,0.55,0.55,0.56,0.56,0.56,0.56,0.56,0.56,0.56,0.55,0.55,0.55,0.55,0.56,0.55,0.55,0.54,0.54,0.54,0.54,0.54,0.54,0.54,0.54,0.54,0.54,0.54,0.55,0.56,0.56,0.57,0.57,0.58,0.59,0.60,0.61,0.62,0.63,0.64,0.65,0.65,0.66,0.66,0.67,0.67,0.68,0.69,0.70,0.71,0.71,0.72,0.72,0.74,0.74,0.74,0.76,0.76,0.77,0.78,0.79,0.80,0.80,0.82,0.82,0.84,0.84,0.85,0.85,0.86,0.86,0.87,0.87,0.87,0.87,0.87,0.87,0.87,0.87,0.87,0.87,0.87,0.87,0.87,0.86,0.85,0.85,0.85,0.85,0.84,0.83,0.83,0.82,0.81,0.80,0.80,0.79,0.78,0.77,0.76,0.75,0.75,0.74,0.72,0.71,0.70,0.69,0.69,0.68,0.67,0.66,0.66,0.65,0.63,0.63,0.63,0.62,0.61,0.60,0.60,0.59,0.58,0.57,0.57,0.56,0.56,0.56,0.56,0.55,0.55,0.54,0.55,0.54,0.54,0.53,0.53,0.53,0.53,0.53,0.53,0.53,0.53,0.53,0.53,0.53,0.54,0.54,0.54,0.54,0.54,0.54,0.54,0.54,0.54,0.54,0.54,0.53,0.53,0.54,0.54,0.53,0.53,0.54,0.55,0.56,0.56,0.57,0.57,0.57,0.57,0.57,0.57,0.57,0.56,0.56,0.58,0.59,0.58,0.59,0.60,0.60,0.61,0.62,0.63,0.64,0.65,0.66,0.66,0.66,0.68,0.68,0.69,0.70,0.71,0.72,0.72,0.73,0.75,0.75,0.76,0.76,0.77,0.77,0.77,0.77,0.77,0.78,0.78,0.79,0.80,0.80,0.80,0.81,0.82,0.83,0.83,0.82,0.82,0.83,0.83,0.83,0.83,0.84,0.83,0.84,0.84,0.83,0.83,0.83,0.84,0.84,0.84,0.84,0.84,0.84,0.84,0.83,0.83,0.83,0.83,0.83,0.83,0.83,0.83,0.83,0.83,0.82,0.83,0.83,0.82,0.82,0.82,0.83,0.83,0.83,0.82,0.82,0.83,0.83,0.83,0.83,0.83,0.83,0.83,0.84,0.84,0.84,0.84,0.85,0.84,0.84,0.84,0.84,0.84,0.84,0.84,0.84,0.83,0.83,0.82,0.82,0.82,0.82,0.82,0.83,0.82,0.83,0.83,0.83,0.83,0.83,0.83,0.82,0.83,0.83,0.83,0.84,0.85,0.85,0.86,0.86,0.86,0.86,0.86,0.86,0.85,0.86,0.86,0.85,0.84,0.84,0.84,0.84,0.83,0.83,0.82,0.82,0.83,0.83,0.84,0.84,0.84,0.84,0.85,0.85,0.84,0.85,0.85,0.85,0.85,0.85,0.85,0.84,0.85,0.84,0.83,0.84,0.84,0.84,0.84,0.85,0.85,0.85,0.84,0.84,0.84,0.85,0.85,0.84,0.84,0.85,0.85,0.85,0.86,0.85,0.86,0.86,0.86,0.86,0.85,0.85,0.85,0.84,0.83,0.83,0.83,0.83,0.83,0.83,0.83,0.82,0.82,0.82,0.82,0.83,0.83,0.83,0.83,0.83,0.83,0.83,0.83,0.83,0.83,0.82,0.81,0.81,0.81,0.81,0.81,0.80,0.81,0.81,0.81,0.81,0.81,0.81,0.80,0.81,0.82,0.82,0.83,0.83,0.85,0.85,0.85,0.85,0.84,0.84,0.84,0.84,0.84,0.84,0.84,0.85,0.85,0.85,0.85,0.85,0.85,0.84,0.83,0.83,0.83,0.83,0.84,0.85,0.85,0.85,0.84,0.83,0.83,0.82,0.82,0.81,0.81,0.81,0.81,0.81,0.80,0.79,0.78,0.79,0.79,0.79,0.79,0.79,0.79,0.80,0.79,0.80,0.81,0.81,0.81,0.81,0.80,0.80,0.81,0.81,0.81,0.81,0.81,0.81,0.81,0.82,0.82,0.83,0.83,0.82,0.82,0.83,0.84,0.84,0.85,0.85,0.86,0.86,0.87,0.87,0.86,0.87,0.87,0.87,0.87,0.87,0.86,0.86,0.86,0.86,0.86,0.86,0.86,0.85,0.85,0.85,0.85,0.85,0.84,0.84,0.84,0.84,0.84,0.85,0.85,0.84,0.84,0.84,0.84,0.84,0.84,0.84,0.84,0.84,0.84,0.85,0.85,0.85,0.85,0.84,0.84,0.85,0.85,0.85,0.85,0.85,0.85,0.84,0.85,0.84,0.84,0.85,0.85,0.84,0.84,0.83,0.84,0.83,0.83,0.83,0.82,0.81,0.80,0.80,0.80,0.80,0.80,0.80,0.80,0.80,0.79,0.79,0.79,0.80,0.79,0.78,0.78,0.78,0.77,0.78,0.77,0.78,0.78,0.77,0.77,0.78,0.77,0.77,0.78,0.77,0.78,0.78,0.78,0.78,0.79,0.80,0.80,0.80,0.81,0.80,0.82,0.82,0.83,0.83,0.83,0.83,0.82,0.82,0.82,0.82,0.82,0.82,0.83,0.83,0.83,0.84,0.85,0.86,0.85,0.86,0.86,0.86,0.86,0.85,0.85,0.85,0.85,0.86,0.86,0.86,0.86,0.86,0.86,0.87,0.86,0.86,0.86,0.86,0.86,0.86,0.86,0.86,0.86,0.87,0.87,0.88,0.88,0.88,0.89,0.89,0.88,0.89,0.89,0.88,0.88,0.88,0.87,0.87,0.87,0.87,0.87,0.87,0.87,0.87,0.88,0.88,0.89,0.89,0.88,0.88,0.88,0.88,0.87,0.86,0.86,0.86,0.86,0.85,0.85,0.84,0.85,0.85,0.84,0.84,0.83,0.81,0.81,0.80,0.79,0.78,0.78,0.77,0.77,0.76,0.76,0.77,0.77,0.77,0.77,0.76,0.76,0.76,0.77,0.77,0.77,0.77,0.76,0.76,0.76,0.76,0.76,0.77,0.77,0.78,0.78,0.78,0.78,0.78,0.79,0.79,0.79,0.79,0.79,0.80,0.80,0.80,0.81,0.82,0.82,0.83,0.83,0.84,0.84,0.85,0.85,0.85,0.85,0.84,0.84,0.85,0.85,0.85,0.85,0.85,0.85,0.84,0.85,0.85,0.86,0.85,0.85,0.85,0.85,0.85,0.85,0.85,0.86,0.85,0.86,0.85,0.86,0.86,0.85,0.86,0.85,0.86,0.86,0.86,0.87,0.87,0.87,0.87,0.87,0.87,0.87,0.87,0.87,0.87,0.88,0.87,0.86,0.86,0.87,0.87,0.87,0.87,0.87,0.88,0.86,0.85,0.86,0.85,0.85,0.85,0.85,0.85,0.85,0.85,0.85,0.85,0.85,0.85,0.84,0.84,0.84,0.84,0.84,0.85,0.84,0.82,0.81,0.81,0.82,0.82,0.82,0.82,0.82,0.81,0.82,0.82,0.82,0.83,0.84,0.83,0.83,0.83,0.83,0.83,0.83,0.84,0.84,0.85,0.85,0.85,0.85,0.85,0.85,0.85,0.85,0.85,0.84,0.85,0.84,0.84,0.84,0.84,0.84,0.84,0.84,0.84,0.85,0.86,0.87,0.87,0.86,0.86,0.86,0.87,0.86,0.86,0.86,0.86,0.85,0.85,0.85,0.85,0.85,0.85,0.84,0.85,0.85,0.85,0.85,0.85,0.85,0.85,0.84,0.84,0.84,0.84,0.84,0.84,0.85,0.85,0.86,0.86,0.86,0.86,0.85,0.85,0.84,0.85,0.85,0.85,0.85,0.86,0.86,0.85,0.85,0.85,0.86,0.86,0.87,0.87,0.86,0.87,0.87,0.88,0.87,0.87,0.87,0.87,0.87,0.87,0.87,0.87,0.87,0.87,0.87,0.87,0.88,0.88,0.88
Q8NHW3	0.85,0.85,0.85,0.84,0.84,0.83,0.82,0.82,0.82,0.83,0.83,0.83,0.83,0.83,0.83,0.83,0.83,0.83,0.83,0.83,0.83,0.83,0.83,0.84,0.83,0.83,0.84,0.84,0.84,0.84,0.84,0.84,0.84,0.84,0.84,0.84,0.84,0.84,0.85,0.85,0.85,0.85,0.86,0.86,0.87,0.87,0.88,0.88,0.89,0.89,0.89,0.89,0.89,0.89,0.89,0.90,0.90,0.90,0.91,0.91,0.91,0.91,0.91,0.91,0.91,0.91,0.91,0.91,0.91,0.91,0.91,0.91,0.91,0.91,0.91,0.91,0.91,0.92,0.92,0.91,0.91,0.91,0.91,0.91,0.91,0.91,0.91,0.91,0.90,0.90,0.91,0.89,0.89,0.88,0.88,0.86,0.86,0.85,0.85,0.84,0.84,0.84,0.83,0.83,0.83,0.82,0.81,0.81,0.81,0.80,0.79,0.80,0.78,0.78,0.77,0.77,0.75,0.74,0.73,0.73,0.72,0.71,0.70,0.70,0.70,0.69,0.69,0.69,0.68,0.69,0.68,0.69,0.70,0.70,0.70,0.71,0.71,0.71,0.71,0.70,0.70,0.69,0.69,0.69,0.69,0.69,0.68,0.69,0.69,0.69,0.70,0.70,0.70,0.71,0.72,0.73,0.73,0.74,0.75,0.76,0.77,0.78,0.78,0.78,0.79,0.79,0.79,0.79,0.79,0.80,0.80,0.79,0.79,0.79,0.79,0.79,0.79,0.78,0.79,0.79,0.81,0.82,0.82,0.82,0.83,0.83,0.83,0.84,0.85,0.84,0.84,0.84,0.84,0.85,0.85,0.84,0.84,0.84,0.84,0.82,0.81,0.81,0.78,0.77,0.77,0.77,0.74,0.74,0.73,0.72,0.71,0.69,0.68,0.68,0.66,0.65,0.64,0.65,0.64,0.62,0.61,0.60,0.59,0.57,0.57,0.57,0.56,0.55,0.54,0.54,0.52,0.50,0.50,0.48,0.45,0.44,0.44,0.43,0.41,0.41,0.42,0.41,0.40,0.41,0.42,0.41,0.41,0.41,0.41,0.42,0.42,0.43,0.44,0.45,0.45,0.46,0.46,0.46,0.46,0.46,0.47,0.47,0.47,0.48,0.49,0.48,0.48,0.48,0.49,0.48,0.48,0.49,0.49,0.50,0.51,0.52,0.53,0.53,0.53,0.54,0.53,0.53,0.54,0.54,0.54,0.54,0.55,0.55,0.55,0.55,0.55,0.55,0.54,0.54,0.54,0.54,0.54,0.54,0.55,0.55,0.56,0.57,0.58,0.59,0.60,0.61,0.62,0.62,0.62,0.63,0.64,0.65,0.66,0.67,0.68,0.68,0.69,0.69,0.70,0.71,0.71,0.73,0.74,0.75,0.77,0.77,0.78,0.79,0.79,0.80,0.81,0.82,0.83,0.84,0.84,0.85,0.85,0.86,0.87,0.87,0.87,0.88,0.88,0.87,0.88,0.87,0.87,0.87,0.88,0.87,0.88,0.88,0.88
P01703	0.81,0.80,0.77,0.77,0.75,0.73,0.74,0.75,0.73,0.74,0.73,0.72,0.72,0.72,0.72,0.72,0.70,0.69,0.68,0.67,0.66,0.64,0.63,0.61,0.61,0.59,0.57,0.55,0.54,0.53,0.53,0.52,0.51,0.50,0.48,0.46,0.45,0.43,0.41,0.40,0.41,0.42,0.42,0.43,0.43,0.43,0.43,0.41,0.38,0.39,0.36,0.36,0.37,0.35,0.35,0.34,0.35,0.37,0.36,0.37,0.38,0.38,0.37,0.37,0.37,0.36,0.36,0.38,0.40,0.40,0.40,0.39,0.39,0.37,0.38,0.37,0.38,0.38,0.38,0.39,0.39,0.39,0.37,0.38,0.37,0.37,0.36,0.36,0.37,0.38,0.37,0.38,0.38,0.37,0.38,0.38,0.40,0.40,0.39,0.40,0.39,0.38,0.39,0.40,0.40,0.41,0.40,0.41,0.39,0.38,0.38,0.38,0.39,0.40,0.41,0.43,0.45,0.45
Q9H992	0.92,0.91,0.92,0.91,0.91,0.91,0.91,0.91,0.91,0.91,0.91,0.91,0.91,0.91,0.91,0.90,0.91,0.90,0.90,0.90,0.91,0.90,0.90,0.90,0.90,0.91,0.90,0.90,0.91,0.91,0.91,0.91,0.91,0.91,0.91,0.91,0.91,0.91,0.90,0.90,0.90,0.90,0.91,0.91,0.90,0.90,0.90,0.90,0.90,0.90,0.90,0.90,0.89,0.89,0.90,0.89,0.90,0.90,0.90,0.90,0.90,0.89,0.89,0.89,0.89,0.89,0.89,0.89,0.88,0.88,0.88,0.88,0.87,0.88,0.87,0.88,0.87,0.87,0.87,0.87,0.87,0.87,0.87,0.86,0.86,0.87,0.87,0.87,0.87,0.87,0.86,0.86,0.86,0.86,0.86,0.86,0.86,0.86,0.86,0.86,0.86,0.86,0.86,0.86,0.86,0.86,0.87,0.87,0.87,0.88,0.87,0.87,0.86,0.87,0.87,0.86,0.86,0.86,0.86,0.86,0.86,0.87,0.87,0.87,0.88,0.87,0.87,0.87,0.87,0.87,0.88,0.88,0.88,0.89,0.89,0.89,0.88,0.88,0.88,0.87,0.87,0.88,0.87,0.88,0.88,0.88,0.88,0.87,0.87,0.87,0.87,0.87,0.87,0.87,0.87,0.87,0.87,0.87,0.87,0.88,0.88,0.88,0.88,0.87,0.87,0.87,0.87,0.87,0.87,0.87,0.87,0.87,0.86,0.86,0.87,0.86,0.86,0.86,0.86,0.87,0.87,0.86,0.86,0.87,0.86,0.86,0.86,0.86,0.86,0.86,0.86,0.85,0.85,0.85,0.86,0.86,0.86,0.86,0.86,0.86,0.86,0.85,0.85,0.85,0.85,0.85,0.85,0.86,0.86,0.86,0.86,0.86,0.86,0.86,0.87,0.87,0.88,0.88,0.88,0.88,0.87,0.87,0.88,0.88,0.88,0.89,0.89,0.89,0.89,0.89,0.89,0.89,0.90,0.90,0.90,0.90,0.90,0.90,0.91,0.90,0.90,0.90,0.90,0.90,0.90,0.90,0.89,0.89,0.88,0.89,0.89,0.89,0.89,0.88,0.87,0.87,0.86,0.85,0.85,0.84,0.84,0.83,0.82,0.82,0.81,0.80,0.79,0.78,0.77,0.77,0.76,0.77,0.76,0.75,0.76,0.76,0.76,0.76,0.76,0.76,0.77,0.77,0.77,0.77,0.77,0.77,0.78,0.78,0.78,0.78,0.77,0.77,0.77,0.77,0.78,0.78,0.78,0.79,0.80,0.80,0.80,0.81,0.81,0.82,0.82,0.82,0.84,0.85,0.85,0.86,0.86,0.86,0.86,0.87,0.88,0.87,0.87,0.87,0.86,0.86,0.86,0.86,0.86,0.86,0.87,0.87,0.86,0.86,0.86,0.86,0.86,0.87,0.87,0.88,0.88,0.88,0.88,0.88,0.88,0.88,0.89,0.89,0.89,0.89,0.89,0.88,0.89,0.89,0.89,0.89,0.90,0.90,0.89,0.89,0.89,0.89,0.89,0.89,0.89,0.90,0.90,0.90,0.89,0.89,0.90,0.89,0.89,0.90,0.90,0.90,0.91,0.91,0.91,0.91,0.90,0.90,0.90,0.90,0.90,0.90,0.91,0.90,0.91,0.91,0.91,0.91,0.92,0.92,0.92,0.91,0.91,0.91,0.91,0.91,0.91,0.92,0.92,0.92,0.92,0.92,0.91,0.91,0.90,0.90,0.90,0.90,0.90,0.90,0.89,0.89,0.89,0.89,0.88,0.87,0.87,0.86,0.86,0.86,0.87,0.86,0.86,0.85,0.85,0.85,0.84,0.85,0.85,0.84,0.84,0.83,0.84,0.84,0.83,0.84,0.84,0.84,0.83,0.83,0.83,0.83,0.83,0.84,0.84,0.84,0.84,0.84,0.84,0.84,0.84,0.84,0.84,0.85,0.85,0.85,0.86,0.86,0.87,0.86,0.85,0.85,0.86,0.85,0.84,0.83,0.82,0.82,0.81,0.80,0.80,0.80,0.80,0.79,0.79,0.80,0.79,0.79,0.78,0.79,0.79,0.78,0.78,0.77,0.76,0.75,0.74,0.73,0.72,0.73,0.72,0.72,0.72,0.72,0.72,0.72,0.73,0.72,0.72,0.73,0.74,0.74,0.74,0.74,0.75,0.76,0.77,0.77,0.78,0.78,0.79,0.79,0.79,0.78,0.78,0.78,0.77,0.76,0.76,0.75,0.74,0.73,0.74,0.73,0.74,0.74,0.76,0.76,0.77,0.78,0.77,0.76,0.75,0.73,0.71,0.70,0.70,0.69,0.68,0.67,0.66,0.65,0.64,0.64,0.64,0.62,0.61,0.59,0.58,0.57,0.56,0.55,0.54,0.53,0.53,0.53,0.53,0.53,0.52,0.51,0.50,0.49,0.48,0.47,0.46,0.44,0.43,0.42,0.40,0.38,0.37,0.37,0.36,0.35,0.37,0.38,0.38,0.38,0.37,0.37,0.38,0.37,0.36,0.35,0.33,0.32,0.33,0.33,0.33,0.35,0.34,0.36,0.36,0.36,0.36,0.37,0.36,0.36,0.37,0.37,0.38,0.38,0.39,0.40,0.40,0.40,0.41,0.42,0.41,0.41,0.42,0.43,0.43,0.44,0.45,0.45,0.45,0.45,0.45,0.45,0.46,0.44,0.45,0.46,0.47,0.48,0.49,0.48,0.48,0.48,0.48,0.48,0.48,0.49,0.49,0.50,0.49,0.51,0.50,0.48,0.49,0.50,0.50,0.51,0.51,0.52,0.52,0.52,0.52,0.53,0.53,0.53,0.52,0.53,0.53,0.52,0.52,0.52,0.52,0.52,0.52,0.52,0.53,0.53,0.53,0.53,0.53,0.53,0.54,0.54,0.55,0.56,0.57,0.58,0.59,0.60,0.61,0.62,0.62,0.63,0.65,0.65,0.65,0.68,0.68,0.69,0.68,0.69,0.70,0.71,0.71,0.71,0.72,0.73,0.74,0.75,0.76,0.77,0.77,0.78,0.79,0.80,0.81,0.83,0.84,0.85
O15021	0.83,0.84,0.83,0.84,0.83,0.84,0.84,0.84,0.83,0.83,0.83,0.83,0.84,0.84,0.84,0.84,0.84,0.84,0.83,0.83,0.83,0.83,0.83,0.83,0.84,0.84,0.84,0.84,0.84,0.83,0.82,0.81,0.80,0.80,0.80,0.80,0.79,0.79,0.79,0.79,0.78,0.78,0.78,0.78,0.78,0.78,0.78,0.78,0.78,0.79,0.79,0.79,0.79,0.78,0.78,0.78,0.78,0.79,0.78,0.79,0.80,0.80,0.79,0.78,0.77,0.76,0.75,0.75,0.75,0.74,0.75,0.75,0.77,0.77,0.77,0.77,0.77,0.77,0.77,0.77,0.78,0.78,0.78,0.78,0.78,0.78,0.78,0.78,0.78,0.78,0.78,0.78,0.78,0.78,0.78,0.78,0.77,0.77,0.76,0.76,0.76,0.75,0.75,0.75,0.76,0.76,0.77,0.78,0.79,0.79,0.80,0.80,0.81,0.81,0.82,0.82,0.82,0.83,0.82,0.83,0.82,0.82,0.82,0.82,0.82,0.82,0.82,0.83,0.82,0.81,0.81,0.81,0.81,0.81,0.81,0.81,0.82,0.82,0.82,0.82,0.83,0.83,0.83,0.84,0.84,0.85,0.85,0.85,0.84,0.84,0.83,0.82,0.83,0.83,0.82,0.81,0.80,0.80,0.79,0.79,0.79,0.79,0.79,0.79,0.79,0.79,0.79,0.78,0.78,0.78,0.79,0.79,0.79,0.79,0.78,0.78,0.78,0.77,0.77,0.78,0.78,0.77,0.77,0.77,0.77,0.77,0.76,0.76,0.77,0.77,0.77,0.78,0.79,0.78,0.77,0.76,0.76,0.76,0.75,0.75,0.74,0.73,0.73,0.72,0.70,0.71,0.71,0.71,0.71,0.71,0.71,0.71,0.70,0.70,0.70,0.70,0.70,0.70,0.71,0.71,0.72,0.71,0.72,0.72,0.72,0.71,0.71,0.72,0.72,0.72,0.73,0.72,0.72,0.71,0.71,0.72,0.72,0.72,0.72,0.73,0.73,0.73,0.74,0.74,0.75,0.76,0.75,0.76,0.76,0.76,0.76,0.76,0.77,0.77,0.78,0.78,0.78,0.77,0.77,0.77,0.77,0.77,0.77,0.77,0.77,0.76,0.76,0.76,0.76,0.76,0.76,0.76,0.75,0.76,0.76,0.77,0.78,0.78,0.79,0.79,0.77,0.78,0.78,0.78,0.79,0.80,0.81,0.81,0.81,0.81,0.80,0.80,0.80,0.80,0.79,0.79,0.80,0.80,0.79,0.78,0.77,0.77,0.76,0.75,0.75,0.74,0.74,0.73,0.72,0.72,0.72,0.72,0.70,0.70,0.70,0.70,0.71,0.70,0.70,0.70,0.71,0.73,0.73,0.73,0.72,0.71,0.71,0.70,0.70,0.70,0.70,0.70,0.69,0.70,0.69,0.69,0.70,0.70,0.70,0.71,0.73,0.73,0.72,0.73,0.74,0.74,0.74,0.74,0.73,0.73,0.72,0.71,0.69,0.70,0.69,0.67,0.66,0.65,0.65,0.64,0.64,0.64,0.62,0.60,0.59,0.59,0.57,0.55,0.55,0.54,0.52,0.51,0.51,0.50,0.48,0.48,0.47,0.45,0.43,0.42,0.42,0.41,0.40,0.41,0.41,0.39,0.40,0.39,0.40,0.40,0.39,0.38,0.39,0.39,0.38,0.38,0.39,0.38,0.36,0.35,0.35,0.33,0.32,0.33,0.33,0.32,0.32,0.33,0.33,0.32,0.32,0.32,0.32,0.30,0.31,0.31,0.32,0.31,0.30,0.31,0.32,0.29,0.28,0.30,0.29,0.27,0.27,0.27,0.27,0.25,0.26,0.26,0.26,0.25,0.27,0.29,0.28,0.29,0.30,0.32,0.32,0.32,0.32,0.32,0.31,0.32,0.33,0.32,0.31,0.32,0.32,0.31,0.31,0.32,0.32,0.32,0.32,0.31,0.31,0.32,0.31,0.30,0.30,0.31,0.31,0.31,0.32,0.32,0.32,0.33,0.34,0.34,0.34,0.36,0.36,0.35,0.34,0.36,0.34,0.33,0.32,0.32,0.33,0.32,0.33,0.35,0.35,0.35,0.37,0.37,0.38,0.38,0.39,0.39,0.40,0.41,0.41,0.41,0.40,0.40,0.41,0.40,0.39,0.41,0.40,0.39,0.39,0.40,0.40,0.39,0.39,0.39,0.38,0.38,0.37,0.37,0.37,0.38,0.38,0.40,0.40,0.41,0.42,0.44,0.46,0.46,0.47,0.48,0.49,0.50,0.52,0.52,0.53,0.55,0.56,0.57,0.57,0.59,0.60,0.61,0.62,0.63,0.64,0.66,0.65,0.66,0.66,0.66,0.65,0.64,0.64,0.64,0.64,0.63,0.62,0.62,0.62,0.62,0.62,0.62,0.60,0.60,0.58,0.57,0.55,0.52,0.50,0.48,0.46,0.45,0.44,0.43,0.42,0.41,0.39,0.37,0.35,0.33,0.31,0.30,0.28,0.27,0.26,0.25,0.25,0.25,0.24,0.25,0.25,0.25,0.25,0.25,0.26,0.26,0.25,0.26,0.26,0.25,0.24,0.24,0.23,0.22,0.22,0.23,0.23,0.24,0.25,0.26,0.25,0.25,0.24,0.23,0.22,0.21,0.20,0.19,0.19,0.20,0.20,0.22,0.23,0.24,0.23,0.23,0.21,0.20,0.20,0.20,0.19,0.17,0.17,0.17,0.16,0.15,0.14,0.14,0.14,0.14,0.14,0.15,0.16,0.17,0.18,0.18,0.17,0.18,0.17,0.18,0.17,0.17,0.18,0.18,0.18,0.18,0.18,0.18,0.18,0.18,0.17,0.17,0.15,0.15,0.14,0.14,0.14,0.16,0.17,0.17,0.17,0.16,0.16,0.16,0.16,0.16,0.16,0.16,0.17,0.17,0.17,0.17,0.16,0.14,0.14,0.14,0.13,0.13,0.12,0.12,0.11,0.11,0.11,0.11,0.11,0.11,0.11,0.12,0.12,0.13,0.14,0.16,0.16,0.18,0.19,0.20,0.21,0.22,0.23,0.23,0.25,0.26,0.27,0.29,0.30,0.30,0.31,0.32,0.33,0.32,0.33,0.34,0.35,0.37,0.37,0.37,0.36,0.37,0.37,0.37,0.37,0.38,0.37,0.37,0.37,0.37,0.37,0.38,0.39,0.39,0.39,0.38,0.36,0.37,0.35,0.34,0.32,0.31,0.30,0.28,0.27,0.24,0.23,0.22,0.21,0.20,0.19,0.19,0.17,0.17,0.18,0.18,0.18,0.16,0.15,0.15,0.15,0.17,0.17,0.17,0.18,0.19,0.19,0.20,0.20,0.21,0.21,0.21,0.22,0.22,0.22,0.23,0.24,0.25,0.25,0.27,0.28,0.30,0.33,0.33,0.33,0.34,0.36,0.37,0.37,0.37,0.38,0.38,0.38,0.38,0.38,0.37,0.36,0.36,0.37,0.38,0.37,0.38,0.38,0.37,0.37,0.35,0.34,0.36,0.36,0.35,0.36,0.36,0.36,0.34,0.35,0.33,0.35,0.33,0.32,0.34,0.34,0.33,0.31,0.30,0.31,0.32,0.31,0.30,0.31,0.32,0.33,0.32,0.34,0.34,0.34,0.33,0.35,0.36,0.37,0.38,0.38,0.39,0.38,0.36,0.38,0.38,0.38,0.38,0.38,0.39,0.39,0.39,0.41,0.42,0.42,0.42,0.43,0.42,0.44,0.46,0.46,0.46,0.48,0.49,0.51,0.50,0.51,0.53,0.54,0.54,0.54,0.53,0.54,0.53,0.54,0.55,0.55,0.54,0.54,0.53,0.52,0.52,0.52,0.52,0.53,0.53,0.53,0.53,0.54,0.53,0.52,0.53,0.53,0.53,0.54,0.55,0.55,0.56,0.56,0.57,0.58,0.58,0.58,0.58,0.58,0.58,0.57,0.58,0.58,0.58,0.58,0.60,0.61,0.62,0.64,0.65,0.65,0.67,0.68,0.69,0.69,0.71,0.72,0.73,0.75,0.76,0.76,0.78,0.79,0.79,0.79,0.80,0.80,0.80,0.80,0.81,0.81,0.82,0.82,0.83,0.82,0.81,0.81,0.80,0.79,0.79,0.79,0.79,0.80,0.80,0.80,0.80,0.80,0.80,0.80,0.79,0.79,0.79,0.79,0.80,0.80,0.80,0.80,0.80,0.79,0.79,0.79,0.79,0.79,0.80,0.80,0.82,0.83,0.83,0.84,0.84,0.84,0.84,0.84,0.83,0.83,0.82,0.83,0.84,0.84,0.85,0.85,0.85,0.85,0.84,0.84,0.84,0.85,0.84,0.84,0.84,0.85,0.84,0.85,0.84,0.84,0.85,0.85,0.85,0.85,0.84,0.85,0.85,0.84,0.84,0.83,0.83,0.83,0.82,0.81,0.81,0.81,0.80,0.80,0.80,0.79,0.80,0.80,0.80,0.80,0.80,0.79,0.79,0.80,0.80,0.80,0.80,0.81,0.81,0.82,0.82,0.82,0.82,0.82,0.81,0.81,0.81,0.80,0.80,0.79,0.79,0.79,0.79,0.80,0.80,0.80,0.80,0.80,0.79,0.80,0.80,0.79,0.80,0.79,0.79,0.79,0.79,0.78,0.79,0.78,0.78,0.77,0.77,0.75,0.75,0.75,0.74,0.74,0.74,0.74,0.73,0.73,0.72,0.72,0.73,0.71,0.70,0.69,0.69,0.69,0.68,0.68,0.68,0.67,0.67,0.67,0.68,0.68,0.68,0.67,0.68,0.68,0.68,0.69,0.69,0.69,0.70,0.70,0.70,0.69,0.68,0.67,0.68,0.68,0.69,0.70,0.69,0.70,0.69,0.69,0.68,0.68,0.66,0.66,0.64,0.63,0.63,0.65,0.65,0.66,0.66,0.65,0.63,0.63,0.62,0.60,0.59,0.58,0.57,0.56,0.55,0.54,0.53,0.53,0.52,0.51,0.51,0.51,0.49,0.48,0.48,0.47,0.46,0.44,0.43,0.42,0.40,0.38,0.37,0.37,0.37,0.35,0.34,0.34,0.33,0.34,0.34,0.34,0.32,0.31,0.29,0.27,0.27,0.27,0.27,0.26,0.27,0.26,0.26,0.27,0.27,0.28,0.28,0.28,0.28,0.27,0.27,0.26,0.25,0.25,0.25,0.25,0.25,0.26,0.25,0.27,0.27,0.27,0.28,0.29,0.29,0.28,0.28,0.28,0.29,0.28,0.28,0.27,0.27,0.28,0.28,0.29,0.31,0.31,0.33,0.35,0.36,0.37,0.39,0.39,0.39,0.38,0.38,0.39,0.38,0.39,0.40,0.40,0.41,0.42,0.43,0.45,0.46,0.47,0.48,0.50,0.49,0.50,0.52,0.53,0.53,0.54,0.55,0.57,0.58,0.58,0.60,0.61,0.62,0.64,0.64,0.65,0.67,0.66,0.67,0.67,0.67,0.67,0.66,0.66,0.66,0.66,0.68,0.67,0.67,0.68,0.68,0.69,0.68,0.69,0.69,0.69,0.68,0.69,0.68,0.69,0.70,0.71,0.71,0.71,0.71,0.72,0.72,0.72,0.71,0.71,0.71,0.71,0.72,0.73,0.73,0.73,0.74,0.74,0.74,0.75,0.74,0.74,0.75,0.75,0.76,0.77,0.78,0.77,0.78,0.79,0.80,0.79,0.80,0.81,0.81,0.81,0.82,0.83,0.83,0.84,0.83,0.83,0.83,0.83,0.84,0.83,0.83,0.83,0.83,0.84,0.85,0.86,0.86,0.87,0.86,0.86,0.85,0.85,0.85,0.84,0.84,0.84,0.84,0.84,0.85,0.85,0.85,0.84,0.83,0.83,0.82,0.82,0.83,0.83,0.83,0.82,0.81,0.81,0.81,0.81,0.80,0.81,0.80,0.80,0.79,0.79,0.79,0.79,0.79,0.79,0.79,0.80,0.80,0.79,0.80,0.80,0.81,0.81,0.81,0.81,0.81,0.80,0.79,0.78,0.77,0.77,0.77,0.77,0.78,0.79,0.80,0.80,0.79,0.77,0.76,0.76,0.76,0.76,0.75,0.75,0.76,0.75,0.75,0.75,0.75,0.75,0.75,0.75,0.75,0.75,0.74,0.74,0.73,0.73,0.73,0.74,0.74,0.73,0.73,0.74,0.74,0.75,0.76,0.77,0.78,0.78,0.79,0.78,0.76,0.76,0.76,0.75,0.76,0.75,0.76,0.77,0.78,0.78,0.78,0.78,0.77,0.76,0.76,0.75,0.74,0.74,0.74,0.75,0.75,0.75,0.75,0.76,0.76,0.76,0.76,0.75,0.75,0.74,0.74,0.73,0.72,0.70,0.69,0.68,0.68,0.67,0.67,0.67,0.68,0.68,0.68,0.69,0.69,0.70,0.70,0.71,0.70,0.70,0.71,0.71,0.72,0.72,0.74,0.74,0.75,0.77,0.77,0.76,0.76,0.75,0.76,0.76,0.76,0.77,0.77,0.77,0.78,0.78,0.78,0.79,0.79,0.79,0.78,0.78,0.78,0.78,0.77,0.76,0.76,0.76,0.76,0.76,0.76,0.75,0.75,0.74,0.74,0.74,0.74,0.74,0.73,0.73,0.73,0.73,0.73,0.72,0.72,0.71,0.71,0.71,0.71,0.70,0.68,0.67,0.65,0.65,0.65,0.65,0.64,0.64,0.64,0.65,0.65,0.66,0.67,0.67,0.68,0.69,0.70,0.70,0.69,0.69,0.69,0.69,0.68,0.68,0.66,0.66,0.64,0.64,0.64,0.64,0.64,0.64,0.63,0.62,0.61,0.60,0.60,0.58,0.57,0.56,0.56,0.56,0.57,0.57,0.57,0.55,0.54,0.53,0.53,0.53,0.52,0.53,0.53,0.52,0.52,0.52,0.51,0.50,0.50,0.50,0.50,0.50,0.51,0.50,0.52,0.53,0.53,0.53,0.52,0.52,0.50,0.50,0.50,0.52,0.53,0.54,0.53,0.54,0.54,0.54,0.54,0.54,0.54,0.55,0.54,0.54,0.55,0.56,0.55,0.55,0.55,0.54,0.54,0.53,0.54,0.53,0.54,0.54,0.55,0.56,0.56,0.57,0.57,0.57,0.57,0.56,0.56,0.57,0.58,0.59,0.60,0.61,0.62,0.61,0.60,0.59,0.59,0.61,0.61,0.62,0.62,0.63,0.62,0.62,0.61,0.62,0.62,0.63,0.64,0.64,0.64,0.64,0.65,0.66,0.67,0.67,0.69,0.69,0.69,0.69,0.68,0.67,0.67,0.65,0.65,0.65,0.66,0.66,0.65,0.65,0.65,0.64,0.64,0.64,0.66,0.67,0.68,0.67,0.67,0.68,0.69,0.70,0.71,0.72,0.73,0.73,0.74,0.74,0.74,0.74,0.74,0.75,0.76,0.77,0.77,0.77,0.77,0.77,0.77,0.78,0.78,0.79,0.79,0.80,0.81,0.81,0.82,0.82,0.83,0.83,0.84,0.84,0.84,0.85,0.84,0.85,0.84,0.84,0.85,0.84,0.84,0.84,0.83,0.84,0.83,0.83,0.83,0.83,0.82,0.82,0.82,0.82,0.82,0.81,0.81,0.81,0.81,0.80,0.80,0.81,0.80,0.80,0.80,0.80,0.80,0.80,0.80,0.80,0.80,0.80,0.80,0.80,0.80,0.80,0.80,0.81,0.81,0.81,0.81,0.80,0.79,0.79,0.79,0.80,0.80,0.80,0.79,0.79,0.79,0.81,0.80,0.81,0.80,0.80,0.79,0.79,0.79,0.79,0.80,0.79,0.79,0.78,0.78,0.79,0.78,0.78,0.78,0.78,0.78,0.78,0.77,0.76,0.75,0.75,0.75,0.75,0.75,0.74,0.74,0.75,0.76,0.76,0.76,0.77,0.77,0.77,0.77,0.77,0.78,0.77,0.77,0.75,0.75,0.76,0.76,0.77,0.78,0.77,0.78,0.78,0.78,0.78,0.78,0.78,0.77,0.78,0.77,0.77,0.77,0.75,0.75,0.75,0.76,0.76,0.74,0.74,0.74,0.73,0.72,0.72,0.72,0.70,0.69,0.68,0.67,0.67,0.67,0.66,0.66,0.65,0.65,0.65,0.67,0.67,0.67,0.67,0.67,0.67,0.67,0.66,0.64,0.65,0.65,0.65,0.66,0.66,0.66,0.67,0.67,0.68,0.70,0.70,0.72,0.72,0.73,0.75,0.75,0.75,0.76,0.76,0.77,0.76,0.78,0.79,0.79,0.79,0.79,0.79,0.79,0.80,0.80,0.80,0.80,0.79,0.79,0.79,0.79,0.79,0.80,0.80,0.82,0.82,0.82,0.82,0.81,0.81,0.81,0.81,0.81,0.81,0.80,0.79,0.79,0.79,0.78,0.78,0.78,0.77,0.77,0.77,0.78,0.77,0.78,0.77,0.78,0.78,0.79,0.80,0.79,0.79,0.79,0.80,0.80,0.80,0.81,0.81,0.82,0.82,0.81,0.82,0.81,0.81,0.81,0.82,0.82,0.82,0.83,0.82,0.83,0.82,0.83,0.83,0.84,0.85,0.85,0.85,0.85,0.85,0.86,0.86,0.85,0.86,0.85,0.86,0.87,0.87,0.87,0.87,0.85,0.86,0.86,0.86,0.86,0.86,0.86,0.86,0.86,0.86,0.85,0.86,0.85,0.85,0.85,0.84,0.84,0.84,0.83,0.82,0.82,0.82,0.82,0.82,0.82,0.82,0.81,0.81,0.80,0.80,0.79,0.78,0.77,0.76,0.75,0.74,0.73,0.72,0.71,0.71,0.71,0.71,0.71,0.71,0.72,0.72,0.72,0.71,0.70,0.68,0.69,0.69,0.69,0.69,0.70,0.70,0.70,0.70,0.70,0.68,0.67,0.67,0.66,0.65,0.64,0.63,0.63,0.64,0.63,0.63,0.64,0.65,0.66,0.66,0.67,0.68,0.69,0.70,0.70,0.71,0.72,0.72,0.71,0.70,0.70,0.69,0.69,0.69,0.70,0.71,0.72,0.72,0.71,0.71,0.71,0.70,0.70,0.69,0.69,0.69,0.70,0.71,0.70,0.72,0.73,0.73,0.74,0.74,0.74,0.75,0.75,0.76,0.76,0.76,0.76,0.76,0.75,0.74,0.74,0.73,0.73,0.73,0.73,0.73,0.74,0.74,0.74,0.73,0.73,0.73,0.73,0.72,0.72,0.72,0.72,0.72,0.73,0.74,0.75,0.76,0.77,0.77,0.77,0.78,0.77,0.77,0.77,0.76,0.77,0.77,0.77,0.76,0.75,0.75,0.75,0.75,0.76,0.76,0.77,0.77,0.78,0.78,0.78,0.78,0.78,0.79,0.79,0.79,0.78,0.77,0.78,0.78,0.78,0.79,0.79,0.79,0.78,0.76,0.77,0.77,0.77,0.76,0.76,0.76,0.77,0.78,0.77,0.76,0.76,0.75,0.75,0.75,0.76,0.78,0.78,0.78,0.78,0.78,0.79,0.79,0.78,0.77,0.77,0.77,0.77,0.76,0.76,0.77,0.77,0.79,0.80,0.80,0.80,0.80,0.80,0.80,0.80,0.81,0.83,0.82,0.82,0.83,0.83,0.84,0.84,0.83,0.83,0.84,0.85,0.85,0.86,0.86,0.85,0.85,0.85,0.84,0.84,0.84,0.84,0.84,0.84,0.85,0.86,0.86,0.87,0.87,0.88,0.88,0.88,0.88,0.88,0.88,0.88,0.88,0.88,0.88,0.88,0.88,0.88,0.87,0.87,0.87,0.87,0.87,0.86,0.85,0.86,0.85,0.85,0.85,0.85,0.85,0.85,0.86,0.86,0.86,0.86,0.86,0.86,0.85,0.85,0.85,0.85,0.85,0.84,0.84,0.84,0.84,0.84,0.83,0.83,0.83,0.82,0.81,0.82,0.82,0.82,0.83,0.83,0.83,0.83,0.83,0.83,0.82,0.83,0.83,0.84,0.83,0.84,0.84,0.84,0.84,0.84,0.84,0.84,0.84,0.84,0.84,0.85,0.85,0.85,0.84,0.83,0.83,0.82,0.83,0.83,0.83,0.82,0.83,0.83,0.83,0.84,0.84,0.84,0.84,0.84,0.84,0.83,0.83,0.82,0.81,0.81,0.81,0.81,0.81,0.81,0.82,0.81,0.82,0.82,0.81,0.81,0.81,0.81,0.80,0.80,0.80,0.79,0.79,0.79,0.80,0.81,0.82,0.83,0.83,0.83,0.82,0.82,0.82,0.82,0.82,0.82,0.82,0.82,0.81,0.81,0.81,0.81,0.81,0.82,0.82,0.82,0.82,0.81,0.81,0.81,0.80,0.80,0.80,0.80,0.79,0.79,0.79,0.79,0.78,0.77,0.77,0.76,0.76,0.75,0.76,0.75,0.75,0.74,0.74,0.74,0.74,0.75,0.75,0.75,0.75,0.75,0.75,0.75,0.75,0.75,0.75,0.75,0.75,0.75,0.74,0.75,0.76,0.77,0.78,0.78,0.79,0.79,0.79,0.79,0.80,0.80,0.80,0.81,0.81,0.82,0.83,0.84,0.85,0.85,0.85,0.85,0.85,0.85,0.86,0.86,0.86,0.86,0.85,0.85,0.86,0.86,0.86,0.86,0.86,0.87,0.86,0.86,0.86,0.85,0.84,0.84,0.83,0.83,0.83,0.84,0.84,0.84,0.84,0.83,0.83,0.83,0.83,0.83,0.82,0.82,0.82,0.82,0.81,0.81,0.82,0.82,0.82,0.82,0.82,0.82,0.82,0.83,0.82,0.83,0.82,0.82,0.83,0.83,0.82,0.82,0.82,0.81,0.82,0.81,0.82,0.83,0.84,0.84,0.83,0.83,0.82,0.82,0.82,0.81,0.81,0.81,0.81,0.82,0.82,0.82,0.82,0.81,0.81,0.81,0.80,0.81,0.81,0.81,0.80,0.80,0.80,0.80,0.80,0.80,0.80,0.80,0.80,0.80,0.79,0.79,0.80,0.80,0.80,0.80,0.80,0.81,0.81,0.81,0.81,0.81,0.82,0.82,0.82,0.82,0.83,0.83,0.83,0.83,0.82,0.83,0.82,0.83,0.83,0.83,0.83,0.84,0.84,0.84,0.84,0.84,0.84,0.84,0.84,0.84,0.84,0.84,0.84,0.84,0.84,0.85,0.85,0.85,0.85,0.85,0.85,0.85,0.84,0.84,0.84,0.84,0.84,0.84,0.83,0.82,0.82,0.81,0.80,0.79,0.78,0.78,0.77,0.77,0.76,0.77,0.77,0.77,0.77,0.77,0.77,0.77,0.78,0.77,0.76,0.76,0.75,0.74,0.74,0.73,0.73,0.73,0.73,0.73,0.73,0.73,0.72,0.72,0.72,0.72,0.71,0.71,0.72,0.71,0.71,0.71,0.72,0.72,0.73,0.73,0.74,0.75,0.76,0.76,0.76,0.77,0.77,0.77,0.76,0.76,0.75,0.75,0.74
P55001	0.69,0.70,0.70,0.71,0.72,0.72,0.72,0.73,0.73,0.73,0.73,0.74,0.73,0.73,0.74,0.73,0.74,0.74,0.74,0.74,0.75,0.74,0.74,0.74,0.75,0.75,0.76,0.76,0.77,0.77,0.78,0.79,0.79,0.80,0.80,0.80,0.80,0.80,0.80,0.79,0.79,0.79,0.78,0.78,0.77,0.76,0.76,0.76,0.76,0.76,0.76,0.76,0.76,0.77,0.76,0.76,0.77,0.77,0.77,0.77,0.78,0.78,0.78,0.78,0.78,0.78,0.78,0.78,0.78,0.78,0.78,0.79,0.77,0.78,0.78,0.77,0.77,0.77,0.77,0.76,0.77,0.76,0.77,0.76,0.76,0.76,0.76,0.75,0.74,0.73,0.72,0.72,0.72,0.70,0.70,0.69,0.69,0.68,0.69,0.69,0.68,0.67,0.66,0.66,0.64,0.64,0.63,0.63,0.62,0.61,0.60,0.59,0.58,0.59,0.57,0.57,0.56,0.56,0.56,0.55,0.55,0.53,0.53,0.53,0.54,0.53,0.53,0.53,0.53,0.53,0.52,0.53,0.51,0.51,0.52,0.53,0.52,0.52,0.52,0.50,0.48,0.48,0.48,0.47,0.48,0.48,0.49,0.48,0.47,0.49,0.49,0.48,0.48,0.49,0.48,0.47,0.46,0.47,0.47,0.46,0.46,0.48,0.50,0.50,0.49,0.49,0.49,0.49,0.49,0.50,0.50,0.50,0.50,0.51,0.51,0.50,0.49,0.50,0.49,0.48,0.50,0.51,0.51
Q99685	0.56,0.54,0.53,0.51,0.51,0.51,0.51,0.50,0.49,0.47,0.46,0.45,0.44,0.44,0.43,0.43,0.42,0.44,0.44,0.45,0.44,0.42,0.40,0.38,0.35,0.33,0.31,0.30,0.29,0.28,0.28,0.27,0.26,0.24,0.23,0.24,0.24,0.22,0.21,0.22,0.21,0.20,0.21,0.20,0.20,0.20,0.20,0.19,0.19,0.19,0.19,0.19,0.19,0.18,0.17,0.17,0.16,0.16,0.13,0.12,0.10,0.10,0.09,0.10,0.10,0.12,0.13,0.13,0.13,0.13,0.15,0.16,0.16,0.16,0.16,0.16,0.16,0.16,0.16,0.16,0.14,0.15,0.15,0.14,0.14,0.16,0.15,0.14,0.16,0.17,0.17,0.19,0.21,0.22,0.23,0.23,0.23,0.23,0.23,0.23,0.23,0.23,0.23,0.23,0.22,0.21,0.20,0.19,0.19,0.19,0.19,0.17,0.16,0.18,0.18,0.19,0.21,0.22,0.21,0.22,0.22,0.22,0.21,0.21,0.21,0.20,0.19,0.19,0.19,0.17,0.16,0.16,0.15,0.15,0.16,0.15,0.17,0.18,0.18,0.20,0.21,0.21,0.21,0.22,0.23,0.23,0.25,0.27,0.28,0.30,0.30,0.32,0.35,0.35,0.35,0.35,0.35,0.34,0.34,0.35,0.35,0.36,0.37,0.37,0.37,0.38,0.39,0.40,0.42,0.42,0.42,0.43,0.43,0.42,0.41,0.42,0.42,0.43,0.42,0.42,0.41,0.41,0.42,0.42,0.42,0.41,0.41,0.41,0.39,0.38,0.37,0.36,0.35,0.33,0.33,0.32,0.31,0.31,0.30,0.29,0.29,0.31,0.29,0.29,0.30,0.31,0.30,0.31,0.29,0.29,0.28,0.28,0.26,0.25,0.25,0.24,0.23,0.23,0.21,0.22,0.23,0.22,0.21,0.21,0.22,0.22,0.21,0.22,0.21,0.21,0.21,0.22,0.23,0.22,0.23,0.22,0.25,0.25,0.25,0.25,0.26,0.25,0.24,0.24,0.26,0.26,0.24,0.25,0.24,0.24,0.23,0.23,0.24,0.24,0.24,0.26,0.28,0.28,0.27,0.29,0.28,0.27,0.28,0.29,0.29,0.27,0.28,0.29,0.28,0.27,0.28,0.29,0.28,0.27,0.29,0.29,0.31,0.30,0.31,0.33,0.34,0.36,0.37,0.38,0.39,0.37,0.38,0.39,0.39,0.40,0.41,0.42,0.44,0.44,0.46,0.46,0.46,0.44,0.46,0.47,0.46,0.47,0.49
Q96NR2	0.90,0.90,0.90,0.90,0.90,0.90,0.90,0.90,0.90,0.90,0.90,0.90,0.90,0.90,0.90,0.89,0.89,0.89,0.89,0.89,0.89,0.89,0.89,0.88,0.88,0.89,0.89,0.88,0.88,0.88,0.89,0.89,0.88,0.89,0.89,0.89,0.89,0.89,0.89,0.89,0.89,0.89,0.89,0.89,0.89,0.90,0.89,0.89,0.89,0.89,0.89,0.89,0.89,0.89,0.89,0.89,0.90,0.89,0.89,0.89,0.89,0.88,0.88,0.86,0.86,0.87,0.85,0.85,0.85,0.84,0.84,0.83,0.83,0.83,0.83,0.83,0.83,0.83,0.82,0.81,0.81,0.80,0.80,0.79,0.78,0.78,0.78,0.79,0.78,0.78,0.77,0.76,0.75,0.76,0.75,0.75,0.75,0.74,0.73,0.72,0.72,0.73,0.73,0.72,0.74,0.74,0.74,0.75,0.75,0.75,0.76,0.76,0.77,0.77,0.77,0.77,0.77,0.77,0.77,0.78,0.77,0.78,0.78,0.78,0.78,0.78,0.78,0.77,0.77,0.77,0.77,0.78,0.78,0.79
Q86XA0	0.27,0.28,0.30,0.30,0.29,0.28,0.27,0.26,0.25,0.25,0.24,0.24,0.24,0.23,0.23,0.23,0.22,0.22,0.22,0.21,0.21,0.21,0.20,0.20,0.19,0.20,0.21,0.21,0.21,0.21,0.21,0.21,0.22,0.23,0.25,0.25,0.26,0.26,0.25,0.24,0.22,0.22,0.22,0.22,0.21,0.21,0.22,0.24,0.25,0.27,0.27,0.29,0.30,0.30,0.31,0.31,0.31,0.31,0.31,0.31,0.31,0.32,0.31,0.32,0.32,0.34,0.33,0.33,0.34,0.35,0.36,0.37,0.38,0.36,0.36,0.35,0.33,0.31,0.31,0.31,0.30,0.30,0.30,0.30,0.30,0.30,0.33,0.32,0.30,0.30,0.29,0.29,0.27,0.26,0.26,0.24,0.25,0.25,0.25,0.25,0.26,0.26,0.26,0.26,0.27,0.26,0.25,0.23,0.23,0.23,0.21,0.21,0.20,0.20,0.20,0.20,0.22,0.24,0.25,0.27,0.27,0.28,0.29,0.29,0.29,0.30,0.30,0.28,0.29,0.29,0.29,0.28,0.29,0.30,0.30,0.31,0.32,0.33,0.34,0.34,0.35,0.34,0.35,0.36,0.36,0.35,0.35,0.36,0.39,0.39,0.41,0.42,0.42,0.42,0.43,0.44,0.44,0.42,0.41,0.40,0.39,0.39,0.38,0.36,0.36,0.37,0.37,0.36,0.38,0.39,0.39,0.40,0.40,0.40,0.40,0.41,0.40,0.41,0.40,0.39,0.40,0.40,0.41,0.40,0.40,0.39,0.38,0.40,0.38,0.35
Q8N6Q8	0.44,0.42,0.40,0.39,0.39,0.38,0.37,0.37,0.37,0.36,0.35,0.35,0.34,0.33,0.33,0.33,0.33,0.32,0.32,0.32,0.31,0.28,0.27,0.27,0.27,0.26,0.24,0.24,0.25,0.24,0.23,0.24,0.24,0.24,0.23,0.23,0.24,0.23,0.22,0.23,0.23,0.22,0.23,0.25,0.26,0.25,0.27,0.28,0.28,0.30,0.31,0.32,0.33,0.35,0.37,0.37,0.38,0.39,0.40,0.41,0.41,0.43,0.44,0.44,0.45,0.46,0.47,0.47,0.48,0.49,0.49,0.50,0.50,0.50,0.49,0.49,0.50,0.51,0.52,0.53,0.52,0.52,0.53,0.52,0.50,0.51,0.50,0.48,0.47,0.47,0.45,0.43,0.43,0.41,0.40,0.38,0.37,0.36,0.35,0.34,0.35,0.33,0.33,0.31,0.32,0.31,0.31,0.31,0.30,0.28,0.27,0.27,0.26,0.25,0.25,0.28,0.28,0.29,0.28,0.29,0.29,0.30,0.32,0.34,0.34,0.36,0.36,0.37,0.38,0.38,0.38,0.40,0.41,0.41,0.41,0.41,0.42,0.42,0.41,0.41,0.41,0.40,0.40,0.40,0.39,0.38,0.38,0.36,0.35,0.35,0.36,0.35,0.36,0.37,0.37,0.38,0.36,0.34,0.32,0.30,0.29,0.28,0.27,0.25,0.24,0.23,0.22,0.21,0.20,0.19,0.18,0.18,0.16,0.15,0.15,0.15,0.16,0.16,0.16,0.16,0.15,0.15,0.15,0.16,0.16,0.17,0.19,0.21,0.21,0.21,0.23,0.22,0.22,0.23,0.22,0.22,0.20,0.22,0.22,0.23,0.23,0.25,0.24,0.25,0.25,0.25,0.27,0.27,0.28,0.30,0.30,0.32,0.33,0.35,0.36,0.37,0.37,0.37,0.38,0.39,0.41,0.42,0.43,0.44,0.46,0.46,0.47,0.47,0.47,0.48,0.51,0.51,0.52,0.55,0.56,0.57,0.58,0.61,0.62,0.63,0.64,0.65,0.66,0.68,0.70,0.71,0.71,0.72,0.73,0.75,0.75,0.77,0.77,0.78,0.78,0.79,0.79,0.80,0.81,0.82,0.83,0.84,0.84,0.85,0.85,0.86,0.85,0.85,0.85,0.85,0.84,0.84,0.85,0.84,0.84,0.84,0.84,0.84,0.84,0.84,0.84,0.84,0.85,0.86,0.85,0.85,0.85,0.86,0.86,0.86,0.85,0.86,0.85,0.84,0.83,0.83,0.82,0.82,0.82,0.82,0.81,0.81,0.81,0.81,0.81,0.82,0.82,0.83,0.84,0.84,0.85,0.85,0.85,0.86,0.86,0.86,0.86,0.86,0.86,0.86,0.85,0.86,0.86,0.86,0.86,0.85,0.85,0.85,0.85,0.85,0.85,0.85,0.85,0.85,0.85,0.83,0.81,0.80,0.79,0.78,0.77,0.77,0.75,0.74,0.72,0.71,0.69,0.68,0.66,0.65,0.65,0.63,0.61,0.61,0.60,0.58,0.57,0.56,0.54,0.52,0.50,0.48,0.46,0.44,0.42,0.40,0.39,0.38,0.36,0.34,0.32,0.29,0.28,0.26,0.24,0.24,0.24,0.23,0.23,0.25,0.24,0.25,0.24,0.23,0.23,0.23,0.21,0.21,0.19,0.19,0.19,0.17,0.17,0.17,0.16,0.16,0.15,0.15,0.13,0.14,0.14,0.15,0.16,0.18,0.20,0.21,0.24,0.24,0.26,0.26,0.28,0.28,0.29,0.28,0.29,0.28,0.28,0.28,0.29,0.29,0.28,0.28,0.28,0.29,0.30,0.30,0.31,0.31,0.31,0.32,0.33,0.33,0.32,0.32,0.32,0.31,0.31,0.32,0.32,0.33,0.33,0.34,0.33,0.33,0.32,0.31,0.32,0.31,0.30,0.29,0.28,0.27,0.27,0.27,0.27,0.27,0.28,0.28,0.28,0.26,0.27,0.27,0.26,0.25,0.24,0.24,0.25,0.24,0.26,0.26,0.27,0.29,0.30,0.33,0.33,0.35,0.35,0.35,0.36,0.36,0.37,0.38,0.39,0.39,0.40,0.40,0.39,0.37,0.36,0.36,0.35,0.35,0.35,0.35,0.34,0.36,0.37,0.36,0.38,0.38,0.40,0.40,0.42,0.43,0.43,0.44,0.44,0.44,0.45,0.43,0.43,0.43,0.41,0.40,0.39,0.39,0.37,0.38,0.39,0.37,0.37,0.37,0.35,0.34,0.34,0.31,0.30,0.30,0.30,0.30,0.30,0.30,0.29,0.28,0.28,0.29,0.27,0.25,0.26,0.24,0.24,0.22,0.22,0.20,0.18,0.18,0.17,0.16,0.14,0.13,0.14,0.14,0.13,0.15,0.16,0.15,0.14,0.15,0.13,0.12,0.11,0.10,0.11,0.10,0.10,0.11,0.11,0.12,0.13,0.12,0.13,0.13,0.13,0.13,0.13,0.13,0.12,0.12,0.12,0.12,0.14,0.15,0.18,0.18,0.19,0.19,0.19,0.20,0.20,0.21,0.21,0.21,0.21,0.21,0.18,0.18,0.18,0.17,0.17,0.18,0.19,0.19,0.20
Q96IZ6	0.81,0.79,0.77,0.76,0.74,0.74,0.73,0.73,0.73,0.72,0.71,0.69,0.69,0.68,0.68,0.66,0.65,0.63,0.63,0.61,0.62,0.60,0.59,0.59,0.59,0.57,0.56,0.54,0.53,0.51,0.50,0.49,0.48,0.46,0.46,0.44,0.42,0.41,0.41,0.40,0.41,0.41,0.41,0.43,0.44,0.44,0.43,0.43,0.42,0.41,0.41,0.42,0.41,0.40,0.40,0.40,0.40,0.40,0.40,0.40,0.40,0.38,0.39,0.39,0.38,0.38,0.39,0.40,0.40,0.40,0.42,0.42,0.41,0.41,0.42,0.40,0.40,0.41,0.40,0.39,0.38,0.37,0.37,0.36,0.35,0.35,0.35,0.35,0.35,0.36,0.37,0.37,0.37,0.38,0.38,0.38,0.38,0.39,0.40,0.42,0.43,0.45,0.47,0.48,0.48,0.50,0.51,0.52,0.52,0.53,0.55,0.55,0.56,0.58,0.59,0.60,0.61,0.63,0.64,0.66,0.67,0.68,0.70,0.73,0.74,0.76,0.75,0.76,0.77,0.77,0.78,0.78,0.80,0.81,0.81,0.83,0.84,0.85,0.85,0.86,0.86,0.85,0.85,0.85,0.84,0.83,0.83,0.83,0.83,0.81,0.81,0.80,0.80,0.80,0.78,0.77,0.76,0.75,0.76,0.73,0.73,0.72,0.70,0.68,0.65,0.63,0.61,0.59,0.57,0.56,0.54,0.52,0.50,0.47,0.46,0.44,0.42,0.40,0.38,0.37,0.36,0.34,0.34,0.33,0.34,0.33,0.31,0.29,0.27,0.25,0.24,0.22,0.21,0.19,0.17,0.18,0.17,0.17,0.16,0.15,0.16,0.14,0.15,0.16,0.17,0.19,0.20,0.21,0.21,0.23,0.25,0.25,0.25,0.26,0.26,0.26,0.27,0.27,0.27,0.27,0.27,0.27,0.28,0.29,0.29,0.28,0.28,0.28,0.28,0.29,0.30,0.31,0.31,0.31,0.31,0.31,0.30,0.30,0.30,0.30,0.29,0.28,0.28,0.27,0.26,0.25,0.23,0.23,0.25,0.24,0.23,0.22,0.22,0.22,0.22,0.22,0.22,0.22,0.22,0.23,0.22,0.22,0.21,0.21,0.19,0.18,0.17,0.17,0.16,0.16,0.16,0.14,0.13,0.13,0.13,0.14,0.14,0.14,0.15,0.15,0.15,0.16,0.16,0.18,0.19,0.19,0.20,0.19,0.19,0.17,0.17,0.18,0.17,0.16,0.16,0.17,0.18,0.19,0.19,0.19,0.18,0.18,0.18,0.17,0.16,0.17,0.17,0.19,0.19,0.19,0.20,0.21,0.21,0.21,0.22,0.23,0.23,0.24,0.24,0.24,0.25,0.25,0.25,0.25,0.24,0.24,0.23,0.24,0.24,0.24,0.24,0.23,0.23,0.24,0.26,0.28,0.29,0.28,0.28,0.28,0.29,0.29,0.29,0.29,0.29,0.29,0.28,0.28,0.26,0.26,0.26,0.27,0.26,0.28,0.30,0.31,0.32,0.34,0.34,0.35,0.34,0.34,0.34,0.34,0.35,0.35,0.35,0.36,0.35,0.36,0.37,0.38,0.39,0.39,0.39,0.37,0.35,0.34
Q9BPX6	0.87,0.87,0.87,0.88,0.88,0.87,0.87,0.87,0.86,0.87,0.86,0.86,0.85,0.85,0.84,0.83,0.83,0.83,0.82,0.82,0.82,0.82,0.82,0.81,0.82,0.81,0.82,0.82,0.81,0.82,0.81,0.82,0.82,0.82,0.82,0.82,0.82,0.82,0.82,0.82,0.83,0.83,0.83,0.83,0.83,0.83,0.83,0.84,0.84,0.84,0.84,0.85,0.85,0.85,0.86,0.87,0.87,0.88,0.89,0.89,0.89,0.89,0.89,0.90,0.90,0.90,0.90,0.90,0.90,0.90,0.91,0.91,0.90,0.90,0.90,0.90,0.90,0.91,0.91,0.90,0.90,0.90,0.90,0.89,0.87,0.87,0.86,0.85,0.84,0.83,0.81,0.80,0.78,0.77,0.75,0.73,0.72,0.70,0.68,0.66,0.66,0.64,0.63,0.61,0.59,0.57,0.55,0.53,0.51,0.49,0.47,0.44,0.42,0.41,0.39,0.37,0.36,0.35,0.34,0.34,0.34,0.34,0.33,0.32,0.31,0.31,0.29,0.28,0.27,0.27,0.26,0.25,0.25,0.24,0.23,0.23,0.22,0.22,0.23,0.23,0.23,0.21,0.22,0.22,0.24,0.24,0.24,0.25,0.26,0.27,0.27,0.28,0.29,0.30,0.32,0.31,0.34,0.35,0.36,0.36,0.35,0.35,0.35,0.36,0.36,0.37,0.38,0.38,0.38,0.40,0.41,0.43,0.43,0.43,0.43,0.44,0.45,0.44,0.44,0.44,0.44,0.44,0.44,0.43,0.41,0.40,0.40,0.39,0.39,0.37,0.36,0.36,0.35,0.33,0.33,0.31,0.31,0.29,0.28,0.26,0.26,0.25,0.24,0.22,0.21,0.21,0.19,0.20,0.20,0.20,0.19,0.18,0.18,0.18,0.19,0.21,0.21,0.20,0.21,0.21,0.21,0.21,0.21,0.22,0.23,0.23,0.23,0.24,0.24,0.25,0.25,0.26,0.28,0.28,0.28,0.28,0.28,0.29,0.30,0.29,0.30,0.30,0.30,0.32,0.33,0.33,0.34,0.34,0.33,0.32,0.34,0.36,0.35,0.34,0.33,0.34,0.34,0.33,0.33,0.33,0.34,0.33,0.32,0.33,0.34,0.35,0.36,0.37,0.37,0.37,0.37,0.37,0.36,0.37,0.38,0.38,0.38,0.38,0.37,0.36,0.37,0.37,0.36,0.35,0.34,0.32,0.31,0.30,0.31,0.31,0.30,0.29,0.27,0.28,0.28,0.29,0.27,0.28,0.31,0.32,0.32,0.31,0.32,0.32,0.32,0.31,0.29,0.28,0.27,0.26,0.25,0.25,0.25,0.25,0.23,0.23,0.24,0.25,0.26,0.28,0.29,0.29,0.28,0.29,0.29,0.29,0.30,0.31,0.31,0.32,0.33,0.35,0.35,0.36,0.37,0.38,0.38,0.38,0.36,0.35,0.34,0.34,0.35,0.34,0.34,0.34,0.33,0.34,0.34,0.34,0.34,0.35,0.35,0.35,0.37,0.38,0.36,0.36,0.36,0.34,0.32,0.32,0.33,0.33,0.33,0.35,0.36,0.36,0.36,0.37,0.36,0.34,0.34,0.35,0.33,0.31,0.30,0.29,0.29,0.29,0.30,0.31,0.30,0.29,0.32,0.31,0.31,0.32,0.32,0.33,0.34,0.34,0.33,0.33,0.33,0.31,0.30,0.30,0.29,0.28,0.28,0.30,0.31,0.31,0.32,0.31,0.31,0.29,0.28,0.28,0.29,0.29,0.28,0.27,0.27,0.27,0.27,0.27,0.27,0.27,0.27,0.27,0.26,0.25,0.25,0.25,0.25,0.25,0.25,0.25,0.25,0.26,0.27,0.28,0.29,0.30,0.31,0.32,0.33,0.35,0.36,0.37,0.37,0.36,0.36,0.36,0.37,0.37,0.38,0.39,0.41,0.40,0.42,0.43,0.46,0.47,0.48,0.49,0.50,0.50,0.52,0.52,0.53,0.55,0.56,0.57,0.58,0.58,0.59,0.61,0.62,0.61,0.63,0.63,0.63,0.64
O95907	0.60,0.57,0.56,0.54,0.52,0.51,0.50,0.48,0.47,0.45,0.44,0.42,0.42,0.40,0.39,0.38,0.37,0.36,0.35,0.34,0.34,0.31,0.29,0.28,0.26,0.24,0.22,0.22,0.20,0.19,0.19,0.18,0.18,0.17,0.17,0.17,0.16,0.15,0.16,0.15,0.14,0.14,0.14,0.13,0.13,0.13,0.13,0.12,0.12,0.13,0.13,0.13,0.14,0.15,0.15,0.15,0.16,0.17,0.17,0.19,0.21,0.22,0.23,0.24,0.24,0.25,0.25,0.25,0.23,0.23,0.23,0.20,0.21,0.21,0.21,0.21,0.21,0.21,0.21,0.21,0.22,0.22,0.22,0.23,0.23,0.25,0.26,0.26,0.27,0.28,0.28,0.28,0.29,0.29,0.28,0.28,0.28,0.27,0.26,0.26,0.25,0.23,0.22,0.21,0.21,0.19,0.18,0.19,0.19,0.18,0.18,0.18,0.18,0.17,0.17,0.18,0.18,0.17,0.19,0.21,0.22,0.21,0.23,0.24,0.23,0.24,0.23,0.22,0.22,0.21,0.21,0.21,0.20,0.19,0.19,0.20,0.20,0.19,0.20,0.20,0.20,0.20,0.21,0.21,0.21,0.22,0.22,0.23,0.23,0.25,0.27,0.27,0.26,0.27,0.28,0.27,0.26,0.27,0.28,0.27,0.24,0.24,0.24,0.22,0.22,0.23,0.22,0.21,0.22,0.22,0.21,0.22,0.22,0.22,0.23,0.25,0.25,0.27,0.28,0.29,0.30,0.33,0.34,0.35,0.38,0.40,0.41,0.42,0.44,0.44,0.45,0.46,0.47,0.49,0.50,0.52,0.54,0.56,0.57,0.58,0.61,0.63,0.64,0.65,0.67,0.68,0.69,0.71,0.73,0.74,0.76,0.78,0.80,0.81,0.84,0.84,0.84,0.86,0.87,0.87,0.87,0.87,0.85,0.84,0.83,0.82,0.80,0.79,0.79,0.78,0.78,0.76,0.74,0.73,0.71,0.69,0.67,0.66,0.64,0.62,0.61,0.59,0.57,0.54,0.53,0.51,0.49,0.47,0.45,0.43,0.40,0.38,0.36,0.34,0.32,0.29,0.28,0.25,0.23,0.22,0.20,0.20,0.19,0.20,0.20,0.20,0.20,0.20,0.18,0.17,0.16,0.15,0.14,0.14,0.13,0.13,0.14,0.15,0.14,0.14,0.16,0.15,0.15,0.16,0.17,0.17,0.18,0.19,0.20,0.20,0.22,0.23,0.25,0.27,0.28,0.29,0.31,0.32,0.32,0.33,0.33,0.32,0.30,0.30,0.30,0.29,0.28,0.28,0.28,0.28,0.27,0.29,0.29,0.29,0.29,0.31,0.31,0.30,0.31,0.32,0.33,0.33,0.33,0.35,0.34,0.33,0.33,0.34,0.32,0.31,0.32,0.31,0.30,0.28,0.27,0.27,0.25,0.23,0.23,0.23,0.22,0.22,0.21,0.22,0.22,0.22,0.22,0.22,0.22,0.23,0.24,0.24,0.23,0.24,0.27,0.27,0.26,0.27,0.28,0.26,0.26,0.25,0.23,0.22,0.21,0.21,0.22,0.22,0.21,0.21,0.21,0.20,0.20,0.22,0.22,0.20,0.20,0.21,0.21,0.21,0.22,0.23,0.23,0.23,0.24,0.25,0.26,0.27,0.27,0.27,0.26,0.25,0.25,0.25,0.24,0.22,0.21,0.21,0.20,0.20,0.20,0.21,0.21,0.21,0.22,0.22,0.21,0.21,0.22,0.22,0.22,0.23,0.24,0.25,0.25,0.26,0.28,0.29,0.31,0.32,0.33,0.34,0.36,0.37,0.39,0.39,0.40,0.41,0.42,0.44,0.46,0.47,0.50,0.52,0.53,0.55,0.57,0.59,0.60,0.62,0.64,0.66,0.67,0.69,0.71,0.72,0.74,0.76,0.77,0.77,0.80,0.82,0.83,0.83,0.85,0.86,0.87,0.87,0.87,0.88,0.88,0.89,0.89,0.88,0.89,0.88,0.89,0.89,0.89,0.89,0.89,0.89,0.88,0.88,0.87,0.87,0.87,0.87,0.87,0.87,0.86,0.87,0.86,0.86,0.86,0.86,0.86,0.86,0.86,0.86,0.87,0.87,0.86,0.86,0.86,0.86,0.86,0.85,0.86,0.86,0.85,0.85,0.86,0.85
P36507	0.84,0.85,0.85,0.85,0.85,0.85,0.85,0.84,0.82,0.81,0.81,0.80,0.79,0.78,0.77,0.77,0.75,0.74,0.74,0.73,0.72,0.71,0.71,0.69,0.69,0.67,0.66,0.66,0.64,0.63,0.62,0.62,0.60,0.58,0.57,0.56,0.54,0.52,0.52,0.51,0.49,0.48,0.48,0.45,0.45,0.45,0.43,0.42,0.42,0.44,0.43,0.41,0.41,0.41,0.41,0.41,0.41,0.42,0.41,0.41,0.41,0.42,0.41,0.40,0.41,0.39,0.38,0.38,0.36,0.36,0.36,0.36,0.36,0.37,0.37,0.37,0.37,0.37,0.37,0.36,0.35,0.35,0.33,0.33,0.33,0.34,0.32,0.34,0.34,0.35,0.33,0.34,0.35,0.34,0.33,0.32,0.33,0.32,0.32,0.33,0.32,0.30,0.30,0.31,0.31,0.30,0.30,0.30,0.30,0.29,0.29,0.29,0.28,0.26,0.26,0.25,0.25,0.25,0.26,0.28,0.28,0.29,0.28,0.28,0.27,0.27,0.25,0.25,0.23,0.22,0.21,0.21,0.20,0.19,0.18,0.19,0.19,0.18,0.17,0.18,0.19,0.19,0.20,0.20,0.19,0.19,0.19,0.20,0.20,0.20,0.20,0.20,0.20,0.20,0.20,0.20,0.19,0.19,0.19,0.19,0.16,0.16,0.16,0.16,0.16,0.18,0.19,0.19,0.21,0.20,0.21,0.20,0.20,0.20,0.20,0.20,0.20,0.20,0.20,0.20,0.18,0.17,0.16,0.15,0.15,0.15,0.15,0.15,0.14,0.14,0.14,0.15,0.15,0.15,0.15,0.15,0.16,0.17,0.17,0.17,0.18,0.19,0.19,0.20,0.22,0.23,0.22,0.22,0.23,0.21,0.22,0.22,0.22,0.22,0.21,0.21,0.21,0.22,0.21,0.23,0.24,0.25,0.27,0.28,0.29,0.28,0.28,0.28,0.28,0.28,0.28,0.27,0.27,0.26,0.26,0.26,0.26,0.25,0.24,0.24,0.23,0.22,0.22,0.22,0.21,0.19,0.18,0.18,0.18,0.17,0.18,0.18,0.20,0.20,0.19,0.21,0.22,0.23,0.22,0.24,0.24,0.24,0.23,0.22,0.23,0.23,0.25,0.27,0.28,0.31,0.33,0.35,0.37,0.38,0.40,0.42,0.45,0.47,0.49,0.51,0.53,0.55,0.57,0.59,0.60,0.62,0.63,0.66,0.67,0.68,0.69,0.71,0.70,0.71,0.72,0.72,0.72,0.71,0.72,0.73,0.72,0.71,0.70,0.71,0.69,0.68,0.68,0.67,0.66,0.65,0.63,0.62,0.61,0.58,0.58,0.58,0.56,0.54,0.53,0.53,0.51,0.49,0.47,0.46,0.44,0.42,0.41,0.40,0.37,0.36,0.34,0.33,0.32,0.31,0.31,0.31,0.31,0.30,0.30,0.28,0.29,0.30,0.29,0.29,0.30,0.30,0.31,0.29,0.28,0.28,0.28,0.28,0.27,0.29,0.29,0.30,0.29,0.30,0.29,0.29,0.27,0.27,0.27,0.27,0.28,0.28,0.29,0.30,0.30,0.32,0.34,0.34,0.36,0.36,0.37,0.36,0.36,0.38,0.40,0.41,0.42,0.42,0.41,0.42,0.43,0.42,0.44,0.43,0.45,0.46,0.46,0.47,0.48,0.49,0.48,0.49,0.48,0.49,0.49,0.51
Q9H3V2	0.87,0.87,0.87,0.87,0.87,0.87,0.88,0.87,0.87,0.86,0.86,0.86,0.86,0.85,0.85,0.84,0.83,0.83,0.82,0.82,0.81,0.79,0.78,0.76,0.75,0.74,0.73,0.71,0.70,0.68,0.67,0.66,0.65,0.63,0.61,0.60,0.59,0.56,0.55,0.54,0.52,0.51,0.50,0.49,0.47,0.45,0.44,0.42,0.41,0.40,0.39,0.38,0.37,0.38,0.39,0.37,0.39,0.39,0.38,0.37,0.36,0.35,0.34,0.35,0.35,0.34,0.33,0.32,0.32,0.32,0.31,0.31,0.31,0.31,0.31,0.31,0.31,0.31,0.31,0.30,0.30,0.30,0.30,0.29,0.29,0.30,0.31,0.32,0.33,0.33,0.33,0.34,0.34,0.34,0.32,0.31,0.30,0.29,0.28,0.27,0.27,0.28,0.29,0.28,0.27,0.27,0.27,0.27,0.28,0.28,0.27,0.27,0.29,0.28,0.28,0.29,0.29,0.28,0.29,0.30,0.30,0.29,0.30,0.32,0.32,0.33,0.33,0.32,0.33,0.33,0.34,0.34,0.34,0.36,0.37,0.37,0.37,0.38,0.38,0.38,0.39,0.40,0.39,0.39,0.40,0.40,0.39,0.40,0.40,0.39,0.39,0.40,0.40,0.39,0.39,0.40,0.39,0.38,0.40,0.39,0.38,0.38,0.40,0.39,0.37,0.37,0.38,0.37,0.37,0.37,0.37,0.36,0.35,0.36,0.36,0.37,0.38,0.39,0.40,0.42,0.42,0.42,0.42,0.43,0.43,0.43,0.44,0.46,0.46,0.46,0.48,0.49,0.49,0.50,0.52,0.53,0.54,0.56,0.58,0.57
P41218	0.36,0.34,0.35,0.35,0.33,0.32,0.33,0.34,0.32,0.32,0.34,0.34,0.33,0.33,0.33,0.33,0.34,0.34,0.34,0.34,0.34,0.33,0.32,0.32,0.32,0.33,0.33,0.32,0.32,0.33,0.33,0.32,0.32,0.34,0.35,0.34,0.35,0.35,0.35,0.34,0.32,0.32,0.33,0.32,0.31,0.32,0.33,0.31,0.30,0.31,0.33,0.31,0.33,0.34,0.33,0.34,0.35,0.34,0.33,0.33,0.34,0.33,0.33,0.34,0.33,0.33,0.33,0.33,0.33,0.34,0.35,0.36,0.36,0.37,0.37,0.38,0.39,0.39,0.40,0.41,0.43,0.45,0.47,0.48,0.50,0.52,0.54,0.55,0.57,0.59,0.60,0.60,0.61,0.61,0.61,0.64,0.64,0.64,0.66,0.69,0.70,0.71,0.73,0.74,0.75,0.76,0.78,0.79,0.80,0.82,0.83,0.83,0.83,0.85,0.86,0.87,0.87,0.87,0.87,0.88,0.87,0.87,0.87,0.87,0.87,0.87,0.87,0.87,0.86,0.86,0.86,0.86,0.86,0.86,0.85,0.86,0.85,0.85,0.86,0.86,0.86,0.86,0.86,0.85,0.85,0.85,0.85,0.85,0.84,0.84,0.84,0.84,0.85,0.85,0.85,0.85,0.84,0.85,0.85,0.85,0.85,0.86,0.86,0.86,0.87,0.86,0.87,0.87,0.87,0.87,0.88,0.88,0.89,0.88,0.89,0.89,0.89,0.88,0.89,0.88,0.88,0.86,0.85,0.85,0.85,0.83,0.83,0.81,0.81,0.81,0.81,0.79,0.77,0.75,0.73,0.71,0.69,0.68,0.66,0.64,0.63,0.62,0.60,0.60,0.58,0.57,0.55,0.55,0.55,0.55,0.53,0.53,0.51,0.50,0.48,0.46,0.44,0.43,0.41,0.38,0.37,0.35,0.36,0.36,0.35,0.35,0.34,0.33,0.32,0.31,0.29,0.27,0.28,0.28,0.30,0.30,0.31,0.33,0.33,0.32,0.33,0.33,0.34,0.35,0.33,0.33,0.32,0.31,0.29,0.28,0.27,0.26,0.25,0.25,0.25,0.26,0.26,0.26,0.26,0.26,0.27,0.30,0.31,0.30,0.30,0.29,0.29,0.30,0.30,0.32,0.34,0.36,0.36,0.38,0.37,0.36,0.38,0.39,0.37,0.37,0.39,0.39,0.37,0.36,0.37,0.37,0.38,0.38,0.38,0.39,0.39,0.39,0.40,0.41,0.41,0.42,0.42,0.42,0.43,0.43,0.43,0.43,0.40,0.39,0.39,0.39,0.38,0.38,0.38,0.38,0.37,0.36,0.35,0.37,0.37,0.37,0.36,0.35,0.33,0.33,0.33,0.32,0.31,0.33,0.33,0.32,0.32,0.31,0.31,0.31,0.30,0.29,0.30,0.30,0.29,0.29,0.28,0.28,0.28,0.30,0.30,0.31,0.32,0.33,0.32,0.33,0.32,0.33,0.33,0.31,0.31,0.30,0.29,0.28,0.27,0.26,0.26,0.28,0.30,0.32,0.31,0.32,0.31,0.31,0.29,0.30,0.30,0.30,0.30,0.30,0.30,0.31,0.32,0.31,0.31,0.31,0.33,0.34,0.34,0.36,0.37,0.38,0.39,0.39,0.41,0.43,0.44,0.45,0.45,0.46,0.47,0.48,0.50,0.51,0.52,0.53,0.53,0.54,0.53,0.51,0.50,0.52,0.53,0.56,0.57,0.59,0.59
Q6DT37	0.56,0.56,0.55,0.53,0.52,0.51,0.49,0.49,0.48,0.47,0.45,0.45,0.44,0.43,0.42,0.41,0.40,0.39,0.38,0.38,0.37,0.36,0.34,0.32,0.31,0.30,0.29,0.28,0.28,0.27,0.26,0.27,0.28,0.27,0.27,0.27,0.27,0.26,0.25,0.25,0.24,0.24,0.24,0.25,0.26,0.25,0.26,0.27,0.27,0.28,0.27,0.28,0.28,0.29,0.28,0.28,0.28,0.29,0.30,0.31,0.31,0.31,0.31,0.31,0.32,0.31,0.31,0.31,0.31,0.30,0.31,0.33,0.32,0.31,0.33,0.32,0.31,0.30,0.30,0.28,0.27,0.27,0.26,0.25,0.23,0.23,0.23,0.22,0.23,0.22,0.22,0.25,0.24,0.24,0.23,0.23,0.24,0.25,0.24,0.24,0.23,0.22,0.22,0.22,0.22,0.23,0.23,0.25,0.26,0.26,0.25,0.24,0.23,0.22,0.21,0.20,0.20,0.20,0.20,0.21,0.22,0.23,0.24,0.24,0.24,0.24,0.23,0.23,0.24,0.23,0.22,0.20,0.18,0.18,0.18,0.18,0.18,0.17,0.17,0.17,0.18,0.18,0.19,0.21,0.22,0.22,0.21,0.21,0.20,0.21,0.21,0.21,0.21,0.21,0.21,0.20,0.20,0.20,0.20,0.19,0.19,0.17,0.16,0.16,0.17,0.17,0.17,0.19,0.19,0.19,0.19,0.18,0.18,0.18,0.19,0.18,0.18,0.18,0.18,0.18,0.18,0.17,0.16,0.16,0.15,0.15,0.14,0.14,0.13,0.13,0.11,0.11,0.12,0.11,0.11,0.12,0.12,0.12,0.14,0.14,0.15,0.18,0.19,0.20,0.20,0.20,0.21,0.21,0.21,0.20,0.21,0.21,0.22,0.23,0.23,0.24,0.24,0.23,0.23,0.23,0.23,0.23,0.22,0.23,0.23,0.23,0.23,0.25,0.26,0.28,0.28,0.29,0.29,0.28,0.29,0.29,0.28,0.28,0.28,0.26,0.26,0.25,0.23,0.21,0.20,0.20,0.20,0.18,0.18,0.17,0.16,0.16,0.17,0.17,0.16,0.16,0.16,0.17,0.18,0.19,0.20,0.21,0.21,0.21,0.21,0.22,0.22,0.20,0.18,0.19,0.17,0.18,0.19,0.20,0.20,0.22,0.21,0.22,0.24,0.26,0.27,0.29,0.30,0.31,0.31,0.33,0.34,0.34,0.34,0.35,0.35,0.35,0.35,0.35,0.34,0.34,0.35,0.34,0.35,0.34,0.36,0.35,0.34,0.34,0.35,0.36,0.36,0.35,0.37,0.37,0.36,0.36,0.37,0.35,0.35,0.35,0.33,0.35,0.36,0.35,0.33,0.33,0.33,0.33,0.33,0.33,0.33,0.34,0.36,0.35,0.36,0.36,0.37,0.36,0.38,0.39,0.41,0.41,0.42,0.42,0.41,0.39,0.40,0.40,0.40,0.41,0.40,0.42,0.43,0.42,0.43,0.44,0.44,0.44,0.45,0.46,0.47,0.48,0.47,0.45,0.47,0.47,0.49,0.48,0.47,0.48,0.48,0.46,0.46,0.44,0.45,0.44,0.44,0.43,0.44,0.41,0.41,0.39,0.39,0.39,0.40,0.41,0.42,0.43,0.45,0.47,0.47,0.48,0.47,0.48,0.49,0.49,0.49,0.48,0.47,0.47,0.47,0.48,0.48,0.48,0.50,0.50,0.50,0.49,0.50,0.51,0.51,0.52,0.52,0.53,0.54,0.55,0.55,0.57,0.58,0.59,0.60,0.62,0.63,0.64,0.65,0.65,0.64,0.64,0.64,0.63,0.61,0.60,0.59,0.59,0.58,0.57,0.56,0.57,0.57,0.56,0.56,0.56,0.56,0.55,0.55,0.54,0.53,0.53,0.53,0.53,0.52,0.52,0.52,0.52,0.53,0.54,0.55,0.56,0.56,0.57,0.58,0.59,0.59,0.59,0.59,0.59,0.58,0.59,0.58,0.57,0.57,0.58,0.58,0.59,0.58,0.58,0.59,0.58,0.58,0.59,0.59,0.58,0.57,0.58,0.58,0.57,0.57,0.57,0.56,0.56,0.55,0.55,0.55,0.55,0.55,0.54,0.53,0.53,0.51,0.50,0.49,0.46,0.46,0.45,0.43,0.41,0.42,0.41,0.41,0.41,0.41,0.41,0.41,0.40,0.40,0.41,0.41,0.40,0.41,0.40,0.39,0.40,0.41,0.41,0.41,0.41,0.40,0.40,0.41,0.42,0.40,0.40,0.41,0.40,0.40,0.39,0.39,0.38,0.38,0.39,0.38,0.38,0.39,0.39,0.38,0.39,0.40,0.39,0.39,0.39,0.39,0.38,0.39,0.39,0.39,0.39,0.38,0.38,0.38,0.39,0.40,0.41,0.41,0.41,0.42,0.42,0.42,0.44,0.44,0.45,0.46,0.47,0.48,0.49,0.51,0.52,0.54,0.55,0.57,0.57,0.58,0.60,0.61,0.62,0.63,0.65,0.65,0.65,0.67,0.68,0.67,0.67,0.68,0.68,0.69,0.69,0.69,0.69,0.69,0.69,0.69,0.69,0.70,0.69,0.69,0.70,0.69,0.70,0.69,0.70,0.70,0.69,0.68,0.67,0.66,0.65,0.64,0.63,0.61,0.61,0.60,0.58,0.58,0.57,0.56,0.54,0.54,0.54,0.52,0.51,0.52,0.51,0.51,0.51,0.51,0.49,0.49,0.49,0.49,0.48,0.48,0.48,0.47,0.46,0.47,0.46,0.46,0.46,0.46,0.45,0.44,0.43,0.43,0.43,0.43,0.43,0.43,0.42,0.42,0.42,0.40,0.39,0.39,0.38,0.37,0.36,0.37,0.36,0.36,0.37,0.37,0.37,0.37,0.38,0.37,0.38,0.39,0.40,0.40,0.39,0.40,0.40,0.40,0.40,0.40,0.39,0.39,0.39,0.39,0.38,0.38,0.38,0.38,0.38,0.38,0.38,0.39,0.40,0.42,0.42,0.44,0.46,0.48,0.49,0.51,0.53,0.55,0.55,0.57,0.58,0.58,0.58,0.58,0.57,0.57,0.58,0.57,0.57,0.57,0.57,0.58,0.58,0.57,0.57,0.58,0.58,0.59,0.60,0.60,0.60,0.61,0.61,0.61,0.62,0.62,0.61,0.61,0.60,0.60,0.59,0.59,0.57,0.56,0.56,0.56,0.55,0.55,0.53,0.53,0.52,0.51,0.51,0.51,0.51,0.51,0.52,0.51,0.52,0.52,0.52,0.52,0.52,0.52,0.52,0.52,0.53,0.53,0.53,0.52,0.52,0.52,0.52,0.52,0.53,0.53,0.53,0.53,0.54,0.54,0.55,0.55,0.55,0.56,0.57,0.57,0.57,0.58,0.58,0.60,0.60,0.61,0.62,0.63,0.64,0.65,0.66,0.67,0.67,0.68,0.69,0.69,0.69,0.70,0.71,0.72,0.73,0.74,0.74,0.75,0.76,0.77,0.78,0.79,0.79,0.79,0.80,0.81,0.82,0.82,0.82,0.83,0.84,0.85,0.85,0.85,0.86,0.86,0.86,0.86,0.86,0.86,0.86,0.86,0.86,0.86,0.86,0.86,0.86,0.86,0.86,0.87,0.86,0.87,0.87,0.87,0.87,0.87,0.87,0.87,0.87,0.87,0.88,0.88,0.88,0.88,0.88,0.88,0.87,0.87,0.87,0.87,0.86,0.84,0.83,0.81,0.80,0.79,0.78,0.78,0.76,0.75,0.75,0.73,0.71,0.69,0.67,0.66,0.64,0.63,0.62,0.60,0.58,0.57,0.55,0.53,0.52,0.50,0.48,0.46,0.44,0.42,0.40,0.38,0.37,0.36,0.34,0.34,0.31,0.31,0.29,0.27,0.26,0.26,0.26,0.25,0.27,0.27,0.26,0.26,0.26,0.26,0.26,0.25,0.25,0.27,0.28,0.29,0.29,0.30,0.31,0.32,0.33,0.34,0.35,0.35,0.37,0.39,0.40,0.40,0.41,0.41,0.40,0.41,0.41,0.41,0.40,0.40,0.39,0.39,0.39,0.40,0.41,0.43,0.43,0.44,0.44,0.43,0.43,0.43,0.43,0.42,0.42,0.41,0.41,0.40,0.38,0.36,0.35,0.35,0.33,0.32,0.30,0.29,0.28,0.28,0.27,0.25,0.24,0.25,0.26,0.27,0.29,0.31,0.33,0.34,0.35,0.35,0.35,0.36,0.36,0.36,0.35,0.34,0.32,0.30,0.30,0.30,0.30,0.29,0.29,0.29,0.29,0.29,0.30,0.30,0.32,0.33,0.35,0.35,0.35,0.35,0.36,0.36,0.37,0.38,0.40,0.39,0.39,0.39,0.38,0.36,0.33,0.33,0.30,0.28,0.27,0.25,0.25,0.24,0.25,0.25,0.26,0.27,0.28,0.29,0.29,0.30,0.30,0.28,0.27,0.27,0.26,0.27,0.28,0.28,0.28,0.27,0.26,0.26,0.27,0.26,0.26,0.27,0.27,0.26,0.26,0.25,0.25,0.25,0.26,0.27,0.27,0.28,0.29,0.30,0.32,0.34,0.35,0.35,0.37,0.37,0.36,0.35,0.34,0.33,0.33,0.32,0.31,0.31,0.31,0.31,0.32,0.32,0.31,0.30,0.29,0.30,0.31,0.30,0.30,0.28,0.28,0.28,0.27,0.27,0.27,0.28,0.27,0.27,0.27,0.25,0.24,0.24,0.23,0.22,0.23,0.21,0.19,0.17,0.16,0.14,0.15,0.14,0.15,0.16,0.16,0.16,0.16,0.16,0.17,0.17,0.16,0.17,0.17,0.18,0.18,0.18,0.18,0.17,0.17,0.17,0.17,0.17,0.19,0.20,0.20,0.20,0.18,0.18,0.18,0.18,0.18,0.18,0.18,0.21,0.21,0.20,0.20,0.20,0.20,0.20,0.20,0.20,0.20,0.21,0.21,0.21,0.22,0.23,0.24,0.25,0.26,0.27,0.26,0.26,0.26,0.25,0.26,0.27,0.26,0.28,0.29,0.28,0.29,0.28,0.27,0.27,0.27,0.27,0.28,0.28,0.29,0.31,0.32,0.34,0.32,0.31,0.30,0.30,0.30,0.29,0.29,0.30,0.31,0.32,0.31,0.30,0.30,0.29,0.27,0.28,0.25,0.26,0.27,0.27,0.29,0.29,0.31,0.30,0.29,0.31,0.30,0.30,0.31,0.31,0.30,0.32,0.32,0.33,0.33,0.33,0.33,0.33,0.31,0.30,0.29,0.29,0.29,0.30,0.31,0.32,0.32,0.32,0.32,0.30,0.29,0.30,0.31,0.32,0.32,0.32,0.31,0.31,0.31,0.29,0.29,0.28,0.29,0.28,0.30,0.30,0.29,0.29,0.28,0.28,0.29,0.30,0.29,0.30,0.30,0.31,0.32,0.33,0.34,0.36,0.38,0.40,0.40,0.40,0.39,0.39,0.40,0.40,0.41,0.41,0.41,0.41,0.40,0.39,0.39,0.41,0.43,0.43,0.43,0.42,0.42,0.41,0.40,0.38,0.37,0.36,0.35,0.34,0.33,0.33,0.33,0.32,0.32,0.31,0.32,0.32,0.31,0.29,0.29,0.29,0.27,0.25,0.23,0.23,0.22,0.22,0.22,0.21,0.22,0.22,0.23,0.23,0.23,0.23,0.24,0.23,0.22,0.20,0.20,0.20,0.20,0.20,0.21,0.22,0.21,0.21,0.21,0.21,0.21,0.21,0.21,0.22,0.22,0.22,0.22,0.21,0.21,0.20,0.19,0.18,0.17,0.17,0.18,0.19,0.19,0.20,0.20,0.19,0.19,0.19,0.19,0.19,0.19,0.18,0.18,0.16,0.16,0.16,0.18,0.20,0.22,0.22,0.23,0.21,0.21,0.21,0.21,0.21,0.22,0.23,0.24,0.25,0.26,0.26,0.26,0.26,0.26,0.27,0.27,0.27,0.29,0.29,0.30,0.29,0.28,0.29,0.28,0.28,0.29,0.30,0.29,0.29,0.30,0.32,0.33,0.35,0.35,0.36,0.36,0.35,0.32,0.31,0.31,0.30,0.31,0.32,0.32,0.33,0.33,0.33,0.32,0.31,0.31,0.29,0.28,0.28,0.29,0.30,0.30,0.31,0.32,0.31,0.32,0.33,0.33,0.35,0.36,0.37,0.39,0.40,0.41,0.42,0.43,0.44,0.43,0.44,0.44,0.45,0.46,0.48,0.50,0.52,0.53,0.56,0.58,0.60,0.61,0.63,0.64,0.65,0.67,0.69,0.70,0.71,0.73,0.74,0.75,0.76,0.77,0.77,0.78,0.80,0.80,0.81,0.81,0.83,0.84,0.84,0.84,0.84,0.84,0.85,0.85,0.86,0.85,0.86,0.86,0.86,0.87,0.87,0.87,0.87,0.86,0.87,0.87,0.86,0.87,0.87,0.87,0.88,0.88,0.88,0.87,0.87,0.87,0.88,0.88,0.88,0.88,0.88,0.88,0.88,0.88,0.89,0.89,0.89,0.89,0.89,0.89,0.89,0.90,0.90,0.89,0.89,0.89,0.90,0.89,0.89,0.89,0.89,0.89,0.89,0.89,0.89,0.90,0.89,0.89,0.90,0.90,0.89,0.89,0.88,0.88,0.88,0.89,0.89,0.89,0.89,0.89,0.89,0.90,0.89,0.89,0.89,0.89,0.89,0.89,0.89,0.89,0.88,0.88,0.88,0.88,0.88,0.88,0.88,0.87,0.89,0.88,0.88
P13995	0.83,0.83,0.83,0.83,0.83,0.83,0.83,0.83,0.84,0.83,0.83,0.83,0.82,0.82,0.82,0.81,0.79,0.78,0.77,0.75,0.74,0.72,0.71,0.71,0.69,0.67,0.67,0.66,0.64,0.63,0.62,0.62,0.60,0.59,0.58,0.57,0.55,0.54,0.54,0.52,0.51,0.50,0.50,0.49,0.48,0.47,0.46,0.44,0.42,0.40,0.38,0.36,0.34,0.33,0.31,0.29,0.30,0.30,0.32,0.31,0.31,0.31,0.32,0.31,0.30,0.31,0.32,0.30,0.30,0.31,0.31,0.29,0.29,0.31,0.29,0.29,0.28,0.29,0.29,0.28,0.29,0.28,0.28,0.27,0.26,0.26,0.27,0.27,0.28,0.28,0.30,0.31,0.31,0.32,0.33,0.33,0.33,0.33,0.33,0.32,0.32,0.33,0.33,0.34,0.35,0.35,0.34,0.33,0.33,0.32,0.31,0.31,0.31,0.31,0.30,0.31,0.33,0.34,0.33,0.33,0.33,0.33,0.34,0.33,0.33,0.33,0.32,0.30,0.31,0.30,0.30,0.29,0.27,0.27,0.27,0.25,0.25,0.26,0.25,0.25,0.25,0.25,0.24,0.23,0.21,0.21,0.23,0.23,0.24,0.25,0.25,0.25,0.25,0.25,0.23,0.24,0.23,0.21,0.20,0.19,0.19,0.18,0.17,0.15,0.17,0.17,0.17,0.18,0.18,0.19,0.19,0.20,0.21,0.22,0.23,0.23,0.23,0.22,0.22,0.21,0.21,0.22,0.23,0.23,0.23,0.23,0.22,0.21,0.21,0.20,0.19,0.19,0.19,0.20,0.20,0.21,0.21,0.23,0.24,0.25,0.25,0.26,0.26,0.26,0.27,0.26,0.26,0.26,0.25,0.26,0.25,0.25,0.26,0.26,0.26,0.26,0.27,0.29,0.30,0.30,0.31,0.31,0.31,0.29,0.29,0.30,0.30,0.30,0.30,0.30,0.30,0.30,0.30,0.31,0.31,0.32,0.32,0.33,0.31,0.30,0.30,0.30,0.30,0.30,0.30,0.30,0.32,0.32,0.31,0.30,0.29,0.29,0.29,0.27,0.25,0.25,0.24,0.24,0.23,0.24,0.24,0.26,0.26,0.27,0.28,0.29,0.30,0.31,0.31,0.31,0.32,0.32,0.32,0.32,0.32,0.32,0.32,0.31,0.30,0.31,0.32,0.31,0.31,0.31,0.31,0.31,0.31,0.29,0.29,0.29,0.29,0.29,0.30,0.31,0.31,0.31,0.31,0.30,0.29,0.29,0.27,0.27,0.24,0.22,0.21,0.20,0.19,0.17,0.16,0.16,0.16,0.16,0.17,0.18,0.20,0.20,0.19,0.20,0.21,0.22,0.21,0.22,0.23,0.25,0.26,0.28,0.29,0.30,0.31,0.32,0.33,0.34,0.35,0.35,0.35,0.36,0.36,0.37,0.38,0.39,0.41,0.42,0.43,0.44,0.46,0.48,0.49,0.51,0.53,0.55
O95248	0.29,0.30,0.30,0.31,0.30,0.31,0.31,0.31,0.30,0.30,0.29,0.28,0.29,0.31,0.31,0.31,0.33,0.34,0.33,0.34,0.33,0.32,0.34,0.34,0.34,0.35,0.36,0.36,0.36,0.36,0.36,0.37,0.37,0.37,0.38,0.37,0.37,0.36,0.36,0.35,0.34,0.34,0.33,0.34,0.33,0.33,0.32,0.31,0.30,0.31,0.31,0.31,0.33,0.34,0.33,0.33,0.33,0.31,0.30,0.30,0.28,0.28,0.28,0.26,0.25,0.25,0.25,0.25,0.26,0.28,0.30,0.32,0.33,0.35,0.38,0.39,0.40,0.42,0.42,0.42,0.44,0.45,0.45,0.46,0.47,0.48,0.51,0.53,0.55,0.57,0.59,0.61,0.62,0.62,0.63,0.63,0.64,0.65,0.67,0.69,0.71,0.74,0.75,0.78,0.80,0.82,0.83,0.84,0.83,0.83,0.81,0.78,0.76,0.74,0.72,0.69,0.67,0.65,0.63,0.62,0.60,0.58,0.57,0.56,0.55,0.53,0.52,0.51,0.48,0.46,0.44,0.42,0.40,0.38,0.36,0.33,0.32,0.30,0.29,0.28,0.27,0.27,0.26,0.25,0.23,0.21,0.21,0.19,0.18,0.18,0.19,0.19,0.18,0.19,0.19,0.19,0.19,0.20,0.21,0.21,0.22,0.22,0.22,0.23,0.22,0.23,0.23,0.24,0.23,0.23,0.25,0.26,0.26,0.27,0.27,0.28,0.28,0.28,0.28,0.27,0.27,0.27,0.26,0.26,0.25,0.26,0.26,0.25,0.26,0.27,0.27,0.26,0.26,0.27,0.26,0.26,0.27,0.28,0.27,0.27,0.26,0.27,0.27,0.27,0.26,0.26,0.24,0.24,0.23,0.23,0.22,0.21,0.20,0.20,0.19,0.19,0.18,0.18,0.18,0.18,0.17,0.18,0.19,0.17,0.17,0.18,0.17,0.16,0.17,0.16,0.15,0.15,0.15,0.15,0.15,0.15,0.15,0.13,0.13,0.13,0.12,0.13,0.12,0.12,0.13,0.13,0.13,0.13,0.13,0.13,0.13,0.13,0.13,0.14,0.14,0.14,0.16,0.16,0.17,0.18,0.19,0.20,0.19,0.18,0.17,0.17,0.16,0.16,0.16,0.16,0.16,0.17,0.17,0.19,0.20,0.21,0.21,0.23,0.25,0.25,0.27,0.28,0.26,0.26,0.25,0.25,0.24,0.24,0.25,0.26,0.27,0.28,0.28,0.29,0.29,0.29,0.31,0.32,0.31,0.33,0.31,0.31,0.31,0.31,0.30,0.32,0.33,0.33,0.34,0.36,0.36,0.36,0.35,0.36,0.35,0.34,0.33,0.33,0.31,0.29,0.31,0.30,0.30,0.32,0.33,0.33,0.34,0.36,0.37,0.38,0.39,0.40,0.40,0.42,0.42,0.42,0.44,0.43,0.41,0.43,0.42,0.43,0.43,0.42,0.42,0.42,0.41,0.39,0.39,0.38,0.37,0.37,0.37,0.36,0.35,0.34,0.34,0.34,0.34,0.34,0.34,0.32,0.32,0.30,0.30,0.28,0.28,0.27,0.24,0.23,0.22,0.20,0.18,0.19,0.18,0.16,0.16,0.14,0.14,0.13,0.12,0.12,0.11,0.11,0.11,0.11,0.11,0.12,0.12,0.14,0.14,0.14,0.16,0.17,0.18,0.18,0.18,0.18,0.19,0.19,0.19,0.21,0.20,0.22,0.22,0.21,0.22,0.23,0.23,0.23,0.25,0.26,0.26,0.26,0.25,0.23,0.23,0.23,0.23,0.23,0.23,0.23,0.23,0.22,0.23,0.23,0.23,0.23,0.24,0.24,0.23,0.24,0.24,0.22,0.22,0.22,0.22,0.23,0.25,0.25,0.26,0.27,0.27,0.27,0.26,0.27,0.27,0.26,0.27,0.27,0.27,0.25,0.25,0.26,0.26,0.27,0.28,0.27,0.27,0.27,0.27,0.28,0.29,0.31,0.32,0.33,0.34,0.36,0.37,0.36,0.38,0.40,0.39,0.39,0.42,0.43,0.42,0.42,0.42,0.42,0.43,0.44,0.43,0.44,0.46,0.46,0.45,0.47,0.47,0.47,0.47,0.48,0.49,0.48,0.48,0.49,0.49,0.47,0.49,0.49,0.49,0.50,0.49,0.49,0.48,0.50,0.50,0.50,0.50,0.50,0.51,0.51,0.51,0.52,0.53,0.53,0.53,0.53,0.54,0.52,0.52,0.50,0.49,0.49,0.48,0.46,0.48,0.48,0.46,0.47,0.48,0.49,0.50,0.51,0.53,0.54,0.54,0.56,0.58,0.57,0.57,0.59,0.59,0.58,0.58,0.58,0.55,0.54,0.54,0.52,0.50,0.49,0.48,0.46,0.44,0.44,0.43,0.42,0.42,0.42,0.43,0.42,0.44,0.45,0.44,0.43,0.45,0.44,0.43,0.43,0.44,0.42,0.39,0.38,0.38,0.36,0.35,0.34,0.33,0.32,0.31,0.30,0.28,0.28,0.28,0.27,0.28,0.28,0.28,0.27,0.29,0.30,0.32,0.32,0.32,0.34,0.32,0.32,0.32,0.33,0.32,0.31,0.32,0.31,0.30,0.29,0.31,0.29,0.28,0.29,0.29,0.27,0.27,0.29,0.28,0.28,0.28,0.29,0.30,0.30,0.29,0.29,0.30,0.30,0.28,0.28,0.29,0.28,0.27,0.28,0.28,0.26,0.25,0.24,0.23,0.23,0.21,0.23,0.22,0.22,0.23,0.25,0.25,0.25,0.24,0.25,0.25,0.23,0.24,0.25,0.24,0.24,0.26,0.26,0.25,0.25,0.24,0.24,0.23,0.23,0.24,0.24,0.24,0.23,0.23,0.24,0.23,0.22,0.23,0.23,0.22,0.23,0.24,0.25,0.24,0.25,0.26,0.27,0.25,0.26,0.27,0.27,0.27,0.29,0.31,0.33,0.34,0.36,0.38,0.40,0.41,0.43,0.45,0.46,0.47,0.48,0.50,0.53,0.53,0.55,0.56,0.56,0.56,0.56,0.56,0.57,0.57,0.57,0.57,0.57,0.57,0.57,0.58,0.57,0.56,0.58,0.59,0.59,0.59,0.61,0.62,0.60,0.59,0.58,0.56,0.54,0.52,0.52,0.51,0.49,0.47,0.46,0.45,0.43,0.41,0.40,0.38,0.36,0.34,0.34,0.31,0.29,0.29,0.29,0.29,0.28,0.28,0.28,0.28,0.29,0.28,0.28,0.28,0.29,0.30,0.31,0.30,0.29,0.30,0.30,0.30,0.30,0.31,0.33,0.33,0.34,0.36,0.38,0.38,0.39,0.41,0.43,0.44,0.46,0.48,0.48,0.49,0.50,0.52,0.54,0.55,0.57,0.59,0.60,0.62,0.64,0.66,0.68,0.70,0.72,0.74,0.76,0.78,0.80,0.80,0.81,0.82,0.82,0.84,0.84,0.85,0.85,0.84,0.82,0.80,0.79,0.78,0.76,0.75,0.74,0.71,0.69,0.69,0.67,0.65,0.64,0.64,0.62,0.61,0.61,0.59,0.57,0.56,0.55,0.53,0.53,0.53,0.51,0.49,0.48,0.47,0.45,0.43,0.42,0.41,0.39,0.37,0.37,0.35,0.33,0.32,0.31,0.29,0.29,0.30,0.31,0.31,0.32,0.32,0.30,0.30,0.32,0.32,0.30,0.32,0.33,0.33,0.35,0.37,0.39,0.40,0.40,0.42,0.42,0.43,0.43,0.43,0.42,0.43,0.43,0.42,0.43,0.44,0.44,0.44,0.45,0.45,0.45,0.45,0.45,0.45,0.45,0.43,0.44,0.43,0.42,0.41,0.41,0.41,0.40,0.41,0.43,0.41,0.42,0.42,0.41,0.42,0.43,0.42,0.40,0.39,0.37,0.36,0.34,0.33,0.32,0.32,0.30,0.29,0.28,0.27,0.27,0.25,0.25,0.25,0.23,0.22,0.21,0.20,0.18,0.18,0.18,0.18,0.19,0.20,0.22,0.23,0.22,0.24,0.26,0.26,0.25,0.24,0.24,0.23,0.22,0.22,0.19,0.18,0.16,0.15,0.15,0.15,0.17,0.17,0.18,0.19,0.19,0.21,0.21,0.23,0.24,0.26,0.27,0.29,0.31,0.32,0.32,0.34,0.35,0.35,0.35,0.34,0.34,0.33,0.33,0.31,0.29,0.29,0.28,0.26,0.25,0.25,0.25,0.25,0.25,0.25,0.27,0.28,0.28,0.29,0.31,0.33,0.34,0.32,0.32,0.32,0.31,0.31,0.30,0.31,0.29,0.29,0.28,0.27,0.25,0.24,0.23,0.25,0.24,0.23,0.24,0.25,0.25,0.25,0.25,0.25,0.26,0.26,0.28,0.30,0.31,0.33,0.35,0.37,0.39,0.41,0.43,0.44,0.45,0.46,0.47,0.47,0.47,0.48,0.49,0.51,0.53,0.54,0.56,0.57,0.58,0.60,0.62,0.62,0.63,0.65,0.67,0.69,0.69,0.70,0.72,0.72,0.73,0.75,0.78,0.80,0.81,0.82,0.84,0.84,0.85,0.86,0.86,0.86,0.85,0.85,0.85,0.86,0.86,0.86,0.86,0.86,0.86,0.86,0.86,0.86,0.86,0.86,0.86,0.86,0.86,0.87,0.87,0.86,0.86,0.86,0.87,0.87,0.87,0.87,0.87,0.87,0.87,0.87,0.87,0.86,0.87,0.87,0.87,0.87,0.87,0.86,0.86,0.86,0.87,0.85,0.84,0.82,0.81,0.80,0.77,0.76,0.75,0.74,0.72,0.70,0.68,0.67,0.65,0.63,0.62,0.61,0.58,0.57,0.55,0.53,0.53,0.51,0.50,0.51,0.50,0.50,0.50,0.50,0.49,0.49,0.49,0.48,0.46,0.45,0.43,0.41,0.39,0.38,0.37,0.35,0.35,0.35,0.35,0.35,0.34,0.34,0.35,0.34,0.34,0.34,0.34,0.34,0.33,0.33,0.33,0.31,0.31,0.33,0.32,0.34,0.35,0.35,0.35,0.34,0.33,0.33,0.31,0.29,0.28,0.28,0.26,0.24,0.24,0.24,0.24,0.24,0.24,0.24,0.22,0.22,0.22,0.22,0.21,0.22,0.22,0.22,0.23,0.22,0.21,0.21,0.21,0.21,0.21,0.21,0.21,0.22,0.23,0.24,0.24,0.26,0.26,0.27,0.27,0.28,0.30,0.31,0.31,0.34,0.36,0.36,0.38,0.40,0.42,0.43,0.44,0.46,0.49,0.50,0.52,0.54,0.56,0.57,0.57,0.58,0.56,0.56,0.57,0.56,0.56,0.57,0.57,0.57,0.57,0.59,0.59,0.59,0.60,0.61,0.60,0.60,0.61,0.61,0.62,0.62,0.63,0.63,0.63,0.64,0.64,0.63,0.64,0.64,0.64,0.63,0.63,0.63,0.62,0.62,0.63,0.63,0.63,0.64,0.64,0.65,0.67,0.69,0.69,0.71,0.73,0.75,0.76,0.79,0.80,0.82,0.83,0.84,0.85,0.86,0.85,0.85,0.85,0.85,0.83,0.83,0.83,0.83,0.83,0.83,0.82,0.82,0.83,0.83,0.82,0.82,0.83,0.83,0.83,0.83,0.83,0.84,0.84,0.84,0.83,0.84,0.84,0.84,0.84,0.82,0.80,0.78,0.76,0.74,0.71,0.70,0.68,0.67,0.67,0.66,0.65,0.65,0.65,0.64,0.65,0.66,0.65,0.65,0.65,0.64,0.63,0.61,0.60,0.58,0.56,0.56,0.54,0.53,0.51,0.49,0.48,0.46,0.46,0.45,0.43,0.42,0.41,0.39,0.36,0.37,0.37,0.36,0.37,0.38,0.38,0.38,0.38,0.39,0.38,0.38,0.40,0.40,0.40,0.40,0.41,0.40,0.40,0.40,0.39,0.38,0.38,0.39,0.39,0.39,0.40,0.41,0.40,0.41,0.39,0.39,0.40,0.38,0.38,0.37,0.36,0.36,0.35,0.35,0.35,0.35,0.34,0.33,0.33,0.33,0.33,0.33,0.33,0.33,0.33,0.33,0.31,0.29,0.28,0.26,0.24,0.22,0.22,0.20,0.19,0.18,0.18,0.16,0.15,0.14,0.13,0.12,0.10,0.10,0.09,0.09,0.09,0.08,0.08,0.08,0.08,0.07,0.08,0.09,0.08,0.08,0.08,0.08,0.09,0.09,0.09,0.08,0.08,0.08,0.07,0.07,0.07,0.07,0.07,0.07,0.07,0.07,0.07,0.07,0.07,0.07,0.07,0.08,0.08,0.08,0.08,0.08,0.09,0.10,0.12,0.12,0.13,0.15,0.16,0.16,0.16,0.16,0.16,0.15,0.15,0.15,0.15,0.14,0.14,0.13,0.13,0.13,0.12,0.12,0.12,0.12,0.13,0.13,0.14,0.15,0.16,0.16,0.16,0.16,0.16,0.16,0.16,0.16,0.15,0.15,0.15,0.15,0.15,0.14,0.13,0.12,0.12,0.11,0.08,0.08,0.08,0.08,0.08,0.08,0.08,0.08,0.08,0.08,0.09,0.09,0.09,0.10,0.10,0.10,0.12,0.12,0.13,0.13,0.13,0.13,0.14,0.15,0.17,0.18,0.20,0.23,0.25,0.26,0.28,0.29,0.30,0.30,0.31,0.31,0.31,0.31,0.32,0.32,0.32,0.33,0.34,0.34,0.35,0.36,0.38,0.38,0.38,0.39,0.38,0.38,0.39,0.38,0.39,0.39,0.40,0.40,0.41,0.42,0.43,0.43,0.42,0.40,0.39,0.38,0.38,0.36,0.35,0.33,0.34,0.33,0.32,0.32,0.33,0.32,0.32,0.32,0.32,0.32,0.33,0.33,0.32,0.31,0.31,0.31,0.30,0.28,0.28,0.28,0.27,0.28,0.29,0.29,0.28,0.28,0.29,0.30,0.31,0.32,0.31,0.32,0.33,0.35,0.37,0.38,0.40,0.41,0.43,0.44,0.44,0.45,0.45,0.47,0.48,0.50,0.52,0.52,0.52,0.53,0.54,0.53,0.53,0.53,0.54,0.54,0.55,0.56,0.57,0.58,0.59,0.60,0.61,0.61,0.61,0.62,0.62,0.61,0.61,0.59,0.58,0.57,0.56,0.55,0.53,0.52,0.52,0.51,0.51,0.50,0.50,0.49,0.48,0.48,0.46,0.44,0.43,0.42,0.41,0.41,0.42,0.41,0.41,0.42,0.43,0.44,0.45,0.46,0.47,0.48,0.48,0.50,0.51,0.52,0.53,0.55,0.56,0.57,0.59,0.60,0.61,0.62,0.63,0.64,0.66,0.67,0.68,0.68,0.69,0.69,0.69,0.69,0.71,0.71,0.71,0.73,0.75,0.75,0.77,0.79,0.80,0.81,0.82,0.84,0.85,0.86,0.86,0.86,0.86,0.85,0.86,0.86,0.86,0.85,0.86,0.86,0.86,0.86,0.86,0.85,0.85,0.85,0.86,0.86,0.86,0.85,0.86,0.86,0.86,0.86,0.86,0.86,0.86,0.86,0.86,0.87,0.86,0.86,0.87,0.87,0.86,0.86,0.86,0.86,0.84,0.84,0.82,0.81,0.80,0.78,0.77,0.75,0.74,0.72,0.70,0.68,0.67,0.68,0.67,0.67,0.66,0.64,0.63,0.61,0.60,0.58,0.56,0.54,0.52,0.49,0.48,0.47,0.46,0.45,0.44,0.42,0.40,0.38,0.36,0.35,0.34,0.35,0.35,0.33,0.34,0.35,0.35,0.35,0.35,0.35,0.35,0.35,0.35,0.36,0.36,0.36,0.37,0.36,0.35,0.34,0.34,0.33,0.35,0.34,0.34,0.36,0.37,0.38,0.38,0.41,0.43,0.42,0.42,0.43,0.44,0.43,0.43,0.43,0.43,0.43,0.44,0.42,0.42,0.42,0.42,0.40,0.39,0.38,0.36,0.36,0.35,0.37,0.37,0.38,0.38,0.38,0.38,0.37,0.38,0.38,0.37,0.36,0.37,0.35,0.35,0.36,0.34,0.33,0.34,0.35,0.35,0.33,0.34,0.33,0.32,0.31,0.32,0.33,0.33,0.34,0.35,0.34,0.36,0.35,0.33,0.33,0.33,0.34,0.35,0.36,0.38
Q15800	0.60,0.61,0.61,0.61,0.62,0.63,0.63,0.63,0.63,0.63,0.63,0.63,0.62,0.61,0.61,0.60,0.59,0.58,0.58,0.57,0.56,0.56,0.55,0.54,0.54,0.53,0.52,0.52,0.51,0.49,0.48,0.48,0.47,0.46,0.45,0.45,0.45,0.44,0.43,0.43,0.42,0.41,0.40,0.40,0.39,0.37,0.36,0.36,0.34,0.33,0.33,0.32,0.31,0.31,0.32,0.32,0.33,0.33,0.34,0.33,0.33,0.33,0.31,0.30,0.31,0.31,0.31,0.32,0.31,0.32,0.34,0.36,0.35,0.35,0.36,0.36,0.35,0.35,0.36,0.36,0.35,0.36,0.37,0.36,0.35,0.36,0.37,0.37,0.36,0.36,0.36,0.36,0.36,0.37,0.36,0.35,0.34,0.34,0.34,0.33,0.33,0.34,0.35,0.37,0.37,0.35,0.33,0.33,0.32,0.33,0.34,0.33,0.31,0.31,0.32,0.32,0.32,0.32,0.33,0.33,0.33,0.33,0.33,0.32,0.32,0.32,0.31,0.30,0.30,0.30,0.30,0.30,0.29,0.29,0.29,0.29,0.28,0.29,0.28,0.28,0.28,0.28,0.29,0.30,0.28,0.29,0.30,0.31,0.31,0.30,0.30,0.29,0.29,0.28,0.29,0.27,0.28,0.27,0.26,0.25,0.24,0.24,0.24,0.23,0.23,0.23,0.23,0.23,0.23,0.24,0.24,0.24,0.24,0.25,0.25,0.24,0.25,0.25,0.24,0.24,0.25,0.24,0.23,0.22,0.22,0.22,0.22,0.21,0.20,0.19,0.20,0.18,0.18,0.18,0.18,0.17,0.17,0.17,0.17,0.18,0.18,0.18,0.18,0.18,0.18,0.18,0.18,0.18,0.18,0.17,0.16,0.16,0.16,0.17,0.19,0.19,0.20,0.19,0.20,0.21,0.21,0.23,0.24,0.24,0.23,0.22,0.21,0.21,0.21,0.21,0.21,0.21,0.21,0.21,0.21,0.21,0.22,0.23,0.22,0.21,0.21,0.21,0.21,0.21,0.20,0.21,0.21,0.21,0.21,0.22,0.24,0.25,0.25,0.25,0.23,0.23,0.24,0.22,0.23,0.23,0.22,0.21,0.21,0.22,0.22,0.23,0.25,0.26,0.26,0.28,0.30,0.32,0.34,0.35,0.36,0.36,0.36,0.37,0.36,0.37,0.38,0.39,0.40,0.42,0.43,0.44,0.46,0.46,0.48,0.49,0.49,0.48,0.49
Q96DR8	0.61,0.61,0.62,0.63,0.64,0.64,0.64,0.64,0.66,0.66,0.67,0.67,0.67,0.68,0.67,0.68,0.68,0.69,0.69,0.69,0.69,0.68,0.68,0.67,0.68,0.69,0.69,0.69,0.69,0.70,0.71,0.71,0.72,0.73,0.74,0.74,0.74,0.75,0.75,0.76,0.76,0.76,0.76,0.76,0.76,0.76,0.77,0.76,0.76,0.76,0.76,0.76,0.76,0.76,0.76,0.76,0.75,0.75,0.74,0.73,0.73,0.72,0.71,0.71,0.72,0.71,0.71,0.71,0.72,0.73,0.73,0.73,0.72,0.73,0.72,0.72,0.72,0.72,0.71,0.71,0.71,0.71,0.70,0.70,0.70,0.70,0.69,0.68,0.68,0.68
Q9HC84	0.85,0.86,0.86,0.86,0.86,0.87,0.86,0.87,0.87,0.87,0.87,0.86,0.87,0.87,0.87,0.87,0.86,0.87,0.87,0.87,0.87,0.87,0.87,0.87,0.87,0.86,0.87,0.87,0.87,0.87,0.87,0.87,0.86,0.86,0.86,0.85,0.84,0.84,0.83,0.82,0.81,0.80,0.78,0.78,0.76,0.75,0.74,0.73,0.71,0.71,0.70,0.68,0.67,0.65,0.64,0.62,0.60,0.58,0.56,0.53,0.52,0.49,0.47,0.45,0.43,0.41,0.39,0.37,0.35,0.33,0.32,0.30,0.28,0.27,0.26,0.24,0.24,0.23,0.21,0.21,0.19,0.19,0.18,0.18,0.16,0.15,0.15,0.15,0.15,0.17,0.17,0.16,0.17,0.16,0.16,0.15,0.15,0.15,0.16,0.16,0.16,0.17,0.18,0.20,0.23,0.24,0.24,0.24,0.24,0.25,0.25,0.24,0.24,0.24,0.25,0.25,0.26,0.28,0.27,0.28,0.27,0.28,0.28,0.29,0.31,0.32,0.33,0.32,0.31,0.30,0.30,0.30,0.31,0.32,0.33,0.35,0.36,0.36,0.36,0.36,0.38,0.38,0.37,0.36,0.34,0.32,0.31,0.32,0.32,0.33,0.33,0.32,0.33,0.33,0.33,0.32,0.32,0.31,0.30,0.30,0.29,0.30,0.29,0.29,0.28,0.27,0.26,0.27,0.27,0.26,0.26,0.25,0.23,0.22,0.20,0.20,0.19,0.19,0.18,0.19,0.20,0.19,0.18,0.19,0.19,0.18,0.18,0.18,0.17,0.17,0.16,0.17,0.18,0.19,0.20,0.22,0.22,0.22,0.21,0.22,0.23,0.25,0.27,0.28,0.29,0.30,0.30,0.30,0.29,0.30,0.30,0.30,0.31,0.32,0.32,0.32,0.32,0.32,0.32,0.34,0.36,0.35,0.37,0.37,0.38,0.39,0.40,0.41,0.43,0.44,0.46,0.47,0.47,0.49,0.48,0.48,0.47,0.49,0.51,0.51,0.50,0.50,0.49,0.48,0.47,0.45,0.46,0.45,0.46,0.46,0.45,0.46,0.47,0.46,0.46,0.47,0.48,0.47,0.48,0.48,0.47,0.45,0.45,0.43,0.44,0.42,0.41,0.40,0.39,0.37,0.37,0.36,0.35,0.35,0.34,0.35,0.34,0.34,0.32,0.31,0.30,0.30,0.30,0.29,0.27,0.27,0.27,0.26,0.26,0.24,0.24,0.24,0.24,0.23,0.25,0.24,0.24,0.24,0.24,0.22,0.23,0.24,0.25,0.26,0.26,0.26,0.27,0.29,0.30,0.31,0.32,0.33,0.31,0.31,0.31,0.30,0.29,0.28,0.29,0.29,0.29,0.29,0.30,0.30,0.30,0.30,0.31,0.31,0.32,0.32,0.33,0.33,0.34,0.33,0.33,0.33,0.34,0.32,0.32,0.32,0.32,0.30,0.29,0.27,0.27,0.27,0.28,0.29,0.27,0.27,0.26,0.25,0.24,0.24,0.24,0.25,0.25,0.25,0.25,0.25,0.25,0.26,0.27,0.28,0.27,0.27,0.27,0.27,0.27,0.27,0.29,0.30,0.31,0.30,0.32,0.32,0.33,0.33,0.34,0.34,0.35,0.36,0.37,0.38,0.38,0.38,0.38,0.36,0.34,0.35,0.35,0.35,0.35,0.35,0.36,0.36,0.36,0.37,0.37,0.39,0.39,0.39,0.38,0.37,0.36,0.36,0.36,0.36,0.35,0.35,0.34,0.32,0.30,0.29,0.29,0.27,0.26,0.26,0.25,0.25,0.25,0.24,0.23,0.22,0.21,0.22,0.21,0.21,0.20,0.20,0.19,0.19,0.19,0.19,0.20,0.21,0.20,0.19,0.18,0.17,0.15,0.15,0.14,0.14,0.14,0.14,0.14,0.15,0.17,0.17,0.19,0.20,0.21,0.22,0.22,0.22,0.23,0.23,0.22,0.22,0.21,0.21,0.20,0.20,0.20,0.21,0.22,0.22,0.24,0.25,0.25,0.25,0.25,0.25,0.26,0.25,0.25,0.25,0.24,0.23,0.24,0.24,0.25,0.26,0.27,0.28,0.28,0.29,0.29,0.28,0.28,0.27,0.27,0.27,0.29,0.29,0.29,0.28,0.28,0.28,0.28,0.28,0.29,0.29,0.29,0.29,0.27,0.26,0.25,0.23,0.25,0.25,0.26,0.25,0.26,0.25,0.24,0.22,0.21,0.22,0.22,0.22,0.22,0.21,0.20,0.19,0.18,0.18,0.17,0.16,0.17,0.17,0.17,0.16,0.16,0.15,0.16,0.16,0.17,0.17,0.16,0.16,0.16,0.15,0.15,0.16,0.17,0.17,0.17,0.18,0.18,0.17,0.16,0.16,0.16,0.16,0.17,0.18,0.18,0.19,0.18,0.18,0.18,0.18,0.18,0.18,0.18,0.18,0.18,0.18,0.18,0.17,0.16,0.16,0.16,0.16,0.15,0.16,0.17,0.16,0.18,0.19,0.20,0.20,0.21,0.22,0.21,0.21,0.22,0.24,0.23,0.24,0.26,0.27,0.26,0.28,0.28,0.27,0.27,0.28,0.28,0.28,0.28,0.29,0.29,0.29,0.30,0.32,0.34,0.35,0.35,0.35,0.36,0.37,0.36,0.36,0.36,0.36,0.35,0.34,0.34,0.34,0.34,0.33,0.33,0.33,0.32,0.32,0.32,0.31,0.30,0.29,0.28,0.26,0.26,0.28,0.28,0.27,0.28,0.28,0.27,0.26,0.26,0.25,0.25,0.25,0.24,0.23,0.21,0.19,0.19,0.19,0.19,0.18,0.17,0.18,0.19,0.18,0.18,0.18,0.18,0.19,0.18,0.17,0.18,0.19,0.18,0.18,0.19,0.19,0.19,0.19,0.21,0.23,0.23,0.23,0.24,0.23,0.23,0.24,0.24,0.24,0.24,0.25,0.26,0.27,0.28,0.29,0.29,0.30,0.30,0.30,0.30,0.30,0.31,0.31,0.31,0.31,0.32,0.32,0.32,0.33,0.34,0.34,0.36,0.35,0.33,0.34,0.34,0.33,0.33,0.33,0.32,0.31,0.30,0.31,0.32,0.30,0.30,0.30,0.28,0.29,0.31,0.31,0.31,0.31,0.29,0.29,0.29,0.31,0.32,0.31,0.32,0.31,0.31,0.30,0.31,0.32,0.31,0.31,0.30,0.31,0.31,0.30,0.31,0.30,0.30,0.32,0.32,0.35,0.37,0.38,0.39,0.38,0.39,0.39,0.38,0.38,0.37,0.38,0.38,0.40,0.39,0.38,0.38,0.39,0.41,0.43,0.43,0.44,0.43,0.43,0.44,0.46,0.47,0.48,0.50,0.49,0.48,0.48,0.48,0.49,0.48,0.48,0.49,0.48,0.49,0.49,0.50,0.49,0.48,0.46,0.45,0.45,0.45,0.44,0.45,0.44,0.43,0.43,0.42,0.42,0.41,0.41,0.41,0.41,0.39,0.38,0.37,0.37,0.36,0.35,0.34,0.33,0.32,0.31,0.30,0.29,0.31,0.32,0.32,0.32,0.31,0.32,0.32,0.32,0.33,0.32,0.32,0.30,0.30,0.30,0.32,0.33,0.32,0.33,0.32,0.32,0.32,0.31,0.32,0.32,0.34,0.33,0.35,0.35,0.35,0.36,0.37,0.36,0.37,0.37,0.38,0.38,0.39,0.39,0.38,0.39,0.38,0.36,0.36,0.36,0.37,0.37,0.38,0.37,0.36,0.37,0.37,0.37,0.37,0.38,0.37,0.36,0.34,0.34,0.33,0.33,0.33,0.33,0.33,0.32,0.31,0.30,0.30,0.28,0.27,0.27,0.26,0.26,0.26,0.25,0.25,0.24,0.24,0.25,0.24,0.25,0.24,0.24,0.23,0.21,0.21,0.20,0.20,0.19,0.19,0.20,0.20,0.19,0.19,0.20,0.20,0.21,0.20,0.20,0.20,0.20,0.20,0.21,0.21,0.21,0.23,0.24,0.25,0.28,0.29,0.29,0.28,0.28,0.28,0.28,0.27,0.27,0.26,0.27,0.25,0.25,0.24,0.26,0.27,0.27,0.27,0.27,0.27,0.27,0.28,0.29,0.27,0.27,0.27,0.27,0.26,0.27,0.27,0.28,0.28,0.31,0.33,0.34,0.36,0.37,0.36,0.35,0.35,0.34,0.32,0.32,0.31,0.31,0.31,0.31,0.30,0.30,0.30,0.30,0.30,0.32,0.32,0.32,0.30,0.30,0.29,0.29,0.29,0.30,0.31,0.30,0.28,0.27,0.26,0.25,0.24,0.23,0.23,0.23,0.23,0.23,0.21,0.21,0.21,0.18,0.18,0.18,0.17,0.16,0.16,0.16,0.15,0.16,0.16,0.16,0.17,0.17,0.18,0.18,0.18,0.18,0.17,0.17,0.18,0.19,0.20,0.21,0.21,0.22,0.22,0.21,0.21,0.22,0.22,0.22,0.22,0.23,0.23,0.23,0.23,0.22,0.24,0.25,0.24,0.25,0.26,0.26,0.27,0.29,0.30,0.31,0.32,0.32,0.31,0.32,0.32,0.32,0.33,0.34,0.35,0.35,0.36,0.37,0.36,0.36,0.36,0.36,0.35,0.36,0.36,0.35,0.35,0.35,0.36,0.37,0.37,0.38,0.39,0.39,0.39,0.38,0.38,0.36,0.35,0.34,0.33,0.33,0.33,0.31,0.31,0.30,0.28,0.27,0.28,0.28,0.27,0.25,0.25,0.24,0.23,0.24,0.25,0.24,0.24,0.26,0.26,0.25,0.25,0.25,0.24,0.24,0.24,0.24,0.23,0.21,0.20,0.20,0.20,0.18,0.19,0.19,0.20,0.21,0.21,0.22,0.22,0.23,0.23,0.23,0.23,0.24,0.27,0.27,0.27,0.28,0.28,0.30,0.30,0.32,0.33,0.34,0.32,0.32,0.34,0.35,0.34,0.36,0.36,0.36,0.36,0.36,0.37,0.38,0.37,0.38,0.39,0.40,0.40,0.41,0.42,0.41,0.41,0.41,0.39,0.40,0.39,0.39,0.39,0.40,0.40,0.40,0.39,0.37,0.37,0.36,0.35,0.35,0.34,0.34,0.32,0.30,0.31,0.31,0.31,0.31,0.30,0.30,0.29,0.29,0.29,0.28,0.28,0.28,0.28,0.29,0.30,0.30,0.28,0.29,0.30,0.29,0.29,0.29,0.29,0.29,0.30,0.31,0.31,0.31,0.30,0.30,0.31,0.30,0.32,0.32,0.33,0.33,0.35,0.36,0.37,0.39,0.40,0.38,0.38,0.38,0.35,0.35,0.34,0.33,0.34,0.37,0.37,0.38,0.38,0.39,0.40,0.39,0.40,0.40,0.41,0.40,0.40,0.40,0.40,0.41,0.41,0.41,0.42,0.43,0.43,0.43,0.44,0.44,0.44,0.44,0.44,0.43,0.44,0.43,0.44,0.43,0.43,0.43,0.45,0.46,0.46,0.46,0.46,0.46,0.46,0.44,0.42,0.41,0.42,0.42,0.41,0.41,0.40,0.40,0.41,0.40,0.41,0.42,0.43,0.44,0.45,0.46,0.46,0.46,0.46,0.47,0.48,0.49,0.50,0.50,0.51,0.53,0.54,0.56,0.56,0.57,0.58,0.58,0.59,0.59,0.60,0.62,0.64,0.65,0.67,0.69,0.70,0.72,0.75,0.75,0.76,0.76,0.77,0.77,0.77,0.77,0.77,0.77,0.76,0.76,0.76,0.74,0.72,0.70,0.68,0.67,0.66,0.65,0.66,0.65,0.65,0.65,0.63,0.61,0.59,0.57,0.56,0.54,0.52,0.51,0.50,0.48,0.47,0.46,0.46,0.45,0.44,0.44,0.41,0.40,0.41,0.40,0.40,0.39,0.38,0.38,0.37,0.36,0.36,0.35,0.34,0.36,0.37,0.37,0.39,0.40,0.40,0.40,0.40,0.40,0.39,0.39,0.38,0.39,0.39,0.40,0.41,0.42,0.42,0.44,0.44,0.43,0.43,0.42,0.40,0.39,0.38,0.39,0.38,0.38,0.39,0.38,0.37,0.37,0.37,0.36,0.36,0.35,0.35,0.35,0.35,0.35,0.33,0.33,0.33,0.32,0.33,0.33,0.34,0.33,0.33,0.35,0.36,0.37,0.38,0.40,0.40,0.41,0.43,0.44,0.45,0.46,0.48,0.50,0.51,0.53,0.56,0.58,0.58,0.59,0.61,0.60,0.61,0.61,0.62,0.63,0.65,0.67,0.69,0.71,0.73,0.74,0.76,0.77,0.78,0.79,0.79,0.79,0.81,0.81,0.82,0.82,0.82,0.82,0.82,0.82,0.81,0.81,0.81,0.80,0.80,0.80,0.80,0.80,0.80,0.80,0.80,0.80,0.80,0.80,0.80,0.80,0.81,0.82,0.83,0.84,0.84,0.84,0.84,0.84,0.84,0.84,0.83,0.83,0.82,0.82,0.81,0.79,0.79,0.78,0.76,0.74,0.73,0.71,0.70,0.69,0.68,0.69,0.69,0.69,0.69,0.67,0.65,0.63,0.62,0.59,0.57,0.56,0.55,0.54,0.51,0.51,0.50,0.49,0.48,0.47,0.46,0.45,0.43,0.43,0.43,0.41,0.41,0.41,0.40,0.40,0.38,0.38,0.38,0.37,0.38,0.38,0.38,0.39,0.40,0.40,0.39,0.40,0.39,0.38,0.37,0.36,0.36,0.37,0.38,0.38,0.39,0.39,0.41,0.40,0.39,0.39,0.38,0.37,0.36,0.35,0.36,0.34,0.34,0.36,0.35,0.35,0.35,0.35,0.35,0.34,0.34,0.34,0.34,0.35,0.33,0.33,0.32,0.32,0.31,0.31,0.30,0.31,0.31,0.31,0.32,0.32,0.34,0.35,0.36,0.38,0.39,0.40,0.41,0.42,0.43,0.45,0.47,0.49,0.51,0.52,0.54,0.54,0.56,0.58,0.57,0.57,0.58,0.58,0.59,0.60,0.62,0.63,0.65,0.67,0.69,0.70,0.72,0.74,0.76,0.78,0.79,0.80,0.80,0.80,0.81,0.82,0.82,0.82,0.82,0.82,0.82,0.82,0.82,0.82,0.81,0.81,0.82,0.81,0.81,0.80,0.81,0.82,0.82,0.82,0.82,0.82,0.83,0.83,0.84,0.84,0.84,0.83,0.82,0.81,0.81,0.81,0.81,0.81,0.80,0.79,0.79,0.78,0.78,0.77,0.78,0.78,0.77,0.78,0.77,0.78,0.77,0.78,0.78,0.78,0.78,0.78,0.78,0.78,0.79,0.79,0.79,0.79,0.78,0.78,0.78,0.79,0.79,0.79,0.78,0.78,0.78,0.78,0.79,0.80,0.81,0.81,0.82,0.82,0.82,0.82,0.83,0.83,0.83,0.84,0.84,0.84,0.84,0.85,0.84,0.85,0.84,0.85,0.84,0.84,0.84,0.84,0.84,0.84,0.84,0.84,0.84,0.83,0.83,0.83,0.83,0.83,0.83,0.82,0.82,0.83,0.83,0.82,0.82,0.82,0.81,0.80,0.80,0.79,0.79,0.78,0.79,0.78,0.79,0.78,0.78,0.77,0.77,0.76,0.74,0.74,0.74,0.74,0.74,0.74,0.74,0.75,0.74,0.74,0.74,0.74,0.75,0.74,0.75,0.75,0.76,0.75,0.75,0.73,0.73,0.73,0.73,0.72,0.70,0.70,0.69,0.67,0.66,0.65,0.64,0.63,0.63,0.61,0.62,0.61,0.61,0.62,0.60,0.59,0.57,0.57,0.55,0.54,0.52,0.52,0.51,0.49,0.48,0.48,0.47,0.47,0.45,0.44,0.43,0.41,0.41,0.40,0.39,0.39,0.39,0.38,0.37,0.36,0.36,0.35,0.35,0.35,0.35,0.36,0.38,0.38,0.38,0.38,0.39,0.39,0.37,0.37,0.36,0.37,0.37,0.39,0.39,0.40,0.40,0.43,0.42,0.41,0.41,0.40,0.39,0.38,0.37,0.38,0.37,0.37,0.39,0.38,0.38,0.39,0.38,0.38,0.38,0.38,0.37,0.37,0.37,0.36,0.36,0.35,0.34,0.32,0.32,0.33,0.33,0.32,0.32,0.34,0.32,0.34,0.35,0.37,0.38,0.38,0.40,0.41,0.41,0.43,0.45,0.47,0.48,0.51,0.52,0.54,0.55,0.55,0.57,0.57,0.58,0.59,0.60,0.60,0.61,0.63,0.64,0.66,0.68,0.70,0.72,0.73,0.75,0.76,0.78,0.80,0.80,0.82,0.83,0.82,0.83,0.84,0.84,0.84,0.84,0.83,0.83,0.83,0.83,0.82,0.83,0.83,0.83,0.83,0.82,0.82,0.82,0.82,0.81,0.81,0.81,0.81,0.81,0.81,0.81,0.81,0.81,0.82,0.82,0.82,0.83,0.83,0.83,0.84,0.85,0.84,0.84,0.84,0.84,0.83,0.84,0.84,0.83,0.83,0.84,0.84,0.84,0.84,0.85,0.85,0.85,0.84,0.84,0.84,0.84,0.84,0.84,0.84,0.84,0.84,0.85,0.85,0.85,0.84,0.83,0.83,0.82,0.82,0.80,0.80,0.79,0.78,0.77,0.77,0.76,0.75,0.75,0.74,0.74,0.73,0.73,0.73,0.73,0.74,0.74,0.72,0.71,0.72,0.72,0.71,0.72,0.72,0.71,0.71,0.71,0.70,0.71,0.70,0.70,0.70,0.70,0.70,0.69,0.69,0.70,0.71,0.71,0.71,0.71,0.73,0.74,0.74,0.75,0.75,0.76,0.76,0.76,0.77,0.78,0.78,0.79,0.79,0.79,0.79,0.79,0.78,0.79,0.80,0.79,0.80,0.80,0.79,0.80,0.79,0.80,0.80,0.80,0.80,0.81,0.82,0.82,0.83,0.83,0.84,0.84,0.84,0.83,0.83,0.84,0.83,0.83,0.83,0.82,0.83,0.83,0.82,0.82,0.83,0.82,0.82,0.82,0.82,0.82,0.83,0.83,0.83,0.83,0.83,0.84,0.84,0.84,0.84,0.84,0.84,0.84,0.84,0.84,0.84,0.84,0.83,0.83,0.82,0.81,0.81,0.81,0.81,0.81,0.81,0.81,0.81,0.82,0.83,0.82,0.82,0.83,0.83,0.83,0.84,0.84,0.84,0.84,0.85,0.85,0.85,0.85,0.85,0.85,0.85,0.85,0.84,0.84,0.84,0.83,0.84,0.83,0.83,0.83,0.83,0.84,0.83,0.84,0.84,0.84,0.84,0.84,0.84,0.84,0.85,0.85,0.85,0.85,0.85,0.85,0.84,0.85,0.85,0.85,0.84,0.83,0.83,0.83,0.82,0.82,0.82,0.82,0.82,0.81,0.81,0.81,0.82,0.82,0.82,0.82,0.82,0.82,0.83,0.83,0.83,0.83,0.83,0.83,0.83,0.83,0.83,0.83,0.82,0.82,0.82,0.82,0.81,0.81,0.80,0.80,0.80,0.80,0.80,0.80,0.80,0.80,0.81,0.81,0.82,0.82,0.82,0.82,0.82,0.83,0.83,0.82,0.82,0.82,0.82,0.83,0.83,0.83,0.83,0.82,0.83,0.82,0.83,0.82,0.82,0.82,0.83,0.82,0.82,0.83,0.83,0.82,0.81,0.80,0.81,0.81,0.81,0.81,0.81,0.81,0.81,0.80,0.81,0.80,0.80,0.80,0.80,0.80,0.80,0.80,0.80,0.81,0.82,0.82,0.82,0.81,0.82,0.82,0.82,0.82,0.82,0.82,0.83,0.83,0.83,0.84,0.84,0.84,0.85,0.85,0.85,0.85,0.85,0.87,0.88,0.88,0.87,0.87,0.87,0.88,0.88,0.88,0.88,0.88,0.87,0.87,0.87,0.87,0.88,0.87,0.88,0.88,0.87,0.87,0.87,0.86,0.87,0.87,0.86,0.86,0.86,0.87,0.86,0.86,0.86,0.86,0.85,0.85,0.84,0.84,0.84,0.83,0.83,0.83,0.82,0.81,0.81,0.80,0.79,0.78,0.78,0.77,0.74,0.73,0.72,0.71,0.70,0.68,0.66,0.64,0.62,0.62,0.61,0.59,0.57,0.55,0.53,0.51,0.49,0.47,0.45,0.43,0.41,0.40,0.39,0.38,0.38,0.36,0.36,0.34,0.34,0.34,0.34,0.33,0.31,0.31,0.30,0.30,0.29,0.28,0.28,0.27,0.27,0.28,0.29,0.30,0.30,0.30,0.31,0.32,0.34,0.34,0.33,0.32,0.33,0.34,0.35,0.36,0.37,0.38,0.40,0.40,0.39,0.39,0.39,0.37,0.37,0.35,0.36,0.35,0.35,0.36,0.35,0.35,0.35,0.35,0.35,0.35,0.34,0.34,0.33,0.33,0.32,0.32,0.31,0.31,0.29,0.29,0.29,0.30,0.29,0.29,0.30,0.30,0.32,0.33,0.34,0.35,0.36,0.37,0.39,0.39,0.40,0.42,0.44,0.46,0.48,0.50,0.52,0.53,0.54,0.56,0.57,0.57,0.58,0.59,0.60,0.62,0.63,0.65,0.67,0.69,0.70,0.73,0.74,0.76,0.77,0.79,0.80,0.81,0.82,0.82,0.82,0.84,0.84,0.85,0.85,0.85,0.85,0.85,0.85,0.84,0.84,0.84,0.84,0.84,0.85,0.85,0.85,0.84,0.84,0.84,0.84,0.84,0.84,0.84,0.84,0.84,0.85,0.85,0.85,0.85,0.85,0.86,0.86,0.86,0.86,0.86,0.86,0.86,0.86,0.86,0.87,0.87,0.86,0.86,0.85,0.85,0.85,0.85,0.85,0.85,0.86,0.85,0.86,0.86,0.86,0.86,0.85,0.85,0.85,0.85,0.86,0.85,0.85,0.86,0.86,0.86,0.86,0.85,0.85,0.85,0.85,0.85,0.84,0.85,0.85,0.84,0.85,0.85,0.85,0.85,0.84,0.84,0.84,0.85,0.85,0.84,0.84,0.84,0.84,0.84,0.84,0.84,0.84,0.84,0.84,0.84,0.83,0.84,0.84,0.83,0.83,0.83,0.83,0.83,0.83,0.83,0.83,0.83,0.83,0.83,0.83,0.83,0.84,0.84,0.84,0.84,0.84,0.84,0.84,0.84,0.83,0.83,0.83,0.83,0.83,0.83,0.83,0.83,0.83,0.83,0.83,0.82,0.82,0.83,0.83,0.83,0.83,0.83,0.83,0.83,0.83,0.83,0.84,0.84,0.85,0.85,0.85,0.85,0.85,0.85,0.85,0.84,0.85,0.85,0.85,0.84,0.84,0.83,0.84,0.83,0.83,0.84,0.84,0.83,0.83,0.83,0.84,0.84,0.84,0.85,0.85,0.85,0.85,0.85,0.85,0.85,0.85,0.85,0.85,0.84,0.84,0.84,0.84,0.83,0.83,0.83,0.83,0.82,0.82,0.82,0.83,0.83,0.83,0.83,0.83,0.83,0.83,0.84,0.84,0.84,0.84,0.84,0.84,0.84,0.84,0.84,0.84,0.84,0.83,0.83,0.83,0.82,0.82,0.82,0.82,0.81,0.81,0.82,0.81,0.82,0.82,0.82,0.82,0.83,0.83,0.83,0.83,0.83,0.83,0.83,0.83,0.83,0.83,0.83,0.83,0.83,0.83,0.83,0.83,0.83,0.82,0.83,0.83,0.83,0.83,0.82,0.83,0.83,0.83,0.83,0.84,0.84,0.84,0.85,0.85,0.86,0.86,0.86,0.86,0.86,0.86,0.86,0.87,0.87,0.87,0.86,0.86,0.86,0.86,0.85,0.85,0.85,0.85,0.85,0.84,0.85,0.85,0.85,0.85,0.85,0.85,0.85,0.86,0.86,0.86,0.86,0.87,0.86,0.86,0.86,0.86,0.86,0.86,0.86,0.86,0.86,0.85,0.85,0.85,0.84,0.84,0.84,0.84,0.84,0.84,0.84,0.84,0.85,0.85,0.85,0.86,0.86,0.86,0.86,0.86,0.86,0.86,0.85,0.85,0.85,0.85,0.85,0.86,0.85,0.85,0.85,0.84,0.85,0.84,0.85,0.84,0.84,0.84,0.84,0.84,0.84,0.83,0.84,0.84,0.85,0.85,0.85,0.85,0.85,0.84,0.85,0.84,0.84,0.84,0.84,0.83,0.84,0.83,0.84,0.84,0.84,0.84,0.85,0.85,0.85,0.85,0.85,0.86,0.85,0.86,0.85,0.85,0.85,0.85,0.85,0.85,0.85,0.85,0.85,0.85,0.86,0.86,0.86,0.86,0.85,0.86,0.85,0.85,0.85,0.86,0.85,0.84,0.84,0.84,0.84,0.84,0.84,0.84,0.84,0.83,0.84,0.84,0.83,0.83,0.82,0.82,0.82,0.82,0.82,0.82,0.82,0.83,0.82,0.82,0.83,0.82,0.82,0.82,0.82,0.82,0.81,0.82,0.81,0.81,0.79,0.79,0.78,0.78,0.77,0.75,0.75,0.74,0.73,0.72,0.71,0.70,0.68,0.66,0.65,0.64,0.63,0.62,0.63,0.61,0.59,0.57,0.56,0.54,0.52,0.50,0.49,0.48,0.46,0.46,0.45,0.44,0.44,0.42,0.42,0.40,0.40,0.40,0.40,0.39,0.37,0.37,0.36,0.36,0.35,0.35,0.34,0.33,0.34,0.34,0.35,0.36,0.36,0.37,0.37,0.38,0.39,0.38,0.38,0.36,0.37,0.37,0.39,0.40,0.40,0.41,0.43,0.42,0.41,0.41,0.40,0.38,0.38,0.36,0.37,0.37,0.36,0.37,0.37,0.37,0.38,0.38,0.38,0.38,0.37,0.37,0.37,0.37,0.36,0.35,0.35,0.34,0.33,0.32,0.32,0.33,0.33,0.33,0.33,0.33,0.35,0.36,0.37,0.38,0.39,0.40,0.42,0.42,0.43,0.45,0.47,0.49,0.52,0.53,0.55,0.56,0.57,0.58,0.59,0.59,0.59,0.59,0.60,0.61,0.63,0.65,0.66,0.68,0.70,0.72,0.73,0.75,0.77,0.78,0.79,0.80,0.81,0.81,0.82,0.83,0.83,0.83,0.84,0.84,0.84,0.84,0.84,0.84,0.84,0.84,0.84,0.83,0.83,0.83,0.83,0.83,0.83,0.83,0.83,0.83,0.84,0.84,0.84,0.84,0.85,0.85,0.85,0.85,0.85,0.85,0.86,0.86,0.87,0.87,0.87,0.86,0.86,0.86,0.86,0.86,0.86,0.85,0.85,0.85,0.85,0.84,0.84,0.84,0.84,0.84,0.84,0.84,0.83,0.84,0.83,0.83,0.83,0.83,0.83,0.83,0.83,0.83,0.83,0.83,0.82,0.82,0.82,0.82,0.82,0.81,0.81,0.81,0.81,0.80,0.80,0.80,0.80,0.80,0.80,0.80,0.80,0.80,0.80,0.80,0.81,0.81,0.82,0.82,0.82,0.82,0.82,0.82,0.82,0.83,0.83,0.82,0.82,0.82,0.83,0.83,0.82,0.83,0.83,0.83,0.82,0.82,0.82,0.82,0.82,0.82,0.83,0.83,0.83,0.83,0.83,0.84,0.84,0.84,0.84,0.83,0.83,0.83,0.83,0.82,0.83,0.82,0.82,0.81,0.81,0.80,0.80,0.80,0.81,0.80,0.80,0.80,0.80,0.80,0.80,0.80,0.80,0.80,0.81,0.81,0.81,0.82,0.82,0.82,0.82,0.83,0.83,0.82,0.82,0.82,0.82,0.81,0.81,0.81,0.81,0.82,0.82,0.82,0.82,0.82,0.83,0.83,0.83,0.84,0.83,0.84,0.83,0.84,0.84,0.84,0.85,0.85,0.84,0.84,0.84,0.84,0.84,0.84,0.84,0.83,0.83,0.83,0.83,0.82,0.82,0.82,0.82,0.82,0.82,0.81,0.82,0.81,0.82,0.82,0.82,0.82,0.83,0.83,0.84,0.84,0.84,0.84,0.84,0.84,0.83,0.84,0.84,0.84,0.83,0.83,0.83,0.83,0.83,0.84,0.84,0.84,0.84,0.84,0.84,0.84,0.84,0.84,0.84,0.84,0.84,0.85,0.85,0.86,0.86,0.86,0.87,0.86,0.86,0.85,0.85,0.85,0.84,0.84,0.84,0.83,0.83,0.84,0.84,0.84,0.83,0.83,0.83,0.83,0.84,0.84,0.84,0.84,0.84,0.84,0.84,0.84,0.83,0.83,0.83,0.83,0.83,0.83,0.83,0.83,0.83,0.82,0.82,0.81,0.81,0.81,0.81,0.81,0.81,0.81,0.81,0.82,0.82,0.82,0.82,0.82,0.83,0.83,0.82,0.82,0.83,0.83,0.83,0.83,0.83,0.83,0.83,0.83,0.82,0.82,0.82,0.82,0.81,0.82,0.82,0.82,0.82,0.82,0.82,0.82,0.83,0.84,0.84,0.85,0.85,0.85,0.85,0.85,0.85,0.85,0.85,0.85,0.84,0.84,0.85,0.85,0.85,0.84,0.84,0.84,0.84,0.83,0.83,0.83,0.83,0.83,0.83,0.82,0.83,0.83,0.83,0.84,0.84,0.84,0.84,0.84,0.84,0.84,0.84,0.84,0.84,0.83,0.83,0.82,0.82,0.82,0.81,0.82,0.82,0.81,0.81,0.81,0.82,0.82,0.82,0.82,0.82,0.83,0.83,0.83,0.83,0.84,0.84,0.84,0.85,0.85,0.85,0.85,0.86,0.85,0.85,0.85,0.85,0.84,0.84,0.84,0.84,0.84,0.84,0.84,0.84,0.84,0.85,0.85,0.85,0.85,0.86,0.86,0.86,0.86,0.86,0.86,0.86,0.86,0.86,0.86,0.86,0.86,0.85,0.84,0.84,0.84,0.84,0.84,0.83,0.84,0.83,0.82,0.83,0.83,0.83,0.84,0.84,0.84,0.84,0.84,0.85,0.85,0.85,0.85,0.85,0.84,0.84,0.83,0.83,0.83,0.83,0.83,0.83,0.83,0.83,0.82,0.82,0.82,0.82,0.82,0.83,0.83,0.83,0.83,0.84,0.84,0.84,0.85,0.85,0.84,0.84,0.84,0.85,0.84,0.84,0.83,0.83,0.83,0.83,0.83,0.83,0.83,0.83,0.82,0.82,0.82,0.82,0.82,0.83,0.82,0.81,0.82,0.81,0.81,0.81,0.81,0.82,0.82,0.82,0.82,0.81,0.81,0.81,0.81,0.81,0.81,0.80,0.80,0.81,0.81,0.81,0.81,0.81,0.81,0.82,0.83,0.83,0.82,0.83,0.83,0.83,0.82,0.82,0.83,0.83,0.84,0.84,0.85,0.86,0.85,0.86,0.86,0.86,0.87,0.87,0.87,0.87,0.87,0.87,0.87,0.87,0.88,0.88,0.88,0.87,0.88,0.88,0.88,0.88,0.88,0.88,0.88,0.88,0.88,0.88,0.87,0.87,0.86,0.87,0.87,0.87,0.87,0.88,0.88,0.87,0.87,0.87,0.86,0.86,0.85,0.85,0.85,0.84,0.85,0.83,0.84,0.82,0.82,0.81,0.80,0.79,0.77,0.77,0.75,0.73,0.72,0.71,0.69,0.68,0.66,0.65,0.63,0.62,0.62,0.61,0.59,0.58,0.56,0.54,0.52,0.50,0.48,0.46,0.45,0.43,0.42,0.42,0.41,0.41,0.39,0.39,0.37,0.37,0.37,0.37,0.36,0.35,0.35,0.34,0.33,0.32,0.32,0.32,0.31,0.32,0.33,0.34,0.35,0.35,0.35,0.36,0.37,0.38,0.37,0.36,0.36,0.37,0.37,0.39,0.40,0.40,0.41,0.43,0.43,0.42,0.42,0.41,0.39,0.39,0.37,0.39,0.38,0.38,0.38,0.38,0.38,0.40,0.40,0.40,0.40,0.40,0.40,0.39,0.40,0.39,0.37,0.36,0.35,0.34,0.34,0.34,0.35,0.35,0.34,0.34,0.34,0.36,0.37,0.38,0.39,0.40,0.41,0.43,0.43,0.44,0.46,0.48,0.50,0.53,0.54,0.56,0.56,0.57,0.59,0.59,0.59,0.59,0.59,0.60,0.61,0.62,0.63,0.65,0.66,0.68,0.70,0.72,0.74,0.75,0.77,0.78,0.79,0.80,0.79,0.81,0.82,0.83,0.83,0.83,0.84,0.84,0.84,0.84,0.83,0.83,0.84,0.84,0.83,0.83,0.83,0.83,0.83,0.83,0.84,0.84,0.83,0.84,0.84,0.84,0.84,0.85,0.85,0.85,0.85,0.85,0.86,0.86,0.86,0.86,0.86,0.86,0.86,0.86,0.86,0.87,0.86,0.86,0.85,0.85,0.85,0.84,0.84,0.84,0.84,0.84,0.84,0.84,0.84,0.84,0.84,0.84,0.84,0.84,0.84,0.85,0.85,0.86,0.86,0.86,0.85,0.86,0.85,0.85,0.85,0.85,0.85,0.85,0.85,0.85,0.84,0.84,0.84,0.84,0.85,0.84,0.84,0.84,0.85,0.85,0.85,0.85,0.85,0.86,0.86,0.86,0.86,0.86,0.86,0.86,0.86,0.85,0.85,0.84,0.85,0.84,0.84,0.84,0.83,0.83,0.83,0.82,0.81,0.81,0.81,0.82,0.82,0.82,0.81,0.82,0.82,0.83,0.82,0.82,0.81,0.81,0.81,0.81,0.81,0.81,0.80,0.81,0.80,0.80,0.80,0.79,0.80,0.80,0.80,0.80,0.79,0.79,0.79,0.80,0.80,0.80,0.80,0.80,0.81,0.81,0.81,0.82,0.82,0.83,0.83,0.83,0.82,0.83,0.83,0.82,0.82,0.82,0.82,0.82,0.82,0.83,0.82,0.82,0.82,0.82,0.82,0.82,0.83,0.83,0.84,0.84,0.84,0.84,0.84,0.84,0.83,0.84,0.84,0.85,0.84,0.84,0.85,0.85,0.85,0.84,0.84,0.84,0.84,0.84,0.84,0.84,0.85,0.85,0.85,0.84,0.84,0.83,0.84,0.83,0.84,0.83,0.83,0.84,0.84,0.84,0.84,0.84,0.83,0.83,0.82,0.82,0.82,0.81,0.80,0.80,0.79,0.79,0.79,0.78,0.79,0.78,0.78,0.78,0.78,0.78,0.78,0.78,0.78,0.79,0.78,0.78,0.79,0.78,0.78,0.79,0.79,0.80,0.81,0.80,0.80,0.80,0.80,0.79,0.80,0.79,0.78,0.79,0.79,0.79,0.80,0.80,0.81,0.81,0.82,0.82,0.83,0.84,0.85,0.85,0.85,0.85,0.85,0.85,0.86,0.85,0.85,0.84,0.84,0.84,0.83,0.84,0.83,0.83,0.83,0.83,0.82,0.82,0.82,0.82,0.82,0.82,0.83,0.83,0.84,0.84,0.85,0.85,0.85,0.85,0.85,0.85,0.85,0.85,0.85,0.85,0.85,0.84,0.84,0.83,0.83,0.83,0.83,0.83,0.83,0.83,0.84,0.84,0.84,0.85,0.85,0.86,0.86,0.86,0.85,0.86,0.86,0.86,0.85,0.85,0.85,0.85,0.86,0.86,0.85,0.85,0.85,0.85,0.84,0.84,0.84,0.84,0.84,0.83,0.84,0.83,0.84,0.83,0.84,0.83,0.84,0.84,0.84,0.84,0.83,0.83,0.83,0.83,0.83,0.82,0.82,0.81,0.81,0.81,0.82,0.82,0.81,0.82,0.82,0.83,0.83,0.82,0.83,0.83,0.83,0.83,0.83,0.83,0.84,0.84,0.84,0.85,0.85,0.85,0.86,0.86,0.86,0.86,0.85,0.85,0.85,0.85,0.85,0.85,0.85,0.86,0.85,0.85,0.85,0.85,0.85,0.85,0.85,0.85,0.86,0.85,0.85,0.85,0.85,0.85,0.84,0.84,0.84,0.85,0.84,0.84,0.85,0.85,0.84,0.84,0.84,0.83,0.83,0.82,0.82,0.82,0.81,0.81,0.80,0.81,0.79,0.79,0.79,0.78,0.77,0.75,0.75,0.74,0.72,0.71,0.70,0.69,0.67,0.65,0.64,0.62,0.62,0.62,0.62,0.60,0.58,0.56,0.55,0.52,0.50,0.48,0.48,0.47,0.44,0.44,0.43,0.43,0.42,0.41,0.41,0.39,0.38,0.39,0.38,0.37,0.36,0.36,0.35,0.34,0.34,0.33,0.33,0.32,0.33,0.34,0.35,0.36,0.36,0.37,0.37,0.38,0.40,0.39,0.39,0.37,0.38,0.39,0.40,0.41,0.41,0.42,0.44,0.43,0.42,0.42,0.41,0.39,0.39,0.37,0.38,0.37,0.37,0.38,0.38,0.38,0.39,0.39,0.39,0.39,0.39,0.39,0.38,0.39,0.38,0.36,0.35,0.35,0.33,0.33,0.33,0.34,0.34,0.33,0.33,0.33,0.35,0.36,0.37,0.38,0.39,0.41,0.42,0.42,0.44,0.45,0.48,0.50,0.52,0.53,0.56,0.56,0.57,0.59,0.60,0.60,0.60,0.60,0.61,0.62,0.64,0.65,0.66,0.68,0.70,0.72,0.74,0.76,0.78,0.79,0.81,0.82,0.83,0.83,0.84,0.86,0.86,0.87,0.87,0.87,0.87,0.87,0.87,0.86,0.86,0.86,0.87,0.87,0.86,0.86,0.86,0.86,0.85,0.85,0.85,0.85,0.86,0.86,0.86,0.86,0.86,0.86,0.86,0.86,0.86,0.86,0.86,0.86,0.87,0.86,0.86,0.86,0.85,0.85,0.85,0.85,0.84,0.84,0.83,0.83,0.83,0.83,0.83,0.84,0.84,0.84,0.84,0.84,0.84,0.84,0.84,0.84,0.84,0.85,0.85,0.85,0.85,0.85,0.85,0.85,0.85,0.85,0.85,0.85,0.85,0.85,0.85,0.85,0.84,0.84,0.84,0.84,0.83,0.83,0.83,0.83,0.83,0.83,0.83,0.84,0.84,0.85,0.85,0.85,0.84,0.84,0.83,0.84,0.83,0.83,0.84,0.83,0.83,0.83,0.83,0.83,0.82,0.82,0.82,0.83,0.83,0.82,0.82,0.82,0.82,0.82,0.82,0.83,0.83,0.84,0.84,0.83,0.84,0.84,0.85,0.85,0.85,0.85,0.85,0.85,0.85,0.84,0.83,0.83,0.83,0.83,0.83,0.83,0.83,0.83,0.83,0.83,0.83,0.84,0.83,0.83,0.83,0.83,0.84,0.84,0.84,0.84,0.85,0.85,0.84,0.84,0.84,0.83,0.83,0.83,0.82,0.83,0.83,0.83,0.82,0.83,0.83,0.83,0.82,0.83,0.83,0.83,0.84,0.84,0.84,0.84,0.85,0.85,0.85,0.85,0.86,0.86,0.86,0.86,0.86,0.86,0.86,0.85,0.86,0.85,0.85,0.85,0.84,0.84,0.84,0.84,0.84,0.84,0.85,0.85,0.85,0.86,0.86,0.85,0.86,0.86,0.86,0.86,0.85,0.86,0.85,0.85,0.85,0.85,0.84,0.85,0.84,0.84,0.84,0.83,0.83,0.83,0.82,0.82,0.83,0.82,0.82,0.83,0.83,0.83,0.84,0.83,0.83,0.83,0.84,0.84,0.84,0.85,0.85,0.85,0.85,0.85,0.85,0.85,0.85,0.84,0.84,0.85,0.85,0.85,0.84,0.85,0.85,0.85,0.85,0.84,0.84,0.84,0.84,0.84,0.84,0.84,0.84,0.85,0.85,0.85,0.85,0.85,0.86,0.85,0.85,0.85,0.85,0.85,0.85,0.85,0.84,0.84,0.84,0.84,0.83,0.83,0.83,0.83,0.84,0.84,0.84,0.84,0.84,0.84,0.84,0.84,0.85,0.85,0.84,0.84,0.84,0.84,0.85,0.85,0.85,0.85,0.85,0.85,0.85,0.84,0.84,0.83,0.84,0.83,0.83,0.83,0.83,0.83,0.84,0.84,0.84,0.84,0.84,0.84,0.84,0.85,0.85,0.85,0.84,0.84,0.84,0.84,0.84,0.84,0.84,0.83,0.83,0.83,0.83,0.83,0.82,0.82,0.82,0.82,0.82,0.82,0.83,0.83,0.84,0.84,0.84,0.84,0.84,0.84,0.84,0.84,0.84,0.83,0.83,0.83,0.83,0.83,0.83,0.83,0.83,0.83,0.82,0.82,0.82,0.83,0.83,0.83,0.83,0.83,0.83,0.84,0.84,0.83,0.83,0.83,0.84,0.86,0.86,0.86,0.86,0.86,0.86,0.86,0.86,0.85,0.85,0.85,0.85,0.85,0.85,0.85,0.85,0.85,0.85,0.85,0.85,0.85,0.85,0.86,0.86,0.86,0.86,0.86,0.87,0.87,0.87,0.87,0.87,0.87,0.87,0.87,0.87,0.87,0.88,0.88,0.88,0.87,0.87,0.86,0.86,0.85,0.85,0.85,0.85,0.85,0.85,0.84,0.85,0.85,0.85,0.85,0.85,0.86,0.86,0.86,0.86,0.86,0.86,0.86,0.86,0.86,0.86,0.86,0.86,0.85,0.85,0.85,0.85,0.85,0.85,0.84,0.84,0.84,0.84,0.84,0.84,0.84,0.85,0.84,0.85,0.85,0.86,0.86,0.86,0.87,0.87,0.87,0.87,0.86,0.86,0.86,0.86,0.86,0.85,0.84,0.83,0.82,0.81,0.80,0.80,0.80,0.80,0.80,0.80,0.80,0.80,0.80,0.80,0.79,0.78,0.79,0.79,0.79,0.79,0.79,0.79,0.79,0.79,0.78,0.78,0.78,0.77,0.77,0.77,0.77,0.77,0.77,0.77,0.78,0.78,0.78,0.78,0.78,0.78,0.79,0.80,0.80,0.81,0.83,0.83,0.83,0.82,0.82,0.82,0.82,0.82,0.82,0.82,0.82,0.82,0.83,0.82,0.81,0.81,0.81,0.81,0.81,0.81,0.80,0.81,0.81,0.81,0.81,0.81,0.81,0.82,0.82,0.81,0.82,0.81,0.81,0.81,0.81,0.81,0.81,0.80,0.80,0.80,0.80,0.80,0.80,0.80,0.80,0.81,0.81,0.82,0.81,0.81,0.81,0.82,0.82,0.82,0.82,0.82,0.83,0.83,0.83,0.84,0.84,0.84,0.84,0.84,0.83,0.83,0.83,0.83,0.83,0.83,0.83,0.83,0.82,0.82,0.82,0.82,0.82,0.82,0.83,0.83,0.84,0.84,0.84,0.84,0.84,0.84,0.84,0.84,0.84,0.84,0.84,0.84,0.83,0.83,0.84,0.84,0.84,0.83,0.83,0.82,0.82,0.82,0.82,0.82,0.82,0.83,0.82,0.83,0.82,0.82,0.82,0.82,0.83,0.83,0.84,0.84,0.85,0.85,0.84,0.84,0.84,0.84,0.84,0.84,0.84,0.84,0.83,0.84,0.84,0.84,0.84,0.83,0.83,0.82,0.82,0.81,0.81,0.81,0.82,0.82,0.82,0.83,0.83,0.82,0.82,0.82,0.82,0.82,0.82,0.82,0.81,0.81,0.81,0.81,0.81,0.81,0.81,0.81,0.81,0.81,0.80,0.79,0.77,0.77,0.75,0.75,0.74,0.74,0.73,0.71,0.70,0.69,0.69,0.69,0.69,0.68,0.67,0.66,0.65,0.65,0.63,0.63,0.63,0.62,0.60,0.59,0.58,0.57,0.55,0.54,0.52,0.50,0.50,0.50,0.48,0.47,0.46,0.44,0.44,0.43,0.43,0.42,0.43,0.44,0.44,0.46,0.47,0.47,0.48,0.49,0.51,0.52,0.53,0.54,0.55,0.56,0.58,0.59,0.60,0.61,0.61,0.62,0.61,0.59,0.58,0.59,0.60,0.60,0.61,0.63,0.64,0.64,0.66,0.65,0.65,0.65,0.65,0.64,0.65,0.64,0.65,0.65,0.66,0.64,0.64,0.62,0.60,0.58,0.57,0.55,0.54,0.53,0.52,0.51,0.50,0.49,0.48,0.48,0.47,0.46,0.46,0.45,0.46,0.46,0.47,0.49,0.48,0.47,0.47,0.46,0.45,0.45,0.45,0.44,0.44,0.43,0.43,0.43,0.45,0.46,0.47,0.46,0.45,0.45,0.45,0.46,0.46,0.46,0.46,0.45,0.45,0.43,0.43,0.41,0.40,0.40,0.38,0.38,0.36,0.34,0.32,0.30,0.30,0.28,0.26,0.26,0.24,0.25,0.25,0.25,0.23,0.24,0.24,0.25,0.24,0.23,0.23,0.22,0.21,0.19,0.17,0.16,0.15,0.15,0.16,0.17,0.16,0.16,0.18,0.17,0.17,0.17,0.17,0.17,0.17,0.18,0.19,0.19,0.20,0.22,0.23,0.24,0.26,0.27,0.30,0.31,0.32,0.34,0.35,0.36,0.36,0.36,0.35,0.34,0.33,0.33,0.34,0.34,0.35,0.37,0.37,0.37,0.37,0.36,0.35,0.34,0.32,0.33,0.33,0.33,0.35,0.37,0.38,0.39,0.40,0.40,0.40,0.39,0.39,0.38,0.37,0.37,0.38,0.37,0.36,0.35,0.35,0.35,0.34,0.33,0.33,0.33,0.34,0.34,0.34,0.34,0.34,0.34,0.34,0.34,0.33,0.33,0.33,0.33,0.34,0.34,0.34,0.34,0.34,0.34,0.34,0.33,0.31,0.30,0.29,0.28,0.27,0.27,0.27,0.28,0.28,0.27,0.26,0.24,0.23,0.23,0.21,0.21,0.21,0.21,0.19,0.19,0.20,0.18,0.18,0.19,0.19,0.19,0.18,0.18,0.17,0.15,0.15,0.15,0.16,0.17,0.19,0.19,0.19,0.18,0.17,0.17,0.17,0.19,0.20,0.21,0.23,0.23,0.25,0.25,0.25,0.26,0.27,0.27,0.27,0.27,0.28,0.27,0.27,0.26,0.27,0.28,0.29,0.29,0.29,0.32,0.33,0.33,0.34,0.35,0.37,0.40,0.41,0.43,0.45,0.46,0.48,0.47,0.49,0.52,0.53,0.54,0.56,0.57,0.57,0.58,0.59,0.59,0.61,0.61,0.63,0.65,0.65,0.65,0.67,0.68,0.68,0.68,0.67,0.68,0.68,0.66,0.67,0.66,0.66,0.66,0.64,0.62,0.64,0.63,0.62,0.62,0.60,0.59,0.57,0.55,0.54,0.52,0.51,0.49,0.48,0.46,0.45,0.43,0.41,0.39,0.38,0.37,0.36,0.36,0.35,0.34,0.34,0.33,0.31,0.30,0.30,0.28,0.28,0.29,0.28,0.27,0.27,0.27,0.26,0.24,0.24,0.24,0.24,0.24,0.24,0.25,0.24,0.24,0.24,0.24,0.25,0.25,0.24,0.26,0.27,0.27,0.27,0.29,0.29,0.30,0.31,0.32,0.33,0.33,0.32,0.31,0.30,0.29,0.29,0.30,0.29,0.30,0.30,0.31,0.32,0.32,0.33,0.33,0.35,0.36,0.38,0.39,0.39,0.40,0.40,0.42,0.40,0.42,0.42,0.43,0.43,0.42,0.41,0.42,0.40,0.39,0.39,0.40,0.41,0.41,0.40,0.39,0.38,0.36,0.37,0.38,0.38,0.38,0.38,0.38,0.38,0.39,0.40,0.40,0.40,0.39,0.39,0.39,0.40,0.39,0.39,0.38,0.37,0.37,0.37,0.35,0.35,0.35,0.35,0.34,0.34,0.35,0.37,0.38,0.38,0.39,0.38,0.38,0.36,0.34,0.36,0.37,0.38,0.39,0.40,0.39,0.38,0.38,0.39,0.41,0.41,0.43,0.43,0.43,0.44,0.45,0.47,0.48,0.49,0.49,0.49,0.50,0.51,0.51,0.53,0.52,0.51,0.51,0.52,0.51,0.52,0.52,0.53,0.51,0.52,0.53,0.53,0.55,0.56,0.56,0.56,0.55,0.54,0.54,0.54,0.54,0.54,0.54,0.55,0.55,0.54,0.54,0.53,0.54,0.55,0.54,0.54,0.54,0.53,0.53,0.54,0.54,0.54,0.53,0.53,0.52,0.54,0.54,0.55,0.55,0.57,0.57,0.56,0.54,0.54,0.53,0.52,0.52,0.51,0.51,0.53,0.52,0.52,0.53,0.52,0.52,0.52,0.53,0.54,0.54,0.54,0.53,0.53,0.52,0.51,0.50,0.50,0.49,0.49,0.48,0.49,0.48,0.48,0.49,0.48,0.47,0.47,0.45,0.45,0.44,0.43,0.42,0.43,0.44,0.46,0.48,0.47,0.47,0.47,0.47,0.47,0.48,0.49,0.49,0.49,0.50,0.51,0.52,0.51,0.51,0.50,0.50,0.51,0.50,0.50,0.50,0.50,0.50,0.52,0.51,0.52,0.53,0.53,0.53,0.53,0.53,0.54,0.55,0.55,0.56,0.56,0.55,0.54,0.53,0.50,0.50,0.50,0.51,0.51,0.51,0.50,0.50,0.49,0.49,0.49,0.49,0.48,0.47,0.46,0.46,0.47,0.48,0.47,0.47,0.47,0.47,0.46,0.46,0.45,0.43,0.43,0.42,0.42,0.42,0.42,0.42,0.42,0.41,0.41,0.41,0.41,0.42,0.43,0.44,0.46,0.47,0.47,0.47,0.47,0.47,0.49,0.49,0.49,0.49,0.48,0.48,0.48,0.49,0.49,0.50,0.49,0.47,0.47,0.47,0.47,0.47,0.48,0.49,0.49,0.49,0.50,0.49,0.49,0.49,0.48,0.47,0.47,0.48,0.47,0.48,0.48,0.49,0.48,0.47,0.47,0.45,0.46,0.44,0.44,0.44,0.42,0.40,0.40,0.40,0.40,0.41,0.41,0.41,0.41,0.41,0.41,0.42,0.43,0.42,0.42,0.44,0.43,0.44,0.44,0.45,0.46,0.46,0.48,0.48,0.47,0.47,0.47,0.47,0.47,0.49,0.49,0.49,0.48,0.49,0.49,0.49,0.49,0.48,0.48,0.48,0.48,0.50,0.51,0.52,0.52,0.53,0.52,0.53,0.51,0.51,0.50,0.50,0.49,0.47,0.48,0.48,0.46,0.45,0.43,0.43,0.44,0.44,0.44,0.43,0.44,0.45,0.46,0.47,0.48,0.49,0.49,0.50,0.51,0.53,0.53,0.54,0.55,0.57,0.58,0.60,0.61,0.62,0.62,0.62,0.62,0.62,0.62,0.63,0.63,0.64,0.65,0.67,0.67,0.69,0.71,0.72,0.73,0.75,0.78,0.80,0.82,0.83,0.83,0.85
Q9UHF3	0.39,0.39,0.39,0.37,0.36,0.36,0.37,0.36,0.35,0.35,0.34,0.33,0.33,0.34,0.33,0.33,0.32,0.34,0.33,0.34,0.35,0.32,0.33,0.32,0.33,0.32,0.33,0.33,0.32,0.32,0.32,0.32,0.31,0.32,0.33,0.32,0.32,0.34,0.34,0.35,0.36,0.37,0.36,0.36,0.37,0.38,0.37,0.38,0.39,0.39,0.39,0.40,0.41,0.41,0.40,0.41,0.42,0.42,0.41,0.42,0.41,0.40,0.41,0.41,0.40,0.39,0.40,0.40,0.39,0.39,0.41,0.40,0.40,0.39,0.40,0.39,0.37,0.37,0.37,0.37,0.35,0.35,0.36,0.37,0.38,0.38,0.37,0.36,0.35,0.34,0.33,0.33,0.31,0.31,0.33,0.34,0.33,0.32,0.32,0.31,0.30,0.29,0.29,0.28,0.27,0.27,0.27,0.29,0.29,0.31,0.32,0.31,0.32,0.33,0.35,0.34,0.33,0.34,0.33,0.32,0.31,0.31,0.31,0.29,0.28,0.27,0.29,0.29,0.30,0.32,0.33,0.34,0.34,0.34,0.35,0.33,0.31,0.30,0.31,0.32,0.32,0.32,0.33,0.33,0.33,0.34,0.34,0.35,0.34,0.33,0.31,0.30,0.29,0.27,0.26,0.25,0.25,0.25,0.25,0.25,0.25,0.26,0.28,0.28,0.28,0.29,0.28,0.26,0.27,0.28,0.26,0.26,0.25,0.27,0.27,0.28,0.28,0.29,0.30,0.29,0.30,0.32,0.33,0.34,0.34,0.36,0.35,0.34,0.34,0.33,0.33,0.33,0.32,0.33,0.33,0.33,0.32,0.33,0.33,0.34,0.36,0.37,0.38,0.37,0.39,0.41,0.42,0.43,0.44,0.44,0.43,0.44,0.44,0.45,0.44,0.44,0.44,0.44,0.44,0.44,0.45,0.44,0.44,0.43,0.42,0.43,0.42
O95168	0.70,0.69,0.69,0.68,0.68,0.67,0.67,0.68,0.66,0.66,0.66,0.65,0.64,0.64,0.64,0.64,0.64,0.64,0.63,0.64,0.63,0.62,0.61,0.61,0.60,0.59,0.59,0.58,0.58,0.57,0.57,0.56,0.55,0.56,0.57,0.57,0.58,0.57,0.58,0.58,0.58,0.58,0.58,0.58,0.57,0.57,0.58,0.57,0.56,0.57,0.56,0.56,0.57,0.57,0.57,0.56,0.57,0.57,0.57,0.57,0.57,0.58,0.57,0.58,0.59,0.58,0.58,0.58,0.59,0.59,0.58,0.58,0.59,0.59,0.58,0.57,0.57,0.56,0.56,0.56,0.56,0.56,0.56,0.56,0.56,0.55,0.56,0.55,0.55,0.56,0.56,0.56,0.56,0.56,0.55,0.55,0.56,0.55,0.55,0.55,0.55,0.55,0.54,0.55,0.54,0.54,0.55,0.55,0.56,0.56,0.57,0.57,0.57,0.56,0.57,0.57,0.57,0.58,0.58,0.58,0.58,0.58,0.58,0.58,0.59,0.59,0.60,0.60,0.61
Q9NQ35	0.74,0.73,0.72,0.72,0.72,0.72,0.72,0.72,0.71,0.71,0.72,0.71,0.71,0.71,0.71,0.71,0.71,0.72,0.72,0.72,0.71,0.71,0.70,0.69,0.68,0.68,0.68,0.68,0.67,0.67,0.68,0.69,0.68,0.69,0.69,0.70,0.71,0.71,0.69,0.69,0.70,0.70,0.69,0.69,0.69,0.68,0.68,0.68,0.67,0.67,0.67,0.67,0.67,0.68,0.68,0.69,0.69,0.70,0.70,0.70,0.70,0.71,0.71,0.72,0.72,0.72,0.73,0.73,0.74,0.74,0.74,0.74,0.74,0.75,0.74,0.74,0.75,0.74,0.74,0.75,0.76,0.75,0.76,0.76,0.77,0.78,0.77,0.76,0.75,0.73,0.74,0.72,0.71,0.69,0.69,0.68,0.67,0.67,0.64,0.64,0.61,0.59,0.58,0.57,0.56,0.56,0.54,0.53,0.51,0.49,0.47,0.45,0.43,0.41,0.40,0.38,0.36,0.34,0.34,0.32,0.32,0.30,0.30,0.31,0.31,0.30,0.29,0.30,0.30,0.32,0.34,0.35,0.37,0.38,0.40,0.39,0.39,0.38,0.38,0.39,0.41,0.41,0.42,0.43,0.43,0.42,0.41,0.41,0.41,0.42,0.42,0.42,0.42,0.43,0.42,0.43,0.45,0.46,0.46,0.45,0.47,0.46,0.46,0.45,0.43,0.42,0.41,0.41,0.40,0.41,0.41,0.39,0.38,0.36,0.34,0.32,0.32,0.31,0.31,0.30,0.29,0.29,0.30,0.29,0.30,0.29,0.30,0.30,0.31,0.31,0.32,0.33,0.34,0.35,0.34,0.34,0.33,0.32,0.33,0.33,0.35,0.35,0.35,0.36,0.36,0.37,0.37,0.38,0.39,0.39,0.38,0.38,0.39,0.40,0.42,0.44,0.46,0.48,0.49,0.51,0.53,0.54,0.53,0.53,0.54,0.54,0.54,0.55,0.56,0.57,0.57,0.56,0.56,0.55,0.56,0.58,0.60,0.63,0.64,0.64,0.63
Q3KNT7	0.64,0.64,0.62,0.62,0.60,0.60,0.59,0.59,0.59,0.58,0.58,0.59,0.58,0.57,0.57,0.56,0.56,0.55,0.55,0.54,0.54,0.52,0.51,0.49,0.48,0.47,0.47,0.46,0.47,0.46,0.46,0.45,0.45,0.45,0.45,0.44,0.44,0.42,0.42,0.41,0.42,0.43,0.44,0.44,0.43,0.44,0.44,0.44,0.42,0.41,0.41,0.40,0.39,0.40,0.39,0.37,0.38,0.36,0.36,0.35,0.36,0.34,0.35,0.36,0.36,0.36,0.37,0.37,0.36,0.35,0.34,0.33,0.32,0.29,0.29,0.27,0.27,0.27,0.27,0.25,0.24,0.24,0.22,0.20,0.20,0.20,0.19,0.18,0.19,0.21,0.21,0.22,0.24,0.24,0.23,0.24,0.24,0.24,0.24,0.25,0.26,0.27,0.29,0.29,0.30,0.31,0.31,0.30,0.31,0.32,0.33,0.34,0.36,0.36,0.36,0.36,0.36,0.35,0.34,0.35,0.35,0.36,0.36,0.38,0.39,0.40,0.41,0.42,0.42,0.41,0.40,0.39,0.38,0.36,0.35,0.35,0.34,0.35,0.36,0.37,0.38,0.39,0.40,0.39,0.38,0.37,0.37,0.38,0.38,0.38,0.37,0.36,0.37,0.35,0.36,0.37,0.37,0.37,0.38,0.40,0.41,0.42,0.43
Q9UKK9	0.79,0.77,0.76,0.75,0.75,0.74,0.74,0.73,0.72,0.71,0.69,0.67,0.66,0.65,0.63,0.62,0.61,0.59,0.59,0.60,0.60,0.58,0.57,0.56,0.55,0.54,0.53,0.51,0.50,0.47,0.46,0.45,0.43,0.43,0.42,0.43,0.42,0.42,0.41,0.40,0.39,0.38,0.37,0.35,0.34,0.32,0.31,0.30,0.29,0.29,0.30,0.32,0.33,0.34,0.34,0.34,0.34,0.33,0.33,0.32,0.30,0.29,0.29,0.28,0.29,0.30,0.30,0.30,0.30,0.31,0.31,0.30,0.29,0.29,0.28,0.27,0.25,0.25,0.24,0.25,0.27,0.29,0.30,0.31,0.31,0.32,0.33,0.33,0.32,0.32,0.32,0.30,0.28,0.28,0.27,0.26,0.26,0.26,0.26,0.27,0.27,0.29,0.30,0.29,0.31,0.30,0.28,0.29,0.28,0.29,0.29,0.30,0.31,0.33,0.34,0.35,0.35,0.35,0.35,0.35,0.34,0.32,0.31,0.30,0.29,0.29,0.29,0.28,0.29,0.30,0.30,0.31,0.32,0.34,0.33,0.33,0.35,0.36,0.38,0.38,0.39,0.39,0.39,0.40,0.41,0.40,0.41,0.40,0.40,0.39,0.39,0.38,0.37,0.37,0.35,0.36,0.36,0.35,0.34,0.35,0.36,0.35,0.36,0.37,0.37,0.37,0.39,0.41,0.42,0.43,0.43,0.42,0.42,0.40,0.40,0.41,0.40,0.38,0.39,0.38,0.37,0.36,0.36,0.36,0.35,0.35,0.35,0.35,0.36,0.36,0.37,0.39,0.39,0.41,0.42,0.44,0.44,0.45,0.47,0.48,0.49,0.49,0.50,0.50,0.50,0.52,0.52,0.51,0.50,0.51,0.49,0.51,0.51,0.52,0.54,0.54,0.55,0.57,0.58
Q13133	0.69,0.68,0.69,0.70,0.71,0.72,0.73,0.73,0.74,0.74,0.75,0.75,0.76,0.76,0.77,0.77,0.78,0.78,0.78,0.78,0.78,0.78,0.78,0.78,0.78,0.78,0.78,0.78,0.78,0.79,0.79,0.78,0.80,0.80,0.79,0.79,0.80,0.82,0.84,0.84,0.85,0.88,0.88,0.88,0.88,0.88,0.87,0.87,0.88,0.88,0.88,0.87,0.88,0.88,0.88,0.88,0.88,0.88,0.87,0.88,0.88,0.88,0.88,0.89,0.89,0.89,0.88,0.89,0.89,0.88,0.88,0.87,0.87,0.85,0.85,0.84,0.84,0.82,0.81,0.79,0.77,0.76,0.75,0.74,0.72,0.71,0.70,0.69,0.67,0.65,0.65,0.62,0.61,0.58,0.56,0.55,0.54,0.51,0.50,0.48,0.46,0.44,0.43,0.42,0.39,0.38,0.36,0.36,0.35,0.34,0.34,0.32,0.33,0.32,0.33,0.33,0.34,0.33,0.35,0.34,0.36,0.36,0.36,0.36,0.36,0.36,0.35,0.37,0.37,0.37,0.38,0.37,0.37,0.37,0.37,0.38,0.37,0.37,0.38,0.39,0.39,0.40,0.40,0.40,0.40,0.41,0.42,0.42,0.41,0.41,0.42,0.41,0.42,0.41,0.42,0.41,0.40,0.40,0.41,0.40,0.41,0.41,0.42,0.43,0.43,0.43,0.44,0.45,0.45,0.46,0.47,0.48,0.49,0.51,0.54,0.56,0.57,0.58,0.61,0.61,0.62,0.63,0.64,0.65,0.66,0.65,0.65,0.65,0.66,0.66,0.66,0.65,0.64,0.63,0.64,0.64,0.63,0.61,0.61,0.60,0.59,0.58,0.58,0.56,0.55,0.56,0.55,0.54,0.52,0.53,0.51,0.50,0.50,0.50,0.48,0.46,0.45,0.44,0.42,0.42,0.40,0.40,0.40,0.39,0.40,0.38,0.40,0.41,0.39,0.38,0.39,0.39,0.38,0.38,0.38,0.37,0.36,0.36,0.36,0.35,0.35,0.36,0.35,0.34,0.34,0.35,0.33,0.32,0.32,0.32,0.30,0.30,0.30,0.28,0.27,0.27,0.27,0.25,0.26,0.28,0.26,0.26,0.24,0.25,0.24,0.22,0.22,0.21,0.19,0.19,0.18,0.17,0.16,0.16,0.16,0.16,0.16,0.16,0.16,0.15,0.15,0.15,0.15,0.15,0.15,0.15,0.16,0.17,0.19,0.20,0.21,0.21,0.21,0.21,0.21,0.21,0.21,0.22,0.23,0.23,0.21,0.22,0.22,0.22,0.21,0.21,0.21,0.22,0.22,0.22,0.22,0.23,0.23,0.25,0.25,0.25,0.26,0.27,0.27,0.26,0.28,0.28,0.28,0.28,0.28,0.28,0.28,0.29,0.28,0.28,0.27,0.26,0.27,0.27,0.27,0.27,0.26,0.25,0.23,0.23,0.22,0.21,0.21,0.20,0.19,0.19,0.18,0.19,0.19,0.20,0.22,0.21,0.22,0.22,0.22,0.23,0.24,0.23,0.23,0.24,0.25,0.24,0.25,0.26,0.25,0.25,0.26,0.26,0.24,0.25,0.23,0.23,0.22,0.22,0.23,0.24,0.25,0.26,0.28,0.29,0.31,0.33,0.33,0.33,0.34,0.35,0.35,0.36,0.35,0.35,0.34,0.33,0.34,0.33,0.32,0.32,0.32,0.31,0.33,0.32,0.30,0.32,0.33,0.31,0.31,0.32,0.32,0.31,0.32,0.34,0.34,0.36,0.36,0.37,0.37,0.37,0.38,0.38,0.36,0.34,0.35,0.32,0.31,0.33,0.33,0.33,0.35,0.35,0.36,0.35,0.36,0.37,0.36,0.36,0.37,0.37,0.36,0.37,0.38,0.37,0.38,0.39,0.38,0.37,0.39,0.40,0.39
Q8NH89	0.55,0.56,0.55,0.54,0.54,0.54,0.53,0.52,0.52,0.52,0.50,0.50,0.50,0.49,0.48,0.47,0.47,0.46,0.45,0.46,0.45,0.43,0.42,0.40,0.38,0.36,0.35,0.34,0.32,0.33,0.33,0.33,0.35,0.36,0.37,0.37,0.38,0.39,0.38,0.37,0.36,0.35,0.33,0.32,0.32,0.31,0.30,0.30,0.29,0.28,0.27,0.28,0.27,0.26,0.27,0.27,0.26,0.25,0.25,0.25,0.24,0.23,0.24,0.24,0.23,0.24,0.25,0.27,0.27,0.27,0.26,0.25,0.25,0.24,0.24,0.24,0.23,0.22,0.22,0.22,0.22,0.22,0.22,0.23,0.22,0.22,0.23,0.23,0.22,0.22,0.22,0.22,0.22,0.21,0.22,0.21,0.20,0.21,0.21,0.21,0.20,0.21,0.21,0.20,0.21,0.21,0.20,0.20,0.19,0.20,0.21,0.21,0.23,0.23,0.23,0.22,0.22,0.24,0.25,0.24,0.24,0.25,0.26,0.26,0.26,0.27,0.27,0.27,0.27,0.28,0.29,0.29,0.29,0.30,0.31,0.31,0.32,0.32,0.32,0.32,0.33,0.33,0.33,0.33,0.35,0.35,0.36,0.36,0.37,0.37,0.36,0.35,0.36,0.34,0.33,0.32,0.32,0.31,0.29,0.28,0.28,0.29,0.28,0.26,0.26,0.27,0.26,0.25,0.27,0.27,0.28,0.27,0.29,0.29,0.28,0.29,0.30,0.29,0.29,0.30,0.31,0.31,0.31,0.31,0.32,0.30,0.30,0.30,0.31,0.28,0.27,0.27,0.27,0.26,0.27,0.27,0.27,0.27,0.28,0.30,0.29,0.30,0.30,0.30,0.30,0.32,0.33,0.33,0.35,0.35,0.36,0.35,0.36,0.35,0.36,0.38,0.37,0.37,0.38,0.38,0.36,0.36,0.36,0.35,0.35,0.35,0.35,0.34,0.35,0.34,0.34,0.34,0.34,0.34,0.34,0.34,0.34,0.34,0.35,0.36,0.35,0.37,0.39,0.39,0.41,0.42,0.42,0.41,0.41,0.39,0.38,0.37,0.36,0.36,0.35,0.33,0.32,0.32,0.31,0.30,0.30,0.30,0.29,0.29,0.29,0.29,0.28,0.29,0.29,0.28,0.28,0.29,0.30,0.30,0.32,0.33,0.34,0.35,0.36,0.36,0.35,0.35,0.34,0.32,0.31,0.29,0.28,0.28,0.27,0.27,0.27,0.28,0.29,0.28,0.29,0.31,0.31,0.31
Q8NGK3	0.45,0.43,0.43,0.44,0.44,0.42,0.43,0.44,0.43,0.41,0.41,0.42,0.41,0.41,0.41,0.40,0.40,0.40,0.40,0.39,0.39,0.37,0.36,0.34,0.33,0.32,0.30,0.29,0.29,0.28,0.28,0.29,0.29,0.30,0.31,0.32,0.32,0.32,0.34,0.34,0.34,0.33,0.33,0.32,0.30,0.30,0.30,0.29,0.27,0.28,0.28,0.27,0.26,0.26,0.26,0.24,0.25,0.25,0.24,0.23,0.24,0.24,0.23,0.22,0.22,0.21,0.20,0.21,0.22,0.23,0.24,0.25,0.24,0.23,0.23,0.22,0.22,0.23,0.21,0.20,0.21,0.21,0.21,0.20,0.21,0.21,0.22,0.21,0.22,0.22,0.22,0.22,0.22,0.21,0.21,0.21,0.21,0.20,0.20,0.20,0.20,0.20,0.19,0.19,0.20,0.20,0.20,0.21,0.20,0.20,0.19,0.20,0.21,0.19,0.21,0.22,0.22,0.21,0.21,0.22,0.24,0.24,0.23,0.25,0.26,0.25,0.25,0.26,0.27,0.27,0.27,0.28,0.28,0.28,0.29,0.30,0.31,0.31,0.31,0.32,0.32,0.32,0.33,0.33,0.33,0.34,0.36,0.36,0.37,0.36,0.37,0.37,0.36,0.36,0.37,0.35,0.34,0.34,0.34,0.33,0.32,0.31,0.30,0.31,0.30,0.28,0.28,0.29,0.28,0.27,0.27,0.28,0.29,0.29,0.30,0.31,0.29,0.30,0.31,0.31,0.30,0.31,0.32,0.31,0.31,0.32,0.32,0.30,0.30,0.30,0.31,0.28,0.27,0.28,0.27,0.26,0.28,0.28,0.28,0.28,0.29,0.30,0.29,0.30,0.31,0.31,0.31,0.32,0.33,0.34,0.36,0.36,0.36,0.36,0.36,0.36,0.36,0.38,0.37,0.37,0.37,0.38,0.37,0.37,0.38,0.37,0.36,0.36,0.36,0.35,0.36,0.35,0.35,0.35,0.34,0.34,0.34,0.34,0.34,0.35,0.36,0.36,0.35,0.36,0.37,0.37,0.37,0.39,0.40,0.39,0.39,0.38,0.38,0.37,0.35,0.35,0.35,0.34,0.32,0.32,0.32,0.31,0.30,0.30,0.30,0.29,0.29,0.29,0.29,0.29,0.29,0.29,0.29,0.29,0.29,0.29,0.31,0.31,0.31,0.32,0.30,0.30,0.30,0.30,0.30,0.30,0.30,0.31,0.31,0.31,0.32,0.34,0.35,0.36,0.36,0.37,0.38,0.38,0.38,0.39,0.40,0.40,0.41,0.42,0.43,0.43,0.45,0.47,0.48,0.49,0.51,0.52,0.53,0.54
Q5TC84	0.57,0.55,0.53,0.53,0.55,0.53,0.55,0.56,0.57,0.56,0.57,0.58,0.59,0.60,0.60,0.61,0.62,0.62,0.63,0.64,0.65,0.64,0.65,0.64,0.65,0.65,0.66,0.66,0.66,0.66,0.67,0.68,0.69,0.71,0.72,0.74,0.76,0.76,0.77,0.80,0.82,0.84,0.85,0.87,0.88,0.88,0.89,0.89,0.90,0.90,0.92,0.92,0.91,0.92,0.91,0.92,0.92,0.92,0.93,0.93,0.93,0.93,0.93,0.92,0.92,0.92,0.91,0.91,0.90,0.89,0.88,0.86,0.85,0.84,0.82,0.79,0.78,0.76,0.74,0.72,0.70,0.68,0.66,0.65,0.64,0.62,0.62,0.61,0.59,0.59,0.57,0.56,0.56,0.56,0.56,0.54,0.53,0.51,0.49,0.47,0.45,0.43,0.41,0.39,0.37,0.36,0.36,0.34,0.33,0.32,0.31,0.32,0.32,0.32,0.31,0.32,0.32,0.32,0.33,0.33,0.33,0.34,0.35,0.35,0.36,0.35,0.36,0.35,0.35,0.36,0.34,0.33,0.34,0.32,0.31,0.30,0.29,0.28,0.28,0.28,0.28,0.28,0.27,0.27,0.27,0.27,0.27,0.26,0.27,0.27,0.29,0.29,0.27,0.27,0.27,0.27,0.26,0.27,0.27,0.26,0.26,0.27,0.26,0.24,0.25,0.25,0.24,0.25,0.26,0.24,0.24,0.25,0.25,0.23,0.24,0.23,0.23,0.23,0.24,0.24,0.23,0.24,0.24,0.24,0.24,0.24,0.24,0.24,0.24,0.23,0.24,0.24,0.24,0.24,0.24,0.23,0.24,0.24,0.24,0.25,0.25,0.26,0.26,0.27,0.27,0.26,0.26,0.26,0.24,0.23,0.25,0.25,0.25,0.26,0.26,0.25,0.26,0.26,0.26,0.25,0.26,0.26,0.26,0.25,0.25,0.25,0.25,0.25,0.24,0.25,0.24,0.24,0.23,0.22,0.22,0.21,0.22,0.21,0.21,0.22,0.20,0.20,0.19,0.18,0.17,0.17,0.17,0.17,0.18,0.19,0.20,0.18,0.18,0.18,0.17,0.18,0.19,0.18,0.18,0.18,0.18,0.18,0.18,0.18,0.18,0.18,0.18,0.18,0.19,0.20,0.19,0.20,0.19,0.17,0.19,0.19,0.18,0.19,0.19,0.19,0.19,0.20,0.21,0.21,0.22,0.24,0.25,0.27,0.27,0.26,0.25,0.24,0.25,0.25,0.26,0.28,0.29,0.31,0.33,0.35,0.37,0.39,0.41,0.43,0.45,0.47,0.50,0.52,0.53,0.54,0.56,0.57,0.58,0.61,0.62,0.63,0.65,0.67,0.69,0.71,0.73,0.74,0.73,0.75,0.77,0.77,0.78,0.78,0.78,0.79,0.81,0.83,0.85,0.87,0.88,0.88,0.88,0.88,0.88,0.88,0.87,0.87,0.87,0.87,0.87,0.87,0.87,0.87,0.86,0.87,0.86,0.86,0.86,0.86,0.86,0.87,0.87,0.87,0.87,0.87,0.87,0.87,0.87,0.88,0.88,0.88,0.89,0.89,0.88,0.88,0.89,0.89,0.88,0.89,0.88,0.89,0.89,0.90,0.90,0.89,0.89,0.89,0.89,0.89,0.89,0.89,0.90,0.90,0.90,0.91,0.90,0.90,0.90,0.91,0.91,0.91,0.91,0.90,0.90,0.90,0.90,0.90,0.90,0.90,0.90,0.89,0.89,0.89,0.89,0.89,0.90,0.90,0.90,0.90,0.90,0.89,0.89,0.89,0.89,0.89,0.90,0.90,0.90,0.90,0.90,0.90,0.90,0.89,0.89,0.88,0.88,0.89,0.89,0.89,0.88,0.89,0.88,0.88,0.89,0.89,0.89,0.89,0.89,0.89,0.89,0.89,0.89,0.90,0.89,0.89,0.89
Q8NH37	0.48,0.46,0.47,0.47,0.46,0.45,0.45,0.45,0.44,0.43,0.44,0.43,0.42,0.42,0.42,0.41,0.41,0.42,0.41,0.40,0.40,0.38,0.36,0.34,0.33,0.32,0.30,0.31,0.31,0.30,0.33,0.33,0.33,0.34,0.35,0.35,0.35,0.33,0.33,0.32,0.30,0.30,0.30,0.28,0.27,0.27,0.27,0.26,0.25,0.26,0.25,0.24,0.24,0.24,0.23,0.22,0.23,0.23,0.21,0.21,0.21,0.21,0.20,0.21,0.23,0.24,0.25,0.25,0.25,0.23,0.24,0.22,0.23,0.24,0.23,0.22,0.23,0.23,0.23,0.22,0.23,0.23,0.23,0.23,0.23,0.23,0.22,0.22,0.22,0.22,0.22,0.22,0.22,0.21,0.21,0.21,0.21,0.21,0.20,0.20,0.21,0.20,0.21,0.21,0.20,0.20,0.19,0.20,0.21,0.20,0.22,0.22,0.22,0.20,0.19,0.21,0.23,0.22,0.22,0.23,0.24,0.24,0.24,0.25,0.25,0.25,0.26,0.27,0.28,0.28,0.28,0.29,0.29,0.29,0.30,0.31,0.31,0.31,0.31,0.31,0.31,0.31,0.33,0.33,0.33,0.33,0.33,0.33,0.32,0.32,0.32,0.30,0.30,0.30,0.30,0.29,0.27,0.25,0.25,0.25,0.24,0.23,0.22,0.23,0.22,0.22,0.23,0.23,0.24,0.24,0.25,0.26,0.25,0.25,0.26,0.26,0.25,0.26,0.27,0.26,0.26,0.26,0.27,0.25,0.25,0.25,0.26,0.25,0.25,0.24,0.25,0.24,0.25,0.24,0.25,0.25,0.26,0.27,0.27,0.28,0.30,0.30,0.30,0.32,0.33,0.34,0.35,0.35,0.36,0.35,0.36,0.37,0.37,0.37,0.38,0.39,0.39,0.39,0.39,0.39,0.38,0.39,0.40,0.39,0.39,0.39,0.38,0.37,0.37,0.37,0.36,0.35,0.36,0.37,0.36,0.36,0.37,0.36,0.36,0.37,0.37,0.35,0.36,0.38,0.37,0.35,0.35,0.34,0.33,0.31,0.31,0.30,0.28,0.26,0.26,0.26,0.24,0.23,0.23,0.23,0.22,0.23,0.22,0.21,0.22,0.21,0.22,0.23,0.24,0.25,0.25,0.25,0.26,0.26,0.25,0.25,0.26,0.27,0.26,0.27,0.28,0.29,0.29,0.29,0.27,0.27,0.28,0.28,0.27,0.28,0.29,0.29,0.29,0.30,0.31,0.32,0.32,0.33,0.35,0.36,0.36,0.38
Q9BZK8	0.80,0.80,0.78,0.78,0.75,0.74,0.74,0.75,0.73,0.72,0.73,0.73,0.73,0.74,0.73,0.73,0.72,0.72,0.71,0.71,0.70,0.68,0.66,0.66,0.66,0.66,0.65,0.64,0.63,0.63,0.63,0.63,0.63,0.63,0.61,0.61,0.59,0.58,0.56,0.54,0.53,0.52,0.52,0.51,0.51,0.53,0.53,0.53,0.51,0.52,0.51,0.49,0.47,0.46,0.46,0.47,0.46,0.46,0.46,0.46,0.46,0.46,0.47,0.48,0.47,0.46,0.46,0.45,0.45,0.45,0.44,0.42,0.42,0.39,0.39,0.39
P0DN77	0.84,0.84,0.83,0.84,0.83,0.83,0.83,0.83,0.83,0.82,0.82,0.81,0.82,0.82,0.82,0.81,0.81,0.79,0.77,0.76,0.76,0.73,0.73,0.70,0.69,0.68,0.67,0.65,0.64,0.63,0.63,0.61,0.59,0.58,0.58,0.56,0.54,0.54,0.52,0.50,0.49,0.48,0.47,0.45,0.44,0.43,0.41,0.40,0.39,0.38,0.36,0.35,0.34,0.32,0.30,0.29,0.27,0.26,0.27,0.28,0.28,0.28,0.29,0.28,0.29,0.30,0.29,0.28,0.28,0.28,0.27,0.25,0.25,0.25,0.24,0.23,0.24,0.23,0.22,0.22,0.22,0.21,0.20,0.21,0.22,0.20,0.20,0.21,0.20,0.19,0.19,0.20,0.19,0.18,0.19,0.20,0.20,0.20,0.20,0.19,0.19,0.19,0.18,0.19,0.20,0.19,0.18,0.18,0.18,0.18,0.17,0.17,0.18,0.17,0.17,0.17,0.18,0.17,0.17,0.17,0.16,0.16,0.16,0.16,0.15,0.14,0.14,0.14,0.14,0.14,0.14,0.15,0.14,0.15,0.15,0.15,0.15,0.17,0.18,0.19,0.21,0.21,0.23,0.22,0.21,0.21,0.23,0.23,0.22,0.24,0.25,0.25,0.25,0.26,0.26,0.26,0.27,0.28,0.28,0.28,0.29,0.30,0.30,0.30,0.31,0.31,0.31,0.32,0.34,0.35,0.35,0.35,0.36,0.36,0.35,0.35,0.34,0.33,0.31,0.29,0.29,0.26,0.25,0.23,0.23,0.22,0.21,0.19,0.20,0.21,0.20,0.21,0.21,0.22,0.22,0.21,0.22,0.22,0.21,0.20,0.21,0.21,0.20,0.20,0.21,0.21,0.20,0.21,0.21,0.20,0.19,0.18,0.19,0.19,0.19,0.20,0.21,0.22,0.22,0.23,0.24,0.24,0.25,0.26,0.26,0.27,0.28,0.29,0.29,0.30,0.31,0.32,0.32,0.33,0.34,0.35,0.36,0.37,0.37,0.38,0.39,0.39,0.39,0.41,0.41,0.41,0.41,0.42,0.41,0.40,0.40,0.41,0.40,0.39,0.40,0.40,0.39,0.39,0.40,0.40,0.39,0.39,0.40,0.39,0.38,0.39,0.39,0.37,0.38,0.38,0.37,0.35,0.35,0.34,0.33,0.32,0.32,0.32,0.31,0.31,0.31,0.31,0.31,0.30,0.29,0.29,0.29,0.29,0.27,0.28,0.28,0.27,0.27,0.27,0.27,0.25,0.26,0.26,0.24,0.24,0.24,0.24,0.23,0.24,0.24,0.24,0.24,0.25,0.25,0.24,0.24,0.23,0.23,0.23,0.22,0.22,0.22,0.23,0.22,0.24,0.24,0.25,0.26,0.26,0.28,0.29,0.30,0.32,0.33,0.35,0.36,0.38,0.40,0.42,0.43,0.46,0.48,0.49,0.51,0.53,0.55,0.57,0.59,0.61,0.61,0.62,0.63,0.64,0.64,0.66,0.67,0.69,0.71,0.73,0.75,0.76,0.78,0.79,0.79,0.80,0.79,0.82,0.81,0.81
Q9BR26	0.68,0.67,0.67,0.66,0.66,0.66,0.64,0.64,0.64,0.63,0.63,0.63,0.61,0.60,0.60,0.58,0.57,0.56,0.55,0.55,0.55,0.54,0.53,0.52,0.53,0.52,0.51,0.51,0.51,0.50,0.48,0.47,0.47,0.46,0.45,0.45,0.44,0.43,0.42,0.41,0.41,0.40,0.39,0.39,0.39,0.38,0.38,0.38,0.38,0.37,0.36,0.36,0.35,0.35,0.36,0.36,0.38,0.39,0.40,0.41,0.39,0.38,0.39,0.38,0.37,0.36,0.36,0.37,0.36,0.36,0.37,0.37,0.37,0.36,0.37,0.37,0.36,0.37,0.37,0.37,0.37,0.37,0.36,0.36,0.35,0.35,0.34,0.33,0.33,0.33,0.33,0.33,0.32,0.32,0.32,0.31,0.30,0.29,0.27,0.27,0.26,0.26,0.26,0.25,0.25,0.25,0.25,0.24,0.23,0.23,0.23,0.22,0.22,0.21,0.21,0.20,0.21,0.21,0.19,0.19,0.18,0.18,0.18,0.18,0.18,0.18,0.18,0.18,0.19,0.19,0.18,0.18,0.19,0.18,0.17,0.18,0.18,0.18,0.18,0.19,0.18,0.19,0.19,0.19,0.20,0.20,0.20,0.20,0.20,0.20,0.20,0.21,0.21,0.22,0.22,0.23,0.25,0.26,0.28,0.29,0.30,0.33,0.34,0.34,0.36,0.37,0.38,0.40,0.41,0.41,0.43,0.45,0.45,0.46,0.47,0.48,0.48,0.49,0.50,0.50,0.49,0.50,0.50,0.50,0.50,0.50,0.51,0.50,0.51,0.52,0.52,0.53,0.53,0.53,0.53,0.54,0.53,0.51,0.51,0.49,0.49,0.48,0.46,0.45,0.46,0.45,0.43,0.43,0.42,0.41,0.40,0.39,0.38,0.38,0.38,0.37,0.36,0.37,0.37,0.36,0.36,0.36,0.36,0.35,0.35,0.35,0.34,0.33,0.34,0.34,0.34,0.34,0.34,0.34,0.33,0.32,0.32,0.30,0.30,0.29,0.30,0.30,0.30,0.30,0.31,0.30,0.30,0.31,0.31,0.32,0.33,0.33,0.33,0.34,0.33,0.32,0.33,0.35,0.35,0.34,0.36,0.36,0.36,0.35,0.36,0.37,0.37,0.38,0.40,0.41,0.40,0.40,0.42,0.42,0.43,0.43,0.45,0.45,0.45,0.47,0.48,0.47,0.46,0.47,0.48,0.47,0.47,0.48,0.48,0.46,0.46,0.45,0.45,0.45,0.45,0.46,0.46,0.45,0.44,0.43,0.44,0.42,0.42,0.42,0.43,0.43,0.42,0.41,0.41,0.40,0.38,0.38,0.39,0.36,0.36,0.37,0.36,0.36,0.36,0.37,0.37,0.35,0.35,0.35,0.34,0.33,0.34,0.34,0.33,0.33,0.33,0.33,0.34,0.36,0.35,0.36,0.36,0.37,0.36,0.37,0.38,0.39,0.40,0.41,0.43,0.43,0.44,0.46,0.46,0.46,0.47,0.48,0.49,0.48,0.50,0.49,0.49,0.49,0.49,0.48,0.49,0.48,0.49,0.49,0.50,0.49,0.51,0.51,0.51,0.52,0.52,0.52,0.53,0.51,0.51,0.51,0.50,0.51,0.51,0.52,0.51,0.50,0.50,0.48,0.46,0.45,0.45,0.43,0.41,0.42,0.41,0.39,0.38,0.38,0.37,0.36,0.36,0.35,0.35,0.34,0.34,0.33,0.34,0.33,0.33,0.33,0.33,0.32,0.30,0.30,0.29,0.29,0.28,0.26,0.27,0.28,0.26,0.26,0.24,0.25,0.23,0.23,0.24,0.23,0.22,0.22,0.23,0.23,0.22,0.23,0.23,0.23,0.24,0.25,0.25,0.26,0.27,0.27,0.28,0.30,0.31,0.32,0.34,0.35,0.37,0.38,0.40,0.43,0.44,0.46,0.48,0.50,0.52,0.54,0.55,0.56,0.57,0.59,0.61,0.62,0.63,0.65,0.67,0.68,0.70,0.72,0.74,0.75,0.76,0.78,0.79,0.80,0.82,0.83,0.84,0.85,0.86,0.86,0.87,0.88,0.88,0.87,0.88,0.89,0.89,0.89,0.89,0.88,0.88,0.89,0.89,0.88,0.88,0.88,0.87,0.88,0.88,0.88,0.87,0.87,0.88,0.88,0.88,0.88,0.88,0.88,0.88,0.88,0.89,0.88,0.89,0.89,0.89,0.88,0.88,0.88,0.87,0.88,0.87,0.87,0.85,0.84,0.84,0.83,0.82,0.81,0.80,0.79,0.80,0.79,0.79,0.79,0.79,0.79,0.79,0.79,0.79,0.78,0.78,0.78,0.78,0.78,0.78,0.78,0.78,0.78,0.78,0.78,0.77,0.77,0.77,0.76,0.75,0.75,0.75,0.75,0.75,0.75,0.74,0.76,0.76,0.77,0.78,0.79,0.80,0.82
Q8NGZ2	0.53,0.51,0.51,0.51,0.50,0.48,0.48,0.48,0.47,0.46,0.47,0.46,0.45,0.45,0.45,0.44,0.43,0.44,0.43,0.42,0.42,0.40,0.38,0.36,0.35,0.33,0.31,0.32,0.32,0.31,0.32,0.33,0.33,0.34,0.34,0.34,0.33,0.31,0.30,0.29,0.27,0.27,0.28,0.26,0.25,0.26,0.26,0.24,0.23,0.24,0.24,0.22,0.23,0.23,0.21,0.20,0.21,0.21,0.20,0.20,0.21,0.20,0.20,0.21,0.22,0.22,0.22,0.23,0.23,0.21,0.22,0.21,0.22,0.22,0.21,0.20,0.21,0.21,0.21,0.21,0.22,0.22,0.21,0.21,0.21,0.22,0.21,0.21,0.21,0.21,0.20,0.20,0.20,0.19,0.19,0.19,0.19,0.19,0.19,0.19,0.19,0.18,0.18,0.19,0.18,0.18,0.19,0.21,0.21,0.21,0.23,0.23,0.23,0.22,0.22,0.24,0.25,0.24,0.24,0.25,0.26,0.27,0.26,0.27,0.28,0.28,0.28,0.30,0.30,0.31,0.31,0.32,0.32,0.32,0.33,0.34,0.34,0.34,0.34,0.34,0.34,0.34,0.36,0.35,0.36,0.35,0.35,0.36,0.35,0.34,0.35,0.33,0.32,0.32,0.32,0.31,0.29,0.28,0.28,0.28,0.27,0.26,0.26,0.27,0.27,0.25,0.27,0.27,0.28,0.29,0.30,0.31,0.31,0.31,0.33,0.33,0.32,0.32,0.33,0.33,0.34,0.35,0.37,0.35,0.36,0.36,0.37,0.36,0.34,0.34,0.35,0.33,0.35,0.35,0.35,0.35,0.36,0.37,0.37,0.38,0.38,0.38,0.38,0.39,0.40,0.40,0.42,0.42,0.43,0.43,0.42,0.42,0.42,0.42,0.42,0.41,0.41,0.41,0.40,0.40,0.39,0.39,0.38,0.36,0.36,0.35,0.35,0.34,0.34,0.34,0.34,0.33,0.34,0.33,0.33,0.34,0.35,0.35,0.35,0.37,0.38,0.37,0.39,0.40,0.40,0.39,0.40,0.39,0.38,0.36,0.35,0.34,0.33,0.32,0.32,0.32,0.32,0.31,0.31,0.31,0.30,0.31,0.31,0.31,0.30,0.31,0.31,0.30,0.30,0.31,0.31,0.30,0.31,0.32,0.31,0.31,0.32,0.31,0.30,0.31,0.30,0.29,0.29,0.28,0.28,0.28,0.29,0.28,0.29,0.30,0.31,0.31,0.33,0.36,0.36,0.36,0.36,0.37,0.38,0.39,0.40,0.41,0.42,0.42,0.44,0.45,0.46,0.47,0.49,0.50,0.50,0.50,0.52,0.52
Q96R67	0.48,0.47,0.48,0.48,0.46,0.45,0.45,0.45,0.44,0.44,0.44,0.43,0.42,0.42,0.42,0.41,0.40,0.41,0.40,0.39,0.40,0.38,0.36,0.34,0.33,0.32,0.30,0.31,0.31,0.30,0.33,0.33,0.33,0.35,0.35,0.35,0.35,0.33,0.32,0.31,0.29,0.29,0.29,0.27,0.26,0.27,0.26,0.25,0.25,0.25,0.25,0.24,0.24,0.24,0.23,0.22,0.23,0.23,0.21,0.21,0.22,0.21,0.21,0.22,0.23,0.24,0.26,0.26,0.25,0.24,0.25,0.23,0.23,0.24,0.22,0.21,0.22,0.22,0.22,0.22,0.23,0.23,0.22,0.22,0.22,0.23,0.22,0.22,0.22,0.21,0.21,0.21,0.21,0.20,0.20,0.20,0.20,0.20,0.20,0.20,0.21,0.20,0.20,0.21,0.20,0.20,0.19,0.19,0.21,0.20,0.22,0.22,0.23,0.21,0.22,0.23,0.25,0.24,0.24,0.25,0.26,0.26,0.26,0.27,0.28,0.28,0.28,0.29,0.30,0.30,0.31,0.32,0.32,0.32,0.32,0.33,0.33,0.33,0.33,0.34,0.34,0.34,0.35,0.35,0.35,0.34,0.35,0.34,0.34,0.33,0.34,0.32,0.31,0.30,0.30,0.29,0.28,0.26,0.25,0.25,0.24,0.23,0.22,0.23,0.23,0.22,0.24,0.24,0.24,0.24,0.26,0.27,0.26,0.26,0.27,0.27,0.26,0.26,0.27,0.26,0.25,0.25,0.26,0.25,0.25,0.25,0.26,0.24,0.24,0.23,0.23,0.22,0.23,0.24,0.24,0.24,0.25,0.26,0.26,0.27,0.29,0.29,0.30,0.31,0.32,0.33,0.35,0.35,0.36,0.35,0.35,0.36,0.36,0.36,0.36,0.36,0.37,0.37,0.37,0.36,0.36,0.37,0.37,0.36,0.36,0.36,0.37,0.36,0.35,0.36,0.35,0.34,0.35,0.35,0.34,0.34,0.34,0.34,0.35,0.35,0.35,0.34,0.33,0.36,0.35,0.33,0.32,0.31,0.30,0.28,0.27,0.27,0.25,0.24,0.23,0.23,0.22,0.21,0.21,0.20,0.20,0.20,0.20,0.20,0.20,0.20,0.20,0.21,0.22,0.23,0.23,0.23,0.24,0.24,0.23,0.24,0.25,0.25,0.25,0.25,0.27,0.28,0.29,0.29,0.28,0.29,0.30,0.32,0.33,0.34,0.35,0.36,0.35,0.36,0.37,0.38,0.39,0.40,0.41,0.42,0.43,0.44,0.46,0.46,0.48,0.50,0.52,0.52,0.52
Q96R69	0.39,0.39,0.39,0.38,0.38,0.39,0.38,0.38,0.38,0.38,0.37,0.36,0.37,0.36,0.35,0.35,0.35,0.34,0.34,0.34,0.33,0.31,0.32,0.32,0.31,0.33,0.34,0.34,0.35,0.36,0.35,0.35,0.33,0.33,0.31,0.28,0.28,0.28,0.27,0.25,0.26,0.25,0.24,0.24,0.24,0.23,0.22,0.22,0.22,0.21,0.20,0.21,0.21,0.19,0.19,0.21,0.20,0.19,0.21,0.21,0.23,0.24,0.24,0.24,0.22,0.24,0.22,0.23,0.23,0.22,0.21,0.22,0.22,0.22,0.21,0.22,0.22,0.22,0.22,0.22,0.22,0.22,0.22,0.22,0.21,0.21,0.21,0.21,0.21,0.20,0.21,0.20,0.21,0.20,0.20,0.21,0.20,0.20,0.20,0.20,0.20,0.19,0.19,0.20,0.20,0.21,0.22,0.22,0.20,0.21,0.22,0.24,0.23,0.23,0.25,0.25,0.25,0.25,0.26,0.27,0.27,0.27,0.28,0.29,0.29,0.30,0.31,0.31,0.31,0.31,0.32,0.32,0.32,0.33,0.34,0.33,0.34,0.35,0.35,0.36,0.36,0.37,0.37,0.36,0.36,0.36,0.35,0.34,0.33,0.33,0.32,0.31,0.28,0.28,0.28,0.27,0.26,0.26,0.27,0.26,0.25,0.27,0.27,0.28,0.28,0.29,0.31,0.29,0.30,0.31,0.30,0.30,0.31,0.32,0.31,0.30,0.30,0.30,0.29,0.29,0.28,0.30,0.27,0.27,0.26,0.27,0.26,0.27,0.27,0.27,0.27,0.28,0.29,0.29,0.30,0.31,0.31,0.31,0.33,0.34,0.34,0.36,0.36,0.37,0.36,0.36,0.36,0.36,0.36,0.36,0.36,0.36,0.36,0.36,0.35,0.34,0.35,0.36,0.34,0.34,0.35,0.34,0.33,0.32,0.33,0.32,0.31,0.31,0.31,0.30,0.30,0.31,0.31,0.32,0.33,0.34,0.34,0.35,0.37,0.36,0.34,0.34,0.33,0.31,0.30,0.28,0.29,0.27,0.26,0.25,0.25,0.24,0.23,0.23,0.23,0.23,0.23,0.24,0.23,0.23,0.24,0.24,0.25,0.25,0.27,0.27,0.27,0.28,0.28,0.27,0.27,0.29,0.29,0.28,0.28,0.28,0.28,0.29,0.28,0.27,0.28,0.29,0.30,0.31,0.34,0.34,0.35,0.35,0.36,0.37,0.38,0.39,0.40,0.41,0.42,0.42,0.44,0.45,0.45,0.47,0.48,0.50,0.50,0.49,0.51
Q8NH05	0.54,0.55,0.55,0.53,0.52,0.52,0.51,0.49,0.50,0.49,0.48,0.47,0.47,0.47,0.46,0.46,0.45,0.44,0.43,0.44,0.43,0.41,0.39,0.38,0.35,0.33,0.32,0.31,0.29,0.31,0.30,0.29,0.30,0.31,0.31,0.31,0.33,0.33,0.33,0.31,0.29,0.29,0.27,0.26,0.26,0.26,0.24,0.24,0.24,0.23,0.22,0.23,0.23,0.21,0.21,0.22,0.21,0.21,0.21,0.21,0.21,0.20,0.20,0.20,0.19,0.19,0.20,0.21,0.23,0.24,0.23,0.23,0.23,0.23,0.22,0.24,0.24,0.22,0.22,0.22,0.22,0.22,0.22,0.23,0.23,0.23,0.23,0.23,0.23,0.22,0.22,0.22,0.22,0.22,0.22,0.22,0.20,0.20,0.20,0.20,0.20,0.20,0.20,0.21,0.20,0.21,0.21,0.21,0.21,0.20,0.21,0.22,0.22,0.23,0.24,0.24,0.22,0.22,0.24,0.25,0.25,0.25,0.26,0.27,0.26,0.26,0.27,0.28,0.28,0.28,0.30,0.30,0.30,0.31,0.32,0.32,0.32,0.32,0.33,0.33,0.33,0.33,0.33,0.33,0.33,0.35,0.35,0.35,0.34,0.35,0.34,0.34,0.33,0.34,0.32,0.32,0.31,0.31,0.30,0.28,0.27,0.26,0.26,0.26,0.24,0.24,0.25,0.24,0.23,0.24,0.25,0.25,0.25,0.26,0.27,0.26,0.26,0.27,0.27,0.26,0.27,0.28,0.27,0.27,0.27,0.27,0.25,0.25,0.25,0.26,0.24,0.24,0.23,0.23,0.22,0.22,0.23,0.23,0.23,0.24,0.25,0.25,0.25,0.27,0.27,0.27,0.29,0.29,0.31,0.32,0.33,0.34,0.34,0.35,0.35,0.36,0.36,0.37,0.37,0.37,0.37,0.37,0.36,0.36,0.36,0.38,0.36,0.36,0.37,0.37,0.36,0.36,0.36,0.35,0.34,0.35,0.35,0.34,0.33,0.34,0.34,0.35,0.35,0.36,0.37,0.37,0.39,0.38,0.37,0.35,0.36,0.34,0.31,0.29,0.29,0.27,0.25,0.25,0.24,0.23,0.22,0.22,0.22,0.22,0.22,0.22,0.21,0.21,0.22,0.22,0.23,0.23,0.24,0.25,0.25,0.26,0.26,0.25,0.26,0.27,0.27,0.27,0.28,0.29,0.29,0.30,0.31,0.31,0.32,0.34,0.35,0.36,0.38,0.39,0.40,0.40,0.41,0.42,0.43,0.44,0.45,0.47,0.48,0.49,0.50,0.52,0.52,0.54,0.55,0.58,0.58,0.58,0.60
Q8NGP4	0.52,0.50,0.49,0.49,0.48,0.47,0.47,0.47,0.45,0.45,0.45,0.44,0.43,0.43,0.43,0.42,0.41,0.42,0.41,0.40,0.40,0.39,0.37,0.35,0.35,0.33,0.31,0.33,0.32,0.31,0.33,0.33,0.33,0.34,0.35,0.35,0.35,0.32,0.32,0.30,0.28,0.28,0.28,0.27,0.26,0.26,0.26,0.25,0.24,0.25,0.24,0.23,0.23,0.23,0.22,0.21,0.22,0.22,0.21,0.20,0.22,0.21,0.20,0.21,0.21,0.22,0.24,0.24,0.23,0.22,0.23,0.22,0.22,0.22,0.21,0.20,0.21,0.21,0.21,0.21,0.21,0.22,0.21,0.21,0.21,0.21,0.20,0.20,0.20,0.20,0.20,0.20,0.20,0.19,0.18,0.18,0.18,0.18,0.18,0.18,0.18,0.17,0.18,0.18,0.18,0.18,0.17,0.17,0.18,0.18,0.19,0.19,0.20,0.19,0.19,0.21,0.22,0.22,0.22,0.22,0.24,0.24,0.24,0.24,0.26,0.26,0.26,0.27,0.28,0.28,0.28,0.29,0.30,0.30,0.30,0.31,0.31,0.32,0.32,0.33,0.33,0.34,0.35,0.35,0.35,0.35,0.36,0.36,0.36,0.35,0.36,0.34,0.34,0.32,0.32,0.31,0.30,0.29,0.28,0.30,0.29,0.27,0.27,0.29,0.28,0.27,0.29,0.29,0.29,0.29,0.31,0.31,0.30,0.31,0.32,0.32,0.31,0.32,0.33,0.32,0.31,0.32,0.32,0.31,0.31,0.31,0.33,0.31,0.29,0.29,0.29,0.28,0.29,0.29,0.29,0.29,0.30,0.31,0.31,0.32,0.31,0.31,0.31,0.33,0.33,0.33,0.35,0.35,0.35,0.36,0.36,0.36,0.36,0.38,0.37,0.37,0.37,0.37,0.36,0.36,0.36,0.35,0.35,0.34,0.34,0.34,0.34,0.33,0.33,0.33,0.33,0.33,0.33,0.33,0.33,0.33,0.34,0.35,0.34,0.36,0.37,0.38,0.40,0.41,0.40,0.38,0.39,0.38,0.37,0.36,0.35,0.34,0.33,0.32,0.31,0.31,0.30,0.29,0.29,0.29,0.28,0.28,0.29,0.28,0.28,0.29,0.29,0.28,0.27,0.28,0.30,0.29,0.30,0.31,0.30,0.30,0.31,0.30,0.29,0.30,0.29,0.27,0.27,0.26,0.26,0.28,0.30,0.30,0.29,0.30,0.30,0.30,0.31,0.31,0.32,0.32,0.33,0.34,0.35,0.36,0.37,0.38,0.39,0.40,0.41,0.43,0.43
Q8N6M0	0.61,0.59,0.58,0.59,0.59,0.57,0.58,0.57,0.57,0.56,0.56,0.55,0.54,0.54,0.55,0.55,0.53,0.53,0.54,0.55,0.55,0.54,0.54,0.54,0.53,0.52,0.52,0.50,0.49,0.50,0.49,0.47,0.47,0.48,0.47,0.48,0.49,0.49,0.48,0.49,0.49,0.48,0.48,0.48,0.48,0.47,0.47,0.47,0.47,0.46,0.47,0.47,0.47,0.48,0.48,0.48,0.49,0.50,0.50,0.51,0.50,0.51,0.51,0.51,0.51,0.52,0.53,0.54,0.55,0.55,0.56,0.57,0.59,0.59,0.60,0.62,0.63,0.62,0.62,0.64,0.64,0.64,0.64,0.66,0.67,0.67,0.68,0.69,0.69,0.68,0.69,0.69,0.69,0.70,0.70,0.70,0.70,0.69,0.68,0.68,0.67,0.66,0.65,0.65,0.65,0.65,0.64,0.64,0.62,0.61,0.61,0.60,0.59,0.57,0.56,0.55,0.54,0.52,0.51,0.52,0.50,0.49,0.49,0.49,0.48,0.47,0.46,0.46,0.45,0.44,0.45,0.44,0.44,0.44,0.44,0.43,0.42,0.41,0.40,0.39,0.38,0.37,0.36,0.35,0.34,0.32,0.31,0.31,0.30,0.31,0.32,0.32,0.33,0.32,0.33,0.33,0.33,0.33,0.33,0.32,0.31,0.31,0.31,0.30,0.31,0.30,0.29,0.30,0.30,0.30,0.30,0.31,0.32,0.31,0.29,0.30,0.31,0.30,0.31,0.31,0.33,0.35,0.36,0.38,0.39,0.40,0.40,0.41,0.42,0.42,0.42,0.39,0.40,0.39,0.39,0.38,0.39,0.38,0.37,0.38,0.40,0.40,0.40,0.41,0.42,0.41,0.41,0.42,0.41,0.40,0.39,0.39,0.37,0.36,0.36,0.36,0.35,0.34,0.35,0.34,0.34,0.32,0.30,0.28,0.27,0.26,0.25,0.26,0.26,0.26,0.25,0.25,0.26,0.25,0.24,0.25,0.27,0.26,0.28,0.29,0.30,0.29,0.28,0.27,0.27,0.25,0.25,0.24,0.24,0.25,0.25,0.25,0.27,0.29,0.29,0.31,0.30,0.30,0.30,0.29,0.28,0.29,0.31,0.31,0.33,0.34,0.36,0.37,0.38,0.39,0.39,0.40,0.42,0.42,0.43,0.44,0.43,0.43,0.44,0.42,0.42,0.41,0.41,0.42,0.43,0.45,0.47,0.48,0.50,0.50,0.51,0.53,0.54
P0C7N1	0.50,0.51,0.51,0.49,0.49,0.50,0.49,0.48,0.48,0.48,0.46,0.46,0.46,0.45,0.44,0.44,0.44,0.43,0.42,0.43,0.42,0.40,0.39,0.38,0.36,0.34,0.34,0.32,0.31,0.32,0.32,0.31,0.33,0.34,0.34,0.35,0.36,0.35,0.35,0.33,0.33,0.31,0.29,0.29,0.29,0.27,0.26,0.27,0.26,0.25,0.24,0.25,0.24,0.23,0.23,0.23,0.22,0.21,0.22,0.22,0.21,0.20,0.20,0.20,0.19,0.20,0.21,0.22,0.24,0.24,0.23,0.21,0.22,0.21,0.21,0.22,0.21,0.20,0.21,0.21,0.21,0.21,0.22,0.22,0.21,0.21,0.22,0.22,0.21,0.21,0.21,0.21,0.21,0.21,0.21,0.20,0.20,0.20,0.20,0.20,0.19,0.19,0.20,0.19,0.20,0.20,0.20,0.19,0.19,0.19,0.20,0.20,0.21,0.22,0.22,0.20,0.20,0.22,0.23,0.22,0.22,0.23,0.25,0.24,0.24,0.25,0.26,0.26,0.26,0.27,0.28,0.28,0.29,0.30,0.30,0.30,0.31,0.32,0.32,0.32,0.32,0.33,0.33,0.32,0.34,0.34,0.35,0.34,0.34,0.34,0.33,0.32,0.33,0.32,0.31,0.30,0.30,0.29,0.27,0.27,0.26,0.27,0.26,0.24,0.24,0.25,0.24,0.23,0.24,0.25,0.25,0.25,0.27,0.27,0.26,0.27,0.28,0.28,0.27,0.29,0.29,0.29,0.29,0.30,0.31,0.29,0.29,0.29,0.31,0.30,0.29,0.29,0.29,0.28,0.29,0.30,0.30,0.30,0.31,0.32,0.32,0.33,0.33,0.33,0.33,0.35,0.35,0.36,0.38,0.38,0.38,0.37,0.37,0.37,0.37,0.38,0.37,0.37,0.38,0.39,0.38,0.38,0.38,0.37,0.37,0.36,0.36,0.36,0.36,0.35,0.35,0.34,0.34,0.34,0.34,0.33,0.34,0.34,0.35,0.36,0.35,0.37,0.38,0.39,0.40,0.41,0.41,0.39,0.40,0.38,0.37,0.36,0.36,0.36,0.35,0.33,0.33,0.33,0.31,0.30,0.29,0.29,0.28,0.28,0.29,0.28,0.28,0.28,0.28,0.27,0.27,0.28,0.29,0.29,0.30,0.31,0.30,0.30,0.31,0.29,0.28,0.29,0.29,0.27,0.26,0.26,0.27,0.27,0.29,0.28,0.29,0.30,0.31,0.31,0.33,0.34,0.36,0.37,0.39,0.40,0.41,0.42,0.43,0.44,0.45,0.45,0.47,0.48,0.49,0.50,0.52,0.53,0.53,0.52,0.54,0.53,0.53,0.55,0.56
Q96R27	0.50,0.51,0.52,0.51,0.50,0.51,0.50,0.48,0.49,0.48,0.47,0.47,0.47,0.46,0.45,0.45,0.45,0.44,0.43,0.43,0.43,0.40,0.39,0.38,0.37,0.35,0.34,0.33,0.32,0.31,0.32,0.31,0.33,0.34,0.34,0.35,0.35,0.35,0.35,0.34,0.33,0.32,0.30,0.29,0.29,0.28,0.26,0.26,0.26,0.25,0.24,0.24,0.24,0.23,0.24,0.24,0.23,0.22,0.23,0.23,0.22,0.21,0.23,0.22,0.21,0.22,0.23,0.23,0.24,0.25,0.25,0.23,0.24,0.23,0.22,0.22,0.21,0.20,0.21,0.21,0.21,0.21,0.22,0.22,0.22,0.22,0.22,0.22,0.22,0.22,0.22,0.22,0.21,0.21,0.21,0.20,0.20,0.20,0.20,0.19,0.19,0.19,0.19,0.18,0.18,0.18,0.18,0.18,0.18,0.18,0.19,0.18,0.19,0.20,0.20,0.19,0.19,0.21,0.23,0.23,0.23,0.24,0.25,0.24,0.24,0.25,0.25,0.25,0.25,0.26,0.27,0.27,0.28,0.29,0.29,0.29,0.30,0.31,0.31,0.31,0.32,0.32,0.32,0.32,0.34,0.33,0.35,0.34,0.35,0.35,0.34,0.34,0.34,0.33,0.32,0.32,0.32,0.31,0.29,0.27,0.27,0.28,0.27,0.26,0.26,0.27,0.26,0.26,0.28,0.28,0.29,0.29,0.30,0.30,0.29,0.30,0.31,0.31,0.31,0.32,0.33,0.32,0.34,0.35,0.35,0.34,0.34,0.34,0.35,0.33,0.32,0.32,0.32,0.31,0.32,0.33,0.33,0.33,0.34,0.35,0.35,0.36,0.36,0.36,0.36,0.38,0.38,0.38,0.39,0.40,0.40,0.40,0.41,0.41,0.42,0.43,0.42,0.42,0.42,0.41,0.40,0.40,0.40,0.38,0.38,0.37,0.37,0.36,0.36,0.35,0.36,0.35,0.35,0.35,0.35,0.35,0.35,0.35,0.36,0.37,0.36,0.37,0.38,0.38,0.40,0.40,0.40,0.39,0.41,0.40,0.38,0.37,0.36,0.35,0.34,0.33,0.33,0.33,0.32,0.31,0.31,0.31,0.30,0.31,0.31,0.30,0.29,0.30,0.30,0.29,0.29,0.30,0.31,0.31,0.32,0.32,0.31,0.31,0.32,0.31,0.30,0.30,0.30,0.29,0.28,0.28,0.28,0.29,0.30,0.30,0.31,0.32,0.32,0.32,0.32,0.33,0.34,0.34,0.34,0.35,0.36,0.36,0.37,0.39,0.40,0.40,0.42,0.43,0.44,0.46,0.48
Q8NGE9	0.48,0.50,0.51,0.49,0.49,0.49,0.48,0.46,0.47,0.46,0.45,0.45,0.45,0.44,0.44,0.44,0.43,0.42,0.42,0.42,0.42,0.40,0.39,0.37,0.35,0.33,0.33,0.31,0.30,0.32,0.32,0.31,0.33,0.33,0.33,0.35,0.35,0.35,0.35,0.33,0.32,0.31,0.29,0.28,0.28,0.27,0.26,0.26,0.26,0.25,0.24,0.25,0.24,0.23,0.23,0.23,0.22,0.21,0.22,0.22,0.20,0.20,0.20,0.19,0.19,0.20,0.21,0.21,0.21,0.21,0.21,0.19,0.20,0.18,0.19,0.20,0.19,0.19,0.19,0.19,0.19,0.19,0.20,0.20,0.20,0.20,0.20,0.20,0.20,0.19,0.20,0.19,0.19,0.19,0.19,0.18,0.18,0.18,0.18,0.18,0.18,0.18,0.18,0.18,0.18,0.19,0.18,0.18,0.18,0.20,0.21,0.20,0.21,0.22,0.22,0.21,0.20,0.22,0.23,0.23,0.23,0.24,0.25,0.25,0.25,0.26,0.27,0.27,0.27,0.28,0.29,0.28,0.29,0.30,0.30,0.30,0.31,0.32,0.32,0.32,0.32,0.33,0.32,0.32,0.33,0.33,0.34,0.33,0.33,0.33,0.33,0.33,0.34,0.32,0.32,0.31,0.31,0.30,0.28,0.26,0.26,0.26,0.26,0.24,0.24,0.25,0.24,0.24,0.24,0.25,0.26,0.26,0.28,0.28,0.27,0.28,0.29,0.28,0.28,0.29,0.29,0.29,0.29,0.31,0.32,0.31,0.31,0.30,0.31,0.30,0.29,0.28,0.29,0.27,0.28,0.29,0.29,0.29,0.30,0.31,0.31,0.32,0.32,0.32,0.32,0.34,0.34,0.35,0.36,0.37,0.37,0.37,0.37,0.37,0.37,0.38,0.37,0.38,0.38,0.39,0.38,0.37,0.36,0.36,0.35,0.34,0.34,0.34,0.34,0.34,0.34,0.34,0.33,0.33,0.33,0.32,0.33,0.33,0.34,0.34,0.34,0.36,0.36,0.37,0.38,0.40,0.39,0.38,0.38,0.36,0.35,0.34,0.33,0.33,0.31,0.30,0.29,0.29,0.27,0.27,0.26,0.26,0.26,0.26,0.27,0.26,0.26,0.27,0.26,0.25,0.25,0.26,0.27,0.27,0.28,0.29,0.28,0.28,0.29,0.28,0.27,0.28,0.26,0.26,0.26,0.26,0.26,0.27,0.28,0.29,0.30,0.33,0.35,0.36,0.37,0.38,0.39,0.39,0.40,0.41,0.42,0.43,0.44,0.46,0.47,0.47,0.49,0.51,0.51,0.53,0.55,0.57,0.57,0.57
Q96CV9	0.94,0.94,0.92,0.93,0.92,0.92,0.92,0.91,0.91,0.90,0.90,0.89,0.89,0.89,0.87,0.86,0.86,0.86,0.85,0.84,0.83,0.82,0.80,0.79,0.78,0.77,0.76,0.76,0.74,0.74,0.73,0.72,0.71,0.70,0.69,0.68,0.66,0.65,0.64,0.63,0.63,0.63,0.62,0.62,0.60,0.60,0.58,0.58,0.58,0.57,0.57,0.57,0.57,0.55,0.55,0.55,0.56,0.55,0.54,0.53,0.54,0.54,0.54,0.55,0.55,0.55,0.55,0.55,0.55,0.54,0.54,0.54,0.54,0.54,0.54,0.54,0.54,0.55,0.54,0.54,0.54,0.54,0.54,0.54,0.54,0.55,0.54,0.56,0.55,0.55,0.55,0.54,0.54,0.54,0.55,0.54,0.55,0.55,0.55,0.57,0.58,0.58,0.59,0.59,0.61,0.61,0.62,0.63,0.64,0.65,0.65,0.65,0.66,0.66,0.66,0.65,0.65,0.65,0.65,0.66,0.66,0.66,0.65,0.66,0.66,0.65,0.65,0.65,0.65,0.65,0.65,0.65,0.65,0.65,0.65,0.65,0.66,0.65,0.64,0.64,0.63,0.62,0.62,0.61,0.60,0.59,0.59,0.58,0.58,0.57,0.57,0.57,0.58,0.58,0.60,0.61,0.62,0.63,0.63,0.63,0.63,0.64,0.64,0.65,0.66,0.66,0.68,0.69,0.70,0.70,0.71,0.71,0.72,0.73,0.73,0.74,0.74,0.76,0.77,0.78,0.79,0.80,0.81,0.81,0.82,0.83,0.83,0.84,0.84,0.84,0.84,0.83,0.83,0.83,0.83,0.82,0.81,0.81,0.80,0.79,0.79,0.78,0.77,0.77,0.76,0.75,0.75,0.74,0.73,0.72,0.72,0.70,0.70,0.69,0.69,0.68,0.67,0.67,0.66,0.65,0.65,0.64,0.63,0.62,0.61,0.61,0.59,0.59,0.59,0.59,0.59,0.58,0.58,0.57,0.57,0.56,0.56,0.55,0.55,0.56,0.55,0.55,0.56,0.56,0.56,0.56,0.56,0.56,0.56,0.57,0.57,0.57,0.58,0.58,0.59,0.59,0.60,0.61,0.62,0.62,0.63,0.64,0.64,0.66,0.66,0.68,0.69,0.70,0.71,0.72,0.72,0.73,0.74,0.75,0.75,0.74,0.74,0.75,0.75,0.75,0.75,0.75,0.75,0.75,0.75,0.75,0.75,0.74,0.74,0.74,0.74,0.73,0.73,0.72,0.72,0.71,0.71,0.70,0.69,0.67,0.67,0.66,0.65,0.64,0.63,0.63,0.62,0.61,0.60,0.59,0.58,0.57,0.57,0.56,0.55,0.54,0.55,0.55,0.55,0.55,0.55,0.56,0.56,0.55,0.55,0.56,0.56,0.56,0.56,0.57,0.57,0.57,0.57,0.57,0.57,0.57,0.57,0.57,0.57,0.57,0.57,0.57,0.57,0.57,0.57,0.57,0.57,0.57,0.56,0.56,0.57,0.56,0.57,0.57,0.56,0.57,0.57,0.57,0.57,0.57,0.57,0.56,0.56,0.57,0.57,0.56,0.56,0.56,0.56,0.56,0.55,0.55,0.55,0.55,0.55,0.55,0.55,0.55,0.55,0.55,0.55,0.55,0.55,0.54,0.54,0.54,0.54,0.54,0.54,0.54,0.54,0.53,0.53,0.53,0.53,0.53,0.54,0.54,0.54,0.55,0.54,0.54,0.54,0.54,0.54,0.54,0.54,0.55,0.55,0.55,0.55,0.54,0.54,0.55,0.54,0.54,0.54,0.54,0.54,0.54,0.54,0.54,0.54,0.54,0.54,0.54,0.55,0.55,0.55,0.55,0.55,0.54,0.55,0.55,0.55,0.55,0.55,0.54,0.55,0.55,0.54,0.54,0.54,0.54,0.54,0.54,0.54,0.54,0.54,0.54,0.54,0.54,0.54,0.54,0.54,0.54,0.54,0.54,0.54,0.54,0.53,0.54,0.54,0.54,0.55,0.55,0.55,0.55,0.55,0.55,0.55,0.56,0.56,0.56,0.56,0.55,0.55,0.54,0.54,0.54,0.54,0.55,0.55,0.55,0.55,0.55,0.56,0.56,0.56,0.55,0.55,0.56,0.55,0.55,0.55,0.55,0.55,0.56,0.56,0.56,0.57,0.58,0.58,0.59,0.59,0.60,0.61,0.62,0.63,0.64,0.64,0.64,0.65,0.66,0.66,0.67,0.68,0.69,0.70,0.71,0.72,0.72,0.72,0.72,0.73,0.73,0.73,0.74,0.75,0.75,0.75,0.75,0.74,0.74,0.73,0.73,0.73,0.74,0.74,0.73,0.73,0.71,0.72,0.71,0.70,0.69,0.68,0.66,0.65,0.65,0.63,0.61,0.61,0.60,0.59,0.59,0.59,0.58,0.58,0.57,0.56,0.55,0.55,0.55,0.55,0.54,0.53,0.52,0.51,0.50,0.50,0.50,0.49,0.50,0.51,0.53,0.51
P12694	0.83,0.83,0.83,0.83,0.82,0.83,0.83,0.84,0.84,0.84,0.84,0.84,0.84,0.84,0.84,0.85,0.85,0.85,0.85,0.84,0.85,0.84,0.83,0.84,0.83,0.83,0.83,0.83,0.83,0.82,0.81,0.80,0.79,0.79,0.79,0.79,0.78,0.78,0.77,0.76,0.75,0.74,0.74,0.74,0.74,0.73,0.73,0.72,0.72,0.72,0.72,0.70,0.70,0.70,0.69,0.67,0.67,0.66,0.65,0.64,0.62,0.59,0.58,0.58,0.57,0.56,0.55,0.55,0.54,0.53,0.54,0.55,0.55,0.54,0.53,0.52,0.50,0.50,0.49,0.50,0.49,0.48,0.47,0.46,0.44,0.43,0.42,0.40,0.39,0.37,0.35,0.33,0.33,0.31,0.29,0.28,0.29,0.28,0.26,0.26,0.26,0.27,0.27,0.27,0.28,0.28,0.29,0.28,0.30,0.29,0.28,0.26,0.24,0.23,0.23,0.23,0.21,0.21,0.19,0.18,0.16,0.16,0.16,0.15,0.15,0.15,0.15,0.14,0.15,0.17,0.18,0.18,0.18,0.18,0.17,0.18,0.18,0.16,0.16,0.16,0.16,0.14,0.14,0.14,0.13,0.12,0.10,0.11,0.11,0.10,0.10,0.11,0.11,0.11,0.11,0.10,0.10,0.11,0.11,0.11,0.11,0.12,0.13,0.13,0.15,0.16,0.16,0.17,0.18,0.18,0.17,0.16,0.16,0.16,0.16,0.16,0.16,0.18,0.20,0.20,0.21,0.21,0.22,0.23,0.23,0.24,0.25,0.27,0.26,0.26,0.25,0.25,0.24,0.25,0.26,0.26,0.26,0.27,0.28,0.27,0.28,0.29,0.28,0.28,0.30,0.29,0.30,0.31,0.32,0.31,0.30,0.29,0.29,0.29,0.29,0.29,0.29,0.28,0.26,0.25,0.24,0.25,0.26,0.27,0.26,0.26,0.27,0.26,0.24,0.23,0.24,0.25,0.25,0.25,0.26,0.25,0.27,0.27,0.26,0.25,0.25,0.24,0.23,0.23,0.23,0.21,0.20,0.18,0.18,0.16,0.17,0.18,0.19,0.19,0.20,0.21,0.23,0.23,0.24,0.25,0.26,0.27,0.25,0.24,0.23,0.23,0.23,0.22,0.23,0.25,0.26,0.26,0.25,0.26,0.26,0.26,0.25,0.23,0.23,0.23,0.23,0.23,0.23,0.23,0.23,0.23,0.24,0.24,0.24,0.23,0.24,0.24,0.23,0.22,0.23,0.23,0.21,0.20,0.21,0.22,0.20,0.20,0.20,0.20,0.20,0.20,0.19,0.18,0.19,0.17,0.15,0.15,0.14,0.14,0.14,0.13,0.13,0.12,0.15,0.15,0.16,0.16,0.18,0.20,0.20,0.20,0.22,0.23,0.24,0.25,0.25,0.25,0.25,0.26,0.27,0.27,0.28,0.28,0.28,0.26,0.26,0.25,0.25,0.25,0.25,0.26,0.26,0.26,0.27,0.28,0.29,0.30,0.31,0.30,0.31,0.32,0.34,0.34,0.35,0.34,0.35,0.34,0.35,0.36,0.35,0.34,0.36,0.36,0.36,0.34,0.33,0.35,0.34,0.33,0.33,0.33,0.32,0.31,0.33,0.33,0.34,0.34,0.34,0.35,0.35,0.35,0.35,0.36,0.36,0.36,0.36,0.37,0.37,0.39,0.40,0.40,0.39,0.39,0.39,0.39,0.39,0.39,0.40,0.39,0.38,0.39,0.39,0.38,0.38,0.38,0.38,0.40,0.40,0.41,0.41,0.42,0.43,0.44,0.44,0.43,0.45,0.46,0.47,0.48,0.50,0.50,0.51,0.51,0.51,0.52,0.53,0.53,0.53,0.53,0.51,0.50,0.51,0.52,0.52,0.51,0.52,0.53,0.53,0.53,0.54
O14581	0.57,0.59,0.58,0.56,0.57,0.57,0.55,0.54,0.53,0.53,0.51,0.50,0.50,0.50,0.49,0.49,0.48,0.47,0.46,0.46,0.46,0.43,0.42,0.40,0.38,0.36,0.35,0.33,0.31,0.32,0.32,0.31,0.33,0.34,0.34,0.35,0.35,0.35,0.35,0.33,0.33,0.31,0.29,0.28,0.28,0.27,0.25,0.26,0.25,0.24,0.24,0.24,0.24,0.22,0.23,0.23,0.22,0.21,0.22,0.22,0.21,0.20,0.21,0.21,0.20,0.22,0.23,0.24,0.25,0.26,0.25,0.23,0.24,0.23,0.22,0.23,0.21,0.21,0.21,0.21,0.21,0.21,0.22,0.23,0.23,0.22,0.23,0.23,0.22,0.22,0.22,0.22,0.22,0.22,0.22,0.21,0.21,0.21,0.21,0.21,0.21,0.21,0.21,0.20,0.20,0.21,0.19,0.19,0.19,0.19,0.20,0.20,0.22,0.22,0.22,0.21,0.21,0.23,0.25,0.24,0.24,0.25,0.26,0.25,0.25,0.26,0.27,0.26,0.27,0.28,0.29,0.29,0.29,0.31,0.31,0.31,0.32,0.32,0.32,0.33,0.33,0.34,0.33,0.34,0.36,0.35,0.36,0.36,0.36,0.37,0.37,0.36,0.37,0.35,0.34,0.33,0.33,0.33,0.30,0.29,0.28,0.29,0.28,0.27,0.26,0.28,0.27,0.27,0.29,0.29,0.30,0.29,0.31,0.31,0.30,0.30,0.31,0.31,0.30,0.31,0.33,0.32,0.32,0.33,0.33,0.31,0.32,0.32,0.32,0.31,0.30,0.29,0.30,0.28,0.30,0.31,0.31,0.31,0.33,0.34,0.34,0.35,0.36,0.36,0.36,0.39,0.39,0.39,0.41,0.40,0.41,0.41,0.41,0.40,0.41,0.42,0.42,0.42,0.43,0.43,0.42,0.41,0.41,0.40,0.40,0.40,0.40,0.39,0.39,0.39,0.39,0.39,0.40,0.40,0.41,0.40,0.39,0.40,0.41,0.40,0.40,0.40,0.41,0.41,0.41,0.43,0.42,0.42,0.42,0.41,0.40,0.38,0.38,0.37,0.36,0.35,0.34,0.34,0.33,0.32,0.31,0.31,0.30,0.31,0.31,0.31,0.30,0.31,0.31,0.30,0.29,0.30,0.31,0.29,0.31,0.31,0.30,0.30,0.32,0.31,0.30,0.30,0.30,0.31,0.31,0.32,0.31,0.32,0.33,0.32,0.32,0.33,0.34,0.33,0.34,0.35,0.35,0.35,0.36,0.37,0.38,0.39,0.41,0.42,0.43,0.43,0.45,0.47,0.47
Q8NGK9	0.53,0.53,0.53,0.55,0.55,0.53,0.53,0.53,0.52,0.51,0.51,0.51,0.50,0.49,0.49,0.48,0.47,0.47,0.47,0.46,0.45,0.45,0.43,0.41,0.40,0.39,0.36,0.35,0.34,0.32,0.30,0.30,0.31,0.30,0.32,0.33,0.33,0.34,0.35,0.35,0.35,0.33,0.33,0.31,0.29,0.28,0.28,0.27,0.26,0.26,0.26,0.24,0.24,0.24,0.23,0.22,0.23,0.23,0.22,0.20,0.21,0.21,0.20,0.19,0.20,0.20,0.19,0.20,0.21,0.22,0.23,0.24,0.23,0.22,0.23,0.21,0.21,0.21,0.20,0.19,0.20,0.20,0.20,0.20,0.21,0.21,0.21,0.21,0.21,0.22,0.21,0.21,0.21,0.20,0.20,0.20,0.20,0.20,0.19,0.19,0.19,0.20,0.19,0.19,0.19,0.18,0.19,0.19,0.19,0.19,0.18,0.19,0.19,0.19,0.20,0.21,0.22,0.21,0.21,0.22,0.24,0.24,0.24,0.24,0.25,0.25,0.25,0.26,0.27,0.26,0.27,0.27,0.29,0.28,0.29,0.30,0.30,0.30,0.31,0.32,0.32,0.32,0.33,0.33,0.33,0.34,0.35,0.35,0.36,0.36,0.36,0.36,0.37,0.35,0.36,0.34,0.33,0.32,0.32,0.31,0.30,0.28,0.28,0.29,0.28,0.27,0.27,0.29,0.28,0.27,0.28,0.30,0.31,0.30,0.32,0.32,0.31,0.32,0.33,0.33,0.32,0.34,0.34,0.33,0.33,0.34,0.34,0.32,0.33,0.32,0.32,0.31,0.30,0.29,0.30,0.29,0.30,0.30,0.31,0.31,0.32,0.33,0.33,0.34,0.34,0.34,0.34,0.36,0.35,0.35,0.37,0.37,0.36,0.37,0.36,0.36,0.37,0.38,0.37,0.38,0.39,0.39,0.38,0.37,0.37,0.36,0.36,0.36,0.36,0.36,0.36,0.36,0.36,0.35,0.35,0.35,0.35,0.34,0.34,0.35,0.36,0.37,0.36,0.38,0.39,0.39,0.41,0.42,0.41,0.40,0.41,0.39,0.39,0.37,0.37,0.36,0.36,0.34,0.33,0.33,0.31,0.30,0.30,0.29,0.29,0.29,0.30,0.29,0.29,0.30,0.30,0.28,0.28,0.29,0.30,0.30,0.31,0.32,0.31,0.31,0.32,0.31,0.29,0.30,0.30,0.28,0.28,0.28,0.27,0.28,0.28,0.29,0.29,0.30,0.31,0.32,0.34,0.35,0.37,0.38,0.39,0.41,0.44,0.45,0.47,0.49,0.51,0.53,0.54,0.55,0.56,0.57,0.59,0.60,0.60,0.60,0.62,0.62,0.62,0.64,0.64,0.65,0.67,0.69,0.69,0.69,0.71,0.72
Q9GZK6	0.53,0.53,0.54,0.53,0.51,0.52,0.52,0.50,0.49,0.49,0.49,0.47,0.47,0.47,0.46,0.45,0.45,0.45,0.44,0.43,0.44,0.42,0.39,0.39,0.37,0.35,0.33,0.33,0.32,0.30,0.30,0.30,0.29,0.31,0.32,0.32,0.33,0.34,0.34,0.33,0.32,0.32,0.30,0.28,0.28,0.28,0.27,0.26,0.27,0.26,0.25,0.24,0.26,0.25,0.24,0.24,0.24,0.23,0.23,0.24,0.24,0.22,0.22,0.23,0.22,0.22,0.23,0.23,0.25,0.27,0.27,0.26,0.25,0.26,0.25,0.24,0.25,0.23,0.23,0.24,0.24,0.24,0.24,0.25,0.25,0.24,0.24,0.24,0.24,0.23,0.23,0.23,0.23,0.23,0.23,0.23,0.22,0.22,0.22,0.22,0.21,0.21,0.21,0.21,0.20,0.21,0.21,0.20,0.20,0.20,0.20,0.21,0.20,0.22,0.22,0.22,0.21,0.21,0.23,0.24,0.24,0.24,0.25,0.26,0.25,0.25,0.26,0.27,0.27,0.27,0.28,0.29,0.29,0.29,0.30,0.30,0.30,0.31,0.32,0.32,0.32,0.33,0.34,0.34,0.34,0.36,0.35,0.36,0.36,0.35,0.36,0.36,0.35,0.36,0.34,0.33,0.32,0.32,0.32,0.30,0.28,0.27,0.28,0.27,0.26,0.25,0.26,0.25,0.25,0.27,0.28,0.28,0.28,0.30,0.30,0.29,0.30,0.31,0.32,0.31,0.31,0.32,0.31,0.30,0.31,0.32,0.30,0.30,0.30,0.30,0.30,0.28,0.27,0.28,0.27,0.28,0.29,0.29,0.29,0.30,0.31,0.31,0.32,0.33,0.34,0.34,0.36,0.37,0.37,0.39,0.38,0.39,0.39,0.39,0.38,0.38,0.39,0.38,0.38,0.38,0.38,0.37,0.37,0.36,0.36,0.36,0.36,0.35,0.35,0.35,0.35,0.35,0.34,0.34,0.33,0.34,0.33,0.33,0.33,0.33,0.32,0.33,0.35,0.35,0.35,0.37,0.38,0.37,0.35,0.36,0.35,0.33,0.32,0.31,0.31,0.30,0.29,0.29,0.28,0.27,0.27,0.27,0.27,0.26,0.26,0.26,0.26,0.25,0.26,0.26,0.25,0.24,0.25,0.27,0.26,0.27,0.28,0.27,0.28,0.28,0.28,0.27,0.27,0.26,0.26,0.25,0.24,0.23,0.24,0.25,0.26,0.27,0.28,0.29,0.28,0.29,0.30,0.30,0.30,0.30,0.31,0.32,0.33,0.34,0.35,0.36,0.37,0.38,0.40,0.40,0.42,0.44
Q8N0Y3	0.51,0.52,0.52,0.50,0.50,0.50,0.49,0.48,0.47,0.47,0.46,0.45,0.45,0.45,0.44,0.44,0.45,0.44,0.43,0.43,0.43,0.41,0.39,0.38,0.37,0.35,0.34,0.32,0.31,0.33,0.32,0.31,0.34,0.34,0.34,0.36,0.36,0.37,0.37,0.35,0.34,0.32,0.30,0.30,0.30,0.28,0.27,0.28,0.28,0.27,0.26,0.26,0.26,0.25,0.26,0.26,0.24,0.23,0.24,0.24,0.23,0.22,0.23,0.22,0.22,0.24,0.25,0.26,0.28,0.28,0.26,0.25,0.26,0.25,0.25,0.26,0.24,0.23,0.24,0.24,0.24,0.23,0.24,0.25,0.24,0.24,0.24,0.25,0.24,0.24,0.24,0.24,0.24,0.24,0.24,0.23,0.23,0.23,0.23,0.23,0.22,0.23,0.23,0.22,0.23,0.23,0.22,0.22,0.22,0.22,0.22,0.23,0.24,0.24,0.25,0.23,0.23,0.25,0.27,0.26,0.26,0.27,0.28,0.28,0.28,0.29,0.30,0.30,0.29,0.30,0.31,0.31,0.31,0.32,0.32,0.32,0.33,0.33,0.33,0.33,0.33,0.33,0.33,0.33,0.35,0.35,0.35,0.35,0.36,0.35,0.35,0.34,0.35,0.33,0.32,0.31,0.31,0.31,0.29,0.27,0.27,0.27,0.26,0.25,0.24,0.25,0.24,0.23,0.25,0.25,0.26,0.26,0.27,0.27,0.26,0.27,0.28,0.28,0.27,0.27,0.28,0.28,0.28,0.28,0.27,0.26,0.26,0.25,0.26,0.25,0.24,0.23,0.23,0.22,0.23,0.23,0.23,0.23,0.24,0.25,0.25,0.25,0.26,0.27,0.27,0.28,0.29,0.30,0.32,0.31,0.33,0.32,0.33,0.33,0.34,0.34,0.34,0.35,0.35,0.35,0.36,0.35,0.35,0.36,0.37,0.36,0.36,0.36,0.37,0.36,0.36,0.36,0.36,0.36,0.36,0.37,0.36,0.36,0.37,0.37,0.37,0.38,0.40,0.39,0.39,0.41,0.41,0.39,0.38,0.37,0.37,0.34,0.34,0.34,0.32,0.30,0.30,0.30,0.29,0.28,0.28,0.27,0.26,0.26,0.27,0.26,0.26,0.26,0.26,0.26,0.27,0.28,0.29,0.28,0.29,0.30,0.29,0.29,0.30,0.30,0.29,0.30,0.30,0.29,0.30,0.30,0.29,0.30,0.32,0.32,0.32,0.33,0.34,0.36,0.37,0.39,0.40,0.41,0.41,0.42,0.43,0.44,0.45,0.46,0.47,0.47,0.48,0.50,0.52,0.52,0.52,0.53,0.53,0.52,0.55,0.55
Q8NGS2	0.58,0.58,0.58,0.57,0.57,0.57,0.56,0.54,0.55,0.54,0.53,0.52,0.51,0.50,0.49,0.49,0.49,0.47,0.47,0.47,0.46,0.44,0.42,0.41,0.39,0.37,0.36,0.34,0.32,0.33,0.33,0.32,0.34,0.34,0.34,0.35,0.35,0.35,0.34,0.33,0.32,0.30,0.29,0.28,0.28,0.26,0.25,0.25,0.25,0.23,0.22,0.23,0.22,0.21,0.22,0.22,0.21,0.20,0.21,0.21,0.20,0.20,0.21,0.20,0.20,0.22,0.22,0.23,0.25,0.26,0.25,0.24,0.25,0.24,0.24,0.25,0.24,0.23,0.24,0.24,0.24,0.24,0.25,0.25,0.25,0.24,0.24,0.25,0.24,0.24,0.24,0.24,0.23,0.23,0.23,0.23,0.22,0.22,0.22,0.22,0.22,0.22,0.22,0.21,0.21,0.22,0.20,0.20,0.20,0.20,0.20,0.20,0.22,0.22,0.22,0.20,0.20,0.22,0.23,0.23,0.22,0.23,0.24,0.24,0.24,0.24,0.25,0.25,0.26,0.27,0.28,0.28,0.29,0.30,0.30,0.30,0.31,0.31,0.31,0.32,0.32,0.32,0.32,0.32,0.34,0.34,0.34,0.34,0.35,0.35,0.34,0.34,0.34,0.32,0.32,0.31,0.31,0.30,0.28,0.27,0.26,0.27,0.26,0.25,0.24,0.26,0.25,0.25,0.27,0.26,0.27,0.26,0.28,0.28,0.27,0.28,0.29,0.28,0.28,0.30,0.31,0.30,0.30,0.31,0.31,0.30,0.30,0.30,0.31,0.28,0.28,0.28,0.28,0.28,0.29,0.29,0.30,0.30,0.31,0.33,0.32,0.33,0.33,0.33,0.34,0.35,0.36,0.37,0.38,0.38,0.39,0.39,0.40,0.39,0.40,0.41,0.40,0.41,0.41,0.41,0.40,0.39,0.38,0.38,0.38,0.37,0.37,0.37,0.38,0.37,0.37,0.37,0.37,0.36,0.36,0.35,0.35,0.35,0.37,0.37,0.37,0.39,0.40,0.41,0.42,0.44,0.43,0.42,0.41,0.40,0.40,0.38,0.37,0.36,0.35,0.34,0.33,0.33,0.32,0.30,0.30,0.30,0.30,0.30,0.31,0.30,0.30,0.31,0.31,0.29,0.28,0.30,0.31,0.30,0.31,0.32,0.32,0.33,0.33,0.31,0.30,0.30,0.29,0.27,0.27,0.27,0.26,0.26,0.27,0.28,0.29,0.30,0.33,0.32,0.33,0.33,0.34,0.34,0.35,0.36,0.37,0.37,0.38,0.40,0.40,0.41,0.42,0.44,0.44,0.45,0.47,0.49,0.49
Q8NGR3	0.53,0.54,0.55,0.55,0.54,0.55,0.55,0.54,0.53,0.53,0.53,0.51,0.51,0.51,0.50,0.49,0.49,0.48,0.47,0.46,0.47,0.45,0.42,0.41,0.40,0.38,0.36,0.35,0.33,0.31,0.31,0.32,0.31,0.32,0.32,0.32,0.33,0.33,0.33,0.33,0.31,0.31,0.29,0.27,0.26,0.26,0.24,0.23,0.23,0.23,0.22,0.21,0.22,0.21,0.20,0.20,0.20,0.20,0.19,0.20,0.20,0.19,0.18,0.19,0.19,0.18,0.19,0.20,0.21,0.23,0.23,0.22,0.22,0.23,0.21,0.22,0.23,0.22,0.21,0.22,0.22,0.22,0.21,0.22,0.22,0.22,0.22,0.22,0.22,0.21,0.21,0.21,0.21,0.21,0.21,0.21,0.20,0.20,0.20,0.20,0.19,0.19,0.19,0.19,0.18,0.19,0.19,0.19,0.19,0.18,0.18,0.19,0.19,0.20,0.20,0.21,0.20,0.20,0.22,0.23,0.23,0.23,0.24,0.24,0.24,0.24,0.24,0.25,0.26,0.26,0.27,0.28,0.27,0.28,0.29,0.29,0.29,0.30,0.30,0.30,0.31,0.31,0.31,0.31,0.32,0.34,0.33,0.34,0.33,0.35,0.34,0.33,0.33,0.34,0.33,0.32,0.31,0.31,0.30,0.28,0.27,0.27,0.28,0.27,0.26,0.26,0.27,0.26,0.26,0.27,0.28,0.28,0.28,0.29,0.30,0.29,0.30,0.31,0.31,0.30,0.32,0.33,0.32,0.32,0.33,0.33,0.31,0.32,0.32,0.33,0.31,0.31,0.30,0.31,0.29,0.30,0.30,0.31,0.31,0.32,0.33,0.33,0.33,0.33,0.33,0.33,0.35,0.35,0.35,0.37,0.36,0.37,0.37,0.38,0.37,0.37,0.39,0.38,0.38,0.39,0.40,0.38,0.37,0.37,0.36,0.37,0.36,0.36,0.36,0.36,0.35,0.35,0.35,0.35,0.34,0.34,0.34,0.33,0.34,0.35,0.35,0.36,0.38,0.39,0.39,0.41,0.43,0.43,0.42,0.43,0.42,0.41,0.40,0.40,0.39,0.39,0.37,0.36,0.36,0.35,0.33,0.33,0.32,0.32,0.32,0.33,0.32,0.31,0.32,0.32,0.31,0.31,0.32,0.34,0.33,0.35,0.35,0.35,0.35,0.35,0.33,0.32,0.32,0.30,0.29,0.29,0.28,0.28,0.29,0.30,0.28,0.29,0.29,0.31,0.31,0.33,0.33,0.34,0.34,0.35,0.36,0.37,0.37,0.38,0.40,0.40,0.41,0.42,0.43,0.44,0.45,0.47,0.48,0.47,0.47,0.48
P47712	0.36,0.35,0.34,0.32,0.32,0.32,0.31,0.31,0.32,0.31,0.31,0.30,0.31,0.32,0.33,0.32,0.32,0.33,0.34,0.34,0.34,0.31,0.30,0.28,0.26,0.26,0.25,0.24,0.24,0.23,0.25,0.25,0.25,0.24,0.24,0.24,0.23,0.24,0.25,0.24,0.26,0.27,0.28,0.30,0.31,0.31,0.31,0.32,0.31,0.31,0.31,0.32,0.32,0.33,0.31,0.31,0.30,0.30,0.28,0.27,0.27,0.29,0.30,0.31,0.32,0.32,0.32,0.32,0.32,0.32,0.32,0.30,0.30,0.30,0.30,0.32,0.34,0.34,0.35,0.34,0.35,0.34,0.33,0.33,0.32,0.32,0.32,0.32,0.30,0.33,0.33,0.33,0.33,0.34,0.34,0.35,0.35,0.36,0.37,0.38,0.39,0.38,0.37,0.36,0.36,0.38,0.39,0.39,0.39,0.39,0.39,0.39,0.39,0.39,0.39,0.39,0.38,0.36,0.35,0.37,0.38,0.37,0.38,0.38,0.37,0.37,0.37,0.37,0.37,0.37,0.35,0.35,0.36,0.34,0.34,0.33,0.32,0.31,0.32,0.32,0.32,0.31,0.31,0.31,0.31,0.30,0.29,0.28,0.28,0.28,0.30,0.30,0.30,0.30,0.32,0.34,0.35,0.34,0.35,0.35,0.32,0.32,0.32,0.31,0.33,0.33,0.32,0.31,0.31,0.30,0.30,0.30,0.28,0.27,0.27,0.27,0.26,0.26,0.25,0.24,0.22,0.22,0.22,0.21,0.20,0.20,0.20,0.18,0.18,0.18,0.17,0.15,0.15,0.17,0.16,0.15,0.13,0.12,0.12,0.10,0.10,0.10,0.09,0.08,0.07,0.05,0.05,0.05,0.05,0.05,0.05,0.05,0.05,0.05,0.05,0.05,0.05,0.05,0.05,0.05,0.07,0.08,0.08,0.08,0.11,0.12,0.12,0.12,0.13,0.14,0.14,0.14,0.15,0.15,0.14,0.14,0.15,0.15,0.15,0.15,0.17,0.17,0.17,0.18,0.19,0.19,0.20,0.20,0.22,0.23,0.24,0.24,0.26,0.27,0.27,0.28,0.29,0.31,0.31,0.32,0.33,0.32,0.32,0.34,0.34,0.32,0.32,0.32,0.32,0.31,0.30,0.30,0.30,0.28,0.28,0.28,0.27,0.26,0.25,0.25,0.25,0.24,0.23,0.23,0.24,0.24,0.24,0.24,0.26,0.25,0.24,0.23,0.23,0.23,0.21,0.21,0.23,0.22,0.20,0.21,0.21,0.20,0.20,0.20,0.18,0.17,0.16,0.16,0.16,0.15,0.15,0.15,0.15,0.15,0.15,0.16,0.18,0.18,0.20,0.21,0.21,0.21,0.21,0.21,0.21,0.20,0.19,0.19,0.18,0.16,0.16,0.15,0.15,0.15,0.14,0.14,0.14,0.13,0.13,0.13,0.12,0.10,0.10,0.10,0.10,0.11,0.11,0.11,0.11,0.11,0.11,0.11,0.12,0.11,0.11,0.12,0.11,0.10,0.11,0.10,0.09,0.11,0.11,0.11,0.11,0.11,0.11,0.11,0.11,0.11,0.11,0.11,0.11,0.11,0.11,0.11,0.11,0.11,0.10,0.10,0.10,0.11,0.11,0.11,0.11,0.12,0.12,0.12,0.13,0.16,0.18,0.18,0.20,0.22,0.23,0.24,0.23,0.24,0.24,0.24,0.23,0.24,0.24,0.24,0.25,0.24,0.26,0.27,0.27,0.27,0.28,0.29,0.31,0.34,0.36,0.37,0.39,0.40,0.41,0.43,0.45,0.48,0.49,0.51,0.52,0.54,0.55,0.57,0.59,0.59,0.59,0.59,0.60,0.61,0.61,0.62,0.64,0.65,0.67,0.67,0.68,0.68,0.67,0.66,0.66,0.66,0.67,0.66,0.65,0.65,0.66,0.66,0.65,0.64,0.64,0.63,0.63,0.62,0.61,0.62,0.60,0.59,0.57,0.56,0.54,0.52,0.50,0.48,0.46,0.44,0.42,0.39,0.37,0.35,0.34,0.32,0.31,0.28,0.28,0.27,0.26,0.26,0.28,0.30,0.30,0.31,0.33,0.33,0.35,0.36,0.38,0.38,0.39,0.41,0.42,0.41,0.43,0.44,0.45,0.46,0.47,0.47,0.48,0.49,0.50,0.51,0.52,0.54,0.56,0.56,0.57,0.59,0.60,0.60,0.61,0.61,0.62,0.61,0.62,0.61,0.62,0.62,0.61,0.60,0.58,0.57,0.55,0.53,0.51,0.49,0.48,0.47,0.46,0.44,0.42,0.40,0.38,0.36,0.33,0.31,0.30,0.28,0.26,0.25,0.24,0.23,0.22,0.21,0.19,0.17,0.17,0.16,0.14,0.13,0.13,0.12,0.11,0.11,0.11,0.12,0.13,0.11,0.12,0.11,0.12,0.13,0.12,0.14,0.14,0.14,0.15,0.15,0.15,0.15,0.16,0.16,0.16,0.17,0.17,0.17,0.19,0.19,0.19,0.20,0.19,0.19,0.20,0.20,0.21,0.22,0.22,0.23,0.25,0.26,0.27,0.28,0.29,0.30,0.29,0.29,0.27,0.27,0.27,0.26,0.26,0.26,0.27,0.28,0.29,0.30,0.31,0.31,0.32,0.32,0.31,0.31,0.31,0.31,0.29,0.29,0.29,0.27,0.27,0.27,0.27,0.28,0.27,0.28,0.28,0.28,0.27,0.28,0.29,0.28,0.28,0.28,0.27,0.29,0.29,0.30,0.32,0.32,0.32,0.34,0.34,0.33,0.33,0.32,0.32,0.31,0.29,0.30,0.30,0.31,0.33,0.33,0.34,0.34,0.35,0.35,0.35,0.36,0.36,0.37,0.37,0.38,0.38,0.39,0.39,0.37,0.38,0.37,0.36,0.35,0.34,0.34,0.32,0.32,0.31,0.30,0.28,0.27,0.27,0.26,0.25,0.26,0.26,0.25,0.25,0.26,0.26,0.26,0.25,0.25,0.22,0.20,0.21,0.21,0.21,0.21,0.22,0.23,0.24,0.24,0.25,0.27,0.27,0.27,0.27,0.28,0.30,0.30,0.30,0.32,0.32,0.33,0.35,0.37,0.38,0.40,0.41,0.43,0.45,0.46,0.48,0.49,0.50,0.52,0.54,0.55,0.54,0.56,0.57,0.58,0.59,0.61,0.63,0.63,0.64,0.66,0.67,0.67,0.69,0.68,0.70,0.70,0.70,0.69,0.71
Q8N3R9	0.92,0.91,0.91,0.91,0.91,0.91,0.91,0.91,0.91,0.91,0.91,0.90,0.91,0.91,0.90,0.90,0.90,0.90,0.90,0.90,0.90,0.90,0.90,0.89,0.89,0.89,0.89,0.89,0.89,0.89,0.90,0.89,0.87,0.86,0.83,0.81,0.80,0.79,0.77,0.76,0.75,0.75,0.74,0.73,0.72,0.70,0.69,0.68,0.67,0.66,0.65,0.64,0.64,0.62,0.62,0.62,0.63,0.63,0.63,0.62,0.60,0.60,0.59,0.57,0.57,0.55,0.53,0.51,0.50,0.49,0.48,0.47,0.47,0.49,0.49,0.51,0.53,0.54,0.55,0.57,0.58,0.59,0.59,0.60,0.62,0.63,0.64,0.66,0.66,0.67,0.67,0.69,0.69,0.70,0.72,0.72,0.72,0.72,0.70,0.70,0.69,0.70,0.70,0.68,0.70,0.70,0.70,0.70,0.71,0.71,0.71,0.71,0.71,0.71,0.70,0.69,0.69,0.67,0.67,0.66,0.66,0.65,0.63,0.63,0.62,0.60,0.59,0.58,0.57,0.56,0.54,0.54,0.53,0.50,0.50,0.49,0.49,0.48,0.47,0.47,0.46,0.46,0.45,0.45,0.46,0.46,0.45,0.46,0.46,0.45,0.45,0.46,0.47,0.47,0.47,0.48,0.48,0.49,0.50,0.50,0.49,0.49,0.48,0.48,0.49,0.47,0.47,0.49,0.48,0.47,0.48,0.49,0.48,0.47,0.48,0.48,0.47,0.47,0.47,0.47,0.49,0.49,0.50,0.51,0.50,0.50,0.50,0.50,0.50,0.50,0.51,0.50,0.49,0.48,0.49,0.49,0.48,0.47,0.46,0.45,0.44,0.45,0.44,0.44,0.44,0.44,0.44,0.43,0.43,0.43,0.44,0.44,0.44,0.45,0.47,0.48,0.48,0.49,0.50,0.51,0.52,0.51,0.50,0.50,0.49,0.51,0.50,0.51,0.51,0.53,0.53,0.53,0.55,0.53,0.53,0.52,0.50,0.50,0.49,0.49,0.48,0.49,0.49,0.49,0.49,0.50,0.49,0.48,0.49,0.48,0.47,0.47,0.47,0.46,0.46,0.46,0.44,0.42,0.41,0.39,0.37,0.35,0.34,0.33,0.33,0.32,0.31,0.31,0.29,0.28,0.28,0.27,0.27,0.25,0.25,0.26,0.26,0.27,0.26,0.26,0.25,0.25,0.24,0.23,0.23,0.23,0.23,0.25,0.25,0.25,0.26,0.26,0.26,0.26,0.26,0.26,0.24,0.25,0.26,0.26,0.26,0.26,0.28,0.28,0.29,0.29,0.30,0.29,0.29,0.29,0.29,0.27,0.27,0.27,0.27,0.29,0.30,0.31,0.32,0.34,0.36,0.38,0.40,0.41,0.42,0.43,0.42,0.42,0.41,0.41,0.41,0.39,0.39,0.38,0.39,0.37,0.37,0.37,0.38,0.39,0.38,0.39,0.41,0.39,0.40,0.39,0.40,0.41,0.41,0.40,0.40,0.41,0.41,0.41,0.41,0.41,0.39,0.37,0.35,0.35,0.33,0.31,0.29,0.28,0.28,0.27,0.27,0.26,0.26,0.26,0.26,0.25,0.26,0.26,0.27,0.27,0.27,0.28,0.31,0.31,0.29,0.31,0.29,0.28,0.28,0.26,0.26,0.24,0.23,0.23,0.24,0.25,0.24,0.24,0.25,0.25,0.25,0.25,0.26,0.28,0.28,0.30,0.30,0.32,0.32,0.33,0.34,0.35,0.36,0.38,0.40,0.43,0.44,0.46,0.48,0.49,0.50,0.51,0.52,0.52,0.52,0.54,0.55,0.57,0.59,0.62,0.64,0.66,0.68,0.69,0.70,0.70,0.72,0.74,0.75,0.76,0.78,0.79,0.81,0.82,0.83,0.84,0.83,0.82,0.81,0.79,0.77,0.76,0.74,0.73,0.72,0.70,0.69,0.68,0.66,0.66,0.65,0.64,0.62,0.60,0.58,0.56,0.53,0.51,0.49,0.47,0.45,0.44,0.44,0.42,0.41,0.40,0.40,0.38,0.36,0.35,0.34,0.32,0.30,0.28,0.28,0.27,0.26,0.27,0.28,0.29,0.29,0.29,0.29,0.29,0.29,0.28,0.28,0.27,0.27,0.26,0.27,0.26,0.26,0.29,0.31,0.31,0.32,0.34,0.35,0.37,0.37,0.38,0.36,0.35,0.36,0.37,0.38,0.39,0.39,0.39,0.39,0.39,0.39,0.39,0.41,0.40,0.40,0.41,0.39,0.37,0.37,0.38,0.39,0.39,0.40,0.41,0.43,0.43,0.43,0.43,0.43,0.42,0.40,0.39,0.38,0.36,0.35,0.35,0.35,0.34,0.33,0.33,0.34,0.34,0.35,0.34,0.33,0.32,0.30,0.29,0.29,0.29,0.29,0.30,0.29,0.28,0.28,0.27,0.26,0.26,0.28,0.28,0.29,0.28,0.27,0.25,0.24,0.22,0.21,0.21,0.21,0.20,0.20,0.20,0.21,0.20,0.22,0.23,0.23,0.23,0.23,0.23,0.22,0.22,0.23,0.23,0.25,0.26,0.28,0.28,0.29,0.30,0.30,0.31,0.29,0.30,0.32,0.31,0.30,0.31,0.32,0.30,0.31,0.31,0.31,0.31,0.33,0.34,0.34,0.35,0.35,0.35,0.35,0.35,0.36,0.35,0.35,0.33,0.32,0.33,0.32,0.32,0.33,0.35,0.34,0.32,0.32,0.31,0.30,0.29,0.29,0.28,0.27,0.27,0.26,0.26,0.26,0.27,0.27,0.28,0.27,0.26,0.26,0.25,0.24,0.25,0.25,0.24,0.25,0.25,0.26,0.26,0.26,0.27,0.27,0.28,0.28,0.29,0.29,0.30,0.29,0.29,0.30,0.28,0.27,0.28,0.29,0.27,0.27
Q86U86	0.88,0.87,0.87,0.86,0.86,0.86,0.86,0.86,0.86,0.86,0.86,0.86,0.86,0.86,0.87,0.87,0.87,0.87,0.86,0.87,0.86,0.86,0.86,0.85,0.84,0.84,0.82,0.81,0.80,0.77,0.76,0.75,0.73,0.70,0.68,0.67,0.65,0.63,0.62,0.61,0.61,0.59,0.59,0.59,0.58,0.58,0.56,0.54,0.52,0.51,0.50,0.48,0.45,0.43,0.42,0.40,0.38,0.37,0.37,0.37,0.36,0.35,0.34,0.32,0.31,0.32,0.32,0.32,0.33,0.34,0.35,0.34,0.33,0.33,0.33,0.33,0.32,0.33,0.33,0.32,0.31,0.31,0.32,0.32,0.32,0.31,0.31,0.32,0.32,0.33,0.33,0.32,0.33,0.33,0.33,0.33,0.34,0.34,0.32,0.30,0.30,0.29,0.28,0.28,0.29,0.29,0.28,0.28,0.30,0.29,0.28,0.29,0.30,0.31,0.32,0.32,0.31,0.32,0.32,0.32,0.32,0.33,0.32,0.30,0.29,0.29,0.29,0.28,0.27,0.29,0.28,0.29,0.30,0.32,0.33,0.35,0.36,0.38,0.40,0.42,0.44,0.46,0.48,0.50,0.52,0.52,0.54,0.56,0.56,0.57,0.57,0.59,0.59,0.61,0.63,0.63,0.65,0.67,0.68,0.68,0.69,0.69,0.69,0.70,0.70,0.70,0.69,0.70,0.70,0.69,0.69,0.69,0.67,0.67,0.66,0.64,0.63,0.62,0.62,0.62,0.61,0.59,0.57,0.55,0.53,0.52,0.51,0.48,0.47,0.47,0.46,0.45,0.43,0.43,0.43,0.42,0.41,0.40,0.40,0.38,0.37,0.38,0.38,0.37,0.38,0.40,0.40,0.39,0.39,0.39,0.40,0.39,0.38,0.39,0.39,0.39,0.39,0.39,0.40,0.39,0.39,0.38,0.39,0.39,0.40,0.41,0.40,0.39,0.39,0.39,0.38,0.37,0.37,0.37,0.35,0.33,0.32,0.32,0.30,0.30,0.31,0.31,0.31,0.32,0.33,0.33,0.32,0.32,0.32,0.33,0.34,0.32,0.32,0.33,0.33,0.32,0.32,0.33,0.32,0.30,0.30,0.29,0.30,0.28,0.28,0.29,0.28,0.28,0.30,0.31,0.31,0.32,0.32,0.33,0.35,0.37,0.38,0.39,0.41,0.43,0.45,0.46,0.47,0.49,0.49,0.49,0.50,0.51,0.52,0.53,0.55,0.56,0.58,0.61,0.62,0.63,0.65,0.66,0.67,0.69,0.70,0.72,0.73,0.74,0.76,0.77,0.78,0.80,0.81,0.81,0.82,0.83,0.83,0.85,0.86,0.85,0.85,0.85,0.86,0.86,0.85,0.85,0.85,0.85,0.84,0.84,0.84,0.84,0.84,0.84,0.85,0.84,0.84,0.84,0.84,0.84,0.84,0.84,0.84,0.83,0.83,0.83,0.83,0.83,0.83,0.83,0.83,0.84,0.83,0.84,0.84,0.84,0.83,0.83,0.83,0.81,0.81,0.81,0.81,0.79,0.78,0.78,0.78,0.76,0.75,0.74,0.72,0.70,0.69,0.67,0.65,0.64,0.62,0.60,0.59,0.57,0.57,0.55,0.55,0.56,0.55,0.54,0.52,0.50,0.49,0.48,0.46,0.44,0.42,0.42,0.41,0.39,0.39,0.40,0.40,0.39,0.40,0.40,0.39,0.37,0.37,0.38,0.37,0.36,0.37,0.38,0.38,0.38,0.38,0.38,0.39,0.39,0.38,0.39,0.39,0.39,0.38,0.38,0.39,0.39,0.38,0.37,0.37,0.38,0.38,0.39,0.39,0.38,0.38,0.40,0.38,0.38,0.37,0.37,0.35,0.33,0.32,0.31,0.30,0.30,0.31,0.31,0.30,0.30,0.32,0.31,0.31,0.31,0.32,0.32,0.34,0.33,0.32,0.33,0.34,0.33,0.33,0.34,0.33,0.32,0.31,0.31,0.31,0.30,0.31,0.32,0.31,0.31,0.32,0.33,0.33,0.35,0.37,0.38,0.40,0.42,0.44,0.45,0.47,0.49,0.51,0.51,0.53,0.54,0.55,0.56,0.56,0.57,0.58,0.59,0.61,0.61,0.62,0.64,0.64,0.64,0.66,0.67,0.66,0.66,0.67,0.67,0.65,0.66,0.66,0.65,0.64,0.65,0.64,0.63,0.62,0.62,0.60,0.60,0.58,0.58,0.59,0.58,0.56,0.55,0.54,0.52,0.49,0.49,0.48,0.46,0.44,0.43,0.42,0.40,0.40,0.39,0.39,0.39,0.39,0.39,0.38,0.37,0.36,0.37,0.38,0.37,0.38,0.40,0.39,0.38,0.39,0.39,0.39,0.39,0.39,0.39,0.39,0.39,0.37,0.38,0.36,0.35,0.34,0.34,0.34,0.33,0.33,0.34,0.33,0.32,0.32,0.33,0.32,0.32,0.32,0.31,0.29,0.27,0.27,0.26,0.25,0.25,0.26,0.26,0.25,0.26,0.28,0.28,0.27,0.28,0.28,0.28,0.29,0.28,0.27,0.28,0.28,0.27,0.27,0.28,0.28,0.27,0.27,0.27,0.28,0.28,0.30,0.31,0.31,0.31,0.34,0.34,0.35,0.37,0.39,0.40,0.42,0.44,0.46,0.47,0.49,0.52,0.53,0.54,0.55,0.56,0.55,0.55,0.56,0.57,0.58,0.60,0.62,0.63,0.65,0.68,0.67,0.68,0.69,0.70,0.70,0.71,0.71,0.71,0.71,0.70,0.70,0.69,0.67,0.67,0.66,0.65,0.64,0.62,0.61,0.60,0.59,0.57,0.57,0.57,0.56,0.55,0.53,0.51,0.49,0.48,0.48,0.47,0.45,0.44,0.43,0.42,0.40,0.40,0.40,0.39,0.38,0.38,0.37,0.37,0.36,0.36,0.36,0.36,0.36,0.37,0.37,0.37,0.36,0.36,0.37,0.38,0.37,0.38,0.39,0.38,0.37,0.37,0.38,0.37,0.37,0.36,0.36,0.36,0.36,0.37,0.37,0.35,0.35,0.36,0.35,0.35,0.34,0.34,0.32,0.30,0.29,0.28,0.27,0.26,0.27,0.27,0.26,0.26,0.26,0.25,0.25,0.25,0.26,0.26,0.26,0.25,0.24,0.24,0.23,0.21,0.21,0.22,0.21,0.20,0.18,0.18,0.18,0.17,0.18,0.19,0.19,0.19,0.20,0.22,0.22,0.23,0.25,0.26,0.26,0.27,0.28,0.28,0.29,0.30,0.30,0.29,0.29,0.30,0.29,0.29,0.28,0.29,0.28,0.27,0.28,0.29,0.29,0.29,0.30,0.30,0.32,0.32,0.34,0.35,0.37,0.37,0.37,0.37,0.37,0.36,0.34,0.34,0.34,0.34,0.32,0.32,0.32,0.30,0.29,0.30,0.31,0.31,0.33,0.34,0.34,0.35,0.36,0.36,0.35,0.35,0.36,0.36,0.35,0.36,0.37,0.36,0.36,0.37,0.38,0.38,0.39,0.37,0.38,0.36,0.35,0.33,0.33,0.32,0.32,0.33,0.33,0.32,0.33,0.32,0.30,0.30,0.30,0.29,0.28,0.28,0.27,0.26,0.25,0.24,0.22,0.23,0.22,0.22,0.22,0.22,0.23,0.22,0.21,0.21,0.21,0.20,0.19,0.20,0.19,0.18,0.16,0.17,0.17,0.16,0.16,0.17,0.18,0.18,0.19,0.21,0.20,0.22,0.22,0.22,0.22,0.22,0.22,0.22,0.22,0.23,0.23,0.23,0.24,0.25,0.25,0.25,0.24,0.25,0.25,0.25,0.25,0.26,0.26,0.27,0.28,0.29,0.29,0.30,0.31,0.32,0.32,0.33,0.33,0.34,0.35,0.35,0.35,0.36,0.37,0.37,0.36,0.37,0.37,0.38,0.39,0.40,0.41,0.42,0.44,0.46,0.47,0.49,0.51,0.52,0.52,0.54,0.56,0.56,0.57,0.58,0.60,0.61,0.60,0.61,0.62,0.62,0.62,0.62,0.61,0.62,0.60,0.62,0.63,0.63,0.63,0.62,0.62,0.61,0.60,0.58,0.57,0.56,0.55,0.54,0.53,0.52,0.53,0.54,0.54,0.54,0.53,0.52,0.51,0.48,0.46,0.44,0.42,0.40,0.39,0.38,0.36,0.34,0.34,0.33,0.33,0.33,0.33,0.33,0.33,0.33,0.32,0.32,0.30,0.28,0.27,0.26,0.26,0.26,0.26,0.27,0.28,0.28,0.29,0.29,0.29,0.29,0.29,0.28,0.28,0.26,0.24,0.25,0.24,0.24,0.23,0.24,0.24,0.24,0.25,0.25,0.24,0.25,0.26,0.26,0.26,0.24,0.24,0.24,0.22,0.23,0.23,0.24,0.23,0.23,0.23,0.23,0.23,0.23,0.24,0.25,0.24,0.24,0.25,0.24,0.25,0.24,0.25,0.26,0.26,0.26,0.28,0.29,0.27,0.27,0.27,0.27,0.27,0.27,0.27,0.27,0.26,0.26,0.26,0.26,0.27,0.28,0.29,0.28,0.29,0.30,0.29,0.30,0.31,0.32,0.33,0.34,0.34,0.36,0.37,0.36,0.36,0.37,0.38,0.37,0.38,0.38,0.40,0.41,0.40,0.40,0.40,0.40,0.40,0.41,0.41,0.43,0.43,0.44,0.45,0.45,0.46,0.47,0.49,0.50,0.50,0.51,0.52,0.54,0.55,0.56,0.57,0.59,0.59,0.60,0.62,0.63,0.65,0.67,0.66,0.68,0.68,0.70,0.70,0.71,0.70,0.70,0.70,0.70,0.69,0.68,0.69,0.67,0.67,0.67,0.68,0.68,0.70,0.72,0.71,0.72,0.73,0.72,0.72,0.71,0.69,0.68,0.66,0.64,0.62,0.60,0.58,0.58,0.58,0.56,0.54,0.52,0.50,0.47,0.45,0.44,0.42,0.40,0.38,0.37,0.36,0.37,0.37,0.38,0.37,0.38,0.38,0.38,0.38,0.37,0.36,0.34,0.33,0.31,0.30,0.29,0.28,0.26,0.26,0.28,0.28,0.29,0.28,0.29,0.29,0.29,0.28,0.28,0.26,0.24,0.23,0.23,0.23,0.24,0.24,0.24,0.25,0.25,0.27,0.26,0.26,0.25,0.25,0.23,0.22,0.22,0.21,0.20,0.19,0.18,0.19,0.19,0.20,0.20,0.21,0.21,0.22,0.22,0.23,0.22,0.21,0.20,0.19,0.20,0.20,0.21,0.20,0.20,0.20,0.21,0.21,0.22,0.22,0.23,0.22,0.22,0.22,0.21,0.21,0.20,0.20,0.21,0.20,0.21,0.22,0.23,0.24,0.23,0.23,0.23,0.23,0.23,0.23,0.24,0.23,0.22,0.22,0.23,0.24,0.24,0.25,0.24,0.24,0.25,0.25,0.26,0.26,0.27,0.28,0.30,0.30,0.32,0.32,0.32,0.33,0.35,0.34,0.34,0.36,0.37,0.36,0.37,0.36,0.36,0.35,0.37,0.36,0.37,0.38,0.39,0.40,0.41,0.41,0.42,0.42,0.41,0.42,0.42,0.39,0.39,0.40,0.39,0.39,0.39,0.39,0.39,0.37,0.37,0.38,0.37,0.37,0.38,0.37,0.38,0.39,0.39,0.40,0.42,0.44,0.44,0.46,0.48,0.49,0.51,0.53,0.55,0.55,0.56,0.57,0.58,0.59,0.60,0.61,0.63,0.64,0.64,0.67,0.67,0.69,0.71,0.72,0.72,0.74,0.76,0.77,0.78,0.80,0.81,0.82,0.83,0.84,0.84,0.84,0.84,0.84,0.85,0.85,0.84,0.84,0.84,0.84,0.84,0.84,0.84,0.84,0.84,0.84,0.83,0.83,0.82,0.83,0.82,0.82,0.82,0.82,0.82,0.81,0.79,0.77,0.76,0.75,0.73,0.71,0.69,0.69,0.68,0.66,0.65,0.64,0.63,0.61,0.60,0.61,0.60,0.60,0.60,0.59,0.59,0.58,0.58,0.56,0.55,0.53,0.52,0.51,0.50,0.48,0.46,0.45,0.44,0.43,0.42,0.42,0.40,0.40,0.40,0.39,0.40,0.39,0.40,0.41,0.41,0.41,0.43,0.44,0.42,0.43,0.44,0.43,0.43,0.43,0.44,0.44,0.44,0.43,0.44,0.43,0.42,0.42,0.43,0.43,0.45,0.46,0.48,0.50,0.50,0.52,0.54,0.55,0.56,0.57,0.58,0.59,0.59,0.61,0.61,0.61,0.61,0.62,0.63,0.63,0.63,0.65,0.65,0.66,0.67,0.69,0.70,0.70,0.72,0.73,0.74,0.75,0.76,0.76,0.77,0.78,0.79,0.80,0.80,0.80,0.80,0.80,0.80,0.80,0.80,0.80,0.80,0.80,0.80,0.80,0.80,0.81,0.81,0.81,0.81,0.81,0.81,0.81,0.82,0.82,0.83,0.83,0.83,0.84,0.83,0.83,0.83,0.83,0.83,0.83,0.84,0.84,0.84,0.83,0.83,0.83,0.83,0.84,0.84,0.84,0.84,0.84,0.84,0.84,0.83,0.83,0.83,0.83,0.84,0.83,0.83,0.83,0.83,0.83,0.83,0.83,0.83,0.83,0.83,0.83,0.82,0.82,0.82,0.82,0.83,0.83,0.84,0.84,0.84,0.84,0.83,0.83,0.83,0.83,0.83,0.83,0.83,0.83,0.83,0.83,0.83,0.83,0.84,0.83,0.84,0.84,0.84,0.84,0.84,0.84,0.84,0.84,0.85,0.85,0.85,0.85,0.85,0.85,0.85,0.85,0.85,0.86,0.86,0.86,0.86,0.86,0.85,0.85,0.83,0.82,0.82,0.82,0.82,0.82,0.82,0.83,0.82,0.82,0.81,0.81,0.80,0.79,0.78,0.77,0.76,0.75,0.74,0.74,0.72,0.71,0.71,0.71,0.70,0.69,0.69,0.68,0.66,0.66,0.66,0.65,0.65,0.64,0.63,0.62,0.62,0.60,0.60,0.59,0.59,0.60,0.60,0.60,0.60,0.59,0.59,0.58,0.57,0.56,0.56,0.56,0.55,0.54,0.54,0.55,0.55,0.54,0.55,0.56,0.56,0.58,0.57,0.56,0.56,0.55,0.55,0.53,0.53,0.52,0.51,0.49,0.50,0.49,0.48,0.48,0.48,0.48,0.48,0.47,0.47,0.47,0.46,0.46,0.45,0.45,0.45,0.43,0.42,0.41,0.41,0.40,0.41,0.43,0.43,0.43,0.42,0.42,0.42,0.41,0.41,0.39,0.37,0.38,0.38,0.37,0.37,0.37,0.38,0.39,0.41,0.41,0.43,0.42
Q13370	0.84,0.84,0.84,0.85,0.86,0.86,0.86,0.86,0.86,0.86,0.87,0.86,0.87,0.87,0.87,0.87,0.87,0.87,0.87,0.88,0.88,0.87,0.86,0.87,0.86,0.86,0.85,0.85,0.84,0.83,0.82,0.81,0.81,0.82,0.81,0.81,0.80,0.80,0.79,0.79,0.79,0.79,0.78,0.78,0.78,0.78,0.77,0.77,0.78,0.78,0.78,0.78,0.77,0.77,0.77,0.76,0.76,0.74,0.74,0.74,0.73,0.72,0.72,0.71,0.70,0.70,0.70,0.70,0.69,0.69,0.69,0.69,0.69,0.69,0.69,0.69,0.69,0.70,0.71,0.71,0.69,0.69,0.68,0.67,0.66,0.65,0.64,0.63,0.63,0.62,0.61,0.60,0.58,0.58,0.57,0.57,0.57,0.55,0.55,0.55,0.53,0.52,0.52,0.52,0.51,0.50,0.50,0.49,0.48,0.47,0.47,0.46,0.45,0.45,0.44,0.42,0.41,0.40,0.39,0.38,0.37,0.38,0.39,0.39,0.40,0.41,0.42,0.43,0.45,0.43,0.43,0.44,0.43,0.42,0.41,0.41,0.39,0.38,0.39,0.38,0.36,0.36,0.37,0.35,0.34,0.36,0.36,0.35,0.36,0.37,0.39,0.39,0.40,0.42,0.44,0.45,0.47,0.49,0.50,0.52,0.53,0.54,0.55,0.55,0.55,0.55,0.55,0.54,0.53,0.53,0.54,0.54,0.53,0.54,0.55,0.55,0.54,0.56,0.57,0.55,0.56,0.57,0.58,0.57,0.57,0.58,0.58,0.57,0.58,0.59,0.58,0.57,0.58,0.57,0.57,0.57,0.57,0.55,0.53,0.52,0.51,0.49,0.47,0.46,0.45,0.44,0.42,0.41,0.39,0.38,0.37,0.36,0.35,0.36,0.36,0.36,0.35,0.36,0.36,0.35,0.37,0.38,0.37,0.37,0.38,0.38,0.37,0.38,0.38,0.36,0.36,0.36,0.35,0.33,0.34,0.32,0.30,0.29,0.30,0.29,0.28,0.28,0.29,0.29,0.29,0.31,0.32,0.33,0.32,0.34,0.36,0.35,0.37,0.39,0.39,0.40,0.42,0.44,0.45,0.46,0.48,0.49,0.49,0.51,0.52,0.53,0.54,0.55,0.56,0.58,0.60,0.61,0.63,0.65,0.67,0.67,0.70,0.71,0.73,0.73,0.75,0.77,0.78,0.80,0.81,0.81,0.81,0.83,0.83,0.84,0.85,0.85,0.86,0.86,0.87,0.87,0.87,0.87,0.86,0.86,0.86,0.84,0.83,0.82,0.82,0.80,0.80,0.79,0.78,0.77,0.76,0.75,0.73,0.72,0.71,0.70,0.70,0.70,0.69,0.69,0.69,0.70,0.70,0.70,0.70,0.70,0.71,0.70,0.71,0.71,0.70,0.69,0.69,0.68,0.67,0.65,0.64,0.64,0.62,0.61,0.61,0.60,0.59,0.60,0.60,0.59,0.59,0.60,0.60,0.62,0.62,0.62,0.62,0.63,0.64,0.63,0.63,0.63,0.63,0.61,0.61,0.60,0.59,0.58,0.57,0.56,0.54,0.53,0.52,0.51,0.50,0.50,0.50,0.52,0.52,0.53,0.55,0.56,0.56,0.58,0.59,0.59,0.60,0.62,0.63,0.63,0.64,0.66,0.66,0.68,0.68,0.68,0.70,0.71,0.71,0.71,0.72,0.73,0.74,0.75,0.77,0.78,0.79,0.79,0.81,0.81,0.81,0.83,0.84,0.84,0.85,0.86,0.87,0.87,0.86,0.86,0.86,0.86,0.86,0.87,0.87,0.88,0.88,0.88,0.88,0.88,0.88,0.88,0.88,0.88,0.87,0.87,0.86,0.86,0.86,0.86,0.86,0.87,0.87,0.86,0.86,0.86,0.86,0.86,0.86,0.86,0.85,0.86,0.86,0.86,0.86,0.86,0.86,0.86,0.87,0.87,0.87,0.87,0.87,0.87,0.87,0.87,0.87,0.87,0.87,0.87,0.87,0.86,0.86,0.86,0.86,0.87,0.87,0.88,0.88,0.88,0.88,0.87,0.87,0.87,0.87,0.87,0.87,0.86,0.86,0.86,0.86,0.87,0.87,0.87,0.87,0.87,0.87,0.87,0.87,0.86,0.86,0.86,0.86,0.86,0.86,0.86,0.85,0.85,0.85,0.85,0.85,0.85,0.85,0.86,0.86,0.87,0.87,0.86,0.86,0.86,0.86,0.86,0.86,0.86,0.86,0.86,0.86,0.86,0.87,0.87,0.86,0.86,0.86,0.86,0.86,0.86,0.86,0.86,0.86,0.86,0.86,0.86,0.86,0.86,0.86,0.86,0.86,0.86,0.86,0.87,0.87,0.87,0.87,0.87,0.87,0.87,0.86,0.85,0.84,0.83,0.83,0.82,0.81,0.80,0.80,0.80,0.79,0.79,0.79,0.79,0.78,0.79,0.78,0.79,0.80,0.80,0.81,0.81,0.80,0.80,0.81,0.81,0.82,0.81,0.81,0.82,0.81,0.81,0.82,0.82,0.81,0.80,0.80,0.80,0.80,0.79,0.80,0.80,0.80,0.81,0.82,0.81,0.82,0.83,0.84,0.85,0.85,0.86,0.86,0.87,0.87,0.88,0.87,0.88,0.87,0.87,0.86,0.86,0.85,0.85,0.84,0.83,0.83,0.82,0.81,0.80,0.79,0.79,0.78,0.77,0.76,0.76,0.76,0.76,0.75,0.74,0.73,0.73,0.72,0.72,0.72,0.71,0.70,0.70,0.70,0.69,0.68,0.66,0.66,0.65,0.63,0.62,0.61,0.59,0.57,0.57,0.56,0.54,0.53,0.52,0.50,0.49,0.48,0.47,0.45,0.44,0.45,0.43,0.42,0.43,0.43,0.42,0.41,0.42,0.42,0.42,0.41,0.41,0.40,0.38,0.37,0.36,0.35,0.33,0.32,0.31,0.29,0.29,0.28,0.26,0.25,0.25,0.23,0.23,0.24,0.24,0.23,0.23,0.23,0.23,0.23,0.24,0.24,0.24,0.24,0.25,0.24,0.22,0.23,0.23,0.21,0.19,0.21,0.20,0.18,0.17,0.18,0.18,0.17,0.17,0.18,0.18,0.18,0.18,0.18,0.18,0.18,0.18,0.18,0.17,0.17,0.17,0.17,0.17,0.17,0.15,0.15,0.15,0.14,0.14,0.14,0.13,0.13,0.12,0.14,0.15,0.16,0.17,0.18,0.20,0.22,0.23,0.26,0.25,0.27,0.29,0.30,0.30,0.32,0.33,0.35,0.37,0.37,0.38,0.39,0.41,0.43,0.44,0.45,0.46,0.46,0.48,0.48,0.49,0.50,0.50,0.52,0.53,0.55,0.56,0.58,0.58,0.58,0.57,0.57,0.55,0.54,0.53,0.52,0.51,0.49,0.46,0.45,0.43,0.41,0.39,0.37,0.35,0.34,0.31,0.29,0.27,0.25,0.25,0.23,0.22,0.20,0.19,0.17,0.17,0.16,0.17,0.15,0.16,0.16,0.15,0.14,0.13,0.14,0.13,0.13,0.11,0.12,0.12,0.12,0.13,0.14,0.14,0.16,0.17,0.19,0.19,0.19,0.19,0.19,0.19,0.19,0.19,0.20,0.20,0.21,0.21,0.21,0.22,0.22,0.22,0.23,0.24,0.25,0.27,0.27,0.27,0.28,0.27,0.27,0.26,0.27,0.27,0.28,0.28,0.29,0.27,0.27,0.27,0.28,0.28,0.27,0.27,0.27,0.25,0.25,0.24,0.24,0.24,0.24,0.24,0.23,0.23,0.24,0.25,0.25,0.25,0.26,0.27,0.26,0.26,0.27,0.28,0.27,0.26,0.25,0.25,0.25,0.25,0.26,0.28,0.30,0.30,0.32,0.31,0.30,0.30,0.29,0.31,0.30,0.31,0.33,0.32,0.31,0.31,0.32,0.31,0.30,0.30,0.30,0.30,0.30,0.30,0.30,0.29,0.28,0.27,0.27,0.26,0.25,0.25,0.24,0.24,0.24,0.26,0.25,0.24,0.24,0.25,0.24,0.23,0.22,0.20,0.20,0.18,0.18,0.18,0.17,0.17,0.16,0.16,0.14,0.14,0.14,0.14,0.15,0.17,0.18,0.20,0.20,0.22,0.23,0.24,0.26,0.26,0.26,0.27,0.28,0.30,0.31,0.32,0.34,0.34,0.34,0.33,0.32,0.32,0.32,0.32,0.32,0.32,0.32,0.32,0.33,0.32,0.32,0.32,0.32,0.32,0.33,0.32,0.32,0.33,0.33,0.33,0.34,0.33,0.31,0.30,0.29,0.29,0.28,0.28,0.28,0.28,0.29,0.31,0.32,0.33,0.34,0.34,0.35,0.37,0.37,0.40,0.41,0.43,0.46,0.47,0.49,0.50,0.52,0.53,0.54,0.56,0.58,0.60,0.61,0.63,0.65,0.66,0.68,0.70,0.71,0.72,0.74,0.75,0.77,0.79,0.82,0.83,0.84,0.86,0.86,0.86,0.86,0.85,0.83,0.82,0.80,0.78,0.77,0.75,0.72,0.72,0.71,0.68,0.66,0.65,0.63,0.61,0.60,0.60,0.59,0.57,0.56,0.55,0.54,0.53,0.52,0.52,0.52,0.50,0.50,0.48,0.48,0.47,0.46,0.45,0.44,0.44,0.44,0.43,0.43,0.44,0.45,0.46,0.47,0.49,0.50,0.52,0.54,0.55,0.56,0.59,0.60,0.61,0.63,0.65,0.65,0.67,0.69,0.69,0.70,0.71,0.72,0.73,0.73,0.75,0.75,0.76,0.75,0.76,0.77,0.78,0.80,0.81,0.82,0.83,0.83,0.85
Q86WK9	0.71,0.73,0.73,0.73,0.74,0.74,0.75,0.75,0.75,0.74,0.72,0.71,0.69,0.69,0.67,0.67,0.67,0.65,0.65,0.65,0.63,0.61,0.61,0.59,0.59,0.58,0.56,0.55,0.55,0.53,0.52,0.50,0.49,0.48,0.49,0.48,0.47,0.46,0.47,0.45,0.43,0.42,0.41,0.39,0.37,0.37,0.36,0.36,0.34,0.32,0.31,0.30,0.30,0.30,0.29,0.29,0.28,0.26,0.27,0.27,0.26,0.25,0.26,0.26,0.26,0.26,0.27,0.27,0.27,0.27,0.28,0.28,0.29,0.31,0.32,0.31,0.31,0.30,0.31,0.31,0.31,0.33,0.31,0.30,0.30,0.30,0.28,0.28,0.26,0.26,0.26,0.27,0.27,0.27,0.27,0.28,0.27,0.26,0.27,0.27,0.25,0.25,0.26,0.25,0.24,0.24,0.23,0.22,0.21,0.21,0.21,0.20,0.20,0.20,0.18,0.16,0.16,0.15,0.15,0.13,0.12,0.12,0.11,0.11,0.11,0.11,0.11,0.11,0.11,0.11,0.11,0.11,0.10,0.10,0.10,0.09,0.09,0.09,0.09,0.09,0.08,0.08,0.08,0.09,0.10,0.10,0.10,0.11,0.13,0.13,0.14,0.15,0.15,0.15,0.14,0.15,0.16,0.15,0.15,0.16,0.16,0.16,0.16,0.17,0.17,0.17,0.17,0.17,0.17,0.17,0.18,0.18,0.19,0.19,0.19,0.21,0.22,0.24,0.26,0.27,0.29,0.29,0.31,0.31,0.32,0.31,0.31,0.32,0.31,0.30,0.31,0.31,0.30,0.29,0.30,0.31,0.30,0.29,0.30,0.29,0.28,0.29,0.29,0.29,0.28,0.30,0.31,0.31,0.33,0.34,0.36,0.37,0.38,0.40,0.40,0.41,0.40,0.38,0.37,0.37,0.35,0.35,0.36,0.34,0.34,0.33,0.33,0.33,0.34,0.34,0.33,0.33,0.33,0.33,0.33,0.34,0.34,0.35,0.35,0.36,0.36,0.37,0.38,0.39,0.40,0.40,0.40,0.39,0.39,0.38,0.38,0.36,0.34,0.33,0.31,0.31,0.30,0.30,0.30,0.30,0.29,0.29,0.28,0.28,0.28,0.28,0.27,0.27,0.26,0.25,0.25,0.25,0.25,0.24,0.24,0.23,0.22,0.23,0.23,0.23,0.23,0.25,0.24,0.23,0.23,0.23,0.23,0.21,0.22,0.23,0.24,0.24,0.23,0.25,0.25,0.26,0.26,0.26,0.26,0.27,0.28,0.27,0.28,0.28,0.28,0.28,0.29,0.30,0.30,0.30,0.31,0.31,0.32,0.32,0.33,0.33,0.33,0.34,0.33,0.33,0.33,0.33,0.33,0.34,0.36,0.38,0.37,0.37,0.38,0.38,0.36,0.37,0.36,0.37,0.35,0.36,0.36,0.36,0.37,0.38,0.37,0.37,0.38,0.39,0.39,0.40
P15863	0.85,0.85,0.85,0.85,0.85,0.86,0.85,0.85,0.86,0.86,0.86,0.86,0.86,0.86,0.87,0.87,0.86,0.87,0.87,0.87,0.87,0.87,0.87,0.88,0.88,0.88,0.89,0.89,0.89,0.89,0.89,0.90,0.90,0.90,0.90,0.91,0.91,0.90,0.90,0.90,0.91,0.91,0.91,0.91,0.91,0.91,0.91,0.91,0.91,0.91,0.91,0.91,0.91,0.91,0.91,0.91,0.91,0.92,0.91,0.91,0.91,0.91,0.91,0.90,0.90,0.90,0.90,0.90,0.90,0.89,0.89,0.89,0.89,0.88,0.88,0.88,0.88,0.88,0.88,0.86,0.86,0.85,0.83,0.83,0.82,0.80,0.78,0.78,0.76,0.75,0.75,0.74,0.74,0.73,0.71,0.70,0.69,0.68,0.66,0.65,0.63,0.62,0.60,0.58,0.57,0.55,0.54,0.53,0.52,0.51,0.50,0.50,0.49,0.48,0.47,0.45,0.43,0.42,0.42,0.41,0.41,0.40,0.40,0.41,0.40,0.40,0.39,0.40,0.41,0.40,0.39,0.39,0.38,0.37,0.37,0.39,0.39,0.39,0.39,0.39,0.40,0.39,0.39,0.41,0.43,0.44,0.46,0.47,0.48,0.48,0.49,0.50,0.48,0.48,0.49,0.50,0.50,0.50,0.49,0.48,0.48,0.47,0.48,0.47,0.47,0.47,0.48,0.49,0.49,0.49,0.49,0.50,0.50,0.50,0.50,0.48,0.47,0.47,0.46,0.45,0.46,0.46,0.47,0.48,0.46,0.45,0.44,0.44,0.43,0.42,0.41,0.38,0.39,0.39,0.40,0.38,0.37,0.38,0.39,0.38,0.37,0.39,0.40,0.40,0.40,0.41,0.42,0.41,0.41,0.41,0.42,0.43,0.44,0.46,0.47,0.48,0.51,0.52,0.53,0.55,0.57,0.58,0.59,0.59,0.60,0.61,0.63,0.64,0.64,0.64,0.64,0.66,0.68,0.69,0.70,0.71,0.72,0.75,0.76,0.77,0.79,0.81,0.82,0.82,0.83,0.85,0.85,0.85,0.86,0.87,0.87,0.87,0.88,0.88,0.88,0.88,0.88,0.88,0.88,0.87,0.87,0.86,0.86,0.86,0.86,0.86,0.87,0.87,0.86,0.86,0.86,0.86,0.86,0.86,0.86,0.85,0.84,0.84,0.84,0.83,0.83,0.83,0.83,0.83,0.84,0.84,0.84,0.84,0.84,0.83,0.84,0.83,0.83,0.84,0.83,0.83,0.83,0.83,0.83,0.83,0.83,0.83,0.83,0.83,0.83,0.83,0.83,0.82,0.83,0.83,0.83,0.84,0.84,0.84,0.84,0.84,0.85,0.86,0.86,0.86,0.86,0.86,0.86,0.86,0.85,0.85,0.85,0.85,0.85,0.84,0.84,0.84,0.84,0.85,0.84,0.85,0.85,0.84,0.84,0.84,0.84,0.84,0.85,0.84,0.85,0.85,0.85,0.85,0.85,0.85,0.85,0.85,0.85,0.85,0.85,0.84,0.84,0.84,0.84,0.84,0.84,0.85,0.84,0.85,0.85,0.85,0.85,0.85,0.85,0.85,0.86,0.86,0.86,0.86,0.86,0.86,0.87,0.87,0.87,0.87,0.87,0.86,0.87,0.87,0.87,0.87,0.87,0.87,0.86,0.86,0.86,0.86,0.87,0.87,0.87,0.87,0.87,0.87,0.87,0.87,0.87,0.87,0.87,0.87,0.87,0.87,0.87,0.87,0.88,0.87,0.88,0.87,0.88,0.87,0.87,0.87,0.87,0.87,0.87,0.88,0.88,0.88,0.88,0.87,0.87,0.87,0.87,0.88,0.88,0.89,0.89,0.90,0.90,0.90,0.90,0.89,0.90,0.90,0.91,0.91,0.91,0.91,0.91,0.91,0.91,0.90,0.90,0.89,0.89,0.89,0.89,0.89,0.89,0.89,0.89,0.89,0.89,0.89,0.88,0.88,0.88,0.88,0.88,0.88,0.88,0.89,0.89,0.89,0.88,0.88,0.88,0.88,0.88,0.88,0.87,0.87,0.88,0.87,0.87,0.87,0.87,0.87,0.87,0.88,0.87,0.88,0.88,0.89,0.89,0.89,0.88,0.89,0.88,0.89,0.89,0.89,0.89,0.89,0.89,0.89,0.89,0.88,0.89,0.88,0.88,0.88,0.87,0.87,0.87,0.88,0.88,0.88,0.87,0.87,0.87,0.88,0.87,0.87,0.88,0.87,0.87,0.87,0.87,0.87,0.86,0.87,0.86,0.86,0.86,0.86,0.86,0.86,0.86,0.86
Q504Q3	0.81,0.82,0.82,0.82,0.82,0.82,0.82,0.82,0.82,0.81,0.81,0.81,0.81,0.80,0.80,0.81,0.80,0.80,0.80,0.80,0.81,0.81,0.80,0.81,0.80,0.80,0.81,0.81,0.81,0.82,0.82,0.82,0.82,0.82,0.82,0.82,0.81,0.81,0.80,0.80,0.79,0.77,0.75,0.74,0.73,0.72,0.71,0.69,0.68,0.67,0.66,0.66,0.66,0.64,0.63,0.61,0.59,0.58,0.56,0.54,0.52,0.50,0.49,0.47,0.46,0.44,0.42,0.40,0.38,0.36,0.34,0.32,0.31,0.29,0.27,0.26,0.23,0.23,0.21,0.19,0.18,0.17,0.18,0.18,0.17,0.18,0.19,0.19,0.19,0.19,0.19,0.19,0.18,0.16,0.18,0.19,0.20,0.20,0.20,0.20,0.20,0.20,0.20,0.19,0.19,0.20,0.21,0.21,0.21,0.21,0.21,0.21,0.21,0.21,0.21,0.21,0.21,0.21,0.21,0.21,0.22,0.21,0.23,0.23,0.23,0.25,0.24,0.23,0.23,0.23,0.24,0.24,0.24,0.26,0.28,0.26,0.25,0.24,0.24,0.24,0.24,0.24,0.24,0.24,0.26,0.28,0.27,0.26,0.26,0.26,0.26,0.26,0.26,0.27,0.26,0.27,0.28,0.28,0.27,0.28,0.27,0.27,0.28,0.28,0.29,0.27,0.28,0.28,0.29,0.29,0.29,0.28,0.30,0.28,0.29,0.27,0.28,0.27,0.27,0.27,0.27,0.27,0.28,0.28,0.28,0.29,0.29,0.28,0.28,0.28,0.28,0.28,0.28,0.29,0.29,0.28,0.28,0.27,0.27,0.27,0.27,0.28,0.28,0.30,0.29,0.28,0.29,0.29,0.29,0.29,0.28,0.27,0.28,0.27,0.27,0.26,0.26,0.26,0.26,0.26,0.26,0.26,0.26,0.26,0.26,0.27,0.25,0.24,0.23,0.23,0.23,0.23,0.23,0.24,0.24,0.24,0.26,0.27,0.30,0.31,0.32,0.32,0.32,0.32,0.31,0.31,0.31,0.29,0.29,0.28,0.27,0.27,0.28,0.28,0.28,0.30,0.29,0.30,0.31,0.32,0.31,0.33,0.33,0.33,0.33,0.33,0.32,0.31,0.31,0.31,0.32,0.32,0.32,0.33,0.33,0.35,0.34,0.34,0.32,0.30,0.29,0.28,0.27,0.27,0.27,0.27,0.27,0.27,0.27,0.27,0.27,0.27,0.28,0.26,0.26,0.27,0.27,0.26,0.26,0.26,0.26,0.28,0.27,0.27,0.27,0.27,0.28,0.28,0.30,0.31,0.31,0.32,0.32,0.32,0.32,0.31,0.29,0.28,0.27,0.27,0.27,0.28,0.29,0.29,0.28,0.27,0.26,0.26,0.25,0.26,0.27,0.27,0.28,0.27,0.27,0.25,0.24,0.22,0.23,0.22,0.22,0.23,0.21,0.22,0.21,0.20,0.22,0.22,0.23,0.22,0.23,0.23,0.24,0.25,0.26,0.28,0.30,0.32,0.34,0.35,0.37,0.38,0.39,0.41,0.43,0.44,0.45,0.47,0.49,0.51,0.52,0.53,0.53,0.54,0.56,0.58,0.59,0.60,0.62,0.64,0.65,0.66,0.65,0.67,0.68,0.70,0.71,0.71,0.71,0.72,0.73,0.72,0.73,0.73,0.74,0.73,0.73,0.73,0.72,0.73,0.74,0.73,0.73,0.73,0.74,0.72,0.73,0.73,0.71,0.70,0.70,0.69,0.67,0.67,0.68,0.68,0.67,0.67,0.69,0.68,0.67,0.66,0.65,0.65,0.64,0.62,0.62,0.62,0.61,0.61,0.61,0.62,0.62,0.62,0.61,0.62,0.63,0.63,0.63,0.63,0.63,0.63,0.63,0.64,0.64,0.64,0.65,0.66,0.66,0.68,0.68,0.69,0.70,0.70,0.71,0.70,0.70,0.71,0.70,0.69,0.69,0.71,0.71,0.72,0.72,0.72,0.72,0.71,0.71,0.70,0.69,0.67,0.66,0.64,0.64,0.63,0.62,0.60,0.59,0.59,0.58,0.57,0.55,0.54,0.53,0.51,0.50,0.48,0.48,0.47,0.46,0.44,0.45,0.43,0.43,0.42,0.41,0.39,0.37,0.35,0.35,0.34,0.32,0.30,0.28,0.28,0.27,0.27,0.26,0.24,0.24,0.24,0.23,0.22,0.22,0.21,0.21,0.20,0.20,0.19,0.17,0.15,0.15,0.15,0.13,0.12,0.13,0.12,0.12,0.11,0.12,0.13,0.14,0.12,0.12,0.11,0.11,0.11,0.11,0.11,0.11,0.11,0.10,0.10,0.10,0.10,0.10,0.10,0.11,0.11,0.13,0.13,0.14,0.14,0.14,0.15,0.15,0.15,0.15,0.15,0.15,0.15,0.15,0.15,0.15,0.16,0.16,0.17,0.19,0.18,0.19,0.18,0.18,0.19,0.18,0.19,0.19,0.20,0.21,0.23,0.24,0.25,0.26,0.27,0.28,0.30,0.30,0.31,0.31,0.30,0.31,0.30,0.29,0.28,0.29,0.29,0.29,0.30,0.30,0.30,0.30,0.30,0.30,0.30,0.31,0.31,0.30,0.30,0.30,0.30,0.31,0.32,0.32,0.32,0.33,0.35,0.36,0.38,0.39,0.40,0.41,0.41,0.43,0.44,0.45,0.46,0.47,0.48,0.49,0.49,0.49,0.49,0.49,0.49,0.50,0.49,0.49,0.49,0.48,0.49,0.49,0.49,0.49,0.49,0.49,0.50,0.49,0.51,0.53,0.53,0.52,0.52,0.51,0.50,0.50,0.50,0.49,0.49,0.47,0.45,0.43,0.41,0.40,0.38,0.36,0.34,0.32,0.32,0.32,0.31,0.33,0.35,0.35,0.37,0.39,0.39,0.40,0.41,0.41,0.42,0.41,0.41,0.42,0.42,0.41,0.42,0.42,0.42,0.40,0.39,0.38,0.39,0.38,0.39,0.39,0.39,0.38,0.38,0.37,0.38,0.40,0.41,0.42,0.43,0.44,0.44,0.45,0.44,0.44,0.42,0.42,0.40,0.39,0.38,0.37,0.36,0.35,0.34,0.34,0.33,0.32,0.32,0.32,0.31,0.31,0.32,0.31,0.31,0.32,0.34,0.34,0.34,0.33,0.33,0.31,0.30,0.29,0.30,0.29,0.28,0.28,0.26,0.26,0.24,0.25,0.24,0.24,0.24,0.26,0.27,0.27,0.28,0.29,0.31,0.32,0.33,0.34,0.36,0.38,0.41,0.43,0.44,0.46,0.48,0.50,0.53,0.54,0.56,0.58,0.58,0.59,0.60,0.62,0.64,0.64,0.66,0.68,0.70,0.69,0.71,0.71,0.72,0.73,0.72,0.73,0.72,0.71,0.71,0.70,0.69,0.67,0.66,0.65,0.64,0.61,0.60,0.59,0.57,0.57,0.58,0.56,0.55,0.54,0.52,0.51,0.50,0.48,0.46,0.45,0.45,0.44,0.42,0.41,0.40,0.40,0.40,0.38,0.38,0.37,0.38,0.37,0.37,0.37,0.37,0.39,0.38,0.38,0.38,0.38,0.38,0.38,0.38,0.38,0.38,0.37,0.37,0.36,0.36,0.35,0.34,0.32,0.33,0.34,0.34,0.34,0.34,0.33,0.32,0.32,0.31,0.29,0.28,0.28,0.27,0.26,0.25,0.24,0.24,0.22,0.22,0.21,0.22,0.22,0.21,0.21,0.20,0.21,0.22,0.22,0.22,0.22,0.22,0.22,0.22,0.22,0.22,0.22,0.22,0.23,0.24,0.24,0.25,0.23,0.22,0.22,0.21,0.21,0.22,0.21,0.22,0.22,0.24,0.24,0.23,0.23,0.23,0.21,0.20,0.20,0.20,0.19,0.18,0.18,0.18,0.18,0.17,0.16,0.17,0.17,0.17,0.19,0.19,0.21,0.21,0.23,0.24,0.25,0.25,0.27,0.27,0.27,0.27,0.26,0.26,0.27,0.28,0.30,0.30,0.31,0.31,0.32,0.35,0.35,0.37,0.39,0.40,0.42,0.43,0.44,0.44,0.45,0.45,0.45,0.47,0.48,0.49,0.49,0.49,0.47,0.47,0.48,0.47,0.47,0.46,0.45,0.44,0.42,0.41,0.41,0.40,0.39,0.38,0.38,0.38,0.38,0.38,0.38,0.38,0.38,0.38,0.39,0.38,0.37,0.35,0.35,0.33,0.33,0.32,0.31,0.31,0.32,0.31,0.32,0.32,0.31,0.29,0.27,0.27,0.26,0.26,0.25,0.23,0.22,0.21,0.21,0.22,0.23,0.26,0.26,0.27,0.27,0.27,0.27,0.27,0.27,0.26,0.24,0.23,0.22,0.21,0.21,0.21,0.21,0.21,0.21,0.21,0.22,0.21,0.21,0.22,0.22,0.23,0.23,0.22,0.22,0.22,0.24,0.24,0.25,0.25,0.26,0.26,0.28,0.30,0.30,0.31,0.31,0.30,0.27,0.27,0.26,0.26,0.26,0.26,0.26,0.26,0.27,0.27,0.27,0.27,0.26,0.26,0.24,0.24,0.22,0.23,0.22,0.21,0.21,0.20,0.19,0.18,0.18,0.17,0.18,0.20,0.18,0.17,0.17,0.17,0.17,0.16,0.16,0.14,0.13,0.14,0.14,0.16,0.16,0.16,0.16,0.16,0.16,0.16,0.16,0.17,0.17,0.17,0.17,0.19,0.21,0.22,0.24,0.24,0.24,0.25,0.24,0.25,0.25,0.25,0.25,0.25,0.25,0.25,0.25,0.26,0.25,0.27,0.26,0.26,0.28,0.30,0.31,0.32,0.32,0.32,0.31,0.30,0.28,0.28,0.28,0.28,0.28,0.28,0.29,0.27,0.27,0.28,0.28,0.29,0.27,0.26,0.26,0.24,0.25,0.27,0.27,0.29,0.29,0.30,0.32,0.33,0.33,0.33,0.35,0.35,0.33,0.34,0.33,0.33,0.32,0.31,0.30,0.29,0.30,0.31,0.31,0.33,0.33,0.34,0.35,0.35,0.37,0.39,0.41,0.43,0.45,0.47,0.48,0.50,0.52,0.54,0.53,0.55,0.56,0.56,0.56,0.57,0.56,0.56,0.56,0.56,0.57,0.58,0.58,0.58,0.59,0.60,0.60,0.61,0.63,0.65,0.66,0.67,0.69,0.70,0.70,0.71,0.71,0.73,0.73,0.76
P16234	0.85,0.84,0.85,0.86,0.85,0.84,0.83,0.80,0.78,0.76,0.75,0.74,0.73,0.73,0.73,0.72,0.71,0.70,0.69,0.69,0.68,0.67,0.66,0.65,0.63,0.62,0.60,0.60,0.57,0.56,0.55,0.54,0.54,0.53,0.51,0.49,0.47,0.46,0.45,0.43,0.42,0.41,0.42,0.42,0.41,0.40,0.41,0.40,0.41,0.41,0.42,0.42,0.43,0.42,0.43,0.43,0.44,0.45,0.45,0.46,0.45,0.45,0.43,0.42,0.41,0.41,0.40,0.42,0.41,0.41,0.42,0.42,0.40,0.39,0.38,0.38,0.38,0.38,0.37,0.37,0.36,0.36,0.35,0.35,0.33,0.33,0.34,0.34,0.35,0.37,0.38,0.38,0.39,0.37,0.37,0.36,0.35,0.32,0.31,0.29,0.28,0.28,0.28,0.29,0.30,0.31,0.30,0.30,0.29,0.29,0.30,0.30,0.32,0.33,0.34,0.35,0.36,0.35,0.36,0.36,0.37,0.39,0.41,0.42,0.42,0.42,0.41,0.39,0.37,0.35,0.33,0.31,0.30,0.29,0.30,0.31,0.30,0.32,0.32,0.33,0.33,0.33,0.33,0.35,0.37,0.36,0.37,0.37,0.39,0.40,0.40,0.40,0.40,0.39,0.38,0.38,0.38,0.37,0.38,0.37,0.39,0.38,0.38,0.36,0.36,0.35,0.35,0.35,0.35,0.34,0.34,0.35,0.35,0.37,0.38,0.39,0.38,0.39,0.39,0.39,0.39,0.40,0.39,0.40,0.37,0.36,0.37,0.36,0.37,0.35,0.36,0.36,0.37,0.36,0.37,0.36,0.36,0.37,0.38,0.38,0.39,0.38,0.39,0.37,0.36,0.36,0.36,0.37,0.37,0.39,0.38,0.39,0.38,0.38,0.36,0.34,0.33,0.32,0.33,0.31,0.32,0.31,0.31,0.32,0.32,0.33,0.32,0.32,0.31,0.31,0.30,0.30,0.30,0.30,0.32,0.31,0.32,0.32,0.32,0.32,0.32,0.32,0.32,0.32,0.34,0.35,0.37,0.36,0.36,0.35,0.35,0.35,0.35,0.35,0.34,0.35,0.35,0.36,0.37,0.36,0.37,0.36,0.37,0.37,0.36,0.37,0.36,0.36,0.36,0.36,0.35,0.35,0.35,0.33,0.33,0.32,0.32,0.34,0.34,0.34,0.34,0.34,0.34,0.34,0.33,0.33,0.32,0.31,0.30,0.30,0.31,0.33,0.33,0.33,0.33,0.34,0.34,0.35,0.35,0.35,0.35,0.35,0.36,0.36,0.36,0.36,0.35,0.35,0.36,0.36,0.37,0.38,0.38,0.38,0.38,0.37,0.36,0.36,0.34,0.34,0.32,0.31,0.31,0.31,0.30,0.32,0.31,0.32,0.31,0.31,0.31,0.30,0.30,0.32,0.32,0.33,0.33,0.35,0.35,0.35,0.35,0.35,0.33,0.33,0.32,0.33,0.33,0.34,0.34,0.35,0.35,0.35,0.34,0.34,0.33,0.34,0.34,0.34,0.34,0.34,0.33,0.34,0.35,0.34,0.33,0.34,0.34,0.33,0.33,0.34,0.34,0.34,0.33,0.31,0.30,0.28,0.29,0.28,0.28,0.28,0.27,0.28,0.28,0.30,0.30,0.30,0.29,0.29,0.28,0.27,0.27,0.26,0.25,0.26,0.26,0.26,0.26,0.27,0.27,0.27,0.27,0.28,0.29,0.29,0.31,0.32,0.33,0.33,0.35,0.35,0.35,0.34,0.34,0.35,0.35,0.34,0.34,0.34,0.34,0.32,0.32,0.33,0.31,0.32,0.30,0.31,0.30,0.30,0.29,0.29,0.30,0.31,0.31,0.33,0.33,0.33,0.35,0.36,0.37,0.38,0.39,0.38,0.39,0.39,0.38,0.38,0.38,0.38,0.37,0.38,0.38,0.38,0.39,0.39,0.40,0.41,0.42,0.44,0.45,0.47,0.49,0.48,0.48,0.48,0.46,0.46,0.46,0.46,0.47,0.46,0.48,0.48,0.47,0.48,0.48,0.47,0.47,0.45,0.43,0.41,0.39,0.39,0.39,0.38,0.37,0.39,0.38,0.37,0.36,0.36,0.35,0.34,0.35,0.34,0.35,0.34,0.34,0.33,0.33,0.34,0.34,0.34,0.36,0.38,0.39,0.41,0.42,0.42,0.44,0.44,0.45,0.45,0.45,0.46,0.45,0.45,0.45,0.46,0.47,0.48,0.49,0.50,0.51,0.52,0.53,0.54,0.53,0.53,0.54,0.55,0.56,0.56,0.56,0.57,0.56,0.57,0.57,0.56,0.56,0.54,0.52,0.50,0.49,0.49,0.48,0.46,0.47,0.47,0.47,0.47,0.48,0.47,0.47,0.46,0.45,0.45,0.44,0.44,0.45,0.44,0.45,0.44,0.43,0.44,0.44,0.43,0.42,0.41,0.41,0.40,0.40,0.39,0.38,0.38,0.36,0.37,0.37,0.38,0.38,0.38,0.38,0.38,0.39,0.37,0.36,0.36,0.36,0.33,0.32,0.31,0.30,0.28,0.28,0.29,0.28,0.28,0.29,0.30,0.29,0.29,0.30,0.28,0.29,0.28,0.26,0.25,0.25,0.25,0.25,0.24,0.26,0.26,0.26,0.26,0.27,0.28,0.27,0.27,0.27,0.27,0.27,0.26,0.26,0.26,0.25,0.26,0.25,0.25,0.25,0.26,0.26,0.26,0.26,0.26,0.24,0.24,0.24,0.22,0.20,0.20,0.19,0.18,0.17,0.16,0.17,0.18,0.21,0.22,0.23,0.23,0.23,0.20,0.18,0.18,0.18,0.16,0.15,0.16,0.15,0.14,0.14,0.14,0.13,0.14,0.14,0.14,0.15,0.16,0.16,0.17,0.18,0.19,0.19,0.20,0.22,0.24,0.25,0.28,0.30,0.32,0.34,0.36,0.38,0.40,0.42,0.44,0.44,0.44,0.45,0.46,0.48,0.50,0.51,0.54,0.56,0.58,0.60,0.63,0.64,0.65,0.68,0.69,0.71,0.73,0.74,0.76,0.79,0.80,0.80,0.82,0.81,0.79,0.78,0.78,0.78,0.78,0.77,0.78,0.78,0.78,0.78,0.77,0.76,0.75,0.75,0.75,0.74,0.75,0.74,0.74,0.74,0.73,0.73,0.73,0.73,0.73,0.72,0.71,0.71,0.70,0.70,0.68,0.67,0.67,0.65,0.65,0.65,0.65,0.66,0.66,0.66,0.68,0.70,0.71,0.72,0.73,0.74,0.72,0.71,0.70,0.68,0.66,0.66,0.65,0.65,0.65,0.66,0.66,0.65,0.63,0.61,0.60,0.59,0.57,0.55,0.53,0.51,0.49,0.47,0.45,0.44,0.43,0.42,0.42,0.41,0.40,0.38,0.36,0.34,0.32,0.32,0.30,0.29,0.28,0.26,0.24,0.23,0.21,0.21,0.19,0.18,0.18,0.18,0.17,0.16,0.15,0.14,0.12,0.10,0.10,0.10,0.09,0.09,0.08,0.08,0.08,0.08,0.08,0.08,0.08,0.08,0.09,0.10,0.11,0.12,0.13,0.15,0.15,0.15,0.15,0.17,0.16,0.17,0.18,0.19,0.20,0.20,0.20,0.20,0.20,0.20,0.20,0.20,0.20,0.21,0.21,0.21,0.22,0.23,0.24,0.25,0.25,0.25,0.26,0.26,0.26,0.26,0.26,0.26,0.26,0.26,0.25,0.24,0.24,0.23,0.21,0.21,0.19,0.18,0.18,0.18,0.16,0.15,0.14,0.12,0.11,0.12,0.14,0.15,0.16,0.17,0.18,0.19,0.20,0.20,0.21,0.22,0.23,0.22,0.22,0.22,0.23,0.24,0.24,0.23,0.24,0.25,0.26,0.28,0.29,0.28,0.29,0.31,0.32,0.32,0.33,0.34,0.34,0.34,0.35,0.35,0.35,0.35,0.36,0.36,0.37,0.38,0.38,0.37,0.37,0.35,0.36,0.35,0.35,0.35,0.35,0.34,0.33,0.33,0.33,0.32,0.32,0.31,0.30,0.31,0.33,0.32,0.31,0.32,0.31,0.31,0.31,0.32,0.31,0.30,0.31,0.31,0.31,0.31,0.31,0.32,0.32,0.33,0.33,0.32,0.30,0.29,0.29,0.28,0.27,0.28,0.29,0.29,0.31,0.32,0.33,0.35,0.37,0.38,0.40,0.41,0.43,0.43,0.45,0.47,0.48,0.49,0.50,0.53,0.54,0.54,0.55,0.58,0.59,0.60,0.62,0.64,0.65,0.67,0.69,0.71,0.71,0.73,0.74,0.76,0.78,0.80,0.82,0.84,0.85,0.86,0.87,0.88,0.89,0.89,0.89,0.88,0.89,0.89,0.89,0.89,0.90,0.90,0.89,0.89,0.89,0.88,0.88,0.87,0.87,0.87,0.87,0.88,0.87,0.87,0.87,0.87,0.87,0.87,0.86,0.86,0.86,0.86,0.86,0.86,0.86,0.86,0.87,0.87,0.87,0.87,0.87,0.88,0.88,0.88,0.88,0.88,0.88,0.89,0.88,0.88,0.88,0.87,0.88,0.88,0.88,0.88,0.88,0.89,0.89,0.89,0.90,0.90,0.89,0.89,0.90,0.90,0.90,0.90,0.90,0.91,0.91,0.91,0.91,0.91,0.90,0.90,0.90,0.90,0.90,0.90,0.90,0.90,0.90,0.90,0.90,0.89,0.90,0.90
Q9Y2Q3	0.23,0.22,0.21,0.20,0.20,0.19,0.19,0.19,0.18,0.19,0.21,0.21,0.20,0.21,0.20,0.21,0.21,0.21,0.21,0.21,0.20,0.18,0.17,0.15,0.14,0.14,0.13,0.13,0.15,0.16,0.17,0.19,0.20,0.21,0.22,0.23,0.24,0.25,0.25,0.27,0.30,0.31,0.31,0.33,0.34,0.34,0.35,0.36,0.36,0.36,0.36,0.36,0.36,0.37,0.37,0.39,0.38,0.39,0.38,0.39,0.38,0.39,0.40,0.40,0.42,0.42,0.42,0.43,0.43,0.42,0.40,0.40,0.41,0.41,0.40,0.39,0.39,0.39,0.38,0.37,0.35,0.33,0.32,0.31,0.30,0.28,0.29,0.29,0.29,0.29,0.30,0.30,0.29,0.29,0.29,0.28,0.27,0.27,0.25,0.26,0.25,0.25,0.24,0.24,0.24,0.22,0.21,0.21,0.21,0.21,0.21,0.21,0.20,0.19,0.19,0.21,0.21,0.20,0.20,0.20,0.20,0.20,0.21,0.22,0.23,0.24,0.24,0.25,0.25,0.26,0.26,0.25,0.24,0.24,0.24,0.24,0.24,0.25,0.25,0.26,0.26,0.28,0.30,0.29,0.30,0.31,0.32,0.31,0.32,0.32,0.31,0.31,0.32,0.32,0.31,0.30,0.30,0.31,0.32,0.31,0.32,0.32,0.32,0.30,0.29,0.29,0.27,0.27,0.27,0.26,0.26,0.28,0.29,0.30,0.29,0.30,0.30,0.29,0.29,0.29,0.29,0.30,0.28,0.28,0.29,0.28,0.27,0.28,0.28,0.27,0.28,0.29,0.30,0.30,0.30,0.31,0.31,0.30,0.29,0.30,0.31,0.32,0.34,0.35,0.38,0.40,0.41,0.42,0.43,0.44,0.45,0.44,0.42,0.42,0.41,0.42,0.42,0.43,0.44,0.45,0.46,0.45,0.45,0.47,0.46,0.47
Q9HCC6	0.90,0.90,0.91,0.90,0.90,0.91,0.90,0.90,0.90,0.89,0.88,0.87,0.87,0.86,0.86,0.86,0.85,0.84,0.83,0.83,0.82,0.81,0.79,0.79,0.79,0.78,0.77,0.76,0.75,0.73,0.72,0.72,0.71,0.69,0.68,0.67,0.65,0.64,0.63,0.62,0.60,0.58,0.57,0.56,0.55,0.55,0.53,0.53,0.52,0.52,0.53,0.51,0.52,0.52,0.51,0.51,0.50,0.50,0.50,0.49,0.48,0.49,0.48,0.47,0.46,0.46,0.45,0.45,0.45,0.45,0.45,0.46,0.46,0.46,0.47,0.47,0.47,0.47,0.48,0.48,0.47,0.49,0.50,0.50,0.50,0.50,0.48,0.48,0.49,0.48,0.47,0.46,0.47,0.45,0.45,0.46,0.46,0.45,0.45,0.45,0.46,0.46,0.46,0.47,0.47,0.48,0.48,0.49,0.50,0.51,0.50,0.51,0.50,0.51,0.50,0.49,0.50,0.50,0.50,0.49,0.49,0.50,0.49,0.49,0.47,0.47,0.47,0.48,0.49,0.48,0.48,0.48,0.50,0.51,0.53,0.53,0.54,0.54,0.55,0.57,0.58,0.59,0.60,0.61,0.61,0.63,0.64,0.64,0.65,0.65,0.65,0.66,0.67,0.68,0.68,0.69,0.71,0.71,0.71,0.72,0.74,0.75,0.76,0.78,0.79,0.80,0.81,0.83,0.83,0.83,0.84,0.86,0.87,0.87,0.87,0.86,0.86,0.87,0.87,0.87,0.86,0.86,0.86,0.86,0.86,0.87,0.86,0.86,0.86,0.87,0.86,0.86,0.86,0.85,0.86,0.86,0.85,0.85,0.84,0.84,0.84,0.84,0.84,0.84,0.84,0.84,0.84,0.84,0.84,0.84,0.84,0.84,0.83,0.83,0.83,0.83,0.83,0.83,0.82,0.82,0.82
Q14469	0.89,0.89,0.88,0.88,0.88,0.89,0.88,0.88,0.88,0.88,0.87,0.86,0.86,0.86,0.86,0.85,0.84,0.84,0.83,0.82,0.82,0.80,0.79,0.79,0.78,0.77,0.77,0.75,0.74,0.73,0.72,0.71,0.70,0.68,0.68,0.67,0.66,0.64,0.63,0.63,0.60,0.58,0.58,0.57,0.56,0.56,0.55,0.54,0.54,0.54,0.54,0.52,0.52,0.53,0.51,0.51,0.51,0.51,0.51,0.49,0.49,0.49,0.49,0.48,0.48,0.48,0.48,0.47,0.48,0.47,0.47,0.48,0.47,0.47,0.48,0.48,0.48,0.48,0.49,0.49,0.48,0.50,0.51,0.51,0.51,0.51,0.49,0.49,0.49,0.49,0.48,0.48,0.48,0.47,0.46,0.47,0.47,0.46,0.46,0.46,0.47,0.46,0.46,0.47,0.47,0.48,0.48,0.48,0.50,0.50,0.50,0.51,0.51,0.51,0.51,0.50,0.50,0.51,0.51,0.50,0.51,0.51,0.49,0.49,0.49,0.48,0.47,0.49,0.49,0.48,0.47,0.47,0.47,0.47,0.49,0.50,0.50,0.49,0.51,0.52,0.52,0.54,0.55,0.55,0.56,0.58,0.58,0.58,0.60,0.59,0.60,0.61,0.61,0.62,0.63,0.64,0.66,0.67,0.67,0.68,0.70,0.71,0.71,0.73,0.75,0.76,0.77,0.79,0.79,0.80,0.82,0.83,0.84,0.85,0.86,0.86,0.87,0.88,0.88,0.88,0.89,0.89,0.89,0.90,0.90,0.90,0.90,0.90,0.90,0.90,0.90,0.89,0.88,0.87,0.86,0.85,0.85,0.84,0.83,0.82,0.80,0.79,0.78,0.76,0.77,0.76,0.75,0.75,0.74,0.72,0.71,0.69,0.69,0.69,0.68,0.68,0.68,0.67,0.66,0.66,0.66,0.66,0.66,0.65,0.64,0.64,0.64,0.63,0.62,0.62,0.62,0.62,0.63,0.64,0.65,0.66,0.66,0.66,0.67,0.68,0.69,0.71,0.73,0.74,0.76,0.75,0.76,0.76,0.77,0.77,0.79,0.80,0.82,0.82,0.81,0.82,0.81,0.81,0.81,0.83,0.82,0.82,0.83,0.82,0.83,0.83,0.83,0.84,0.84,0.85,0.86,0.85,0.85,0.85,0.85,0.85,0.85,0.85,0.84,0.83
P42858	0.51,0.51,0.51,0.51,0.51,0.51,0.51,0.51,0.51,0.51,0.52,0.51,0.52,0.52,0.53,0.54,0.55,0.55,0.56,0.57,0.58,0.58,0.58,0.60,0.61,0.62,0.63,0.65,0.66,0.67,0.68,0.69,0.70,0.71,0.72,0.72,0.73,0.74,0.75,0.76,0.76,0.77,0.78,0.79,0.80,0.82,0.82,0.83,0.84,0.85,0.86,0.87,0.88,0.89,0.89,0.90,0.90,0.90,0.90,0.90,0.89,0.90,0.90,0.89,0.89,0.89,0.89,0.89,0.90,0.89,0.89,0.89,0.89,0.87,0.87,0.85,0.85,0.84,0.82,0.81,0.80,0.79,0.78,0.76,0.74,0.73,0.70,0.70,0.69,0.67,0.65,0.64,0.63,0.64,0.62,0.60,0.60,0.59,0.59,0.58,0.57,0.56,0.55,0.54,0.52,0.50,0.49,0.47,0.45,0.43,0.42,0.40,0.38,0.37,0.36,0.35,0.35,0.34,0.34,0.34,0.35,0.35,0.34,0.34,0.35,0.34,0.34,0.34,0.34,0.32,0.32,0.32,0.32,0.30,0.27,0.27,0.27,0.25,0.25,0.25,0.24,0.24,0.24,0.23,0.22,0.22,0.22,0.22,0.22,0.22,0.21,0.22,0.22,0.22,0.22,0.23,0.23,0.23,0.24,0.23,0.23,0.22,0.21,0.21,0.21,0.20,0.19,0.20,0.19,0.18,0.18,0.19,0.19,0.18,0.19,0.20,0.19,0.20,0.22,0.23,0.22,0.21,0.21,0.22,0.22,0.21,0.22,0.23,0.22,0.22,0.24,0.24,0.23,0.23,0.24,0.23,0.22,0.23,0.22,0.23,0.23,0.23,0.24,0.24,0.23,0.24,0.25,0.25,0.25,0.26,0.26,0.26,0.26,0.27,0.27,0.26,0.26,0.27,0.25,0.24,0.24,0.23,0.24,0.24,0.23,0.24,0.25,0.24,0.23,0.25,0.25,0.23,0.25,0.25,0.25,0.24,0.25,0.25,0.24,0.25,0.24,0.25,0.24,0.24,0.24,0.25,0.24,0.24,0.24,0.24,0.22,0.23,0.23,0.22,0.22,0.22,0.22,0.21,0.21,0.22,0.22,0.22,0.22,0.22,0.21,0.21,0.19,0.19,0.19,0.19,0.18,0.18,0.19,0.18,0.18,0.18,0.19,0.19,0.18,0.20,0.20,0.20,0.20,0.21,0.22,0.22,0.24,0.24,0.24,0.24,0.24,0.25,0.24,0.24,0.24,0.24,0.24,0.24,0.25,0.24,0.24,0.24,0.23,0.23,0.23,0.23,0.24,0.26,0.27,0.29,0.29,0.31,0.33,0.34,0.35,0.37,0.39,0.40,0.41,0.43,0.44,0.45,0.46,0.46,0.46,0.46,0.46,0.46,0.46,0.46,0.46,0.47,0.47,0.47,0.47,0.48,0.48,0.48,0.48,0.48,0.47,0.47,0.48,0.47,0.47,0.48,0.48,0.48,0.47,0.47,0.46,0.45,0.43,0.42,0.40,0.38,0.36,0.34,0.32,0.30,0.28,0.27,0.25,0.23,0.22,0.21,0.19,0.18,0.17,0.18,0.17,0.17,0.18,0.18,0.18,0.19,0.19,0.20,0.20,0.19,0.20,0.20,0.21,0.21,0.22,0.23,0.23,0.24,0.24,0.25,0.26,0.26,0.28,0.30,0.32,0.34,0.36,0.39,0.40,0.42,0.44,0.46,0.47,0.50,0.51,0.53,0.55,0.57,0.59,0.60,0.61,0.64,0.65,0.66,0.67,0.69,0.71,0.72,0.73,0.75,0.77,0.79,0.80,0.81,0.82,0.82,0.83,0.84,0.85,0.85,0.85,0.85,0.86,0.86,0.86,0.86,0.86,0.86,0.86,0.86,0.86,0.86,0.86,0.87,0.86,0.86,0.86,0.85,0.85,0.85,0.84,0.83,0.83,0.82,0.83,0.83,0.83,0.82,0.82,0.82,0.82,0.82,0.82,0.82,0.83,0.83,0.84,0.84,0.84,0.84,0.84,0.84,0.84,0.84,0.84,0.84,0.84,0.84,0.83,0.84,0.84,0.84,0.83,0.82,0.82,0.82,0.82,0.83,0.82,0.82,0.82,0.83,0.82,0.83,0.82,0.81,0.81,0.80,0.81,0.81,0.81,0.81,0.81,0.81,0.81,0.82,0.82,0.81,0.81,0.80,0.80,0.81,0.81,0.81,0.82,0.82,0.82,0.82,0.81,0.81,0.81,0.81,0.81,0.82,0.82,0.81,0.82,0.82,0.81,0.82,0.81,0.81,0.81,0.82,0.81,0.81,0.82,0.82,0.82,0.82,0.82,0.83,0.83,0.82,0.81,0.81,0.80,0.79,0.79,0.79,0.80,0.80,0.80,0.80,0.79,0.79,0.79,0.79,0.79,0.79,0.79,0.78,0.78,0.78,0.78,0.78,0.79,0.79,0.79,0.80,0.80,0.80,0.80,0.80,0.80,0.80,0.82,0.82,0.82,0.82,0.82,0.82,0.82,0.82,0.82,0.83,0.84,0.84,0.85,0.85,0.84,0.84,0.84,0.85,0.85,0.85,0.85,0.85,0.85,0.85,0.86,0.86,0.86,0.86,0.86,0.87,0.86,0.86,0.86,0.85,0.85,0.85,0.86,0.85,0.85,0.86,0.86,0.86,0.86,0.87,0.88,0.88,0.88,0.87,0.87,0.86,0.86,0.86,0.86,0.86,0.87,0.87,0.86,0.86,0.86,0.86,0.86,0.86,0.87,0.86,0.86,0.86,0.86,0.86,0.85,0.83,0.82,0.81,0.80,0.79,0.77,0.76,0.74,0.74,0.72,0.72,0.71,0.70,0.68,0.65,0.63,0.60,0.58,0.56,0.54,0.52,0.51,0.49,0.47,0.45,0.43,0.41,0.38,0.37,0.35,0.33,0.31,0.30,0.29,0.28,0.26,0.24,0.23,0.23,0.23,0.22,0.22,0.22,0.22,0.22,0.22,0.22,0.21,0.21,0.20,0.19,0.18,0.16,0.15,0.15,0.16,0.16,0.15,0.16,0.17,0.17,0.17,0.17,0.17,0.17,0.17,0.17,0.18,0.18,0.18,0.19,0.20,0.21,0.20,0.20,0.21,0.22,0.24,0.23,0.24,0.24,0.23,0.23,0.22,0.22,0.21,0.21,0.21,0.21,0.22,0.22,0.22,0.23,0.24,0.25,0.26,0.27,0.28,0.28,0.27,0.27,0.27,0.27,0.26,0.27,0.27,0.27,0.26,0.26,0.26,0.26,0.26,0.25,0.24,0.23,0.24,0.24,0.22,0.22,0.23,0.22,0.21,0.21,0.23,0.23,0.23,0.24,0.25,0.25,0.26,0.27,0.29,0.29,0.28,0.28,0.28,0.28,0.28,0.26,0.27,0.28,0.28,0.28,0.29,0.30,0.29,0.30,0.31,0.31,0.31,0.32,0.33,0.34,0.34,0.35,0.36,0.34,0.33,0.33,0.31,0.30,0.29,0.29,0.28,0.26,0.26,0.27,0.26,0.24,0.25,0.24,0.22,0.21,0.21,0.21,0.22,0.21,0.22,0.22,0.23,0.22,0.21,0.22,0.22,0.20,0.20,0.20,0.20,0.19,0.20,0.20,0.19,0.21,0.19,0.21,0.21,0.21,0.21,0.21,0.21,0.21,0.21,0.21,0.20,0.21,0.21,0.21,0.20,0.21,0.21,0.20,0.20,0.20,0.20,0.19,0.19,0.18,0.18,0.17,0.17,0.18,0.18,0.20,0.21,0.22,0.22,0.23,0.24,0.26,0.27,0.28,0.29,0.30,0.29,0.30,0.28,0.28,0.27,0.27,0.28,0.28,0.28,0.28,0.29,0.31,0.30,0.30,0.30,0.31,0.30,0.30,0.31,0.31,0.33,0.33,0.34,0.35,0.34,0.34,0.35,0.34,0.33,0.32,0.31,0.29,0.29,0.29,0.29,0.28,0.26,0.26,0.24,0.23,0.21,0.21,0.21,0.23,0.22,0.22,0.23,0.23,0.24,0.25,0.25,0.25,0.23,0.23,0.24,0.24,0.23,0.24,0.25,0.25,0.26,0.25,0.26,0.25,0.25,0.28,0.28,0.27,0.29,0.30,0.32,0.33,0.35,0.36,0.36,0.37,0.38,0.39,0.38,0.38,0.38,0.38,0.38,0.37,0.36,0.36,0.36,0.35,0.34,0.34,0.33,0.35,0.36,0.37,0.39,0.40,0.40,0.41,0.40,0.39,0.39,0.39,0.38,0.36,0.36,0.36,0.33,0.33,0.33,0.32,0.30,0.28,0.28,0.27,0.27,0.27,0.26,0.26,0.27,0.28,0.29,0.29,0.29,0.29,0.28,0.28,0.27,0.27,0.27,0.27,0.26,0.25,0.24,0.22,0.21,0.20,0.20,0.20,0.19,0.19,0.19,0.20,0.19,0.20,0.21,0.20,0.20,0.20,0.21,0.22,0.22,0.24,0.26,0.26,0.27,0.29,0.30,0.30,0.32,0.32,0.32,0.33,0.34,0.35,0.34,0.35,0.36,0.36,0.36,0.36,0.37,0.37,0.37,0.38,0.38,0.38,0.38,0.38,0.39,0.39,0.39,0.39,0.38,0.39,0.38,0.38,0.38,0.38,0.39,0.38,0.36,0.35,0.34,0.32,0.30,0.28,0.26,0.24,0.23,0.20,0.19,0.17,0.15,0.15,0.16,0.16,0.16,0.16,0.17,0.18,0.18,0.19,0.21,0.23,0.24,0.26,0.28,0.28,0.30,0.31,0.31,0.34,0.35,0.37,0.37,0.39,0.39,0.39,0.40,0.39,0.39,0.39,0.40,0.40,0.42,0.42,0.42,0.43,0.43,0.43,0.44,0.45,0.44,0.44,0.45,0.43,0.43,0.43,0.41,0.40,0.39,0.38,0.37,0.35,0.33,0.31,0.29,0.28,0.27,0.26,0.25,0.25,0.24,0.23,0.23,0.23,0.24,0.25,0.27,0.28,0.30,0.32,0.34,0.35,0.36,0.37,0.40,0.42,0.43,0.44,0.47,0.48,0.49,0.52,0.54,0.56,0.58,0.60,0.61,0.63,0.66,0.68,0.70,0.72,0.74,0.76,0.77,0.79,0.81,0.82,0.83,0.84,0.84,0.86,0.87,0.88,0.88,0.88,0.88,0.88,0.88,0.89,0.89,0.89,0.89,0.90,0.90,0.90,0.89,0.89,0.89,0.88,0.88,0.88,0.88,0.88,0.88,0.87,0.86,0.84,0.82,0.80,0.79,0.78,0.76,0.76,0.75,0.73,0.72,0.71,0.69,0.67,0.67,0.65,0.63,0.61,0.60,0.58,0.56,0.55,0.55,0.53,0.52,0.51,0.51,0.50,0.49,0.49,0.48,0.48,0.47,0.47,0.46,0.45,0.43,0.41,0.38,0.36,0.35,0.35,0.35,0.35,0.35,0.34,0.33,0.32,0.31,0.30,0.29,0.29,0.27,0.27,0.27,0.26,0.26,0.27,0.26,0.25,0.26,0.27,0.27,0.25,0.26,0.25,0.23,0.22,0.21,0.20,0.18,0.17,0.16,0.15,0.13,0.15,0.14,0.14,0.14,0.15,0.15,0.15,0.14,0.14,0.14,0.14,0.14,0.14,0.14,0.14,0.14,0.14,0.15,0.15,0.15,0.15,0.15,0.15,0.14,0.14,0.15,0.14,0.14,0.15,0.16,0.16,0.18,0.20,0.22,0.22,0.24,0.27,0.27,0.27,0.30,0.31,0.31,0.32,0.33,0.34,0.36,0.37,0.40,0.41,0.42,0.43,0.43,0.43,0.43,0.44,0.44,0.44,0.44,0.45,0.45,0.45,0.45,0.45,0.46,0.46,0.46,0.46,0.46,0.45,0.44,0.44,0.43,0.42,0.41,0.40,0.39,0.39,0.38,0.37,0.38,0.38,0.39,0.39,0.39,0.41,0.40,0.39,0.38,0.36,0.35,0.35,0.34,0.34,0.36,0.37,0.36,0.36,0.37,0.37,0.37,0.38,0.39,0.39,0.39,0.40,0.40,0.40,0.40,0.42,0.44,0.45,0.45,0.46,0.46,0.46,0.46,0.46,0.45,0.45,0.44,0.43,0.42,0.40,0.39,0.37,0.36,0.35,0.34,0.34,0.35,0.35,0.34,0.35,0.36,0.34,0.34,0.35,0.36,0.37,0.37,0.37,0.37,0.36,0.35,0.35,0.34,0.34,0.33,0.32,0.31,0.29,0.27,0.25,0.24,0.23,0.22,0.21,0.22,0.22,0.21,0.20,0.20,0.21,0.21,0.21,0.22,0.23,0.24,0.25,0.24,0.24,0.25,0.25,0.24,0.23,0.24,0.24,0.22,0.23,0.22,0.20,0.21,0.22,0.22,0.24,0.24,0.26,0.27,0.27,0.28,0.28,0.28,0.28,0.29,0.30,0.29,0.29,0.30,0.29,0.28,0.28,0.28,0.27,0.26,0.26,0.27,0.27,0.25,0.24,0.24,0.26,0.27,0.27,0.26,0.26,0.26,0.26,0.27,0.27,0.26,0.26,0.26,0.26,0.25,0.25,0.23,0.23,0.23,0.22,0.24,0.24,0.25,0.25,0.26,0.26,0.26,0.26,0.26,0.26,0.26,0.26,0.26,0.26,0.26,0.26,0.26,0.25,0.23,0.23,0.23,0.21,0.20,0.19,0.20,0.20,0.22,0.24,0.23,0.24,0.25,0.27,0.27,0.27,0.28,0.28,0.28,0.28,0.29,0.29,0.28,0.26,0.27,0.25,0.25,0.24,0.25,0.25,0.25,0.25,0.25,0.26,0.26,0.25,0.25,0.25,0.26,0.25,0.25,0.26,0.26,0.26,0.26,0.26,0.26,0.25,0.26,0.25,0.24,0.24,0.24,0.24,0.22,0.21,0.23,0.22,0.21,0.21,0.22,0.21,0.20,0.21,0.21,0.20,0.20,0.21,0.21,0.20,0.20,0.22,0.21,0.22,0.22,0.22,0.22,0.23,0.23,0.24,0.26,0.26,0.26,0.27,0.27,0.26,0.26,0.27,0.26,0.25,0.24,0.24,0.22,0.21,0.21,0.22,0.21,0.20,0.21,0.23,0.22,0.21,0.22,0.22,0.21,0.22,0.22,0.22,0.21,0.21,0.22,0.22,0.22,0.22,0.21,0.22,0.22,0.22,0.22,0.22,0.21,0.19,0.19,0.19,0.19,0.18,0.18,0.18,0.17,0.17,0.17,0.17,0.17,0.17,0.17,0.16,0.15,0.16,0.16,0.16,0.14,0.16,0.16,0.15,0.15,0.17,0.16,0.16,0.17,0.19,0.19,0.20,0.21,0.20,0.20,0.21,0.20,0.19,0.19,0.18,0.19,0.20,0.20,0.20,0.21,0.21,0.22,0.24,0.25,0.26,0.28,0.30,0.31,0.33,0.35,0.37,0.39,0.40,0.42,0.45,0.45,0.47,0.48,0.48,0.51,0.51,0.51,0.51,0.51,0.50,0.49,0.48,0.46,0.46,0.45,0.44,0.44,0.43,0.43,0.43,0.43,0.41,0.41,0.41,0.40,0.39,0.39,0.40,0.39,0.38,0.38,0.38,0.37,0.37,0.37,0.35,0.34,0.33,0.32,0.30,0.28,0.28,0.26,0.23,0.22,0.21,0.20,0.19,0.19,0.19,0.19,0.19,0.19,0.19,0.19,0.19,0.19,0.19,0.19,0.20,0.20,0.21,0.23,0.23,0.25,0.25,0.25,0.25,0.26,0.24,0.24,0.23,0.23,0.21,0.20,0.20,0.21,0.22,0.21,0.22,0.24,0.25,0.24,0.24,0.24,0.25,0.24,0.25,0.26,0.26,0.25,0.26,0.27,0.27,0.28,0.29,0.29,0.29,0.30,0.31,0.31,0.30,0.30,0.29,0.29,0.27,0.26,0.26,0.26,0.25,0.25,0.25,0.25,0.24,0.24,0.25,0.24,0.23,0.23,0.23,0.23,0.21,0.19,0.19,0.20,0.20,0.19,0.20,0.19,0.20,0.22,0.23,0.24,0.26,0.28,0.29,0.30,0.32,0.35,0.36,0.37,0.39,0.40,0.42,0.43,0.46,0.48,0.50,0.52,0.55,0.56,0.59,0.61,0.63,0.64,0.66,0.67,0.69,0.70,0.70,0.72,0.71,0.72,0.72,0.72,0.72,0.72,0.73,0.72,0.71,0.70,0.68,0.66,0.64,0.62,0.60,0.58,0.56,0.54,0.54,0.52,0.51,0.50,0.49,0.48,0.48,0.46,0.44,0.42,0.40,0.38,0.36,0.34,0.33,0.31,0.29,0.28,0.26,0.24,0.23,0.22,0.19,0.19,0.19,0.19,0.19,0.19,0.19,0.19,0.20,0.20,0.20,0.21,0.21,0.21,0.22,0.23,0.24,0.25,0.26,0.24,0.24,0.23,0.22,0.21,0.19,0.19,0.19,0.19,0.19,0.20,0.21,0.22,0.24,0.25,0.25,0.27,0.27,0.27,0.29,0.29,0.29,0.30,0.30,0.29,0.29,0.29,0.29,0.29,0.29,0.29,0.29,0.29,0.30,0.31,0.31,0.31,0.29,0.29,0.28,0.26,0.26,0.27,0.26,0.26,0.26,0.28,0.27,0.27,0.29,0.28,0.28,0.28,0.29,0.28,0.26,0.26,0.26,0.26,0.24,0.23,0.24,0.24,0.23,0.23,0.24,0.24,0.23,0.24,0.24,0.23,0.23,0.24,0.25,0.25,0.25,0.27,0.28,0.28,0.28,0.30,0.30,0.30,0.31,0.32,0.34,0.34,0.32,0.33,0.34,0.32,0.32,0.31,0.31,0.30,0.29,0.31,0.32,0.31,0.31,0.31,0.32,0.33,0.33,0.34,0.36,0.34,0.35,0.36,0.35,0.34,0.35,0.35,0.34,0.33,0.32,0.33,0.31,0.31,0.33,0.35,0.34,0.35,0.36,0.36,0.38,0.37,0.38,0.40,0.40,0.42,0.43,0.45,0.45,0.46,0.47,0.49,0.49,0.50,0.51,0.52,0.54,0.54,0.55,0.55,0.55,0.56,0.57,0.58,0.59,0.60,0.60,0.60,0.60,0.61,0.61,0.60,0.60,0.60,0.59,0.57,0.56,0.57,0.56,0.57,0.58,0.56,0.55,0.55,0.55,0.53,0.51,0.52,0.50,0.49,0.48,0.48,0.46,0.45,0.44,0.44,0.44,0.42,0.40,0.40,0.39,0.38,0.37,0.36,0.37,0.37,0.36,0.36,0.36,0.35,0.34,0.34,0.33,0.33,0.32,0.32,0.32,0.32,0.29,0.28,0.28,0.27,0.26,0.28,0.28,0.28,0.30,0.32,0.30,0.31,0.31,0.30,0.29,0.29,0.28,0.27,0.26,0.25,0.25,0.25,0.24,0.24,0.24,0.24,0.23,0.22,0.20,0.22,0.23,0.23,0.24,0.26,0.27,0.28,0.29,0.29,0.29,0.29,0.29,0.31,0.32,0.33,0.33,0.35,0.35,0.35,0.34,0.32,0.31,0.33,0.33,0.33,0.35,0.36,0.36,0.36,0.37,0.37,0.38,0.40,0.40,0.39,0.40,0.40,0.40,0.39,0.39,0.39,0.37,0.36,0.36,0.35,0.33,0.32,0.32,0.31,0.31,0.31,0.30,0.32,0.31,0.30,0.29,0.29,0.29,0.27,0.27,0.25,0.26,0.28,0.28,0.27,0.28,0.28,0.26,0.26,0.26,0.26,0.25,0.23,0.22,0.22,0.22,0.20,0.20,0.20,0.20,0.20,0.20,0.20,0.20,0.21,0.22,0.24,0.25,0.26,0.26,0.28,0.28,0.29,0.27,0.26,0.26,0.25,0.23,0.21,0.21,0.20,0.20,0.19,0.17,0.15,0.15,0.15,0.14,0.15,0.16,0.16,0.16,0.17,0.17,0.17,0.18,0.18,0.20,0.21,0.21,0.21,0.22,0.22,0.22,0.21,0.21,0.20,0.18,0.16,0.15,0.15,0.14,0.13,0.12,0.12,0.13,0.13,0.13,0.14,0.14,0.14,0.15,0.16,0.17,0.18,0.18,0.18,0.19,0.20,0.20,0.21,0.22,0.23,0.23,0.24,0.26,0.27,0.28,0.28,0.29,0.31,0.33,0.34,0.36,0.39,0.40,0.42,0.43,0.46,0.47,0.49,0.50,0.50,0.52,0.53,0.53,0.53,0.53,0.53,0.53,0.54,0.54,0.52,0.52,0.51,0.50,0.50,0.50,0.49,0.47,0.46,0.45,0.44,0.43,0.42,0.42,0.43,0.42,0.42,0.41,0.39,0.38,0.36,0.34,0.32,0.30,0.29,0.28,0.26,0.25,0.23,0.21,0.21,0.21,0.19,0.18,0.18,0.17,0.16,0.16,0.16,0.15,0.16,0.16,0.16,0.16,0.17,0.17,0.17,0.17,0.17,0.16,0.16,0.17,0.17,0.17,0.16,0.15,0.16,0.14,0.16,0.16,0.17,0.18,0.19,0.20,0.22,0.21,0.22,0.22,0.22,0.22,0.23,0.23,0.23,0.24,0.24,0.26,0.27,0.27,0.27,0.29,0.29,0.29,0.29,0.29,0.30,0.30,0.30,0.30,0.30,0.30,0.30,0.31,0.31,0.31,0.31,0.30,0.30,0.29,0.30,0.30,0.29,0.27,0.27,0.27,0.26,0.24,0.24,0.24,0.24,0.24,0.24,0.23,0.22,0.24,0.24,0.24,0.23,0.23,0.24,0.24,0.25,0.27,0.28,0.30,0.31,0.31,0.32,0.34,0.35,0.36,0.37,0.38,0.37,0.37,0.39,0.38,0.38,0.37,0.37,0.36,0.34,0.35,0.35,0.34,0.33,0.34,0.33,0.32,0.32,0.33,0.33,0.32,0.32,0.32,0.32,0.32,0.32,0.31,0.30,0.30,0.30,0.27,0.26,0.24,0.22,0.21,0.20,0.18,0.17,0.16,0.15,0.15,0.15,0.15,0.16,0.15,0.16,0.17,0.18,0.20,0.20,0.20,0.21,0.22,0.22,0.23,0.23,0.23,0.23,0.23,0.23,0.23,0.23,0.24,0.24,0.22,0.21,0.22,0.22,0.23,0.22,0.23,0.24,0.24,0.24,0.24,0.24,0.24,0.25,0.25,0.26,0.27,0.26,0.25,0.25,0.23,0.23,0.23,0.21,0.21,0.19,0.20,0.22,0.22,0.23,0.24,0.24,0.24,0.25,0.25,0.26,0.26,0.27,0.29,0.28,0.28,0.28,0.28,0.28,0.27,0.27,0.27,0.25,0.25,0.24,0.24,0.24,0.24,0.25,0.25,0.25,0.24,0.23,0.23,0.23,0.23,0.22,0.23,0.23,0.23,0.23,0.24,0.23,0.22,0.22,0.21,0.21,0.21,0.21,0.21,0.23,0.24,0.25,0.26,0.26,0.29,0.31,0.33,0.35,0.37,0.40,0.42,0.44,0.45,0.47,0.49,0.51,0.53,0.55,0.56,0.58,0.60,0.61,0.63,0.64,0.65,0.66,0.67,0.67,0.68,0.69,0.69,0.68,0.68,0.68,0.66,0.66,0.66,0.65,0.64,0.63,0.62,0.60,0.58,0.58,0.56,0.54,0.51,0.51,0.48,0.46,0.44,0.44,0.43,0.43,0.43,0.42,0.41,0.41,0.39,0.38,0.37,0.36,0.34,0.33,0.32,0.31,0.30,0.29,0.29,0.28,0.28,0.27,0.26,0.26,0.26,0.26,0.25,0.24,0.24,0.25,0.25,0.25,0.25,0.25,0.25,0.25,0.25,0.25,0.25,0.25,0.25,0.25,0.24,0.23,0.22,0.22,0.21,0.20,0.20,0.22,0.23,0.23,0.22,0.23,0.23,0.23,0.23,0.24,0.24,0.23,0.23,0.23,0.23,0.23,0.23,0.23,0.23,0.23,0.23,0.23,0.22,0.22,0.21,0.23,0.25,0.24,0.23,0.24,0.25,0.23,0.23,0.25,0.24,0.23,0.24,0.25,0.23,0.22,0.23,0.22,0.22,0.20,0.20,0.21,0.19,0.20,0.20,0.20,0.19,0.19,0.19,0.19,0.19,0.19,0.19,0.19,0.19,0.19,0.19,0.21,0.21,0.22,0.23,0.24,0.23,0.21,0.22,0.24,0.22,0.22,0.23,0.23,0.22,0.22,0.24,0.23,0.22,0.22,0.24,0.23,0.22,0.22,0.22,0.22,0.21,0.22,0.23,0.23,0.24,0.26,0.27,0.28,0.29,0.29,0.30,0.29,0.30,0.30,0.30,0.29,0.28,0.27,0.26,0.25,0.23,0.23,0.23,0.22,0.21,0.22,0.22,0.23,0.24,0.24,0.24,0.25,0.27,0.27,0.26,0.25,0.25,0.25,0.24,0.24,0.24,0.24,0.23,0.22,0.22,0.21,0.20,0.20,0.20,0.21,0.23,0.23,0.23,0.23,0.24,0.25,0.25,0.25,0.25,0.25,0.25,0.25,0.25,0.25,0.25,0.24,0.24,0.23,0.21,0.20,0.20,0.21,0.21,0.19,0.20,0.21,0.22,0.21,0.22,0.23,0.22,0.22,0.23,0.24,0.23,0.23,0.24,0.24,0.24,0.22,0.22,0.20,0.21,0.22,0.22,0.22,0.21,0.21,0.21,0.21,0.21,0.21,0.21,0.21,0.21,0.21,0.21,0.21,0.21,0.21,0.21,0.22,0.21,0.21,0.23,0.23,0.24,0.24,0.26,0.28,0.29,0.30,0.33,0.34,0.35,0.37,0.39,0.40,0.41,0.42,0.43,0.44,0.45,0.44,0.45,0.45,0.45,0.45,0.47,0.47,0.47,0.48,0.48,0.48,0.48,0.49,0.49,0.49,0.49,0.50,0.50,0.51,0.51,0.51,0.50,0.49,0.48,0.46,0.44,0.42,0.40,0.38,0.35,0.33,0.32,0.30,0.27,0.27,0.25,0.24,0.22,0.22,0.20,0.21,0.21,0.20,0.19,0.21,0.20,0.19,0.19,0.20,0.19,0.19,0.20,0.20,0.21,0.23,0.23,0.24,0.23,0.23,0.22,0.22,0.20,0.20,0.21,0.20,0.20,0.20,0.21,0.21,0.21,0.21,0.22,0.21,0.22,0.24,0.24,0.25,0.26,0.27,0.27,0.27,0.25,0.24,0.25,0.26,0.24,0.24,0.25,0.25,0.24,0.25,0.27,0.26,0.26,0.26,0.24,0.26,0.26,0.27,0.27,0.27,0.26,0.26,0.27,0.26,0.26,0.26,0.26,0.25,0.24,0.24,0.24,0.23,0.23,0.24,0.22,0.22,0.21,0.21,0.20,0.18,0.18,0.18,0.18,0.17,0.16,0.17,0.17,0.16,0.17,0.18,0.18,0.17,0.18,0.19,0.17,0.17,0.16,0.14,0.14,0.13,0.13,0.13,0.13,0.13,0.13,0.13,0.13,0.13,0.14,0.15,0.15,0.15,0.17,0.19,0.18,0.20,0.19,0.19,0.20,0.21,0.21,0.21,0.22,0.22,0.22,0.24,0.25,0.25,0.25,0.25,0.26,0.28,0.27,0.27,0.26,0.26,0.27,0.27,0.27,0.28,0.28,0.28,0.29,0.29,0.30,0.30,0.32,0.33,0.35,0.36,0.37,0.37,0.38,0.37,0.37,0.37,0.36,0.36,0.36,0.36,0.36,0.37,0.38,0.37,0.38,0.39,0.39,0.37,0.38,0.38,0.38
O75031	0.72,0.74,0.72,0.72,0.72,0.73,0.71,0.70,0.70,0.69,0.69,0.68,0.68,0.67,0.66,0.66,0.66,0.65,0.66,0.65,0.65,0.64,0.63,0.63,0.62,0.62,0.62,0.62,0.62,0.61,0.61,0.60,0.59,0.59,0.59,0.59,0.59,0.58,0.58,0.57,0.56,0.56,0.55,0.55,0.55,0.54,0.54,0.54,0.55,0.55,0.54,0.54,0.54,0.54,0.55,0.55,0.54,0.55,0.55,0.55,0.55,0.55,0.55,0.55,0.55,0.55,0.55,0.55,0.55,0.54,0.55,0.55,0.54,0.54,0.54,0.54,0.54,0.54,0.54,0.54,0.53,0.53,0.53,0.54,0.54,0.54,0.54,0.54,0.53,0.53,0.53,0.54,0.54,0.54,0.55,0.55,0.55,0.55,0.55,0.55,0.54,0.54,0.54,0.53,0.52,0.51,0.51,0.50,0.50,0.50,0.50,0.49,0.50,0.50,0.48,0.49,0.48,0.47,0.48,0.47,0.46,0.46,0.46,0.45,0.44,0.45,0.45,0.45,0.45,0.45,0.45,0.44,0.43,0.42,0.42,0.41,0.39,0.38,0.38,0.37,0.36,0.36,0.36,0.35,0.35,0.36,0.37,0.36,0.38,0.38,0.39,0.38,0.40,0.40,0.40,0.42,0.41,0.41,0.41,0.40,0.40,0.40,0.39,0.38,0.37,0.37,0.35,0.34,0.32,0.30,0.31,0.30,0.29,0.28,0.29,0.28,0.28,0.29,0.29,0.28,0.29,0.29,0.28,0.26,0.27,0.29,0.27,0.27,0.28,0.26,0.25,0.24,0.24,0.22,0.21,0.21,0.19,0.18,0.17,0.18,0.18,0.18,0.19,0.19,0.19,0.19,0.20,0.21,0.21,0.21,0.21,0.21,0.21,0.21,0.21,0.20,0.20,0.20,0.19,0.19,0.19,0.19,0.19,0.20,0.21,0.20,0.19,0.19,0.18,0.17,0.17,0.19,0.18,0.20,0.21,0.21,0.20,0.21,0.21,0.20,0.20,0.21,0.19,0.18,0.19,0.19,0.21,0.21,0.21,0.22,0.22,0.21,0.21,0.21,0.21,0.20,0.21,0.21,0.20,0.20,0.21,0.21,0.20,0.20,0.20,0.21,0.22,0.22,0.22,0.23,0.25,0.25,0.24,0.25,0.23,0.22,0.24,0.26,0.26,0.26,0.27,0.27,0.28,0.29,0.29,0.29,0.30,0.28,0.28,0.29,0.29,0.32,0.32,0.34,0.35,0.35,0.36,0.37,0.37,0.37,0.37,0.38,0.38,0.38,0.38,0.38,0.37,0.37,0.38,0.38,0.38,0.39,0.40,0.42,0.41,0.41,0.42,0.41,0.40,0.40,0.41,0.41,0.41,0.40,0.40,0.41,0.41,0.41,0.42,0.44,0.42,0.43,0.40,0.41
Q8NE63	0.38,0.37,0.37,0.36,0.36,0.35,0.34,0.33,0.33,0.33,0.33,0.34,0.35,0.35,0.35,0.35,0.34,0.34,0.33,0.32,0.31,0.29,0.29,0.29,0.29,0.29,0.29,0.28,0.27,0.28,0.28,0.28,0.28,0.28,0.27,0.26,0.26,0.25,0.25,0.24,0.24,0.23,0.24,0.25,0.25,0.25,0.26,0.26,0.27,0.26,0.26,0.25,0.23,0.23,0.23,0.22,0.22,0.22,0.22,0.22,0.23,0.25,0.27,0.26,0.25,0.24,0.23,0.23,0.22,0.22,0.22,0.22,0.23,0.22,0.22,0.22,0.23,0.22,0.22,0.22,0.22,0.21,0.23,0.23,0.20,0.21,0.21,0.21,0.21,0.20,0.21,0.21,0.21,0.21,0.20,0.20,0.19,0.19,0.18,0.18,0.18,0.17,0.15,0.14,0.13,0.14,0.14,0.15,0.16,0.17,0.17,0.17,0.17,0.15,0.15,0.15,0.15,0.15,0.15,0.15,0.15,0.15,0.14,0.13,0.12,0.12,0.12,0.13,0.14,0.13,0.14,0.14,0.13,0.13,0.13,0.13,0.14,0.14,0.14,0.14,0.15,0.15,0.14,0.15,0.15,0.17,0.17,0.17,0.17,0.17,0.17,0.18,0.19,0.19,0.20,0.20,0.20,0.20,0.20,0.20,0.20,0.19,0.19,0.19,0.19,0.19,0.18,0.18,0.16,0.15,0.17,0.16,0.17,0.17,0.17,0.17,0.17,0.17,0.16,0.16,0.16,0.16,0.16,0.15,0.15,0.14,0.13,0.12,0.12,0.11,0.09,0.09,0.07,0.06,0.06,0.06,0.06,0.06,0.06,0.07,0.07,0.07,0.06,0.06,0.07,0.07,0.07,0.07,0.08,0.07,0.08,0.07,0.07,0.07,0.07,0.08,0.09,0.09,0.09,0.11,0.12,0.12,0.14,0.14,0.14,0.15,0.16,0.16,0.16,0.17,0.18,0.19,0.21,0.22,0.24,0.26,0.26,0.29,0.28,0.29,0.29,0.29,0.30,0.30,0.31,0.32,0.34,0.34,0.34,0.35,0.36,0.37,0.36,0.37,0.38,0.39,0.39,0.38,0.39,0.40,0.38,0.38,0.38,0.38,0.38,0.39,0.39,0.38,0.39,0.40,0.39,0.38,0.39,0.38,0.37,0.35,0.35,0.36,0.34,0.35,0.35,0.36,0.36,0.37,0.39,0.39,0.39,0.39,0.39,0.39,0.39,0.38,0.37,0.37,0.36,0.35,0.33,0.34,0.34,0.33,0.32,0.33,0.32,0.31,0.31,0.32,0.30,0.30,0.30,0.29,0.28,0.29,0.30,0.30,0.29,0.29,0.29,0.27,0.26,0.27,0.26,0.24,0.25,0.24,0.23,0.21,0.20,0.19,0.18,0.18,0.19,0.19,0.20,0.21,0.22,0.22,0.23,0.24,0.23,0.24,0.24,0.24,0.25,0.25,0.25,0.25,0.26,0.26,0.26,0.27,0.27,0.27,0.27,0.27,0.26,0.28,0.30,0.31,0.33,0.34,0.35,0.37,0.38,0.38,0.39,0.40,0.42,0.44,0.46,0.48,0.48,0.48,0.49,0.51,0.49,0.50,0.52,0.53,0.54,0.56,0.57,0.59,0.61,0.62,0.63,0.66,0.67,0.68,0.70,0.72,0.73,0.74,0.77,0.78,0.79,0.81,0.81,0.80,0.79,0.79,0.78,0.77,0.76,0.75,0.74,0.73,0.73,0.71,0.69,0.68,0.67,0.66,0.66,0.66,0.65,0.66,0.65,0.65,0.65,0.64,0.63,0.64,0.64,0.64,0.64,0.64,0.63,0.64,0.64,0.63,0.63,0.63,0.63,0.62,0.62,0.62,0.62,0.63,0.63,0.64,0.65,0.66,0.68,0.69,0.71,0.73,0.74,0.76,0.77,0.79,0.80,0.81,0.82,0.82,0.82,0.81,0.82,0.81,0.81,0.80,0.82,0.82,0.82,0.81,0.81,0.81,0.81,0.81,0.80,0.80,0.80,0.78,0.77,0.76,0.75,0.74,0.74,0.73,0.71,0.71,0.70,0.69,0.67,0.66,0.64,0.63,0.62,0.61,0.61,0.60,0.60,0.60,0.60,0.61,0.62,0.63,0.64,0.65,0.67,0.67,0.67,0.67,0.66,0.66,0.67,0.66,0.66,0.65,0.66,0.66,0.66,0.68,0.69,0.69,0.71,0.72,0.72,0.73,0.74,0.75,0.76,0.77,0.77,0.79,0.81,0.82,0.83,0.84,0.84,0.85,0.86,0.86,0.86,0.86,0.86,0.86,0.86,0.86,0.86,0.85,0.86,0.85,0.86,0.85,0.86,0.85,0.86,0.86,0.87,0.86,0.87,0.87,0.87,0.87,0.87,0.87,0.87,0.88,0.88,0.88,0.89,0.89,0.89,0.90,0.89,0.90,0.90,0.89,0.90,0.90,0.90,0.90,0.89,0.90,0.90,0.89,0.89,0.89,0.88,0.88,0.88,0.88,0.89,0.88,0.89,0.88,0.89,0.89,0.88,0.88,0.88,0.88,0.88,0.88,0.88,0.88,0.88,0.88,0.88,0.88,0.88,0.87,0.87,0.87,0.87,0.87,0.87,0.86,0.87,0.86,0.87,0.87,0.86,0.87,0.86,0.86
Q16082	0.76,0.75,0.73,0.72,0.71,0.71,0.68,0.67,0.67,0.67,0.66,0.67,0.67,0.66,0.66,0.67,0.66,0.66,0.65,0.65,0.65,0.64,0.63,0.62,0.62,0.61,0.61,0.61,0.60,0.60,0.59,0.59,0.59,0.59,0.60,0.58,0.58,0.60,0.60,0.59,0.60,0.59,0.58,0.57,0.57,0.56,0.54,0.55,0.56,0.55,0.56,0.56,0.55,0.53,0.53,0.51,0.49,0.48,0.47,0.46,0.45,0.45,0.43,0.43,0.43,0.44,0.42,0.41,0.40,0.40,0.39,0.39,0.38,0.38,0.38,0.37,0.36,0.35,0.33,0.32,0.31,0.30,0.30,0.31,0.33,0.34,0.35,0.35,0.36,0.38,0.37,0.36,0.36,0.36,0.37,0.38,0.38,0.40,0.41,0.42,0.42,0.41,0.41,0.41,0.41,0.40,0.38,0.38,0.38,0.38,0.39,0.38,0.39,0.39,0.38,0.38,0.39,0.41,0.42,0.42,0.42,0.42,0.41,0.41,0.40,0.38,0.38,0.37,0.38,0.37,0.36,0.37,0.37,0.38,0.39,0.41,0.41,0.42,0.42,0.43,0.44,0.46,0.47,0.49,0.51,0.52,0.53,0.55,0.56,0.58,0.57,0.58,0.60,0.59,0.60,0.61,0.62,0.62,0.62,0.62,0.64,0.66,0.68,0.69,0.71,0.72,0.74,0.75,0.76,0.77,0.77,0.78,0.78,0.78,0.79,0.79,0.78,0.79,0.78,0.79,0.79,0.79
Q9UJY1	0.90,0.90,0.90,0.90,0.90,0.90,0.90,0.90,0.91,0.90,0.90,0.90,0.90,0.90,0.90,0.90,0.89,0.89,0.89,0.89,0.89,0.89,0.89,0.89,0.89,0.88,0.89,0.88,0.88,0.88,0.87,0.86,0.86,0.85,0.85,0.85,0.85,0.85,0.84,0.85,0.85,0.85,0.85,0.84,0.84,0.84,0.84,0.84,0.84,0.83,0.84,0.84,0.84,0.84,0.84,0.84,0.84,0.84,0.84,0.84,0.84,0.83,0.83,0.83,0.83,0.83,0.84,0.83,0.83,0.84,0.84,0.84,0.84,0.84,0.83,0.81,0.81,0.79,0.78,0.76,0.76,0.73,0.73,0.72,0.70,0.70,0.69,0.69,0.67,0.65,0.64,0.62,0.62,0.60,0.60,0.60,0.59,0.58,0.56,0.54,0.52,0.51,0.49,0.49,0.47,0.46,0.46,0.46,0.45,0.45,0.46,0.46,0.44,0.44,0.43,0.43,0.44,0.45,0.45,0.44,0.45,0.45,0.45,0.46,0.45,0.45,0.46,0.46,0.44,0.45,0.45,0.46,0.46,0.45,0.46,0.45,0.44,0.44,0.43,0.46,0.47,0.47,0.48,0.48,0.46,0.46,0.45,0.44,0.43,0.43,0.41,0.40,0.40,0.42,0.42,0.43,0.43,0.45,0.45,0.47,0.48,0.49,0.50,0.52,0.52,0.54,0.55,0.55,0.56,0.58,0.60,0.61,0.61,0.62,0.64,0.66,0.66,0.67,0.68,0.69,0.68,0.68,0.70,0.71,0.73,0.75,0.77,0.79,0.82,0.83,0.84,0.86,0.88,0.88,0.88,0.90
Q9BQS6	0.90,0.89,0.88,0.88,0.87,0.87,0.87,0.87,0.85,0.83,0.83,0.80,0.80,0.78,0.78,0.77,0.76,0.76,0.76,0.76,0.76,0.75,0.74,0.74,0.74,0.73,0.73,0.73,0.72,0.71,0.71,0.71,0.69,0.67,0.66,0.64,0.64,0.61,0.61,0.58,0.58,0.57,0.55,0.54,0.53,0.53,0.51,0.50,0.49,0.48,0.47,0.46,0.47,0.47,0.48,0.47,0.46,0.46,0.44,0.42,0.41,0.40,0.39,0.39,0.38,0.37,0.38,0.38,0.37,0.38,0.39,0.39,0.38,0.39,0.40,0.41,0.42,0.42,0.43,0.43,0.44,0.43,0.43,0.44,0.45,0.45,0.43,0.45,0.46,0.45,0.46,0.46,0.48,0.48,0.47,0.46,0.45,0.46,0.46,0.46,0.47,0.49,0.47,0.48,0.47,0.46,0.44,0.44,0.42,0.43,0.41,0.40,0.39,0.40,0.40,0.40,0.41,0.42,0.42,0.43,0.45,0.45,0.46,0.47,0.48,0.49,0.51,0.52,0.52,0.53,0.55,0.56,0.58,0.57,0.59,0.61,0.62,0.63,0.65,0.67,0.68,0.68,0.68,0.70,0.71,0.73,0.75,0.77,0.79,0.81,0.81,0.83,0.84,0.85,0.86,0.86,0.87,0.87,0.86
O14558	0.69,0.69,0.71,0.71,0.72,0.72,0.72,0.72,0.72,0.70,0.70,0.69,0.68,0.66,0.65,0.64,0.63,0.63,0.63,0.63,0.62,0.61,0.60,0.61,0.60,0.62,0.62,0.64,0.64,0.65,0.65,0.65,0.66,0.65,0.65,0.66,0.65,0.66,0.66,0.66,0.65,0.65,0.65,0.64,0.64,0.64,0.63,0.63,0.63,0.63,0.65,0.64,0.64,0.63,0.64,0.63,0.63,0.63,0.62,0.60,0.59,0.59,0.59,0.58,0.57,0.58,0.57,0.55,0.54,0.52,0.51,0.50,0.49,0.48,0.47,0.46,0.43,0.42,0.40,0.38,0.37,0.36,0.34,0.34,0.34,0.33,0.33,0.33,0.32,0.33,0.32,0.31,0.31,0.32,0.32,0.32,0.32,0.33,0.33,0.35,0.35,0.36,0.36,0.36,0.38,0.39,0.37,0.37,0.38,0.38,0.38,0.38,0.39,0.38,0.38,0.36,0.36,0.38,0.39,0.39,0.39,0.39,0.38,0.38,0.38,0.36,0.36,0.35,0.35,0.36,0.35,0.36,0.36,0.38,0.39,0.41,0.42,0.43,0.44,0.46,0.45,0.46,0.45,0.46,0.47,0.45,0.45,0.46,0.46,0.46,0.46,0.47,0.49,0.49,0.50,0.51,0.53,0.55,0.54,0.54
Q9NZL4	0.92,0.92,0.93,0.93,0.93,0.93,0.93,0.93,0.93,0.93,0.93,0.94,0.94,0.93,0.93,0.93,0.93,0.93,0.93,0.93,0.93,0.91,0.91,0.90,0.90,0.90,0.88,0.86,0.85,0.85,0.83,0.82,0.82,0.81,0.81,0.80,0.79,0.79,0.80,0.79,0.79,0.78,0.78,0.78,0.77,0.77,0.76,0.75,0.74,0.74,0.73,0.72,0.71,0.70,0.69,0.68,0.67,0.66,0.65,0.64,0.63,0.62,0.63,0.62,0.61,0.61,0.61,0.62,0.61,0.60,0.60,0.60,0.59,0.58,0.58,0.56,0.55,0.55,0.53,0.51,0.50,0.50,0.50,0.49,0.48,0.48,0.48,0.47,0.47,0.48,0.47,0.47,0.47,0.47,0.47,0.47,0.46,0.46,0.47,0.45,0.45,0.44,0.43,0.42,0.41,0.41,0.40,0.39,0.39,0.38,0.38,0.39,0.39,0.40,0.41,0.40,0.39,0.40,0.39,0.39,0.39,0.39,0.39,0.38,0.37,0.37,0.35,0.34,0.34,0.32,0.32,0.31,0.29,0.28,0.28,0.27,0.29,0.29,0.27,0.26,0.26,0.26,0.26,0.26,0.26,0.25,0.25,0.25,0.25,0.23,0.23,0.23,0.21,0.21,0.21,0.20,0.21,0.23,0.22,0.21,0.23,0.23,0.21,0.21,0.21,0.22,0.22,0.21,0.21,0.22,0.23,0.21,0.21,0.22,0.22,0.21,0.21,0.21,0.21,0.23,0.23,0.24,0.25,0.25,0.25,0.25,0.26,0.25,0.25,0.26,0.26,0.25,0.26,0.26,0.25,0.23,0.23,0.24,0.23,0.25,0.26,0.24,0.23,0.24,0.25,0.23,0.23,0.24,0.24,0.25,0.24,0.23,0.24,0.24,0.23,0.23,0.24,0.23,0.21,0.22,0.20,0.22,0.21,0.21,0.23,0.23,0.22,0.22,0.24,0.23,0.23,0.24,0.24,0.23,0.24,0.24,0.24,0.24,0.23,0.24,0.23,0.23,0.25,0.25,0.24,0.24,0.26,0.25,0.23,0.25,0.25,0.25,0.25,0.25,0.25,0.26,0.26,0.25,0.26,0.26,0.25,0.26,0.24,0.26,0.26,0.24,0.26,0.26,0.25,0.24,0.25,0.25,0.24,0.24,0.24,0.23,0.23,0.23,0.23,0.22,0.21,0.23,0.22,0.22,0.23,0.22,0.22,0.23,0.23,0.23,0.22,0.23,0.24,0.27,0.27,0.27,0.26,0.27,0.29,0.28,0.28,0.29,0.30,0.29,0.27,0.28,0.28,0.27,0.29,0.31,0.31,0.33,0.34,0.35,0.36,0.38,0.38,0.38,0.40,0.40,0.40,0.41,0.39,0.39,0.37,0.38,0.39,0.39,0.38,0.38,0.40,0.41,0.42,0.42,0.42,0.44,0.45,0.47,0.49,0.48,0.49,0.50,0.50,0.50,0.51,0.52,0.52,0.52,0.54,0.53,0.52,0.52,0.51,0.51,0.52,0.52,0.51,0.54,0.55
P31943	0.52,0.50,0.50,0.48,0.49,0.48,0.47,0.47,0.48,0.46,0.45,0.46,0.46,0.45,0.46,0.45,0.45,0.45,0.45,0.44,0.45,0.43,0.41,0.40,0.38,0.36,0.34,0.33,0.33,0.33,0.34,0.34,0.35,0.36,0.35,0.36,0.35,0.34,0.34,0.34,0.33,0.33,0.33,0.33,0.34,0.33,0.32,0.33,0.33,0.31,0.31,0.33,0.32,0.31,0.32,0.32,0.33,0.32,0.33,0.34,0.34,0.34,0.34,0.34,0.33,0.34,0.35,0.34,0.35,0.34,0.33,0.33,0.32,0.32,0.33,0.33,0.33,0.34,0.36,0.36,0.36,0.37,0.38,0.38,0.39,0.39,0.40,0.41,0.42,0.42,0.42,0.42,0.40,0.40,0.39,0.38,0.38,0.36,0.36,0.36,0.35,0.35,0.34,0.35,0.37,0.37,0.36,0.36,0.38,0.37,0.36,0.36,0.37,0.38,0.38,0.37,0.38,0.39,0.40,0.39,0.38,0.38,0.38,0.36,0.36,0.35,0.35,0.36,0.37,0.36,0.36,0.37,0.37,0.37,0.37,0.37,0.36,0.36,0.36,0.37,0.36,0.36,0.37,0.36,0.36,0.35,0.35,0.35,0.35,0.35,0.36,0.36,0.36,0.35,0.36,0.35,0.36,0.38,0.36,0.36,0.36,0.36,0.36,0.36,0.37,0.36,0.36,0.35,0.35,0.34,0.32,0.33,0.34,0.35,0.36,0.37,0.38,0.41,0.42,0.44,0.45,0.46,0.46,0.47,0.49,0.51,0.51,0.51,0.53,0.55,0.54,0.56,0.58,0.58,0.59,0.59,0.61,0.62,0.62,0.63,0.64,0.66,0.68,0.70,0.71,0.71,0.73,0.75,0.76,0.77,0.78,0.81,0.81,0.81,0.82,0.83,0.84,0.85,0.84,0.84,0.85,0.84,0.84,0.85,0.85,0.85,0.85,0.85,0.86,0.86,0.86,0.86,0.85,0.85,0.85,0.85,0.86,0.85,0.85,0.85,0.85,0.85,0.85,0.86,0.85,0.86,0.86,0.86,0.86,0.86,0.86,0.86,0.86,0.86,0.86,0.87,0.86,0.87,0.87,0.87,0.86,0.86,0.85,0.84,0.83,0.83,0.81,0.80,0.78,0.77,0.75,0.73,0.71,0.70,0.69,0.66,0.64,0.64,0.64,0.62,0.61,0.60,0.59,0.58,0.56,0.54,0.54,0.52,0.49,0.49,0.49,0.47,0.47,0.45,0.44,0.43,0.41,0.40,0.38,0.36,0.36,0.35,0.35,0.37,0.36,0.37,0.36,0.36,0.36,0.36,0.35,0.36,0.35,0.35,0.34,0.35,0.36,0.36,0.37,0.35,0.35,0.35,0.34,0.33,0.33,0.35,0.35,0.34,0.35,0.36,0.36,0.34,0.35,0.35,0.35,0.36,0.34,0.35,0.34,0.35,0.35,0.35,0.35,0.34,0.34,0.34,0.33,0.35,0.36,0.38,0.40,0.42,0.44,0.46,0.47,0.50,0.50,0.51,0.52,0.52,0.54,0.56,0.57,0.58,0.60,0.62,0.61,0.63,0.65,0.66,0.67,0.67,0.69,0.69,0.70,0.71,0.71,0.74,0.75,0.78,0.78,0.80,0.80,0.82,0.82,0.83,0.84,0.85,0.85,0.85,0.85,0.85,0.85,0.85,0.85,0.85,0.86,0.86,0.86,0.86,0.87,0.86,0.86,0.87,0.87,0.87,0.87,0.87,0.87,0.87,0.87,0.87,0.87,0.87,0.87,0.86,0.86,0.86,0.86,0.86,0.86,0.87,0.87,0.87,0.88,0.88,0.88,0.87,0.87,0.87,0.87,0.87,0.87,0.87,0.88,0.88,0.88,0.88,0.88,0.89,0.88,0.88,0.88,0.89,0.88,0.88,0.88,0.88,0.87
P55795	0.53,0.51,0.51,0.49,0.50,0.50,0.48,0.47,0.48,0.47,0.46,0.46,0.47,0.46,0.46,0.45,0.45,0.46,0.46,0.45,0.46,0.44,0.42,0.41,0.39,0.37,0.35,0.34,0.34,0.33,0.34,0.34,0.35,0.36,0.36,0.36,0.35,0.34,0.34,0.35,0.33,0.33,0.33,0.34,0.35,0.34,0.33,0.34,0.34,0.32,0.33,0.35,0.33,0.33,0.34,0.33,0.35,0.34,0.34,0.36,0.35,0.35,0.35,0.35,0.34,0.35,0.37,0.36,0.37,0.36,0.36,0.35,0.34,0.35,0.35,0.36,0.36,0.37,0.38,0.39,0.39,0.40,0.41,0.41,0.41,0.42,0.42,0.43,0.44,0.44,0.44,0.43,0.42,0.41,0.40,0.40,0.39,0.38,0.38,0.38,0.37,0.37,0.36,0.37,0.39,0.40,0.39,0.38,0.39,0.38,0.37,0.37,0.38,0.38,0.39,0.38,0.38,0.40,0.41,0.39,0.39,0.39,0.38,0.37,0.37,0.36,0.36,0.37,0.37,0.37,0.37,0.38,0.38,0.38,0.38,0.38,0.37,0.37,0.37,0.38,0.37,0.36,0.38,0.37,0.36,0.36,0.36,0.36,0.36,0.36,0.37,0.38,0.37,0.36,0.38,0.36,0.38,0.39,0.38,0.37,0.37,0.37,0.37,0.37,0.39,0.38,0.37,0.36,0.36,0.35,0.33,0.34,0.35,0.36,0.37,0.38,0.39,0.42,0.43,0.45,0.46,0.47,0.48,0.48,0.50,0.52,0.52,0.52,0.54,0.56,0.56,0.57,0.59,0.60,0.61,0.60,0.63,0.63,0.63,0.64,0.65,0.67,0.68,0.71,0.72,0.72,0.74,0.76,0.77,0.77,0.79,0.81,0.81,0.82,0.82,0.84,0.84,0.85,0.85,0.85,0.85,0.85,0.85,0.86,0.86,0.86,0.86,0.86,0.88,0.87,0.87,0.86,0.86,0.86,0.86,0.86,0.86,0.86,0.86,0.86,0.86,0.86,0.86,0.85,0.85,0.85,0.85,0.86,0.86,0.86,0.86,0.86,0.86,0.85,0.85,0.86,0.86,0.86,0.86,0.85,0.83,0.83,0.82,0.81,0.80,0.79,0.78,0.77,0.76,0.74,0.71,0.70,0.69,0.68,0.66,0.63,0.62,0.61,0.61,0.59,0.58,0.58,0.57,0.56,0.54,0.53,0.53,0.50,0.48,0.47,0.47,0.46,0.46,0.44,0.43,0.42,0.40,0.39,0.37,0.35,0.35,0.35,0.35,0.37,0.36,0.37,0.36,0.36,0.35,0.35,0.35,0.35,0.35,0.35,0.34,0.34,0.35,0.36,0.36,0.35,0.34,0.34,0.34,0.32,0.32,0.34,0.34,0.33,0.34,0.35,0.35,0.33,0.34,0.34,0.35,0.35,0.34,0.34,0.34,0.34,0.35,0.35,0.35,0.34,0.33,0.33,0.33,0.35,0.36,0.38,0.40,0.42,0.44,0.46,0.48,0.50,0.51,0.52,0.53,0.53,0.54,0.57,0.58,0.59,0.61,0.63,0.63,0.65,0.66,0.67,0.68,0.68,0.70,0.71,0.71,0.72,0.73,0.75,0.77,0.79,0.80,0.81,0.82,0.83,0.84,0.85,0.86,0.86,0.86,0.86,0.86,0.86,0.86,0.86,0.87,0.87,0.87,0.87,0.87,0.87,0.88,0.88,0.87,0.87,0.87,0.88,0.88,0.88,0.88,0.88,0.88,0.88,0.88,0.88,0.89,0.88,0.88,0.88,0.88,0.88,0.88,0.89,0.89,0.89,0.89,0.89,0.89,0.89,0.89,0.89,0.89,0.89,0.90,0.89,0.89,0.89,0.89,0.88,0.89,0.90,0.90,0.89,0.90,0.90,0.90,0.90,0.90,0.90,0.89
P01834	0.46,0.45,0.43,0.43,0.41,0.40,0.39,0.38,0.37,0.37,0.37,0.35,0.35,0.35,0.35,0.36,0.36,0.36,0.35,0.35,0.34,0.33,0.31,0.31,0.33,0.33,0.34,0.33,0.35,0.36,0.37,0.36,0.37,0.38,0.39,0.37,0.36,0.38,0.38,0.37,0.38,0.39,0.39,0.40,0.40,0.40,0.40,0.40,0.40,0.40,0.40,0.39,0.40,0.40,0.41,0.40,0.39,0.40,0.39,0.40,0.41,0.42,0.42,0.43,0.42,0.40,0.39,0.38,0.37,0.36,0.34,0.35,0.35,0.33,0.34,0.34,0.35,0.34,0.33,0.34,0.34,0.32,0.31,0.30,0.32,0.33,0.35,0.36,0.36,0.36,0.37,0.38,0.39,0.39,0.39,0.39,0.40,0.39,0.39,0.41,0.40,0.39,0.40,0.39,0.40,0.42,0.43
Q9UG01	0.39,0.38,0.36,0.35,0.34,0.34,0.35,0.34,0.34,0.33,0.32,0.31,0.30,0.29,0.29,0.29,0.30,0.30,0.29,0.29,0.28,0.28,0.26,0.26,0.25,0.25,0.25,0.25,0.26,0.27,0.27,0.27,0.25,0.25,0.23,0.23,0.21,0.22,0.22,0.23,0.25,0.26,0.27,0.28,0.30,0.32,0.30,0.30,0.30,0.30,0.30,0.30,0.30,0.31,0.31,0.31,0.32,0.30,0.30,0.30,0.30,0.30,0.30,0.30,0.30,0.30,0.29,0.30,0.29,0.27,0.26,0.25,0.24,0.25,0.24,0.24,0.25,0.26,0.26,0.27,0.27,0.27,0.25,0.26,0.25,0.24,0.23,0.25,0.23,0.25,0.24,0.25,0.26,0.26,0.26,0.26,0.26,0.25,0.25,0.25,0.25,0.25,0.27,0.28,0.28,0.28,0.28,0.27,0.26,0.26,0.27,0.27,0.27,0.28,0.27,0.27,0.27,0.25,0.24,0.24,0.24,0.24,0.23,0.24,0.24,0.25,0.24,0.24,0.24,0.25,0.24,0.26,0.25,0.25,0.25,0.25,0.25,0.25,0.25,0.25,0.25,0.26,0.27,0.25,0.26,0.25,0.25,0.25,0.25,0.25,0.25,0.25,0.26,0.26,0.25,0.25,0.25,0.25,0.25,0.25,0.25,0.25,0.25,0.25,0.25,0.26,0.26,0.26,0.26,0.27,0.26,0.27,0.25,0.25,0.26,0.26,0.27,0.27,0.27,0.27,0.28,0.28,0.27,0.25,0.25,0.24,0.25,0.26,0.26,0.26,0.26,0.26,0.25,0.24,0.26,0.26,0.27,0.28,0.28,0.27,0.27,0.27,0.25,0.24,0.24,0.23,0.23,0.23,0.23,0.23,0.22,0.22,0.22,0.22,0.22,0.23,0.24,0.24,0.26,0.25,0.26,0.26,0.26,0.27,0.27,0.27,0.28,0.27,0.26,0.27,0.27,0.27,0.27,0.27,0.27,0.25,0.24,0.24,0.23,0.23,0.24,0.24,0.24,0.24,0.23,0.21,0.22,0.20,0.20,0.20,0.21,0.22,0.23,0.23,0.23,0.23,0.22,0.21,0.21,0.20,0.21,0.22,0.21,0.23,0.24,0.24,0.25,0.25,0.24,0.25,0.24,0.24,0.25,0.25,0.25,0.25,0.26,0.26,0.26,0.26,0.26,0.25,0.25,0.25,0.25,0.26,0.26,0.26,0.26,0.25,0.25,0.22,0.21,0.19,0.19,0.19,0.18,0.19,0.20,0.19,0.19,0.19,0.19,0.20,0.19,0.18,0.18,0.17,0.17,0.17,0.17,0.17,0.17,0.17,0.17,0.17,0.16,0.16,0.16,0.16,0.17,0.20,0.21,0.22,0.23,0.24,0.23,0.24,0.24,0.24,0.24,0.26,0.27,0.28,0.28,0.29,0.28,0.29,0.29,0.28,0.28,0.26,0.26,0.26,0.26,0.26,0.26,0.26,0.26,0.26,0.25,0.26,0.26,0.27,0.28,0.28,0.28,0.28,0.28,0.28,0.27,0.26,0.26,0.25,0.26,0.26,0.26,0.26,0.25,0.25,0.26,0.26,0.26,0.27,0.27,0.29,0.29,0.31,0.30,0.30,0.30,0.30,0.30,0.31,0.31,0.30,0.30,0.29,0.29,0.29,0.29,0.29,0.30,0.32,0.31,0.31,0.31,0.31,0.31,0.31,0.31,0.31,0.32,0.31,0.31,0.31,0.31,0.31,0.31,0.33,0.33,0.33,0.33,0.33,0.32,0.32,0.31,0.29,0.29,0.29,0.27,0.27,0.27,0.26,0.25,0.25,0.24,0.24,0.25,0.26,0.27,0.30,0.31,0.32,0.32,0.31,0.30,0.30,0.30,0.30,0.31,0.30,0.31,0.31,0.31,0.31,0.30,0.29,0.29,0.28,0.27,0.27,0.25,0.26,0.25,0.27,0.27,0.27,0.28,0.27,0.28,0.28,0.30,0.30,0.33,0.33,0.33,0.32,0.33,0.32,0.31,0.30,0.28,0.27,0.25,0.24,0.24,0.24,0.23,0.23,0.23,0.23,0.23,0.22,0.23,0.23,0.23,0.24,0.24,0.24,0.24,0.24,0.24,0.24,0.25,0.26,0.26,0.26,0.26,0.26,0.26,0.25,0.25,0.24,0.25,0.23,0.24,0.23,0.23,0.23,0.23,0.23,0.24,0.24,0.24,0.24,0.24,0.24,0.24,0.24,0.24,0.24,0.26,0.27,0.28,0.26,0.25,0.24,0.23,0.23,0.24,0.24,0.26,0.25,0.26,0.25,0.26,0.24,0.24,0.24,0.24,0.25,0.25,0.27,0.26,0.27,0.27,0.27,0.27,0.27,0.28,0.29,0.30,0.31,0.33,0.34,0.34,0.35,0.35,0.35,0.35,0.36,0.36,0.36,0.37,0.37,0.39,0.40,0.40,0.41,0.42,0.41,0.42,0.41,0.41,0.41,0.39,0.38,0.37,0.37,0.36,0.35,0.33,0.34,0.32,0.32,0.32,0.32,0.32,0.32,0.32,0.31,0.31,0.30,0.27,0.27,0.27,0.28,0.30,0.31,0.31,0.33,0.34,0.33,0.32,0.31,0.30,0.28,0.29,0.29,0.29,0.27,0.29,0.28,0.27,0.28,0.29,0.29,0.30,0.31,0.30,0.31,0.31,0.31,0.31,0.32,0.31,0.30,0.32,0.31,0.31,0.32,0.33,0.33,0.35,0.36,0.34,0.34,0.34,0.32,0.32,0.32,0.30,0.29,0.30,0.29,0.29,0.29,0.30,0.29,0.29,0.31,0.33,0.33,0.34,0.35,0.37,0.36,0.35,0.35,0.35,0.36,0.35,0.35,0.36,0.36,0.35,0.35,0.35,0.34,0.33,0.35,0.35,0.36,0.35,0.34,0.34,0.34,0.33,0.33,0.33,0.32,0.32,0.33,0.35,0.35,0.35,0.35,0.36,0.35,0.35,0.34,0.33,0.31,0.30,0.29,0.29,0.28,0.30,0.30,0.29,0.30,0.30,0.30,0.30,0.30,0.30,0.30,0.31,0.32,0.33,0.34,0.33,0.33,0.33,0.33,0.33,0.34,0.34,0.35,0.35,0.36,0.36,0.36,0.37,0.36,0.34,0.34,0.36,0.35,0.37,0.38,0.38,0.38,0.40,0.40,0.39,0.38,0.37,0.36,0.36,0.37,0.37,0.37,0.39,0.39,0.39,0.39,0.39,0.38,0.38,0.37,0.35,0.35,0.35,0.35,0.36,0.35,0.33,0.34,0.33,0.31,0.30,0.31,0.31,0.29,0.29,0.30,0.31,0.31,0.32,0.30,0.30,0.31,0.31,0.32,0.34,0.34,0.33,0.34,0.36,0.35,0.33,0.33,0.32,0.31,0.32,0.33,0.34,0.35,0.36,0.35,0.36,0.37,0.36,0.35,0.35,0.33,0.33,0.33,0.35,0.35,0.37,0.38,0.38,0.40,0.41,0.40,0.39,0.40,0.38,0.35,0.36,0.37,0.37,0.37,0.35,0.34,0.35,0.35,0.33,0.32,0.33,0.33,0.32,0.33,0.35,0.35,0.33,0.34,0.33,0.33,0.33,0.33,0.34,0.34,0.34,0.34,0.35,0.35,0.34,0.34,0.33,0.31,0.31,0.32,0.32,0.32,0.34,0.34,0.33,0.34,0.34,0.33,0.32,0.32,0.31,0.32,0.33,0.32,0.33,0.34,0.35,0.35,0.35,0.35,0.34,0.33,0.33,0.32,0.31,0.30,0.30,0.32,0.31,0.30,0.32,0.33,0.32,0.32,0.33,0.33,0.32,0.33,0.34,0.34,0.34,0.35,0.35,0.34,0.33,0.34,0.35,0.35,0.35,0.35,0.35,0.35,0.34,0.34,0.35,0.33,0.32,0.33,0.33,0.34,0.35,0.36,0.36,0.37,0.37,0.37,0.37,0.37,0.35,0.35,0.36,0.34,0.36,0.37,0.37,0.38,0.38,0.38,0.37,0.37,0.37,0.35,0.34,0.34,0.34,0.35,0.35,0.34,0.36,0.36,0.36,0.35,0.37,0.37,0.36,0.37,0.39,0.40,0.39,0.40,0.40,0.40,0.41,0.40,0.40,0.41,0.41,0.40,0.40,0.41,0.41,0.40,0.41,0.40,0.39,0.39,0.39,0.39,0.40,0.41,0.40,0.42,0.43,0.42,0.41,0.42,0.41,0.40,0.40,0.39,0.38,0.41,0.41,0.40,0.41,0.42,0.40,0.39,0.38,0.37,0.36,0.36,0.36,0.35,0.37,0.36,0.36,0.37,0.37,0.37,0.36,0.36,0.36,0.35,0.34,0.36,0.36,0.35,0.35,0.36,0.36,0.36,0.36,0.36,0.37,0.36,0.35,0.36,0.36,0.36,0.35,0.36,0.34,0.34,0.35,0.35,0.36,0.37,0.37,0.38,0.39,0.39,0.38,0.37,0.36,0.35,0.35,0.35,0.34,0.35,0.36,0.37,0.37,0.38,0.38,0.37,0.37,0.36,0.35,0.35,0.35,0.35,0.36,0.35,0.34,0.35,0.36,0.35,0.34,0.35,0.35,0.34,0.34,0.35,0.36,0.34,0.34,0.34,0.35,0.35,0.33,0.33,0.34,0.34,0.33,0.33,0.34,0.33,0.32,0.33,0.33,0.32,0.32,0.31,0.32,0.33,0.33,0.32,0.34,0.34,0.33,0.32,0.33,0.32,0.33,0.33,0.31,0.32,0.32,0.32,0.31,0.32,0.33,0.31,0.30,0.30,0.31,0.32,0.31,0.30,0.32,0.31,0.30,0.30,0.31,0.31,0.30,0.31,0.32,0.32,0.31,0.32,0.32,0.31,0.31,0.31,0.31,0.31,0.31,0.30,0.30,0.31,0.29,0.29,0.29,0.27,0.28,0.30,0.30,0.30,0.31,0.32,0.34,0.34,0.34,0.35,0.34,0.33,0.31,0.31,0.32,0.30,0.31,0.32,0.32,0.32,0.33,0.33,0.31,0.31,0.31,0.31,0.29,0.30,0.31,0.32,0.32,0.32,0.34,0.34,0.34,0.34,0.34,0.34,0.33,0.34,0.35,0.35,0.33,0.34,0.35,0.34,0.33,0.32,0.31,0.31,0.31,0.30,0.31,0.31,0.31,0.30,0.31,0.29,0.29,0.30,0.32,0.32,0.33,0.34,0.35,0.37,0.36,0.36,0.35,0.34,0.32,0.32,0.33,0.31,0.33,0.34,0.34,0.33,0.33,0.34,0.32,0.32,0.31,0.31,0.30,0.30,0.31,0.32,0.32,0.32,0.33,0.34,0.34,0.34,0.34,0.34,0.33,0.34,0.35,0.36,0.34,0.34,0.35,0.35,0.34,0.34,0.34,0.34,0.34,0.34,0.35,0.36,0.36,0.36,0.37,0.36,0.37,0.38,0.40,0.41,0.43,0.45,0.46,0.46,0.48,0.47,0.46,0.45,0.46,0.46,0.45,0.45,0.46,0.46,0.46,0.47,0.48,0.49,0.48,0.47,0.47,0.47,0.45,0.43,0.43,0.43,0.41,0.41,0.42,0.41,0.43,0.42,0.44,0.45,0.45,0.45,0.45,0.44,0.42,0.40,0.40,0.38,0.37,0.36,0.36,0.34,0.33,0.33,0.33,0.32,0.31,0.33,0.32,0.31,0.33,0.34,0.34,0.34,0.33,0.34,0.35,0.34,0.33,0.34,0.35,0.34,0.34,0.35,0.35,0.34,0.34,0.34,0.34,0.33,0.32,0.31,0.30,0.30,0.29,0.29,0.30,0.28,0.28,0.28,0.29,0.29,0.31,0.32,0.31,0.32,0.33,0.32,0.30,0.30,0.30,0.28,0.27,0.27,0.26,0.28,0.27,0.26,0.28,0.29,0.28,0.28,0.30,0.30,0.29,0.29,0.31,0.32,0.30,0.31,0.32,0.31,0.32,0.33,0.33,0.33,0.34,0.34,0.35,0.35,0.35,0.35,0.36,0.34,0.35,0.37,0.37,0.37,0.38,0.39,0.40,0.41,0.41,0.41,0.42,0.42,0.41,0.41,0.41,0.40,0.39,0.39,0.39,0.38,0.38,0.38,0.39,0.38,0.38,0.39,0.38,0.38,0.38,0.37,0.36,0.37,0.37,0.37,0.36,0.37,0.38,0.38,0.38,0.39,0.40,0.38,0.36,0.36,0.35,0.33,0.33,0.32,0.31,0.31,0.32,0.31,0.30,0.30,0.31,0.32,0.33,0.34,0.34,0.35,0.36,0.35,0.35,0.34,0.33,0.32,0.32,0.33,0.32,0.31,0.31,0.31,0.30,0.30,0.32,0.33,0.31,0.30,0.31,0.30,0.28,0.28,0.29,0.29,0.28,0.29,0.29,0.29,0.28,0.29,0.30,0.31,0.32,0.32,0.32,0.31,0.30,0.30,0.29,0.29,0.29,0.29,0.29,0.29,0.29,0.29,0.29,0.29,0.27,0.27,0.27,0.28,0.28,0.27,0.27,0.26,0.24,0.25,0.27,0.26,0.28,0.28,0.29,0.29,0.30,0.32,0.31,0.31,0.32,0.33,0.32,0.32,0.30,0.29,0.28,0.28,0.27,0.26,0.24,0.24,0.24,0.23,0.21,0.22,0.21,0.20,0.20,0.21,0.21,0.21,0.23,0.24,0.23,0.25,0.25,0.24,0.24,0.24,0.23,0.22,0.21,0.18,0.18,0.17,0.15,0.15,0.13,0.13,0.14,0.14,0.13,0.13,0.13,0.12,0.12,0.12,0.12,0.12,0.12,0.12,0.12,0.13,0.13,0.13,0.14,0.16,0.16,0.17,0.17,0.17,0.18,0.16,0.15,0.15,0.14,0.13,0.13,0.14,0.14,0.13,0.13,0.14,0.14,0.14,0.15,0.15,0.15,0.17,0.19,0.19,0.19,0.19,0.21,0.23,0.24,0.25,0.26,0.27,0.27,0.27,0.29,0.30,0.30,0.30,0.30,0.30,0.29,0.31,0.30,0.31,0.30,0.30,0.32,0.34,0.34,0.35,0.35,0.36,0.37,0.39,0.40,0.40,0.40,0.42,0.42,0.42,0.43,0.43,0.42,0.41,0.41,0.40,0.41,0.40,0.40,0.42,0.42,0.42,0.43,0.43,0.45,0.43,0.42,0.44,0.43,0.45,0.45,0.45,0.43,0.43,0.42,0.42,0.41,0.39,0.38,0.38,0.38,0.40,0.40,0.40,0.40,0.40,0.40,0.40,0.39,0.39,0.38,0.37,0.36,0.36,0.35,0.34,0.34,0.33,0.33,0.33,0.32,0.30,0.31,0.30,0.30,0.30,0.32,0.33,0.32,0.31,0.30,0.29,0.30,0.31,0.31,0.30,0.31,0.32,0.32,0.32,0.34,0.32,0.30,0.31,0.30,0.30,0.30,0.30,0.31,0.30,0.30,0.32,0.32,0.32,0.33,0.34,0.34,0.34,0.34,0.34,0.32,0.31,0.31,0.30,0.31,0.30,0.32,0.31,0.32,0.33,0.35,0.37,0.39,0.39,0.39,0.39,0.40,0.40,0.40,0.41,0.42,0.41,0.43,0.44,0.43,0.43,0.43,0.42,0.43,0.42,0.43,0.45,0.45
Q969P0	0.77,0.77,0.77,0.76,0.77,0.77,0.76,0.73,0.72,0.70,0.69,0.67,0.66,0.66,0.65,0.64,0.63,0.61,0.60,0.58,0.58,0.56,0.55,0.54,0.52,0.51,0.49,0.48,0.46,0.45,0.43,0.42,0.41,0.40,0.39,0.39,0.39,0.39,0.39,0.38,0.37,0.35,0.34,0.32,0.31,0.29,0.27,0.27,0.29,0.30,0.30,0.31,0.33,0.33,0.33,0.32,0.31,0.31,0.31,0.31,0.32,0.33,0.33,0.34,0.34,0.35,0.34,0.35,0.35,0.36,0.35,0.36,0.37,0.36,0.36,0.37,0.37,0.36,0.36,0.34,0.35,0.35,0.36,0.36,0.38,0.39,0.39,0.40,0.39,0.38,0.36,0.35,0.34,0.32,0.32,0.33,0.33,0.33,0.34,0.36,0.35,0.35,0.34,0.33,0.31,0.30,0.30,0.30,0.29,0.28,0.28,0.29,0.28,0.28,0.30,0.31,0.30,0.31,0.31,0.30,0.31,0.30,0.31,0.30,0.30,0.29,0.28,0.28,0.27,0.29,0.30,0.30,0.30,0.31,0.31,0.31,0.30,0.30,0.31,0.32,0.32,0.34,0.36,0.38,0.39,0.41,0.43,0.45,0.47,0.48,0.49,0.49,0.50,0.51,0.50,0.48,0.47,0.46,0.44,0.44,0.45,0.44,0.45,0.44,0.44,0.43,0.44,0.43,0.44,0.44,0.44,0.43,0.45,0.46,0.46,0.46,0.46,0.45,0.45,0.44,0.42,0.41,0.39,0.37,0.35,0.34,0.33,0.34,0.33,0.32,0.32,0.31,0.32,0.33,0.33,0.32,0.33,0.33,0.33,0.33,0.32,0.31,0.32,0.31,0.33,0.34,0.35,0.35,0.36,0.36,0.35,0.35,0.36,0.34,0.34,0.34,0.34,0.34,0.35,0.36,0.36,0.36,0.36,0.37,0.37,0.38,0.37,0.38,0.37,0.38,0.36,0.36,0.35,0.34,0.31,0.31,0.30,0.30,0.29,0.29,0.30,0.31,0.32,0.31,0.32,0.30,0.29,0.28,0.27,0.26,0.26,0.25,0.24,0.22,0.23,0.22,0.22,0.22,0.22,0.22,0.22,0.23,0.23,0.24,0.24,0.23,0.23,0.23,0.22,0.22,0.20,0.20,0.20,0.20,0.20,0.20,0.20,0.20,0.21,0.22,0.22,0.23,0.24,0.23,0.23,0.23,0.23,0.24,0.25,0.25,0.27,0.28,0.29,0.29,0.31,0.31,0.31,0.30,0.30,0.30,0.29,0.28,0.28,0.27,0.28,0.27,0.28,0.28,0.28,0.28,0.28,0.28,0.27,0.29,0.30,0.31,0.32,0.31,0.31,0.30,0.30,0.30,0.28,0.26,0.26,0.26,0.25,0.25,0.25,0.26,0.28,0.27,0.29,0.29,0.30,0.29,0.30,0.30,0.30,0.30,0.29,0.28,0.29,0.29,0.32,0.32,0.33,0.34,0.35,0.34,0.33,0.34,0.36,0.36,0.36,0.37,0.36,0.36,0.36,0.37,0.37,0.38,0.39,0.40,0.41,0.43,0.44,0.44,0.44,0.43,0.41,0.40,0.39,0.38,0.36,0.34,0.35,0.34,0.35,0.35,0.36,0.35,0.35,0.35,0.34,0.32,0.31,0.30,0.30,0.28,0.28,0.28,0.27,0.25,0.27,0.26,0.26,0.27,0.26,0.27,0.28,0.28,0.27,0.27,0.26,0.27,0.25,0.27,0.28,0.28,0.28,0.28,0.28,0.29,0.29,0.31,0.31,0.32,0.32,0.31,0.31,0.32,0.32,0.33,0.33,0.33,0.33,0.34,0.36,0.36,0.38,0.37,0.38,0.38,0.39,0.39,0.39,0.37,0.35,0.34,0.33,0.32,0.33,0.33,0.33,0.33,0.32,0.34,0.33,0.32,0.34,0.35,0.35,0.36,0.36,0.35,0.33,0.33,0.31,0.32,0.30,0.31,0.32,0.33,0.34,0.36,0.37,0.39,0.41,0.40,0.41,0.40,0.42,0.42,0.42,0.41,0.40,0.39,0.39,0.39,0.39,0.40,0.41,0.42,0.43,0.43,0.44,0.44,0.43,0.43,0.43,0.41,0.40,0.41,0.41,0.42,0.42,0.43,0.43,0.44,0.44,0.45,0.45,0.46,0.45,0.44,0.42,0.40,0.38,0.36,0.35,0.33,0.34,0.32,0.32,0.32,0.33,0.33,0.34,0.34,0.34,0.34,0.34,0.32,0.31,0.30,0.29,0.28,0.27,0.26,0.26,0.26,0.27,0.27,0.27,0.27,0.26,0.26,0.27,0.27,0.26,0.27,0.26,0.27,0.25,0.25,0.26,0.26,0.27,0.27,0.27,0.27,0.28,0.27,0.28,0.29,0.30,0.30,0.31,0.31,0.32,0.33,0.35,0.36,0.37,0.38,0.39,0.40,0.41,0.41,0.42,0.43,0.44,0.44,0.43,0.43,0.43,0.44,0.45,0.45,0.46,0.47,0.46,0.48,0.49,0.50,0.50,0.50,0.52,0.52,0.54,0.56,0.58,0.58,0.59,0.59,0.59,0.59,0.59,0.59,0.60,0.60,0.60,0.60,0.60,0.60,0.60,0.61,0.62,0.63,0.63,0.64,0.64
P27352	0.85,0.85,0.85,0.83,0.84,0.81,0.82,0.79,0.78,0.78,0.77,0.76,0.75,0.74,0.73,0.71,0.69,0.68,0.67,0.65,0.64,0.63,0.61,0.59,0.58,0.57,0.55,0.54,0.54,0.54,0.53,0.51,0.50,0.48,0.46,0.44,0.42,0.40,0.38,0.36,0.34,0.33,0.31,0.29,0.29,0.26,0.26,0.25,0.26,0.27,0.25,0.24,0.25,0.24,0.23,0.22,0.23,0.24,0.23,0.23,0.26,0.25,0.26,0.26,0.28,0.29,0.28,0.29,0.29,0.27,0.25,0.24,0.24,0.23,0.23,0.23,0.23,0.23,0.23,0.23,0.23,0.23,0.25,0.26,0.28,0.27,0.28,0.29,0.29,0.28,0.28,0.28,0.27,0.27,0.27,0.28,0.28,0.28,0.30,0.30,0.30,0.29,0.31,0.31,0.32,0.31,0.30,0.30,0.29,0.29,0.30,0.29,0.30,0.30,0.30,0.30,0.30,0.30,0.30,0.30,0.30,0.30,0.29,0.28,0.28,0.27,0.27,0.28,0.27,0.27,0.27,0.27,0.27,0.27,0.26,0.26,0.25,0.25,0.25,0.24,0.24,0.23,0.24,0.22,0.23,0.21,0.22,0.23,0.23,0.23,0.22,0.22,0.22,0.21,0.21,0.20,0.20,0.20,0.20,0.20,0.20,0.21,0.21,0.21,0.22,0.22,0.21,0.21,0.22,0.23,0.24,0.25,0.26,0.27,0.28,0.29,0.30,0.30,0.30,0.29,0.30,0.29,0.29,0.28,0.29,0.27,0.27,0.25,0.25,0.24,0.24,0.25,0.26,0.26,0.28,0.30,0.31,0.31,0.31,0.31,0.32,0.32,0.33,0.33,0.32,0.31,0.30,0.30,0.29,0.27,0.25,0.24,0.22,0.21,0.20,0.20,0.19,0.18,0.20,0.20,0.22,0.22,0.24,0.25,0.25,0.24,0.25,0.27,0.26,0.25,0.26,0.27,0.25,0.24,0.25,0.24,0.22,0.22,0.24,0.25,0.26,0.25,0.25,0.25,0.26,0.26,0.26,0.26,0.26,0.26,0.26,0.26,0.26,0.26,0.25,0.26,0.26,0.27,0.26,0.24,0.24,0.23,0.21,0.20,0.21,0.20,0.22,0.22,0.23,0.24,0.27,0.27,0.29,0.31,0.31,0.32,0.34,0.35,0.36,0.37,0.38,0.39,0.41,0.42,0.43,0.45,0.47,0.49,0.51,0.52,0.54,0.54,0.54,0.54,0.55,0.54,0.54,0.53,0.52,0.52,0.53,0.53,0.55,0.57,0.57,0.57,0.58,0.58,0.56,0.56,0.55,0.54,0.54,0.53,0.51,0.51,0.49,0.48,0.48,0.47,0.46,0.44,0.42,0.40,0.39,0.37,0.35,0.34,0.33,0.31,0.31,0.31,0.32,0.32,0.34,0.34,0.34,0.35,0.35,0.36,0.37,0.37,0.37,0.36,0.34,0.35,0.34,0.32,0.32,0.32,0.31,0.30,0.29,0.29,0.29,0.29,0.29,0.29,0.29,0.29,0.30,0.31,0.31,0.31,0.31,0.31,0.32,0.32,0.31,0.31,0.32,0.33,0.33,0.33,0.32,0.32,0.32,0.33,0.32,0.32,0.31,0.31,0.31,0.30,0.30,0.31,0.31,0.31,0.31,0.30,0.30,0.30,0.31,0.31,0.31,0.31,0.32,0.32,0.31,0.31,0.31,0.29,0.28,0.28,0.29,0.29,0.30,0.30,0.31,0.31,0.32,0.31,0.29,0.28,0.27,0.27,0.26
Q9Y366	0.35,0.36,0.37,0.36,0.35,0.36,0.36,0.35,0.34,0.35,0.35,0.34,0.35,0.36,0.38,0.37,0.38,0.37,0.37,0.37,0.36,0.36,0.35,0.34,0.32,0.30,0.31,0.32,0.32,0.32,0.34,0.35,0.35,0.35,0.34,0.34,0.33,0.32,0.32,0.32,0.31,0.32,0.31,0.31,0.31,0.32,0.32,0.32,0.33,0.32,0.32,0.31,0.31,0.30,0.30,0.28,0.28,0.27,0.28,0.27,0.27,0.26,0.25,0.23,0.22,0.22,0.21,0.20,0.18,0.18,0.18,0.16,0.18,0.19,0.19,0.20,0.21,0.21,0.21,0.21,0.22,0.23,0.21,0.22,0.22,0.22,0.21,0.19,0.19,0.19,0.19,0.19,0.19,0.20,0.19,0.18,0.19,0.20,0.20,0.21,0.22,0.23,0.23,0.25,0.26,0.27,0.28,0.28,0.28,0.28,0.28,0.29,0.28,0.26,0.25,0.25,0.23,0.24,0.24,0.24,0.24,0.23,0.24,0.24,0.25,0.24,0.26,0.26,0.28,0.28,0.30,0.32,0.32,0.34,0.36,0.38,0.38,0.39,0.38,0.38,0.37,0.37,0.36,0.36,0.35,0.34,0.33,0.32,0.32,0.32,0.32,0.32,0.31,0.31,0.31,0.32,0.33,0.35,0.36,0.36,0.36,0.36,0.35,0.34,0.34,0.32,0.31,0.31,0.31,0.30,0.29,0.28,0.26,0.26,0.23,0.21,0.19,0.18,0.17,0.16,0.15,0.16,0.15,0.17,0.19,0.19,0.20,0.20,0.21,0.21,0.20,0.20,0.20,0.20,0.20,0.19,0.19,0.18,0.16,0.15,0.16,0.17,0.17,0.17,0.19,0.19,0.20,0.20,0.19,0.19,0.19,0.19,0.18,0.19,0.18,0.18,0.18,0.19,0.19,0.19,0.19,0.20,0.20,0.21,0.19,0.18,0.18,0.17,0.19,0.20,0.21,0.21,0.22,0.25,0.25,0.27,0.28,0.28,0.30,0.31,0.33,0.34,0.34,0.35,0.37,0.37,0.38,0.38,0.39,0.40,0.42,0.43,0.45,0.47,0.48,0.51,0.53,0.55,0.56,0.58,0.61,0.63,0.64,0.64,0.65,0.66,0.66,0.66,0.67,0.67,0.67,0.68,0.70,0.70,0.69,0.71,0.71,0.72,0.73,0.72,0.72,0.72,0.72,0.72,0.72,0.71,0.71,0.71,0.70,0.70,0.71,0.71,0.71,0.70,0.70,0.69,0.69,0.68,0.68,0.68,0.68,0.67,0.67,0.67,0.68,0.68,0.68,0.69,0.69,0.70,0.70,0.71,0.71,0.71,0.72,0.73,0.72,0.72,0.72,0.73,0.73,0.74,0.74,0.75,0.76,0.77,0.77,0.78,0.79,0.81,0.82,0.82,0.82,0.82,0.81,0.81,0.81,0.81,0.81,0.81,0.79,0.78,0.78,0.78,0.77,0.76,0.74,0.74,0.72,0.71,0.70,0.70,0.70,0.69,0.68,0.68,0.68,0.68,0.67,0.67,0.66,0.65,0.62,0.62,0.60,0.58,0.56,0.55,0.53,0.52,0.51,0.49,0.47,0.48,0.48,0.46,0.46,0.46,0.47,0.46,0.45,0.45,0.44,0.44,0.43,0.42,0.43,0.44,0.43,0.43,0.44,0.44,0.43,0.43,0.43,0.42,0.42,0.41,0.41,0.41,0.41,0.41,0.43,0.45,0.46,0.47,0.48,0.50,0.51,0.53,0.55,0.55,0.58,0.60,0.60,0.60,0.63,0.63,0.62,0.62,0.62,0.63,0.64,0.66,0.65,0.67,0.69,0.69,0.69,0.71,0.73,0.73,0.73,0.75,0.76,0.78,0.80
P01715	0.81,0.81,0.78,0.78,0.76,0.74,0.75,0.76,0.74,0.75,0.74,0.73,0.74,0.73,0.73,0.72,0.71,0.70,0.69,0.68,0.66,0.65,0.63,0.63,0.63,0.61,0.60,0.59,0.58,0.57,0.55,0.54,0.52,0.51,0.49,0.47,0.46,0.46,0.46,0.45,0.46,0.45,0.45,0.45,0.43,0.42,0.42,0.40,0.38,0.39,0.38,0.38,0.37,0.37,0.38,0.37,0.37,0.39,0.38,0.37,0.38,0.38,0.38,0.39,0.38,0.38,0.39,0.39,0.38,0.37,0.37,0.37,0.37,0.38,0.39,0.39,0.39,0.40,0.39,0.37,0.38,0.36,0.36,0.36,0.36,0.36,0.37,0.37,0.38,0.38,0.37,0.38,0.39,0.40,0.39,0.38,0.39,0.39,0.37,0.38,0.39,0.39,0.40,0.39,0.40,0.38,0.37,0.37,0.37,0.39,0.40,0.41,0.42,0.44,0.44
Q70UQ0	0.90,0.91,0.91,0.90,0.90,0.90,0.90,0.90,0.90,0.90,0.89,0.89,0.89,0.90,0.90,0.90,0.90,0.90,0.90,0.90,0.90,0.89,0.89,0.89,0.88,0.88,0.88,0.87,0.86,0.86,0.85,0.84,0.83,0.82,0.82,0.82,0.81,0.80,0.79,0.79,0.78,0.78,0.77,0.76,0.76,0.75,0.75,0.75,0.74,0.73,0.73,0.72,0.71,0.71,0.70,0.69,0.68,0.68,0.66,0.66,0.65,0.64,0.64,0.63,0.63,0.63,0.62,0.61,0.61,0.61,0.61,0.61,0.61,0.61,0.61,0.60,0.60,0.60,0.60,0.60,0.60,0.60,0.60,0.59,0.59,0.59,0.58,0.57,0.57,0.57,0.57,0.57,0.57,0.57,0.56,0.56,0.56,0.55,0.55,0.56,0.56,0.55,0.55,0.56,0.55,0.55,0.54,0.54,0.54,0.55,0.54,0.54,0.54,0.55,0.54,0.54,0.54,0.54,0.54,0.54,0.54,0.53,0.53,0.53,0.54,0.54,0.54,0.54,0.54,0.54,0.54,0.55,0.54,0.54,0.54,0.54,0.54,0.55,0.55,0.55,0.55,0.54,0.55,0.55,0.55,0.55,0.55,0.55,0.54,0.54,0.54,0.54,0.54,0.54,0.54,0.54,0.54,0.54,0.54,0.55,0.55,0.55,0.55,0.55,0.55,0.54,0.54,0.55,0.55,0.55,0.55,0.55,0.55,0.55,0.55,0.55,0.55,0.55,0.55,0.54,0.54,0.54,0.54,0.54,0.54,0.54,0.54,0.55,0.55,0.55,0.55,0.55,0.55,0.55,0.55,0.55,0.54,0.55,0.55,0.55,0.55,0.55,0.55,0.55,0.55,0.55,0.56,0.55,0.56,0.56,0.56,0.55,0.56,0.55,0.55,0.55,0.55,0.56,0.56,0.56,0.56,0.56,0.56,0.57,0.57,0.56,0.56,0.56,0.56,0.56,0.56,0.56,0.56,0.56,0.56,0.56,0.56,0.56,0.56,0.56,0.56,0.56,0.56,0.56,0.55,0.55,0.55,0.55,0.55,0.54,0.54,0.55,0.55,0.54,0.55,0.55,0.55,0.55,0.54,0.54,0.54,0.54,0.54,0.54,0.54,0.54,0.54,0.54,0.53,0.53,0.53,0.53,0.54,0.53,0.54,0.54,0.54,0.54,0.54,0.53,0.53,0.53,0.53,0.53,0.53,0.53,0.54,0.53,0.54,0.54,0.54,0.54,0.53,0.53,0.54,0.54,0.54,0.54,0.54,0.54,0.55,0.54,0.55,0.55,0.55,0.54,0.55,0.55,0.54,0.55,0.55,0.54,0.55,0.54,0.55,0.54,0.54,0.55,0.55,0.55,0.55,0.55,0.55,0.55,0.55,0.56,0.56,0.57,0.58,0.59,0.59,0.59,0.59,0.60,0.60,0.60,0.59,0.59,0.59,0.59,0.60,0.60,0.60,0.60,0.60,0.60,0.60,0.61,0.61,0.61
Q8NDH6	0.70,0.69,0.68,0.66,0.64,0.63,0.62,0.60,0.60,0.59,0.57,0.57,0.58,0.57,0.58,0.58,0.58,0.58,0.57,0.58,0.58,0.56,0.55,0.54,0.53,0.51,0.50,0.49,0.47,0.46,0.45,0.44,0.42,0.43,0.42,0.41,0.42,0.41,0.39,0.39,0.40,0.39,0.38,0.37,0.38,0.37,0.37,0.37,0.37,0.36,0.37,0.37,0.37,0.36,0.36,0.35,0.34,0.32,0.33,0.33,0.31,0.31,0.32,0.31,0.31,0.30,0.31,0.30,0.29,0.31,0.30,0.30,0.31,0.31,0.30,0.31,0.33,0.32,0.34,0.35,0.35,0.34,0.34,0.35,0.35,0.35,0.35,0.35,0.34,0.34,0.35,0.33,0.33,0.32,0.32,0.31,0.30,0.32,0.31,0.30,0.30,0.31,0.29,0.28,0.30,0.29,0.28,0.28,0.29,0.29,0.28,0.29,0.29,0.28,0.27,0.28,0.26,0.25,0.26,0.26,0.25,0.24,0.24,0.26,0.25,0.24,0.25,0.25,0.25,0.25,0.27,0.26,0.27,0.28,0.28,0.27,0.28,0.28,0.27,0.27,0.27,0.26,0.25,0.26,0.25,0.24,0.25,0.26,0.25,0.25,0.27,0.27,0.27,0.27,0.29,0.31,0.31,0.32,0.34,0.33,0.32,0.33,0.34,0.33,0.34,0.34,0.34,0.33,0.34,0.35,0.34,0.33,0.35,0.35,0.34,0.35,0.36,0.36,0.36,0.38,0.38,0.38,0.39,0.40,0.39,0.39,0.40,0.40,0.39,0.40,0.41,0.39,0.38,0.38,0.38,0.37,0.36,0.37,0.35,0.34,0.34,0.35,0.33,0.33,0.34,0.33,0.33,0.34,0.35,0.35,0.35,0.36,0.35,0.33,0.35,0.35,0.35,0.33,0.34,0.35,0.33,0.34,0.35,0.34,0.34,0.35,0.36,0.35,0.35,0.36,0.37,0.36,0.38,0.38,0.40,0.41,0.42,0.42,0.42,0.43,0.44,0.45,0.45,0.47,0.48,0.49,0.50,0.52,0.53,0.53,0.54,0.55,0.56,0.57,0.59,0.59,0.59,0.61,0.62,0.61,0.61,0.62,0.62,0.61,0.62,0.63,0.61,0.61,0.62,0.62,0.61,0.61,0.62,0.61,0.61,0.60,0.59,0.59,0.59,0.59,0.60,0.61,0.61,0.61,0.61,0.61,0.62,0.62,0.62,0.62,0.62,0.62,0.63,0.63,0.63,0.64,0.65,0.65,0.65,0.66,0.67,0.68,0.69,0.71,0.72,0.72,0.74,0.76,0.76,0.77,0.78,0.80,0.80,0.80,0.81,0.82,0.83,0.83,0.84,0.84,0.85,0.84,0.83,0.83,0.83,0.82,0.80,0.79,0.77,0.75,0.75,0.74,0.72,0.72,0.71,0.71,0.70,0.70,0.70,0.71,0.71,0.71,0.71,0.70,0.70,0.69,0.69,0.69,0.69,0.69,0.69,0.68,0.68,0.68,0.69,0.70,0.69,0.69,0.70,0.69,0.70,0.69,0.70,0.71,0.71,0.72,0.73,0.75,0.76,0.78,0.79,0.79,0.80,0.82,0.83,0.83,0.84,0.83,0.83,0.82,0.82,0.82,0.81,0.81,0.81,0.81,0.81,0.81,0.81,0.81,0.81,0.82,0.82,0.83,0.83,0.83,0.82,0.83,0.83,0.84,0.84,0.84,0.84,0.84,0.84,0.84,0.84,0.84,0.84,0.84,0.84,0.84,0.84,0.84,0.84,0.84,0.84,0.84,0.86,0.86,0.86,0.87,0.87,0.88,0.88,0.89,0.89,0.90,0.89,0.90,0.90,0.91,0.90,0.89,0.88,0.87,0.86,0.86,0.85,0.83,0.82,0.82,0.80,0.79,0.79,0.78,0.78,0.77,0.76,0.77,0.76,0.75,0.74,0.73,0.73,0.73,0.72,0.71,0.70,0.69,0.69,0.69,0.69,0.69,0.68,0.67,0.67,0.66,0.65,0.65,0.64,0.63,0.62,0.63,0.63,0.63,0.64,0.64,0.64,0.64,0.65,0.66
Q86U28	0.84,0.85,0.84,0.85,0.84,0.83,0.83,0.83,0.83,0.83,0.83,0.83,0.84,0.83,0.83,0.83,0.84,0.84,0.84,0.84,0.84,0.84,0.83,0.84,0.84,0.83,0.83,0.81,0.80,0.79,0.78,0.76,0.74,0.74,0.73,0.71,0.69,0.68,0.67,0.65,0.64,0.63,0.62,0.60,0.60,0.60,0.61,0.59,0.58,0.56,0.54,0.52,0.50,0.48,0.47,0.47,0.45,0.45,0.45,0.43,0.42,0.40,0.39,0.38,0.37,0.36,0.35,0.34,0.35,0.35,0.36,0.36,0.37,0.39,0.38,0.37,0.38,0.39,0.38,0.38,0.39,0.40,0.40,0.39,0.39,0.37,0.35,0.33,0.33,0.34,0.36,0.36,0.36,0.37,0.37,0.36,0.36,0.36,0.35,0.33,0.33,0.32,0.32,0.31,0.32,0.33,0.35,0.36,0.36,0.37,0.37,0.36,0.35,0.34,0.32,0.33,0.33,0.34,0.34,0.34,0.35,0.36,0.35,0.35,0.37,0.39,0.39,0.40,0.40,0.40,0.40,0.38,0.40,0.42,0.42,0.42,0.43,0.43,0.43,0.44,0.45,0.46,0.47,0.48,0.49,0.49,0.48,0.46,0.45,0.44,0.44,0.44,0.45,0.46
Q2M2I5	0.94,0.94,0.94,0.93,0.94,0.94,0.94,0.94,0.94,0.93,0.94,0.94,0.94,0.94,0.94,0.93,0.93,0.93,0.93,0.93,0.93,0.93,0.92,0.92,0.92,0.92,0.92,0.93,0.93,0.93,0.93,0.92,0.93,0.93,0.93,0.93,0.93,0.92,0.92,0.92,0.92,0.92,0.92,0.92,0.92,0.92,0.92,0.92,0.91,0.91,0.91,0.91,0.91,0.91,0.90,0.90,0.90,0.91,0.90,0.90,0.90,0.90,0.91,0.90,0.90,0.90,0.90,0.90,0.90,0.89,0.89,0.89,0.89,0.88,0.88,0.88,0.88,0.88,0.88,0.88,0.89,0.88,0.88,0.88,0.88,0.88,0.88,0.88,0.89,0.89,0.89,0.89,0.89,0.89,0.89,0.89,0.89,0.88,0.88,0.88,0.89,0.89,0.88,0.88,0.89,0.88,0.88,0.88,0.88,0.88,0.88,0.89,0.88,0.87,0.87,0.87,0.86,0.85,0.84,0.83,0.82,0.82,0.81,0.80,0.79,0.78,0.77,0.76,0.76,0.75,0.74,0.73,0.72,0.71,0.70,0.70,0.69,0.68,0.68,0.67,0.66,0.65,0.65,0.63,0.63,0.62,0.61,0.60,0.59,0.59,0.57,0.57,0.55,0.55,0.55,0.55,0.54,0.55,0.55,0.54,0.55,0.55,0.54,0.56,0.57,0.58,0.58,0.58,0.58,0.58,0.58,0.58,0.59,0.59,0.59,0.59,0.59,0.59,0.59,0.59,0.59,0.59,0.59,0.58,0.59,0.59,0.59,0.58,0.58,0.58,0.58,0.59,0.59,0.59,0.58,0.58,0.58,0.58,0.58,0.57,0.58,0.57,0.56,0.57,0.56,0.55,0.53,0.53,0.53,0.53,0.53,0.52,0.52,0.52,0.52,0.52,0.52,0.51,0.52,0.52,0.53,0.52,0.53,0.53,0.53,0.52,0.52,0.52,0.53,0.53,0.53,0.53,0.53,0.53,0.53,0.54,0.54,0.55,0.54,0.54,0.54,0.54,0.54,0.54,0.54,0.53,0.54,0.54,0.54,0.54,0.54,0.54,0.54,0.55,0.54,0.54,0.54,0.54,0.55,0.54,0.55,0.54,0.54,0.54,0.54,0.54,0.54,0.53,0.54,0.54,0.55,0.56,0.56,0.56,0.57,0.57,0.58,0.58,0.59,0.59,0.60,0.61,0.62,0.63,0.63,0.64,0.65,0.65,0.66,0.66,0.66,0.66,0.66,0.66,0.65,0.65,0.65,0.66,0.65,0.65,0.65,0.65,0.66,0.66,0.66,0.66,0.65,0.66,0.66,0.65,0.64,0.64,0.63,0.62,0.62,0.61,0.61,0.60,0.61,0.60,0.59,0.59,0.58,0.57,0.56,0.56,0.55,0.54,0.54,0.54,0.54,0.53,0.53,0.53,0.53,0.53,0.53,0.54,0.53,0.54,0.53,0.52,0.52,0.52,0.52,0.52,0.53,0.53,0.53,0.54,0.54,0.54,0.54,0.55,0.54,0.54,0.54,0.54,0.54,0.53,0.53,0.53,0.53,0.54,0.53,0.54,0.53,0.53,0.53,0.52,0.53,0.53,0.53,0.53,0.53,0.53,0.53,0.54,0.53,0.53,0.53,0.54,0.54,0.54,0.54,0.54,0.53,0.53,0.53,0.51,0.51,0.51,0.52,0.50,0.51,0.51,0.50,0.50,0.49,0.49,0.49,0.50,0.51,0.50,0.50,0.50,0.50,0.51,0.51,0.51,0.52,0.51,0.52,0.51,0.51,0.51,0.52,0.51,0.51,0.51,0.51,0.50,0.50,0.50,0.51,0.51,0.51,0.52,0.52,0.53,0.54,0.55,0.55,0.56,0.58,0.59,0.60,0.61,0.62,0.63,0.64,0.65,0.65,0.66,0.67,0.68,0.69,0.70,0.70,0.71,0.71,0.71,0.72,0.73,0.74,0.75,0.76,0.76,0.77,0.78,0.79,0.81,0.82,0.82,0.84,0.85,0.86,0.86,0.87,0.88,0.88,0.89,0.89,0.88,0.88,0.87,0.87,0.85,0.84,0.83,0.82,0.80,0.79,0.77,0.77,0.75,0.74,0.75,0.74,0.74,0.73,0.72,0.72,0.71,0.70,0.69,0.68,0.67,0.66,0.65,0.65,0.64,0.63,0.62,0.63,0.62,0.61,0.60,0.59,0.58,0.57,0.56,0.55,0.54,0.54,0.53,0.53,0.52,0.53,0.54,0.54,0.55,0.57,0.57,0.59
Q13576	0.89,0.89,0.87,0.85,0.84,0.84,0.83,0.82,0.81,0.79,0.79,0.78,0.77,0.76,0.75,0.74,0.72,0.71,0.70,0.68,0.67,0.64,0.62,0.60,0.57,0.55,0.53,0.51,0.50,0.48,0.46,0.44,0.43,0.41,0.40,0.39,0.39,0.39,0.37,0.35,0.34,0.32,0.31,0.31,0.30,0.29,0.28,0.27,0.25,0.25,0.24,0.22,0.21,0.20,0.19,0.18,0.17,0.17,0.17,0.17,0.17,0.17,0.18,0.19,0.21,0.22,0.22,0.23,0.24,0.25,0.27,0.27,0.27,0.26,0.26,0.27,0.26,0.26,0.25,0.26,0.27,0.27,0.28,0.28,0.27,0.27,0.28,0.28,0.28,0.29,0.29,0.29,0.29,0.30,0.30,0.30,0.30,0.31,0.31,0.31,0.32,0.32,0.33,0.34,0.32,0.30,0.31,0.32,0.31,0.30,0.27,0.28,0.28,0.29,0.29,0.28,0.27,0.28,0.27,0.27,0.27,0.25,0.23,0.23,0.23,0.22,0.22,0.21,0.20,0.20,0.19,0.18,0.18,0.19,0.18,0.18,0.18,0.19,0.18,0.19,0.19,0.18,0.18,0.19,0.18,0.19,0.20,0.19,0.19,0.21,0.22,0.22,0.23,0.22,0.23,0.25,0.27,0.27,0.26,0.27,0.27,0.26,0.27,0.28,0.28,0.28,0.29,0.31,0.32,0.34,0.34,0.36,0.37,0.37,0.38,0.38,0.41,0.42,0.41,0.41,0.42,0.42,0.42,0.42,0.43,0.44,0.44,0.43,0.45,0.46,0.45,0.45,0.45,0.43,0.44,0.44,0.42,0.40,0.40,0.40,0.40,0.39,0.40,0.39,0.38,0.39,0.40,0.40,0.39,0.39,0.39,0.39,0.37,0.37,0.38,0.37,0.37,0.35,0.35,0.37,0.37,0.36,0.36,0.37,0.37,0.36,0.35,0.35,0.35,0.35,0.33,0.33,0.33,0.33,0.33,0.32,0.33,0.33,0.33,0.33,0.34,0.34,0.34,0.34,0.35,0.36,0.34,0.35,0.35,0.34,0.35,0.35,0.35,0.35,0.37,0.38,0.39,0.40,0.41,0.42,0.42,0.42,0.42,0.42,0.43,0.42,0.42,0.42,0.41,0.40,0.39,0.40,0.41,0.39,0.38,0.39,0.40,0.38,0.38,0.39,0.38,0.37,0.38,0.39,0.38,0.37,0.36,0.37,0.37,0.35,0.35,0.35,0.33,0.32,0.33,0.32,0.31,0.31,0.31,0.31,0.29,0.27,0.27,0.27,0.26,0.25,0.25,0.25,0.27,0.28,0.27,0.27,0.26,0.26,0.28,0.28,0.27,0.28,0.29,0.29,0.28,0.29,0.29,0.28,0.27,0.28,0.29,0.29,0.28,0.28,0.29,0.29,0.30,0.32,0.32,0.33,0.33,0.33,0.33,0.32,0.32,0.31,0.33,0.34,0.33,0.33,0.35,0.34,0.33,0.32,0.32,0.33,0.32,0.31,0.31,0.29,0.30,0.29,0.28,0.28,0.28,0.28,0.28,0.30,0.32,0.33,0.32,0.32,0.33,0.32,0.31,0.32,0.33,0.31,0.30,0.31,0.31,0.30,0.28,0.29,0.29,0.30,0.31,0.29,0.29,0.31,0.32,0.31,0.31,0.33,0.33,0.32,0.32,0.33,0.33,0.33,0.33,0.34,0.35,0.35,0.35,0.37,0.37,0.36,0.36,0.36,0.37,0.37,0.38,0.38,0.38,0.38,0.37,0.38,0.39,0.38,0.37,0.36,0.36,0.36,0.36,0.36,0.35,0.34,0.34,0.34,0.33,0.32,0.33,0.34,0.34,0.34,0.35,0.36,0.36,0.35,0.35,0.36,0.36,0.35,0.35,0.35,0.34,0.34,0.34,0.33,0.33,0.32,0.31,0.31,0.31,0.31,0.31,0.32,0.30,0.30,0.31,0.31,0.32,0.33,0.33,0.34,0.33,0.35,0.36,0.35,0.35,0.36,0.36,0.35,0.34,0.34,0.33,0.32,0.31,0.31,0.31,0.31,0.31,0.31,0.31,0.31,0.31,0.33,0.33,0.33,0.33,0.33,0.35,0.37,0.36,0.37,0.38,0.39,0.38,0.38,0.39,0.38,0.40,0.39,0.38,0.38,0.38,0.37,0.36,0.35,0.36,0.35,0.34,0.33,0.33,0.33,0.34,0.35,0.35,0.36,0.37,0.37,0.37,0.37,0.36,0.36,0.36,0.36,0.34,0.33,0.34,0.32,0.31,0.30,0.29,0.30,0.29,0.29,0.30,0.30,0.30,0.30,0.31,0.29,0.28,0.29,0.30,0.29,0.30,0.32,0.33,0.33,0.35,0.36,0.35,0.35,0.36,0.37,0.36,0.36,0.36,0.36,0.35,0.36,0.36,0.37,0.37,0.37,0.38,0.38,0.38,0.38,0.39,0.40,0.39,0.40,0.40,0.39,0.41,0.40,0.41,0.41,0.41,0.40,0.40,0.41,0.40,0.39,0.39,0.40,0.40,0.40,0.39,0.37,0.36,0.36,0.36,0.35,0.33,0.35,0.36,0.36,0.37,0.38,0.38,0.37,0.38,0.39,0.39,0.40,0.41,0.42,0.42,0.42,0.42,0.42,0.40,0.38,0.38,0.36,0.34,0.34,0.35,0.34,0.35,0.36,0.35,0.35,0.35,0.37,0.36,0.34,0.34,0.34,0.34,0.35,0.37,0.38,0.39,0.40,0.40,0.41,0.41,0.41,0.42,0.43,0.44,0.45,0.45,0.47,0.46,0.46,0.47,0.47,0.49,0.50,0.50,0.51,0.52,0.54,0.55,0.57,0.57,0.58,0.59,0.59,0.60,0.60,0.62,0.61,0.60,0.61,0.63,0.63,0.64,0.65,0.65,0.65,0.64,0.64,0.64,0.64,0.63,0.63,0.63,0.62,0.61,0.60,0.60,0.60,0.60,0.59,0.58,0.58,0.58,0.57,0.57,0.58,0.57,0.57,0.56,0.56,0.55,0.55,0.54,0.55,0.55,0.55,0.55,0.55,0.55,0.55,0.54,0.54,0.54,0.55,0.55,0.54,0.54,0.55,0.55,0.55,0.56,0.56,0.55,0.55,0.56,0.56,0.56,0.56,0.55,0.55,0.55,0.55,0.55,0.55,0.55,0.54,0.54,0.54,0.54,0.54,0.54,0.54,0.54,0.55,0.53,0.53,0.54,0.54,0.54,0.55,0.54,0.54,0.55,0.54,0.52,0.52,0.52,0.52,0.53,0.53,0.51,0.50,0.49,0.48,0.47,0.45,0.46,0.46,0.44,0.43,0.43,0.42,0.42,0.41,0.41,0.40,0.40,0.40,0.38,0.37,0.36,0.36,0.35,0.34,0.33,0.32,0.31,0.31,0.30,0.28,0.28,0.29,0.27,0.26,0.26,0.27,0.26,0.25,0.26,0.23,0.23,0.24,0.23,0.24,0.24,0.25,0.25,0.25,0.25,0.26,0.26,0.25,0.25,0.25,0.25,0.23,0.24,0.24,0.24,0.25,0.26,0.26,0.27,0.27,0.27,0.28,0.29,0.30,0.30,0.31,0.32,0.32,0.33,0.34,0.36,0.37,0.38,0.41,0.42,0.43,0.46,0.47,0.48,0.49,0.50,0.51,0.52,0.53,0.54,0.54,0.55,0.54,0.54,0.55,0.55,0.55,0.56,0.57,0.58,0.58,0.58,0.58,0.58,0.57,0.58,0.57,0.55,0.55,0.54,0.53,0.52,0.51,0.49,0.48,0.46,0.45,0.43,0.42,0.40,0.38,0.36,0.33,0.32,0.30,0.29,0.27,0.26,0.25,0.24,0.24,0.26,0.26,0.27,0.28,0.27,0.28,0.27,0.27,0.27,0.25,0.24,0.24,0.23,0.22,0.21,0.21,0.22,0.22,0.22,0.23,0.25,0.25,0.25,0.25,0.25,0.25,0.25,0.24,0.24,0.23,0.23,0.24,0.24,0.24,0.24,0.24,0.25,0.24,0.23,0.24,0.23,0.22,0.22,0.22,0.23,0.21,0.22,0.23,0.23,0.23,0.24,0.25,0.27,0.27,0.28,0.28,0.27,0.27,0.27,0.27,0.26,0.25,0.25,0.25,0.25,0.26,0.27,0.29,0.29,0.29,0.29,0.29,0.29,0.29,0.30,0.30,0.29,0.29,0.30,0.30,0.29,0.29,0.29,0.29,0.27,0.27,0.27,0.28,0.29,0.29,0.30,0.28,0.27,0.26,0.26,0.26,0.26,0.27,0.26,0.26,0.27,0.28,0.27,0.26,0.27,0.28,0.27,0.27,0.28,0.29,0.30,0.31,0.33,0.35,0.35,0.36,0.37,0.38,0.39,0.39,0.39,0.40,0.40,0.41,0.42,0.42,0.41,0.41,0.40,0.39,0.40,0.39,0.40,0.41,0.42,0.41,0.43,0.43,0.42,0.42,0.44,0.44,0.43,0.44,0.46,0.45,0.43,0.44,0.44,0.42,0.40,0.40,0.39,0.37,0.36,0.37,0.34,0.34,0.35,0.34,0.33,0.33,0.32,0.31,0.29,0.28,0.28,0.28,0.26,0.26,0.25,0.24,0.24,0.24,0.23,0.22,0.23,0.23,0.23,0.23,0.25,0.25,0.25,0.26,0.26,0.25,0.26,0.27,0.26,0.26,0.26,0.26,0.25,0.24,0.24,0.24,0.22,0.23,0.23,0.21,0.20,0.20,0.20,0.20,0.20,0.20,0.20,0.20,0.21,0.23,0.23,0.24,0.24,0.24,0.25,0.25,0.27,0.28,0.29,0.29,0.30,0.29,0.28,0.29,0.29,0.29,0.29,0.28,0.28,0.28,0.28,0.28,0.28,0.28,0.29,0.29,0.29,0.30,0.29,0.29,0.29,0.30,0.31,0.32,0.32,0.32,0.33,0.35,0.37,0.37,0.37,0.37,0.35,0.37,0.38,0.36,0.36,0.36,0.34,0.31,0.32,0.31,0.31,0.30,0.29,0.29,0.29,0.28,0.29,0.29,0.30,0.30,0.30,0.30,0.31,0.32,0.32,0.33,0.33,0.32,0.33,0.35,0.35,0.35,0.35,0.34,0.35,0.34,0.33,0.31,0.31,0.30,0.29,0.30,0.30,0.30,0.31,0.31,0.29,0.29,0.31,0.30,0.28,0.28,0.29,0.28,0.27,0.27,0.28,0.26,0.26,0.27,0.26,0.25,0.26,0.27,0.26,0.26,0.27,0.27,0.27,0.26,0.26,0.27,0.29,0.30,0.30,0.30,0.29,0.29,0.30,0.29,0.29,0.30,0.31,0.30,0.29,0.31,0.31,0.31,0.32,0.31,0.32,0.33,0.33,0.33,0.33,0.34,0.36,0.36,0.36,0.38,0.39,0.41,0.41,0.43,0.43,0.44,0.45,0.44,0.44,0.44,0.45,0.45,0.44,0.42,0.41,0.42,0.42,0.42,0.43,0.42,0.43,0.43,0.41,0.41,0.42,0.41,0.40,0.40,0.42,0.42,0.43,0.44,0.44,0.45,0.46,0.46,0.46,0.44,0.43,0.43,0.42,0.41,0.39,0.38,0.36,0.35,0.34,0.32,0.31,0.30,0.30,0.29,0.28,0.27,0.28,0.27,0.28,0.27,0.27,0.26,0.27,0.26,0.26,0.28,0.28,0.29,0.29,0.28,0.29,0.29,0.27,0.27,0.26,0.26,0.26,0.25,0.26,0.25,0.25,0.26,0.27,0.27,0.28,0.29,0.30,0.31,0.33,0.35,0.36,0.38,0.39,0.42,0.42,0.44,0.44,0.44,0.46,0.46,0.45,0.46,0.48,0.47,0.48,0.49,0.48,0.48,0.46,0.46,0.46,0.45,0.43,0.44,0.44,0.43,0.43,0.44,0.44,0.42,0.43,0.44,0.43,0.42,0.44,0.44,0.44,0.44,0.43,0.42,0.41,0.42,0.42,0.41,0.39,0.38,0.38,0.37,0.35,0.34,0.33,0.33,0.32,0.31,0.31,0.31,0.30,0.30,0.29,0.32,0.32,0.32,0.33,0.34,0.34,0.34,0.35,0.36,0.35,0.35,0.36,0.35,0.34,0.35,0.35,0.34,0.33,0.32,0.32,0.32,0.32,0.33,0.30,0.30,0.29,0.30,0.29,0.30,0.32,0.32,0.32,0.33,0.35,0.35,0.35,0.36,0.37,0.36,0.37,0.38,0.36,0.35,0.35,0.36,0.34,0.34,0.36,0.36,0.37,0.38,0.40,0.41,0.43,0.45,0.46,0.46,0.49,0.51,0.52,0.53,0.55,0.57,0.58,0.59,0.61,0.63,0.64,0.65,0.66,0.65,0.65,0.66,0.65,0.64,0.64,0.64,0.64,0.63,0.64,0.64,0.64,0.64,0.64,0.63,0.63,0.63,0.62,0.61,0.61,0.60,0.60,0.59,0.58,0.57,0.55,0.54,0.53,0.51,0.49,0.47,0.45,0.42,0.41,0.39,0.38,0.38,0.37,0.35,0.34,0.32,0.31,0.31,0.29,0.30,0.29,0.30,0.30,0.30,0.32,0.32,0.31,0.31,0.32,0.33,0.34,0.35,0.34,0.34,0.34,0.32,0.33,0.31,0.30,0.29,0.29,0.29,0.28,0.28,0.30,0.30,0.30,0.31,0.32,0.32,0.32,0.31,0.31,0.31,0.31,0.31,0.31,0.31,0.31,0.32,0.31,0.31,0.31,0.31,0.30,0.28,0.27,0.27,0.27,0.26,0.25,0.25,0.26,0.27,0.27,0.27,0.27,0.27,0.27,0.28,0.28,0.28,0.28,0.29,0.28,0.27,0.27,0.26,0.26,0.26,0.25,0.26,0.27
A6NK06	0.34,0.32,0.32,0.35,0.36,0.34,0.33,0.34,0.34,0.33,0.32,0.31,0.30,0.30,0.29,0.28,0.27,0.27,0.26,0.25,0.25,0.22,0.20,0.18,0.17,0.17,0.17,0.19,0.18,0.18,0.19,0.20,0.20,0.20,0.21,0.21,0.21,0.22,0.22,0.22,0.23,0.23,0.25,0.25,0.24,0.23,0.23,0.22,0.21,0.21,0.21,0.22,0.24,0.25,0.26,0.25,0.26,0.26,0.26,0.26,0.26,0.26,0.26,0.26,0.26,0.26,0.25,0.25,0.23,0.23,0.23,0.22,0.21,0.21,0.21,0.19,0.18,0.18,0.17,0.16,0.15,0.13,0.11,0.09,0.08,0.08,0.07,0.07,0.07,0.07,0.07,0.07,0.06,0.03,0.03,0.02,0.03,0.03,0.03,0.05,0.06,0.08,0.10,0.12,0.12,0.13,0.13,0.13,0.14,0.14,0.14,0.14,0.14,0.14,0.14,0.14,0.14,0.14,0.14,0.14,0.14,0.14,0.14,0.14,0.14,0.15,0.15,0.15,0.17,0.18,0.18,0.19,0.20,0.20,0.20,0.22,0.24,0.24,0.24,0.24,0.22,0.21,0.19,0.16,0.15,0.15,0.14,0.14,0.14,0.13,0.13,0.13,0.13,0.13,0.13,0.13,0.13,0.15,0.15,0.16,0.16,0.18,0.18,0.18,0.18,0.18,0.17,0.17,0.17,0.15,0.14,0.14,0.16,0.16,0.16,0.16,0.15,0.14,0.13,0.15,0.16,0.16,0.16,0.17,0.17,0.18,0.18,0.18,0.19,0.19,0.19,0.19,0.20,0.20,0.20,0.20,0.20,0.20,0.18,0.19,0.18,0.17,0.17,0.17,0.17,0.17,0.19,0.20,0.21,0.23,0.23,0.25,0.26,0.25,0.24,0.24,0.24,0.24,0.24,0.26,0.25,0.24,0.24,0.25,0.24,0.24,0.24,0.26,0.26,0.27,0.28,0.29,0.30,0.30,0.31,0.32,0.32,0.34,0.36,0.36,0.37,0.37,0.37,0.37,0.36,0.38,0.38,0.36,0.35,0.34,0.32,0.32,0.32,0.31,0.29,0.29,0.29,0.28,0.28,0.26,0.24,0.24,0.24,0.24,0.24,0.23,0.23,0.22,0.21,0.21,0.20,0.21,0.20,0.19,0.19,0.20,0.21,0.23,0.22,0.22,0.22,0.21,0.21,0.22,0.23,0.23,0.23,0.23,0.23,0.23,0.23,0.23,0.23,0.22,0.23,0.24,0.25,0.25,0.25,0.26,0.27,0.28,0.29,0.29,0.30,0.30,0.30,0.31,0.31,0.30,0.30,0.30,0.28,0.27,0.27,0.27,0.25,0.23,0.20,0.19,0.18,0.17,0.17,0.17,0.16,0.15,0.16,0.15,0.14,0.15,0.16,0.16,0.16,0.17,0.19,0.18,0.18,0.18,0.18,0.20,0.21,0.20,0.19,0.19,0.19,0.18,0.19,0.19,0.19,0.19,0.20,0.21,0.22,0.22,0.25,0.26,0.26,0.27,0.28,0.28,0.28,0.28,0.30,0.29,0.29,0.28,0.29,0.29,0.28,0.27,0.26,0.27,0.28,0.29,0.29,0.28,0.28,0.29,0.29,0.29,0.28,0.27,0.28,0.28,0.27,0.28,0.28,0.26,0.26,0.27,0.27,0.27,0.26,0.26,0.26,0.26,0.25,0.25,0.24,0.25,0.25,0.25,0.25,0.25,0.25,0.24,0.26,0.27,0.27,0.27,0.28,0.29,0.31,0.29,0.28,0.27,0.27,0.26,0.26,0.26,0.26,0.25,0.26,0.26,0.25,0.26,0.27,0.27,0.30,0.30,0.29,0.29,0.29,0.29,0.28,0.29,0.27,0.26,0.27,0.27,0.28,0.29,0.30,0.31,0.33,0.35,0.36,0.37,0.38,0.40,0.42,0.43,0.44,0.44,0.46,0.48,0.49,0.50,0.51,0.53,0.54,0.55,0.56,0.56,0.57,0.58,0.59,0.59,0.60,0.59,0.60,0.62,0.63,0.64,0.66,0.68,0.69,0.71,0.74,0.76,0.79
Q12912	0.79,0.80,0.79,0.79,0.79,0.79,0.80,0.80,0.80,0.80,0.81,0.80,0.81,0.81,0.81,0.81,0.81,0.82,0.82,0.82,0.83,0.82,0.82,0.82,0.82,0.82,0.82,0.82,0.82,0.83,0.84,0.84,0.85,0.86,0.86,0.87,0.87,0.87,0.87,0.87,0.88,0.88,0.88,0.88,0.89,0.89,0.89,0.89,0.89,0.89,0.89,0.89,0.89,0.90,0.90,0.89,0.89,0.89,0.89,0.89,0.89,0.89,0.89,0.89,0.89,0.89,0.88,0.88,0.88,0.88,0.87,0.88,0.87,0.87,0.87,0.87,0.87,0.87,0.87,0.87,0.87,0.87,0.87,0.87,0.86,0.87,0.86,0.86,0.86,0.86,0.85,0.86,0.86,0.86,0.85,0.85,0.86,0.87,0.87,0.86,0.87,0.87,0.87,0.87,0.86,0.86,0.86,0.86,0.87,0.86,0.87,0.87,0.87,0.86,0.87,0.86,0.87,0.86,0.86,0.87,0.87,0.86,0.86,0.86,0.86,0.87,0.86,0.87,0.87,0.88,0.88,0.88,0.87,0.87,0.87,0.87,0.87,0.86,0.86,0.86,0.86,0.85,0.85,0.85,0.85,0.85,0.85,0.85,0.85,0.85,0.85,0.85,0.85,0.85,0.85,0.85,0.85,0.84,0.85,0.85,0.85,0.85,0.85,0.85,0.85,0.85,0.85,0.85,0.85,0.84,0.84,0.84,0.84,0.84,0.84,0.84,0.84,0.84,0.84,0.85,0.84,0.84,0.82,0.82,0.81,0.80,0.78,0.78,0.78,0.76,0.75,0.74,0.73,0.71,0.70,0.70,0.69,0.67,0.67,0.65,0.64,0.63,0.63,0.62,0.61,0.61,0.59,0.58,0.58,0.57,0.56,0.55,0.54,0.53,0.52,0.52,0.51,0.50,0.49,0.48,0.47,0.47,0.46,0.46,0.46,0.46,0.45,0.46,0.46,0.44,0.45,0.45,0.46,0.45,0.46,0.46,0.45,0.46,0.47,0.47,0.47,0.47,0.47,0.46,0.47,0.47,0.47,0.49,0.49,0.48,0.47,0.47,0.48,0.47,0.47,0.47,0.47,0.46,0.47,0.47,0.46,0.46,0.47,0.47,0.47,0.47,0.47,0.46,0.47,0.46,0.47,0.47,0.47,0.47,0.48,0.48,0.48,0.49,0.48,0.48,0.48,0.49,0.49,0.48,0.49,0.48,0.47,0.47,0.47,0.45,0.46,0.47,0.46,0.46,0.47,0.47,0.45,0.45,0.45,0.44,0.43,0.45,0.44,0.44,0.44,0.45,0.45,0.45,0.46,0.46,0.46,0.46,0.47,0.48,0.47,0.48,0.48,0.47,0.47,0.47,0.48,0.48,0.48,0.49,0.50,0.50,0.51,0.52,0.52,0.53,0.55,0.57,0.57,0.59,0.61,0.61,0.62,0.64,0.65,0.66,0.68,0.70,0.71,0.72,0.73,0.73,0.74,0.75,0.77,0.77,0.78,0.79,0.80,0.81,0.81,0.82,0.82,0.83,0.83,0.85,0.86,0.86,0.87,0.87,0.88,0.88,0.88,0.88,0.88,0.88,0.88,0.88,0.87,0.87,0.87,0.87,0.87,0.88,0.88,0.88,0.88,0.88,0.88,0.88,0.88,0.88,0.88,0.88,0.88,0.88,0.88,0.89,0.88,0.88,0.89,0.89,0.89,0.90,0.90,0.89,0.89,0.89,0.89,0.89,0.89,0.89,0.89,0.89,0.89,0.89,0.89,0.89,0.89,0.90,0.90,0.90,0.90,0.89,0.89,0.89,0.89,0.88,0.88,0.88,0.88,0.88,0.88,0.88,0.89,0.89,0.88,0.88,0.88,0.88,0.87,0.87,0.87,0.87,0.87,0.87,0.87,0.87,0.87,0.87,0.87,0.88,0.88,0.88,0.88,0.89,0.88,0.88,0.87,0.86,0.85,0.85,0.84,0.83,0.83,0.82,0.81,0.81,0.80,0.79,0.78,0.77,0.77,0.76,0.76,0.74,0.74,0.74,0.73,0.73,0.73,0.73,0.72,0.71,0.70,0.69,0.68,0.67,0.66,0.65,0.64,0.63,0.62,0.61,0.60,0.59,0.57,0.57,0.57,0.57,0.57,0.56,0.56,0.56,0.56,0.57,0.59,0.60,0.60,0.61,0.62,0.62,0.63,0.64,0.64,0.65,0.66,0.66,0.66,0.67,0.66,0.65,0.64,0.65,0.65,0.65,0.65,0.65,0.65,0.66,0.66,0.66,0.66,0.67,0.67,0.68,0.68,0.69,0.69,0.69,0.71,0.71,0.73,0.73,0.73,0.73,0.72,0.72,0.71,0.71,0.70,0.69,0.69,0.68,0.67,0.67,0.65,0.64,0.64,0.62,0.62
P61371	0.69,0.69,0.68,0.65,0.65,0.64,0.64,0.64,0.62,0.60,0.59,0.57,0.57,0.57,0.58,0.58,0.56,0.55,0.54,0.53,0.53,0.52,0.49,0.48,0.46,0.45,0.44,0.44,0.43,0.42,0.41,0.39,0.38,0.38,0.37,0.39,0.39,0.39,0.38,0.37,0.37,0.37,0.37,0.38,0.38,0.36,0.35,0.35,0.35,0.35,0.35,0.35,0.36,0.36,0.34,0.32,0.32,0.33,0.33,0.34,0.34,0.34,0.35,0.37,0.37,0.37,0.37,0.38,0.38,0.38,0.38,0.36,0.36,0.36,0.34,0.35,0.35,0.35,0.35,0.35,0.35,0.35,0.35,0.34,0.33,0.33,0.33,0.34,0.34,0.34,0.36,0.37,0.37,0.36,0.37,0.37,0.38,0.38,0.38,0.38,0.37,0.36,0.35,0.36,0.36,0.36,0.36,0.34,0.33,0.33,0.33,0.33,0.33,0.33,0.34,0.35,0.34,0.33,0.34,0.35,0.37,0.38,0.39,0.39,0.40,0.43,0.44,0.46,0.47,0.48,0.48,0.49,0.49,0.51,0.53,0.54,0.55,0.55,0.57,0.58,0.60,0.62,0.64,0.66,0.65,0.66,0.68,0.70,0.71,0.73,0.74,0.75,0.76,0.78,0.79,0.80,0.81,0.82,0.82,0.83,0.83,0.84,0.85,0.85,0.85,0.84,0.84,0.83,0.82,0.82,0.81,0.80,0.78,0.78,0.76,0.74,0.73,0.72,0.71,0.69,0.69,0.68,0.67,0.66,0.65,0.64,0.64,0.62,0.62,0.61,0.60,0.59,0.58,0.56,0.55,0.55,0.54,0.53,0.53,0.51,0.50,0.49,0.49,0.47,0.45,0.45,0.44,0.42,0.42,0.42,0.41,0.40,0.41,0.42,0.42,0.43,0.44,0.45,0.45,0.46,0.47,0.47,0.47,0.47,0.48,0.47,0.49,0.49,0.50,0.50,0.51,0.53,0.53,0.54,0.57,0.58,0.58,0.58,0.60,0.60,0.60,0.59,0.59,0.59,0.59,0.61,0.59,0.60,0.61,0.62,0.62,0.62,0.62,0.63,0.62,0.61,0.61,0.61,0.60,0.60,0.59,0.59,0.58,0.57,0.57,0.57,0.57,0.55,0.54,0.53,0.53,0.52,0.50,0.50,0.49,0.48,0.48,0.47,0.47,0.47,0.47,0.48,0.49,0.51,0.51,0.53,0.54,0.56,0.57,0.57,0.58,0.58,0.59,0.61,0.61,0.62,0.64,0.65,0.66,0.67,0.67,0.68,0.70,0.71,0.73,0.74,0.74,0.75,0.76,0.78,0.79,0.80,0.81,0.82,0.82,0.84,0.84,0.84,0.85,0.86,0.87,0.87,0.87,0.87,0.87,0.87,0.86,0.87,0.87,0.87,0.87,0.88,0.88,0.88,0.88,0.88,0.87,0.87,0.87,0.87,0.87,0.87,0.87,0.87,0.87,0.87,0.87,0.87,0.87
Q96AT1	0.70,0.68,0.68,0.69,0.68,0.68,0.67,0.68,0.68,0.67,0.67,0.67,0.67,0.67,0.66,0.66,0.66,0.66,0.67,0.68,0.68,0.67,0.68,0.68,0.68,0.68,0.67,0.67,0.67,0.66,0.66,0.66,0.66,0.67,0.67,0.66,0.67,0.67,0.67,0.67,0.67,0.68,0.69,0.69,0.69,0.69,0.69,0.68,0.67,0.68,0.68,0.67,0.67,0.67,0.66,0.66,0.66,0.65,0.65,0.64,0.63,0.62,0.62,0.62,0.62,0.62,0.61,0.62,0.61,0.61,0.61,0.62,0.62,0.61,0.61,0.61,0.62,0.62,0.63,0.64,0.64,0.66,0.66,0.66,0.66,0.66,0.67,0.68,0.70,0.71,0.70,0.71,0.73,0.73,0.74,0.75,0.76,0.77,0.78,0.79,0.80,0.81,0.82,0.83,0.83,0.83,0.83,0.84,0.85,0.85,0.86,0.86,0.86,0.87,0.87,0.88,0.88,0.88,0.88,0.88,0.87,0.88,0.88,0.87,0.87,0.87,0.86,0.86,0.86,0.86,0.86,0.87,0.87,0.87,0.88,0.88,0.88,0.88,0.87,0.87,0.87,0.87,0.87,0.87,0.86,0.86,0.87,0.86,0.86,0.85,0.85,0.86,0.86,0.85
Q9ULG1	0.81,0.78,0.77,0.77,0.76,0.73,0.74,0.73,0.73,0.73,0.72,0.71,0.71,0.71,0.69,0.70,0.69,0.68,0.68,0.67,0.67,0.67,0.67,0.67,0.68,0.68,0.68,0.68,0.68,0.68,0.68,0.68,0.69,0.68,0.68,0.68,0.68,0.69,0.70,0.71,0.71,0.72,0.73,0.74,0.75,0.75,0.77,0.77,0.77,0.78,0.78,0.79,0.79,0.80,0.81,0.82,0.82,0.82,0.83,0.84,0.85,0.85,0.86,0.86,0.86,0.86,0.86,0.86,0.86,0.86,0.85,0.85,0.84,0.83,0.83,0.83,0.83,0.83,0.83,0.82,0.82,0.82,0.83,0.83,0.83,0.82,0.83,0.83,0.82,0.81,0.80,0.80,0.80,0.79,0.79,0.77,0.78,0.78,0.76,0.76,0.76,0.77,0.76,0.75,0.75,0.73,0.72,0.71,0.71,0.69,0.68,0.67,0.67,0.68,0.68,0.69,0.69,0.69,0.69,0.69,0.70,0.70,0.70,0.70,0.70,0.70,0.71,0.71,0.70,0.72,0.72,0.73,0.72,0.72,0.73,0.73,0.73,0.72,0.72,0.72,0.72,0.71,0.71,0.71,0.71,0.71,0.72,0.73,0.72,0.72,0.72,0.73,0.74,0.73,0.72,0.72,0.71,0.70,0.71,0.69,0.68,0.67,0.66,0.64,0.64,0.64,0.62,0.62,0.60,0.61,0.60,0.60,0.61,0.62,0.60,0.60,0.60,0.61,0.61,0.61,0.61,0.61,0.60,0.60,0.59,0.59,0.60,0.60,0.61,0.61,0.62,0.62,0.62,0.62,0.62,0.63,0.62,0.62,0.62,0.61,0.62,0.62,0.62,0.63,0.64,0.64,0.64,0.64,0.65,0.66,0.67,0.67,0.68,0.68,0.68,0.69,0.70,0.71,0.72,0.73,0.73,0.75,0.76,0.76,0.77,0.78,0.78,0.78,0.79,0.78,0.79,0.79,0.79,0.80,0.81,0.82,0.83,0.83,0.83,0.84,0.85,0.86,0.86,0.87,0.87,0.87,0.88,0.87,0.86,0.86,0.85,0.85,0.83,0.82,0.81,0.80,0.80,0.79,0.79,0.78,0.77,0.76,0.75,0.74,0.73,0.73,0.72,0.71,0.71,0.69,0.69,0.68,0.67,0.67,0.67,0.66,0.65,0.64,0.63,0.63,0.62,0.61,0.60,0.59,0.58,0.56,0.55,0.54,0.54,0.54,0.54,0.53,0.53,0.54,0.54,0.55,0.54,0.54,0.54,0.53,0.53,0.53,0.53,0.53,0.53,0.54,0.54,0.54,0.55,0.56,0.55,0.56,0.56,0.56,0.55,0.55,0.55,0.55,0.55,0.55,0.55,0.56,0.56,0.56,0.56,0.57,0.58,0.58,0.58,0.58,0.59,0.59,0.58,0.58,0.58,0.57,0.57,0.57,0.57,0.56,0.56,0.56,0.56,0.56,0.56,0.56,0.55,0.56,0.57,0.55,0.55,0.56,0.55,0.55,0.55,0.55,0.56,0.55,0.55,0.55,0.54,0.54,0.53,0.53,0.52,0.51,0.50,0.49,0.47,0.47,0.46,0.44,0.43,0.42,0.41,0.40,0.40,0.39,0.38,0.37,0.38,0.39,0.39,0.40,0.40,0.41,0.41,0.42,0.40,0.39,0.39,0.38,0.38,0.37,0.36,0.36,0.36,0.34,0.34,0.34,0.35,0.37,0.37,0.39,0.40,0.42,0.43,0.45,0.47,0.49,0.51,0.53,0.55,0.56,0.58,0.61,0.62,0.64,0.66,0.67,0.68,0.68,0.68,0.67,0.66,0.65,0.64,0.63,0.63,0.63,0.62,0.62,0.62,0.61,0.61,0.62,0.61,0.61,0.61,0.61,0.61,0.59,0.57,0.56,0.55,0.53,0.52,0.52,0.50,0.48,0.48,0.46,0.45,0.43,0.43,0.42,0.40,0.39,0.38,0.36,0.35,0.34,0.35,0.35,0.36,0.37,0.38,0.39,0.41,0.42,0.44,0.46,0.47,0.48,0.50,0.52,0.53,0.53,0.55,0.57,0.58,0.58,0.60,0.61,0.62,0.62,0.63,0.62,0.62,0.63,0.62,0.63,0.62,0.62,0.63,0.62,0.63,0.63,0.63,0.64,0.64,0.63,0.62,0.62,0.61,0.60,0.57,0.55,0.54,0.51,0.50,0.47,0.46,0.44,0.43,0.41,0.38,0.37,0.36,0.34,0.31,0.29,0.28,0.26,0.25,0.23,0.22,0.21,0.21,0.19,0.19,0.19,0.17,0.17,0.17,0.15,0.14,0.12,0.12,0.11,0.10,0.10,0.11,0.11,0.11,0.11,0.12,0.11,0.11,0.11,0.11,0.10,0.10,0.10,0.09,0.09,0.10,0.11,0.10,0.11,0.12,0.12,0.13,0.14,0.14,0.14,0.15,0.17,0.17,0.16,0.17,0.18,0.18,0.19,0.20,0.20,0.21,0.21,0.22,0.22,0.23,0.24,0.25,0.25,0.24,0.24,0.25,0.25,0.26,0.27,0.29,0.29,0.30,0.32,0.33,0.34,0.33,0.32,0.32,0.33,0.34,0.33,0.34,0.33,0.32,0.32,0.32,0.30,0.29,0.29,0.29,0.29,0.27,0.27,0.27,0.28,0.28,0.27,0.29,0.29,0.28,0.29,0.29,0.28,0.27,0.27,0.26,0.25,0.25,0.24,0.22,0.21,0.21,0.20,0.19,0.18,0.17,0.17,0.19,0.19,0.19,0.18,0.19,0.18,0.19,0.20,0.20,0.20,0.20,0.22,0.22,0.23,0.23,0.23,0.23,0.22,0.21,0.21,0.20,0.19,0.18,0.18,0.17,0.15,0.15,0.16,0.17,0.17,0.17,0.18,0.18,0.18,0.18,0.17,0.17,0.17,0.17,0.17,0.16,0.16,0.16,0.14,0.14,0.14,0.15,0.16,0.17,0.17,0.17,0.17,0.16,0.16,0.15,0.15,0.16,0.16,0.17,0.18,0.19,0.19,0.20,0.21,0.23,0.24,0.26,0.27,0.27,0.27,0.28,0.29,0.29,0.29,0.31,0.31,0.31,0.32,0.33,0.33,0.33,0.35,0.35,0.35,0.35,0.35,0.34,0.33,0.33,0.31,0.33,0.34,0.34,0.34,0.36,0.38,0.38,0.37,0.38,0.38,0.38,0.39,0.39,0.39,0.38,0.38,0.36,0.36,0.34,0.34,0.35,0.34,0.33,0.34,0.35,0.34,0.33,0.35,0.35,0.34,0.34,0.36,0.36,0.35,0.36,0.37,0.38,0.39,0.39,0.38,0.39,0.37,0.37,0.39,0.39,0.38,0.38,0.40,0.40,0.39,0.40,0.40,0.40,0.40,0.40,0.41,0.41,0.41,0.41,0.41,0.41,0.39,0.40,0.40,0.39,0.38,0.37,0.37,0.35,0.35,0.35,0.35,0.33,0.32,0.33,0.33,0.34,0.34,0.34,0.35,0.36,0.36,0.37,0.37,0.36,0.37,0.37,0.37,0.36,0.36,0.36,0.35,0.35,0.36,0.36,0.36,0.35,0.36,0.36,0.36,0.37,0.38,0.40,0.40,0.41,0.42,0.43,0.45,0.46,0.47,0.49,0.50,0.51,0.53,0.53,0.53,0.52,0.52,0.51,0.50,0.50,0.50,0.50,0.49,0.49,0.49,0.48,0.46,0.46,0.46,0.46,0.47,0.48,0.49,0.50,0.49,0.51,0.50,0.51,0.51,0.50,0.50,0.49,0.49,0.48,0.48,0.48,0.47,0.47,0.46,0.46,0.45,0.44,0.43,0.42,0.41,0.41,0.41,0.42,0.42,0.43,0.43,0.41,0.41,0.43,0.42,0.41,0.42,0.42,0.42,0.42,0.42,0.41,0.40,0.39,0.37,0.38,0.36,0.36,0.35,0.36,0.36,0.36,0.38,0.38,0.39,0.41,0.41,0.41,0.42,0.44,0.44,0.45,0.46,0.48,0.48,0.48,0.49,0.48,0.47,0.48,0.47,0.47,0.48,0.47,0.47,0.48,0.50,0.50,0.50,0.50,0.49,0.49,0.48,0.48,0.49,0.50,0.50,0.51,0.51,0.52,0.52,0.52,0.52,0.52,0.52,0.51,0.51,0.52,0.52,0.50,0.49,0.49,0.49,0.50,0.49,0.50,0.50,0.50,0.51,0.51,0.52,0.53,0.54,0.55,0.56,0.57,0.57,0.57,0.56,0.58,0.57,0.59,0.59,0.60,0.60,0.60,0.60,0.59,0.60,0.61,0.60,0.61,0.60,0.61,0.61,0.60,0.61,0.60,0.59,0.59,0.59,0.60,0.60,0.59,0.58,0.58,0.57,0.56,0.56,0.56,0.55,0.54,0.52,0.51,0.50,0.49,0.49,0.48,0.49,0.49,0.49,0.49,0.48,0.48,0.48,0.48,0.47,0.47,0.46,0.45,0.45,0.45,0.43,0.42,0.40,0.40,0.40,0.39,0.38,0.38,0.37,0.37,0.36,0.37,0.36,0.37,0.38,0.38,0.39,0.41,0.41,0.42,0.44,0.43,0.43,0.43,0.43,0.43,0.43,0.42,0.42,0.41,0.42,0.42,0.42,0.42,0.43,0.43,0.43,0.43,0.45,0.44,0.44,0.45,0.47,0.47,0.47,0.45,0.46,0.47,0.46,0.45,0.44,0.43,0.43,0.43,0.42,0.39,0.40,0.38,0.36,0.35,0.35,0.34,0.34,0.35,0.36,0.37,0.36,0.36,0.35,0.33,0.32,0.31,0.30,0.29,0.28,0.27,0.28,0.26,0.26,0.25,0.24,0.23,0.23,0.22,0.22,0.21,0.22,0.22,0.23,0.25,0.25,0.26,0.26,0.25,0.25,0.25,0.25,0.25,0.27,0.27,0.28,0.27,0.29,0.28,0.27,0.27,0.26,0.26,0.26,0.27,0.28,0.28,0.28,0.30,0.31,0.33,0.33,0.32,0.32,0.32,0.31,0.31,0.31,0.31,0.30,0.31,0.31,0.30,0.29,0.29,0.28,0.28,0.28,0.27,0.27,0.27,0.27,0.27,0.26,0.24,0.24,0.22,0.21,0.19,0.19,0.18,0.17,0.16,0.16,0.16,0.16,0.15,0.15,0.15,0.13,0.12,0.10,0.09,0.09,0.09,0.10,0.11,0.12,0.13,0.14,0.16,0.15,0.15,0.16,0.16,0.15,0.15,0.14,0.13,0.13,0.14,0.16,0.16,0.16,0.16,0.17,0.17,0.17,0.17,0.18,0.19,0.19,0.20,0.20,0.20,0.21,0.22,0.23,0.22,0.23,0.24,0.24,0.24,0.25,0.26,0.27,0.28,0.28,0.29,0.29,0.30,0.30,0.29,0.30,0.32,0.33,0.34,0.34,0.34,0.34,0.35,0.34,0.32,0.33,0.34,0.36,0.36,0.36,0.37,0.39,0.38,0.39,0.40,0.40,0.40,0.41,0.41,0.41,0.42,0.43,0.43,0.45,0.46,0.47,0.46,0.47,0.47,0.46,0.47,0.46,0.47,0.46,0.47,0.48,0.49,0.48,0.49,0.49,0.50,0.51,0.52,0.53,0.55,0.57,0.57,0.57,0.57,0.58,0.60,0.61,0.62,0.63,0.65,0.65,0.66,0.67,0.67,0.69,0.69,0.69,0.70,0.71,0.71,0.71,0.72,0.74,0.74,0.74,0.75,0.76,0.77,0.77,0.78,0.77,0.78,0.79,0.80,0.80,0.81,0.82,0.81,0.82,0.83,0.83,0.84,0.84,0.85,0.85,0.86,0.85,0.84,0.83,0.83,0.82,0.81,0.80,0.80,0.80,0.80,0.80,0.80,0.80,0.79,0.80,0.80,0.80,0.79,0.80,0.79,0.80,0.80,0.80,0.79,0.79,0.78,0.76,0.76,0.75,0.75,0.74,0.74,0.75,0.75,0.75,0.75,0.75,0.76,0.76,0.76,0.74,0.74,0.74,0.75,0.76,0.76,0.77,0.78,0.78,0.78,0.78,0.79,0.79,0.79,0.79,0.79,0.79,0.79,0.79,0.80,0.79,0.79,0.79,0.79,0.80,0.80,0.81,0.81,0.82,0.82,0.82,0.83,0.83,0.84,0.83,0.83,0.83,0.83,0.83,0.83,0.83,0.85,0.86,0.86,0.86,0.85,0.86,0.86,0.86,0.86,0.86,0.86,0.87,0.87,0.87,0.87,0.88,0.88,0.88,0.87,0.87,0.87,0.86,0.86,0.85,0.84,0.84,0.83,0.83,0.81,0.81,0.80,0.78,0.78,0.77,0.76,0.75,0.74,0.73,0.73,0.72,0.71,0.71,0.71,0.70,0.69,0.69,0.68,0.68,0.68,0.68,0.68,0.67,0.67,0.67,0.67,0.67,0.66,0.65,0.65,0.65,0.65,0.65,0.66,0.67,0.67,0.68,0.69,0.69,0.70,0.70,0.71,0.73,0.74,0.74,0.75,0.76,0.77,0.78,0.79,0.79,0.80,0.80,0.80,0.81,0.81,0.82,0.83,0.83,0.83,0.83,0.84,0.83,0.84,0.84,0.83,0.83,0.82,0.82,0.83,0.83,0.84,0.84,0.84,0.85,0.84,0.84,0.84,0.84,0.84,0.85,0.85,0.85,0.85,0.85,0.85,0.85,0.85,0.86,0.86,0.86,0.86,0.86,0.86,0.86,0.86,0.86,0.85,0.86,0.86,0.85,0.86,0.85,0.85,0.85,0.85,0.86,0.86,0.87,0.88,0.88
Q96G21	0.48,0.48,0.48,0.48,0.47,0.47,0.46,0.46,0.45,0.45,0.45,0.44,0.44,0.45,0.44,0.44,0.44,0.44,0.46,0.46,0.47,0.46,0.46,0.45,0.45,0.45,0.45,0.47,0.47,0.46,0.46,0.47,0.47,0.47,0.46,0.46,0.46,0.46,0.47,0.48,0.48,0.48,0.49,0.50,0.51,0.52,0.52,0.52,0.52,0.52,0.51,0.51,0.52,0.51,0.50,0.51,0.52,0.51,0.51,0.50,0.50,0.50,0.50,0.50,0.48,0.46,0.46,0.45,0.43,0.42,0.44,0.44,0.43,0.43,0.44,0.44,0.43,0.44,0.43,0.41,0.40,0.39,0.37,0.36,0.35,0.33,0.32,0.31,0.30,0.31,0.31,0.32,0.31,0.31,0.33,0.33,0.32,0.33,0.33,0.34,0.33,0.32,0.31,0.31,0.29,0.30,0.31,0.31,0.31,0.32,0.34,0.33,0.31,0.31,0.31,0.29,0.28,0.28,0.27,0.27,0.28,0.29,0.30,0.30,0.32,0.31,0.31,0.31,0.31,0.31,0.30,0.29,0.28,0.27,0.28,0.26,0.26,0.25,0.23,0.22,0.20,0.19,0.19,0.19,0.20,0.21,0.21,0.21,0.21,0.21,0.20,0.20,0.19,0.21,0.23,0.24,0.25,0.28,0.28,0.29,0.29,0.30,0.29,0.27,0.27,0.26,0.27,0.27,0.28,0.29,0.29,0.30,0.30,0.32,0.32,0.31,0.32,0.32,0.32,0.32,0.33,0.33,0.33,0.33,0.34,0.33,0.32,0.31,0.32,0.32,0.34,0.35,0.36,0.35,0.35,0.32,0.32,0.30,0.28,0.28,0.27,0.26,0.27,0.28,0.28,0.28,0.28,0.27,0.27,0.26,0.25,0.25,0.25,0.25,0.24,0.26,0.27,0.27,0.29,0.31,0.33,0.33,0.35,0.36,0.36,0.36,0.36,0.36,0.36,0.36,0.35,0.34,0.32,0.30,0.30,0.30,0.30,0.30,0.30,0.30,0.30,0.30,0.30,0.29,0.27,0.28,0.29,0.31,0.31,0.33,0.33,0.34,0.34,0.34,0.35,0.34,0.34,0.35,0.34,0.34,0.33,0.32,0.33,0.34,0.34,0.34,0.33,0.33,0.34,0.35,0.37,0.37,0.38,0.39,0.39,0.40,0.41,0.42,0.43,0.44,0.45,0.46,0.47,0.49,0.49,0.51,0.51,0.50,0.48,0.50,0.49
P20701	0.73,0.74,0.73,0.74,0.73,0.70,0.68,0.65,0.63,0.62,0.62,0.61,0.60,0.59,0.59,0.57,0.57,0.55,0.57,0.57,0.57,0.55,0.54,0.53,0.51,0.48,0.47,0.46,0.45,0.43,0.42,0.41,0.41,0.41,0.39,0.37,0.36,0.34,0.32,0.30,0.28,0.27,0.26,0.26,0.26,0.27,0.28,0.28,0.29,0.28,0.28,0.27,0.26,0.26,0.26,0.27,0.28,0.28,0.30,0.28,0.27,0.28,0.27,0.28,0.28,0.30,0.31,0.31,0.33,0.33,0.34,0.34,0.35,0.35,0.33,0.33,0.34,0.34,0.34,0.34,0.34,0.34,0.36,0.36,0.36,0.35,0.33,0.32,0.32,0.31,0.31,0.31,0.30,0.31,0.30,0.31,0.29,0.29,0.29,0.28,0.30,0.29,0.29,0.29,0.27,0.27,0.25,0.24,0.24,0.21,0.20,0.20,0.21,0.22,0.21,0.22,0.23,0.23,0.24,0.25,0.25,0.26,0.26,0.25,0.23,0.22,0.22,0.22,0.22,0.23,0.23,0.24,0.24,0.25,0.25,0.25,0.23,0.23,0.21,0.21,0.20,0.17,0.17,0.16,0.17,0.17,0.17,0.18,0.20,0.22,0.22,0.22,0.23,0.22,0.21,0.20,0.21,0.20,0.19,0.18,0.18,0.18,0.17,0.17,0.17,0.17,0.18,0.20,0.20,0.21,0.20,0.20,0.19,0.19,0.18,0.18,0.18,0.18,0.18,0.19,0.21,0.21,0.22,0.23,0.23,0.22,0.22,0.22,0.21,0.20,0.19,0.20,0.21,0.22,0.22,0.23,0.23,0.23,0.24,0.24,0.24,0.24,0.26,0.26,0.27,0.26,0.27,0.27,0.26,0.27,0.26,0.26,0.26,0.26,0.26,0.26,0.26,0.27,0.28,0.28,0.27,0.27,0.27,0.26,0.26,0.26,0.28,0.29,0.30,0.29,0.29,0.29,0.30,0.29,0.28,0.27,0.27,0.27,0.26,0.26,0.25,0.25,0.24,0.22,0.22,0.21,0.21,0.22,0.22,0.23,0.24,0.25,0.25,0.26,0.27,0.27,0.28,0.31,0.30,0.30,0.30,0.30,0.29,0.28,0.28,0.28,0.27,0.27,0.26,0.26,0.27,0.28,0.30,0.30,0.29,0.29,0.30,0.30,0.30,0.31,0.32,0.32,0.32,0.32,0.33,0.33,0.32,0.33,0.32,0.32,0.30,0.28,0.28,0.28,0.28,0.27,0.27,0.27,0.26,0.26,0.27,0.29,0.28,0.29,0.30,0.31,0.31,0.31,0.31,0.31,0.31,0.30,0.29,0.28,0.26,0.27,0.27,0.26,0.28,0.30,0.31,0.30,0.32,0.33,0.33,0.33,0.33,0.33,0.32,0.31,0.32,0.32,0.31,0.31,0.31,0.30,0.30,0.30,0.28,0.29,0.29,0.29,0.27,0.27,0.27,0.26,0.25,0.25,0.24,0.23,0.23,0.22,0.22,0.21,0.21,0.21,0.20,0.20,0.19,0.17,0.16,0.15,0.16,0.14,0.14,0.14,0.13,0.14,0.15,0.15,0.15,0.15,0.17,0.19,0.20,0.20,0.21,0.22,0.22,0.23,0.23,0.22,0.22,0.21,0.21,0.22,0.22,0.22,0.23,0.23,0.23,0.23,0.23,0.24,0.27,0.28,0.28,0.28,0.28,0.28,0.28,0.27,0.26,0.25,0.25,0.25,0.24,0.25,0.25,0.25,0.25,0.25,0.25,0.23,0.21,0.20,0.20,0.18,0.18,0.19,0.20,0.22,0.23,0.24,0.24,0.25,0.25,0.26,0.27,0.27,0.27,0.29,0.28,0.30,0.28,0.28,0.28,0.27,0.27,0.27,0.27,0.28,0.28,0.28,0.28,0.29,0.28,0.28,0.27,0.27,0.28,0.29,0.30,0.30,0.30,0.30,0.30,0.30,0.29,0.28,0.27,0.25,0.23,0.23,0.21,0.22,0.22,0.23,0.23,0.23,0.22,0.22,0.21,0.21,0.19,0.19,0.17,0.16,0.17,0.17,0.20,0.22,0.22,0.22,0.23,0.24,0.24,0.25,0.25,0.25,0.24,0.23,0.23,0.24,0.26,0.26,0.26,0.28,0.28,0.29,0.29,0.29,0.29,0.29,0.28,0.28,0.27,0.27,0.26,0.25,0.24,0.25,0.25,0.26,0.27,0.27,0.27,0.27,0.27,0.26,0.25,0.23,0.20,0.20,0.21,0.19,0.20,0.19,0.19,0.18,0.18,0.17,0.17,0.16,0.15,0.13,0.14,0.15,0.15,0.15,0.15,0.15,0.16,0.16,0.17,0.18,0.18,0.18,0.18,0.18,0.17,0.18,0.19,0.19,0.19,0.20,0.22,0.22,0.23,0.23,0.23,0.23,0.23,0.24,0.24,0.23,0.23,0.23,0.23,0.24,0.24,0.25,0.26,0.26,0.27,0.26,0.26,0.25,0.24,0.22,0.22,0.22,0.21,0.21,0.20,0.20,0.19,0.19,0.19,0.19,0.18,0.18,0.18,0.16,0.16,0.15,0.13,0.12,0.12,0.12,0.12,0.12,0.14,0.14,0.16,0.16,0.18,0.19,0.18,0.17,0.17,0.18,0.18,0.17,0.18,0.19,0.20,0.22,0.23,0.25,0.26,0.29,0.31,0.32,0.32,0.34,0.34,0.34,0.35,0.35,0.36,0.35,0.35,0.35,0.36,0.36,0.37,0.38,0.38,0.37,0.39,0.39,0.39,0.39,0.40,0.40,0.39,0.39,0.37,0.39,0.38,0.38,0.37,0.36,0.36,0.36,0.34,0.32,0.31,0.32,0.30,0.31,0.31,0.30,0.28,0.28,0.26,0.26,0.27,0.28,0.29,0.30,0.31,0.32,0.32,0.33,0.34,0.34,0.34,0.34,0.34,0.33,0.33,0.34,0.33,0.33,0.33,0.34,0.35,0.35,0.35,0.35,0.35,0.35,0.36,0.36,0.37,0.37,0.39,0.39,0.38,0.39,0.37,0.35,0.35,0.35,0.35,0.35,0.35,0.34,0.32,0.32,0.31,0.31,0.31,0.32,0.33,0.34,0.34,0.36,0.37,0.39,0.41,0.41,0.42,0.43,0.44,0.43,0.44,0.43,0.44,0.43,0.43,0.43,0.43,0.45,0.45,0.46,0.46,0.45,0.45,0.46,0.45,0.46,0.46,0.46,0.46,0.47,0.47,0.49,0.49,0.50,0.51,0.53,0.54,0.54,0.52,0.51,0.49,0.47,0.45,0.45,0.43,0.42,0.40,0.39,0.39,0.38,0.40,0.40,0.42,0.41,0.41,0.42,0.42,0.42,0.41,0.42,0.41,0.41,0.40,0.40,0.39,0.39,0.38,0.39,0.39,0.39,0.38,0.38,0.37,0.38,0.37,0.35,0.33,0.32,0.31,0.31,0.30,0.31,0.30,0.31,0.30,0.31,0.30,0.30,0.29,0.27,0.27,0.26,0.25,0.23,0.24,0.24,0.24,0.25,0.27,0.28,0.26,0.29,0.28,0.29,0.29,0.30,0.30,0.32,0.32,0.33,0.34,0.36,0.37,0.38,0.39,0.40,0.42,0.43,0.42,0.43,0.42,0.42,0.42,0.43,0.42,0.42,0.42,0.42,0.43,0.43,0.43,0.44,0.44,0.44,0.45,0.44,0.44,0.43,0.42,0.40,0.39,0.38,0.36,0.36,0.35,0.36,0.36,0.36,0.36,0.36,0.36,0.35,0.35,0.33,0.32,0.30,0.29,0.27,0.27,0.27,0.28,0.28,0.29,0.30,0.29,0.30,0.31,0.33,0.33,0.33,0.36,0.35,0.34,0.34,0.33,0.33,0.33,0.34,0.34,0.34,0.34,0.34,0.35,0.34,0.34,0.33,0.33,0.31,0.31,0.30,0.31,0.30,0.31,0.32,0.32,0.31,0.33,0.34,0.34,0.34,0.34,0.34,0.34,0.35,0.35,0.36,0.37,0.36,0.34,0.35,0.34,0.32,0.31,0.32,0.30,0.30,0.29,0.30,0.28,0.30,0.30,0.30,0.31,0.31,0.31,0.33,0.35,0.36,0.36,0.37,0.37,0.36,0.35,0.33,0.31,0.31,0.30,0.29,0.29,0.30,0.30,0.33,0.34,0.34,0.33,0.33,0.32,0.31,0.32,0.32,0.31,0.31,0.32,0.32,0.33,0.34,0.36,0.37,0.37,0.38,0.39,0.38,0.39,0.39,0.39,0.42,0.42,0.41,0.41,0.43,0.42,0.44,0.45,0.47,0.47,0.48,0.48,0.48,0.48,0.47,0.46,0.46,0.43,0.42,0.41,0.42,0.42,0.42,0.44,0.44,0.43,0.43,0.43,0.41,0.41,0.40,0.40,0.38,0.38,0.37,0.36,0.36,0.36,0.37,0.35,0.37,0.36,0.36,0.35,0.35,0.34,0.34,0.32,0.31,0.29,0.29,0.28,0.29,0.29,0.30,0.30,0.31,0.32,0.34,0.34,0.33,0.33,0.32,0.32,0.32,0.31,0.33,0.35,0.35,0.35,0.36,0.35,0.36,0.35,0.36,0.35,0.36,0.35,0.35,0.33,0.33,0.32,0.32,0.32,0.34,0.33,0.34,0.34,0.35,0.36,0.38,0.38,0.40,0.41,0.42,0.42,0.43,0.43,0.42,0.42,0.42,0.43,0.44,0.45,0.45,0.45,0.45,0.44,0.44,0.46,0.47,0.47,0.49,0.49,0.52,0.53,0.55,0.56,0.58,0.59,0.62,0.63,0.64,0.65,0.65,0.66,0.66,0.67,0.67,0.68,0.68,0.69,0.70,0.69,0.70,0.71,0.72,0.74,0.74,0.75,0.75,0.77,0.77,0.78,0.79,0.80,0.81,0.82,0.83,0.84,0.84,0.84,0.85,0.85,0.86,0.85,0.85,0.84,0.85,0.84,0.84,0.85,0.85,0.85,0.85,0.85,0.85,0.85,0.85,0.85,0.85,0.85,0.86,0.86,0.86,0.86,0.86,0.86,0.86,0.86,0.85,0.86,0.86,0.86,0.86,0.85,0.86
P05107	0.84,0.84,0.83,0.83,0.81,0.79,0.77,0.76,0.75,0.73,0.72,0.70,0.68,0.67,0.66,0.64,0.62,0.62,0.61,0.59,0.59,0.56,0.54,0.53,0.50,0.48,0.46,0.45,0.44,0.44,0.42,0.41,0.39,0.40,0.40,0.39,0.37,0.35,0.34,0.32,0.30,0.28,0.27,0.25,0.24,0.25,0.26,0.25,0.25,0.25,0.26,0.26,0.26,0.27,0.27,0.28,0.29,0.29,0.28,0.29,0.29,0.29,0.30,0.31,0.31,0.32,0.34,0.35,0.35,0.35,0.35,0.37,0.38,0.40,0.39,0.39,0.38,0.37,0.38,0.37,0.37,0.38,0.38,0.38,0.37,0.37,0.36,0.35,0.35,0.35,0.34,0.34,0.32,0.33,0.33,0.33,0.31,0.31,0.31,0.32,0.31,0.31,0.32,0.32,0.31,0.31,0.30,0.29,0.28,0.26,0.25,0.22,0.20,0.19,0.17,0.15,0.15,0.16,0.16,0.15,0.17,0.16,0.15,0.17,0.18,0.18,0.18,0.19,0.20,0.19,0.19,0.19,0.18,0.18,0.19,0.19,0.18,0.19,0.20,0.21,0.20,0.22,0.23,0.21,0.21,0.21,0.21,0.21,0.21,0.21,0.21,0.21,0.21,0.21,0.21,0.22,0.23,0.23,0.22,0.22,0.22,0.22,0.23,0.24,0.25,0.25,0.26,0.27,0.26,0.26,0.26,0.27,0.27,0.29,0.31,0.31,0.33,0.33,0.32,0.32,0.31,0.31,0.29,0.28,0.28,0.27,0.28,0.28,0.29,0.29,0.30,0.32,0.33,0.33,0.35,0.35,0.35,0.35,0.35,0.36,0.36,0.36,0.36,0.35,0.35,0.33,0.32,0.31,0.30,0.31,0.31,0.32,0.31,0.30,0.28,0.26,0.25,0.23,0.22,0.22,0.21,0.20,0.20,0.20,0.20,0.20,0.21,0.22,0.23,0.22,0.22,0.22,0.20,0.21,0.21,0.19,0.18,0.18,0.17,0.16,0.16,0.16,0.15,0.14,0.14,0.13,0.14,0.14,0.15,0.15,0.15,0.15,0.14,0.15,0.16,0.17,0.18,0.18,0.20,0.21,0.23,0.23,0.24,0.24,0.26,0.27,0.27,0.27,0.26,0.27,0.28,0.28,0.28,0.29,0.28,0.28,0.28,0.29,0.30,0.30,0.30,0.30,0.31,0.31,0.32,0.32,0.32,0.32,0.33,0.33,0.32,0.32,0.32,0.33,0.31,0.30,0.29,0.28,0.28,0.26,0.25,0.23,0.23,0.24,0.25,0.24,0.23,0.25,0.25,0.24,0.23,0.23,0.23,0.24,0.25,0.25,0.25,0.25,0.24,0.24,0.24,0.24,0.25,0.25,0.25,0.24,0.25,0.26,0.26,0.26,0.26,0.26,0.26,0.26,0.25,0.25,0.26,0.27,0.27,0.27,0.29,0.30,0.30,0.30,0.29,0.28,0.28,0.28,0.26,0.26,0.26,0.26,0.26,0.27,0.27,0.27,0.26,0.27,0.27,0.27,0.27,0.27,0.27,0.27,0.26,0.26,0.27,0.26,0.27,0.28,0.28,0.28,0.29,0.31,0.30,0.32,0.33,0.32,0.31,0.31,0.32,0.32,0.31,0.32,0.33,0.34,0.34,0.35,0.35,0.35,0.35,0.35,0.34,0.32,0.32,0.31,0.29,0.30,0.32,0.31,0.31,0.32,0.34,0.35,0.37,0.36,0.36,0.35,0.34,0.32,0.32,0.31,0.30,0.29,0.28,0.28,0.26,0.26,0.26,0.26,0.26,0.25,0.25,0.26,0.25,0.25,0.24,0.26,0.25,0.27,0.27,0.29,0.31,0.33,0.34,0.35,0.37,0.38,0.36,0.36,0.37,0.37,0.35,0.35,0.35,0.33,0.33,0.33,0.33,0.33,0.34,0.35,0.36,0.38,0.38,0.39,0.38,0.38,0.38,0.39,0.38,0.40,0.40,0.40,0.41,0.43,0.43,0.45,0.44,0.45,0.45,0.46,0.45,0.44,0.43,0.43,0.41,0.40,0.40,0.42,0.43,0.44,0.43,0.45,0.44,0.44,0.44,0.45,0.46,0.46,0.47,0.47,0.46,0.45,0.43,0.43,0.43,0.44,0.44,0.44,0.46,0.46,0.47,0.48,0.49,0.50,0.48,0.48,0.45,0.44,0.44,0.43,0.41,0.40,0.40,0.39,0.39,0.39,0.39,0.39,0.38,0.37,0.36,0.37,0.37,0.39,0.40,0.39,0.38,0.38,0.38,0.38,0.39,0.39,0.39,0.40,0.39,0.39,0.39,0.40,0.40,0.39,0.39,0.38,0.37,0.37,0.36,0.36,0.36,0.37,0.38,0.37,0.36,0.37,0.37,0.37,0.38,0.38,0.39,0.40,0.40,0.39,0.39,0.37,0.38,0.38,0.38,0.37,0.38,0.38,0.38,0.38,0.36,0.35,0.36,0.37,0.37,0.39,0.39,0.39,0.37,0.37,0.37,0.37,0.38,0.38,0.36,0.37,0.38,0.39,0.38,0.37,0.38,0.40,0.39,0.41,0.42,0.42,0.43,0.43,0.42,0.41,0.42,0.43,0.43,0.41,0.40,0.38,0.38,0.37,0.37,0.37,0.37,0.37,0.39,0.38,0.38,0.39,0.38,0.38,0.40,0.41,0.40,0.42,0.42,0.41,0.40,0.42,0.41,0.40,0.39,0.40,0.40,0.41,0.41,0.42,0.40,0.41,0.41,0.40,0.40,0.40,0.41,0.41,0.41,0.41,0.42,0.43,0.44,0.44,0.45,0.45,0.45,0.44,0.44,0.42,0.42,0.42,0.41,0.40,0.40,0.39,0.38,0.39,0.37,0.36,0.35,0.35,0.33,0.34,0.35,0.35,0.35,0.36,0.36,0.36,0.36,0.38,0.38,0.38,0.39,0.38,0.39,0.40,0.40,0.40,0.41,0.40,0.40,0.40,0.41,0.41,0.43,0.43,0.45,0.45,0.47,0.47,0.48,0.48,0.50,0.50,0.50,0.51,0.51,0.52,0.53,0.54,0.55,0.56,0.57,0.56,0.56,0.57,0.57,0.57,0.57,0.56,0.56,0.56,0.56,0.56,0.56,0.57,0.58,0.59,0.60,0.61,0.62,0.63,0.64,0.65,0.66,0.66,0.67,0.68,0.69,0.70,0.71,0.71,0.72,0.73,0.74,0.74,0.75,0.76,0.76,0.78,0.79,0.79,0.80,0.81,0.82,0.82,0.82,0.83,0.83,0.84,0.84,0.85,0.86,0.86,0.87,0.87,0.87,0.88,0.87,0.87,0.87
O75564	0.72,0.69,0.68,0.67,0.65,0.63,0.62,0.60,0.58,0.57,0.56,0.55,0.55,0.55,0.56,0.55,0.55,0.55,0.56,0.55,0.54,0.52,0.51,0.50,0.48,0.47,0.45,0.44,0.42,0.42,0.41,0.39,0.38,0.38,0.36,0.36,0.35,0.34,0.34,0.34,0.36,0.35,0.36,0.37,0.37,0.37,0.38,0.39,0.40,0.42,0.42,0.43,0.45,0.44,0.42,0.41,0.42,0.41,0.41,0.41,0.41,0.42,0.43,0.41,0.42,0.42,0.43,0.44,0.44,0.43,0.43,0.42,0.42,0.41,0.41,0.42,0.41,0.40,0.39,0.39,0.38,0.39,0.41,0.41,0.39,0.41,0.41,0.40,0.39,0.40,0.38,0.38,0.36,0.36,0.36,0.36,0.35,0.34,0.34,0.33,0.34,0.35,0.34,0.35,0.35,0.35,0.36,0.37,0.37,0.39,0.39,0.39,0.40,0.41,0.41,0.40,0.41,0.42,0.42,0.42,0.42,0.42,0.40,0.40,0.39,0.40,0.40,0.41,0.42,0.43,0.42,0.42,0.44,0.44,0.45,0.46,0.46,0.47,0.47,0.49,0.48,0.47,0.47,0.48,0.46,0.46,0.44,0.44,0.42,0.42,0.42,0.42,0.41,0.41,0.42,0.42,0.43,0.42,0.41,0.41,0.41,0.40,0.40,0.40,0.39,0.38,0.37,0.35,0.34,0.32,0.31,0.30,0.29,0.29,0.28,0.27,0.26,0.28,0.28,0.28,0.29,0.31,0.33,0.33,0.33,0.35,0.37,0.38,0.39,0.41,0.42,0.41,0.42,0.43,0.42,0.40,0.39,0.37,0.37,0.36,0.36,0.36,0.35,0.35,0.36,0.36,0.37,0.37,0.38,0.38,0.39,0.39,0.38,0.38,0.37,0.37,0.38,0.39,0.39,0.39,0.38,0.38,0.36,0.34,0.35,0.34,0.32,0.32,0.32,0.30,0.28,0.27,0.26,0.25,0.25,0.25,0.26,0.27,0.29,0.29,0.30,0.30,0.31,0.32,0.33,0.33,0.33,0.32,0.33,0.32,0.32,0.32,0.33,0.34,0.34,0.34,0.35,0.35,0.33,0.31,0.31,0.31,0.29,0.29,0.31,0.30,0.30,0.30,0.30,0.31,0.32,0.32,0.33,0.33,0.32,0.31,0.31,0.30,0.29,0.29,0.30,0.31,0.31,0.30,0.29,0.29,0.30,0.32,0.32,0.31,0.32,0.33,0.34,0.33,0.32,0.33,0.33,0.32,0.32,0.32,0.32,0.32,0.33,0.33,0.31,0.30,0.29,0.28,0.27,0.26,0.24,0.23,0.23,0.22,0.22,0.23,0.24,0.25,0.25,0.24,0.24,0.24,0.22,0.22,0.23,0.24,0.24,0.24,0.23,0.23,0.24,0.24,0.26,0.25,0.27,0.29,0.29,0.30,0.30,0.29,0.30,0.29,0.27,0.26,0.27,0.26,0.26,0.27,0.27,0.27,0.28,0.28,0.28,0.28,0.29,0.30,0.30,0.28,0.29,0.30,0.30,0.28,0.29,0.30,0.30,0.28,0.28,0.28,0.28,0.27,0.28,0.28,0.29,0.30,0.31,0.32,0.30,0.32,0.33,0.35,0.36,0.38,0.39,0.41,0.44,0.45,0.47,0.49,0.50,0.52,0.53,0.54,0.55,0.56,0.56,0.56,0.56,0.56,0.57,0.57,0.57,0.58,0.59,0.60,0.61,0.63,0.65,0.66,0.67,0.69,0.71,0.71,0.72,0.72,0.72,0.73,0.72,0.73,0.73,0.72,0.73,0.73,0.73,0.74,0.74,0.73,0.73,0.74,0.74,0.74,0.75,0.76,0.76,0.76,0.78,0.79,0.80,0.81,0.83,0.84,0.85,0.86,0.87,0.87,0.88,0.88,0.88,0.88,0.88,0.88,0.88,0.88,0.88,0.88,0.88,0.88,0.88,0.88,0.88,0.87,0.86,0.86,0.85,0.85,0.84,0.83,0.81,0.80,0.80,0.78,0.76,0.75,0.74,0.72,0.70,0.69,0.67,0.65,0.64,0.64,0.61,0.59,0.59,0.58,0.58,0.58,0.55,0.54,0.52,0.52,0.50,0.48,0.46,0.44,0.42,0.40,0.37,0.37,0.36,0.34,0.34,0.32,0.31,0.30,0.30,0.29,0.29,0.30,0.30,0.29,0.30,0.32,0.33,0.34,0.35,0.37,0.38,0.39,0.42,0.42,0.44,0.46,0.48,0.49,0.50,0.49,0.49,0.50,0.50,0.51,0.51,0.51,0.53,0.54,0.56,0.58,0.60,0.61,0.62,0.63,0.64,0.65,0.66,0.68,0.69,0.70,0.72,0.73,0.73,0.74,0.76,0.77,0.77,0.76,0.75,0.75
P26010	0.85,0.86,0.85,0.86,0.86,0.86,0.86,0.86,0.86,0.87,0.87,0.86,0.87,0.87,0.87,0.87,0.87,0.87,0.86,0.86,0.85,0.84,0.83,0.83,0.81,0.81,0.80,0.78,0.78,0.76,0.75,0.74,0.74,0.72,0.70,0.68,0.67,0.65,0.63,0.62,0.59,0.57,0.55,0.53,0.51,0.50,0.48,0.48,0.46,0.44,0.42,0.42,0.41,0.40,0.38,0.36,0.35,0.33,0.31,0.30,0.28,0.28,0.27,0.28,0.28,0.27,0.27,0.27,0.28,0.28,0.27,0.27,0.28,0.28,0.29,0.29,0.29,0.28,0.28,0.29,0.29,0.30,0.31,0.32,0.34,0.34,0.34,0.35,0.34,0.36,0.36,0.36,0.35,0.36,0.36,0.37,0.39,0.41,0.42,0.42,0.42,0.42,0.41,0.40,0.38,0.38,0.39,0.38,0.37,0.36,0.35,0.35,0.34,0.33,0.31,0.31,0.32,0.32,0.32,0.32,0.32,0.31,0.31,0.29,0.29,0.28,0.27,0.27,0.27,0.26,0.25,0.24,0.23,0.22,0.21,0.20,0.18,0.16,0.14,0.12,0.12,0.12,0.13,0.13,0.14,0.15,0.15,0.14,0.16,0.16,0.16,0.17,0.18,0.19,0.19,0.19,0.20,0.19,0.18,0.18,0.19,0.18,0.20,0.20,0.21,0.21,0.22,0.23,0.22,0.22,0.21,0.21,0.21,0.21,0.21,0.21,0.21,0.21,0.21,0.22,0.22,0.23,0.23,0.22,0.22,0.22,0.22,0.23,0.24,0.24,0.24,0.25,0.26,0.25,0.25,0.25,0.25,0.25,0.27,0.29,0.29,0.30,0.31,0.30,0.30,0.29,0.29,0.28,0.27,0.27,0.27,0.27,0.27,0.29,0.29,0.30,0.31,0.32,0.32,0.34,0.33,0.33,0.33,0.33,0.34,0.34,0.34,0.35,0.34,0.32,0.31,0.30,0.30,0.28,0.29,0.29,0.31,0.30,0.29,0.27,0.25,0.24,0.22,0.22,0.21,0.20,0.20,0.19,0.19,0.20,0.20,0.20,0.22,0.23,0.22,0.22,0.22,0.21,0.22,0.22,0.20,0.20,0.20,0.19,0.18,0.17,0.17,0.16,0.15,0.16,0.16,0.16,0.16,0.17,0.17,0.17,0.17,0.15,0.17,0.18,0.19,0.20,0.20,0.22,0.23,0.25,0.25,0.26,0.27,0.28,0.29,0.29,0.28,0.27,0.28,0.30,0.29,0.30,0.30,0.29,0.30,0.30,0.31,0.32,0.32,0.32,0.32,0.32,0.33,0.33,0.33,0.33,0.33,0.33,0.34,0.34,0.32,0.33,0.34,0.32,0.31,0.30,0.29,0.29,0.27,0.26,0.25,0.24,0.24,0.24,0.25,0.24,0.24,0.25,0.25,0.22,0.22,0.23,0.22,0.23,0.23,0.24,0.24,0.24,0.23,0.23,0.23,0.24,0.24,0.25,0.24,0.23,0.25,0.26,0.25,0.25,0.25,0.25,0.25,0.25,0.25,0.25,0.25,0.26,0.26,0.26,0.27,0.29,0.29,0.29,0.28,0.26,0.26,0.26,0.25,0.25,0.25,0.25,0.25,0.26,0.26,0.26,0.25,0.25,0.26,0.26,0.26,0.26,0.26,0.26,0.25,0.25,0.26,0.25,0.27,0.29,0.29,0.30,0.32,0.33,0.34,0.35,0.36,0.38,0.38,0.38,0.38,0.37,0.37,0.39,0.39,0.40,0.41,0.42,0.42,0.43,0.43,0.42,0.42,0.40,0.40,0.40,0.38,0.38,0.38,0.38,0.38,0.39,0.39,0.41,0.42,0.44,0.44,0.43,0.42,0.41,0.38,0.38,0.36,0.35,0.33,0.31,0.30,0.29,0.28,0.27,0.27,0.27,0.27,0.26,0.25,0.25,0.24,0.23,0.24,0.23,0.24,0.24,0.26,0.27,0.27,0.29,0.30,0.32,0.32,0.33,0.33,0.32,0.31,0.34,0.32,0.31,0.29,0.29,0.28,0.29,0.28,0.28,0.28,0.28,0.29,0.30,0.31,0.33,0.34,0.34,0.34,0.34,0.35,0.35,0.35,0.35,0.35,0.35,0.36,0.36,0.37,0.36,0.38,0.37,0.38,0.39,0.38,0.37,0.37,0.38,0.36,0.37,0.37,0.39,0.39,0.39,0.40,0.41,0.42,0.42,0.41,0.42,0.44,0.44,0.44,0.45,0.44,0.44,0.43,0.42,0.42,0.42,0.43,0.42,0.43,0.45,0.45,0.46,0.46,0.45,0.45,0.44,0.43,0.42,0.42,0.41,0.39,0.39,0.40,0.38,0.39,0.40,0.40,0.41,0.40,0.40,0.39,0.37,0.36,0.36,0.37,0.37,0.37,0.36,0.37,0.38,0.38,0.38,0.38,0.38,0.39,0.39,0.41,0.41,0.41,0.41,0.40,0.41,0.40,0.40,0.40,0.39,0.39,0.40,0.40,0.40,0.42,0.43,0.42,0.42,0.42,0.43,0.44,0.44,0.43,0.42,0.41,0.41,0.43,0.44,0.43,0.44,0.44,0.44,0.45,0.44,0.44,0.44,0.44,0.44,0.44,0.46,0.46,0.45,0.45,0.45,0.45,0.45,0.43,0.44,0.45,0.45,0.46,0.48,0.48,0.49,0.49,0.49,0.48,0.49,0.50,0.50,0.48,0.46,0.45,0.44,0.43,0.43,0.44,0.42,0.42,0.44,0.43,0.42,0.42,0.41,0.41,0.42,0.42,0.42,0.43,0.44,0.42,0.41,0.41,0.41,0.41,0.41,0.41,0.42,0.42,0.41,0.42,0.41,0.41,0.41,0.41,0.41,0.42,0.43,0.42,0.40,0.42,0.42,0.43,0.43,0.44,0.46,0.47,0.48,0.48,0.48,0.46,0.45,0.45,0.44,0.45,0.46,0.45,0.46,0.48,0.47,0.46,0.46,0.46,0.44,0.44,0.44,0.43,0.43,0.44,0.44,0.46,0.46,0.47,0.46,0.46,0.47,0.47,0.45,0.45,0.46,0.48,0.47,0.49,0.49,0.49,0.49,0.49,0.48,0.48,0.49,0.50,0.51,0.52,0.53,0.54,0.54,0.53,0.53,0.53,0.52,0.52,0.52,0.53,0.53,0.55,0.55,0.57,0.58,0.58,0.59,0.58,0.57,0.56,0.56,0.56,0.55,0.55,0.56,0.56,0.56,0.57,0.57,0.58,0.59,0.60,0.61,0.61,0.62,0.62,0.63,0.64,0.64,0.65,0.66,0.67,0.67,0.68,0.69,0.69,0.70,0.71,0.72,0.73,0.74,0.75,0.76,0.77,0.77,0.77,0.79,0.79,0.80,0.81,0.81,0.82,0.83,0.84,0.85,0.85,0.85,0.86,0.85,0.86,0.86,0.86,0.85,0.85,0.86,0.86,0.86
P60371	0.87,0.88,0.87,0.88,0.88,0.88,0.88,0.89,0.89,0.89,0.89,0.89,0.89,0.88,0.88,0.88,0.89,0.88,0.89,0.89,0.89,0.89,0.89,0.90,0.90,0.90,0.90,0.90,0.90,0.90,0.90,0.90,0.90,0.90,0.90,0.89,0.90,0.89,0.89,0.89,0.89,0.90,0.89,0.90,0.90,0.90,0.90,0.90,0.90,0.89,0.89,0.90,0.90,0.90,0.90,0.90,0.91,0.91,0.91,0.90,0.91,0.90,0.90,0.90,0.91,0.91,0.90,0.90,0.91,0.91,0.91,0.91,0.91,0.92,0.92,0.93,0.92,0.92,0.93,0.93,0.93,0.93,0.93,0.93,0.94,0.93,0.93,0.92,0.92,0.92,0.92,0.92,0.91,0.91,0.92,0.92,0.92,0.91,0.91,0.92,0.92,0.91,0.91,0.91,0.91,0.90,0.90,0.90,0.90,0.90,0.89,0.89,0.89,0.89,0.89,0.89,0.89,0.90,0.90,0.90,0.90,0.90,0.90,0.90,0.90,0.90,0.90,0.90,0.90,0.90,0.90,0.90,0.90,0.91,0.91,0.91,0.90,0.90,0.91,0.91,0.91,0.91,0.91,0.91,0.91,0.91,0.91,0.91,0.91,0.91,0.91,0.92,0.92,0.92,0.92,0.92,0.91,0.92,0.92,0.92,0.92,0.91,0.91,0.91,0.92,0.92,0.92,0.92,0.92,0.91,0.92,0.91,0.92,0.91,0.91,0.91,0.91,0.92,0.92,0.92,0.92,0.92,0.92,0.92,0.93,0.93,0.93,0.93,0.93,0.93,0.93,0.92,0.92,0.92,0.92,0.92,0.92,0.92,0.92,0.92,0.92,0.92,0.92,0.92,0.93,0.92,0.92,0.92,0.92,0.92,0.91,0.91,0.91,0.91,0.91,0.91,0.91,0.91,0.91,0.90,0.90,0.90,0.90,0.90,0.90,0.90,0.90,0.90,0.90,0.90,0.90,0.91,0.90,0.91,0.91,0.91,0.91,0.91,0.90,0.90,0.90,0.90,0.90,0.90,0.90,0.90,0.90,0.90,0.89,0.89,0.90,0.90,0.90,0.89,0.89,0.90,0.90,0.90,0.90,0.90,0.90,0.91,0.91,0.91,0.92,0.91,0.91,0.92,0.92,0.92,0.91,0.91,0.91,0.92,0.91,0.91,0.91,0.91,0.92,0.92,0.92,0.92,0.92,0.92,0.92,0.92,0.92,0.92,0.92,0.93,0.92,0.92,0.92,0.92,0.93,0.93,0.93,0.93,0.93,0.92,0.92,0.93,0.93,0.92,0.92,0.92,0.92,0.91,0.91,0.91,0.91,0.91,0.91,0.91,0.91,0.91,0.91,0.90,0.90,0.90,0.90,0.90,0.90,0.90,0.90,0.90,0.90,0.90,0.90,0.90,0.91,0.91,0.90,0.90,0.90,0.90,0.90,0.90,0.90,0.90,0.91,0.91,0.91,0.91,0.91,0.92,0.91,0.92,0.92,0.92,0.91,0.91,0.92,0.92,0.92,0.91,0.91,0.91,0.92,0.92,0.92,0.92,0.92,0.92,0.93
Q9ULI4	0.84,0.84,0.84,0.84,0.84,0.84,0.84,0.83,0.83,0.83,0.83,0.83,0.83,0.83,0.83,0.83,0.83,0.83,0.83,0.83,0.84,0.83,0.83,0.83,0.83,0.83,0.84,0.84,0.85,0.84,0.84,0.85,0.85,0.84,0.85,0.85,0.85,0.84,0.84,0.84,0.84,0.84,0.84,0.85,0.85,0.85,0.85,0.85,0.84,0.83,0.83,0.82,0.80,0.79,0.79,0.77,0.76,0.74,0.74,0.72,0.70,0.69,0.68,0.66,0.65,0.64,0.64,0.61,0.61,0.59,0.60,0.60,0.59,0.58,0.57,0.58,0.57,0.57,0.57,0.56,0.54,0.54,0.53,0.50,0.49,0.49,0.48,0.46,0.46,0.46,0.47,0.47,0.48,0.50,0.51,0.52,0.53,0.56,0.56,0.57,0.58,0.60,0.60,0.61,0.61,0.62,0.62,0.62,0.63,0.61,0.61,0.59,0.58,0.59,0.57,0.56,0.55,0.55,0.53,0.51,0.53,0.53,0.52,0.52,0.53,0.53,0.54,0.55,0.56,0.57,0.58,0.58,0.59,0.58,0.58,0.58,0.58,0.58,0.58,0.58,0.58,0.59,0.59,0.59,0.59,0.61,0.61,0.61,0.62,0.63,0.65,0.66,0.67,0.68,0.69,0.71,0.73,0.73,0.75,0.77,0.79,0.80,0.81,0.83,0.84,0.86,0.86,0.85,0.86,0.86,0.86,0.86,0.86,0.86,0.86,0.86,0.86,0.86,0.86,0.86,0.86,0.86,0.86,0.87,0.86,0.87,0.87,0.87,0.87,0.87,0.87,0.87,0.87,0.88,0.87,0.87,0.87,0.87,0.87,0.87,0.87,0.87,0.87,0.87,0.87,0.87,0.87,0.87,0.87,0.87,0.86,0.86,0.86,0.86,0.87,0.86,0.87,0.86,0.85,0.84,0.84,0.84,0.83,0.84,0.83,0.83,0.83,0.82,0.82,0.82,0.81,0.81,0.81,0.81,0.80,0.81,0.81,0.81,0.81,0.81,0.81,0.81,0.81,0.81,0.81,0.81,0.80,0.80,0.80,0.80,0.80,0.80,0.81,0.80,0.80,0.80,0.80,0.80,0.81,0.81,0.83,0.83,0.83,0.83,0.83,0.83,0.83,0.83,0.84,0.85,0.85,0.86,0.86,0.86,0.87,0.87,0.87,0.87,0.87,0.87,0.86,0.85,0.83,0.82,0.82,0.82,0.81,0.81,0.79,0.78,0.78,0.78,0.77,0.77,0.77,0.76,0.76,0.76,0.76,0.76,0.76,0.76,0.76,0.75,0.75,0.75,0.75,0.75,0.74,0.74,0.74,0.74,0.73,0.72,0.72,0.70,0.69,0.67,0.66,0.64,0.63,0.61,0.61,0.60,0.61,0.60,0.60,0.60,0.58,0.59,0.58,0.57,0.57,0.56,0.55,0.54,0.54,0.53,0.52,0.52,0.51,0.50,0.50,0.50,0.51,0.51,0.51,0.49,0.49,0.48,0.46,0.44,0.42,0.41,0.40,0.38,0.38,0.36,0.36,0.36,0.37,0.38,0.39,0.40,0.42,0.43,0.44,0.44,0.45,0.47,0.47,0.48,0.48,0.46,0.46,0.47,0.46,0.46,0.48,0.48,0.48,0.46,0.45,0.43,0.42,0.41,0.40,0.39,0.40,0.39,0.40,0.41,0.44,0.45,0.48,0.50,0.52,0.54,0.56,0.58,0.59,0.60,0.61,0.61,0.61,0.60,0.59,0.57,0.58,0.55,0.54,0.53,0.52,0.52,0.52,0.51,0.51,0.52,0.52,0.50,0.50,0.49,0.49,0.51,0.50,0.50,0.50,0.50,0.49,0.47,0.46,0.46,0.44,0.42,0.41,0.39,0.37,0.35,0.34,0.32,0.31,0.29,0.27,0.25,0.23,0.22,0.20,0.19,0.18,0.17,0.18,0.19,0.19,0.18,0.18,0.18,0.19,0.18,0.17,0.15,0.15,0.14,0.15,0.16,0.15,0.16,0.18,0.17,0.16,0.16,0.16,0.16,0.15,0.15,0.15,0.15,0.14,0.14,0.14,0.14,0.14,0.13,0.13,0.14,0.14,0.15,0.16,0.18,0.19,0.20,0.21,0.21,0.21,0.21,0.22,0.22,0.22,0.22,0.22,0.22,0.22,0.22,0.21,0.20,0.19,0.19,0.20,0.19,0.19,0.19,0.20,0.21,0.21,0.21,0.21,0.23,0.23,0.24,0.26,0.28,0.28,0.30,0.32,0.33,0.34,0.36,0.37,0.38,0.37,0.35,0.36,0.35,0.36,0.35,0.36,0.38,0.40,0.41,0.41,0.41,0.42,0.42,0.43,0.45,0.45,0.45,0.44,0.43,0.44,0.44,0.45,0.45,0.45,0.46,0.47,0.46,0.44,0.44,0.44,0.42,0.40,0.39,0.37,0.35,0.34,0.32,0.30,0.29,0.28,0.28,0.29,0.29,0.31,0.30,0.30,0.31,0.30,0.28,0.28,0.28,0.28,0.27,0.27,0.26,0.25,0.24,0.24,0.23,0.23,0.21,0.22,0.21,0.21,0.22,0.23,0.23,0.26,0.28,0.30,0.32,0.34,0.36,0.37,0.38,0.39,0.40,0.40,0.40,0.41,0.40,0.39,0.38,0.36,0.34,0.33,0.32,0.31,0.30,0.30,0.30,0.31,0.33,0.34,0.37,0.39,0.41,0.43,0.45,0.47,0.48,0.49,0.51,0.52,0.52,0.51,0.50,0.49,0.48,0.46,0.43,0.41,0.40,0.38,0.37,0.36,0.35,0.34,0.33,0.34,0.36,0.36,0.39,0.40,0.41,0.41,0.43,0.44,0.45,0.45,0.45,0.44,0.43,0.41,0.39,0.37,0.36,0.34,0.32,0.30,0.29,0.28,0.28,0.28,0.26,0.26,0.26,0.25,0.25,0.23,0.23,0.23,0.23,0.22,0.22,0.23,0.24,0.26,0.26,0.27,0.27,0.26,0.25,0.23,0.22,0.22,0.21,0.21,0.20,0.18,0.18,0.19,0.19,0.19,0.21,0.21,0.23,0.23,0.24,0.26,0.27,0.28,0.30,0.30,0.31,0.33,0.35,0.37,0.40,0.41,0.44,0.46,0.48,0.49,0.51,0.53,0.54,0.55,0.55,0.57,0.59,0.60,0.61,0.63,0.64,0.65,0.67,0.69,0.70,0.72,0.74,0.76,0.76,0.78,0.80,0.80,0.81,0.82,0.84,0.84,0.84,0.85,0.84,0.83,0.83,0.82,0.82,0.82,0.81,0.81,0.81,0.81,0.81,0.81,0.82,0.82,0.82,0.83,0.83,0.82,0.82,0.81,0.81,0.81,0.79,0.80,0.80,0.80,0.79,0.79,0.79,0.79,0.79,0.79,0.79,0.79,0.78,0.79,0.79,0.79,0.79,0.79,0.79,0.79,0.79,0.79,0.79,0.79,0.78,0.79,0.79,0.78,0.78,0.78,0.78,0.78,0.79,0.79,0.79,0.78,0.79,0.79,0.80,0.79,0.80,0.81,0.81,0.81,0.82,0.82,0.82,0.82,0.83,0.83,0.82,0.82,0.83,0.83,0.83,0.83,0.83,0.83,0.83,0.83,0.84,0.85,0.85,0.86,0.87,0.88,0.87,0.88,0.88,0.88,0.88,0.88,0.88,0.88,0.88,0.87,0.88,0.88,0.87,0.87,0.88,0.88,0.89,0.89,0.88,0.88,0.88,0.88,0.88,0.88,0.88,0.89,0.89,0.89,0.89,0.89,0.89,0.89,0.89,0.88,0.88,0.88,0.88,0.88,0.88,0.87,0.87,0.87,0.87,0.87,0.87,0.88,0.88,0.87,0.87,0.87,0.88,0.87,0.87,0.88,0.87,0.87,0.87,0.87,0.86,0.86,0.86,0.86,0.87,0.87,0.86,0.86,0.86,0.86,0.86,0.85,0.85,0.85,0.84,0.83,0.83,0.83,0.83,0.84,0.83,0.83,0.83,0.82,0.83,0.83,0.82,0.81,0.81,0.80,0.79,0.79,0.78,0.78,0.77,0.77,0.77,0.77,0.77,0.77,0.77,0.77,0.77,0.77,0.78,0.78,0.77,0.78,0.78,0.78,0.78,0.78,0.78,0.78,0.77,0.77,0.78,0.78,0.78,0.78,0.78,0.78,0.79,0.79,0.79,0.78,0.78,0.79,0.79,0.80,0.80,0.81,0.81,0.83,0.83,0.83,0.83,0.83,0.83,0.82,0.82,0.82,0.83,0.83,0.83,0.82,0.82,0.82,0.82,0.82,0.83,0.83,0.83,0.83,0.84,0.85,0.86,0.86,0.86,0.86,0.86,0.86,0.86,0.85,0.86,0.86,0.86,0.86,0.85,0.85,0.85,0.85,0.85,0.85,0.84,0.84,0.84,0.84,0.84,0.83,0.84,0.84,0.83,0.83,0.83,0.83,0.83,0.83,0.83,0.83,0.83,0.82,0.81,0.81,0.80,0.80,0.80,0.80,0.80,0.80,0.80,0.80,0.81,0.81,0.81,0.81,0.81,0.81,0.81,0.81,0.81,0.81,0.82,0.82,0.82,0.82,0.83,0.83,0.83,0.84,0.84,0.84,0.84,0.84,0.84,0.84,0.84,0.84,0.83,0.83,0.82,0.81,0.81,0.82,0.83,0.83,0.82,0.83,0.83,0.83,0.83,0.82,0.83,0.82,0.81,0.81,0.82,0.81,0.82,0.82,0.82,0.82,0.82,0.81,0.81,0.81,0.80,0.79,0.79,0.78,0.78,0.78,0.79,0.79,0.79,0.79,0.79,0.79,0.79,0.80,0.81,0.81,0.82,0.82,0.81,0.81,0.81,0.81,0.81,0.81,0.81,0.80,0.80,0.79,0.79,0.79,0.79,0.79,0.79,0.79,0.79,0.78,0.77,0.76,0.75,0.74,0.73,0.74,0.74,0.74,0.76,0.75,0.75,0.75,0.75,0.75,0.75,0.75,0.74,0.74,0.74,0.75,0.75,0.74,0.75,0.76,0.75,0.75,0.76,0.76,0.76,0.76,0.76,0.76,0.77,0.77,0.77,0.77,0.77,0.77,0.78,0.78,0.79,0.79,0.80,0.81,0.82,0.83,0.83,0.85,0.84,0.84,0.84,0.85,0.84,0.84,0.84,0.84,0.84,0.84,0.84,0.84,0.84,0.83,0.84,0.84,0.84,0.84,0.84,0.84,0.84,0.84,0.84,0.84,0.85,0.85,0.84,0.85,0.85,0.85,0.84,0.83,0.84,0.84,0.84,0.85,0.85,0.85,0.85,0.85,0.84,0.84,0.83,0.82,0.81,0.80,0.79,0.78,0.79,0.79,0.79,0.80,0.80,0.80,0.80,0.80,0.81,0.80,0.81,0.81,0.81,0.81,0.80,0.81,0.81,0.81,0.81,0.81,0.81,0.81,0.81,0.81,0.82,0.81,0.81,0.80,0.79,0.78,0.76,0.76,0.75,0.76,0.76,0.77,0.79,0.80,0.81,0.81,0.82,0.82,0.82,0.81,0.81,0.80,0.80,0.80,0.80,0.80,0.80,0.79,0.79,0.79,0.78,0.78,0.78,0.78,0.78,0.78,0.78,0.78,0.79,0.79,0.78,0.78,0.78,0.78,0.79,0.79,0.80,0.82,0.83,0.83,0.82,0.83,0.82,0.82,0.83,0.82,0.83,0.83,0.83,0.83,0.83,0.83,0.84,0.84,0.84,0.84,0.83,0.84,0.84,0.84,0.84,0.84,0.85,0.85,0.85,0.85,0.84,0.85,0.84,0.84,0.84,0.84,0.84,0.84,0.84,0.85,0.85,0.85,0.85,0.85,0.85,0.86,0.86,0.85,0.86,0.86,0.86,0.86,0.86,0.86,0.86,0.86,0.86,0.86,0.85,0.85,0.85,0.86,0.85,0.85,0.85,0.85,0.86,0.86,0.85,0.85,0.85,0.86,0.86,0.86,0.86,0.86,0.86,0.86,0.86,0.86,0.85,0.85,0.84,0.84,0.84,0.84,0.84,0.83,0.84,0.84,0.84,0.84,0.83,0.83,0.82,0.81,0.81,0.80,0.80,0.79,0.79,0.79,0.79,0.79,0.79,0.79,0.79,0.79,0.79,0.79,0.79,0.78,0.77,0.76,0.76,0.75,0.75,0.75,0.75,0.75,0.75,0.76,0.75,0.76,0.75,0.75,0.75,0.75,0.74,0.74,0.74,0.74,0.73,0.74,0.74,0.74,0.75,0.76,0.77,0.78,0.79,0.79,0.79,0.78,0.79,0.78,0.79,0.78,0.79,0.78,0.78,0.78,0.77,0.79,0.79,0.80,0.81,0.80,0.81,0.81,0.81,0.81,0.80,0.80,0.81,0.79,0.80,0.79,0.80,0.80,0.81,0.80,0.80,0.80,0.80,0.80,0.80,0.80,0.81,0.81,0.81,0.81,0.81,0.81,0.81,0.81,0.82,0.82,0.81,0.81,0.80,0.80,0.81,0.82,0.82,0.82,0.81,0.81,0.82,0.82,0.82,0.82,0.82,0.82,0.83,0.83,0.85,0.85,0.85,0.85,0.85,0.84,0.84,0.84,0.84,0.85,0.84,0.84,0.84,0.84,0.84,0.84,0.83,0.84,0.83,0.83,0.83,0.83,0.83,0.83,0.84,0.84,0.85,0.85,0.85,0.85,0.85,0.85,0.85,0.84,0.84,0.84,0.84,0.84,0.84,0.84,0.84,0.84,0.84,0.84,0.85,0.85,0.85,0.85,0.85,0.85,0.85,0.86,0.86,0.86,0.85,0.86,0.86,0.86,0.86,0.86,0.86,0.86,0.86,0.86,0.86,0.87,0.86,0.87,0.87,0.86,0.86,0.86,0.87,0.87,0.87,0.87,0.87,0.87,0.87,0.87,0.87,0.87,0.87,0.87,0.87,0.87,0.87,0.87,0.86,0.86,0.85,0.85,0.85,0.85,0.85,0.85,0.84,0.84,0.84,0.83,0.83,0.83,0.82,0.82,0.81,0.82,0.82,0.82,0.82,0.81,0.81,0.81,0.81,0.80,0.80,0.80,0.80,0.80,0.81,0.81,0.81,0.81,0.81,0.81,0.81,0.81,0.81,0.81,0.80,0.81,0.80,0.81,0.81,0.81,0.81,0.81,0.82,0.82,0.83,0.83,0.84,0.83,0.84,0.84,0.84,0.84,0.84,0.83,0.83,0.83,0.84,0.84,0.84,0.84,0.84,0.85,0.85,0.85,0.85,0.84,0.84,0.84,0.84,0.84,0.84,0.84,0.84,0.84,0.84,0.84,0.84,0.85,0.85,0.85,0.84,0.85,0.85,0.84,0.85,0.84,0.84,0.84,0.84,0.84,0.84,0.83,0.83,0.83,0.83,0.83,0.83,0.83,0.83,0.83,0.83,0.83,0.83,0.83,0.83,0.83,0.83,0.84,0.84,0.84,0.84,0.85,0.85,0.84,0.85,0.85,0.85,0.85,0.84,0.85,0.85,0.85,0.85,0.85,0.84,0.85,0.85,0.85,0.85,0.85,0.84,0.83,0.81,0.82,0.81,0.81,0.82,0.82,0.82,0.82,0.81,0.82,0.82,0.81,0.81,0.82,0.82,0.82,0.82,0.82,0.82,0.81,0.81,0.80,0.79,0.79,0.79,0.78,0.78,0.77,0.76,0.75,0.74,0.72,0.71,0.70,0.69,0.69,0.68,0.67,0.67,0.67,0.67,0.68,0.67,0.66,0.65,0.64,0.63,0.61,0.60,0.60,0.58,0.57,0.56,0.54,0.52,0.52,0.50,0.48,0.46,0.45,0.43,0.42,0.42,0.42,0.40,0.40,0.39,0.39,0.40,0.40,0.40,0.40,0.40,0.41,0.41,0.40,0.41,0.40,0.40,0.41,0.42,0.42,0.42,0.42,0.44,0.43,0.43,0.44,0.44,0.43,0.43,0.43,0.41,0.41,0.43,0.42,0.41,0.41,0.42,0.41,0.41,0.42,0.43,0.41,0.42,0.43,0.41,0.41,0.40,0.40,0.39,0.39,0.40,0.40,0.39,0.39,0.41,0.41,0.41,0.42,0.42,0.41,0.43,0.43,0.44,0.45,0.46,0.47,0.47,0.49,0.51,0.53,0.54,0.56,0.58,0.57,0.58,0.60,0.60,0.61,0.63,0.64,0.64,0.65,0.67,0.68,0.68,0.70,0.72,0.73,0.74,0.77,0.78,0.79,0.81
Q9BYR6	0.80,0.78,0.79,0.79,0.79,0.79,0.80,0.80,0.80,0.79,0.80,0.79,0.80,0.80,0.79,0.79,0.77,0.77,0.77,0.77,0.76,0.76,0.76,0.75,0.75,0.75,0.75,0.76,0.76,0.76,0.76,0.77,0.77,0.77,0.77,0.78,0.77,0.78,0.78,0.79,0.79,0.78,0.78,0.77,0.77,0.76,0.76,0.74,0.74,0.74,0.75,0.74,0.75,0.74,0.74,0.75,0.73,0.75,0.75,0.75,0.76,0.76,0.76,0.76,0.76,0.76,0.76,0.76,0.76,0.76,0.76,0.75,0.76,0.76,0.75,0.77,0.77,0.77,0.78,0.77,0.77,0.77,0.77,0.78,0.78,0.78,0.79,0.79,0.80,0.82,0.81,0.80,0.81,0.80,0.81,0.82,0.83,0.85
Q7Z7F0	0.88,0.87,0.88,0.87,0.88,0.87,0.88,0.88,0.87,0.87,0.88,0.87,0.87,0.87,0.87,0.87,0.87,0.87,0.87,0.87,0.87,0.87,0.87,0.87,0.87,0.87,0.87,0.87,0.87,0.86,0.86,0.85,0.85,0.84,0.83,0.84,0.83,0.82,0.81,0.80,0.79,0.78,0.77,0.76,0.76,0.75,0.74,0.73,0.72,0.71,0.71,0.70,0.70,0.70,0.69,0.68,0.68,0.68,0.69,0.69,0.69,0.69,0.69,0.69,0.69,0.68,0.68,0.68,0.69,0.69,0.69,0.69,0.70,0.70,0.72,0.72,0.73,0.73,0.74,0.76,0.76,0.76,0.76,0.76,0.75,0.74,0.74,0.73,0.72,0.71,0.72,0.71,0.70,0.69,0.69,0.67,0.67,0.66,0.64,0.62,0.61,0.60,0.59,0.58,0.56,0.54,0.54,0.52,0.51,0.49,0.49,0.47,0.46,0.45,0.43,0.41,0.39,0.38,0.37,0.36,0.35,0.34,0.34,0.33,0.33,0.34,0.35,0.36,0.36,0.37,0.39,0.38,0.39,0.40,0.41,0.41,0.42,0.42,0.41,0.40,0.40,0.39,0.38,0.38,0.36,0.37,0.38,0.38,0.39,0.39,0.38,0.38,0.38,0.38,0.36,0.38,0.37,0.37,0.37,0.37,0.36,0.36,0.36,0.36,0.36,0.36,0.36,0.36,0.36,0.36,0.36,0.36,0.37,0.37,0.37,0.37,0.38,0.39,0.40,0.41,0.43,0.45,0.47,0.48,0.50,0.52,0.53,0.54,0.54,0.55,0.56,0.59,0.60,0.60,0.63,0.65,0.65,0.66,0.69,0.69,0.71,0.73,0.74,0.75,0.76,0.78,0.79,0.79,0.79,0.79,0.78,0.78,0.77,0.76,0.75,0.74,0.72,0.71,0.69,0.69,0.69,0.68,0.67,0.67,0.67,0.65,0.64,0.62,0.61,0.60,0.59,0.57,0.55,0.53,0.53,0.53,0.52,0.51,0.50,0.48,0.47,0.47,0.44,0.43,0.43,0.43,0.40,0.40,0.39,0.39,0.37,0.38,0.36,0.36,0.35,0.37,0.37,0.37,0.37,0.38,0.38,0.36,0.38,0.38,0.38,0.36,0.38,0.38,0.38,0.39,0.38,0.38,0.39,0.38,0.38,0.37,0.35,0.34,0.33,0.33,0.35,0.35,0.36,0.36,0.36,0.35,0.34,0.34,0.33,0.35,0.34,0.34,0.34,0.35,0.35,0.35,0.35,0.35,0.35,0.35,0.35,0.34,0.34,0.34,0.34,0.33,0.33,0.33,0.34,0.35,0.34,0.36,0.36,0.37,0.39,0.41,0.43,0.44,0.46,0.48,0.49,0.50,0.51,0.51,0.52,0.54,0.55,0.56,0.58,0.60,0.61,0.62,0.64,0.66,0.67,0.68,0.70,0.71,0.72,0.74,0.75,0.76,0.77,0.79,0.80,0.80,0.82,0.83,0.84,0.84,0.86,0.86,0.86,0.87,0.88,0.88,0.88,0.88,0.89,0.89,0.89,0.89,0.89,0.88,0.88,0.89,0.89,0.89,0.89,0.89,0.88,0.89,0.89,0.88,0.88,0.88,0.88,0.88,0.88,0.88,0.88,0.88,0.88,0.88,0.88,0.88,0.87,0.88,0.88,0.88,0.87,0.87,0.87,0.87,0.87,0.87,0.87,0.86,0.87,0.87,0.87,0.87,0.87,0.87,0.88,0.87,0.87,0.88,0.88,0.87,0.87,0.88,0.87,0.87,0.87,0.88,0.88,0.88,0.88,0.88,0.88,0.88,0.88,0.88,0.88,0.89,0.89,0.90,0.90,0.90,0.90,0.91,0.90,0.91,0.91,0.91,0.91,0.91,0.91,0.91,0.91,0.92,0.91,0.91,0.90,0.90,0.90,0.90,0.90,0.90,0.90,0.90,0.90,0.91,0.90,0.90,0.90,0.89,0.90,0.90,0.90,0.90,0.90,0.90,0.90,0.89,0.89,0.88,0.88,0.88,0.88,0.87,0.87,0.88,0.88,0.88,0.87,0.87,0.86,0.87,0.86,0.86,0.86,0.86,0.86,0.87,0.87,0.87,0.88,0.88,0.87,0.88,0.88,0.88,0.88,0.88,0.88,0.89,0.89,0.89,0.88,0.88,0.88,0.88,0.88,0.88,0.89,0.89,0.89,0.89,0.89,0.89,0.88,0.88,0.88,0.87,0.87,0.87,0.87,0.88,0.88,0.88,0.88,0.88,0.87,0.87,0.87,0.88,0.87,0.87,0.87,0.87,0.87,0.87,0.87,0.87,0.87,0.86,0.86,0.87,0.86,0.87,0.87,0.87,0.86,0.86,0.86,0.85,0.85,0.85,0.86,0.86,0.86,0.87,0.87,0.87,0.87,0.87,0.88,0.87,0.87,0.87,0.87,0.87,0.88,0.88,0.88,0.87,0.88,0.87,0.88,0.88,0.88,0.87,0.87,0.87,0.87,0.88,0.88,0.88,0.88,0.88,0.88,0.88,0.88,0.89,0.89,0.89,0.88,0.89,0.88,0.87,0.86,0.86,0.86,0.86,0.86,0.86,0.86,0.86,0.87,0.86,0.86,0.86,0.86,0.86,0.85,0.85,0.85,0.85,0.85,0.85,0.84,0.84
Q9BYQ5	0.86,0.86,0.86,0.83,0.82,0.82,0.81,0.80,0.80,0.79,0.78,0.77,0.77,0.77,0.76,0.77,0.77,0.77,0.77,0.77,0.77,0.77,0.76,0.75,0.74,0.74,0.73,0.72,0.72,0.73,0.73,0.73,0.72,0.71,0.72,0.72,0.71,0.70,0.71,0.72,0.71,0.71,0.71,0.72,0.73,0.74,0.75,0.75,0.76,0.77,0.77,0.79,0.79,0.79,0.80,0.81,0.81,0.81,0.81,0.81,0.82,0.81,0.82,0.83,0.84,0.84,0.84,0.85,0.85,0.86,0.86,0.84,0.84,0.85,0.85,0.85,0.85,0.85,0.86,0.87,0.86,0.86,0.86,0.86,0.86,0.85,0.86,0.85,0.86,0.85,0.85,0.84,0.85,0.86,0.86,0.85,0.85,0.85,0.86,0.85,0.85,0.84,0.84,0.84,0.84,0.84,0.84,0.84,0.84,0.84,0.83,0.83,0.83,0.84,0.84,0.83,0.83,0.83,0.83,0.83,0.83,0.83,0.83,0.83,0.83,0.83,0.83,0.83,0.83,0.82,0.82,0.82,0.82,0.81,0.81,0.80,0.80,0.80,0.81,0.81,0.81,0.81,0.82,0.82,0.83,0.83,0.82,0.83,0.83,0.84,0.84,0.84,0.84,0.84,0.84,0.84,0.85,0.85,0.85,0.86,0.86,0.86,0.86,0.87,0.87,0.87,0.87,0.88,0.88,0.88,0.88,0.88,0.87,0.88,0.88,0.89,0.89,0.89,0.89,0.89,0.89,0.89,0.90,0.90,0.90,0.90,0.89,0.90,0.90,0.89,0.89,0.89,0.89,0.90,0.90,0.90,0.90,0.90,0.90,0.90,0.89,0.89,0.90,0.91,0.90
Q9P2E2	0.33,0.34,0.36,0.35,0.37,0.38,0.37,0.35,0.36,0.36,0.36,0.36,0.38,0.38,0.38,0.37,0.36,0.36,0.35,0.35,0.35,0.34,0.34,0.34,0.34,0.35,0.36,0.38,0.39,0.40,0.41,0.41,0.42,0.42,0.42,0.42,0.41,0.40,0.38,0.39,0.40,0.39,0.38,0.36,0.36,0.36,0.34,0.34,0.35,0.35,0.35,0.34,0.34,0.33,0.31,0.31,0.32,0.32,0.31,0.32,0.32,0.31,0.30,0.29,0.28,0.27,0.24,0.23,0.21,0.20,0.19,0.18,0.19,0.19,0.19,0.18,0.18,0.19,0.20,0.19,0.19,0.17,0.17,0.18,0.20,0.21,0.21,0.22,0.23,0.22,0.21,0.21,0.21,0.20,0.19,0.19,0.19,0.18,0.19,0.19,0.19,0.18,0.19,0.19,0.20,0.22,0.24,0.25,0.27,0.29,0.30,0.31,0.32,0.32,0.30,0.31,0.30,0.30,0.29,0.28,0.29,0.29,0.28,0.29,0.28,0.26,0.24,0.23,0.22,0.21,0.21,0.21,0.23,0.25,0.25,0.27,0.28,0.29,0.30,0.30,0.30,0.31,0.32,0.32,0.33,0.35,0.35,0.34,0.33,0.32,0.30,0.31,0.31,0.31,0.30,0.31,0.32,0.33,0.33,0.34,0.35,0.36,0.37,0.38,0.37,0.37,0.38,0.39,0.39,0.39,0.40,0.40,0.40,0.39,0.39,0.38,0.38,0.38,0.37,0.38,0.38,0.40,0.40,0.40,0.41,0.40,0.38,0.37,0.36,0.36,0.35,0.35,0.34,0.32,0.32,0.31,0.31,0.30,0.30,0.30,0.29,0.28,0.29,0.29,0.30,0.32,0.33,0.32,0.33,0.34,0.33,0.33,0.34,0.33,0.33,0.32,0.32,0.31,0.29,0.29,0.28,0.26,0.24,0.23,0.23,0.22,0.21,0.22,0.23,0.23,0.25,0.25,0.27,0.28,0.30,0.31,0.32,0.33,0.34,0.33,0.34,0.35,0.34,0.34,0.34,0.31,0.29,0.29,0.29,0.27,0.27,0.27,0.27,0.26,0.27,0.26,0.27,0.27,0.28,0.30,0.32,0.33,0.35,0.37,0.37,0.37,0.37,0.38,0.37,0.36,0.36,0.35,0.34,0.33,0.32,0.30,0.30,0.30,0.28,0.28,0.28,0.27,0.27,0.26,0.26,0.25,0.25,0.25,0.24,0.24,0.24,0.24,0.22,0.22,0.22,0.22,0.23,0.23,0.22,0.23,0.21,0.19,0.18,0.16,0.15,0.14,0.14,0.14,0.12,0.12,0.13,0.12,0.12,0.14,0.13,0.15,0.15,0.16,0.15,0.16,0.17,0.17,0.17,0.17,0.19,0.20,0.20,0.21,0.22,0.23,0.24,0.26,0.27,0.28,0.29,0.30,0.31,0.32,0.32,0.33,0.34,0.35,0.36,0.37,0.37,0.39,0.41,0.42,0.43,0.45,0.46,0.46,0.47,0.48,0.48,0.49,0.49,0.51,0.52,0.54,0.54,0.56,0.58,0.60,0.61,0.61,0.62,0.64,0.66,0.67,0.68,0.69,0.69,0.70,0.71,0.72,0.73,0.73,0.74,0.74,0.75,0.74,0.75,0.75,0.75,0.75,0.74,0.74,0.74,0.74,0.74,0.73,0.73,0.75,0.74,0.74,0.74,0.73,0.73,0.72,0.71,0.70,0.70,0.69,0.68,0.67,0.66,0.65,0.65,0.64,0.62,0.61,0.61,0.60,0.60,0.59,0.58,0.58,0.57,0.56,0.55,0.55,0.56,0.55,0.55,0.55,0.55,0.55,0.55,0.56,0.55,0.55,0.55,0.55,0.54,0.54,0.55,0.55,0.55,0.55,0.55,0.55,0.55,0.55,0.55,0.55,0.55,0.55,0.55,0.55,0.56,0.55,0.56,0.56,0.56,0.56,0.56,0.55,0.56,0.57,0.57,0.58,0.59,0.59,0.61,0.61,0.62,0.63,0.64,0.65,0.65,0.66,0.67,0.68,0.69,0.69,0.69,0.69,0.69,0.69,0.70,0.70,0.71,0.72,0.73,0.73,0.73,0.74,0.74,0.75,0.76,0.76,0.76,0.77,0.77,0.78,0.79,0.79,0.81,0.81,0.81,0.81,0.82,0.81,0.81,0.81,0.81,0.81,0.80,0.81,0.80,0.80,0.79,0.78,0.78,0.78,0.78,0.79,0.80,0.81,0.81,0.82,0.82,0.81,0.82,0.81,0.81,0.81,0.81,0.81,0.81,0.81,0.81,0.82,0.81,0.82,0.82,0.83,0.82,0.82,0.82,0.82,0.82,0.82,0.83,0.83,0.82,0.82,0.82,0.83,0.83,0.84,0.84,0.85,0.86,0.86,0.85,0.86,0.86,0.86,0.85,0.85,0.85,0.85,0.84,0.85,0.85,0.85,0.85,0.85,0.85,0.84,0.85,0.85,0.85,0.85,0.85,0.85,0.85,0.86,0.86,0.86,0.86,0.86,0.86,0.86,0.87,0.86,0.87,0.87,0.86,0.86,0.86,0.85,0.85,0.85,0.83,0.83,0.82,0.82,0.80,0.79,0.79,0.78,0.78,0.78,0.77,0.77,0.77,0.77,0.77,0.77,0.77,0.78,0.77,0.77,0.78,0.78,0.78,0.77,0.77,0.77,0.76,0.76,0.76,0.76,0.76,0.76,0.76,0.75,0.75,0.75,0.75,0.75,0.76,0.76,0.76,0.78,0.78,0.79,0.79,0.81,0.82,0.83,0.84,0.84,0.85,0.85,0.86,0.86,0.86,0.87,0.87,0.88,0.87,0.87,0.87,0.86,0.87,0.87,0.87,0.87,0.86,0.87,0.86,0.86,0.87,0.87,0.87,0.87,0.88,0.88,0.88,0.88,0.88,0.88,0.88,0.88,0.87,0.88,0.88,0.87,0.87,0.87,0.86,0.86,0.87,0.86,0.86,0.86,0.86,0.86,0.85,0.85,0.85,0.85,0.85,0.86,0.86,0.86,0.86,0.86,0.86,0.86,0.86,0.86,0.86,0.86,0.86,0.86,0.86,0.86,0.85,0.86,0.86,0.85,0.84,0.84,0.84,0.84,0.83,0.82,0.81,0.81,0.80,0.80,0.79,0.78,0.77,0.77,0.77,0.76,0.76,0.75,0.74,0.74,0.74,0.73,0.73,0.71,0.71,0.71,0.69,0.69,0.69,0.68,0.68,0.67,0.67,0.67,0.66,0.65,0.65,0.64,0.63,0.62,0.62,0.62,0.62,0.62,0.61,0.61,0.60,0.60,0.59,0.60,0.60,0.61,0.62,0.63,0.64,0.64,0.64,0.64,0.65,0.65,0.64,0.63,0.63,0.62,0.62,0.63,0.62,0.63,0.62,0.62,0.62,0.61,0.61,0.60,0.60,0.60,0.60,0.59,0.59,0.59,0.59,0.58,0.58,0.57,0.57,0.57,0.58,0.58,0.58,0.58,0.57,0.56,0.56,0.55,0.54,0.53,0.53,0.52,0.50,0.51,0.51,0.51,0.51,0.51,0.51,0.51,0.50,0.49,0.48,0.48,0.47,0.48,0.48,0.48,0.49,0.49,0.49,0.48,0.49,0.49,0.49,0.49,0.50,0.50,0.50,0.49,0.50,0.50,0.49,0.51,0.51,0.51,0.51,0.52,0.52,0.51,0.50,0.49,0.49,0.49,0.48,0.48,0.48,0.47,0.47,0.48,0.48,0.47,0.48,0.48,0.48,0.49,0.50,0.51,0.51,0.51,0.50,0.50,0.50,0.49,0.50,0.50,0.50,0.50,0.50,0.51,0.52,0.51,0.52,0.53,0.53,0.53,0.54,0.55,0.55,0.55,0.57,0.59,0.61,0.62,0.63,0.65,0.66,0.67,0.69,0.70,0.70,0.71,0.73,0.73,0.74,0.76,0.76,0.76,0.76,0.77,0.78,0.78,0.79,0.79,0.81,0.80,0.79,0.80,0.80,0.80,0.80,0.80,0.81,0.80,0.79,0.79,0.78,0.77,0.76,0.75,0.75,0.74,0.74,0.74,0.73,0.72,0.71,0.71,0.70,0.69,0.69,0.69,0.69,0.69,0.69,0.69,0.69,0.69,0.68,0.69,0.68,0.68,0.69,0.70,0.70,0.70,0.71,0.73,0.74,0.74,0.74,0.75,0.75,0.75,0.76,0.77,0.78,0.79,0.80,0.81,0.82,0.82,0.83,0.83,0.84,0.84,0.85,0.86,0.86,0.87,0.88,0.88,0.88,0.88,0.89,0.89,0.89,0.88,0.88,0.89,0.89,0.89,0.89,0.89,0.89,0.89,0.90,0.90,0.90,0.89,0.89,0.90,0.90,0.90,0.90,0.90,0.91,0.91,0.91,0.91,0.91,0.91,0.91,0.91,0.91,0.91,0.92,0.92,0.92,0.92,0.91,0.91,0.91,0.92,0.91,0.91,0.91
Q9NRX6	0.54,0.53,0.53,0.53,0.52,0.54,0.52,0.53,0.54,0.53,0.53,0.54,0.55,0.54,0.53,0.54,0.55,0.56,0.57,0.57,0.57,0.56,0.55,0.55,0.55,0.54,0.54,0.54,0.53,0.52,0.52,0.52,0.52,0.52,0.52,0.52,0.52,0.52,0.52,0.51,0.51,0.51,0.52,0.52,0.52,0.52,0.51,0.52,0.52,0.51,0.52,0.52,0.52,0.53,0.53,0.54,0.53,0.52,0.51,0.50,0.49,0.49,0.49,0.49,0.48,0.48,0.48,0.47,0.48,0.49,0.50,0.50,0.51,0.52
Q7L273	0.36,0.37,0.37,0.37,0.38,0.38,0.37,0.36,0.37,0.37,0.35,0.35,0.37,0.37,0.37,0.38,0.37,0.38,0.37,0.37,0.37,0.35,0.35,0.34,0.36,0.37,0.38,0.38,0.39,0.39,0.40,0.41,0.39,0.39,0.38,0.37,0.38,0.38,0.40,0.40,0.41,0.39,0.38,0.37,0.36,0.36,0.36,0.37,0.39,0.38,0.38,0.39,0.39,0.38,0.38,0.40,0.40,0.42,0.42,0.44,0.45,0.46,0.48,0.50,0.50,0.51,0.51,0.52,0.52,0.52,0.52,0.51,0.50,0.50,0.49,0.49,0.50,0.49,0.49,0.48,0.48,0.47,0.47,0.48,0.49,0.49,0.48,0.46,0.47,0.46,0.46,0.46,0.47,0.47,0.46,0.45,0.42,0.42,0.40,0.38,0.37,0.36,0.37,0.37,0.36,0.36,0.36,0.35,0.35,0.35,0.34,0.36,0.37,0.38,0.37,0.38,0.37,0.36,0.37,0.37,0.38,0.37,0.39,0.39,0.38,0.38,0.38,0.38,0.38,0.36,0.36,0.35,0.35,0.34,0.35,0.36,0.37,0.38,0.37,0.39,0.41,0.42,0.41,0.40,0.39,0.39,0.38,0.36,0.35,0.35,0.33,0.33,0.32,0.32,0.31,0.31,0.31,0.32,0.32,0.30,0.29,0.30,0.31,0.30,0.30,0.31,0.31,0.31,0.33,0.35,0.36,0.37,0.40,0.40,0.41,0.42,0.43,0.43,0.43,0.43,0.42,0.41,0.40,0.40,0.39,0.39,0.40,0.41,0.41,0.43,0.43,0.44,0.45,0.46,0.48,0.49,0.50,0.51,0.51,0.50,0.51,0.52,0.51,0.51,0.51,0.50,0.51,0.50,0.51,0.49,0.47,0.48,0.46,0.45,0.44,0.42,0.43,0.41,0.40,0.39,0.39,0.39,0.39,0.38,0.36,0.37,0.38,0.37,0.36,0.36,0.34,0.34,0.33,0.32,0.30,0.28,0.27,0.26,0.26,0.24,0.24,0.25,0.23,0.23,0.22,0.23,0.23,0.22,0.23,0.22,0.22,0.23,0.21,0.22,0.20,0.21,0.20,0.18,0.19,0.19,0.20,0.20,0.19,0.20,0.19,0.20,0.21,0.19,0.19,0.18,0.19,0.20,0.19,0.20,0.19,0.20,0.20,0.22,0.24,0.25,0.26,0.27,0.26,0.26,0.26,0.26,0.26,0.25,0.26,0.25,0.26,0.26,0.25,0.25,0.25,0.26,0.26,0.26,0.27,0.25,0.26,0.26,0.24,0.25,0.24,0.25,0.25,0.24,0.25,0.24,0.25,0.25,0.24,0.25,0.24,0.25,0.26,0.25,0.24,0.22,0.21,0.21,0.19,0.20,0.19,0.20,0.20,0.19,0.20,0.19,0.19,0.20,0.19,0.19,0.19,0.19,0.18,0.18,0.18,0.17,0.18,0.19,0.19,0.20,0.20,0.21,0.22,0.21,0.22,0.22,0.24,0.24,0.24,0.24,0.24,0.25,0.27,0.26,0.27,0.27,0.30,0.29,0.30,0.32,0.33,0.34,0.34,0.35,0.37,0.37,0.38,0.39,0.39,0.40,0.40,0.42,0.43,0.44,0.45,0.46,0.48,0.48,0.47,0.49,0.49,0.51,0.51,0.50,0.52
Q3ZCT8	0.61,0.59,0.59,0.58,0.57,0.57,0.57,0.57,0.57,0.57,0.56,0.56,0.54,0.53,0.51,0.50,0.49,0.50,0.50,0.50,0.51,0.48,0.48,0.45,0.43,0.43,0.43,0.41,0.39,0.38,0.38,0.38,0.36,0.36,0.35,0.35,0.35,0.35,0.34,0.33,0.33,0.35,0.36,0.36,0.37,0.37,0.36,0.37,0.37,0.37,0.36,0.36,0.36,0.36,0.38,0.40,0.40,0.41,0.39,0.39,0.37,0.36,0.37,0.36,0.36,0.36,0.35,0.34,0.34,0.34,0.34,0.34,0.34,0.35,0.35,0.35,0.36,0.36,0.37,0.36,0.36,0.36,0.34,0.32,0.31,0.30,0.29,0.29,0.27,0.27,0.26,0.26,0.26,0.27,0.29,0.27,0.25,0.26,0.27,0.26,0.26,0.27,0.28,0.26,0.27,0.29,0.29,0.29,0.30,0.30,0.31,0.30,0.29,0.28,0.28,0.27,0.26,0.26,0.25,0.23,0.24,0.26,0.26,0.26,0.26,0.28,0.30,0.30,0.30,0.31,0.31,0.31,0.31,0.32,0.30,0.28,0.29,0.29,0.28,0.27,0.28,0.29,0.27,0.27,0.28,0.29,0.29,0.29,0.28,0.28,0.29,0.28,0.29,0.30,0.31,0.31,0.31,0.31,0.32,0.32,0.32,0.32,0.30,0.31,0.31,0.31,0.29,0.28,0.29,0.31,0.29,0.28,0.29,0.28,0.27,0.27,0.27,0.27,0.26,0.27,0.27,0.26,0.26,0.27,0.27,0.27,0.28,0.28,0.27,0.28,0.29,0.28,0.28,0.27,0.28,0.27,0.26,0.28,0.28,0.27,0.27,0.27,0.27,0.27,0.26,0.26,0.27,0.28,0.28,0.27,0.26,0.27,0.27,0.26,0.29,0.30,0.30,0.31,0.31,0.31,0.32,0.34,0.35,0.35,0.35,0.34,0.34,0.33,0.32,0.31,0.32,0.32,0.31,0.31,0.33,0.32,0.32,0.34,0.34,0.36,0.37,0.40,0.41,0.42,0.42,0.44,0.44,0.43,0.42,0.41,0.42,0.41,0.41,0.41,0.41,0.39,0.37,0.37,0.36,0.36,0.36,0.35,0.32,0.34,0.34,0.33,0.33,0.35,0.34,0.36,0.37,0.38,0.38,0.39,0.38,0.38,0.38,0.37,0.35,0.34,0.32,0.30,0.28,0.27,0.26,0.27,0.26,0.26,0.27,0.26,0.26,0.26,0.26,0.25,0.25,0.27,0.29,0.31,0.31,0.31,0.32,0.33,0.32,0.33,0.31,0.29,0.29,0.30,0.28,0.29,0.28,0.27,0.26,0.24,0.24,0.24,0.23,0.23,0.23,0.23,0.24,0.25,0.27,0.27,0.26,0.27,0.28,0.27,0.29,0.31,0.32,0.33,0.32,0.32,0.32,0.31,0.30,0.28,0.27,0.27,0.29,0.29,0.30,0.31,0.31,0.31,0.32,0.33,0.33,0.33,0.32,0.30,0.31,0.31,0.31,0.32,0.32,0.32,0.33,0.32,0.32,0.32,0.30,0.29,0.30,0.30,0.28,0.25,0.25,0.22,0.21,0.19,0.19,0.19,0.20,0.21,0.23,0.25,0.27,0.27,0.27,0.26,0.25,0.24,0.24,0.23,0.23,0.22,0.21,0.21,0.21,0.23,0.24,0.25,0.25,0.26,0.27,0.28,0.28,0.28,0.29,0.29,0.31,0.31,0.31,0.30,0.30,0.30,0.30,0.30,0.31,0.31,0.32,0.31,0.33,0.33,0.32,0.30,0.28,0.26,0.25,0.24,0.24,0.24,0.24,0.24,0.24,0.25,0.27,0.28,0.30,0.32,0.31,0.32,0.32,0.31,0.31,0.30,0.29,0.29,0.29,0.28,0.28,0.27,0.26,0.25,0.26,0.28,0.30,0.30,0.32,0.32,0.33,0.33,0.34,0.33,0.33,0.32,0.33,0.33,0.33,0.33,0.34,0.34,0.34,0.33,0.33,0.33,0.32,0.29,0.30,0.29,0.27,0.26,0.23,0.22,0.21,0.20,0.20,0.21,0.20,0.19,0.21,0.21,0.23,0.23,0.24,0.25,0.24,0.24,0.24,0.24,0.25,0.24,0.23,0.23,0.23,0.21,0.21,0.20,0.21,0.21,0.23,0.24,0.24,0.25,0.25,0.26,0.28,0.27,0.28,0.28,0.27,0.28,0.29,0.30,0.30,0.30,0.30,0.30,0.31,0.31,0.31,0.30,0.30,0.28,0.28,0.27,0.26,0.25,0.25,0.25,0.25,0.24,0.24,0.23,0.22,0.22,0.22,0.22,0.23,0.24,0.25,0.25,0.26,0.27,0.27,0.28,0.27,0.26,0.26,0.27,0.25,0.25,0.24,0.23,0.22,0.23,0.25,0.27,0.28,0.28,0.28,0.29,0.30,0.29,0.30,0.31,0.33,0.32,0.33,0.31,0.30,0.31,0.32,0.32,0.32,0.32,0.32,0.32,0.32,0.31,0.32,0.31,0.29,0.27,0.25,0.26,0.24,0.25,0.26,0.26,0.25,0.27,0.27,0.27,0.28,0.29,0.30,0.29,0.30,0.30,0.31,0.32,0.31,0.31,0.32,0.32,0.31,0.30,0.31,0.31,0.32,0.33,0.32,0.32,0.33,0.34,0.36,0.37,0.38,0.39,0.41
Q14807	0.85,0.86,0.86,0.86,0.86,0.86,0.86,0.87,0.87,0.87,0.87,0.87,0.87,0.86,0.86,0.85,0.86,0.86,0.84,0.84,0.84,0.82,0.81,0.79,0.78,0.76,0.74,0.72,0.70,0.67,0.65,0.65,0.63,0.62,0.62,0.62,0.62,0.61,0.60,0.61,0.61,0.60,0.60,0.59,0.57,0.55,0.54,0.53,0.52,0.50,0.50,0.49,0.47,0.46,0.44,0.42,0.41,0.39,0.38,0.40,0.38,0.38,0.38,0.38,0.38,0.37,0.38,0.38,0.39,0.39,0.40,0.40,0.39,0.38,0.38,0.37,0.37,0.36,0.37,0.35,0.34,0.32,0.31,0.30,0.29,0.30,0.30,0.29,0.29,0.29,0.28,0.26,0.26,0.27,0.27,0.27,0.28,0.27,0.27,0.26,0.24,0.23,0.22,0.21,0.21,0.21,0.20,0.20,0.20,0.20,0.20,0.20,0.19,0.20,0.21,0.20,0.19,0.18,0.18,0.17,0.20,0.21,0.21,0.21,0.21,0.21,0.19,0.19,0.20,0.19,0.18,0.19,0.20,0.18,0.18,0.19,0.19,0.18,0.19,0.20,0.21,0.22,0.23,0.25,0.27,0.29,0.30,0.30,0.31,0.30,0.30,0.31,0.30,0.30,0.29,0.29,0.29,0.29,0.28,0.28,0.27,0.26,0.25,0.24,0.24,0.24,0.24,0.24,0.25,0.26,0.28,0.28,0.28,0.29,0.29,0.30,0.29,0.30,0.31,0.30,0.31,0.32,0.32,0.32,0.29,0.28,0.27,0.27,0.29,0.28,0.28,0.28,0.29,0.30,0.30,0.32,0.33,0.33,0.34,0.35,0.35,0.35,0.36,0.36,0.36,0.36,0.38,0.38,0.38,0.38,0.38,0.36,0.37,0.37,0.36,0.36,0.37,0.39,0.38,0.38,0.39,0.37,0.37,0.37,0.37,0.37,0.36,0.35,0.34,0.33,0.33,0.32,0.31,0.30,0.29,0.29,0.28,0.28,0.29,0.29,0.30,0.31,0.30,0.29,0.29,0.30,0.29,0.28,0.28,0.27,0.26,0.25,0.25,0.23,0.22,0.22,0.22,0.20,0.19,0.19,0.18,0.18,0.19,0.19,0.20,0.21,0.23,0.24,0.25,0.26,0.27,0.29,0.29,0.28,0.29,0.29,0.29,0.29,0.29,0.28,0.27,0.27,0.26,0.25,0.24,0.25,0.24,0.24,0.25,0.25,0.25,0.26,0.27,0.29,0.30,0.32,0.34,0.34,0.34,0.34,0.35,0.36,0.34,0.33,0.32,0.30,0.30,0.28,0.27,0.26,0.25,0.24,0.22,0.23,0.24,0.23,0.22,0.23,0.22,0.21,0.21,0.21,0.20,0.19,0.19,0.19,0.18,0.18,0.20,0.20,0.20,0.20,0.20,0.19,0.18,0.17,0.16,0.14,0.14,0.14,0.14,0.12,0.11,0.12,0.11,0.12,0.13,0.13,0.14,0.14,0.15,0.15,0.16,0.17,0.16,0.16,0.17,0.18,0.19,0.21,0.23,0.25,0.27,0.28,0.30,0.32,0.34,0.36,0.38,0.39,0.40,0.42,0.44,0.45,0.47,0.49,0.51,0.52,0.53,0.55,0.57,0.59,0.61,0.63,0.65,0.67,0.69,0.70,0.72,0.73,0.75,0.76,0.78,0.79,0.81,0.83,0.84,0.85,0.86,0.87,0.87,0.87,0.87,0.88,0.89,0.88,0.89,0.89,0.89,0.89,0.89,0.89,0.88,0.89,0.88,0.87,0.87,0.86,0.84,0.84,0.83,0.83,0.82,0.80,0.80,0.78,0.77,0.76,0.75,0.74,0.73,0.73,0.73,0.73,0.72,0.73,0.72,0.72,0.72,0.70,0.70,0.69,0.69,0.68,0.68,0.67,0.67,0.65,0.65,0.64,0.63,0.62,0.61,0.60,0.59,0.59,0.59,0.59,0.59,0.60,0.60,0.59,0.58,0.60,0.60,0.60,0.60,0.60,0.60,0.60,0.61,0.61,0.60,0.59,0.59,0.58,0.57,0.56,0.56,0.56,0.56,0.57,0.57,0.58,0.59,0.59,0.59,0.60,0.61,0.62,0.63,0.64,0.65,0.66,0.67,0.68,0.69,0.69,0.70,0.71,0.71,0.73,0.73,0.74,0.75,0.75,0.76,0.76,0.75,0.75,0.74,0.73,0.73,0.72,0.73,0.73,0.73,0.74,0.75,0.76,0.76,0.77,0.77,0.77,0.78,0.77,0.78,0.78,0.77,0.77,0.77,0.77,0.77,0.77,0.77,0.77,0.77,0.78,0.78,0.77,0.77,0.78,0.77,0.78,0.78,0.77,0.78,0.78,0.79,0.81,0.82,0.83,0.85,0.86,0.88,0.88,0.89,0.88,0.89,0.87,0.86,0.86,0.86,0.85,0.83,0.82,0.81,0.79,0.78,0.77,0.76,0.73,0.72,0.70,0.69,0.67,0.65,0.65,0.62,0.61,0.60,0.60,0.59,0.57,0.56,0.56,0.54,0.53,0.52,0.50,0.48,0.47,0.47,0.46,0.43,0.42,0.41,0.39,0.38,0.36,0.36,0.35,0.35,0.35,0.35,0.35,0.36,0.35,0.37,0.38,0.36,0.37,0.37,0.37,0.37,0.38,0.38,0.39,0.39,0.39,0.39,0.39,0.39,0.39,0.39,0.39,0.38,0.38,0.37,0.37,0.37,0.37,0.36,0.34,0.34,0.35,0.34,0.34,0.35,0.37,0.38,0.40,0.42,0.42,0.43,0.42,0.43,0.42,0.43,0.42,0.41,0.43,0.43,0.44,0.46,0.45,0.45,0.46,0.45,0.44,0.45,0.45,0.46,0.44,0.44
O60333	0.38,0.39,0.42,0.40,0.41,0.42,0.41,0.39,0.40,0.39,0.41,0.42,0.42,0.42,0.41,0.40,0.39,0.39,0.38,0.38,0.39,0.38,0.37,0.39,0.38,0.39,0.40,0.40,0.42,0.42,0.43,0.43,0.44,0.44,0.44,0.43,0.43,0.40,0.39,0.40,0.39,0.39,0.40,0.39,0.41,0.41,0.40,0.40,0.41,0.40,0.41,0.39,0.38,0.37,0.37,0.38,0.37,0.37,0.37,0.38,0.37,0.35,0.35,0.33,0.31,0.30,0.30,0.28,0.28,0.27,0.26,0.25,0.25,0.24,0.23,0.23,0.23,0.23,0.23,0.24,0.24,0.23,0.21,0.20,0.20,0.18,0.15,0.15,0.16,0.16,0.18,0.18,0.20,0.22,0.22,0.22,0.21,0.21,0.21,0.20,0.20,0.20,0.20,0.20,0.20,0.20,0.20,0.20,0.21,0.21,0.22,0.24,0.25,0.28,0.29,0.32,0.32,0.33,0.34,0.34,0.34,0.34,0.34,0.34,0.33,0.33,0.33,0.33,0.32,0.32,0.32,0.30,0.31,0.28,0.27,0.26,0.26,0.26,0.27,0.29,0.31,0.32,0.34,0.35,0.35,0.35,0.37,0.37,0.36,0.37,0.37,0.38,0.38,0.38,0.36,0.34,0.33,0.32,0.32,0.33,0.33,0.32,0.33,0.33,0.35,0.35,0.37,0.37,0.38,0.39,0.40,0.39,0.39,0.39,0.39,0.39,0.39,0.40,0.40,0.40,0.39,0.38,0.37,0.36,0.37,0.37,0.37,0.38,0.40,0.40,0.40,0.41,0.39,0.38,0.38,0.38,0.38,0.37,0.37,0.36,0.34,0.34,0.34,0.33,0.32,0.31,0.31,0.30,0.30,0.30,0.29,0.30,0.32,0.32,0.32,0.32,0.34,0.34,0.34,0.35,0.35,0.33,0.34,0.33,0.32,0.30,0.29,0.29,0.27,0.24,0.23,0.22,0.21,0.22,0.21,0.23,0.24,0.26,0.27,0.28,0.30,0.31,0.33,0.34,0.34,0.36,0.36,0.37,0.37,0.37,0.36,0.36,0.36,0.33,0.33,0.32,0.31,0.30,0.29,0.30,0.29,0.28,0.29,0.28,0.29,0.29,0.30,0.31,0.32,0.33,0.35,0.37,0.38,0.40,0.40,0.42,0.42,0.43,0.44,0.44,0.46,0.45,0.45,0.44,0.43,0.43,0.42,0.43,0.43,0.42,0.41,0.41,0.41,0.40,0.40,0.41,0.40,0.40,0.40,0.40,0.40,0.40,0.40,0.40,0.40,0.40,0.40,0.38,0.37,0.37,0.36,0.33,0.32,0.30,0.28,0.27,0.25,0.23,0.22,0.20,0.18,0.16,0.16,0.14,0.13,0.14,0.14,0.13,0.12,0.13,0.13,0.13,0.14,0.14,0.15,0.15,0.16,0.15,0.16,0.17,0.17,0.17,0.17,0.19,0.20,0.20,0.21,0.22,0.22,0.23,0.24,0.24,0.25,0.26,0.27,0.27,0.27,0.28,0.28,0.27,0.28,0.29,0.29,0.30,0.31,0.32,0.32,0.32,0.32,0.33,0.33,0.33,0.34,0.35,0.37,0.38,0.40,0.41,0.43,0.44,0.45,0.47,0.48,0.50,0.50,0.51,0.53,0.54,0.55,0.56,0.57,0.58,0.59,0.60,0.60,0.62,0.64,0.64,0.65,0.67,0.68,0.69,0.70,0.73,0.74,0.74,0.76,0.77,0.79,0.80,0.81,0.83,0.85,0.85,0.85,0.86,0.85,0.86,0.86,0.85,0.85,0.86,0.85,0.86,0.86,0.86,0.86,0.86,0.87,0.87,0.88,0.88,0.89,0.89,0.89,0.90,0.89,0.89,0.88,0.87,0.87,0.86,0.86,0.84,0.83,0.82,0.81,0.81,0.79,0.77,0.77,0.76,0.74,0.72,0.72,0.70,0.68,0.68,0.67,0.65,0.64,0.64,0.62,0.60,0.59,0.58,0.56,0.54,0.53,0.52,0.51,0.51,0.50,0.48,0.47,0.47,0.46,0.46,0.45,0.45,0.45,0.44,0.44,0.45,0.47,0.46,0.45,0.46,0.44,0.44,0.46,0.46,0.45,0.45,0.46,0.45,0.45,0.47,0.48,0.48,0.48,0.49,0.49,0.49,0.50,0.51,0.51,0.51,0.52,0.53,0.53,0.51,0.50,0.49,0.48,0.48,0.46,0.45,0.46,0.46,0.47,0.48,0.47,0.46,0.46,0.45,0.46,0.45,0.44,0.45,0.43,0.43,0.44,0.44,0.45,0.44,0.44,0.43,0.40,0.39,0.39,0.40,0.39,0.40,0.40,0.41,0.39,0.39,0.39,0.37,0.36,0.36,0.37,0.39,0.40,0.39,0.40,0.42,0.42,0.40,0.39,0.37,0.35,0.36,0.35,0.35,0.35,0.35,0.37,0.38,0.38,0.40,0.38,0.37,0.36,0.35,0.35,0.35,0.36,0.36,0.38,0.39,0.37,0.37,0.35,0.34,0.32,0.33,0.32,0.33,0.34,0.34,0.35,0.36,0.35,0.35,0.37,0.35,0.35,0.35,0.36,0.36,0.36,0.36,0.36,0.36,0.34,0.34,0.34,0.32,0.30,0.29,0.29,0.29,0.29,0.29,0.29,0.30,0.30,0.30,0.31,0.29,0.28,0.30,0.31,0.33,0.34,0.36,0.38,0.39,0.40,0.41,0.42,0.43,0.42,0.43,0.43,0.43,0.43,0.43,0.43,0.43,0.43,0.44,0.45,0.45,0.45,0.47,0.47,0.48,0.49,0.50,0.52,0.52,0.54,0.55,0.56,0.57,0.57,0.58,0.58,0.58,0.59,0.59,0.58,0.58,0.57,0.57,0.56,0.55,0.55,0.54,0.53,0.53,0.51,0.51,0.50,0.50,0.51,0.51,0.51,0.52,0.53,0.53,0.53,0.54,0.55,0.56,0.55,0.55,0.55,0.55,0.55,0.54,0.55,0.54,0.54,0.54,0.55,0.55,0.55,0.55,0.56,0.55,0.55,0.56,0.56,0.57,0.58,0.59,0.60,0.61,0.62,0.63,0.64,0.65,0.66,0.67,0.67,0.67,0.66,0.67,0.67,0.67,0.66,0.67,0.66,0.65,0.65,0.65,0.64,0.64,0.63,0.64,0.64,0.64,0.62,0.62,0.62,0.61,0.62,0.60,0.59,0.59,0.59,0.57,0.57,0.57,0.55,0.53,0.52,0.50,0.48,0.46,0.44,0.42,0.40,0.39,0.37,0.35,0.35,0.36,0.35,0.36,0.35,0.36,0.34,0.34,0.34,0.33,0.32,0.31,0.30,0.29,0.28,0.26,0.26,0.26,0.25,0.24,0.24,0.22,0.23,0.24,0.24,0.24,0.24,0.24,0.25,0.27,0.28,0.28,0.30,0.31,0.33,0.34,0.36,0.37,0.38,0.38,0.39,0.39,0.38,0.38,0.36,0.35,0.34,0.34,0.33,0.34,0.34,0.35,0.36,0.37,0.38,0.38,0.39,0.39,0.39,0.39,0.39,0.39,0.40,0.40,0.38,0.37,0.39,0.39,0.37,0.36,0.35,0.33,0.32,0.32,0.31,0.29,0.28,0.27,0.27,0.27,0.28,0.29,0.29,0.31,0.32,0.34,0.36,0.38,0.41,0.43,0.45,0.47,0.48,0.48,0.49,0.50,0.52,0.53,0.54,0.56,0.57,0.59,0.61,0.61,0.63,0.65,0.66,0.66,0.68,0.70,0.71,0.72,0.74,0.76,0.76,0.78,0.80,0.81,0.82,0.83,0.84,0.84,0.85,0.86,0.86,0.86,0.87,0.87,0.86,0.86,0.86,0.85,0.85,0.85,0.85,0.85,0.85,0.85,0.86,0.86,0.86,0.87,0.86,0.87,0.87,0.87,0.88,0.88,0.88,0.88,0.88,0.89,0.88,0.89,0.88,0.89,0.89,0.88,0.88,0.88,0.88,0.88,0.88,0.88,0.88,0.89,0.88,0.88,0.87,0.87,0.88,0.88,0.87,0.87,0.87,0.86,0.87,0.87,0.87,0.86,0.85,0.83,0.81,0.79,0.78,0.78,0.77,0.76,0.76,0.74,0.73,0.71,0.69,0.67,0.65,0.63,0.61,0.58,0.57,0.55,0.53,0.51,0.48,0.47,0.46,0.45,0.43,0.42,0.41,0.40,0.38,0.37,0.35,0.33,0.31,0.29,0.28,0.27,0.26,0.23,0.23,0.23,0.23,0.24,0.24,0.23,0.22,0.20,0.19,0.17,0.17,0.17,0.17,0.18,0.20,0.22,0.24,0.26,0.27,0.28,0.31,0.31,0.33,0.35,0.36,0.36,0.36,0.37,0.37,0.38,0.39,0.39,0.40,0.40,0.41,0.41,0.42,0.42,0.43,0.44,0.45,0.46,0.47,0.47,0.49,0.49,0.50,0.51,0.51,0.51,0.52,0.52,0.53,0.54,0.55,0.55,0.55,0.55,0.54,0.56,0.57,0.57,0.58,0.58,0.58,0.59,0.61,0.61,0.62,0.64,0.65,0.65,0.67,0.67,0.69,0.70,0.72,0.73,0.75,0.75,0.75,0.77,0.77,0.77,0.79,0.79,0.80,0.81,0.82,0.84,0.86,0.88,0.89,0.88,0.88,0.88,0.88,0.88,0.88,0.87,0.88,0.87,0.86,0.87,0.87,0.87,0.86,0.84,0.84,0.82,0.80,0.78,0.77,0.77,0.76,0.76,0.74,0.72,0.70,0.67,0.65,0.63,0.61,0.59,0.57,0.55,0.53,0.53,0.51,0.50,0.48,0.47,0.45,0.43,0.43,0.41,0.39,0.38,0.36,0.35,0.33,0.31,0.29,0.28,0.26,0.25,0.25,0.25,0.25,0.24,0.24,0.24,0.24,0.24,0.23,0.24,0.22,0.24,0.25,0.27,0.29,0.31,0.32,0.32,0.32,0.32,0.33,0.32,0.31,0.31,0.30,0.29,0.28,0.28,0.30,0.29,0.29,0.30,0.30,0.30,0.30,0.30,0.30,0.30,0.31,0.32,0.31,0.29,0.28,0.27,0.27,0.26,0.26,0.26,0.24,0.24,0.23,0.24,0.24,0.24,0.23,0.23,0.23,0.24,0.26,0.27,0.28,0.30,0.32,0.34,0.36,0.38,0.41,0.43,0.45,0.46,0.48,0.50,0.50,0.52,0.54,0.56,0.57,0.57,0.58,0.58,0.58,0.59,0.60,0.60,0.61,0.61,0.62,0.63,0.64,0.66,0.68,0.68,0.69,0.70,0.70,0.70,0.69,0.68,0.68,0.67,0.66,0.64,0.63,0.61,0.59,0.57,0.55,0.53,0.51,0.48,0.46,0.44,0.42,0.40,0.39,0.39,0.39,0.38,0.40,0.40,0.40,0.40,0.39,0.38,0.38,0.37,0.37,0.37,0.36,0.38,0.38,0.36,0.35,0.33,0.32,0.31,0.30,0.29,0.28,0.26,0.26,0.25,0.26,0.25,0.26,0.26,0.26,0.26,0.26,0.26,0.26,0.26,0.26,0.26,0.26,0.27,0.26,0.26,0.25,0.24,0.23,0.22,0.23,0.24,0.24,0.25,0.25,0.24,0.23,0.22,0.20,0.19,0.19,0.18,0.19,0.19,0.20,0.22,0.22,0.24,0.26,0.27,0.27,0.27,0.28,0.28,0.29,0.28,0.29,0.29,0.31,0.31,0.32,0.33,0.34,0.34,0.34,0.34,0.35,0.35,0.37,0.37,0.39,0.39,0.39,0.39,0.38,0.39,0.39,0.39,0.39,0.40,0.39,0.40,0.40,0.39,0.38,0.39,0.38,0.38,0.38,0.37,0.37,0.37,0.36,0.34,0.35,0.35,0.35,0.35,0.37,0.38,0.38,0.38,0.37,0.36,0.35,0.34,0.34,0.31,0.30,0.28,0.27,0.25,0.24,0.24,0.25,0.25,0.26,0.26,0.26,0.26,0.26,0.26,0.26,0.26,0.25,0.25,0.24,0.22,0.23,0.20,0.21,0.20,0.21,0.24,0.23,0.24,0.24,0.25,0.25,0.24,0.25,0.25,0.26,0.29,0.29,0.31,0.33,0.34,0.37,0.38,0.40,0.42,0.43,0.44,0.45,0.45,0.44,0.44,0.43,0.43,0.43,0.42,0.42,0.42,0.43,0.43,0.43,0.43,0.43,0.44,0.45,0.45,0.46,0.46,0.45,0.46,0.46,0.47,0.47,0.47,0.48,0.48,0.49,0.49,0.49,0.50,0.50,0.49,0.49,0.48,0.48,0.47,0.47,0.47,0.48,0.47,0.46,0.47,0.49,0.49,0.50,0.52,0.53,0.53,0.54,0.55,0.55,0.56,0.57,0.57,0.56,0.56,0.56,0.54,0.52,0.53,0.52,0.50,0.50,0.49,0.48,0.47,0.46,0.44,0.43,0.42,0.42,0.41,0.40,0.40,0.39,0.38,0.38,0.38,0.37,0.35,0.36,0.38,0.37,0.36,0.37,0.37,0.37,0.39,0.40,0.41,0.42,0.44,0.45,0.47,0.49,0.50,0.52,0.53,0.55,0.56,0.57,0.59,0.60,0.61,0.62,0.64,0.65,0.65,0.67,0.68,0.69,0.70,0.72,0.73,0.73,0.75,0.76,0.77,0.78,0.80,0.82,0.83,0.82,0.83,0.84,0.85,0.85,0.86,0.87,0.87,0.87,0.87,0.87,0.88,0.87,0.87,0.87,0.87,0.86,0.85,0.85,0.85,0.84,0.84,0.83,0.82,0.81,0.80,0.80,0.79,0.78,0.77,0.76,0.76,0.76,0.75,0.75,0.74,0.74,0.74,0.73,0.73,0.72,0.73,0.73,0.72,0.72,0.71,0.71,0.71,0.70,0.71,0.71,0.71,0.71,0.71,0.71,0.72,0.71,0.71,0.72,0.73,0.73,0.74,0.74,0.76,0.77,0.78,0.79,0.80,0.81,0.82,0.82,0.83,0.84,0.84,0.85,0.86,0.86,0.86,0.88,0.88,0.88,0.89,0.88,0.88,0.89,0.90,0.90,0.90,0.91,0.91,0.90,0.90,0.90,0.90,0.90,0.90,0.89,0.89,0.89,0.90,0.90,0.90,0.90,0.90,0.90,0.90,0.90,0.91,0.91,0.91,0.91,0.91,0.91,0.90,0.90,0.90,0.89,0.89,0.89,0.88,0.88,0.86,0.86,0.86,0.85,0.84,0.84,0.84,0.84,0.83,0.82,0.81,0.79,0.77,0.76,0.75,0.73,0.73,0.71,0.69,0.67,0.66,0.65,0.65,0.64,0.62,0.61,0.59,0.58,0.56,0.55,0.52,0.51,0.49,0.48,0.47,0.47,0.47,0.46,0.47,0.47,0.45,0.45,0.45,0.43,0.42,0.41,0.38,0.36,0.35,0.34,0.34,0.33,0.33,0.33,0.33,0.32,0.32,0.32,0.33,0.34,0.34,0.34,0.32,0.31,0.30,0.29,0.28,0.27,0.26,0.26,0.27,0.28,0.28,0.29,0.29,0.29,0.27,0.26,0.26,0.26,0.25,0.25,0.26,0.27,0.27,0.28,0.29,0.30,0.30,0.30,0.29,0.28,0.28,0.28,0.29,0.31,0.31,0.31,0.31,0.30,0.29,0.28,0.28,0.28,0.29,0.30,0.32,0.33,0.33,0.33,0.34,0.33,0.32,0.32,0.31,0.31,0.30,0.31,0.31,0.31,0.30,0.29,0.30,0.30,0.28,0.29,0.28,0.29,0.29,0.31,0.33,0.34,0.36,0.39,0.40,0.42,0.43,0.44,0.46,0.46,0.47,0.47,0.49,0.50,0.51,0.51,0.51,0.51,0.50,0.51,0.53,0.54,0.54,0.56,0.58,0.58,0.61,0.63,0.65
Q5T749	0.91,0.91,0.91,0.92,0.92,0.92,0.93,0.93,0.92,0.92,0.92,0.92,0.92,0.92,0.91,0.91,0.90,0.90,0.90,0.90,0.90,0.90,0.89,0.89,0.89,0.88,0.88,0.88,0.89,0.88,0.88,0.89,0.89,0.89,0.89,0.89,0.89,0.89,0.88,0.88,0.88,0.88,0.87,0.87,0.87,0.87,0.87,0.87,0.87,0.87,0.87,0.87,0.87,0.87,0.87,0.88,0.88,0.89,0.88,0.89,0.88,0.88,0.88,0.88,0.88,0.88,0.89,0.89,0.88,0.88,0.88,0.88,0.87,0.87,0.87,0.87,0.87,0.87,0.86,0.87,0.87,0.88,0.88,0.88,0.88,0.88,0.88,0.88,0.88,0.88,0.88,0.88,0.88,0.89,0.88,0.88,0.88,0.88,0.88,0.88,0.88,0.88,0.88,0.88,0.88,0.89,0.89,0.88,0.88,0.87,0.88,0.88,0.88,0.88,0.89,0.89,0.89,0.88,0.89,0.89,0.89,0.89,0.88,0.88,0.88,0.87,0.87,0.88,0.88,0.88,0.88,0.88,0.88,0.87,0.87,0.88,0.88,0.88,0.88,0.88,0.88,0.88,0.88,0.87,0.88,0.87,0.87,0.87,0.88,0.88,0.88,0.88,0.88,0.89,0.89,0.88,0.89,0.89,0.90,0.90,0.90,0.90,0.90,0.91,0.91,0.90,0.91,0.91,0.91,0.91,0.91,0.91,0.91,0.91,0.91,0.91,0.91,0.91,0.91,0.91,0.91,0.91,0.91,0.91,0.91,0.91,0.91,0.91,0.91,0.91,0.91,0.91,0.91,0.91,0.91,0.91,0.92,0.92,0.92,0.92,0.92,0.92,0.92,0.92,0.91,0.91,0.91,0.91,0.91,0.91,0.91,0.90,0.91,0.91,0.91,0.91,0.92,0.91,0.91,0.91,0.91,0.91,0.91,0.91,0.91,0.90,0.89,0.89,0.89,0.90,0.90,0.90,0.90,0.90,0.90,0.90,0.89,0.89,0.89,0.89,0.89,0.88,0.88,0.87,0.88,0.88,0.88,0.88,0.88,0.88,0.88,0.89,0.88,0.88,0.88,0.88,0.87,0.87,0.88,0.88,0.88,0.88,0.88,0.88,0.88,0.89,0.89,0.90,0.90,0.90,0.90,0.89,0.90,0.90,0.90,0.90,0.90,0.90,0.90,0.90,0.90,0.89,0.90,0.90,0.90,0.90,0.90,0.90,0.90,0.90,0.90,0.90,0.90,0.90,0.90,0.90,0.91,0.91,0.90,0.90,0.90,0.90,0.90,0.91,0.91,0.91,0.91,0.91,0.90,0.90,0.91,0.91,0.91,0.91,0.91,0.91,0.91,0.91,0.91,0.91,0.91,0.91,0.92,0.92,0.92,0.92,0.91,0.91,0.91,0.90,0.91,0.91,0.91,0.91,0.91,0.91,0.91,0.91,0.91,0.91,0.91,0.91,0.91,0.91,0.91,0.91,0.91,0.91,0.92,0.92,0.92,0.92,0.91,0.91,0.91,0.91,0.91,0.91,0.91,0.91,0.91,0.91,0.91,0.91,0.91,0.91,0.91,0.92,0.91,0.91,0.92,0.92,0.92,0.92,0.92,0.91,0.91,0.91,0.92,0.91,0.92,0.92,0.91,0.91,0.91,0.92,0.92,0.91,0.91,0.91,0.91,0.90,0.91,0.90,0.90,0.90,0.90,0.90,0.90,0.90,0.90,0.90,0.90,0.89,0.90,0.90,0.89,0.89,0.89,0.90,0.90,0.89,0.89,0.89,0.89,0.89,0.89,0.89,0.89,0.88,0.89,0.89,0.88,0.89,0.89,0.89,0.88,0.88,0.88,0.88,0.88,0.88,0.88,0.88,0.89,0.89,0.89,0.89,0.89,0.89,0.90,0.89,0.90,0.90,0.90,0.90,0.90,0.90,0.91,0.91,0.90,0.90,0.91,0.91,0.91,0.91,0.91,0.91,0.91,0.91,0.91,0.91,0.90,0.91,0.91,0.91,0.91,0.91,0.91,0.92,0.92,0.92,0.92,0.92,0.92,0.92,0.92,0.92,0.92,0.92,0.92,0.92,0.92,0.92,0.92,0.92,0.91,0.91,0.91,0.91,0.91,0.91,0.91,0.91,0.91,0.91,0.91,0.91,0.91,0.91,0.91,0.91,0.91,0.92,0.91,0.91,0.91,0.91,0.91,0.91,0.91,0.91,0.91,0.90,0.91,0.91,0.91,0.91,0.91,0.91,0.91,0.91,0.90,0.91,0.91,0.90,0.91,0.91,0.91,0.91,0.91,0.91,0.90,0.91,0.91,0.90,0.90,0.90,0.89,0.90,0.89,0.90,0.89,0.89,0.89,0.89,0.88,0.89,0.88,0.88,0.88,0.88,0.88,0.87,0.87,0.88,0.87,0.87,0.87,0.87,0.87,0.87,0.86,0.87,0.87,0.86,0.86,0.86,0.86,0.86,0.86,0.86,0.86,0.86,0.86,0.86,0.86,0.86,0.86
Q8IXQ5	0.66,0.66,0.66,0.65,0.65,0.65,0.64,0.64,0.63,0.63,0.62,0.61,0.60,0.59,0.58,0.58,0.57,0.56,0.56,0.56,0.57,0.55,0.55,0.54,0.54,0.53,0.51,0.50,0.48,0.47,0.47,0.48,0.47,0.47,0.45,0.44,0.42,0.41,0.39,0.40,0.39,0.37,0.36,0.36,0.36,0.34,0.34,0.33,0.32,0.32,0.32,0.31,0.31,0.31,0.32,0.34,0.34,0.35,0.35,0.35,0.35,0.34,0.34,0.34,0.33,0.34,0.34,0.35,0.38,0.38,0.39,0.37,0.36,0.35,0.34,0.35,0.35,0.35,0.35,0.36,0.34,0.35,0.35,0.35,0.35,0.36,0.36,0.37,0.37,0.38,0.39,0.40,0.40,0.40,0.40,0.39,0.37,0.36,0.35,0.34,0.33,0.32,0.32,0.31,0.31,0.31,0.31,0.32,0.31,0.29,0.30,0.29,0.29,0.28,0.29,0.30,0.29,0.29,0.31,0.32,0.31,0.32,0.32,0.34,0.34,0.32,0.30,0.31,0.29,0.29,0.28,0.27,0.24,0.26,0.28,0.27,0.28,0.28,0.30,0.31,0.30,0.31,0.32,0.31,0.31,0.31,0.32,0.31,0.29,0.30,0.31,0.30,0.29,0.29,0.30,0.29,0.29,0.29,0.29,0.29,0.29,0.28,0.27,0.29,0.27,0.28,0.28,0.30,0.30,0.30,0.30,0.31,0.31,0.31,0.31,0.29,0.30,0.29,0.29,0.27,0.26,0.26,0.26,0.25,0.25,0.25,0.24,0.23,0.24,0.24,0.23,0.22,0.23,0.23,0.23,0.23,0.24,0.25,0.25,0.26,0.26,0.25,0.26,0.28,0.27,0.27,0.27,0.27,0.26,0.25,0.26,0.26,0.25,0.25,0.25,0.24,0.24,0.23,0.23,0.25,0.26,0.26,0.26,0.26,0.28,0.28,0.28,0.29,0.30,0.30,0.31,0.31,0.31,0.31,0.33,0.34,0.34,0.34,0.33,0.33,0.32,0.31,0.31,0.31,0.31,0.30,0.31,0.32,0.31,0.31,0.33,0.33,0.33,0.34,0.36,0.37,0.37,0.39,0.41,0.41,0.40,0.41,0.42,0.42,0.43,0.43,0.42,0.43,0.43,0.43,0.43,0.42,0.43,0.43,0.42,0.40,0.39,0.38,0.37,0.37,0.38,0.38,0.40,0.41,0.40,0.38,0.39,0.39,0.37,0.37,0.36,0.36,0.37,0.37,0.37,0.35,0.35,0.36,0.34,0.34,0.33,0.34,0.32,0.32,0.33,0.31,0.31,0.32,0.31,0.30,0.30,0.29,0.29,0.29,0.30,0.31,0.31,0.31,0.31,0.31,0.31,0.30,0.28,0.26,0.25,0.27,0.29,0.30,0.30,0.31,0.32,0.32,0.30,0.29,0.28,0.28,0.27,0.27,0.27,0.28,0.27,0.27,0.26,0.27,0.26,0.27,0.27,0.25,0.25,0.26,0.26,0.26,0.26,0.26,0.25,0.24,0.23,0.24,0.24,0.24,0.25,0.26,0.26,0.26,0.26,0.25,0.23,0.22,0.20,0.21,0.20,0.21,0.24,0.25,0.26,0.26,0.25,0.26,0.26,0.25,0.24,0.23,0.22,0.22,0.21,0.22,0.21,0.23,0.23,0.22,0.23,0.24,0.24,0.25,0.26,0.26,0.27,0.27,0.27,0.27,0.27,0.26,0.26,0.25,0.26,0.26,0.27,0.27,0.28,0.29,0.29,0.28,0.26,0.23,0.22,0.21,0.21,0.21,0.21,0.21,0.22,0.25,0.27,0.29,0.29,0.30,0.29,0.28,0.27,0.26,0.26,0.25,0.24,0.23,0.23,0.22,0.24,0.24,0.25,0.25,0.26,0.26,0.27,0.27,0.28,0.29,0.29,0.29,0.30,0.29,0.28,0.28,0.29,0.29,0.29,0.29,0.29,0.30,0.30,0.31,0.31,0.31,0.28,0.26,0.24,0.23,0.22,0.22,0.22,0.22,0.24,0.26,0.26,0.27,0.27,0.27,0.27,0.25,0.24,0.23,0.22,0.22,0.21,0.22,0.23,0.23,0.23,0.23,0.23,0.23,0.23,0.24,0.25,0.24,0.25,0.26,0.27,0.27,0.26,0.26,0.25,0.24,0.24,0.24,0.24,0.25,0.26,0.27,0.28,0.27,0.27,0.25,0.23,0.22,0.22,0.22,0.23,0.24,0.26,0.27,0.28,0.28,0.29,0.29,0.27,0.26,0.25,0.24,0.24,0.24,0.25,0.26,0.25,0.26,0.26,0.26,0.26,0.26,0.28,0.29,0.29,0.31,0.31,0.30,0.31,0.32,0.32,0.31,0.30,0.30,0.31,0.31,0.32,0.32,0.32,0.32,0.31,0.31,0.30,0.30,0.31,0.31,0.33,0.34,0.35,0.38,0.39,0.39,0.40,0.41,0.41,0.41,0.40,0.41,0.40,0.41,0.40,0.40,0.41,0.39,0.38,0.39,0.37,0.38,0.40,0.40
Q92794	0.38,0.40,0.41,0.43,0.43,0.43,0.41,0.41,0.41,0.41,0.41,0.40,0.39,0.39,0.38,0.37,0.37,0.39,0.39,0.38,0.39,0.37,0.37,0.36,0.37,0.37,0.36,0.35,0.35,0.35,0.35,0.34,0.34,0.34,0.34,0.34,0.35,0.36,0.36,0.35,0.36,0.36,0.35,0.35,0.34,0.36,0.37,0.38,0.38,0.38,0.36,0.36,0.36,0.37,0.38,0.39,0.41,0.41,0.41,0.41,0.42,0.43,0.44,0.45,0.46,0.47,0.49,0.51,0.52,0.54,0.55,0.57,0.58,0.60,0.62,0.64,0.63,0.63,0.62,0.62,0.64,0.63,0.62,0.62,0.61,0.60,0.58,0.57,0.57,0.57,0.58,0.59,0.61,0.62,0.61,0.59,0.58,0.57,0.57,0.55,0.54,0.53,0.53,0.51,0.49,0.47,0.46,0.45,0.45,0.44,0.41,0.41,0.40,0.39,0.37,0.37,0.36,0.38,0.38,0.39,0.40,0.39,0.39,0.39,0.40,0.40,0.40,0.41,0.41,0.40,0.40,0.40,0.40,0.38,0.38,0.39,0.41,0.41,0.42,0.41,0.41,0.43,0.44,0.43,0.44,0.45,0.44,0.44,0.43,0.42,0.41,0.44,0.44,0.43,0.44,0.46,0.46,0.47,0.46,0.48,0.49,0.50,0.50,0.51,0.51,0.51,0.53,0.53,0.53,0.54,0.54,0.56,0.54,0.53,0.55,0.55,0.53,0.53,0.54,0.54,0.56,0.56,0.55,0.56,0.56,0.56,0.57,0.57,0.56,0.58,0.58,0.58,0.57,0.56,0.56,0.56,0.55,0.54,0.52,0.52,0.51,0.50,0.49,0.50,0.49,0.51,0.49,0.47,0.48,0.47,0.44,0.45,0.44,0.44,0.44,0.42,0.42,0.42,0.40,0.39,0.38,0.37,0.38,0.38,0.36,0.37,0.37,0.35,0.35,0.36,0.35,0.34,0.34,0.34,0.34,0.33,0.32,0.31,0.30,0.31,0.31,0.30,0.28,0.27,0.25,0.25,0.24,0.25,0.27,0.27,0.28,0.30,0.32,0.31,0.32,0.34,0.35,0.35,0.35,0.36,0.35,0.35,0.35,0.33,0.33,0.32,0.30,0.30,0.29,0.29,0.30,0.30,0.30,0.31,0.32,0.33,0.33,0.35,0.37,0.38,0.38,0.39,0.40,0.40,0.40,0.40,0.40,0.40,0.39,0.38,0.37,0.37,0.37,0.37,0.38,0.38,0.37,0.39,0.39,0.39,0.40,0.42,0.41,0.42,0.42,0.43,0.44,0.45,0.47,0.49,0.51,0.50,0.51,0.53,0.54,0.54,0.54,0.56,0.56,0.56,0.57,0.58,0.57,0.58,0.59,0.61,0.63,0.65,0.66,0.67,0.69,0.70,0.72,0.71,0.71,0.70,0.72,0.72,0.72,0.74,0.75,0.75,0.76,0.78,0.79,0.80,0.81,0.82,0.82,0.82,0.82,0.82,0.83,0.84,0.84,0.83,0.84,0.84,0.84,0.84,0.85,0.84,0.84,0.84,0.83,0.83,0.82,0.83,0.83,0.83,0.83,0.83,0.83,0.83,0.84,0.84,0.85,0.85,0.85,0.85,0.85,0.85,0.84,0.85,0.85,0.85,0.85,0.85,0.85,0.85,0.85,0.85,0.84,0.84,0.84,0.84,0.84,0.83,0.83,0.84,0.84,0.84,0.83,0.84,0.85,0.85,0.86,0.86,0.86,0.86,0.86,0.85,0.85,0.85,0.85,0.84,0.84,0.83,0.83,0.81,0.81,0.79,0.79,0.78,0.77,0.76,0.77,0.77,0.77,0.78,0.79,0.79,0.79,0.79,0.79,0.78,0.79,0.79,0.79,0.78,0.78,0.78,0.78,0.77,0.77,0.76,0.77,0.77,0.77,0.76,0.76,0.76,0.76,0.76,0.76,0.76,0.75,0.74,0.75,0.74,0.75,0.74,0.74,0.74,0.73,0.73,0.72,0.70,0.68,0.68,0.66,0.64,0.63,0.62,0.62,0.61,0.61,0.59,0.59,0.58,0.58,0.57,0.57,0.57,0.57,0.56,0.55,0.53,0.51,0.49,0.48,0.46,0.44,0.43,0.41,0.41,0.40,0.41,0.40,0.39,0.38,0.37,0.37,0.36,0.36,0.36,0.35,0.35,0.36,0.36,0.35,0.35,0.36,0.36,0.37,0.35,0.35,0.34,0.33,0.31,0.31,0.28,0.27,0.26,0.25,0.24,0.23,0.23,0.23,0.24,0.25,0.26,0.26,0.27,0.28,0.28,0.27,0.28,0.29,0.29,0.29,0.30,0.31,0.32,0.31,0.31,0.31,0.32,0.33,0.32,0.30,0.31,0.32,0.32,0.33,0.31,0.31,0.31,0.30,0.31,0.31,0.31,0.31,0.31,0.32,0.32,0.32,0.33,0.32,0.32,0.31,0.30,0.29,0.29,0.28,0.27,0.26,0.26,0.24,0.22,0.22,0.21,0.22,0.21,0.22,0.23,0.23,0.23,0.23,0.22,0.23,0.24,0.23,0.23,0.21,0.19,0.19,0.19,0.19,0.20,0.20,0.21,0.22,0.24,0.23,0.22,0.22,0.22,0.20,0.20,0.20,0.20,0.19,0.20,0.20,0.21,0.23,0.23,0.25,0.27,0.28,0.28,0.27,0.26,0.26,0.25,0.24,0.24,0.23,0.21,0.22,0.21,0.20,0.20,0.21,0.22,0.23,0.23,0.24,0.24,0.23,0.23,0.22,0.20,0.19,0.18,0.18,0.18,0.18,0.18,0.19,0.20,0.21,0.23,0.24,0.24,0.23,0.22,0.21,0.20,0.20,0.20,0.20,0.21,0.22,0.23,0.22,0.23,0.24,0.25,0.25,0.25,0.26,0.26,0.25,0.25,0.24,0.23,0.23,0.23,0.23,0.23,0.23,0.24,0.25,0.26,0.28,0.29,0.31,0.33,0.34,0.34,0.33,0.34,0.33,0.32,0.31,0.33,0.34,0.34,0.33,0.32,0.30,0.31,0.31,0.30,0.30,0.30,0.30,0.29,0.28,0.30,0.30,0.29,0.31,0.31,0.30,0.31,0.32,0.33,0.36,0.37,0.38,0.40,0.40,0.38,0.39,0.38,0.37,0.36,0.35,0.35,0.34,0.34,0.33,0.33,0.33,0.34,0.33,0.33,0.34,0.36,0.37,0.38,0.37,0.38,0.38,0.39,0.39,0.38,0.39,0.42,0.41,0.40,0.42,0.40,0.42,0.43,0.43,0.44,0.44,0.43,0.43,0.43,0.43,0.43,0.44,0.44,0.46,0.47,0.48,0.49,0.51,0.52,0.53,0.55,0.56,0.58,0.60,0.61,0.62,0.62,0.62,0.64,0.65,0.66,0.67,0.69,0.70,0.72,0.73,0.74,0.74,0.75,0.77,0.77,0.78,0.78,0.79,0.79,0.79,0.80,0.79,0.79,0.80,0.80,0.80,0.82,0.82,0.82,0.82,0.82,0.82,0.82,0.82,0.82,0.81,0.81,0.80,0.80,0.79,0.80,0.80,0.80,0.80,0.79,0.79,0.79,0.79,0.78,0.78,0.78,0.78,0.78,0.78,0.78,0.78,0.79,0.79,0.79,0.79,0.80,0.80,0.80,0.81,0.81,0.81,0.81,0.81,0.81,0.81,0.81,0.81,0.81,0.81,0.80,0.80,0.80,0.80,0.81,0.81,0.81,0.80,0.79,0.78,0.78,0.78,0.77,0.78,0.77,0.78,0.78,0.78,0.78,0.78,0.78,0.77,0.77,0.78,0.77,0.78,0.78,0.78,0.78,0.78,0.76,0.76,0.76,0.76,0.76,0.75,0.75,0.75,0.74,0.74,0.75,0.75,0.76,0.76,0.76,0.76,0.75,0.75,0.76,0.77,0.78,0.78,0.78,0.79,0.79,0.79,0.80,0.79,0.80,0.80,0.80,0.80,0.80,0.81,0.80,0.80,0.80,0.79,0.79,0.79,0.80,0.81,0.81,0.81,0.82,0.81,0.81,0.82,0.82,0.82,0.83,0.82,0.82,0.82,0.83,0.83,0.83,0.83,0.81,0.80,0.80,0.80,0.80,0.80,0.80,0.80,0.80,0.79,0.80,0.80,0.80,0.80,0.80,0.79,0.79,0.79,0.79,0.79,0.79,0.79,0.79,0.79,0.79,0.79,0.80,0.80,0.81,0.80,0.81,0.80,0.80,0.80,0.81,0.81,0.81,0.81,0.81,0.81,0.81,0.82,0.83,0.83,0.83,0.83,0.83,0.83,0.83,0.83,0.83,0.83,0.82,0.82,0.82,0.82,0.82,0.83,0.83,0.83,0.83,0.82,0.82,0.82,0.81,0.81,0.82,0.81,0.81,0.80,0.80,0.79,0.80,0.80,0.80,0.80,0.79,0.78,0.77,0.77,0.76,0.76,0.77,0.77,0.76,0.76,0.76,0.77,0.77,0.77,0.77,0.77,0.77,0.77,0.77,0.77,0.76,0.76,0.76,0.76,0.76,0.76,0.77,0.77,0.77,0.77,0.77,0.77,0.77,0.77,0.78,0.78,0.78,0.78,0.78,0.79,0.79,0.78,0.79,0.80,0.80,0.80,0.80,0.80,0.79,0.80,0.80,0.80,0.80,0.79,0.79,0.78,0.79,0.77,0.77,0.76,0.76,0.75,0.74,0.74,0.74,0.74,0.74,0.73,0.72,0.72,0.71,0.71,0.71,0.70,0.69,0.69,0.68,0.69,0.69,0.68,0.68,0.68,0.68,0.68,0.67,0.68,0.68,0.68,0.68,0.67,0.67,0.68,0.68,0.68,0.68,0.68,0.69,0.68,0.69,0.70,0.69,0.70,0.71,0.72,0.72,0.72,0.72,0.72,0.73,0.74,0.75,0.75,0.76,0.75,0.77,0.77,0.78,0.79,0.79,0.79,0.79,0.79,0.79,0.79,0.79,0.79,0.80,0.80,0.80,0.81,0.82,0.83,0.82,0.82,0.82,0.82,0.82,0.82,0.82,0.82,0.82,0.83,0.83,0.83,0.83,0.83,0.83,0.84,0.83,0.83,0.83,0.83,0.82,0.82,0.82,0.82,0.82,0.82,0.81,0.81,0.82,0.82,0.82,0.83,0.83,0.82,0.82,0.81,0.81,0.81,0.80,0.80,0.79,0.80,0.79,0.79,0.79,0.79,0.78,0.77,0.77,0.77,0.77,0.77,0.77,0.76,0.76,0.76,0.76,0.76,0.76,0.76,0.75,0.75,0.76,0.76,0.75,0.76,0.76,0.76,0.76,0.76,0.75,0.76,0.75,0.75,0.76,0.76,0.76,0.76,0.76,0.76,0.76,0.77,0.77,0.77,0.78,0.77,0.78,0.79,0.80,0.81,0.81,0.81,0.82,0.82,0.82,0.82,0.82,0.82,0.82,0.82,0.83,0.84,0.84,0.84,0.84,0.84,0.84,0.83,0.84,0.84,0.84,0.83,0.83,0.83,0.83,0.83,0.82,0.83,0.83,0.82,0.83,0.82,0.82,0.82,0.83,0.82,0.83,0.83,0.83,0.83,0.83,0.83,0.82,0.81,0.81,0.81,0.81,0.81,0.81,0.82,0.82,0.82,0.83,0.83,0.83,0.83,0.84,0.84,0.85,0.85,0.85,0.85,0.85,0.85,0.86,0.86,0.86,0.86,0.86,0.87,0.87,0.87,0.87,0.87,0.86,0.86,0.86,0.85,0.86,0.85,0.85,0.85,0.84,0.85,0.85,0.85,0.85,0.85,0.86,0.85,0.85,0.84,0.84,0.84,0.82,0.83,0.82,0.82,0.82,0.81,0.80,0.80,0.80,0.79,0.79,0.78,0.78,0.78,0.78,0.77,0.77,0.77,0.78,0.78,0.78,0.77,0.76,0.76,0.75,0.74,0.73,0.73,0.73,0.73,0.73,0.73,0.74,0.74,0.74,0.73,0.73,0.73,0.73,0.74,0.73,0.74,0.74,0.74,0.74,0.74,0.75,0.75,0.75,0.75,0.75,0.75,0.75,0.75,0.75,0.75,0.76,0.76,0.76,0.76,0.76,0.77,0.78,0.78,0.78,0.78,0.78,0.78,0.78,0.77,0.77,0.75,0.74,0.73,0.71,0.71,0.71,0.70,0.69,0.69,0.69,0.69,0.69,0.69,0.69,0.69,0.69,0.70,0.70,0.70,0.71,0.71,0.71,0.71,0.70,0.70,0.69,0.68,0.67,0.66,0.65,0.65,0.64,0.64,0.64,0.65,0.65,0.67,0.68,0.69,0.70,0.71,0.72,0.73,0.74,0.75,0.76,0.76,0.77,0.77,0.76,0.76,0.76,0.75,0.76,0.76,0.75,0.75,0.75,0.76,0.75,0.75,0.76,0.75,0.74,0.75,0.75,0.77,0.77,0.78,0.79,0.79,0.80,0.81,0.81,0.81,0.81,0.81,0.80,0.80,0.79,0.80,0.79,0.79,0.79,0.79,0.79,0.80,0.80,0.79,0.80,0.81,0.81,0.82,0.83,0.82,0.82,0.82,0.82,0.82,0.81,0.81,0.80,0.80,0.80,0.82,0.82,0.83,0.82,0.83,0.83,0.82,0.83,0.83,0.82,0.82,0.82,0.82,0.82,0.82,0.83,0.83,0.83,0.84,0.84,0.84,0.84,0.84,0.84,0.83,0.83,0.83,0.83,0.82,0.82,0.81,0.81,0.81,0.80,0.81,0.81,0.81,0.82,0.82,0.82,0.81,0.81,0.81,0.81,0.81,0.81,0.81,0.81,0.81,0.81,0.81,0.82,0.82,0.82,0.82,0.83,0.83,0.83,0.82,0.82,0.81,0.81,0.81,0.81,0.82,0.83,0.83,0.83,0.82,0.82,0.83,0.82,0.83,0.83,0.82,0.81,0.80,0.80,0.79,0.79,0.80,0.80,0.80,0.80,0.80,0.81,0.80,0.80,0.79,0.79,0.79,0.79,0.79,0.79,0.79,0.78,0.78,0.77,0.78,0.78,0.79,0.79,0.79,0.80,0.80,0.80,0.80,0.80,0.81,0.81,0.81,0.81,0.82,0.81,0.82,0.82,0.83,0.84,0.84,0.84,0.84,0.84,0.84,0.84,0.84,0.83,0.83,0.83,0.84,0.84,0.84,0.84,0.84,0.84,0.84,0.84,0.85,0.85,0.85,0.84,0.84,0.84,0.85,0.85,0.84,0.84,0.84,0.83,0.82,0.82,0.82,0.82,0.82,0.82,0.82,0.82,0.82,0.83,0.84,0.84,0.84,0.84,0.85,0.85,0.85,0.85,0.85,0.85,0.85,0.85,0.84,0.84,0.84,0.85,0.85,0.85,0.84,0.84,0.83,0.83,0.83,0.83,0.83,0.82,0.82,0.82,0.82,0.82,0.82,0.82,0.82,0.83,0.83,0.83,0.84,0.84,0.83,0.84,0.83,0.83,0.82,0.82,0.81,0.81,0.81,0.81,0.81,0.81,0.81,0.82,0.82,0.82,0.83,0.83,0.83,0.82,0.82,0.82,0.82,0.81,0.82,0.81,0.80,0.79,0.80,0.79,0.78,0.78,0.78,0.78,0.78,0.78,0.78,0.77,0.77,0.77,0.77,0.77,0.77,0.77,0.77,0.77,0.77,0.78,0.79,0.78,0.78,0.78,0.77,0.77,0.77,0.77,0.77,0.76,0.76,0.75,0.74,0.74,0.74,0.74,0.74,0.72,0.73,0.73,0.73,0.72,0.73,0.74,0.74,0.74,0.74,0.74,0.74,0.74,0.74,0.72,0.72,0.71,0.71,0.71,0.71,0.71,0.71,0.71,0.70,0.70,0.69,0.69,0.68,0.68,0.68,0.68,0.67,0.68,0.68,0.68,0.69,0.69,0.69,0.70,0.70,0.69,0.70,0.69,0.69,0.70,0.70,0.70,0.70,0.70,0.70,0.70,0.70,0.70,0.70,0.70,0.71,0.73,0.73,0.73,0.73,0.74,0.73,0.73,0.73,0.74,0.73,0.74,0.75,0.76,0.77,0.77,0.77,0.77,0.77,0.77,0.77,0.77,0.77,0.78,0.77,0.77,0.78,0.78,0.79,0.80,0.80,0.81,0.81,0.81,0.81,0.81,0.81,0.81,0.81,0.81,0.81,0.82,0.81,0.81,0.81,0.81,0.80,0.81,0.81,0.81,0.81,0.81,0.81,0.80,0.79,0.79,0.79,0.79,0.79,0.79,0.78,0.78,0.79,0.79,0.79,0.79,0.80,0.80,0.80,0.80,0.80,0.79,0.78,0.78,0.78,0.78,0.78,0.79,0.79,0.79,0.78,0.78,0.78,0.77,0.77,0.77,0.77,0.78,0.78,0.78,0.78,0.78,0.77,0.77,0.76,0.76,0.75,0.75,0.76,0.76,0.76,0.75,0.75,0.75,0.75,0.75,0.75,0.75,0.75,0.75,0.75,0.76,0.76,0.76,0.77,0.76,0.77,0.76,0.76,0.76,0.76,0.76,0.76,0.76,0.77,0.77,0.77,0.77,0.77,0.77,0.76,0.76,0.76,0.76,0.77,0.78,0.78,0.79,0.79,0.79,0.80,0.80,0.80,0.80,0.81,0.81,0.80,0.81,0.81,0.81,0.80,0.80,0.80,0.81,0.80,0.80,0.80,0.81,0.81,0.81,0.81,0.81,0.81,0.81,0.82,0.81,0.82,0.82,0.82,0.82,0.82,0.83,0.83,0.83,0.83,0.83,0.83,0.83
O75112	0.37,0.38,0.38,0.41,0.41,0.41,0.40,0.39,0.38,0.37,0.38,0.38,0.38,0.39,0.40,0.40,0.39,0.38,0.38,0.39,0.39,0.39,0.37,0.38,0.38,0.38,0.37,0.37,0.36,0.36,0.35,0.34,0.34,0.35,0.36,0.37,0.35,0.37,0.37,0.37,0.38,0.37,0.37,0.37,0.34,0.34,0.34,0.35,0.34,0.36,0.37,0.36,0.37,0.38,0.37,0.35,0.36,0.35,0.36,0.35,0.34,0.34,0.33,0.35,0.36,0.37,0.38,0.40,0.41,0.43,0.45,0.46,0.48,0.49,0.49,0.50,0.51,0.52,0.53,0.53,0.55,0.56,0.58,0.58,0.59,0.61,0.63,0.64,0.65,0.67,0.67,0.68,0.70,0.70,0.71,0.72,0.74,0.75,0.77,0.78,0.81,0.82,0.83,0.84,0.84,0.84,0.84,0.84,0.84,0.85,0.85,0.85,0.86,0.86,0.86,0.86,0.86,0.86,0.86,0.85,0.85,0.85,0.86,0.86,0.86,0.86,0.86,0.86,0.86,0.86,0.85,0.85,0.85,0.86,0.85,0.85,0.85,0.85,0.85,0.85,0.85,0.85,0.85,0.84,0.85,0.84,0.85,0.85,0.85,0.84,0.84,0.84,0.84,0.83,0.84,0.84,0.84,0.84,0.84,0.84,0.84,0.85,0.85,0.85,0.85,0.85,0.86,0.85,0.85,0.86,0.86,0.86,0.86,0.87,0.86,0.87,0.86,0.86,0.86,0.85,0.84,0.84,0.83,0.82,0.81,0.80,0.79,0.78,0.77,0.76,0.76,0.75,0.74,0.74,0.74,0.73,0.73,0.73,0.73,0.73,0.73,0.73,0.73,0.73,0.73,0.73,0.73,0.73,0.73,0.73,0.73,0.73,0.73,0.73,0.72,0.72,0.72,0.72,0.72,0.72,0.73,0.73,0.71,0.72,0.73,0.72,0.73,0.73,0.73,0.72,0.73,0.74,0.75,0.76,0.75,0.75,0.76,0.77,0.76,0.75,0.75,0.74,0.74,0.73,0.73,0.72,0.72,0.72,0.71,0.71,0.70,0.69,0.69,0.68,0.68,0.67,0.66,0.65,0.63,0.63,0.63,0.63,0.63,0.64,0.64,0.64,0.65,0.66,0.66,0.67,0.68,0.68,0.67,0.66,0.65,0.66,0.66,0.65,0.65,0.66,0.67,0.67,0.68,0.69,0.69,0.70,0.70,0.71,0.71,0.71,0.72,0.72,0.73,0.73,0.73,0.74,0.74,0.76,0.76,0.78,0.79,0.80,0.80,0.81,0.81,0.82,0.82,0.82,0.82,0.83,0.83,0.82,0.84,0.84,0.86,0.86,0.86,0.87,0.86,0.86,0.86,0.86,0.86,0.85,0.85,0.85,0.84,0.84,0.84,0.84,0.84,0.84,0.85,0.84,0.85,0.85,0.85,0.85,0.85,0.86,0.86,0.85,0.85,0.85,0.84,0.85,0.85,0.85,0.85,0.85,0.85,0.85,0.85,0.84,0.84,0.84,0.84,0.85,0.84,0.84,0.84,0.85,0.84,0.84,0.85,0.85,0.86,0.86,0.86,0.85,0.86,0.85,0.86,0.86,0.85,0.85,0.84,0.83,0.82,0.81,0.79,0.79,0.78,0.77,0.77,0.77,0.76,0.76,0.75,0.75,0.74,0.75,0.74,0.75,0.75,0.75,0.75,0.75,0.76,0.76,0.76,0.77,0.77,0.78,0.78,0.78,0.77,0.78,0.77,0.78,0.78,0.78,0.79,0.78,0.78,0.79,0.79,0.80,0.81,0.82,0.83,0.84,0.85,0.86,0.87,0.87,0.88,0.89,0.89,0.89,0.89,0.89,0.89,0.90,0.89,0.90,0.90,0.89,0.89,0.89,0.89,0.88,0.88,0.89,0.89,0.88,0.88,0.88,0.88,0.88,0.88,0.87,0.87,0.87,0.87,0.86,0.87,0.87,0.87,0.87,0.87,0.87,0.87,0.87,0.87,0.87,0.86,0.85,0.85,0.83,0.83,0.83,0.82,0.81,0.81,0.80,0.79,0.79,0.79,0.78,0.77,0.77,0.78,0.77,0.77,0.76,0.77,0.77,0.77,0.77,0.77,0.77,0.78,0.78,0.77,0.78,0.79,0.78,0.78,0.78,0.78,0.78,0.78,0.78,0.77,0.77,0.77,0.78,0.78,0.78,0.78,0.79,0.78,0.77,0.78,0.76,0.77,0.77,0.76,0.76,0.76,0.77,0.76,0.76,0.77,0.77,0.77,0.76,0.74,0.73,0.71,0.69,0.68,0.67,0.67,0.66,0.65,0.62,0.62,0.61,0.60,0.58,0.56,0.54,0.53,0.52,0.52,0.50,0.49,0.47,0.46,0.45,0.46,0.45,0.45,0.43,0.43,0.42,0.41,0.42,0.42,0.41,0.41,0.39,0.38,0.38,0.36,0.35,0.34,0.34,0.34,0.35,0.36,0.36,0.36,0.35,0.33,0.32,0.33,0.33,0.32,0.31,0.32,0.34,0.34,0.35,0.35,0.33,0.33,0.33,0.34,0.35,0.35,0.36,0.36,0.37,0.36,0.37,0.38,0.37,0.36,0.35,0.35,0.34,0.34,0.36,0.35,0.35,0.34,0.34,0.35,0.35,0.35,0.33,0.33,0.31,0.31,0.32,0.33,0.34,0.33,0.35,0.34,0.34,0.34,0.34,0.34,0.34,0.33,0.33,0.34,0.35,0.35,0.35,0.34,0.33,0.33,0.34,0.35,0.34,0.33,0.34,0.35,0.35,0.36,0.36,0.35,0.34,0.34,0.35,0.35,0.36,0.36,0.36,0.37,0.36,0.38,0.40,0.41,0.42,0.42,0.41,0.40,0.42,0.42,0.41,0.42,0.42,0.42,0.42,0.42,0.41,0.40,0.39,0.38,0.38,0.38,0.38,0.38,0.38,0.39,0.40,0.40,0.39,0.39,0.40,0.41,0.41,0.41,0.42,0.42,0.42,0.43,0.42,0.43,0.43,0.43,0.41,0.41,0.40,0.40,0.39,0.39,0.40,0.39,0.41,0.42,0.41,0.41,0.42,0.43,0.44,0.45,0.44,0.45,0.46,0.47,0.48,0.49,0.49,0.49,0.48,0.48,0.49,0.51,0.51,0.49
Q96T55	0.71,0.70,0.71,0.71,0.70,0.69,0.68,0.67,0.66,0.66,0.65,0.65,0.65,0.65,0.64,0.64,0.64,0.64,0.64,0.64,0.63,0.62,0.61,0.60,0.60,0.60,0.59,0.58,0.57,0.56,0.54,0.54,0.54,0.53,0.52,0.53,0.53,0.53,0.54,0.55,0.55,0.55,0.55,0.55,0.54,0.53,0.53,0.52,0.53,0.53,0.53,0.53,0.52,0.52,0.52,0.51,0.51,0.51,0.51,0.50,0.50,0.49,0.49,0.49,0.50,0.50,0.51,0.51,0.51,0.52,0.52,0.52,0.52,0.52,0.53,0.53,0.51,0.50,0.49,0.47,0.45,0.45,0.44,0.43,0.41,0.41,0.41,0.41,0.40,0.40,0.39,0.40,0.39,0.39,0.39,0.38,0.39,0.39,0.39,0.40,0.40,0.40,0.40,0.41,0.40,0.39,0.39,0.37,0.36,0.37,0.36,0.35,0.35,0.36,0.36,0.34,0.35,0.36,0.37,0.36,0.37,0.38,0.39,0.38,0.39,0.40,0.40,0.41,0.41,0.43,0.42,0.43,0.42,0.41,0.42,0.43,0.44,0.44,0.45,0.44,0.45,0.46,0.47,0.47,0.46,0.46,0.46,0.46,0.46,0.47,0.47,0.45,0.46,0.47,0.47,0.46,0.47,0.47,0.46,0.45,0.46,0.46,0.45,0.45,0.45,0.46,0.45,0.44,0.44,0.44,0.42,0.43,0.44,0.44,0.43,0.44,0.42,0.42,0.41,0.40,0.40,0.38,0.37,0.35,0.35,0.34,0.34,0.33,0.32,0.31,0.30,0.30,0.31,0.30,0.30,0.29,0.31,0.30,0.29,0.28,0.28,0.27,0.27,0.27,0.29,0.29,0.30,0.31,0.32,0.33,0.34,0.34,0.33,0.32,0.32,0.32,0.31,0.32,0.31,0.30,0.29,0.29,0.29,0.29,0.28,0.28,0.29,0.28,0.28,0.29,0.30,0.31,0.30,0.30,0.31,0.31,0.32,0.32,0.32,0.33,0.35,0.37,0.37,0.38,0.39,0.38,0.38,0.37,0.38,0.38,0.38,0.38,0.40,0.42,0.43,0.44,0.45,0.47,0.48,0.50,0.53,0.54,0.55,0.58,0.60,0.62,0.64,0.66,0.67,0.68,0.70,0.71,0.71,0.74,0.74,0.75,0.76,0.77,0.78,0.79,0.80,0.80,0.81,0.82,0.83,0.83,0.84,0.85,0.86,0.87,0.87,0.88,0.89,0.88,0.89,0.89,0.89,0.90,0.91,0.91,0.91,0.90,0.90,0.90,0.89,0.89,0.89,0.89,0.89
Q8N5J2	0.90,0.90,0.90,0.90,0.90,0.90,0.89,0.89,0.89,0.89,0.89,0.89,0.89,0.89,0.89,0.89,0.89,0.89,0.89,0.89,0.89,0.89,0.89,0.89,0.89,0.89,0.88,0.88,0.88,0.88,0.89,0.89,0.88,0.88,0.89,0.88,0.88,0.88,0.88,0.89,0.89,0.90,0.90,0.89,0.90,0.89,0.89,0.90,0.90,0.90,0.90,0.90,0.90,0.90,0.90,0.90,0.90,0.90,0.90,0.90,0.90,0.90,0.90,0.90,0.89,0.89,0.89,0.88,0.88,0.87,0.87,0.87,0.86,0.87,0.87,0.86,0.87,0.87,0.87,0.87,0.87,0.86,0.86,0.86,0.86,0.86,0.86,0.86,0.86,0.86,0.86,0.85,0.84,0.82,0.80,0.78,0.76,0.75,0.72,0.71,0.69,0.68,0.68,0.68,0.67,0.65,0.63,0.61,0.60,0.58,0.56,0.56,0.55,0.56,0.54,0.52,0.50,0.48,0.46,0.43,0.41,0.39,0.37,0.35,0.33,0.31,0.29,0.26,0.25,0.24,0.23,0.21,0.22,0.20,0.22,0.23,0.25,0.26,0.27,0.28,0.27,0.28,0.26,0.26,0.26,0.24,0.25,0.26,0.26,0.26,0.27,0.28,0.27,0.26,0.25,0.26,0.27,0.29,0.30,0.32,0.34,0.36,0.37,0.39,0.41,0.41,0.43,0.44,0.45,0.45,0.45,0.45,0.46,0.44,0.45,0.44,0.42,0.41,0.42,0.40,0.40,0.41,0.42,0.41,0.40,0.41,0.42,0.41,0.42,0.42,0.42,0.42,0.41,0.40,0.41,0.40,0.39,0.39,0.38,0.38,0.36,0.36,0.34,0.34,0.32,0.31,0.30,0.29,0.27,0.28,0.27,0.26,0.27,0.26,0.27,0.26,0.25,0.25,0.24,0.23,0.23,0.23,0.22,0.22,0.25,0.25,0.25,0.26,0.26,0.25,0.26,0.26,0.26,0.26,0.28,0.28,0.28,0.28,0.28,0.28,0.28,0.28,0.28,0.28,0.27,0.28,0.30,0.30,0.31,0.33,0.32,0.34,0.35,0.35,0.37,0.37,0.37,0.38,0.39,0.39,0.40,0.41,0.41,0.40,0.40,0.38,0.37,0.38,0.37,0.37,0.38,0.37,0.37,0.37,0.37,0.36,0.36,0.36,0.35,0.35,0.35,0.35,0.35,0.35,0.35,0.35,0.36,0.35,0.37,0.36,0.34,0.34,0.31,0.30,0.28,0.27,0.28,0.29,0.29,0.28,0.29,0.27,0.27,0.27,0.26,0.26,0.27,0.28,0.28,0.27,0.27,0.26,0.25,0.25,0.25,0.26,0.25,0.26,0.27,0.27,0.28,0.28,0.29,0.30,0.29,0.28,0.27,0.27,0.26,0.25,0.25,0.25,0.26,0.28,0.29,0.31,0.31,0.31,0.30,0.30,0.30,0.30,0.31,0.31,0.33,0.33,0.34,0.34,0.34,0.34,0.36,0.38,0.39,0.41,0.43,0.44,0.45,0.47,0.47,0.49,0.50,0.49,0.50,0.51,0.51,0.52,0.54,0.55,0.56,0.57,0.59,0.59,0.60,0.61,0.60,0.60,0.59,0.59,0.59,0.60,0.62,0.64,0.65,0.65,0.67,0.67,0.68,0.69,0.68,0.68,0.67,0.67,0.66,0.66,0.64,0.64,0.63,0.62,0.61,0.61,0.60,0.59,0.60,0.59,0.59,0.59,0.59,0.59,0.59,0.59,0.59,0.59,0.59,0.60,0.60,0.61,0.62,0.64,0.64,0.65,0.65,0.65,0.66,0.67,0.67,0.67,0.68,0.68,0.69,0.69,0.71,0.72,0.73,0.73,0.74,0.76,0.77,0.78,0.79,0.80,0.81,0.81,0.82,0.83,0.84,0.85,0.85,0.86,0.87,0.87,0.88,0.89,0.89,0.90,0.90,0.90,0.90,0.91,0.91,0.91,0.92,0.92,0.92,0.92,0.92,0.92,0.92,0.93,0.93
O43513	0.75,0.73,0.73,0.73,0.71,0.70,0.71,0.71,0.71,0.70,0.69,0.68,0.69,0.69,0.70,0.70,0.70,0.70,0.70,0.71,0.70,0.68,0.68,0.66,0.66,0.66,0.65,0.64,0.63,0.62,0.62,0.63,0.62,0.62,0.62,0.61,0.60,0.60,0.59,0.58,0.59,0.59,0.60,0.58,0.59,0.59,0.59,0.57,0.56,0.56,0.57,0.57,0.57,0.56,0.55,0.55,0.53,0.52,0.52,0.51,0.49,0.50,0.50,0.49,0.49,0.48,0.47,0.46,0.45,0.46,0.45,0.44,0.43,0.43,0.42,0.40,0.42,0.43,0.43,0.45,0.46,0.45,0.45,0.45,0.45,0.45,0.45,0.45,0.46,0.46,0.45,0.43,0.44,0.44,0.43,0.43,0.42,0.42,0.41,0.41,0.40,0.40,0.39,0.39,0.39,0.40,0.40,0.40,0.40,0.40,0.40,0.41,0.41,0.42,0.42,0.42,0.43,0.42,0.41,0.41,0.41,0.40,0.41,0.40,0.40,0.40,0.40,0.39,0.39,0.39,0.39,0.39,0.40,0.40,0.40,0.42,0.41,0.42,0.43,0.44,0.43,0.45,0.46,0.46,0.47,0.48,0.48,0.49,0.49,0.51,0.51,0.51,0.52,0.54,0.54,0.56,0.57,0.58,0.59,0.60,0.61,0.62,0.63,0.63,0.64,0.65,0.66,0.67,0.68,0.70,0.71,0.71,0.72,0.73,0.75,0.76,0.77,0.78,0.79,0.79,0.80,0.82,0.82,0.83,0.84,0.84,0.84,0.84,0.83,0.83,0.82,0.82,0.82,0.81,0.80,0.80,0.79,0.79,0.77,0.76,0.75,0.73,0.72,0.71,0.70,0.68,0.68,0.67,0.66,0.66,0.66,0.66,0.67,0.66,0.65,0.64,0.64,0.62,0.62,0.61,0.61,0.60,0.59,0.58,0.58,0.57,0.56,0.55,0.55,0.56,0.56,0.56,0.55
Q8N5Y2	0.47,0.46,0.46,0.48,0.49,0.49,0.48,0.49,0.47,0.46,0.45,0.44,0.43,0.43,0.42,0.42,0.42,0.41,0.41,0.41,0.40,0.40,0.38,0.39,0.38,0.37,0.37,0.38,0.37,0.37,0.36,0.36,0.35,0.33,0.33,0.32,0.32,0.34,0.35,0.36,0.38,0.40,0.40,0.40,0.39,0.38,0.37,0.37,0.35,0.37,0.38,0.38,0.37,0.38,0.38,0.39,0.40,0.41,0.41,0.41,0.41,0.42,0.40,0.40,0.39,0.38,0.37,0.36,0.36,0.36,0.36,0.36,0.38,0.38,0.40,0.42,0.43,0.43,0.42,0.44,0.45,0.46,0.45,0.45,0.47,0.46,0.47,0.48,0.47,0.48,0.48,0.47,0.48,0.50,0.50,0.50,0.51,0.51,0.51,0.52,0.54,0.54,0.56,0.58,0.60,0.60,0.62,0.64,0.65,0.66,0.68,0.69,0.71,0.71,0.73,0.73,0.73,0.73,0.73,0.74,0.74,0.74,0.74,0.74,0.75,0.76,0.78,0.78,0.79,0.82,0.83,0.83,0.85,0.86,0.86,0.87,0.88,0.88,0.88,0.88,0.88,0.87,0.86,0.86,0.86,0.85,0.85,0.84,0.85,0.84,0.84,0.82,0.81,0.79,0.79,0.76,0.75,0.75,0.74,0.72,0.71,0.70,0.68,0.66,0.66,0.64,0.62,0.61,0.60,0.58,0.55,0.54,0.54,0.53,0.52,0.51,0.49,0.47,0.46,0.44,0.43,0.42,0.43,0.42,0.41,0.39,0.37,0.36,0.34,0.32,0.31,0.30,0.30,0.28,0.28,0.27,0.27,0.27,0.25,0.25,0.25,0.25,0.25,0.26,0.27,0.26,0.28,0.29,0.31,0.32,0.34,0.36,0.37,0.37,0.37,0.38,0.39,0.41,0.44,0.45,0.47,0.48,0.50,0.50,0.50,0.51,0.51,0.52,0.52,0.53,0.53,0.54,0.54,0.54,0.54,0.55,0.55,0.55,0.56,0.56,0.55,0.55,0.56,0.55,0.53,0.53,0.53,0.51,0.49,0.48,0.47,0.46,0.44,0.42,0.40,0.41,0.40,0.38,0.37,0.35,0.33,0.31,0.31,0.30,0.28,0.28,0.29,0.29,0.30,0.30,0.30,0.30,0.30,0.32,0.34,0.36,0.36,0.38,0.40,0.41,0.43,0.45,0.47,0.48,0.50,0.52,0.53,0.53,0.56,0.58,0.60,0.61,0.62,0.64,0.65,0.67,0.67,0.68,0.70,0.71,0.73,0.75,0.76,0.77,0.78,0.81,0.82,0.81,0.83,0.83,0.84,0.86,0.87,0.87,0.88,0.88,0.88,0.88,0.89,0.88,0.89,0.88,0.88,0.88,0.88,0.88,0.88,0.89,0.89,0.89,0.89,0.88,0.88,0.88,0.89,0.89,0.89,0.89,0.89,0.90,0.90,0.90,0.90,0.91,0.91,0.90,0.90,0.90,0.91,0.91,0.91,0.91,0.91,0.91,0.91,0.91,0.90,0.90,0.90,0.90,0.89,0.89,0.89,0.88,0.87,0.86,0.86,0.86,0.86,0.86,0.86,0.85,0.86,0.85,0.85,0.85,0.86,0.86,0.86,0.86,0.86,0.86,0.86,0.85,0.85,0.85,0.85,0.85,0.85,0.85,0.84,0.84,0.84,0.83,0.82,0.82,0.81,0.81,0.79,0.79,0.77,0.77,0.77,0.76,0.75,0.75,0.76,0.74,0.73,0.73,0.71,0.70,0.68,0.66,0.66,0.66,0.65,0.64,0.62,0.60,0.59,0.59,0.59,0.58,0.57,0.55,0.53,0.50,0.49,0.47,0.45,0.43,0.41,0.40,0.38,0.37,0.35,0.34,0.33,0.32,0.31,0.31,0.30,0.29,0.29,0.29,0.28,0.27,0.28,0.29,0.29,0.29,0.29,0.30,0.32,0.32,0.30,0.29,0.29,0.29,0.28,0.28,0.26,0.24,0.24,0.24,0.24,0.23,0.25,0.24,0.24,0.24,0.26,0.27,0.27,0.29,0.30,0.31,0.31,0.32,0.33,0.34,0.34,0.34,0.34,0.33,0.33,0.36,0.36,0.34,0.34,0.33,0.33,0.31,0.32,0.31,0.30,0.32,0.33,0.34,0.36,0.36,0.36,0.37,0.38,0.38,0.38,0.39,0.40,0.40,0.41,0.43,0.43,0.43,0.43,0.44,0.43,0.42,0.44,0.45,0.46
E2RYF6	0.79,0.79,0.79,0.80,0.80,0.81,0.81,0.81,0.81,0.81,0.81,0.81,0.82,0.81,0.82,0.82,0.83,0.82,0.82,0.82,0.82,0.82,0.81,0.81,0.82,0.82,0.82,0.82,0.82,0.82,0.83,0.83,0.83,0.84,0.84,0.85,0.85,0.85,0.85,0.86,0.86,0.86,0.86,0.86,0.86,0.86,0.85,0.86,0.86,0.86,0.87,0.86,0.87,0.87,0.87,0.87,0.87,0.86,0.87,0.87,0.87,0.87,0.87,0.87,0.87,0.86,0.86,0.86,0.86,0.87,0.87,0.87,0.87,0.87,0.88,0.87,0.87,0.87,0.87,0.87,0.87,0.87,0.87,0.87,0.86,0.86,0.86,0.86,0.86,0.86,0.85,0.85,0.85,0.85,0.85,0.85,0.85,0.85,0.85,0.85,0.85,0.85,0.85,0.85,0.85,0.86,0.86,0.85,0.84,0.83,0.82,0.81,0.80,0.79,0.80,0.80,0.80,0.80,0.80,0.79,0.80,0.80,0.80,0.80,0.80,0.80,0.81,0.80,0.80,0.81,0.81,0.81,0.80,0.79,0.79,0.77,0.76,0.74,0.74,0.72,0.72,0.71,0.69,0.69,0.69,0.66,0.65,0.63,0.62,0.61,0.61,0.61,0.61,0.60,0.59,0.57,0.56,0.54,0.52,0.51,0.50,0.48,0.46,0.46,0.45,0.42,0.41,0.39,0.38,0.35,0.34,0.33,0.31,0.31,0.31,0.29,0.29,0.28,0.29,0.27,0.27,0.27,0.25,0.26,0.25,0.23,0.24,0.23,0.24,0.23,0.24,0.24,0.23,0.24,0.23,0.23,0.23,0.22,0.23,0.22,0.23,0.22,0.22,0.24,0.25,0.26,0.28,0.29,0.32,0.33,0.35,0.36,0.36,0.36,0.35,0.36,0.37,0.36,0.37,0.36,0.37,0.36,0.36,0.37,0.36,0.37,0.37,0.36,0.37,0.36,0.37,0.36,0.37,0.37,0.36,0.36,0.37,0.37,0.37,0.36,0.37,0.36,0.37,0.37,0.35,0.34,0.33,0.31,0.29,0.27,0.26,0.24,0.23,0.22,0.22,0.23,0.22,0.22,0.22,0.21,0.22,0.21,0.23,0.23,0.22,0.23,0.23,0.22,0.22,0.22,0.22,0.21,0.22,0.22,0.21,0.23,0.22,0.21,0.22,0.21,0.22,0.21,0.21,0.22,0.21,0.22,0.22,0.21,0.22,0.21,0.22,0.21,0.23,0.23,0.22,0.24,0.23,0.23,0.23,0.23,0.24,0.23,0.24,0.24,0.23,0.24,0.24,0.23,0.24,0.23,0.24,0.24,0.25,0.25,0.24,0.24,0.24,0.23,0.24,0.23,0.24,0.24,0.24,0.24,0.24,0.25,0.24,0.24,0.24,0.24,0.24,0.24,0.25,0.24,0.24,0.25,0.23,0.23,0.23,0.23,0.23,0.23,0.24,0.24,0.24,0.24,0.23,0.23,0.23,0.23,0.23,0.24,0.25,0.24,0.24,0.25,0.24,0.24,0.24,0.24,0.24,0.24,0.26,0.25,0.26,0.26,0.25,0.25,0.25,0.26,0.25,0.25,0.26,0.24,0.26,0.25,0.24,0.25,0.24,0.25,0.24,0.25,0.25,0.24,0.25,0.24,0.24,0.24,0.23,0.24,0.23,0.24,0.24,0.23,0.24,0.24,0.23,0.24,0.23,0.24,0.23,0.24,0.24,0.23,0.24,0.24,0.23,0.23,0.23,0.23,0.23,0.23,0.24,0.23,0.24,0.23,0.23,0.23,0.23,0.24,0.23,0.23,0.24,0.23,0.24,0.24,0.23,0.23,0.23,0.24,0.23,0.23,0.24,0.22,0.24,0.23,0.22,0.23,0.23,0.24,0.23,0.24,0.24,0.23,0.24,0.24,0.23,0.23,0.23,0.24,0.23,0.23,0.25,0.24,0.25,0.25,0.24,0.24,0.24,0.25,0.24,0.25,0.25,0.24,0.26,0.25,0.24,0.26,0.25,0.26,0.25,0.26,0.25,0.25,0.26,0.25,0.25,0.25,0.26,0.26,0.25,0.26,0.25,0.26,0.26,0.25,0.25,0.25,0.25,0.25,0.25,0.27,0.27,0.26,0.27,0.25,0.25,0.25,0.25,0.25,0.25,0.27,0.26,0.26,0.27,0.25,0.25,0.25,0.25,0.25,0.24,0.24,0.25,0.26,0.26,0.24,0.25,0.24,0.24,0.23,0.24,0.23,0.24,0.24,0.24,0.23,0.24,0.23,0.24,0.23,0.25,0.24,0.23,0.24,0.23,0.22,0.23,0.23,0.24,0.23,0.24,0.23,0.22,0.23,0.23,0.22,0.23,0.23,0.24,0.23,0.24,0.25,0.25,0.25,0.24,0.23,0.24,0.24,0.25,0.24,0.25,0.25,0.25,0.25,0.25,0.24,0.26,0.25,0.26,0.25,0.26,0.26,0.25,0.27,0.26,0.25,0.26,0.25,0.26,0.25,0.26,0.26,0.26,0.26,0.26,0.25,0.26,0.25,0.25,0.24,0.25,0.25,0.24,0.25,0.25,0.24,0.24,0.24,0.24,0.24,0.24,0.25,0.24,0.25,0.24,0.24,0.25,0.23,0.24,0.23,0.25,0.25,0.24,0.25,0.24,0.23,0.24,0.24,0.24,0.23,0.25,0.25,0.24,0.25,0.25,0.24,0.25,0.24,0.25,0.24,0.25,0.25,0.24,0.25,0.25,0.24,0.25,0.25,0.25,0.25,0.26,0.26,0.25,0.26,0.26,0.25,0.26,0.25,0.26,0.25,0.27,0.26,0.25,0.27,0.26,0.26,0.26,0.25,0.26,0.26,0.26,0.25,0.26,0.27,0.26,0.26,0.26,0.26,0.27,0.26,0.27,0.27,0.26,0.27,0.27,0.26,0.27,0.26,0.27,0.26,0.27,0.27,0.26,0.27,0.27,0.26,0.26,0.26,0.27,0.25,0.27,0.26,0.25,0.27,0.26,0.25,0.26,0.25,0.26,0.25,0.26,0.26,0.26,0.26,0.26,0.25,0.25,0.24,0.25,0.24,0.25,0.25,0.24,0.25,0.25,0.24,0.25,0.24,0.25,0.24,0.25,0.26,0.24,0.25,0.25,0.24,0.25,0.24,0.25,0.24,0.25,0.24,0.23,0.24,0.24,0.23,0.24,0.23,0.24,0.23,0.25,0.25,0.24,0.25,0.25,0.24,0.24,0.24,0.25,0.24,0.25,0.25,0.24,0.25,0.25,0.24,0.25,0.24,0.25,0.24,0.25,0.26,0.24,0.26,0.25,0.25,0.26,0.25,0.26,0.25,0.26,0.26,0.26,0.27,0.26,0.25,0.26,0.26,0.27,0.26,0.27,0.26,0.25,0.27,0.26,0.25,0.26,0.25,0.26,0.26,0.27,0.27,0.26,0.28,0.27,0.26,0.27,0.26,0.28,0.26,0.27,0.27,0.26,0.27,0.26,0.25,0.26,0.24,0.26,0.25,0.26,0.27,0.25,0.26,0.25,0.25,0.26,0.25,0.26,0.25,0.26,0.25,0.24,0.26,0.25,0.24,0.25,0.24,0.25,0.24,0.25,0.25,0.24,0.26,0.25,0.24,0.25,0.24,0.25,0.24,0.24,0.25,0.24,0.25,0.25,0.24,0.25,0.25,0.26,0.24,0.25,0.25,0.24,0.25,0.25,0.24,0.25,0.24,0.25,0.24,0.25,0.26,0.25,0.26,0.25,0.24,0.25,0.24,0.25,0.24,0.26,0.26,0.25,0.26,0.25,0.24,0.24,0.24,0.25,0.24,0.24,0.25,0.24,0.24,0.24,0.23,0.24,0.23,0.24,0.23,0.24,0.25,0.24,0.25,0.25,0.24,0.25,0.24,0.26,0.25,0.26,0.26,0.25,0.26,0.26,0.25,0.26,0.26,0.27,0.26,0.26,0.26,0.25,0.26,0.25,0.25,0.25,0.26,0.26,0.26,0.27,0.27,0.26,0.27,0.26,0.26,0.26,0.26,0.26,0.26,0.27,0.26,0.26,0.27,0.25,0.26,0.26,0.26,0.26,0.26,0.27,0.25,0.26,0.27,0.25,0.25,0.25,0.25,0.25,0.26,0.27,0.26,0.26,0.27,0.26,0.27,0.26,0.27,0.26,0.27,0.27,0.25,0.27,0.27,0.26,0.27,0.26,0.27,0.26,0.28,0.28,0.27,0.28,0.27,0.27,0.28,0.26,0.27,0.27,0.28,0.28,0.27,0.29,0.28,0.27,0.28,0.27,0.28,0.27,0.28,0.27,0.26,0.28,0.27,0.26,0.27,0.26,0.27,0.26,0.27,0.27,0.27,0.28,0.27,0.26,0.27,0.26,0.27,0.26,0.27,0.27,0.26,0.27,0.26,0.26,0.27,0.26,0.26,0.25,0.26,0.25,0.24,0.25,0.25,0.24,0.25,0.24,0.25,0.24,0.24,0.25,0.24,0.25,0.25,0.24,0.25,0.24,0.25,0.24,0.25,0.26,0.24,0.25,0.25,0.24,0.25,0.24,0.25,0.24,0.25,0.25,0.24,0.25,0.24,0.24,0.24,0.23,0.24,0.23,0.24,0.24,0.23,0.25,0.24,0.24,0.25,0.23,0.24,0.24,0.24,0.25,0.23,0.25,0.25,0.24,0.25,0.25,0.25,0.25,0.25,0.25,0.24,0.25,0.24,0.25,0.25,0.25,0.25,0.25,0.25,0.25,0.25,0.26,0.26,0.26,0.26,0.26,0.26,0.26,0.26,0.27,0.27,0.27,0.27,0.27,0.27,0.27,0.27,0.27,0.27,0.27,0.26,0.27,0.26,0.26,0.26,0.26,0.25,0.26,0.25,0.27,0.26,0.25,0.27,0.26,0.25,0.26,0.25,0.26,0.25,0.27,0.26,0.25,0.26,0.26,0.25,0.26,0.25,0.26,0.25,0.26,0.26,0.25,0.26,0.26,0.25,0.26,0.25,0.26,0.25,0.26,0.26,0.26,0.27,0.26,0.25,0.26,0.25,0.26,0.25,0.27,0.27,0.26,0.27,0.26,0.25,0.26,0.25,0.27,0.26,0.27,0.27,0.26,0.27,0.26,0.26,0.26,0.25,0.26,0.25,0.26,0.26,0.24,0.26,0.25,0.24,0.25,0.25,0.26,0.24,0.26,0.26,0.25,0.26,0.26,0.25,0.26,0.25,0.26,0.25,0.26,0.26,0.25,0.26,0.26,0.25,0.26,0.25,0.26,0.25,0.25,0.25,0.24,0.25,0.25,0.24,0.25,0.24,0.25,0.24,0.25,0.25,0.24,0.25,0.24,0.24,0.24,0.23,0.25,0.24,0.25,0.25,0.24,0.25,0.25,0.24,0.25,0.24,0.25,0.24,0.25,0.25,0.24,0.25,0.24,0.23,0.24,0.24,0.24,0.24,0.25,0.25,0.24,0.25,0.24,0.24,0.24,0.24,0.25,0.24,0.25,0.26,0.24,0.26,0.25,0.25,0.25,0.25,0.26,0.24,0.25,0.25,0.24,0.25,0.24,0.23,0.24,0.23,0.24,0.23,0.24,0.24,0.23,0.24,0.24,0.23,0.24,0.23,0.24,0.23,0.25,0.25,0.24,0.25,0.25,0.24,0.25,0.24,0.25,0.24,0.25,0.24,0.23,0.25,0.24,0.23,0.24,0.23,0.24,0.23,0.24,0.25,0.24,0.25,0.25,0.24,0.25,0.24,0.25,0.24,0.25,0.25,0.24,0.24,0.24,0.23,0.24,0.23,0.24,0.23,0.24,0.23,0.22,0.23,0.23,0.22,0.22,0.22,0.23,0.22,0.23,0.23,0.22,0.23,0.23,0.22,0.23,0.22,0.23,0.22,0.24,0.24,0.22,0.24,0.23,0.22,0.23,0.22,0.23,0.22,0.23,0.23,0.22,0.23,0.24,0.23,0.24,0.23,0.24,0.23,0.24,0.24,0.23,0.25,0.25,0.24,0.24,0.24,0.25,0.24,0.25,0.25,0.24,0.25,0.25,0.24,0.25,0.25,0.25,0.24,0.25,0.24,0.23,0.25,0.24,0.23,0.24,0.24,0.24,0.24,0.24,0.24,0.23,0.25,0.24,0.23,0.24,0.23,0.24,0.24,0.25,0.25,0.24,0.26,0.25,0.24,0.25,0.24,0.25,0.24,0.25,0.25,0.24,0.26,0.25,0.24,0.25,0.24,0.25,0.24,0.25,0.25,0.24,0.26,0.25,0.25,0.25,0.24,0.25,0.25,0.26,0.26,0.25,0.26,0.26,0.25,0.26,0.25,0.26,0.25,0.26,0.26,0.24,0.26,0.25,0.24,0.25,0.24,0.25,0.24,0.25,0.26,0.25,0.26,0.26,0.25,0.25,0.25,0.26,0.25,0.26,0.26,0.25,0.26,0.26,0.25,0.26,0.25,0.26,0.26,0.26,0.25,0.26,0.27,0.28,0.28,0.29,0.29,0.29,0.29,0.30,0.31,0.31,0.33,0.33,0.32,0.33,0.32,0.34,0.33,0.35,0.35,0.36,0.38,0.38,0.39,0.40,0.41,0.43,0.43,0.45,0.45,0.46,0.48,0.49,0.50,0.52,0.53,0.55,0.56,0.58,0.59,0.61,0.62,0.62,0.63,0.64,0.65,0.67,0.68,0.69,0.70,0.71,0.72,0.72,0.73,0.75,0.76,0.78,0.79,0.80,0.81,0.82,0.82,0.82,0.82,0.82,0.83,0.84,0.84,0.85,0.85,0.86,0.86,0.86,0.86,0.86,0.86,0.86,0.86,0.86,0.86,0.86,0.86,0.85,0.85,0.85,0.85,0.85,0.84,0.84,0.84,0.84,0.84,0.83,0.83,0.83,0.83,0.83,0.83,0.83,0.83,0.83,0.83,0.83,0.83,0.84,0.84,0.84,0.84,0.83,0.84,0.83,0.83,0.84,0.83,0.83,0.84,0.84,0.84,0.84,0.84,0.84,0.85,0.85,0.86,0.86,0.86,0.86,0.86,0.87,0.87,0.87,0.88,0.88,0.89,0.88,0.88,0.88,0.89,0.89,0.88,0.89,0.89,0.89,0.89,0.89,0.89,0.89,0.89,0.89,0.89,0.89,0.89,0.90,0.89,0.89,0.89,0.88,0.88,0.87,0.85,0.84,0.83,0.82,0.81,0.80,0.79,0.78,0.77,0.76,0.75,0.74,0.73,0.72,0.71,0.70,0.69,0.69,0.67,0.66,0.65,0.65,0.64,0.63,0.63,0.62,0.61,0.61,0.60,0.60,0.60,0.60,0.60,0.60,0.59,0.59,0.59,0.59,0.60,0.60,0.60,0.62,0.63,0.64,0.65,0.66,0.66,0.67,0.68,0.69,0.70,0.71,0.71,0.72,0.73,0.74,0.75,0.75,0.76,0.77,0.78,0.78,0.79,0.80,0.80,0.80,0.81,0.82,0.82,0.83,0.83,0.84,0.84,0.84,0.83,0.84,0.85,0.84,0.84,0.85,0.85,0.85,0.85,0.85,0.85,0.84,0.84,0.85,0.84,0.84,0.84,0.85,0.85,0.85,0.85,0.85,0.85,0.85,0.85,0.85,0.85,0.85,0.85,0.86,0.85,0.86,0.86,0.87,0.86,0.86,0.86,0.87,0.86,0.86,0.86,0.86,0.86,0.86,0.87,0.87,0.86,0.87,0.87,0.87,0.87,0.87,0.87,0.88,0.87,0.87,0.88,0.88
Q9Y5G7	0.76,0.77,0.76,0.77,0.77,0.77,0.78,0.77,0.77,0.76,0.74,0.74,0.72,0.72,0.70,0.69,0.67,0.66,0.65,0.66,0.66,0.65,0.64,0.63,0.61,0.59,0.57,0.55,0.54,0.54,0.53,0.51,0.50,0.49,0.49,0.49,0.49,0.48,0.47,0.47,0.48,0.47,0.45,0.44,0.43,0.41,0.40,0.39,0.40,0.39,0.41,0.42,0.42,0.42,0.40,0.41,0.40,0.41,0.42,0.44,0.43,0.41,0.40,0.40,0.38,0.38,0.39,0.39,0.40,0.40,0.39,0.37,0.37,0.38,0.38,0.37,0.37,0.36,0.37,0.39,0.39,0.37,0.37,0.37,0.38,0.37,0.38,0.37,0.36,0.34,0.33,0.33,0.32,0.33,0.34,0.35,0.34,0.35,0.34,0.32,0.30,0.30,0.30,0.30,0.31,0.32,0.32,0.32,0.32,0.32,0.32,0.33,0.33,0.34,0.33,0.35,0.36,0.35,0.35,0.34,0.34,0.32,0.33,0.32,0.33,0.32,0.33,0.34,0.36,0.36,0.37,0.37,0.37,0.36,0.34,0.35,0.34,0.34,0.33,0.34,0.33,0.34,0.35,0.36,0.36,0.36,0.35,0.36,0.36,0.35,0.36,0.36,0.35,0.37,0.37,0.37,0.36,0.34,0.34,0.33,0.34,0.33,0.34,0.35,0.36,0.37,0.39,0.38,0.38,0.37,0.37,0.36,0.36,0.34,0.34,0.34,0.33,0.34,0.34,0.34,0.35,0.36,0.36,0.36,0.36,0.36,0.36,0.36,0.37,0.37,0.37,0.36,0.36,0.35,0.33,0.33,0.31,0.31,0.33,0.34,0.35,0.35,0.36,0.36,0.35,0.34,0.33,0.31,0.31,0.29,0.29,0.29,0.29,0.29,0.30,0.30,0.32,0.31,0.32,0.30,0.31,0.30,0.31,0.32,0.32,0.31,0.31,0.32,0.32,0.32,0.32,0.32,0.32,0.33,0.34,0.35,0.36,0.36,0.37,0.36,0.34,0.33,0.34,0.32,0.33,0.31,0.33,0.32,0.33,0.33,0.34,0.35,0.36,0.36,0.36,0.37,0.37,0.37,0.36,0.36,0.36,0.35,0.38,0.37,0.37,0.37,0.37,0.37,0.37,0.38,0.37,0.36,0.37,0.37,0.37,0.37,0.37,0.37,0.36,0.36,0.35,0.35,0.35,0.35,0.35,0.36,0.36,0.36,0.36,0.36,0.37,0.36,0.36,0.35,0.35,0.36,0.34,0.35,0.34,0.34,0.33,0.33,0.33,0.32,0.33,0.32,0.31,0.31,0.32,0.32,0.30,0.31,0.31,0.30,0.29,0.29,0.28,0.28,0.27,0.27,0.27,0.28,0.28,0.29,0.28,0.29,0.27,0.28,0.28,0.28,0.29,0.29,0.29,0.30,0.31,0.31,0.30,0.30,0.31,0.32,0.33,0.34,0.35,0.35,0.35,0.34,0.33,0.33,0.32,0.31,0.30,0.31,0.30,0.32,0.32,0.33,0.34,0.35,0.34,0.34,0.35,0.35,0.34,0.34,0.34,0.35,0.34,0.37,0.38,0.38,0.37,0.36,0.35,0.35,0.34,0.34,0.35,0.36,0.37,0.36,0.37,0.35,0.35,0.34,0.33,0.32,0.33,0.34,0.35,0.35,0.36,0.36,0.36,0.38,0.37,0.38,0.38,0.36,0.36,0.36,0.36,0.35,0.35,0.34,0.34,0.33,0.34,0.33,0.33,0.32,0.33,0.33,0.35,0.34,0.35,0.35,0.35,0.34,0.34,0.32,0.32,0.32,0.32,0.32,0.32,0.33,0.34,0.33,0.33,0.32,0.33,0.32,0.34,0.34,0.35,0.35,0.34,0.35,0.34,0.35,0.35,0.35,0.36,0.36,0.37,0.38,0.40,0.40,0.40,0.40,0.38,0.38,0.38,0.37,0.38,0.36,0.37,0.36,0.37,0.35,0.36,0.37,0.39,0.39,0.39,0.40,0.40,0.39,0.38,0.39,0.39,0.39,0.41,0.41,0.41,0.39,0.39,0.41,0.40,0.41,0.40,0.42,0.41,0.41,0.40,0.41,0.39,0.38,0.38,0.39,0.38,0.38,0.38,0.37,0.37,0.36,0.37,0.36,0.37,0.36,0.36,0.36,0.35,0.35,0.34,0.35,0.35,0.34,0.35,0.35,0.35,0.35,0.34,0.32,0.31,0.29,0.30,0.29,0.29,0.30,0.30,0.31,0.30,0.30,0.31,0.32,0.31,0.31,0.31,0.30,0.29,0.28,0.29,0.29,0.30,0.29,0.30,0.30,0.30,0.29,0.31,0.30,0.31,0.31,0.30,0.31,0.31,0.31,0.33,0.34,0.36,0.36,0.37,0.37,0.39,0.38,0.39,0.38,0.38,0.37,0.37,0.36,0.37,0.37,0.38,0.37,0.38,0.37,0.38,0.38,0.38,0.38,0.38,0.38,0.38,0.38,0.38,0.38,0.39,0.39,0.39,0.39,0.40,0.39,0.38,0.38,0.37,0.37,0.37,0.36,0.34,0.34,0.33,0.34,0.35,0.34,0.33,0.34,0.34,0.34,0.34,0.34,0.34,0.32,0.31,0.31,0.31,0.30,0.31,0.31,0.31,0.31,0.32,0.34,0.35,0.35,0.35,0.36,0.37,0.35,0.35,0.34,0.34,0.33,0.33,0.33,0.33,0.32,0.32,0.31,0.32,0.33,0.33,0.32,0.32,0.31,0.32,0.32,0.32,0.32,0.31,0.30,0.29,0.28,0.29,0.30,0.31,0.32,0.33,0.34,0.34,0.34,0.36,0.36,0.36,0.35,0.37,0.38,0.39,0.40,0.42,0.43,0.45,0.47,0.49,0.51,0.53,0.53,0.55,0.55,0.57,0.56,0.56,0.56,0.57,0.56,0.57,0.57,0.58,0.58,0.60,0.62,0.63,0.65,0.66,0.66,0.66,0.65,0.65,0.64,0.64,0.65,0.64,0.64,0.64,0.63,0.63,0.63,0.62,0.61,0.61,0.60,0.59,0.59,0.58,0.59,0.58,0.59,0.60,0.60,0.61,0.62,0.62,0.63,0.64,0.65,0.66,0.67,0.68,0.69,0.70,0.70,0.70,0.71,0.71,0.72,0.73,0.73,0.75,0.75,0.76,0.77,0.77,0.79,0.80,0.80,0.80,0.81,0.81,0.81,0.82,0.82,0.83,0.84,0.84,0.85,0.85,0.85,0.84,0.84,0.84,0.84,0.84,0.84,0.84,0.83,0.83,0.83,0.83,0.83,0.83,0.83,0.84,0.83,0.83,0.83,0.83,0.83,0.84,0.83,0.83,0.83,0.84,0.83,0.83,0.83,0.82,0.83,0.83,0.83,0.84,0.84,0.84,0.84,0.84,0.85,0.84,0.85,0.86,0.85,0.86,0.86,0.86,0.86,0.86,0.85,0.86,0.86,0.86,0.87,0.86,0.86,0.86,0.86,0.86,0.86,0.87,0.87,0.87,0.88,0.88,0.88,0.89,0.89,0.90,0.90,0.90,0.91,0.91,0.91,0.91,0.91,0.90,0.90,0.89,0.89,0.88,0.87,0.87,0.85,0.85,0.84,0.83,0.82,0.82,0.82,0.82,0.82,0.82,0.82,0.82,0.82,0.82,0.82,0.82,0.82,0.82,0.82,0.82,0.82,0.81,0.81,0.81,0.81,0.80,0.81,0.80,0.80,0.80,0.79,0.80,0.80,0.80,0.80,0.80,0.81,0.81,0.81,0.82,0.83,0.84,0.85,0.85,0.86,0.87,0.87,0.87,0.87,0.86,0.87,0.87,0.86,0.86,0.86,0.85,0.86,0.85,0.85,0.85,0.85,0.85,0.85,0.85,0.85,0.85,0.85,0.85,0.86,0.86,0.86,0.86,0.86,0.86,0.85,0.85,0.86,0.85,0.86,0.86,0.85,0.85,0.86,0.85,0.85,0.85,0.85,0.85,0.85,0.86,0.86,0.86,0.86,0.86,0.86,0.87,0.87,0.87,0.88,0.87,0.88,0.88,0.88
Q9H8K7	0.63,0.61,0.61,0.62,0.62,0.61,0.59,0.58,0.59,0.57,0.55,0.55,0.54,0.53,0.53,0.53,0.53,0.55,0.55,0.56,0.56,0.56,0.54,0.53,0.51,0.51,0.50,0.48,0.47,0.46,0.45,0.43,0.43,0.44,0.46,0.46,0.48,0.47,0.47,0.47,0.47,0.47,0.47,0.46,0.46,0.46,0.47,0.50,0.50,0.51,0.51,0.52,0.51,0.50,0.50,0.49,0.48,0.48,0.46,0.46,0.45,0.46,0.44,0.44,0.43,0.43,0.42,0.40,0.39,0.39,0.39,0.38,0.37,0.36,0.34,0.32,0.31,0.30,0.29,0.29,0.29,0.29,0.28,0.29,0.31,0.31,0.30,0.29,0.27,0.27,0.25,0.26,0.25,0.27,0.28,0.28,0.28,0.30,0.28,0.30,0.29,0.30,0.29,0.31,0.32,0.33,0.35,0.35,0.35,0.35,0.36,0.36,0.36,0.37,0.37,0.39,0.39,0.40,0.41,0.42,0.41,0.42,0.43,0.42,0.41,0.39,0.37,0.36,0.36,0.37,0.36,0.38,0.38,0.39,0.38,0.38,0.37,0.37,0.35,0.35,0.34,0.33,0.31,0.29,0.27,0.25,0.25,0.24,0.25,0.26,0.28,0.30,0.31,0.33,0.34,0.36,0.37,0.39,0.38,0.39,0.40,0.42,0.43,0.43,0.45,0.44,0.46,0.46,0.47,0.47,0.47,0.48,0.46,0.45,0.47,0.47,0.48,0.50,0.52,0.52,0.54,0.55,0.57,0.57,0.58,0.59,0.61,0.60,0.60,0.60,0.59,0.58,0.57,0.57,0.55,0.55,0.55,0.55,0.54,0.53,0.53,0.52,0.52,0.52,0.52,0.52,0.54,0.54,0.55,0.56,0.57,0.58,0.59,0.61,0.62,0.62,0.62,0.62,0.62,0.62,0.64,0.65,0.65,0.66,0.67,0.69,0.69,0.70,0.72,0.73,0.74,0.76,0.78,0.78,0.79,0.80,0.80,0.80,0.81,0.82,0.83,0.83,0.84,0.85,0.86,0.87,0.87,0.87,0.87,0.87,0.88,0.88,0.87,0.88,0.88,0.88,0.88,0.89,0.89,0.90,0.90,0.90,0.90,0.89,0.89,0.90,0.90,0.90,0.90,0.91,0.90,0.90,0.90,0.90,0.90,0.90,0.90,0.90,0.90,0.90,0.89,0.89,0.89,0.88,0.87,0.86,0.86,0.85,0.84,0.84,0.83,0.82,0.81,0.81,0.80,0.80,0.80,0.80,0.80,0.79,0.79,0.79,0.79,0.79,0.79,0.79,0.79,0.79,0.78,0.78,0.76,0.76,0.75,0.74,0.73,0.72,0.71,0.70,0.70,0.69,0.69,0.67,0.67,0.67,0.67,0.67,0.68,0.68,0.69,0.70,0.70,0.72,0.73,0.73,0.73,0.74,0.74,0.74,0.74,0.74,0.74,0.74,0.74,0.73,0.73,0.72,0.73,0.73,0.73,0.73,0.74,0.75,0.75,0.75,0.76,0.76,0.76,0.76,0.77,0.76,0.76,0.76,0.76,0.77,0.76,0.76,0.76,0.76,0.76,0.75,0.74,0.74,0.73,0.72,0.71,0.70,0.69,0.68,0.68,0.67,0.65,0.65,0.64,0.63,0.63,0.62,0.62,0.61,0.60,0.60,0.59,0.57,0.56,0.56,0.56,0.55,0.55,0.54,0.55,0.55,0.55,0.56,0.57,0.56,0.56,0.57,0.58,0.58,0.58,0.58,0.59,0.59,0.60,0.61,0.62,0.62,0.63,0.64,0.65,0.65,0.66,0.67,0.68,0.69,0.71,0.71,0.71,0.71,0.72,0.73,0.73,0.73,0.74,0.75,0.76,0.77,0.78,0.79,0.80,0.81,0.81,0.82,0.83,0.82,0.84
Q8TAX7	0.61,0.61,0.61,0.62,0.62,0.62,0.62,0.61,0.61,0.61,0.61,0.61,0.61,0.62,0.62,0.62,0.63,0.64,0.64,0.65,0.65,0.65,0.65,0.66,0.66,0.66,0.67,0.68,0.69,0.69,0.71,0.71,0.72,0.73,0.74,0.75,0.75,0.75,0.76,0.77,0.77,0.78,0.79,0.79,0.80,0.80,0.81,0.81,0.82,0.84,0.85,0.85,0.86,0.86,0.87,0.87,0.87,0.87,0.87,0.87,0.87,0.87,0.88,0.88,0.88,0.88,0.88,0.88,0.88,0.88,0.88,0.88,0.88,0.88,0.88,0.88,0.88,0.88,0.88,0.88,0.88,0.88,0.88,0.88,0.88,0.87,0.87,0.87,0.87,0.87,0.86,0.86,0.86,0.86,0.86,0.86,0.85,0.86,0.86,0.86,0.86,0.86,0.86,0.85,0.85,0.85,0.85,0.84,0.84,0.84,0.84,0.83,0.83,0.84,0.84,0.84,0.83,0.84,0.83,0.83,0.84,0.84,0.84,0.84,0.84,0.84,0.84,0.84,0.84,0.85,0.84,0.84,0.84,0.84,0.83,0.84,0.84,0.84,0.84,0.85,0.84,0.84,0.84,0.85,0.85,0.85,0.85,0.85,0.85,0.85,0.86,0.86,0.87,0.86,0.86,0.86,0.86,0.86,0.86,0.86,0.86,0.86,0.87,0.86,0.86,0.87,0.87,0.87,0.87,0.87,0.86,0.87,0.87,0.88,0.88,0.89,0.88,0.89,0.88,0.88,0.88,0.88,0.88,0.89,0.89,0.89,0.88,0.89,0.89,0.90,0.90,0.90,0.89,0.89,0.89,0.89,0.90,0.90,0.90,0.90,0.90,0.89,0.89,0.88,0.89,0.89,0.89,0.89,0.90,0.89,0.90,0.90,0.90,0.90,0.90,0.89,0.89,0.89,0.89,0.89,0.89,0.89,0.89,0.89,0.88,0.88,0.87,0.88,0.88,0.88,0.88,0.88,0.88,0.88,0.88,0.89,0.88,0.88,0.88,0.88,0.88,0.88,0.88,0.88,0.89,0.89,0.88,0.88,0.87,0.87,0.87,0.87,0.88,0.87,0.87,0.87,0.88,0.88,0.88,0.88,0.88,0.88,0.87,0.87,0.88,0.88,0.88,0.89,0.88,0.88,0.88,0.87,0.87,0.88,0.88,0.88,0.88,0.88,0.88,0.88,0.88,0.88,0.88,0.87,0.87,0.86,0.87,0.87,0.87,0.87,0.87,0.87,0.87,0.87,0.88,0.87,0.87,0.87,0.86,0.86,0.87,0.86,0.87,0.87,0.87,0.87,0.86,0.86,0.86,0.86,0.86,0.86,0.85,0.86,0.86,0.85,0.85,0.84,0.84,0.85,0.85,0.84,0.84,0.84,0.84,0.84,0.85,0.85,0.84,0.83,0.84,0.83,0.82,0.80,0.80,0.79,0.78,0.78,0.78,0.77,0.76,0.75,0.74,0.74,0.73,0.72,0.70,0.70,0.70,0.68,0.67,0.67,0.66,0.65,0.65,0.65,0.65,0.65,0.65,0.64,0.63,0.63,0.63,0.62,0.62,0.61,0.60,0.60,0.58,0.58,0.59,0.57,0.57,0.57,0.58,0.57,0.57
Q8N307	0.87,0.87,0.87,0.88,0.88,0.88,0.88,0.88,0.89,0.89,0.89,0.88,0.88,0.89,0.88,0.88,0.88,0.88,0.88,0.88,0.88,0.88,0.88,0.87,0.87,0.87,0.87,0.87,0.86,0.86,0.87,0.87,0.86,0.86,0.86,0.86,0.86,0.85,0.85,0.86,0.86,0.85,0.86,0.85,0.85,0.86,0.86,0.86,0.85,0.85,0.85,0.84,0.84,0.85,0.84,0.85,0.85,0.85,0.85,0.85,0.84,0.85,0.84,0.85,0.85,0.85,0.85,0.86,0.86,0.86,0.87,0.86,0.87,0.87,0.87,0.87,0.87,0.87,0.88,0.87,0.88,0.88,0.88,0.87,0.87,0.87,0.86,0.86,0.86,0.86,0.87,0.86,0.87,0.87,0.86,0.86,0.86,0.86,0.86,0.87,0.87,0.87,0.87,0.87,0.87,0.86,0.86,0.86,0.86,0.86,0.85,0.85,0.85,0.85,0.85,0.84,0.84,0.84,0.83,0.83,0.84,0.83,0.83,0.83,0.84,0.84,0.85,0.85,0.84,0.83,0.83,0.82,0.81,0.80,0.80,0.79,0.78,0.78,0.77,0.76,0.75,0.74,0.74,0.74,0.73,0.73,0.73,0.73,0.73,0.73,0.73,0.73,0.73,0.72,0.72,0.71,0.70,0.69,0.69,0.69,0.69,0.68,0.67,0.67,0.66,0.64,0.63,0.60,0.60,0.59,0.60,0.59,0.58,0.58,0.57,0.56,0.55,0.54,0.53,0.53,0.52,0.52,0.51,0.50,0.48,0.47,0.45,0.44,0.42,0.42,0.40,0.39,0.38,0.36,0.36,0.35,0.35,0.33,0.34,0.32,0.32,0.31,0.30,0.29,0.28,0.27,0.27,0.26,0.27,0.26,0.27,0.26,0.25,0.25,0.25,0.25,0.25,0.26,0.25,0.26,0.25,0.26,0.25,0.25,0.24,0.25,0.25,0.26,0.25,0.26,0.26,0.26,0.25,0.24,0.25,0.24,0.26,0.25,0.26,0.25,0.25,0.24,0.24,0.24,0.25,0.24,0.25,0.25,0.26,0.26,0.25,0.25,0.24,0.25,0.24,0.25,0.24,0.26,0.25,0.25,0.24,0.24,0.23,0.24,0.24,0.25,0.25,0.26,0.25,0.25,0.25,0.24,0.25,0.24,0.25,0.24,0.25,0.25,0.25,0.24,0.24,0.23,0.24,0.24,0.25,0.25,0.25,0.25,0.25,0.25,0.24,0.25,0.24,0.25,0.24,0.25,0.25,0.25,0.24,0.24,0.23,0.24,0.24,0.25,0.24,0.25,0.25,0.25,0.25,0.24,0.25,0.24,0.25,0.25,0.26,0.25,0.25,0.24,0.24,0.24,0.25,0.24,0.25,0.25,0.26,0.26,0.25,0.25,0.24,0.25,0.24,0.26,0.25,0.26,0.25,0.26,0.25,0.25,0.24,0.25,0.25,0.26,0.25,0.26,0.26,0.26,0.26,0.25,0.26,0.25,0.26,0.25,0.26,0.25,0.26,0.25,0.24,0.24,0.25,0.24,0.25,0.25,0.27,0.27,0.28,0.28,0.27,0.29,0.28,0.30,0.30,0.32,0.32,0.33,0.33,0.33,0.33,0.34,0.35,0.37,0.38,0.39,0.39,0.41,0.42,0.42,0.44,0.45,0.46,0.46,0.49,0.48,0.50,0.50,0.51,0.51,0.52,0.53,0.53,0.54,0.54,0.54,0.56,0.56,0.55,0.56,0.56,0.57,0.57,0.58,0.57,0.59,0.58,0.59,0.60,0.61,0.62,0.64,0.65,0.65,0.66,0.66,0.67,0.68,0.67,0.68,0.68,0.68,0.68,0.69,0.70,0.69,0.71,0.72,0.72,0.73,0.74,0.76,0.77,0.79,0.79,0.81,0.82,0.83,0.83,0.84,0.84,0.85,0.85,0.85,0.86,0.86,0.87,0.88,0.87,0.87,0.87,0.87,0.87,0.87,0.87,0.87,0.87,0.86,0.86,0.87,0.87,0.87,0.87,0.87,0.87,0.87,0.88,0.87,0.87,0.86,0.86,0.86,0.86,0.86,0.86,0.86,0.86,0.86,0.85,0.85,0.85,0.85,0.86,0.86,0.86,0.86,0.87,0.86,0.86,0.86,0.87,0.86,0.87,0.86,0.86,0.86,0.86,0.85,0.85,0.85,0.86,0.85,0.86,0.85,0.86,0.86,0.85,0.85,0.86,0.86,0.86,0.86,0.86,0.86,0.87,0.87,0.87,0.87,0.86,0.86,0.86,0.86,0.86,0.85,0.86,0.86,0.86,0.86,0.86,0.86,0.86,0.86,0.86,0.86,0.86,0.86,0.86,0.86,0.87,0.87,0.87,0.87,0.87,0.87,0.87,0.87,0.87,0.87,0.87,0.87,0.87,0.87,0.87,0.87,0.87,0.87,0.87,0.87,0.87,0.87,0.88,0.88,0.88,0.88,0.89,0.88,0.89,0.88,0.88,0.88,0.88,0.87,0.87,0.88,0.88,0.89,0.88,0.89,0.89,0.89,0.89,0.89,0.89,0.89,0.88,0.89,0.88,0.88,0.88,0.88,0.88,0.88,0.88,0.88,0.88,0.88,0.89,0.89,0.88,0.88,0.88,0.87,0.87,0.87,0.87,0.87,0.87,0.86,0.86,0.86,0.86,0.86,0.87,0.86,0.86,0.85,0.85,0.85,0.85,0.84,0.84,0.84,0.84,0.84,0.84,0.84,0.84,0.84,0.84,0.84,0.84,0.84,0.84,0.84,0.84,0.84,0.83,0.82,0.81,0.81,0.79,0.79,0.78,0.77,0.76,0.76,0.75,0.74,0.73,0.72,0.71,0.71,0.71,0.69,0.68,0.67,0.67,0.65,0.64,0.63,0.62,0.60,0.59,0.59,0.59,0.57,0.57,0.56,0.56,0.54,0.53,0.53,0.52,0.52,0.50,0.51,0.50,0.50,0.50,0.50,0.50,0.52,0.52,0.53,0.53,0.54,0.53,0.52,0.53,0.54,0.54,0.54,0.54,0.53,0.54,0.56,0.56,0.55,0.56,0.58,0.58,0.58,0.61
A8MVU1	0.40,0.39,0.38,0.37,0.38,0.37,0.35,0.36,0.36,0.35,0.35,0.36,0.36,0.35,0.35,0.36,0.35,0.34,0.34,0.34,0.35,0.35,0.36,0.37,0.38,0.37,0.38,0.36,0.36,0.36,0.34,0.33,0.34,0.33,0.33,0.34,0.36,0.37,0.38,0.39,0.40,0.39,0.40,0.41,0.42,0.41,0.43,0.44,0.43,0.43,0.44,0.45,0.43,0.43,0.44,0.43,0.42,0.44,0.46,0.45,0.45,0.45,0.45,0.43,0.42,0.42,0.42,0.43,0.43,0.43,0.42,0.44,0.43,0.42,0.43,0.42,0.41,0.40,0.40,0.39,0.39,0.39,0.40,0.41,0.40,0.40,0.41,0.41,0.42,0.44,0.46,0.47,0.46,0.48,0.50,0.50,0.52,0.54,0.54,0.55,0.56,0.58,0.58,0.58,0.60,0.61,0.62,0.63,0.63,0.64,0.66,0.67,0.68,0.68,0.69,0.68,0.68,0.67,0.66,0.64,0.64,0.64,0.62,0.63,0.63,0.64,0.63,0.65,0.64,0.62,0.60,0.59,0.56,0.56,0.55,0.54,0.53,0.52,0.50,0.48,0.46,0.45,0.44,0.43,0.42,0.41,0.40,0.38,0.36,0.34,0.33,0.31,0.30,0.29,0.31,0.32,0.32,0.34,0.34,0.34,0.34,0.34,0.32,0.32,0.30,0.29,0.27,0.26,0.25,0.25,0.25,0.25,0.25,0.25,0.25,0.26,0.25,0.26,0.27,0.27,0.27,0.28,0.27,0.26,0.27,0.27,0.26,0.26,0.26,0.26,0.27,0.28,0.28,0.29,0.29,0.29,0.27,0.28,0.27,0.27,0.27,0.28,0.28,0.30,0.31,0.33,0.33,0.35,0.35,0.35,0.33,0.33,0.33,0.33,0.33,0.32,0.31,0.30,0.29,0.27,0.27,0.26,0.25,0.25,0.27,0.28,0.28,0.28,0.28,0.28,0.28,0.27,0.26,0.26,0.24,0.24,0.22,0.23,0.21,0.23,0.24,0.25,0.25,0.26,0.25,0.24,0.23,0.24,0.25,0.25,0.26,0.27,0.28,0.28,0.28,0.28,0.28,0.29,0.30,0.31,0.32,0.34,0.36,0.37,0.37,0.37,0.36,0.35,0.37,0.38,0.40,0.41,0.42,0.43,0.44,0.45,0.45,0.46,0.45,0.44,0.43,0.42,0.42,0.41,0.41,0.41,0.42,0.41,0.41,0.40,0.41,0.41,0.43,0.43,0.45,0.47,0.48,0.50,0.51,0.52,0.53,0.55,0.55,0.56,0.57,0.58,0.59,0.60,0.62,0.62,0.63,0.63,0.64,0.65,0.66,0.68,0.69,0.71,0.72,0.73,0.75,0.76,0.77,0.79,0.80,0.81,0.81,0.82,0.82,0.82,0.81,0.82,0.82,0.81,0.81,0.81,0.80,0.79,0.78,0.78,0.77,0.76,0.75,0.75,0.74,0.74,0.74,0.74,0.73,0.72,0.72,0.71,0.71,0.71,0.70,0.69,0.68,0.67,0.66,0.65,0.65,0.64,0.64,0.63,0.61,0.62
P17050	0.71,0.69,0.66,0.65,0.64,0.61,0.59,0.57,0.55,0.53,0.52,0.50,0.49,0.48,0.47,0.46,0.46,0.45,0.45,0.45,0.44,0.43,0.43,0.43,0.42,0.41,0.41,0.40,0.38,0.36,0.34,0.32,0.32,0.30,0.28,0.27,0.26,0.25,0.25,0.23,0.23,0.22,0.21,0.23,0.22,0.22,0.22,0.23,0.25,0.25,0.26,0.26,0.27,0.27,0.26,0.26,0.26,0.25,0.24,0.24,0.23,0.22,0.22,0.20,0.19,0.19,0.20,0.20,0.20,0.20,0.20,0.21,0.21,0.20,0.22,0.24,0.24,0.23,0.25,0.26,0.26,0.26,0.27,0.27,0.26,0.25,0.26,0.26,0.26,0.24,0.26,0.25,0.27,0.26,0.27,0.27,0.27,0.27,0.27,0.27,0.27,0.27,0.27,0.27,0.28,0.27,0.27,0.26,0.25,0.25,0.25,0.26,0.25,0.25,0.25,0.25,0.23,0.23,0.24,0.23,0.22,0.21,0.23,0.22,0.21,0.21,0.23,0.21,0.22,0.22,0.21,0.20,0.19,0.18,0.18,0.17,0.17,0.18,0.19,0.20,0.21,0.22,0.23,0.24,0.23,0.23,0.24,0.23,0.22,0.21,0.22,0.21,0.21,0.22,0.21,0.21,0.20,0.21,0.22,0.23,0.23,0.25,0.25,0.23,0.23,0.23,0.23,0.22,0.22,0.21,0.21,0.22,0.22,0.23,0.23,0.24,0.25,0.27,0.28,0.27,0.28,0.27,0.28,0.27,0.26,0.26,0.27,0.25,0.25,0.25,0.25,0.24,0.24,0.24,0.24,0.25,0.26,0.25,0.24,0.24,0.23,0.23,0.23,0.23,0.23,0.24,0.24,0.24,0.24,0.25,0.25,0.24,0.24,0.25,0.25,0.25,0.26,0.26,0.24,0.23,0.24,0.23,0.23,0.21,0.22,0.22,0.22,0.21,0.21,0.21,0.21,0.21,0.21,0.21,0.21,0.20,0.19,0.19,0.20,0.20,0.20,0.20,0.20,0.19,0.19,0.19,0.20,0.19,0.19,0.19,0.18,0.18,0.18,0.18,0.16,0.15,0.15,0.13,0.12,0.12,0.12,0.10,0.10,0.10,0.10,0.09,0.09,0.10,0.11,0.12,0.13,0.14,0.14,0.15,0.17,0.17,0.17,0.17,0.17,0.16,0.16,0.16,0.15,0.16,0.15,0.15,0.15,0.15,0.16,0.17,0.17,0.18,0.18,0.18,0.19,0.19,0.20,0.21,0.22,0.23,0.25,0.25,0.26,0.26,0.26,0.26,0.26,0.26,0.24,0.25,0.24,0.23,0.24,0.25,0.25,0.23,0.23,0.23,0.23,0.22,0.21,0.20,0.21,0.22,0.23,0.24,0.25,0.26,0.27,0.26,0.25,0.27,0.26,0.26,0.26,0.27,0.27,0.27,0.28,0.27,0.28,0.27,0.29,0.29,0.30,0.30,0.30,0.30,0.30,0.31,0.30,0.31,0.31,0.31,0.30,0.31,0.32,0.33,0.34,0.34,0.35,0.36,0.37,0.37,0.38,0.36,0.36,0.35,0.35,0.34,0.33,0.34,0.33,0.33,0.33,0.33,0.32,0.31,0.31,0.29,0.29,0.28,0.26,0.26,0.25,0.26,0.27,0.28,0.30,0.31,0.33,0.34,0.34,0.34,0.34,0.33,0.32,0.33,0.32,0.32,0.32,0.32,0.33,0.31,0.31,0.30,0.30,0.30,0.31,0.30,0.32
Q15738	0.89,0.88,0.87,0.87,0.85,0.84,0.82,0.82,0.80,0.80,0.79,0.78,0.78,0.77,0.77,0.77,0.76,0.75,0.74,0.72,0.70,0.68,0.66,0.63,0.61,0.60,0.58,0.56,0.54,0.52,0.50,0.48,0.46,0.44,0.44,0.42,0.40,0.38,0.37,0.36,0.35,0.34,0.33,0.31,0.30,0.29,0.27,0.27,0.27,0.27,0.27,0.26,0.26,0.27,0.26,0.26,0.27,0.26,0.27,0.26,0.26,0.28,0.28,0.29,0.29,0.30,0.30,0.31,0.32,0.33,0.33,0.33,0.34,0.34,0.34,0.35,0.35,0.36,0.36,0.34,0.33,0.32,0.31,0.31,0.31,0.32,0.32,0.33,0.34,0.34,0.33,0.33,0.33,0.34,0.33,0.33,0.31,0.30,0.31,0.30,0.29,0.29,0.29,0.28,0.28,0.29,0.28,0.27,0.26,0.25,0.24,0.24,0.25,0.25,0.25,0.26,0.25,0.24,0.25,0.24,0.24,0.24,0.25,0.25,0.24,0.24,0.23,0.23,0.22,0.21,0.20,0.20,0.20,0.20,0.19,0.19,0.20,0.20,0.20,0.19,0.20,0.21,0.22,0.22,0.22,0.24,0.25,0.25,0.26,0.27,0.26,0.27,0.27,0.27,0.25,0.25,0.24,0.25,0.24,0.23,0.25,0.25,0.25,0.25,0.27,0.27,0.28,0.28,0.29,0.31,0.33,0.33,0.32,0.31,0.30,0.30,0.28,0.27,0.27,0.26,0.26,0.25,0.25,0.23,0.22,0.23,0.22,0.20,0.21,0.21,0.21,0.20,0.20,0.21,0.20,0.20,0.22,0.22,0.22,0.23,0.25,0.24,0.25,0.25,0.26,0.26,0.25,0.25,0.25,0.26,0.24,0.24,0.23,0.24,0.24,0.24,0.24,0.24,0.24,0.24,0.24,0.24,0.23,0.22,0.23,0.23,0.22,0.21,0.21,0.20,0.19,0.20,0.21,0.20,0.20,0.21,0.24,0.23,0.24,0.24,0.23,0.22,0.22,0.21,0.21,0.19,0.18,0.18,0.18,0.19,0.18,0.18,0.17,0.18,0.17,0.18,0.19,0.18,0.19,0.19,0.20,0.19,0.19,0.21,0.21,0.21,0.22,0.22,0.24,0.24,0.24,0.25,0.26,0.26,0.27,0.27,0.26,0.25,0.25,0.24,0.25,0.26,0.26,0.25,0.26,0.27,0.28,0.28,0.29,0.30,0.30,0.30,0.31,0.32,0.32,0.34,0.35,0.36,0.38,0.39,0.40,0.40,0.41,0.42,0.41,0.41,0.41,0.42,0.42,0.40,0.40,0.40,0.39,0.38,0.37,0.37,0.36,0.35,0.34,0.33,0.34,0.34,0.33,0.32,0.34,0.34,0.33,0.33,0.33,0.33,0.33,0.34,0.33,0.32,0.31,0.31,0.30,0.28,0.27,0.26,0.26,0.25,0.24,0.24,0.25,0.24,0.25,0.26,0.25,0.27,0.28,0.29,0.31,0.32,0.32,0.33,0.33,0.34,0.35,0.35,0.36,0.36,0.36,0.38,0.38,0.37,0.37,0.38,0.38,0.39,0.38,0.38,0.38
Q0GE19	0.48,0.47,0.45,0.46,0.47,0.47,0.46,0.46,0.46,0.45,0.44,0.44,0.45,0.44,0.45,0.45,0.45,0.44,0.43,0.44,0.43,0.41,0.39,0.39,0.38,0.37,0.35,0.34,0.34,0.31,0.31,0.30,0.30,0.30,0.29,0.29,0.29,0.28,0.28,0.28,0.30,0.30,0.30,0.31,0.30,0.29,0.29,0.30,0.29,0.30,0.31,0.31,0.30,0.29,0.29,0.27,0.27,0.27,0.27,0.26,0.25,0.25,0.26,0.26,0.25,0.24,0.25,0.25,0.25,0.26,0.26,0.27,0.27,0.28,0.29,0.30,0.32,0.32,0.34,0.34,0.33,0.33,0.33,0.32,0.31,0.30,0.30,0.29,0.28,0.27,0.26,0.24,0.24,0.24,0.23,0.22,0.22,0.22,0.21,0.21,0.21,0.21,0.20,0.19,0.19,0.19,0.19,0.18,0.19,0.19,0.18,0.17,0.17,0.16,0.15,0.14,0.13,0.12,0.11,0.09,0.09,0.08,0.07,0.07,0.08,0.07,0.07,0.08,0.09,0.09,0.09,0.10,0.10,0.10,0.11,0.13,0.13,0.14,0.15,0.16,0.18,0.18,0.21,0.21,0.22,0.23,0.25,0.26,0.26,0.26,0.27,0.27,0.27,0.28,0.29,0.29,0.29,0.29,0.29,0.29,0.29,0.30,0.31,0.31,0.30,0.31,0.32,0.32,0.33,0.34,0.35,0.35,0.36,0.37,0.37,0.37,0.38,0.39,0.40,0.39,0.40,0.38,0.39,0.37,0.38,0.37,0.36,0.36,0.34,0.34,0.33,0.33,0.32,0.32,0.32,0.31,0.31,0.31,0.30,0.30,0.30,0.31,0.31,0.30,0.32,0.33,0.32,0.34,0.34,0.34,0.34,0.35,0.34,0.33,0.33,0.34,0.32,0.31,0.31,0.29,0.29,0.28,0.29,0.28,0.27,0.27,0.29,0.29,0.27,0.28,0.29,0.29,0.28,0.30,0.31,0.30,0.31,0.32,0.35,0.37,0.37,0.38,0.38,0.38,0.38,0.36,0.35,0.35,0.32,0.32,0.30,0.28,0.27,0.26,0.26,0.24,0.24,0.24,0.23,0.22,0.22,0.22,0.22,0.21,0.22,0.22,0.21,0.21,0.21,0.21,0.20,0.21,0.23,0.24,0.25,0.24,0.25,0.25,0.24,0.22,0.20,0.19,0.18,0.17,0.16,0.16,0.16,0.16,0.16,0.16,0.16,0.16,0.17,0.17,0.17,0.17,0.18,0.19,0.19,0.20,0.21,0.20,0.21,0.23,0.23,0.22,0.23,0.25,0.25,0.25,0.26,0.27,0.27,0.26,0.27,0.27,0.28,0.29,0.30,0.32,0.33,0.34,0.35,0.35,0.36,0.37,0.38,0.39,0.40,0.41,0.43,0.44,0.46,0.46,0.48,0.49,0.52,0.52,0.53,0.55
Q9BQI9	0.89,0.89,0.88,0.88,0.88,0.88,0.88,0.88,0.88,0.89,0.88,0.88,0.88,0.88,0.88,0.87,0.87,0.88,0.87,0.88,0.88,0.88,0.88,0.89,0.89,0.89,0.90,0.90,0.90,0.90,0.90,0.90,0.90,0.90,0.89,0.89,0.89,0.89,0.88,0.88,0.88,0.88,0.87,0.86,0.86,0.86,0.85,0.84,0.83,0.82,0.81,0.81,0.81,0.81,0.80,0.80,0.79,0.78,0.77,0.76,0.75,0.74,0.73,0.72,0.71,0.71,0.71,0.70,0.69,0.69,0.69,0.69,0.69,0.69,0.69,0.69,0.69,0.69,0.68,0.68,0.67,0.66,0.67,0.67,0.67,0.67,0.67,0.67,0.68,0.68,0.68,0.69,0.68,0.68,0.68,0.68,0.68,0.68,0.67,0.67,0.68,0.67,0.68,0.68,0.68,0.68,0.68,0.67,0.68,0.69,0.68,0.68,0.68,0.69,0.68,0.68,0.68,0.68,0.68,0.69,0.69,0.70,0.70,0.70,0.71,0.72,0.72,0.73,0.73,0.74,0.74,0.74,0.75,0.75,0.75,0.76,0.76,0.76,0.76,0.76,0.75,0.73,0.73,0.72,0.71,0.69,0.69,0.70,0.70,0.69,0.67,0.66,0.64,0.62,0.60,0.59,0.58,0.59,0.57,0.56,0.55,0.52,0.52,0.50,0.48,0.46,0.45,0.43,0.41,0.40,0.39,0.37,0.36,0.34,0.34,0.34,0.34,0.32,0.31,0.33,0.33,0.35,0.38,0.39,0.41,0.42,0.43,0.44,0.44,0.44,0.44,0.45,0.45,0.45,0.46,0.48,0.47,0.47,0.45,0.46,0.44,0.44,0.46,0.46,0.47,0.47,0.48,0.47,0.48,0.48,0.47,0.46,0.47,0.48,0.48,0.49,0.48,0.48,0.48,0.47,0.45,0.44,0.42,0.40,0.39,0.37,0.35,0.35,0.35,0.33,0.33,0.33,0.33,0.33,0.34,0.34,0.34,0.36,0.35,0.35,0.34,0.35,0.34,0.34,0.34,0.34,0.36,0.35,0.36,0.35,0.37,0.37,0.37,0.38,0.37,0.38,0.37,0.38,0.40,0.41,0.43,0.44,0.45,0.47,0.47,0.47,0.48,0.49,0.49,0.49,0.50,0.49,0.50,0.49,0.50,0.51,0.51,0.49,0.49,0.50,0.52
P03999	0.47,0.49,0.47,0.47,0.45,0.45,0.45,0.43,0.42,0.42,0.42,0.43,0.42,0.40,0.41,0.41,0.40,0.40,0.40,0.40,0.39,0.36,0.35,0.33,0.32,0.33,0.32,0.31,0.30,0.30,0.30,0.30,0.31,0.30,0.28,0.27,0.28,0.25,0.25,0.26,0.28,0.28,0.28,0.28,0.27,0.28,0.28,0.27,0.28,0.27,0.27,0.26,0.25,0.25,0.25,0.23,0.22,0.23,0.23,0.22,0.21,0.22,0.22,0.20,0.21,0.22,0.20,0.19,0.20,0.20,0.18,0.19,0.19,0.19,0.18,0.20,0.20,0.19,0.20,0.19,0.18,0.18,0.18,0.18,0.19,0.20,0.19,0.18,0.18,0.18,0.18,0.18,0.18,0.18,0.18,0.18,0.18,0.18,0.17,0.17,0.17,0.17,0.17,0.17,0.17,0.16,0.15,0.15,0.15,0.15,0.15,0.15,0.15,0.15,0.15,0.16,0.15,0.15,0.16,0.17,0.19,0.21,0.21,0.22,0.21,0.19,0.20,0.22,0.22,0.21,0.23,0.24,0.24,0.24,0.25,0.25,0.25,0.25,0.27,0.27,0.27,0.28,0.29,0.29,0.29,0.30,0.30,0.30,0.31,0.33,0.33,0.34,0.34,0.34,0.34,0.33,0.33,0.32,0.31,0.30,0.28,0.27,0.24,0.23,0.22,0.22,0.21,0.20,0.18,0.18,0.18,0.18,0.17,0.18,0.18,0.19,0.18,0.19,0.19,0.18,0.17,0.18,0.18,0.17,0.17,0.18,0.18,0.18,0.18,0.18,0.17,0.16,0.16,0.17,0.17,0.17,0.19,0.20,0.20,0.20,0.21,0.22,0.22,0.23,0.25,0.25,0.26,0.27,0.28,0.29,0.30,0.31,0.32,0.33,0.34,0.36,0.35,0.36,0.37,0.37,0.38,0.39,0.39,0.39,0.40,0.40,0.40,0.39,0.40,0.40,0.39,0.39,0.40,0.40,0.39,0.39,0.39,0.37,0.37,0.38,0.38,0.37,0.37,0.38,0.38,0.36,0.37,0.37,0.35,0.34,0.35,0.34,0.32,0.31,0.31,0.30,0.30,0.30,0.31,0.30,0.30,0.30,0.29,0.30,0.29,0.28,0.28,0.29,0.28,0.27,0.28,0.28,0.27,0.26,0.26,0.26,0.25,0.25,0.25,0.25,0.24,0.24,0.24,0.24,0.25,0.25,0.25,0.25,0.24,0.24,0.25,0.24,0.24,0.24,0.24,0.24,0.22,0.21,0.23,0.22,0.23,0.24,0.24,0.25,0.26,0.28,0.28,0.28,0.29,0.30,0.31,0.32,0.33,0.34,0.34,0.36,0.37,0.38,0.40,0.41,0.43,0.45,0.47,0.49,0.50,0.50,0.52,0.54,0.54,0.56,0.57,0.58,0.59,0.61,0.62,0.63,0.64,0.65,0.65,0.65,0.65,0.65,0.65,0.66,0.66,0.65,0.65,0.67
Q8NGK1	0.53,0.52,0.51,0.53,0.53,0.51,0.51,0.52,0.50,0.49,0.49,0.49,0.47,0.47,0.47,0.46,0.45,0.45,0.45,0.44,0.44,0.43,0.41,0.39,0.38,0.37,0.35,0.34,0.33,0.31,0.30,0.31,0.31,0.31,0.32,0.33,0.33,0.34,0.34,0.35,0.34,0.32,0.32,0.31,0.29,0.28,0.29,0.27,0.25,0.26,0.26,0.25,0.24,0.25,0.24,0.23,0.24,0.24,0.23,0.22,0.24,0.23,0.22,0.22,0.22,0.21,0.20,0.22,0.23,0.23,0.24,0.24,0.24,0.23,0.23,0.22,0.22,0.23,0.22,0.22,0.23,0.22,0.22,0.22,0.23,0.23,0.23,0.23,0.23,0.23,0.22,0.23,0.23,0.22,0.22,0.22,0.22,0.20,0.20,0.20,0.20,0.19,0.19,0.19,0.20,0.20,0.20,0.20,0.20,0.19,0.19,0.20,0.21,0.20,0.22,0.22,0.23,0.21,0.21,0.22,0.23,0.23,0.23,0.25,0.26,0.25,0.25,0.26,0.27,0.27,0.28,0.29,0.30,0.29,0.30,0.31,0.32,0.32,0.32,0.33,0.33,0.33,0.34,0.34,0.34,0.35,0.37,0.36,0.38,0.37,0.38,0.38,0.38,0.36,0.37,0.35,0.34,0.33,0.33,0.32,0.30,0.29,0.29,0.30,0.28,0.27,0.26,0.27,0.26,0.25,0.26,0.26,0.27,0.27,0.28,0.29,0.28,0.29,0.30,0.30,0.29,0.31,0.31,0.30,0.31,0.32,0.31,0.29,0.29,0.28,0.29,0.27,0.27,0.26,0.27,0.26,0.28,0.28,0.29,0.29,0.30,0.31,0.31,0.31,0.32,0.33,0.33,0.34,0.35,0.35,0.37,0.36,0.37,0.37,0.38,0.37,0.37,0.39,0.38,0.37,0.38,0.38,0.37,0.37,0.37,0.36,0.36,0.36,0.36,0.36,0.36,0.36,0.36,0.35,0.35,0.34,0.34,0.34,0.34,0.34,0.35,0.35,0.34,0.35,0.36,0.35,0.35,0.37,0.38,0.37,0.38,0.37,0.37,0.37,0.35,0.34,0.34,0.34,0.32,0.32,0.32,0.31,0.30,0.30,0.30,0.29,0.29,0.29,0.28,0.28,0.28,0.28,0.28,0.28,0.28,0.28,0.29,0.29,0.30,0.30,0.30,0.30,0.30,0.31,0.31,0.30,0.30,0.31,0.31,0.30,0.30,0.30,0.30,0.30,0.31,0.32,0.34,0.35,0.36,0.38,0.40,0.41,0.42,0.43,0.44,0.44,0.46,0.47,0.48,0.48,0.50,0.51,0.52,0.53,0.55,0.56,0.56,0.57,0.58,0.58,0.59
Q8NGK0	0.64,0.62,0.61,0.62,0.61,0.60,0.62,0.61,0.59,0.59,0.59,0.58,0.56,0.56,0.56,0.55,0.54,0.54,0.53,0.52,0.52,0.50,0.48,0.46,0.45,0.43,0.41,0.41,0.39,0.37,0.35,0.34,0.32,0.30,0.31,0.31,0.31,0.33,0.34,0.34,0.35,0.36,0.36,0.35,0.33,0.33,0.32,0.29,0.29,0.29,0.28,0.26,0.27,0.27,0.26,0.25,0.25,0.24,0.23,0.24,0.24,0.23,0.23,0.24,0.24,0.23,0.23,0.23,0.22,0.21,0.23,0.24,0.24,0.25,0.26,0.26,0.24,0.25,0.23,0.23,0.24,0.23,0.22,0.23,0.23,0.22,0.22,0.23,0.23,0.23,0.23,0.23,0.23,0.22,0.23,0.23,0.22,0.22,0.22,0.22,0.21,0.21,0.21,0.20,0.19,0.19,0.19,0.19,0.19,0.19,0.20,0.19,0.18,0.19,0.19,0.20,0.19,0.20,0.20,0.21,0.20,0.20,0.21,0.22,0.22,0.22,0.23,0.24,0.24,0.24,0.25,0.26,0.26,0.27,0.28,0.29,0.29,0.29,0.31,0.31,0.31,0.32,0.32,0.32,0.33,0.33,0.34,0.33,0.34,0.36,0.36,0.37,0.37,0.38,0.38,0.38,0.37,0.38,0.36,0.35,0.34,0.34,0.33,0.32,0.30,0.30,0.30,0.30,0.28,0.28,0.29,0.27,0.26,0.27,0.27,0.28,0.28,0.30,0.30,0.29,0.30,0.31,0.30,0.30,0.30,0.31,0.30,0.30,0.32,0.31,0.29,0.29,0.28,0.29,0.26,0.26,0.26,0.26,0.25,0.26,0.27,0.28,0.28,0.29,0.30,0.29,0.30,0.31,0.32,0.32,0.33,0.34,0.34,0.36,0.35,0.36,0.36,0.36,0.36,0.36,0.37,0.37,0.36,0.37,0.38,0.37,0.37,0.37,0.36,0.35,0.36,0.36,0.36,0.37,0.36,0.36,0.35,0.35,0.34,0.34,0.34,0.33,0.33,0.34,0.34,0.34,0.34,0.35,0.35,0.34,0.37,0.38,0.36,0.37,0.37,0.37,0.36,0.35,0.33,0.33,0.33,0.31,0.31,0.30,0.29,0.28,0.28,0.28,0.28,0.28,0.28,0.27,0.27,0.27,0.27,0.27,0.27,0.27,0.27,0.28,0.28,0.28,0.29,0.29,0.29,0.29,0.30,0.30,0.29,0.29,0.29,0.28,0.28,0.30,0.29,0.29,0.28,0.28,0.29,0.29,0.29,0.29,0.30,0.31,0.31,0.32,0.33,0.34,0.34,0.36,0.37,0.38,0.39,0.41
Q8IXQ6	0.82,0.79,0.79,0.78,0.78,0.76,0.75,0.75,0.74,0.73,0.72,0.73,0.72,0.72,0.72,0.73,0.73,0.73,0.74,0.74,0.75,0.74,0.74,0.74,0.74,0.73,0.73,0.72,0.71,0.71,0.71,0.71,0.70,0.70,0.69,0.69,0.68,0.69,0.68,0.68,0.68,0.66,0.68,0.66,0.65,0.64,0.64,0.64,0.64,0.63,0.63,0.63,0.61,0.60,0.60,0.60,0.57,0.56,0.55,0.54,0.52,0.50,0.49,0.46,0.44,0.43,0.43,0.41,0.40,0.40,0.38,0.37,0.36,0.34,0.32,0.31,0.30,0.30,0.30,0.31,0.33,0.33,0.34,0.34,0.35,0.35,0.36,0.35,0.34,0.32,0.33,0.33,0.32,0.32,0.33,0.34,0.34,0.34,0.34,0.32,0.32,0.32,0.31,0.31,0.31,0.32,0.31,0.31,0.32,0.32,0.33,0.33,0.32,0.32,0.32,0.32,0.31,0.31,0.30,0.29,0.27,0.25,0.23,0.22,0.20,0.20,0.20,0.20,0.20,0.19,0.20,0.20,0.19,0.18,0.19,0.20,0.17,0.15,0.17,0.18,0.18,0.18,0.19,0.20,0.19,0.20,0.21,0.21,0.21,0.21,0.23,0.23,0.24,0.25,0.25,0.27,0.28,0.28,0.28,0.28,0.28,0.28,0.27,0.28,0.28,0.29,0.30,0.29,0.30,0.29,0.31,0.31,0.31,0.31,0.30,0.29,0.28,0.28,0.28,0.28,0.27,0.27,0.29,0.29,0.29,0.30,0.31,0.30,0.30,0.30,0.28,0.27,0.26,0.26,0.26,0.26,0.24,0.24,0.25,0.24,0.23,0.24,0.24,0.24,0.23,0.24,0.25,0.24,0.25,0.25,0.25,0.25,0.24,0.24,0.24,0.24,0.24,0.25,0.24,0.25,0.24,0.25,0.26,0.24,0.24,0.23,0.23,0.22,0.23,0.24,0.23,0.23,0.23,0.23,0.22,0.21,0.22,0.22,0.21,0.21,0.23,0.23,0.22,0.23,0.26,0.26,0.28,0.26,0.28,0.27,0.27,0.27,0.27,0.27,0.27,0.28,0.28,0.27,0.28,0.29,0.30,0.31,0.31,0.30,0.30,0.30,0.30,0.29,0.29,0.28,0.28,0.28,0.29,0.30,0.30,0.30,0.31,0.32,0.33,0.34,0.34,0.35,0.37,0.39,0.39,0.39,0.39,0.38,0.38,0.37,0.38,0.37,0.38,0.37,0.38,0.39,0.39,0.39,0.39,0.40,0.38,0.38,0.37,0.36,0.36,0.36,0.35,0.37,0.37,0.38,0.37,0.37,0.37,0.36,0.34,0.34,0.34,0.33,0.32,0.31,0.32,0.32,0.31,0.29,0.28,0.26,0.26,0.26,0.25,0.25,0.25,0.24,0.24,0.25,0.26,0.24,0.23,0.25,0.25,0.25,0.26,0.27,0.27,0.26,0.27,0.28,0.28,0.28,0.28,0.30,0.30,0.31,0.32,0.34,0.36,0.36,0.37,0.36,0.36,0.36,0.36,0.35,0.34,0.35,0.36,0.35,0.36,0.34,0.35,0.36,0.34,0.34,0.34,0.33,0.31,0.31,0.31,0.33,0.33,0.33,0.34,0.34,0.33,0.34,0.34,0.33,0.33,0.34,0.33,0.32,0.31,0.30,0.29,0.27,0.26,0.25,0.24,0.25,0.27,0.27,0.29,0.29,0.29,0.29,0.28,0.27,0.27,0.25,0.25,0.24,0.23,0.23,0.25,0.26,0.27,0.29,0.29,0.30,0.29,0.28,0.28,0.27,0.26,0.26,0.25,0.25,0.25,0.25,0.24,0.24,0.24,0.24,0.24,0.24,0.25,0.26,0.27,0.28,0.29,0.28,0.29,0.27,0.27,0.26,0.26,0.26,0.26,0.26,0.27,0.28,0.30,0.30,0.31,0.31,0.30,0.29,0.29,0.29,0.27,0.27,0.27,0.27,0.27,0.27,0.27,0.27,0.28,0.29,0.29,0.30,0.32,0.33,0.34,0.36,0.38,0.38,0.38,0.40,0.41,0.41,0.43,0.43,0.46,0.48,0.50,0.52,0.54,0.56,0.59,0.59,0.60,0.61,0.61,0.61,0.60,0.59,0.59,0.58,0.58,0.58,0.58,0.57,0.57,0.58,0.58,0.57,0.57,0.57,0.56,0.55,0.54,0.53,0.51,0.50,0.49,0.48,0.46,0.44,0.43,0.41,0.41,0.40,0.39,0.37,0.35,0.33,0.31,0.29,0.27,0.25,0.23,0.22,0.21,0.19,0.19,0.21,0.22,0.23,0.23,0.24,0.25,0.25,0.24,0.26,0.25,0.26,0.27,0.29,0.28,0.30,0.30,0.30,0.30,0.30,0.30,0.29,0.29,0.30,0.32,0.31,0.32,0.30,0.28,0.27,0.27,0.26,0.27,0.27,0.28,0.29,0.30,0.30,0.30,0.29,0.29,0.28,0.27,0.25,0.26,0.26,0.24,0.24,0.24,0.23,0.22,0.23,0.22,0.21,0.20,0.20,0.18,0.18,0.18,0.18,0.19,0.19,0.20,0.20,0.19,0.18,0.19,0.19,0.19,0.21,0.22,0.23,0.24,0.25,0.27,0.27,0.27,0.29,0.29,0.31,0.33,0.35,0.36,0.38,0.39,0.41,0.42,0.42,0.43,0.43,0.44,0.45,0.46,0.46,0.48,0.49,0.49,0.51,0.52,0.52,0.51,0.52,0.52,0.52,0.52,0.53,0.52,0.52,0.53,0.54,0.52,0.51,0.51,0.50,0.49,0.48,0.47,0.46,0.45,0.44,0.43,0.41,0.41,0.40,0.37,0.37,0.35,0.34,0.34,0.35,0.35,0.35,0.34,0.33,0.34,0.32,0.32,0.32,0.32,0.31,0.33,0.35,0.36,0.36,0.36,0.36,0.35,0.36,0.35,0.33,0.32,0.32,0.32,0.32,0.32,0.31,0.31,0.31,0.31,0.30,0.30,0.29,0.29,0.27,0.27,0.27,0.27,0.27,0.27,0.27,0.26,0.25,0.26,0.26,0.27,0.26,0.27,0.27,0.25,0.24,0.24,0.21,0.20,0.18,0.17,0.18,0.17,0.17,0.17,0.18,0.18,0.18,0.19,0.20,0.19,0.21,0.22,0.23,0.24,0.25,0.26,0.27,0.29,0.29,0.29,0.29,0.29,0.29,0.28,0.27,0.28,0.27,0.27,0.26,0.25,0.24,0.24,0.23,0.24,0.24,0.25,0.26,0.28,0.28,0.29,0.31,0.30,0.30,0.31,0.30,0.31,0.33,0.35,0.35,0.36,0.37,0.36,0.34,0.34,0.32,0.30,0.29,0.29,0.28,0.29,0.31,0.33,0.33,0.34,0.35,0.35,0.34,0.34,0.35,0.35,0.36,0.35,0.35,0.34,0.33,0.33,0.32,0.32,0.30,0.30,0.28,0.27,0.26,0.27,0.27,0.28,0.28,0.28,0.29,0.30,0.30,0.32,0.33,0.35,0.37,0.39,0.42,0.44,0.46,0.47,0.48,0.48,0.48,0.50,0.51,0.53,0.54,0.57,0.58,0.60,0.62,0.64,0.65,0.67,0.69,0.71,0.73,0.74,0.76,0.78,0.80,0.82,0.85,0.87,0.89,0.90,0.90,0.90,0.90,0.90,0.89,0.89,0.89,0.89,0.88
Q86YP4	0.71,0.70,0.70,0.70,0.70,0.70,0.70,0.70,0.70,0.71,0.71,0.72,0.73,0.73,0.73,0.74,0.74,0.75,0.75,0.76,0.76,0.76,0.76,0.77,0.77,0.77,0.77,0.78,0.78,0.78,0.79,0.80,0.80,0.81,0.82,0.82,0.83,0.83,0.84,0.84,0.84,0.84,0.84,0.84,0.85,0.85,0.85,0.85,0.86,0.85,0.85,0.85,0.85,0.85,0.86,0.85,0.85,0.85,0.85,0.85,0.84,0.85,0.84,0.84,0.84,0.84,0.84,0.85,0.85,0.86,0.86,0.85,0.85,0.86,0.85,0.85,0.86,0.86,0.86,0.86,0.86,0.86,0.86,0.86,0.86,0.86,0.86,0.87,0.87,0.87,0.88,0.87,0.88,0.88,0.88,0.88,0.88,0.89,0.89,0.89,0.89,0.89,0.88,0.88,0.87,0.87,0.87,0.86,0.85,0.85,0.84,0.83,0.81,0.81,0.80,0.79,0.78,0.77,0.76,0.75,0.74,0.73,0.72,0.71,0.70,0.69,0.68,0.67,0.66,0.66,0.64,0.63,0.62,0.61,0.60,0.59,0.58,0.57,0.56,0.55,0.55,0.54,0.54,0.54,0.53,0.54,0.53,0.52,0.52,0.52,0.52,0.53,0.53,0.54,0.54,0.54,0.56,0.57,0.58,0.58,0.59,0.61,0.61,0.62,0.64,0.65,0.65,0.66,0.67,0.67,0.69,0.70,0.71,0.71,0.72,0.73,0.73,0.74,0.76,0.76,0.77,0.78,0.78,0.79,0.80,0.81,0.81,0.82,0.83,0.84,0.85,0.85,0.85,0.86,0.86,0.87,0.87,0.87,0.87,0.87,0.87,0.87,0.86,0.86,0.87,0.87,0.87,0.87,0.87,0.87,0.87,0.88,0.88,0.88,0.88,0.88,0.88,0.88,0.88,0.88,0.88,0.89,0.88,0.88,0.87,0.87,0.87,0.86,0.86,0.86,0.85,0.85,0.85,0.85,0.85,0.85,0.85,0.84,0.85,0.85,0.85,0.85,0.86,0.86,0.86,0.86,0.86,0.86,0.86,0.86,0.86,0.86,0.86,0.86,0.86,0.86,0.86,0.86,0.86,0.86,0.86,0.86,0.86,0.86,0.86,0.86,0.86,0.85,0.86,0.86,0.86,0.86,0.86,0.87,0.86,0.87,0.87,0.86,0.86,0.86,0.86,0.86,0.86,0.85,0.85,0.85,0.84,0.84,0.84,0.84,0.84,0.84,0.84,0.84,0.84,0.84,0.84,0.84,0.83,0.83,0.83,0.83,0.83,0.83,0.84,0.84,0.85,0.85,0.85,0.85,0.85,0.85,0.86,0.85,0.85,0.86,0.85,0.85,0.85,0.84,0.84,0.82,0.81,0.80,0.80,0.79,0.78,0.77,0.75,0.74,0.73,0.71,0.71,0.70,0.69,0.67,0.66,0.66,0.64,0.63,0.63,0.62,0.61,0.60,0.60,0.59,0.59,0.58,0.57,0.57,0.56,0.55,0.55,0.54,0.54,0.54,0.53,0.53,0.52,0.53,0.53,0.53,0.53,0.53,0.53,0.54,0.54,0.54,0.54,0.55,0.55,0.56,0.57,0.57,0.56,0.56,0.57,0.57,0.56,0.56,0.58,0.57,0.58,0.58,0.58,0.58,0.57,0.57,0.55,0.56,0.57,0.56,0.57,0.57,0.57,0.56,0.54,0.54,0.53,0.53,0.53,0.53,0.53,0.53,0.52,0.54,0.53,0.52,0.52,0.52,0.52,0.53,0.53,0.53,0.52,0.52,0.50,0.49,0.49,0.50,0.49,0.47,0.47,0.46,0.46,0.45,0.45,0.46,0.46,0.45,0.45,0.44,0.44,0.43,0.43,0.43,0.43,0.44,0.44,0.44,0.42,0.42,0.42,0.42,0.41,0.42,0.41,0.41,0.41,0.42,0.41,0.41,0.40,0.39,0.40,0.39,0.41,0.42,0.44,0.45,0.45,0.46,0.48,0.49,0.50,0.51,0.53,0.53,0.54,0.55,0.57,0.57,0.57,0.58,0.60,0.61,0.61,0.62,0.63,0.64,0.65,0.67,0.68,0.69,0.69,0.71,0.72,0.73,0.74,0.75,0.76,0.77,0.78,0.79,0.80,0.80,0.82,0.83,0.84,0.84,0.84,0.84,0.84,0.84,0.85,0.84,0.85,0.85,0.85,0.85,0.84,0.84,0.85,0.85,0.85,0.85,0.85,0.86,0.87,0.86,0.86,0.86,0.86,0.86,0.86,0.87,0.87,0.87,0.87,0.88,0.87,0.87,0.87,0.88,0.88,0.88,0.88,0.88,0.87,0.87,0.87,0.87,0.88,0.88,0.88,0.88,0.88,0.88,0.87,0.87,0.87,0.87,0.87,0.87,0.87,0.87,0.87,0.87,0.87,0.87,0.88,0.88,0.88,0.88,0.88,0.88,0.88,0.88,0.87,0.87,0.87,0.88,0.88,0.88,0.87,0.88,0.87,0.87,0.87,0.88,0.88,0.88,0.88,0.87,0.87,0.88,0.87,0.86,0.86,0.85,0.85,0.84,0.84,0.83,0.83,0.83,0.82,0.81,0.80,0.80,0.79,0.78,0.78,0.78,0.78,0.78,0.77,0.78,0.78,0.77,0.77,0.77,0.77,0.77,0.76,0.76,0.76,0.76,0.75,0.75,0.74,0.74,0.74,0.74,0.73,0.72,0.71,0.72,0.73,0.73,0.74,0.75,0.75
Q5MIZ7	0.47,0.47,0.46,0.45,0.43,0.42,0.41,0.40,0.40,0.40,0.40,0.39,0.41,0.42,0.42,0.43,0.42,0.41,0.40,0.39,0.38,0.36,0.35,0.33,0.34,0.35,0.36,0.36,0.37,0.37,0.37,0.37,0.38,0.37,0.38,0.35,0.34,0.34,0.34,0.34,0.33,0.32,0.32,0.32,0.32,0.34,0.35,0.36,0.35,0.35,0.34,0.33,0.34,0.33,0.32,0.34,0.34,0.35,0.35,0.35,0.35,0.35,0.36,0.34,0.36,0.35,0.34,0.33,0.32,0.31,0.31,0.31,0.31,0.30,0.31,0.31,0.31,0.30,0.30,0.29,0.29,0.30,0.31,0.31,0.32,0.33,0.32,0.32,0.32,0.32,0.32,0.33,0.35,0.35,0.36,0.36,0.35,0.34,0.34,0.36,0.38,0.39,0.42,0.43,0.44,0.45,0.46,0.47,0.48,0.48,0.50,0.50,0.51,0.51,0.51,0.51,0.51,0.52,0.53,0.54,0.53,0.53,0.53,0.54,0.52,0.51,0.50,0.50,0.48,0.49,0.50,0.50,0.49,0.50,0.48,0.49,0.48,0.47,0.47,0.46,0.45,0.43,0.42,0.41,0.39,0.38,0.37,0.37,0.36,0.36,0.35,0.33,0.34,0.33,0.33,0.32,0.33,0.33,0.31,0.32,0.30,0.30,0.30,0.31,0.31,0.33,0.34,0.34,0.35,0.35,0.34,0.34,0.34,0.33,0.31,0.32,0.31,0.29,0.30,0.29,0.28,0.27,0.27,0.27,0.27,0.27,0.28,0.28,0.26,0.25,0.25,0.26,0.26,0.25,0.24,0.26,0.28,0.26,0.26,0.26,0.26,0.25,0.25,0.24,0.22,0.20,0.18,0.18,0.17,0.17,0.18,0.19,0.20,0.22,0.23,0.24,0.24,0.25,0.25,0.25,0.25,0.25,0.27,0.28,0.29,0.29,0.29,0.29,0.29,0.30,0.30,0.28,0.29,0.30,0.32,0.32,0.32,0.32,0.32,0.33,0.34,0.34,0.34,0.35,0.35,0.35,0.35,0.36,0.35,0.35,0.34,0.33,0.32,0.31,0.30,0.30,0.29,0.28,0.29,0.31,0.31,0.31,0.32,0.32,0.32,0.33,0.34,0.33,0.34,0.34,0.33,0.33,0.34,0.33,0.33,0.32,0.32,0.31,0.30,0.30,0.30,0.29,0.28,0.29,0.29,0.28,0.29,0.30,0.31,0.32,0.33,0.33,0.33,0.34,0.34,0.33,0.33,0.34,0.33,0.32,0.30,0.31,0.33,0.33,0.32,0.31,0.31,0.32,0.32,0.31,0.31,0.32,0.31,0.30,0.30,0.30,0.29,0.29,0.29,0.29,0.28,0.28,0.28,0.28,0.28,0.28,0.28,0.30,0.29,0.30,0.30,0.29,0.30,0.31,0.30,0.29,0.30,0.30,0.29,0.29,0.31,0.30,0.30,0.27,0.26,0.26,0.25,0.23,0.22,0.23,0.23,0.22,0.23,0.23,0.25,0.25,0.26,0.27,0.26,0.26,0.28,0.28,0.27,0.27,0.28,0.27,0.26,0.27,0.25,0.23,0.21,0.22,0.22,0.21,0.20,0.21,0.22,0.20,0.20,0.21,0.21,0.20,0.20,0.20,0.20,0.21,0.22,0.24,0.25,0.27,0.28,0.30,0.31,0.30,0.29,0.27,0.27,0.26,0.25,0.25,0.25,0.24,0.24,0.24,0.25,0.24,0.26,0.27,0.28,0.30,0.30,0.31,0.31,0.30,0.31,0.31,0.30,0.30,0.31,0.31,0.29,0.30,0.30,0.30,0.29,0.29,0.29,0.29,0.28,0.27,0.26,0.26,0.24,0.25,0.26,0.28,0.29,0.29,0.29,0.29,0.30,0.30,0.29,0.30,0.30,0.29,0.29,0.29,0.29,0.27,0.25,0.26,0.25,0.24,0.24,0.23,0.22,0.22,0.22,0.22,0.22,0.22,0.21,0.22,0.24,0.26,0.28,0.29,0.27,0.28,0.29,0.28,0.26,0.27,0.26,0.26,0.25,0.27,0.27,0.26,0.28,0.28,0.29,0.30,0.32,0.33,0.36,0.38,0.38,0.40,0.42,0.45,0.46,0.48,0.50,0.53,0.55,0.57,0.59,0.61,0.63,0.65,0.67,0.69,0.69,0.69,0.70,0.70,0.71,0.72,0.72,0.73,0.72,0.74,0.73,0.72,0.73,0.73,0.71,0.71,0.71,0.70,0.68,0.68,0.67,0.65,0.63,0.61,0.60,0.58,0.55,0.53,0.51,0.48,0.46,0.45,0.43,0.41,0.40,0.38,0.36,0.34,0.32,0.30,0.28,0.27,0.26,0.25,0.24,0.23,0.21,0.20,0.19,0.19,0.18,0.17,0.17,0.16,0.14,0.14,0.14,0.16,0.16,0.17,0.18,0.17,0.17,0.18,0.18,0.17,0.17,0.19,0.18,0.18,0.19,0.20,0.19,0.18,0.19,0.18,0.19,0.20,0.21,0.22,0.22,0.21,0.23,0.22,0.20,0.19,0.21,0.21,0.22,0.21,0.21,0.22,0.22,0.22,0.22,0.23,0.22,0.22,0.21,0.23,0.21,0.22,0.24,0.25,0.26,0.27,0.28,0.28,0.27,0.29,0.29,0.29,0.28,0.29,0.29,0.28,0.28,0.27,0.27,0.26,0.26,0.27,0.28,0.27,0.28,0.28,0.28,0.26,0.26,0.25,0.25,0.26,0.26,0.27,0.27,0.27,0.29,0.29,0.29,0.30,0.30,0.30,0.31,0.30,0.29,0.29,0.28,0.27,0.27,0.28,0.26,0.26,0.27,0.28,0.27,0.28,0.30,0.30,0.30,0.32,0.33,0.33,0.33,0.33,0.35,0.36,0.37,0.38,0.40,0.42,0.44,0.46,0.47,0.48,0.49,0.51,0.53,0.53,0.54,0.57,0.58,0.58,0.60,0.60,0.60,0.61,0.61,0.62,0.62,0.63,0.63,0.63,0.64,0.65,0.66,0.67,0.68,0.69,0.71,0.72,0.73,0.74,0.74,0.75,0.75,0.76,0.76,0.76,0.77,0.77,0.77,0.77,0.77,0.77,0.77,0.78,0.78,0.78,0.78,0.78,0.78,0.78,0.77,0.77,0.77,0.78,0.79,0.79,0.81,0.82,0.83,0.84,0.86,0.87,0.88,0.88,0.89,0.89,0.88,0.88,0.88,0.88,0.88,0.89,0.89,0.89,0.89,0.89,0.89,0.89,0.88,0.88,0.88,0.88,0.88,0.87,0.87,0.86,0.86,0.86,0.86,0.86,0.86,0.87,0.87,0.87,0.87,0.87,0.87,0.87,0.87,0.87,0.87,0.87,0.86,0.86,0.86,0.86,0.86,0.86,0.87,0.87,0.86,0.86,0.87,0.86,0.87,0.87,0.87,0.86,0.87,0.87,0.88,0.88,0.87,0.87,0.85,0.84,0.83,0.81,0.79,0.78,0.77,0.76,0.76,0.76,0.76,0.77,0.77,0.78,0.78,0.78,0.78,0.79,0.79,0.79,0.80,0.80,0.80,0.80,0.80,0.80,0.80,0.80,0.80,0.80,0.80,0.79,0.79,0.79,0.79,0.79,0.79,0.78,0.78,0.79,0.79,0.81,0.83,0.84,0.87,0.91,0.92,0.95,0.97
Q9BX93	0.88,0.88,0.88,0.89,0.88,0.89,0.89,0.89,0.89,0.89,0.89,0.88,0.87,0.86,0.84,0.83,0.83,0.83,0.82,0.82,0.81,0.80,0.79,0.78,0.78,0.76,0.75,0.74,0.74,0.73,0.73,0.72,0.72,0.71,0.70,0.69,0.67,0.65,0.64,0.64,0.64,0.63,0.62,0.60,0.59,0.57,0.56,0.54,0.54,0.53,0.52,0.51,0.51,0.50,0.50,0.51,0.51,0.51,0.52,0.51,0.51,0.51,0.52,0.52,0.52,0.52,0.52,0.51,0.51,0.51,0.50,0.49,0.49,0.50,0.50,0.51,0.51,0.52,0.54,0.55,0.54,0.52,0.52,0.53,0.53,0.54,0.54,0.53,0.54,0.53,0.52,0.51,0.50,0.50,0.49,0.49,0.48,0.47,0.45,0.43,0.44,0.43,0.43,0.41,0.40,0.40,0.39,0.40,0.40,0.38,0.38,0.39,0.38,0.38,0.38,0.37,0.35,0.34,0.34,0.32,0.30,0.30,0.31,0.30,0.29,0.31,0.31,0.31,0.32,0.34,0.33,0.35,0.37,0.37,0.36,0.37,0.38,0.38,0.38,0.40,0.40,0.39,0.39,0.39,0.39,0.38,0.40,0.39,0.37,0.38,0.39,0.39,0.38,0.38,0.38,0.37,0.37,0.37,0.38,0.37,0.37,0.38,0.37,0.36,0.35,0.35,0.33,0.31,0.31,0.30,0.30,0.31,0.30,0.31,0.32,0.33,0.32,0.32,0.32,0.32,0.31,0.31,0.32,0.32,0.31,0.32,0.33,0.32,0.32,0.33,0.33,0.33,0.34,0.35,0.36
Q9H1Q7	0.68,0.67,0.64,0.64,0.62,0.60,0.59,0.59,0.57,0.55,0.55,0.55,0.54,0.53,0.51,0.50,0.49,0.47,0.46,0.45,0.44,0.42,0.40,0.38,0.36,0.34,0.32,0.29,0.27,0.25,0.23,0.21,0.19,0.17,0.16,0.16,0.16,0.15,0.16,0.16,0.16,0.17,0.18,0.18,0.17,0.18,0.19,0.19,0.18,0.18,0.19,0.19,0.18,0.18,0.20,0.20,0.21,0.21,0.22,0.23,0.24,0.23,0.25,0.26,0.27,0.29,0.30,0.30,0.32,0.32,0.33,0.35,0.35,0.35,0.35,0.35,0.34,0.33,0.32,0.33,0.33,0.34,0.35,0.35,0.35,0.35,0.33,0.33,0.32,0.32,0.32,0.30,0.29,0.29,0.29,0.27,0.28,0.27,0.29,0.28,0.27,0.27,0.29,0.28,0.26,0.26,0.26,0.25,0.25,0.26,0.26,0.26,0.26,0.26,0.26,0.26,0.26,0.26,0.26,0.26,0.24,0.24,0.21,0.20,0.19,0.18,0.18,0.17,0.18,0.18,0.21,0.23,0.23,0.23,0.24,0.24,0.24,0.24,0.25,0.23,0.23,0.24,0.25,0.23,0.23,0.24,0.24,0.23,0.23,0.23,0.21,0.20,0.20,0.20,0.22,0.22,0.22,0.22,0.22,0.22,0.22,0.22,0.22,0.22,0.22,0.22,0.22,0.24,0.26,0.26,0.26,0.26,0.25,0.25,0.25,0.24,0.25,0.27,0.27,0.26,0.28,0.29,0.28,0.29,0.30,0.30,0.30,0.31,0.32,0.32,0.31,0.32,0.32,0.31,0.31,0.29,0.29,0.29,0.30,0.30,0.30,0.31,0.33,0.33,0.35,0.35,0.36,0.36,0.34,0.32,0.32,0.31,0.30,0.29,0.28,0.29,0.30,0.28,0.27,0.29,0.28,0.26,0.27,0.29,0.27,0.26,0.26,0.26,0.24,0.24,0.24,0.25,0.23,0.24,0.24,0.23,0.22,0.22,0.22,0.21,0.21,0.21,0.21,0.19,0.19,0.16,0.17,0.17,0.17,0.18,0.19,0.20,0.21,0.21,0.23,0.24,0.26,0.25,0.27,0.28,0.26,0.28,0.28,0.28,0.27,0.28,0.30,0.32,0.33,0.34,0.36,0.37,0.37,0.40,0.42,0.43,0.46,0.48,0.50,0.52,0.54,0.57,0.59,0.61,0.62,0.65,0.67,0.68,0.70,0.71,0.72,0.73,0.74,0.75,0.77,0.77,0.78,0.78,0.79,0.80,0.80,0.82,0.82,0.84,0.85,0.85,0.86,0.86,0.86,0.87,0.88,0.88,0.89,0.89,0.89,0.89,0.89,0.89,0.89,0.89,0.88,0.89,0.89,0.89,0.89,0.89,0.89,0.89,0.89,0.89,0.89,0.89,0.89,0.89,0.89,0.89,0.89,0.89,0.89,0.89,0.89,0.89,0.89,0.89,0.89,0.89,0.90,0.89,0.89,0.89,0.89,0.88,0.88,0.89,0.88,0.89,0.88,0.88,0.88,0.88,0.88,0.88,0.87,0.87,0.87,0.87,0.87,0.88,0.87,0.88,0.87,0.87,0.87,0.87,0.87,0.87,0.87,0.87,0.86,0.86,0.85,0.84,0.84,0.83,0.84,0.83,0.82,0.82,0.82,0.80,0.80,0.79,0.78,0.76,0.76,0.74,0.74,0.73,0.73,0.71,0.71,0.71,0.70,0.71,0.71,0.71,0.71,0.69,0.67,0.67,0.66,0.66,0.64,0.63,0.62,0.61,0.61,0.60,0.59,0.59,0.59,0.60,0.61,0.61,0.62,0.62,0.62,0.63,0.63,0.63,0.65,0.66,0.67,0.68,0.69,0.69,0.70,0.70,0.71,0.71,0.72,0.72,0.71,0.72,0.71,0.71,0.70,0.70,0.72,0.73,0.74,0.75,0.75,0.76
Q99471	0.52,0.50,0.49,0.50,0.49,0.47,0.48,0.49,0.47,0.47,0.47,0.46,0.45,0.45,0.46,0.45,0.45,0.45,0.45,0.44,0.44,0.43,0.42,0.40,0.39,0.38,0.38,0.39,0.40,0.38,0.39,0.39,0.39,0.38,0.38,0.40,0.39,0.39,0.40,0.40,0.41,0.41,0.42,0.42,0.42,0.43,0.44,0.44,0.45,0.46,0.46,0.46,0.47,0.48,0.48,0.47,0.48,0.48,0.47,0.48,0.48,0.48,0.48,0.47,0.48,0.47,0.48,0.49,0.49,0.49,0.50,0.50,0.50,0.50,0.50,0.49,0.49,0.49,0.48,0.48,0.48,0.46,0.46,0.45,0.46,0.46,0.45,0.44,0.43,0.41,0.41,0.41,0.41,0.39,0.40,0.40,0.40,0.39,0.40,0.40,0.39,0.40,0.41,0.40,0.41,0.41,0.41,0.40,0.39,0.38,0.37,0.36,0.36,0.35,0.35,0.35,0.36,0.35,0.35,0.36,0.37,0.37,0.38,0.39,0.39,0.39,0.39,0.40,0.40,0.40,0.42,0.43,0.44,0.45,0.46,0.46,0.45,0.46,0.46,0.46,0.46,0.47,0.47,0.46,0.47,0.47,0.47,0.47,0.49,0.49,0.50,0.52,0.53,0.53
Q5BKU9	0.86,0.86,0.86,0.86,0.86,0.86,0.86,0.86,0.86,0.86,0.87,0.87,0.87,0.87,0.87,0.87,0.87,0.87,0.87,0.87,0.87,0.87,0.87,0.87,0.86,0.86,0.86,0.86,0.86,0.86,0.86,0.86,0.86,0.86,0.86,0.86,0.87,0.86,0.86,0.86,0.86,0.86,0.86,0.86,0.85,0.85,0.85,0.85,0.85,0.86,0.86,0.85,0.85,0.84,0.84,0.84,0.83,0.83,0.83,0.81,0.80,0.80,0.80,0.78,0.77,0.76,0.74,0.75,0.74,0.73,0.74,0.73,0.72,0.72,0.72,0.72,0.72,0.71,0.70,0.68,0.66,0.65,0.63,0.61,0.60,0.60,0.57,0.55,0.55,0.54,0.53,0.52,0.52,0.51,0.49,0.50,0.49,0.48,0.46,0.45,0.45,0.44,0.43,0.43,0.44,0.42,0.43,0.44,0.44,0.44,0.42,0.41,0.40,0.39,0.37,0.36,0.35,0.33,0.33,0.33,0.34,0.34,0.34,0.36,0.38,0.39,0.41,0.42,0.42,0.41,0.41,0.42,0.41,0.41,0.40,0.41,0.40,0.39,0.41,0.41,0.41,0.43,0.44,0.44,0.43,0.44,0.46
Q96KN3	0.86,0.86,0.86,0.86,0.87,0.87,0.87,0.87,0.87,0.88,0.88,0.87,0.87,0.87,0.87,0.87,0.87,0.87,0.88,0.87,0.88,0.87,0.87,0.87,0.86,0.87,0.86,0.86,0.87,0.87,0.86,0.87,0.87,0.87,0.88,0.88,0.88,0.88,0.87,0.88,0.88,0.87,0.87,0.86,0.85,0.84,0.83,0.82,0.80,0.79,0.79,0.78,0.76,0.75,0.75,0.74,0.72,0.70,0.68,0.67,0.66,0.64,0.62,0.62,0.60,0.58,0.57,0.57,0.55,0.52,0.52,0.51,0.49,0.48,0.48,0.47,0.46,0.46,0.46,0.45,0.43,0.42,0.42,0.40,0.39,0.39,0.39,0.38,0.37,0.37,0.37,0.36,0.36,0.36,0.37,0.36,0.36,0.37,0.39,0.41,0.42,0.42,0.43,0.43,0.43,0.45,0.46,0.46,0.46,0.46,0.46,0.46,0.46,0.46,0.45,0.45,0.44,0.44,0.43,0.42,0.41,0.41,0.42,0.42,0.41,0.42,0.42,0.42,0.42,0.43,0.43,0.42,0.43,0.44,0.44,0.44,0.45,0.45,0.45,0.45,0.44,0.44,0.44,0.44,0.45,0.45,0.44,0.44,0.44,0.43,0.45,0.46,0.47,0.47,0.48,0.49,0.50,0.51,0.53,0.54,0.55,0.56,0.57,0.58,0.60,0.62,0.64,0.64,0.66,0.67,0.67,0.69,0.69,0.70,0.71,0.71,0.72,0.73,0.73,0.73,0.74,0.75,0.75,0.77,0.78,0.78,0.79,0.80,0.80,0.81,0.82,0.82,0.83,0.84,0.84,0.84,0.85,0.85,0.85,0.85,0.85,0.85,0.85,0.85,0.86,0.85,0.85,0.85,0.85,0.85,0.85,0.86,0.85,0.86,0.86,0.86,0.87,0.86,0.87,0.87,0.87,0.87,0.87,0.87,0.87,0.86,0.86,0.86,0.86,0.85,0.84,0.84,0.84,0.85,0.84,0.84,0.83,0.83,0.83,0.83,0.83,0.82,0.83,0.83,0.83,0.82,0.83,0.82,0.82,0.83,0.83,0.83,0.83,0.82,0.82,0.82,0.81,0.81,0.81,0.80,0.80,0.80,0.80,0.81,0.81,0.81,0.81,0.81,0.82,0.82,0.83,0.84,0.84,0.84,0.83,0.82,0.83,0.83,0.81,0.79,0.79,0.77,0.75,0.74,0.73,0.72,0.70,0.68,0.69,0.67,0.65,0.65,0.65,0.63,0.63,0.61,0.60,0.60,0.60,0.58,0.57,0.57,0.56,0.54,0.51,0.51,0.50,0.47,0.47,0.45,0.44,0.43,0.42,0.40,0.38,0.39,0.38,0.37,0.35,0.36,0.37,0.35,0.35,0.37,0.38,0.37,0.37,0.38,0.38,0.38,0.38,0.39,0.38,0.39,0.41,0.41,0.43,0.44,0.45,0.45,0.47,0.48,0.49,0.50,0.51,0.53,0.54,0.56,0.57,0.57,0.59,0.60,0.61,0.62,0.63,0.64,0.64,0.65,0.67,0.68,0.68,0.69,0.70,0.71,0.71,0.72,0.74,0.76,0.77,0.78,0.79,0.80,0.80,0.81,0.81,0.82,0.82,0.81,0.82,0.82,0.82,0.81,0.82,0.82,0.81,0.82,0.82,0.81,0.81,0.81,0.81,0.81,0.81,0.81,0.81,0.80,0.81,0.81,0.82,0.81,0.81,0.82,0.83,0.83,0.84,0.84,0.84,0.84,0.83,0.83,0.83,0.83,0.83,0.83,0.83,0.83,0.83,0.83,0.84,0.84,0.84,0.84,0.84,0.85,0.84,0.85,0.85,0.84,0.84,0.84,0.84,0.83,0.83,0.84,0.84,0.85,0.85,0.86,0.86,0.86,0.87,0.87,0.87,0.87,0.87,0.87,0.87,0.87,0.88,0.88,0.87,0.88,0.88,0.88,0.88,0.88,0.88,0.88,0.87,0.87,0.87,0.86,0.86,0.86,0.86,0.86,0.86,0.86,0.87,0.87,0.87,0.87
Q12796	0.87,0.86,0.87,0.87,0.87,0.87,0.87,0.87,0.87,0.87,0.87,0.87,0.87,0.87,0.87,0.87,0.87,0.86,0.86,0.86,0.87,0.86,0.86,0.87,0.87,0.86,0.86,0.86,0.86,0.85,0.84,0.83,0.83,0.83,0.83,0.83,0.82,0.82,0.81,0.82,0.82,0.82,0.82,0.82,0.82,0.81,0.82,0.82,0.82,0.82,0.81,0.82,0.82,0.82,0.82,0.82,0.82,0.82,0.82,0.82,0.83,0.82,0.83,0.82,0.82,0.82,0.82,0.82,0.83,0.83,0.83,0.84,0.84,0.84,0.85,0.86,0.86,0.87,0.88,0.88,0.88,0.88,0.88,0.88,0.88,0.88,0.88,0.87,0.87,0.87,0.87,0.86,0.86,0.85,0.85,0.84,0.84,0.83,0.84,0.83,0.83,0.83,0.83,0.83,0.84,0.84,0.84,0.84,0.85,0.85,0.84,0.84,0.84,0.84,0.85,0.84,0.84,0.84,0.83,0.83,0.83,0.83,0.84,0.83,0.83,0.83,0.83,0.83,0.83,0.84,0.84,0.84,0.84,0.84,0.85,0.86,0.86,0.87,0.87,0.87,0.87,0.87,0.88,0.87,0.87,0.87,0.87,0.87,0.87,0.86,0.86,0.86,0.86,0.87,0.87,0.86,0.87,0.87,0.87,0.87,0.87,0.87,0.87,0.87,0.87,0.88,0.88,0.88,0.89,0.89,0.89,0.88,0.88,0.88,0.88,0.88,0.88,0.88,0.87,0.87,0.88,0.86,0.86,0.86,0.85,0.86,0.86,0.86,0.86,0.86,0.86,0.86,0.86,0.87,0.87,0.87,0.86,0.87,0.86,0.86,0.86,0.86,0.87,0.86,0.86,0.86,0.86,0.86,0.86,0.86,0.85,0.85,0.85,0.85,0.85,0.85,0.84,0.85,0.85,0.86,0.86,0.87,0.88,0.88,0.88,0.88,0.88,0.88,0.89,0.88,0.88,0.88,0.89,0.89,0.89,0.88,0.87,0.87,0.87,0.87,0.87,0.87,0.87,0.88,0.88,0.88,0.88,0.88,0.88,0.88,0.87,0.88,0.88,0.88,0.89,0.89,0.89,0.90,0.89,0.89,0.88,0.88,0.87,0.87,0.87,0.87,0.87,0.87,0.86,0.86,0.86,0.86,0.85,0.85,0.85,0.84,0.83,0.83,0.83,0.82,0.82,0.81,0.80,0.79,0.79,0.78,0.77,0.76,0.76,0.75,0.74,0.73,0.73,0.72,0.71,0.70,0.69,0.69,0.67,0.66,0.66,0.65,0.66,0.65,0.64,0.64,0.64,0.64,0.64,0.64,0.63,0.62,0.62,0.62,0.61,0.60,0.61,0.62,0.61,0.61,0.60,0.60,0.61,0.61,0.60,0.61,0.60
P20142	0.68,0.67,0.64,0.62,0.60,0.59,0.58,0.57,0.55,0.53,0.52,0.51,0.49,0.49,0.49,0.50,0.50,0.50,0.48,0.48,0.49,0.46,0.45,0.44,0.43,0.42,0.43,0.42,0.40,0.39,0.37,0.36,0.34,0.32,0.31,0.30,0.31,0.32,0.33,0.35,0.34,0.35,0.34,0.34,0.34,0.33,0.33,0.32,0.32,0.32,0.32,0.31,0.31,0.31,0.30,0.30,0.29,0.27,0.27,0.27,0.27,0.27,0.28,0.28,0.27,0.26,0.26,0.23,0.23,0.23,0.22,0.22,0.22,0.22,0.22,0.21,0.20,0.18,0.15,0.14,0.11,0.11,0.12,0.12,0.14,0.14,0.16,0.16,0.16,0.17,0.19,0.19,0.20,0.21,0.21,0.21,0.20,0.22,0.24,0.24,0.26,0.26,0.25,0.24,0.25,0.25,0.26,0.27,0.29,0.29,0.30,0.30,0.30,0.31,0.31,0.32,0.32,0.33,0.33,0.34,0.34,0.34,0.34,0.32,0.33,0.30,0.30,0.28,0.29,0.29,0.28,0.29,0.28,0.29,0.28,0.29,0.30,0.30,0.28,0.27,0.26,0.24,0.23,0.24,0.24,0.23,0.22,0.21,0.21,0.20,0.20,0.19,0.20,0.19,0.20,0.20,0.19,0.18,0.17,0.17,0.17,0.17,0.16,0.17,0.17,0.18,0.18,0.18,0.18,0.19,0.22,0.21,0.19,0.19,0.18,0.18,0.17,0.16,0.16,0.16,0.18,0.19,0.21,0.22,0.21,0.21,0.22,0.23,0.22,0.21,0.20,0.20,0.20,0.20,0.20,0.21,0.22,0.23,0.24,0.26,0.28,0.28,0.28,0.28,0.28,0.27,0.26,0.26,0.26,0.27,0.26,0.25,0.27,0.26,0.27,0.28,0.30,0.31,0.31,0.32,0.32,0.30,0.30,0.29,0.29,0.30,0.30,0.29,0.28,0.28,0.28,0.28,0.29,0.28,0.30,0.30,0.28,0.27,0.26,0.26,0.26,0.26,0.27,0.28,0.28,0.29,0.29,0.31,0.33,0.33,0.33,0.32,0.30,0.29,0.28,0.28,0.27,0.25,0.23,0.23,0.23,0.22,0.22,0.20,0.20,0.20,0.21,0.20,0.20,0.22,0.22,0.22,0.23,0.24,0.25,0.24,0.25,0.25,0.27,0.28,0.27,0.28,0.27,0.27,0.26,0.26,0.26,0.26,0.26,0.24,0.26,0.27,0.27,0.30,0.32,0.32,0.33,0.33,0.33,0.33,0.33,0.33,0.33,0.35,0.36,0.37,0.37,0.36,0.36,0.36,0.35,0.35,0.37,0.37,0.35,0.34,0.35,0.35,0.36,0.36,0.36,0.37,0.35,0.34,0.34,0.33,0.33,0.33,0.33,0.31,0.32,0.30,0.30,0.30,0.28,0.28,0.29,0.29,0.29,0.29,0.29,0.29,0.28,0.28,0.27,0.25,0.25,0.23,0.23,0.23,0.23,0.22,0.22,0.20,0.19,0.19,0.20,0.20,0.20,0.20,0.19,0.17,0.15,0.15,0.15,0.16,0.17,0.18,0.19,0.19,0.19,0.18,0.18,0.17,0.17,0.16,0.15,0.14,0.13,0.13,0.14,0.14,0.15,0.15,0.16,0.16,0.17,0.18
Q9H8P0	0.51,0.50,0.48,0.48,0.47,0.46,0.46,0.46,0.45,0.43,0.43,0.43,0.42,0.42,0.42,0.43,0.44,0.45,0.46,0.46,0.47,0.46,0.47,0.46,0.46,0.45,0.44,0.42,0.42,0.40,0.38,0.38,0.36,0.36,0.35,0.35,0.37,0.39,0.39,0.41,0.43,0.41,0.43,0.44,0.44,0.44,0.45,0.45,0.45,0.46,0.46,0.45,0.45,0.46,0.46,0.45,0.44,0.42,0.40,0.39,0.39,0.37,0.35,0.34,0.34,0.33,0.32,0.32,0.33,0.32,0.32,0.33,0.33,0.33,0.33,0.34,0.34,0.32,0.31,0.31,0.30,0.29,0.30,0.28,0.27,0.28,0.28,0.27,0.26,0.25,0.25,0.25,0.26,0.27,0.26,0.26,0.26,0.26,0.27,0.29,0.29,0.30,0.29,0.31,0.31,0.30,0.29,0.29,0.29,0.28,0.29,0.28,0.27,0.27,0.27,0.27,0.27,0.28,0.27,0.26,0.26,0.25,0.24,0.23,0.24,0.23,0.22,0.22,0.23,0.23,0.23,0.23,0.24,0.22,0.23,0.23,0.23,0.23,0.22,0.22,0.21,0.21,0.20,0.21,0.20,0.20,0.20,0.22,0.22,0.22,0.22,0.22,0.22,0.22,0.22,0.22,0.22,0.21,0.20,0.20,0.20,0.19,0.19,0.20,0.21,0.21,0.22,0.22,0.22,0.21,0.22,0.23,0.25,0.26,0.25,0.25,0.26,0.26,0.27,0.28,0.29,0.28,0.28,0.29,0.28,0.27,0.28,0.29,0.28,0.28,0.29,0.30,0.30,0.30,0.31,0.31,0.31,0.32,0.33,0.33,0.33,0.34,0.34,0.35,0.33,0.34,0.33,0.32,0.32,0.32,0.34,0.35,0.34,0.33,0.33,0.34,0.33,0.33,0.34,0.33,0.33,0.32,0.32,0.33,0.32,0.32,0.32,0.31,0.31,0.31,0.31,0.30,0.28,0.28,0.28,0.27,0.27,0.27,0.27,0.26,0.26,0.26,0.26,0.25,0.25,0.25,0.23,0.23,0.23,0.22,0.22,0.20,0.20,0.19,0.19,0.18,0.17,0.17,0.16,0.14,0.14,0.14,0.13,0.13,0.13,0.13,0.13,0.12,0.12,0.12,0.11,0.11,0.11,0.11,0.11,0.11,0.12,0.12,0.12,0.13,0.15,0.15,0.16,0.18,0.20,0.20,0.20,0.22,0.24,0.24,0.25,0.25,0.24,0.22,0.23,0.24,0.25,0.26,0.26,0.26,0.27,0.28,0.27,0.28,0.29,0.29,0.29,0.30,0.30,0.31,0.32,0.33,0.34,0.35,0.37,0.38,0.40,0.39
Q8TD10	0.89,0.89,0.90,0.90,0.89,0.89,0.89,0.89,0.89,0.89,0.89,0.88,0.89,0.89,0.89,0.89,0.89,0.89,0.89,0.90,0.90,0.90,0.90,0.90,0.90,0.89,0.89,0.89,0.88,0.88,0.89,0.88,0.88,0.88,0.89,0.89,0.89,0.89,0.89,0.90,0.90,0.89,0.89,0.89,0.89,0.89,0.88,0.89,0.89,0.89,0.89,0.89,0.90,0.90,0.89,0.89,0.89,0.89,0.89,0.89,0.88,0.88,0.88,0.88,0.87,0.87,0.88,0.87,0.87,0.87,0.88,0.87,0.87,0.87,0.87,0.87,0.87,0.87,0.87,0.87,0.87,0.86,0.87,0.85,0.84,0.84,0.84,0.83,0.82,0.82,0.81,0.80,0.79,0.77,0.77,0.75,0.75,0.74,0.73,0.72,0.71,0.70,0.69,0.69,0.68,0.67,0.67,0.66,0.66,0.65,0.65,0.64,0.64,0.64,0.63,0.62,0.61,0.59,0.59,0.58,0.58,0.57,0.57,0.56,0.57,0.57,0.57,0.57,0.57,0.57,0.57,0.57,0.57,0.57,0.57,0.57,0.57,0.57,0.57,0.57,0.58,0.58,0.58,0.58,0.58,0.58,0.58,0.58,0.58,0.58,0.58,0.58,0.57,0.57,0.57,0.57,0.57,0.57,0.58,0.57,0.57,0.57,0.56,0.56,0.56,0.56,0.55,0.55,0.54,0.55,0.55,0.55,0.54,0.54,0.54,0.54,0.54,0.54,0.54,0.54,0.54,0.54,0.53,0.53,0.53,0.54,0.54,0.54,0.54,0.54,0.55,0.54,0.54,0.55,0.55,0.55,0.54,0.55,0.54,0.53,0.53,0.53,0.53,0.52,0.51,0.51,0.51,0.50,0.51,0.52,0.51,0.52,0.52,0.52,0.53,0.52,0.52,0.53,0.53,0.52,0.52,0.51,0.50,0.49,0.49,0.49,0.48,0.48,0.49,0.48,0.47,0.47,0.48,0.48,0.48,0.47,0.48,0.48,0.46,0.47,0.48,0.48,0.48,0.48,0.49,0.49,0.49,0.50,0.51,0.50,0.49,0.50,0.49,0.48,0.48,0.48,0.49,0.50,0.49,0.49,0.50,0.52,0.52,0.52,0.54,0.54,0.54,0.55,0.55,0.54,0.55,0.55,0.55,0.54,0.55,0.55,0.55,0.56,0.57,0.58,0.58,0.59,0.59,0.59,0.59,0.59,0.60,0.60,0.59,0.59,0.59,0.59,0.59,0.59,0.60,0.59,0.60,0.59,0.59,0.59,0.59,0.59,0.58,0.58,0.58,0.58,0.58,0.59,0.59,0.59,0.59,0.59,0.59,0.59,0.59,0.59,0.58,0.58,0.58,0.57,0.57,0.57,0.57,0.57,0.57,0.57,0.57,0.56,0.56,0.56,0.57,0.57,0.57,0.58,0.57,0.57,0.58,0.58,0.58,0.58,0.58,0.58,0.57,0.57,0.57,0.58,0.58,0.58,0.58,0.57,0.57,0.57,0.58,0.58,0.58,0.58,0.58,0.58,0.57,0.57,0.56,0.57,0.56,0.56,0.56,0.56,0.56,0.56,0.56,0.56,0.56,0.56,0.56,0.56,0.55,0.55,0.55,0.55,0.54,0.54,0.54,0.54,0.54,0.55,0.55,0.56,0.55,0.55,0.55,0.55,0.55,0.55,0.55,0.55,0.54,0.54,0.54,0.55,0.54,0.54,0.55,0.55,0.55,0.55,0.55,0.54,0.55,0.55,0.55,0.55,0.56,0.57,0.56,0.57,0.58,0.58,0.60,0.60,0.61,0.62,0.63,0.64,0.64,0.64,0.64,0.64,0.64,0.65,0.65,0.65,0.65,0.66,0.65,0.66,0.66,0.67,0.68,0.68,0.69,0.70,0.71,0.72
Q9H8H3	0.44,0.43,0.43,0.45,0.45,0.45,0.45,0.44,0.44,0.45,0.44,0.43,0.43,0.43,0.44,0.43,0.42,0.42,0.42,0.41,0.41,0.41,0.39,0.38,0.38,0.39,0.38,0.37,0.38,0.38,0.37,0.37,0.38,0.38,0.36,0.36,0.37,0.36,0.34,0.36,0.36,0.35,0.35,0.36,0.34,0.33,0.33,0.34,0.35,0.35,0.35,0.34,0.34,0.33,0.32,0.31,0.30,0.31,0.30,0.29,0.29,0.28,0.27,0.26,0.26,0.26,0.25,0.25,0.25,0.25,0.25,0.25,0.26,0.24,0.23,0.23,0.22,0.21,0.22,0.21,0.21,0.21,0.21,0.22,0.21,0.21,0.20,0.22,0.21,0.19,0.18,0.18,0.20,0.20,0.22,0.23,0.23,0.24,0.25,0.26,0.27,0.27,0.27,0.28,0.28,0.29,0.28,0.28,0.29,0.28,0.28,0.28,0.28,0.29,0.30,0.31,0.32,0.33,0.33,0.31,0.31,0.30,0.29,0.29,0.29,0.28,0.27,0.28,0.27,0.26,0.28,0.28,0.27,0.27,0.27,0.25,0.24,0.26,0.25,0.24,0.24,0.23,0.23,0.23,0.22,0.24,0.24,0.24,0.24,0.23,0.23,0.21,0.20,0.20,0.19,0.17,0.16,0.15,0.17,0.19,0.21,0.21,0.23,0.24,0.24,0.24,0.24,0.24,0.25,0.24,0.24,0.22,0.22,0.22,0.21,0.21,0.21,0.22,0.21,0.21,0.21,0.21,0.21,0.21,0.21,0.21,0.20,0.19,0.20,0.21,0.21,0.21,0.22,0.24,0.24,0.26,0.27,0.29,0.30,0.29,0.28,0.26,0.27,0.26,0.26,0.27,0.27,0.27,0.28,0.29,0.30,0.31,0.31,0.31,0.31,0.31,0.30,0.30,0.29,0.29,0.28,0.28,0.28,0.28,0.29,0.29,0.29,0.29,0.30,0.30,0.30,0.31,0.32,0.31,0.30,0.31,0.28,0.29,0.27,0.26,0.26,0.25,0.25,0.24
O00470	0.89,0.88,0.88,0.88,0.88,0.88,0.88,0.88,0.88,0.87,0.88,0.88,0.88,0.88,0.87,0.87,0.87,0.86,0.86,0.86,0.86,0.85,0.85,0.85,0.85,0.84,0.84,0.84,0.84,0.84,0.83,0.83,0.83,0.83,0.83,0.83,0.83,0.83,0.83,0.83,0.83,0.82,0.82,0.82,0.80,0.80,0.79,0.79,0.78,0.77,0.76,0.75,0.74,0.74,0.73,0.73,0.72,0.71,0.70,0.70,0.68,0.67,0.65,0.64,0.63,0.61,0.59,0.58,0.57,0.55,0.54,0.54,0.52,0.50,0.50,0.49,0.47,0.46,0.46,0.45,0.45,0.45,0.45,0.45,0.46,0.46,0.47,0.47,0.47,0.47,0.48,0.47,0.46,0.45,0.45,0.44,0.43,0.43,0.44,0.43,0.42,0.43,0.43,0.43,0.43,0.43,0.44,0.44,0.45,0.46,0.47,0.48,0.48,0.49,0.50,0.49,0.51,0.52,0.52,0.52,0.51,0.49,0.49,0.49,0.46,0.45,0.45,0.43,0.42,0.41,0.42,0.41,0.41,0.42,0.42,0.40,0.40,0.42,0.41,0.40,0.41,0.42,0.41,0.42,0.43,0.44,0.43,0.43,0.45,0.45,0.44,0.45,0.44,0.43,0.44,0.45,0.45,0.44,0.45,0.45,0.45,0.45,0.47,0.47,0.48,0.50,0.50,0.51,0.53,0.55,0.57,0.57,0.59,0.61,0.62,0.63,0.65,0.67,0.68,0.70,0.71,0.72,0.73,0.75,0.75,0.76,0.76,0.77,0.78,0.79,0.79,0.80,0.80,0.81,0.82,0.83,0.83,0.84,0.85,0.85,0.85,0.86,0.87,0.88,0.88,0.89,0.89,0.90,0.90,0.90,0.90,0.89,0.90,0.90,0.90,0.90,0.90,0.90,0.89,0.89,0.89,0.89,0.89,0.89,0.89,0.90,0.90,0.90,0.91,0.90,0.90,0.91,0.91,0.90,0.90,0.89,0.90,0.90,0.90,0.90,0.89,0.90,0.90,0.91,0.90,0.89,0.89,0.89,0.88,0.88,0.88,0.88,0.88,0.87,0.87,0.88,0.88,0.87,0.86,0.85,0.85,0.84,0.82,0.81,0.80,0.78,0.76,0.75,0.74,0.72,0.70,0.69,0.69,0.67,0.66,0.66,0.66,0.64,0.63,0.61,0.60,0.60,0.59,0.57,0.55,0.55,0.54,0.52,0.51,0.51,0.50,0.48,0.48,0.46,0.45,0.43,0.42,0.41,0.39,0.39,0.39,0.37,0.36,0.36,0.37,0.36,0.36,0.38,0.38,0.38,0.38,0.39,0.39,0.38,0.38,0.38,0.38,0.38,0.39,0.39,0.40,0.41,0.41,0.42,0.42,0.44,0.45,0.46,0.48,0.50,0.50,0.51,0.53,0.53,0.55,0.56,0.57,0.58,0.59,0.61,0.63,0.63,0.65,0.67,0.69,0.69,0.71,0.73,0.73,0.73,0.75,0.77,0.78,0.79,0.80,0.82,0.83,0.83,0.84,0.84,0.85,0.85,0.86,0.86,0.86,0.87,0.87,0.86,0.86,0.86,0.86,0.86,0.86,0.86,0.86,0.86,0.86,0.86,0.86,0.86,0.86,0.85,0.86,0.86,0.86,0.86,0.86,0.86,0.86,0.85
Q9HCE1	0.36,0.36,0.37,0.38,0.39,0.38,0.38,0.39,0.38,0.37,0.37,0.37,0.37,0.38,0.37,0.37,0.37,0.36,0.35,0.36,0.37,0.35,0.33,0.32,0.31,0.33,0.33,0.34,0.35,0.35,0.36,0.35,0.35,0.35,0.37,0.37,0.36,0.36,0.36,0.35,0.35,0.36,0.36,0.34,0.33,0.32,0.31,0.31,0.30,0.30,0.32,0.32,0.33,0.32,0.30,0.30,0.30,0.30,0.31,0.33,0.34,0.34,0.34,0.35,0.35,0.35,0.35,0.36,0.37,0.36,0.37,0.38,0.40,0.42,0.44,0.44,0.46,0.48,0.50,0.51,0.53,0.55,0.55,0.56,0.57,0.57,0.57,0.58,0.59,0.58,0.58,0.59,0.58,0.58,0.59,0.60,0.60,0.61,0.61,0.61,0.59,0.58,0.57,0.57,0.57,0.55,0.55,0.54,0.53,0.53,0.52,0.51,0.50,0.49,0.48,0.48,0.47,0.45,0.43,0.42,0.40,0.39,0.38,0.37,0.37,0.37,0.38,0.39,0.39,0.38,0.38,0.38,0.36,0.35,0.34,0.34,0.33,0.34,0.34,0.35,0.36,0.37,0.35,0.35,0.35,0.34,0.35,0.35,0.34,0.34,0.34,0.33,0.34,0.33,0.33,0.32,0.30,0.30,0.30,0.31,0.31,0.33,0.34,0.35,0.36,0.36,0.36,0.35,0.35,0.35,0.34,0.36,0.37,0.38,0.39,0.39,0.38,0.38,0.37,0.37,0.35,0.34,0.33,0.33,0.34,0.35,0.35,0.34,0.34,0.34,0.33,0.33,0.32,0.31,0.31,0.28,0.28,0.28,0.28,0.28,0.27,0.27,0.28,0.28,0.29,0.28,0.30,0.29,0.29,0.28,0.30,0.29,0.28,0.27,0.26,0.25,0.25,0.24,0.24,0.24,0.24,0.23,0.24,0.24,0.26,0.25,0.24,0.24,0.25,0.25,0.26,0.26,0.28,0.29,0.31,0.31,0.33,0.35,0.36,0.37,0.38,0.39,0.40,0.39,0.39,0.37,0.38,0.36,0.36,0.37,0.37,0.37,0.38,0.37,0.38,0.39,0.40,0.41,0.42,0.44,0.45,0.46,0.46,0.47,0.47,0.46,0.46,0.48,0.47,0.48,0.48,0.48,0.49,0.47,0.48,0.46,0.46,0.46,0.46,0.45,0.44,0.45,0.43,0.42,0.40,0.39,0.39,0.38,0.39,0.38,0.38,0.38,0.38,0.37,0.38,0.38,0.38,0.38,0.38,0.37,0.35,0.34,0.33,0.33,0.32,0.32,0.31,0.31,0.30,0.31,0.30,0.31,0.31,0.30,0.29,0.28,0.28,0.28,0.26,0.25,0.26,0.25,0.23,0.23,0.23,0.23,0.22,0.22,0.21,0.20,0.19,0.19,0.18,0.18,0.18,0.17,0.18,0.17,0.17,0.16,0.18,0.19,0.19,0.20,0.20,0.21,0.21,0.21,0.22,0.23,0.22,0.24,0.25,0.24,0.25,0.24,0.24,0.24,0.23,0.25,0.25,0.26,0.26,0.26,0.27,0.28,0.29,0.30,0.30,0.31,0.31,0.31,0.31,0.32,0.32,0.32,0.32,0.31,0.30,0.30,0.30,0.29,0.29,0.29,0.29,0.31,0.31,0.33,0.34,0.32,0.30,0.30,0.28,0.26,0.26,0.25,0.25,0.25,0.26,0.26,0.26,0.28,0.27,0.28,0.28,0.26,0.26,0.24,0.24,0.24,0.24,0.25,0.24,0.23,0.24,0.26,0.25,0.27,0.28,0.29,0.29,0.30,0.30,0.28,0.28,0.27,0.25,0.24,0.22,0.22,0.22,0.23,0.24,0.24,0.24,0.24,0.24,0.24,0.24,0.23,0.22,0.22,0.21,0.19,0.19,0.21,0.22,0.23,0.23,0.24,0.24,0.23,0.22,0.22,0.22,0.22,0.22,0.22,0.21,0.22,0.21,0.22,0.22,0.22,0.23,0.25,0.27,0.27,0.29,0.29,0.30,0.29,0.29,0.29,0.31,0.31,0.32,0.32,0.34,0.34,0.36,0.36,0.35,0.36,0.36,0.35,0.34,0.34,0.33,0.33,0.33,0.32,0.32,0.33,0.32,0.32,0.31,0.30,0.29,0.28,0.27,0.26,0.25,0.24,0.24,0.22,0.20,0.19,0.19,0.17,0.17,0.16,0.16,0.15,0.14,0.13,0.11,0.11,0.10,0.08,0.08,0.07,0.08,0.08,0.08,0.09,0.11,0.12,0.11,0.10,0.10,0.10,0.10,0.10,0.10,0.11,0.12,0.13,0.14,0.14,0.14,0.14,0.14,0.14,0.15,0.16,0.16,0.16,0.17,0.18,0.18,0.19,0.20,0.21,0.21,0.21,0.21,0.21,0.21,0.22,0.22,0.23,0.23,0.23,0.23,0.24,0.23,0.21,0.22,0.23,0.24,0.24,0.25,0.27,0.27,0.27,0.26,0.25,0.24,0.26,0.28,0.29,0.30,0.31,0.31,0.30,0.30,0.30,0.30,0.29,0.30,0.31,0.29,0.28,0.28,0.29,0.29,0.29,0.29,0.29,0.29,0.29,0.28,0.28,0.27,0.27,0.25,0.24,0.24,0.23,0.22,0.21,0.22,0.22,0.21,0.21,0.22,0.23,0.22,0.22,0.21,0.18,0.17,0.16,0.15,0.15,0.15,0.15,0.15,0.15,0.14,0.13,0.12,0.12,0.11,0.10,0.09,0.09,0.09,0.09,0.09,0.09,0.09,0.10,0.10,0.11,0.12,0.14,0.15,0.16,0.16,0.16,0.16,0.15,0.15,0.14,0.14,0.12,0.12,0.12,0.11,0.13,0.13,0.13,0.13,0.13,0.14,0.14,0.14,0.14,0.14,0.14,0.14,0.15,0.16,0.17,0.17,0.17,0.18,0.19,0.19,0.18,0.18,0.18,0.18,0.18,0.17,0.16,0.16,0.15,0.15,0.16,0.16,0.16,0.17,0.18,0.21,0.23,0.24,0.24,0.25,0.26,0.25,0.25,0.25,0.25,0.25,0.24,0.24,0.24,0.24,0.25,0.25,0.25,0.24,0.23,0.23,0.23,0.23,0.23,0.22,0.22,0.22,0.24,0.24,0.24,0.24,0.25,0.25,0.25,0.25,0.24,0.24,0.25,0.24,0.25,0.25,0.24,0.23,0.22,0.23,0.23,0.23,0.22,0.24,0.25,0.27,0.27,0.27,0.28,0.29,0.30,0.31,0.30,0.30,0.30,0.29,0.29,0.29,0.29,0.28,0.29,0.29,0.29,0.28,0.28,0.28,0.28,0.27,0.28,0.27,0.28,0.27,0.26,0.25,0.25,0.24,0.23,0.21,0.20,0.20,0.19,0.18,0.18,0.19,0.17,0.16,0.15,0.15,0.15,0.14,0.14,0.15,0.15,0.17,0.19,0.21,0.24,0.25,0.26,0.27,0.27,0.28,0.28,0.29,0.30,0.29,0.29,0.29,0.28,0.27,0.26,0.26,0.26,0.26,0.26,0.27,0.27,0.27,0.27,0.28,0.29,0.29,0.29,0.30,0.30,0.30,0.30,0.32,0.32,0.32,0.34,0.34,0.33,0.34,0.32,0.30,0.30,0.28,0.27,0.26,0.25,0.25,0.25,0.25,0.24,0.24,0.24,0.24,0.26,0.27,0.28,0.28,0.28,0.28,0.27,0.27,0.27,0.27,0.27,0.27,0.26,0.25,0.26,0.26,0.26,0.25,0.25,0.26,0.25,0.24,0.25,0.24,0.24,0.23,0.21,0.21,0.21,0.19,0.19,0.19,0.20,0.20,0.21,0.20,0.20,0.19,0.19,0.19,0.18,0.17,0.16,0.16,0.15,0.15,0.15,0.15,0.15,0.15,0.15,0.15,0.15,0.15,0.15,0.14,0.14,0.14,0.14,0.15,0.14,0.12,0.12,0.13,0.11,0.10,0.11,0.11,0.11,0.12,0.14,0.14,0.14,0.13,0.13,0.13,0.14,0.14,0.15,0.16,0.16,0.17,0.19,0.19,0.20,0.21,0.22,0.23,0.23,0.25,0.26,0.27,0.28,0.29,0.30,0.30,0.32,0.34,0.34,0.36,0.37,0.39,0.41,0.43,0.44,0.46,0.48,0.50,0.52,0.54,0.55,0.55,0.56,0.58,0.60,0.62,0.64,0.65,0.67,0.67,0.67,0.67,0.67,0.67,0.68,0.68,0.68,0.67,0.67,0.67,0.66,0.65,0.65,0.64,0.64,0.65,0.66,0.66,0.65,0.66,0.66,0.65,0.64,0.63,0.62,0.61,0.60,0.59,0.57,0.56,0.54,0.53,0.52,0.50
P0DKB6	0.61,0.61,0.60,0.59,0.59,0.59,0.60,0.59,0.58,0.57,0.57,0.56,0.55,0.56,0.56,0.55,0.55,0.55,0.54,0.54,0.54,0.53,0.52,0.52,0.52,0.51,0.52,0.52,0.52,0.52,0.52,0.53,0.53,0.53,0.52,0.53,0.53,0.52,0.52,0.51,0.51,0.50,0.50,0.50,0.50,0.50,0.50,0.49,0.49,0.50,0.51,0.51,0.52,0.54,0.53,0.54,0.55,0.56,0.56,0.57,0.57,0.57,0.57,0.57,0.57,0.55,0.57,0.55,0.55,0.54,0.54,0.53,0.51,0.51,0.50,0.51,0.49,0.49,0.50,0.49,0.49,0.50,0.50,0.50,0.51,0.51,0.52,0.52,0.52,0.53,0.53,0.52,0.53,0.53,0.53,0.53,0.53,0.53,0.53,0.54,0.55,0.56,0.56,0.57,0.59,0.59,0.61,0.61,0.63,0.64,0.66,0.67,0.69,0.71,0.72,0.74,0.74,0.76,0.76,0.77,0.78,0.79,0.80,0.81,0.82,0.81,0.82,0.82,0.84,0.85,0.85,0.85,0.87,0.87,0.88,0.88
Q86SM5	0.48,0.47,0.45,0.45,0.45,0.43,0.42,0.43,0.42,0.41,0.40,0.40,0.39,0.38,0.39,0.38,0.37,0.37,0.38,0.38,0.37,0.37,0.36,0.35,0.34,0.32,0.32,0.30,0.30,0.28,0.27,0.27,0.27,0.25,0.25,0.25,0.24,0.23,0.23,0.23,0.23,0.22,0.22,0.22,0.22,0.21,0.22,0.22,0.22,0.22,0.22,0.23,0.24,0.26,0.27,0.27,0.29,0.30,0.30,0.30,0.28,0.29,0.27,0.26,0.26,0.25,0.25,0.25,0.25,0.25,0.25,0.25,0.24,0.24,0.24,0.24,0.24,0.24,0.23,0.23,0.23,0.24,0.23,0.22,0.23,0.23,0.22,0.22,0.24,0.23,0.24,0.26,0.25,0.25,0.25,0.26,0.25,0.25,0.25,0.26,0.25,0.25,0.25,0.26,0.27,0.27,0.27,0.29,0.28,0.29,0.30,0.31,0.31,0.32,0.33,0.33,0.33,0.34,0.34,0.35,0.35,0.35,0.35,0.36,0.36,0.35,0.36,0.37,0.39,0.39,0.39,0.39,0.39,0.41,0.40,0.38,0.37,0.39,0.38,0.37,0.36,0.37,0.37,0.37,0.37,0.37,0.37,0.37,0.37,0.37,0.37,0.37,0.37,0.37,0.37,0.37,0.37,0.37,0.37,0.37,0.37,0.38,0.38,0.38,0.38,0.38,0.40,0.42,0.40,0.40,0.41,0.42,0.42,0.41,0.40,0.39,0.39,0.38,0.36,0.35,0.35,0.34,0.33,0.33,0.33,0.32,0.32,0.32,0.33,0.32,0.32,0.32,0.31,0.31,0.31,0.31,0.30,0.30,0.30,0.30,0.29,0.31,0.31,0.30,0.31,0.33,0.33,0.31,0.30,0.30,0.29,0.28,0.26,0.25,0.24,0.23,0.24,0.24,0.23,0.23,0.24,0.23,0.23,0.23,0.24,0.23,0.23,0.24,0.24,0.22,0.23,0.24,0.24,0.24,0.25,0.26,0.27,0.29,0.30,0.32,0.32,0.33,0.32,0.32,0.33,0.32,0.30,0.30,0.30,0.28,0.28,0.29,0.28,0.29,0.29,0.31,0.32,0.33,0.34,0.36,0.37,0.39,0.41,0.43,0.44,0.46,0.48,0.50,0.51,0.51,0.53,0.53,0.53,0.54,0.55,0.55,0.56,0.55,0.53,0.53,0.51,0.53,0.52,0.53,0.53,0.54,0.56,0.59,0.59
Q9BWT6	0.49,0.50,0.49,0.50,0.50,0.50,0.48,0.47,0.46,0.47,0.47,0.45,0.45,0.46,0.45,0.44,0.44,0.45,0.45,0.44,0.44,0.42,0.41,0.40,0.39,0.37,0.35,0.36,0.37,0.35,0.34,0.34,0.34,0.34,0.33,0.34,0.35,0.36,0.36,0.36,0.37,0.37,0.37,0.38,0.38,0.38,0.39,0.40,0.40,0.40,0.39,0.38,0.38,0.38,0.38,0.39,0.40,0.40,0.39,0.39,0.40,0.41,0.42,0.42,0.42,0.42,0.43,0.44,0.43,0.43,0.44,0.45,0.46,0.47,0.48,0.49,0.48,0.49,0.49,0.49,0.50,0.50,0.50,0.50,0.50,0.51,0.50,0.49,0.50,0.50,0.51,0.53,0.54,0.56,0.57,0.58,0.57,0.59,0.59,0.59,0.59,0.59,0.58,0.58,0.58,0.58,0.58,0.58,0.59,0.59,0.59,0.59,0.59,0.59,0.58,0.59,0.59,0.59,0.58,0.58,0.58,0.59,0.59,0.59,0.59,0.60,0.61,0.61,0.61,0.61,0.61,0.60,0.59,0.59,0.59,0.58,0.57,0.57,0.56,0.56,0.56,0.56,0.56,0.56,0.55,0.54,0.54,0.54,0.54,0.53,0.53,0.53,0.52,0.51,0.51,0.51,0.50,0.50,0.50,0.49,0.49,0.49,0.49,0.49,0.49,0.49,0.49,0.48,0.48,0.48,0.46,0.46,0.47,0.48,0.48,0.49,0.47,0.47,0.49,0.49,0.49,0.49,0.49,0.49,0.50,0.51,0.52,0.53,0.52,0.52,0.53,0.54,0.54,0.55,0.56,0.56,0.56,0.57,0.58,0.58,0.59,0.60,0.59,0.59,0.59
P14780	0.84,0.84,0.85,0.85,0.86,0.86,0.85,0.85,0.82,0.82,0.79,0.78,0.77,0.76,0.76,0.74,0.74,0.73,0.72,0.72,0.71,0.70,0.68,0.67,0.65,0.63,0.62,0.61,0.59,0.58,0.57,0.55,0.54,0.52,0.50,0.50,0.48,0.46,0.45,0.44,0.44,0.42,0.42,0.42,0.41,0.41,0.39,0.38,0.38,0.37,0.36,0.37,0.37,0.35,0.35,0.35,0.34,0.33,0.33,0.33,0.33,0.34,0.34,0.33,0.34,0.35,0.35,0.36,0.37,0.37,0.36,0.37,0.37,0.37,0.38,0.38,0.37,0.36,0.36,0.35,0.35,0.34,0.34,0.32,0.31,0.31,0.29,0.30,0.30,0.28,0.29,0.31,0.32,0.32,0.32,0.33,0.33,0.33,0.35,0.34,0.34,0.33,0.31,0.31,0.30,0.30,0.30,0.30,0.27,0.27,0.28,0.28,0.27,0.28,0.29,0.28,0.27,0.28,0.29,0.29,0.28,0.29,0.29,0.29,0.28,0.28,0.27,0.27,0.26,0.27,0.27,0.25,0.24,0.22,0.23,0.23,0.23,0.22,0.22,0.22,0.22,0.24,0.26,0.26,0.26,0.26,0.25,0.24,0.25,0.25,0.24,0.25,0.25,0.26,0.25,0.25,0.24,0.25,0.25,0.25,0.25,0.26,0.25,0.25,0.25,0.25,0.24,0.24,0.24,0.24,0.23,0.23,0.23,0.22,0.23,0.23,0.24,0.24,0.23,0.23,0.21,0.20,0.18,0.16,0.16,0.16,0.17,0.17,0.17,0.16,0.16,0.17,0.16,0.16,0.15,0.15,0.15,0.15,0.15,0.14,0.14,0.15,0.15,0.16,0.16,0.17,0.18,0.19,0.20,0.20,0.21,0.21,0.22,0.22,0.23,0.23,0.23,0.23,0.24,0.26,0.26,0.28,0.29,0.29,0.29,0.30,0.30,0.31,0.32,0.35,0.36,0.37,0.36,0.36,0.35,0.35,0.34,0.34,0.35,0.35,0.36,0.35,0.35,0.36,0.36,0.37,0.37,0.36,0.35,0.34,0.34,0.33,0.33,0.32,0.33,0.33,0.33,0.31,0.30,0.30,0.30,0.30,0.29,0.30,0.31,0.32,0.32,0.31,0.31,0.30,0.29,0.28,0.28,0.28,0.30,0.31,0.33,0.35,0.35,0.36,0.36,0.36,0.36,0.36,0.35,0.36,0.36,0.37,0.38,0.39,0.40,0.40,0.40,0.40,0.40,0.39,0.39,0.39,0.40,0.39,0.38,0.39,0.39,0.40,0.38,0.38,0.37,0.36,0.36,0.35,0.34,0.33,0.34,0.33,0.33,0.32,0.30,0.29,0.27,0.28,0.27,0.26,0.26,0.27,0.28,0.27,0.26,0.26,0.24,0.24,0.23,0.23,0.22,0.23,0.25,0.26,0.28,0.27,0.28,0.29,0.30,0.29,0.28,0.28,0.27,0.27,0.29,0.30,0.31,0.31,0.32,0.32,0.31,0.31,0.31,0.31,0.32,0.33,0.33,0.33,0.34,0.35,0.35,0.35,0.34,0.33,0.32,0.32,0.32,0.32,0.32,0.32,0.32,0.32,0.31,0.30,0.29,0.27,0.27,0.25,0.24,0.23,0.23,0.21,0.20,0.20,0.20,0.19,0.18,0.17,0.17,0.16,0.17,0.18,0.18,0.20,0.19,0.18,0.17,0.17,0.17,0.15,0.15,0.15,0.15,0.15,0.17,0.18,0.20,0.20,0.19,0.19,0.20,0.21,0.21,0.21,0.22,0.23,0.23,0.24,0.26,0.26,0.26,0.27,0.28,0.30,0.32,0.34,0.36,0.38,0.39,0.41,0.43,0.44,0.46,0.47,0.48,0.50,0.52,0.54,0.56,0.58,0.60,0.61,0.62,0.64,0.65,0.65,0.67,0.66,0.68,0.70,0.71,0.72,0.72,0.75,0.77,0.78,0.79,0.82,0.83,0.83,0.85,0.86,0.88,0.88,0.89,0.89,0.89,0.89,0.89,0.88,0.88,0.89,0.88,0.88,0.89,0.89,0.89,0.88,0.88,0.88,0.88,0.88,0.88,0.88,0.87,0.87,0.86,0.85,0.85,0.85,0.83,0.82,0.79,0.78,0.78,0.76,0.75,0.73,0.71,0.69,0.67,0.65,0.63,0.61,0.59,0.58,0.58,0.57,0.54,0.52,0.51,0.48,0.47,0.46,0.45,0.43,0.41,0.39,0.38,0.36,0.34,0.33,0.32,0.33,0.33,0.31,0.31,0.30,0.30,0.29,0.28,0.28,0.28,0.28,0.29,0.30,0.30,0.29,0.30,0.31,0.31,0.32,0.34,0.35,0.34,0.35,0.33,0.32,0.31,0.31,0.31,0.32,0.34,0.34,0.34,0.34,0.34,0.34,0.33,0.33,0.33,0.33,0.33,0.32,0.30,0.27,0.27,0.25,0.26,0.27,0.28,0.29,0.29,0.28,0.28,0.27,0.25,0.25,0.25,0.24,0.24,0.24,0.24,0.22,0.21,0.23,0.24,0.24,0.25,0.26,0.26,0.26,0.25,0.23,0.22,0.22,0.23,0.23,0.25,0.26,0.27,0.27,0.26,0.25,0.25,0.25,0.26,0.28,0.29,0.28,0.26,0.26,0.24,0.24,0.24,0.26,0.27,0.27,0.26,0.26,0.26,0.26,0.28,0.28,0.29,0.28,0.28,0.27,0.28,0.28,0.28,0.28,0.29,0.31,0.31,0.31,0.31,0.31,0.31,0.29,0.28,0.27,0.27,0.27,0.28,0.29,0.30,0.30,0.28,0.27,0.27,0.27,0.26,0.28,0.28,0.28,0.26,0.25,0.26,0.25,0.26,0.27,0.28,0.28,0.30,0.31,0.32,0.31,0.32,0.31,0.30,0.31,0.31,0.30,0.29,0.29,0.29,0.30,0.28,0.28,0.29,0.29,0.31,0.33,0.35,0.36,0.35,0.35,0.35,0.35,0.36,0.37,0.38,0.39,0.38,0.38,0.39,0.40,0.41,0.42,0.43,0.45,0.43,0.42,0.40
Q9NPA2	0.72,0.73,0.73,0.72,0.71,0.71,0.71,0.69,0.68,0.66,0.65,0.63,0.61,0.60,0.58,0.57,0.56,0.55,0.54,0.53,0.52,0.49,0.49,0.48,0.47,0.47,0.47,0.48,0.47,0.48,0.49,0.48,0.48,0.47,0.47,0.46,0.46,0.44,0.43,0.42,0.40,0.39,0.37,0.36,0.35,0.34,0.34,0.32,0.32,0.33,0.33,0.34,0.35,0.36,0.36,0.37,0.37,0.38,0.39,0.40,0.39,0.40,0.41,0.39,0.38,0.39,0.38,0.37,0.35,0.34,0.32,0.30,0.30,0.29,0.28,0.27,0.27,0.28,0.30,0.29,0.29,0.31,0.33,0.33,0.35,0.36,0.38,0.37,0.37,0.37,0.37,0.38,0.37,0.37,0.36,0.38,0.37,0.38,0.39,0.36,0.36,0.36,0.36,0.36,0.37,0.37,0.36,0.36,0.37,0.38,0.39,0.41,0.41,0.42,0.43,0.45,0.45,0.43,0.42,0.41,0.41,0.39,0.39,0.37,0.36,0.34,0.33,0.32,0.32,0.32,0.32,0.31,0.29,0.29,0.28,0.29,0.28,0.28,0.27,0.27,0.29,0.29,0.31,0.32,0.34,0.35,0.36,0.36,0.36,0.34,0.33,0.32,0.30,0.30,0.29,0.28,0.27,0.27,0.27,0.29,0.28,0.30,0.31,0.30,0.29,0.30,0.30,0.31,0.31,0.31,0.31,0.31,0.30,0.30,0.29,0.30,0.29,0.29,0.28,0.30,0.30,0.30,0.30,0.29,0.27,0.25,0.23,0.21,0.21,0.21,0.21,0.21,0.21,0.22,0.22,0.22,0.22,0.23,0.24,0.26,0.25,0.26,0.25,0.25,0.25,0.25,0.24,0.24,0.23,0.22,0.22,0.22,0.22,0.22,0.22,0.22,0.22,0.21,0.21,0.20,0.18,0.17,0.15,0.14,0.15,0.15,0.16,0.17,0.17,0.18,0.18,0.18,0.18,0.18,0.17,0.17,0.17,0.18,0.17,0.17,0.16,0.14,0.15,0.15,0.14,0.15,0.15,0.15,0.16,0.16,0.16,0.16,0.17,0.17,0.17,0.18,0.19,0.19,0.19,0.20,0.22,0.22,0.24,0.26,0.27,0.29,0.30,0.31,0.31,0.33,0.34,0.37,0.38,0.40,0.41,0.42,0.44,0.45,0.45,0.47,0.48,0.47,0.49,0.50,0.50,0.52,0.53,0.54,0.56,0.57,0.58,0.60,0.61,0.61,0.61,0.61,0.62,0.62,0.62,0.63,0.62,0.62,0.61,0.59,0.57,0.56,0.54,0.54,0.52,0.51,0.49,0.48,0.45,0.43,0.42,0.41,0.40,0.38,0.37,0.36,0.34,0.32,0.32,0.32,0.31,0.31,0.30,0.28,0.27,0.25,0.24,0.23,0.22,0.21,0.22,0.21,0.22,0.21,0.20,0.20,0.19,0.21,0.20,0.21,0.22,0.24,0.24,0.25,0.24,0.24,0.24,0.24,0.24,0.24,0.24,0.24,0.26,0.27,0.28,0.29,0.29,0.29,0.29,0.28,0.26,0.25,0.24,0.25,0.25,0.25,0.24,0.24,0.23,0.24,0.25,0.24,0.25,0.25,0.25,0.27,0.28,0.28,0.28,0.29,0.28,0.28,0.27,0.27,0.27,0.26,0.27,0.29,0.31,0.31,0.32,0.31,0.31,0.29,0.28,0.27,0.26,0.26,0.27,0.29,0.30,0.31,0.31,0.30,0.29,0.28,0.28,0.29,0.30,0.31,0.31,0.30,0.29,0.29,0.29,0.28,0.26,0.27,0.27,0.28,0.28,0.29,0.28,0.29,0.30,0.30,0.30,0.31,0.29,0.28,0.29,0.29,0.29,0.30,0.32,0.32,0.32,0.33,0.34,0.32,0.32,0.31,0.30,0.29,0.29,0.30,0.31,0.33,0.32,0.32,0.31,0.30,0.30,0.29,0.29,0.30,0.30,0.30,0.29,0.29,0.28,0.26,0.27,0.28,0.27,0.26,0.27,0.27,0.26,0.26,0.28,0.28,0.27,0.28,0.27,0.27,0.27,0.27,0.26,0.26,0.26,0.26,0.27,0.27,0.29,0.30,0.31,0.32,0.32,0.34,0.36,0.38,0.39,0.42,0.44,0.45,0.47,0.48,0.49,0.51,0.53,0.54,0.56,0.58,0.59,0.60,0.61,0.63,0.64,0.66,0.67,0.67,0.67,0.69,0.70,0.72,0.73,0.75,0.77,0.79,0.79,0.81,0.83,0.85,0.86,0.86,0.87,0.87,0.87,0.87,0.88,0.87,0.87,0.88,0.88,0.87,0.88,0.88,0.88,0.88,0.88,0.88,0.88,0.88,0.88,0.88,0.88,0.88,0.87,0.87,0.87,0.86,0.87,0.87,0.86,0.86,0.86,0.87
P30039	0.24,0.23,0.22,0.21,0.20,0.20,0.21,0.23,0.26,0.25,0.27,0.28,0.29,0.28,0.28,0.27,0.28,0.27,0.26,0.27,0.29,0.28,0.28,0.28,0.28,0.29,0.29,0.28,0.28,0.28,0.29,0.30,0.30,0.30,0.30,0.31,0.30,0.30,0.30,0.30,0.32,0.32,0.33,0.34,0.34,0.34,0.34,0.33,0.31,0.29,0.29,0.28,0.28,0.28,0.28,0.29,0.30,0.29,0.29,0.30,0.28,0.26,0.26,0.24,0.23,0.23,0.22,0.22,0.22,0.22,0.22,0.22,0.23,0.23,0.23,0.21,0.20,0.21,0.22,0.22,0.22,0.20,0.20,0.20,0.19,0.20,0.22,0.23,0.24,0.24,0.25,0.24,0.25,0.24,0.24,0.26,0.27,0.26,0.25,0.25,0.25,0.25,0.25,0.26,0.26,0.27,0.28,0.28,0.29,0.31,0.32,0.33,0.33,0.33,0.34,0.33,0.33,0.34,0.33,0.31,0.32,0.32,0.32,0.32,0.32,0.34,0.33,0.33,0.33,0.33,0.33,0.32,0.32,0.32,0.30,0.31,0.30,0.29,0.29,0.29,0.29,0.29,0.29,0.29,0.28,0.28,0.29,0.30,0.30,0.30,0.28,0.29,0.28,0.28,0.27,0.27,0.27,0.29,0.27,0.28,0.28,0.29,0.30,0.30,0.31,0.31,0.30,0.30,0.31,0.31,0.31,0.31,0.31,0.32,0.32,0.32,0.30,0.29,0.28,0.27,0.29,0.29,0.30,0.32,0.33,0.35,0.37,0.38,0.38,0.38,0.37,0.37,0.36,0.35,0.35,0.35,0.33,0.33,0.31,0.31,0.30,0.31,0.31,0.31,0.32,0.32,0.30,0.30,0.30,0.28,0.26,0.26,0.25,0.25,0.24,0.24,0.24,0.24,0.25,0.25,0.25,0.24,0.25,0.25,0.23,0.24,0.23,0.22,0.22,0.20,0.20,0.19,0.19,0.19,0.19,0.19,0.21,0.22,0.22,0.22,0.22,0.22,0.21,0.19,0.19,0.18,0.18,0.20,0.21,0.22,0.23,0.23,0.22,0.22,0.23,0.23,0.24,0.24,0.25,0.25,0.26,0.27,0.28,0.27,0.27,0.27,0.27,0.28,0.27,0.26,0.27,0.27,0.28,0.29,0.29,0.30,0.31,0.29,0.29,0.30,0.31,0.30,0.32,0.32,0.34,0.34,0.35,0.36
Q5VWK0	0.66,0.66,0.66,0.65,0.65,0.65,0.65,0.64,0.64,0.64,0.63,0.63,0.62,0.62,0.62,0.62,0.61,0.61,0.61,0.61,0.61,0.60,0.59,0.58,0.58,0.57,0.56,0.56,0.56,0.55,0.55,0.55,0.54,0.54,0.54,0.54,0.54,0.55,0.55,0.56,0.56,0.57,0.57,0.57,0.57,0.57,0.57,0.57,0.56,0.56,0.56,0.56,0.56,0.57,0.57,0.57,0.57,0.58,0.58,0.58,0.58,0.58,0.57,0.58,0.58,0.58,0.58,0.59,0.58,0.58,0.58,0.58,0.58,0.58,0.59,0.58,0.59,0.58,0.57,0.57,0.56,0.55,0.55,0.54,0.55,0.54,0.54,0.54,0.54,0.54,0.54,0.54,0.54,0.54,0.54,0.53,0.53,0.52,0.52,0.50,0.50,0.50,0.50,0.49,0.50,0.49,0.48,0.48,0.48,0.48,0.48,0.47,0.48,0.49,0.49,0.50,0.51,0.52,0.52,0.54,0.53,0.54,0.55,0.56,0.55,0.55,0.56,0.55,0.55,0.55,0.54,0.53,0.53,0.54,0.52,0.52,0.53,0.53,0.52,0.53,0.54,0.53,0.52,0.53,0.55,0.55,0.56,0.58,0.59,0.60,0.61,0.63,0.64,0.65,0.64,0.65,0.65,0.65,0.65,0.65,0.65,0.66,0.66,0.66,0.67,0.68,0.68,0.69,0.70,0.72,0.73,0.75,0.76,0.77,0.78,0.80,0.81,0.82,0.82,0.84,0.84,0.85,0.87,0.88,0.89,0.88,0.88,0.89,0.89,0.88,0.88,0.87,0.87,0.87,0.87,0.87,0.87,0.88,0.87,0.88,0.87,0.88,0.88,0.88,0.88,0.88,0.88,0.89,0.88,0.89,0.88,0.88,0.88,0.88,0.88,0.88,0.88,0.88,0.87,0.88,0.88,0.88,0.88,0.88,0.88,0.88,0.88,0.88,0.88,0.87,0.87,0.88,0.88,0.88,0.89,0.88,0.88,0.88,0.87,0.88,0.87,0.87,0.88,0.87,0.87,0.87,0.87,0.87,0.87,0.87,0.87,0.87,0.88,0.87,0.88,0.87,0.87,0.88,0.88,0.88,0.88,0.88,0.88,0.88,0.89,0.88,0.88,0.88,0.87,0.88,0.88,0.88,0.87,0.86,0.86,0.85,0.86,0.86,0.86,0.86,0.86,0.86,0.86,0.86,0.86,0.86,0.87,0.87,0.86,0.86,0.85,0.85,0.85,0.86,0.86,0.85,0.85,0.86,0.85,0.85,0.85,0.85,0.85,0.85,0.84,0.84,0.84,0.84,0.84,0.85,0.85,0.86,0.86,0.86,0.87,0.87,0.87,0.87,0.87,0.87,0.86,0.87,0.87,0.87,0.87,0.87,0.87,0.87,0.87,0.88,0.87,0.87,0.87,0.87,0.87,0.87,0.86,0.87,0.87,0.87,0.87,0.87,0.87,0.88,0.88,0.88,0.88,0.88,0.88,0.88,0.87,0.87,0.87,0.87,0.87,0.87,0.87,0.87,0.86,0.86,0.86,0.86,0.87,0.86,0.86,0.86,0.86,0.85,0.84,0.84,0.83,0.84,0.83,0.82,0.82,0.81,0.81,0.80,0.80,0.79,0.78,0.78,0.78,0.78,0.78,0.78,0.78,0.78,0.78,0.79,0.79,0.79,0.80,0.79,0.80,0.80,0.80,0.81,0.81,0.81,0.82,0.82,0.82,0.82,0.82,0.82,0.83,0.83,0.83,0.84,0.84,0.85,0.85,0.85,0.86,0.86,0.87,0.87,0.88,0.87,0.88,0.88,0.89,0.89,0.89,0.88,0.88,0.88,0.88,0.88,0.88,0.87,0.87,0.87,0.87,0.87,0.87,0.87,0.87,0.87,0.87,0.87,0.87,0.86,0.86,0.87,0.86,0.86,0.86,0.85,0.86,0.86,0.85,0.85,0.85,0.86,0.86,0.86,0.87,0.87,0.87,0.88,0.88,0.87,0.88,0.88,0.89,0.89,0.89,0.89,0.89,0.88,0.89,0.88,0.89,0.88,0.88,0.87,0.87,0.87,0.87,0.86,0.87,0.87,0.87,0.86,0.87,0.87,0.87,0.86,0.87,0.87,0.87,0.87,0.88,0.87,0.87,0.87,0.87,0.87,0.87,0.87,0.87,0.87,0.87,0.87,0.87,0.87,0.87,0.87,0.87,0.87,0.87,0.87,0.88,0.87,0.88,0.88,0.88,0.89,0.89,0.89,0.89,0.89,0.89,0.89,0.89,0.89,0.90,0.90,0.90,0.90,0.90,0.89,0.89,0.88,0.88,0.88,0.88,0.88,0.88,0.88,0.88,0.87,0.87,0.88,0.88,0.88,0.88,0.88,0.88,0.88,0.88,0.88,0.88,0.88,0.88,0.88,0.88,0.88,0.87,0.87,0.87,0.86,0.86,0.85,0.84,0.84,0.83,0.82,0.82,0.81,0.80,0.79,0.78,0.77,0.77,0.76,0.76,0.75,0.74,0.74,0.74,0.74,0.73,0.72,0.72,0.72,0.72,0.71,0.71,0.70,0.70,0.70,0.70,0.70,0.70,0.69,0.69,0.69,0.69,0.69,0.70,0.70,0.70,0.70,0.71,0.72,0.73,0.73,0.74,0.74,0.75,0.76,0.78,0.78,0.79,0.80,0.81,0.82,0.83,0.84,0.84,0.84,0.84,0.85,0.86,0.87,0.86,0.86,0.86,0.86,0.87,0.87,0.88,0.88,0.88,0.89
P40205	0.88,0.87,0.87,0.87,0.87,0.86,0.87,0.87,0.87,0.86,0.87,0.87,0.87,0.87,0.87,0.87,0.87,0.86,0.87,0.86,0.86,0.86,0.85,0.85,0.85,0.85,0.84,0.83,0.83,0.83,0.83,0.82,0.81,0.81,0.81,0.80,0.79,0.78,0.77,0.76,0.76,0.75,0.75,0.74,0.74,0.74,0.74,0.72,0.72,0.72,0.71,0.71,0.71,0.71,0.71,0.70,0.70,0.69,0.70,0.70,0.70,0.70,0.70,0.71,0.70,0.70,0.71,0.71,0.72,0.72,0.72,0.73,0.73,0.74,0.74,0.74,0.74,0.76,0.77,0.77,0.78,0.78,0.79,0.80,0.81,0.81,0.81,0.81,0.83,0.82,0.83,0.83,0.83,0.83,0.83,0.83,0.83,0.84,0.84,0.84,0.84,0.84,0.84,0.84,0.84,0.85,0.84,0.84,0.83
Q6J4K2	0.68,0.69,0.69,0.69,0.70,0.70,0.71,0.72,0.72,0.73,0.74,0.74,0.75,0.75,0.76,0.76,0.76,0.77,0.77,0.78,0.78,0.77,0.77,0.78,0.77,0.77,0.77,0.77,0.78,0.77,0.76,0.76,0.75,0.74,0.74,0.73,0.72,0.72,0.71,0.72,0.71,0.73,0.72,0.71,0.70,0.69,0.67,0.65,0.64,0.64,0.62,0.61,0.59,0.57,0.56,0.54,0.55,0.53,0.52,0.50,0.49,0.48,0.46,0.44,0.42,0.41,0.38,0.36,0.35,0.35,0.34,0.35,0.35,0.37,0.37,0.36,0.38,0.39,0.37,0.36,0.36,0.36,0.34,0.34,0.35,0.35,0.34,0.35,0.35,0.34,0.33,0.33,0.32,0.31,0.32,0.31,0.30,0.28,0.28,0.28,0.27,0.26,0.25,0.25,0.25,0.25,0.25,0.25,0.25,0.24,0.24,0.24,0.24,0.25,0.23,0.23,0.23,0.22,0.21,0.21,0.21,0.20,0.19,0.19,0.18,0.17,0.17,0.17,0.16,0.15,0.16,0.15,0.15,0.15,0.16,0.17,0.17,0.17,0.18,0.18,0.17,0.18,0.19,0.20,0.21,0.22,0.22,0.22,0.23,0.24,0.23,0.22,0.22,0.21,0.19,0.19,0.18,0.17,0.17,0.17,0.17,0.17,0.17,0.16,0.16,0.16,0.16,0.15,0.15,0.15,0.15,0.16,0.17,0.17,0.17,0.17,0.16,0.17,0.17,0.18,0.18,0.18,0.18,0.17,0.16,0.15,0.15,0.15,0.15,0.15,0.15,0.15,0.15,0.16,0.16,0.16,0.17,0.17,0.17,0.17,0.19,0.21,0.21,0.23,0.22,0.23,0.24,0.26,0.26,0.26,0.27,0.27,0.27,0.26,0.26,0.26,0.26,0.27,0.27,0.26,0.25,0.26,0.26,0.25,0.26,0.27,0.29,0.28,0.29,0.30,0.31,0.31,0.32,0.33,0.34,0.35,0.36,0.37,0.38,0.40,0.42,0.43,0.43,0.45,0.45,0.47,0.49,0.50,0.50,0.52,0.54,0.55,0.57,0.59,0.61,0.62,0.64,0.66,0.66,0.67,0.69,0.71,0.71,0.73,0.75,0.76,0.77,0.77,0.78,0.79,0.80,0.81,0.82,0.82,0.83,0.84,0.84,0.85,0.84,0.83,0.82,0.81,0.80,0.78,0.76,0.76,0.76,0.74,0.72,0.71,0.70,0.68,0.68,0.67,0.66,0.65,0.63,0.63,0.62,0.61,0.61,0.60,0.60,0.59,0.57,0.56,0.55,0.53,0.53,0.53,0.51,0.50,0.49,0.47,0.45,0.44,0.43,0.41,0.40,0.39,0.38,0.37,0.36,0.35,0.35,0.35,0.34,0.35,0.36,0.38,0.37,0.38,0.38,0.36,0.35,0.34,0.33,0.33,0.31,0.29,0.29,0.27,0.26,0.25,0.25,0.24,0.23,0.23,0.23,0.22,0.21,0.22,0.21,0.20,0.21,0.22,0.21,0.22,0.23,0.22,0.23,0.25,0.26,0.27,0.29,0.30,0.32,0.32,0.30,0.29,0.28,0.28,0.28,0.27,0.28,0.29,0.29,0.29,0.30,0.31,0.32,0.32,0.33,0.34,0.34,0.34,0.36,0.37,0.37,0.38,0.38,0.40,0.41,0.42,0.42,0.43,0.44,0.44,0.43,0.43,0.43,0.42,0.41,0.40,0.39,0.37,0.36,0.34,0.33,0.33,0.33,0.32,0.32,0.31,0.31,0.31,0.29,0.29,0.29,0.27,0.27,0.26,0.25,0.25,0.24,0.24,0.23,0.21,0.20,0.20,0.20,0.21,0.19,0.18,0.18,0.18,0.16,0.15,0.16,0.15,0.14,0.15,0.15,0.15,0.15,0.15,0.16,0.16,0.16,0.16,0.16,0.16,0.16,0.16,0.16,0.16,0.16,0.16,0.16,0.17,0.18,0.19,0.20,0.20,0.21,0.20,0.20,0.20,0.20,0.20,0.20,0.18,0.17,0.16,0.15,0.14,0.14,0.14,0.14,0.13,0.13,0.13,0.12,0.12,0.12,0.11,0.11,0.11,0.11,0.11,0.11,0.13,0.14,0.15,0.17,0.19,0.19,0.19,0.21,0.21,0.21,0.21,0.21,0.22,0.22,0.22,0.22,0.22,0.23,0.23,0.23,0.24,0.24,0.24,0.25,0.26,0.26,0.26,0.26,0.27,0.27,0.28,0.29,0.29,0.29,0.29,0.31,0.31,0.33,0.33,0.34,0.34,0.33,0.33,0.33,0.31,0.29,0.29,0.31,0.29,0.29,0.29,0.28,0.27,0.27,0.28,0.27,0.28,0.28,0.29,0.29,0.29,0.29,0.29,0.30,0.31,0.30,0.32,0.33,0.34,0.34,0.37,0.38,0.40,0.40,0.41,0.42,0.41,0.41,0.39,0.40,0.40,0.41,0.41,0.40,0.40,0.41,0.43,0.43,0.42,0.44,0.45,0.45,0.46
P55160	0.35,0.34,0.34,0.32,0.31,0.30,0.29,0.29,0.28,0.27,0.26,0.26,0.25,0.26,0.26,0.25,0.27,0.27,0.28,0.30,0.30,0.28,0.26,0.27,0.25,0.25,0.26,0.26,0.26,0.27,0.25,0.26,0.28,0.27,0.27,0.28,0.27,0.26,0.27,0.29,0.28,0.28,0.28,0.29,0.30,0.31,0.31,0.32,0.34,0.34,0.36,0.38,0.39,0.38,0.38,0.38,0.38,0.37,0.38,0.37,0.35,0.35,0.36,0.36,0.35,0.37,0.37,0.36,0.36,0.35,0.34,0.34,0.34,0.33,0.33,0.33,0.32,0.32,0.32,0.32,0.30,0.29,0.30,0.30,0.28,0.29,0.29,0.29,0.27,0.26,0.26,0.25,0.23,0.24,0.24,0.25,0.25,0.26,0.25,0.24,0.23,0.23,0.22,0.21,0.21,0.22,0.20,0.19,0.20,0.20,0.18,0.18,0.18,0.17,0.17,0.17,0.17,0.17,0.17,0.16,0.16,0.16,0.15,0.15,0.14,0.14,0.14,0.13,0.15,0.15,0.15,0.15,0.15,0.15,0.13,0.13,0.11,0.11,0.10,0.10,0.09,0.09,0.09,0.09,0.10,0.11,0.12,0.13,0.14,0.14,0.16,0.16,0.17,0.17,0.19,0.19,0.19,0.20,0.20,0.20,0.20,0.21,0.21,0.22,0.24,0.24,0.24,0.24,0.24,0.22,0.22,0.23,0.23,0.23,0.24,0.26,0.26,0.26,0.28,0.28,0.28,0.29,0.29,0.29,0.28,0.28,0.27,0.26,0.25,0.26,0.26,0.23,0.24,0.25,0.23,0.22,0.23,0.23,0.22,0.24,0.25,0.25,0.25,0.28,0.28,0.28,0.28,0.28,0.27,0.26,0.28,0.28,0.28,0.29,0.31,0.31,0.30,0.31,0.32,0.31,0.31,0.33,0.33,0.34,0.34,0.34,0.34,0.33,0.33,0.33,0.31,0.31,0.31,0.31,0.30,0.30,0.30,0.29,0.29,0.29,0.27,0.26,0.26,0.25,0.22,0.21,0.20,0.20,0.21,0.20,0.20,0.20,0.22,0.21,0.21,0.20,0.20,0.20,0.20,0.18,0.18,0.18,0.17,0.16,0.15,0.15,0.15,0.15,0.15,0.15,0.15,0.16,0.16,0.16,0.16,0.16,0.16,0.16,0.16,0.17,0.17,0.17,0.18,0.19,0.19,0.19,0.21,0.21,0.20,0.21,0.22,0.23,0.24,0.24,0.23,0.23,0.24,0.24,0.23,0.23,0.23,0.23,0.24,0.24,0.24,0.25,0.27,0.27,0.27,0.28,0.29,0.30,0.30,0.30,0.31,0.32,0.31,0.31,0.32,0.32,0.31,0.32,0.32,0.31,0.31,0.32,0.32,0.30,0.31,0.32,0.30,0.29,0.30,0.28,0.26,0.27,0.28,0.27,0.27,0.28,0.27,0.27,0.27,0.26,0.25,0.25,0.24,0.23,0.22,0.22,0.21,0.20,0.19,0.18,0.18,0.17,0.17,0.17,0.16,0.15,0.16,0.16,0.14,0.14,0.14,0.14,0.13,0.14,0.15,0.14,0.15,0.18,0.18,0.19,0.19,0.21,0.21,0.20,0.18,0.19,0.18,0.19,0.20,0.20,0.19,0.19,0.19,0.19,0.19,0.19,0.19,0.19,0.20,0.20,0.20,0.20,0.21,0.20,0.21,0.23,0.23,0.24,0.25,0.26,0.26,0.26,0.27,0.27,0.26,0.25,0.26,0.24,0.22,0.22,0.21,0.21,0.20,0.18,0.19,0.20,0.19,0.19,0.19,0.19,0.20,0.21,0.23,0.24,0.26,0.27,0.28,0.28,0.30,0.31,0.31,0.32,0.33,0.33,0.33,0.33,0.32,0.32,0.32,0.32,0.32,0.32,0.33,0.34,0.33,0.34,0.35,0.36,0.36,0.36,0.37,0.37,0.38,0.39,0.41,0.40,0.41,0.41,0.41,0.41,0.41,0.41,0.40,0.38,0.38,0.35,0.35,0.34,0.33,0.31,0.30,0.30,0.29,0.28,0.29,0.31,0.30,0.30,0.30,0.30,0.28,0.29,0.30,0.29,0.29,0.30,0.29,0.28,0.27,0.27,0.27,0.26,0.24,0.23,0.22,0.20,0.19,0.18,0.18,0.17,0.16,0.16,0.16,0.16,0.16,0.18,0.18,0.17,0.18,0.18,0.18,0.18,0.18,0.18,0.18,0.18,0.16,0.16,0.16,0.16,0.15,0.17,0.16,0.15,0.15,0.16,0.15,0.15,0.15,0.15,0.15,0.15,0.17,0.18,0.19,0.20,0.20,0.20,0.21,0.21,0.21,0.21,0.21,0.20,0.20,0.19,0.17,0.17,0.18,0.17,0.17,0.17,0.18,0.18,0.19,0.19,0.21,0.21,0.21,0.23,0.23,0.23,0.22,0.23,0.24,0.24,0.23,0.24,0.25,0.24,0.23,0.25,0.25,0.22,0.22,0.22,0.21,0.21,0.22,0.22,0.21,0.21,0.22,0.23,0.23,0.23,0.24,0.24,0.24,0.24,0.25,0.25,0.24,0.24,0.25,0.25,0.25,0.23,0.23,0.24,0.23,0.23,0.24,0.24,0.24,0.24,0.24,0.25,0.25,0.25,0.26,0.28,0.28,0.28,0.30,0.31,0.31,0.32,0.34,0.34,0.35,0.37,0.40,0.41,0.43,0.44,0.47,0.48,0.50,0.52,0.54,0.55,0.57,0.58,0.60,0.61,0.61,0.62,0.61,0.62,0.63,0.64,0.65,0.66,0.67,0.67,0.68,0.69,0.68,0.68,0.68,0.67,0.66,0.66,0.65,0.65,0.65,0.64,0.63,0.62,0.61,0.59,0.57,0.56,0.54,0.52,0.51,0.49,0.48,0.47,0.46,0.44,0.44,0.42,0.41,0.40,0.39,0.39,0.38,0.39,0.38,0.36,0.35,0.35,0.32,0.31,0.30,0.29,0.28,0.27,0.27,0.27,0.26,0.26,0.26,0.26,0.25,0.24,0.26,0.26,0.24,0.25,0.26,0.26,0.27,0.29,0.29,0.29,0.30,0.29,0.28,0.27,0.27,0.27,0.27,0.27,0.25,0.25,0.24,0.24,0.24,0.24,0.24,0.23,0.24,0.24,0.24,0.24,0.25,0.25,0.25,0.26,0.27,0.27,0.28,0.27,0.28,0.28,0.28,0.27,0.27,0.27,0.27,0.27,0.26,0.26,0.25,0.25,0.24,0.23,0.24,0.24,0.24,0.25,0.26,0.28,0.29,0.31,0.31,0.31,0.31,0.30,0.30,0.30,0.29,0.28,0.29,0.29,0.28,0.26,0.28,0.27,0.25,0.24,0.25,0.25,0.25,0.25,0.26,0.26,0.25,0.25,0.25,0.24,0.23,0.24,0.25,0.25,0.26,0.26,0.26,0.25,0.25,0.24,0.26,0.25,0.26,0.26,0.27,0.26,0.28,0.28,0.29,0.29,0.30,0.31,0.31,0.30,0.31,0.32,0.33,0.32,0.32,0.33,0.33,0.31,0.30,0.31,0.30,0.28,0.28,0.29,0.30,0.30,0.30,0.32,0.31,0.30,0.29,0.29,0.30,0.30,0.29,0.31,0.31,0.29,0.27,0.26,0.25,0.22,0.22,0.21,0.21,0.21,0.22,0.21,0.20,0.21,0.23,0.22,0.22,0.22,0.23,0.23,0.22,0.24,0.24,0.24,0.25,0.26,0.26,0.27,0.28,0.27,0.30,0.30,0.29,0.30,0.31,0.31,0.30,0.31,0.33,0.33,0.33,0.33,0.33,0.34,0.34,0.34,0.34,0.35,0.35,0.35,0.34,0.34,0.33,0.33,0.32,0.31,0.31,0.30,0.28,0.28,0.29,0.28,0.27,0.27,0.28,0.26,0.26,0.26,0.25,0.24,0.23,0.22,0.23,0.24,0.23,0.24,0.25,0.26,0.24,0.24,0.25,0.24,0.24,0.25,0.24,0.24,0.26,0.27,0.27,0.27,0.29,0.32,0.32,0.33,0.34,0.36,0.37,0.37,0.37,0.38,0.39,0.38,0.40,0.41,0.40,0.39,0.41,0.41,0.40,0.39,0.40,0.40,0.40,0.38,0.37,0.37,0.36,0.34,0.33,0.34,0.34,0.32,0.33,0.34,0.33,0.33,0.35,0.35,0.35,0.36,0.36,0.35,0.35,0.35,0.34,0.34,0.33,0.32,0.32,0.32,0.30,0.30,0.30,0.29,0.28,0.28,0.27,0.26,0.26,0.26,0.27,0.26,0.26,0.25,0.26,0.26,0.28,0.28,0.28,0.28,0.27,0.27,0.28,0.29,0.28,0.28,0.27,0.25,0.24,0.22,0.21,0.20,0.19,0.16,0.15,0.15,0.15,0.14,0.14,0.14,0.14,0.14,0.14,0.14,0.14,0.14,0.14,0.14,0.14,0.15,0.17,0.17,0.18,0.18,0.19,0.19,0.18,0.17,0.17,0.17,0.17,0.17,0.17,0.16,0.15,0.14,0.13,0.14,0.14,0.14,0.14,0.14,0.15,0.17,0.17,0.19,0.20,0.22,0.24,0.25,0.25,0.26,0.26,0.27,0.28,0.28,0.28,0.28,0.28,0.27,0.27,0.26,0.25,0.24,0.23,0.24,0.23,0.24,0.25,0.25,0.24,0.25,0.26,0.27,0.28,0.28,0.29,0.31,0.31,0.31,0.32,0.32,0.33,0.33,0.31,0.31,0.30,0.30,0.28,0.28,0.28,0.28,0.27,0.29,0.29,0.28,0.30,0.32,0.34,0.35,0.35,0.36,0.37,0.37,0.38,0.39,0.39,0.39,0.40,0.39,0.40,0.41,0.41,0.41,0.39,0.40,0.42,0.41,0.39
Q14764	0.42,0.43,0.44,0.45,0.44,0.42,0.42,0.41,0.40,0.40,0.39,0.41,0.41,0.41,0.40,0.40,0.40,0.40,0.41,0.41,0.40,0.39,0.37,0.36,0.36,0.35,0.35,0.35,0.36,0.35,0.35,0.35,0.34,0.33,0.35,0.36,0.37,0.37,0.37,0.37,0.37,0.35,0.34,0.33,0.31,0.31,0.32,0.32,0.34,0.35,0.35,0.37,0.35,0.35,0.35,0.36,0.37,0.38,0.37,0.36,0.36,0.37,0.36,0.37,0.37,0.39,0.38,0.37,0.37,0.36,0.35,0.36,0.36,0.37,0.38,0.37,0.35,0.35,0.35,0.35,0.35,0.36,0.36,0.37,0.37,0.39,0.40,0.41,0.40,0.39,0.39,0.38,0.37,0.38,0.38,0.38,0.38,0.37,0.36,0.35,0.34,0.34,0.33,0.33,0.32,0.32,0.31,0.32,0.32,0.33,0.33,0.35,0.36,0.37,0.37,0.37,0.36,0.37,0.38,0.39,0.39,0.40,0.39,0.40,0.39,0.40,0.39,0.40,0.38,0.39,0.38,0.37,0.37,0.37,0.37,0.37,0.36,0.36,0.35,0.36,0.37,0.38,0.38,0.40,0.40,0.40,0.41,0.39,0.39,0.41,0.40,0.40,0.38,0.36,0.35,0.33,0.32,0.32,0.32,0.33,0.33,0.33,0.34,0.33,0.34,0.35,0.35,0.36,0.36,0.35,0.35,0.37,0.37,0.37,0.37,0.37,0.36,0.36,0.36,0.37,0.37,0.37,0.36,0.36,0.35,0.35,0.35,0.33,0.34,0.32,0.31,0.31,0.31,0.32,0.33,0.33,0.35,0.34,0.35,0.35,0.34,0.33,0.35,0.35,0.35,0.34,0.32,0.31,0.30,0.29,0.29,0.29,0.30,0.30,0.30,0.31,0.31,0.32,0.33,0.32,0.31,0.32,0.32,0.32,0.34,0.35,0.35,0.36,0.36,0.35,0.35,0.35,0.35,0.36,0.36,0.36,0.37,0.36,0.36,0.36,0.34,0.35,0.34,0.33,0.31,0.31,0.32,0.33,0.34,0.35,0.34,0.36,0.35,0.34,0.33,0.33,0.32,0.33,0.33,0.33,0.32,0.31,0.30,0.29,0.28,0.27,0.26,0.26,0.25,0.27,0.29,0.31,0.32,0.32,0.30,0.31,0.33,0.32,0.33,0.33,0.34,0.33,0.34,0.34,0.36,0.37,0.38,0.37,0.37,0.36,0.36,0.36,0.36,0.35,0.37,0.36,0.37,0.38,0.37,0.37,0.37,0.39,0.39,0.39,0.41,0.40,0.41,0.43,0.44,0.44,0.42,0.40,0.39,0.37,0.37,0.36,0.36,0.35,0.35,0.35,0.36,0.36,0.37,0.38,0.39,0.40,0.41,0.41,0.41,0.43,0.42,0.43,0.44,0.44,0.45,0.44,0.44,0.43,0.41,0.42,0.42,0.43,0.42,0.43,0.43,0.42,0.42,0.42,0.41,0.40,0.40,0.40,0.41,0.42,0.43,0.44,0.44,0.45,0.44,0.42,0.44,0.42,0.43,0.44,0.43,0.41,0.39,0.37,0.36,0.34,0.34,0.34,0.33,0.34,0.34,0.34,0.35,0.35,0.35,0.36,0.35,0.35,0.34,0.35,0.35,0.35,0.35,0.35,0.34,0.34,0.34,0.34,0.34,0.34,0.34,0.34,0.33,0.34,0.33,0.33,0.35,0.33,0.33,0.32,0.32,0.31,0.30,0.31,0.32,0.34,0.35,0.35,0.35,0.35,0.35,0.34,0.34,0.35,0.36,0.37,0.38,0.39,0.40,0.41,0.41,0.42,0.44,0.46,0.47,0.48,0.49,0.49,0.51,0.50,0.50,0.50,0.49,0.49,0.49,0.49,0.50,0.48,0.48,0.49,0.49,0.48,0.48,0.47,0.47,0.45,0.44,0.44,0.44,0.45,0.46,0.46,0.47,0.47,0.46,0.45,0.44,0.42,0.41,0.40,0.40,0.39,0.37,0.36,0.34,0.33,0.31,0.30,0.30,0.29,0.29,0.29,0.29,0.29,0.29,0.28,0.28,0.26,0.28,0.29,0.28,0.28,0.30,0.31,0.33,0.34,0.35,0.36,0.35,0.34,0.33,0.31,0.30,0.28,0.27,0.28,0.28,0.29,0.29,0.29,0.28,0.27,0.26,0.27,0.26,0.27,0.27,0.28,0.28,0.29,0.29,0.30,0.30,0.30,0.30,0.30,0.30,0.30,0.29,0.29,0.27,0.27,0.26,0.26,0.25,0.25,0.25,0.26,0.26,0.27,0.28,0.30,0.31,0.31,0.31,0.32,0.30,0.30,0.30,0.30,0.32,0.32,0.32,0.32,0.31,0.32,0.31,0.31,0.32,0.31,0.29,0.29,0.29,0.30,0.29,0.30,0.31,0.31,0.31,0.32,0.34,0.34,0.35,0.35,0.35,0.36,0.34,0.33,0.34,0.32,0.32,0.31,0.31,0.31,0.30,0.31,0.30,0.30,0.30,0.29,0.29,0.29,0.30,0.32,0.33,0.36,0.36,0.38,0.39,0.40,0.42,0.44,0.46,0.46,0.47,0.48,0.49,0.48,0.49,0.51,0.51,0.49,0.50,0.49,0.50,0.50,0.49,0.50,0.49,0.47,0.46,0.47,0.46,0.45,0.46,0.46,0.46,0.46,0.46,0.47,0.47,0.47,0.47,0.47,0.48,0.47,0.45,0.45,0.43,0.43,0.42,0.42,0.41,0.40,0.40,0.39,0.39,0.38,0.39,0.39,0.38,0.38,0.40,0.40,0.42,0.41,0.41,0.42,0.43,0.44,0.46,0.48,0.48,0.49,0.50,0.50,0.51,0.52,0.53,0.53,0.54,0.55,0.56,0.56,0.56,0.56,0.56,0.57,0.58,0.58,0.58,0.58,0.58,0.57,0.58,0.58,0.58,0.58,0.58,0.59,0.59,0.59,0.59,0.59,0.59,0.58,0.57,0.58,0.58,0.58,0.58,0.57,0.58,0.58,0.58,0.58,0.58,0.57,0.57,0.57,0.57,0.57,0.57,0.57,0.58,0.57,0.57,0.56,0.56,0.56,0.56,0.56,0.56,0.56,0.56,0.56,0.55,0.55,0.55,0.55,0.55,0.54,0.55,0.55,0.55,0.54,0.54,0.54,0.54,0.55,0.55,0.55,0.55,0.54,0.54,0.53,0.54,0.54,0.54,0.54,0.54,0.54,0.54,0.54,0.54,0.53,0.53,0.54,0.53,0.54,0.54,0.54,0.53,0.54,0.54,0.55,0.55,0.54,0.55,0.54,0.55,0.55,0.55,0.54,0.54,0.54,0.55,0.55,0.55,0.55,0.55,0.55,0.56,0.56,0.55,0.56,0.56,0.55,0.55,0.55,0.55,0.55,0.55,0.55,0.55,0.55,0.55,0.55,0.54,0.54,0.54,0.54,0.54,0.54,0.53,0.53,0.53,0.52,0.53,0.54,0.53,0.53,0.53,0.54,0.55,0.56,0.56,0.56,0.56,0.57,0.57,0.58,0.58,0.59,0.59,0.60,0.59,0.58,0.59,0.60,0.59,0.58,0.59,0.60,0.59,0.59,0.60,0.60,0.61,0.63,0.64,0.65,0.66,0.67,0.68,0.69,0.70,0.71,0.71,0.72,0.72,0.73,0.74,0.75,0.74,0.75,0.75,0.76,0.76,0.77,0.77,0.77,0.77,0.78,0.78,0.79,0.80,0.80,0.82,0.82,0.83,0.85,0.85,0.86,0.86,0.86,0.87,0.87,0.88,0.88,0.88,0.88,0.88,0.88,0.88,0.88,0.88,0.87,0.87,0.88,0.88,0.89,0.88,0.88,0.88,0.88,0.88,0.88,0.88
P11055	0.35,0.36,0.37,0.37,0.37,0.38,0.37,0.37,0.39,0.39,0.41,0.41,0.41,0.41,0.42,0.42,0.42,0.41,0.40,0.39,0.39,0.36,0.38,0.39,0.39,0.39,0.38,0.38,0.36,0.35,0.36,0.36,0.36,0.36,0.38,0.38,0.40,0.42,0.43,0.42,0.42,0.41,0.40,0.40,0.40,0.41,0.42,0.42,0.42,0.40,0.40,0.38,0.39,0.39,0.39,0.38,0.38,0.38,0.39,0.39,0.39,0.39,0.39,0.38,0.36,0.36,0.36,0.36,0.36,0.36,0.36,0.35,0.36,0.35,0.34,0.33,0.32,0.30,0.28,0.27,0.27,0.27,0.27,0.26,0.26,0.24,0.23,0.22,0.21,0.20,0.21,0.20,0.20,0.19,0.18,0.17,0.16,0.15,0.15,0.14,0.15,0.15,0.14,0.14,0.13,0.12,0.12,0.11,0.12,0.12,0.14,0.14,0.14,0.13,0.13,0.14,0.15,0.16,0.16,0.15,0.17,0.17,0.17,0.18,0.19,0.20,0.21,0.21,0.21,0.22,0.22,0.21,0.21,0.20,0.20,0.20,0.20,0.20,0.20,0.20,0.20,0.19,0.19,0.20,0.21,0.21,0.22,0.23,0.24,0.25,0.25,0.24,0.24,0.24,0.24,0.23,0.23,0.21,0.20,0.20,0.20,0.19,0.18,0.19,0.18,0.17,0.17,0.16,0.16,0.15,0.15,0.15,0.15,0.15,0.15,0.15,0.15,0.17,0.17,0.17,0.17,0.18,0.20,0.21,0.22,0.23,0.25,0.26,0.27,0.28,0.28,0.29,0.29,0.31,0.32,0.33,0.33,0.33,0.34,0.34,0.34,0.35,0.35,0.35,0.35,0.35,0.35,0.34,0.34,0.34,0.33,0.33,0.33,0.33,0.32,0.32,0.34,0.34,0.33,0.34,0.34,0.34,0.32,0.31,0.29,0.28,0.26,0.24,0.22,0.20,0.18,0.16,0.14,0.13,0.13,0.14,0.13,0.14,0.13,0.12,0.12,0.12,0.11,0.11,0.12,0.12,0.11,0.12,0.12,0.12,0.13,0.13,0.13,0.13,0.13,0.14,0.14,0.14,0.15,0.15,0.15,0.14,0.14,0.14,0.14,0.14,0.14,0.14,0.14,0.14,0.13,0.14,0.15,0.16,0.17,0.16,0.16,0.16,0.16,0.18,0.18,0.18,0.19,0.19,0.20,0.21,0.21,0.21,0.22,0.23,0.23,0.24,0.24,0.24,0.24,0.25,0.25,0.25,0.25,0.25,0.24,0.26,0.28,0.28,0.30,0.30,0.30,0.32,0.33,0.33,0.34,0.34,0.34,0.32,0.33,0.32,0.31,0.31,0.31,0.31,0.29,0.29,0.30,0.31,0.33,0.32,0.31,0.31,0.31,0.29,0.28,0.29,0.27,0.27,0.27,0.26,0.25,0.25,0.24,0.24,0.23,0.23,0.21,0.21,0.21,0.20,0.21,0.21,0.22,0.23,0.25,0.25,0.25,0.25,0.26,0.26,0.27,0.28,0.28,0.30,0.30,0.30,0.31,0.31,0.29,0.27,0.28,0.28,0.27,0.27,0.28,0.29,0.29,0.30,0.31,0.31,0.31,0.33,0.33,0.33,0.33,0.33,0.33,0.34,0.34,0.34,0.35,0.36,0.37,0.37,0.36,0.35,0.35,0.35,0.36,0.35,0.35,0.34,0.34,0.34,0.32,0.32,0.33,0.32,0.32,0.32,0.32,0.31,0.31,0.31,0.30,0.30,0.29,0.29,0.28,0.27,0.27,0.28,0.27,0.27,0.27,0.28,0.27,0.27,0.27,0.27,0.26,0.25,0.25,0.23,0.24,0.23,0.24,0.23,0.24,0.24,0.24,0.23,0.23,0.21,0.20,0.20,0.19,0.18,0.18,0.18,0.18,0.18,0.19,0.20,0.21,0.21,0.21,0.21,0.21,0.20,0.20,0.20,0.19,0.19,0.19,0.19,0.18,0.18,0.18,0.17,0.16,0.16,0.16,0.15,0.14,0.13,0.12,0.11,0.10,0.09,0.09,0.09,0.09,0.11,0.11,0.11,0.13,0.14,0.14,0.16,0.16,0.18,0.17,0.19,0.19,0.19,0.20,0.21,0.22,0.23,0.24,0.25,0.25,0.26,0.26,0.26,0.27,0.27,0.27,0.28,0.29,0.31,0.31,0.31,0.31,0.31,0.31,0.30,0.30,0.30,0.31,0.30,0.30,0.31,0.31,0.33,0.35,0.34,0.33,0.34,0.34,0.34,0.32,0.32,0.31,0.31,0.30,0.29,0.30,0.29,0.29,0.28,0.30,0.31,0.31,0.33,0.33,0.32,0.33,0.34,0.34,0.35,0.35,0.35,0.38,0.40,0.42,0.42,0.44,0.45,0.44,0.43,0.43,0.43,0.43,0.42,0.40,0.38,0.38,0.38,0.37,0.37,0.37,0.37,0.36,0.36,0.36,0.36,0.35,0.35,0.35,0.34,0.35,0.33,0.33,0.33,0.31,0.32,0.32,0.31,0.30,0.30,0.29,0.27,0.26,0.26,0.24,0.24,0.23,0.23,0.23,0.23,0.23,0.25,0.25,0.24,0.25,0.26,0.27,0.27,0.28,0.29,0.30,0.31,0.34,0.36,0.36,0.36,0.37,0.38,0.39,0.39,0.41,0.41,0.43,0.42,0.43,0.44,0.44,0.44,0.44,0.45,0.44,0.44,0.45,0.44,0.43,0.44,0.43,0.43,0.42,0.42,0.43,0.42,0.42,0.43,0.43,0.43,0.43,0.43,0.43,0.41,0.40,0.38,0.37,0.34,0.32,0.31,0.31,0.29,0.28,0.28,0.29,0.28,0.27,0.26,0.27,0.26,0.25,0.25,0.24,0.25,0.25,0.25,0.24,0.25,0.24,0.24,0.23,0.23,0.23,0.22,0.21,0.21,0.21,0.20,0.19,0.20,0.18,0.17,0.18,0.18,0.18,0.17,0.18,0.18,0.19,0.20,0.21,0.21,0.22,0.23,0.22,0.20,0.21,0.21,0.20,0.20,0.20,0.20,0.19,0.20,0.22,0.22,0.22,0.23,0.24,0.26,0.28,0.29,0.29,0.30,0.31,0.31,0.33,0.32,0.32,0.33,0.34,0.34,0.33,0.34,0.34,0.34,0.36,0.36,0.36,0.37,0.38,0.38,0.38,0.37,0.36,0.37,0.38,0.37,0.36,0.36,0.35,0.35,0.35,0.35,0.35,0.33,0.33,0.33,0.33,0.31,0.29,0.29,0.28,0.28,0.27,0.28,0.29,0.28,0.29,0.30,0.31,0.30,0.32,0.34,0.34,0.34,0.35,0.34,0.36,0.36,0.36,0.36,0.37,0.38,0.39,0.39,0.40,0.40,0.40,0.41,0.42,0.43,0.44,0.45,0.46,0.47,0.48,0.49,0.49,0.50,0.51,0.52,0.52,0.53,0.53,0.54,0.53,0.53,0.54,0.55,0.54,0.54,0.54,0.54,0.54,0.54,0.53,0.53,0.53,0.52,0.52,0.53,0.52,0.52,0.52,0.52,0.52,0.53,0.53,0.53,0.53,0.53,0.54,0.55,0.55,0.55,0.54,0.54,0.54,0.55,0.54,0.54,0.55,0.54,0.54,0.54,0.54,0.54,0.54,0.55,0.54,0.54,0.55,0.55,0.55,0.55,0.54,0.55,0.55,0.55,0.56,0.56,0.56,0.56,0.56,0.56,0.56,0.55,0.55,0.54,0.55,0.54,0.54,0.54,0.54,0.54,0.54,0.54,0.54,0.54,0.53,0.53,0.53,0.53,0.52,0.52,0.52,0.52,0.51,0.51,0.51,0.52,0.51,0.51,0.51,0.51,0.51,0.51,0.51,0.51,0.52,0.52,0.52,0.51,0.52,0.51,0.52,0.52,0.52,0.52,0.51,0.51,0.51,0.52,0.52,0.52,0.53,0.53,0.53,0.53,0.53,0.53,0.53,0.53,0.53,0.54,0.53,0.54,0.54,0.55,0.55,0.55,0.55,0.56,0.56,0.56,0.56,0.56,0.57,0.57,0.57,0.56,0.56,0.56,0.57,0.57,0.57,0.56,0.56,0.57,0.57,0.57,0.57,0.58,0.57,0.58,0.57,0.56,0.55,0.56,0.57,0.57,0.57,0.57,0.57,0.58,0.58,0.60,0.59,0.59,0.59,0.59,0.59,0.59,0.58,0.58,0.57,0.58,0.57,0.56,0.57,0.57,0.57,0.57,0.57,0.56,0.56,0.56,0.56,0.56,0.55,0.56,0.55,0.54,0.53,0.54,0.53,0.53,0.52,0.52,0.52,0.51,0.51,0.50,0.49,0.49,0.48,0.47,0.47,0.46,0.45,0.46,0.46,0.45,0.44,0.44,0.44,0.44,0.44,0.44,0.45,0.44,0.44,0.43,0.43,0.43,0.43,0.42,0.42,0.42,0.42,0.42,0.42,0.42,0.42,0.42,0.43,0.43,0.42,0.43,0.44,0.44,0.44,0.43,0.44,0.44,0.44,0.45,0.44,0.44,0.45,0.45,0.45,0.45,0.45,0.45,0.46,0.45,0.46,0.45,0.45,0.45,0.45,0.45,0.46,0.47,0.47,0.47,0.48,0.48,0.48,0.49,0.48,0.48,0.50,0.50,0.50,0.49,0.49,0.50,0.48,0.48,0.48,0.48,0.48,0.48,0.48,0.47,0.46,0.47,0.47,0.46,0.47,0.47,0.47,0.47,0.47,0.48,0.48,0.48,0.48,0.47,0.48,0.48,0.48,0.48,0.48,0.49,0.48,0.48,0.48,0.48,0.48,0.48,0.47,0.47,0.47,0.47,0.48,0.48,0.48,0.49,0.51,0.51,0.51,0.52,0.52,0.52,0.53,0.54,0.55,0.54,0.54,0.54,0.54,0.55,0.55,0.55,0.56,0.56,0.58,0.58,0.59,0.59,0.60,0.61,0.61,0.60,0.61,0.62,0.62,0.63,0.64,0.65,0.65,0.65,0.66,0.66,0.65,0.66,0.66,0.66,0.66,0.65,0.65,0.65,0.65,0.66,0.65,0.65,0.66,0.65,0.66,0.66,0.66,0.65,0.64,0.64,0.63,0.62,0.62,0.62,0.62,0.61,0.61,0.60,0.59,0.58,0.58,0.58,0.56,0.56,0.56,0.55,0.54,0.53,0.54,0.53,0.52,0.53,0.52,0.52,0.52,0.52,0.51,0.51,0.51,0.51,0.50,0.51,0.51,0.49,0.49,0.49,0.49,0.49,0.50,0.50,0.50,0.50,0.50,0.50,0.49,0.49,0.49,0.49,0.50,0.49,0.50,0.49,0.49,0.50,0.49,0.50,0.50,0.50,0.50,0.50,0.50,0.50,0.50,0.50,0.49,0.50,0.50,0.50,0.50,0.50,0.50,0.50,0.50,0.50,0.50,0.51,0.51,0.51,0.51,0.51,0.51,0.51,0.50,0.50,0.50,0.50,0.50,0.51,0.51,0.51,0.51,0.51,0.51,0.50,0.51,0.51,0.50,0.51,0.51,0.50,0.51,0.51,0.51,0.51,0.51,0.51,0.50,0.51,0.52,0.51,0.52,0.52,0.52,0.53,0.53,0.52,0.52,0.51,0.52,0.52,0.52,0.52,0.52,0.52,0.52,0.52,0.52,0.52,0.52,0.52,0.52,0.51,0.52,0.52,0.52,0.53,0.52,0.52,0.52,0.53,0.53,0.52,0.53,0.53,0.52,0.53,0.53,0.53,0.53,0.53,0.53,0.53,0.52,0.53,0.53,0.52,0.53,0.54,0.54,0.53,0.54,0.53,0.53,0.52,0.53,0.53,0.54,0.53,0.53,0.53,0.53,0.54,0.54,0.53,0.53,0.53,0.53,0.52,0.52,0.53,0.53,0.53,0.54,0.54,0.54,0.54,0.55,0.55,0.55,0.56,0.57,0.57,0.58,0.59,0.59,0.60,0.60,0.60,0.59,0.60,0.60,0.60,0.61,0.61,0.62,0.62,0.62,0.61,0.61,0.62,0.62,0.62,0.62,0.63,0.63,0.63,0.63,0.64,0.64,0.65,0.64,0.64,0.64,0.64,0.64,0.64,0.63,0.63,0.63,0.63,0.61,0.60,0.60,0.59,0.58,0.58,0.58,0.57,0.57,0.57,0.56,0.56,0.56,0.55,0.55,0.54,0.54,0.54,0.54,0.54,0.53,0.53,0.53,0.53,0.53,0.53,0.53,0.53,0.53,0.53,0.52,0.53,0.52,0.52,0.52,0.52,0.52,0.52,0.52,0.52,0.53,0.53,0.54,0.54,0.55,0.54,0.54,0.54,0.54,0.54,0.55,0.56,0.55,0.56,0.56,0.57,0.57,0.57,0.57,0.57,0.58,0.58,0.59,0.58,0.58,0.57,0.57,0.57,0.57,0.57,0.56,0.57,0.57,0.57,0.57,0.57,0.56,0.56,0.57,0.56,0.56,0.56,0.56,0.56,0.56,0.55,0.56,0.56,0.55,0.55,0.56,0.55,0.55,0.55,0.55,0.55,0.55,0.55,0.56,0.56,0.56,0.56,0.57,0.57,0.57,0.59,0.59,0.58,0.59,0.59,0.59,0.59,0.59,0.59,0.59,0.59,0.59,0.59,0.59,0.59,0.59,0.58,0.58,0.58,0.59,0.58,0.58,0.58,0.57,0.58,0.58,0.58,0.58,0.58,0.58,0.57,0.57,0.57,0.57,0.56,0.56,0.56,0.55,0.55,0.55,0.54,0.54,0.54,0.54,0.53,0.53,0.53,0.53,0.53,0.53,0.52,0.52,0.52,0.52,0.53,0.53,0.53,0.53,0.54,0.53,0.53,0.53,0.53,0.53,0.53,0.54,0.53,0.53,0.53,0.53,0.53,0.54,0.54,0.54,0.53,0.53,0.53,0.53,0.52,0.53,0.53,0.53,0.53,0.53,0.53,0.53,0.54,0.54,0.53,0.54,0.54,0.54,0.54,0.54,0.53,0.52,0.52,0.53,0.52,0.52,0.53,0.53,0.53,0.53,0.53,0.53,0.53,0.53,0.53,0.53,0.53,0.53,0.53,0.52,0.53,0.54,0.54,0.55,0.54,0.55,0.54,0.53,0.53,0.53,0.53,0.54,0.54,0.53,0.53,0.54,0.53,0.54,0.54,0.54,0.54,0.55,0.55,0.55,0.55,0.55,0.55,0.55,0.55,0.55,0.55,0.54,0.54,0.54,0.54,0.54,0.55,0.54,0.55,0.55,0.55,0.54,0.54,0.54,0.53,0.53,0.54,0.54,0.55,0.54,0.54,0.54,0.54,0.55,0.55,0.55,0.55,0.55,0.55,0.55,0.55,0.56,0.55,0.56,0.57,0.57,0.57,0.57,0.57,0.57,0.57,0.58,0.58,0.59,0.59,0.59,0.59,0.59,0.59,0.59,0.58,0.59,0.58,0.58,0.59,0.59,0.59,0.58,0.58,0.58,0.58,0.59,0.58,0.57,0.57,0.57,0.57,0.56,0.56,0.57,0.56,0.57,0.57,0.57,0.56,0.55,0.56,0.55,0.55,0.55,0.55,0.54,0.54,0.54,0.53,0.53,0.53,0.53,0.53,0.53,0.53,0.53,0.52,0.52,0.52,0.51,0.51,0.51,0.51,0.51,0.51,0.51,0.51,0.51,0.51,0.50,0.49,0.49,0.50,0.49,0.49,0.48,0.48,0.48,0.48,0.48,0.47,0.47,0.46,0.45,0.45,0.45,0.44,0.43,0.43,0.43,0.42,0.42,0.42,0.42,0.42,0.42,0.42,0.43,0.43,0.43,0.43,0.42,0.43,0.44,0.44,0.44,0.44,0.45,0.45,0.45,0.45,0.46,0.46,0.47,0.47,0.47,0.47,0.48,0.49,0.48,0.49,0.49,0.49,0.50,0.51,0.52,0.52,0.53,0.55,0.55,0.55,0.56,0.56,0.55,0.56,0.57,0.57,0.57,0.58,0.58,0.57,0.58,0.59,0.59,0.58,0.58,0.58,0.58,0.57,0.57,0.57,0.58,0.57,0.57,0.56,0.56,0.57,0.57,0.56,0.55,0.55,0.55,0.55,0.55,0.54,0.54,0.53,0.54,0.53,0.53,0.53,0.53,0.53,0.53,0.54,0.53,0.52,0.51,0.51,0.51,0.51,0.52,0.51,0.51,0.50,0.51,0.50,0.50,0.50,0.51,0.51,0.51,0.51,0.51,0.51,0.51,0.51,0.51,0.51,0.51,0.51,0.52,0.52,0.52,0.53,0.53,0.52,0.52,0.52,0.52,0.51,0.51,0.51,0.52,0.51,0.51,0.51,0.52,0.53,0.53,0.53,0.53,0.54,0.55,0.55,0.57,0.57,0.58,0.58,0.59,0.60,0.60,0.61,0.62,0.62,0.63,0.63,0.64,0.64,0.65,0.65,0.66,0.65,0.66,0.67,0.66,0.67,0.68,0.68,0.70,0.70,0.72,0.73
Q99743	0.61,0.60,0.59,0.59,0.59,0.58,0.58,0.58,0.56,0.56,0.56,0.55,0.54,0.55,0.55,0.54,0.54,0.55,0.54,0.55,0.56,0.56,0.54,0.54,0.53,0.53,0.53,0.52,0.51,0.52,0.52,0.50,0.51,0.50,0.49,0.49,0.49,0.48,0.48,0.49,0.49,0.47,0.47,0.47,0.47,0.47,0.48,0.48,0.49,0.51,0.51,0.52,0.53,0.55,0.54,0.53,0.54,0.55,0.54,0.54,0.53,0.53,0.52,0.53,0.52,0.52,0.52,0.53,0.53,0.53,0.52,0.52,0.53,0.52,0.51,0.50,0.49,0.48,0.47,0.46,0.44,0.43,0.44,0.43,0.43,0.41,0.41,0.41,0.39,0.37,0.36,0.36,0.33,0.32,0.30,0.29,0.28,0.28,0.25,0.24,0.24,0.24,0.23,0.22,0.21,0.23,0.23,0.22,0.21,0.21,0.22,0.21,0.20,0.20,0.21,0.23,0.24,0.24,0.26,0.27,0.27,0.28,0.29,0.28,0.28,0.28,0.29,0.28,0.28,0.30,0.31,0.31,0.33,0.33,0.36,0.36,0.38,0.38,0.39,0.40,0.41,0.43,0.43,0.43,0.44,0.44,0.43,0.42,0.43,0.43,0.43,0.42,0.42,0.43,0.43,0.42,0.40,0.41,0.42,0.42,0.43,0.44,0.45,0.45,0.45,0.46,0.46,0.45,0.45,0.44,0.42,0.41,0.41,0.39,0.39,0.37,0.37,0.37,0.39,0.39,0.40,0.41,0.41,0.41,0.43,0.44,0.45,0.46,0.48,0.49,0.50,0.52,0.54,0.56,0.58,0.60,0.61,0.62,0.63,0.64,0.63,0.63,0.62,0.61,0.60,0.59,0.59,0.58,0.59,0.58,0.59,0.59,0.60,0.61,0.62,0.62,0.63,0.63,0.62,0.60,0.59,0.57,0.55,0.54,0.54,0.54,0.54,0.54,0.52,0.51,0.49,0.47,0.45,0.44,0.41,0.40,0.38,0.38,0.36,0.35,0.33,0.32,0.32,0.31,0.31,0.33,0.33,0.33,0.33,0.34,0.35,0.34,0.34,0.34,0.33,0.33,0.34,0.33,0.32,0.33,0.34,0.34,0.34,0.33,0.33,0.32,0.30,0.28,0.27,0.27,0.28,0.28,0.29,0.30,0.30,0.30,0.30,0.30,0.29,0.29,0.30,0.31,0.30,0.30,0.32,0.33,0.31,0.32,0.33,0.34,0.32,0.32,0.32,0.31,0.31,0.30,0.29,0.28,0.28,0.29,0.29,0.29,0.28,0.28,0.28,0.27,0.26,0.26,0.27,0.26,0.26,0.25,0.25,0.26,0.25,0.26,0.28,0.29,0.30,0.31,0.32,0.31,0.30,0.30,0.30,0.28,0.27,0.27,0.25,0.25,0.24,0.25,0.25,0.25,0.26,0.26,0.26,0.28,0.28,0.28,0.28,0.28,0.29,0.29,0.31,0.32,0.35,0.36,0.38,0.39,0.41,0.42,0.44,0.45,0.46,0.47,0.48,0.47,0.48,0.48,0.48,0.49,0.50,0.52,0.54,0.56,0.59,0.60,0.62,0.63,0.65,0.66,0.68,0.70,0.71,0.72,0.74,0.76,0.76,0.78,0.80,0.80,0.81,0.82,0.84,0.84,0.85,0.85,0.86,0.86,0.86,0.86,0.86,0.87,0.87,0.88,0.87,0.87,0.88,0.88,0.88,0.88,0.88,0.89,0.88,0.89,0.88,0.88,0.89,0.89,0.89,0.89,0.89,0.88,0.88,0.89,0.88,0.88,0.88,0.89,0.88,0.88,0.88,0.88,0.88,0.88,0.88,0.88,0.88,0.88,0.87,0.87,0.86,0.86,0.86,0.86,0.85,0.85,0.86,0.85,0.85,0.85,0.85,0.85,0.84,0.84,0.84,0.85,0.85,0.85,0.85,0.86,0.86,0.87,0.87,0.87,0.86,0.87,0.86,0.86,0.86,0.86,0.86,0.85,0.84,0.84,0.84,0.84,0.85,0.84,0.84,0.85,0.84,0.84,0.84,0.84,0.83,0.83,0.83,0.82,0.81,0.81,0.80,0.79,0.78,0.77,0.76,0.75,0.74,0.73,0.72,0.71,0.70,0.69,0.68,0.67,0.67,0.66,0.65,0.64,0.64,0.64,0.63,0.63,0.63,0.62,0.61,0.60,0.59,0.58,0.58,0.57,0.56,0.56,0.56,0.55,0.55,0.55,0.55,0.55,0.55,0.55,0.55,0.56,0.57,0.57,0.58,0.60,0.61,0.61,0.62,0.64,0.64,0.65,0.66,0.67,0.68,0.69,0.70,0.70,0.72,0.72,0.73,0.73,0.74,0.74,0.75,0.76,0.76,0.78,0.79,0.80,0.80,0.80,0.81,0.81,0.82,0.83,0.83,0.83,0.84,0.85,0.86,0.86,0.86,0.86,0.87,0.87,0.86,0.86,0.87,0.87,0.86,0.86,0.86,0.86,0.86,0.85,0.85,0.84,0.84,0.84,0.84,0.85,0.84,0.85,0.85,0.85,0.85,0.85,0.85,0.85,0.85,0.85,0.85,0.86,0.85,0.85,0.85,0.85,0.85,0.85,0.86,0.85,0.86,0.86,0.86,0.86,0.86,0.86,0.86,0.86,0.86,0.86,0.86,0.87,0.87,0.87,0.87,0.87,0.88,0.88,0.88,0.88,0.88,0.88,0.88,0.88,0.88,0.88,0.88,0.88,0.88,0.88,0.88,0.89,0.88,0.88,0.88,0.89,0.90,0.90,0.90,0.90,0.90,0.90,0.89,0.89,0.88,0.88,0.87,0.87,0.86,0.86,0.85,0.85,0.84,0.84,0.84,0.83,0.84,0.83,0.83,0.81,0.81,0.81,0.81,0.82,0.82,0.81,0.81,0.82,0.82,0.82,0.82,0.82,0.82,0.82,0.82,0.82,0.82,0.82,0.81,0.81,0.81,0.80,0.81,0.81,0.82,0.83,0.83,0.83,0.84,0.84,0.84,0.85,0.85,0.85,0.86,0.85,0.86,0.86,0.88,0.88,0.89,0.89,0.89,0.89,0.89,0.88,0.89,0.88,0.88,0.88,0.88,0.87,0.87,0.86,0.86,0.86,0.86,0.86,0.86,0.87,0.87,0.87,0.88,0.87,0.87,0.87,0.87,0.87,0.88,0.88,0.88,0.88,0.88,0.89,0.89,0.89,0.89,0.89,0.88,0.88,0.87,0.87,0.87,0.87,0.87,0.87,0.87,0.87,0.87,0.87,0.87,0.86,0.87,0.87,0.87,0.87,0.87,0.87,0.87,0.87,0.87,0.87,0.88,0.87,0.87,0.87,0.87,0.87,0.87,0.87,0.87,0.87,0.86,0.86,0.86,0.86,0.85,0.85,0.85,0.85,0.86,0.86,0.86,0.87,0.87,0.87,0.87,0.87,0.87,0.87,0.87,0.87,0.88,0.88,0.87,0.88,0.88,0.88,0.88,0.88,0.88,0.88,0.88,0.88,0.87,0.88,0.88,0.88,0.88,0.88,0.87,0.87,0.87,0.87,0.87,0.87,0.87,0.88,0.88,0.88
Q99801	0.87,0.87,0.88,0.88,0.87,0.87,0.87,0.85,0.85,0.84,0.84,0.83,0.82,0.81,0.81,0.80,0.80,0.79,0.78,0.78,0.78,0.77,0.78,0.77,0.78,0.78,0.78,0.79,0.79,0.79,0.79,0.79,0.80,0.80,0.80,0.80,0.80,0.80,0.81,0.81,0.81,0.81,0.81,0.81,0.81,0.81,0.81,0.82,0.83,0.83,0.84,0.84,0.85,0.86,0.87,0.87,0.87,0.88,0.89,0.90,0.91,0.90,0.91,0.91,0.91,0.91,0.91,0.91,0.90,0.90,0.89,0.89,0.88,0.88,0.88,0.87,0.87,0.87,0.87,0.87,0.87,0.87,0.86,0.86,0.86,0.87,0.87,0.87,0.86,0.87,0.86,0.87,0.86,0.86,0.86,0.86,0.86,0.86,0.86,0.86,0.86,0.85,0.86,0.86,0.87,0.87,0.87,0.88,0.87,0.87,0.86,0.86,0.85,0.85,0.83,0.82,0.81,0.80,0.78,0.76,0.76,0.74,0.72,0.72,0.72,0.70,0.69,0.68,0.66,0.65,0.64,0.64,0.62,0.61,0.60,0.59,0.57,0.55,0.54,0.54,0.52,0.52,0.50,0.49,0.48,0.47,0.45,0.43,0.42,0.41,0.39,0.39,0.39,0.38,0.37,0.38,0.38,0.39,0.38,0.40,0.40,0.40,0.41,0.42,0.42,0.42,0.43,0.43,0.43,0.43,0.44,0.44,0.44,0.45,0.47,0.48,0.49,0.51,0.53,0.53,0.53,0.55,0.55,0.56,0.57,0.58,0.59,0.59,0.61,0.61,0.61,0.62,0.63,0.63,0.64,0.65,0.65,0.66,0.67,0.68,0.68,0.69,0.68,0.68,0.70,0.69,0.69,0.69,0.70,0.71,0.73,0.72,0.73,0.74,0.73,0.73,0.73,0.73,0.72,0.72,0.72,0.72,0.71,0.70,0.71,0.70,0.71,0.70,0.70,0.71,0.72,0.73,0.73,0.74
Q9NQX4	0.33,0.32,0.32,0.31,0.30,0.30,0.29,0.29,0.29,0.30,0.29,0.31,0.32,0.33,0.33,0.34,0.34,0.33,0.34,0.33,0.33,0.32,0.33,0.33,0.34,0.34,0.36,0.37,0.38,0.38,0.39,0.38,0.39,0.40,0.42,0.44,0.43,0.43,0.41,0.39,0.39,0.38,0.38,0.39,0.40,0.40,0.40,0.41,0.41,0.40,0.40,0.40,0.38,0.37,0.36,0.35,0.33,0.33,0.33,0.32,0.32,0.32,0.31,0.30,0.29,0.27,0.26,0.25,0.24,0.23,0.22,0.21,0.22,0.22,0.22,0.20,0.18,0.18,0.18,0.17,0.17,0.18,0.19,0.18,0.17,0.16,0.15,0.15,0.15,0.14,0.14,0.15,0.17,0.17,0.18,0.19,0.19,0.20,0.21,0.22,0.22,0.22,0.24,0.25,0.25,0.25,0.26,0.28,0.28,0.28,0.30,0.31,0.32,0.31,0.30,0.29,0.28,0.28,0.28,0.28,0.28,0.28,0.28,0.27,0.27,0.27,0.28,0.28,0.29,0.30,0.31,0.32,0.32,0.31,0.31,0.28,0.28,0.28,0.27,0.25,0.24,0.23,0.23,0.22,0.21,0.21,0.21,0.20,0.20,0.19,0.18,0.17,0.16,0.15,0.14,0.14,0.14,0.14,0.14,0.15,0.15,0.15,0.16,0.18,0.19,0.21,0.22,0.22,0.24,0.24,0.22,0.22,0.21,0.19,0.19,0.19,0.19,0.20,0.20,0.20,0.20,0.21,0.21,0.21,0.20,0.20,0.20,0.20,0.20,0.20,0.21,0.21,0.21,0.22,0.22,0.23,0.22,0.22,0.22,0.22,0.22,0.22,0.22,0.21,0.19,0.18,0.16,0.17,0.18,0.16,0.17,0.17,0.16,0.15,0.15,0.15,0.15,0.16,0.16,0.16,0.16,0.17,0.17,0.17,0.18,0.18,0.18,0.18,0.19,0.19,0.19,0.20,0.21,0.20,0.19,0.19,0.19,0.18,0.18,0.18,0.18,0.18,0.18,0.18,0.19,0.18,0.19,0.20,0.18,0.19,0.20,0.19,0.20,0.21,0.21,0.22,0.21,0.22,0.22,0.22,0.23,0.24,0.23,0.24,0.24,0.23,0.25,0.25,0.25,0.26,0.26,0.25,0.25,0.23,0.26,0.28,0.29,0.30,0.30,0.32,0.33,0.34,0.34,0.34,0.35,0.35,0.35,0.36,0.35,0.34,0.33,0.33,0.33,0.33,0.32,0.34,0.35,0.37,0.37,0.36,0.36,0.36,0.34,0.34,0.34,0.34,0.34,0.32,0.31,0.31,0.29,0.29,0.28,0.27,0.27,0.25,0.24,0.24,0.23,0.24,0.24,0.25,0.26,0.28,0.29,0.28,0.29,0.29,0.29,0.30,0.32,0.31,0.32,0.32,0.31,0.31,0.30,0.28,0.26,0.27,0.27,0.27,0.27,0.27,0.29,0.29,0.30,0.31,0.31,0.31,0.32,0.32,0.32,0.32,0.33,0.33,0.34,0.33,0.35,0.35,0.36,0.37,0.37,0.36,0.35,0.34,0.35,0.35,0.35,0.34,0.34,0.33,0.34,0.33,0.33,0.34,0.33,0.33,0.33,0.33,0.32,0.31,0.32,0.32,0.31,0.30,0.29,0.29,0.28,0.28,0.29,0.28,0.28,0.28,0.29,0.30,0.29,0.28,0.28,0.27,0.27,0.26,0.25,0.25,0.25,0.27,0.28,0.27,0.27,0.27,0.26,0.25,0.24,0.23,0.23,0.22,0.21,0.21,0.21,0.21,0.22,0.22,0.25,0.25,0.25,0.25,0.26,0.26,0.26,0.26,0.26,0.25,0.24,0.24,0.24,0.23,0.22,0.22,0.22,0.21,0.21,0.21,0.19,0.18,0.17,0.16,0.14,0.12,0.13,0.13,0.13,0.14,0.15,0.15,0.15,0.17,0.18,0.18,0.20,0.20,0.22,0.21,0.22,0.21,0.20,0.22,0.22,0.23,0.24,0.24,0.24,0.25,0.25,0.25,0.26,0.26,0.26,0.27,0.27,0.29,0.30,0.30,0.29,0.29,0.30,0.29,0.29,0.29,0.30,0.29,0.28,0.29,0.29,0.31,0.32,0.32,0.32,0.31,0.32,0.31,0.31,0.29,0.30,0.29,0.27,0.27,0.27,0.27,0.27,0.26,0.28,0.30,0.29,0.31,0.31,0.30,0.31,0.32,0.32,0.34,0.34,0.34,0.35,0.36,0.36,0.35,0.36,0.36,0.36,0.35,0.35,0.35,0.35,0.35,0.33,0.32,0.32,0.32,0.32,0.32,0.32,0.32,0.32,0.32,0.32,0.32,0.33,0.31,0.32,0.32,0.32,0.31,0.29,0.29,0.27,0.28,0.28,0.27,0.27,0.28,0.26,0.26,0.26,0.26,0.25,0.25,0.25,0.25,0.26,0.25,0.26,0.28,0.30,0.30,0.31,0.33,0.35,0.36,0.38,0.40,0.39,0.41,0.43,0.45,0.46,0.47,0.49,0.51,0.52,0.53,0.55,0.57,0.57,0.59,0.60,0.63,0.63,0.65,0.66,0.66,0.66,0.68,0.66,0.66,0.64,0.65,0.66,0.66,0.66,0.67,0.68,0.67,0.66,0.65,0.63,0.61,0.61,0.59,0.57,0.56,0.56,0.54,0.52,0.50,0.48,0.46,0.45,0.42,0.40,0.38,0.36,0.34,0.32,0.31,0.30,0.30,0.28,0.28,0.26,0.26,0.25,0.24,0.23,0.24,0.24,0.24,0.23,0.23,0.23,0.22,0.22,0.21,0.21,0.20,0.19,0.19,0.20,0.18,0.18,0.19,0.18,0.16,0.17,0.17,0.17,0.17,0.17,0.17,0.18,0.19,0.19,0.19,0.21,0.22,0.21,0.19,0.21,0.20,0.19,0.19,0.19,0.19,0.18,0.19,0.20,0.22,0.22,0.22,0.23,0.24,0.25,0.25,0.25,0.26,0.27,0.27,0.27,0.27,0.28,0.28,0.27,0.28,0.29,0.29,0.28,0.30,0.31,0.32,0.33,0.33,0.33,0.33,0.33,0.32,0.32,0.33,0.33,0.31,0.30,0.30,0.31,0.30,0.30,0.30,0.29,0.27,0.25,0.25,0.24,0.23,0.22,0.22,0.21,0.22,0.23,0.22,0.23,0.25,0.25,0.26,0.27,0.28,0.28,0.28,0.29,0.31,0.29,0.29,0.29,0.29,0.29,0.31,0.32,0.32,0.34,0.34,0.33,0.35,0.36,0.37,0.39,0.39,0.40,0.40,0.42,0.43,0.44,0.45,0.47,0.48,0.50,0.50,0.50,0.51,0.51,0.51,0.52,0.53,0.53,0.53,0.53,0.54,0.54,0.54,0.54,0.54,0.54,0.54,0.55,0.55,0.54,0.55,0.54,0.54,0.54,0.54,0.55,0.56,0.55,0.55,0.55,0.55,0.55,0.56,0.57,0.57,0.57,0.57,0.57,0.56,0.56,0.56,0.55,0.56,0.55,0.55,0.55,0.54,0.54,0.54,0.54,0.54,0.53,0.52,0.53,0.53,0.52,0.52,0.53,0.53,0.53,0.54,0.54,0.53,0.53,0.54,0.53,0.53,0.52,0.52,0.51,0.51,0.51,0.51,0.51,0.50,0.51,0.50,0.50,0.50,0.50,0.50,0.50,0.51,0.52,0.52,0.52,0.52,0.52,0.53,0.53,0.52,0.51,0.52,0.53,0.53,0.52,0.52,0.52,0.52,0.51,0.52,0.52,0.52,0.53,0.53,0.53,0.53,0.53,0.54,0.54,0.55,0.55,0.56,0.55,0.56,0.56,0.55,0.56,0.57,0.57,0.57,0.58,0.58,0.57,0.57,0.58,0.58,0.59,0.59,0.58,0.58,0.58,0.59,0.60,0.59,0.60,0.61,0.61,0.61,0.60,0.61,0.61,0.61,0.62,0.61,0.60,0.60,0.60,0.60,0.60,0.60,0.61,0.60,0.60,0.61,0.59,0.60,0.61,0.61,0.61,0.60,0.60,0.59,0.59,0.59,0.59,0.59,0.59,0.58,0.58,0.59,0.59,0.59,0.59,0.59,0.58,0.58,0.58,0.57,0.57,0.58,0.57,0.57,0.57,0.57,0.57,0.58,0.58,0.58,0.58,0.58,0.58,0.57,0.57,0.57,0.56,0.57,0.57,0.57,0.56,0.56,0.56,0.56,0.56,0.56,0.56,0.56,0.55,0.56,0.55,0.55,0.55,0.55,0.55,0.54,0.54,0.55,0.55,0.55,0.55,0.55,0.56,0.55,0.55,0.55,0.55,0.55,0.55,0.54,0.54,0.54,0.54,0.54,0.55,0.54,0.54,0.55,0.54,0.54,0.55,0.55,0.55,0.55,0.56,0.56,0.56,0.56,0.57,0.58,0.58,0.59,0.60,0.61,0.61,0.61,0.61,0.62,0.61,0.62,0.62,0.62,0.62,0.62,0.63,0.62,0.62,0.63,0.62,0.62,0.62,0.62,0.62,0.61,0.61,0.61,0.60,0.60,0.60,0.60,0.58,0.58,0.58,0.57,0.57,0.57,0.56,0.55,0.55,0.54,0.52,0.52,0.51,0.51,0.49,0.49,0.49,0.48,0.47,0.47,0.46,0.45,0.45,0.45,0.44,0.44,0.44,0.44,0.43,0.44,0.45,0.45,0.45,0.45,0.46,0.45,0.45,0.46,0.46,0.45,0.46,0.48,0.48,0.48,0.49,0.49,0.50,0.50,0.50,0.50,0.51,0.53,0.52,0.52,0.53,0.54,0.54,0.54,0.56,0.56,0.56,0.56,0.58,0.58,0.57,0.58,0.59,0.58,0.58,0.59,0.58,0.57,0.57,0.57,0.56,0.57,0.57,0.56,0.56,0.56,0.56,0.55,0.55,0.55,0.54,0.54,0.54,0.53,0.52,0.52,0.52,0.51,0.50,0.51,0.51,0.49,0.49,0.49,0.48,0.47,0.48,0.47,0.46,0.46,0.45,0.45,0.44,0.44,0.43,0.42,0.42,0.42,0.42,0.42,0.43,0.43,0.42,0.43,0.43,0.43,0.43,0.44,0.44,0.44,0.44,0.45,0.45,0.45,0.46,0.46,0.46,0.46,0.46,0.46,0.46,0.46,0.47,0.47,0.47,0.48,0.48,0.48,0.48,0.49,0.50,0.50,0.51,0.51,0.51,0.52,0.53,0.53,0.54,0.55,0.55,0.56,0.56,0.56,0.56,0.56,0.56,0.56,0.56,0.57,0.58,0.57,0.57,0.58,0.58,0.58,0.59,0.61,0.61,0.62,0.64,0.64,0.64,0.65,0.66,0.66,0.67,0.68,0.68,0.68,0.70,0.70,0.70,0.70,0.71,0.71,0.71,0.72,0.72,0.71,0.71,0.71,0.71,0.71,0.71,0.72,0.71,0.71,0.72,0.72,0.71,0.71,0.72,0.72,0.70,0.70,0.70,0.69,0.68,0.68,0.67,0.67,0.66,0.65,0.65,0.64,0.62,0.62,0.61,0.61,0.61,0.60,0.59,0.59,0.58,0.58,0.58,0.57,0.57,0.56,0.56,0.56,0.57,0.57,0.57,0.56,0.56,0.56,0.56,0.55,0.55,0.55,0.55,0.54,0.54,0.55,0.55,0.54,0.55,0.54,0.54,0.53,0.53,0.54,0.54,0.54,0.54,0.55,0.55,0.55,0.55,0.55,0.55,0.55,0.55,0.55,0.55,0.55,0.56,0.56,0.57,0.57,0.58,0.57,0.58,0.59,0.59,0.60,0.61,0.63,0.64,0.64,0.65,0.66,0.66,0.66,0.66,0.64,0.63,0.62,0.62,0.60,0.61,0.61,0.62,0.61,0.60,0.60,0.60,0.58,0.57,0.57,0.56,0.54,0.53,0.52,0.52,0.51,0.51,0.49,0.50,0.49,0.49,0.47,0.47,0.46,0.45,0.44,0.43,0.41,0.38,0.36,0.34,0.32,0.30,0.28,0.27,0.26,0.26,0.25,0.26,0.25,0.25,0.24,0.23,0.22,0.23,0.24,0.23,0.24,0.24,0.24,0.24,0.25,0.25,0.25,0.25,0.25,0.24,0.23,0.24,0.22,0.21,0.20,0.21,0.21,0.20,0.20,0.21,0.20,0.21,0.23,0.24,0.24,0.25,0.25,0.25,0.25,0.25,0.25,0.25,0.25,0.24,0.24,0.25,0.24,0.23,0.21,0.21,0.20,0.18,0.18,0.18,0.17,0.16,0.17,0.18,0.20,0.21,0.21,0.21,0.22,0.23,0.24,0.24,0.25,0.26,0.26,0.25,0.25,0.24,0.24,0.22,0.23,0.24,0.24,0.26,0.26,0.27,0.29,0.29,0.29,0.31,0.31,0.31,0.32,0.32,0.32,0.32,0.33,0.35,0.35,0.34,0.35,0.36,0.35,0.34,0.34,0.32,0.31,0.31,0.31,0.31,0.29,0.30,0.30,0.28,0.27,0.27,0.27,0.25,0.25,0.25,0.26,0.25,0.25,0.25,0.24,0.26,0.27,0.26,0.28,0.29,0.29,0.31,0.32,0.34,0.34,0.36,0.39,0.40,0.41,0.42,0.44,0.45,0.47,0.48,0.49,0.50,0.52,0.53,0.54,0.53,0.52,0.53,0.53,0.51,0.52,0.53,0.54,0.53,0.54,0.55,0.55,0.54,0.54,0.54,0.53,0.53,0.53,0.51,0.50,0.48,0.47,0.47,0.46,0.44,0.42,0.41,0.39,0.37,0.35,0.33,0.31,0.29,0.28,0.26,0.25,0.24,0.22,0.20,0.19,0.18,0.17,0.17,0.17,0.16,0.16,0.17,0.16,0.17,0.18,0.17,0.16,0.16,0.16,0.16,0.16,0.16,0.15,0.14,0.13,0.15,0.15,0.15,0.13,0.13,0.14,0.14,0.14,0.16,0.16,0.16,0.17,0.19,0.19,0.21,0.21,0.22,0.25,0.24,0.25,0.25,0.26,0.28,0.28,0.28,0.29,0.29,0.28,0.28,0.26,0.25,0.25,0.25,0.25,0.25,0.25,0.25,0.27,0.26,0.28,0.29,0.28,0.30,0.30,0.30,0.30,0.30,0.30,0.30,0.31,0.32,0.32,0.32,0.31,0.30,0.28,0.29,0.29,0.26,0.26,0.26,0.27,0.26,0.24,0.25,0.25,0.24,0.24,0.25,0.25,0.25,0.28,0.30,0.30,0.32,0.33,0.33,0.34,0.34,0.35,0.33,0.32,0.33,0.32,0.32,0.33,0.33,0.32,0.32,0.33,0.34,0.33,0.35,0.35,0.35,0.37,0.39,0.39,0.39,0.39,0.40,0.41,0.41,0.43,0.43,0.42,0.45,0.45,0.46,0.45,0.46,0.46,0.44,0.43,0.42,0.43,0.42,0.42,0.41,0.40,0.40,0.40,0.42,0.41,0.41,0.43,0.43,0.42,0.43,0.43,0.44,0.42,0.42,0.41,0.41,0.40,0.38,0.38,0.38,0.38,0.39,0.38,0.39,0.38,0.38,0.38,0.38,0.37,0.37,0.37,0.38,0.38,0.39,0.39,0.39,0.40
A6NJU9	0.65,0.65,0.64,0.63,0.63,0.64,0.62,0.62,0.62,0.62,0.61,0.60,0.60,0.61,0.61,0.61,0.62,0.62,0.61,0.62,0.61,0.60,0.60,0.59,0.58,0.57,0.58,0.58,0.58,0.58,0.60,0.60,0.61,0.61,0.63,0.63,0.63,0.63,0.64,0.64,0.65,0.65,0.65,0.66,0.66,0.66,0.66,0.66,0.68,0.67,0.67,0.67,0.68,0.67,0.66,0.66,0.66,0.65,0.65,0.65,0.65,0.65,0.65,0.65,0.65,0.65,0.65,0.64,0.64,0.63,0.62,0.62,0.62,0.62,0.61,0.61,0.60,0.61,0.61,0.61,0.60,0.61,0.60,0.61,0.61,0.61,0.61,0.61,0.61,0.61,0.62,0.62,0.62,0.63,0.64,0.64,0.64,0.65,0.65,0.66,0.66,0.67,0.68,0.69,0.70,0.71,0.72,0.73,0.74,0.75,0.76,0.77,0.77,0.77,0.77,0.78,0.78,0.76,0.76,0.76,0.75,0.75,0.75,0.74,0.74,0.74,0.74,0.74,0.74,0.73,0.72,0.72,0.72,0.71,0.70,0.71,0.70,0.71,0.71,0.71,0.71,0.70,0.69,0.69,0.69,0.68,0.67,0.68,0.67,0.67,0.67,0.66,0.66,0.65,0.66,0.66,0.66,0.66,0.67,0.67,0.67,0.67,0.68,0.68,0.68,0.68,0.68,0.68,0.68,0.68,0.68,0.68,0.68,0.69,0.69,0.69,0.68,0.68,0.68,0.67,0.68,0.68,0.67,0.67,0.67,0.67,0.66,0.66,0.65,0.65,0.64,0.64,0.63,0.63,0.63,0.62,0.60,0.59,0.58,0.58,0.58,0.58,0.58,0.59,0.60,0.60,0.61,0.61,0.62,0.62,0.63,0.63,0.64,0.63,0.63,0.63,0.64,0.64,0.63,0.64,0.64,0.64,0.64,0.65,0.65,0.66,0.65,0.67,0.68,0.68,0.69,0.70,0.70,0.71,0.72,0.72,0.72,0.73,0.74,0.76,0.77,0.77,0.78,0.78,0.78,0.78,0.78,0.78,0.79,0.78,0.78,0.78,0.79,0.78,0.80,0.80,0.81,0.80,0.82,0.83,0.83,0.83,0.83,0.84,0.84,0.84,0.84,0.85,0.84,0.84,0.84,0.84,0.84,0.84,0.84,0.84,0.83,0.84,0.84,0.84,0.83,0.84,0.83,0.84,0.83,0.83,0.83,0.83,0.83,0.82,0.82,0.82,0.83,0.83,0.84,0.83,0.83,0.83,0.84,0.84,0.84,0.84,0.84,0.84,0.85,0.85,0.85,0.85,0.84,0.85,0.85,0.85,0.85,0.85,0.85,0.85,0.85,0.85,0.85,0.85,0.85,0.85,0.85,0.85,0.86,0.85,0.85,0.85,0.86,0.86,0.86,0.86,0.87,0.86,0.86,0.86,0.87,0.86,0.86,0.86,0.87,0.87,0.86,0.87,0.87,0.86,0.86,0.85,0.86,0.85,0.85,0.86,0.86,0.85,0.85,0.85,0.85,0.85,0.85,0.86,0.85,0.86,0.86,0.85,0.85,0.85,0.85,0.85,0.85,0.85,0.85,0.85,0.84,0.84,0.84,0.83,0.83,0.83,0.83,0.83,0.83,0.83,0.84,0.83,0.83,0.83,0.84,0.84,0.84,0.84,0.85,0.84,0.84,0.84,0.83,0.84,0.83,0.83,0.83,0.83,0.83,0.84,0.83,0.83,0.84,0.84,0.83,0.83,0.83,0.83,0.83,0.83,0.83,0.84,0.83,0.83,0.83,0.83,0.83,0.83,0.83,0.83,0.83,0.83,0.83,0.83,0.83,0.83,0.83,0.82,0.82,0.82,0.82,0.82,0.82,0.82,0.81,0.82,0.81,0.82,0.82,0.81,0.81,0.82,0.81,0.81,0.81,0.81,0.81,0.81,0.81,0.81,0.82,0.82,0.81,0.82,0.82,0.82,0.82,0.82,0.82,0.82,0.82,0.82,0.82,0.81,0.82,0.81,0.81,0.82,0.82,0.82,0.82,0.82,0.83,0.83,0.83,0.84,0.83,0.84,0.83,0.84,0.84,0.84,0.84,0.85,0.84,0.84,0.85,0.85,0.85,0.85,0.85,0.84,0.85,0.85,0.85,0.85,0.85,0.85,0.85,0.85,0.85,0.84,0.85,0.84,0.85,0.85,0.86,0.85,0.85,0.85,0.85,0.85,0.85,0.85,0.85,0.84,0.84,0.85,0.84,0.85,0.84,0.84,0.85,0.84,0.84,0.85,0.84,0.84,0.85,0.85,0.85,0.85,0.85,0.84,0.85,0.86,0.86,0.86,0.86,0.86,0.86,0.86,0.86,0.86,0.86,0.86,0.86,0.85,0.87,0.86,0.86,0.86,0.87,0.87,0.87,0.87,0.87,0.87,0.88,0.87,0.87,0.86,0.85,0.84,0.83,0.81,0.81,0.81,0.81,0.80,0.81,0.81,0.80,0.81,0.81,0.80,0.80,0.79,0.79,0.78,0.78,0.77,0.77,0.76,0.75,0.74,0.72,0.71,0.69,0.67,0.67,0.66,0.65,0.64,0.64,0.63,0.63,0.63,0.63,0.63,0.62,0.62,0.62,0.62,0.62,0.61,0.61,0.60,0.58,0.57,0.56,0.55,0.54,0.55,0.54,0.54,0.54,0.53,0.54,0.53,0.54,0.53,0.54,0.53,0.54,0.52,0.53,0.53,0.53,0.53,0.53,0.51,0.51,0.52,0.51,0.50,0.50,0.48,0.49,0.50,0.48,0.49,0.47,0.47,0.46,0.46,0.46,0.46,0.46,0.46,0.46,0.46,0.46,0.46,0.45,0.46,0.45,0.45,0.46,0.45,0.46,0.45,0.45,0.44,0.44,0.43,0.44,0.43,0.43,0.43,0.43,0.43,0.43,0.42,0.42,0.43,0.42,0.42,0.43,0.41,0.41,0.42,0.41,0.42,0.42,0.43,0.42,0.42,0.43,0.42,0.43,0.42,0.42,0.42,0.43,0.43,0.42,0.43,0.42,0.43,0.44,0.43,0.44,0.44,0.45,0.46,0.47,0.47,0.49,0.48,0.49,0.50,0.51,0.52,0.52,0.53,0.54,0.55,0.56,0.56,0.57,0.56,0.57,0.59,0.59,0.62,0.63,0.65,0.66,0.67,0.69,0.70,0.73,0.74,0.74,0.75,0.76,0.76,0.75,0.76,0.76,0.76,0.77,0.77,0.77,0.77,0.77,0.78,0.79,0.79,0.81,0.81,0.82,0.83,0.84,0.85,0.86,0.86,0.86,0.87,0.87,0.86,0.87,0.86,0.87,0.86,0.86,0.85,0.85,0.85,0.85,0.85,0.85,0.84,0.83,0.84,0.84,0.84,0.84,0.84,0.84,0.84,0.84,0.83,0.84,0.84,0.84,0.84,0.84,0.84,0.84,0.84,0.84,0.84,0.84,0.84,0.84,0.84,0.85,0.84,0.84,0.84,0.85,0.84,0.85,0.84,0.85,0.84,0.84,0.84,0.84,0.84,0.84,0.85,0.85,0.85,0.85,0.86,0.85,0.85,0.85,0.86,0.85,0.85,0.85,0.85,0.86,0.86,0.86,0.86,0.86,0.86,0.86,0.86,0.86,0.86,0.86,0.86,0.86,0.86,0.86,0.86,0.86,0.86,0.86,0.85,0.85,0.85,0.86,0.86,0.86,0.86,0.86,0.87,0.86,0.87,0.87,0.86,0.86,0.87,0.86,0.86,0.86,0.86,0.86,0.86,0.85,0.85,0.85,0.85,0.85,0.85,0.85,0.85,0.84,0.85,0.85,0.85,0.85,0.85,0.85,0.85,0.86,0.84,0.85,0.85,0.85,0.85,0.85,0.85,0.85,0.84,0.84,0.85,0.84,0.84,0.83,0.84,0.84,0.83,0.83,0.84,0.84,0.84,0.85,0.85,0.85,0.85,0.85,0.84,0.85,0.84,0.84,0.85,0.84,0.84,0.84,0.84,0.84,0.84,0.84,0.84,0.84,0.84,0.85,0.84,0.85,0.85,0.86,0.85,0.85,0.85,0.86,0.85,0.85,0.86,0.85,0.86,0.85,0.86,0.86,0.86,0.86,0.86,0.86,0.86,0.86,0.86,0.86,0.86,0.86,0.86,0.86,0.86,0.87,0.88,0.88,0.88,0.88,0.88,0.87,0.87,0.88,0.88,0.87,0.88,0.88,0.87,0.87,0.87,0.87,0.87,0.87,0.87,0.88,0.87,0.87,0.87,0.87,0.87,0.87,0.87,0.87,0.87,0.87,0.87,0.87,0.87,0.87,0.87,0.87,0.87,0.87,0.87,0.86,0.86,0.85,0.85,0.85,0.85,0.85,0.86,0.85,0.84,0.84,0.84,0.84,0.84,0.85,0.85,0.85,0.85,0.86,0.85,0.85,0.85,0.86,0.86,0.86,0.86,0.86,0.86,0.86,0.87,0.87,0.87,0.87,0.87,0.86,0.87,0.87,0.87,0.87,0.87,0.87,0.87,0.87,0.88,0.88,0.88,0.89,0.89,0.88,0.89,0.89,0.89,0.89,0.89,0.90,0.89,0.89,0.89,0.89,0.89,0.90,0.90,0.90,0.89,0.90,0.90,0.90,0.90,0.89,0.89,0.89,0.89,0.89,0.89,0.89,0.90,0.89,0.89,0.89,0.89,0.89,0.89,0.89,0.89,0.89,0.89,0.89,0.88,0.88,0.89,0.89,0.89,0.88,0.89,0.89,0.88,0.88,0.88,0.88,0.88,0.87,0.88,0.87,0.88,0.88,0.88,0.87,0.88,0.88,0.88,0.88,0.88,0.88,0.88,0.88,0.88,0.88,0.88,0.89,0.89,0.89,0.90,0.90,0.90,0.89,0.89,0.90,0.90,0.90,0.90,0.90,0.90,0.90,0.91,0.90,0.91,0.91,0.91,0.92,0.92,0.92,0.92
Q9UMS0	0.88,0.88,0.88,0.88,0.87,0.86,0.86,0.87,0.86,0.86,0.86,0.86,0.86,0.86,0.87,0.87,0.86,0.86,0.86,0.86,0.86,0.86,0.86,0.86,0.86,0.86,0.86,0.85,0.85,0.85,0.84,0.84,0.84,0.84,0.84,0.83,0.83,0.83,0.81,0.81,0.78,0.77,0.76,0.75,0.75,0.74,0.74,0.71,0.70,0.69,0.67,0.65,0.63,0.61,0.59,0.56,0.56,0.55,0.55,0.53,0.51,0.51,0.51,0.49,0.48,0.46,0.44,0.41,0.41,0.39,0.39,0.39,0.38,0.35,0.35,0.34,0.33,0.31,0.29,0.29,0.28,0.29,0.28,0.27,0.28,0.26,0.28,0.27,0.27,0.27,0.27,0.27,0.27,0.27,0.27,0.27,0.28,0.26,0.26,0.24,0.24,0.24,0.22,0.21,0.22,0.23,0.26,0.26,0.27,0.26,0.27,0.27,0.25,0.25,0.27,0.27,0.27,0.27,0.27,0.28,0.28,0.27,0.28,0.28,0.28,0.28,0.29,0.28,0.29,0.31,0.30,0.30,0.31,0.33,0.35,0.36,0.38,0.38,0.40,0.42,0.43,0.45,0.46,0.48,0.49,0.49,0.49,0.49,0.49,0.48,0.48,0.48,0.46,0.47,0.48,0.47,0.45,0.46,0.47,0.47,0.47,0.47,0.48,0.47,0.47,0.47,0.48,0.47,0.45,0.44,0.43,0.43,0.43,0.42,0.42,0.40,0.39,0.39,0.39,0.37,0.36,0.35,0.34,0.33,0.31,0.29,0.28,0.26,0.24,0.24,0.24,0.24,0.23,0.25,0.26,0.25,0.25,0.27,0.27,0.26,0.26,0.27,0.28,0.27,0.26,0.27,0.27,0.26,0.26,0.27,0.28,0.28,0.30,0.31,0.31,0.32,0.31,0.31,0.31,0.29,0.30,0.31,0.32,0.33,0.36,0.37,0.39,0.41,0.43,0.45,0.47,0.49,0.50,0.52,0.52,0.52,0.52,0.53,0.53,0.53,0.54,0.54,0.55,0.55,0.57,0.58,0.58,0.59,0.61,0.62,0.62,0.63,0.66,0.65
Q9Y4Z2	0.87,0.87,0.87,0.87,0.87,0.87,0.88,0.88,0.88,0.87,0.88,0.88,0.87,0.88,0.88,0.88,0.88,0.88,0.88,0.88,0.89,0.88,0.88,0.88,0.88,0.88,0.88,0.88,0.88,0.88,0.88,0.88,0.88,0.89,0.89,0.89,0.89,0.89,0.89,0.89,0.89,0.89,0.89,0.89,0.89,0.89,0.89,0.89,0.90,0.90,0.90,0.89,0.89,0.89,0.88,0.86,0.85,0.84,0.84,0.82,0.82,0.82,0.81,0.80,0.80,0.80,0.79,0.78,0.77,0.76,0.76,0.74,0.74,0.73,0.72,0.71,0.70,0.70,0.69,0.67,0.67,0.66,0.64,0.64,0.63,0.61,0.59,0.59,0.58,0.55,0.55,0.53,0.54,0.54,0.55,0.55,0.56,0.57,0.56,0.55,0.56,0.55,0.54,0.53,0.52,0.52,0.51,0.50,0.50,0.51,0.51,0.50,0.51,0.50,0.50,0.49,0.49,0.49,0.49,0.49,0.49,0.48,0.48,0.50,0.50,0.50,0.51,0.52,0.52,0.52,0.54,0.55,0.55,0.55,0.55,0.55,0.56,0.56,0.56,0.57,0.59,0.60,0.61,0.62,0.64,0.66,0.65,0.67,0.69,0.69,0.70,0.71,0.72,0.73,0.74,0.75,0.76,0.78,0.78,0.78,0.79,0.80,0.82,0.83,0.83,0.84,0.85,0.84,0.85,0.85,0.86,0.86,0.85,0.86,0.86,0.86,0.85,0.85,0.85,0.85,0.85,0.85,0.85,0.85,0.85,0.85,0.85,0.85,0.85,0.85,0.85,0.85,0.86,0.86,0.86,0.86,0.86,0.86,0.86,0.86,0.86,0.86,0.86,0.86,0.86,0.86,0.86,0.86,0.86,0.86,0.86,0.86,0.87,0.87
P26718	0.89,0.89,0.88,0.89,0.89,0.89,0.89,0.89,0.89,0.89,0.89,0.88,0.88,0.88,0.88,0.88,0.89,0.89,0.89,0.89,0.89,0.88,0.88,0.88,0.89,0.89,0.89,0.89,0.89,0.88,0.87,0.87,0.87,0.86,0.85,0.86,0.85,0.85,0.84,0.83,0.82,0.81,0.80,0.79,0.77,0.77,0.77,0.76,0.75,0.74,0.73,0.72,0.71,0.70,0.69,0.68,0.67,0.66,0.65,0.64,0.63,0.62,0.62,0.62,0.62,0.61,0.60,0.60,0.59,0.59,0.60,0.60,0.60,0.61,0.61,0.61,0.60,0.59,0.59,0.59,0.60,0.60,0.60,0.59,0.59,0.59,0.58,0.58,0.56,0.55,0.54,0.53,0.53,0.52,0.53,0.53,0.54,0.53,0.52,0.51,0.51,0.51,0.50,0.48,0.48,0.46,0.44,0.44,0.44,0.43,0.43,0.42,0.41,0.39,0.37,0.35,0.34,0.34,0.32,0.32,0.33,0.32,0.30,0.31,0.30,0.29,0.30,0.30,0.29,0.31,0.33,0.34,0.33,0.33,0.32,0.30,0.29,0.28,0.28,0.28,0.30,0.30,0.31,0.32,0.32,0.31,0.32,0.32,0.31,0.31,0.31,0.30,0.31,0.31,0.32,0.34,0.36,0.36,0.36,0.37,0.36,0.35,0.36,0.37,0.38,0.40,0.40,0.40,0.39,0.39,0.37,0.35,0.34,0.35,0.37,0.37,0.38,0.38,0.38,0.37,0.37,0.36,0.34,0.34,0.34,0.35,0.35,0.34,0.34,0.34,0.32,0.31,0.31,0.30,0.31,0.32,0.30,0.29,0.29,0.30,0.29,0.29,0.29,0.27,0.27,0.26,0.24,0.24,0.23,0.24,0.25,0.26,0.27,0.28,0.27,0.25
Q9BZQ4	0.28,0.28,0.28,0.28,0.27,0.27,0.27,0.26,0.26,0.25,0.24,0.24,0.25,0.25,0.24,0.24,0.26,0.26,0.26,0.27,0.26,0.24,0.22,0.21,0.20,0.18,0.17,0.17,0.16,0.16,0.16,0.16,0.17,0.19,0.19,0.20,0.21,0.23,0.24,0.25,0.25,0.26,0.25,0.27,0.26,0.26,0.25,0.26,0.26,0.25,0.26,0.27,0.27,0.26,0.27,0.29,0.29,0.30,0.29,0.28,0.28,0.29,0.28,0.29,0.28,0.28,0.28,0.30,0.31,0.33,0.34,0.35,0.36,0.35,0.34,0.33,0.32,0.31,0.29,0.29,0.29,0.28,0.28,0.29,0.28,0.28,0.29,0.31,0.31,0.32,0.33,0.33,0.34,0.35,0.36,0.36,0.35,0.36,0.36,0.37,0.40,0.40,0.42,0.43,0.45,0.46,0.48,0.50,0.50,0.52,0.52,0.53,0.54,0.56,0.57,0.59,0.60,0.62,0.64,0.66,0.67,0.68,0.70,0.71,0.73,0.74,0.76,0.77,0.78,0.79,0.80,0.82,0.82,0.82,0.83,0.84,0.84,0.86,0.86,0.87,0.87,0.87,0.87,0.88,0.88,0.88,0.88,0.88,0.88,0.88,0.87,0.87,0.87,0.87,0.87,0.87,0.87,0.87,0.87,0.86,0.87,0.87,0.86,0.86,0.87,0.86,0.86,0.85,0.84,0.85,0.84,0.83,0.81,0.80,0.78,0.76,0.74,0.72,0.70,0.67,0.65,0.64,0.62,0.61,0.60,0.57,0.56,0.55,0.54,0.54,0.54,0.53,0.51,0.51,0.51,0.49,0.48,0.47,0.45,0.44,0.43,0.40,0.39,0.39,0.37,0.35,0.33,0.31,0.30,0.28,0.26,0.25,0.25,0.26,0.26,0.27,0.27,0.28,0.30,0.30,0.30,0.31,0.31,0.31,0.33,0.31,0.31,0.32,0.33,0.32,0.31,0.31,0.30,0.30,0.28,0.27,0.26,0.26,0.27,0.28,0.28,0.30,0.31,0.32,0.31,0.31,0.32,0.32,0.32,0.33,0.34,0.35,0.34,0.33,0.33,0.32,0.31,0.32,0.32,0.33,0.33,0.35,0.35,0.34,0.34,0.34,0.34,0.34,0.34,0.34,0.34,0.33,0.31,0.31,0.32,0.31,0.32,0.34,0.34,0.34,0.33,0.32,0.31,0.33,0.32,0.34,0.36,0.36,0.37,0.37,0.38,0.38,0.38,0.39,0.40,0.40,0.41,0.42,0.42,0.41,0.40,0.40,0.39,0.38,0.39,0.40,0.39
Q15818	0.88,0.88,0.88,0.88,0.88,0.87,0.87,0.87,0.87,0.87,0.86,0.87,0.86,0.87,0.86,0.86,0.86,0.86,0.85,0.85,0.84,0.84,0.83,0.83,0.83,0.82,0.82,0.81,0.80,0.79,0.77,0.77,0.77,0.76,0.77,0.76,0.75,0.74,0.73,0.73,0.72,0.72,0.71,0.70,0.69,0.68,0.68,0.68,0.67,0.67,0.66,0.66,0.64,0.64,0.63,0.63,0.63,0.62,0.61,0.61,0.60,0.60,0.59,0.59,0.58,0.57,0.56,0.57,0.57,0.58,0.58,0.60,0.60,0.60,0.60,0.61,0.61,0.62,0.63,0.64,0.65,0.65,0.66,0.66,0.67,0.69,0.70,0.70,0.71,0.72,0.72,0.73,0.74,0.75,0.75,0.76,0.77,0.78,0.79,0.80,0.81,0.82,0.83,0.83,0.83,0.83,0.83,0.83,0.83,0.81,0.80,0.80,0.79,0.77,0.77,0.77,0.75,0.74,0.73,0.72,0.70,0.69,0.69,0.67,0.65,0.64,0.63,0.61,0.61,0.60,0.60,0.59,0.59,0.59,0.59,0.59,0.58,0.58,0.57,0.56,0.56,0.55,0.54,0.53,0.53,0.52,0.52,0.52,0.53,0.52,0.53,0.53,0.52,0.52,0.53,0.53,0.52,0.52,0.52,0.53,0.53,0.53,0.53,0.53,0.54,0.55,0.55,0.57,0.59,0.58,0.59,0.59,0.59,0.58,0.58,0.57,0.56,0.55,0.54,0.54,0.53,0.52,0.53,0.52,0.51,0.50,0.51,0.50,0.49,0.49,0.49,0.49,0.48,0.48,0.49,0.48,0.48,0.50,0.51,0.52,0.52,0.54,0.54,0.54,0.53,0.53,0.52,0.50,0.48,0.46,0.45,0.43,0.42,0.41,0.41,0.40,0.39,0.39,0.38,0.37,0.36,0.36,0.35,0.35,0.36,0.36,0.36,0.36,0.37,0.36,0.36,0.36,0.35,0.35,0.34,0.33,0.31,0.30,0.28,0.27,0.25,0.25,0.23,0.23,0.23,0.23,0.21,0.21,0.21,0.20,0.20,0.20,0.20,0.19,0.18,0.19,0.21,0.21,0.20,0.21,0.20,0.20,0.20,0.19,0.18,0.17,0.17,0.18,0.19,0.19,0.20,0.19,0.19,0.19,0.19,0.19,0.20,0.21,0.22,0.23,0.23,0.24,0.22,0.23,0.22,0.22,0.22,0.22,0.23,0.24,0.25,0.26,0.26,0.26,0.26,0.26,0.24,0.22,0.21,0.21,0.21,0.23,0.24,0.24,0.25,0.25,0.25,0.24,0.23,0.21,0.21,0.20,0.22,0.23,0.24,0.24,0.26,0.26,0.27,0.28,0.27,0.26,0.26,0.28,0.27,0.27,0.26,0.27,0.27,0.28,0.28,0.27,0.26,0.26,0.26,0.26,0.26,0.26,0.26,0.28,0.29,0.29,0.28,0.28,0.29,0.28,0.29,0.29,0.30,0.31,0.30,0.29,0.29,0.28,0.27,0.26,0.25,0.24,0.23,0.22,0.20,0.20,0.21,0.21,0.20,0.19,0.20,0.21,0.22,0.21,0.19,0.20,0.21,0.21,0.21,0.22,0.23,0.24,0.26,0.28,0.27,0.27,0.27,0.27,0.28,0.27,0.27,0.26,0.26,0.25,0.25,0.27,0.28,0.28,0.28,0.29,0.29,0.30,0.29,0.30,0.30,0.30,0.32,0.32,0.31,0.31,0.32,0.32,0.32,0.33,0.33,0.36,0.35,0.36,0.36,0.37,0.37,0.37,0.37,0.35,0.34,0.34,0.34,0.33,0.33,0.33,0.34,0.35,0.35,0.37,0.38,0.38
Q9UI09	0.56,0.54,0.53,0.52,0.52,0.51,0.50,0.50,0.49,0.48,0.50,0.49,0.48,0.47,0.46,0.46,0.47,0.46,0.46,0.45,0.45,0.43,0.42,0.41,0.41,0.39,0.39,0.38,0.37,0.36,0.36,0.36,0.37,0.36,0.37,0.38,0.38,0.38,0.36,0.36,0.35,0.33,0.33,0.32,0.32,0.31,0.32,0.31,0.31,0.33,0.33,0.32,0.32,0.32,0.33,0.34,0.34,0.33,0.33,0.34,0.34,0.32,0.32,0.32,0.33,0.32,0.33,0.33,0.33,0.33,0.34,0.34,0.34,0.32,0.33,0.33,0.31,0.30,0.30,0.32,0.33,0.34,0.35,0.36,0.38,0.39,0.40,0.41,0.42,0.43,0.43,0.43,0.42,0.43,0.42,0.42,0.41,0.42,0.43,0.42,0.44,0.46,0.47,0.49,0.48,0.50,0.51,0.52,0.53,0.55,0.57,0.57,0.58,0.58,0.60,0.59,0.60,0.62,0.63,0.63,0.64,0.65,0.65,0.66,0.67,0.67,0.67,0.66,0.66,0.67,0.67,0.66,0.67,0.68,0.69,0.71,0.72,0.74,0.74,0.74,0.75,0.74,0.75,0.76,0.76
Q99697	0.60,0.57,0.58,0.58,0.58,0.59,0.59,0.59,0.61,0.62,0.63,0.63,0.64,0.65,0.65,0.65,0.66,0.66,0.67,0.68,0.68,0.68,0.69,0.69,0.68,0.69,0.68,0.69,0.70,0.71,0.72,0.73,0.74,0.75,0.75,0.75,0.76,0.77,0.77,0.78,0.79,0.80,0.82,0.83,0.83,0.84,0.85,0.85,0.86,0.85,0.86,0.85,0.86,0.85,0.86,0.86,0.86,0.84,0.84,0.83,0.83,0.82,0.82,0.82,0.83,0.83,0.84,0.84,0.85,0.83,0.83,0.81,0.80,0.80,0.80,0.78,0.77,0.76,0.75,0.73,0.72,0.70,0.68,0.66,0.65,0.65,0.63,0.62,0.60,0.58,0.58,0.57,0.56,0.54,0.52,0.52,0.51,0.50,0.49,0.50,0.49,0.47,0.49,0.47,0.46,0.44,0.43,0.41,0.39,0.38,0.39,0.37,0.36,0.37,0.36,0.35,0.35,0.35,0.35,0.35,0.37,0.37,0.38,0.39,0.40,0.40,0.40,0.41,0.41,0.40,0.42,0.42,0.42,0.43,0.44,0.46,0.46,0.46,0.48,0.50,0.51,0.51,0.52,0.52,0.54,0.55,0.56,0.58,0.59,0.61,0.62,0.63,0.65,0.67,0.68,0.68,0.70,0.71,0.73,0.72,0.73,0.74,0.74,0.74,0.76,0.76,0.77,0.78,0.79,0.80,0.81,0.82,0.83,0.84,0.84,0.84,0.84,0.85,0.85,0.85,0.85,0.85,0.85,0.86,0.86,0.86,0.86,0.86,0.86,0.86,0.86,0.86,0.86,0.86,0.86,0.87,0.87,0.87,0.88,0.87,0.88,0.89,0.89,0.90,0.90,0.90,0.89,0.90,0.90,0.89,0.89,0.90,0.90,0.89,0.89,0.89,0.89,0.90,0.90,0.90,0.90,0.89,0.90,0.90,0.89,0.89,0.89,0.89,0.89,0.89,0.89,0.90,0.90,0.90,0.90,0.89,0.89,0.89,0.88,0.89,0.88,0.89,0.89,0.89,0.88,0.87,0.88,0.88,0.88,0.88,0.88,0.87,0.86,0.87,0.86,0.85,0.84,0.83,0.83,0.82,0.81,0.80,0.79,0.78,0.77,0.77,0.76,0.76,0.76,0.75,0.74,0.75,0.75,0.74,0.74,0.74,0.74,0.74,0.74,0.74,0.74,0.74,0.74,0.74,0.74,0.75,0.75,0.74,0.75,0.74,0.74,0.74,0.74,0.75,0.75,0.76,0.77,0.77,0.78,0.78,0.78,0.79,0.80,0.81,0.82,0.83,0.84,0.85,0.86,0.86,0.87,0.88,0.87,0.87,0.87,0.88,0.87
Q8IUK5	0.64,0.66,0.67,0.68,0.69,0.69,0.70,0.71,0.72,0.72,0.73,0.73,0.74,0.74,0.75,0.75,0.76,0.76,0.77,0.77,0.77,0.77,0.77,0.77,0.78,0.79,0.79,0.80,0.81,0.82,0.83,0.84,0.85,0.85,0.86,0.87,0.88,0.89,0.89,0.89,0.89,0.88,0.88,0.87,0.87,0.88,0.88,0.88,0.88,0.87,0.88,0.87,0.87,0.86,0.87,0.86,0.86,0.86,0.86,0.85,0.84,0.84,0.83,0.82,0.81,0.79,0.79,0.78,0.77,0.75,0.73,0.71,0.69,0.67,0.66,0.64,0.63,0.61,0.59,0.58,0.57,0.57,0.56,0.54,0.53,0.53,0.51,0.49,0.48,0.46,0.45,0.44,0.44,0.43,0.42,0.42,0.42,0.41,0.39,0.39,0.39,0.38,0.38,0.37,0.36,0.35,0.35,0.34,0.33,0.33,0.32,0.32,0.32,0.32,0.33,0.33,0.33,0.34,0.34,0.34,0.33,0.33,0.32,0.31,0.32,0.30,0.30,0.30,0.31,0.31,0.30,0.30,0.29,0.26,0.26,0.25,0.22,0.20,0.20,0.19,0.18,0.17,0.18,0.17,0.17,0.17,0.19,0.18,0.18,0.17,0.17,0.17,0.17,0.17,0.16,0.16,0.14,0.14,0.13,0.13,0.12,0.12,0.11,0.11,0.12,0.13,0.14,0.15,0.16,0.15,0.14,0.14,0.15,0.15,0.15,0.15,0.16,0.17,0.18,0.19,0.19,0.19,0.18,0.17,0.16,0.16,0.17,0.15,0.15,0.15,0.15,0.17,0.17,0.18,0.20,0.21,0.22,0.22,0.22,0.22,0.22,0.22,0.22,0.21,0.21,0.21,0.21,0.21,0.19,0.18,0.18,0.17,0.17,0.17,0.17,0.18,0.19,0.18,0.18,0.17,0.18,0.18,0.19,0.21,0.21,0.22,0.23,0.24,0.26,0.25,0.26,0.26,0.25,0.24,0.23,0.21,0.20,0.20,0.19,0.20,0.20,0.20,0.21,0.22,0.24,0.25,0.26,0.27,0.26,0.28,0.29,0.31,0.33,0.34,0.35,0.35,0.34,0.33,0.33,0.32,0.33,0.32,0.32,0.33,0.31,0.32,0.32,0.32,0.31,0.30,0.30,0.31,0.31,0.31,0.31,0.31,0.31,0.31,0.32,0.32,0.33,0.34,0.34,0.33,0.32,0.31,0.31,0.32,0.31,0.31,0.31,0.30,0.28,0.27,0.28,0.27,0.29,0.30,0.32,0.32,0.33,0.34,0.33,0.33,0.32,0.32,0.32,0.31,0.31,0.31,0.31,0.30,0.29,0.28,0.29,0.29,0.29,0.30,0.30,0.30,0.30,0.30,0.29,0.31,0.32,0.32,0.31,0.32,0.31,0.31,0.31,0.32,0.33,0.34,0.34,0.33,0.34,0.33,0.32,0.32,0.33,0.33,0.34,0.36,0.38,0.40,0.41,0.43,0.44,0.45,0.47,0.49,0.52,0.53,0.55,0.57,0.60,0.61,0.63,0.64,0.66,0.67,0.69,0.70,0.71,0.71,0.73,0.75,0.76,0.76,0.77,0.78,0.78,0.78,0.79,0.80,0.82,0.83,0.84,0.86,0.86,0.87,0.87,0.87,0.88,0.88,0.88,0.88,0.88,0.88,0.87,0.88,0.87,0.87,0.87,0.87,0.87,0.87,0.87,0.87,0.87,0.86,0.86,0.86,0.85,0.84,0.83,0.83,0.82,0.81,0.80,0.79,0.79,0.78,0.77,0.76,0.75,0.74,0.72,0.72,0.71,0.70,0.69,0.68,0.67,0.66,0.65,0.64,0.64,0.63,0.62,0.62,0.60,0.61,0.59,0.57,0.56,0.54,0.53,0.52,0.52,0.52,0.52,0.52,0.52,0.52,0.53,0.54,0.54,0.54,0.55,0.55,0.56,0.57,0.57,0.58,0.59,0.59,0.60,0.61,0.60,0.60,0.60,0.59,0.60,0.61,0.61,0.62,0.62,0.61,0.62,0.63,0.61,0.61,0.61,0.61,0.61,0.62,0.63,0.64,0.64,0.64,0.64,0.64,0.64,0.63,0.63,0.63,0.62,0.62,0.63,0.62,0.62,0.61,0.60,0.60,0.59,0.58,0.57,0.57
Q9NX14	0.88,0.88,0.88,0.88,0.87,0.88,0.87,0.87,0.87,0.86,0.86,0.86,0.86,0.86,0.87,0.86,0.86,0.86,0.86,0.86,0.86,0.85,0.85,0.85,0.85,0.85,0.85,0.86,0.86,0.85,0.86,0.86,0.85,0.85,0.85,0.86,0.86,0.86,0.86,0.86,0.86,0.87,0.87,0.86,0.85,0.84,0.83,0.83,0.83,0.82,0.82,0.82,0.80,0.79,0.77,0.76,0.75,0.74,0.74,0.73,0.73,0.71,0.70,0.68,0.68,0.67,0.65,0.64,0.63,0.61,0.60,0.59,0.58,0.57,0.56,0.55,0.53,0.52,0.52,0.50,0.49,0.48,0.47,0.46,0.46,0.46,0.47,0.48,0.46,0.47,0.47,0.47,0.47,0.48,0.48,0.48,0.48,0.49,0.49,0.49,0.48,0.48,0.48,0.50,0.50,0.49,0.50,0.51,0.50,0.51,0.52,0.52,0.52,0.52,0.53,0.53,0.54,0.55,0.56,0.56,0.57,0.57,0.58,0.58,0.59,0.59,0.59,0.60,0.60,0.61,0.61,0.63,0.64,0.64,0.64,0.64,0.65,0.65,0.66,0.66,0.66,0.67,0.68,0.68,0.69,0.70,0.71,0.71,0.72,0.74,0.74,0.74,0.75
E9PQ53	0.59,0.59,0.57,0.57,0.57,0.58,0.56,0.57,0.56,0.55,0.54,0.55,0.53,0.52,0.52,0.52,0.50,0.50,0.50,0.49,0.48,0.47,0.46,0.44,0.42,0.42,0.43,0.42,0.43,0.42,0.41,0.41,0.42,0.43,0.43,0.42,0.42,0.44,0.43,0.41,0.41,0.41,0.40,0.40,0.40,0.39,0.38,0.39,0.38,0.38,0.38,0.38,0.37,0.38,0.38,0.37,0.37,0.38,0.38,0.37,0.37,0.38,0.38,0.38,0.38,0.39,0.40,0.39,0.39,0.38,0.37,0.37,0.37,0.37,0.37,0.38,0.39,0.39,0.39,0.39,0.41,0.42,0.43,0.44,0.45,0.46,0.47,0.49,0.50,0.50,0.51,0.53,0.55,0.56,0.57,0.58,0.59,0.60,0.60,0.61,0.62,0.64,0.64,0.65,0.67,0.68,0.69,0.69,0.70,0.71,0.72,0.74,0.75,0.77
P34130	0.86,0.86,0.86,0.87,0.87,0.86,0.86,0.86,0.87,0.87,0.86,0.86,0.86,0.86,0.86,0.85,0.84,0.84,0.84,0.84,0.83,0.82,0.81,0.81,0.81,0.80,0.79,0.78,0.78,0.78,0.77,0.77,0.77,0.78,0.77,0.76,0.76,0.76,0.75,0.74,0.73,0.72,0.72,0.70,0.69,0.68,0.68,0.68,0.68,0.68,0.68,0.69,0.69,0.69,0.68,0.68,0.68,0.69,0.70,0.70,0.69,0.70,0.70,0.71,0.70,0.68,0.69,0.68,0.69,0.69,0.68,0.69,0.69,0.68,0.67,0.67,0.66,0.65,0.64,0.64,0.64,0.64,0.64,0.63,0.64,0.65,0.64,0.64,0.63,0.61,0.59,0.57,0.56,0.56,0.55,0.55,0.54,0.53,0.52,0.50,0.49,0.48,0.48,0.47,0.47,0.46,0.48,0.48,0.49,0.48,0.48,0.48,0.48,0.46,0.46,0.45,0.45,0.46,0.45,0.46,0.45,0.45,0.46,0.45,0.47,0.46,0.47,0.48,0.48,0.48,0.49,0.48,0.48,0.48,0.47,0.46,0.46,0.44,0.45,0.46,0.46,0.46,0.47,0.47,0.48,0.47,0.48,0.46,0.45,0.43,0.42,0.42,0.41,0.41,0.41,0.41,0.42,0.42,0.42,0.42,0.40,0.40,0.39,0.39,0.40,0.39,0.39,0.38,0.36,0.36,0.36,0.36,0.36,0.37,0.36,0.35,0.35,0.35,0.36,0.36,0.35,0.35,0.35,0.35,0.34,0.34,0.35,0.36,0.38,0.39,0.40,0.40,0.40,0.40,0.40,0.40,0.40,0.40,0.39,0.41,0.42,0.43,0.44,0.46,0.44,0.44,0.43,0.43,0.42,0.43
Q9Y5A7	0.30,0.28,0.29,0.30,0.32,0.33,0.33,0.32,0.32,0.34,0.36,0.36,0.37,0.37,0.36,0.38,0.37,0.36,0.37,0.38,0.37,0.35,0.36,0.37,0.35,0.35,0.37,0.38,0.38,0.38,0.39,0.40,0.41,0.41,0.43,0.42,0.41,0.42,0.41,0.39,0.39,0.39,0.39,0.38,0.38,0.37,0.36,0.36,0.37,0.37,0.36,0.35,0.34,0.33,0.33,0.34,0.32,0.34,0.36,0.35,0.35,0.35,0.35,0.34,0.33,0.33,0.33,0.32,0.31,0.31,0.31,0.31,0.30,0.30,0.30,0.31,0.33,0.34,0.33,0.34,0.34,0.34,0.34,0.35,0.35,0.35,0.34,0.34,0.34,0.35,0.34,0.34,0.33,0.34,0.34,0.32,0.32,0.33,0.32,0.31,0.31,0.31,0.31,0.32,0.33,0.33,0.32,0.32,0.32,0.32,0.32,0.32,0.31,0.32,0.32,0.31,0.29,0.28,0.28,0.29,0.28,0.28,0.29,0.30,0.30,0.31,0.29,0.30,0.30,0.30,0.29,0.28,0.28,0.28,0.27,0.26,0.27,0.27,0.25,0.25,0.27,0.27,0.29,0.30,0.31,0.32,0.34,0.36,0.38,0.40,0.41,0.42,0.43,0.44,0.43,0.43,0.44,0.45,0.44,0.43,0.43,0.43,0.44,0.43,0.42,0.42,0.42,0.43,0.42,0.42,0.43,0.42,0.42,0.43,0.43,0.43,0.43,0.44,0.44,0.44,0.43,0.44,0.43,0.41,0.40,0.40,0.39,0.39,0.39,0.37,0.37,0.37,0.36,0.35,0.34,0.34,0.34,0.34,0.33,0.33,0.34,0.33,0.34,0.35,0.34,0.34,0.36,0.37,0.36,0.37,0.37,0.36,0.36,0.36,0.36,0.36,0.36,0.36,0.35,0.34,0.35,0.34,0.32,0.31,0.30,0.29,0.28,0.29,0.28,0.27,0.27,0.26,0.26,0.25,0.24,0.24,0.23,0.22,0.21,0.20,0.21,0.19,0.19,0.19,0.17,0.17,0.18,0.17,0.15,0.16,0.17,0.18,0.18,0.18,0.19,0.20,0.21,0.21,0.21,0.21,0.21,0.21,0.21,0.21,0.21,0.21,0.21,0.21,0.20,0.18,0.17,0.17,0.17,0.17,0.18,0.18,0.18,0.19,0.19,0.19,0.21,0.20,0.20,0.21,0.22,0.22,0.22,0.21,0.20,0.20,0.19,0.19,0.17,0.17,0.18,0.18,0.17,0.16,0.16,0.17,0.19,0.19,0.21,0.22,0.22,0.23,0.24,0.25,0.26,0.27,0.28,0.28,0.28,0.28,0.27,0.27,0.27,0.27,0.26,0.26,0.26,0.25,0.25,0.25,0.24,0.22,0.22,0.22,0.21,0.21,0.21,0.21,0.20,0.20,0.21,0.20,0.21,0.21,0.21,0.22,0.21,0.19,0.19,0.18,0.18,0.18,0.18,0.17,0.17,0.16,0.17,0.17,0.17,0.18,0.18,0.19,0.20,0.22,0.22,0.22,0.24,0.24,0.24,0.25,0.27,0.28,0.30,0.30,0.31,0.31,0.31,0.32,0.31,0.31,0.31,0.30,0.30,0.29,0.28,0.29,0.30,0.29,0.30,0.30,0.32,0.32,0.32,0.32,0.31,0.32,0.32,0.31,0.31,0.31,0.31,0.32,0.32,0.31,0.31,0.31,0.32,0.32,0.32,0.33,0.33,0.33,0.32,0.32,0.33,0.33,0.34,0.35,0.35,0.36,0.36,0.36,0.38,0.39,0.39,0.40,0.41,0.39,0.40,0.39,0.39,0.37,0.37,0.37,0.36,0.35,0.36,0.36,0.35,0.35,0.36,0.35,0.35,0.35,0.36,0.35,0.36,0.37,0.35,0.34,0.34,0.34,0.32,0.32,0.32,0.32,0.31,0.30,0.30,0.29,0.29,0.29,0.30,0.30,0.31,0.32,0.33,0.33,0.35,0.35,0.37,0.38,0.40,0.41,0.43,0.44,0.44,0.45,0.46,0.47,0.45,0.46,0.47,0.45,0.45,0.46,0.46,0.47,0.46,0.47,0.48,0.48,0.48,0.48,0.49,0.48,0.47,0.47,0.47,0.47,0.47,0.47,0.46,0.46,0.45,0.44,0.42,0.40,0.38,0.37,0.36,0.34,0.34,0.33,0.32,0.32,0.32,0.32,0.31,0.30,0.32,0.34,0.32,0.33,0.34,0.36,0.36,0.37,0.37,0.39,0.40,0.41,0.42,0.44,0.46,0.47,0.49,0.51,0.54,0.55,0.57,0.59,0.60,0.62,0.63,0.65,0.65,0.67,0.68,0.70,0.71,0.72,0.73,0.72,0.72,0.73,0.71,0.70,0.70,0.70,0.70,0.68,0.68,0.68,0.67,0.67,0.67,0.65,0.64,0.62,0.60,0.58,0.56,0.54,0.52,0.51,0.49,0.48,0.47,0.44,0.43,0.42,0.41,0.39,0.37,0.36,0.34,0.33,0.32,0.31,0.29,0.29,0.29,0.29,0.29,0.29,0.28,0.30,0.31,0.32,0.34,0.35,0.35,0.34,0.35,0.35,0.35,0.33,0.34,0.33,0.34,0.35,0.35,0.36,0.37,0.38,0.37,0.39,0.38,0.38,0.40
Q9Y328	0.90,0.90,0.90,0.90,0.90,0.89,0.89,0.88,0.88,0.88,0.88,0.87,0.87,0.86,0.85,0.85,0.85,0.84,0.84,0.84,0.84,0.84,0.84,0.84,0.83,0.83,0.82,0.82,0.81,0.81,0.80,0.80,0.80,0.79,0.78,0.78,0.78,0.78,0.79,0.78,0.78,0.78,0.78,0.78,0.77,0.77,0.77,0.76,0.76,0.75,0.74,0.73,0.73,0.72,0.72,0.72,0.72,0.71,0.70,0.70,0.69,0.68,0.67,0.66,0.66,0.66,0.65,0.65,0.64,0.64,0.63,0.63,0.62,0.61,0.60,0.60,0.59,0.60,0.58,0.57,0.56,0.55,0.55,0.54,0.53,0.53,0.53,0.52,0.53,0.53,0.54,0.54,0.54,0.53,0.53,0.53,0.53,0.52,0.52,0.53,0.53,0.54,0.54,0.54,0.54,0.54,0.56,0.55,0.55,0.56,0.57,0.57,0.58,0.58,0.59,0.59,0.60,0.60,0.59,0.60,0.60,0.61,0.61,0.61,0.62,0.63,0.63,0.64,0.65,0.65,0.64,0.64,0.65,0.67,0.69,0.70,0.70,0.71,0.72,0.72,0.73,0.73,0.74,0.75,0.75,0.76,0.76,0.76,0.78,0.78,0.78,0.78,0.79,0.79,0.79,0.80,0.80,0.81,0.81,0.82,0.82,0.83,0.84,0.85,0.85,0.84,0.84,0.86,0.85,0.86,0.86
P80303	0.67,0.68,0.69,0.69,0.69,0.70,0.71,0.72,0.72,0.72,0.73,0.73,0.73,0.73,0.73,0.73,0.73,0.74,0.74,0.74,0.74,0.74,0.73,0.73,0.72,0.73,0.73,0.73,0.73,0.72,0.72,0.71,0.70,0.69,0.68,0.68,0.67,0.65,0.64,0.63,0.62,0.61,0.60,0.58,0.56,0.56,0.55,0.53,0.52,0.51,0.49,0.48,0.47,0.46,0.45,0.45,0.45,0.43,0.43,0.42,0.41,0.40,0.38,0.37,0.37,0.36,0.35,0.34,0.33,0.33,0.33,0.31,0.33,0.33,0.33,0.34,0.34,0.36,0.35,0.35,0.35,0.36,0.35,0.34,0.35,0.36,0.35,0.35,0.36,0.34,0.34,0.35,0.35,0.34,0.34,0.35,0.34,0.33,0.33,0.33,0.33,0.32,0.33,0.34,0.35,0.35,0.37,0.37,0.39,0.40,0.40,0.40,0.42,0.41,0.40,0.40,0.40,0.40,0.39,0.40,0.40,0.39,0.39,0.40,0.41,0.41,0.41,0.42,0.42,0.40,0.41,0.42,0.42,0.41,0.41,0.40,0.39,0.38,0.38,0.38,0.37,0.36,0.37,0.36,0.35,0.34,0.34,0.32,0.32,0.30,0.31,0.30,0.30,0.29,0.29,0.31,0.30,0.30,0.29,0.30,0.28,0.28,0.29,0.29,0.29,0.28,0.28,0.28,0.28,0.28,0.29,0.28,0.29,0.30,0.30,0.31,0.32,0.33,0.34,0.35,0.35,0.37,0.37,0.37,0.38,0.38,0.39,0.39,0.39,0.39,0.40,0.40,0.40,0.40,0.40,0.41,0.40,0.42,0.43,0.42,0.41,0.41,0.41,0.41,0.40,0.41,0.42,0.40,0.40,0.40,0.39,0.38,0.38,0.38,0.38,0.39,0.38,0.39,0.38,0.37,0.37,0.38,0.38,0.38,0.38,0.37,0.37,0.37,0.36,0.34,0.35,0.35,0.33,0.32,0.34,0.34,0.34,0.34,0.33,0.33,0.32,0.33,0.33,0.34,0.34,0.34,0.33,0.33,0.33,0.33,0.33,0.33,0.33,0.33,0.33,0.32,0.31,0.30,0.29,0.30,0.31,0.32,0.32,0.31,0.31,0.30,0.30,0.30,0.29,0.30,0.30,0.29,0.28,0.28,0.28,0.27,0.26,0.24,0.24,0.23,0.23,0.23,0.24,0.24,0.23,0.23,0.24,0.25,0.25,0.26,0.27,0.26,0.26,0.26,0.27,0.27,0.27,0.27,0.27,0.27,0.26,0.24,0.25,0.24,0.25,0.26,0.26,0.26,0.27,0.28,0.29,0.31,0.31,0.32,0.32,0.32,0.32,0.33,0.34,0.35,0.35,0.36,0.36,0.36,0.38,0.38,0.38,0.38,0.38,0.38,0.38,0.38,0.39,0.39,0.39,0.40,0.40,0.41,0.42,0.43,0.43,0.45,0.46,0.45,0.45,0.45,0.45,0.46,0.46,0.46,0.47,0.47,0.46,0.47,0.47,0.48,0.49,0.50,0.49,0.50,0.50,0.50,0.51,0.51,0.51,0.51,0.51,0.53,0.53,0.53,0.54,0.54,0.53,0.53,0.55,0.55,0.55,0.55,0.55,0.55,0.55,0.56,0.56,0.57,0.56,0.57,0.58,0.59,0.59,0.60,0.61,0.61,0.62,0.62,0.64,0.64,0.65,0.66,0.67,0.69,0.69,0.69,0.70,0.70,0.71,0.71,0.72,0.72,0.72,0.72,0.73,0.73,0.75,0.76,0.77,0.78,0.80,0.80,0.81,0.82
Q96RI1	0.83,0.84,0.85,0.84,0.85,0.85,0.84,0.84,0.83,0.83,0.83,0.83,0.83,0.83,0.83,0.84,0.84,0.84,0.83,0.83,0.83,0.83,0.83,0.85,0.85,0.86,0.86,0.86,0.86,0.86,0.85,0.85,0.85,0.85,0.85,0.85,0.85,0.85,0.85,0.85,0.85,0.84,0.84,0.84,0.84,0.84,0.84,0.85,0.85,0.86,0.86,0.87,0.87,0.87,0.87,0.87,0.87,0.87,0.87,0.87,0.88,0.87,0.88,0.88,0.88,0.89,0.88,0.88,0.89,0.89,0.89,0.90,0.90,0.90,0.89,0.90,0.90,0.89,0.89,0.89,0.89,0.88,0.89,0.89,0.89,0.88,0.88,0.88,0.89,0.89,0.88,0.89,0.88,0.88,0.88,0.87,0.87,0.87,0.87,0.87,0.88,0.88,0.88,0.88,0.88,0.88,0.88,0.88,0.88,0.88,0.88,0.87,0.87,0.87,0.86,0.86,0.84,0.82,0.80,0.78,0.77,0.76,0.75,0.74,0.73,0.71,0.71,0.69,0.67,0.66,0.64,0.62,0.60,0.58,0.57,0.56,0.54,0.52,0.51,0.49,0.47,0.46,0.45,0.42,0.40,0.39,0.39,0.39,0.37,0.37,0.35,0.35,0.34,0.35,0.34,0.35,0.34,0.36,0.36,0.37,0.38,0.38,0.38,0.38,0.38,0.37,0.38,0.38,0.37,0.38,0.38,0.38,0.38,0.38,0.39,0.38,0.37,0.39,0.39,0.40,0.40,0.40,0.40,0.40,0.41,0.41,0.41,0.40,0.40,0.40,0.39,0.40,0.39,0.39,0.38,0.38,0.38,0.38,0.37,0.39,0.39,0.40,0.41,0.41,0.41,0.43,0.44,0.44,0.44,0.45,0.46,0.47,0.49,0.51,0.53,0.55,0.56,0.59,0.60,0.61,0.62,0.64,0.66,0.67,0.68,0.69,0.70,0.71,0.71,0.72,0.73,0.74,0.76,0.77,0.77,0.78,0.78,0.78,0.77,0.76,0.77,0.77,0.76,0.75,0.75,0.74,0.73,0.73,0.72,0.70,0.69,0.68,0.66,0.64,0.64,0.63,0.61,0.59,0.57,0.56,0.55,0.55,0.53,0.51,0.50,0.49,0.47,0.46,0.46,0.46,0.46,0.44,0.43,0.42,0.42,0.41,0.39,0.38,0.38,0.38,0.37,0.35,0.34,0.34,0.33,0.32,0.32,0.32,0.30,0.30,0.31,0.30,0.30,0.30,0.30,0.29,0.28,0.29,0.28,0.29,0.28,0.27,0.27,0.28,0.28,0.28,0.28,0.30,0.29,0.28,0.27,0.25,0.24,0.23,0.23,0.22,0.21,0.20,0.20,0.19,0.19,0.19,0.19,0.18,0.18,0.18,0.18,0.17,0.18,0.18,0.17,0.18,0.20,0.20,0.21,0.23,0.24,0.24,0.24,0.26,0.26,0.25,0.25,0.25,0.23,0.23,0.23,0.23,0.22,0.24,0.23,0.24,0.25,0.27,0.27,0.27,0.27,0.28,0.29,0.28,0.30,0.30,0.30,0.31,0.31,0.31,0.32,0.34,0.34,0.36,0.36,0.35,0.35,0.34,0.33,0.32,0.29,0.28,0.28,0.27,0.26,0.25,0.25,0.24,0.23,0.23,0.23,0.24,0.22,0.24,0.24,0.24,0.24,0.24,0.23,0.24,0.25,0.24,0.24,0.25,0.26,0.24,0.26,0.27,0.26,0.26,0.27,0.26,0.24,0.25,0.23,0.23,0.23,0.23,0.23,0.24,0.25,0.26,0.29,0.29,0.32,0.32,0.32,0.33,0.34,0.35,0.35,0.35,0.34,0.35,0.33,0.32,0.33,0.32,0.31,0.31,0.30,0.30,0.31,0.31,0.30,0.30,0.31,0.29,0.28,0.30,0.30,0.30,0.31,0.33,0.33,0.35,0.36,0.37,0.37,0.36,0.37,0.37,0.36,0.34,0.34,0.32,0.31,0.33,0.33,0.34,0.34,0.35,0.35,0.35,0.36,0.36,0.36,0.36,0.37,0.37,0.37,0.38,0.39,0.38,0.38,0.40,0.40,0.39,0.41,0.43
P41143	0.78,0.75,0.73,0.70,0.68,0.66,0.66,0.65,0.66,0.66,0.67,0.67,0.68,0.68,0.68,0.68,0.69,0.69,0.70,0.70,0.69,0.68,0.67,0.66,0.65,0.64,0.62,0.61,0.59,0.58,0.56,0.54,0.53,0.52,0.50,0.49,0.48,0.48,0.46,0.46,0.46,0.47,0.47,0.47,0.48,0.48,0.47,0.47,0.46,0.44,0.43,0.42,0.41,0.38,0.38,0.37,0.36,0.36,0.36,0.34,0.33,0.33,0.32,0.30,0.29,0.28,0.28,0.27,0.27,0.27,0.25,0.25,0.25,0.25,0.24,0.23,0.23,0.22,0.21,0.22,0.21,0.20,0.21,0.21,0.21,0.19,0.20,0.20,0.19,0.19,0.20,0.21,0.21,0.21,0.22,0.21,0.21,0.21,0.21,0.20,0.20,0.19,0.19,0.19,0.19,0.19,0.19,0.19,0.19,0.19,0.19,0.19,0.19,0.18,0.18,0.18,0.18,0.18,0.18,0.18,0.18,0.17,0.17,0.17,0.16,0.16,0.17,0.17,0.16,0.16,0.16,0.16,0.16,0.17,0.18,0.17,0.18,0.19,0.19,0.18,0.18,0.19,0.20,0.20,0.20,0.21,0.22,0.23,0.23,0.24,0.25,0.25,0.26,0.27,0.29,0.29,0.29,0.31,0.31,0.31,0.32,0.33,0.33,0.33,0.34,0.35,0.35,0.34,0.34,0.36,0.38,0.38,0.39,0.40,0.39,0.39,0.39,0.37,0.36,0.35,0.35,0.35,0.35,0.36,0.36,0.37,0.37,0.37,0.38,0.38,0.37,0.36,0.36,0.36,0.35,0.35,0.35,0.35,0.34,0.35,0.35,0.34,0.34,0.35,0.34,0.33,0.33,0.34,0.34,0.35,0.35,0.33,0.32,0.31,0.30,0.29,0.29,0.30,0.31,0.31,0.33,0.34,0.34,0.35,0.34,0.33,0.32,0.33,0.33,0.34,0.36,0.37,0.36,0.38,0.39,0.38,0.38,0.38,0.38,0.37,0.38,0.38,0.38,0.38,0.38,0.38,0.37,0.37,0.36,0.36,0.36,0.36,0.36,0.36,0.35,0.35,0.35,0.34,0.34,0.34,0.34,0.32,0.31,0.31,0.29,0.29,0.29,0.31,0.29,0.29,0.28,0.28,0.27,0.29,0.28,0.28,0.28,0.27,0.27,0.27,0.27,0.26,0.27,0.27,0.26,0.26,0.26,0.26,0.26,0.25,0.25,0.25,0.24,0.24,0.24,0.25,0.24,0.24,0.25,0.25,0.25,0.25,0.26,0.27,0.26,0.27,0.28,0.27,0.25,0.26,0.26,0.25,0.26,0.27,0.27,0.27,0.29,0.30,0.32,0.33,0.34,0.36,0.36,0.37,0.39,0.40,0.41,0.42,0.44,0.45,0.46,0.47,0.48,0.49,0.51,0.53,0.54,0.55,0.56,0.58,0.58,0.60,0.62,0.63,0.64,0.66,0.67,0.68,0.70,0.72,0.72,0.74,0.75,0.75,0.75,0.75,0.75,0.74,0.75,0.74,0.74,0.75,0.75,0.76,0.76,0.76,0.77,0.77,0.78,0.78,0.79,0.80
Q9NRP0	0.76,0.74,0.75,0.75,0.75,0.75,0.75,0.75,0.74,0.74,0.73,0.73,0.72,0.71,0.70,0.69,0.69,0.68,0.67,0.67,0.66,0.65,0.63,0.63,0.62,0.60,0.58,0.58,0.58,0.57,0.56,0.56,0.56,0.55,0.55,0.53,0.52,0.52,0.51,0.50,0.49,0.48,0.49,0.47,0.48,0.48,0.48,0.47,0.48,0.48,0.48,0.47,0.47,0.46,0.46,0.46,0.46,0.47,0.47,0.49,0.48,0.47,0.47,0.46,0.46,0.46,0.46,0.46,0.46,0.45,0.44,0.45,0.44,0.43,0.42,0.41,0.40,0.40,0.39,0.38,0.39,0.39,0.38,0.37,0.38,0.37,0.36,0.36,0.35,0.35,0.36,0.34,0.35,0.36,0.37,0.38,0.38,0.38,0.37,0.37,0.35,0.36,0.37,0.37,0.37,0.37,0.38,0.38,0.38,0.38,0.38,0.39,0.39,0.40,0.39,0.40,0.41,0.41,0.41,0.41,0.42,0.41,0.41,0.41,0.42,0.41,0.41,0.43,0.43,0.44,0.43,0.42,0.42,0.42,0.40,0.40,0.39,0.39,0.39,0.39,0.39,0.39,0.39,0.39,0.40,0.40,0.40,0.40,0.41
O60356	0.85,0.86,0.85,0.83,0.82,0.82,0.82,0.81,0.80,0.79,0.78,0.78,0.77,0.77,0.76,0.76,0.76,0.76,0.77,0.76,0.77,0.76,0.77,0.77,0.76,0.75,0.75,0.75,0.74,0.72,0.71,0.71,0.70,0.68,0.68,0.68,0.69,0.68,0.68,0.68,0.67,0.66,0.65,0.65,0.65,0.65,0.64,0.63,0.63,0.63,0.63,0.63,0.63,0.62,0.63,0.64,0.63,0.63,0.62,0.62,0.63,0.63,0.62,0.62,0.61,0.61,0.61,0.61,0.60,0.61,0.62,0.62,0.62,0.61,0.62,0.62,0.61,0.60,0.60,0.59,0.59,0.61
Q8IYS5	0.73,0.73,0.75,0.74,0.74,0.75,0.75,0.74,0.75,0.73,0.72,0.71,0.69,0.68,0.67,0.65,0.64,0.64,0.63,0.62,0.61,0.59,0.58,0.57,0.56,0.56,0.55,0.55,0.54,0.52,0.51,0.50,0.48,0.48,0.46,0.45,0.44,0.43,0.41,0.40,0.38,0.36,0.34,0.32,0.30,0.29,0.28,0.29,0.29,0.29,0.30,0.30,0.30,0.30,0.30,0.31,0.32,0.32,0.33,0.34,0.34,0.34,0.34,0.35,0.34,0.35,0.34,0.35,0.36,0.36,0.36,0.38,0.38,0.39,0.38,0.39,0.38,0.38,0.37,0.37,0.37,0.36,0.37,0.37,0.39,0.40,0.40,0.39,0.40,0.40,0.38,0.38,0.37,0.37,0.38,0.37,0.37,0.37,0.36,0.35,0.34,0.34,0.33,0.34,0.34,0.36,0.34,0.35,0.35,0.33,0.34,0.34,0.33,0.32,0.32,0.34,0.33,0.33,0.34,0.34,0.34,0.36,0.37,0.38,0.38,0.37,0.36,0.35,0.35,0.33,0.32,0.31,0.33,0.33,0.33,0.34,0.34,0.32,0.31,0.31,0.29,0.30,0.30,0.31,0.33,0.32,0.33,0.34,0.35,0.34,0.35,0.35,0.36,0.36,0.36,0.36,0.35,0.35,0.35,0.34,0.35,0.34,0.33,0.32,0.33,0.31,0.33,0.34,0.34,0.34,0.35,0.35,0.34,0.33,0.32,0.31,0.30,0.30,0.30,0.31,0.32,0.33,0.33,0.34,0.32,0.31,0.30,0.29,0.29,0.28,0.29,0.30,0.29,0.29,0.28,0.28,0.28,0.28,0.30,0.31,0.32,0.34,0.36,0.37,0.39,0.40,0.41,0.42,0.42,0.44,0.46,0.47,0.49,0.51,0.53,0.55,0.56,0.59,0.60,0.63,0.64,0.65,0.66,0.68,0.69,0.71,0.72,0.74,0.75,0.76,0.78,0.79,0.79,0.82,0.83,0.85,0.86,0.88,0.88,0.88,0.88,0.89,0.89,0.89,0.89,0.89,0.89,0.90,0.90,0.89,0.90,0.90,0.90,0.90,0.89,0.90,0.90,0.91,0.91,0.91,0.90,0.90,0.90,0.90,0.90,0.90,0.90,0.90,0.90,0.90,0.90,0.90,0.91,0.90,0.90,0.90,0.90,0.90,0.90,0.90,0.91,0.91
P78562	0.83,0.82,0.81,0.80,0.79,0.78,0.77,0.76,0.75,0.74,0.73,0.73,0.72,0.71,0.70,0.70,0.69,0.69,0.69,0.68,0.67,0.66,0.64,0.64,0.63,0.62,0.62,0.61,0.61,0.61,0.60,0.60,0.59,0.57,0.56,0.56,0.56,0.55,0.54,0.54,0.53,0.52,0.51,0.50,0.49,0.48,0.47,0.47,0.47,0.46,0.45,0.45,0.46,0.45,0.46,0.45,0.44,0.44,0.43,0.42,0.41,0.41,0.40,0.39,0.38,0.37,0.35,0.34,0.32,0.33,0.32,0.31,0.31,0.31,0.31,0.30,0.30,0.28,0.28,0.29,0.28,0.27,0.27,0.27,0.27,0.27,0.27,0.27,0.26,0.26,0.26,0.26,0.25,0.23,0.23,0.22,0.23,0.23,0.22,0.22,0.23,0.25,0.25,0.25,0.28,0.30,0.31,0.31,0.31,0.32,0.30,0.28,0.28,0.27,0.26,0.26,0.25,0.25,0.24,0.25,0.24,0.24,0.25,0.26,0.26,0.27,0.27,0.27,0.28,0.29,0.29,0.30,0.30,0.30,0.30,0.30,0.30,0.30,0.30,0.30,0.30,0.30,0.30,0.29,0.29,0.27,0.25,0.23,0.23,0.23,0.23,0.24,0.26,0.25,0.26,0.28,0.30,0.29,0.30,0.31,0.30,0.32,0.34,0.35,0.34,0.34,0.33,0.32,0.33,0.32,0.30,0.30,0.29,0.29,0.28,0.27,0.28,0.28,0.28,0.28,0.28,0.27,0.27,0.25,0.25,0.25,0.25,0.25,0.26,0.26,0.26,0.25,0.25,0.24,0.24,0.24,0.24,0.22,0.22,0.21,0.21,0.20,0.19,0.17,0.16,0.17,0.16,0.16,0.15,0.16,0.16,0.16,0.16,0.16,0.16,0.17,0.18,0.19,0.19,0.20,0.21,0.20,0.21,0.22,0.22,0.22,0.23,0.23,0.23,0.23,0.24,0.24,0.23,0.22,0.22,0.22,0.21,0.20,0.20,0.20,0.21,0.21,0.22,0.23,0.25,0.25,0.24,0.25,0.26,0.26,0.25,0.25,0.25,0.25,0.25,0.26,0.26,0.25,0.23,0.23,0.21,0.20,0.22,0.21,0.20,0.21,0.21,0.20,0.21,0.22,0.22,0.22,0.22,0.23,0.24,0.24,0.24,0.25,0.25,0.25,0.25,0.24,0.26,0.25,0.24,0.23,0.24,0.25,0.24,0.25,0.26,0.26,0.27,0.27,0.27,0.27,0.26,0.26,0.27,0.28,0.27,0.27,0.27,0.27,0.28,0.29,0.29,0.30,0.30,0.29,0.30,0.31,0.30,0.31,0.31,0.32,0.32,0.32,0.32,0.31,0.30,0.30,0.31,0.30,0.30,0.30,0.29,0.28,0.28,0.28,0.26,0.26,0.26,0.25,0.27,0.29,0.29,0.30,0.31,0.31,0.29,0.30,0.29,0.29,0.28,0.26,0.25,0.25,0.24,0.22,0.22,0.21,0.20,0.20,0.19,0.19,0.17,0.17,0.16,0.17,0.18,0.18,0.18,0.19,0.19,0.19,0.19,0.20,0.19,0.18,0.20,0.20,0.19,0.19,0.19,0.18,0.16,0.17,0.16,0.16,0.16,0.16,0.17,0.17,0.17,0.17,0.17,0.18,0.18,0.18,0.18,0.20,0.19,0.19,0.19,0.20,0.19,0.18,0.18,0.19,0.18,0.17,0.17,0.18,0.18,0.18,0.17,0.19,0.19,0.20,0.20,0.20,0.21,0.21,0.20,0.22,0.22,0.22,0.21,0.21,0.21,0.20,0.20,0.20,0.20,0.20,0.20,0.20,0.20,0.19,0.21,0.22,0.21,0.21,0.24,0.23,0.23,0.24,0.25,0.26,0.25,0.26,0.27,0.28,0.27,0.26,0.26,0.26,0.25,0.25,0.25,0.24,0.25,0.24,0.24,0.24,0.23,0.22,0.22,0.24,0.23,0.22,0.23,0.24,0.24,0.26,0.27,0.27,0.27,0.29,0.30,0.28,0.28,0.29,0.29,0.29,0.29,0.30,0.30,0.30,0.31,0.31,0.31,0.29,0.28,0.28,0.28,0.28,0.28,0.29,0.28,0.28,0.29,0.28,0.27,0.28,0.28,0.28,0.28,0.29,0.28,0.29,0.29,0.30,0.29,0.29,0.28,0.28,0.29,0.29,0.28,0.27,0.28,0.26,0.24,0.25,0.23,0.24,0.23,0.22,0.21,0.20,0.21,0.21,0.21,0.21,0.21,0.20,0.20,0.20,0.19,0.18,0.17,0.17,0.17,0.17,0.17,0.17,0.17,0.16,0.15,0.16,0.15,0.16,0.15,0.14,0.14,0.14,0.12,0.11,0.11,0.10,0.10,0.10,0.10,0.10,0.09,0.09,0.08,0.08,0.07,0.07,0.07,0.07,0.06,0.06,0.06,0.07,0.08,0.07,0.07,0.08,0.08,0.08,0.09,0.10,0.10,0.10,0.10,0.11,0.13,0.13,0.13,0.12,0.13,0.14,0.14,0.14,0.16,0.17,0.17,0.18,0.20,0.20,0.21,0.22,0.23,0.23,0.24,0.25,0.25,0.25,0.26,0.28,0.28,0.29,0.29,0.31,0.32,0.31,0.32,0.32,0.33,0.33,0.34,0.33,0.33,0.33,0.33,0.33,0.32,0.30,0.30,0.30,0.29,0.27,0.26,0.26,0.25,0.24,0.23,0.23,0.22,0.20,0.20,0.20,0.18,0.18,0.18,0.18,0.17,0.18,0.20,0.21,0.19,0.21,0.21,0.22,0.21,0.20,0.21,0.20,0.19,0.19,0.21,0.20,0.22,0.21,0.22,0.22,0.22,0.22,0.22,0.22,0.22,0.22,0.22,0.22,0.22,0.22,0.22,0.22,0.22,0.22,0.22,0.22,0.22,0.24,0.24,0.23,0.23,0.23,0.22,0.21,0.20,0.19,0.17,0.16,0.16,0.15,0.15,0.15,0.15,0.15,0.15,0.13,0.13,0.11,0.11,0.10,0.10,0.10,0.09,0.09,0.10,0.11,0.11,0.11,0.13,0.13,0.13,0.15,0.15,0.16,0.18,0.20,0.20,0.21,0.20,0.19,0.20,0.21,0.23,0.24,0.25,0.25,0.25,0.25,0.25,0.25,0.25,0.25,0.26,0.26,0.26,0.27,0.27,0.28,0.29,0.30,0.31,0.32,0.33,0.34,0.35,0.35,0.36,0.37,0.38
P20264	0.89,0.88,0.88,0.88,0.88,0.88,0.88,0.88,0.88,0.88,0.88,0.88,0.89,0.89,0.89,0.89,0.89,0.90,0.90,0.90,0.90,0.90,0.90,0.90,0.91,0.91,0.91,0.91,0.91,0.91,0.91,0.91,0.91,0.91,0.91,0.91,0.91,0.92,0.91,0.92,0.91,0.91,0.92,0.92,0.92,0.91,0.92,0.91,0.92,0.91,0.92,0.91,0.91,0.91,0.90,0.90,0.90,0.90,0.89,0.89,0.89,0.88,0.88,0.87,0.87,0.87,0.87,0.87,0.87,0.87,0.87,0.87,0.87,0.86,0.86,0.86,0.86,0.85,0.86,0.85,0.85,0.84,0.84,0.84,0.82,0.82,0.81,0.80,0.79,0.78,0.77,0.76,0.75,0.75,0.74,0.74,0.74,0.73,0.73,0.73,0.73,0.73,0.74,0.74,0.75,0.74,0.74,0.74,0.74,0.74,0.73,0.74,0.74,0.74,0.75,0.75,0.75,0.76,0.76,0.76,0.76,0.77,0.77,0.78,0.79,0.79,0.80,0.82,0.82,0.83,0.84,0.85,0.86,0.87,0.88,0.89,0.89,0.89,0.89,0.89,0.89,0.89,0.89,0.88,0.87,0.87,0.88,0.87,0.88,0.87,0.87,0.87,0.87,0.87,0.87,0.87,0.87,0.87,0.86,0.86,0.86,0.86,0.86,0.86,0.86,0.85,0.86,0.86,0.85,0.85,0.85,0.85,0.85,0.85,0.85,0.85,0.85,0.85,0.85,0.85,0.85,0.85,0.85,0.85,0.86,0.86,0.86,0.86,0.86,0.86,0.87,0.87,0.87,0.87,0.86,0.87,0.87,0.87,0.87,0.87,0.87,0.87,0.87,0.87,0.87,0.87,0.86,0.86,0.86,0.86,0.87,0.87,0.86,0.86,0.86,0.86,0.86,0.87,0.87,0.87,0.87,0.87,0.88,0.88,0.89,0.89,0.89,0.89,0.89,0.89,0.89,0.88,0.89,0.88,0.88,0.88,0.88,0.88,0.88,0.87,0.87,0.87,0.87,0.87,0.87,0.87,0.87,0.87,0.87,0.87,0.86,0.86,0.86,0.87,0.87,0.86,0.87,0.86,0.86,0.86,0.85,0.85,0.85,0.85,0.85,0.85,0.85,0.85,0.85,0.84,0.85,0.85,0.86,0.86,0.86,0.86,0.86,0.86,0.87,0.87,0.87,0.87,0.87,0.87,0.87,0.87,0.87,0.87,0.87,0.87,0.88,0.88,0.88,0.88,0.89,0.88,0.87,0.86,0.86,0.86,0.84,0.82,0.81,0.80,0.79,0.76,0.75,0.74,0.73,0.71,0.71,0.70,0.68,0.67,0.66,0.65,0.64,0.62,0.61,0.59,0.58,0.56,0.54,0.52,0.50,0.48,0.46,0.44,0.43,0.42,0.40,0.40,0.39,0.37,0.35,0.33,0.33,0.33,0.32,0.31,0.30,0.31,0.31,0.30,0.29,0.30,0.32,0.31,0.31,0.32,0.33,0.32,0.31,0.32,0.32,0.31,0.31,0.30,0.31,0.30,0.30,0.30,0.30,0.30,0.31,0.31,0.31,0.32,0.34,0.34,0.35,0.36,0.36,0.36,0.37,0.39,0.38,0.39,0.40,0.40,0.41,0.41,0.41,0.43,0.44,0.46,0.46,0.47,0.48,0.49,0.49,0.50,0.49,0.51,0.52,0.52,0.52,0.53,0.52,0.52,0.52,0.52,0.53,0.53,0.53,0.53,0.54,0.55,0.56,0.56,0.55,0.55,0.54,0.54,0.53,0.52,0.51,0.52,0.50,0.48,0.49,0.51,0.49,0.50,0.49,0.49,0.48,0.48,0.46,0.44,0.42,0.42,0.40,0.39,0.39,0.38,0.37,0.37,0.37,0.38,0.38,0.40,0.41,0.41,0.41,0.43,0.44,0.44,0.44,0.46,0.46,0.48,0.48,0.49,0.49,0.50,0.51,0.53,0.54,0.56,0.58,0.58,0.59,0.60,0.60,0.62,0.63,0.64,0.65,0.67,0.69,0.70,0.71,0.73,0.75,0.77,0.77,0.79,0.81,0.82,0.82,0.84,0.84,0.84,0.85,0.86,0.87,0.86,0.86,0.87,0.87,0.86,0.86,0.88,0.88,0.88,0.89,0.90,0.90,0.89
Q53H76	0.88,0.88,0.88,0.88,0.88,0.88,0.88,0.88,0.88,0.88,0.88,0.88,0.87,0.88,0.87,0.85,0.85,0.83,0.81,0.81,0.79,0.78,0.77,0.77,0.77,0.75,0.74,0.74,0.72,0.70,0.69,0.67,0.65,0.63,0.61,0.59,0.57,0.56,0.57,0.56,0.54,0.54,0.52,0.49,0.48,0.47,0.44,0.44,0.43,0.41,0.41,0.39,0.37,0.37,0.37,0.35,0.36,0.35,0.36,0.36,0.36,0.36,0.36,0.34,0.33,0.31,0.30,0.29,0.27,0.27,0.26,0.26,0.27,0.28,0.28,0.29,0.30,0.30,0.31,0.29,0.28,0.28,0.27,0.27,0.27,0.28,0.27,0.27,0.26,0.27,0.27,0.26,0.27,0.27,0.25,0.23,0.23,0.22,0.21,0.20,0.20,0.18,0.18,0.17,0.17,0.17,0.17,0.19,0.19,0.20,0.21,0.21,0.21,0.21,0.20,0.20,0.21,0.21,0.21,0.19,0.20,0.21,0.20,0.20,0.21,0.21,0.20,0.21,0.22,0.22,0.20,0.21,0.21,0.21,0.21,0.22,0.23,0.24,0.25,0.25,0.25,0.25,0.25,0.25,0.25,0.25,0.25,0.25,0.23,0.23,0.22,0.21,0.21,0.20,0.19,0.18,0.19,0.19,0.18,0.20,0.20,0.20,0.19,0.19,0.19,0.18,0.18,0.18,0.17,0.16,0.16,0.15,0.14,0.14,0.14,0.14,0.14,0.15,0.14,0.14,0.15,0.16,0.18,0.18,0.18,0.18,0.18,0.19,0.19,0.19,0.20,0.20,0.20,0.20,0.20,0.20,0.20,0.19,0.18,0.18,0.17,0.18,0.18,0.18,0.17,0.18,0.19,0.19,0.19,0.19,0.20,0.20,0.20,0.19,0.19,0.17,0.17,0.17,0.14,0.15,0.16,0.15,0.14,0.15,0.15,0.16,0.17,0.19,0.19,0.20,0.21,0.21,0.23,0.24,0.25,0.26,0.26,0.27,0.27,0.27,0.27,0.26,0.25,0.24,0.25,0.25,0.24,0.23,0.23,0.23,0.23,0.25,0.27,0.28,0.29,0.30,0.30,0.30,0.30,0.30,0.29,0.28,0.30,0.30,0.29,0.31,0.30,0.28,0.28,0.27,0.25,0.26,0.26,0.24,0.24,0.23,0.24,0.25,0.25,0.25,0.26,0.27,0.28,0.28,0.28,0.28,0.28,0.28,0.29,0.29,0.31,0.32,0.30,0.29,0.27,0.28,0.27,0.30,0.32,0.32,0.32,0.34,0.35,0.33,0.33,0.32,0.30,0.30,0.31,0.30,0.30,0.31,0.31,0.31,0.32,0.31,0.31,0.30,0.29,0.29,0.29,0.27,0.26,0.26,0.26,0.27,0.26,0.27,0.29,0.29,0.29,0.28,0.28,0.30,0.29,0.30,0.28,0.28,0.26,0.24,0.24,0.23,0.22,0.23,0.25,0.25,0.27,0.27,0.28,0.28,0.29,0.29,0.29,0.27,0.27,0.27,0.28,0.29,0.30,0.30,0.30,0.31,0.31,0.31,0.31,0.31,0.30,0.31,0.30,0.29,0.28,0.29,0.28,0.27,0.27,0.28,0.27,0.28,0.27,0.28,0.28,0.29,0.29,0.31,0.31,0.31,0.32,0.33,0.34,0.35,0.35,0.36,0.37,0.37,0.37,0.37,0.36,0.36,0.34,0.33,0.32,0.32,0.32,0.32,0.33,0.33,0.35,0.36,0.37,0.39,0.40,0.41,0.40,0.40,0.40,0.41,0.42,0.44,0.43,0.44,0.43,0.45,0.44,0.45,0.45,0.43,0.42,0.41,0.40,0.39,0.37,0.39,0.37,0.37,0.39,0.41,0.41,0.42,0.42,0.43,0.44,0.46,0.47,0.47,0.49,0.49,0.50,0.50,0.50,0.49,0.47,0.46,0.47,0.48,0.48,0.50
P29590	0.88,0.87,0.86,0.86,0.86,0.86,0.87,0.87,0.87,0.87,0.88,0.88,0.88,0.88,0.88,0.89,0.89,0.89,0.89,0.89,0.89,0.89,0.89,0.89,0.88,0.88,0.87,0.86,0.84,0.84,0.82,0.80,0.80,0.78,0.76,0.75,0.73,0.72,0.72,0.71,0.71,0.70,0.70,0.68,0.68,0.68,0.66,0.64,0.62,0.60,0.59,0.57,0.57,0.55,0.53,0.50,0.49,0.47,0.46,0.44,0.42,0.42,0.42,0.40,0.39,0.39,0.39,0.38,0.37,0.37,0.37,0.38,0.38,0.39,0.38,0.39,0.40,0.43,0.43,0.44,0.44,0.43,0.43,0.43,0.44,0.42,0.42,0.43,0.43,0.43,0.44,0.43,0.42,0.41,0.41,0.41,0.42,0.42,0.41,0.41,0.42,0.42,0.40,0.40,0.41,0.42,0.40,0.40,0.40,0.40,0.41,0.41,0.41,0.42,0.42,0.42,0.42,0.40,0.38,0.37,0.35,0.34,0.34,0.35,0.34,0.33,0.33,0.32,0.31,0.33,0.32,0.32,0.34,0.34,0.33,0.34,0.35,0.36,0.37,0.38,0.38,0.38,0.39,0.38,0.38,0.36,0.36,0.37,0.36,0.36,0.38,0.36,0.36,0.35,0.34,0.34,0.34,0.33,0.34,0.34,0.34,0.36,0.37,0.36,0.37,0.37,0.38,0.39,0.39,0.40,0.39,0.41,0.43,0.41,0.43,0.45,0.46,0.44,0.44,0.43,0.42,0.42,0.41,0.40,0.41,0.41,0.42,0.43,0.43,0.43,0.43,0.41,0.42,0.42,0.42,0.41,0.42,0.43,0.43,0.44,0.46,0.46,0.46,0.47,0.47,0.46,0.46,0.46,0.46,0.47,0.46,0.45,0.44,0.43,0.44,0.42,0.42,0.42,0.43,0.42,0.44,0.44,0.44,0.45,0.47,0.46,0.47,0.47,0.47,0.47,0.48,0.49,0.50,0.50,0.50,0.51,0.52,0.51,0.51,0.52,0.51,0.51,0.52,0.51,0.50,0.49,0.50,0.51,0.51,0.52,0.52,0.51,0.52,0.53,0.53,0.52,0.52,0.52,0.52,0.52,0.51,0.52,0.52,0.51,0.51,0.51,0.51,0.51,0.51,0.50,0.50,0.49,0.48,0.48,0.48,0.48,0.47,0.47,0.47,0.47,0.45,0.46,0.45,0.44,0.45,0.45,0.45,0.44,0.44,0.45,0.45,0.44,0.44,0.44,0.43,0.43,0.44,0.44,0.44,0.44,0.44,0.44,0.43,0.43,0.43,0.43,0.44,0.44,0.43,0.43,0.43,0.42,0.42,0.43,0.44,0.43,0.44,0.46,0.47,0.46,0.47,0.48,0.48,0.48,0.49,0.49,0.49,0.49,0.49,0.49,0.49,0.48,0.49,0.50,0.49,0.49,0.49,0.49,0.48,0.50,0.50,0.50,0.52,0.52,0.53,0.53,0.55,0.55,0.55,0.56,0.56,0.57,0.58,0.59,0.57,0.56,0.57,0.56,0.54,0.53,0.54,0.53,0.52,0.52,0.53,0.52,0.52,0.51,0.53,0.53,0.53,0.53,0.55,0.55,0.56,0.57,0.58,0.59,0.60,0.62,0.62,0.62,0.63,0.63,0.64,0.64,0.64,0.64,0.64,0.65,0.66,0.67,0.68,0.68,0.69,0.71,0.73,0.73,0.74,0.76,0.77,0.78,0.79,0.80,0.81,0.81,0.83,0.84,0.85,0.85,0.85,0.86,0.86,0.87,0.87,0.87,0.87,0.88,0.88,0.88,0.88,0.87,0.87,0.87,0.88,0.87,0.88,0.88,0.87,0.87,0.87,0.86,0.86,0.86,0.86,0.85,0.86,0.86,0.86,0.86,0.86,0.86,0.86,0.86,0.86,0.86,0.87,0.87,0.87,0.87,0.86,0.86,0.86,0.86,0.86,0.86,0.86,0.86,0.86,0.86,0.86,0.86,0.86,0.86,0.86,0.86,0.86,0.86,0.86,0.86,0.86,0.86,0.86,0.87,0.87,0.87,0.87,0.87,0.86,0.86,0.86,0.85,0.85,0.85,0.85,0.86,0.86,0.85,0.86,0.86,0.85,0.86,0.86,0.86,0.87,0.86,0.87,0.87,0.87,0.87,0.86,0.86,0.87,0.86,0.86,0.86,0.87,0.86,0.87,0.87,0.87,0.87,0.87,0.87,0.87,0.86,0.86,0.86,0.86,0.86,0.87,0.86,0.87,0.86,0.86,0.85,0.85,0.85,0.85,0.85,0.85,0.85,0.85,0.86,0.85,0.85,0.84,0.84,0.84,0.84,0.84,0.84,0.84,0.84,0.85,0.84,0.84,0.84,0.84,0.84,0.84,0.83,0.84,0.84,0.84,0.84,0.84,0.84,0.84,0.84,0.83,0.82,0.82,0.80,0.79,0.78,0.77,0.75,0.74,0.73,0.74,0.72,0.71,0.71,0.70,0.69,0.68,0.69,0.69,0.68,0.67,0.66,0.66,0.65,0.63,0.63,0.63,0.62,0.60,0.58,0.56,0.54,0.52,0.50,0.49,0.47,0.45,0.44,0.44,0.44,0.44,0.44,0.44,0.42,0.42,0.42,0.41,0.41,0.40,0.39,0.38,0.38,0.39,0.40,0.39,0.38,0.38,0.37,0.36,0.34,0.34,0.33,0.34,0.33,0.34,0.35,0.35,0.34,0.36,0.37,0.39,0.39,0.39,0.40,0.40,0.41,0.42,0.41,0.40,0.40,0.39,0.38,0.37,0.37,0.37,0.37,0.38,0.40,0.40,0.42,0.43,0.43,0.41,0.39,0.37,0.36,0.36,0.36,0.36,0.35,0.35,0.37,0.36,0.34,0.33,0.32,0.30,0.28,0.27,0.25,0.24,0.23,0.25,0.25,0.26,0.26,0.25,0.26,0.27,0.27,0.26,0.26,0.26,0.26,0.25,0.25,0.25,0.23,0.21,0.21,0.19,0.18,0.18,0.18,0.18,0.20,0.21,0.21,0.21,0.23,0.23,0.26,0.25,0.25,0.26,0.26,0.27,0.27,0.27,0.27,0.28,0.29,0.29,0.27,0.29,0.27,0.28,0.28,0.27,0.28,0.29,0.29,0.28,0.28,0.28,0.28,0.28,0.29,0.28,0.28,0.29,0.29,0.29,0.29,0.31,0.31,0.30,0.30,0.30,0.30,0.29,0.30,0.29,0.30,0.30,0.29,0.30,0.29,0.29,0.29,0.29,0.28,0.27,0.27,0.26,0.25,0.25,0.23,0.23,0.23,0.22,0.20,0.21,0.21,0.21,0.22,0.23,0.25,0.25,0.25,0.26,0.26,0.26,0.26,0.26,0.25,0.24,0.23,0.22,0.22,0.21,0.21,0.21,0.19,0.18,0.19,0.19,0.18,0.18,0.18,0.18,0.18,0.19,0.21,0.22,0.23,0.25,0.25,0.25,0.25,0.26,0.27,0.27,0.27,0.29,0.28,0.27,0.27,0.26,0.28,0.28,0.29,0.31,0.32,0.33,0.35,0.37,0.37,0.38,0.39,0.41,0.40,0.39,0.41,0.41,0.41,0.40,0.40,0.41,0.41,0.41,0.42,0.43,0.42,0.42,0.41,0.42,0.42,0.42,0.44,0.46,0.46,0.47,0.49,0.50,0.50,0.52,0.54,0.55,0.57,0.56,0.58,0.58,0.58,0.59,0.59,0.59,0.59,0.61,0.62,0.63,0.64,0.65,0.67,0.67,0.68,0.70,0.71,0.72,0.73,0.75,0.77,0.78,0.79,0.81,0.81,0.83,0.82,0.83,0.85,0.86,0.85
Q9P0L9	0.74,0.72,0.70,0.67,0.66,0.65,0.64,0.64,0.65,0.66,0.66,0.67,0.67,0.68,0.68,0.69,0.69,0.70,0.70,0.70,0.71,0.71,0.71,0.71,0.71,0.71,0.72,0.72,0.73,0.73,0.74,0.75,0.75,0.75,0.76,0.77,0.77,0.78,0.79,0.79,0.79,0.80,0.81,0.83,0.85,0.86,0.86,0.87,0.87,0.87,0.86,0.85,0.84,0.84,0.84,0.83,0.82,0.82,0.81,0.80,0.79,0.77,0.75,0.73,0.71,0.70,0.68,0.68,0.66,0.66,0.66,0.65,0.64,0.64,0.62,0.61,0.59,0.58,0.56,0.54,0.53,0.52,0.50,0.48,0.48,0.46,0.44,0.44,0.43,0.41,0.40,0.40,0.38,0.37,0.36,0.35,0.34,0.33,0.32,0.32,0.31,0.32,0.33,0.35,0.36,0.35,0.36,0.37,0.35,0.35,0.34,0.32,0.31,0.31,0.30,0.30,0.29,0.28,0.28,0.29,0.30,0.29,0.31,0.32,0.33,0.32,0.32,0.32,0.31,0.31,0.31,0.33,0.33,0.33,0.34,0.34,0.33,0.33,0.34,0.32,0.32,0.33,0.31,0.30,0.28,0.27,0.28,0.27,0.25,0.25,0.25,0.25,0.26,0.27,0.28,0.28,0.30,0.31,0.33,0.33,0.33,0.34,0.36,0.35,0.35,0.34,0.34,0.33,0.34,0.34,0.34,0.35,0.34,0.33,0.32,0.32,0.31,0.31,0.31,0.30,0.31,0.31,0.30,0.29,0.29,0.30,0.31,0.32,0.32,0.33,0.35,0.34,0.35,0.35,0.36,0.35,0.35,0.36,0.36,0.35,0.37,0.36,0.34,0.34,0.32,0.33,0.32,0.32,0.34,0.35,0.35,0.34,0.34,0.35,0.37,0.38,0.38,0.39,0.40,0.41,0.43,0.44,0.45,0.45,0.45,0.46,0.45,0.45,0.44,0.44,0.46,0.46,0.46,0.45,0.44,0.43,0.43,0.42,0.41,0.39,0.39,0.38,0.38,0.38,0.38,0.37,0.36,0.36,0.36,0.34,0.32,0.32,0.32,0.32,0.31,0.31,0.31,0.32,0.32,0.31,0.30,0.28,0.28,0.28,0.27,0.28,0.29,0.28,0.29,0.30,0.30,0.29,0.27,0.27,0.27,0.28,0.28,0.26,0.26,0.25,0.25,0.24,0.23,0.22,0.21,0.21,0.20,0.21,0.21,0.22,0.24,0.24,0.24,0.24,0.24,0.23,0.22,0.20,0.19,0.18,0.18,0.18,0.17,0.16,0.16,0.17,0.18,0.19,0.20,0.19,0.18,0.17,0.16,0.16,0.16,0.16,0.14,0.15,0.15,0.15,0.15,0.16,0.16,0.17,0.19,0.20,0.22,0.23,0.23,0.24,0.24,0.22,0.22,0.23,0.23,0.23,0.25,0.26,0.26,0.27,0.28,0.29,0.29,0.30,0.31,0.30,0.30,0.28,0.27,0.26,0.27,0.27,0.27,0.28,0.29,0.30,0.31,0.32,0.34,0.36,0.35,0.36,0.38,0.38,0.39,0.38,0.37,0.36,0.35,0.35,0.34,0.34,0.34,0.33,0.34,0.34,0.34,0.34,0.34,0.33,0.33,0.32,0.32,0.32,0.32,0.33,0.33,0.33,0.34,0.34,0.34,0.34,0.35,0.35,0.34,0.33,0.34,0.33,0.33,0.33,0.32,0.33,0.34,0.33,0.32,0.31,0.31,0.30,0.30,0.30,0.30,0.29,0.29,0.30,0.30,0.29,0.29,0.29,0.29,0.29,0.30,0.29,0.29,0.30,0.30,0.29,0.29,0.30,0.29,0.29,0.29,0.29,0.28,0.28,0.28,0.28,0.28,0.27,0.28,0.27,0.26,0.26,0.25,0.25,0.24,0.25,0.26,0.26,0.26,0.28,0.29,0.30,0.30,0.30,0.31,0.32,0.32,0.33,0.34,0.33,0.33,0.33,0.35,0.34,0.34,0.35,0.35,0.34,0.34,0.36,0.35,0.34,0.35,0.36,0.34,0.35,0.36,0.36,0.35,0.35,0.36,0.37,0.36,0.37,0.36,0.36,0.36,0.36,0.36,0.36,0.35,0.34,0.33,0.35,0.34,0.32,0.31,0.32,0.30,0.30,0.31,0.32,0.32,0.32,0.33,0.33,0.33,0.33,0.33,0.33,0.34,0.34,0.35,0.35,0.36,0.37,0.36,0.35,0.35,0.35,0.35,0.34,0.34,0.33,0.32,0.33,0.34,0.33,0.33,0.33,0.34,0.33,0.34,0.35,0.35,0.35,0.36,0.36,0.36,0.37,0.38,0.38,0.36,0.36,0.36,0.36,0.35,0.35,0.36,0.38,0.37,0.37,0.38,0.38,0.38,0.39,0.39,0.40,0.40,0.40,0.41,0.43,0.42,0.42,0.44,0.44,0.44,0.44,0.45,0.45,0.45,0.44,0.45,0.46,0.45,0.46,0.46,0.46,0.46,0.47,0.47,0.45,0.44,0.44,0.44,0.43,0.43,0.43,0.42,0.42,0.42,0.44,0.44,0.44,0.45,0.42,0.42,0.41,0.42,0.42,0.42,0.40,0.40,0.40,0.39,0.39,0.39,0.39,0.41,0.40,0.39,0.40,0.42,0.41,0.40,0.41,0.41,0.40,0.39,0.39,0.38,0.38,0.39,0.40,0.40,0.40,0.42,0.42,0.43,0.44,0.44,0.43,0.41,0.41,0.40,0.40,0.41,0.39,0.40,0.39,0.38,0.39,0.40,0.40,0.39,0.40,0.40,0.39,0.39,0.38,0.39,0.38,0.37,0.37,0.37,0.37,0.37,0.38,0.38,0.38,0.39,0.40,0.41,0.41,0.41,0.43,0.45,0.46,0.46,0.47,0.48,0.48,0.50,0.53,0.54,0.54,0.54,0.56,0.58,0.59,0.60,0.62,0.62,0.62,0.63,0.65,0.65,0.65,0.66,0.66,0.66,0.67,0.69,0.69,0.69,0.69,0.71,0.71,0.70,0.71,0.72,0.72,0.71,0.71,0.71,0.70,0.70,0.69,0.69,0.68,0.67,0.65,0.65,0.64,0.63,0.63,0.62,0.61,0.61,0.61,0.61,0.60,0.61,0.62,0.62,0.63,0.64,0.65,0.65,0.65,0.66,0.68,0.68,0.68,0.69,0.70,0.70,0.71,0.72,0.73,0.74,0.74,0.75,0.76,0.77,0.78,0.78,0.79,0.80,0.80,0.81,0.82,0.84,0.84,0.85,0.85,0.86,0.87,0.88,0.88,0.87,0.88,0.88,0.88,0.88,0.88,0.88,0.88,0.87,0.87,0.88,0.88,0.87,0.87,0.87,0.88,0.88,0.88,0.88,0.88,0.87,0.87,0.87,0.87,0.88,0.88,0.88,0.88,0.87,0.88,0.88,0.87,0.88,0.87,0.87,0.87,0.87,0.88,0.87,0.87,0.87,0.87,0.87,0.87,0.87
O00592	0.69,0.70,0.72,0.73,0.74,0.74,0.75,0.76,0.77,0.77,0.78,0.78,0.79,0.78,0.78,0.79,0.79,0.78,0.79,0.79,0.80,0.80,0.80,0.79,0.80,0.80,0.81,0.82,0.83,0.84,0.85,0.86,0.87,0.87,0.87,0.88,0.88,0.88,0.88,0.88,0.88,0.88,0.88,0.88,0.87,0.87,0.87,0.87,0.87,0.86,0.86,0.86,0.86,0.85,0.86,0.86,0.86,0.86,0.86,0.86,0.86,0.85,0.85,0.84,0.84,0.85,0.85,0.85,0.85,0.86,0.86,0.85,0.85,0.85,0.85,0.85,0.85,0.85,0.84,0.85,0.85,0.85,0.85,0.85,0.84,0.85,0.85,0.84,0.85,0.85,0.85,0.85,0.86,0.85,0.86,0.86,0.86,0.86,0.85,0.86,0.86,0.86,0.86,0.86,0.86,0.86,0.86,0.86,0.85,0.86,0.85,0.85,0.85,0.85,0.85,0.85,0.86,0.86,0.86,0.87,0.86,0.86,0.86,0.86,0.86,0.86,0.86,0.86,0.87,0.87,0.86,0.86,0.86,0.86,0.86,0.86,0.86,0.87,0.87,0.87,0.88,0.88,0.88,0.87,0.87,0.87,0.87,0.87,0.87,0.87,0.87,0.88,0.87,0.87,0.87,0.87,0.87,0.86,0.86,0.86,0.86,0.86,0.86,0.86,0.86,0.86,0.86,0.86,0.86,0.87,0.86,0.86,0.86,0.86,0.86,0.86,0.86,0.86,0.85,0.85,0.85,0.85,0.85,0.85,0.85,0.85,0.85,0.85,0.85,0.85,0.84,0.84,0.84,0.85,0.85,0.87,0.87,0.87,0.87,0.87,0.87,0.87,0.87,0.88,0.88,0.88,0.87,0.88,0.88,0.87,0.87,0.87,0.87,0.87,0.87,0.86,0.86,0.85,0.85,0.85,0.84,0.84,0.83,0.82,0.81,0.81,0.80,0.79,0.79,0.79,0.78,0.78,0.79,0.78,0.78,0.78,0.77,0.77,0.77,0.77,0.77,0.78,0.78,0.78,0.78,0.77,0.77,0.77,0.77,0.78,0.78,0.77,0.78,0.77,0.77,0.77,0.77,0.78,0.79,0.80,0.80,0.81,0.81,0.82,0.82,0.83,0.83,0.85,0.85,0.85,0.86,0.86,0.87,0.87,0.88,0.87,0.87,0.87,0.87,0.88,0.88,0.88,0.87,0.87,0.87,0.87,0.87,0.87,0.87,0.86,0.86,0.86,0.86,0.86,0.87,0.87,0.88,0.88,0.88,0.87,0.87,0.87,0.86,0.87,0.87,0.87,0.87,0.87,0.87,0.87,0.87,0.87,0.87,0.87,0.86,0.86,0.86,0.85,0.84,0.82,0.81,0.79,0.78,0.77,0.76,0.76,0.74,0.74,0.74,0.75,0.74,0.75,0.74,0.75,0.75,0.74,0.73,0.71,0.70,0.69,0.68,0.68,0.68,0.67,0.66,0.64,0.63,0.62,0.62,0.61,0.62,0.60,0.59,0.59,0.58,0.57,0.55,0.54,0.54,0.53,0.53,0.53,0.54,0.54,0.54,0.55,0.55,0.54,0.53,0.52,0.52,0.51,0.48,0.48,0.46,0.43,0.42,0.42,0.41,0.40,0.39,0.39,0.39,0.40,0.40,0.40,0.40,0.39,0.38,0.36,0.36,0.35,0.35,0.34,0.33,0.33,0.33,0.35,0.35,0.35,0.36,0.37,0.37,0.36,0.35,0.35,0.35,0.34,0.35,0.36,0.36,0.34,0.35,0.37,0.36,0.37,0.39,0.41,0.42,0.42,0.45,0.45,0.45,0.44,0.43,0.43,0.45,0.45,0.46,0.46,0.47,0.48,0.48,0.49,0.50,0.51,0.52,0.53,0.52,0.53,0.53,0.53,0.53,0.53,0.54,0.55,0.55,0.55,0.56,0.56,0.55,0.55,0.57,0.56,0.56,0.57,0.57,0.56,0.55,0.55,0.56,0.55,0.56,0.57,0.57,0.58,0.58,0.56,0.57,0.58,0.59,0.60,0.59,0.59,0.60,0.59,0.58,0.58,0.57,0.58,0.58,0.59,0.59,0.60,0.61,0.62,0.62,0.63,0.63,0.64,0.65,0.66,0.66,0.67,0.67,0.68,0.69,0.70,0.71,0.72,0.73,0.74,0.74,0.74,0.75,0.75,0.75,0.75,0.77,0.77,0.78,0.78,0.78,0.79,0.79,0.79,0.80,0.81,0.81,0.81,0.82,0.82,0.82,0.83,0.82,0.83,0.82,0.82,0.83,0.82,0.82,0.83,0.83,0.84,0.84,0.83,0.84,0.84,0.84,0.83,0.83,0.83,0.83,0.83,0.83,0.83,0.83,0.83,0.84,0.84,0.84,0.83,0.83,0.83,0.83,0.84,0.83,0.83
Q9UBD6	0.47,0.45,0.46,0.46,0.45,0.44,0.44,0.44,0.44,0.43,0.43,0.44,0.43,0.43,0.42,0.42,0.42,0.43,0.44,0.43,0.43,0.43,0.42,0.41,0.41,0.43,0.42,0.44,0.43,0.42,0.43,0.44,0.44,0.43,0.43,0.43,0.42,0.42,0.42,0.41,0.41,0.41,0.41,0.41,0.40,0.40,0.40,0.39,0.38,0.37,0.37,0.37,0.35,0.35,0.34,0.34,0.33,0.32,0.31,0.29,0.29,0.28,0.28,0.27,0.27,0.26,0.25,0.23,0.22,0.22,0.21,0.20,0.20,0.19,0.19,0.18,0.18,0.17,0.16,0.16,0.16,0.15,0.15,0.15,0.14,0.13,0.13,0.13,0.13,0.14,0.14,0.14,0.15,0.16,0.18,0.20,0.21,0.20,0.21,0.21,0.21,0.21,0.21,0.20,0.20,0.20,0.19,0.19,0.19,0.18,0.18,0.18,0.18,0.16,0.16,0.16,0.16,0.15,0.15,0.15,0.15,0.14,0.14,0.14,0.14,0.14,0.14,0.13,0.13,0.13,0.12,0.12,0.11,0.10,0.09,0.07,0.06,0.05,0.05,0.06,0.06,0.06,0.05,0.05,0.05,0.05,0.05,0.05,0.05,0.06,0.07,0.08,0.09,0.09,0.09,0.10,0.10,0.10,0.10,0.10,0.10,0.10,0.10,0.10,0.10,0.10,0.10,0.10,0.10,0.10,0.10,0.10,0.10,0.10,0.10,0.10,0.11,0.10,0.11,0.11,0.11,0.12,0.14,0.14,0.15,0.16,0.16,0.16,0.18,0.19,0.19,0.19,0.19,0.19,0.20,0.21,0.21,0.22,0.22,0.24,0.24,0.24,0.25,0.25,0.25,0.26,0.26,0.26,0.27,0.28,0.28,0.28,0.29,0.29,0.29,0.29,0.29,0.28,0.28,0.28,0.28,0.30,0.29,0.29,0.28,0.27,0.28,0.28,0.27,0.25,0.26,0.25,0.24,0.24,0.24,0.22,0.21,0.21,0.21,0.20,0.20,0.21,0.21,0.20,0.21,0.22,0.21,0.21,0.22,0.23,0.22,0.23,0.25,0.27,0.27,0.29,0.30,0.31,0.32,0.32,0.32,0.31,0.29,0.28,0.27,0.27,0.27,0.25,0.25,0.25,0.24,0.23,0.23,0.23,0.22,0.21,0.21,0.21,0.21,0.21,0.21,0.22,0.21,0.23,0.23,0.22,0.22,0.23,0.23,0.22,0.22,0.22,0.21,0.18,0.17,0.17,0.15,0.14,0.14,0.13,0.13,0.13,0.14,0.15,0.15,0.16,0.17,0.18,0.18,0.20,0.22,0.23,0.24,0.24,0.24,0.24,0.24,0.25,0.25,0.25,0.24,0.24,0.23,0.22,0.21,0.21,0.21,0.20,0.19,0.19,0.19,0.18,0.18,0.19,0.19,0.18,0.19,0.19,0.19,0.19,0.21,0.21,0.21,0.21,0.23,0.23,0.22,0.22,0.24,0.25,0.24,0.22,0.22,0.22,0.22,0.22,0.22,0.22,0.23,0.25,0.27,0.27,0.28,0.31,0.31,0.32,0.32,0.34,0.35,0.34,0.34,0.35,0.36,0.35,0.35,0.36,0.36,0.35,0.36,0.37,0.36,0.34,0.35,0.35,0.33,0.32,0.32,0.32,0.31,0.30,0.29,0.29,0.29,0.29,0.29,0.28,0.30,0.30,0.31,0.31,0.29,0.27,0.27,0.26,0.24,0.24,0.24,0.25,0.23,0.22,0.23,0.23,0.22,0.22,0.23,0.23,0.24,0.25,0.27,0.28,0.29,0.31,0.33,0.34,0.36,0.38,0.39,0.39,0.41,0.43,0.44,0.45,0.47,0.49,0.50,0.52,0.54,0.54,0.56,0.57,0.58,0.60,0.62,0.64,0.66,0.68,0.70,0.70,0.71,0.73,0.75,0.77,0.79,0.80,0.82,0.83,0.84,0.83,0.85,0.85,0.84,0.85,0.85,0.84,0.84,0.85,0.84,0.85,0.85,0.85,0.86,0.85,0.86,0.86,0.86,0.86,0.85,0.86,0.85
Q68D20	0.84,0.83,0.82,0.81,0.79,0.78,0.78,0.77,0.76,0.75,0.74,0.74,0.74,0.73,0.73,0.74,0.73,0.73,0.73,0.73,0.73,0.73,0.72,0.72,0.72,0.72,0.72,0.72,0.72,0.71,0.72,0.72,0.72,0.72,0.72,0.72,0.72,0.73,0.73,0.73,0.74,0.74,0.75,0.76,0.77,0.78,0.78,0.79,0.80,0.81,0.82,0.83,0.84,0.84,0.85,0.85,0.86,0.86,0.87,0.88,0.88,0.88,0.88,0.88,0.88,0.89,0.89,0.88,0.88,0.89,0.89,0.90,0.90,0.89,0.90,0.90,0.90,0.90,0.89,0.89,0.89,0.88,0.89,0.88,0.88,0.88,0.89,0.89,0.89,0.89,0.88,0.89,0.89,0.89,0.89,0.89,0.89,0.88,0.88,0.88,0.88,0.88,0.88,0.88,0.89,0.89,0.88,0.89,0.89,0.90,0.90,0.90,0.90,0.89,0.89,0.89,0.89,0.90,0.89,0.90,0.90,0.90,0.91,0.91,0.91,0.90,0.90,0.90,0.90,0.91,0.90,0.90,0.89,0.89,0.89,0.89,0.89,0.89,0.89,0.89,0.89,0.89,0.89,0.88,0.88,0.88,0.88,0.88,0.88,0.88,0.88,0.88,0.87,0.87,0.87,0.87,0.87,0.87,0.86,0.86,0.86,0.85,0.85,0.85,0.84,0.84,0.85,0.85,0.85,0.85,0.85,0.85,0.85,0.86,0.85,0.85,0.85,0.85,0.85,0.86,0.86,0.85,0.85,0.86,0.86,0.85,0.86,0.86,0.85,0.85,0.85,0.84,0.84
Q9NUQ2	0.45,0.45,0.44,0.42,0.41,0.39,0.38,0.37,0.36,0.36,0.36,0.35,0.35,0.35,0.34,0.35,0.36,0.36,0.35,0.36,0.37,0.36,0.35,0.35,0.35,0.35,0.34,0.33,0.32,0.32,0.31,0.30,0.30,0.30,0.29,0.30,0.29,0.29,0.28,0.27,0.27,0.26,0.25,0.25,0.25,0.25,0.25,0.26,0.26,0.26,0.27,0.26,0.27,0.26,0.25,0.25,0.24,0.24,0.24,0.25,0.24,0.24,0.25,0.25,0.24,0.23,0.22,0.21,0.21,0.20,0.20,0.20,0.20,0.18,0.18,0.18,0.17,0.17,0.17,0.17,0.17,0.17,0.17,0.17,0.17,0.17,0.17,0.17,0.16,0.18,0.17,0.16,0.16,0.15,0.15,0.15,0.15,0.15,0.14,0.14,0.14,0.15,0.13,0.12,0.12,0.12,0.13,0.13,0.13,0.13,0.14,0.14,0.14,0.14,0.15,0.15,0.14,0.14,0.14,0.14,0.14,0.15,0.17,0.19,0.20,0.22,0.23,0.24,0.25,0.26,0.26,0.26,0.26,0.28,0.28,0.28,0.29,0.30,0.30,0.30,0.30,0.30,0.30,0.29,0.30,0.29,0.28,0.27,0.27,0.26,0.27,0.26,0.26,0.27,0.27,0.28,0.28,0.28,0.28,0.30,0.31,0.32,0.33,0.32,0.30,0.30,0.29,0.29,0.29,0.29,0.28,0.27,0.28,0.29,0.29,0.31,0.31,0.31,0.31,0.31,0.32,0.30,0.29,0.28,0.28,0.28,0.29,0.29,0.31,0.31,0.31,0.31,0.31,0.31,0.30,0.30,0.29,0.29,0.30,0.31,0.30,0.29,0.29,0.27,0.26,0.26,0.25,0.23,0.23,0.22,0.21,0.20,0.20,0.20,0.19,0.18,0.18,0.20,0.20,0.21,0.21,0.21,0.22,0.22,0.22,0.22,0.23,0.23,0.23,0.22,0.21,0.22,0.22,0.23,0.24,0.25,0.25,0.24,0.24,0.24,0.22,0.21,0.22,0.22,0.22,0.23,0.24,0.26,0.27,0.27,0.28,0.29,0.31,0.32,0.31,0.32,0.31,0.30,0.29,0.29,0.27,0.26,0.27,0.26,0.26,0.27,0.27,0.26,0.25,0.26,0.26,0.26,0.27,0.27,0.26,0.26,0.25,0.25,0.27,0.28,0.30,0.31,0.32,0.32,0.33,0.34,0.33,0.33,0.33,0.34,0.35,0.35,0.35,0.34,0.35,0.34,0.35,0.36,0.37,0.37,0.36,0.37,0.38,0.37,0.37,0.38,0.38,0.38,0.38,0.39,0.39,0.39,0.40,0.40,0.40,0.40,0.42,0.42,0.44,0.43,0.42,0.41,0.41,0.41,0.40,0.40,0.40,0.40,0.40,0.39,0.38,0.38,0.37,0.37,0.38,0.36,0.37,0.37,0.37,0.35,0.35,0.37,0.38,0.39,0.39,0.40,0.40,0.40,0.40,0.41,0.41,0.40,0.41,0.41,0.42,0.43,0.43,0.42,0.42,0.41,0.40,0.41,0.41,0.40
Q8IV56	0.77,0.77,0.78,0.79,0.79,0.79,0.79,0.79,0.79,0.79,0.79,0.79,0.79,0.78,0.76,0.77,0.76,0.75,0.76,0.77,0.77,0.77,0.76,0.75,0.74,0.73,0.73,0.72,0.73,0.73,0.72,0.73,0.74,0.74,0.75,0.76,0.75,0.76,0.77,0.76,0.76,0.75,0.75,0.74,0.74,0.74,0.74,0.74,0.74,0.74,0.74,0.74,0.74,0.75,0.75,0.77,0.77,0.78,0.79,0.78,0.78,0.78,0.78,0.79,0.79,0.80,0.80,0.80,0.79,0.78,0.77,0.76,0.76,0.77,0.76,0.76,0.75,0.76,0.75,0.74,0.75,0.76,0.76,0.76,0.76,0.76,0.77,0.76,0.76,0.76,0.76,0.76,0.76,0.76,0.77,0.77,0.77,0.76,0.76,0.76,0.77,0.76,0.76,0.76,0.76,0.77,0.76,0.77,0.78,0.79,0.80,0.81,0.82,0.82,0.82,0.82,0.82,0.84,0.84,0.85,0.85,0.85,0.85,0.86,0.85,0.86,0.86,0.86,0.87
P58294	0.66,0.65,0.66,0.65,0.64,0.62,0.62,0.62,0.60,0.60,0.59,0.58,0.58,0.59,0.59,0.58,0.56,0.55,0.53,0.53,0.52,0.51,0.51,0.51,0.52,0.52,0.51,0.50,0.49,0.49,0.48,0.48,0.47,0.46,0.46,0.46,0.46,0.46,0.45,0.43,0.42,0.41,0.41,0.39,0.40,0.40,0.41,0.41,0.40,0.41,0.42,0.42,0.42,0.42,0.41,0.41,0.40,0.41,0.41,0.41,0.41,0.43,0.43,0.41,0.41,0.40,0.38,0.40,0.40,0.42,0.42,0.42,0.42,0.43,0.44,0.42,0.41,0.41,0.40,0.40,0.42,0.43,0.43,0.45,0.47,0.46,0.45,0.46,0.46,0.46,0.46,0.45,0.45,0.46,0.45,0.45,0.45,0.47,0.48,0.50,0.51,0.52,0.50,0.50,0.52
Q04118	0.72,0.73,0.73,0.73,0.74,0.75,0.75,0.76,0.76,0.77,0.77,0.77,0.78,0.78,0.78,0.79,0.79,0.79,0.80,0.80,0.81,0.81,0.81,0.81,0.82,0.83,0.84,0.84,0.85,0.86,0.87,0.88,0.89,0.90,0.90,0.90,0.91,0.91,0.91,0.91,0.91,0.91,0.91,0.92,0.91,0.92,0.92,0.92,0.92,0.92,0.92,0.92,0.92,0.92,0.93,0.93,0.93,0.93,0.93,0.92,0.92,0.93,0.93,0.93,0.93,0.92,0.93,0.93,0.93,0.93,0.93,0.93,0.93,0.93,0.93,0.93,0.93,0.93,0.93,0.93,0.93,0.93,0.93,0.93,0.93,0.93,0.93,0.93,0.93,0.93,0.93,0.93,0.93,0.92,0.92,0.92,0.93,0.93,0.92,0.92,0.93,0.93,0.93,0.93,0.92,0.93,0.93,0.92,0.93,0.92,0.92,0.93,0.92,0.93,0.92,0.92,0.92,0.93,0.92,0.92,0.92,0.93,0.92,0.92,0.92,0.92,0.92,0.92,0.92,0.92,0.92,0.92,0.92,0.92,0.92,0.92,0.92,0.91,0.92,0.91,0.91,0.91,0.92,0.91,0.91,0.91,0.91,0.92,0.92,0.91,0.91,0.91,0.91,0.92,0.91,0.91,0.91,0.91,0.91,0.91,0.91,0.91,0.91,0.92,0.91,0.91,0.91,0.91,0.91,0.91,0.90,0.90,0.90,0.90,0.91,0.90,0.91,0.90,0.90,0.90,0.91,0.91,0.90,0.90,0.91,0.90,0.91,0.90,0.90,0.91,0.91,0.90,0.91,0.90,0.90,0.91,0.90,0.91,0.90,0.90,0.90,0.91,0.91,0.90,0.90,0.91,0.91,0.91,0.91,0.91,0.92,0.92,0.91,0.92,0.91,0.91,0.92,0.91,0.91,0.91,0.91,0.91,0.91,0.91,0.91,0.91,0.92,0.91,0.91,0.91,0.91,0.91,0.92,0.91,0.91,0.90,0.90,0.91,0.91,0.91,0.91,0.91,0.91,0.91,0.91,0.91,0.91,0.91,0.91,0.90,0.90,0.90,0.90,0.91,0.91,0.91,0.91,0.91,0.91,0.91,0.91,0.91,0.91,0.91,0.91,0.91,0.91,0.91,0.91,0.91,0.91,0.91,0.90,0.91,0.91,0.91,0.91,0.91,0.91,0.91,0.91,0.91,0.91,0.91,0.91,0.91,0.91,0.91,0.91,0.91,0.91,0.91,0.91,0.91,0.91,0.91,0.91,0.91,0.91,0.91,0.91,0.91,0.91,0.91,0.91,0.92,0.92,0.92,0.91
P25105	0.46,0.44,0.44,0.44,0.42,0.42,0.42,0.42,0.41,0.40,0.41,0.40,0.39,0.39,0.38,0.37,0.37,0.37,0.36,0.35,0.36,0.35,0.34,0.31,0.31,0.31,0.31,0.31,0.30,0.31,0.30,0.30,0.29,0.29,0.29,0.29,0.27,0.27,0.27,0.27,0.27,0.26,0.26,0.26,0.25,0.25,0.24,0.25,0.23,0.23,0.24,0.23,0.22,0.23,0.23,0.22,0.22,0.23,0.23,0.24,0.24,0.24,0.22,0.23,0.23,0.23,0.22,0.21,0.20,0.20,0.19,0.20,0.20,0.20,0.20,0.20,0.20,0.20,0.20,0.20,0.20,0.19,0.19,0.19,0.19,0.19,0.19,0.19,0.18,0.18,0.18,0.17,0.18,0.18,0.18,0.18,0.18,0.19,0.18,0.17,0.17,0.19,0.20,0.21,0.20,0.21,0.22,0.22,0.22,0.22,0.23,0.24,0.24,0.24,0.25,0.26,0.27,0.26,0.28,0.29,0.29,0.29,0.30,0.32,0.32,0.33,0.33,0.34,0.34,0.35,0.36,0.36,0.37,0.38,0.39,0.39,0.39,0.39,0.39,0.40,0.40,0.40,0.39,0.39,0.39,0.41,0.41,0.40,0.41,0.40,0.40,0.39,0.37,0.37,0.37,0.37,0.36,0.37,0.39,0.38,0.37,0.38,0.39,0.38,0.37,0.38,0.38,0.37,0.37,0.38,0.37,0.37,0.38,0.38,0.36,0.36,0.36,0.36,0.37,0.37,0.37,0.37,0.35,0.36,0.35,0.33,0.32,0.31,0.30,0.28,0.30,0.30,0.30,0.31,0.33,0.33,0.35,0.36,0.36,0.36,0.38,0.39,0.39,0.39,0.39,0.40,0.40,0.40,0.41,0.40,0.39,0.40,0.40,0.38,0.39,0.39,0.39,0.38,0.38,0.38,0.36,0.37,0.38,0.37,0.36,0.36,0.36,0.35,0.35,0.36,0.36,0.34,0.34,0.35,0.34,0.32,0.32,0.30,0.28,0.26,0.26,0.25,0.24,0.25,0.25,0.26,0.26,0.26,0.26,0.26,0.26,0.26,0.25,0.26,0.26,0.25,0.25,0.25,0.25,0.25,0.26,0.26,0.24,0.24,0.24,0.24,0.24,0.24,0.24,0.24,0.24,0.23,0.23,0.24,0.23,0.23,0.24,0.25,0.26,0.26,0.26,0.26,0.26,0.25,0.24,0.25,0.23,0.23,0.25,0.25,0.25,0.27,0.28,0.29,0.30,0.31,0.33,0.34,0.35,0.36,0.37,0.38,0.39,0.41,0.42,0.43,0.45,0.46,0.47,0.49,0.51,0.52,0.54,0.57,0.58,0.60,0.61,0.63,0.64,0.65,0.67,0.69,0.69,0.70,0.72,0.72,0.73,0.74,0.74,0.74,0.75,0.76,0.76,0.77,0.77,0.77,0.77,0.77,0.78,0.78,0.79,0.80
Q99075	0.51,0.51,0.50,0.51,0.51,0.51,0.50,0.51,0.51,0.51,0.51,0.51,0.52,0.52,0.52,0.53,0.54,0.54,0.55,0.56,0.57,0.57,0.56,0.57,0.58,0.59,0.60,0.61,0.62,0.63,0.64,0.65,0.65,0.66,0.68,0.69,0.70,0.71,0.72,0.73,0.73,0.74,0.74,0.75,0.75,0.75,0.75,0.76,0.76,0.75,0.75,0.75,0.75,0.75,0.75,0.75,0.76,0.76,0.76,0.76,0.77,0.76,0.76,0.76,0.75,0.76,0.75,0.75,0.76,0.76,0.76,0.76,0.77,0.77,0.77,0.77,0.78,0.77,0.77,0.77,0.78,0.78,0.78,0.78,0.79,0.79,0.78,0.77,0.76,0.78,0.78,0.77,0.78,0.78,0.77,0.76,0.75,0.74,0.72,0.72,0.71,0.70,0.69,0.67,0.67,0.68,0.67,0.67,0.66,0.64,0.63,0.61,0.60,0.59,0.58,0.58,0.56,0.55,0.54,0.53,0.53,0.52,0.50,0.50,0.48,0.48,0.47,0.48,0.50,0.50,0.50,0.50,0.52,0.51,0.50,0.51,0.52,0.52,0.52,0.53,0.52,0.52,0.52,0.52,0.53,0.52,0.51,0.50,0.49,0.50,0.51,0.51,0.51,0.52,0.52,0.51,0.50,0.50,0.51,0.51,0.50,0.49,0.49,0.51,0.51,0.52,0.52,0.53,0.53,0.52,0.51,0.51,0.51,0.50,0.50,0.50,0.50,0.50,0.51,0.51,0.51,0.52,0.52,0.52,0.52,0.53,0.54,0.56,0.56,0.56,0.57,0.57,0.57,0.58,0.57,0.58,0.58,0.59,0.59,0.60,0.60,0.61,0.61,0.62,0.62,0.62,0.62,0.61
P43250	0.45,0.47,0.48,0.48,0.47,0.45,0.44,0.46,0.46,0.45,0.45,0.46,0.46,0.45,0.45,0.44,0.43,0.42,0.41,0.41,0.42,0.39,0.38,0.39,0.37,0.38,0.38,0.39,0.39,0.40,0.41,0.41,0.41,0.41,0.41,0.40,0.40,0.39,0.40,0.39,0.37,0.36,0.33,0.33,0.32,0.32,0.32,0.31,0.30,0.29,0.29,0.29,0.28,0.28,0.30,0.29,0.28,0.29,0.30,0.30,0.29,0.29,0.29,0.28,0.27,0.27,0.27,0.26,0.26,0.26,0.24,0.23,0.22,0.23,0.24,0.25,0.26,0.26,0.26,0.26,0.26,0.26,0.27,0.29,0.28,0.28,0.29,0.29,0.29,0.28,0.29,0.31,0.31,0.30,0.31,0.30,0.30,0.30,0.31,0.31,0.31,0.32,0.34,0.36,0.36,0.35,0.36,0.37,0.37,0.36,0.37,0.38,0.37,0.38,0.39,0.39,0.37,0.37,0.37,0.38,0.37,0.36,0.38,0.38,0.36,0.36,0.37,0.36,0.36,0.36,0.37,0.37,0.35,0.35,0.36,0.35,0.34,0.34,0.35,0.34,0.33,0.33,0.34,0.32,0.31,0.31,0.30,0.29,0.28,0.28,0.27,0.26,0.25,0.25,0.24,0.23,0.21,0.22,0.22,0.24,0.23,0.23,0.25,0.25,0.24,0.24,0.25,0.25,0.25,0.25,0.25,0.24,0.24,0.25,0.25,0.25,0.24,0.24,0.25,0.24,0.23,0.23,0.23,0.21,0.21,0.21,0.21,0.21,0.21,0.21,0.22,0.22,0.22,0.22,0.22,0.22,0.22,0.22,0.21,0.21,0.19,0.19,0.18,0.18,0.18,0.20,0.20,0.20,0.20,0.20,0.20,0.20,0.20,0.20,0.19,0.19,0.18,0.18,0.19,0.19,0.19,0.21,0.21,0.22,0.22,0.22,0.21,0.21,0.21,0.21,0.20,0.20,0.20,0.20,0.21,0.23,0.24,0.24,0.23,0.23,0.22,0.22,0.22,0.22,0.21,0.20,0.18,0.18,0.18,0.17,0.16,0.17,0.17,0.16,0.16,0.16,0.17,0.18,0.19,0.20,0.20,0.20,0.18,0.20,0.20,0.21,0.21,0.21,0.21,0.21,0.21,0.21,0.21,0.21,0.20,0.20,0.18,0.16,0.16,0.17,0.17,0.17,0.17,0.19,0.19,0.20,0.19,0.19,0.19,0.19,0.19,0.19,0.18,0.17,0.18,0.18,0.18,0.17,0.16,0.15,0.14,0.15,0.14,0.14,0.13,0.12,0.11,0.11,0.12,0.12,0.12,0.12,0.12,0.13,0.14,0.14,0.15,0.16,0.18,0.20,0.20,0.20,0.21,0.22,0.21,0.21,0.21,0.22,0.22,0.22,0.22,0.22,0.22,0.22,0.22,0.21,0.21,0.22,0.23,0.24,0.25,0.24,0.23,0.24,0.24,0.24,0.23,0.23,0.23,0.22,0.22,0.22,0.21,0.21,0.21,0.20,0.20,0.19,0.18,0.16,0.14,0.14,0.14,0.13,0.13,0.13,0.13,0.14,0.15,0.16,0.19,0.19,0.21,0.22,0.24,0.24,0.24,0.25,0.24,0.24,0.22,0.22,0.23,0.23,0.25,0.25,0.27,0.27,0.28,0.30,0.31,0.32,0.32,0.34,0.35,0.35,0.36,0.37,0.37,0.37,0.38,0.38,0.38,0.37,0.38,0.38,0.39,0.38,0.38,0.38,0.36,0.34,0.33,0.33,0.33,0.33,0.33,0.34,0.34,0.35,0.35,0.35,0.34,0.34,0.34,0.34,0.34,0.31,0.33,0.34,0.33,0.32,0.32,0.32,0.31,0.30,0.31,0.30,0.30,0.31,0.31,0.33,0.32,0.34,0.34,0.35,0.34,0.34,0.35,0.36,0.35,0.35,0.35,0.36,0.36,0.36,0.35,0.35,0.36,0.36,0.36,0.38,0.39,0.40,0.41,0.41,0.41,0.43,0.44,0.44,0.42,0.43,0.45,0.46,0.46,0.46,0.47,0.47,0.46,0.47,0.47,0.47,0.45,0.46,0.45,0.45,0.44,0.44,0.44,0.42,0.41,0.40,0.40,0.40,0.40,0.39,0.39,0.39,0.39,0.37,0.37,0.37,0.35,0.35,0.33,0.33,0.33,0.31,0.31,0.33,0.33,0.33,0.33,0.31,0.31,0.32,0.31,0.30,0.31,0.33,0.33,0.33,0.35,0.36,0.36,0.38,0.40,0.42,0.43,0.44,0.45,0.46,0.48,0.49,0.50,0.51,0.52,0.53,0.54,0.56,0.58,0.60,0.60,0.62,0.64,0.66,0.67,0.69,0.71,0.70,0.71,0.71,0.72,0.73,0.75,0.76,0.77,0.79,0.80,0.81,0.80,0.82,0.81,0.82,0.83,0.83,0.83,0.82,0.82,0.83,0.84,0.85,0.86,0.87,0.88,0.89
Q6IB77	0.39,0.38,0.37,0.37,0.35,0.34,0.33,0.32,0.31,0.30,0.29,0.28,0.27,0.26,0.26,0.26,0.27,0.28,0.28,0.28,0.28,0.26,0.26,0.26,0.25,0.24,0.23,0.22,0.22,0.20,0.21,0.22,0.21,0.21,0.21,0.21,0.19,0.19,0.19,0.18,0.16,0.17,0.19,0.19,0.19,0.21,0.21,0.23,0.24,0.24,0.24,0.25,0.25,0.25,0.25,0.25,0.24,0.23,0.21,0.20,0.20,0.21,0.21,0.22,0.24,0.24,0.25,0.27,0.27,0.25,0.25,0.24,0.25,0.27,0.26,0.26,0.27,0.27,0.29,0.29,0.30,0.29,0.27,0.25,0.25,0.25,0.23,0.22,0.22,0.22,0.22,0.22,0.24,0.23,0.23,0.24,0.25,0.26,0.26,0.27,0.28,0.28,0.29,0.29,0.28,0.27,0.29,0.29,0.27,0.27,0.28,0.27,0.27,0.25,0.23,0.23,0.23,0.24,0.24,0.22,0.23,0.23,0.24,0.23,0.25,0.26,0.26,0.27,0.28,0.30,0.29,0.31,0.31,0.31,0.33,0.35,0.34,0.34,0.35,0.35,0.36,0.36,0.36,0.35,0.37,0.37,0.38,0.36,0.37,0.38,0.38,0.39,0.39,0.40,0.41,0.42,0.43,0.42,0.42,0.43,0.43,0.42,0.42,0.43,0.43,0.43,0.43,0.43,0.44,0.43,0.43,0.42,0.40,0.40,0.41,0.38,0.36,0.37,0.37,0.36,0.36,0.35,0.34,0.34,0.33,0.32,0.30,0.29,0.29,0.28,0.27,0.27,0.28,0.29,0.29,0.29,0.27,0.27,0.27,0.25,0.25,0.25,0.25,0.23,0.22,0.22,0.20,0.20,0.20,0.18,0.18,0.16,0.16,0.16,0.16,0.17,0.17,0.18,0.20,0.21,0.21,0.21,0.20,0.19,0.20,0.19,0.19,0.19,0.20,0.20,0.20,0.21,0.20,0.18,0.18,0.19,0.20,0.21,0.21,0.22,0.22,0.22,0.22,0.22,0.22,0.23,0.24,0.26,0.27,0.29,0.30,0.30,0.30,0.31,0.31,0.30,0.30,0.31,0.30,0.28,0.27,0.26,0.27,0.27,0.28,0.29,0.30,0.30,0.29,0.29,0.29,0.29,0.28,0.28,0.29,0.30,0.28,0.28,0.27,0.28,0.28,0.29,0.30,0.30,0.31,0.32,0.32,0.32,0.30,0.29,0.27,0.26,0.26,0.26,0.24,0.25
Q5TEC6	0.91,0.91,0.91,0.91,0.91,0.90,0.90,0.90,0.91,0.89,0.89,0.89,0.89,0.88,0.88,0.87,0.87,0.87,0.87,0.87,0.87,0.86,0.86,0.86,0.85,0.84,0.82,0.81,0.80,0.79,0.78,0.76,0.76,0.75,0.74,0.74,0.74,0.72,0.72,0.71,0.70,0.69,0.68,0.67,0.66,0.66,0.65,0.63,0.62,0.61,0.61,0.59,0.58,0.57,0.57,0.55,0.55,0.55,0.54,0.54,0.53,0.53,0.53,0.53,0.51,0.52,0.53,0.54,0.54,0.53,0.53,0.52,0.52,0.51,0.51,0.51,0.50,0.48,0.49,0.47,0.47,0.47,0.46,0.46,0.45,0.45,0.45,0.43,0.44,0.45,0.43,0.42,0.43,0.44,0.44,0.45,0.45,0.46,0.45,0.44,0.44,0.44,0.43,0.42,0.41,0.41,0.40,0.38,0.37,0.38,0.40,0.40,0.40,0.40,0.42,0.43,0.42,0.42,0.43,0.43,0.43,0.44,0.44,0.45,0.46,0.46,0.45,0.46,0.47,0.47,0.47,0.48,0.50,0.50,0.49,0.49
P49841	0.74,0.73,0.73,0.71,0.70,0.69,0.69,0.68,0.68,0.68,0.67,0.68,0.69,0.68,0.67,0.67,0.65,0.64,0.63,0.61,0.60,0.58,0.56,0.54,0.52,0.51,0.52,0.52,0.53,0.54,0.53,0.54,0.54,0.52,0.50,0.48,0.46,0.46,0.45,0.44,0.43,0.42,0.41,0.42,0.42,0.43,0.43,0.42,0.41,0.41,0.39,0.38,0.36,0.35,0.34,0.34,0.35,0.36,0.37,0.37,0.38,0.37,0.38,0.37,0.37,0.38,0.37,0.37,0.36,0.35,0.34,0.35,0.35,0.34,0.35,0.35,0.35,0.35,0.34,0.33,0.32,0.32,0.32,0.31,0.31,0.30,0.29,0.28,0.28,0.27,0.28,0.27,0.28,0.28,0.27,0.27,0.26,0.25,0.25,0.25,0.26,0.27,0.29,0.31,0.31,0.31,0.31,0.31,0.30,0.29,0.29,0.27,0.26,0.26,0.24,0.25,0.25,0.25,0.25,0.25,0.26,0.26,0.26,0.26,0.27,0.26,0.27,0.28,0.29,0.31,0.32,0.32,0.32,0.32,0.33,0.33,0.33,0.32,0.32,0.31,0.30,0.28,0.26,0.24,0.22,0.22,0.21,0.21,0.21,0.21,0.21,0.21,0.21,0.22,0.22,0.22,0.21,0.20,0.20,0.20,0.19,0.18,0.18,0.18,0.17,0.16,0.15,0.15,0.13,0.13,0.11,0.11,0.11,0.11,0.11,0.10,0.10,0.10,0.10,0.11,0.11,0.11,0.11,0.11,0.11,0.12,0.13,0.13,0.16,0.18,0.19,0.21,0.21,0.21,0.21,0.22,0.21,0.21,0.22,0.23,0.23,0.23,0.24,0.23,0.23,0.22,0.22,0.23,0.23,0.23,0.22,0.22,0.23,0.22,0.23,0.23,0.23,0.23,0.23,0.23,0.22,0.22,0.22,0.22,0.22,0.21,0.20,0.20,0.19,0.17,0.15,0.14,0.13,0.14,0.14,0.14,0.12,0.13,0.13,0.15,0.15,0.15,0.16,0.17,0.17,0.18,0.18,0.19,0.19,0.19,0.19,0.19,0.19,0.17,0.17,0.16,0.17,0.18,0.20,0.20,0.20,0.22,0.23,0.23,0.23,0.24,0.26,0.27,0.28,0.30,0.31,0.33,0.33,0.35,0.35,0.36,0.38,0.39,0.39,0.40,0.38,0.39,0.40,0.39,0.38,0.39,0.41,0.43,0.43,0.43,0.45,0.45,0.44,0.44,0.45,0.45,0.45,0.44,0.44,0.42,0.42,0.42,0.41,0.40,0.41,0.42,0.42,0.40,0.39,0.39,0.37,0.36,0.34,0.34,0.32,0.30,0.30,0.29,0.27,0.26,0.26,0.27,0.25,0.24,0.25,0.26,0.27,0.25,0.24,0.23,0.24,0.24,0.24,0.26,0.27,0.27,0.27,0.28,0.28,0.27,0.28,0.29,0.29,0.31,0.31,0.31,0.30,0.30,0.32,0.32,0.33,0.34,0.35,0.34,0.36,0.37,0.37,0.37,0.36,0.37,0.38,0.37,0.37,0.38,0.40,0.40,0.40,0.39,0.41,0.41,0.43,0.44,0.45,0.45,0.46,0.47,0.48,0.50,0.51,0.53,0.55,0.56,0.58,0.60,0.60,0.61,0.63,0.65,0.66,0.67,0.68,0.68,0.69,0.70,0.72,0.72,0.74,0.76,0.78,0.80,0.80,0.82,0.84,0.85,0.85,0.86,0.87,0.88,0.88,0.89,0.89,0.90,0.90,0.89,0.90,0.90,0.90,0.91,0.91,0.90
A0A2R8Y619	0.93,0.93,0.93,0.93,0.93,0.93,0.93,0.93,0.93,0.93,0.93,0.93,0.92,0.90,0.89,0.88,0.87,0.85,0.84,0.83,0.82,0.80,0.79,0.79,0.78,0.76,0.76,0.76,0.75,0.74,0.73,0.72,0.71,0.71,0.69,0.67,0.67,0.66,0.64,0.62,0.62,0.61,0.59,0.58,0.57,0.55,0.54,0.54,0.52,0.51,0.49,0.49,0.47,0.46,0.45,0.46,0.45,0.44,0.45,0.46,0.46,0.47,0.47,0.49,0.49,0.48,0.48,0.48,0.47,0.46,0.45,0.45,0.45,0.43,0.41,0.42,0.43,0.42,0.41,0.42,0.43,0.43,0.43,0.43,0.43,0.43,0.44,0.42,0.42,0.42,0.43,0.43,0.43,0.44,0.45,0.45,0.46,0.47,0.48,0.49,0.49,0.50,0.49,0.49,0.48,0.48,0.48,0.48,0.48,0.47,0.49,0.49,0.50,0.50,0.52,0.54,0.53,0.53,0.54,0.56,0.55,0.54
Q93077	0.78,0.76,0.76,0.74,0.74,0.72,0.71,0.68,0.67,0.67,0.65,0.64,0.64,0.63,0.62,0.62,0.62,0.62,0.62,0.63,0.62,0.62,0.62,0.60,0.59,0.59,0.58,0.57,0.55,0.53,0.53,0.52,0.49,0.48,0.47,0.46,0.44,0.44,0.44,0.45,0.44,0.43,0.43,0.42,0.43,0.42,0.41,0.41,0.42,0.41,0.40,0.41,0.42,0.42,0.43,0.44,0.45,0.45,0.45,0.44,0.43,0.42,0.40,0.38,0.38,0.37,0.36,0.35,0.34,0.36,0.36,0.36,0.37,0.37,0.38,0.39,0.39,0.39,0.39,0.41,0.41,0.42,0.42,0.43,0.44,0.43,0.44,0.45,0.45,0.46,0.48,0.49,0.49,0.49,0.50,0.49,0.49,0.48,0.49,0.50,0.51,0.53,0.54,0.56,0.58,0.60,0.61,0.63,0.65,0.67,0.67,0.68,0.68,0.67,0.69,0.70,0.70,0.70,0.72,0.72,0.71,0.72,0.72,0.74,0.74,0.74,0.77,0.78,0.78,0.80
Q9UBP5	0.90,0.91,0.91,0.91,0.91,0.91,0.91,0.91,0.91,0.92,0.91,0.92,0.92,0.91,0.91,0.91,0.90,0.90,0.91,0.90,0.89,0.89,0.88,0.87,0.86,0.85,0.84,0.83,0.82,0.82,0.81,0.81,0.81,0.79,0.79,0.78,0.76,0.76,0.75,0.74,0.73,0.73,0.72,0.70,0.69,0.68,0.67,0.65,0.65,0.64,0.62,0.60,0.60,0.59,0.57,0.56,0.55,0.53,0.52,0.52,0.51,0.51,0.52,0.52,0.52,0.53,0.52,0.52,0.52,0.52,0.51,0.50,0.49,0.48,0.47,0.47,0.46,0.47,0.46,0.45,0.46,0.44,0.44,0.44,0.45,0.45,0.45,0.45,0.46,0.45,0.45,0.47,0.46,0.46,0.46,0.47,0.47,0.47,0.47,0.47,0.47,0.47,0.46,0.44,0.44,0.42,0.41,0.43,0.43,0.42,0.42,0.42,0.43,0.42,0.42,0.43,0.43,0.43,0.43,0.44,0.44,0.44,0.44,0.46,0.46,0.46,0.45,0.46,0.46,0.45,0.46,0.46,0.45,0.45,0.45,0.45,0.45,0.45,0.46,0.46,0.45,0.44,0.45,0.45,0.45,0.46,0.46,0.46,0.46,0.45,0.46,0.45,0.46,0.47,0.48,0.48,0.49,0.51,0.52,0.52,0.53,0.54,0.54,0.56,0.56,0.55,0.54,0.55,0.55,0.56,0.58,0.58,0.59,0.60,0.61,0.62,0.62,0.64,0.65,0.66,0.67,0.69,0.70,0.69,0.71,0.72,0.73,0.74,0.76,0.76,0.77,0.78,0.79,0.79,0.80,0.80,0.81,0.81,0.81,0.81,0.81,0.81,0.82,0.82,0.82,0.82,0.83,0.83,0.83,0.84,0.84,0.84,0.84,0.84,0.84,0.85,0.84,0.84,0.84,0.84,0.84,0.84,0.85,0.85,0.85,0.85,0.85,0.86,0.86,0.86,0.85,0.85,0.85,0.85,0.86,0.86,0.86,0.86,0.86,0.86,0.86,0.86,0.85,0.84,0.84,0.84,0.83,0.82,0.82,0.81,0.81,0.80,0.80,0.79,0.79,0.79,0.79,0.79,0.79,0.79,0.80,0.80,0.79,0.79,0.79,0.79,0.79,0.79,0.78,0.78,0.78,0.78,0.78,0.78,0.78,0.77,0.77,0.77,0.77,0.76,0.77,0.76,0.77,0.77,0.78,0.78,0.79,0.80,0.80,0.82,0.82,0.83,0.83,0.84,0.85,0.86,0.86,0.86,0.86,0.87,0.87,0.87,0.86,0.87,0.87,0.88,0.87,0.87,0.87,0.87,0.87,0.87,0.87,0.87,0.87,0.87,0.88,0.88,0.88,0.89,0.89,0.89,0.90,0.90,0.89,0.90,0.90,0.90,0.90,0.90,0.90,0.90,0.90,0.90,0.89,0.89,0.88
Q9UKV0	0.86,0.86,0.86,0.86,0.86,0.86,0.86,0.86,0.86,0.86,0.86,0.86,0.86,0.85,0.85,0.85,0.84,0.83,0.83,0.82,0.81,0.80,0.79,0.79,0.79,0.78,0.77,0.77,0.76,0.75,0.75,0.74,0.73,0.72,0.71,0.71,0.70,0.69,0.68,0.68,0.67,0.66,0.66,0.64,0.64,0.62,0.62,0.61,0.61,0.60,0.60,0.59,0.58,0.57,0.57,0.56,0.55,0.56,0.55,0.55,0.55,0.55,0.55,0.55,0.55,0.55,0.55,0.55,0.55,0.54,0.54,0.54,0.54,0.55,0.55,0.55,0.55,0.55,0.55,0.55,0.54,0.54,0.55,0.55,0.55,0.56,0.56,0.56,0.56,0.56,0.55,0.55,0.55,0.55,0.55,0.55,0.56,0.55,0.55,0.56,0.56,0.57,0.57,0.57,0.58,0.59,0.60,0.61,0.61,0.62,0.63,0.64,0.65,0.66,0.67,0.67,0.68,0.68,0.68,0.68,0.68,0.69,0.69,0.69,0.69,0.69,0.69,0.70,0.70,0.70,0.70,0.70,0.70,0.70,0.70,0.70,0.71,0.72,0.72,0.73,0.74,0.75,0.75,0.76,0.76,0.76,0.75,0.76,0.75,0.75,0.75,0.75,0.74,0.74,0.73,0.73,0.73,0.73,0.73,0.73,0.74,0.74,0.74,0.75,0.75,0.76,0.76,0.77,0.78,0.78,0.79,0.80,0.81,0.82,0.82,0.83,0.84,0.84,0.84,0.84,0.84,0.84,0.84,0.84,0.84,0.84,0.84,0.85,0.84,0.85,0.85,0.85,0.85,0.85,0.85,0.85,0.86,0.86,0.86,0.87,0.87,0.87,0.87,0.87,0.86,0.86,0.86,0.87,0.87,0.86,0.86,0.86,0.86,0.86,0.85,0.85,0.85,0.85,0.86,0.86,0.86,0.85,0.85,0.85,0.84,0.84,0.85,0.85,0.85,0.84,0.84,0.83,0.83,0.83,0.83,0.84,0.84,0.83,0.83,0.82,0.81,0.81,0.81,0.82,0.82,0.82,0.82,0.83,0.83,0.84,0.84,0.84,0.85,0.85,0.84,0.85,0.85,0.85,0.84,0.84,0.84,0.84,0.84,0.85,0.86,0.85,0.85,0.85,0.84,0.84,0.85,0.85,0.85,0.85,0.85,0.85,0.85,0.85,0.86,0.86,0.86,0.87,0.87,0.87,0.87,0.87,0.88,0.87,0.87,0.86,0.86,0.85,0.86,0.85,0.84,0.84,0.84,0.82,0.82,0.82,0.81,0.81,0.80,0.78,0.78,0.77,0.76,0.76,0.75,0.74,0.74,0.73,0.72,0.72,0.72,0.72,0.72,0.71,0.72,0.72,0.72,0.72,0.72,0.72,0.72,0.72,0.72,0.72,0.72,0.72,0.72,0.72,0.73,0.72,0.72,0.73,0.73,0.73,0.74,0.74,0.74,0.75,0.75,0.76,0.77,0.77,0.78,0.79,0.80,0.81,0.82,0.83,0.84,0.84,0.85,0.85,0.85,0.86,0.86,0.85,0.85,0.85,0.84,0.85,0.85,0.85,0.85,0.85,0.86,0.86,0.86,0.85,0.85,0.84,0.83,0.83,0.83,0.82,0.82,0.81,0.80,0.80,0.79,0.79,0.78,0.78,0.77,0.77,0.77,0.77,0.77,0.76,0.76,0.76,0.77,0.76,0.76,0.76,0.76,0.76,0.76,0.77,0.77,0.77,0.76,0.76,0.76,0.75,0.75,0.75,0.75,0.75,0.76,0.76,0.77,0.78,0.79,0.79,0.80,0.81,0.82,0.83,0.83,0.84,0.85,0.86,0.86,0.87,0.87,0.87,0.88,0.87,0.88,0.87,0.86,0.86,0.86,0.85,0.84,0.83,0.83,0.81,0.80,0.79,0.79,0.79,0.78,0.77,0.76,0.76,0.75,0.73,0.72,0.72,0.71,0.70,0.69,0.68,0.68,0.67,0.66,0.65,0.64,0.63,0.61,0.60,0.59,0.58,0.57,0.56,0.55,0.53,0.54,0.53,0.54,0.53,0.53,0.54,0.55,0.56,0.58,0.58,0.59,0.61,0.62,0.63,0.64,0.64,0.65,0.66,0.67,0.68,0.69,0.69,0.70,0.71,0.71,0.72,0.73,0.73,0.74,0.75,0.77,0.78,0.79,0.80,0.81,0.82,0.83,0.84,0.85,0.86,0.87,0.88,0.88,0.88,0.89,0.89,0.89,0.88,0.88,0.88,0.88,0.87,0.87,0.87,0.87,0.86,0.86,0.86,0.86,0.86,0.86,0.86,0.87,0.87,0.87,0.87,0.86,0.86,0.87,0.87,0.86,0.86,0.87,0.86,0.86,0.87,0.86,0.86,0.86,0.85,0.85,0.86,0.85,0.86,0.85,0.85,0.86,0.86,0.86,0.86,0.86,0.86,0.86,0.86,0.86,0.86,0.87,0.87,0.87,0.87,0.87,0.86,0.86,0.86,0.86,0.86,0.87,0.87,0.87,0.86,0.86,0.86,0.86,0.85,0.86,0.86,0.85,0.85,0.86,0.86,0.87,0.87,0.86,0.87,0.87,0.86,0.86,0.86,0.87,0.86,0.86,0.86,0.86,0.86,0.85,0.85,0.85,0.83,0.84,0.82,0.80,0.78,0.76,0.74,0.72,0.71,0.70,0.68,0.66,0.65,0.65,0.62,0.61,0.59,0.59,0.58,0.57,0.56,0.55,0.54,0.53,0.51,0.49,0.47,0.45,0.43,0.42,0.40,0.38,0.37,0.36,0.34,0.32,0.31,0.29,0.28,0.27,0.27,0.27,0.26,0.25,0.25,0.27,0.28,0.29,0.29,0.30,0.29,0.30,0.30,0.31,0.30,0.30,0.30,0.31,0.31,0.30,0.29,0.29,0.28,0.27,0.26,0.26,0.27,0.28,0.28,0.28,0.28,0.28,0.28,0.27,0.26,0.27,0.28,0.28,0.30,0.30,0.31,0.32,0.32,0.32,0.34,0.36,0.35,0.34,0.35,0.35,0.36,0.38,0.36,0.39,0.39,0.39,0.40,0.40,0.41,0.39,0.41,0.42,0.43,0.43,0.43,0.43,0.43,0.41,0.42,0.42,0.42,0.42,0.42,0.42,0.44,0.45,0.45,0.44,0.42,0.41,0.40,0.38,0.36,0.35,0.34,0.33,0.31,0.29,0.29,0.28,0.27,0.25,0.24,0.23,0.21,0.20,0.19,0.20,0.21,0.20,0.20,0.18,0.17,0.15,0.15,0.15,0.15,0.14,0.14,0.13,0.12,0.12,0.12,0.12,0.12,0.11,0.11,0.12,0.13,0.13,0.13,0.13,0.13,0.13,0.12,0.12,0.12,0.13,0.13,0.13,0.13,0.12,0.12,0.12,0.12,0.12,0.12,0.13,0.13,0.13,0.14,0.14,0.15,0.15,0.15,0.15,0.15,0.15,0.15,0.15,0.15,0.15,0.15,0.15,0.15,0.15,0.14,0.13,0.12,0.12,0.12,0.12,0.13,0.13,0.14,0.15,0.15,0.15,0.15,0.15,0.15,0.15,0.15,0.15,0.15,0.15,0.15,0.16,0.15,0.15,0.15,0.13,0.13,0.12,0.12,0.12,0.12,0.12,0.14,0.15,0.15,0.15,0.16,0.18,0.19,0.19,0.20,0.20,0.21,0.21,0.20,0.19,0.19,0.18,0.17,0.17,0.17,0.17,0.18,0.20,0.21,0.22,0.22,0.22,0.22,0.22,0.22,0.22,0.21,0.21,0.19,0.19,0.20,0.20,0.20,0.19,0.20,0.21,0.21,0.19,0.20,0.21,0.21,0.21,0.20,0.19,0.19,0.18,0.18,0.18,0.18,0.18,0.18,0.18,0.18,0.18,0.17,0.18,0.19,0.18,0.17,0.17,0.18,0.18,0.18,0.18,0.18,0.19,0.19,0.20,0.19,0.20,0.20,0.19,0.18,0.19,0.19,0.18,0.18,0.19,0.19,0.17,0.18,0.18,0.16,0.18,0.18,0.18,0.18,0.18,0.18,0.18,0.18,0.18,0.19,0.19,0.19,0.20,0.19,0.19,0.19,0.18,0.16,0.16,0.16,0.16,0.16,0.16,0.15,0.15,0.15,0.15,0.14,0.14,0.16,0.16,0.18,0.19,0.20,0.21,0.21,0.22,0.23,0.24,0.24,0.25,0.25,0.26,0.28,0.28,0.28,0.30,0.30,0.30,0.31,0.32,0.32,0.32,0.32,0.32,0.31,0.32,0.33,0.34,0.33,0.35,0.37,0.36,0.37,0.38,0.38,0.40,0.41,0.42,0.43,0.42,0.43,0.41,0.42,0.41,0.40,0.41,0.41,0.40,0.39,0.40,0.39,0.37,0.36,0.34,0.35,0.36
Q8WUI4	0.89,0.89,0.90,0.90,0.90,0.90,0.90,0.90,0.90,0.90,0.89,0.89,0.89,0.89,0.89,0.88,0.89,0.89,0.89,0.89,0.89,0.89,0.89,0.89,0.89,0.89,0.89,0.88,0.88,0.88,0.88,0.87,0.87,0.87,0.87,0.87,0.87,0.87,0.86,0.85,0.85,0.85,0.84,0.83,0.83,0.81,0.81,0.80,0.79,0.79,0.79,0.78,0.77,0.77,0.77,0.77,0.77,0.77,0.76,0.76,0.74,0.73,0.73,0.72,0.71,0.70,0.70,0.69,0.69,0.68,0.68,0.67,0.66,0.65,0.65,0.64,0.63,0.63,0.61,0.61,0.62,0.61,0.60,0.61,0.61,0.62,0.62,0.63,0.64,0.65,0.66,0.66,0.67,0.67,0.67,0.67,0.67,0.67,0.67,0.67,0.68,0.68,0.70,0.70,0.71,0.71,0.73,0.73,0.73,0.74,0.75,0.76,0.76,0.78,0.79,0.79,0.79,0.80,0.81,0.82,0.84,0.84,0.85,0.86,0.86,0.86,0.86,0.86,0.85,0.85,0.85,0.85,0.85,0.85,0.85,0.85,0.86,0.85,0.85,0.85,0.86,0.86,0.86,0.86,0.86,0.87,0.87,0.87,0.87,0.88,0.88,0.88,0.88,0.88,0.88,0.88,0.87,0.88,0.88,0.88,0.88,0.88,0.88,0.88,0.88,0.88,0.88,0.89,0.89,0.90,0.90,0.90,0.90,0.90,0.89,0.90,0.90,0.90,0.90,0.91,0.91,0.91,0.91,0.90,0.91,0.90,0.90,0.89,0.89,0.90,0.89,0.89,0.89,0.89,0.89,0.89,0.89,0.89,0.89,0.89,0.89,0.88,0.89,0.88,0.88,0.88,0.87,0.87,0.86,0.85,0.84,0.84,0.83,0.83,0.83,0.83,0.83,0.82,0.82,0.82,0.80,0.81,0.80,0.80,0.80,0.80,0.81,0.80,0.80,0.80,0.78,0.77,0.76,0.74,0.73,0.73,0.72,0.72,0.72,0.72,0.71,0.71,0.71,0.71,0.72,0.72,0.72,0.72,0.73,0.74,0.75,0.75,0.75,0.76,0.76,0.76,0.77,0.76,0.77,0.77,0.77,0.79,0.79,0.79,0.79,0.79,0.80,0.79,0.80,0.80,0.79,0.81,0.81,0.83,0.85,0.86,0.86,0.86,0.87,0.86,0.87,0.87,0.87,0.88,0.88,0.87,0.87,0.87,0.86,0.87,0.86,0.86,0.86,0.86,0.87,0.87,0.87,0.86,0.86,0.86,0.86,0.86,0.86,0.85,0.86,0.85,0.85,0.85,0.85,0.85,0.85,0.85,0.85,0.85,0.85,0.85,0.86,0.85,0.85,0.85,0.85,0.85,0.85,0.85,0.85,0.85,0.85,0.86,0.85,0.86,0.85,0.85,0.85,0.85,0.85,0.85,0.86,0.86,0.86,0.87,0.86,0.86,0.87,0.87,0.87,0.87,0.87,0.87,0.87,0.87,0.88,0.88,0.88,0.87,0.87,0.87,0.87,0.87,0.86,0.87,0.87,0.87,0.87,0.87,0.87,0.86,0.86,0.86,0.86,0.86,0.87,0.86,0.87,0.88,0.88,0.88,0.88,0.88,0.87,0.87,0.87,0.87,0.86,0.86,0.86,0.86,0.85,0.86,0.86,0.86,0.86,0.86,0.86,0.86,0.86,0.87,0.87,0.87,0.87,0.87,0.87,0.87,0.87,0.86,0.87,0.87,0.87,0.88,0.88,0.88,0.88,0.87,0.88,0.88,0.88,0.87,0.87,0.87,0.87,0.87,0.87,0.88,0.87,0.89,0.89,0.89,0.89,0.89,0.88,0.88,0.88,0.87,0.87,0.87,0.88,0.88,0.87,0.87,0.87,0.87,0.88,0.88,0.88,0.88,0.88,0.88,0.88,0.88,0.87,0.87,0.87,0.86,0.86,0.86,0.86,0.86,0.86,0.86,0.86,0.86,0.86,0.86,0.86,0.85,0.85,0.85,0.85,0.85,0.85,0.85,0.86,0.85,0.86,0.86,0.86,0.85,0.85,0.85,0.85,0.84,0.85,0.85,0.84,0.85,0.85,0.85,0.85,0.85,0.86,0.86,0.86,0.87,0.87,0.87,0.88,0.86,0.86,0.85,0.83,0.81,0.79,0.77,0.75,0.73,0.72,0.70,0.68,0.66,0.64,0.63,0.62,0.60,0.59,0.58,0.57,0.56,0.56,0.54,0.54,0.54,0.52,0.51,0.48,0.47,0.44,0.43,0.41,0.38,0.37,0.35,0.33,0.31,0.29,0.28,0.26,0.25,0.25,0.25,0.24,0.24,0.25,0.27,0.28,0.29,0.29,0.30,0.29,0.31,0.31,0.32,0.31,0.31,0.31,0.32,0.32,0.31,0.30,0.30,0.30,0.27,0.26,0.26,0.27,0.28,0.28,0.27,0.27,0.27,0.27,0.27,0.27,0.27,0.28,0.28,0.29,0.30,0.30,0.30,0.29,0.31,0.32,0.33,0.32,0.31,0.32,0.33,0.31,0.32,0.32,0.33,0.35,0.34,0.35,0.35,0.36,0.34,0.36,0.37,0.37,0.37,0.37,0.37,0.37,0.36,0.37,0.37,0.37,0.37,0.37,0.37,0.39,0.40,0.40,0.39,0.38,0.37,0.37,0.36,0.34,0.33,0.32,0.30,0.28,0.27,0.27,0.26,0.25,0.25,0.24,0.22,0.22,0.19,0.19,0.19,0.20,0.19,0.19,0.17,0.17,0.15,0.15,0.15,0.15,0.14,0.14,0.12,0.12,0.12,0.12,0.12,0.12,0.10,0.10,0.11,0.12,0.12,0.11,0.11,0.12,0.11,0.11,0.11,0.11,0.11,0.11,0.11,0.11,0.10,0.10,0.11,0.11,0.10,0.11,0.12,0.12,0.13,0.13,0.13,0.15,0.16,0.16,0.16,0.16,0.16,0.16,0.16,0.16,0.15,0.16,0.16,0.15,0.16,0.15,0.14,0.13,0.13,0.13,0.13,0.14,0.15,0.16,0.17,0.17,0.17,0.17,0.17,0.17,0.17,0.17,0.17,0.17,0.17,0.17,0.19,0.18,0.19,0.17,0.16,0.16,0.15,0.15,0.14,0.15,0.15,0.17,0.18,0.18,0.18,0.19,0.21,0.22,0.22,0.23,0.24,0.24,0.24,0.23,0.23,0.22,0.22,0.20,0.20,0.20,0.20,0.21,0.23,0.24,0.25,0.25,0.25,0.25,0.25,0.25,0.25,0.23,0.22,0.20,0.20,0.21,0.21,0.20,0.19,0.19,0.19,0.19,0.17,0.18,0.19,0.18,0.19,0.18,0.17,0.17,0.16,0.16,0.15,0.15,0.15,0.15,0.15,0.15,0.15,0.14,0.15,0.16,0.16,0.15,0.15,0.15,0.15,0.15,0.15,0.15,0.16,0.16,0.16,0.17,0.18,0.18,0.17,0.17,0.17,0.17,0.17,0.18,0.18,0.18,0.17,0.18,0.18,0.17,0.18,0.18,0.18,0.18,0.18,0.18,0.18,0.18,0.18,0.18,0.18,0.18,0.19,0.18,0.18,0.18,0.17,0.16,0.15,0.15,0.15,0.16,0.16,0.15,0.15,0.14,0.14,0.13,0.14,0.15,0.16,0.18,0.18,0.20,0.20,0.20,0.21,0.23,0.23,0.23,0.24,0.23,0.24,0.26,0.27,0.27,0.28,0.29,0.29,0.29,0.30,0.30,0.30,0.30,0.30,0.28,0.28,0.30,0.30,0.29,0.30,0.32,0.32,0.32,0.32,0.32,0.32,0.33,0.35,0.35,0.34,0.35,0.35,0.36,0.36,0.36,0.37,0.37,0.36,0.35,0.36,0.38,0.37,0.37,0.36,0.37,0.39,0.39,0.40,0.41,0.42,0.41,0.43,0.44,0.44,0.45,0.46,0.47,0.47,0.49,0.50,0.51,0.51,0.52,0.54,0.56,0.58,0.61,0.62,0.63,0.65,0.66,0.66,0.66,0.67,0.67,0.68,0.69,0.70,0.71,0.72,0.73,0.72,0.73,0.74,0.74,0.75,0.75,0.75,0.76,0.77,0.78,0.79,0.80,0.81,0.82,0.84,0.85,0.86,0.87,0.88
Q9P2D3	0.44,0.43,0.44,0.42,0.41,0.40,0.38,0.37,0.36,0.35,0.34,0.34,0.33,0.32,0.33,0.33,0.32,0.33,0.34,0.33,0.34,0.35,0.34,0.33,0.33,0.33,0.34,0.35,0.35,0.36,0.37,0.35,0.34,0.35,0.35,0.34,0.32,0.32,0.31,0.29,0.29,0.29,0.30,0.29,0.29,0.29,0.29,0.30,0.29,0.31,0.31,0.30,0.30,0.31,0.30,0.29,0.29,0.29,0.27,0.25,0.26,0.26,0.24,0.24,0.24,0.26,0.26,0.24,0.23,0.25,0.23,0.22,0.23,0.24,0.22,0.22,0.24,0.24,0.23,0.23,0.24,0.25,0.24,0.25,0.26,0.27,0.28,0.28,0.29,0.29,0.28,0.28,0.28,0.28,0.27,0.27,0.28,0.28,0.27,0.27,0.27,0.26,0.25,0.26,0.26,0.25,0.23,0.24,0.25,0.24,0.23,0.25,0.26,0.25,0.25,0.26,0.26,0.25,0.26,0.26,0.25,0.24,0.23,0.22,0.21,0.21,0.21,0.20,0.21,0.22,0.22,0.21,0.22,0.22,0.23,0.23,0.23,0.23,0.23,0.23,0.23,0.24,0.24,0.24,0.24,0.23,0.23,0.24,0.23,0.24,0.24,0.24,0.24,0.24,0.24,0.24,0.24,0.24,0.24,0.24,0.24,0.24,0.25,0.25,0.25,0.25,0.24,0.23,0.25,0.24,0.24,0.24,0.24,0.23,0.23,0.23,0.23,0.23,0.23,0.23,0.23,0.23,0.23,0.23,0.23,0.23,0.23,0.23,0.24,0.23,0.22,0.22,0.21,0.21,0.21,0.22,0.22,0.22,0.22,0.22,0.21,0.21,0.21,0.20,0.20,0.19,0.19,0.19,0.21,0.19,0.19,0.19,0.19,0.19,0.19,0.19,0.19,0.19,0.19,0.19,0.19,0.19,0.19,0.18,0.18,0.18,0.18,0.17,0.17,0.17,0.17,0.18,0.19,0.19,0.19,0.21,0.22,0.21,0.22,0.25,0.27,0.27,0.29,0.30,0.30,0.30,0.31,0.32,0.32,0.30,0.30,0.31,0.31,0.30,0.30,0.31,0.31,0.30,0.31,0.32,0.31,0.32,0.34,0.35,0.37,0.39,0.41,0.42,0.44,0.45,0.47,0.47,0.49,0.49,0.50,0.50,0.50,0.50,0.49,0.48,0.47,0.45,0.44,0.42,0.41,0.41,0.40,0.39,0.38,0.37,0.37,0.37,0.35,0.35,0.35,0.36,0.36,0.36,0.37,0.37,0.37,0.37,0.36,0.36,0.36,0.35,0.33,0.32,0.32,0.30,0.28,0.28,0.27,0.25,0.23,0.22,0.21,0.19,0.18,0.18,0.19,0.19,0.19,0.19,0.21,0.22,0.23,0.24,0.24,0.24,0.24,0.24,0.24,0.24,0.24,0.24,0.23,0.23,0.23,0.22,0.22,0.21,0.22,0.22,0.20,0.18,0.18,0.18,0.18,0.17,0.17,0.18,0.17,0.17,0.17,0.18,0.17,0.17,0.17,0.18,0.17,0.15,0.15,0.16,0.15,0.14,0.15,0.14,0.14,0.15,0.16,0.16,0.17,0.19,0.19,0.20,0.21,0.23,0.25,0.26,0.28,0.31,0.31,0.33,0.34,0.35,0.36,0.36,0.38,0.38,0.38,0.39,0.37,0.38,0.38,0.38,0.37,0.37,0.37,0.36,0.35,0.36,0.36,0.34,0.34,0.34,0.34,0.32,0.32,0.33,0.31,0.30,0.30,0.29,0.28,0.28,0.28,0.26,0.25,0.24,0.24,0.23,0.23,0.22,0.20,0.19,0.19,0.19,0.18,0.16,0.16,0.16,0.16,0.15,0.16,0.16,0.17,0.17,0.18,0.18,0.18,0.18,0.18,0.18,0.18,0.18,0.18,0.18,0.18,0.17,0.16,0.16,0.16,0.16,0.16,0.16,0.16,0.16,0.16,0.16,0.14,0.14,0.12,0.10,0.11,0.11,0.11,0.11,0.11,0.12,0.12,0.13,0.14,0.14,0.15,0.16,0.17,0.16,0.16,0.16,0.15,0.16,0.15,0.15,0.15,0.16,0.16,0.16,0.16,0.16,0.15,0.15,0.15,0.15,0.15,0.16,0.17,0.17,0.18,0.18,0.18,0.18,0.17,0.17,0.19,0.18,0.17,0.19,0.19,0.18,0.17,0.19,0.18,0.16,0.16,0.16,0.15,0.14,0.16,0.15,0.15,0.17,0.19,0.20,0.22,0.23,0.23,0.23,0.24,0.24,0.24,0.25,0.25,0.25,0.25,0.25,0.25,0.24,0.24,0.21,0.21,0.21,0.21,0.21,0.21,0.20,0.20,0.20,0.19,0.18,0.19,0.21,0.19,0.19,0.21,0.21,0.21,0.21,0.22,0.21,0.20,0.22,0.21,0.20,0.19,0.17,0.17,0.19,0.20,0.21,0.22,0.22,0.22,0.23,0.23,0.24,0.26,0.27,0.28,0.30,0.30,0.31,0.32,0.32,0.32,0.32,0.33,0.32,0.32,0.32,0.32,0.31,0.30,0.30,0.30,0.28,0.27,0.27,0.27,0.26,0.26,0.26,0.25,0.25,0.24,0.26,0.27,0.26,0.25,0.25,0.25,0.25,0.25,0.25,0.25,0.26,0.25,0.23,0.23,0.22,0.20,0.21,0.21,0.20,0.20,0.21,0.20,0.20,0.21,0.22,0.22,0.23,0.24,0.24,0.24,0.26,0.28,0.28,0.29,0.29,0.31,0.31,0.32,0.32,0.32,0.32,0.30,0.29,0.29,0.29,0.27,0.25,0.24,0.24,0.24,0.23,0.22,0.22,0.23,0.22,0.23,0.24,0.25,0.25,0.25,0.26,0.27,0.28,0.28,0.28,0.28,0.28,0.27,0.27,0.28,0.27,0.25,0.24,0.24,0.23,0.22,0.21,0.22,0.23,0.23,0.25,0.26,0.27,0.27,0.27,0.27,0.28,0.28,0.28,0.29,0.30,0.30,0.31,0.30,0.31,0.31,0.30,0.30,0.29,0.28,0.28,0.27,0.25,0.25,0.26,0.25,0.25,0.25,0.26,0.25,0.25,0.26,0.25,0.25,0.25,0.25,0.25,0.26,0.26,0.25,0.25,0.23,0.23,0.22,0.22,0.22,0.22,0.21,0.21,0.22,0.21,0.20,0.20,0.20,0.19,0.17,0.17,0.19,0.19,0.20,0.21,0.23,0.23,0.24,0.24,0.23,0.23,0.23,0.23,0.23,0.23,0.23,0.22,0.23,0.23,0.22,0.22,0.22,0.22,0.20,0.20,0.19,0.19,0.18,0.19,0.19,0.18,0.18,0.19,0.19,0.20,0.20,0.22,0.22,0.22,0.22,0.24,0.24,0.22,0.23,0.22,0.20,0.20,0.20,0.19,0.19,0.21,0.22,0.21,0.23,0.24,0.25,0.24,0.25,0.26,0.26,0.26,0.26,0.26,0.26,0.26,0.25,0.25,0.25,0.25,0.24,0.25,0.25,0.24,0.24,0.24,0.23,0.22,0.23,0.23,0.25,0.26,0.25,0.25,0.25,0.25,0.26,0.27,0.27,0.26,0.27,0.27,0.25,0.24,0.26,0.24,0.22,0.21,0.22,0.21,0.21,0.21,0.22,0.23,0.24,0.24,0.25,0.25,0.25,0.25,0.25,0.25,0.24,0.24,0.24,0.24,0.23,0.24,0.23,0.21,0.21,0.19,0.19,0.19,0.20,0.21,0.22,0.20,0.19,0.19,0.20,0.19,0.19,0.20,0.21,0.19,0.19,0.20,0.21,0.20,0.22,0.23,0.23,0.25,0.24,0.24,0.24,0.24,0.24,0.24,0.24,0.24,0.24,0.24,0.24,0.24,0.24,0.24,0.24,0.24,0.25,0.24,0.24,0.24,0.23,0.24,0.24,0.22,0.23,0.25,0.25,0.23,0.25,0.26,0.24,0.23,0.25,0.25,0.24,0.24,0.25,0.23,0.21,0.22,0.20,0.21,0.22,0.22,0.22,0.23,0.23,0.23,0.23,0.23,0.23,0.23,0.23,0.23,0.23,0.23,0.23,0.22,0.22,0.23,0.23,0.23,0.21,0.22,0.23,0.22,0.21,0.23,0.23,0.22,0.22,0.23,0.23,0.22,0.23,0.23,0.23,0.22,0.22,0.22,0.21,0.20,0.20,0.18,0.18,0.18,0.18,0.19,0.20,0.21,0.21,0.21,0.21,0.21,0.21,0.21,0.22,0.22,0.22,0.22,0.21,0.20,0.20,0.20,0.19,0.18,0.18,0.19,0.18,0.17,0.19,0.18,0.19,0.20,0.21,0.22,0.22,0.23,0.24,0.24,0.24,0.24,0.25,0.23,0.24,0.23,0.23,0.22,0.21,0.21,0.19,0.20,0.21,0.21,0.23,0.23,0.24,0.23,0.23,0.24,0.24,0.24,0.24,0.24,0.24,0.24,0.24,0.24,0.23,0.22,0.22,0.22,0.22,0.20,0.19,0.20,0.19,0.19,0.19,0.18,0.18,0.20,0.19,0.19,0.19,0.19,0.19,0.19,0.19,0.19,0.19,0.20,0.20,0.20,0.20,0.19,0.19,0.18,0.18,0.19,0.19,0.18,0.18,0.18,0.18,0.17,0.18,0.18,0.17,0.17,0.18,0.20,0.19,0.19,0.19,0.20,0.18,0.17,0.19,0.18,0.18,0.18,0.17,0.18,0.18,0.19,0.20,0.22,0.23,0.24,0.25,0.27,0.27,0.30,0.30,0.31,0.34,0.35,0.37,0.39,0.41,0.42,0.45,0.47,0.48,0.51,0.53,0.54,0.54,0.56,0.56,0.57,0.57,0.58,0.59,0.59,0.60,0.60,0.61,0.60,0.60,0.63,0.63,0.62,0.61,0.61,0.60,0.58,0.57,0.56,0.55,0.54,0.52,0.51,0.50,0.48,0.48,0.46,0.46,0.45,0.43,0.42,0.41,0.39,0.37,0.36,0.34,0.33,0.31,0.30,0.29,0.28,0.27,0.27,0.26,0.25,0.24,0.23,0.25,0.25,0.24,0.24,0.23,0.22,0.22,0.23,0.23,0.23,0.23,0.24,0.24,0.24,0.24,0.25,0.26,0.26,0.27,0.26,0.28,0.29,0.29,0.31,0.33,0.34,0.36,0.38,0.39,0.41,0.43,0.45,0.47,0.48,0.50,0.52,0.53,0.54,0.56,0.58,0.60,0.60,0.62,0.64,0.64,0.65,0.68,0.70,0.70,0.72,0.74,0.76,0.76,0.78,0.80,0.80,0.81,0.82,0.81,0.80,0.80,0.78,0.76,0.75,0.73,0.71,0.69,0.67,0.65,0.63,0.61,0.59,0.57,0.55,0.54,0.52,0.50,0.49,0.47,0.45,0.44,0.44,0.43,0.42,0.42,0.40,0.38,0.37,0.35,0.34,0.33,0.32,0.29,0.29,0.28,0.26,0.26,0.26,0.27,0.27,0.28,0.30,0.30,0.31,0.30,0.30,0.30,0.30,0.30,0.30,0.32,0.31,0.31,0.31,0.32,0.31,0.31,0.31,0.31,0.30,0.30,0.30,0.28,0.29,0.27,0.26,0.27,0.27,0.27,0.26,0.26,0.25,0.24,0.25,0.24,0.23,0.23,0.22,0.20,0.18,0.19,0.17,0.15,0.15,0.16,0.16,0.18,0.18,0.18,0.19,0.21,0.21,0.22,0.23,0.24,0.23,0.23,0.24,0.24,0.24,0.25,0.26,0.26,0.26,0.24,0.25,0.25,0.23,0.25,0.25,0.25,0.25,0.26,0.28,0.29,0.29,0.30,0.30,0.30,0.30,0.30,0.29,0.29,0.29,0.28,0.27,0.27,0.26,0.25,0.25,0.23,0.22,0.21,0.20,0.20,0.20,0.20,0.21,0.22,0.21,0.22,0.22,0.21,0.21,0.23,0.23,0.22,0.23,0.24,0.22,0.22,0.23,0.23,0.22,0.21,0.19,0.20,0.20,0.21,0.21,0.23,0.24,0.25,0.26,0.27,0.28,0.28,0.28,0.29,0.29,0.29,0.29,0.29,0.29,0.28,0.27,0.28,0.27,0.27,0.26,0.25,0.24,0.23,0.23,0.22,0.21,0.21,0.21,0.20,0.20,0.20,0.20,0.20,0.21,0.21,0.22,0.22,0.23,0.24,0.25,0.25,0.26,0.27,0.28,0.30,0.31,0.31,0.33,0.35,0.37,0.39,0.41,0.43,0.45,0.48,0.49,0.51,0.53,0.54,0.56,0.58,0.59,0.60,0.62,0.63,0.63,0.63,0.63,0.64,0.64,0.63,0.65,0.66,0.66,0.65,0.66,0.65,0.63,0.62,0.61,0.60,0.58,0.56,0.54,0.51,0.50,0.49,0.47,0.45,0.43,0.41,0.39,0.37,0.35,0.34,0.34,0.33,0.32,0.32,0.32,0.31,0.30,0.30,0.30,0.31,0.30,0.31,0.32,0.32,0.31,0.31,0.31,0.31,0.29,0.29,0.30,0.29,0.29,0.30,0.31,0.30,0.30,0.31,0.32,0.32,0.32,0.32,0.31,0.31,0.30,0.30,0.30,0.30,0.29,0.29,0.27,0.26,0.24,0.25,0.24,0.23,0.21,0.22,0.23,0.21,0.20,0.22,0.23,0.23,0.24,0.25,0.26,0.27,0.28,0.30,0.32,0.33,0.35,0.37,0.39,0.39,0.41,0.42,0.43,0.43,0.46,0.48,0.50,0.52,0.54,0.56,0.58,0.59,0.62,0.64,0.65,0.66,0.67,0.68,0.67,0.67,0.66,0.67,0.67,0.66,0.65,0.65,0.63,0.62,0.61,0.60,0.59,0.58,0.57,0.56,0.54,0.52,0.51,0.51,0.49,0.48,0.49,0.48,0.48,0.46,0.46,0.45,0.43,0.41,0.39,0.38,0.36,0.33,0.33,0.30,0.28,0.27,0.26,0.26,0.24,0.24,0.24,0.25,0.25,0.23,0.24,0.24,0.24,0.23,0.23,0.25,0.25,0.26,0.27,0.27,0.26,0.25,0.27,0.26,0.24,0.24,0.23,0.21,0.19,0.20,0.19,0.18,0.18,0.19,0.20,0.21,0.21,0.22,0.23,0.22,0.22,0.23,0.23,0.23,0.23,0.23,0.22,0.22,0.22,0.21,0.21,0.21,0.21,0.21,0.21,0.22,0.21,0.20,0.20,0.20,0.21,0.22,0.23,0.23,0.24,0.24,0.25,0.27,0.29,0.31,0.31,0.33,0.35,0.36,0.35,0.36,0.35,0.35,0.35,0.34,0.34,0.35,0.35,0.36,0.38,0.38,0.39,0.39,0.41,0.41,0.43,0.44,0.44,0.43,0.43,0.44,0.44,0.42,0.42,0.43,0.42,0.40,0.40,0.40,0.39,0.38,0.38,0.37,0.35,0.33,0.32,0.31,0.30,0.28,0.28,0.29,0.29,0.31,0.32,0.33,0.35,0.37,0.38,0.39,0.39,0.39,0.41,0.42,0.43,0.43,0.42,0.43,0.42,0.42,0.43,0.44,0.43,0.43,0.43,0.43,0.42,0.42,0.43,0.42,0.42,0.42,0.42,0.42,0.41,0.41,0.41,0.41,0.39,0.39,0.39,0.37,0.35,0.35,0.34,0.31,0.30,0.29,0.28,0.26,0.24,0.23,0.22,0.19,0.18,0.16,0.16,0.14,0.13,0.13,0.13,0.12,0.12,0.13,0.14,0.15,0.17,0.18,0.19,0.20,0.21,0.22,0.22,0.21,0.22,0.22,0.21,0.22,0.23,0.23,0.23,0.23,0.24,0.24,0.24,0.24,0.24,0.26,0.26,0.25,0.27,0.28,0.28,0.29,0.31,0.31,0.31,0.33,0.34,0.34,0.34,0.34,0.35,0.34,0.34,0.35,0.33,0.31,0.31,0.30,0.29,0.28,0.29,0.29,0.29,0.30,0.31,0.33,0.35,0.36,0.37,0.38,0.39,0.38,0.39,0.40,0.39,0.38,0.37,0.36,0.37,0.35,0.34,0.33,0.31,0.30,0.30,0.30,0.29,0.28,0.29,0.30,0.30,0.30,0.30,0.30,0.29,0.31,0.32,0.32,0.31,0.33,0.33,0.31,0.31,0.32,0.31,0.29,0.29,0.28,0.26,0.25,0.25,0.24,0.25,0.26,0.25,0.25,0.25,0.26,0.26,0.26,0.26,0.26,0.26,0.26,0.26,0.27,0.26,0.26,0.26,0.26,0.25,0.26,0.27,0.28,0.28,0.27,0.25,0.25,0.25,0.25,0.24,0.25,0.26,0.26,0.25,0.26,0.26,0.25,0.24,0.26,0.26,0.25,0.26,0.24,0.24,0.25,0.27,0.29,0.29,0.29,0.30,0.31,0.32,0.32,0.33,0.33,0.33,0.33,0.33,0.33,0.32,0.32,0.30,0.30,0.29,0.27,0.28,0.28,0.28,0.27,0.28,0.28,0.27,0.27,0.29,0.31,0.31,0.31,0.32,0.33,0.32,0.31,0.32,0.32,0.31,0.31,0.30,0.28,0.26,0.25,0.25,0.24,0.23,0.21,0.21,0.22,0.24,0.24,0.25,0.27,0.28,0.29,0.30,0.31,0.30,0.31,0.31,0.32,0.32,0.31,0.32,0.32,0.31,0.30,0.30,0.28,0.26,0.27,0.27,0.27,0.26,0.27,0.28,0.28,0.28,0.30,0.30,0.30,0.32,0.33,0.33,0.33,0.35,0.36,0.37,0.37,0.37,0.36,0.36,0.37,0.36,0.34,0.35,0.34,0.33,0.33,0.35,0.34,0.33,0.35,0.36,0.37,0.38,0.39,0.41,0.41,0.42,0.44,0.45,0.45,0.47,0.49,0.49,0.50,0.52,0.53,0.53,0.55,0.57,0.57,0.58,0.60,0.62,0.62,0.62,0.64,0.65,0.65,0.66,0.66,0.67,0.68,0.69,0.70,0.71,0.73,0.75,0.75,0.77,0.79,0.79,0.81,0.81,0.82,0.83,0.84,0.85,0.87
B7ZW38	0.38,0.39,0.37,0.37,0.36,0.38,0.39,0.38,0.39,0.38,0.39,0.39,0.38,0.37,0.38,0.37,0.36,0.37,0.38,0.37,0.37,0.36,0.36,0.35,0.34,0.32,0.32,0.32,0.31,0.32,0.32,0.31,0.29,0.29,0.28,0.27,0.27,0.28,0.29,0.30,0.32,0.32,0.31,0.32,0.32,0.32,0.30,0.30,0.31,0.30,0.30,0.30,0.30,0.32,0.31,0.31,0.33,0.34,0.33,0.32,0.32,0.32,0.31,0.31,0.31,0.31,0.33,0.35,0.35,0.36,0.35,0.37,0.38,0.39,0.41,0.42,0.44,0.46,0.47,0.46,0.47,0.47,0.48,0.49,0.50,0.50,0.52,0.54,0.54,0.54,0.55,0.56,0.57,0.57,0.57,0.58,0.59,0.59,0.59,0.60,0.61,0.61,0.62,0.64,0.66,0.67,0.69,0.69,0.70,0.70,0.70,0.71,0.71,0.71,0.72,0.72,0.72,0.72,0.72,0.72,0.73,0.73,0.74,0.75,0.76,0.76,0.78,0.78,0.78,0.78,0.79,0.80,0.81,0.81,0.82,0.83,0.84,0.84,0.85,0.85,0.85,0.86,0.87,0.88,0.88,0.88,0.88,0.88,0.89,0.89,0.89,0.89,0.89,0.89,0.88,0.88,0.87,0.87,0.87,0.86,0.86,0.85,0.84,0.83,0.82,0.81,0.81,0.79,0.79,0.77,0.77,0.76,0.75,0.74,0.73,0.72,0.71,0.70,0.69,0.68,0.67,0.66,0.66,0.64,0.64,0.63,0.63,0.62,0.62,0.62,0.61,0.61,0.60,0.61,0.60,0.61,0.62,0.63,0.63,0.64,0.65,0.66,0.67,0.68,0.69,0.69,0.70,0.71,0.72,0.73,0.73,0.74,0.75,0.76,0.76,0.78,0.77,0.78,0.79,0.80,0.81,0.82,0.83,0.83,0.85,0.85,0.86,0.86,0.87,0.87,0.87,0.88,0.88,0.88,0.88,0.88,0.88,0.88,0.88,0.88,0.89,0.88,0.88,0.88,0.88,0.88,0.88,0.87,0.87,0.87,0.87,0.87,0.87,0.87,0.87,0.87,0.87,0.88,0.89,0.89,0.89,0.89,0.88,0.88,0.89,0.89,0.89,0.89,0.89,0.89,0.88,0.88,0.88,0.89,0.89,0.89,0.89,0.89,0.88,0.88,0.88,0.88,0.88,0.88,0.88,0.88,0.88,0.89,0.89,0.89,0.90,0.90,0.90
O75506	0.62,0.62,0.62,0.62,0.62,0.62,0.62,0.61,0.61,0.60,0.59,0.59,0.59,0.59,0.59,0.58,0.59,0.58,0.58,0.59,0.58,0.57,0.56,0.55,0.55,0.55,0.54,0.54,0.54,0.55,0.55,0.54,0.54,0.54,0.54,0.53,0.54,0.54,0.55,0.55,0.55,0.56,0.57,0.57,0.58,0.59,0.59,0.59,0.60,0.61,0.62,0.63,0.64,0.65,0.66,0.67,0.68,0.67,0.68,0.68,0.68,0.69,0.70,0.70,0.70,0.71,0.71,0.72,0.73,0.73,0.73,0.74,0.75,0.77,0.78,0.79
Q86YZ3	0.41,0.42,0.42,0.42,0.43,0.44,0.43,0.41,0.41,0.41,0.41,0.39,0.38,0.38,0.38,0.37,0.36,0.36,0.36,0.36,0.36,0.35,0.36,0.35,0.34,0.35,0.35,0.34,0.35,0.35,0.35,0.36,0.36,0.35,0.36,0.37,0.36,0.35,0.37,0.38,0.37,0.36,0.36,0.37,0.37,0.37,0.37,0.37,0.37,0.37,0.37,0.37,0.38,0.38,0.38,0.37,0.37,0.38,0.38,0.38,0.38,0.39,0.39,0.37,0.38,0.39,0.38,0.38,0.39,0.38,0.39,0.39,0.39,0.41,0.43,0.44,0.44,0.45,0.48,0.48,0.49,0.51,0.53,0.53,0.53,0.54,0.54,0.53,0.53,0.54,0.56,0.56,0.57,0.59,0.60,0.60,0.61,0.63,0.64,0.65,0.66,0.67,0.68,0.69,0.70,0.71,0.71,0.71,0.72,0.72,0.72,0.72,0.73,0.73,0.73,0.73,0.73,0.73,0.73,0.73,0.73,0.73,0.73,0.72,0.72,0.72,0.73,0.74,0.75,0.77,0.77,0.78,0.79,0.78,0.78,0.79,0.80,0.80,0.79,0.80,0.78,0.78,0.77,0.76,0.76,0.76,0.76,0.76,0.77,0.77,0.78,0.80,0.80,0.80,0.80,0.81,0.81,0.81,0.82,0.82,0.82,0.82,0.82,0.82,0.82,0.81,0.81,0.81,0.81,0.82,0.81,0.82,0.81,0.81,0.82,0.82,0.83,0.83,0.83,0.85,0.85,0.86,0.87,0.88,0.88,0.88,0.88,0.88,0.88,0.88,0.88,0.88,0.87,0.86,0.86,0.84,0.84,0.83,0.83,0.81,0.81,0.80,0.80,0.80,0.80,0.80,0.81,0.81,0.82,0.80,0.79,0.78,0.76,0.75,0.75,0.74,0.74,0.74,0.74,0.74,0.75,0.74,0.73,0.73,0.73,0.73,0.73,0.73,0.73,0.73,0.73,0.73,0.73,0.73,0.74,0.75,0.76,0.76,0.76,0.77,0.78,0.79,0.80,0.80,0.80,0.80,0.80,0.80,0.80,0.80,0.81,0.82,0.84,0.85,0.86,0.87,0.87,0.87,0.87,0.87,0.87,0.87,0.88,0.88,0.88,0.88,0.87,0.87,0.86,0.86,0.86,0.86,0.86,0.86,0.85,0.85,0.84,0.84,0.83,0.83,0.83,0.83,0.83,0.83,0.82,0.83,0.83,0.82,0.82,0.82,0.82,0.82,0.81,0.81,0.82,0.82,0.81,0.81,0.81,0.81,0.80,0.81,0.80,0.80,0.81,0.80,0.81,0.82,0.82,0.83,0.83,0.84,0.84,0.84,0.85,0.85,0.86,0.87,0.87,0.88,0.88,0.88,0.88,0.88,0.88,0.88,0.88,0.88,0.88,0.88,0.89,0.89,0.89,0.89,0.89,0.88,0.88,0.89,0.89,0.89,0.89,0.90,0.90,0.90,0.90,0.90,0.90,0.90,0.89,0.89,0.90,0.90,0.90,0.89,0.89,0.89,0.90,0.89,0.89,0.89,0.89,0.88,0.87,0.87,0.87,0.88,0.88,0.88,0.88,0.89,0.88,0.89,0.89,0.89,0.90,0.89,0.90,0.90,0.90,0.89,0.89,0.89,0.89,0.89,0.88,0.87,0.85,0.85,0.85,0.85,0.86,0.85,0.86,0.85,0.85,0.85,0.85,0.85,0.85,0.85,0.86,0.85,0.86,0.87,0.88,0.88,0.87,0.86,0.87,0.86,0.86,0.86,0.86,0.86,0.86,0.86,0.86,0.86,0.86,0.86,0.86,0.86,0.86,0.86,0.86,0.87,0.88,0.90,0.90,0.91,0.90,0.90,0.90,0.90,0.90,0.90,0.90,0.89,0.89,0.89,0.88,0.89,0.88,0.88,0.88,0.88,0.87,0.87,0.87,0.87,0.88,0.87,0.87,0.86,0.87,0.87,0.86,0.86,0.86,0.85,0.85,0.85,0.85,0.85,0.85,0.83,0.82,0.83,0.83,0.82,0.82,0.82,0.82,0.82,0.82,0.82,0.82,0.83,0.83,0.83,0.84,0.84,0.83,0.83,0.83,0.83,0.82,0.81,0.81,0.80,0.79,0.78,0.77,0.78,0.77,0.78,0.77,0.77,0.77,0.77,0.77,0.77,0.78,0.77,0.78,0.78,0.80,0.80,0.79,0.79,0.80,0.80,0.80,0.80,0.80,0.80,0.80,0.80,0.80,0.80,0.80,0.80,0.80,0.80,0.80,0.80,0.81,0.81,0.82,0.82,0.83,0.85,0.85,0.86,0.86,0.87,0.86,0.86,0.86,0.87,0.87,0.86,0.86,0.86,0.86,0.87,0.87,0.87,0.87,0.88,0.88,0.88,0.87,0.87,0.87,0.87,0.87,0.87,0.86,0.86,0.86,0.86,0.86,0.86,0.87,0.86,0.86,0.86,0.87,0.87,0.87,0.87,0.87,0.87,0.87,0.87,0.87,0.87,0.87,0.87,0.88,0.88,0.88,0.88,0.88,0.88,0.88,0.88,0.87,0.87,0.86,0.86,0.86,0.86,0.86,0.86,0.86,0.86,0.86,0.87,0.87,0.87,0.87,0.87,0.87,0.87,0.87,0.86,0.86,0.86,0.86,0.86,0.86,0.86,0.86,0.86,0.86,0.85,0.86,0.85,0.86,0.86,0.86,0.86,0.86,0.87,0.86,0.86,0.86,0.85,0.85,0.86,0.86,0.87,0.87,0.87,0.87,0.87,0.88,0.88,0.87,0.87,0.87,0.86,0.87,0.87,0.87,0.87,0.87,0.87,0.87,0.87,0.88,0.87,0.87,0.88,0.87,0.88,0.88,0.88,0.88,0.88,0.88,0.88,0.88,0.88,0.87,0.88,0.88,0.87,0.88,0.88,0.88,0.88,0.88,0.88,0.88,0.88,0.88,0.87,0.87,0.87,0.87,0.87,0.87,0.86,0.87,0.87,0.87,0.87,0.87,0.87,0.86,0.86,0.87,0.87,0.86,0.87,0.86,0.87,0.86,0.86,0.86,0.86,0.86,0.86,0.86,0.86,0.86,0.86,0.86,0.86,0.87,0.86,0.87,0.86,0.87,0.87,0.87,0.87,0.87,0.87,0.87,0.88,0.88,0.87,0.86,0.85,0.85,0.85,0.84,0.84,0.84,0.84,0.84,0.83,0.84,0.84,0.84,0.84,0.83,0.83,0.84,0.84,0.83,0.83,0.83,0.83,0.83,0.83,0.83,0.83,0.83,0.83,0.84,0.84,0.84,0.84,0.84,0.84,0.83,0.83,0.84,0.84,0.84,0.83,0.84,0.86,0.87,0.88,0.88,0.89,0.89,0.90,0.90,0.90,0.90,0.90,0.90,0.90,0.91,0.91,0.91,0.91,0.91,0.91,0.92,0.92,0.92,0.93,0.93,0.93,0.93,0.93,0.93,0.92,0.92,0.92,0.92,0.92,0.92,0.93,0.93,0.93,0.92,0.91,0.91,0.89,0.89,0.88,0.87,0.87,0.87,0.87,0.88,0.87,0.87,0.87,0.87,0.86,0.86,0.86,0.86,0.86,0.86,0.86,0.86,0.86,0.86,0.86,0.86,0.86,0.86,0.85,0.85,0.84,0.84,0.83,0.83,0.83,0.83,0.81,0.80,0.79,0.79,0.79,0.80,0.80,0.81,0.80,0.80,0.79,0.78,0.77,0.77,0.77,0.77,0.77,0.77,0.78,0.78,0.77,0.77,0.77,0.77,0.77,0.77,0.77,0.76,0.77,0.76,0.76,0.76,0.76,0.76,0.77,0.77,0.78,0.78,0.78,0.77,0.77,0.77,0.78,0.78,0.78,0.77,0.77,0.77,0.76,0.76,0.76,0.76,0.76,0.76,0.76,0.76,0.77,0.77,0.77,0.77,0.76,0.76,0.76,0.76,0.75,0.74,0.74,0.75,0.74,0.73,0.73,0.72,0.72,0.71,0.71,0.69,0.70,0.69,0.70,0.70,0.70,0.69,0.70,0.70,0.72,0.72,0.72,0.73,0.74,0.75,0.76,0.76,0.76,0.77,0.77,0.77,0.77,0.77,0.77,0.77,0.77,0.77,0.78,0.77,0.79,0.79,0.80,0.79,0.80,0.81,0.81,0.81,0.82,0.83,0.84,0.85,0.86,0.86,0.86,0.86,0.87,0.87,0.89,0.89,0.88,0.86,0.86,0.86,0.86,0.86,0.86,0.86,0.86,0.85,0.85,0.85,0.84,0.84,0.82,0.83,0.83,0.83,0.83,0.83,0.83,0.82,0.82,0.82,0.82,0.81,0.80,0.80,0.79,0.79,0.79,0.78,0.78,0.77,0.77,0.77,0.77,0.77,0.76,0.76,0.76,0.77,0.79,0.79,0.78,0.78,0.78,0.77,0.78,0.78,0.80,0.80,0.82,0.81,0.82,0.83,0.83,0.83,0.83,0.83,0.83,0.83,0.84,0.84,0.84,0.84,0.84,0.86,0.85,0.86,0.86,0.87,0.87,0.87,0.86,0.87,0.86,0.86,0.86,0.86,0.87,0.86,0.86,0.86,0.86,0.87,0.87,0.88,0.88,0.88,0.88,0.88,0.87,0.88,0.88,0.88,0.88,0.88,0.88,0.88,0.87,0.87,0.86,0.86,0.85,0.85,0.85,0.84,0.83,0.84,0.84,0.84,0.84,0.85,0.85,0.84,0.84,0.83,0.82,0.82,0.82,0.82,0.82,0.82,0.82,0.82,0.82,0.82,0.81,0.82,0.82,0.82,0.82,0.82,0.82,0.82,0.83,0.82,0.82,0.83,0.83,0.83,0.83,0.84,0.84,0.86,0.86,0.86,0.86,0.87,0.86,0.86,0.86,0.86,0.86,0.86,0.87,0.87,0.87,0.87,0.87,0.87,0.87,0.87,0.86,0.86,0.86,0.86,0.86,0.86,0.86,0.86,0.85,0.85,0.84,0.83,0.83,0.83,0.83,0.82,0.82,0.81,0.81,0.82,0.81,0.81,0.81,0.82,0.82,0.82,0.82,0.81,0.81,0.81,0.80,0.81,0.80,0.79,0.78,0.79,0.78,0.78,0.77,0.77,0.77,0.77,0.76,0.76,0.75,0.74,0.75,0.74,0.74,0.74,0.74,0.75,0.75,0.76,0.76,0.76,0.76,0.76,0.76,0.77,0.77,0.76,0.76,0.74,0.73,0.71,0.72,0.72,0.72,0.72,0.72,0.73,0.72,0.72,0.74,0.74,0.75,0.77,0.77,0.77,0.78,0.78,0.79,0.80,0.80,0.82,0.81,0.81,0.82,0.81,0.82,0.81,0.81,0.82,0.81,0.82,0.81,0.81,0.81,0.80,0.79,0.79,0.78,0.78,0.79,0.81,0.82,0.81,0.81,0.80,0.80,0.81,0.80,0.80,0.80,0.80,0.81,0.81,0.81,0.81,0.81,0.81,0.81,0.81,0.81,0.81,0.80,0.80,0.80,0.79,0.80,0.80,0.80,0.80,0.79,0.79,0.79,0.78,0.78,0.77,0.77,0.78,0.77,0.78,0.78,0.78,0.78,0.77,0.77,0.78,0.79,0.79,0.79,0.79,0.79,0.79,0.79,0.78,0.78,0.79,0.79,0.78,0.78,0.78,0.76,0.76,0.75,0.75,0.74,0.74,0.74,0.74,0.73,0.73,0.73,0.74,0.74,0.74,0.75,0.76,0.77,0.78,0.78,0.79,0.79,0.78,0.77,0.77,0.77,0.76,0.76,0.76,0.75,0.75,0.75,0.74,0.75,0.74,0.73,0.72,0.72,0.72,0.72,0.72,0.73,0.74,0.75,0.74,0.74,0.75,0.75,0.76,0.75,0.75,0.74,0.74,0.74,0.74,0.74,0.74,0.73,0.73,0.73,0.73,0.73,0.74,0.75,0.76,0.76,0.75,0.77,0.77,0.77,0.76,0.76,0.75,0.74,0.74,0.74,0.76,0.76,0.77,0.76,0.76,0.77,0.77,0.77,0.77,0.78,0.80,0.79,0.80,0.79,0.80,0.81,0.82,0.82,0.82,0.82,0.82,0.82,0.82,0.83,0.83,0.83,0.83,0.83,0.83,0.83,0.83,0.84,0.84,0.85,0.84,0.85,0.85,0.85,0.85,0.85,0.84,0.84,0.82,0.82,0.82,0.82,0.82,0.82,0.82,0.82,0.82,0.82,0.82,0.82,0.82,0.82,0.82,0.83,0.83,0.83,0.83,0.83,0.83,0.83,0.83,0.83,0.82,0.83,0.82,0.82,0.83,0.83,0.83,0.83,0.82,0.83,0.83,0.83,0.85,0.85,0.86,0.86,0.87,0.88,0.89,0.88,0.88,0.89,0.88,0.88,0.88,0.88,0.88,0.88,0.88,0.88,0.89,0.89,0.88,0.88,0.88,0.88,0.88,0.88,0.89,0.89,0.89,0.88,0.89,0.89,0.89,0.89,0.89,0.89,0.89,0.89,0.89,0.90,0.90,0.90,0.90,0.91,0.91,0.91,0.91,0.91,0.92,0.92,0.92,0.92,0.92,0.92,0.93,0.92,0.93,0.92,0.93,0.93,0.93,0.93,0.93,0.93,0.93,0.92,0.92,0.92,0.92,0.92,0.92,0.92,0.92,0.92,0.91,0.91,0.91,0.91,0.91,0.91,0.90,0.90,0.90,0.90,0.89,0.89,0.89,0.89,0.89,0.89,0.89,0.89,0.89,0.89,0.88,0.87,0.86,0.85,0.86,0.86,0.85,0.85,0.85,0.83,0.82,0.81,0.80,0.79,0.79,0.79,0.79,0.79,0.80,0.80,0.80,0.80,0.81,0.81,0.81,0.81,0.81,0.81,0.81,0.81,0.81,0.81,0.81,0.81,0.82,0.82,0.81,0.81,0.81,0.81,0.81,0.82,0.83,0.83,0.84,0.83,0.83,0.83,0.83,0.83,0.84,0.86,0.86,0.88,0.88,0.88,0.88,0.88,0.88,0.88,0.88,0.88,0.88,0.88,0.87,0.87,0.87,0.86,0.87,0.87,0.87,0.87,0.87,0.87,0.86,0.85,0.85,0.85,0.84,0.82,0.82,0.81,0.80,0.80,0.79,0.78,0.78,0.78,0.77,0.77,0.78,0.78,0.78,0.77,0.77,0.77,0.77,0.77,0.77,0.77,0.77,0.76,0.76,0.76,0.75,0.76,0.75,0.75,0.76,0.76,0.75,0.75,0.75,0.75,0.75,0.75,0.75,0.75,0.75,0.75,0.76,0.77,0.77,0.77,0.78,0.79,0.80,0.80,0.81,0.81,0.81,0.81,0.81,0.81,0.82,0.82,0.82,0.82,0.82,0.82,0.81,0.81,0.82,0.81,0.82,0.83,0.83,0.84,0.85,0.84,0.84,0.84,0.84,0.83,0.84,0.84,0.84,0.84,0.84,0.84,0.85,0.86,0.86,0.86,0.87,0.86,0.86,0.86,0.86,0.86,0.87,0.86,0.86,0.86,0.86,0.85,0.84,0.84,0.84,0.84,0.84,0.84,0.83,0.83,0.83,0.83,0.83,0.82,0.81,0.79,0.79,0.79,0.79,0.77,0.77,0.77,0.76,0.76,0.77,0.77,0.77,0.77,0.76,0.77,0.77,0.77,0.77,0.77,0.77,0.77,0.76,0.76,0.77,0.77,0.77,0.76,0.78,0.78,0.79,0.79,0.79,0.78,0.79,0.78,0.78,0.77,0.76,0.75,0.75,0.75,0.75,0.74,0.73,0.73,0.74,0.75,0.75,0.76,0.76,0.76,0.76,0.76,0.76,0.77,0.75,0.74,0.75,0.74,0.75,0.75,0.75,0.75,0.75,0.75,0.75,0.75,0.74,0.73,0.72,0.71,0.71,0.71,0.71,0.71,0.73,0.73,0.74,0.75,0.76,0.77,0.77,0.79,0.80,0.81,0.82,0.82,0.82,0.83,0.83,0.82,0.82,0.82,0.82,0.82,0.82,0.82,0.82,0.82,0.82,0.82,0.82,0.82,0.82,0.82,0.80,0.80,0.79,0.79,0.79,0.79,0.80,0.79,0.80,0.80,0.80,0.80,0.80,0.80,0.80,0.80,0.80,0.80,0.79,0.79,0.78,0.77,0.77,0.76,0.76,0.76,0.76,0.76,0.76,0.76,0.76,0.75,0.75,0.75,0.76,0.76,0.76,0.75,0.74,0.75,0.74,0.73,0.73,0.73,0.74,0.74,0.74,0.74,0.74,0.74,0.74,0.74,0.74,0.74,0.74,0.74,0.74,0.74,0.74,0.74,0.73,0.75,0.75,0.76,0.76,0.77,0.77,0.77,0.77,0.77,0.77,0.78,0.78,0.79,0.80,0.80,0.80,0.80,0.81,0.81,0.81,0.82,0.84,0.85,0.87,0.86,0.87,0.86,0.87,0.86,0.86,0.86,0.85,0.85,0.85,0.84,0.85,0.84,0.84,0.84,0.83,0.84,0.83,0.82,0.81,0.80,0.80,0.80,0.79,0.79,0.78,0.78,0.78,0.77,0.77,0.76,0.75,0.73,0.72,0.72,0.72,0.72,0.73,0.72,0.72,0.72,0.72,0.73,0.74,0.74,0.75,0.75,0.75,0.75,0.74,0.73,0.72,0.72,0.71,0.70,0.70,0.71,0.71,0.72,0.73,0.74,0.75,0.75,0.75,0.75,0.76,0.76,0.76,0.76,0.78,0.78,0.79,0.79,0.81,0.82,0.82,0.82,0.81,0.81,0.82,0.82,0.82,0.81,0.81,0.81,0.81,0.81,0.81,0.82,0.83,0.84,0.85,0.86,0.87,0.87,0.88,0.88,0.89,0.90,0.90,0.90,0.90,0.89,0.90,0.89,0.90,0.89,0.89,0.90,0.90,0.89,0.89,0.89,0.89,0.88,0.88,0.88,0.88,0.88,0.88,0.88,0.88,0.88,0.89,0.89,0.89,0.89,0.89,0.89,0.89,0.89,0.88,0.88,0.89,0.89,0.89,0.88,0.88,0.87,0.86,0.85,0.84,0.84,0.84,0.84,0.84,0.84,0.85,0.85,0.85,0.85,0.85,0.85,0.84,0.83,0.83,0.82,0.82,0.81,0.81,0.81,0.81,0.80,0.79,0.79,0.79,0.78,0.77,0.76,0.76,0.75,0.75,0.75,0.75,0.75,0.75,0.75,0.75,0.75,0.76,0.77,0.78,0.77,0.77,0.77,0.77,0.77,0.77,0.77,0.77,0.77,0.77,0.77,0.77,0.78,0.79,0.80,0.81,0.82,0.82,0.82,0.82,0.82,0.82,0.83,0.83,0.83,0.83,0.83,0.85,0.84,0.85,0.85,0.86,0.85,0.85,0.86,0.86,0.87,0.86,0.85,0.84,0.85,0.85,0.85,0.85,0.85,0.85,0.85,0.85,0.86,0.86,0.86,0.86,0.85,0.85,0.85,0.85,0.85,0.85,0.85,0.86,0.86,0.86,0.86,0.85,0.85,0.86,0.85,0.85,0.84,0.84,0.83,0.83,0.82,0.82,0.81,0.81,0.80,0.80,0.81,0.83,0.83,0.83,0.84,0.84,0.84,0.84,0.84,0.84,0.84,0.84,0.83,0.83,0.83,0.83,0.83,0.82,0.82,0.81,0.80,0.80,0.81,0.80,0.80,0.80,0.80,0.79,0.80,0.81,0.80,0.81,0.80,0.81,0.81,0.82,0.81,0.82,0.82,0.83,0.82,0.81,0.81,0.81,0.81,0.81,0.81,0.81,0.81,0.81,0.81,0.81,0.81,0.81,0.80,0.81,0.81,0.81,0.82,0.82,0.83,0.84,0.83,0.83,0.83,0.82,0.83,0.84,0.84,0.84,0.83,0.84,0.84,0.84,0.83,0.82,0.81,0.81,0.81,0.81,0.80,0.81,0.81,0.80,0.80,0.79,0.79,0.80,0.80,0.79,0.79,0.79,0.79,0.79,0.79,0.80,0.80,0.80,0.80,0.80,0.80,0.81,0.81,0.81,0.81,0.81,0.81,0.81,0.81,0.81,0.81,0.82,0.82,0.83,0.83,0.84,0.85,0.84,0.85,0.84,0.84,0.84,0.84,0.84,0.85,0.86,0.86,0.86,0.85,0.85,0.84,0.85,0.84,0.85,0.85,0.85,0.85,0.85,0.85,0.84,0.83,0.82,0.81,0.81,0.81,0.81,0.81,0.82,0.81,0.81,0.81,0.81,0.81,0.81,0.81,0.81,0.81,0.81,0.81,0.82,0.83,0.83,0.82,0.82,0.83,0.83,0.83,0.83,0.83,0.83,0.84,0.83,0.84,0.84,0.84,0.84,0.84,0.85,0.85,0.85,0.85,0.86,0.87,0.88,0.87,0.88,0.88,0.88,0.88,0.88,0.89,0.89,0.88,0.88,0.88,0.88,0.88,0.87,0.87,0.87,0.87,0.88,0.87,0.87,0.87,0.87,0.86,0.86,0.86,0.87,0.86,0.87,0.87,0.87,0.87,0.87,0.87,0.87,0.87,0.87,0.86,0.86,0.86,0.86,0.87,0.86,0.86,0.86,0.86,0.86,0.86,0.86,0.86,0.86,0.87,0.87,0.87,0.88,0.89,0.89,0.89,0.89,0.89,0.90,0.89,0.90,0.90,0.91,0.91,0.90,0.90,0.91,0.91,0.91,0.91,0.91,0.90,0.90,0.90,0.90,0.90,0.90,0.90,0.90,0.89,0.89,0.90,0.90,0.90,0.90,0.91,0.91,0.90,0.90,0.90,0.90,0.90,0.90,0.90,0.90,0.90,0.90,0.89,0.89,0.89,0.90,0.90,0.89,0.89,0.89,0.88,0.88,0.87,0.87,0.87,0.86,0.86,0.87,0.87,0.87,0.87,0.87,0.87,0.87,0.87,0.88,0.88,0.88,0.88,0.88,0.88,0.88,0.87,0.88,0.88,0.88,0.87,0.87,0.88,0.88,0.87,0.87,0.87,0.88,0.88,0.88,0.87,0.87,0.88,0.88,0.89,0.89,0.90,0.90,0.90,0.91,0.91,0.91,0.91,0.90,0.89,0.90,0.89,0.90,0.89,0.90,0.89,0.89,0.89,0.89,0.89,0.89,0.88,0.88,0.88,0.88,0.88,0.89,0.89,0.89,0.89,0.89,0.89,0.89,0.89,0.89,0.89,0.89,0.88,0.89,0.89,0.88,0.89,0.88,0.89,0.89,0.88,0.88,0.89,0.88,0.88,0.88,0.89,0.89,0.88,0.88,0.87,0.87,0.87,0.87,0.87,0.86,0.86,0.87,0.86,0.86,0.86,0.87,0.86,0.86,0.86,0.86,0.86,0.86,0.86,0.86,0.86,0.85,0.86,0.86,0.86,0.86,0.86,0.86,0.87,0.86,0.86,0.86,0.85,0.85,0.84,0.85,0.85,0.85,0.84,0.84,0.84,0.84,0.84,0.84,0.84,0.84,0.84,0.84,0.84,0.83,0.83,0.84,0.83,0.83,0.84,0.84,0.84,0.83,0.83,0.84,0.83,0.84,0.84,0.84,0.84,0.84,0.84,0.84,0.84,0.83,0.83,0.84,0.84,0.85,0.85,0.85,0.85,0.85,0.84,0.86,0.85,0.85,0.86,0.85,0.85,0.85,0.84,0.84,0.83,0.83,0.82,0.82,0.81,0.81,0.81,0.80,0.80,0.80,0.80,0.80,0.80,0.80,0.80,0.80,0.79,0.79,0.79,0.79,0.79,0.78,0.78,0.78,0.78,0.79,0.79,0.79,0.79,0.79,0.79,0.80,0.80,0.81,0.81,0.82,0.83,0.83,0.83,0.83,0.84,0.86,0.85,0.86,0.86,0.87,0.88,0.88,0.88,0.89,0.89,0.88,0.88,0.88,0.88,0.88,0.89,0.89,0.89,0.88,0.88,0.88,0.89,0.89,0.89,0.89,0.89,0.88,0.88,0.89,0.89,0.89,0.89,0.88,0.88,0.88,0.88,0.88,0.88,0.88,0.89,0.89,0.89,0.89,0.89,0.89,0.89,0.88,0.88,0.87,0.87,0.88,0.88,0.88,0.88,0.88,0.88,0.87,0.88,0.88,0.88,0.88,0.88,0.88,0.89,0.89,0.89,0.89,0.89,0.89,0.89,0.89,0.89,0.89,0.90,0.89,0.89,0.89,0.89,0.89,0.89,0.89,0.88,0.88,0.87,0.88,0.88,0.88,0.88,0.89,0.89,0.90,0.89,0.89,0.89,0.89,0.89,0.89,0.89,0.89,0.89,0.88,0.87,0.87,0.86,0.84,0.84,0.84,0.84,0.83,0.82,0.81,0.80,0.80,0.80,0.80,0.81,0.80,0.80,0.80,0.80,0.79,0.78,0.78,0.78,0.78,0.76,0.76,0.74,0.74,0.73,0.72,0.72,0.72,0.72,0.72,0.72,0.72,0.71,0.72,0.71,0.71,0.70,0.71,0.72,0.72,0.73,0.72,0.72,0.72,0.72,0.73,0.74,0.74,0.73,0.73,0.73
P52272	0.82,0.83,0.83,0.83,0.84,0.84,0.84,0.84,0.84,0.84,0.85,0.85,0.85,0.85,0.85,0.85,0.86,0.86,0.86,0.86,0.86,0.86,0.87,0.87,0.87,0.87,0.86,0.87,0.87,0.88,0.88,0.88,0.89,0.89,0.88,0.89,0.89,0.89,0.90,0.90,0.89,0.89,0.88,0.87,0.87,0.85,0.86,0.85,0.85,0.83,0.82,0.80,0.77,0.76,0.73,0.72,0.70,0.68,0.66,0.65,0.65,0.63,0.62,0.61,0.61,0.60,0.58,0.57,0.57,0.55,0.52,0.51,0.51,0.50,0.48,0.46,0.46,0.44,0.42,0.41,0.39,0.38,0.37,0.36,0.36,0.35,0.35,0.35,0.35,0.35,0.34,0.34,0.34,0.35,0.35,0.35,0.34,0.34,0.34,0.35,0.35,0.33,0.34,0.33,0.32,0.31,0.31,0.31,0.30,0.31,0.31,0.31,0.31,0.31,0.31,0.32,0.32,0.33,0.34,0.34,0.34,0.34,0.35,0.35,0.36,0.35,0.35,0.34,0.34,0.33,0.32,0.33,0.32,0.34,0.34,0.35,0.36,0.37,0.39,0.39,0.40,0.40,0.41,0.41,0.43,0.45,0.46,0.47,0.49,0.50,0.51,0.51,0.53,0.55,0.55,0.56,0.55,0.57,0.55,0.54,0.55,0.56,0.56,0.55,0.57,0.57,0.58,0.59,0.58,0.58,0.59,0.60,0.60,0.60,0.60,0.59,0.58,0.58,0.58,0.57,0.59,0.57,0.56,0.55,0.53,0.52,0.50,0.48,0.47,0.46,0.44,0.42,0.42,0.42,0.39,0.38,0.38,0.38,0.37,0.37,0.37,0.37,0.35,0.35,0.35,0.35,0.35,0.33,0.32,0.32,0.32,0.32,0.30,0.30,0.30,0.30,0.31,0.32,0.33,0.34,0.34,0.33,0.34,0.34,0.34,0.34,0.34,0.34,0.34,0.34,0.34,0.35,0.36,0.35,0.34,0.34,0.33,0.32,0.31,0.30,0.30,0.30,0.30,0.29,0.30,0.30,0.30,0.31,0.31,0.31,0.33,0.33,0.33,0.32,0.33,0.33,0.33,0.32,0.31,0.31,0.32,0.31,0.31,0.32,0.33,0.35,0.36,0.38,0.40,0.42,0.43,0.45,0.45,0.46,0.48,0.49,0.50,0.52,0.54,0.55,0.56,0.59,0.60,0.61,0.62,0.64,0.63,0.63,0.62,0.64,0.66,0.64,0.66,0.67,0.68,0.69,0.70,0.71,0.73,0.74,0.74,0.74,0.75,0.76,0.75,0.75,0.76,0.76,0.76,0.76,0.76,0.76,0.76,0.76,0.76,0.75,0.76,0.76,0.77,0.77,0.77,0.78,0.77,0.78,0.78,0.78,0.78,0.80,0.80,0.82,0.81,0.81,0.82,0.82,0.83,0.83,0.83,0.84,0.84,0.84,0.84,0.84,0.84,0.84,0.85,0.85,0.85,0.85,0.85,0.84,0.84,0.84,0.85,0.85,0.85,0.85,0.85,0.85,0.85,0.85,0.86,0.86,0.86,0.86,0.86,0.86,0.85,0.85,0.85,0.86,0.86,0.86,0.86,0.86,0.86,0.86,0.86,0.87,0.87,0.87,0.87,0.87,0.86,0.86,0.86,0.86,0.86,0.86,0.86,0.86,0.86,0.86,0.86,0.86,0.86,0.86,0.86,0.86,0.86,0.86,0.86,0.86,0.86,0.85,0.85,0.86,0.86,0.86,0.86,0.86,0.86,0.86,0.86,0.86,0.86,0.86,0.87,0.86,0.86,0.86,0.86,0.86,0.87,0.87,0.87,0.87,0.86,0.86,0.87,0.87,0.87,0.87,0.87,0.86,0.87,0.87,0.87,0.86,0.87,0.87,0.86,0.86,0.87,0.87,0.87,0.85,0.84,0.84,0.84,0.83,0.83,0.82,0.81,0.80,0.80,0.79,0.79,0.79,0.79,0.79,0.79,0.79,0.78,0.78,0.79,0.79,0.79,0.79,0.79,0.79,0.79,0.80,0.79,0.80,0.80,0.80,0.80,0.80,0.80,0.79,0.79,0.79,0.79,0.78,0.77,0.76,0.76,0.77,0.77,0.77,0.77,0.76,0.77,0.78,0.78,0.78,0.79,0.79,0.79,0.79,0.79,0.79,0.79,0.80,0.79,0.79,0.79,0.78,0.78,0.78,0.77,0.77,0.76,0.77,0.76,0.76,0.76,0.76,0.77,0.77,0.77,0.77,0.77,0.77,0.78,0.79,0.80,0.81,0.81,0.81,0.81,0.81,0.82,0.82,0.83,0.83,0.82,0.82,0.82,0.82,0.82,0.82,0.82,0.82,0.82,0.82,0.82,0.82,0.82,0.82,0.83,0.83,0.83,0.84,0.84,0.84,0.84,0.83,0.83,0.83,0.83,0.82,0.83,0.83,0.83,0.82,0.82,0.83,0.82,0.83,0.83,0.83,0.83,0.84,0.83,0.83,0.84,0.84,0.84,0.84,0.84,0.84,0.84,0.84,0.84,0.84,0.84,0.84,0.85,0.84,0.84,0.84,0.84,0.85,0.85,0.84,0.84,0.85,0.85,0.85,0.85,0.85,0.85,0.85,0.85,0.85,0.86,0.86,0.86,0.86,0.86,0.86,0.86,0.87,0.86,0.86,0.86,0.86,0.86,0.86,0.86,0.87,0.86,0.87,0.87,0.87,0.87,0.86,0.86,0.87,0.86,0.85,0.83,0.81,0.79,0.77,0.75,0.75,0.73,0.71,0.69,0.68,0.69,0.67,0.66,0.66,0.65,0.64,0.62,0.60,0.60,0.58,0.56,0.55,0.54,0.53,0.52,0.51,0.48,0.47,0.47,0.45,0.43,0.41,0.40,0.40,0.39,0.39,0.39,0.39,0.38,0.37,0.37,0.37,0.36,0.37,0.36,0.37,0.36,0.36,0.37,0.37,0.37,0.35,0.35,0.35,0.35,0.33,0.33,0.35,0.35,0.33,0.34,0.35,0.35,0.34,0.34,0.36,0.37,0.38,0.38,0.37,0.37,0.36,0.37,0.37,0.36,0.37,0.37,0.37,0.36,0.36,0.36,0.37,0.37,0.38,0.39,0.40,0.40,0.41,0.41,0.41,0.42,0.41,0.43,0.44,0.45,0.45,0.47,0.48
P01880	0.49,0.48,0.49,0.47,0.46,0.44,0.43,0.42,0.41,0.40,0.39,0.38,0.37,0.36,0.36,0.36,0.37,0.36,0.37,0.36,0.35,0.35,0.34,0.33,0.33,0.34,0.36,0.36,0.36,0.37,0.37,0.38,0.38,0.38,0.39,0.37,0.36,0.36,0.36,0.34,0.33,0.32,0.32,0.31,0.31,0.30,0.31,0.31,0.32,0.31,0.33,0.33,0.34,0.34,0.35,0.35,0.34,0.33,0.35,0.34,0.35,0.35,0.35,0.34,0.34,0.33,0.32,0.30,0.31,0.31,0.30,0.31,0.30,0.31,0.31,0.30,0.29,0.29,0.30,0.29,0.30,0.31,0.30,0.31,0.32,0.32,0.32,0.33,0.35,0.36,0.38,0.38,0.40,0.41,0.43,0.44,0.45,0.47,0.48,0.49,0.51,0.52,0.54,0.55,0.57,0.59,0.61,0.62,0.64,0.64,0.65,0.66,0.66,0.68,0.69,0.70,0.71,0.73,0.74,0.73,0.75,0.76,0.77,0.78,0.79,0.79,0.79,0.80,0.80,0.80,0.79,0.79,0.79,0.79,0.79,0.79,0.78,0.77,0.78,0.77,0.77,0.76,0.76,0.76,0.75,0.75,0.75,0.73,0.72,0.70,0.70,0.68,0.67,0.66,0.64,0.63,0.61,0.60,0.58,0.56,0.55,0.55,0.54,0.54,0.54,0.52,0.51,0.50,0.49,0.47,0.46,0.45,0.44,0.42,0.41,0.41,0.39,0.39,0.38,0.36,0.35,0.34,0.33,0.31,0.31,0.29,0.29,0.28,0.30,0.31,0.31,0.32,0.33,0.33,0.33,0.34,0.35,0.35,0.36,0.36,0.37,0.39,0.38,0.39,0.39,0.39,0.40,0.40,0.40,0.40,0.40,0.40,0.40,0.40,0.40,0.40,0.39,0.39,0.39,0.39,0.39,0.38,0.40,0.40,0.40,0.40,0.40,0.39,0.37,0.35,0.34,0.34,0.32,0.32,0.33,0.33,0.34,0.33,0.34,0.34,0.33,0.33,0.32,0.32,0.30,0.29,0.30,0.31,0.31,0.32,0.33,0.32,0.34,0.35,0.35,0.35,0.35,0.35,0.36,0.35,0.35,0.37,0.37,0.38,0.39,0.41,0.42,0.43,0.43,0.43,0.44,0.44,0.43,0.43,0.42,0.40,0.39,0.38,0.36,0.35,0.34,0.33,0.33,0.33,0.32,0.32,0.32,0.30,0.29,0.29,0.30,0.31,0.33,0.33,0.32,0.33,0.33,0.35,0.36,0.36,0.36,0.36,0.36,0.37,0.35,0.33,0.32,0.31,0.32,0.34,0.35,0.36,0.36,0.36,0.36,0.36,0.36,0.36,0.36,0.37,0.38,0.38,0.39,0.39,0.40,0.42,0.43,0.44,0.46,0.47,0.46,0.45,0.44,0.42,0.40,0.40,0.38,0.37,0.35,0.33,0.33,0.32,0.32,0.32,0.32,0.32,0.33,0.33,0.33,0.33,0.32,0.31,0.32,0.32,0.34,0.36,0.38,0.39,0.41,0.42,0.43,0.45,0.47,0.48,0.48,0.48,0.46,0.46,0.46,0.45,0.45,0.46,0.46,0.47,0.49,0.51,0.52,0.54,0.56,0.58,0.61,0.62,0.64,0.64
Q58FG0	0.45,0.46,0.48,0.48,0.49,0.49,0.49,0.48,0.49,0.48,0.48,0.48,0.47,0.46,0.46,0.45,0.44,0.44,0.45,0.45,0.45,0.44,0.44,0.44,0.45,0.45,0.45,0.43,0.41,0.40,0.40,0.40,0.41,0.41,0.42,0.44,0.43,0.42,0.43,0.42,0.43,0.45,0.45,0.43,0.43,0.43,0.43,0.44,0.44,0.44,0.46,0.46,0.47,0.49,0.50,0.51,0.53,0.55,0.56,0.56,0.57,0.58,0.60,0.62,0.63,0.63,0.64,0.65,0.67,0.69,0.71,0.73,0.75,0.76,0.77,0.78,0.78,0.79,0.80,0.80,0.82,0.82,0.81,0.82,0.82,0.83,0.82,0.82,0.83,0.82,0.82,0.80,0.80,0.79,0.77,0.77,0.75,0.75,0.73,0.71,0.70,0.70,0.68,0.68,0.67,0.67,0.66,0.64,0.63,0.62,0.62,0.61,0.58,0.56,0.55,0.53,0.52,0.50,0.49,0.48,0.47,0.47,0.45,0.45,0.45,0.46,0.45,0.45,0.46,0.45,0.46,0.45,0.46,0.48,0.48,0.50,0.50,0.52,0.52,0.54,0.56,0.57,0.57,0.58,0.59,0.60,0.60,0.61,0.61,0.61,0.62,0.62,0.62,0.63,0.64,0.62,0.62,0.61,0.61,0.60,0.60,0.61,0.60,0.61,0.61,0.61,0.59,0.59,0.58,0.57,0.56,0.55,0.55,0.53,0.51,0.50,0.49,0.49,0.47,0.47,0.44,0.44,0.42,0.41,0.39,0.37,0.36,0.36,0.36,0.36,0.35,0.34,0.33,0.35,0.33,0.33,0.35,0.36,0.38,0.39,0.39,0.40,0.41,0.40,0.39,0.38,0.37,0.37,0.37,0.36,0.37,0.39,0.40,0.41,0.42,0.42,0.44,0.43,0.43,0.44,0.45,0.46,0.45,0.46,0.47,0.46,0.48,0.48,0.48,0.47,0.47,0.48,0.48,0.48,0.48,0.49,0.49,0.48,0.48,0.48,0.47,0.48,0.48,0.46,0.48,0.49,0.51,0.51,0.53,0.55,0.54,0.54,0.52,0.52,0.52,0.51,0.51,0.51,0.52,0.51,0.51,0.51,0.51,0.51,0.51,0.51,0.52,0.52,0.52,0.52,0.52,0.52,0.52,0.53,0.53,0.53,0.54,0.55,0.57,0.57,0.58,0.58,0.58,0.58,0.59,0.58,0.57,0.57,0.57,0.56,0.55,0.57,0.58,0.60,0.60,0.61,0.63,0.64,0.65,0.65,0.66,0.66,0.67,0.68,0.70,0.70,0.71,0.72,0.73,0.73,0.74,0.75,0.75,0.77,0.77,0.77,0.78,0.77,0.77,0.76,0.76,0.77,0.77,0.78,0.79,0.79,0.79,0.81,0.81,0.82,0.84,0.86,0.87,0.86
O43390	0.90,0.89,0.89,0.88,0.87,0.85,0.83,0.83,0.81,0.79,0.79,0.78,0.75,0.74,0.74,0.73,0.72,0.70,0.69,0.68,0.67,0.64,0.63,0.61,0.59,0.57,0.55,0.54,0.51,0.49,0.49,0.47,0.47,0.46,0.44,0.42,0.40,0.39,0.38,0.35,0.34,0.33,0.33,0.31,0.29,0.29,0.29,0.28,0.27,0.28,0.28,0.27,0.27,0.29,0.28,0.26,0.26,0.26,0.26,0.26,0.26,0.26,0.26,0.27,0.28,0.28,0.29,0.29,0.30,0.31,0.31,0.31,0.31,0.30,0.29,0.30,0.30,0.30,0.29,0.28,0.29,0.28,0.29,0.27,0.27,0.28,0.28,0.28,0.29,0.30,0.30,0.30,0.31,0.32,0.31,0.34,0.36,0.37,0.38,0.40,0.41,0.41,0.42,0.44,0.44,0.44,0.43,0.43,0.44,0.42,0.42,0.43,0.42,0.41,0.42,0.42,0.42,0.42,0.43,0.42,0.43,0.43,0.44,0.43,0.43,0.43,0.42,0.41,0.41,0.41,0.40,0.39,0.40,0.40,0.39,0.39,0.39,0.37,0.37,0.36,0.34,0.33,0.33,0.32,0.31,0.30,0.29,0.29,0.28,0.27,0.29,0.28,0.27,0.28,0.28,0.27,0.27,0.26,0.26,0.26,0.26,0.25,0.25,0.25,0.24,0.24,0.25,0.25,0.25,0.25,0.24,0.24,0.23,0.21,0.19,0.18,0.18,0.16,0.16,0.15,0.15,0.15,0.16,0.16,0.15,0.16,0.16,0.17,0.16,0.17,0.17,0.15,0.15,0.15,0.14,0.13,0.14,0.14,0.14,0.14,0.14,0.14,0.15,0.16,0.17,0.17,0.17,0.18,0.19,0.20,0.20,0.20,0.22,0.24,0.25,0.25,0.25,0.25,0.25,0.26,0.26,0.26,0.27,0.26,0.27,0.27,0.26,0.26,0.26,0.26,0.26,0.27,0.27,0.28,0.29,0.30,0.30,0.31,0.31,0.33,0.33,0.32,0.33,0.34,0.33,0.32,0.33,0.33,0.32,0.31,0.31,0.32,0.31,0.30,0.30,0.29,0.28,0.29,0.29,0.30,0.29,0.29,0.31,0.31,0.31,0.32,0.33,0.32,0.33,0.33,0.34,0.34,0.33,0.33,0.33,0.31,0.31,0.30,0.30,0.31,0.29,0.28,0.28,0.28,0.27,0.27,0.28,0.28,0.26,0.27,0.28,0.28,0.29,0.29,0.29,0.29,0.29,0.30,0.31,0.31,0.30,0.31,0.30,0.29,0.29,0.29,0.29,0.29,0.30,0.30,0.31,0.32,0.33,0.34,0.36,0.37,0.37,0.37,0.38,0.38,0.37,0.38,0.38,0.38,0.38,0.38,0.39,0.38,0.37,0.39,0.39,0.38,0.38,0.37,0.39,0.38,0.38,0.39,0.39,0.39,0.38,0.39,0.40,0.40,0.39,0.40,0.40,0.39,0.39,0.38,0.38,0.37,0.37,0.38,0.37,0.36,0.35,0.35,0.34,0.33,0.32,0.33,0.34,0.35,0.36,0.36,0.35,0.35,0.36,0.35,0.34,0.34,0.35,0.35,0.35,0.34,0.34,0.36,0.35,0.35,0.36,0.36,0.37,0.34,0.35,0.35,0.34,0.34,0.32,0.32,0.33,0.34,0.35,0.36,0.36,0.37,0.38,0.40,0.41,0.42,0.43,0.44,0.44,0.44,0.45,0.45,0.47,0.49,0.50,0.51,0.52,0.54,0.55,0.56,0.58,0.58,0.59,0.61,0.61,0.63,0.64,0.64,0.65,0.66,0.68,0.69,0.72,0.73,0.75,0.77,0.78,0.79,0.79,0.80,0.80,0.80,0.81,0.81,0.81,0.82,0.82,0.83,0.85,0.85,0.85,0.86,0.86,0.86,0.87,0.87,0.87,0.88,0.88,0.88,0.87,0.88,0.87,0.87,0.87,0.86,0.86,0.86,0.87,0.87,0.86,0.86,0.87,0.87,0.87,0.86,0.87,0.86,0.86,0.86,0.86,0.85,0.84,0.84,0.82,0.82,0.81,0.81,0.81,0.81,0.81,0.81,0.81,0.81,0.81,0.81,0.81,0.81,0.81,0.81,0.81,0.82,0.82,0.83,0.83,0.83,0.84,0.83,0.82,0.81,0.81,0.81,0.80,0.79,0.78,0.77,0.76,0.74,0.73,0.72,0.71,0.71,0.70,0.70,0.69,0.70,0.69,0.71,0.71,0.71,0.71,0.71,0.71,0.70,0.70,0.70,0.70,0.70,0.70,0.70,0.70,0.70,0.69,0.70,0.70,0.70,0.70,0.70,0.70,0.71,0.72,0.73,0.73,0.74,0.75,0.75,0.76,0.77,0.79,0.80,0.81,0.82,0.82,0.84,0.84,0.86,0.87,0.88,0.87,0.87,0.88,0.88,0.88,0.88,0.88,0.87,0.86,0.84,0.82,0.80,0.79,0.78,0.77,0.77,0.76,0.76,0.76,0.76,0.76,0.76,0.76,0.76,0.76,0.76,0.76,0.76,0.77,0.76,0.77,0.77,0.76,0.77,0.78,0.78,0.78,0.77,0.77,0.78,0.77,0.78,0.77,0.77,0.77,0.77,0.77,0.77,0.79,0.81,0.82,0.84,0.86,0.88,0.89,0.89,0.90,0.90,0.90,0.90,0.90,0.90,0.91,0.90,0.90,0.90,0.90,0.90,0.90,0.89,0.90
Q96ID5	0.70,0.69,0.69,0.67,0.66,0.64,0.63,0.62,0.62,0.60,0.60,0.60,0.59,0.60,0.60,0.58,0.57,0.56,0.56,0.56,0.56,0.54,0.52,0.50,0.49,0.47,0.45,0.44,0.43,0.41,0.40,0.39,0.39,0.37,0.36,0.36,0.35,0.34,0.33,0.32,0.31,0.29,0.29,0.29,0.31,0.31,0.33,0.32,0.33,0.33,0.34,0.34,0.32,0.33,0.32,0.31,0.31,0.32,0.34,0.33,0.34,0.35,0.36,0.37,0.39,0.39,0.41,0.43,0.44,0.45,0.47,0.48,0.50,0.50,0.51,0.51,0.51,0.53,0.53,0.54,0.54,0.55,0.55,0.56,0.56,0.54,0.55,0.53,0.54,0.53,0.53,0.51,0.51,0.51,0.50,0.49,0.49,0.49,0.47,0.45,0.45,0.43,0.43,0.43,0.42,0.43,0.44,0.44,0.42,0.42,0.41,0.39,0.39,0.37,0.36,0.36,0.37,0.36,0.35,0.35,0.34,0.34,0.33,0.33,0.33,0.32,0.32,0.32,0.32,0.31,0.31,0.30,0.33,0.32,0.34,0.34,0.35,0.35,0.36,0.36,0.38,0.39,0.39,0.38,0.38,0.38,0.36,0.33,0.32,0.31,0.31,0.29,0.29,0.28,0.28,0.26,0.27,0.27,0.27,0.27,0.27,0.28,0.28,0.27,0.27,0.27,0.27,0.29,0.29,0.29,0.31,0.31,0.32,0.31,0.31,0.32,0.34,0.34,0.36,0.38,0.39,0.40,0.40,0.41,0.43,0.43,0.45,0.47,0.50,0.52,0.54,0.56,0.58,0.60,0.62,0.64,0.66,0.67,0.68,0.70,0.71,0.73,0.73,0.75,0.77,0.79,0.79,0.81,0.81,0.81,0.83,0.82,0.84,0.85,0.86,0.87,0.87,0.88,0.88,0.88,0.87,0.88,0.87,0.87,0.88,0.88,0.88,0.88,0.88,0.87,0.87,0.87,0.87,0.87,0.87,0.87,0.87,0.87,0.87,0.87,0.88,0.88,0.88,0.88,0.88,0.88,0.88,0.87,0.87,0.86,0.86,0.86,0.86,0.84,0.83,0.83,0.82,0.82,0.80,0.80,0.80,0.80,0.79,0.78,0.76,0.75,0.73,0.72,0.71,0.70,0.69,0.68,0.68,0.67,0.67,0.66,0.65,0.63,0.62,0.60,0.58,0.57,0.55,0.53,0.51,0.50,0.48,0.46,0.45,0.43,0.43,0.43,0.41,0.39,0.39,0.39,0.37,0.37,0.34,0.34,0.32,0.30,0.28,0.29,0.27,0.29,0.28,0.29,0.30,0.30,0.30,0.29,0.29,0.28,0.28,0.26,0.25,0.24,0.24,0.24,0.24,0.25,0.24,0.24,0.25,0.25,0.26,0.26,0.26,0.27,0.30,0.31,0.29,0.30,0.31,0.32,0.31,0.32,0.31,0.32,0.32,0.33,0.33,0.34,0.34,0.34,0.34,0.35,0.36,0.34,0.33,0.32,0.33,0.32,0.32,0.31,0.31,0.30,0.31,0.31,0.31,0.34,0.34,0.35,0.35,0.34,0.36,0.36,0.36,0.36,0.37,0.35,0.35,0.35,0.35,0.35,0.34,0.34,0.33,0.35,0.36,0.36,0.36,0.36,0.37,0.36,0.37,0.36,0.36,0.34,0.34,0.34,0.34,0.33,0.33,0.33,0.33,0.32,0.33,0.32,0.33,0.32,0.31,0.30,0.30,0.30,0.31,0.29,0.29,0.28,0.28,0.29,0.30,0.30,0.31,0.32,0.33,0.36,0.37,0.39,0.40,0.40,0.42,0.44,0.46,0.46,0.48,0.48,0.50,0.52,0.53,0.55,0.57,0.59,0.60,0.62,0.63,0.65,0.67,0.69,0.71,0.71,0.73,0.74,0.76,0.77,0.79,0.79,0.81,0.82,0.84,0.85,0.86,0.86,0.86,0.86,0.86,0.86,0.86,0.86,0.85,0.85,0.85,0.84,0.83,0.83,0.83
P0CF74	0.47,0.48,0.48,0.46,0.45,0.44,0.43,0.41,0.41,0.40,0.40,0.39,0.38,0.38,0.38,0.37,0.38,0.37,0.38,0.38,0.38,0.35,0.35,0.33,0.32,0.33,0.33,0.35,0.34,0.36,0.37,0.37,0.37,0.38,0.38,0.38,0.38,0.37,0.38,0.39,0.37,0.39,0.38,0.38,0.38,0.39,0.39,0.39,0.39,0.38,0.39,0.38,0.39,0.39,0.39,0.39,0.40,0.39,0.39,0.39,0.40,0.40,0.42,0.42,0.42,0.41,0.40,0.39,0.37,0.37,0.35,0.35,0.36,0.37,0.36,0.36,0.36,0.35,0.36,0.35,0.34,0.34,0.33,0.35,0.36,0.37,0.38,0.38,0.39,0.40,0.41,0.41,0.42,0.42,0.43,0.43,0.44,0.43,0.43,0.45,0.44,0.43,0.43,0.42,0.43,0.45
P05015	0.60,0.60,0.59,0.57,0.57,0.55,0.53,0.54,0.54,0.53,0.52,0.52,0.50,0.49,0.49,0.49,0.48,0.47,0.47,0.46,0.45,0.44,0.44,0.42,0.41,0.41,0.40,0.40,0.40,0.40,0.41,0.40,0.40,0.41,0.40,0.40,0.40,0.41,0.39,0.38,0.37,0.35,0.35,0.36,0.36,0.35,0.36,0.36,0.36,0.36,0.37,0.37,0.37,0.37,0.37,0.35,0.34,0.34,0.34,0.33,0.33,0.33,0.32,0.31,0.31,0.31,0.29,0.29,0.29,0.28,0.27,0.26,0.27,0.28,0.27,0.26,0.26,0.26,0.25,0.25,0.25,0.27,0.28,0.27,0.25,0.26,0.28,0.27,0.27,0.26,0.25,0.24,0.24,0.25,0.25,0.25,0.25,0.26,0.26,0.28,0.29,0.29,0.29,0.31,0.32,0.32,0.33,0.35,0.35,0.36,0.38,0.39,0.38,0.39,0.38,0.37,0.38,0.39,0.37,0.37,0.38,0.38,0.35,0.35,0.36,0.36,0.34,0.35,0.36,0.35,0.35,0.36,0.36,0.35,0.35,0.37,0.37,0.39,0.39,0.39,0.39,0.39,0.39,0.38,0.36,0.35,0.35,0.34,0.32,0.31,0.29,0.28,0.28,0.27,0.26,0.26,0.27,0.25,0.24,0.25,0.25,0.24,0.24,0.25,0.24,0.24,0.26,0.27,0.28,0.28,0.29,0.28,0.28,0.28,0.29,0.28,0.27,0.27,0.25,0.25,0.25,0.23,0.23,0.24,0.25,0.26,0.26,0.28,0.29
P63241	0.68,0.65,0.64,0.63,0.61,0.61,0.61,0.61,0.60,0.59,0.57,0.55,0.54,0.54,0.54,0.53,0.52,0.51,0.50,0.49,0.49,0.48,0.46,0.45,0.45,0.44,0.44,0.43,0.43,0.43,0.43,0.42,0.42,0.41,0.40,0.39,0.38,0.38,0.37,0.35,0.36,0.35,0.35,0.34,0.35,0.36,0.36,0.36,0.35,0.35,0.36,0.37,0.37,0.38,0.36,0.36,0.37,0.38,0.38,0.39,0.39,0.38,0.38,0.38,0.38,0.38,0.38,0.37,0.36,0.35,0.33,0.32,0.31,0.30,0.31,0.32,0.33,0.33,0.33,0.33,0.33,0.33,0.34,0.36,0.37,0.37,0.37,0.37,0.36,0.37,0.37,0.36,0.37,0.37,0.37,0.38,0.39,0.39,0.38,0.38,0.38,0.39,0.39,0.39,0.40,0.39,0.39,0.40,0.41,0.43,0.43,0.44,0.43,0.44,0.43,0.42,0.39,0.39,0.39,0.39,0.39,0.41,0.41,0.42,0.40,0.38,0.37,0.36,0.36,0.37,0.36,0.36,0.38,0.38,0.39,0.40,0.38,0.38,0.36,0.37,0.38,0.37,0.37,0.38,0.38,0.37,0.38,0.38,0.36,0.34,0.32,0.31,0.30,0.32
Q0D2I5	0.83,0.83,0.84,0.84,0.84,0.84,0.84,0.84,0.84,0.85,0.85,0.85,0.85,0.85,0.86,0.86,0.86,0.86,0.86,0.86,0.86,0.86,0.85,0.85,0.86,0.86,0.86,0.87,0.87,0.88,0.88,0.88,0.89,0.89,0.88,0.88,0.88,0.88,0.87,0.86,0.86,0.86,0.84,0.84,0.83,0.81,0.82,0.81,0.81,0.80,0.78,0.78,0.77,0.76,0.75,0.74,0.73,0.72,0.71,0.70,0.69,0.68,0.68,0.67,0.67,0.66,0.65,0.64,0.63,0.62,0.61,0.60,0.59,0.57,0.56,0.56,0.54,0.54,0.53,0.53,0.53,0.52,0.53,0.53,0.53,0.54,0.54,0.53,0.52,0.52,0.52,0.52,0.52,0.53,0.53,0.54,0.55,0.55,0.56,0.57,0.58,0.59,0.60,0.61,0.61,0.61,0.62,0.63,0.64,0.65,0.65,0.66,0.68,0.69,0.70,0.71,0.72,0.73,0.74,0.75,0.75,0.76,0.77,0.78,0.79,0.79,0.80,0.81,0.82,0.83,0.84,0.85,0.86,0.87,0.87,0.88,0.88,0.88,0.89,0.89,0.89,0.89,0.89,0.89,0.89,0.89,0.89,0.89,0.89,0.89,0.89,0.90,0.90,0.90,0.90,0.90,0.90,0.90,0.90,0.90,0.90,0.90,0.90,0.90,0.90,0.90,0.90,0.91,0.90,0.90,0.90,0.89,0.89,0.89,0.88,0.88,0.88,0.88,0.87,0.87,0.87,0.87,0.87,0.87,0.87,0.87,0.87,0.87,0.87,0.87,0.87,0.86,0.86,0.86,0.86,0.86,0.86,0.86,0.85,0.86,0.85,0.85,0.83,0.83,0.84,0.82,0.81,0.79,0.78,0.78,0.77,0.77,0.76,0.75,0.74,0.73,0.73,0.72,0.71,0.70,0.69,0.69,0.69,0.68,0.66,0.65,0.64,0.63,0.63,0.62,0.61,0.60,0.59,0.58,0.58,0.57,0.56,0.55,0.54,0.53,0.52,0.51,0.50,0.51,0.50,0.48,0.48,0.48,0.49,0.49,0.49,0.49,0.48,0.48,0.48,0.49,0.49,0.49,0.49,0.49,0.49,0.50,0.49,0.49,0.49,0.50,0.50,0.51,0.52,0.52,0.51,0.52,0.51,0.51,0.52,0.51,0.51,0.51,0.51,0.51,0.52,0.52,0.52,0.53,0.54,0.53,0.54,0.55,0.55,0.55,0.55,0.55,0.55,0.56,0.56,0.56,0.56,0.56,0.55,0.56,0.56,0.56,0.55,0.55,0.55,0.55,0.55,0.55,0.54,0.53,0.53,0.54,0.54,0.54,0.54,0.54,0.54,0.54,0.54,0.55,0.56,0.56,0.55,0.55,0.55,0.55,0.55,0.56,0.56,0.55,0.55,0.55,0.55,0.56,0.56,0.56,0.57,0.58,0.59,0.60,0.61,0.62,0.62,0.64,0.64,0.65,0.66,0.66,0.67,0.68,0.69,0.69,0.70,0.71,0.73,0.73,0.74,0.75,0.76,0.77,0.78,0.79,0.79,0.80,0.82,0.83,0.83,0.84,0.84,0.85,0.86,0.87,0.89,0.89,0.89,0.89,0.89,0.87,0.87,0.86,0.85,0.84,0.83,0.82,0.81,0.80,0.79,0.79,0.78,0.77,0.77,0.77,0.77,0.77,0.77,0.76,0.75,0.75,0.75,0.74,0.74,0.73,0.72,0.72,0.72,0.72,0.70,0.71,0.70,0.70,0.68,0.67,0.65,0.65,0.65,0.64,0.64,0.65,0.65,0.65,0.65,0.65,0.65,0.64,0.64,0.65,0.65,0.65,0.65,0.66,0.66,0.65,0.65,0.65,0.64,0.63,0.62,0.62,0.61,0.60,0.59,0.59,0.59,0.58,0.58,0.57,0.56,0.57,0.56,0.55,0.56,0.56,0.56,0.56,0.55,0.55,0.55,0.54,0.54,0.54,0.53,0.54,0.53,0.54,0.54,0.54,0.53,0.53,0.54,0.54,0.54,0.53,0.53,0.52,0.52,0.52,0.52,0.52,0.52,0.53,0.53,0.53,0.53,0.54,0.54,0.54,0.53,0.53,0.53,0.53,0.53,0.53,0.53,0.52,0.53,0.54,0.54,0.54,0.54,0.54,0.55,0.55,0.55,0.56,0.57,0.58,0.59,0.60,0.60,0.60,0.62,0.62,0.63,0.64,0.65,0.66,0.67,0.68,0.69,0.70,0.70,0.71,0.72,0.73,0.74,0.75,0.75,0.76,0.78,0.79,0.80,0.80,0.81,0.83,0.84,0.85,0.85,0.86,0.87,0.88,0.89,0.89,0.90,0.91,0.91,0.91,0.91,0.91,0.91,0.92,0.92,0.91,0.92,0.92,0.93,0.93,0.93,0.93,0.93
P40305	0.54,0.54,0.54,0.54,0.54,0.55,0.54,0.55,0.56,0.56,0.56,0.56,0.56,0.55,0.55,0.55,0.55,0.55,0.54,0.54,0.54,0.53,0.51,0.51,0.50,0.50,0.50,0.50,0.50,0.49,0.50,0.50,0.50,0.50,0.50,0.51,0.50,0.51,0.51,0.50,0.49,0.51,0.51,0.52,0.52,0.53,0.52,0.53,0.53,0.53,0.53,0.53,0.54,0.53,0.54,0.55,0.55,0.56,0.57,0.58,0.59,0.59,0.59,0.61,0.62,0.63,0.63,0.64,0.64,0.63,0.63,0.64,0.64,0.64,0.64,0.65,0.64,0.64,0.64,0.64,0.64,0.64,0.64,0.63,0.63,0.62,0.62,0.61,0.61,0.60,0.59,0.59,0.59,0.59,0.59,0.58,0.58,0.57,0.56,0.57,0.56,0.57,0.57,0.57,0.56,0.56,0.55,0.55,0.56,0.56,0.56,0.57,0.56,0.56,0.56,0.55,0.55,0.55,0.56,0.56,0.55,0.57
P78411	0.88,0.88,0.88,0.88,0.87,0.88,0.87,0.87,0.87,0.87,0.87,0.87,0.87,0.87,0.87,0.87,0.86,0.87,0.87,0.87,0.88,0.87,0.87,0.87,0.87,0.87,0.87,0.87,0.87,0.87,0.87,0.88,0.87,0.88,0.87,0.87,0.87,0.88,0.88,0.87,0.87,0.87,0.88,0.87,0.87,0.87,0.87,0.87,0.87,0.87,0.87,0.86,0.86,0.85,0.85,0.84,0.84,0.84,0.84,0.83,0.83,0.83,0.83,0.83,0.83,0.83,0.83,0.83,0.83,0.82,0.83,0.82,0.82,0.82,0.82,0.83,0.83,0.82,0.82,0.81,0.82,0.82,0.81,0.80,0.81,0.81,0.81,0.81,0.81,0.81,0.81,0.80,0.80,0.80,0.79,0.79,0.79,0.79,0.79,0.77,0.76,0.76,0.75,0.73,0.71,0.70,0.69,0.66,0.66,0.65,0.64,0.61,0.61,0.61,0.60,0.59,0.59,0.58,0.57,0.56,0.55,0.54,0.54,0.53,0.52,0.50,0.49,0.49,0.47,0.45,0.45,0.44,0.43,0.43,0.42,0.43,0.43,0.43,0.42,0.41,0.41,0.41,0.40,0.39,0.39,0.39,0.38,0.38,0.40,0.40,0.39,0.41,0.43,0.42,0.42,0.43,0.43,0.42,0.41,0.42,0.43,0.45,0.46,0.46,0.47,0.48,0.50,0.51,0.52,0.54,0.56,0.56,0.57,0.59,0.59,0.61,0.62,0.63,0.64,0.64,0.67,0.68,0.69,0.71,0.73,0.74,0.75,0.77,0.79,0.79,0.80,0.82,0.82,0.82,0.83,0.83,0.84,0.85,0.86,0.88,0.88,0.88,0.89,0.89,0.88,0.88,0.89,0.88,0.88,0.89,0.88,0.88,0.88,0.88,0.88,0.88,0.88,0.88,0.88,0.88,0.88,0.87,0.87,0.87,0.87,0.87,0.88,0.88,0.88,0.88,0.88,0.88,0.88,0.88,0.88,0.88,0.88,0.88,0.89,0.89,0.88,0.89,0.88,0.88,0.88,0.88,0.89,0.89,0.89,0.89,0.89,0.89,0.89,0.90,0.90,0.90,0.90,0.90,0.90,0.90,0.89,0.89,0.89,0.89,0.89,0.89,0.88,0.88,0.88,0.88,0.88,0.88,0.88,0.88,0.88,0.88,0.88,0.88,0.87,0.87,0.87,0.88,0.87,0.87,0.87,0.87,0.87,0.87,0.87,0.87,0.87,0.87,0.87,0.87,0.87,0.86,0.86,0.86,0.86,0.86,0.86,0.87,0.87,0.87,0.88,0.87,0.87,0.87,0.87,0.86,0.86,0.86,0.86,0.86,0.86,0.85,0.84,0.84,0.83,0.83,0.82,0.82,0.82,0.83,0.83,0.83,0.83,0.83,0.84,0.83,0.84,0.84,0.84,0.84,0.83,0.83,0.84,0.84,0.84,0.85,0.85,0.85,0.86,0.85,0.86,0.86,0.85,0.85,0.86,0.85,0.86,0.86,0.86,0.86,0.87,0.86,0.88,0.88,0.89,0.90,0.90,0.90,0.91,0.91,0.91,0.91,0.91,0.91,0.91,0.91,0.91,0.91,0.91,0.91,0.91,0.91,0.91,0.91,0.91,0.91,0.90,0.90,0.90,0.89,0.89,0.88,0.88,0.89,0.89,0.89,0.89,0.89,0.88,0.89,0.89,0.88,0.88,0.88,0.87,0.87,0.87,0.88,0.87,0.87,0.87,0.86,0.86,0.86,0.86,0.86,0.85,0.85,0.85,0.85,0.85,0.85,0.85,0.85,0.85,0.85,0.84,0.83,0.83,0.82,0.82,0.81,0.81,0.80,0.80,0.79,0.78,0.78,0.77,0.77,0.77,0.76,0.77,0.77,0.76,0.77,0.77,0.77,0.77,0.78,0.78,0.78,0.78,0.78,0.78,0.78,0.78,0.78,0.79,0.78,0.79,0.78,0.79,0.79,0.79,0.79,0.79,0.81,0.81,0.82,0.82,0.83,0.84,0.84,0.85,0.85,0.86,0.87,0.88,0.89,0.89,0.90,0.91,0.91,0.91,0.92,0.92,0.92,0.92
Q96PC2	0.61,0.59,0.57,0.55,0.53,0.51,0.50,0.50,0.48,0.47,0.46,0.44,0.44,0.43,0.43,0.44,0.44,0.43,0.42,0.41,0.40,0.38,0.36,0.34,0.32,0.30,0.28,0.26,0.25,0.23,0.22,0.21,0.20,0.18,0.17,0.19,0.19,0.18,0.20,0.20,0.20,0.20,0.20,0.21,0.21,0.22,0.22,0.22,0.22,0.22,0.22,0.22,0.22,0.22,0.22,0.22,0.22,0.23,0.23,0.24,0.24,0.24,0.24,0.25,0.24,0.25,0.26,0.27,0.29,0.29,0.31,0.34,0.34,0.35,0.37,0.39,0.38,0.38,0.41,0.41,0.41,0.41,0.41,0.41,0.40,0.40,0.39,0.40,0.40,0.40,0.40,0.42,0.43,0.44,0.45,0.47,0.49,0.49,0.50,0.52,0.53,0.55,0.56,0.58,0.60,0.62,0.63,0.64,0.64,0.64,0.64,0.63,0.63,0.63,0.64,0.64,0.63,0.63,0.63,0.60,0.59,0.60,0.59,0.60,0.61,0.61,0.63,0.64,0.65,0.66,0.68,0.69,0.69,0.69,0.70,0.69,0.68,0.67,0.67,0.65,0.65,0.65,0.64,0.64,0.64,0.63,0.64,0.62,0.62,0.62,0.60,0.59,0.58,0.56,0.54,0.52,0.51,0.49,0.49,0.48,0.49,0.49,0.48,0.49,0.49,0.47,0.48,0.47,0.47,0.46,0.46,0.44,0.45,0.44,0.45,0.43,0.43,0.41,0.40,0.38,0.37,0.35,0.34,0.32,0.31,0.30,0.30,0.28,0.28,0.27,0.26,0.26,0.26,0.24,0.24,0.24,0.24,0.23,0.23,0.24,0.24,0.23,0.23,0.23,0.22,0.23,0.24,0.24,0.23,0.24,0.24,0.22,0.22,0.21,0.20,0.20,0.21,0.21,0.22,0.23,0.24,0.25,0.24,0.24,0.25,0.26,0.25,0.24,0.24,0.23,0.22,0.23,0.23,0.23,0.23,0.22,0.23,0.22,0.23,0.24,0.24,0.25,0.26,0.26,0.26,0.27,0.26,0.26,0.25,0.25,0.24,0.23,0.24,0.25,0.24,0.26,0.25,0.25,0.24,0.24,0.23,0.23,0.23,0.23,0.24,0.23,0.22,0.22,0.22,0.22,0.23,0.24,0.25,0.25,0.25,0.27,0.27,0.27,0.27,0.28,0.27,0.26,0.25,0.25,0.26,0.25,0.25,0.25,0.24,0.24,0.25,0.24,0.24,0.25,0.25,0.25,0.25,0.24,0.23,0.23,0.23,0.23,0.22,0.22,0.22,0.21,0.20,0.20,0.20,0.20,0.20,0.19,0.19,0.19,0.20,0.22,0.23,0.24,0.26,0.28,0.29,0.30,0.32,0.34,0.35,0.36,0.39,0.40,0.42,0.44,0.46,0.46,0.48,0.50,0.51,0.52,0.54,0.53,0.55,0.57,0.57,0.58,0.58,0.58,0.58,0.59,0.59,0.59,0.59,0.59,0.60,0.59,0.59,0.58,0.58,0.58,0.57,0.55,0.55,0.56,0.54,0.55,0.54,0.53,0.52,0.51,0.50,0.48,0.47,0.46,0.44,0.42,0.40,0.39,0.36,0.34,0.33,0.31,0.30,0.28,0.27,0.27,0.25,0.26,0.26,0.26,0.27,0.28,0.29,0.31,0.32,0.32,0.33,0.34,0.35,0.36,0.35,0.34,0.35,0.33,0.31,0.31,0.29,0.28,0.27,0.27,0.25,0.25,0.25,0.26
P53708	0.90,0.90,0.90,0.90,0.89,0.89,0.89,0.88,0.87,0.87,0.87,0.87,0.87,0.88,0.86,0.86,0.85,0.83,0.81,0.79,0.77,0.74,0.73,0.72,0.71,0.70,0.68,0.66,0.64,0.63,0.62,0.61,0.61,0.60,0.58,0.56,0.54,0.52,0.51,0.49,0.47,0.45,0.43,0.41,0.39,0.39,0.38,0.38,0.38,0.37,0.35,0.33,0.31,0.29,0.27,0.26,0.24,0.23,0.23,0.23,0.25,0.25,0.27,0.26,0.26,0.27,0.27,0.28,0.28,0.27,0.26,0.25,0.24,0.22,0.21,0.21,0.21,0.21,0.22,0.23,0.24,0.26,0.29,0.29,0.32,0.31,0.32,0.31,0.30,0.29,0.28,0.29,0.30,0.31,0.32,0.32,0.33,0.34,0.35,0.36,0.37,0.38,0.39,0.38,0.40,0.39,0.38,0.38,0.37,0.36,0.36,0.37,0.38,0.38,0.39,0.39,0.39,0.38,0.38,0.37,0.37,0.35,0.33,0.33,0.33,0.31,0.31,0.29,0.28,0.28,0.27,0.27,0.27,0.26,0.25,0.24,0.24,0.24,0.24,0.23,0.24,0.25,0.24,0.23,0.23,0.21,0.21,0.20,0.20,0.20,0.19,0.19,0.18,0.17,0.17,0.19,0.20,0.20,0.22,0.22,0.23,0.23,0.22,0.22,0.20,0.20,0.19,0.19,0.20,0.22,0.23,0.23,0.24,0.24,0.26,0.25,0.25,0.25,0.26,0.25,0.25,0.22,0.21,0.20,0.19,0.18,0.19,0.19,0.19,0.20,0.22,0.22,0.23,0.23,0.23,0.22,0.20,0.19,0.19,0.17,0.16,0.16,0.17,0.17,0.18,0.17,0.17,0.17,0.17,0.17,0.15,0.14,0.14,0.14,0.14,0.13,0.13,0.15,0.16,0.16,0.17,0.18,0.20,0.21,0.21,0.22,0.22,0.24,0.24,0.26,0.25,0.24,0.25,0.25,0.25,0.27,0.28,0.29,0.31,0.32,0.34,0.35,0.36,0.36,0.35,0.36,0.36,0.36,0.36,0.37,0.37,0.37,0.36,0.36,0.36,0.35,0.35,0.36,0.36,0.37,0.38,0.37,0.36,0.34,0.32,0.32,0.31,0.30,0.28,0.29,0.27,0.27,0.28,0.28,0.28,0.28,0.26,0.25,0.24,0.22,0.21,0.19,0.19,0.19,0.19,0.19,0.20,0.21,0.22,0.22,0.23,0.23,0.24,0.24,0.25,0.25,0.26,0.27,0.25,0.25,0.22,0.21,0.21,0.21,0.21,0.22,0.22,0.22,0.23,0.22,0.22,0.23,0.23,0.23,0.23,0.22,0.22,0.22,0.22,0.22,0.22,0.22,0.22,0.22,0.21,0.20,0.21,0.22,0.22,0.24,0.25,0.25,0.27,0.27,0.28,0.27,0.26,0.25,0.24,0.24,0.24,0.24,0.24,0.24,0.23,0.24,0.25,0.26,0.27,0.28,0.28,0.29,0.30,0.30,0.29,0.29,0.29,0.29,0.30,0.32,0.32,0.34,0.35,0.35,0.35,0.35,0.34,0.34,0.32,0.31,0.28,0.26,0.25,0.23,0.22,0.22,0.21,0.22,0.23,0.24,0.25,0.26,0.26,0.25,0.25,0.25,0.24,0.23,0.22,0.21,0.20,0.21,0.21,0.20,0.21,0.21,0.20,0.21,0.20,0.20,0.18,0.17,0.16,0.15,0.15,0.16,0.17,0.17,0.17,0.18,0.19,0.21,0.21,0.21,0.21,0.21,0.21,0.23,0.22,0.22,0.21,0.22,0.22,0.24,0.26,0.27,0.28,0.28,0.28,0.28,0.27,0.28,0.27,0.26,0.24,0.23,0.24,0.25,0.25,0.25,0.25,0.27,0.27,0.28,0.28,0.28,0.26,0.25,0.25,0.25,0.24,0.23,0.21,0.21,0.21,0.21,0.21,0.21,0.20,0.20,0.19,0.19,0.17,0.17,0.15,0.13,0.12,0.12,0.12,0.13,0.13,0.14,0.14,0.15,0.15,0.16,0.17,0.16,0.16,0.16,0.16,0.16,0.17,0.18,0.18,0.19,0.19,0.21,0.21,0.23,0.25,0.26,0.28,0.29,0.30,0.29,0.29,0.29,0.29,0.30,0.30,0.31,0.31,0.31,0.31,0.31,0.31,0.33,0.33,0.34,0.34,0.34,0.34,0.35,0.36,0.35,0.34,0.33,0.32,0.32,0.32,0.32,0.32,0.30,0.29,0.29,0.29,0.28,0.29,0.31,0.32,0.30,0.30,0.29,0.28,0.27,0.27,0.26,0.26,0.28,0.27,0.28,0.28,0.29,0.30,0.30,0.31,0.31,0.31,0.30,0.30,0.29,0.30,0.30,0.31,0.32,0.34,0.34,0.35,0.36,0.37,0.37,0.38,0.38,0.38,0.38,0.37,0.36,0.37,0.36,0.36,0.35,0.34,0.35,0.36,0.36,0.38,0.38,0.39,0.38,0.37,0.37,0.36,0.35,0.36,0.35,0.35,0.34,0.35,0.35,0.37,0.37,0.37,0.38,0.39,0.38,0.37,0.37,0.36,0.36,0.35,0.34,0.34,0.34,0.34,0.35,0.37,0.39,0.39,0.39,0.38,0.38,0.38,0.38,0.36,0.35,0.34,0.33,0.33,0.35,0.35,0.36,0.39,0.40,0.41,0.41,0.41,0.40,0.40,0.40,0.39,0.38,0.37,0.37,0.36,0.35,0.34,0.34,0.33,0.34,0.35,0.35,0.35,0.35,0.36,0.36,0.37,0.35,0.34,0.33,0.33,0.32,0.31,0.30,0.30,0.30,0.31,0.31,0.32,0.32,0.30,0.30,0.29,0.27,0.26,0.25,0.25,0.24,0.24,0.24,0.24,0.24,0.24,0.25,0.25,0.24,0.24,0.24,0.24,0.23,0.22,0.21,0.23,0.24,0.25,0.26,0.26,0.25,0.26,0.26,0.26,0.27,0.28,0.29,0.30,0.31,0.32,0.33,0.35,0.35,0.36,0.36,0.36,0.36,0.35,0.35,0.36,0.35,0.36,0.36,0.37,0.36,0.37,0.38,0.38,0.38,0.39,0.39,0.40,0.39,0.38,0.38,0.39,0.37,0.35,0.34,0.33,0.33,0.32,0.33,0.34,0.34,0.34,0.35,0.34,0.33,0.33,0.32,0.31,0.29,0.28,0.27,0.27,0.27,0.28,0.29,0.31,0.30,0.32,0.32,0.32,0.32,0.33,0.33,0.31,0.31,0.31,0.31,0.31,0.31,0.31,0.32,0.32,0.31,0.32,0.33,0.33,0.33,0.32,0.33,0.32,0.30,0.30,0.29,0.28,0.29,0.31,0.30,0.31,0.30,0.31,0.32,0.34,0.35,0.35,0.36,0.37,0.37,0.38,0.39,0.38,0.39,0.40,0.39,0.39,0.39,0.38,0.38,0.37,0.37,0.36,0.36,0.35,0.35,0.35,0.34,0.33,0.33,0.32,0.33,0.32,0.32,0.31,0.31,0.30,0.30,0.29,0.28,0.29,0.28,0.29,0.27,0.27,0.25,0.22,0.22,0.20,0.19,0.20,0.20,0.19,0.19,0.17,0.16,0.16,0.15,0.14,0.15,0.15,0.16,0.16,0.17,0.18,0.19,0.19,0.21,0.22,0.24,0.24,0.26,0.26,0.28,0.28,0.28,0.29,0.31,0.33,0.31,0.33,0.34,0.34,0.35,0.37,0.39,0.41,0.42,0.43,0.45,0.46,0.44,0.43,0.43,0.44,0.44,0.46,0.48,0.49,0.50,0.51,0.53,0.54,0.55,0.56,0.56,0.58,0.60,0.60,0.61,0.61,0.63,0.63,0.64,0.64,0.65,0.67,0.67,0.68,0.68,0.69,0.68,0.68,0.67,0.66,0.65,0.66,0.65,0.64,0.64,0.63,0.61,0.62,0.61,0.61,0.60,0.61,0.59,0.58,0.58,0.56,0.56,0.55,0.54,0.53,0.52,0.50,0.48,0.46,0.43,0.42,0.40,0.38,0.36,0.34,0.32,0.31,0.29,0.27,0.25,0.23,0.24,0.23,0.24,0.25,0.26,0.25,0.23,0.22,0.22,0.21,0.20,0.21,0.20,0.21,0.20,0.21,0.20,0.20,0.21,0.20,0.21,0.20,0.21,0.22,0.21,0.21,0.24,0.25,0.26,0.26,0.28,0.28,0.30,0.30,0.32,0.31,0.33,0.32,0.33,0.33,0.33,0.32,0.32,0.32,0.32,0.33,0.34,0.36,0.38,0.41,0.42,0.43,0.44,0.46,0.45,0.46,0.46,0.48,0.48,0.48,0.49,0.49,0.50,0.49,0.49,0.50,0.50,0.49,0.48,0.49,0.49,0.49,0.49,0.48,0.49,0.50,0.53,0.52,0.54,0.54,0.57,0.59,0.60,0.62,0.62,0.63,0.63,0.63,0.63,0.63,0.62,0.63,0.64,0.64,0.65,0.66,0.67,0.68,0.70,0.71,0.72,0.72,0.74,0.75,0.75,0.76,0.77,0.78,0.79,0.79,0.80,0.81,0.82,0.84,0.86,0.86,0.86,0.86,0.87,0.88,0.90,0.89,0.89,0.89
Q6NXS1	0.83,0.84,0.84,0.85,0.85,0.85,0.84,0.85,0.84,0.85,0.85,0.85,0.85,0.85,0.84,0.83,0.83,0.82,0.82,0.81,0.81,0.80,0.80,0.80,0.79,0.79,0.79,0.78,0.78,0.77,0.76,0.75,0.74,0.74,0.73,0.73,0.72,0.72,0.72,0.72,0.72,0.71,0.70,0.70,0.69,0.69,0.69,0.69,0.69,0.69,0.69,0.69,0.68,0.68,0.69,0.69,0.70,0.70,0.71,0.71,0.73,0.73,0.73,0.74,0.74,0.74,0.74,0.75,0.76,0.76,0.77,0.78,0.79,0.79,0.79,0.79,0.79,0.79,0.79,0.79,0.78,0.78,0.79,0.78,0.78,0.77,0.77,0.77,0.77,0.76,0.76,0.76,0.77,0.77,0.77,0.76,0.76,0.76,0.76,0.76,0.77,0.75,0.74,0.74,0.74,0.72,0.72,0.72,0.71,0.69,0.69,0.69,0.68,0.67,0.66,0.67,0.66,0.66,0.65,0.65,0.65,0.65,0.65,0.65,0.65,0.65,0.65,0.66,0.65,0.64,0.64,0.64,0.63,0.62,0.62,0.61,0.60,0.59,0.59,0.58,0.58,0.57,0.58,0.58,0.57,0.56,0.58,0.58,0.57,0.58,0.59,0.59,0.60,0.61,0.61,0.63,0.63,0.65,0.66,0.67,0.68,0.70,0.70,0.71,0.72,0.73,0.73,0.74,0.75,0.76,0.77,0.78,0.78,0.79,0.80,0.81,0.82,0.83,0.84,0.84,0.85,0.86,0.87,0.87,0.88,0.89,0.90,0.91,0.91,0.91,0.92,0.92,0.92,0.91,0.92,0.92,0.92,0.92,0.93,0.92,0.93,0.92,0.92,0.93,0.93
P23458	0.90,0.90,0.90,0.89,0.89,0.88,0.88,0.88,0.87,0.87,0.86,0.85,0.84,0.84,0.82,0.80,0.78,0.76,0.74,0.73,0.71,0.69,0.69,0.68,0.67,0.67,0.65,0.64,0.62,0.60,0.59,0.59,0.57,0.57,0.56,0.54,0.52,0.50,0.49,0.47,0.45,0.43,0.42,0.40,0.38,0.37,0.36,0.34,0.34,0.32,0.31,0.29,0.28,0.27,0.25,0.26,0.26,0.26,0.26,0.26,0.26,0.26,0.26,0.26,0.26,0.27,0.25,0.24,0.24,0.23,0.23,0.23,0.22,0.22,0.20,0.21,0.21,0.22,0.24,0.25,0.26,0.27,0.27,0.27,0.27,0.27,0.26,0.25,0.25,0.24,0.24,0.23,0.23,0.23,0.23,0.23,0.23,0.24,0.25,0.25,0.28,0.30,0.31,0.31,0.29,0.28,0.27,0.27,0.27,0.27,0.28,0.30,0.31,0.32,0.34,0.36,0.36,0.38,0.39,0.39,0.39,0.40,0.41,0.42,0.43,0.44,0.44,0.46,0.46,0.46,0.46,0.48,0.49,0.49,0.48,0.49,0.49,0.48,0.48,0.47,0.46,0.44,0.42,0.41,0.40,0.40,0.40,0.40,0.42,0.42,0.42,0.42,0.41,0.40,0.39,0.38,0.38,0.37,0.37,0.37,0.35,0.34,0.33,0.32,0.31,0.30,0.30,0.31,0.29,0.29,0.29,0.29,0.27,0.26,0.27,0.26,0.26,0.26,0.26,0.27,0.26,0.27,0.28,0.29,0.30,0.31,0.33,0.33,0.34,0.34,0.34,0.35,0.36,0.36,0.36,0.35,0.34,0.33,0.33,0.31,0.29,0.29,0.29,0.30,0.29,0.29,0.30,0.30,0.29,0.30,0.32,0.32,0.34,0.35,0.37,0.37,0.38,0.39,0.40,0.40,0.40,0.42,0.42,0.41,0.41,0.41,0.41,0.40,0.41,0.40,0.38,0.38,0.39,0.38,0.37,0.37,0.39,0.40,0.42,0.42,0.42,0.43,0.44,0.44,0.43,0.43,0.43,0.42,0.42,0.42,0.40,0.39,0.38,0.37,0.36,0.35,0.35,0.34,0.34,0.33,0.34,0.34,0.33,0.32,0.33,0.31,0.31,0.30,0.31,0.30,0.29,0.29,0.29,0.28,0.28,0.28,0.29,0.29,0.28,0.27,0.27,0.27,0.28,0.28,0.30,0.31,0.33,0.35,0.36,0.36,0.37,0.38,0.38,0.38,0.38,0.38,0.37,0.37,0.37,0.36,0.36,0.36,0.35,0.35,0.35,0.34,0.34,0.34,0.35,0.35,0.36,0.38,0.40,0.41,0.43,0.45,0.46,0.46,0.47,0.48,0.48,0.49,0.50,0.51,0.52,0.51,0.51,0.51,0.51,0.50,0.51,0.52,0.52,0.53,0.55,0.56,0.58,0.59,0.60,0.62,0.63,0.64,0.64,0.65,0.67,0.66,0.66,0.66,0.65,0.64,0.63,0.61,0.59,0.57,0.56,0.54,0.52,0.51,0.51,0.49,0.47,0.45,0.43,0.41,0.39,0.37,0.36,0.35,0.33,0.33,0.32,0.30,0.29,0.27,0.27,0.25,0.26,0.26,0.25,0.24,0.24,0.22,0.20,0.20,0.19,0.17,0.17,0.17,0.17,0.17,0.17,0.17,0.17,0.17,0.17,0.17,0.17,0.17,0.16,0.14,0.13,0.13,0.13,0.13,0.14,0.14,0.14,0.14,0.13,0.13,0.13,0.12,0.13,0.13,0.13,0.13,0.15,0.13,0.12,0.11,0.10,0.10,0.10,0.10,0.11,0.12,0.13,0.13,0.13,0.14,0.14,0.14,0.14,0.16,0.17,0.17,0.19,0.19,0.20,0.21,0.21,0.21,0.20,0.20,0.20,0.20,0.19,0.19,0.20,0.22,0.22,0.22,0.23,0.22,0.22,0.22,0.21,0.19,0.19,0.19,0.19,0.19,0.20,0.21,0.22,0.24,0.26,0.25,0.28,0.29,0.30,0.30,0.31,0.32,0.31,0.30,0.31,0.30,0.31,0.29,0.29,0.29,0.30,0.33,0.34,0.35,0.36,0.36,0.36,0.37,0.37,0.37,0.39,0.39,0.40,0.40,0.42,0.43,0.43,0.43,0.45,0.45,0.44,0.45,0.43,0.42,0.41,0.41,0.40,0.39,0.38,0.39,0.38,0.39,0.40,0.40,0.40,0.39,0.40,0.39,0.40,0.41,0.41,0.40,0.38,0.37,0.37,0.37,0.38,0.38,0.37,0.35,0.34,0.32,0.30,0.29,0.29,0.27,0.28,0.28,0.28,0.27,0.29,0.30,0.29,0.30,0.32,0.33,0.33,0.33,0.35,0.36,0.35,0.36,0.34,0.33,0.35,0.35,0.36,0.35,0.37,0.36,0.35,0.35,0.36,0.37,0.38,0.37,0.37,0.36,0.36,0.36,0.36,0.37,0.37,0.37,0.37,0.38,0.38,0.37,0.37,0.37,0.37,0.36,0.36,0.37,0.36,0.37,0.37,0.37,0.37,0.37,0.37,0.38,0.38,0.39,0.39,0.38,0.38,0.37,0.37,0.35,0.35,0.34,0.34,0.34,0.34,0.34,0.35,0.36,0.36,0.37,0.37,0.37,0.37,0.37,0.38,0.37,0.37,0.37,0.37,0.36,0.37,0.37,0.36,0.38,0.36,0.36,0.33,0.31,0.30,0.29,0.27,0.25,0.23,0.22,0.20,0.21,0.21,0.23,0.24,0.24,0.24,0.24,0.24,0.23,0.22,0.21,0.21,0.20,0.20,0.21,0.21,0.20,0.20,0.20,0.20,0.19,0.19,0.20,0.20,0.21,0.22,0.23,0.24,0.24,0.23,0.23,0.23,0.23,0.23,0.23,0.23,0.23,0.22,0.23,0.23,0.23,0.22,0.21,0.19,0.18,0.17,0.17,0.17,0.18,0.18,0.19,0.21,0.20,0.21,0.19,0.18,0.18,0.17,0.17,0.17,0.18,0.18,0.18,0.18,0.17,0.17,0.17,0.15,0.15,0.15,0.16,0.17,0.19,0.21,0.21,0.21,0.20,0.20,0.20,0.20,0.20,0.20,0.20,0.20,0.20,0.21,0.21,0.22,0.22,0.22,0.23,0.23,0.22,0.22,0.22,0.22,0.22,0.22,0.22,0.22,0.22,0.21,0.21,0.21,0.21,0.21,0.20,0.21,0.21,0.22,0.23,0.22,0.21,0.20,0.18,0.18,0.18,0.18,0.18,0.18,0.18,0.18,0.18,0.17,0.17,0.17,0.17,0.17,0.16,0.15,0.15,0.15,0.14,0.13,0.13,0.13,0.14,0.14,0.16,0.17,0.18,0.18,0.20,0.20,0.21,0.21,0.22,0.23,0.21,0.22,0.23,0.22,0.22,0.23,0.22,0.23,0.24,0.24,0.26,0.26,0.28,0.29,0.29,0.29,0.30,0.30,0.30,0.30,0.31,0.31,0.31,0.32,0.32,0.32,0.33,0.33,0.34,0.34,0.33,0.32,0.31,0.30,0.29,0.28,0.27,0.27,0.27,0.25,0.25,0.26,0.24,0.23,0.22,0.22,0.22,0.23,0.23,0.23,0.23,0.23,0.23,0.24,0.24,0.25,0.28,0.28,0.30,0.31,0.32,0.33,0.34,0.35,0.34,0.35,0.34,0.34,0.33,0.32,0.33,0.33,0.33,0.34,0.35,0.36,0.37,0.39,0.40,0.41,0.41,0.41,0.41,0.41,0.41,0.40,0.39,0.39,0.38,0.36,0.36,0.37,0.36,0.37,0.35,0.36,0.35,0.34,0.33,0.31,0.30,0.28,0.26,0.26,0.26,0.26,0.28,0.30,0.30,0.31,0.32,0.34,0.34,0.34,0.33,0.33,0.32,0.32,0.32,0.31,0.30,0.30,0.30,0.30,0.30,0.31,0.31,0.33,0.33,0.34,0.34,0.33,0.32,0.33,0.32,0.31,0.30,0.30,0.28,0.28,0.29,0.30,0.30,0.32,0.33,0.33,0.32,0.30,0.28,0.27,0.26,0.25,0.23,0.23,0.24,0.24,0.24,0.24,0.23,0.23,0.24,0.24,0.23,0.24,0.26,0.25,0.25,0.27,0.27,0.27,0.27,0.27,0.29,0.29,0.27,0.27,0.28,0.28,0.27,0.27,0.27,0.26,0.25,0.25,0.24,0.22,0.23,0.23,0.23,0.23,0.25,0.26,0.27,0.27,0.27,0.25,0.24,0.24,0.23,0.23,0.22,0.21,0.21,0.21,0.21,0.19,0.20,0.20,0.19,0.18,0.19,0.17,0.17,0.16,0.16,0.16,0.16,0.16,0.16,0.16,0.17,0.17,0.17,0.19,0.21,0.23,0.24,0.25,0.25,0.26,0.26,0.25,0.26,0.25,0.27,0.28,0.30,0.31,0.31,0.31,0.32,0.32,0.31,0.31,0.31,0.31,0.31,0.30,0.30,0.30,0.30,0.30,0.30,0.30,0.31,0.31,0.30,0.30,0.30,0.30,0.30,0.29,0.28,0.28,0.27,0.24,0.22,0.21,0.19,0.19,0.18,0.18,0.18,0.17,0.18,0.18,0.18,0.16,0.15,0.16,0.16,0.16,0.16,0.17,0.18,0.19,0.19,0.20,0.22,0.21,0.22,0.22,0.24,0.25,0.25,0.25,0.26,0.26,0.26,0.27,0.28,0.28,0.28,0.29,0.31,0.32,0.33,0.33,0.33,0.34,0.35,0.35,0.36,0.38,0.38,0.37,0.37,0.37,0.37,0.37,0.37,0.37,0.37,0.38,0.38,0.36,0.36,0.37,0.37,0.36,0.36,0.36,0.36,0.34,0.33,0.34,0.33,0.33,0.33,0.33,0.33,0.34,0.34,0.34,0.33,0.33,0.33,0.32,0.34,0.35,0.35,0.34,0.35,0.34,0.33,0.33,0.33,0.32,0.31,0.32,0.32,0.31,0.32,0.34,0.33,0.33,0.34,0.35,0.35
O60938	0.71,0.70,0.69,0.70,0.70,0.68,0.68,0.68,0.68,0.68,0.69,0.69,0.70,0.70,0.70,0.70,0.70,0.70,0.71,0.70,0.70,0.69,0.67,0.67,0.67,0.65,0.64,0.63,0.61,0.62,0.63,0.62,0.61,0.60,0.59,0.57,0.56,0.54,0.54,0.54,0.53,0.52,0.50,0.51,0.51,0.49,0.49,0.48,0.47,0.46,0.46,0.44,0.42,0.40,0.38,0.37,0.36,0.34,0.32,0.31,0.30,0.29,0.28,0.30,0.28,0.27,0.28,0.27,0.29,0.29,0.27,0.26,0.27,0.27,0.28,0.28,0.28,0.28,0.29,0.29,0.27,0.26,0.25,0.26,0.25,0.24,0.24,0.24,0.23,0.26,0.26,0.24,0.25,0.27,0.27,0.27,0.27,0.28,0.28,0.28,0.29,0.30,0.29,0.29,0.28,0.27,0.27,0.26,0.26,0.24,0.24,0.25,0.23,0.23,0.24,0.22,0.22,0.23,0.23,0.23,0.23,0.24,0.25,0.24,0.24,0.24,0.23,0.23,0.22,0.22,0.20,0.20,0.21,0.20,0.18,0.19,0.19,0.20,0.21,0.21,0.21,0.19,0.19,0.21,0.20,0.21,0.22,0.22,0.23,0.22,0.22,0.22,0.21,0.22,0.21,0.21,0.22,0.22,0.22,0.21,0.23,0.23,0.22,0.23,0.25,0.25,0.25,0.25,0.26,0.27,0.27,0.27,0.28,0.27,0.28,0.27,0.26,0.26,0.25,0.23,0.23,0.24,0.25,0.24,0.24,0.25,0.24,0.23,0.24,0.25,0.25,0.25,0.26,0.27,0.26,0.26,0.26,0.25,0.25,0.24,0.24,0.23,0.23,0.23,0.22,0.22,0.21,0.21,0.22,0.22,0.23,0.23,0.22,0.23,0.24,0.23,0.24,0.26,0.25,0.26,0.26,0.25,0.26,0.25,0.25,0.24,0.23,0.24,0.24,0.24,0.23,0.25,0.25,0.25,0.24,0.26,0.27,0.27,0.27,0.28,0.28,0.30,0.29,0.29,0.29,0.29,0.28,0.28,0.27,0.26,0.26,0.25,0.25,0.25,0.24,0.25,0.25,0.24,0.24,0.24,0.24,0.24,0.25,0.24,0.25,0.25,0.24,0.24,0.23,0.23,0.23,0.23,0.21,0.21,0.22,0.24,0.22,0.21,0.21,0.24,0.24,0.24,0.23,0.23,0.24,0.26,0.28,0.29,0.29,0.31,0.33,0.34,0.36,0.37,0.39,0.40,0.40,0.41,0.41,0.40,0.41,0.41,0.42,0.41,0.41,0.41,0.41,0.41,0.42,0.42,0.44,0.43,0.45,0.46,0.48,0.47,0.47,0.48,0.48,0.48,0.46,0.46,0.47,0.46,0.47,0.46,0.45,0.45,0.44,0.44,0.43,0.42,0.41,0.40,0.39,0.38,0.37,0.35,0.35,0.36,0.36,0.37,0.38,0.38,0.38,0.40,0.40,0.42,0.43,0.42,0.43,0.43
Q9Y2K7	0.89,0.89,0.88,0.89,0.88,0.88,0.87,0.85,0.84,0.84,0.83,0.82,0.82,0.80,0.80,0.79,0.78,0.77,0.76,0.74,0.74,0.72,0.70,0.68,0.67,0.65,0.66,0.64,0.63,0.63,0.61,0.61,0.60,0.57,0.56,0.55,0.53,0.52,0.51,0.50,0.49,0.47,0.45,0.44,0.42,0.41,0.39,0.37,0.38,0.37,0.36,0.34,0.33,0.33,0.32,0.30,0.30,0.28,0.29,0.29,0.30,0.31,0.31,0.31,0.32,0.31,0.32,0.30,0.29,0.31,0.30,0.32,0.30,0.30,0.30,0.30,0.30,0.30,0.29,0.30,0.29,0.28,0.29,0.29,0.31,0.30,0.30,0.31,0.31,0.30,0.29,0.30,0.30,0.30,0.30,0.31,0.32,0.33,0.34,0.34,0.33,0.32,0.31,0.30,0.31,0.30,0.30,0.31,0.30,0.31,0.30,0.29,0.28,0.29,0.31,0.32,0.32,0.33,0.34,0.34,0.34,0.33,0.33,0.33,0.33,0.31,0.31,0.30,0.30,0.29,0.29,0.31,0.31,0.31,0.32,0.32,0.31,0.31,0.29,0.28,0.28,0.27,0.27,0.28,0.28,0.27,0.27,0.27,0.25,0.25,0.25,0.23,0.23,0.22,0.21,0.20,0.18,0.18,0.17,0.18,0.17,0.19,0.20,0.20,0.20,0.20,0.21,0.22,0.24,0.25,0.24,0.25,0.23,0.23,0.22,0.21,0.20,0.20,0.20,0.20,0.20,0.19,0.19,0.19,0.19,0.19,0.19,0.19,0.19,0.19,0.19,0.19,0.19,0.19,0.20,0.19,0.19,0.19,0.18,0.17,0.16,0.16,0.14,0.13,0.13,0.13,0.12,0.12,0.10,0.09,0.08,0.08,0.07,0.07,0.07,0.08,0.09,0.10,0.11,0.11,0.11,0.12,0.13,0.13,0.13,0.14,0.13,0.14,0.15,0.15,0.16,0.17,0.17,0.18,0.18,0.19,0.19,0.19,0.19,0.20,0.21,0.22,0.24,0.25,0.25,0.25,0.25,0.25,0.26,0.26,0.27,0.28,0.29,0.29,0.29,0.29,0.28,0.28,0.26,0.25,0.25,0.25,0.23,0.23,0.23,0.22,0.21,0.21,0.21,0.21,0.21,0.20,0.20,0.19,0.18,0.17,0.16,0.16,0.16,0.16,0.15,0.14,0.14,0.11,0.10,0.10,0.10,0.10,0.10,0.09,0.09,0.09,0.08,0.07,0.07,0.08,0.09,0.10,0.12,0.12,0.14,0.16,0.17,0.18,0.19,0.19,0.19,0.19,0.19,0.19,0.18,0.17,0.18,0.17,0.18,0.18,0.17,0.17,0.17,0.17,0.17,0.18,0.19,0.20,0.21,0.22,0.23,0.23,0.24,0.24,0.23,0.25,0.26,0.26,0.26,0.28,0.28,0.27,0.28,0.27,0.26,0.25,0.25,0.25,0.24,0.25,0.27,0.28,0.30,0.32,0.34,0.36,0.38,0.40,0.43,0.45,0.47,0.49,0.51,0.54,0.56,0.58,0.59,0.60,0.61,0.62,0.63,0.63,0.65,0.67,0.69,0.70,0.71,0.71,0.73,0.75,0.74,0.76,0.77,0.78,0.79,0.81,0.82,0.83,0.84,0.85,0.86,0.86,0.86,0.86,0.86,0.86,0.86,0.86,0.86,0.86,0.86,0.86,0.86,0.86,0.86,0.85,0.85,0.86,0.86,0.87,0.87,0.87,0.88,0.88,0.88,0.88,0.89,0.88,0.88,0.88,0.89,0.89,0.89,0.89,0.90,0.90,0.90,0.90,0.90,0.90,0.91,0.91,0.92,0.91,0.90,0.88,0.85,0.83,0.83,0.80,0.78,0.76,0.75,0.73,0.71,0.70,0.69,0.68,0.65,0.64,0.62,0.59,0.58,0.57,0.55,0.54,0.54,0.53,0.53,0.51,0.50,0.48,0.46,0.46,0.44,0.42,0.41,0.40,0.39,0.38,0.36,0.34,0.32,0.30,0.29,0.28,0.29,0.30,0.30,0.28,0.30,0.32,0.31,0.31,0.34,0.34,0.34,0.35,0.37,0.38,0.37,0.37,0.38,0.38,0.37,0.37,0.37,0.35,0.34,0.33,0.34,0.34,0.35,0.37,0.36,0.38,0.40,0.40,0.41,0.42,0.43,0.45,0.47,0.49,0.50,0.51,0.53,0.55,0.56,0.58,0.60,0.60,0.61,0.62,0.63,0.63,0.64,0.65,0.65,0.65,0.66,0.68,0.70,0.70,0.71,0.72,0.74,0.76,0.78,0.79,0.81,0.82,0.83,0.83,0.83,0.83,0.83,0.82,0.81,0.81,0.81,0.79,0.78,0.77,0.76,0.75,0.75,0.74,0.73,0.71,0.70,0.69,0.68,0.67,0.66,0.65,0.63,0.63,0.62,0.61,0.60,0.58,0.57,0.56,0.54,0.54,0.54,0.52,0.52,0.50,0.50,0.48,0.48,0.46,0.47,0.46,0.45,0.44,0.43,0.43,0.42,0.41,0.41,0.42,0.41,0.41,0.40,0.39,0.39,0.39,0.41,0.41,0.41,0.40,0.40,0.40,0.41,0.42,0.41,0.42,0.42,0.42,0.44,0.44,0.46,0.47,0.47,0.46,0.46,0.46,0.47,0.46,0.46,0.44,0.43,0.41,0.41,0.41,0.42,0.42,0.41,0.40,0.39,0.39,0.37,0.38,0.38,0.38,0.40,0.40,0.41,0.40,0.42,0.41,0.42,0.41,0.41,0.42,0.43,0.42,0.41,0.41,0.39,0.38,0.37,0.35,0.34,0.33,0.32,0.32,0.33,0.34,0.35,0.37,0.39,0.41,0.43,0.43,0.44,0.45,0.46,0.47,0.49,0.50,0.52,0.53,0.54,0.54,0.56,0.56,0.56,0.56,0.56,0.56,0.58,0.59,0.60,0.61,0.61,0.61,0.64,0.65,0.67,0.70,0.72,0.73,0.76,0.77,0.79,0.80,0.81,0.82,0.81,0.82,0.81,0.81,0.80,0.81,0.81,0.80,0.81,0.82,0.82,0.83,0.84,0.84,0.85,0.85,0.85,0.85,0.85,0.86,0.86,0.87,0.87,0.87,0.87,0.87,0.87,0.88,0.88,0.87,0.87,0.87,0.87,0.86,0.86,0.85,0.85,0.85,0.84,0.83,0.83,0.83,0.82,0.81,0.81,0.81,0.79,0.79,0.78,0.78,0.76,0.76,0.75,0.75,0.74,0.73,0.73,0.73,0.73,0.73,0.73,0.73,0.73,0.73,0.73,0.73,0.74,0.72,0.71,0.71,0.70,0.70,0.69,0.68,0.69,0.68,0.69,0.69,0.69,0.69,0.69,0.68,0.67,0.67,0.68,0.68,0.68,0.70,0.71,0.72,0.73,0.74,0.75,0.75,0.76,0.77,0.76,0.76,0.75,0.74,0.73,0.73,0.72,0.70,0.70,0.70,0.70,0.70,0.70,0.71,0.71,0.72,0.73,0.73,0.74,0.74,0.75,0.74,0.74,0.74,0.75,0.76,0.77,0.78,0.80,0.80,0.81,0.81,0.81,0.81,0.81,0.81,0.81,0.80,0.81,0.80,0.80,0.81,0.82,0.83,0.85,0.86,0.87,0.87,0.89,0.89,0.90,0.90,0.89,0.90,0.89,0.89,0.89,0.89,0.89,0.89,0.89,0.89,0.90,0.90,0.90,0.90,0.90,0.89,0.90,0.90,0.89,0.89,0.89,0.89,0.88,0.87,0.86,0.84,0.84,0.83,0.82,0.81,0.80,0.78,0.75,0.74,0.72,0.70,0.70,0.69,0.67,0.66,0.65,0.65,0.64,0.62,0.62,0.60,0.58,0.57,0.56,0.56,0.55,0.55,0.54,0.52,0.51,0.50,0.49,0.46,0.45,0.44,0.43,0.42,0.40,0.39,0.39,0.39,0.39,0.38,0.38,0.38,0.38,0.38,0.40,0.41,0.41,0.41,0.42,0.43,0.42,0.41,0.41,0.41,0.39,0.38,0.40,0.39,0.38,0.38,0.39,0.37,0.35,0.34,0.32,0.31,0.32,0.30,0.31,0.31,0.32,0.32,0.34,0.33,0.32,0.32,0.33,0.32,0.30,0.31,0.31,0.31,0.32,0.32,0.30,0.29,0.28,0.28,0.27,0.26,0.24,0.24,0.24,0.24,0.24,0.25,0.25,0.23,0.23,0.22,0.22,0.22,0.22,0.23,0.24,0.24,0.24,0.24,0.24,0.23,0.23,0.22,0.21,0.19,0.19,0.20,0.20,0.20,0.21,0.21,0.21,0.20,0.21,0.20,0.19,0.20,0.20,0.20,0.20,0.21,0.21,0.22,0.23,0.25,0.25,0.27,0.28,0.29,0.30,0.32,0.34,0.34,0.33,0.33,0.32,0.32,0.31,0.32,0.32,0.32,0.31,0.31,0.31,0.31,0.31,0.31,0.31,0.31,0.30,0.30,0.30,0.29,0.30,0.29,0.29,0.29,0.30,0.29,0.29,0.30,0.30,0.30,0.30,0.29,0.27,0.26,0.24,0.22,0.22,0.21,0.20,0.19,0.19,0.20,0.20,0.20,0.20,0.20,0.20,0.20,0.20,0.19,0.20,0.22,0.24,0.24,0.23,0.23,0.23,0.24,0.24,0.24,0.24,0.24,0.23,0.24,0.23,0.22,0.21,0.21,0.21,0.21,0.21,0.21,0.21,0.22,0.21,0.21,0.22,0.22,0.22,0.21,0.21,0.21,0.22,0.23,0.22,0.23,0.23,0.23,0.23,0.23,0.23,0.24,0.22,0.22,0.23,0.22,0.24,0.24,0.25,0.25,0.25,0.25,0.26,0.26,0.25,0.27,0.28,0.28,0.29,0.30,0.31,0.31,0.32,0.31,0.32,0.32,0.33,0.33,0.35,0.35,0.34,0.33,0.34,0.34,0.34,0.36,0.36,0.36,0.37,0.38,0.39,0.39,0.38,0.40,0.38,0.38,0.39,0.39,0.38,0.37,0.38,0.39,0.39,0.38,0.40,0.42
Q5VZ66	0.72,0.71,0.70,0.69,0.68,0.68,0.67,0.67,0.67,0.66,0.65,0.65,0.64,0.64,0.64,0.64,0.63,0.63,0.63,0.63,0.63,0.61,0.60,0.59,0.58,0.57,0.56,0.55,0.54,0.54,0.54,0.53,0.54,0.53,0.53,0.53,0.52,0.53,0.53,0.53,0.53,0.53,0.53,0.54,0.54,0.55,0.55,0.55,0.54,0.54,0.54,0.54,0.54,0.54,0.54,0.54,0.54,0.54,0.54,0.54,0.54,0.54,0.54,0.54,0.54,0.54,0.54,0.55,0.55,0.55,0.55,0.55,0.54,0.55,0.55,0.54,0.55,0.55,0.55,0.55,0.55,0.55,0.54,0.54,0.54,0.53,0.53,0.53,0.53,0.53,0.54,0.53,0.54,0.54,0.53,0.53,0.53,0.53,0.52,0.52,0.52,0.51,0.51,0.51,0.51,0.51,0.50,0.50,0.50,0.51,0.50,0.49,0.49,0.49,0.49,0.49,0.49,0.48,0.48,0.48,0.48,0.48,0.48,0.48,0.48,0.49,0.49,0.49,0.49,0.49,0.49,0.49,0.49,0.49,0.49,0.49,0.49,0.49,0.49,0.50,0.50,0.50,0.50,0.50,0.49,0.49,0.50,0.51,0.50,0.50,0.50,0.51,0.51,0.51,0.51,0.51,0.52,0.51,0.52,0.52,0.52,0.52,0.51,0.51,0.51,0.51,0.52,0.52,0.51,0.52,0.52,0.52,0.52,0.52,0.52,0.52,0.52,0.52,0.52,0.51,0.51,0.52,0.52,0.53,0.53,0.53,0.53,0.53,0.53,0.53,0.52,0.52,0.53,0.52,0.52,0.52,0.53,0.52,0.53,0.53,0.52,0.52,0.52,0.52,0.53,0.53,0.53,0.53,0.53,0.53,0.53,0.53,0.53,0.53,0.53,0.52,0.53,0.53,0.54,0.53,0.54,0.54,0.54,0.54,0.53,0.53,0.53,0.53,0.53,0.53,0.53,0.54,0.54,0.54,0.55,0.56,0.56,0.57,0.58,0.59,0.59,0.61,0.62,0.63,0.64,0.65,0.65,0.66,0.66,0.67,0.68,0.69,0.69,0.70,0.72,0.72,0.73,0.74,0.74,0.75,0.76,0.76,0.76,0.77,0.77,0.78,0.78,0.78,0.78,0.78,0.77,0.77,0.77,0.77,0.77,0.77,0.77,0.76,0.75,0.74,0.73,0.72,0.71,0.69,0.68,0.67,0.66,0.66,0.65,0.64,0.64,0.63,0.62,0.61,0.60,0.58,0.57,0.57,0.56,0.55,0.54,0.54,0.54,0.53,0.53,0.53,0.52,0.53,0.52,0.51,0.51,0.52,0.53,0.53,0.53,0.53,0.53,0.52,0.52,0.52,0.53,0.53,0.54,0.54,0.54,0.54,0.55,0.55,0.54,0.54,0.54,0.54,0.54,0.53,0.53,0.53,0.54,0.55,0.54,0.55,0.55,0.55,0.55,0.55,0.56,0.55,0.55,0.55,0.55,0.55,0.55,0.55,0.55,0.55,0.55,0.55,0.55,0.55,0.56,0.57,0.57,0.58,0.59,0.59,0.59,0.59,0.60,0.60,0.59,0.60,0.59,0.59,0.59,0.60,0.61,0.61,0.61,0.60,0.60,0.60,0.60,0.59,0.59,0.59,0.58,0.59,0.59,0.59,0.59,0.59,0.60,0.60,0.60,0.59,0.59,0.59,0.59,0.59,0.59,0.58,0.57,0.57,0.57,0.55,0.55,0.55,0.55,0.53,0.54,0.55,0.54,0.55,0.55,0.54,0.54,0.54,0.55,0.56,0.56,0.56,0.57,0.58,0.59,0.59,0.60,0.61,0.62,0.63,0.64,0.64,0.65,0.65,0.66,0.67,0.68,0.69,0.69,0.70,0.71,0.71,0.72,0.73,0.75,0.75,0.76,0.77,0.78,0.79,0.80,0.81,0.81,0.83,0.83,0.84,0.85,0.86,0.87,0.87,0.87,0.88,0.88,0.88,0.88,0.88,0.89,0.89,0.89,0.89,0.89,0.89,0.89,0.88,0.88,0.87,0.86,0.85,0.85,0.84,0.84,0.82,0.82,0.81,0.81,0.80,0.79,0.78,0.77,0.76,0.75,0.74,0.73,0.72,0.71,0.70,0.69,0.69,0.68,0.67,0.66,0.65,0.65,0.64,0.63,0.63,0.62,0.62,0.61,0.59,0.58,0.58,0.58,0.57,0.57,0.57,0.57,0.57,0.57,0.58,0.57,0.57,0.57,0.56,0.56,0.56,0.56,0.55,0.56,0.55,0.55,0.55,0.55,0.56,0.56,0.56,0.56,0.56,0.56,0.56,0.56,0.57,0.57,0.56,0.56,0.56,0.55,0.56,0.54,0.55,0.55,0.55,0.55,0.54,0.54,0.55,0.54,0.55,0.55,0.54,0.54,0.54,0.54,0.55,0.55,0.55,0.55,0.55,0.55,0.55,0.56,0.55,0.55,0.55,0.55,0.54,0.55,0.55,0.55,0.55,0.54,0.54,0.53,0.53,0.53,0.53,0.54,0.54,0.53,0.54,0.54,0.54,0.54,0.54,0.54,0.54,0.53,0.53,0.52,0.52,0.53,0.53,0.54,0.54,0.54,0.55,0.56,0.56,0.56,0.57,0.58,0.57,0.58,0.58,0.59,0.60,0.61,0.60,0.60,0.60,0.61,0.61,0.60,0.59,0.59,0.59,0.59,0.60,0.60,0.59,0.60,0.61,0.61,0.60,0.59,0.59,0.59,0.59,0.58,0.59,0.59,0.57,0.56,0.56,0.56,0.55,0.55,0.55,0.54,0.55,0.53,0.53,0.54,0.54,0.53,0.53,0.52,0.51,0.50,0.50,0.50,0.50,0.49,0.50,0.51,0.50,0.50,0.50,0.48,0.48,0.48,0.48,0.47,0.47,0.48,0.48,0.49,0.49,0.50,0.51,0.50,0.50,0.50,0.51,0.51,0.52,0.52,0.51,0.50,0.51,0.50,0.51,0.51,0.51,0.50,0.50,0.50,0.51,0.51,0.52,0.52,0.51,0.52,0.53,0.53,0.53,0.54,0.54,0.54,0.55,0.55,0.55,0.55,0.55,0.54,0.55,0.55,0.55,0.54,0.54,0.54,0.54,0.55,0.55,0.55,0.54,0.54,0.54,0.54,0.54,0.54,0.54,0.55,0.55,0.55,0.55,0.55,0.55,0.55,0.55,0.55,0.54,0.55,0.55,0.54,0.55,0.55,0.56,0.56,0.56,0.55,0.55,0.55,0.55,0.55,0.55,0.54,0.53,0.54,0.54,0.54,0.54,0.55,0.54,0.54,0.54,0.54,0.54,0.54,0.55,0.55,0.55,0.54,0.53,0.52,0.52,0.52,0.52,0.52,0.52,0.52,0.52,0.53,0.52,0.52,0.52,0.52,0.52,0.51,0.51,0.51,0.51,0.51,0.51,0.51,0.52,0.52,0.52,0.52,0.52,0.52,0.52,0.52,0.52,0.52,0.53,0.53,0.53,0.54,0.54,0.54,0.53,0.53,0.54,0.54,0.55,0.55,0.55,0.55,0.54,0.54,0.54,0.54,0.54,0.55,0.56,0.56,0.56,0.56,0.56,0.57,0.56,0.57,0.58,0.57,0.57,0.57,0.58,0.58,0.59,0.59,0.59,0.59,0.59,0.60,0.60
Q674X7	0.58,0.58,0.58,0.57,0.57,0.57,0.57,0.57,0.57,0.57,0.57,0.57,0.56,0.56,0.57,0.57,0.57,0.57,0.57,0.58,0.58,0.58,0.58,0.59,0.59,0.60,0.60,0.61,0.62,0.63,0.64,0.65,0.65,0.66,0.67,0.68,0.69,0.69,0.70,0.71,0.72,0.73,0.73,0.74,0.74,0.76,0.76,0.77,0.78,0.78,0.79,0.79,0.79,0.79,0.79,0.78,0.78,0.78,0.79,0.79,0.78,0.77,0.76,0.76,0.74,0.74,0.74,0.73,0.72,0.71,0.70,0.69,0.69,0.68,0.67,0.66,0.66,0.65,0.64,0.63,0.63,0.62,0.60,0.60,0.61,0.60,0.60,0.60,0.58,0.59,0.59,0.59,0.60,0.61,0.60,0.60,0.60,0.60,0.60,0.59,0.59,0.59,0.60,0.60,0.59,0.60,0.59,0.59,0.59,0.59,0.59,0.59,0.59,0.59,0.59,0.60,0.59,0.58,0.59,0.59,0.59,0.59,0.59,0.59,0.59,0.59,0.59,0.58,0.58,0.57,0.56,0.56,0.55,0.54,0.54,0.54,0.55,0.55,0.54,0.55,0.55,0.55,0.55,0.55,0.55,0.55,0.56,0.56,0.56,0.56,0.56,0.56,0.56,0.56,0.56,0.56,0.56,0.56,0.57,0.56,0.57,0.57,0.57,0.57,0.57,0.56,0.56,0.55,0.56,0.55,0.55,0.55,0.55,0.55,0.54,0.55,0.55,0.55,0.55,0.55,0.54,0.54,0.54,0.54,0.54,0.55,0.54,0.54,0.54,0.53,0.53,0.53,0.53,0.53,0.53,0.53,0.53,0.54,0.53,0.53,0.52,0.52,0.52,0.52,0.52,0.52,0.52,0.52,0.52,0.52,0.53,0.52,0.52,0.53,0.53,0.53,0.53,0.52,0.52,0.52,0.52,0.52,0.52,0.52,0.52,0.52,0.52,0.52,0.52,0.53,0.53,0.54,0.55,0.55,0.56,0.57,0.58,0.59,0.59,0.60,0.61,0.62,0.63,0.64,0.64,0.65,0.66,0.66,0.67,0.67,0.69,0.70,0.71,0.72,0.72,0.73,0.74,0.74,0.76,0.76,0.77,0.77,0.78,0.78,0.78,0.77,0.77,0.78,0.79,0.79,0.79,0.80,0.79,0.79,0.80,0.80,0.80,0.80,0.80,0.80,0.80,0.80,0.81,0.81,0.81,0.81,0.80,0.81,0.81,0.80,0.81,0.81,0.81,0.81,0.81,0.81,0.82,0.82,0.82,0.82,0.82,0.82,0.83,0.84,0.84,0.85,0.86,0.86,0.86,0.87,0.88,0.88,0.88,0.89,0.89,0.89,0.89,0.89,0.90,0.89,0.89,0.89,0.90,0.89,0.89,0.89,0.89,0.90,0.90,0.90,0.90,0.91,0.91,0.90,0.90,0.90,0.90,0.90,0.89,0.90,0.89,0.89,0.89,0.89,0.89,0.88,0.89,0.89,0.89,0.89,0.89,0.88,0.88,0.88,0.88,0.88,0.88,0.88,0.88,0.88,0.88,0.88,0.88,0.87,0.87,0.87,0.87,0.87,0.87,0.87,0.86,0.86,0.86,0.86,0.86,0.86,0.86,0.86,0.86,0.87,0.87,0.87,0.87,0.87,0.88,0.88,0.88,0.88,0.88,0.88,0.88,0.88,0.88,0.88,0.88,0.87,0.87,0.87,0.86,0.85,0.85,0.85,0.84,0.84,0.83,0.82,0.82,0.81,0.80,0.80,0.78,0.78,0.77,0.76,0.74,0.73,0.71,0.69,0.69,0.68,0.66,0.65,0.63,0.61,0.61,0.59,0.58,0.57,0.55,0.53,0.51,0.49,0.47,0.44,0.42,0.42,0.41,0.40,0.38,0.37,0.35,0.35,0.35,0.34,0.32,0.33,0.32,0.30,0.30,0.30,0.30,0.30,0.30,0.29,0.29,0.30,0.29,0.28,0.29,0.29,0.27,0.28,0.28,0.30,0.30,0.29,0.30,0.30,0.30,0.29,0.30,0.30,0.32,0.32,0.34,0.34,0.33,0.32,0.32,0.32,0.31,0.32,0.31,0.30,0.30,0.30,0.28,0.28,0.29,0.30,0.29,0.28,0.30,0.30,0.31,0.34,0.33,0.33,0.34,0.34,0.33,0.33,0.32,0.32,0.31,0.31,0.31,0.30,0.28,0.29,0.29,0.28,0.28,0.27,0.27,0.26,0.26,0.25,0.26,0.26,0.26,0.27,0.28,0.27,0.27,0.28,0.29,0.29,0.29,0.28,0.27,0.26,0.26,0.24,0.22,0.22,0.20,0.19,0.19,0.20,0.21,0.21,0.20,0.21,0.22,0.22,0.21,0.23,0.23,0.24,0.25,0.25,0.26,0.26,0.25,0.25,0.25,0.24,0.25,0.25,0.24,0.23,0.24,0.23,0.22,0.24,0.24,0.23,0.24,0.24,0.24,0.25,0.26,0.26,0.27,0.28,0.28,0.28,0.28,0.28,0.28,0.27,0.28,0.30,0.30,0.29,0.29,0.29,0.28,0.28,0.26,0.24,0.24,0.23,0.24,0.24,0.24,0.24,0.25,0.24,0.24,0.25,0.26,0.25,0.27,0.27,0.28,0.29,0.29,0.27,0.29,0.30,0.29,0.28,0.29,0.29,0.28,0.27,0.26,0.26,0.25,0.23,0.23,0.23,0.21,0.20,0.21,0.22,0.22,0.24,0.24,0.25,0.26,0.26,0.26,0.26,0.26,0.26,0.28,0.27,0.28,0.30,0.30,0.30,0.31,0.31,0.32,0.30,0.30,0.31,0.31,0.30,0.30,0.31,0.30,0.30,0.31,0.31,0.32,0.33,0.35,0.36,0.37,0.38,0.39,0.39,0.40,0.40,0.41,0.43,0.43,0.45,0.46,0.47,0.49,0.51,0.52,0.53,0.56,0.56,0.59,0.60,0.60,0.61,0.62,0.62,0.63,0.64,0.67,0.67,0.69,0.71,0.73,0.73,0.74,0.77,0.77,0.78,0.80,0.81,0.82,0.82,0.83,0.84,0.84,0.85,0.86,0.87,0.87,0.86,0.87,0.87,0.87,0.87,0.88,0.88,0.89,0.88,0.89,0.89,0.89,0.89,0.88,0.89,0.89,0.88,0.89,0.89,0.89,0.89,0.89,0.89,0.89,0.89,0.89,0.90,0.90,0.90,0.90,0.91,0.91,0.91,0.92,0.92,0.92,0.93,0.92,0.93,0.94,0.93,0.94,0.93,0.93,0.93,0.93,0.93,0.93,0.93,0.93,0.93,0.93,0.93,0.93,0.93,0.93,0.93,0.94,0.93,0.93,0.93,0.93,0.93,0.93,0.92,0.92
Q969F8	0.69,0.70,0.72,0.72,0.73,0.74,0.74,0.74,0.75,0.75,0.76,0.76,0.76,0.76,0.76,0.76,0.75,0.75,0.74,0.73,0.72,0.69,0.69,0.68,0.66,0.65,0.64,0.63,0.61,0.60,0.60,0.60,0.60,0.60,0.60,0.59,0.58,0.58,0.56,0.54,0.53,0.51,0.49,0.47,0.46,0.44,0.42,0.42,0.41,0.40,0.40,0.40,0.38,0.37,0.36,0.35,0.33,0.33,0.32,0.31,0.30,0.30,0.30,0.28,0.27,0.27,0.27,0.25,0.24,0.25,0.24,0.23,0.24,0.24,0.23,0.22,0.23,0.23,0.22,0.22,0.23,0.22,0.22,0.24,0.24,0.24,0.24,0.25,0.24,0.23,0.23,0.22,0.21,0.22,0.20,0.20,0.20,0.20,0.21,0.20,0.21,0.21,0.21,0.21,0.21,0.21,0.21,0.21,0.21,0.20,0.20,0.20,0.20,0.20,0.19,0.19,0.19,0.19,0.19,0.19,0.20,0.19,0.19,0.18,0.18,0.18,0.17,0.18,0.20,0.18,0.19,0.20,0.21,0.20,0.21,0.22,0.24,0.24,0.24,0.24,0.25,0.25,0.25,0.26,0.27,0.28,0.28,0.29,0.30,0.30,0.31,0.31,0.32,0.32,0.33,0.33,0.33,0.34,0.35,0.35,0.35,0.35,0.35,0.36,0.38,0.39,0.40,0.41,0.40,0.39,0.39,0.37,0.36,0.35,0.35,0.36,0.36,0.35,0.36,0.37,0.36,0.36,0.37,0.37,0.36,0.35,0.36,0.35,0.34,0.34,0.34,0.34,0.33,0.33,0.34,0.34,0.33,0.34,0.34,0.33,0.34,0.35,0.35,0.34,0.34,0.32,0.31,0.30,0.30,0.30,0.31,0.31,0.33,0.33,0.34,0.35,0.35,0.36,0.37,0.37,0.38,0.40,0.40,0.40,0.42,0.43,0.44,0.44,0.44,0.45,0.45,0.47,0.48,0.49,0.49,0.49,0.50,0.51,0.50,0.50,0.51,0.49,0.50,0.49,0.49,0.49,0.49,0.49,0.48,0.48,0.47,0.47,0.46,0.45,0.44,0.43,0.41,0.40,0.38,0.36,0.36,0.35,0.33,0.32,0.31,0.30,0.29,0.29,0.28,0.29,0.30,0.29,0.28,0.28,0.28,0.28,0.29,0.29,0.29,0.29,0.29,0.29,0.30,0.29,0.29,0.30,0.30,0.30,0.30,0.31,0.30,0.29,0.29,0.29,0.28,0.28,0.28,0.28,0.27,0.27,0.28,0.27,0.27,0.27,0.28,0.28,0.28,0.28,0.29,0.29,0.28,0.27,0.27,0.27,0.27,0.27,0.28,0.28,0.29,0.30,0.29,0.31,0.33,0.34,0.35,0.37,0.40,0.41,0.43,0.45,0.47,0.48,0.51,0.53,0.55,0.57,0.59,0.61,0.62,0.65,0.66,0.67,0.69,0.70,0.72,0.72,0.74,0.75,0.77,0.77,0.79,0.80,0.81,0.83,0.85,0.86,0.86,0.88,0.88,0.88,0.88,0.89,0.89,0.88,0.88,0.88,0.88,0.87,0.87,0.87,0.86,0.86,0.87,0.87,0.86,0.86,0.86,0.87,0.87,0.87,0.87,0.88,0.88,0.88,0.88,0.88,0.88,0.89,0.89,0.89,0.89,0.89,0.89,0.89,0.88,0.89,0.88,0.88
Q8NAB2	0.86,0.87,0.87,0.87,0.87,0.86,0.87,0.87,0.87,0.86,0.85,0.85,0.85,0.84,0.83,0.83,0.82,0.81,0.79,0.79,0.78,0.76,0.74,0.73,0.72,0.70,0.70,0.70,0.69,0.68,0.67,0.66,0.65,0.63,0.62,0.60,0.59,0.56,0.56,0.56,0.55,0.54,0.52,0.50,0.48,0.46,0.45,0.45,0.43,0.41,0.40,0.40,0.39,0.37,0.37,0.36,0.34,0.34,0.34,0.33,0.32,0.33,0.33,0.35,0.35,0.37,0.37,0.36,0.37,0.37,0.37,0.36,0.35,0.36,0.36,0.36,0.37,0.37,0.38,0.36,0.36,0.35,0.34,0.35,0.34,0.34,0.34,0.35,0.33,0.33,0.33,0.33,0.33,0.34,0.35,0.35,0.35,0.36,0.37,0.38,0.39,0.39,0.38,0.37,0.35,0.34,0.33,0.32,0.31,0.30,0.29,0.28,0.29,0.29,0.30,0.31,0.30,0.29,0.30,0.29,0.29,0.28,0.29,0.29,0.28,0.28,0.30,0.31,0.30,0.31,0.32,0.34,0.33,0.32,0.31,0.31,0.30,0.29,0.30,0.28,0.26,0.27,0.29,0.28,0.29,0.30,0.31,0.31,0.31,0.32,0.32,0.33,0.33,0.31,0.33,0.31,0.30,0.30,0.31,0.30,0.29,0.30,0.31,0.30,0.30,0.31,0.32,0.32,0.32,0.32,0.32,0.32,0.31,0.31,0.32,0.32,0.31,0.31,0.31,0.31,0.31,0.31,0.30,0.29,0.30,0.30,0.29,0.28,0.27,0.29,0.29,0.28,0.27,0.28,0.28,0.26,0.27,0.27,0.27,0.26,0.26,0.26,0.26,0.26,0.27,0.27,0.26,0.28,0.27,0.26,0.27,0.28,0.27,0.27,0.26,0.27,0.26,0.26,0.27,0.27,0.26,0.27,0.27,0.26,0.26,0.24,0.23,0.24,0.25,0.26,0.24,0.24,0.26,0.25,0.25,0.27,0.29,0.28,0.29,0.31,0.31,0.30,0.31,0.33,0.32,0.33,0.31,0.31,0.30,0.30,0.29,0.29,0.29,0.29,0.29,0.29,0.30,0.30,0.31,0.31,0.31,0.32,0.32,0.32,0.32,0.33,0.34,0.33,0.32,0.32,0.32,0.32,0.31,0.29,0.30,0.29,0.28,0.26,0.26,0.25,0.23,0.22,0.23,0.23,0.23,0.23,0.23,0.24,0.25,0.24,0.23,0.23,0.22,0.21,0.21,0.21,0.21,0.21,0.22,0.22,0.21,0.21,0.21,0.21,0.23,0.24,0.24,0.25,0.25,0.25,0.25,0.24,0.24,0.25,0.25,0.25,0.25,0.25,0.26,0.26,0.26,0.26,0.26,0.25,0.24,0.23,0.22,0.20,0.19,0.19,0.19,0.21,0.23,0.23,0.23,0.24,0.24,0.23,0.23,0.23,0.22,0.22,0.22,0.21,0.22,0.22,0.20,0.22,0.20,0.20,0.20,0.20,0.20,0.20,0.20,0.20,0.20,0.19,0.20,0.22,0.23,0.24,0.24,0.25,0.26,0.26,0.27,0.28,0.28,0.30,0.30,0.30,0.28,0.26,0.26,0.26,0.25,0.25,0.24,0.24,0.23,0.24,0.25,0.24,0.24,0.22,0.21,0.21,0.19,0.19,0.19,0.19,0.20,0.20,0.21,0.22,0.25,0.25,0.27,0.27,0.25,0.25,0.24,0.24,0.23,0.22,0.22,0.21,0.20,0.21,0.21,0.22,0.23,0.23,0.24,0.25,0.25,0.26,0.27,0.27,0.27,0.28,0.28,0.26,0.26,0.26,0.26,0.27,0.27,0.27,0.27,0.27,0.29,0.28,0.28,0.27,0.26,0.23,0.23,0.21,0.20,0.21,0.22,0.21,0.22,0.23,0.25,0.27,0.28,0.29,0.28,0.27,0.26,0.25,0.25,0.24,0.23,0.23,0.23,0.22,0.23,0.23,0.23,0.24,0.25,0.25,0.26,0.27,0.27,0.29,0.29,0.30,0.31,0.29,0.30,0.31,0.31,0.32,0.32,0.32,0.32,0.32,0.31,0.30,0.30,0.30,0.29,0.28,0.28,0.28,0.27,0.27,0.26,0.26,0.25,0.25,0.25,0.26,0.26,0.28,0.27,0.27,0.25,0.24,0.24,0.23,0.25,0.26,0.26,0.27,0.25,0.26,0.26,0.26,0.27,0.27,0.25,0.27,0.27,0.27,0.27,0.27,0.27,0.27,0.27,0.27,0.26,0.27,0.25,0.25,0.25,0.25,0.25,0.25,0.25,0.25,0.25,0.25,0.24,0.24,0.23,0.25,0.28,0.29,0.30,0.29,0.29,0.28,0.26,0.25,0.24,0.23,0.22,0.21,0.23,0.23,0.22,0.24,0.22,0.23,0.24,0.25,0.25,0.26,0.26,0.27,0.28,0.28,0.28,0.28,0.27,0.27,0.27,0.27,0.28,0.28,0.28,0.29,0.29,0.29,0.29,0.29,0.27,0.25,0.24,0.24,0.25,0.25,0.26,0.28,0.31,0.33,0.34,0.35,0.35,0.34,0.34,0.33,0.33,0.33,0.33,0.32,0.32,0.32,0.31,0.32,0.32,0.32,0.32,0.33,0.34,0.35
Q9BYU5	0.92,0.92,0.93,0.93,0.93,0.93,0.94,0.93,0.93,0.93,0.94,0.93,0.93,0.92,0.92,0.92,0.92,0.92,0.91,0.91,0.91,0.91,0.91,0.91,0.90,0.90,0.89,0.89,0.89,0.90,0.89,0.89,0.89,0.89,0.89,0.89,0.89,0.89,0.90,0.89,0.88,0.88,0.88,0.88,0.88,0.86,0.87,0.87,0.86,0.86,0.86,0.85,0.85,0.84,0.85,0.85,0.84,0.84,0.84,0.85,0.84,0.84,0.84,0.84,0.84,0.84,0.83,0.83,0.84,0.84,0.83,0.84,0.84,0.83,0.84,0.83,0.83,0.83,0.83,0.83,0.83,0.83,0.84,0.83,0.83,0.83,0.84,0.84,0.84,0.85,0.85,0.85,0.86,0.85,0.86,0.86,0.87,0.87,0.87,0.87,0.87,0.87,0.87,0.88,0.88,0.88,0.88,0.89,0.90,0.89,0.89,0.90,0.90,0.89,0.90,0.90,0.91,0.91,0.91,0.90,0.90,0.90,0.91,0.91,0.92,0.91,0.92,0.91
Q9P2N6	0.55,0.53,0.53,0.53,0.51,0.51,0.51,0.51,0.52,0.52,0.53,0.53,0.52,0.52,0.52,0.52,0.52,0.53,0.53,0.54,0.54,0.52,0.52,0.51,0.50,0.52,0.52,0.51,0.52,0.52,0.52,0.51,0.51,0.50,0.49,0.49,0.48,0.48,0.48,0.47,0.47,0.47,0.48,0.48,0.49,0.51,0.52,0.53,0.54,0.53,0.54,0.54,0.55,0.55,0.57,0.57,0.58,0.59,0.58,0.58,0.58,0.58,0.59,0.60,0.61,0.61,0.61,0.62,0.61,0.59,0.57,0.58,0.58,0.59,0.60,0.59,0.59,0.59,0.59,0.58,0.58,0.58,0.58,0.57,0.56,0.54,0.52,0.51,0.50,0.49,0.48,0.48,0.48,0.48,0.49,0.47,0.48,0.48,0.47,0.46,0.47,0.46,0.45,0.44,0.44,0.43,0.42,0.42,0.41,0.42,0.44,0.44,0.44,0.46,0.45,0.44,0.44,0.45,0.45,0.44,0.45,0.45,0.45,0.45,0.46,0.46,0.45,0.46,0.46,0.45,0.44,0.45,0.44,0.42,0.41,0.40,0.40,0.39,0.39,0.39,0.39,0.37,0.36,0.36,0.35,0.33,0.31,0.31,0.30,0.29,0.27,0.26,0.27,0.26,0.24,0.24,0.25,0.24,0.24,0.25,0.25,0.25,0.25,0.26,0.26,0.27,0.27,0.28,0.29,0.30,0.30,0.29,0.28,0.28,0.28,0.27,0.26,0.26,0.24,0.23,0.24,0.23,0.22,0.23,0.23,0.24,0.24,0.24,0.24,0.24,0.24,0.24,0.23,0.22,0.22,0.22,0.20,0.19,0.19,0.19,0.18,0.18,0.19,0.20,0.19,0.18,0.17,0.18,0.17,0.16,0.16,0.16,0.16,0.18,0.19,0.21,0.22,0.22,0.23,0.25,0.25,0.24,0.24,0.25,0.25,0.25,0.24,0.24,0.24,0.25,0.27,0.27,0.27,0.28,0.28,0.28,0.29,0.29,0.30,0.30,0.31,0.31,0.32,0.32,0.31,0.32,0.34,0.33,0.32,0.33,0.35,0.33,0.33,0.32,0.31,0.29,0.28,0.27,0.27,0.26,0.25,0.26,0.27,0.28,0.29,0.31,0.32,0.32,0.33,0.34,0.34,0.33,0.33,0.34,0.34,0.34,0.36,0.35,0.34,0.36,0.37,0.35,0.34,0.35,0.33,0.33,0.33,0.32,0.33,0.32,0.33,0.32,0.34,0.35,0.38,0.38,0.39,0.42,0.41,0.41,0.42,0.42,0.42,0.41,0.39,0.38,0.37,0.36,0.35,0.34,0.34,0.34,0.34,0.34,0.34,0.34,0.34,0.34,0.34,0.35,0.35,0.36,0.37,0.37,0.38,0.39,0.39,0.37,0.37,0.36,0.36,0.34,0.34,0.33,0.31,0.29,0.29,0.27,0.25,0.24,0.23,0.22,0.22,0.21,0.21,0.22,0.21,0.22,0.22,0.22,0.21,0.21,0.21,0.20,0.19,0.18,0.18,0.17,0.16,0.17,0.16,0.15,0.16,0.15,0.16,0.13,0.13,0.14,0.16,0.17,0.18,0.18,0.18,0.18,0.19,0.18,0.20,0.21,0.21,0.21,0.21,0.21,0.21,0.21,0.21,0.21,0.22,0.22,0.22,0.22,0.22,0.23,0.24,0.26,0.26,0.26,0.27,0.28,0.28,0.28,0.29,0.30,0.28,0.29,0.28,0.27,0.27,0.27,0.26,0.24,0.22,0.22,0.22,0.22,0.21,0.21,0.21,0.20,0.20,0.21,0.21,0.22,0.23,0.24,0.25,0.25,0.25,0.25,0.26,0.24,0.24,0.24,0.23,0.23,0.21,0.21,0.21,0.20,0.19,0.19,0.19,0.17,0.16,0.16,0.14,0.15,0.14,0.14,0.14,0.15,0.15,0.15,0.16,0.17,0.18,0.19,0.20,0.22,0.23,0.25,0.26,0.28,0.29,0.30,0.31,0.33,0.35,0.36,0.36,0.38,0.40,0.42,0.45,0.47,0.48,0.50,0.52,0.54,0.56,0.58,0.60,0.62,0.64,0.66,0.68,0.70,0.71,0.73,0.75,0.77,0.78,0.81,0.83,0.84,0.85,0.86,0.87,0.87,0.88,0.88,0.88,0.88,0.88,0.88,0.89,0.88,0.88,0.88,0.89,0.89,0.89,0.89,0.89,0.89,0.89,0.88,0.89,0.89,0.90,0.90,0.90,0.90,0.90,0.91,0.90,0.90,0.90,0.90,0.90,0.91,0.91,0.91,0.91,0.91,0.91,0.91,0.90,0.91,0.91,0.91,0.91,0.91,0.91,0.91,0.91,0.90,0.90,0.90,0.90,0.89,0.89,0.89,0.88,0.87,0.86,0.84,0.84,0.83,0.82,0.80,0.79,0.78,0.77,0.75,0.74,0.73,0.72,0.71,0.71,0.70,0.69,0.68,0.67,0.66,0.66,0.66,0.65,0.65,0.65,0.65,0.65,0.65,0.65,0.65,0.65,0.65,0.65,0.65,0.65,0.65,0.66,0.66,0.66,0.67,0.68,0.69,0.70,0.71,0.71,0.73,0.74,0.74,0.75,0.76,0.77,0.78,0.80,0.81,0.82,0.82,0.84,0.85,0.86,0.87,0.87,0.87,0.88,0.88,0.89,0.88,0.89,0.89,0.89,0.89,0.89,0.89,0.89,0.89,0.89,0.89,0.88,0.88,0.88,0.88,0.88,0.88,0.87,0.88,0.88,0.88,0.88,0.88,0.89,0.89,0.90,0.89,0.90,0.90,0.89,0.90,0.89,0.89,0.89,0.88,0.89,0.89,0.89,0.89,0.89,0.89,0.89,0.88,0.88,0.87,0.88,0.87,0.87,0.87,0.88,0.88,0.89,0.89,0.88,0.88,0.88,0.88,0.88,0.88,0.88,0.88,0.88,0.87,0.88,0.88,0.88,0.87,0.88,0.87,0.87,0.88,0.87,0.88,0.88,0.88,0.88,0.88,0.88,0.88,0.88,0.89,0.88,0.89,0.89,0.89,0.89,0.89,0.89,0.89,0.89,0.89,0.88,0.88,0.88,0.88,0.88,0.89,0.89,0.89,0.89,0.89,0.89,0.89,0.89,0.89,0.89,0.89,0.89,0.89,0.89,0.89,0.89,0.89,0.89,0.89,0.89,0.89,0.89,0.88,0.88,0.88,0.88,0.88,0.88,0.88,0.88,0.88,0.88,0.88,0.88,0.88,0.88,0.88,0.89,0.89,0.89,0.89,0.89,0.88,0.89,0.88,0.88,0.88,0.88,0.88,0.88,0.87,0.87,0.87,0.87,0.87,0.87,0.87,0.87,0.86,0.87,0.86,0.87,0.87,0.87,0.87,0.87,0.87,0.87,0.86,0.87,0.86,0.86,0.86,0.86,0.85,0.85,0.85,0.85,0.85,0.85,0.85,0.85,0.85,0.85,0.85,0.86,0.86,0.86,0.85,0.84,0.83,0.83,0.82,0.81,0.80,0.79,0.78,0.77,0.75,0.74,0.73,0.71,0.69,0.67,0.66,0.63,0.61,0.61,0.61,0.59,0.59,0.59,0.59,0.59,0.59,0.59,0.59,0.60,0.59,0.59,0.59,0.58,0.59,0.58,0.58,0.57,0.57,0.57,0.57,0.58,0.59,0.60,0.60,0.61,0.63,0.64,0.65,0.65,0.66,0.68,0.70,0.71,0.72,0.74,0.76,0.78,0.79,0.81,0.82,0.82,0.84,0.85,0.85,0.85,0.86,0.86,0.85,0.86,0.85,0.85,0.86,0.86,0.86,0.86,0.86,0.87,0.87,0.87,0.87,0.87,0.87,0.87,0.87,0.87,0.87,0.87,0.87,0.87,0.87,0.87,0.87,0.87,0.87,0.87,0.88,0.87,0.87,0.88,0.88
Q63ZY3	0.89,0.88,0.88,0.88,0.88,0.88,0.88,0.88,0.87,0.85,0.85,0.85,0.83,0.82,0.81,0.79,0.80,0.80,0.79,0.79,0.78,0.76,0.75,0.74,0.74,0.73,0.71,0.71,0.70,0.69,0.68,0.66,0.65,0.65,0.64,0.63,0.62,0.61,0.61,0.61,0.61,0.61,0.60,0.60,0.59,0.60,0.60,0.60,0.60,0.61,0.62,0.62,0.63,0.64,0.66,0.66,0.68,0.67,0.67,0.68,0.69,0.69,0.71,0.72,0.73,0.73,0.74,0.76,0.77,0.78,0.79,0.80,0.82,0.83,0.83,0.83,0.84,0.85,0.86,0.87,0.87,0.87,0.87,0.88,0.89,0.89,0.88,0.88,0.88,0.88,0.88,0.88,0.87,0.87,0.87,0.87,0.87,0.86,0.87,0.87,0.86,0.86,0.86,0.84,0.84,0.84,0.83,0.83,0.82,0.80,0.79,0.79,0.78,0.77,0.76,0.76,0.75,0.75,0.74,0.74,0.73,0.73,0.73,0.72,0.72,0.72,0.72,0.72,0.72,0.72,0.72,0.72,0.73,0.72,0.73,0.73,0.73,0.73,0.73,0.73,0.73,0.73,0.74,0.74,0.75,0.76,0.76,0.77,0.78,0.79,0.80,0.81,0.82,0.82,0.83,0.84,0.85,0.85,0.86,0.85,0.85,0.85,0.84,0.84,0.83,0.82,0.81,0.80,0.80,0.79,0.79,0.77,0.76,0.75,0.74,0.73,0.72,0.72,0.71,0.71,0.70,0.70,0.69,0.68,0.67,0.66,0.65,0.64,0.62,0.61,0.60,0.58,0.57,0.56,0.55,0.53,0.53,0.52,0.50,0.49,0.49,0.48,0.47,0.47,0.47,0.46,0.46,0.46,0.45,0.44,0.44,0.44,0.44,0.44,0.45,0.46,0.46,0.47,0.48,0.49,0.49,0.50,0.51,0.52,0.52,0.54,0.55,0.56,0.57,0.59,0.60,0.60,0.62,0.64,0.64,0.65,0.67,0.68,0.69,0.71,0.71,0.72,0.73,0.75,0.76,0.77,0.78,0.80,0.80,0.82,0.82,0.83,0.84,0.85,0.85,0.85,0.85,0.85,0.85,0.85,0.83,0.82,0.81,0.80,0.78,0.76,0.75,0.74,0.72,0.71,0.70,0.68,0.67,0.66,0.65,0.63,0.63,0.62,0.60,0.59,0.58,0.58,0.56,0.55,0.54,0.52,0.51,0.50,0.50,0.50,0.49,0.49,0.50,0.49,0.49,0.49,0.49,0.50,0.50,0.50,0.51,0.52,0.53,0.54,0.55,0.57,0.58,0.59,0.60,0.61,0.63,0.63,0.65,0.67,0.67,0.68,0.70,0.70,0.70,0.72,0.73,0.73,0.74,0.76,0.76,0.77,0.79,0.80,0.81,0.82,0.82,0.83,0.84,0.83,0.84,0.84,0.84,0.85,0.85,0.85,0.85,0.85,0.85,0.85,0.85,0.85,0.85,0.85,0.85,0.85,0.85,0.85,0.85,0.85,0.85,0.86,0.86,0.85,0.86,0.86,0.86,0.87,0.87,0.88,0.87,0.87,0.87,0.87,0.87,0.88,0.87,0.88,0.87,0.87,0.87,0.87,0.87,0.87,0.87,0.87,0.86,0.87,0.86,0.86,0.85,0.85,0.85,0.85,0.85,0.85,0.84,0.85,0.85,0.85,0.85,0.85,0.85,0.85,0.85,0.85,0.85,0.85,0.84,0.84,0.84,0.85,0.85,0.86,0.86,0.86,0.85,0.86,0.85,0.85,0.85,0.85,0.84,0.84,0.84,0.84,0.84,0.85,0.85,0.86,0.85,0.87,0.86,0.87,0.87,0.87,0.87,0.88,0.87,0.87,0.87,0.87,0.87,0.87,0.87,0.87,0.87,0.87,0.87,0.88,0.88,0.88,0.88,0.88,0.87,0.87,0.87,0.87,0.87,0.87,0.88,0.89,0.89,0.89,0.89,0.89,0.89,0.89,0.88,0.89,0.89,0.89,0.88,0.89,0.89,0.89,0.89,0.88,0.88,0.88,0.88,0.88,0.89,0.89,0.89,0.89,0.89,0.88,0.89,0.88,0.88,0.88,0.87,0.87,0.87,0.87,0.87,0.88,0.88,0.88,0.87,0.88,0.88,0.87,0.88,0.88,0.88,0.87,0.88,0.88,0.88,0.88,0.88,0.88,0.88,0.88,0.88,0.88,0.89,0.89,0.89,0.89,0.89,0.88,0.89,0.89,0.89,0.88,0.89,0.89,0.89,0.89,0.89,0.89,0.90,0.90,0.89,0.89,0.89,0.88,0.88,0.88,0.87,0.88,0.88,0.87,0.87,0.87,0.88,0.87,0.87,0.87,0.87,0.87,0.88,0.87,0.87,0.87,0.87,0.86,0.87,0.86,0.86,0.86,0.86,0.86,0.86,0.85,0.86,0.85,0.85,0.84,0.84,0.83,0.83,0.81,0.80,0.80,0.79,0.77,0.76,0.76,0.74,0.73,0.71,0.69,0.68,0.66,0.65,0.63,0.62,0.61,0.60,0.60,0.60,0.58,0.57,0.56,0.56,0.56,0.56,0.54,0.53,0.52,0.50,0.49,0.48,0.46,0.45,0.43,0.42,0.41,0.40,0.39,0.39,0.37,0.37,0.36,0.36,0.36,0.37,0.36,0.36,0.37,0.37,0.37,0.36,0.37,0.37,0.36,0.35,0.36,0.35,0.34,0.34,0.33,0.33,0.33,0.33,0.32,0.30,0.29,0.29,0.28,0.27,0.27,0.26,0.26,0.25,0.26,0.27,0.27,0.27,0.27,0.27,0.25,0.25,0.25,0.25,0.24,0.22,0.22,0.22,0.22,0.21,0.21,0.21,0.21,0.21,0.20,0.21,0.21,0.20,0.20,0.20,0.21,0.20,0.20,0.20,0.19,0.19,0.20,0.20,0.20,0.21,0.22,0.22,0.23,0.23,0.23,0.22,0.20,0.19,0.19,0.19,0.20,0.20,0.21,0.21,0.23,0.24,0.25,0.26,0.25,0.25,0.26,0.26,0.25,0.25,0.26,0.25,0.25,0.26,0.27,0.27,0.28,0.26,0.26,0.26,0.26,0.26,0.27,0.28,0.27,0.27,0.26,0.25,0.25,0.24,0.24,0.24,0.24,0.24,0.25,0.26,0.27,0.26,0.27,0.27,0.27,0.25,0.25,0.23,0.22,0.22,0.23,0.22,0.24,0.24,0.25,0.25,0.25,0.26,0.25,0.24,0.25,0.25,0.25,0.25,0.24,0.23,0.23,0.21,0.20,0.19,0.19,0.20,0.21,0.22,0.22,0.24,0.25,0.25,0.25,0.25,0.25,0.24,0.23,0.24,0.23,0.26,0.27,0.27,0.27,0.28,0.29,0.28,0.28,0.26,0.28,0.29,0.30,0.30,0.30,0.29,0.29,0.29,0.28,0.28,0.29,0.31,0.31,0.33,0.33,0.35,0.37,0.37,0.35,0.36,0.36,0.35,0.35,0.35,0.36,0.36,0.37,0.38,0.39,0.42,0.42,0.44,0.43,0.43,0.45,0.46,0.49,0.49,0.51,0.52,0.54,0.54,0.54,0.55,0.57,0.59,0.61,0.63,0.64,0.65,0.67,0.67,0.67,0.68,0.68,0.69,0.69,0.69,0.71,0.74,0.74,0.76,0.79,0.80,0.81,0.83,0.86,0.87
Q8WVC0	0.85,0.86,0.87,0.86,0.86,0.87,0.87,0.88,0.88,0.89,0.89,0.89,0.90,0.89,0.89,0.89,0.89,0.89,0.89,0.89,0.89,0.88,0.89,0.89,0.89,0.89,0.89,0.90,0.90,0.90,0.90,0.90,0.91,0.90,0.90,0.90,0.90,0.91,0.91,0.91,0.91,0.91,0.91,0.91,0.91,0.91,0.91,0.91,0.91,0.90,0.90,0.90,0.89,0.89,0.90,0.90,0.89,0.89,0.89,0.89,0.90,0.89,0.89,0.89,0.89,0.89,0.89,0.89,0.89,0.89,0.88,0.88,0.88,0.88,0.88,0.88,0.88,0.88,0.87,0.88,0.88,0.88,0.88,0.87,0.87,0.87,0.87,0.87,0.87,0.87,0.87,0.87,0.87,0.87,0.87,0.87,0.88,0.88,0.88,0.88,0.88,0.87,0.88,0.89,0.88,0.88,0.88,0.88,0.88,0.88,0.88,0.88,0.89,0.89,0.89,0.89,0.89,0.88,0.88,0.88,0.89,0.89,0.89,0.89,0.90,0.89,0.90,0.90,0.90,0.89,0.89,0.89,0.90,0.89,0.90,0.89,0.89,0.88,0.87,0.87,0.87,0.87,0.88,0.88,0.88,0.88,0.88,0.87,0.87,0.87,0.88,0.88,0.88,0.88,0.87,0.87,0.87,0.87,0.88,0.88,0.88,0.88,0.88,0.88,0.87,0.87,0.87,0.87,0.87,0.87,0.87,0.87,0.87,0.87,0.86,0.86,0.86,0.87,0.87,0.88,0.88,0.88,0.88,0.88,0.88,0.88,0.88,0.89,0.89,0.88,0.88,0.88,0.88,0.88,0.88,0.88,0.89,0.89,0.88,0.88,0.88,0.87,0.87,0.87,0.87,0.88,0.88,0.88,0.87,0.87,0.87,0.88,0.88,0.88,0.88,0.88,0.88,0.88,0.88,0.88,0.87,0.87,0.86,0.86,0.86,0.86,0.86,0.87,0.86,0.86,0.87,0.86,0.86,0.86,0.86,0.86,0.86,0.85,0.86,0.86,0.86,0.86,0.86,0.86,0.86,0.87,0.87,0.87,0.87,0.87,0.87,0.87,0.87,0.86,0.86,0.86,0.87,0.87,0.87,0.87,0.87,0.88,0.89,0.89,0.90,0.89,0.89,0.89,0.89,0.89,0.90,0.90,0.90,0.90,0.90,0.90,0.90,0.90,0.91,0.90,0.91,0.91,0.90,0.90,0.89,0.89,0.89,0.89,0.89,0.90,0.90,0.90,0.89,0.89,0.89,0.88,0.88,0.88,0.88,0.88,0.88,0.88,0.88,0.88,0.88,0.88,0.88,0.88,0.88,0.88,0.88,0.88,0.89,0.89,0.89,0.88,0.87,0.87,0.86,0.86,0.86,0.85,0.84,0.84,0.84,0.84,0.84,0.84,0.84,0.84,0.84,0.84,0.84,0.84,0.84,0.84,0.84,0.84,0.84,0.83,0.83,0.82,0.81,0.81,0.80,0.80,0.78,0.79,0.77,0.76,0.76,0.75,0.74,0.72,0.70,0.69,0.69,0.68,0.67,0.69,0.66,0.65,0.64,0.63,0.63,0.63,0.63,0.62,0.61,0.60,0.59,0.59,0.58,0.57,0.58,0.57,0.56,0.55,0.56,0.55,0.55,0.55,0.56,0.54,0.55,0.56,0.54,0.53,0.52,0.52,0.52,0.50,0.50,0.50,0.50,0.50,0.50,0.48,0.48,0.48,0.46,0.46,0.47,0.47,0.47,0.48,0.47,0.48,0.49,0.49,0.50,0.49,0.48,0.48,0.48,0.47,0.46,0.45,0.47,0.45,0.44,0.45,0.43,0.44,0.45,0.45,0.44,0.44,0.44,0.43,0.43,0.41,0.43,0.44,0.44,0.44,0.43,0.43,0.43,0.44,0.44,0.45,0.46,0.45,0.47,0.47,0.47,0.47,0.46,0.45,0.44,0.44,0.43,0.44,0.43,0.44,0.45,0.45,0.46,0.45,0.45,0.45,0.44,0.44,0.42,0.42,0.40,0.40,0.39,0.40,0.40,0.41,0.41,0.41,0.40,0.41,0.42,0.42,0.42,0.42,0.42,0.42,0.42,0.40,0.41,0.40,0.39,0.38,0.37,0.38,0.38,0.39,0.40,0.41,0.40,0.41,0.42,0.41,0.42,0.43,0.44,0.45,0.46,0.47,0.48,0.49,0.48,0.50,0.51,0.53,0.53,0.55,0.55,0.55,0.55,0.55,0.55,0.55,0.57,0.57,0.59,0.61,0.60,0.62,0.62,0.62,0.62,0.64,0.64,0.64,0.65,0.65,0.65,0.65,0.65,0.65,0.65,0.65,0.65,0.64,0.64,0.65,0.65,0.64,0.65,0.65,0.65,0.66,0.67,0.67,0.68,0.69,0.69,0.70,0.70,0.71,0.72,0.73,0.74,0.74,0.75,0.75,0.76,0.77,0.77,0.77,0.78,0.78,0.77,0.76,0.77,0.78,0.78,0.79,0.79,0.79,0.79,0.80,0.80,0.80,0.81,0.82,0.81,0.82,0.81,0.82,0.82,0.83,0.83,0.83,0.83,0.83,0.83,0.82,0.83,0.83,0.82,0.82,0.81,0.80,0.79,0.79,0.78,0.77,0.76,0.76,0.77,0.77,0.78,0.79,0.81,0.81,0.81,0.82,0.82,0.82,0.82,0.83,0.83,0.83,0.84,0.83,0.83,0.83,0.83,0.83,0.83,0.82,0.82,0.82,0.82,0.82,0.82,0.82,0.83,0.82,0.82,0.83,0.83,0.85,0.86,0.86,0.87,0.88,0.89,0.90,0.90,0.90,0.91,0.91,0.91,0.90,0.90,0.90,0.90,0.90,0.90,0.90,0.90,0.90,0.90,0.89,0.91,0.91,0.90,0.90
O00453	0.62,0.61,0.60,0.60,0.59,0.59,0.59,0.59,0.58,0.59,0.59,0.59,0.60,0.59,0.59,0.59,0.60,0.59,0.59,0.59,0.58,0.58,0.58,0.57,0.58,0.57,0.58,0.57,0.57,0.56,0.56,0.56,0.57,0.57,0.57,0.58,0.57,0.58,0.58,0.59,0.60,0.59,0.60,0.61,0.62,0.63,0.64,0.65,0.66,0.67,0.67,0.68,0.68,0.69,0.70,0.71,0.71,0.72,0.73,0.74,0.75,0.76,0.76,0.77,0.78,0.77,0.78,0.79,0.79,0.81,0.82,0.82,0.82,0.83,0.84,0.84,0.85,0.86,0.86,0.87,0.87,0.87,0.88,0.88,0.88,0.88,0.88,0.88,0.88,0.88,0.88,0.88,0.88,0.88,0.88,0.88,0.87
Q01449	0.84,0.85,0.84,0.83,0.80,0.78,0.78,0.77,0.74,0.74,0.75,0.74,0.73,0.71,0.70,0.70,0.69,0.68,0.68,0.67,0.66,0.65,0.65,0.63,0.61,0.60,0.59,0.59,0.59,0.57,0.56,0.54,0.53,0.52,0.51,0.49,0.47,0.46,0.45,0.44,0.42,0.41,0.40,0.40,0.40,0.41,0.42,0.43,0.42,0.43,0.43,0.42,0.42,0.41,0.42,0.42,0.41,0.41,0.42,0.42,0.41,0.43,0.43,0.42,0.42,0.43,0.43,0.42,0.41,0.39,0.39,0.38,0.39,0.38,0.38,0.38,0.40,0.41,0.41,0.42,0.43,0.44,0.44,0.44,0.44,0.44,0.43,0.42,0.40,0.41,0.40,0.40,0.40,0.40,0.40,0.41,0.42,0.43,0.44,0.43,0.42,0.42,0.41,0.40,0.40,0.42,0.41,0.41,0.41,0.41,0.41,0.42,0.42,0.43,0.44,0.47,0.47,0.46,0.46,0.46,0.45,0.46,0.44,0.44,0.44,0.43,0.42,0.43,0.44,0.43,0.43,0.44,0.43,0.44,0.44,0.45,0.43,0.41,0.41,0.39,0.40,0.40,0.40,0.39,0.40,0.38,0.38,0.38,0.39,0.38,0.39,0.40,0.41,0.42,0.43,0.42,0.41,0.40,0.40,0.40,0.39,0.39,0.39,0.40,0.40,0.39,0.39,0.41,0.40,0.40,0.41,0.41,0.41,0.41,0.38
Q495T6	0.78,0.78,0.77,0.77,0.77,0.77,0.76,0.74,0.74,0.73,0.73,0.72,0.72,0.71,0.71,0.70,0.69,0.69,0.68,0.68,0.67,0.68,0.69,0.69,0.69,0.68,0.68,0.67,0.66,0.66,0.65,0.65,0.64,0.63,0.63,0.62,0.62,0.62,0.61,0.60,0.60,0.59,0.60,0.60,0.59,0.60,0.60,0.60,0.61,0.61,0.61,0.61,0.62,0.62,0.63,0.64,0.65,0.66,0.66,0.68,0.69,0.69,0.71,0.71,0.72,0.72,0.72,0.72,0.71,0.72,0.71,0.71,0.70,0.68,0.67,0.67,0.66,0.63,0.62,0.61,0.60,0.59,0.59,0.57,0.55,0.54,0.54,0.53,0.53,0.52,0.52,0.50,0.51,0.49,0.47,0.45,0.43,0.41,0.40,0.38,0.35,0.33,0.31,0.29,0.29,0.28,0.28,0.28,0.27,0.28,0.27,0.27,0.25,0.25,0.26,0.25,0.24,0.24,0.24,0.23,0.24,0.24,0.23,0.22,0.24,0.24,0.24,0.23,0.21,0.21,0.20,0.21,0.21,0.20,0.20,0.22,0.23,0.24,0.26,0.28,0.29,0.29,0.30,0.30,0.29,0.29,0.28,0.28,0.26,0.26,0.25,0.24,0.24,0.24,0.24,0.24,0.24,0.26,0.27,0.28,0.28,0.28,0.30,0.30,0.30,0.29,0.30,0.30,0.29,0.28,0.30,0.29,0.28,0.30,0.32,0.30,0.29,0.28,0.27,0.24,0.22,0.22,0.22,0.22,0.24,0.24,0.24,0.24,0.26,0.26,0.26,0.28,0.30,0.30,0.31,0.31,0.30,0.31,0.30,0.28,0.27,0.28,0.27,0.25,0.24,0.24,0.24,0.24,0.24,0.25,0.24,0.23,0.23,0.23,0.21,0.20,0.20,0.21,0.21,0.21,0.21,0.22,0.23,0.22,0.23,0.22,0.22,0.21,0.20,0.19,0.18,0.18,0.17,0.14,0.15,0.14,0.15,0.14,0.14,0.14,0.14,0.15,0.14,0.15,0.15,0.17,0.17,0.19,0.19,0.19,0.19,0.21,0.21,0.22,0.23,0.23,0.23,0.23,0.23,0.23,0.23,0.23,0.23,0.22,0.22,0.20,0.20,0.20,0.20,0.21,0.21,0.22,0.24,0.24,0.26,0.26,0.27,0.28,0.30,0.30,0.30,0.30,0.31,0.31,0.31,0.31,0.30,0.29,0.28,0.28,0.28,0.27,0.26,0.26,0.25,0.24,0.25,0.25,0.25,0.24,0.24,0.25,0.25,0.25,0.25,0.25,0.26,0.26,0.27,0.28,0.27,0.27,0.27,0.25,0.25,0.24,0.23,0.24,0.23,0.21,0.22,0.24,0.24,0.23,0.23,0.23,0.23,0.24,0.24,0.25,0.24,0.25,0.25,0.25,0.24,0.25,0.26,0.24,0.24,0.26,0.26,0.26,0.28,0.28,0.29,0.29,0.30,0.31,0.33,0.32,0.32,0.32,0.31,0.30,0.30,0.30,0.29,0.30,0.28,0.27,0.28,0.29,0.27,0.26,0.28,0.27,0.28,0.28,0.28,0.28,0.29,0.29,0.28,0.28,0.28,0.28,0.27,0.27,0.27,0.27,0.25,0.25,0.24,0.22,0.22,0.21,0.21,0.20,0.18,0.17,0.16,0.16,0.17,0.18,0.18,0.17,0.19,0.19,0.18,0.19,0.21,0.19,0.19,0.19,0.19,0.18,0.18,0.18,0.16,0.16,0.16,0.15,0.15,0.16,0.17,0.17,0.17,0.18,0.18,0.18,0.18,0.19,0.19,0.19,0.21,0.22,0.21,0.21,0.21,0.21,0.21,0.20,0.20,0.20,0.19,0.19,0.20,0.20,0.21,0.20,0.21,0.21,0.22,0.22,0.21,0.22,0.23,0.22,0.23,0.24,0.23,0.22,0.23,0.23,0.22,0.22,0.22,0.22,0.21,0.22,0.23,0.22,0.22,0.24,0.25,0.23,0.24,0.24,0.23,0.24,0.25,0.27,0.27,0.27,0.28,0.29,0.29,0.29,0.28,0.27,0.27,0.27,0.27,0.26,0.26,0.27,0.26,0.25,0.25,0.24,0.23,0.24,0.24,0.23,0.24,0.25,0.26,0.27,0.28,0.29,0.30,0.29,0.29,0.31,0.30,0.28,0.29,0.29,0.29,0.31,0.30,0.30,0.29,0.30,0.31,0.30,0.29,0.30,0.29,0.28,0.28,0.29,0.28,0.27,0.28,0.27,0.27,0.27,0.27,0.28,0.29,0.29,0.28,0.29,0.29,0.29,0.29,0.30,0.28,0.28,0.27,0.28,0.29,0.28,0.28,0.28,0.28,0.26,0.25,0.25,0.24,0.24,0.24,0.23,0.22,0.22,0.22,0.22,0.22,0.21,0.21,0.21,0.21,0.20,0.20,0.19,0.19,0.18,0.18,0.18,0.18,0.18,0.18,0.17,0.17,0.18,0.18,0.17,0.15,0.15,0.14,0.13,0.11,0.11,0.11,0.10,0.09,0.09,0.09,0.09,0.09,0.09,0.08,0.08,0.07,0.07,0.07,0.07,0.06,0.06,0.07,0.07,0.07,0.08,0.08,0.08,0.08,0.09,0.10,0.10,0.10,0.09,0.10,0.11,0.11,0.11,0.10,0.11,0.12,0.12,0.12,0.13,0.14,0.14,0.15,0.16,0.17,0.17,0.18,0.19,0.19,0.19,0.21,0.21,0.21,0.22,0.24,0.24,0.24,0.24,0.26,0.26,0.26,0.27,0.29,0.30,0.31,0.30,0.30,0.29,0.30,0.30,0.30,0.28,0.27,0.27,0.27,0.27,0.25,0.24,0.24,0.23,0.22,0.22,0.22,0.20,0.19,0.19,0.19,0.18,0.17,0.17,0.17,0.16,0.16,0.18,0.19,0.18,0.19,0.19,0.20,0.19,0.19,0.19,0.18,0.18,0.17,0.19,0.19,0.19,0.19,0.19,0.20,0.20,0.20,0.19,0.19,0.19,0.19,0.19,0.19,0.19,0.19,0.19,0.19,0.20,0.20,0.20,0.21,0.22,0.22,0.22,0.22,0.21,0.21,0.21,0.20,0.19,0.18,0.18,0.17,0.17,0.16,0.16,0.17,0.16,0.14,0.14,0.12,0.12,0.11,0.10,0.10,0.10,0.10,0.10,0.10,0.10,0.10,0.11,0.12,0.12,0.14,0.14,0.15,0.17,0.18,0.18,0.19,0.18,0.17,0.17,0.19,0.21,0.22,0.22,0.22,0.22,0.21,0.21,0.21,0.21,0.21,0.21,0.22,0.22,0.22,0.22,0.23,0.24,0.25,0.25,0.26,0.27,0.28,0.29,0.30,0.31,0.32
O14770	0.89,0.89,0.89,0.89,0.89,0.89,0.89,0.89,0.88,0.88,0.89,0.89,0.88,0.88,0.88,0.88,0.88,0.88,0.88,0.87,0.87,0.87,0.87,0.87,0.87,0.87,0.86,0.86,0.86,0.85,0.86,0.85,0.85,0.86,0.86,0.85,0.86,0.86,0.86,0.85,0.85,0.85,0.84,0.84,0.84,0.83,0.82,0.81,0.81,0.80,0.79,0.77,0.77,0.76,0.76,0.75,0.74,0.73,0.72,0.71,0.70,0.70,0.68,0.66,0.65,0.63,0.62,0.61,0.59,0.58,0.57,0.54,0.54,0.53,0.51,0.49,0.48,0.47,0.45,0.44,0.45,0.44,0.44,0.43,0.43,0.44,0.45,0.45,0.46,0.46,0.45,0.45,0.46,0.46,0.45,0.43,0.43,0.43,0.42,0.41,0.43,0.42,0.41,0.42,0.42,0.42,0.42,0.43,0.44,0.44,0.45,0.46,0.48,0.48,0.48,0.49,0.50,0.50,0.51,0.52,0.52,0.52,0.51,0.49,0.50,0.49,0.47,0.45,0.45,0.44,0.43,0.43,0.43,0.41,0.41,0.42,0.43,0.42,0.42,0.43,0.43,0.42,0.42,0.43,0.43,0.43,0.44,0.45,0.44,0.44,0.45,0.45,0.45,0.45,0.45,0.44,0.45,0.45,0.45,0.45,0.45,0.46,0.45,0.46,0.47,0.48,0.48,0.50,0.51,0.51,0.53,0.55,0.56,0.57,0.59,0.61,0.62,0.63,0.65,0.67,0.67,0.69,0.70,0.72,0.72,0.74,0.75,0.75,0.76,0.77,0.78,0.78,0.79,0.79,0.79,0.80,0.81,0.82,0.82,0.84,0.84,0.84,0.85,0.86,0.86,0.87,0.87,0.87,0.88,0.88,0.88,0.88,0.88,0.88,0.88,0.88,0.88,0.88,0.88,0.88,0.88,0.88,0.88,0.89,0.88,0.89,0.89,0.89,0.90,0.90,0.90,0.90,0.91,0.90,0.91,0.91,0.91,0.91,0.90,0.90,0.90,0.90,0.90,0.90,0.90,0.91,0.91,0.91,0.91,0.91,0.90,0.90,0.89,0.89,0.89,0.89,0.89,0.89,0.89,0.89,0.89,0.89,0.87,0.86,0.86,0.85,0.83,0.81,0.80,0.78,0.76,0.75,0.74,0.72,0.70,0.69,0.68,0.67,0.66,0.66,0.66,0.64,0.62,0.60,0.59,0.59,0.58,0.57,0.55,0.54,0.53,0.52,0.50,0.50,0.50,0.48,0.47,0.45,0.44,0.43,0.42,0.41,0.39,0.39,0.39,0.37,0.35,0.36,0.37,0.36,0.35,0.37,0.38,0.37,0.37,0.38,0.38,0.37,0.37,0.38,0.38,0.38,0.39,0.40,0.41,0.41,0.40,0.41,0.42,0.42,0.44,0.45,0.46,0.47,0.48,0.49,0.50,0.50,0.52,0.53,0.54,0.55,0.57,0.59,0.61,0.61,0.63,0.65,0.67,0.67,0.69,0.71,0.71,0.71,0.72,0.74,0.75,0.76,0.77,0.79,0.80,0.80,0.80,0.81,0.81,0.82,0.83,0.83,0.84,0.84,0.85,0.85,0.85,0.86,0.87,0.86,0.86,0.87,0.86,0.86,0.86,0.87,0.86,0.86,0.86,0.86,0.86,0.87,0.87,0.87,0.87,0.87,0.86,0.87,0.87,0.87,0.87,0.87,0.87,0.87,0.87,0.86,0.87,0.87,0.87,0.87,0.87,0.88,0.88,0.88,0.87,0.87,0.87,0.87,0.87,0.87,0.87,0.87,0.86,0.87,0.87,0.86,0.86,0.86,0.86,0.86,0.86,0.86,0.86,0.86,0.85,0.85,0.85,0.86,0.85,0.86,0.86,0.86,0.86,0.86,0.86,0.87,0.86,0.86,0.86,0.87,0.86,0.86,0.86,0.86,0.86,0.85,0.85,0.86,0.85,0.85,0.85,0.86,0.86,0.86,0.86,0.86,0.86,0.86,0.86,0.85,0.85,0.85,0.85,0.85,0.85,0.85,0.86,0.86,0.86,0.86,0.85
Q9H492	0.47,0.47,0.46,0.45,0.46,0.47,0.47,0.47,0.48,0.47,0.46,0.44,0.43,0.42,0.41,0.40,0.40,0.40,0.41,0.41,0.40,0.40,0.40,0.39,0.37,0.37,0.36,0.38,0.38,0.37,0.37,0.36,0.36,0.35,0.34,0.34,0.35,0.35,0.34,0.33,0.34,0.34,0.32,0.33,0.33,0.32,0.31,0.31,0.31,0.31,0.30,0.32,0.32,0.34,0.36,0.38,0.39,0.39,0.38,0.37,0.35,0.35,0.33,0.33,0.34,0.35,0.35,0.36,0.35,0.35,0.36,0.37,0.37,0.37,0.37,0.37,0.37,0.36,0.36,0.37,0.39,0.38,0.38,0.39,0.41,0.39,0.39,0.39,0.38,0.36,0.35,0.36,0.33,0.33,0.32,0.30,0.30,0.30,0.30,0.32,0.33,0.34,0.35,0.36,0.36,0.35,0.34,0.34,0.33,0.33,0.33,0.32,0.30,0.31,0.30,0.32,0.32,0.31,0.32,0.33,0.32
A2RUB1	0.88,0.87,0.87,0.87,0.87,0.86,0.86,0.86,0.86,0.86,0.86,0.86,0.86,0.86,0.86,0.86,0.86,0.86,0.86,0.85,0.86,0.85,0.85,0.85,0.86,0.85,0.85,0.84,0.83,0.82,0.81,0.81,0.81,0.81,0.80,0.80,0.80,0.80,0.80,0.80,0.80,0.80,0.80,0.81,0.81,0.81,0.82,0.82,0.83,0.83,0.83,0.83,0.83,0.83,0.83,0.83,0.83,0.83,0.83,0.83,0.83,0.83,0.83,0.83,0.84,0.84,0.84,0.85,0.85,0.86,0.86,0.88,0.88,0.89,0.89,0.89,0.89,0.89,0.89,0.89,0.89,0.89,0.89,0.89,0.89,0.89,0.88,0.88,0.88,0.88,0.88,0.88,0.88,0.88,0.88,0.88,0.88,0.89,0.89,0.89,0.89,0.89,0.89,0.89,0.89,0.89,0.88,0.88,0.88,0.88,0.87,0.87,0.86,0.85,0.84,0.83,0.82,0.80,0.78,0.77,0.76,0.74,0.73,0.73,0.73,0.73,0.73,0.73,0.73,0.73,0.73,0.73,0.73,0.73,0.72,0.72,0.73,0.73,0.73,0.73,0.73,0.74,0.74,0.74,0.73,0.74,0.73,0.74,0.73,0.73,0.73,0.73,0.74,0.74,0.75,0.76,0.78,0.79,0.80,0.82,0.83,0.83,0.85,0.86,0.86,0.86,0.86,0.86,0.86,0.86,0.85,0.86,0.86,0.85,0.85,0.85,0.86,0.86,0.86,0.85,0.85,0.85,0.85,0.84,0.84,0.84,0.84,0.84,0.84,0.84,0.85,0.85,0.85,0.85,0.85,0.86,0.86,0.86,0.86,0.86,0.86,0.87,0.87,0.88,0.88,0.87,0.88,0.88,0.87,0.88,0.88,0.88,0.88,0.87,0.88,0.88,0.87,0.87,0.87,0.87,0.87,0.87,0.87,0.87,0.88,0.88,0.89,0.89,0.89,0.89,0.89,0.88,0.88,0.87,0.87,0.87,0.87,0.87,0.86,0.86,0.86,0.86,0.85,0.85,0.85,0.84,0.84,0.84,0.84,0.84,0.84,0.84,0.85,0.84,0.84,0.84,0.85,0.85,0.85,0.84,0.84,0.83,0.84,0.83,0.83,0.83,0.83,0.82,0.83,0.83,0.83,0.83,0.83,0.83,0.83,0.84,0.84,0.84,0.84,0.84,0.85,0.84,0.85,0.85,0.85,0.85,0.86,0.86,0.86,0.85,0.85,0.85,0.85,0.85,0.85,0.85,0.85,0.85,0.85,0.85,0.86,0.85,0.85,0.85,0.85,0.86,0.86,0.86,0.86,0.86,0.86,0.86,0.85,0.86,0.86,0.86,0.85,0.85,0.85,0.85,0.85,0.85,0.86,0.86,0.86,0.86,0.86,0.86,0.86,0.86,0.86,0.87,0.86,0.86,0.86,0.86,0.86,0.86,0.86,0.85,0.86,0.86,0.86,0.87,0.86,0.86,0.85,0.85,0.84,0.84,0.83,0.83,0.83,0.83,0.82,0.83,0.82,0.83,0.82,0.83,0.83,0.83,0.82,0.82,0.82,0.81,0.81,0.81,0.80,0.80,0.81,0.80,0.80,0.80,0.81,0.81,0.81,0.81,0.81,0.80,0.80,0.80,0.79,0.79,0.79,0.79,0.78,0.78,0.79,0.79,0.79,0.79,0.80,0.79,0.79,0.80,0.79,0.79,0.79,0.79,0.79,0.80,0.80,0.80,0.80,0.81,0.81,0.81,0.81,0.81,0.82,0.82,0.82,0.82,0.82,0.81,0.81,0.81,0.81,0.81,0.81,0.80,0.81,0.81,0.81,0.81,0.81,0.81,0.81,0.81,0.82,0.82,0.82,0.82,0.82,0.83,0.83,0.83,0.83,0.83,0.83,0.83,0.83,0.83,0.83,0.83,0.83,0.84,0.84,0.84,0.83,0.83,0.83,0.84,0.83,0.82,0.82,0.81,0.79,0.79,0.78,0.78,0.78,0.78,0.78,0.79,0.79,0.79,0.79,0.79,0.79,0.79,0.79,0.79,0.79,0.80,0.79,0.79,0.79,0.79,0.79,0.79,0.79,0.79,0.78,0.78,0.78,0.77,0.77,0.77,0.78,0.78,0.78,0.79,0.78,0.79,0.80,0.80,0.81,0.83,0.83,0.85,0.85,0.86,0.86,0.86,0.86,0.86,0.86,0.87,0.86,0.86,0.85,0.85,0.85,0.86,0.85,0.85,0.85,0.86,0.86,0.86,0.86,0.86,0.86,0.86,0.87,0.87,0.87,0.87,0.87,0.87,0.86,0.87,0.87,0.87,0.87,0.87,0.86,0.86,0.87,0.86,0.87,0.86,0.86,0.86,0.87,0.87,0.86,0.86,0.86,0.86,0.86,0.86,0.86,0.86,0.85,0.85,0.85,0.85,0.84,0.84,0.84,0.84,0.84,0.84,0.84,0.84,0.84,0.84,0.84,0.84,0.85,0.85,0.84,0.84,0.84,0.83,0.83,0.83,0.84,0.84,0.84,0.84,0.84,0.84,0.84,0.84,0.84,0.84,0.84,0.84,0.85,0.85,0.85,0.85,0.86,0.86,0.86,0.86,0.87,0.87,0.87,0.87,0.87,0.87,0.87,0.86,0.86,0.86,0.85,0.85,0.84,0.84,0.84,0.84,0.84,0.84,0.84,0.84,0.85,0.84,0.84,0.84,0.84,0.85,0.84,0.84,0.83,0.83,0.84,0.84,0.84,0.84,0.83,0.84,0.84,0.84,0.84,0.84,0.84,0.84,0.84,0.84,0.84,0.84,0.85,0.85,0.85,0.85,0.85,0.85,0.85,0.86,0.86,0.86,0.86,0.87,0.88,0.88,0.87,0.87,0.88,0.87,0.88,0.88,0.87,0.88,0.88,0.88,0.88,0.88,0.88,0.88,0.87,0.87,0.87,0.87,0.88,0.87,0.87,0.87,0.87,0.86,0.86,0.86,0.86,0.86,0.86,0.85,0.85,0.85,0.84,0.84,0.83,0.83,0.83,0.82,0.81,0.81,0.81,0.81,0.81,0.80,0.80,0.79,0.79,0.79,0.80,0.80,0.80,0.80,0.80,0.80,0.80,0.80,0.80,0.80,0.79,0.79,0.80,0.80,0.80,0.80,0.80,0.80,0.80,0.79,0.78,0.76,0.75,0.75,0.73,0.71,0.70,0.70,0.69,0.67,0.66,0.65,0.63,0.62,0.62,0.60,0.58,0.58,0.57,0.55,0.53,0.52,0.50,0.48,0.47,0.47,0.45,0.43,0.43,0.41,0.39,0.38,0.38,0.37,0.35,0.35,0.35,0.34,0.35,0.33,0.33,0.32,0.34,0.34,0.35,0.36,0.38,0.38,0.39,0.40,0.41,0.41,0.43,0.44,0.44,0.43,0.43,0.43,0.41,0.42,0.42,0.42,0.40,0.40,0.40,0.39,0.38,0.38,0.38,0.37,0.37,0.37,0.36,0.35,0.34,0.33,0.32,0.30,0.29,0.27,0.28,0.27,0.28,0.29,0.29,0.28,0.27,0.27,0.27,0.27,0.25,0.25,0.25,0.23,0.21,0.22,0.23,0.23,0.23,0.24,0.24,0.23,0.24,0.25,0.25,0.25,0.26,0.26,0.26,0.28,0.28,0.28,0.28,0.29,0.30,0.30,0.31,0.31,0.32,0.32,0.34,0.34,0.36,0.36,0.36,0.37,0.38,0.38,0.37,0.37,0.37,0.38,0.37,0.37,0.37,0.37,0.36,0.36,0.36,0.36,0.36,0.37,0.37,0.36,0.35,0.35,0.35,0.34,0.35,0.34,0.34,0.34,0.34,0.33,0.34,0.34,0.34,0.34,0.34,0.34,0.33,0.32,0.31,0.32,0.32,0.32,0.32,0.31,0.32,0.34,0.34,0.34,0.36,0.37,0.38,0.39,0.41,0.43,0.43,0.45,0.48,0.49,0.50,0.53,0.55,0.57,0.59,0.61,0.62,0.63,0.65,0.67,0.68,0.70,0.72,0.72,0.73,0.74,0.76,0.76,0.77,0.79,0.81,0.82,0.82,0.82,0.82,0.82,0.82,0.83,0.83,0.84,0.84,0.85,0.85,0.85,0.86,0.86,0.86,0.87,0.86,0.86,0.85,0.85
Q9H1U4	0.82,0.83,0.83,0.82,0.81,0.80,0.79,0.78,0.77,0.76,0.75,0.75,0.74,0.74,0.74,0.74,0.74,0.74,0.74,0.75,0.75,0.75,0.75,0.75,0.75,0.75,0.75,0.74,0.75,0.75,0.74,0.74,0.74,0.74,0.74,0.74,0.75,0.76,0.76,0.78,0.78,0.79,0.78,0.78,0.79,0.79,0.80,0.81,0.82,0.83,0.84,0.84,0.85,0.85,0.85,0.86,0.86,0.86,0.87,0.87,0.87,0.87,0.87,0.87,0.87,0.86,0.86,0.86,0.86,0.86,0.86,0.86,0.86,0.86,0.86,0.86,0.85,0.85,0.86,0.86,0.86,0.86,0.85,0.86,0.86,0.86,0.86,0.86,0.85,0.85,0.86,0.86,0.87,0.87,0.86,0.87,0.86,0.87,0.87,0.86,0.86,0.87,0.87,0.87,0.86,0.87,0.87,0.87,0.87,0.87,0.87,0.88,0.88,0.88,0.88,0.88,0.88,0.89,0.88,0.88,0.88,0.88,0.88,0.88,0.88,0.89,0.88,0.89,0.89,0.89,0.89,0.89,0.89,0.89,0.88,0.89,0.89,0.89,0.89,0.89,0.88,0.88,0.88,0.88,0.88,0.88,0.88,0.88,0.88,0.88,0.88,0.88,0.88,0.88,0.88,0.88,0.88,0.87,0.87,0.88,0.88,0.88,0.88,0.88,0.89,0.88,0.88,0.88,0.88,0.88,0.88,0.88,0.88,0.88,0.88,0.89,0.89,0.88,0.88,0.88,0.89,0.88,0.87,0.86,0.86,0.84,0.82,0.82,0.80,0.78,0.76,0.75,0.74,0.73,0.73,0.72,0.70,0.70,0.69,0.69,0.68,0.65,0.64,0.62,0.61,0.59,0.58,0.59,0.57,0.55,0.54,0.53,0.51,0.49,0.48,0.47,0.45,0.44,0.43,0.43,0.42,0.40,0.39,0.38,0.38,0.38,0.40,0.41,0.41,0.41,0.41,0.42,0.42,0.41,0.42,0.41,0.39,0.41,0.41,0.39,0.37,0.37,0.38,0.39,0.40,0.39,0.39,0.40,0.40,0.40,0.41,0.40,0.41,0.41,0.41,0.43,0.41,0.40,0.41,0.40,0.40,0.40,0.39,0.40,0.40,0.40,0.39,0.39,0.38,0.38,0.37,0.38,0.37,0.37,0.39,0.39,0.39,0.39,0.38,0.38,0.39,0.40,0.39,0.39,0.40,0.40,0.39,0.40,0.39,0.38,0.38,0.38,0.39,0.39,0.39,0.39,0.37,0.38,0.40,0.39,0.40,0.40,0.40,0.40,0.40,0.39,0.41,0.40,0.38,0.39,0.39,0.39,0.39,0.40,0.40,0.39,0.37,0.38,0.38,0.38,0.38,0.40,0.40,0.41,0.41,0.38,0.39,0.41,0.39,0.39,0.39,0.39,0.40,0.39,0.38,0.38,0.39,0.39,0.39,0.37,0.38,0.37,0.37,0.38,0.41,0.41,0.43,0.42,0.42,0.42,0.42,0.42,0.43,0.43,0.43,0.44,0.44,0.44,0.43,0.44,0.44,0.42,0.40,0.40,0.40,0.40,0.41,0.42,0.40,0.40,0.40,0.40,0.40,0.41,0.41,0.42,0.42,0.42,0.44,0.43,0.44,0.43,0.44,0.44,0.42,0.40,0.40,0.39,0.40,0.41,0.41,0.42,0.42,0.41,0.40,0.40,0.39,0.41,0.42,0.41,0.41,0.40,0.40,0.42,0.41,0.41,0.41,0.41,0.40,0.41,0.41,0.42,0.42,0.41,0.40,0.39,0.38,0.39,0.40,0.40,0.40,0.40,0.41,0.40,0.40,0.42,0.43,0.43,0.42,0.41,0.41,0.42,0.42,0.41,0.42,0.43,0.44,0.44,0.44,0.45,0.47,0.48,0.50,0.50,0.50,0.50,0.51,0.50,0.51,0.53,0.54,0.55,0.56,0.57,0.59,0.60,0.60,0.62,0.63,0.63,0.64,0.65,0.66,0.67,0.69,0.69,0.69,0.70,0.71,0.72,0.74,0.74,0.75,0.76,0.77,0.78,0.79,0.79,0.80,0.80,0.79,0.79,0.80,0.80,0.81,0.81,0.83,0.82,0.83,0.83,0.82,0.82,0.81,0.80,0.79,0.78,0.77,0.77,0.75,0.75,0.74,0.73,0.72,0.71,0.70,0.69,0.69,0.67,0.67,0.66,0.65,0.65,0.64,0.63,0.62,0.61,0.60,0.60,0.59,0.58,0.57,0.56,0.55,0.55,0.55,0.54,0.54,0.53,0.54,0.54,0.54,0.55,0.55,0.56,0.57,0.58,0.59,0.60,0.61,0.62,0.63,0.64,0.65,0.66,0.67,0.68,0.69,0.70,0.71,0.72,0.73,0.73,0.74,0.75,0.76,0.76,0.77,0.77,0.78,0.78,0.80,0.80,0.82,0.82,0.82,0.82,0.82,0.82,0.83,0.84,0.84,0.84,0.84,0.84,0.84,0.84,0.84,0.84,0.84,0.84,0.85,0.85,0.85,0.85,0.85,0.85,0.84,0.84,0.83,0.83,0.83,0.83,0.83,0.83,0.83,0.83,0.84,0.84,0.84,0.84,0.83,0.83
Q7L9L4	0.71,0.71,0.68,0.67,0.64,0.63,0.63,0.61,0.59,0.59,0.58,0.57,0.57,0.57,0.56,0.55,0.55,0.56,0.56,0.55,0.54,0.52,0.51,0.49,0.47,0.46,0.45,0.43,0.43,0.44,0.42,0.41,0.40,0.40,0.39,0.38,0.36,0.36,0.34,0.34,0.33,0.31,0.30,0.29,0.29,0.29,0.28,0.27,0.27,0.28,0.27,0.26,0.27,0.26,0.25,0.25,0.27,0.26,0.24,0.24,0.24,0.26,0.27,0.26,0.27,0.28,0.27,0.26,0.26,0.24,0.24,0.25,0.25,0.25,0.25,0.25,0.25,0.26,0.26,0.27,0.29,0.31,0.31,0.33,0.35,0.37,0.37,0.38,0.39,0.39,0.38,0.38,0.39,0.38,0.37,0.38,0.38,0.36,0.35,0.36,0.35,0.34,0.32,0.32,0.33,0.31,0.32,0.33,0.33,0.35,0.35,0.32,0.30,0.30,0.31,0.32,0.34,0.35,0.36,0.36,0.36,0.37,0.36,0.35,0.34,0.34,0.32,0.31,0.31,0.31,0.31,0.31,0.31,0.31,0.31,0.31,0.29,0.29,0.29,0.29,0.28,0.27,0.28,0.28,0.28,0.27,0.28,0.29,0.28,0.27,0.27,0.28,0.29,0.31,0.31,0.30,0.29,0.28,0.27,0.26,0.27,0.27,0.24,0.23,0.23,0.23,0.21,0.21,0.21,0.20,0.20,0.22,0.22,0.23,0.23,0.23,0.24,0.26,0.28,0.29,0.29,0.29,0.30,0.29,0.29,0.30,0.31,0.30,0.30,0.31,0.31,0.31,0.30,0.32,0.30,0.32,0.32,0.32,0.31,0.32,0.32,0.31,0.32,0.33,0.33,0.34,0.35,0.37,0.38,0.39,0.41,0.41,0.40,0.41,0.40,0.42
O15439	0.54,0.53,0.52,0.50,0.50,0.48,0.46,0.46,0.46,0.45,0.43,0.44,0.43,0.42,0.42,0.43,0.43,0.44,0.43,0.42,0.43,0.42,0.40,0.38,0.37,0.36,0.35,0.32,0.33,0.33,0.32,0.33,0.32,0.34,0.34,0.32,0.31,0.31,0.30,0.28,0.28,0.27,0.28,0.27,0.28,0.29,0.28,0.29,0.29,0.29,0.29,0.31,0.31,0.32,0.34,0.34,0.34,0.33,0.32,0.32,0.32,0.32,0.31,0.31,0.32,0.33,0.33,0.33,0.34,0.34,0.34,0.34,0.35,0.36,0.34,0.33,0.35,0.35,0.34,0.34,0.35,0.35,0.34,0.35,0.35,0.34,0.33,0.34,0.34,0.32,0.32,0.32,0.31,0.29,0.29,0.27,0.25,0.24,0.24,0.24,0.24,0.25,0.25,0.26,0.27,0.28,0.28,0.29,0.30,0.29,0.28,0.28,0.29,0.28,0.28,0.28,0.29,0.28,0.28,0.29,0.28,0.27,0.29,0.29,0.28,0.28,0.29,0.29,0.28,0.28,0.29,0.28,0.28,0.28,0.28,0.27,0.28,0.29,0.28,0.28,0.28,0.28,0.26,0.25,0.25,0.24,0.22,0.21,0.19,0.18,0.17,0.17,0.15,0.14,0.14,0.14,0.13,0.12,0.13,0.12,0.11,0.12,0.12,0.11,0.11,0.11,0.12,0.13,0.13,0.14,0.15,0.15,0.15,0.15,0.15,0.16,0.15,0.15,0.14,0.15,0.15,0.15,0.15,0.15,0.15,0.15,0.16,0.16,0.16,0.16,0.17,0.17,0.18,0.18,0.18,0.19,0.19,0.19,0.20,0.21,0.20,0.20,0.21,0.22,0.21,0.22,0.22,0.21,0.19,0.20,0.21,0.21,0.20,0.20,0.21,0.21,0.20,0.21,0.22,0.22,0.21,0.22,0.22,0.22,0.22,0.24,0.24,0.23,0.24,0.25,0.25,0.27,0.28,0.28,0.29,0.30,0.30,0.30,0.32,0.32,0.31,0.33,0.34,0.34,0.33,0.34,0.35,0.34,0.34,0.36,0.35,0.33,0.33,0.34,0.34,0.32,0.33,0.33,0.32,0.32,0.33,0.33,0.32,0.33,0.33,0.32,0.30,0.30,0.30,0.28,0.28,0.27,0.26,0.25,0.25,0.25,0.24,0.24,0.24,0.23,0.23,0.23,0.21,0.21,0.21,0.21,0.20,0.21,0.21,0.20,0.20,0.21,0.21,0.20,0.21,0.21,0.21,0.21,0.21,0.22,0.22,0.21,0.22,0.22,0.21,0.21,0.21,0.21,0.21,0.21,0.21,0.21,0.22,0.22,0.21,0.21,0.20,0.20,0.19,0.19,0.20,0.20,0.21,0.22,0.22,0.20,0.21,0.21,0.19,0.20,0.19,0.19,0.17,0.17,0.17,0.16,0.16,0.16,0.17,0.16,0.15,0.15,0.16,0.16,0.15,0.15,0.16,0.17,0.17,0.18,0.17,0.17,0.18,0.19,0.19,0.20,0.21,0.22,0.21,0.22,0.23,0.21,0.20,0.20,0.20,0.19,0.20,0.21,0.21,0.21,0.21,0.21,0.22,0.23,0.24,0.26,0.28,0.29,0.31,0.33,0.34,0.36,0.38,0.38,0.41,0.42,0.44,0.44,0.44,0.44,0.44,0.43,0.45,0.45,0.43,0.43,0.43,0.42,0.42,0.43,0.44,0.45,0.46,0.48,0.48,0.47,0.48,0.47,0.46,0.47,0.47,0.47,0.47,0.46,0.45,0.46,0.45,0.44,0.44,0.42,0.39,0.38,0.36,0.34,0.32,0.30,0.30,0.31,0.29,0.29,0.29,0.29,0.30,0.28,0.27,0.27,0.27,0.27,0.26,0.27,0.26,0.24,0.24,0.24,0.24,0.24,0.24,0.25,0.25,0.25,0.25,0.25,0.25,0.26,0.26,0.26,0.24,0.23,0.22,0.23,0.25,0.25,0.25,0.25,0.26,0.27,0.27,0.26,0.24,0.24,0.25,0.24,0.24,0.24,0.24,0.25,0.26,0.28,0.29,0.30,0.30,0.32,0.33,0.31,0.31,0.31,0.30,0.29,0.29,0.29,0.28,0.28,0.28,0.29,0.29,0.29,0.29,0.31,0.33,0.33,0.34,0.34,0.33,0.34,0.35,0.35,0.35,0.34,0.35,0.35,0.36,0.36,0.38,0.39,0.39,0.40,0.40,0.39,0.38,0.37,0.36,0.35,0.32,0.32,0.32,0.30,0.29,0.28,0.28,0.27,0.27,0.28,0.28,0.28,0.26,0.25,0.24,0.24,0.22,0.21,0.20,0.18,0.18,0.18,0.18,0.18,0.19,0.20,0.20,0.19,0.20,0.19,0.19,0.18,0.18,0.18,0.17,0.16,0.17,0.18,0.18,0.18,0.19,0.20,0.21,0.21,0.21,0.21,0.21,0.21,0.21,0.22,0.21,0.22,0.23,0.23,0.23,0.25,0.26,0.26,0.27,0.27,0.27,0.26,0.25,0.25,0.25,0.25,0.23,0.24,0.25,0.24,0.24,0.25,0.25,0.24,0.24,0.25,0.27,0.25,0.25,0.27,0.28,0.29,0.27,0.29,0.29,0.29,0.31,0.31,0.32,0.34,0.34,0.36,0.38,0.39,0.41,0.43,0.44,0.45,0.47,0.48,0.49,0.51,0.53,0.55,0.57,0.58,0.59,0.61,0.62,0.64,0.65,0.65,0.66,0.68,0.69,0.70,0.69,0.69,0.70,0.71,0.70,0.70,0.70,0.71,0.72,0.74,0.75,0.75,0.77,0.79,0.79,0.79,0.79,0.80,0.80,0.80,0.79,0.79,0.79,0.79,0.78,0.78,0.77,0.77,0.76,0.76,0.75,0.75,0.74,0.73,0.73,0.72,0.73,0.71,0.70,0.71,0.71,0.70,0.70,0.69,0.69,0.67,0.66,0.66,0.65,0.63,0.61,0.60,0.60,0.59,0.58,0.57,0.56,0.54,0.52,0.51,0.50,0.48,0.46,0.45,0.44,0.42,0.40,0.40,0.39,0.38,0.36,0.36,0.34,0.33,0.32,0.30,0.29,0.27,0.28,0.27,0.25,0.24,0.25,0.25,0.24,0.25,0.25,0.26,0.25,0.26,0.27,0.29,0.29,0.29,0.29,0.31,0.32,0.33,0.33,0.35,0.34,0.34,0.35,0.37,0.37,0.37,0.37,0.38,0.37,0.37,0.38,0.39,0.38,0.38,0.39,0.39,0.39,0.39,0.40,0.40,0.40,0.41,0.41,0.41,0.40,0.40,0.39,0.39,0.38,0.38,0.37,0.36,0.34,0.33,0.31,0.30,0.28,0.27,0.25,0.23,0.22,0.23,0.21,0.21,0.20,0.18,0.18,0.18,0.18,0.17,0.17,0.17,0.16,0.16,0.16,0.16,0.17,0.17,0.17,0.17,0.17,0.18,0.17,0.16,0.17,0.17,0.16,0.17,0.17,0.17,0.16,0.17,0.17,0.17,0.16,0.17,0.18,0.18,0.17,0.18,0.18,0.18,0.16,0.17,0.17,0.16,0.16,0.16,0.17,0.17,0.17,0.17,0.18,0.18,0.18,0.18,0.18,0.17,0.17,0.17,0.17,0.16,0.16,0.17,0.18,0.18,0.19,0.20,0.20,0.20,0.21,0.22,0.22,0.22,0.24,0.25,0.24,0.25,0.26,0.26,0.26,0.27,0.28,0.28,0.28,0.28,0.28,0.28,0.29,0.29,0.28,0.29,0.29,0.28,0.28,0.29,0.29,0.28,0.28,0.28,0.29,0.27,0.28,0.28,0.27,0.25,0.25,0.25,0.24,0.23,0.24,0.22,0.21,0.22,0.21,0.19,0.19,0.18,0.18,0.18,0.18,0.18,0.18,0.19,0.19,0.19,0.19,0.20,0.19,0.18,0.18,0.19,0.18,0.18,0.19,0.19,0.18,0.17,0.17,0.17,0.17,0.16,0.17,0.16,0.16,0.16,0.16,0.16,0.16,0.16,0.16,0.15,0.15,0.15,0.14,0.15,0.15,0.15,0.15,0.16,0.14,0.14,0.14,0.12,0.11,0.11,0.11,0.10,0.10,0.10,0.12,0.12,0.11,0.13,0.14,0.14,0.15,0.15,0.15,0.16,0.15,0.15,0.15,0.15,0.15,0.15,0.15,0.14,0.14,0.15,0.15,0.15,0.16,0.16,0.16,0.17,0.17,0.16,0.17,0.18,0.17,0.17,0.18,0.18,0.18,0.18,0.19,0.19,0.19,0.19,0.19,0.18,0.18,0.18,0.16,0.15,0.16,0.14,0.15,0.17,0.16,0.18,0.20,0.20,0.20,0.22,0.22,0.23,0.24,0.26,0.27,0.28,0.28,0.28,0.30,0.31,0.31,0.30,0.32,0.33,0.32,0.32,0.32,0.32,0.31,0.32,0.33,0.31,0.31,0.31,0.31,0.32,0.32,0.34,0.35,0.36,0.38,0.38,0.38,0.38,0.36,0.37,0.35,0.35,0.35,0.36,0.34,0.35,0.35,0.36,0.34,0.32,0.31,0.31,0.29,0.27,0.26,0.28,0.30,0.31,0.29,0.29,0.29,0.30,0.29,0.29,0.28,0.28,0.28,0.27,0.27,0.27,0.26,0.27,0.26,0.24,0.25,0.24,0.24,0.23,0.24,0.23,0.22,0.25,0.24,0.24,0.23,0.24,0.24,0.23,0.21,0.21,0.21,0.21,0.21,0.21,0.22,0.22,0.21,0.18,0.17,0.16,0.17,0.17,0.18,0.18,0.19,0.19,0.18,0.19,0.19,0.20,0.20,0.20,0.21,0.20,0.20,0.19,0.18,0.17,0.19,0.20,0.21,0.21,0.20,0.22,0.22,0.22,0.22,0.22,0.22,0.22,0.23,0.24,0.24,0.25,0.25,0.25,0.26,0.27,0.27,0.28,0.30,0.31,0.32,0.31,0.32,0.32,0.33,0.33,0.35,0.34,0.34,0.35,0.36,0.35,0.37,0.38,0.38,0.39,0.39,0.37,0.36,0.36,0.35,0.34,0.32,0.31,0.31,0.31,0.29,0.29,0.30,0.28,0.28,0.30,0.29,0.29,0.28,0.26,0.26,0.26,0.25,0.23,0.23,0.20,0.20,0.21,0.21,0.21,0.22,0.22,0.22,0.22,0.23,0.22,0.22,0.20,0.20,0.20,0.19,0.20,0.21,0.21,0.21,0.22,0.23,0.23,0.23,0.23,0.23,0.23,0.23,0.23,0.24,0.25,0.23,0.24,0.24,0.24,0.24,0.25,0.25,0.25,0.25,0.25,0.25,0.24,0.23,0.23,0.24,0.22,0.21,0.22,0.23,0.21,0.22,0.23,0.23,0.21,0.22,0.22,0.21,0.20,0.21,0.22,0.22,0.23,0.23,0.24,0.24,0.24,0.25,0.26,0.26,0.25,0.26,0.27,0.26,0.28,0.30,0.31,0.31,0.32,0.32,0.32,0.33,0.34,0.35,0.35,0.35,0.35,0.35,0.34,0.35,0.35,0.36,0.36,0.36,0.38,0.40,0.41,0.42,0.44,0.45,0.46,0.47,0.47,0.47,0.49,0.50,0.52,0.54,0.55,0.57,0.59,0.60,0.61,0.62,0.63,0.63,0.63,0.64,0.66,0.67,0.68,0.70,0.71,0.72,0.73,0.75,0.76,0.76,0.78,0.79,0.81,0.81,0.82,0.83,0.85,0.85,0.85,0.86,0.87,0.87,0.87,0.87
Q96G30	0.86,0.85,0.85,0.85,0.85,0.85,0.85,0.84,0.85,0.84,0.83,0.84,0.83,0.83,0.82,0.82,0.82,0.81,0.81,0.80,0.79,0.79,0.78,0.78,0.77,0.75,0.75,0.74,0.73,0.72,0.71,0.71,0.69,0.68,0.68,0.67,0.66,0.65,0.65,0.63,0.63,0.62,0.61,0.60,0.59,0.58,0.58,0.58,0.58,0.57,0.57,0.57,0.57,0.57,0.57,0.57,0.58,0.58,0.59,0.60,0.60,0.61,0.61,0.61,0.63,0.64,0.65,0.65,0.66,0.67,0.68,0.69,0.70,0.71,0.73,0.74,0.74,0.75,0.76,0.76,0.77,0.78,0.78,0.80,0.81,0.83,0.84,0.84,0.84,0.85,0.85,0.86,0.87,0.87,0.87,0.87,0.87,0.87,0.88,0.87,0.87,0.86,0.86,0.87,0.87,0.86,0.86,0.86,0.86,0.86,0.86,0.86,0.86,0.86,0.85,0.85,0.84,0.85,0.85,0.85,0.85,0.85,0.85,0.86,0.86,0.85,0.84,0.84,0.84,0.85,0.85,0.85,0.84,0.84,0.84,0.83,0.84,0.83,0.83,0.83,0.83,0.82,0.82,0.82,0.82,0.81,0.81,0.81,0.81,0.81,0.81,0.81,0.80,0.80,0.81,0.81,0.81,0.81,0.81,0.81,0.81,0.81,0.81,0.81,0.81,0.81,0.81,0.82,0.81,0.81,0.81,0.81,0.81,0.81,0.81,0.82,0.82,0.82,0.83,0.84,0.83,0.83,0.84,0.84,0.85,0.85,0.85,0.86,0.86,0.86,0.86,0.86,0.87,0.87,0.87,0.87,0.87,0.87,0.88,0.88,0.87,0.87,0.88,0.88,0.89
Q5VT25	0.43,0.46,0.46,0.47,0.46,0.46,0.44,0.43,0.42,0.41,0.40,0.39,0.38,0.38,0.37,0.36,0.35,0.35,0.34,0.34,0.33,0.31,0.31,0.31,0.30,0.31,0.30,0.29,0.30,0.30,0.30,0.31,0.30,0.30,0.30,0.30,0.29,0.29,0.29,0.28,0.26,0.27,0.25,0.23,0.22,0.22,0.20,0.21,0.22,0.22,0.22,0.22,0.23,0.24,0.25,0.26,0.25,0.26,0.26,0.27,0.28,0.27,0.27,0.27,0.27,0.28,0.27,0.27,0.27,0.25,0.24,0.23,0.21,0.20,0.20,0.20,0.21,0.23,0.24,0.26,0.27,0.28,0.27,0.27,0.27,0.27,0.27,0.27,0.27,0.26,0.26,0.25,0.25,0.25,0.25,0.25,0.25,0.27,0.27,0.26,0.25,0.25,0.26,0.27,0.26,0.25,0.25,0.23,0.23,0.22,0.23,0.22,0.23,0.25,0.26,0.25,0.25,0.24,0.22,0.21,0.20,0.19,0.19,0.19,0.19,0.20,0.21,0.22,0.22,0.22,0.22,0.22,0.22,0.22,0.22,0.21,0.20,0.19,0.17,0.16,0.16,0.16,0.17,0.16,0.15,0.15,0.17,0.17,0.18,0.20,0.22,0.22,0.21,0.22,0.21,0.22,0.22,0.22,0.22,0.22,0.22,0.21,0.21,0.21,0.21,0.20,0.19,0.18,0.17,0.17,0.17,0.17,0.17,0.19,0.19,0.20,0.20,0.20,0.20,0.20,0.20,0.19,0.20,0.19,0.19,0.20,0.20,0.18,0.17,0.17,0.16,0.16,0.15,0.15,0.14,0.14,0.12,0.12,0.13,0.12,0.12,0.13,0.13,0.13,0.14,0.15,0.16,0.18,0.19,0.20,0.20,0.20,0.21,0.21,0.21,0.21,0.21,0.21,0.22,0.22,0.23,0.23,0.23,0.23,0.23,0.22,0.22,0.22,0.22,0.23,0.23,0.22,0.23,0.24,0.25,0.27,0.27,0.28,0.28,0.27,0.28,0.28,0.28,0.28,0.27,0.26,0.26,0.25,0.23,0.22,0.21,0.20,0.20,0.19,0.19,0.17,0.17,0.17,0.18,0.17,0.17,0.16,0.17,0.17,0.20,0.21,0.22,0.23,0.25,0.25,0.24,0.25,0.25,0.23,0.22,0.22,0.20,0.22,0.22,0.24,0.24,0.25,0.26,0.26,0.28,0.30,0.30,0.32,0.34,0.34,0.35,0.36,0.37,0.37,0.37,0.38,0.38,0.38,0.38,0.38,0.37,0.37,0.37,0.36,0.37,0.36,0.37,0.35,0.34,0.33,0.35,0.36,0.35,0.35,0.36,0.36,0.35,0.35,0.35,0.33,0.33,0.33,0.31,0.33,0.34,0.33,0.32,0.32,0.32,0.32,0.32,0.31,0.32,0.32,0.34,0.34,0.35,0.35,0.36,0.35,0.37,0.37,0.39,0.40,0.41,0.41,0.40,0.39,0.40,0.40,0.40,0.41,0.39,0.41,0.42,0.42,0.44,0.44,0.45,0.45,0.46,0.47,0.47,0.48,0.47,0.46,0.48,0.47,0.50,0.49,0.49,0.50,0.50,0.49,0.48,0.46,0.47,0.46,0.46,0.45,0.45,0.43,0.42,0.40,0.40,0.39,0.40,0.41,0.41,0.40,0.40,0.40,0.38,0.39,0.37,0.36,0.36,0.35,0.37,0.37,0.37,0.38,0.38,0.39,0.40,0.40,0.40,0.40,0.41,0.40,0.40,0.42,0.43,0.44,0.46,0.47,0.49,0.50,0.51,0.52,0.53,0.54,0.55,0.57,0.58,0.59,0.60,0.59,0.60,0.60,0.61,0.63,0.64,0.65,0.66,0.67,0.67,0.68,0.68,0.67,0.66,0.66,0.65,0.64,0.65,0.64,0.64,0.64,0.64,0.63,0.63,0.63,0.63,0.63,0.63,0.63,0.63,0.63,0.63,0.64,0.65,0.64,0.65,0.65,0.64,0.65,0.65,0.64,0.64,0.64,0.64,0.63,0.63,0.63,0.63,0.62,0.62,0.63,0.63,0.63,0.63,0.63,0.63,0.63,0.63,0.62,0.63,0.62,0.62,0.63,0.62,0.62,0.62,0.61,0.61,0.59,0.58,0.57,0.56,0.56,0.55,0.55,0.55,0.54,0.54,0.54,0.53,0.53,0.53,0.53,0.53,0.53,0.53,0.53,0.53,0.53,0.53,0.53,0.53,0.53,0.53,0.52,0.52,0.53,0.52,0.52,0.52,0.52,0.52,0.53,0.53,0.52,0.52,0.52,0.52,0.52,0.52,0.53,0.53,0.53,0.54,0.53,0.52,0.52,0.53,0.53,0.53,0.52,0.52,0.53,0.52,0.53,0.53,0.53,0.52,0.52,0.52,0.51,0.51,0.52,0.52,0.51,0.51,0.52,0.52,0.52,0.52,0.52,0.52,0.52,0.52,0.51,0.52,0.52,0.53,0.53,0.52,0.53,0.53,0.52,0.52,0.51,0.51,0.52,0.52,0.52,0.52,0.53,0.53,0.53,0.53,0.54,0.54,0.53,0.53,0.54,0.54,0.54,0.54,0.54,0.54,0.54,0.54,0.55,0.54,0.55,0.54,0.55,0.55,0.55,0.56,0.56,0.56,0.56,0.56,0.56,0.55,0.56,0.56,0.55,0.55,0.55,0.55,0.55,0.55,0.55,0.55,0.55,0.55,0.55,0.56,0.56,0.56,0.56,0.57,0.57,0.57,0.57,0.57,0.57,0.57,0.58,0.57,0.57,0.56,0.56,0.56,0.57,0.58,0.57,0.58,0.58,0.59,0.60,0.61,0.62,0.62,0.63,0.64,0.64,0.65,0.65,0.66,0.66,0.67,0.66,0.66,0.66,0.66,0.66,0.66,0.65,0.64,0.64,0.64,0.64,0.64,0.64,0.64,0.64,0.64,0.64,0.63,0.63,0.63,0.64,0.64,0.64,0.63,0.62,0.62,0.61,0.61,0.59,0.58,0.57,0.57,0.56,0.55,0.54,0.55,0.54,0.54,0.53,0.53,0.53,0.53,0.53,0.53,0.53,0.53,0.54,0.54,0.54,0.54,0.54,0.54,0.54,0.54,0.54,0.55,0.55,0.55,0.55,0.55,0.55,0.55,0.54,0.54,0.54,0.54,0.54,0.55,0.55,0.55,0.56,0.56,0.56,0.56,0.57,0.57,0.57,0.57,0.57,0.57,0.56,0.57,0.57,0.56,0.56,0.56,0.56,0.55,0.55,0.55,0.55,0.56,0.55,0.55,0.55,0.54,0.54,0.53,0.53,0.53,0.54,0.53,0.53,0.53,0.54,0.54,0.55,0.55,0.54,0.54,0.53,0.53,0.53,0.53,0.52,0.52,0.53,0.53,0.53,0.53,0.53,0.53,0.53,0.53,0.53,0.54,0.55,0.55,0.55,0.54,0.54,0.54,0.55,0.54,0.54,0.54,0.55,0.56,0.56,0.56,0.56,0.57,0.57,0.57,0.57,0.56,0.56,0.56,0.55,0.56,0.56,0.56,0.56,0.57,0.56,0.57,0.56,0.55,0.55,0.55,0.54,0.55,0.55,0.55,0.55,0.55,0.55,0.55,0.56,0.57,0.58,0.59,0.59,0.60,0.62,0.63,0.63,0.64,0.63,0.64,0.64,0.64,0.64,0.65,0.65,0.66,0.66,0.66,0.66,0.67,0.67,0.67,0.66,0.66,0.66,0.66,0.67,0.67,0.67,0.67,0.67,0.67,0.66,0.66,0.66,0.66,0.65,0.65,0.64,0.63,0.63,0.62,0.61,0.60,0.59,0.58,0.57,0.57,0.56,0.55,0.55,0.55,0.55,0.54,0.54,0.53,0.53,0.53,0.53,0.53,0.53,0.52,0.52,0.53,0.53,0.53,0.53,0.52,0.52,0.52,0.52,0.52,0.52,0.53,0.53,0.53,0.53,0.52,0.52,0.52,0.52,0.51,0.51,0.52,0.51,0.51,0.52,0.52,0.53,0.54,0.55,0.55,0.56,0.57,0.57,0.58,0.60,0.60,0.60,0.61,0.61,0.61,0.61,0.62,0.63,0.64,0.65,0.65,0.66,0.67,0.68,0.68,0.69,0.70,0.70,0.71,0.73,0.74,0.76,0.77,0.78,0.79,0.81,0.82,0.82,0.83,0.84,0.84,0.85,0.85,0.85,0.85,0.85,0.85,0.85,0.85,0.85,0.85,0.85,0.85,0.85,0.86,0.87,0.87,0.87,0.87,0.88,0.88,0.88,0.88,0.87,0.88,0.88,0.88,0.89,0.88,0.87,0.85,0.83,0.82,0.80,0.79,0.77,0.76,0.74,0.74,0.72,0.71,0.70,0.68,0.66,0.64,0.63,0.62,0.60,0.59,0.57,0.55,0.53,0.52,0.50,0.48,0.46,0.44,0.42,0.40,0.38,0.36,0.35,0.33,0.32,0.31,0.29,0.27,0.25,0.23,0.22,0.22,0.22,0.21,0.23,0.24,0.24,0.23,0.24,0.25,0.23,0.24,0.24,0.24,0.26,0.28,0.29,0.28,0.29,0.30,0.32,0.33,0.34,0.34,0.35,0.36,0.38,0.39,0.39,0.40,0.40,0.39,0.40,0.39,0.39,0.38,0.38,0.38,0.39,0.39,0.40,0.40,0.41,0.42,0.43,0.41,0.41,0.42,0.42,0.40,0.40,0.41,0.39,0.39,0.38,0.36,0.34,0.33,0.33,0.31,0.30,0.28,0.26,0.26,0.25,0.25,0.24,0.23,0.24,0.25,0.26,0.27,0.29,0.30,0.30,0.30,0.30,0.29,0.29,0.29,0.29,0.28,0.28,0.26,0.24,0.24,0.24,0.25,0.24,0.23,0.24,0.24,0.24,0.25,0.25,0.26,0.27,0.28,0.29,0.28,0.29,0.31,0.31,0.32,0.34,0.36,0.36,0.36,0.36,0.34,0.33,0.31,0.30,0.29,0.27,0.27,0.27,0.27,0.26,0.28,0.28,0.29,0.31,0.31,0.32,0.32,0.33,0.33,0.31,0.30,0.30,0.29,0.30,0.30,0.30,0.31,0.32,0.31,0.31,0.31,0.31,0.30,0.30,0.30,0.29,0.28,0.27,0.26,0.26,0.27,0.27,0.27,0.29,0.30,0.31,0.33,0.34,0.35,0.36,0.37,0.36,0.36,0.34,0.33,0.33,0.32,0.32,0.30,0.30,0.30,0.30,0.30,0.30,0.30,0.29,0.27,0.27,0.27,0.27,0.26,0.25,0.25,0.25,0.24,0.24,0.25,0.25,0.25,0.25,0.25,0.24,0.23,0.23,0.21,0.20,0.21,0.19,0.18,0.16,0.14,0.13,0.13,0.13,0.14,0.15,0.15,0.15,0.15,0.15,0.15,0.15,0.16,0.17,0.17,0.18,0.19,0.19,0.18,0.18,0.18,0.17,0.18,0.18,0.19,0.20,0.20,0.20,0.19,0.18,0.17,0.17,0.17,0.17,0.18,0.20,0.20,0.20,0.20,0.20,0.21,0.21,0.21,0.21,0.21,0.21,0.20,0.19,0.19,0.20,0.21,0.23,0.23,0.25,0.24,0.25,0.24,0.24,0.25,0.26,0.26,0.27,0.28,0.28,0.28,0.28,0.27,0.26,0.26,0.26,0.27,0.27,0.28,0.31,0.32,0.33,0.31,0.30,0.29,0.29,0.29,0.28,0.28,0.28,0.30,0.31,0.31,0.31,0.31,0.30,0.30,0.28,0.26,0.26,0.26,0.26,0.27,0.28,0.28,0.27,0.27,0.28,0.27,0.27,0.28,0.27,0.28,0.28,0.29,0.30,0.30,0.29,0.30,0.30,0.28,0.27,0.26,0.25,0.27,0.27,0.28,0.28,0.28,0.28,0.27,0.26,0.26,0.26,0.26,0.26,0.26,0.26,0.26,0.27,0.26,0.25,0.26,0.26,0.25,0.27,0.27,0.27,0.28,0.27,0.27,0.26,0.28,0.29,0.29,0.30,0.29,0.28,0.29,0.29,0.28,0.30,0.31,0.32,0.34,0.32,0.32,0.32,0.32,0.33,0.33,0.33,0.33,0.32,0.33,0.35,0.36,0.36,0.36,0.36,0.36,0.36,0.35,0.34,0.32,0.31,0.29,0.28,0.26,0.25,0.26,0.27,0.28,0.26,0.25,0.25,0.25,0.24,0.26,0.25,0.25,0.25,0.24,0.22,0.21,0.19,0.21,0.20,0.22,0.22,0.22,0.22,0.23,0.23,0.24,0.23,0.22,0.20,0.20,0.20,0.20,0.20,0.21,0.22,0.22,0.21,0.21,0.21,0.21,0.22,0.22,0.22,0.22,0.21,0.22,0.21,0.21,0.20,0.20,0.18,0.18,0.18,0.18,0.19,0.19,0.20,0.21,0.19,0.19,0.19,0.20,0.19,0.19,0.19,0.18,0.17,0.16,0.17,0.18,0.20,0.21,0.21,0.21,0.20,0.19,0.19,0.19,0.20,0.20,0.21,0.22,0.23,0.24,0.24,0.24,0.24,0.24,0.24,0.25,0.25,0.27,0.27,0.27,0.27,0.26,0.26,0.25,0.25,0.25,0.26,0.25,0.25,0.26,0.28,0.30,0.31,0.33,0.34,0.33,0.33,0.31,0.30,0.31,0.31,0.31,0.33,0.35,0.35,0.35,0.36,0.36,0.35,0.36,0.34,0.33,0.32,0.32,0.33,0.32,0.33,0.34,0.33,0.33,0.35,0.35,0.36,0.38,0.40,0.42,0.43,0.45,0.45,0.46,0.47,0.46,0.46,0.46,0.45,0.46,0.47,0.50,0.51,0.53,0.54,0.56,0.58,0.58,0.57,0.59,0.61,0.62,0.64,0.65,0.66,0.67,0.69,0.71,0.72,0.73,0.76,0.76,0.76,0.78,0.79,0.80,0.80,0.82,0.82,0.82,0.82,0.82,0.83,0.83,0.83,0.83,0.84,0.84,0.85,0.86,0.87,0.87,0.87,0.87,0.87,0.87,0.87,0.87,0.87,0.88,0.88,0.88,0.87,0.87,0.88,0.88,0.88,0.87,0.88,0.88,0.88,0.88,0.87,0.87,0.88,0.87,0.87,0.87,0.87,0.87,0.87,0.87,0.87,0.87,0.87,0.87,0.87,0.87,0.87,0.86,0.87,0.87,0.87,0.87,0.87,0.87,0.87,0.87,0.87,0.87,0.87,0.87,0.86,0.87,0.86,0.86,0.86,0.86,0.86,0.85,0.86,0.85,0.85,0.85,0.86,0.86,0.86,0.86,0.86,0.86,0.86,0.86,0.86,0.85,0.86,0.86,0.86,0.86,0.86,0.87,0.87,0.87,0.87,0.87,0.87,0.87,0.87,0.87,0.87,0.87,0.87,0.87,0.88,0.88,0.88,0.88,0.88,0.87,0.88,0.88,0.88,0.88,0.88,0.89,0.88,0.89,0.89,0.89,0.89,0.89,0.89,0.89,0.89,0.89,0.90,0.90,0.90,0.90,0.90,0.89,0.89,0.89,0.89,0.89,0.89,0.89,0.89,0.88,0.88
Q96LB2	0.77,0.76,0.74,0.73,0.73,0.71,0.70,0.69,0.68,0.66,0.64,0.64,0.63,0.61,0.60,0.60,0.58,0.57,0.57,0.56,0.55,0.53,0.52,0.50,0.48,0.47,0.45,0.43,0.42,0.41,0.39,0.37,0.36,0.37,0.36,0.35,0.36,0.36,0.36,0.34,0.33,0.32,0.31,0.30,0.28,0.27,0.27,0.26,0.25,0.25,0.24,0.24,0.24,0.24,0.24,0.23,0.23,0.23,0.23,0.22,0.22,0.23,0.23,0.22,0.22,0.24,0.24,0.25,0.27,0.27,0.28,0.29,0.31,0.31,0.30,0.30,0.31,0.28,0.28,0.27,0.28,0.28,0.28,0.28,0.28,0.28,0.28,0.27,0.27,0.27,0.27,0.27,0.27,0.26,0.26,0.26,0.26,0.26,0.26,0.26,0.26,0.25,0.25,0.26,0.25,0.26,0.26,0.26,0.26,0.24,0.25,0.25,0.26,0.25,0.25,0.26,0.26,0.26,0.26,0.25,0.26,0.26,0.26,0.27,0.28,0.28,0.29,0.30,0.31,0.30,0.31,0.33,0.33,0.33,0.34,0.34,0.34,0.35,0.35,0.36,0.37,0.38,0.39,0.39,0.40,0.42,0.42,0.42,0.43,0.42,0.43,0.42,0.40,0.40,0.41,0.39,0.38,0.37,0.38,0.38,0.37,0.37,0.37,0.38,0.37,0.37,0.37,0.37,0.38,0.37,0.37,0.37,0.37,0.37,0.37,0.37,0.37,0.37,0.37,0.37,0.38,0.37,0.38,0.38,0.38,0.39,0.39,0.40,0.38,0.38,0.39,0.38,0.37,0.36,0.35,0.35,0.35,0.35,0.34,0.34,0.34,0.34,0.34,0.33,0.33,0.33,0.33,0.33,0.33,0.32,0.32,0.32,0.31,0.32,0.31,0.32,0.31,0.31,0.31,0.32,0.31,0.31,0.33,0.33,0.32,0.33,0.33,0.32,0.29,0.30,0.28,0.28,0.28,0.28,0.28,0.29,0.28,0.28,0.28,0.28,0.27,0.27,0.28,0.27,0.27,0.27,0.26,0.25,0.25,0.26,0.26,0.25,0.26,0.27,0.26,0.26,0.26,0.27,0.28,0.28,0.30,0.31,0.33,0.33,0.32,0.32,0.31,0.30,0.30,0.30,0.29,0.30,0.29,0.29,0.28,0.29,0.29,0.30,0.32,0.34,0.36,0.38,0.40,0.42,0.44,0.46,0.48,0.50,0.51,0.53,0.54,0.56,0.58,0.59,0.58,0.60,0.62,0.63,0.63,0.63,0.65,0.65,0.64,0.63,0.62,0.63,0.63,0.64,0.65,0.66,0.68,0.70,0.71,0.73,0.75,0.78,0.80,0.82,0.82,0.82,0.81,0.82
Q9UKL2	0.44,0.43,0.43,0.45,0.45,0.44,0.45,0.46,0.45,0.43,0.43,0.43,0.42,0.42,0.41,0.41,0.40,0.40,0.40,0.39,0.39,0.38,0.36,0.34,0.34,0.32,0.30,0.30,0.31,0.29,0.28,0.30,0.30,0.30,0.32,0.33,0.33,0.34,0.35,0.35,0.35,0.34,0.34,0.33,0.30,0.30,0.30,0.28,0.27,0.27,0.27,0.26,0.25,0.26,0.25,0.25,0.25,0.25,0.24,0.23,0.24,0.24,0.23,0.23,0.23,0.22,0.21,0.22,0.23,0.24,0.25,0.25,0.25,0.23,0.24,0.22,0.22,0.24,0.23,0.21,0.22,0.22,0.22,0.22,0.23,0.23,0.23,0.23,0.23,0.23,0.23,0.23,0.23,0.22,0.22,0.22,0.22,0.21,0.20,0.20,0.20,0.20,0.19,0.20,0.20,0.20,0.20,0.21,0.20,0.20,0.19,0.20,0.21,0.20,0.21,0.22,0.22,0.21,0.20,0.22,0.23,0.23,0.23,0.24,0.25,0.24,0.24,0.25,0.26,0.26,0.27,0.28,0.28,0.28,0.28,0.30,0.30,0.30,0.31,0.32,0.32,0.32,0.33,0.33,0.33,0.34,0.36,0.37,0.37,0.37,0.37,0.36,0.35,0.34,0.35,0.34,0.32,0.33,0.33,0.32,0.30,0.29,0.28,0.29,0.27,0.26,0.26,0.26,0.26,0.25,0.25,0.24,0.24,0.26,0.26,0.27,0.26,0.26,0.27,0.27,0.27,0.27,0.27,0.27,0.27,0.28,0.28,0.26,0.25,0.26,0.26,0.26,0.26,0.25,0.25,0.25,0.25,0.26,0.25,0.25,0.26,0.27,0.28,0.27,0.28,0.28,0.29,0.29,0.30,0.31,0.31,0.33,0.34,0.35,0.35,0.35,0.35,0.36,0.37,0.37,0.36,0.37,0.38,0.37,0.37,0.37,0.36,0.35,0.36,0.36,0.35,0.35,0.35,0.35,0.34,0.34,0.34,0.34,0.34,0.34,0.34,0.35,0.35,0.34,0.35,0.36,0.37,0.36,0.39,0.40,0.38,0.38,0.38,0.37,0.36,0.34,0.34,0.34,0.33,0.31,0.31,0.31,0.29,0.28,0.28,0.28,0.27,0.27,0.27,0.26,0.26,0.27,0.27,0.27,0.27,0.27,0.27,0.28,0.28,0.28,0.28,0.28,0.28,0.28,0.28,0.28,0.28,0.28,0.28,0.28,0.28,0.30,0.30,0.29,0.28,0.28,0.29,0.30,0.30,0.29,0.30,0.31,0.32,0.32,0.33,0.35,0.35,0.37,0.38,0.39,0.40,0.42
P36957	0.87,0.86,0.87,0.88,0.88,0.88,0.87,0.88,0.88,0.88,0.88,0.88,0.88,0.88,0.89,0.88,0.89,0.89,0.89,0.89,0.89,0.89,0.89,0.89,0.89,0.89,0.89,0.89,0.89,0.89,0.88,0.89,0.89,0.89,0.89,0.89,0.89,0.88,0.89,0.89,0.89,0.89,0.89,0.89,0.88,0.88,0.88,0.88,0.87,0.86,0.84,0.83,0.81,0.81,0.78,0.77,0.77,0.75,0.74,0.74,0.73,0.71,0.71,0.70,0.67,0.65,0.63,0.62,0.60,0.60,0.58,0.57,0.56,0.55,0.55,0.54,0.52,0.51,0.51,0.50,0.49,0.48,0.46,0.44,0.42,0.40,0.38,0.36,0.35,0.34,0.35,0.35,0.34,0.36,0.34,0.35,0.34,0.34,0.34,0.33,0.31,0.30,0.30,0.29,0.28,0.29,0.30,0.30,0.30,0.32,0.31,0.31,0.31,0.30,0.31,0.31,0.30,0.31,0.31,0.30,0.28,0.27,0.27,0.28,0.29,0.30,0.32,0.33,0.34,0.36,0.37,0.38,0.39,0.40,0.41,0.43,0.43,0.45,0.46,0.48,0.49,0.51,0.52,0.54,0.56,0.57,0.59,0.60,0.62,0.62,0.62,0.64,0.65,0.66,0.68,0.68,0.69,0.70,0.72,0.73,0.75,0.77,0.79,0.81,0.82,0.84,0.85,0.85,0.86,0.86,0.87,0.87,0.87,0.88,0.88,0.88,0.89,0.89,0.89,0.89,0.89,0.89,0.90,0.90,0.90,0.89,0.89,0.89,0.89,0.89,0.89,0.89,0.90,0.89,0.89,0.89,0.89,0.89,0.89,0.89,0.89,0.89,0.89,0.88,0.88,0.88,0.87,0.85,0.83,0.82,0.81,0.80,0.78,0.77,0.76,0.75,0.74,0.73,0.72,0.71,0.69,0.68,0.67,0.66,0.64,0.63,0.62,0.61,0.59,0.57,0.56,0.55,0.54,0.51,0.50,0.48,0.46,0.45,0.44,0.42,0.41,0.39,0.38,0.38,0.37,0.36,0.36,0.36,0.37,0.37,0.37,0.37,0.38,0.38,0.39,0.38,0.39,0.37,0.37,0.36,0.36,0.36,0.34,0.33,0.32,0.32,0.31,0.30,0.29,0.29,0.29,0.28,0.29,0.29,0.29,0.30,0.30,0.30,0.29,0.29,0.28,0.28,0.28,0.28,0.29,0.29,0.29,0.30,0.29,0.29,0.30,0.29,0.30,0.29,0.28,0.26,0.26,0.24,0.24,0.24,0.24,0.24,0.25,0.27,0.28,0.30,0.30,0.31,0.31,0.31,0.31,0.31,0.32,0.32,0.31,0.31,0.31,0.32,0.33,0.33,0.33,0.34,0.34,0.33,0.33,0.31,0.31,0.29,0.29,0.28,0.27,0.27,0.28,0.25,0.26,0.27,0.28,0.30,0.30,0.31,0.32,0.33,0.32,0.33,0.32,0.32,0.31,0.30,0.29,0.29,0.29,0.29,0.30,0.30,0.29,0.30,0.31,0.31,0.32,0.31,0.32,0.33,0.33,0.34,0.34,0.33,0.33,0.34,0.35,0.34,0.34,0.34,0.33,0.32,0.32,0.30,0.29,0.28,0.27,0.28,0.29,0.28,0.28,0.28,0.29,0.28,0.29,0.31,0.33,0.35,0.36,0.37,0.37,0.37,0.36,0.36,0.35,0.33,0.32,0.31,0.30,0.29,0.28,0.27,0.28,0.28,0.28,0.28,0.28,0.28,0.28,0.28,0.29,0.30,0.30,0.30,0.31,0.32,0.32,0.32,0.32,0.30,0.29,0.28,0.28,0.26,0.27,0.25,0.23,0.24,0.23,0.24,0.25,0.25,0.25,0.26,0.26,0.27,0.27,0.28,0.29,0.30,0.31,0.32,0.31,0.31,0.32,0.33,0.32,0.32,0.30,0.31,0.32
A6ND48	0.53,0.51,0.50,0.51,0.49,0.48,0.48,0.48,0.46,0.46,0.46,0.45,0.45,0.44,0.44,0.43,0.42,0.43,0.42,0.41,0.41,0.39,0.37,0.35,0.34,0.32,0.30,0.31,0.30,0.29,0.31,0.32,0.31,0.32,0.32,0.32,0.32,0.29,0.29,0.28,0.26,0.26,0.27,0.26,0.24,0.25,0.25,0.24,0.23,0.24,0.23,0.22,0.22,0.22,0.21,0.20,0.21,0.21,0.20,0.20,0.21,0.20,0.19,0.20,0.21,0.22,0.24,0.24,0.23,0.22,0.23,0.22,0.22,0.22,0.21,0.20,0.21,0.21,0.21,0.21,0.22,0.22,0.22,0.21,0.21,0.22,0.22,0.22,0.22,0.22,0.21,0.21,0.21,0.20,0.20,0.20,0.20,0.20,0.19,0.20,0.20,0.19,0.19,0.19,0.19,0.19,0.19,0.19,0.20,0.20,0.22,0.22,0.23,0.21,0.22,0.24,0.25,0.24,0.24,0.26,0.27,0.27,0.26,0.27,0.28,0.28,0.28,0.29,0.30,0.31,0.31,0.32,0.33,0.33,0.34,0.34,0.35,0.35,0.35,0.35,0.35,0.35,0.36,0.37,0.38,0.38,0.38,0.39,0.39,0.38,0.39,0.37,0.35,0.35,0.35,0.34,0.32,0.31,0.31,0.33,0.32,0.30,0.30,0.31,0.31,0.30,0.31,0.33,0.33,0.32,0.33,0.34,0.33,0.33,0.34,0.34,0.34,0.34,0.35,0.35,0.35,0.36,0.38,0.38,0.38,0.37,0.38,0.37,0.36,0.34,0.35,0.34,0.35,0.36,0.36,0.36,0.38,0.38,0.38,0.38,0.37,0.37,0.37,0.38,0.39,0.38,0.40,0.41,0.39,0.39,0.41,0.40,0.40,0.41,0.41,0.41,0.40,0.40,0.39,0.39,0.38,0.38,0.37,0.35,0.34,0.33,0.33,0.33,0.32,0.32,0.32,0.31,0.32,0.32,0.32,0.33,0.34,0.35,0.34,0.35,0.36,0.36,0.38,0.39,0.38,0.37,0.38,0.38,0.37,0.36,0.35,0.34,0.33,0.32,0.32,0.32,0.31,0.30,0.31,0.31,0.30,0.30,0.31,0.30,0.30,0.31,0.31,0.30,0.30,0.31,0.32,0.31,0.33,0.33,0.31,0.31,0.32,0.30,0.29,0.30,0.30,0.28,0.29,0.27,0.27,0.28,0.28,0.28,0.28,0.30,0.32,0.32,0.32,0.33,0.34,0.34,0.34,0.35,0.36,0.36,0.38,0.39,0.39,0.40,0.41,0.42,0.43,0.44,0.46,0.47,0.47
Q96R09	0.53,0.51,0.51,0.51,0.50,0.49,0.49,0.49,0.47,0.46,0.47,0.45,0.45,0.45,0.44,0.43,0.42,0.44,0.43,0.42,0.42,0.40,0.38,0.36,0.35,0.34,0.32,0.33,0.32,0.31,0.33,0.34,0.34,0.35,0.36,0.36,0.35,0.33,0.33,0.31,0.30,0.29,0.29,0.28,0.27,0.27,0.26,0.25,0.25,0.25,0.25,0.23,0.24,0.24,0.23,0.22,0.23,0.23,0.21,0.21,0.21,0.20,0.20,0.21,0.22,0.22,0.23,0.24,0.23,0.22,0.23,0.22,0.21,0.22,0.21,0.20,0.21,0.21,0.21,0.20,0.21,0.22,0.21,0.21,0.21,0.22,0.21,0.21,0.21,0.21,0.20,0.20,0.20,0.20,0.20,0.20,0.19,0.19,0.19,0.19,0.19,0.19,0.19,0.19,0.19,0.18,0.18,0.19,0.20,0.20,0.21,0.21,0.22,0.20,0.20,0.22,0.23,0.23,0.23,0.23,0.25,0.25,0.25,0.26,0.27,0.26,0.26,0.27,0.29,0.29,0.29,0.30,0.30,0.30,0.31,0.33,0.33,0.33,0.33,0.34,0.34,0.34,0.36,0.35,0.37,0.36,0.36,0.36,0.35,0.35,0.35,0.34,0.33,0.32,0.32,0.31,0.30,0.28,0.28,0.29,0.28,0.26,0.26,0.27,0.25,0.24,0.26,0.26,0.27,0.26,0.28,0.29,0.28,0.28,0.29,0.29,0.28,0.29,0.30,0.30,0.30,0.32,0.32,0.31,0.32,0.32,0.32,0.31,0.30,0.30,0.30,0.29,0.30,0.31,0.31,0.31,0.32,0.33,0.33,0.34,0.33,0.33,0.34,0.35,0.36,0.36,0.39,0.39,0.40,0.40,0.40,0.39,0.39,0.40,0.40,0.40,0.40,0.41,0.39,0.39,0.38,0.37,0.37,0.36,0.36,0.35,0.35,0.35,0.35,0.34,0.35,0.35,0.35,0.34,0.35,0.35,0.36,0.37,0.37,0.38,0.39,0.41,0.41,0.42,0.42,0.41,0.42,0.40,0.39,0.37,0.36,0.36,0.35,0.33,0.32,0.33,0.32,0.30,0.30,0.30,0.29,0.29,0.30,0.29,0.28,0.29,0.29,0.28,0.28,0.29,0.31,0.30,0.31,0.32,0.31,0.31,0.32,0.31,0.31,0.31,0.30,0.28,0.26,0.27,0.28,0.28,0.29,0.30,0.32,0.32,0.33,0.33,0.33,0.34,0.35,0.35,0.36,0.37,0.38,0.39,0.40,0.41,0.42,0.43,0.44,0.46,0.46,0.48,0.50
Q8WZ92	0.57,0.59,0.58,0.57,0.57,0.57,0.55,0.54,0.54,0.52,0.51,0.51,0.51,0.49,0.49,0.49,0.48,0.47,0.47,0.47,0.46,0.44,0.43,0.41,0.39,0.39,0.38,0.37,0.36,0.36,0.34,0.33,0.34,0.32,0.32,0.32,0.32,0.32,0.31,0.31,0.31,0.31,0.28,0.28,0.27,0.26,0.25,0.25,0.25,0.24,0.24,0.25,0.23,0.22,0.23,0.23,0.22,0.22,0.23,0.23,0.23,0.24,0.25,0.26,0.28,0.28,0.28,0.27,0.28,0.27,0.27,0.27,0.26,0.24,0.25,0.25,0.25,0.25,0.25,0.25,0.25,0.25,0.25,0.26,0.25,0.25,0.25,0.25,0.25,0.25,0.25,0.24,0.24,0.24,0.24,0.24,0.23,0.23,0.23,0.21,0.22,0.21,0.20,0.19,0.18,0.18,0.19,0.18,0.20,0.20,0.20,0.19,0.19,0.21,0.23,0.22,0.22,0.23,0.24,0.24,0.24,0.25,0.26,0.26,0.26,0.27,0.27,0.27,0.28,0.29,0.29,0.30,0.30,0.31,0.31,0.32,0.32,0.32,0.32,0.33,0.34,0.34,0.35,0.34,0.35,0.34,0.34,0.34,0.35,0.33,0.32,0.31,0.31,0.30,0.29,0.27,0.27,0.28,0.27,0.26,0.26,0.28,0.27,0.26,0.28,0.28,0.28,0.29,0.30,0.30,0.29,0.30,0.31,0.31,0.30,0.31,0.33,0.32,0.32,0.33,0.33,0.32,0.33,0.32,0.33,0.32,0.32,0.32,0.32,0.31,0.32,0.32,0.32,0.32,0.34,0.35,0.35,0.36,0.36,0.36,0.36,0.37,0.37,0.37,0.39,0.39,0.40,0.40,0.40,0.40,0.39,0.41,0.40,0.40,0.40,0.40,0.39,0.38,0.38,0.37,0.37,0.37,0.36,0.36,0.36,0.36,0.36,0.35,0.34,0.34,0.34,0.34,0.34,0.34,0.35,0.35,0.35,0.37,0.38,0.38,0.40,0.41,0.40,0.39,0.40,0.39,0.39,0.37,0.36,0.36,0.35,0.34,0.33,0.33,0.32,0.32,0.32,0.32,0.31,0.31,0.32,0.31,0.31,0.32,0.32,0.30,0.30,0.31,0.32,0.31,0.32,0.33,0.32,0.32,0.33,0.32,0.32,0.32,0.32,0.30,0.30,0.29,0.29,0.30,0.30,0.30,0.30,0.30,0.32,0.32,0.33,0.34,0.36,0.37,0.38,0.39,0.40,0.42,0.43,0.45,0.47,0.48,0.50,0.51,0.51,0.52,0.53,0.54,0.55,0.55,0.56,0.56,0.56,0.58,0.58,0.59,0.61,0.62,0.61,0.61,0.63,0.63
Q96RD1	0.52,0.50,0.50,0.51,0.49,0.48,0.48,0.48,0.46,0.46,0.46,0.45,0.44,0.44,0.44,0.43,0.42,0.42,0.41,0.40,0.41,0.39,0.37,0.35,0.34,0.32,0.30,0.31,0.31,0.30,0.32,0.33,0.33,0.33,0.34,0.34,0.33,0.32,0.31,0.29,0.28,0.26,0.26,0.25,0.24,0.24,0.24,0.23,0.22,0.23,0.22,0.21,0.22,0.22,0.21,0.20,0.21,0.21,0.20,0.20,0.21,0.20,0.19,0.21,0.22,0.23,0.24,0.25,0.24,0.23,0.23,0.22,0.22,0.23,0.22,0.21,0.22,0.22,0.22,0.22,0.23,0.23,0.23,0.23,0.23,0.23,0.23,0.23,0.23,0.22,0.22,0.22,0.22,0.21,0.21,0.21,0.21,0.21,0.20,0.20,0.20,0.20,0.20,0.20,0.19,0.19,0.19,0.20,0.20,0.20,0.22,0.23,0.23,0.21,0.21,0.23,0.25,0.24,0.24,0.25,0.26,0.26,0.26,0.27,0.27,0.27,0.28,0.28,0.29,0.29,0.30,0.31,0.31,0.31,0.32,0.33,0.33,0.34,0.33,0.34,0.34,0.34,0.36,0.36,0.36,0.36,0.36,0.36,0.35,0.35,0.35,0.33,0.33,0.32,0.32,0.31,0.29,0.27,0.26,0.27,0.26,0.24,0.24,0.25,0.23,0.23,0.24,0.24,0.25,0.25,0.26,0.27,0.26,0.26,0.27,0.27,0.26,0.26,0.27,0.28,0.28,0.28,0.29,0.27,0.27,0.28,0.28,0.27,0.26,0.25,0.26,0.25,0.26,0.26,0.26,0.26,0.27,0.29,0.28,0.29,0.30,0.31,0.31,0.32,0.33,0.34,0.36,0.36,0.36,0.36,0.37,0.36,0.36,0.38,0.37,0.37,0.38,0.38,0.38,0.37,0.36,0.36,0.36,0.35,0.35,0.35,0.35,0.34,0.34,0.34,0.34,0.33,0.33,0.33,0.33,0.33,0.34,0.35,0.34,0.37,0.37,0.35,0.37,0.38,0.37,0.35,0.36,0.34,0.33,0.32,0.32,0.30,0.30,0.29,0.28,0.28,0.27,0.25,0.25,0.25,0.24,0.24,0.25,0.25,0.24,0.25,0.25,0.23,0.23,0.25,0.26,0.26,0.28,0.29,0.28,0.28,0.29,0.28,0.28,0.27,0.26,0.26,0.26,0.26,0.26,0.27,0.29,0.29,0.30,0.31,0.33,0.34,0.35,0.36,0.36,0.36,0.37,0.38,0.39,0.40,0.41,0.42,0.43,0.43,0.45,0.46,0.47,0.48,0.50,0.52,0.51,0.51
Q8NGF7	0.51,0.49,0.50,0.50,0.48,0.47,0.47,0.47,0.45,0.45,0.45,0.44,0.43,0.43,0.43,0.42,0.41,0.42,0.41,0.40,0.40,0.39,0.36,0.35,0.34,0.32,0.30,0.31,0.30,0.29,0.31,0.32,0.32,0.33,0.33,0.33,0.33,0.31,0.32,0.30,0.28,0.28,0.28,0.26,0.25,0.26,0.25,0.24,0.24,0.24,0.24,0.22,0.23,0.23,0.22,0.21,0.22,0.22,0.20,0.20,0.21,0.20,0.20,0.21,0.22,0.23,0.24,0.25,0.24,0.23,0.23,0.22,0.22,0.23,0.22,0.21,0.21,0.22,0.22,0.21,0.22,0.22,0.22,0.22,0.23,0.23,0.22,0.22,0.23,0.22,0.22,0.22,0.22,0.21,0.21,0.21,0.21,0.21,0.21,0.21,0.21,0.20,0.20,0.20,0.20,0.19,0.19,0.19,0.20,0.20,0.22,0.22,0.22,0.20,0.20,0.22,0.24,0.24,0.24,0.25,0.26,0.26,0.26,0.26,0.27,0.27,0.27,0.28,0.29,0.28,0.29,0.30,0.31,0.30,0.31,0.32,0.32,0.33,0.33,0.34,0.33,0.33,0.35,0.35,0.36,0.36,0.37,0.37,0.36,0.36,0.36,0.34,0.33,0.33,0.33,0.32,0.30,0.28,0.28,0.29,0.28,0.26,0.26,0.27,0.25,0.25,0.26,0.26,0.27,0.27,0.29,0.29,0.28,0.29,0.30,0.30,0.29,0.30,0.31,0.30,0.30,0.31,0.32,0.30,0.30,0.30,0.31,0.29,0.28,0.28,0.27,0.27,0.28,0.28,0.28,0.28,0.30,0.31,0.30,0.31,0.31,0.31,0.32,0.33,0.34,0.35,0.37,0.38,0.39,0.39,0.40,0.40,0.40,0.42,0.42,0.42,0.42,0.42,0.42,0.41,0.40,0.40,0.40,0.39,0.39,0.39,0.39,0.38,0.39,0.38,0.38,0.38,0.38,0.38,0.38,0.38,0.39,0.39,0.39,0.41,0.42,0.44,0.44,0.44,0.44,0.44,0.44,0.42,0.41,0.39,0.38,0.37,0.35,0.34,0.33,0.33,0.32,0.30,0.31,0.31,0.30,0.30,0.31,0.31,0.30,0.31,0.31,0.29,0.29,0.31,0.32,0.31,0.33,0.34,0.33,0.33,0.34,0.33,0.32,0.33,0.32,0.31,0.29,0.29,0.30,0.30,0.31,0.30,0.31,0.32,0.33,0.34,0.35,0.38,0.38,0.38,0.39,0.40,0.41,0.41,0.42,0.43,0.44,0.45,0.46,0.47,0.48,0.49,0.51,0.52,0.51,0.51,0.53,0.52
Q9GZM6	0.54,0.54,0.53,0.52,0.52,0.52,0.51,0.50,0.50,0.50,0.49,0.48,0.48,0.47,0.46,0.46,0.46,0.45,0.44,0.45,0.44,0.42,0.40,0.39,0.38,0.36,0.36,0.34,0.32,0.32,0.32,0.31,0.33,0.34,0.34,0.35,0.36,0.36,0.36,0.34,0.33,0.32,0.30,0.30,0.30,0.28,0.27,0.28,0.27,0.26,0.25,0.25,0.25,0.24,0.25,0.25,0.23,0.22,0.23,0.23,0.22,0.22,0.22,0.22,0.21,0.21,0.23,0.24,0.26,0.25,0.25,0.23,0.24,0.22,0.22,0.24,0.22,0.21,0.22,0.22,0.22,0.22,0.23,0.23,0.22,0.22,0.22,0.22,0.21,0.21,0.21,0.21,0.21,0.21,0.21,0.20,0.20,0.20,0.20,0.20,0.20,0.20,0.20,0.19,0.20,0.20,0.20,0.19,0.19,0.19,0.20,0.20,0.22,0.23,0.23,0.21,0.20,0.21,0.23,0.23,0.23,0.24,0.24,0.24,0.24,0.25,0.26,0.26,0.26,0.27,0.28,0.28,0.29,0.29,0.30,0.30,0.30,0.31,0.31,0.31,0.31,0.32,0.32,0.33,0.34,0.33,0.34,0.34,0.34,0.34,0.34,0.33,0.34,0.32,0.31,0.30,0.30,0.30,0.29,0.27,0.26,0.27,0.26,0.24,0.24,0.25,0.24,0.23,0.24,0.25,0.25,0.25,0.27,0.27,0.25,0.26,0.27,0.26,0.26,0.28,0.29,0.28,0.27,0.27,0.28,0.27,0.27,0.27,0.28,0.26,0.25,0.25,0.24,0.23,0.25,0.25,0.25,0.26,0.27,0.28,0.28,0.29,0.30,0.31,0.31,0.32,0.32,0.33,0.35,0.35,0.36,0.36,0.37,0.36,0.37,0.38,0.38,0.37,0.38,0.39,0.38,0.38,0.38,0.38,0.38,0.38,0.38,0.37,0.37,0.37,0.37,0.36,0.36,0.36,0.36,0.36,0.35,0.35,0.35,0.35,0.34,0.36,0.37,0.38,0.38,0.39,0.38,0.38,0.39,0.38,0.37,0.35,0.34,0.34,0.33,0.32,0.31,0.30,0.30,0.28,0.28,0.28,0.27,0.27,0.27,0.27,0.25,0.26,0.27,0.25,0.25,0.26,0.28,0.27,0.29,0.30,0.29,0.29,0.30,0.30,0.30,0.31,0.31,0.29,0.28,0.29,0.29,0.30,0.32,0.32,0.33,0.34,0.34,0.34,0.35,0.36,0.36,0.36,0.37,0.38,0.40,0.40,0.42,0.43,0.44,0.45,0.46,0.48,0.48,0.50,0.52
A6NKK0	0.52,0.53,0.53,0.52,0.52,0.52,0.51,0.50,0.49,0.49,0.48,0.47,0.47,0.47,0.46,0.46,0.46,0.45,0.44,0.44,0.44,0.42,0.40,0.39,0.36,0.35,0.34,0.32,0.31,0.32,0.32,0.31,0.33,0.34,0.35,0.35,0.36,0.35,0.34,0.34,0.32,0.31,0.29,0.28,0.28,0.26,0.25,0.26,0.25,0.24,0.23,0.24,0.23,0.22,0.23,0.23,0.22,0.20,0.21,0.21,0.20,0.19,0.20,0.20,0.19,0.20,0.20,0.22,0.23,0.24,0.23,0.21,0.22,0.20,0.20,0.21,0.20,0.20,0.21,0.21,0.21,0.21,0.21,0.21,0.21,0.21,0.21,0.21,0.20,0.20,0.20,0.20,0.20,0.20,0.20,0.19,0.19,0.19,0.19,0.19,0.18,0.19,0.19,0.18,0.18,0.18,0.18,0.19,0.18,0.18,0.19,0.19,0.20,0.21,0.22,0.20,0.20,0.21,0.21,0.21,0.20,0.21,0.23,0.23,0.23,0.24,0.25,0.25,0.25,0.26,0.27,0.27,0.27,0.28,0.28,0.28,0.29,0.30,0.30,0.30,0.30,0.31,0.31,0.31,0.32,0.32,0.33,0.32,0.32,0.32,0.31,0.31,0.31,0.29,0.29,0.28,0.28,0.27,0.26,0.26,0.25,0.26,0.25,0.24,0.23,0.24,0.23,0.22,0.23,0.23,0.24,0.24,0.25,0.25,0.24,0.24,0.25,0.25,0.24,0.26,0.27,0.26,0.26,0.27,0.27,0.27,0.27,0.28,0.29,0.28,0.27,0.27,0.27,0.26,0.27,0.27,0.27,0.27,0.28,0.30,0.29,0.30,0.31,0.31,0.31,0.32,0.33,0.34,0.36,0.37,0.38,0.38,0.39,0.38,0.39,0.41,0.40,0.40,0.41,0.41,0.40,0.40,0.39,0.39,0.39,0.38,0.38,0.38,0.38,0.37,0.37,0.36,0.36,0.35,0.36,0.36,0.37,0.38,0.39,0.40,0.39,0.42,0.43,0.42,0.44,0.46,0.46,0.45,0.46,0.44,0.44,0.42,0.42,0.41,0.41,0.40,0.38,0.38,0.37,0.36,0.36,0.35,0.35,0.35,0.35,0.35,0.34,0.35,0.35,0.33,0.33,0.35,0.36,0.36,0.38,0.39,0.37,0.36,0.36,0.35,0.34,0.34,0.33,0.32,0.31,0.31,0.30,0.30,0.30,0.31,0.32,0.32,0.34,0.34,0.34,0.35,0.36,0.36,0.37,0.38,0.39,0.39,0.41,0.42,0.43,0.44,0.45,0.46,0.47,0.48,0.50,0.52,0.51
Q8NGC2	0.50,0.51,0.50,0.48,0.48,0.48,0.47,0.47,0.47,0.47,0.45,0.45,0.45,0.44,0.43,0.44,0.44,0.43,0.42,0.42,0.41,0.39,0.38,0.36,0.34,0.33,0.32,0.30,0.28,0.29,0.29,0.28,0.30,0.32,0.32,0.32,0.33,0.33,0.33,0.31,0.30,0.29,0.28,0.27,0.27,0.26,0.25,0.26,0.25,0.24,0.23,0.23,0.23,0.22,0.22,0.22,0.21,0.20,0.21,0.21,0.20,0.20,0.21,0.20,0.19,0.20,0.21,0.22,0.24,0.23,0.23,0.22,0.22,0.21,0.21,0.22,0.21,0.20,0.21,0.21,0.21,0.21,0.21,0.21,0.21,0.21,0.21,0.21,0.20,0.20,0.20,0.20,0.20,0.20,0.20,0.19,0.19,0.19,0.19,0.19,0.19,0.19,0.20,0.19,0.19,0.19,0.19,0.19,0.18,0.19,0.20,0.20,0.21,0.22,0.23,0.21,0.21,0.21,0.23,0.23,0.22,0.24,0.25,0.24,0.24,0.26,0.27,0.27,0.27,0.28,0.29,0.29,0.30,0.30,0.31,0.31,0.31,0.32,0.32,0.32,0.32,0.33,0.33,0.33,0.34,0.34,0.35,0.34,0.34,0.34,0.33,0.33,0.33,0.32,0.31,0.30,0.30,0.29,0.29,0.27,0.26,0.27,0.26,0.25,0.24,0.25,0.23,0.23,0.24,0.24,0.25,0.25,0.26,0.27,0.26,0.26,0.27,0.26,0.26,0.26,0.27,0.26,0.26,0.26,0.27,0.25,0.25,0.25,0.26,0.25,0.25,0.25,0.25,0.24,0.24,0.24,0.25,0.25,0.26,0.27,0.27,0.28,0.28,0.29,0.29,0.31,0.32,0.33,0.34,0.34,0.35,0.34,0.35,0.35,0.35,0.35,0.36,0.37,0.37,0.37,0.38,0.37,0.36,0.37,0.38,0.36,0.36,0.37,0.36,0.35,0.35,0.35,0.34,0.33,0.34,0.34,0.33,0.33,0.34,0.33,0.33,0.34,0.35,0.35,0.35,0.37,0.37,0.35,0.34,0.34,0.33,0.31,0.30,0.30,0.28,0.26,0.26,0.26,0.24,0.23,0.24,0.23,0.23,0.23,0.23,0.22,0.22,0.22,0.22,0.23,0.24,0.25,0.26,0.25,0.26,0.27,0.26,0.27,0.28,0.28,0.28,0.29,0.29,0.29,0.29,0.29,0.29,0.29,0.30,0.31,0.32,0.33,0.36,0.36,0.36,0.37,0.38,0.39,0.40,0.41,0.42,0.43,0.44,0.45,0.47,0.47,0.48,0.50,0.52,0.53,0.52,0.53,0.53
Q8NGT9	0.53,0.53,0.51,0.51,0.52,0.50,0.49,0.49,0.49,0.47,0.46,0.46,0.45,0.44,0.44,0.44,0.43,0.43,0.43,0.42,0.41,0.40,0.39,0.37,0.35,0.33,0.32,0.30,0.32,0.32,0.31,0.33,0.34,0.34,0.35,0.35,0.35,0.34,0.33,0.32,0.30,0.28,0.28,0.28,0.27,0.25,0.26,0.25,0.24,0.24,0.24,0.24,0.23,0.24,0.24,0.23,0.22,0.23,0.22,0.21,0.21,0.21,0.20,0.19,0.20,0.21,0.22,0.22,0.23,0.22,0.21,0.22,0.20,0.20,0.21,0.20,0.19,0.20,0.20,0.20,0.20,0.21,0.21,0.21,0.20,0.21,0.21,0.20,0.20,0.20,0.20,0.20,0.20,0.19,0.18,0.18,0.18,0.18,0.18,0.18,0.18,0.18,0.18,0.19,0.19,0.19,0.18,0.19,0.20,0.20,0.20,0.21,0.22,0.22,0.21,0.21,0.22,0.24,0.24,0.24,0.25,0.25,0.25,0.25,0.26,0.27,0.27,0.27,0.28,0.30,0.30,0.30,0.31,0.32,0.32,0.32,0.33,0.33,0.33,0.33,0.33,0.33,0.34,0.35,0.35,0.35,0.35,0.35,0.35,0.35,0.34,0.35,0.33,0.32,0.31,0.31,0.30,0.29,0.27,0.26,0.27,0.26,0.25,0.24,0.25,0.24,0.24,0.25,0.26,0.26,0.25,0.27,0.27,0.26,0.27,0.28,0.28,0.27,0.28,0.29,0.29,0.29,0.30,0.30,0.28,0.28,0.28,0.29,0.27,0.27,0.26,0.26,0.25,0.27,0.27,0.27,0.28,0.29,0.31,0.30,0.31,0.32,0.32,0.32,0.33,0.34,0.35,0.37,0.36,0.36,0.37,0.37,0.37,0.37,0.39,0.38,0.38,0.38,0.38,0.37,0.37,0.36,0.36,0.36,0.36,0.36,0.36,0.36,0.36,0.36,0.36,0.35,0.34,0.34,0.34,0.34,0.33,0.34,0.33,0.33,0.35,0.36,0.36,0.38,0.40,0.39,0.38,0.38,0.37,0.36,0.35,0.34,0.33,0.32,0.30,0.30,0.30,0.29,0.28,0.29,0.29,0.28,0.28,0.29,0.28,0.27,0.28,0.28,0.27,0.26,0.28,0.29,0.28,0.29,0.30,0.30,0.30,0.30,0.29,0.29,0.30,0.28,0.27,0.28,0.27,0.27,0.28,0.29,0.30,0.32,0.32,0.33,0.33,0.33,0.34,0.34,0.34,0.35,0.36,0.37,0.37,0.39,0.40,0.41,0.41,0.43,0.45,0.45,0.46,0.48
O15381	0.57,0.58,0.57,0.59,0.60,0.59,0.60,0.61,0.62,0.61,0.61,0.60,0.59,0.59,0.57,0.55,0.55,0.54,0.53,0.52,0.53,0.52,0.50,0.49,0.49,0.48,0.46,0.45,0.45,0.45,0.46,0.46,0.46,0.47,0.47,0.46,0.47,0.48,0.47,0.47,0.48,0.47,0.46,0.46,0.45,0.43,0.42,0.42,0.41,0.40,0.41,0.41,0.42,0.42,0.42,0.43,0.45,0.45,0.46,0.48,0.49,0.48,0.48,0.48,0.48,0.48,0.48,0.50,0.51,0.50,0.52,0.52,0.53,0.53,0.54,0.56,0.57,0.58,0.59,0.62,0.63,0.64,0.66,0.68,0.68,0.70,0.72,0.73,0.75,0.76,0.77,0.77,0.78,0.78,0.79,0.80,0.80,0.80,0.81,0.80,0.80,0.80,0.80,0.79,0.80,0.80,0.81,0.81,0.81,0.81,0.81,0.80,0.80,0.80,0.80,0.80,0.80,0.80,0.80,0.80,0.80,0.79,0.79,0.78,0.78,0.78,0.78,0.78,0.78,0.78,0.78,0.78,0.78,0.78,0.78,0.78,0.78,0.79,0.80,0.80,0.81,0.82,0.83,0.83,0.85,0.85,0.85,0.85,0.86,0.86,0.87,0.86,0.87,0.87,0.86,0.86,0.86,0.86,0.85,0.86,0.85,0.85,0.86,0.85,0.85,0.86,0.86,0.86,0.86,0.86,0.86,0.86,0.86,0.86,0.86,0.86,0.86,0.86,0.86,0.85,0.85,0.85,0.86,0.86,0.86,0.86,0.87,0.87,0.87,0.87,0.87,0.86,0.86,0.86,0.86,0.87,0.87,0.86,0.87,0.87,0.87,0.88,0.88,0.88,0.89,0.89,0.89,0.89,0.89,0.88,0.89,0.88,0.87,0.86,0.85,0.84,0.84,0.83,0.82,0.81,0.81,0.80,0.79,0.78,0.77,0.76,0.75,0.75,0.74,0.73,0.73,0.73,0.73,0.72,0.71,0.71,0.69,0.69,0.69,0.67,0.67,0.65,0.64,0.62,0.62,0.61,0.59,0.57,0.55,0.53,0.52,0.52,0.51,0.50,0.50,0.50,0.49,0.48,0.49,0.47,0.47,0.46,0.45,0.43,0.44,0.44,0.43,0.44,0.43,0.42,0.43,0.43,0.43,0.42,0.42,0.43,0.41,0.41,0.40,0.38,0.38,0.36,0.35,0.34,0.34,0.32,0.32,0.32,0.32,0.33,0.32,0.32,0.31,0.31,0.30,0.29,0.28,0.28,0.27,0.26,0.26,0.26,0.27,0.27,0.28,0.26,0.25,0.25,0.23,0.23,0.22,0.21,0.21,0.20,0.19,0.18,0.19,0.19,0.21,0.21,0.22,0.22,0.23,0.24,0.25,0.25,0.25,0.26,0.25,0.24,0.25,0.26,0.25,0.25,0.27,0.28,0.28,0.29,0.29,0.29,0.29,0.28,0.28,0.26,0.27,0.27,0.27,0.28,0.27,0.27,0.27,0.28,0.28,0.29,0.30,0.29,0.31,0.30,0.30,0.29,0.29,0.29,0.29,0.29,0.28,0.28,0.28,0.28,0.27,0.28,0.28,0.26,0.26,0.28,0.27,0.26,0.27,0.27,0.28,0.30,0.30,0.31,0.32,0.32,0.32,0.30,0.30,0.30,0.29,0.29,0.29,0.30,0.29,0.29,0.27,0.26,0.26,0.25,0.24,0.22,0.23,0.24,0.25,0.24,0.25,0.25,0.25,0.26,0.27,0.27,0.27,0.27,0.27,0.27,0.26,0.27,0.27,0.26,0.25,0.23,0.22,0.23,0.23,0.22,0.22,0.23,0.23,0.23,0.25,0.27,0.28,0.29,0.28,0.29,0.30,0.32,0.32,0.33,0.33,0.35,0.36,0.35,0.33,0.33,0.33,0.33,0.34,0.33,0.32,0.31,0.31,0.31,0.31,0.30,0.31,0.31,0.30,0.29,0.30,0.30,0.30,0.30,0.30,0.31,0.31,0.31,0.32,0.32,0.32,0.31,0.29,0.29,0.28,0.28,0.28,0.27,0.27,0.29,0.29,0.30,0.30,0.31,0.34,0.36,0.37,0.38,0.40,0.41,0.44,0.46,0.47,0.49,0.50,0.52,0.54,0.56,0.57,0.59,0.61,0.61,0.62,0.63,0.64,0.64,0.65,0.66,0.67,0.67,0.68,0.68,0.69,0.69,0.69,0.69,0.71,0.71,0.71,0.72,0.73,0.73,0.72,0.71,0.71,0.71,0.69,0.68,0.68,0.67,0.66,0.65,0.63,0.62,0.60,0.60,0.57,0.55,0.54,0.53,0.51,0.50,0.50,0.50,0.49,0.49,0.48,0.47,0.46,0.46,0.46,0.45,0.45,0.45,0.44,0.44,0.44,0.42,0.42,0.41,0.40,0.38,0.37,0.37,0.36,0.34,0.32,0.32,0.33,0.33,0.32,0.32,0.32,0.33,0.33,0.33,0.33,0.33,0.33,0.32,0.31,0.31,0.31,0.31,0.30,0.31,0.31,0.33,0.32,0.34,0.34,0.34,0.35,0.35,0.37,0.38,0.38,0.38,0.38,0.35,0.35,0.34,0.34,0.32,0.31,0.32,0.33,0.33,0.33,0.32,0.30,0.31,0.31,0.29,0.28,0.28,0.28,0.26,0.27,0.28,0.28,0.29,0.29,0.29,0.27,0.26,0.27,0.25,0.25,0.24,0.24,0.24,0.22,0.21,0.21,0.22,0.22,0.23,0.23,0.24,0.24,0.25,0.26,0.27,0.27,0.28,0.27,0.27,0.26,0.26,0.27,0.26,0.26,0.26,0.26,0.26,0.27,0.26,0.26,0.26,0.25,0.24,0.23,0.24,0.24,0.24,0.25,0.24,0.24,0.23,0.25,0.24,0.24,0.27,0.28,0.28,0.27,0.27,0.26,0.26,0.26,0.27,0.26,0.25,0.26,0.26,0.25,0.24,0.26,0.26,0.25,0.26,0.27,0.26,0.28,0.30,0.30,0.32,0.33,0.33,0.33,0.33,0.33,0.33,0.32,0.32,0.32,0.33,0.33,0.34,0.34,0.33,0.32,0.32,0.30,0.28,0.28,0.27,0.28,0.28,0.28,0.28,0.27,0.28,0.28,0.28,0.28,0.28,0.28,0.27,0.27,0.28,0.28,0.29,0.29,0.27,0.26,0.26,0.24,0.23,0.23,0.23,0.24,0.24,0.25,0.27,0.28,0.29,0.29,0.29,0.29,0.29,0.30,0.32,0.32,0.32,0.33,0.33,0.33,0.32,0.31,0.31,0.32,0.31,0.33,0.33,0.33,0.33,0.34,0.33,0.33,0.33,0.33,0.32,0.30,0.31,0.31,0.31,0.30,0.31,0.32,0.31,0.31,0.31,0.31,0.30,0.29,0.30,0.29,0.28,0.28,0.29,0.29,0.30,0.30,0.30,0.32,0.32,0.34,0.35,0.35,0.37,0.38,0.37,0.37,0.35,0.35,0.36,0.36,0.35,0.36,0.37,0.37,0.36,0.38,0.39,0.38,0.40,0.41,0.42,0.41,0.42,0.43,0.45,0.45,0.46,0.46,0.47,0.46,0.46,0.47,0.46,0.46,0.46,0.47,0.45,0.45,0.45,0.45,0.43,0.42,0.42,0.41,0.41,0.41,0.43,0.43,0.44,0.43,0.44,0.46,0.46,0.47,0.48,0.50,0.49,0.49,0.51
Q14432	0.87,0.86,0.87,0.87,0.87,0.87,0.87,0.87,0.87,0.88,0.88,0.88,0.88,0.88,0.88,0.88,0.88,0.88,0.88,0.88,0.89,0.88,0.89,0.89,0.88,0.88,0.88,0.87,0.87,0.86,0.85,0.84,0.84,0.83,0.82,0.83,0.83,0.81,0.81,0.81,0.80,0.78,0.78,0.77,0.75,0.74,0.73,0.72,0.70,0.69,0.68,0.67,0.65,0.65,0.64,0.62,0.61,0.60,0.59,0.58,0.57,0.57,0.56,0.56,0.55,0.55,0.56,0.57,0.57,0.57,0.58,0.59,0.60,0.60,0.61,0.62,0.62,0.61,0.63,0.63,0.63,0.65,0.65,0.66,0.67,0.68,0.70,0.71,0.72,0.74,0.75,0.75,0.76,0.77,0.79,0.80,0.81,0.83,0.84,0.85,0.86,0.86,0.87,0.87,0.88,0.88,0.87,0.86,0.86,0.85,0.85,0.83,0.82,0.81,0.80,0.78,0.78,0.77,0.75,0.73,0.72,0.70,0.67,0.66,0.65,0.63,0.61,0.59,0.58,0.55,0.53,0.53,0.52,0.51,0.49,0.49,0.47,0.46,0.45,0.43,0.41,0.40,0.38,0.36,0.35,0.34,0.33,0.33,0.32,0.31,0.30,0.29,0.30,0.29,0.28,0.30,0.31,0.31,0.32,0.33,0.34,0.35,0.37,0.39,0.40,0.41,0.43,0.45,0.46,0.46,0.46,0.48,0.47,0.47,0.46,0.48,0.48,0.49,0.48,0.48,0.49,0.50,0.50,0.51,0.53,0.53,0.54,0.55,0.56,0.56,0.56,0.57,0.58,0.56,0.57,0.57,0.56,0.54,0.54,0.53,0.52,0.51,0.50,0.48,0.46,0.45,0.45,0.43,0.42,0.42,0.42,0.43,0.43,0.43,0.43,0.44,0.43,0.41,0.40,0.40,0.39,0.38,0.38,0.37,0.35,0.34,0.34,0.32,0.31,0.29,0.30,0.29,0.28,0.29,0.29,0.29,0.30,0.31,0.32,0.33,0.34,0.36,0.38,0.39,0.40,0.42,0.44,0.45,0.47,0.48,0.49,0.49,0.51,0.51,0.51,0.52,0.53,0.54,0.57,0.58,0.60,0.63,0.64,0.64,0.66,0.68,0.70,0.71,0.73,0.75,0.77,0.78,0.80,0.82,0.82,0.84,0.86,0.85,0.87,0.87,0.87,0.87,0.88,0.88,0.87,0.88,0.88,0.88,0.88,0.87,0.88,0.88,0.88,0.88,0.88,0.88,0.88,0.89,0.89,0.89,0.89,0.88,0.88,0.88,0.88,0.89,0.89,0.89,0.88,0.88,0.88,0.88,0.88,0.88,0.88,0.89,0.89,0.89,0.90,0.89,0.89,0.89,0.89,0.88,0.87,0.87,0.86,0.85,0.84,0.82,0.80,0.80,0.79,0.77,0.76,0.75,0.73,0.72,0.72,0.70,0.69,0.68,0.67,0.68,0.67,0.66,0.65,0.65,0.65,0.64,0.62,0.61,0.60,0.58,0.57,0.56,0.54,0.52,0.51,0.50,0.49,0.48,0.47,0.47,0.45,0.46,0.46,0.47,0.47,0.48,0.50,0.51,0.52,0.53,0.55,0.55,0.56,0.58,0.59,0.59,0.60,0.61,0.62,0.62,0.62,0.62,0.64,0.64,0.65,0.65,0.67,0.69,0.69,0.70,0.71,0.72,0.72,0.73,0.75,0.75,0.76,0.78,0.79,0.80,0.80,0.82,0.83,0.83,0.83,0.83,0.84,0.84,0.83,0.83,0.83,0.83,0.84,0.84,0.84,0.85,0.85,0.85,0.85,0.85,0.85,0.85,0.85,0.83,0.83,0.82,0.82,0.82,0.81,0.81,0.81,0.81,0.82,0.82,0.83,0.83,0.84,0.84,0.84,0.84,0.85,0.85,0.85,0.84,0.84,0.84,0.84,0.84,0.84,0.84,0.85,0.85,0.85,0.85,0.85,0.84,0.84,0.84,0.84,0.85,0.84,0.85,0.85,0.85,0.86,0.87,0.88,0.88,0.88,0.88,0.88,0.88,0.89,0.88,0.89,0.89,0.88,0.88,0.88,0.87,0.87,0.86,0.86,0.86,0.87,0.87,0.87,0.87,0.87,0.87,0.87,0.86,0.85,0.85,0.86,0.86,0.86,0.86,0.86,0.87,0.87,0.88,0.88,0.88,0.88,0.88,0.88,0.87,0.87,0.88,0.87,0.87,0.88,0.87,0.87,0.88,0.87,0.87,0.88,0.87,0.88,0.88,0.87,0.88,0.88,0.88,0.88,0.88,0.87,0.87,0.87,0.87,0.87,0.88,0.88,0.88,0.88,0.88,0.89,0.88,0.88,0.87,0.87,0.86,0.86,0.86,0.86,0.86,0.86,0.86,0.86,0.86,0.86,0.86,0.85,0.85,0.84,0.84,0.83,0.82,0.81,0.80,0.79,0.79,0.79,0.78,0.77,0.77,0.77,0.76,0.76,0.76,0.77,0.76,0.76,0.76,0.76,0.75,0.75,0.75,0.75,0.75,0.76,0.76,0.75,0.76,0.76,0.76,0.77,0.76,0.75,0.75,0.76,0.76,0.75,0.76,0.76,0.76,0.77,0.77,0.78,0.79,0.80,0.80,0.81,0.81,0.82,0.83,0.83,0.83,0.84,0.84,0.83,0.83,0.83,0.83,0.83,0.83,0.83,0.83,0.83,0.82,0.82,0.82,0.83,0.82,0.82,0.82,0.82,0.82,0.82,0.83,0.83,0.83,0.83,0.82,0.83,0.83,0.83,0.83,0.83,0.82,0.81,0.82,0.82,0.81,0.79,0.78,0.76,0.74,0.74,0.73,0.72,0.71,0.69,0.69,0.68,0.66,0.65,0.66,0.64,0.61,0.62,0.61,0.59,0.58,0.57,0.55,0.53,0.51,0.49,0.47,0.45,0.44,0.42,0.40,0.40,0.39,0.37,0.36,0.36,0.37,0.37,0.37,0.35,0.33,0.32,0.32,0.30,0.30,0.29,0.28,0.27,0.27,0.26,0.27,0.25,0.24,0.24,0.23,0.21,0.23,0.23,0.21,0.22,0.21,0.21,0.21,0.23,0.23,0.23,0.22,0.23,0.22,0.21,0.21,0.21,0.19,0.18,0.19,0.18,0.17,0.15,0.16,0.16,0.16,0.16,0.17,0.17,0.17,0.17,0.17,0.17,0.17,0.17,0.17,0.16,0.16,0.16,0.15,0.15,0.15,0.13,0.13,0.13,0.12,0.12,0.12,0.11,0.11,0.10,0.13,0.13,0.14,0.15,0.16,0.19,0.21,0.23,0.25,0.26,0.28,0.30,0.31,0.31,0.33,0.35,0.37,0.39,0.41,0.42,0.44,0.45,0.46,0.48,0.49,0.49,0.50,0.51,0.51,0.52,0.53,0.53,0.55,0.56,0.58,0.59,0.61,0.62,0.62,0.61,0.61,0.59,0.58,0.57,0.56,0.55,0.52,0.50,0.48,0.46,0.44,0.42,0.39,0.38,0.35,0.33,0.31,0.28,0.26,0.24,0.22,0.20,0.19,0.19,0.18,0.17,0.16,0.16,0.16,0.16,0.16,0.16,0.15,0.14,0.14,0.13,0.14,0.12,0.12,0.12,0.12,0.13,0.15,0.15,0.17,0.18,0.20,0.20,0.20,0.20,0.20,0.21,0.21,0.21,0.21,0.22,0.22,0.22,0.22,0.24,0.24,0.25,0.26,0.27,0.27,0.28,0.29,0.29,0.29,0.29,0.28,0.28,0.30,0.30,0.30,0.31,0.31,0.30,0.30,0.30,0.31,0.31,0.30,0.30,0.30,0.28,0.27,0.26,0.26,0.26,0.26,0.26,0.26,0.25,0.26,0.28,0.28,0.27,0.29,0.30,0.29,0.29,0.30,0.30,0.29,0.29,0.28,0.27,0.28,0.29,0.30,0.33,0.33,0.32,0.32,0.32,0.30,0.31,0.31,0.32,0.32,0.31,0.31,0.31,0.30,0.30,0.30,0.29,0.29,0.29,0.29,0.28,0.28,0.28,0.28,0.28,0.26,0.25,0.25,0.24,0.22,0.22,0.23,0.24,0.22,0.22,0.23,0.23,0.22,0.22,0.22,0.20,0.18,0.17,0.17,0.17,0.16,0.16,0.15,0.15,0.13,0.13,0.14,0.14,0.14,0.16,0.18,0.19,0.20,0.22,0.23,0.24,0.25,0.25,0.26,0.26,0.27,0.29,0.30,0.32,0.33,0.33,0.33,0.33,0.31,0.31,0.32,0.32,0.31,0.31,0.31,0.31,0.31,0.31,0.31,0.31,0.31,0.30,0.32,0.31,0.31,0.32,0.33,0.32,0.33,0.32,0.30,0.29,0.28,0.28,0.27,0.27,0.29,0.28,0.30,0.32,0.34,0.35,0.35,0.36,0.36,0.38,0.39,0.42,0.43,0.45,0.47,0.49,0.51,0.53,0.55,0.57,0.57,0.59,0.61,0.63,0.65,0.67,0.69,0.70,0.72,0.75,0.76,0.76,0.78,0.79,0.82,0.84,0.86,0.88,0.88,0.90,0.92,0.91,0.91,0.90,0.88,0.86,0.85,0.83,0.81,0.80,0.78,0.76,0.75,0.73,0.71,0.69,0.68,0.66,0.64,0.63,0.62,0.61,0.59,0.59,0.58,0.57,0.56,0.55,0.54,0.53,0.51,0.50,0.49,0.48,0.48,0.47,0.47,0.47,0.47,0.46,0.46,0.46,0.47,0.48,0.49,0.51,0.53,0.54,0.57,0.58,0.59,0.61,0.63,0.63,0.65,0.67,0.69,0.69,0.71,0.73,0.74,0.75,0.76,0.78,0.79,0.79,0.80,0.81,0.81,0.83,0.84,0.85,0.87,0.87,0.88,0.88,0.89,0.89,0.89,0.89,0.90,0.90,0.89,0.89,0.89,0.89,0.89,0.88,0.88,0.88,0.87,0.88,0.88,0.89
O60658	0.88,0.88,0.88,0.88,0.88,0.88,0.88,0.88,0.88,0.88,0.89,0.89,0.88,0.88,0.88,0.88,0.89,0.89,0.89,0.88,0.88,0.88,0.88,0.87,0.88,0.88,0.88,0.89,0.89,0.89,0.89,0.89,0.89,0.89,0.90,0.90,0.90,0.90,0.90,0.90,0.89,0.89,0.89,0.89,0.88,0.87,0.86,0.84,0.83,0.81,0.81,0.81,0.79,0.79,0.77,0.77,0.75,0.75,0.74,0.72,0.70,0.68,0.66,0.64,0.62,0.60,0.58,0.57,0.56,0.55,0.55,0.53,0.51,0.49,0.47,0.45,0.43,0.42,0.40,0.38,0.38,0.37,0.36,0.35,0.33,0.33,0.33,0.32,0.33,0.32,0.32,0.33,0.31,0.32,0.31,0.31,0.30,0.31,0.29,0.28,0.29,0.30,0.31,0.32,0.32,0.33,0.33,0.32,0.31,0.29,0.29,0.27,0.28,0.28,0.29,0.31,0.33,0.32,0.32,0.32,0.32,0.31,0.30,0.29,0.30,0.30,0.29,0.29,0.30,0.30,0.32,0.32,0.30,0.31,0.30,0.29,0.29,0.29,0.27,0.27,0.27,0.26,0.26,0.27,0.27,0.29,0.31,0.34,0.36,0.37,0.39,0.40,0.41,0.42,0.41,0.41,0.40,0.39,0.39,0.38,0.39,0.39,0.39,0.39,0.40,0.40,0.40,0.41,0.42,0.40,0.41,0.39,0.38,0.38,0.38,0.37,0.37,0.38,0.39,0.39,0.40,0.41,0.41,0.40,0.39,0.38,0.37,0.35,0.33,0.32,0.31,0.31,0.30,0.30,0.29,0.31,0.30,0.29,0.31,0.31,0.32,0.32,0.33,0.33,0.35,0.35,0.34,0.33,0.32,0.31,0.31,0.30,0.31,0.32,0.32,0.32,0.32,0.33,0.33,0.32,0.32,0.32,0.31,0.30,0.30,0.32,0.32,0.31,0.31,0.31,0.32,0.32,0.32,0.33,0.32,0.32,0.32,0.32,0.33,0.32,0.32,0.33,0.32,0.31,0.31,0.30,0.30,0.32,0.34,0.35,0.36,0.37,0.37,0.38,0.38,0.37,0.37,0.38,0.38,0.37,0.39,0.39,0.39,0.40,0.41,0.41,0.40,0.40,0.41,0.40,0.41,0.40,0.39,0.39,0.39,0.40,0.40,0.40,0.40,0.39,0.40,0.38,0.37,0.37,0.37,0.36,0.36,0.35,0.34,0.33,0.33,0.34,0.35,0.36,0.36,0.35,0.36,0.36,0.35,0.34,0.35,0.34,0.33,0.34,0.33,0.33,0.35,0.36,0.38,0.39,0.41,0.41,0.44,0.45,0.46,0.47,0.48,0.49,0.49,0.50,0.52,0.53,0.55,0.57,0.59,0.61,0.63,0.64,0.66,0.67,0.68,0.70,0.69,0.70,0.70,0.71,0.73,0.74,0.76,0.77,0.79,0.81,0.82,0.84,0.85,0.86,0.87,0.88,0.87,0.87,0.87,0.87,0.87,0.88,0.88,0.88,0.89,0.88,0.88,0.88,0.88,0.87,0.87,0.86,0.86,0.86,0.85,0.85,0.84,0.83,0.82,0.81,0.80,0.79,0.78,0.77,0.75,0.74,0.73,0.71,0.70,0.69,0.68,0.66,0.67,0.67,0.66,0.65,0.64,0.64,0.63,0.61,0.60,0.59,0.57,0.56,0.55,0.54,0.51,0.50,0.49,0.48,0.47,0.47,0.47,0.47,0.46,0.45,0.44,0.43,0.44,0.44,0.44,0.45,0.46,0.47,0.48,0.49,0.49,0.48,0.48,0.48,0.47,0.47,0.46,0.45,0.43,0.42,0.41,0.41,0.40,0.40,0.41,0.41,0.43,0.44,0.46,0.46,0.47,0.49,0.50,0.51,0.53,0.54,0.55,0.55,0.56,0.57,0.58,0.59,0.60,0.60,0.61,0.62,0.61,0.60,0.60,0.60,0.60,0.59,0.60,0.62,0.63,0.62,0.63,0.65,0.66,0.66,0.66,0.67,0.66,0.65,0.66,0.66,0.64,0.63,0.63,0.61,0.60,0.58,0.57,0.55,0.53,0.52,0.50,0.48,0.47,0.45,0.44,0.43,0.43,0.42,0.39,0.38,0.35,0.34,0.33,0.31,0.29,0.29,0.29,0.28,0.27,0.26,0.26,0.26,0.24,0.23,0.24,0.24,0.23,0.24,0.24,0.24,0.24,0.25,0.24,0.22,0.22,0.22,0.22,0.21,0.22,0.22,0.20,0.21,0.21,0.21,0.21,0.22,0.22,0.23,0.22,0.23,0.23,0.23,0.23,0.23,0.23,0.23,0.22,0.22,0.23,0.21,0.20,0.20,0.19,0.19,0.19,0.17,0.17,0.17,0.16,0.16,0.17,0.16,0.15,0.16,0.17,0.17,0.16,0.17,0.18,0.18,0.18,0.18,0.18,0.17,0.17,0.16,0.16,0.14,0.12,0.11,0.11,0.11,0.10,0.10,0.11,0.11,0.12,0.12,0.12,0.12,0.13,0.13,0.13,0.13,0.14,0.14,0.15,0.16,0.16,0.17,0.17,0.15,0.16,0.18,0.17,0.18,0.19,0.20,0.19,0.18,0.18,0.18,0.18,0.18,0.18,0.18,0.19,0.19,0.19,0.19,0.20,0.21,0.21,0.22,0.24,0.24,0.25,0.26,0.26,0.26,0.26,0.26,0.26,0.27,0.28,0.29,0.31,0.31,0.31,0.31,0.31,0.32,0.32,0.32,0.32,0.31,0.30,0.29,0.28,0.28,0.28,0.29,0.28,0.28,0.28,0.28,0.29,0.29,0.28,0.29,0.29,0.28,0.28,0.29,0.28,0.27,0.26,0.26,0.25,0.25,0.25,0.26,0.27,0.26,0.25,0.26,0.25,0.24,0.25,0.25,0.27,0.26,0.27,0.29,0.30,0.29,0.30,0.31,0.32,0.32,0.32,0.34,0.34,0.33,0.34,0.35,0.37,0.38,0.37,0.37,0.38,0.37,0.37,0.37,0.37,0.36,0.36,0.36,0.35,0.33,0.33,0.33,0.32,0.31,0.32,0.31,0.29,0.29,0.28,0.27,0.27,0.25,0.24,0.22,0.20,0.19,0.19,0.18,0.17,0.16,0.16,0.16,0.15,0.14,0.15,0.14,0.14,0.12,0.11,0.12,0.11,0.12,0.13,0.15,0.16,0.16,0.17,0.18,0.19,0.18,0.20,0.20,0.20,0.20,0.21,0.23,0.24,0.24,0.24,0.24,0.23,0.23,0.23,0.23,0.23,0.22,0.22,0.22,0.23,0.23,0.23,0.23,0.23,0.24,0.24,0.24,0.25,0.25,0.25,0.25,0.25,0.25,0.24,0.24,0.23,0.22,0.23,0.22,0.22,0.23,0.23,0.22,0.23,0.24,0.24,0.23,0.23,0.22,0.22,0.23,0.23,0.23,0.23,0.25,0.26,0.28,0.28,0.29,0.31,0.30,0.31,0.32,0.34,0.36,0.36,0.37,0.38,0.38,0.39,0.40,0.40,0.40,0.41,0.42,0.41,0.42,0.42,0.41,0.42,0.43,0.43,0.44,0.46,0.46,0.46
P40424	0.86,0.86,0.87,0.87,0.87,0.86,0.86,0.87,0.87,0.87,0.87,0.87,0.87,0.87,0.87,0.88,0.87,0.87,0.87,0.87,0.87,0.86,0.85,0.84,0.84,0.83,0.82,0.81,0.81,0.80,0.79,0.77,0.77,0.77,0.77,0.75,0.74,0.74,0.74,0.73,0.71,0.70,0.69,0.68,0.67,0.67,0.66,0.65,0.64,0.64,0.63,0.63,0.62,0.61,0.60,0.59,0.58,0.56,0.56,0.55,0.53,0.52,0.52,0.51,0.51,0.50,0.51,0.51,0.50,0.49,0.50,0.51,0.52,0.52,0.52,0.51,0.53,0.54,0.55,0.55,0.55,0.55,0.56,0.56,0.56,0.56,0.56,0.55,0.54,0.55,0.53,0.52,0.50,0.51,0.51,0.50,0.49,0.48,0.48,0.49,0.50,0.51,0.53,0.53,0.52,0.54,0.54,0.54,0.53,0.54,0.54,0.53,0.52,0.51,0.52,0.51,0.51,0.51,0.50,0.50,0.50,0.50,0.50,0.50,0.49,0.50,0.49,0.49,0.50,0.49,0.49,0.49,0.50,0.49,0.48,0.49,0.48,0.49,0.50,0.49,0.47,0.46,0.44,0.43,0.42,0.43,0.42,0.41,0.41,0.41,0.41,0.41,0.41,0.42,0.42,0.40,0.41,0.40,0.38,0.38,0.37,0.36,0.35,0.36,0.35,0.35,0.35,0.36,0.36,0.36,0.37,0.36,0.35,0.36,0.37,0.36,0.35,0.37,0.37,0.36,0.36,0.37,0.37,0.36,0.37,0.38,0.38,0.37,0.38,0.38,0.37,0.37,0.37,0.37,0.35,0.34,0.34,0.34,0.32,0.32,0.32,0.31,0.30,0.31,0.31,0.30,0.30,0.31,0.31,0.29,0.29,0.30,0.30,0.31,0.32,0.32,0.33,0.35,0.36,0.36,0.37,0.38,0.39,0.38,0.38,0.38,0.38,0.36,0.36,0.36,0.36,0.35,0.35,0.35,0.35,0.36,0.38,0.39,0.39,0.40,0.40,0.41,0.42,0.44,0.43,0.42,0.43,0.43,0.42,0.41,0.42,0.43,0.42,0.43,0.42,0.41,0.41,0.40,0.39,0.37,0.38,0.38,0.36,0.35,0.35,0.35,0.34,0.35,0.36,0.37,0.36,0.37,0.39,0.40,0.40,0.41,0.42,0.40,0.39,0.41,0.40,0.40,0.40,0.40,0.38,0.39,0.40,0.39,0.40,0.41,0.42,0.41,0.41,0.42,0.42,0.43,0.43,0.44,0.45,0.46,0.48,0.49,0.49,0.51,0.54,0.56,0.57,0.59,0.61,0.62,0.63,0.65,0.65,0.65,0.66,0.67,0.68,0.68,0.70,0.71,0.71,0.73,0.75,0.75,0.77,0.78,0.79,0.80,0.80,0.81,0.83,0.84,0.84,0.85,0.86,0.87,0.88,0.88,0.89,0.89,0.89,0.89,0.88,0.87,0.87,0.86,0.84,0.83,0.82,0.80,0.79,0.78,0.77,0.75,0.74,0.73,0.71,0.69,0.68,0.68,0.67,0.66,0.66,0.66,0.67,0.67,0.66,0.66,0.67,0.67,0.67,0.67,0.67,0.67,0.67,0.67,0.67,0.67,0.66,0.66,0.66,0.67,0.67,0.67,0.68,0.69,0.70,0.71,0.72,0.73,0.74,0.76,0.77,0.78,0.80,0.80,0.82,0.83,0.86,0.86,0.87,0.88,0.89,0.88,0.88,0.88,0.87,0.88,0.88,0.88,0.88,0.88,0.88,0.89,0.88,0.89,0.88,0.88,0.88,0.88,0.88,0.89,0.88,0.88,0.89,0.89,0.88,0.88,0.89,0.89
Q96AQ6	0.87,0.87,0.87,0.87,0.87,0.87,0.87,0.88,0.88,0.87,0.87,0.87,0.88,0.88,0.87,0.87,0.86,0.86,0.86,0.86,0.86,0.85,0.86,0.86,0.85,0.85,0.85,0.84,0.84,0.84,0.84,0.84,0.84,0.84,0.85,0.84,0.84,0.84,0.84,0.84,0.84,0.83,0.83,0.82,0.82,0.82,0.82,0.83,0.83,0.83,0.83,0.83,0.83,0.83,0.82,0.82,0.83,0.83,0.83,0.83,0.83,0.84,0.84,0.83,0.83,0.84,0.84,0.84,0.84,0.84,0.85,0.85,0.85,0.86,0.85,0.86,0.86,0.86,0.86,0.85,0.86,0.86,0.87,0.87,0.87,0.87,0.87,0.87,0.87,0.86,0.86,0.86,0.85,0.85,0.85,0.86,0.86,0.86,0.86,0.86,0.86,0.86,0.86,0.87,0.87,0.87,0.87,0.87,0.87,0.87,0.87,0.87,0.87,0.87,0.88,0.87,0.87,0.87,0.87,0.87,0.87,0.87,0.86,0.87,0.87,0.88,0.88,0.88,0.89,0.89,0.89,0.89,0.89,0.90,0.90,0.90,0.90,0.90,0.89,0.89,0.89,0.90,0.90,0.90,0.90,0.89,0.89,0.89,0.89,0.89,0.89,0.89,0.89,0.88,0.88,0.88,0.88,0.88,0.87,0.87,0.87,0.87,0.87,0.87,0.87,0.87,0.87,0.86,0.86,0.86,0.86,0.86,0.85,0.84,0.84,0.84,0.83,0.82,0.82,0.81,0.80,0.79,0.78,0.77,0.76,0.75,0.74,0.73,0.72,0.71,0.70,0.69,0.69,0.69,0.69,0.68,0.68,0.68,0.69,0.70,0.70,0.70,0.70,0.70,0.70,0.70,0.70,0.70,0.70,0.70,0.70,0.70,0.69,0.70,0.70,0.71,0.71,0.72,0.72,0.73,0.74,0.75,0.76,0.77,0.79,0.79,0.80,0.81,0.82,0.84,0.85,0.86,0.86,0.87,0.87,0.88,0.88,0.88,0.88,0.88,0.88,0.87,0.87,0.86,0.86,0.86,0.86,0.84,0.83,0.83,0.82,0.82,0.81,0.81,0.80,0.79,0.79,0.77,0.76,0.76,0.75,0.75,0.74,0.73,0.72,0.71,0.70,0.69,0.68,0.68,0.66,0.66,0.65,0.65,0.64,0.63,0.62,0.62,0.61,0.60,0.59,0.58,0.57,0.57,0.57,0.56,0.56,0.56,0.56,0.56,0.56,0.56,0.56,0.56,0.55,0.55,0.56,0.56,0.57,0.56,0.55,0.55,0.55,0.55,0.55,0.55,0.55,0.55,0.55,0.55,0.55,0.55,0.55,0.54,0.55,0.54,0.54,0.55,0.55,0.55,0.54,0.55,0.55,0.55,0.54,0.55,0.55,0.54,0.55,0.56,0.56,0.56,0.56,0.57,0.57,0.58,0.59,0.60,0.60,0.60,0.62,0.63,0.64,0.65,0.65,0.66,0.67,0.68,0.69,0.69,0.70,0.71,0.72,0.72,0.73,0.73,0.74,0.73,0.73,0.73,0.74,0.74,0.74,0.73,0.73,0.74,0.74,0.74,0.74,0.73,0.71,0.71,0.71,0.70,0.71,0.70,0.69,0.68,0.67,0.67,0.66,0.64,0.64,0.64,0.63,0.61,0.61,0.60,0.58,0.57,0.57,0.55,0.54,0.53,0.53,0.51,0.51,0.51,0.51,0.50,0.51,0.52,0.51,0.52,0.52,0.51,0.51,0.51,0.51,0.50,0.50,0.51,0.50,0.50,0.50,0.50,0.49,0.49,0.50,0.49,0.49,0.49,0.49,0.49,0.49,0.49,0.50,0.50,0.51,0.53,0.53,0.54,0.55,0.56,0.57,0.57,0.59,0.60,0.60,0.61,0.62,0.62,0.63,0.63,0.63,0.64,0.65,0.66,0.67,0.69,0.71,0.71,0.72,0.74,0.75,0.75,0.76,0.78,0.78,0.79,0.80,0.81,0.83,0.83,0.84,0.85,0.84,0.86,0.86,0.86,0.86,0.86,0.86,0.87,0.87,0.87,0.88,0.88,0.88,0.88,0.88,0.88,0.87,0.87,0.87,0.87,0.87,0.87,0.86,0.86,0.86,0.86,0.86,0.86,0.86,0.86,0.86,0.86,0.86,0.86,0.86,0.86,0.86,0.85,0.85,0.86,0.86,0.86,0.86,0.86,0.87,0.87,0.87,0.87,0.87,0.87,0.87,0.87,0.87,0.87,0.87,0.87,0.87,0.87,0.88,0.88,0.88,0.88,0.88,0.88,0.88,0.88,0.88,0.88,0.88,0.88,0.88,0.88,0.88,0.88,0.88,0.88,0.88,0.88,0.88,0.88,0.88,0.88,0.88,0.88,0.86,0.85,0.83,0.81,0.81,0.80,0.77,0.76,0.75,0.74,0.74,0.73,0.73,0.72,0.70,0.70,0.70,0.69,0.69,0.68,0.67,0.66,0.65,0.63,0.60,0.59,0.58,0.56,0.54,0.53,0.53,0.52,0.50,0.49,0.48,0.48,0.45,0.45,0.43,0.41,0.40,0.40,0.42,0.41,0.41,0.40,0.40,0.40,0.40,0.39,0.39,0.37,0.36,0.36,0.36,0.36,0.36,0.34,0.33,0.32,0.32,0.31,0.31,0.31,0.33,0.33,0.33,0.32,0.33,0.35,0.36,0.35,0.34,0.34,0.36,0.37,0.36,0.36,0.35,0.35,0.35,0.34,0.35,0.33,0.32,0.32,0.33,0.32,0.32,0.32,0.31,0.30,0.30,0.31,0.31,0.29,0.29,0.28,0.29,0.29,0.28,0.28,0.29,0.30,0.29,0.29,0.29,0.29,0.31,0.31,0.29,0.29,0.30,0.30,0.30,0.28,0.26,0.26,0.25,0.26,0.26,0.27,0.26,0.25,0.27,0.28,0.28,0.28,0.29,0.31,0.32,0.32,0.34,0.36,0.37,0.37,0.39,0.41,0.42,0.42,0.44,0.47,0.48,0.48,0.49,0.50,0.51,0.52,0.53,0.53,0.54,0.57,0.58,0.59,0.61,0.62,0.63,0.65,0.68,0.70,0.72,0.72,0.74,0.76,0.77,0.77,0.77,0.79,0.81,0.82,0.82,0.84,0.85,0.86,0.86,0.87,0.88,0.88,0.88,0.89,0.89
P41217	0.74,0.73,0.71,0.70,0.69,0.68,0.68,0.69,0.69,0.69,0.70,0.68,0.68,0.66,0.65,0.64,0.64,0.64,0.63,0.63,0.62,0.61,0.59,0.58,0.57,0.56,0.55,0.53,0.51,0.50,0.48,0.47,0.46,0.45,0.45,0.45,0.44,0.44,0.43,0.43,0.42,0.41,0.39,0.39,0.38,0.37,0.37,0.37,0.37,0.37,0.37,0.36,0.36,0.36,0.36,0.35,0.35,0.33,0.32,0.34,0.34,0.35,0.35,0.36,0.35,0.35,0.35,0.37,0.37,0.37,0.38,0.40,0.40,0.40,0.39,0.39,0.38,0.39,0.38,0.39,0.38,0.38,0.39,0.39,0.39,0.39,0.39,0.37,0.37,0.37,0.34,0.34,0.33,0.34,0.33,0.34,0.35,0.35,0.35,0.35,0.33,0.31,0.29,0.29,0.29,0.29,0.31,0.31,0.30,0.31,0.31,0.31,0.28,0.28,0.28,0.28,0.28,0.28,0.27,0.26,0.26,0.27,0.26,0.26,0.27,0.28,0.29,0.29,0.30,0.31,0.30,0.32,0.33,0.34,0.34,0.33,0.33,0.33,0.32,0.32,0.32,0.32,0.32,0.32,0.32,0.33,0.33,0.31,0.31,0.30,0.29,0.29,0.29,0.30,0.30,0.32,0.34,0.36,0.35,0.37,0.38,0.38,0.39,0.40,0.39,0.40,0.41,0.41,0.42,0.43,0.42,0.41,0.41,0.39,0.37,0.36,0.36,0.36,0.36,0.37,0.37,0.38,0.39,0.38,0.40,0.41,0.40,0.40,0.41,0.41,0.42,0.41,0.41,0.39,0.39,0.38,0.37,0.34,0.33,0.34,0.34,0.34,0.34,0.34,0.33,0.33,0.33,0.31,0.31,0.30,0.29,0.30,0.32,0.33,0.35,0.36,0.36,0.38,0.38,0.40,0.40,0.41,0.41,0.41,0.42,0.42,0.42,0.43,0.43,0.43,0.43,0.43,0.44,0.45,0.46,0.47,0.48,0.49,0.51,0.51,0.51,0.51,0.52,0.53,0.53,0.53,0.54,0.54,0.55,0.56,0.56,0.57,0.56,0.55,0.55,0.56,0.57,0.58,0.58,0.58,0.58,0.58,0.59,0.59,0.59,0.59,0.59,0.60,0.60,0.61,0.61,0.61,0.62,0.63,0.63,0.64,0.64,0.65
Q99062	0.72,0.71,0.70,0.70,0.71,0.69,0.67,0.67,0.65,0.64,0.63,0.63,0.62,0.62,0.61,0.60,0.59,0.58,0.57,0.57,0.57,0.55,0.54,0.51,0.49,0.48,0.46,0.44,0.43,0.43,0.44,0.43,0.43,0.44,0.44,0.45,0.45,0.46,0.44,0.45,0.42,0.41,0.40,0.39,0.37,0.36,0.38,0.39,0.39,0.40,0.40,0.42,0.41,0.42,0.42,0.42,0.43,0.43,0.45,0.46,0.45,0.44,0.44,0.43,0.43,0.44,0.44,0.44,0.44,0.45,0.45,0.43,0.44,0.44,0.43,0.43,0.41,0.40,0.38,0.38,0.36,0.36,0.36,0.37,0.38,0.39,0.40,0.39,0.38,0.38,0.39,0.37,0.35,0.36,0.34,0.34,0.33,0.33,0.32,0.30,0.29,0.30,0.30,0.30,0.31,0.31,0.31,0.33,0.32,0.33,0.31,0.31,0.31,0.30,0.29,0.29,0.29,0.30,0.29,0.29,0.30,0.30,0.31,0.31,0.31,0.31,0.30,0.29,0.30,0.29,0.29,0.28,0.30,0.30,0.30,0.30,0.30,0.30,0.29,0.29,0.29,0.29,0.28,0.30,0.30,0.31,0.31,0.32,0.32,0.33,0.33,0.35,0.36,0.36,0.37,0.38,0.37,0.37,0.36,0.38,0.40,0.42,0.43,0.43,0.44,0.43,0.43,0.42,0.41,0.41,0.43,0.42,0.42,0.41,0.41,0.41,0.42,0.42,0.42,0.42,0.42,0.42,0.41,0.41,0.39,0.39,0.38,0.39,0.38,0.37,0.36,0.36,0.35,0.33,0.35,0.35,0.34,0.35,0.34,0.34,0.32,0.29,0.28,0.27,0.26,0.26,0.26,0.26,0.26,0.25,0.26,0.24,0.24,0.25,0.25,0.27,0.27,0.28,0.29,0.32,0.33,0.34,0.36,0.37,0.39,0.39,0.38,0.38,0.37,0.37,0.36,0.35,0.35,0.35,0.36,0.35,0.36,0.36,0.35,0.36,0.37,0.38,0.39,0.39,0.39,0.39,0.39,0.39,0.38,0.38,0.39,0.38,0.39,0.40,0.41,0.43,0.42,0.41,0.41,0.39,0.38,0.37,0.37,0.37,0.36,0.35,0.36,0.38,0.39,0.40,0.41,0.41,0.42,0.42,0.42,0.44,0.43,0.42,0.42,0.42,0.41,0.40,0.40,0.38,0.38,0.38,0.37,0.38,0.38,0.38,0.37,0.38,0.39,0.39,0.38,0.36,0.35,0.35,0.33,0.33,0.33,0.32,0.33,0.34,0.32,0.34,0.33,0.33,0.31,0.31,0.31,0.30,0.30,0.29,0.30,0.28,0.27,0.27,0.26,0.26,0.26,0.26,0.26,0.27,0.28,0.30,0.32,0.33,0.34,0.35,0.35,0.35,0.35,0.33,0.32,0.31,0.31,0.31,0.31,0.33,0.32,0.33,0.36,0.35,0.34,0.34,0.34,0.34,0.34,0.34,0.33,0.33,0.32,0.31,0.32,0.33,0.33,0.34,0.37,0.38,0.40,0.42,0.42,0.43,0.42,0.43,0.41,0.39,0.40,0.39,0.39,0.40,0.41,0.41,0.42,0.42,0.42,0.43,0.43,0.43,0.43,0.44,0.43,0.42,0.42,0.42,0.42,0.40,0.40,0.38,0.39,0.39,0.40,0.41,0.42,0.43,0.41,0.43,0.42,0.41,0.40,0.38,0.37,0.36,0.36,0.37,0.37,0.38,0.38,0.37,0.37,0.36,0.35,0.36,0.36,0.36,0.36,0.37,0.36,0.38,0.38,0.37,0.37,0.37,0.35,0.34,0.34,0.34,0.34,0.34,0.35,0.34,0.37,0.36,0.37,0.36,0.36,0.36,0.34,0.32,0.32,0.30,0.30,0.30,0.31,0.30,0.29,0.30,0.29,0.31,0.31,0.32,0.34,0.35,0.34,0.34,0.33,0.33,0.33,0.32,0.31,0.31,0.31,0.31,0.31,0.33,0.32,0.32,0.33,0.33,0.34,0.34,0.36,0.34,0.34,0.33,0.34,0.33,0.33,0.33,0.34,0.34,0.34,0.34,0.34,0.33,0.33,0.32,0.32,0.32,0.31,0.30,0.28,0.27,0.27,0.27,0.28,0.28,0.28,0.28,0.28,0.27,0.27,0.27,0.26,0.27,0.26,0.27,0.28,0.27,0.28,0.27,0.26,0.26,0.27,0.26,0.27,0.27,0.26,0.27,0.28,0.28,0.28,0.29,0.29,0.30,0.30,0.31,0.31,0.30,0.31,0.32,0.32,0.33,0.32,0.32,0.31,0.30,0.30,0.30,0.31,0.30,0.30,0.29,0.29,0.29,0.28,0.28,0.28,0.28,0.30,0.31,0.32,0.33,0.33,0.33,0.33,0.32,0.33,0.34,0.34,0.34,0.34,0.35,0.35,0.36,0.35,0.36,0.37,0.37,0.36,0.35,0.35,0.34,0.34,0.34,0.34,0.34,0.34,0.34,0.34,0.33,0.33,0.33,0.35,0.35,0.36,0.36,0.37,0.37,0.36,0.35,0.35,0.33,0.33,0.32,0.33,0.31,0.32,0.32,0.33,0.33,0.34,0.33,0.34,0.35,0.36,0.37,0.37,0.36,0.37,0.38,0.38,0.38,0.39,0.39,0.40,0.41,0.42,0.43,0.45,0.46,0.48,0.49,0.49,0.48,0.49,0.50,0.52,0.54,0.54,0.56,0.56,0.58,0.59,0.60,0.63,0.63,0.65,0.66,0.67,0.67,0.68,0.69,0.70,0.70,0.71,0.71,0.72,0.73,0.74,0.75,0.75,0.76,0.77,0.77,0.78,0.78,0.78,0.79,0.80,0.79,0.80,0.80,0.81,0.82,0.83,0.83,0.83,0.83,0.83,0.83,0.83,0.83,0.83,0.82,0.82,0.82,0.82,0.82,0.82,0.82,0.82,0.82,0.81,0.82,0.82,0.82,0.82,0.82,0.82,0.82,0.83,0.83,0.84,0.84,0.84,0.85,0.86,0.86,0.86,0.86,0.86,0.86,0.86,0.86,0.85,0.85,0.84,0.84,0.84,0.84,0.85,0.85,0.85,0.85,0.86,0.85,0.86,0.86,0.86,0.86,0.87,0.87,0.87,0.87,0.87,0.87,0.87,0.86,0.86,0.86,0.86,0.86,0.86,0.85,0.85,0.86,0.85,0.85,0.86,0.86,0.86,0.86,0.87,0.87,0.88,0.89,0.89,0.90,0.89,0.90,0.90,0.89,0.89,0.89,0.89,0.89,0.89,0.89,0.89,0.89,0.89,0.89,0.89,0.89,0.89,0.89,0.89,0.89,0.89,0.90,0.90,0.90,0.90,0.89,0.90,0.90,0.90,0.89,0.89,0.89,0.89,0.89,0.89,0.89,0.89,0.88,0.89,0.89,0.89,0.89,0.89,0.88,0.88,0.88,0.87,0.87,0.87,0.87,0.87,0.86,0.86,0.86,0.85,0.85,0.85,0.85,0.84,0.84,0.85,0.84,0.84,0.84,0.84,0.84,0.84,0.84,0.84,0.84,0.84,0.84,0.84,0.84,0.84,0.83,0.83,0.83,0.83,0.83,0.82,0.82,0.82,0.81,0.82,0.82
P98073	0.80,0.79,0.77,0.76,0.75,0.74,0.73,0.72,0.71,0.71,0.70,0.70,0.70,0.69,0.68,0.68,0.67,0.67,0.66,0.66,0.66,0.65,0.64,0.63,0.63,0.62,0.62,0.62,0.61,0.61,0.60,0.59,0.59,0.59,0.59,0.58,0.57,0.55,0.55,0.54,0.53,0.51,0.51,0.50,0.50,0.50,0.50,0.49,0.50,0.50,0.49,0.49,0.49,0.48,0.49,0.49,0.49,0.48,0.47,0.48,0.47,0.46,0.46,0.46,0.44,0.42,0.42,0.41,0.39,0.38,0.38,0.36,0.35,0.33,0.33,0.31,0.31,0.32,0.34,0.33,0.35,0.35,0.36,0.37,0.38,0.37,0.37,0.37,0.36,0.35,0.35,0.34,0.34,0.33,0.34,0.34,0.33,0.33,0.33,0.33,0.32,0.31,0.31,0.30,0.28,0.29,0.29,0.28,0.29,0.30,0.30,0.29,0.30,0.32,0.32,0.31,0.31,0.33,0.32,0.30,0.30,0.29,0.30,0.28,0.28,0.29,0.29,0.29,0.30,0.31,0.32,0.34,0.34,0.35,0.35,0.35,0.33,0.33,0.33,0.35,0.35,0.35,0.36,0.36,0.37,0.39,0.40,0.42,0.43,0.44,0.44,0.46,0.47,0.48,0.48,0.49,0.51,0.52,0.53,0.55,0.57,0.57,0.59,0.59,0.60,0.61,0.62,0.62,0.61,0.60,0.60,0.59,0.58,0.58,0.59,0.59,0.59,0.59,0.60,0.60,0.60,0.60,0.60,0.59,0.59,0.59,0.57,0.58,0.57,0.55,0.54,0.54,0.52,0.51,0.49,0.48,0.47,0.46,0.46,0.45,0.43,0.42,0.41,0.40,0.40,0.39,0.37,0.37,0.36,0.36,0.35,0.36,0.35,0.36,0.36,0.35,0.36,0.34,0.35,0.34,0.33,0.32,0.32,0.34,0.35,0.35,0.36,0.37,0.37,0.38,0.38,0.38,0.37,0.37,0.36,0.36,0.36,0.36,0.34,0.34,0.35,0.36,0.36,0.36,0.35,0.35,0.34,0.33,0.33,0.34,0.35,0.35,0.34,0.33,0.32,0.31,0.31,0.30,0.31,0.30,0.30,0.30,0.29,0.29,0.28,0.26,0.25,0.28,0.27,0.27,0.25,0.26,0.25,0.25,0.26,0.26,0.27,0.28,0.29,0.30,0.28,0.26,0.25,0.24,0.25,0.25,0.25,0.25,0.25,0.26,0.24,0.23,0.23,0.23,0.23,0.23,0.22,0.22,0.22,0.24,0.25,0.26,0.28,0.28,0.28,0.28,0.28,0.29,0.26,0.25,0.24,0.24,0.24,0.24,0.24,0.24,0.26,0.27,0.26,0.25,0.25,0.25,0.26,0.26,0.26,0.26,0.26,0.27,0.26,0.26,0.26,0.26,0.27,0.27,0.28,0.28,0.27,0.27,0.27,0.28,0.27,0.27,0.26,0.25,0.25,0.25,0.25,0.26,0.25,0.27,0.26,0.28,0.27,0.28,0.29,0.30,0.30,0.28,0.26,0.26,0.26,0.27,0.26,0.26,0.26,0.27,0.27,0.28,0.29,0.30,0.30,0.29,0.29,0.29,0.28,0.28,0.28,0.28,0.29,0.30,0.30,0.30,0.31,0.31,0.30,0.30,0.30,0.29,0.29,0.29,0.28,0.28,0.27,0.27,0.26,0.27,0.26,0.27,0.29,0.29,0.29,0.28,0.27,0.27,0.27,0.26,0.25,0.24,0.23,0.22,0.21,0.22,0.23,0.23,0.23,0.24,0.24,0.24,0.23,0.23,0.21,0.21,0.19,0.20,0.21,0.22,0.23,0.25,0.26,0.27,0.27,0.27,0.28,0.28,0.29,0.28,0.28,0.27,0.25,0.24,0.26,0.26,0.26,0.26,0.26,0.27,0.27,0.28,0.28,0.29,0.29,0.31,0.31,0.31,0.31,0.31,0.31,0.31,0.31,0.31,0.31,0.31,0.31,0.31,0.30,0.30,0.28,0.27,0.25,0.24,0.23,0.22,0.22,0.21,0.21,0.20,0.20,0.21,0.22,0.22,0.22,0.21,0.23,0.25,0.25,0.27,0.28,0.30,0.31,0.31,0.32,0.32,0.31,0.32,0.33,0.33,0.34,0.35,0.37,0.38,0.38,0.39,0.41,0.41,0.41,0.41,0.41,0.41,0.42,0.42,0.43,0.44,0.47,0.48,0.48,0.49,0.49,0.49,0.48,0.47,0.48,0.47,0.48,0.48,0.47,0.46,0.45,0.45,0.44,0.42,0.42,0.41,0.40,0.39,0.37,0.35,0.34,0.33,0.33,0.34,0.34,0.34,0.34,0.31,0.32,0.31,0.31,0.30,0.30,0.30,0.30,0.30,0.29,0.27,0.26,0.26,0.26,0.26,0.25,0.25,0.25,0.23,0.23,0.21,0.20,0.20,0.21,0.22,0.22,0.21,0.22,0.21,0.22,0.22,0.22,0.23,0.23,0.23,0.24,0.24,0.24,0.22,0.24,0.25,0.25,0.25,0.25,0.26,0.27,0.27,0.26,0.26,0.25,0.25,0.25,0.24,0.24,0.23,0.24,0.26,0.27,0.28,0.29,0.30,0.30,0.30,0.29,0.28,0.27,0.26,0.25,0.26,0.26,0.25,0.26,0.28,0.28,0.30,0.31,0.30,0.32,0.31,0.31,0.31,0.33,0.34,0.34,0.34,0.33,0.32,0.34,0.34,0.34,0.35,0.37,0.37,0.37,0.38,0.39,0.39,0.37,0.37,0.36,0.37,0.38,0.39,0.40,0.40,0.41,0.42,0.42,0.42,0.41,0.42,0.42,0.43,0.41,0.41,0.41,0.40,0.40,0.39,0.38,0.39,0.39,0.39,0.38,0.37,0.37,0.36,0.36,0.35,0.34,0.34,0.33,0.33,0.34,0.34,0.34,0.33,0.33,0.33,0.32,0.31,0.30,0.30,0.29,0.29,0.31,0.30,0.29,0.29,0.29,0.30,0.29,0.28,0.28,0.29,0.29,0.29,0.29,0.29,0.28,0.28,0.27,0.27,0.26,0.27,0.28,0.29,0.30,0.31,0.33,0.35,0.36,0.37,0.36,0.35,0.34,0.34,0.34,0.34,0.35,0.36,0.38,0.39,0.39,0.40,0.39,0.39,0.38,0.39,0.40,0.40,0.42,0.44,0.44,0.43,0.44,0.45,0.44,0.44,0.44,0.43,0.43,0.42,0.41,0.41,0.41,0.40,0.41,0.40,0.39,0.38,0.37,0.36,0.35,0.36,0.37,0.39,0.41,0.42,0.44,0.45,0.46,0.45,0.45,0.44,0.44,0.45,0.44,0.44,0.44,0.43,0.43,0.41,0.39,0.39,0.38,0.36,0.34,0.34,0.34,0.34,0.36,0.37,0.38,0.39,0.38,0.37,0.37,0.35,0.35,0.35,0.34,0.33,0.33,0.32,0.30,0.30,0.27,0.25,0.24,0.21,0.20,0.18,0.17,0.16,0.15,0.15,0.14,0.15,0.15,0.14,0.15,0.16,0.16,0.17,0.17,0.17,0.17,0.17,0.17,0.17,0.18,0.16,0.16,0.15,0.16,0.17,0.18,0.20,0.20,0.20,0.21,0.22,0.23,0.23,0.23,0.24,0.25,0.25,0.26,0.26,0.26,0.26,0.27,0.27,0.27,0.28,0.29,0.29,0.29,0.29,0.28,0.27,0.26,0.26,0.25,0.25,0.25,0.25,0.26,0.28,0.29,0.28,0.30,0.29,0.29,0.29,0.28,0.27,0.25,0.25,0.25,0.24,0.24,0.23,0.24,0.25,0.25,0.25,0.26,0.26,0.26,0.28,0.28,0.28,0.29,0.29,0.28,0.27,0.26,0.26,0.25,0.25,0.25,0.27,0.28,0.29,0.31,0.31,0.33,0.33,0.32,0.32,0.32,0.30,0.30,0.29,0.28,0.29,0.29,0.29,0.29,0.29,0.30,0.30,0.32,0.31,0.29,0.29,0.30,0.28,0.28,0.29,0.28,0.28,0.29,0.28,0.28,0.30,0.30,0.30,0.30,0.30,0.30,0.30,0.29,0.29,0.30,0.28,0.28,0.26,0.26,0.26,0.25,0.26,0.26,0.26,0.26,0.26,0.24,0.24,0.24,0.24,0.24,0.24,0.24,0.25,0.26,0.27,0.26,0.25,0.25,0.25,0.23,0.22,0.21,0.20,0.20,0.20,0.19,0.20,0.20,0.21,0.21,0.23,0.24,0.24,0.23,0.21,0.21,0.19,0.19,0.19,0.19,0.19,0.19,0.18,0.18,0.19,0.20,0.20,0.21,0.22,0.23,0.23,0.24,0.24,0.22,0.21,0.20,0.21,0.21,0.21,0.22,0.23,0.23,0.24,0.25,0.25,0.25,0.25,0.24,0.24,0.24,0.24,0.22
Q9UHY7	0.24,0.23,0.23,0.22,0.23,0.22,0.22,0.23,0.25,0.25,0.24,0.25,0.24,0.24,0.23,0.24,0.26,0.26,0.25,0.25,0.26,0.24,0.23,0.23,0.24,0.23,0.23,0.24,0.23,0.24,0.25,0.24,0.25,0.26,0.26,0.26,0.27,0.28,0.27,0.28,0.29,0.29,0.30,0.31,0.32,0.31,0.32,0.34,0.34,0.34,0.35,0.35,0.35,0.36,0.36,0.37,0.37,0.37,0.39,0.40,0.41,0.41,0.42,0.44,0.44,0.43,0.44,0.46,0.44,0.43,0.41,0.41,0.41,0.40,0.40,0.40,0.40,0.40,0.39,0.39,0.39,0.40,0.41,0.42,0.41,0.41,0.41,0.41,0.39,0.38,0.36,0.36,0.35,0.35,0.33,0.33,0.32,0.31,0.30,0.28,0.27,0.25,0.26,0.25,0.25,0.25,0.25,0.25,0.23,0.24,0.24,0.24,0.25,0.26,0.26,0.24,0.26,0.26,0.25,0.26,0.27,0.27,0.26,0.27,0.26,0.27,0.26,0.27,0.25,0.25,0.25,0.25,0.24,0.25,0.26,0.26,0.27,0.28,0.28,0.27,0.28,0.28,0.28,0.26,0.25,0.25,0.23,0.24,0.24,0.25,0.26,0.26,0.26,0.26,0.26,0.26,0.27,0.26,0.26,0.26,0.25,0.24,0.26,0.26,0.24,0.25,0.24,0.25,0.25,0.25,0.26,0.26,0.26,0.26,0.26,0.26,0.25,0.27,0.27,0.28,0.30,0.29,0.30,0.31,0.31,0.32,0.31,0.31,0.30,0.28,0.27,0.26,0.27,0.26,0.26,0.26,0.26,0.26,0.26,0.26,0.26,0.28,0.27,0.27,0.26,0.26,0.25,0.25,0.24,0.23,0.24,0.23,0.25,0.26,0.26,0.27,0.29,0.29,0.28,0.29,0.30,0.29,0.29,0.30,0.31,0.31,0.31,0.32,0.32,0.33,0.33,0.33,0.34,0.34,0.34,0.33,0.33,0.34,0.35,0.37,0.40,0.40,0.39,0.40,0.39,0.41,0.41,0.42,0.43,0.44,0.46,0.46,0.48,0.46,0.45,0.46,0.45,0.44,0.45,0.45,0.43
P49961	0.56,0.55,0.55,0.54,0.54,0.54,0.53,0.51,0.51,0.51,0.50,0.49,0.49,0.48,0.47,0.46,0.47,0.47,0.46,0.47,0.47,0.47,0.46,0.45,0.45,0.44,0.43,0.42,0.41,0.39,0.39,0.38,0.36,0.35,0.34,0.33,0.32,0.32,0.32,0.30,0.29,0.29,0.28,0.27,0.26,0.25,0.24,0.24,0.24,0.24,0.23,0.23,0.24,0.25,0.24,0.24,0.24,0.22,0.22,0.23,0.22,0.20,0.19,0.19,0.19,0.17,0.18,0.19,0.20,0.20,0.20,0.20,0.21,0.22,0.22,0.24,0.25,0.25,0.26,0.26,0.26,0.27,0.28,0.28,0.28,0.29,0.30,0.30,0.29,0.30,0.30,0.30,0.30,0.31,0.29,0.29,0.30,0.32,0.34,0.34,0.33,0.35,0.35,0.34,0.34,0.32,0.33,0.31,0.30,0.29,0.29,0.29,0.29,0.27,0.27,0.27,0.25,0.25,0.26,0.26,0.25,0.27,0.28,0.27,0.27,0.28,0.29,0.27,0.27,0.29,0.28,0.27,0.28,0.28,0.27,0.26,0.28,0.29,0.27,0.26,0.25,0.26,0.24,0.25,0.25,0.25,0.26,0.26,0.26,0.27,0.27,0.28,0.28,0.28,0.28,0.28,0.28,0.28,0.27,0.25,0.24,0.23,0.21,0.20,0.19,0.20,0.20,0.19,0.19,0.20,0.19,0.21,0.22,0.23,0.23,0.25,0.27,0.27,0.27,0.29,0.29,0.31,0.32,0.34,0.35,0.35,0.36,0.36,0.36,0.36,0.35,0.35,0.34,0.34,0.34,0.35,0.35,0.34,0.34,0.34,0.34,0.34,0.35,0.35,0.35,0.36,0.38,0.38,0.39,0.40,0.40,0.39,0.39,0.40,0.38,0.37,0.36,0.36,0.34,0.33,0.31,0.30,0.29,0.28,0.28,0.26,0.26,0.24,0.24,0.24,0.24,0.24,0.24,0.25,0.25,0.25,0.24,0.25,0.25,0.25,0.25,0.25,0.26,0.26,0.25,0.25,0.24,0.22,0.21,0.19,0.20,0.21,0.21,0.22,0.21,0.22,0.23,0.22,0.22,0.22,0.20,0.20,0.20,0.20,0.19,0.19,0.19,0.20,0.20,0.22,0.22,0.22,0.22,0.24,0.25,0.24,0.24,0.26,0.26,0.26,0.26,0.26,0.27,0.28,0.28,0.29,0.30,0.33,0.33,0.34,0.35,0.36,0.35,0.35,0.33,0.32,0.31,0.30,0.31,0.29,0.30,0.30,0.31,0.32,0.32,0.32,0.32,0.32,0.31,0.30,0.31,0.31,0.30,0.31,0.30,0.32,0.33,0.35,0.34,0.35,0.36,0.37,0.37,0.36,0.35,0.35,0.34,0.34,0.32,0.32,0.29,0.30,0.28,0.27,0.28,0.28,0.28,0.28,0.28,0.27,0.28,0.27,0.27,0.26,0.26,0.26,0.26,0.25,0.26,0.26,0.27,0.26,0.26,0.28,0.29,0.29,0.27,0.27,0.26,0.27,0.27,0.25,0.24,0.25,0.26,0.26,0.26,0.27,0.27,0.27,0.28,0.28,0.29,0.29,0.29,0.30,0.29,0.30,0.32,0.33,0.34,0.35,0.37,0.38,0.39,0.39,0.40,0.41,0.40,0.39,0.39,0.38,0.38,0.37,0.35,0.33,0.31,0.31,0.30,0.29,0.27,0.26,0.26,0.26,0.26,0.25,0.25,0.26,0.24,0.25,0.26,0.27,0.27,0.26,0.27,0.26,0.25,0.26,0.25,0.23,0.22,0.22,0.21,0.21,0.22,0.20,0.19,0.19,0.18,0.18,0.18,0.18,0.18,0.18,0.18,0.18,0.18,0.18,0.18,0.19,0.21,0.21,0.23,0.24,0.25,0.26,0.28,0.29,0.30,0.31,0.31,0.31,0.30,0.31,0.33,0.33,0.33,0.34,0.34,0.34,0.35,0.36,0.35,0.35,0.34,0.34,0.34,0.34,0.36,0.36,0.37,0.38,0.38,0.39,0.40,0.41,0.42,0.42,0.44,0.46,0.46,0.46,0.48,0.47,0.48,0.48,0.48,0.48,0.49,0.50,0.50,0.49,0.50,0.50,0.49,0.48,0.49,0.49,0.50,0.50,0.51,0.52,0.52,0.52,0.54,0.54,0.54,0.55,0.57,0.57
Q5SZD4	0.39,0.39,0.39,0.37,0.36,0.34,0.33,0.32,0.31,0.30,0.29,0.28,0.27,0.27,0.27,0.27,0.29,0.28,0.29,0.28,0.29,0.28,0.27,0.26,0.26,0.24,0.23,0.23,0.22,0.22,0.24,0.23,0.23,0.23,0.23,0.21,0.20,0.20,0.19,0.18,0.18,0.20,0.19,0.21,0.22,0.23,0.24,0.24,0.24,0.24,0.24,0.25,0.25,0.24,0.24,0.24,0.23,0.21,0.21,0.21,0.21,0.21,0.23,0.22,0.22,0.23,0.25,0.24,0.24,0.24,0.24,0.25,0.26,0.25,0.25,0.26,0.26,0.28,0.28,0.28,0.27,0.26,0.24,0.24,0.21,0.20,0.20,0.21,0.21,0.21,0.21,0.23,0.23,0.23,0.24,0.24,0.24,0.24,0.26,0.27,0.27,0.28,0.28,0.28,0.28,0.29,0.29,0.28,0.29,0.29,0.28,0.27,0.25,0.24,0.24,0.25,0.27,0.27,0.27,0.29,0.30,0.31,0.32,0.34,0.36,0.36,0.36,0.38,0.38,0.38,0.40,0.40,0.40,0.41,0.41,0.42,0.41,0.42,0.44,0.44,0.42,0.41,0.41,0.41,0.40,0.39,0.39,0.39,0.39,0.41,0.42,0.41,0.43,0.43,0.45,0.45,0.44,0.42,0.43,0.41,0.39,0.38,0.39,0.37,0.36,0.36,0.36,0.36,0.35,0.33,0.32,0.29,0.29,0.28,0.27,0.29,0.30,0.31,0.31,0.30,0.28,0.28,0.28,0.27,0.26,0.26,0.26,0.25,0.24,0.24,0.21,0.21,0.21,0.20,0.21,0.20,0.19,0.20,0.20,0.21,0.21,0.22,0.24,0.24,0.24,0.24,0.24,0.23,0.23,0.22,0.23,0.23,0.23,0.23,0.23,0.23,0.21,0.19,0.19,0.20,0.21,0.23,0.23,0.23,0.23,0.23,0.23,0.23,0.23,0.24,0.25,0.27,0.28,0.29,0.30,0.29,0.29,0.30,0.30,0.29,0.29,0.30,0.29,0.29,0.28,0.29,0.29,0.28,0.30,0.30,0.31,0.31,0.31,0.31,0.31,0.31,0.30,0.30,0.30,0.30,0.30,0.29,0.29,0.31,0.32,0.34,0.36,0.36,0.36,0.37,0.37,0.37,0.36,0.36,0.35,0.34,0.34,0.35,0.34,0.34,0.35,0.34,0.34,0.35,0.33,0.34,0.33,0.34
A0A0U1RQE8	0.36,0.35,0.35,0.34,0.32,0.31,0.30,0.29,0.28,0.27,0.26,0.26,0.25,0.25,0.25,0.26,0.28,0.27,0.28,0.27,0.27,0.27,0.26,0.25,0.25,0.23,0.23,0.22,0.21,0.21,0.23,0.22,0.22,0.22,0.22,0.20,0.19,0.20,0.20,0.19,0.19,0.20,0.21,0.20,0.22,0.22,0.23,0.24,0.24,0.24,0.24,0.25,0.24,0.24,0.24,0.23,0.22,0.20,0.19,0.19,0.20,0.19,0.21,0.23,0.23,0.23,0.25,0.25,0.24,0.25,0.24,0.24,0.25,0.24,0.24,0.25,0.25,0.27,0.27,0.28,0.27,0.26,0.24,0.24,0.23,0.22,0.21,0.21,0.22,0.22,0.22,0.24,0.23,0.23,0.25,0.25,0.25,0.25,0.27,0.28,0.28,0.29,0.29,0.29,0.27,0.29,0.29,0.28,0.28,0.28,0.28,0.27,0.25,0.24,0.23,0.25,0.24,0.24,0.23,0.24,0.24,0.25,0.26,0.27,0.29,0.31,0.33,0.35,0.33,0.33,0.34,0.34,0.33,0.35,0.36,0.37,0.37,0.39,0.39,0.40,0.40,0.40,0.40,0.42,0.42,0.42,0.43,0.44,0.43,0.43,0.44,0.44,0.46,0.46,0.47,0.48,0.48,0.49,0.49,0.49,0.49,0.48,0.47,0.47,0.47,0.45,0.45,0.44,0.43,0.44,0.44,0.45,0.46,0.45,0.43,0.43,0.42,0.41,0.40,0.41,0.38,0.36,0.37,0.36,0.35,0.33,0.33,0.31,0.29,0.29,0.28,0.27,0.28,0.28,0.29,0.29,0.29,0.27,0.26,0.26,0.25,0.25,0.25,0.25,0.23,0.23,0.22,0.20,0.20,0.20,0.19,0.19,0.18,0.18,0.18,0.20,0.20,0.20,0.21,0.22,0.23,0.24,0.24,0.23,0.23,0.23,0.23,0.23,0.23,0.24,0.24,0.24,0.25,0.24,0.23,0.22,0.22,0.24,0.25,0.25,0.25,0.25,0.25,0.25,0.26,0.26,0.27,0.27,0.29,0.30,0.30,0.31,0.30,0.30,0.31,0.32,0.30,0.30,0.31,0.30,0.29,0.28,0.28,0.29,0.29,0.31,0.31,0.31,0.31,0.31,0.29,0.29,0.30,0.29,0.28,0.29,0.30,0.31,0.30,0.31,0.32,0.35,0.36,0.37,0.37,0.37,0.38,0.38,0.38,0.37,0.37,0.37,0.37,0.37,0.38,0.37,0.36,0.37,0.36,0.35,0.36,0.36
Q3V6T2	0.38,0.36,0.35,0.35,0.34,0.34,0.36,0.35,0.36,0.36,0.37,0.39,0.39,0.40,0.40,0.40,0.40,0.40,0.39,0.38,0.38,0.36,0.34,0.32,0.31,0.30,0.30,0.29,0.27,0.28,0.28,0.27,0.26,0.27,0.27,0.25,0.26,0.28,0.28,0.30,0.32,0.33,0.36,0.36,0.36,0.38,0.39,0.37,0.38,0.39,0.38,0.37,0.36,0.36,0.35,0.34,0.34,0.32,0.32,0.33,0.32,0.31,0.32,0.33,0.33,0.33,0.32,0.33,0.33,0.33,0.32,0.33,0.34,0.34,0.34,0.34,0.34,0.33,0.31,0.31,0.30,0.28,0.27,0.26,0.26,0.25,0.23,0.22,0.22,0.20,0.20,0.19,0.20,0.19,0.20,0.21,0.21,0.20,0.21,0.21,0.21,0.22,0.23,0.22,0.21,0.21,0.21,0.21,0.20,0.20,0.20,0.19,0.18,0.18,0.17,0.18,0.19,0.20,0.21,0.22,0.21,0.21,0.22,0.23,0.22,0.24,0.25,0.25,0.26,0.28,0.29,0.28,0.29,0.29,0.29,0.27,0.27,0.28,0.28,0.27,0.29,0.30,0.29,0.28,0.30,0.31,0.32,0.34,0.35,0.35,0.35,0.36,0.36,0.37,0.38,0.39,0.39,0.40,0.40,0.41,0.42,0.44,0.45,0.45,0.47,0.47,0.47,0.46,0.47,0.47,0.46,0.46,0.47,0.46,0.47,0.47,0.48,0.48,0.48,0.49,0.48,0.48,0.48,0.48,0.48,0.48,0.48,0.48,0.47,0.47,0.49,0.48,0.49,0.50,0.49,0.48,0.50,0.49,0.48,0.48,0.47,0.48,0.48,0.48,0.47,0.47,0.48,0.50,0.51,0.52,0.53,0.54,0.55,0.56,0.58,0.58,0.59,0.61,0.63,0.63,0.65,0.67,0.67,0.69,0.69,0.71,0.71,0.71,0.71,0.72,0.72,0.73,0.74,0.73,0.74,0.74,0.75,0.73,0.73,0.74,0.74,0.73,0.73,0.72,0.72,0.71,0.70,0.70,0.68,0.68,0.66,0.66,0.65,0.64,0.63,0.62,0.62,0.60,0.59,0.59,0.58,0.57,0.57,0.56,0.56,0.56,0.55,0.54,0.54,0.54,0.54,0.54,0.54,0.53,0.54,0.53,0.53,0.53,0.54,0.53,0.54,0.53,0.53,0.53,0.53,0.52,0.53,0.53,0.53,0.53,0.53,0.53,0.53,0.52,0.52,0.52,0.52,0.52,0.52,0.51,0.51,0.51,0.51,0.51,0.50,0.51,0.51,0.51,0.51,0.51,0.51,0.51,0.51,0.51,0.51,0.51,0.51,0.51,0.51,0.52,0.52,0.52,0.52,0.52,0.52,0.52,0.52,0.52,0.51,0.51,0.51,0.51,0.51,0.51,0.52,0.52,0.52,0.52,0.51,0.52,0.52,0.52,0.52,0.51,0.52,0.52,0.51,0.51,0.51,0.51,0.51,0.51,0.51,0.51,0.51,0.51,0.51,0.51,0.51,0.51,0.51,0.51,0.51,0.50,0.51,0.51,0.51,0.52,0.51,0.52,0.52,0.52,0.52,0.52,0.52,0.52,0.52,0.52,0.51,0.52,0.52,0.52,0.53,0.53,0.53,0.52,0.52,0.52,0.52,0.53,0.53,0.54,0.54,0.54,0.54,0.54,0.54,0.54,0.54,0.54,0.55,0.55,0.54,0.55,0.55,0.55,0.55,0.55,0.55,0.55,0.55,0.55,0.55,0.55,0.54,0.55,0.56,0.56,0.57,0.58,0.59,0.59,0.60,0.61,0.62,0.63,0.64,0.65,0.66,0.66,0.66,0.66,0.66,0.66,0.66,0.67,0.67,0.67,0.68,0.67,0.68,0.68,0.67,0.68,0.68,0.68,0.67,0.67,0.67,0.68,0.68,0.68,0.68,0.68,0.68,0.68,0.68,0.67,0.67,0.67,0.66,0.65,0.64,0.65,0.64,0.63,0.63,0.62,0.61,0.60,0.61,0.61,0.60,0.60,0.60,0.60,0.59,0.59,0.59,0.59,0.60,0.59,0.59,0.59,0.59,0.60,0.59,0.59,0.59,0.59,0.59,0.59,0.59,0.59,0.59,0.60,0.60,0.60,0.60,0.61,0.60,0.60,0.60,0.60,0.59,0.59,0.59,0.58,0.58,0.58,0.59,0.58,0.58,0.58,0.58,0.58,0.58,0.58,0.58,0.58,0.58,0.57,0.57,0.57,0.57,0.56,0.56,0.56,0.56,0.57,0.57,0.57,0.57,0.57,0.57,0.57,0.56,0.56,0.56,0.56,0.56,0.56,0.57,0.56,0.56,0.56,0.56,0.55,0.55,0.55,0.56,0.56,0.57,0.57,0.57,0.57,0.58,0.58,0.59,0.58,0.58,0.58,0.58,0.58,0.58,0.58,0.58,0.59,0.59,0.59,0.59,0.59,0.59,0.59,0.59,0.59,0.60,0.59,0.59,0.59,0.59,0.58,0.58,0.59,0.59,0.59,0.59,0.59,0.59,0.59,0.60,0.59,0.59,0.58,0.58,0.57,0.58,0.57,0.57,0.57,0.57,0.58,0.58,0.57,0.57,0.57,0.56,0.57,0.57,0.57,0.57,0.57,0.57,0.57,0.56,0.57,0.57,0.56,0.56,0.57,0.57,0.56,0.57,0.56,0.56,0.56,0.56,0.56,0.56,0.56,0.56,0.56,0.56,0.56,0.56,0.56,0.56,0.56,0.56,0.56,0.55,0.56,0.56,0.56,0.56,0.57,0.56,0.57,0.56,0.56,0.56,0.56,0.56,0.56,0.56,0.56,0.56,0.56,0.56,0.56,0.55,0.55,0.55,0.55,0.55,0.55,0.56,0.56,0.56,0.56,0.55,0.55,0.56,0.56,0.56,0.55,0.56,0.56,0.56,0.55,0.56,0.57,0.56,0.56,0.55,0.55,0.55,0.55,0.55,0.55,0.55,0.55,0.55,0.55,0.55,0.55,0.55,0.54,0.55,0.55,0.55,0.55,0.55,0.55,0.55,0.55,0.55,0.55,0.55,0.55,0.55,0.55,0.55,0.55,0.55,0.55,0.56,0.56,0.55,0.55,0.55,0.55,0.55,0.55,0.55,0.55,0.55,0.55,0.55,0.55,0.55,0.55,0.56,0.55,0.55,0.55,0.55,0.55,0.56,0.55,0.55,0.55,0.55,0.55,0.55,0.56,0.56,0.56,0.56,0.56,0.57,0.56,0.56,0.56,0.56,0.55,0.55,0.54,0.54,0.54,0.54,0.54,0.54,0.54,0.54,0.53,0.54,0.55,0.55,0.55,0.54,0.55,0.55,0.55,0.55,0.55,0.55,0.55,0.54,0.54,0.54,0.54,0.54,0.54,0.54,0.54,0.54,0.54,0.55,0.55,0.54,0.54,0.54,0.54,0.54,0.54,0.54,0.55,0.55,0.55,0.55,0.56,0.56,0.56,0.56,0.56,0.56,0.55,0.54,0.54,0.54,0.54,0.54,0.54,0.53,0.54,0.54,0.53,0.54,0.54,0.54,0.55,0.55,0.55,0.54,0.55,0.55,0.55,0.55,0.54,0.54,0.54,0.54,0.54,0.54,0.55,0.55,0.55,0.55,0.54,0.54,0.54,0.53,0.53,0.53,0.54,0.54,0.54,0.54,0.54,0.54,0.55,0.55,0.54,0.54,0.54,0.54,0.55,0.55,0.55,0.54,0.55,0.54,0.55,0.54,0.55,0.54,0.55,0.55,0.55,0.55,0.55,0.55,0.55,0.54,0.55,0.54,0.54,0.54,0.54,0.55,0.55,0.55,0.55,0.55,0.54,0.54,0.54,0.55,0.55,0.55,0.55,0.55,0.56,0.57,0.57,0.57,0.56,0.56,0.56,0.56,0.56,0.55,0.55,0.54,0.55,0.55,0.55,0.54,0.54,0.54,0.53,0.54,0.54,0.54,0.55,0.54,0.55,0.55,0.56,0.57,0.57,0.57,0.58,0.59,0.60,0.61,0.62,0.62,0.62,0.62,0.63,0.63,0.63,0.63,0.63,0.63,0.63,0.63,0.63,0.63,0.64,0.63,0.63,0.63,0.63,0.62,0.61,0.61,0.61,0.60,0.59,0.60,0.59,0.59,0.58,0.57,0.57,0.57,0.57,0.56,0.56,0.56,0.56,0.55,0.54,0.53,0.52,0.51,0.50,0.50,0.50,0.48,0.48,0.48,0.48,0.48,0.49,0.48,0.48,0.48,0.49,0.48,0.49,0.50,0.49,0.48,0.50,0.51,0.52,0.53,0.54,0.56,0.56,0.56,0.57,0.58,0.60,0.61,0.62,0.63,0.64,0.65,0.66,0.66,0.67,0.68,0.69,0.70,0.70,0.71,0.72,0.72,0.73,0.74,0.73,0.73,0.74,0.74,0.73,0.74,0.74,0.73,0.73,0.73,0.73,0.74,0.74,0.74,0.73,0.73,0.72,0.72,0.72,0.72,0.71,0.70,0.69,0.68,0.67,0.66,0.65,0.65,0.63,0.62,0.62,0.61,0.60,0.59,0.59,0.59,0.58,0.58,0.58,0.57,0.57,0.57,0.57,0.56,0.56,0.55,0.54,0.53,0.53,0.52,0.51,0.51,0.50,0.50,0.50,0.50,0.50,0.49,0.49,0.49,0.49,0.50,0.50,0.50,0.49,0.50,0.50,0.49,0.49,0.49,0.49,0.49,0.49,0.49,0.49,0.49,0.49,0.49,0.48,0.49,0.49,0.49,0.49,0.49,0.49,0.49,0.50,0.52,0.52,0.52,0.53,0.54,0.54,0.54,0.55,0.55,0.56,0.56,0.56,0.55,0.55,0.55,0.56,0.56,0.56,0.56,0.56,0.56,0.56,0.55,0.56,0.56,0.56,0.56,0.56,0.56,0.56,0.56,0.56,0.56,0.56,0.55,0.55,0.55,0.55,0.55,0.55,0.55,0.55,0.55,0.55,0.55,0.55,0.55,0.55,0.55,0.55,0.55,0.55,0.56,0.55,0.55,0.55,0.55,0.55,0.55,0.55,0.55,0.56,0.56,0.56,0.55,0.55,0.55,0.55,0.54,0.54,0.54,0.54,0.54,0.54,0.54,0.54,0.55,0.55,0.55,0.55,0.55,0.55,0.55,0.54,0.55,0.55,0.54,0.53,0.54,0.54,0.54,0.54,0.54,0.53,0.54,0.54,0.54,0.53,0.53,0.53,0.53,0.53,0.53,0.53,0.53,0.53,0.53,0.53,0.53,0.53,0.53,0.54,0.54,0.53,0.53,0.53,0.53,0.54,0.54,0.54,0.54,0.54,0.53,0.54,0.54,0.54,0.54,0.54,0.55,0.55,0.55,0.55,0.55,0.55,0.54,0.54,0.54,0.54,0.54,0.53,0.53,0.53,0.52,0.51,0.51,0.51,0.51,0.51,0.51,0.51,0.51,0.51,0.50,0.50,0.51,0.51,0.51,0.51,0.51,0.50,0.50,0.50,0.50,0.51,0.51,0.51,0.51,0.51,0.51,0.51,0.51,0.52,0.52,0.52,0.53,0.53,0.54,0.54,0.54,0.54,0.54,0.55,0.55,0.55,0.56,0.56,0.56,0.57,0.57,0.57,0.57,0.58,0.58,0.58,0.58,0.57,0.57,0.57,0.57,0.57,0.57,0.57,0.57,0.57,0.57,0.57,0.58,0.58,0.57,0.57,0.57,0.57,0.57,0.57,0.56,0.57,0.57,0.56,0.56,0.57,0.57,0.57,0.57,0.57,0.57,0.57,0.57,0.57,0.57,0.57,0.57,0.56,0.56,0.55,0.56,0.56,0.56,0.56,0.56,0.57,0.56,0.56,0.55,0.55,0.55,0.56,0.55,0.55,0.55,0.55,0.55,0.55,0.55,0.55,0.55,0.55,0.55,0.54,0.56,0.56,0.56,0.57,0.58,0.59,0.60,0.60,0.61,0.62,0.63,0.64,0.64,0.65,0.66,0.67,0.68,0.68,0.69,0.69,0.71,0.71,0.71,0.72,0.73,0.74,0.75,0.76,0.77,0.77,0.78,0.78,0.80,0.81,0.81,0.82,0.84,0.84,0.84,0.85,0.86,0.85,0.86,0.86,0.87,0.86,0.87,0.87,0.87,0.86,0.86,0.85,0.84,0.84,0.84,0.85,0.85,0.85,0.85,0.85,0.86,0.86,0.86,0.86,0.87,0.87,0.87,0.86,0.87,0.86,0.87,0.87,0.86,0.86,0.84,0.83,0.80,0.79,0.78,0.77,0.78,0.78,0.77,0.77,0.77,0.76,0.76,0.76,0.76,0.76,0.76,0.76,0.77,0.77,0.78,0.78,0.78,0.77,0.77,0.78,0.78,0.78,0.78,0.76,0.77,0.77,0.77,0.77,0.77,0.77,0.77,0.77,0.76,0.76,0.75,0.76,0.77,0.79,0.80,0.80,0.81,0.80,0.80,0.81,0.81,0.81,0.81,0.82,0.81,0.82,0.82,0.82,0.82,0.82,0.82,0.82,0.82,0.81,0.82,0.82,0.82,0.82,0.82,0.82,0.83,0.82,0.81,0.81,0.81,0.80,0.80,0.79,0.79,0.80,0.81,0.81,0.82,0.82,0.83,0.83,0.84,0.84,0.85,0.85,0.85,0.85,0.85,0.85,0.85,0.85,0.86,0.86,0.86,0.85,0.85,0.85,0.85,0.85,0.85,0.85,0.85,0.85,0.85,0.85,0.85,0.85,0.86,0.87,0.86,0.86,0.87,0.88,0.89,0.89,0.90,0.90,0.90,0.91,0.90,0.90,0.90,0.89,0.90,0.90,0.90,0.89,0.89,0.89,0.89,0.89,0.89,0.89,0.88,0.89,0.89,0.90,0.90,0.90,0.90,0.90,0.90,0.90,0.90,0.89,0.89,0.89,0.88,0.88,0.87,0.88,0.88,0.87,0.87,0.86,0.86,0.86,0.86,0.86,0.85,0.85,0.86,0.87,0.87,0.87,0.87,0.87,0.88,0.87,0.87,0.86,0.86,0.86,0.86,0.85,0.85,0.85,0.85,0.85,0.85,0.85,0.85,0.85,0.85,0.84,0.85,0.84,0.84,0.85,0.85,0.86,0.85,0.86,0.86,0.86,0.86,0.86,0.86,0.85,0.85,0.86,0.85,0.85,0.85,0.84,0.84,0.84,0.84,0.84,0.84,0.84,0.84,0.84,0.84,0.84,0.85,0.85,0.85,0.86,0.86,0.85,0.84,0.83,0.82,0.83,0.82,0.81,0.81,0.80,0.80,0.79,0.79,0.79,0.79,0.79,0.79,0.79,0.80,0.80,0.80,0.80,0.80,0.81,0.81,0.81,0.81,0.81,0.80,0.80,0.80,0.79,0.79,0.79,0.78,0.78,0.78,0.77,0.77,0.78,0.77,0.77,0.77,0.78,0.79,0.79,0.79,0.81,0.81,0.82,0.83,0.83,0.84,0.84,0.84,0.84,0.84,0.84,0.84,0.84,0.84,0.83,0.83,0.83,0.82,0.82,0.82,0.82,0.83,0.83,0.83,0.84,0.85,0.85,0.86,0.86,0.87,0.87,0.87,0.86,0.86,0.87,0.86,0.87,0.87,0.87,0.87,0.87,0.87,0.87,0.88,0.87,0.87,0.87,0.87,0.87,0.87,0.87,0.87,0.88,0.88,0.88,0.88,0.89,0.89,0.89,0.88,0.88,0.88,0.89,0.89,0.89,0.89,0.89,0.89,0.89,0.89,0.89,0.89,0.89,0.90,0.89,0.89,0.89,0.89,0.89,0.90,0.89,0.90,0.89,0.89,0.88,0.89,0.89,0.89,0.89,0.89,0.89,0.89,0.89,0.89,0.88,0.88,0.87,0.87,0.87,0.87,0.87,0.87,0.86,0.86,0.86,0.86,0.85,0.84,0.84,0.84,0.84,0.83,0.83,0.84,0.83,0.84,0.83,0.83,0.83,0.83,0.82,0.83,0.82,0.82,0.83,0.83,0.82,0.83,0.82,0.82,0.82,0.82,0.82,0.82,0.82,0.83,0.83,0.84,0.84,0.85,0.85,0.86,0.86,0.86,0.86,0.87,0.87,0.88,0.89,0.89,0.89,0.89,0.89,0.89,0.89,0.89,0.89,0.89,0.89,0.89,0.89,0.90,0.90,0.90,0.91,0.91
P62807	0.90,0.89,0.90,0.89,0.90,0.90,0.89,0.89,0.89,0.90,0.90,0.90,0.90,0.90,0.90,0.90,0.89,0.87,0.86,0.84,0.84,0.82,0.81,0.80,0.79,0.77,0.76,0.76,0.75,0.74,0.74,0.74,0.73,0.72,0.70,0.70,0.70,0.69,0.68,0.66,0.65,0.64,0.63,0.61,0.61,0.60,0.58,0.57,0.56,0.54,0.53,0.53,0.52,0.50,0.48,0.47,0.45,0.44,0.45,0.46,0.45,0.44,0.45,0.46,0.45,0.46,0.48,0.49,0.49,0.48,0.48,0.48,0.47,0.46,0.46,0.46,0.45,0.42,0.41,0.42,0.43,0.42,0.41,0.42,0.43,0.43,0.43,0.43,0.44,0.44,0.44,0.43,0.42,0.42,0.43,0.43,0.44,0.44,0.46,0.46,0.46,0.48,0.49,0.49,0.50,0.51,0.50,0.50,0.48,0.48,0.48,0.49,0.48,0.47,0.49,0.49,0.49,0.50,0.52,0.54,0.53,0.53,0.54,0.56,0.55,0.55
```
