## Supplementary material for "A structural biology community assessment of AlphaFold 2 applications": SDataset 1: SDataset1_human_accessibility_windowed.20.tdt (part 11 of 57)

```
Q9Y450	0.90,0.90,0.90,0.90,0.90,0.90,0.90,0.90,0.90,0.90,0.90,0.89,0.88,0.88,0.88,0.86,0.85,0.84,0.84,0.84,0.83,0.83,0.83,0.83,0.83,0.83,0.83,0.83,0.83,0.83,0.83,0.84,0.84,0.83,0.83,0.83,0.83,0.83,0.83,0.82,0.82,0.82,0.82,0.82,0.81,0.80,0.79,0.77,0.77,0.77,0.76,0.76,0.75,0.75,0.75,0.75,0.74,0.74,0.74,0.73,0.72,0.71,0.71,0.69,0.67,0.66,0.65,0.63,0.62,0.62,0.61,0.59,0.58,0.58,0.58,0.56,0.56,0.54,0.54,0.52,0.50,0.48,0.48,0.46,0.44,0.44,0.44,0.43,0.45,0.44,0.42,0.42,0.41,0.42,0.41,0.39,0.39,0.39,0.38,0.38,0.38,0.39,0.40,0.40,0.41,0.43,0.42,0.42,0.44,0.44,0.44,0.44,0.46,0.47,0.46,0.47,0.49,0.49,0.51,0.51,0.52,0.54,0.56,0.57,0.59,0.61,0.63,0.63,0.65,0.65,0.67,0.69,0.71,0.71,0.72,0.74,0.76,0.77,0.78,0.80,0.81,0.82,0.82,0.83,0.83,0.84,0.84,0.85,0.86,0.87,0.87,0.88,0.88,0.88,0.89,0.89,0.89,0.89,0.88,0.89,0.88,0.89,0.89,0.89,0.89,0.89,0.89,0.89,0.89,0.88,0.88,0.88,0.87,0.87,0.86,0.86,0.86,0.86,0.86,0.86,0.87,0.86,0.86,0.86,0.86,0.87,0.87,0.87,0.87,0.87,0.86,0.86,0.86,0.86,0.87,0.86,0.87,0.86,0.87,0.87,0.86,0.86,0.86,0.85,0.85,0.85,0.85,0.85,0.85,0.86,0.86,0.86,0.86,0.86,0.86,0.87,0.87,0.87,0.87,0.87,0.87,0.87,0.88,0.88,0.87,0.86,0.83,0.82,0.81,0.80,0.78,0.78,0.78,0.76,0.75,0.75,0.74,0.73,0.72,0.70,0.68,0.67,0.65,0.63,0.61,0.59,0.56,0.54,0.53,0.52,0.50,0.48,0.46,0.44,0.42,0.40,0.38,0.35,0.33,0.31,0.29,0.28,0.27,0.25,0.24,0.25,0.24,0.25,0.26,0.27,0.27,0.27,0.27,0.27,0.26,0.26,0.25,0.25,0.24,0.24,0.25,0.27,0.28,0.29,0.30,0.32,0.32,0.32,0.32,0.32,0.30,0.31,0.30,0.30,0.32,0.32,0.34,0.35,0.35,0.35,0.38,0.39,0.38,0.38,0.38,0.36,0.36,0.36,0.35,0.34,0.33,0.33,0.32,0.32,0.31,0.33,0.33,0.31,0.31,0.31,0.30,0.28,0.26,0.25,0.24,0.23,0.22,0.22,0.23,0.24,0.25,0.24,0.25,0.25,0.25,0.24,0.23,0.22,0.21,0.21,0.20,0.18,0.17,0.17,0.16,0.16,0.16,0.15,0.15,0.14,0.13,0.13,0.14,0.15,0.15,0.15,0.14,0.13,0.13,0.14,0.15,0.17,0.18,0.18,0.18,0.19,0.19,0.20,0.19,0.18,0.17,0.16,0.16,0.16,0.16,0.16,0.17,0.16,0.17,0.18,0.17,0.17,0.17,0.17,0.17,0.17,0.17,0.17,0.18,0.19,0.19,0.21,0.21,0.20,0.20,0.21,0.21,0.21,0.21,0.22,0.22,0.21,0.20,0.20,0.20,0.20,0.21,0.21,0.20,0.22,0.23,0.23,0.24,0.24,0.25,0.26,0.28,0.28,0.28,0.28,0.28,0.28,0.28,0.28,0.28,0.28,0.29,0.30,0.30,0.30,0.29,0.29,0.27,0.29,0.29,0.29,0.29,0.29,0.31,0.31,0.30,0.31,0.32,0.31,0.31,0.33,0.33,0.32,0.32,0.32,0.31,0.30,0.30,0.29,0.30,0.30,0.28,0.27,0.28,0.29,0.31,0.31,0.31,0.32,0.34,0.34,0.35,0.34,0.33,0.33,0.32,0.32,0.33,0.33,0.32,0.32,0.33,0.32,0.34,0.33,0.34,0.35,0.34,0.32,0.32,0.32,0.30,0.29,0.28,0.28,0.28,0.28,0.28,0.28,0.28,0.28,0.29,0.29,0.30,0.29,0.28,0.25,0.25,0.25,0.26,0.25,0.25,0.26,0.25,0.26,0.26,0.27,0.28,0.28,0.27,0.27,0.26,0.27,0.27,0.27,0.27,0.26,0.26,0.25,0.25,0.26,0.25,0.25,0.25,0.25,0.26,0.26,0.26,0.25,0.26,0.27,0.27,0.27,0.26,0.26,0.27,0.27,0.29,0.29,0.29,0.28,0.27,0.26,0.25,0.25,0.26,0.28,0.27,0.28,0.28,0.29,0.29,0.29,0.27,0.26,0.24,0.24,0.23,0.24,0.24,0.24,0.24,0.24,0.25,0.26,0.28,0.28,0.29,0.29,0.30,0.31,0.30,0.30,0.31,0.30,0.29,0.28,0.28,0.27,0.26,0.26,0.26,0.27,0.27,0.28,0.28,0.27,0.25,0.25,0.25,0.25,0.24,0.23,0.23,0.23,0.23,0.25,0.26,0.28,0.27,0.29,0.29,0.31,0.32,0.33,0.35,0.33,0.34,0.34,0.34,0.34,0.33,0.33,0.33,0.32,0.32,0.32,0.32,0.32,0.32,0.32,0.32,0.34,0.34,0.35,0.34,0.34,0.34,0.34,0.34,0.33,0.35,0.36,0.36,0.37,0.38,0.37,0.35,0.33,0.32,0.31,0.30,0.29,0.28,0.29,0.28,0.27,0.27,0.25,0.24,0.24,0.23,0.23,0.22,0.22,0.23,0.23,0.23,0.25,0.26,0.27,0.27,0.27,0.26,0.25,0.24,0.25,0.25,0.26,0.27,0.27,0.27,0.24,0.23,0.24,0.23,0.22,0.23,0.25
O14756	0.55,0.54,0.53,0.52,0.52,0.53,0.51,0.51,0.51,0.50,0.48,0.47,0.45,0.44,0.43,0.42,0.41,0.41,0.41,0.41,0.40,0.38,0.36,0.35,0.33,0.32,0.32,0.31,0.29,0.29,0.29,0.29,0.28,0.27,0.26,0.25,0.24,0.23,0.22,0.20,0.21,0.21,0.21,0.22,0.22,0.20,0.20,0.21,0.20,0.20,0.21,0.22,0.23,0.23,0.26,0.27,0.26,0.27,0.27,0.26,0.27,0.26,0.27,0.27,0.27,0.28,0.30,0.31,0.31,0.31,0.32,0.31,0.30,0.30,0.31,0.31,0.31,0.32,0.34,0.34,0.34,0.34,0.35,0.35,0.34,0.34,0.34,0.32,0.31,0.31,0.30,0.28,0.27,0.28,0.27,0.25,0.25,0.25,0.24,0.24,0.24,0.25,0.26,0.26,0.26,0.26,0.27,0.27,0.26,0.26,0.27,0.27,0.26,0.26,0.27,0.26,0.26,0.26,0.26,0.24,0.24,0.24,0.24,0.22,0.20,0.21,0.23,0.22,0.23,0.24,0.24,0.24,0.25,0.26,0.26,0.27,0.27,0.27,0.26,0.26,0.26,0.26,0.24,0.22,0.22,0.22,0.21,0.20,0.18,0.19,0.18,0.18,0.17,0.17,0.17,0.16,0.16,0.17,0.17,0.16,0.17,0.17,0.17,0.16,0.18,0.18,0.17,0.16,0.17,0.17,0.16,0.17,0.19,0.18,0.18,0.20,0.19,0.20,0.20,0.21,0.21,0.21,0.21,0.21,0.21,0.21,0.21,0.22,0.21,0.22,0.21,0.22,0.22,0.22,0.23,0.23,0.25,0.26,0.25,0.25,0.26,0.26,0.26,0.27,0.28,0.27,0.26,0.28,0.29,0.28,0.29,0.30,0.30,0.29,0.29,0.29,0.28,0.27,0.27,0.28,0.29,0.29,0.29,0.30,0.31,0.31,0.31,0.32,0.32,0.32,0.32,0.33,0.33,0.32,0.33,0.34,0.34,0.33,0.33,0.34,0.34,0.34,0.34,0.34,0.33,0.33,0.33,0.33,0.32,0.31,0.31,0.30,0.28,0.27,0.27,0.27,0.27,0.27,0.28,0.28,0.27,0.25,0.25,0.25,0.26,0.25,0.25,0.26,0.27,0.27,0.27,0.26,0.26,0.25,0.25,0.26,0.25,0.26,0.27,0.28,0.27,0.27,0.28,0.28,0.29,0.29,0.29,0.30,0.32,0.33,0.33,0.35,0.35,0.37,0.38,0.39,0.40,0.41,0.41,0.41,0.41,0.42,0.43,0.44,0.45,0.44,0.45,0.47,0.47,0.46,0.46,0.48,0.49,0.49,0.51,0.52,0.51
Q9UHL9	0.83,0.83,0.81,0.81,0.81,0.80,0.79,0.79,0.78,0.77,0.75,0.74,0.74,0.73,0.71,0.71,0.70,0.69,0.68,0.68,0.68,0.66,0.66,0.65,0.64,0.63,0.62,0.61,0.61,0.59,0.59,0.57,0.56,0.54,0.52,0.50,0.49,0.48,0.48,0.47,0.46,0.45,0.44,0.43,0.42,0.40,0.39,0.39,0.39,0.38,0.38,0.39,0.39,0.37,0.38,0.39,0.38,0.39,0.40,0.40,0.39,0.39,0.40,0.39,0.39,0.40,0.40,0.39,0.39,0.38,0.39,0.40,0.42,0.43,0.45,0.47,0.49,0.51,0.52,0.52,0.52,0.54,0.55,0.56,0.57,0.59,0.61,0.62,0.63,0.64,0.66,0.67,0.68,0.69,0.70,0.71,0.71,0.72,0.72,0.73,0.74,0.75,0.75,0.75,0.75,0.76,0.76,0.74,0.74,0.74,0.74,0.72,0.71,0.70,0.68,0.66,0.64,0.62,0.60,0.58,0.56,0.56,0.55,0.54,0.54,0.54,0.54,0.54,0.53,0.51,0.51,0.48,0.47,0.45,0.44,0.45,0.42,0.42,0.41,0.41,0.41,0.41,0.40,0.39,0.38,0.38,0.38,0.38,0.38,0.37,0.39,0.40,0.41,0.41,0.40,0.41,0.42,0.42,0.43,0.44,0.43,0.45,0.44,0.45,0.44,0.42,0.42,0.40,0.39,0.38,0.39,0.38,0.39,0.40,0.41,0.39,0.39,0.39,0.40,0.39,0.39,0.39,0.40,0.41,0.43,0.45,0.46,0.47,0.48,0.50,0.52,0.52,0.52,0.54,0.54,0.56,0.57,0.59,0.61,0.61,0.62,0.64,0.65,0.66,0.67,0.69,0.71,0.72,0.74,0.76,0.78,0.78,0.80,0.80,0.81,0.81,0.83,0.84,0.86,0.86,0.88,0.88,0.87,0.87,0.87,0.87,0.87,0.87,0.87,0.87,0.87,0.87,0.86,0.86,0.86,0.86,0.85,0.86,0.85,0.85,0.85,0.85,0.85,0.86,0.85,0.85,0.84,0.84,0.84,0.83,0.82,0.82,0.82,0.82,0.82,0.82,0.83,0.82,0.82,0.82,0.82,0.82,0.82,0.83,0.83,0.83,0.83,0.83,0.83,0.83,0.83,0.83,0.83,0.83,0.83,0.83,0.83,0.83,0.83,0.83,0.83,0.83,0.84,0.84,0.84,0.84,0.85,0.85,0.85,0.86,0.86,0.86,0.87,0.87,0.87,0.87,0.86,0.85,0.84,0.84,0.85,0.83,0.82,0.82,0.81,0.80,0.78,0.77,0.76,0.74,0.72,0.70,0.69,0.69,0.68,0.68,0.68,0.66,0.65,0.64,0.62,0.60,0.59,0.59,0.57,0.56,0.55,0.54,0.53,0.51,0.49,0.48,0.46,0.44,0.42,0.41,0.39,0.38,0.37,0.36,0.34,0.32,0.32,0.30,0.30,0.29,0.29,0.31,0.31,0.32,0.33,0.34,0.34,0.35,0.33,0.33,0.31,0.31,0.31,0.31,0.31,0.33,0.33,0.33,0.33,0.33,0.31,0.31,0.31,0.30,0.30,0.31,0.30,0.31,0.33,0.34,0.34,0.34,0.36,0.37,0.37,0.39,0.40,0.40,0.40,0.40,0.41,0.41,0.39,0.39,0.38,0.37,0.36,0.37,0.36,0.36,0.36,0.37,0.35,0.36,0.35,0.35,0.33,0.34,0.33,0.33,0.33,0.34,0.35,0.36,0.37,0.37,0.38,0.40,0.40,0.40,0.41,0.42,0.43,0.44,0.45,0.47,0.46,0.47,0.49,0.50,0.51,0.52,0.53,0.55,0.57,0.58,0.60,0.63,0.63,0.65,0.66,0.67,0.68,0.70,0.71,0.72,0.73,0.75,0.75,0.76,0.77,0.79,0.79,0.80,0.80,0.82,0.83,0.84,0.84,0.84,0.84,0.84,0.85,0.85,0.85,0.85,0.85,0.86,0.86,0.87,0.87,0.87,0.87,0.87,0.87,0.87,0.87,0.86,0.86,0.86,0.86,0.86,0.87,0.87,0.87,0.87,0.87,0.87,0.87,0.87,0.87,0.87,0.87,0.88,0.87,0.87,0.87,0.87,0.87,0.87,0.87,0.86,0.87,0.86,0.86,0.86,0.86,0.86,0.86,0.85,0.85,0.85,0.85,0.85,0.85,0.84,0.84,0.84,0.84,0.84,0.84,0.83,0.83,0.83,0.82,0.82,0.82,0.82,0.82,0.83,0.83,0.83,0.83,0.83,0.83,0.84,0.84,0.84,0.84,0.83,0.82,0.82,0.82,0.81,0.79,0.78,0.78,0.77,0.75,0.74,0.74,0.73,0.71,0.69,0.68,0.67,0.65,0.63,0.62,0.60,0.58,0.57,0.57,0.56,0.55,0.55,0.54,0.54,0.54,0.53,0.52,0.52,0.50,0.48,0.46,0.45,0.43,0.41,0.39,0.38,0.37,0.38,0.38,0.37,0.35,0.36,0.36,0.35,0.34,0.34,0.34,0.35,0.35,0.35,0.36,0.35,0.35,0.36,0.36,0.37,0.38,0.38,0.39,0.38,0.39,0.39,0.37,0.37,0.36,0.34,0.33,0.34,0.33,0.34,0.35,0.36,0.35,0.36,0.36,0.36,0.36,0.36,0.36,0.35,0.36,0.37,0.36,0.38,0.39,0.40,0.41,0.43,0.43,0.43,0.45,0.45,0.47,0.49,0.50,0.52,0.53,0.53,0.55,0.56,0.58,0.58,0.60,0.62,0.63,0.64,0.65,0.67,0.67,0.69,0.70,0.70,0.71,0.73,0.74,0.76,0.77,0.79,0.79,0.80,0.81,0.82,0.84,0.85,0.86,0.86,0.86,0.87,0.87,0.87,0.87,0.87,0.86,0.85,0.84,0.83,0.81,0.81,0.80,0.78,0.77,0.75,0.74,0.72,0.70,0.69,0.68,0.67,0.65,0.64,0.63,0.62,0.60,0.58,0.57,0.55,0.53,0.51,0.50,0.49,0.47,0.46,0.45,0.45,0.45,0.44,0.42,0.42,0.40,0.38,0.36,0.36,0.36,0.35,0.35,0.36,0.36,0.38,0.38,0.37,0.36,0.36,0.37,0.37,0.37,0.37,0.37,0.38,0.38,0.39,0.39,0.38,0.39,0.40,0.40,0.41,0.41,0.42,0.43,0.42,0.43,0.44,0.42,0.42,0.41,0.39,0.38,0.39,0.37,0.38,0.39,0.40,0.38,0.38,0.38,0.37,0.36,0.36,0.36,0.35,0.35,0.37,0.38,0.39,0.38,0.38,0.39,0.40,0.40,0.41,0.43,0.44,0.44,0.45,0.45,0.45,0.44,0.44,0.45,0.45,0.45,0.44,0.44,0.45,0.45,0.44,0.45,0.45,0.44,0.44,0.43,0.43,0.42,0.42,0.41,0.42,0.42,0.42,0.43,0.42,0.44,0.45,0.44,0.43,0.43,0.43,0.42,0.41,0.42,0.40,0.38,0.37,0.37,0.37,0.37,0.38,0.37,0.36,0.36,0.36,0.36,0.35,0.35,0.35,0.36,0.37,0.37,0.38,0.36,0.38,0.38,0.38,0.38,0.40,0.40,0.40,0.40,0.40,0.40,0.38,0.38,0.37,0.35,0.34,0.36,0.34,0.36,0.37,0.38,0.36,0.37,0.37,0.37,0.36,0.36,0.36,0.36,0.36,0.38,0.38,0.40,0.40,0.42,0.43,0.45,0.45,0.46,0.48,0.49,0.50,0.51,0.52,0.54,0.55,0.56,0.58,0.59,0.61,0.62,0.63,0.65,0.67,0.68,0.70,0.72,0.71,0.74,0.74,0.75,0.75,0.77,0.78,0.80,0.81,0.83,0.84,0.85,0.85,0.87,0.87,0.88,0.88,0.89,0.89,0.89,0.89,0.89,0.89,0.89,0.89,0.89,0.89,0.90,0.89,0.89,0.89,0.88,0.89,0.89,0.89,0.88,0.88,0.87,0.87,0.87,0.87,0.86,0.86,0.86,0.86,0.86,0.86,0.86,0.86,0.85,0.86,0.85,0.85,0.86,0.86,0.85,0.85,0.85,0.84,0.84,0.84,0.84,0.83,0.83,0.83,0.82,0.83,0.82,0.82,0.82,0.82,0.82,0.83,0.82
Q7L7L0	0.78,0.76,0.76,0.73,0.74,0.72,0.71,0.68,0.67,0.67,0.65,0.64,0.64,0.63,0.62,0.62,0.62,0.62,0.62,0.63,0.62,0.62,0.62,0.60,0.59,0.59,0.58,0.57,0.55,0.53,0.53,0.52,0.49,0.48,0.47,0.46,0.44,0.44,0.44,0.45,0.44,0.43,0.43,0.42,0.43,0.42,0.41,0.41,0.42,0.41,0.40,0.41,0.43,0.42,0.43,0.44,0.45,0.45,0.45,0.44,0.43,0.42,0.40,0.39,0.38,0.37,0.36,0.35,0.34,0.36,0.36,0.37,0.38,0.38,0.38,0.39,0.40,0.40,0.39,0.41,0.41,0.43,0.42,0.43,0.44,0.43,0.44,0.45,0.45,0.46,0.48,0.49,0.49,0.49,0.50,0.49,0.49,0.49,0.49,0.51,0.52,0.53,0.54,0.56,0.58,0.60,0.61,0.63,0.65,0.67,0.67,0.68,0.68,0.67,0.69,0.70,0.70,0.70,0.72,0.72,0.71,0.72,0.72,0.74,0.74,0.74,0.77,0.78,0.78,0.81
P43080	0.65,0.64,0.64,0.62,0.60,0.59,0.59,0.59,0.57,0.58,0.58,0.57,0.56,0.55,0.54,0.53,0.53,0.53,0.52,0.51,0.50,0.48,0.46,0.46,0.44,0.44,0.44,0.43,0.42,0.42,0.42,0.40,0.39,0.40,0.39,0.37,0.36,0.36,0.35,0.34,0.33,0.33,0.32,0.31,0.32,0.33,0.34,0.33,0.33,0.34,0.32,0.31,0.31,0.32,0.32,0.31,0.31,0.30,0.29,0.29,0.29,0.29,0.29,0.30,0.29,0.29,0.29,0.28,0.28,0.28,0.27,0.26,0.27,0.26,0.25,0.25,0.26,0.25,0.25,0.25,0.26,0.26,0.27,0.28,0.29,0.29,0.27,0.26,0.26,0.27,0.26,0.26,0.26,0.26,0.25,0.25,0.26,0.26,0.25,0.26,0.27,0.27,0.27,0.29,0.31,0.32,0.34,0.33,0.34,0.34,0.34,0.34,0.35,0.35,0.35,0.35,0.37,0.36,0.36,0.36,0.38,0.38,0.37,0.36,0.37,0.37,0.38,0.39,0.39,0.39,0.38,0.38,0.39,0.41,0.40,0.40,0.40,0.41,0.41,0.40,0.41,0.42,0.42,0.43,0.42,0.40,0.38,0.37,0.37,0.35,0.34,0.35,0.35,0.34,0.33,0.33,0.34,0.34,0.34,0.34,0.36,0.35,0.35,0.36,0.38,0.37,0.39,0.39,0.40,0.41,0.43,0.44,0.46,0.47,0.47,0.49,0.51,0.53,0.54,0.56,0.58,0.58,0.58,0.59,0.58,0.59,0.60,0.61,0.62,0.63,0.65,0.66,0.66,0.68,0.70,0.71,0.74,0.75,0.76,0.78,0.82
P25092	0.82,0.80,0.80,0.80,0.79,0.77,0.76,0.75,0.74,0.71,0.70,0.71,0.70,0.69,0.67,0.66,0.64,0.62,0.61,0.59,0.58,0.55,0.55,0.53,0.52,0.50,0.49,0.48,0.47,0.47,0.45,0.45,0.43,0.41,0.40,0.39,0.38,0.35,0.35,0.33,0.31,0.29,0.30,0.28,0.27,0.26,0.26,0.26,0.25,0.26,0.28,0.28,0.27,0.27,0.28,0.28,0.29,0.29,0.30,0.31,0.31,0.32,0.32,0.31,0.32,0.33,0.34,0.36,0.36,0.37,0.38,0.39,0.40,0.40,0.40,0.41,0.41,0.41,0.41,0.43,0.43,0.43,0.43,0.42,0.42,0.42,0.43,0.43,0.42,0.43,0.44,0.42,0.43,0.43,0.43,0.40,0.40,0.39,0.39,0.38,0.37,0.37,0.36,0.36,0.35,0.35,0.33,0.31,0.30,0.29,0.27,0.25,0.24,0.24,0.23,0.26,0.24,0.25,0.25,0.25,0.22,0.22,0.22,0.22,0.21,0.20,0.20,0.19,0.18,0.19,0.18,0.16,0.16,0.16,0.16,0.16,0.16,0.16,0.16,0.16,0.16,0.16,0.16,0.16,0.16,0.16,0.15,0.15,0.16,0.16,0.15,0.15,0.15,0.14,0.13,0.13,0.11,0.12,0.13,0.13,0.14,0.14,0.14,0.15,0.16,0.17,0.18,0.19,0.19,0.18,0.17,0.17,0.17,0.16,0.16,0.15,0.17,0.17,0.18,0.19,0.19,0.19,0.19,0.19,0.19,0.19,0.20,0.20,0.20,0.20,0.20,0.22,0.24,0.24,0.25,0.25,0.24,0.25,0.25,0.23,0.25,0.24,0.25,0.26,0.25,0.24,0.24,0.25,0.26,0.27,0.28,0.28,0.28,0.29,0.29,0.29,0.29,0.28,0.30,0.30,0.30,0.32,0.31,0.31,0.31,0.31,0.31,0.30,0.30,0.31,0.31,0.30,0.30,0.28,0.28,0.28,0.30,0.30,0.28,0.28,0.30,0.29,0.30,0.30,0.29,0.31,0.32,0.31,0.29,0.28,0.26,0.25,0.25,0.25,0.24,0.24,0.24,0.24,0.24,0.22,0.20,0.22,0.22,0.25,0.25,0.27,0.27,0.28,0.29,0.29,0.29,0.29,0.29,0.28,0.27,0.27,0.26,0.24,0.24,0.25,0.26,0.24,0.26,0.26,0.27,0.28,0.28,0.28,0.30,0.31,0.31,0.33,0.35,0.35,0.36,0.36,0.37,0.38,0.38,0.37,0.38,0.37,0.36,0.34,0.32,0.31,0.30,0.30,0.29,0.27,0.27,0.27,0.26,0.27,0.27,0.27,0.28,0.28,0.28,0.28,0.29,0.29,0.30,0.28,0.28,0.27,0.26,0.24,0.25,0.24,0.24,0.23,0.23,0.21,0.21,0.20,0.21,0.21,0.21,0.20,0.21,0.21,0.22,0.23,0.23,0.25,0.25,0.26,0.26,0.26,0.28,0.29,0.29,0.28,0.28,0.28,0.29,0.29,0.28,0.28,0.28,0.26,0.25,0.23,0.22,0.22,0.24,0.24,0.25,0.24,0.23,0.24,0.25,0.24,0.23,0.24,0.23,0.22,0.22,0.22,0.23,0.23,0.24,0.24,0.24,0.24,0.24,0.24,0.24,0.26,0.26,0.25,0.24,0.25,0.25,0.27,0.29,0.29,0.29,0.29,0.30,0.30,0.30,0.31,0.32,0.34,0.35,0.34,0.35,0.36,0.37,0.38,0.38,0.39,0.40,0.41,0.41,0.43,0.44,0.44,0.44,0.44,0.44,0.44,0.45,0.45,0.45,0.45,0.46,0.46,0.44,0.46,0.46,0.48,0.48,0.50,0.49,0.49,0.49,0.49,0.50,0.51,0.51,0.53,0.54,0.55,0.54,0.53,0.53,0.52,0.50,0.50,0.49,0.50,0.50,0.49,0.50,0.50,0.49,0.49,0.50,0.51,0.51,0.51,0.51,0.51,0.51,0.51,0.51,0.52,0.52,0.53,0.54,0.54,0.55,0.55,0.56,0.55,0.55,0.55,0.55,0.55,0.56,0.56,0.54,0.53,0.52,0.51,0.52,0.53,0.53,0.54,0.53,0.52,0.50,0.50,0.51,0.49,0.49,0.49,0.49,0.49,0.48,0.49,0.49,0.48,0.48,0.49,0.47,0.47,0.47,0.45,0.44,0.42,0.41,0.40,0.38,0.37,0.36,0.37,0.36,0.36,0.34,0.33,0.32,0.32,0.32,0.32,0.31,0.30,0.27,0.28,0.28,0.30,0.31,0.32,0.31,0.31,0.30,0.29,0.28,0.28,0.26,0.26,0.25,0.25,0.25,0.23,0.22,0.22,0.22,0.21,0.21,0.22,0.23,0.23,0.24,0.24,0.23,0.24,0.24,0.25,0.25,0.25,0.25,0.26,0.26,0.26,0.26,0.26,0.26,0.26,0.25,0.24,0.22,0.21,0.20,0.20,0.20,0.20,0.20,0.21,0.21,0.20,0.20,0.22,0.22,0.23,0.23,0.24,0.24,0.23,0.23,0.24,0.22,0.22,0.20,0.20,0.20,0.20,0.19,0.18,0.16,0.16,0.18,0.18,0.17,0.17,0.16,0.16,0.16,0.16,0.16,0.16,0.17,0.17,0.17,0.17,0.18,0.18,0.21,0.22,0.23,0.22,0.22,0.22,0.21,0.20,0.19,0.19,0.18,0.17,0.18,0.20,0.21,0.23,0.23,0.24,0.24,0.25,0.25,0.24,0.24,0.24,0.23,0.22,0.22,0.22,0.22,0.21,0.21,0.21,0.21,0.21,0.21,0.21,0.22,0.22,0.22,0.22,0.21,0.18,0.18,0.19,0.19,0.21,0.22,0.23,0.24,0.25,0.25,0.25,0.26,0.26,0.24,0.23,0.23,0.22,0.24,0.24,0.26,0.28,0.29,0.29,0.30,0.30,0.30,0.30,0.31,0.32,0.35,0.36,0.36,0.38,0.40,0.41,0.41,0.41,0.41,0.41,0.41,0.42,0.42,0.40,0.40,0.41,0.38,0.37,0.37,0.36,0.36,0.37,0.39,0.39,0.38,0.38,0.39,0.38,0.38,0.38,0.36,0.34,0.33,0.33,0.33,0.34,0.35,0.35,0.35,0.35,0.36,0.34,0.32,0.34,0.34,0.34,0.35,0.36,0.37,0.37,0.38,0.39,0.38,0.38,0.39,0.39,0.38,0.40,0.41,0.41,0.41,0.41,0.42,0.40,0.39,0.41,0.42,0.41,0.42,0.42,0.41,0.42,0.43,0.43,0.44,0.46,0.46,0.46,0.47,0.48,0.47,0.47,0.48,0.48,0.46,0.46,0.44,0.43,0.43,0.43,0.41,0.40,0.41,0.42,0.42,0.41,0.41,0.42,0.41,0.41,0.42,0.43,0.43,0.43,0.43,0.44,0.44,0.44,0.45,0.44,0.45,0.45,0.44,0.43,0.41,0.40,0.38,0.37,0.36,0.35,0.33,0.33,0.33,0.34,0.34,0.33,0.33,0.34,0.34,0.33,0.33,0.35,0.35,0.34,0.33,0.34,0.35,0.34,0.34,0.34,0.34,0.32,0.31,0.31,0.30,0.30,0.29,0.28,0.28,0.26,0.28,0.28,0.27,0.28,0.28,0.29,0.30,0.30,0.30,0.31,0.32,0.33,0.33,0.33,0.31,0.31,0.31,0.30,0.28,0.27,0.27,0.26,0.26,0.26,0.26,0.27,0.27,0.27,0.27,0.27,0.26,0.25,0.25,0.25,0.24,0.24,0.24,0.23,0.22,0.22,0.22,0.21,0.20,0.19,0.19,0.21,0.21,0.22,0.22,0.23,0.22,0.21,0.21,0.22,0.22,0.23,0.23,0.23,0.23,0.24,0.24,0.24,0.23,0.22,0.21,0.21,0.21,0.20,0.19,0.19,0.19,0.19,0.20,0.21,0.23,0.25,0.27,0.28,0.29,0.28,0.29,0.29,0.29,0.30,0.31,0.30,0.28,0.29,0.28,0.27,0.26,0.27,0.27,0.25,0.25,0.26,0.25,0.26,0.25,0.26,0.26,0.26,0.26,0.26,0.26,0.26,0.27,0.26,0.26,0.26,0.26,0.26,0.27,0.27,0.26,0.27,0.25,0.25,0.24,0.24,0.24,0.25,0.26,0.26,0.26,0.26,0.27,0.28,0.26,0.28,0.30,0.30,0.30,0.32,0.32,0.32,0.31,0.31,0.31,0.31,0.31,0.31,0.31,0.33,0.34,0.36,0.37,0.37,0.39,0.39,0.39,0.41,0.42,0.41,0.41,0.42,0.42,0.42,0.41,0.43,0.44,0.43,0.44,0.44,0.44,0.43,0.42,0.44,0.43,0.43,0.42,0.41,0.41,0.40,0.41,0.42,0.41,0.43,0.45,0.46,0.47,0.48,0.50,0.52,0.53,0.53,0.54,0.53,0.55,0.54,0.55,0.56,0.55,0.56,0.58,0.59,0.58,0.57,0.57,0.58,0.57,0.56,0.57,0.57,0.58,0.59,0.61,0.62,0.63,0.64,0.66,0.68,0.69,0.70,0.72,0.72,0.72,0.73,0.73,0.73,0.73,0.73,0.74,0.73,0.72,0.72,0.72,0.71,0.71,0.70,0.71,0.72,0.73
Q99714	0.33,0.32,0.31,0.30,0.29,0.28,0.27,0.28,0.28,0.27,0.26,0.28,0.28,0.28,0.28,0.27,0.26,0.26,0.25,0.24,0.24,0.23,0.23,0.24,0.23,0.22,0.21,0.22,0.23,0.21,0.20,0.22,0.24,0.24,0.25,0.27,0.28,0.28,0.29,0.29,0.28,0.29,0.28,0.29,0.29,0.30,0.31,0.32,0.32,0.33,0.32,0.33,0.33,0.32,0.31,0.33,0.33,0.33,0.34,0.36,0.37,0.37,0.38,0.37,0.35,0.34,0.33,0.33,0.31,0.30,0.30,0.31,0.30,0.29,0.29,0.29,0.28,0.28,0.29,0.30,0.31,0.32,0.32,0.34,0.35,0.36,0.37,0.38,0.37,0.36,0.36,0.38,0.38,0.37,0.38,0.39,0.38,0.38,0.39,0.38,0.36,0.35,0.36,0.34,0.33,0.34,0.35,0.35,0.35,0.36,0.36,0.35,0.35,0.35,0.35,0.34,0.34,0.34,0.33,0.34,0.33,0.33,0.35,0.35,0.34,0.32,0.32,0.30,0.29,0.28,0.28,0.26,0.24,0.24,0.23,0.22,0.21,0.21,0.22,0.22,0.22,0.23,0.24,0.23,0.24,0.24,0.23,0.24,0.24,0.25,0.24,0.24,0.24,0.25,0.24,0.24,0.25,0.25,0.23,0.24,0.23,0.22,0.22,0.21,0.21,0.20,0.21,0.22,0.23,0.24,0.24,0.24,0.24,0.24,0.24,0.24,0.23,0.24,0.23,0.23,0.22,0.22,0.21,0.21,0.22,0.22,0.23,0.25,0.25,0.26,0.27,0.30,0.30,0.30,0.31,0.32,0.32,0.31,0.32,0.33,0.32,0.32,0.34,0.35,0.35,0.34,0.34,0.33,0.32,0.32,0.32,0.33,0.33,0.33,0.34,0.35,0.35,0.35,0.35,0.35,0.35,0.35,0.36,0.36,0.37,0.37,0.37,0.36,0.36,0.35,0.34,0.33,0.31,0.31,0.31,0.31,0.29,0.30,0.30,0.30,0.32,0.32,0.32,0.31,0.30,0.29,0.29,0.30,0.30,0.29,0.30,0.29,0.29,0.30,0.31,0.31,0.31,0.33,0.34,0.34,0.36
Q9UMX6	0.65,0.65,0.64,0.62,0.61,0.61,0.60,0.58,0.57,0.57,0.57,0.55,0.56,0.57,0.56,0.55,0.54,0.53,0.52,0.52,0.51,0.49,0.47,0.46,0.45,0.44,0.44,0.43,0.43,0.43,0.43,0.43,0.43,0.42,0.41,0.40,0.39,0.38,0.37,0.37,0.36,0.35,0.35,0.34,0.34,0.33,0.33,0.34,0.35,0.35,0.35,0.34,0.34,0.33,0.31,0.32,0.32,0.32,0.31,0.32,0.30,0.30,0.31,0.31,0.30,0.30,0.30,0.29,0.29,0.29,0.27,0.27,0.26,0.25,0.26,0.25,0.24,0.24,0.25,0.24,0.24,0.24,0.26,0.26,0.27,0.28,0.29,0.28,0.27,0.26,0.26,0.26,0.26,0.26,0.26,0.27,0.25,0.25,0.26,0.26,0.25,0.26,0.26,0.26,0.26,0.28,0.28,0.30,0.31,0.32,0.33,0.33,0.34,0.36,0.38,0.40,0.41,0.43,0.45,0.44,0.45,0.45,0.47,0.47,0.45,0.44,0.44,0.44,0.43,0.43,0.44,0.44,0.42,0.43,0.44,0.45,0.46,0.47,0.47,0.47,0.47,0.48,0.48,0.49,0.49,0.48,0.47,0.47,0.45,0.43,0.42,0.42,0.42,0.41,0.40,0.38,0.36,0.36,0.34,0.32,0.33,0.33,0.32,0.31,0.31,0.31,0.32,0.32,0.31,0.31,0.32,0.32,0.32,0.34,0.35,0.35,0.35,0.35,0.35,0.37,0.37,0.38,0.38,0.38,0.37,0.38,0.39,0.40,0.40,0.41,0.42,0.42,0.41,0.41,0.39,0.40,0.42,0.42,0.41,0.43
Q9UMN6	0.86,0.86,0.86,0.86,0.86,0.86,0.86,0.87,0.87,0.87,0.88,0.88,0.88,0.88,0.88,0.88,0.88,0.88,0.88,0.88,0.89,0.88,0.89,0.89,0.89,0.88,0.88,0.88,0.88,0.88,0.88,0.87,0.87,0.87,0.87,0.88,0.89,0.88,0.88,0.88,0.89,0.89,0.89,0.89,0.89,0.89,0.88,0.88,0.87,0.87,0.86,0.86,0.86,0.86,0.86,0.86,0.85,0.86,0.85,0.85,0.86,0.86,0.85,0.85,0.85,0.85,0.86,0.86,0.86,0.86,0.86,0.86,0.87,0.87,0.87,0.87,0.87,0.87,0.86,0.85,0.85,0.84,0.85,0.84,0.84,0.85,0.85,0.85,0.86,0.86,0.87,0.88,0.88,0.88,0.88,0.88,0.89,0.89,0.89,0.89,0.89,0.89,0.88,0.88,0.88,0.88,0.88,0.87,0.87,0.88,0.88,0.87,0.87,0.86,0.85,0.85,0.85,0.85,0.86,0.86,0.87,0.87,0.88,0.87,0.87,0.87,0.87,0.87,0.87,0.87,0.87,0.87,0.86,0.86,0.86,0.86,0.86,0.85,0.84,0.84,0.84,0.84,0.84,0.84,0.84,0.85,0.84,0.85,0.85,0.85,0.85,0.85,0.85,0.86,0.86,0.87,0.87,0.87,0.87,0.87,0.87,0.86,0.86,0.84,0.84,0.83,0.82,0.81,0.81,0.80,0.79,0.78,0.76,0.75,0.73,0.73,0.71,0.71,0.71,0.71,0.70,0.69,0.70,0.70,0.69,0.69,0.69,0.70,0.70,0.69,0.70,0.69,0.69,0.69,0.69,0.69,0.69,0.69,0.69,0.69,0.69,0.69,0.70,0.71,0.72,0.74,0.75,0.75,0.75,0.76,0.78,0.79,0.80,0.81,0.81,0.83,0.83,0.85,0.85,0.85,0.86,0.86,0.86,0.84,0.83,0.83,0.83,0.83,0.83,0.83,0.83,0.83,0.83,0.84,0.84,0.84,0.83,0.83,0.83,0.82,0.81,0.80,0.80,0.80,0.80,0.80,0.80,0.80,0.80,0.80,0.80,0.80,0.80,0.80,0.80,0.81,0.81,0.81,0.81,0.82,0.82,0.82,0.83,0.84,0.86,0.87,0.88,0.88,0.88,0.88,0.88,0.89,0.89,0.89,0.89,0.88,0.89,0.89,0.89,0.89,0.90,0.91,0.92,0.91,0.89,0.88,0.87,0.85,0.84,0.85,0.85,0.85,0.85,0.85,0.85,0.85,0.84,0.85,0.84,0.85,0.85,0.84,0.84,0.84,0.84,0.83,0.83,0.81,0.81,0.79,0.79,0.79,0.78,0.78,0.77,0.77,0.77,0.77,0.76,0.76,0.76,0.76,0.76,0.76,0.76,0.78,0.79,0.81,0.82,0.83,0.83,0.83,0.83,0.83,0.83,0.83,0.83,0.83,0.82,0.82,0.81,0.81,0.80,0.79,0.79,0.78,0.78,0.78,0.79,0.79,0.80,0.79,0.79,0.79,0.79,0.78,0.78,0.77,0.77,0.77,0.76,0.76,0.76,0.75,0.74,0.74,0.72,0.72,0.72,0.71,0.71,0.71,0.71,0.71,0.71,0.71,0.71,0.71,0.71,0.71,0.72,0.72,0.72,0.74,0.75,0.75,0.75,0.76,0.77,0.77,0.78,0.78,0.79,0.79,0.80,0.80,0.81,0.81,0.82,0.83,0.83,0.84,0.84,0.85,0.85,0.86,0.87,0.88,0.89,0.88,0.89,0.89,0.89,0.89,0.89,0.89,0.89,0.89,0.89,0.90,0.89,0.90,0.90,0.90,0.90,0.90,0.90,0.90,0.90,0.90,0.90,0.91,0.90,0.90,0.90,0.91,0.90,0.90,0.91,0.90,0.90,0.90,0.89,0.89,0.89,0.89,0.90,0.89,0.89,0.88,0.88,0.88,0.88,0.87,0.86,0.86,0.86,0.85,0.84,0.83,0.82,0.82,0.82,0.81,0.80,0.80,0.80,0.80,0.80,0.80,0.79,0.79,0.79,0.79,0.80,0.79,0.79,0.79,0.79,0.79,0.80,0.80,0.80,0.80,0.80,0.80,0.79,0.79,0.80,0.80,0.81,0.80,0.79,0.78,0.79,0.80,0.79,0.80,0.80,0.81,0.81,0.82,0.82,0.82,0.83,0.83,0.83,0.83,0.83,0.83,0.82,0.82,0.82,0.81,0.81,0.80,0.80,0.79,0.78,0.78,0.78,0.77,0.78,0.78,0.78,0.78,0.78,0.78,0.78,0.78,0.78,0.77,0.78,0.78,0.79,0.80,0.79,0.80,0.80,0.80,0.80,0.80,0.80,0.81,0.81,0.81,0.80,0.80,0.81,0.81,0.81,0.82,0.82,0.82,0.83,0.84,0.84,0.84,0.85,0.85,0.85,0.85,0.86,0.86,0.86,0.85,0.85,0.86,0.85,0.85,0.85,0.86,0.86,0.86,0.87,0.87,0.86,0.86,0.86,0.85,0.85,0.85,0.86,0.85,0.85,0.85,0.85,0.86,0.85,0.85,0.85,0.84,0.85,0.84,0.84,0.84,0.84,0.84,0.84,0.85,0.85,0.85,0.85,0.85,0.85,0.84,0.85,0.85,0.85,0.85,0.85,0.85,0.85,0.85,0.86,0.86,0.86,0.86,0.86,0.87,0.87,0.88,0.88,0.88,0.88,0.88,0.88,0.88,0.88,0.88,0.88,0.87,0.86,0.86,0.86,0.85,0.84,0.83,0.82,0.82,0.81,0.80,0.80,0.79,0.79,0.78,0.77,0.77,0.77,0.77,0.77,0.77,0.76,0.76,0.77,0.76,0.77,0.76,0.77,0.77,0.77,0.77,0.77,0.75,0.75,0.75,0.74,0.74,0.74,0.74,0.74,0.74,0.74,0.76,0.75,0.76,0.77,0.78,0.78,0.79,0.80,0.81,0.81,0.81,0.81,0.82,0.83,0.83,0.83,0.83,0.83,0.82,0.82,0.83,0.82,0.82,0.82,0.82,0.82,0.81,0.81,0.81,0.81,0.80,0.82,0.82,0.82,0.82,0.83,0.83,0.83,0.83,0.83,0.84,0.83,0.84,0.83,0.83,0.83,0.83,0.83,0.83,0.82,0.82,0.82,0.82,0.82,0.82,0.82,0.82,0.82,0.82,0.82,0.82,0.82,0.82,0.82,0.82,0.82,0.82,0.82,0.82,0.81,0.80,0.80,0.79,0.80,0.80,0.80,0.80,0.80,0.80,0.79,0.80,0.79,0.80,0.79,0.80,0.80,0.80,0.80,0.80,0.80,0.81,0.80,0.80,0.79,0.78,0.77,0.77,0.76,0.75,0.75,0.74,0.73,0.72,0.71,0.71,0.70,0.69,0.69,0.69,0.68,0.68,0.68,0.68,0.68,0.67,0.66,0.66,0.65,0.64,0.64,0.64,0.63,0.63,0.63,0.62,0.62,0.62,0.63,0.63,0.63,0.63,0.63,0.63,0.64,0.65,0.65,0.66,0.66,0.67,0.67,0.68,0.69,0.69,0.70,0.71,0.71,0.72,0.73,0.74,0.74,0.74,0.75,0.76,0.77,0.78,0.78,0.79,0.79,0.80,0.80,0.80,0.81,0.82,0.82,0.82,0.83,0.84,0.84,0.83,0.83,0.83,0.83,0.83,0.84,0.84,0.84,0.84,0.84,0.84,0.84,0.85,0.84,0.83,0.83,0.82,0.82,0.81,0.81,0.81,0.81,0.81,0.81,0.81,0.80,0.80,0.81,0.81,0.80,0.81,0.81,0.80,0.80,0.79,0.79,0.79,0.79,0.78,0.76,0.75,0.76,0.75,0.74,0.75,0.75,0.75,0.74,0.74,0.75,0.75,0.74,0.75,0.75,0.75,0.76,0.77,0.77,0.78,0.77,0.78,0.77,0.77,0.77,0.77,0.77,0.77,0.76,0.76,0.77,0.77,0.77,0.76,0.77,0.77,0.78,0.78,0.79,0.79,0.80,0.82,0.82,0.82,0.82,0.83,0.83,0.83,0.83,0.84,0.84,0.84,0.84,0.84,0.85,0.85,0.85,0.85,0.86,0.86,0.86,0.86,0.85,0.85,0.84,0.83,0.82,0.83,0.81,0.82,0.80,0.78,0.77,0.77,0.77,0.76,0.74,0.73,0.72,0.71,0.70,0.69,0.67,0.64,0.64,0.62,0.60,0.59,0.58,0.57,0.57,0.55,0.54,0.53,0.53,0.51,0.51,0.50,0.49,0.47,0.45,0.44,0.42,0.42,0.41,0.41,0.42,0.42,0.41,0.41,0.40,0.41,0.42,0.42,0.42,0.42,0.42,0.43,0.44,0.45,0.46,0.47,0.48,0.49,0.52,0.52,0.54,0.56,0.56,0.57,0.59,0.59,0.61,0.61,0.63,0.63,0.64,0.65,0.66,0.67,0.69,0.70,0.72,0.73,0.74,0.76,0.77,0.78,0.79,0.80,0.81,0.83,0.83,0.84,0.85,0.86,0.86,0.87,0.87,0.86,0.87,0.87,0.87,0.87,0.88,0.88,0.88,0.88,0.88,0.88,0.87,0.87,0.85,0.85,0.85,0.84,0.85,0.84,0.84,0.83,0.83,0.82,0.82,0.82,0.82,0.82,0.82,0.82,0.81,0.82,0.82,0.82,0.82,0.83,0.82,0.83,0.83,0.83,0.83,0.84,0.84,0.84,0.84,0.84,0.84,0.84,0.84,0.84,0.84,0.84,0.84,0.85,0.85,0.86,0.85,0.86,0.86,0.86,0.87,0.87,0.88,0.88,0.89,0.89,0.89,0.89,0.89,0.89,0.89,0.89,0.89,0.89,0.88,0.88,0.86,0.86,0.86,0.86,0.86,0.87,0.86,0.86,0.86,0.86,0.86,0.85,0.85,0.85,0.85,0.85,0.86,0.86,0.86,0.86,0.86,0.86,0.85,0.85,0.85,0.84,0.84,0.84,0.83,0.82,0.82,0.81,0.81,0.79,0.79,0.78,0.77,0.76,0.75,0.74,0.74,0.73,0.72,0.72,0.69,0.68,0.66,0.65,0.64,0.62,0.60,0.60,0.59,0.57,0.55,0.53,0.51,0.49,0.47,0.45,0.44,0.43,0.43,0.43,0.41,0.39,0.39,0.36,0.35,0.33,0.33,0.30,0.29,0.28,0.27,0.26,0.25,0.26,0.25,0.26,0.25,0.24,0.23,0.23,0.22,0.23,0.22,0.22,0.21,0.20,0.20,0.20,0.19,0.18,0.18,0.18,0.19,0.20,0.22,0.22,0.23,0.22,0.22,0.22,0.23,0.23,0.24,0.25,0.26,0.26,0.26,0.26,0.27,0.27,0.27,0.28,0.28,0.28,0.27,0.28,0.27,0.29,0.30,0.31,0.32,0.33,0.34,0.36,0.38,0.39,0.39,0.40,0.40,0.40,0.41,0.42,0.43,0.42,0.42,0.40,0.40,0.39,0.40,0.41,0.40,0.38,0.38,0.39,0.38,0.37,0.38,0.38,0.40,0.41,0.41,0.44,0.46,0.46,0.48,0.48,0.47,0.46,0.44,0.44,0.44,0.43,0.41,0.41,0.39,0.38,0.37,0.39,0.40,0.40,0.41,0.40,0.40,0.41,0.42,0.41,0.44,0.45,0.47,0.46,0.44,0.44,0.46,0.45,0.44,0.43,0.43,0.43,0.43,0.41,0.40,0.41,0.39,0.37,0.38,0.38,0.37,0.37,0.38,0.38,0.37,0.37,0.37,0.38,0.38,0.38,0.37,0.38,0.37,0.38,0.38,0.39,0.41,0.40,0.39,0.37,0.37,0.36,0.35,0.33,0.35,0.35,0.36,0.35,0.35,0.35,0.35,0.35,0.36,0.35,0.36,0.37,0.35,0.36,0.37,0.35,0.34,0.34,0.34,0.34,0.34,0.35,0.36,0.36,0.37,0.38,0.40,0.40,0.40,0.39,0.38,0.37,0.36,0.35,0.35,0.35,0.37,0.39,0.39,0.41,0.40,0.41,0.39,0.38,0.40,0.39,0.39,0.40,0.42,0.41,0.40,0.40,0.40,0.40,0.39,0.38,0.39,0.39,0.38,0.39,0.40,0.39,0.38,0.39,0.39,0.40,0.38,0.36,0.36,0.36,0.36,0.36,0.37,0.37,0.37,0.38,0.38,0.37,0.37,0.38,0.38,0.39,0.39,0.40,0.40,0.41,0.41,0.41,0.40,0.39,0.38,0.39,0.39,0.38,0.39,0.40,0.40,0.39,0.40,0.41,0.41,0.42,0.42,0.43,0.41,0.41,0.40,0.40,0.40,0.38,0.39,0.39,0.38,0.37,0.38,0.36,0.35,0.35,0.34,0.32,0.31,0.30,0.30,0.28,0.29,0.31,0.30,0.30,0.31,0.32,0.32,0.33,0.32,0.33,0.33,0.33,0.33,0.33,0.33,0.31,0.31,0.31,0.30,0.31,0.31,0.31,0.31,0.32,0.32,0.32,0.33,0.32,0.33,0.34,0.35,0.35,0.36,0.36,0.37,0.39,0.40,0.42,0.42,0.42,0.43,0.43,0.42,0.41,0.41,0.41,0.42,0.42,0.44,0.44,0.43,0.45,0.45,0.47,0.48,0.49,0.51,0.51,0.51,0.52,0.52,0.52,0.54,0.56,0.57,0.58,0.60,0.61,0.63,0.64,0.66,0.67,0.68,0.70,0.72,0.72,0.72,0.73,0.73,0.73,0.74,0.75,0.75,0.76,0.78,0.79,0.80,0.78,0.80,0.80,0.81,0.82,0.82,0.83,0.81,0.80,0.80,0.79,0.77,0.77,0.75,0.74,0.74,0.72,0.71,0.70,0.68,0.65,0.65,0.63,0.61,0.60,0.58,0.55,0.53,0.51,0.49,0.47,0.44,0.42,0.41,0.40,0.38,0.36,0.34,0.32,0.30,0.27,0.26,0.25,0.23,0.21,0.19,0.18,0.16,0.16,0.15,0.16,0.16,0.19,0.19,0.19,0.19,0.18,0.17,0.17,0.17,0.17,0.18,0.16,0.16,0.16,0.16,0.16,0.17,0.19,0.20,0.21,0.21,0.22,0.23,0.24,0.25,0.26,0.26,0.27,0.27,0.27,0.26,0.26,0.27,0.28,0.28,0.30,0.31,0.30,0.32,0.31,0.30,0.29,0.27,0.26,0.26,0.27,0.27,0.27,0.27,0.28,0.29,0.28,0.29,0.29,0.28,0.28,0.29,0.28,0.27,0.26,0.24,0.25,0.25,0.26,0.25,0.24,0.25,0.25,0.25,0.27,0.29,0.30,0.32,0.33,0.32,0.33,0.33,0.33,0.34,0.32,0.33,0.33,0.34,0.35,0.35,0.35,0.34,0.34,0.34,0.33,0.35,0.35,0.35,0.36,0.37,0.38,0.39,0.40,0.39,0.40,0.41,0.41,0.42,0.41,0.40,0.41,0.41,0.39,0.39,0.38,0.37,0.35,0.34,0.32,0.32,0.32,0.31,0.29,0.28,0.28,0.28,0.28,0.28,0.28,0.29,0.31,0.31,0.32,0.34,0.36,0.37,0.37,0.36,0.36,0.35,0.35,0.34,0.32,0.32,0.32,0.31,0.30,0.30,0.31,0.30,0.30,0.31,0.32,0.32,0.33,0.35,0.37,0.37,0.38,0.40,0.40,0.41,0.42,0.43,0.43,0.44,0.45,0.45,0.47,0.48,0.47,0.47,0.50,0.50,0.50,0.50,0.50,0.50,0.52,0.52,0.55,0.56,0.57,0.59,0.60,0.62,0.63,0.65,0.66,0.67,0.69,0.70,0.70,0.70,0.72,0.73,0.73,0.74,0.75,0.76,0.77,0.78,0.79,0.80,0.80,0.82,0.82,0.83,0.83,0.83,0.83,0.83,0.84,0.83,0.83,0.84,0.84,0.84,0.84,0.84,0.85,0.85,0.85,0.84,0.82,0.82,0.82,0.82,0.82,0.83,0.83,0.83,0.83,0.83,0.84,0.84,0.83,0.84,0.83,0.84,0.83,0.83,0.84,0.84,0.84,0.84,0.84,0.84,0.85,0.85,0.85,0.85,0.85,0.86,0.86,0.85,0.86,0.86,0.86,0.86,0.86,0.86,0.86,0.86,0.87,0.89,0.90,0.90,0.90,0.90,0.90,0.91,0.91,0.91,0.91,0.91,0.91,0.91,0.91,0.90,0.90,0.90,0.89,0.89,0.88,0.87,0.86,0.86,0.86,0.86,0.86,0.86,0.86,0.86,0.86,0.86,0.87,0.87,0.87,0.87,0.87,0.87,0.87,0.87,0.87,0.87,0.87,0.87,0.87,0.87,0.87,0.87,0.86,0.86,0.86,0.86,0.85,0.84,0.83,0.83,0.83,0.84,0.84,0.84,0.85,0.85,0.86,0.87,0.86,0.87,0.87,0.86,0.86,0.86,0.86,0.86,0.85,0.85,0.85,0.85,0.84,0.84,0.84,0.84,0.84,0.84,0.84,0.84,0.84,0.84,0.84,0.84,0.84,0.83,0.84,0.84,0.84,0.85,0.85,0.86,0.86,0.85,0.85,0.85,0.84,0.84,0.84,0.84,0.84,0.83,0.83,0.82,0.82,0.81,0.81,0.81,0.81,0.81,0.81,0.80,0.80,0.80,0.80,0.80,0.80,0.80,0.79,0.80,0.80,0.80,0.80,0.80,0.79,0.79,0.80,0.79,0.79,0.79,0.79,0.80,0.80,0.80,0.80,0.81,0.81,0.82,0.82,0.83,0.83,0.82,0.83,0.84,0.85,0.85,0.87,0.87,0.88,0.88,0.88,0.88,0.88,0.88,0.87,0.87,0.86,0.86,0.86,0.86,0.85,0.85,0.85,0.85,0.85,0.85,0.86,0.85,0.85,0.86,0.86,0.85,0.84,0.84,0.83,0.81,0.81,0.80,0.79,0.79,0.78,0.79,0.77,0.77,0.77,0.77,0.77,0.77,0.77,0.77,0.77,0.76,0.77,0.78,0.78,0.79,0.79,0.80,0.80,0.80,0.81,0.81,0.81,0.81,0.82,0.82,0.82,0.81,0.82,0.81,0.81,0.81,0.82,0.82,0.83,0.84,0.85,0.85,0.86,0.87,0.87,0.87,0.87,0.87,0.87,0.87,0.86,0.86,0.85,0.85,0.84,0.83,0.83,0.81,0.80,0.80,0.79,0.79,0.78,0.78,0.78,0.78,0.78,0.78,0.78,0.77,0.77,0.78,0.78,0.77,0.78,0.77,0.77,0.77,0.77,0.77,0.77,0.77,0.77,0.76,0.76,0.76,0.77,0.77,0.77,0.77,0.77,0.78,0.78,0.78,0.79,0.80,0.81,0.81,0.83,0.83,0.83,0.84,0.84,0.85,0.84,0.84,0.84,0.84,0.84,0.84,0.85,0.85,0.84,0.84,0.85,0.84,0.85,0.85,0.84,0.85,0.85,0.85,0.85,0.85,0.86,0.86,0.87,0.86,0.84,0.84,0.82,0.81,0.79,0.78,0.76,0.75,0.75,0.74,0.73,0.72,0.70,0.68,0.67,0.65,0.64,0.63,0.62,0.62,0.62,0.62,0.62,0.62,0.62,0.62,0.62,0.62,0.62,0.62,0.62,0.63,0.62,0.63,0.63,0.63,0.62,0.62,0.62,0.62,0.62,0.63,0.64,0.66,0.67,0.69,0.70,0.71,0.73,0.72,0.73,0.74,0.75,0.77,0.79,0.81,0.82,0.83,0.85,0.85,0.85,0.85,0.85,0.85,0.85,0.85,0.85,0.85,0.86,0.85,0.85,0.86,0.86,0.86,0.86,0.85,0.85,0.86,0.86,0.86,0.86,0.86,0.87,0.87,0.87,0.87,0.88,0.88,0.88,0.88,0.88,0.88,0.88,0.88,0.88,0.88,0.88,0.88,0.88,0.89,0.89,0.89,0.90,0.89,0.89,0.89,0.90,0.90,0.90,0.89,0.89,0.89,0.89,0.89,0.89,0.89,0.89,0.90,0.89,0.89,0.89,0.89,0.89,0.89,0.89,0.89,0.89,0.89,0.89,0.89,0.89,0.89,0.89,0.88,0.87,0.86,0.84,0.83,0.81,0.80,0.79,0.78,0.77,0.76,0.77,0.76,0.76,0.76,0.76,0.76,0.76,0.76,0.76,0.77,0.77,0.77,0.76,0.76,0.75,0.76,0.76,0.76,0.75,0.75,0.75,0.75,0.75,0.75,0.76,0.76,0.76,0.75,0.76,0.76,0.76,0.78,0.79,0.81,0.82,0.84,0.85,0.86,0.87,0.88,0.88,0.88,0.89,0.89,0.89,0.88,0.88,0.88,0.88,0.87,0.87,0.87,0.87,0.87,0.88,0.87,0.87,0.88,0.88,0.88,0.88,0.88,0.88,0.89,0.88,0.88,0.88,0.88,0.89,0.89,0.89,0.89,0.88,0.88,0.88,0.88,0.87,0.87,0.87,0.86,0.85,0.83,0.81,0.79,0.77,0.75,0.74,0.72,0.71,0.71,0.70,0.69,0.68,0.67,0.65,0.65,0.63,0.62,0.61,0.59,0.57,0.55,0.53,0.51,0.50,0.48,0.46,0.44,0.43,0.42,0.39,0.38,0.37,0.35,0.34,0.33,0.33,0.31,0.32,0.29,0.30,0.30,0.30,0.32,0.32,0.34,0.35,0.35,0.36,0.35,0.33,0.33,0.32,0.32,0.30,0.30,0.29,0.30,0.29,0.28,0.28,0.27,0.28,0.28,0.28,0.27,0.27,0.28,0.29,0.27,0.27,0.28,0.29,0.28,0.30,0.32,0.31,0.31,0.31,0.30,0.31,0.30,0.31,0.32,0.32,0.34,0.33,0.34,0.36,0.38,0.40,0.42,0.43,0.44,0.46,0.47,0.49,0.49,0.49,0.51,0.52,0.53,0.55,0.56,0.57,0.59,0.60,0.61,0.63,0.63,0.64,0.65,0.63,0.63,0.64,0.62,0.61,0.62,0.61,0.63,0.62,0.62,0.63,0.61,0.62,0.62,0.61,0.61,0.61,0.61,0.61,0.61,0.60,0.59,0.60,0.60,0.60,0.59,0.60,0.59,0.58,0.60,0.58,0.57,0.56,0.54,0.53,0.54,0.53,0.53,0.52,0.51,0.51,0.52,0.50,0.51,0.52,0.51,0.52,0.52,0.50,0.50,0.50,0.51,0.50,0.48,0.46,0.45,0.43,0.42,0.41,0.41,0.39,0.38,0.38,0.37,0.35,0.33,0.32,0.31,0.31,0.29,0.28,0.27,0.27,0.28,0.29,0.28,0.25,0.25,0.23,0.23,0.22,0.22,0.22,0.23,0.23,0.22,0.23,0.23,0.23,0.23,0.23,0.23,0.23,0.24,0.24,0.26,0.27,0.27,0.26,0.28,0.27,0.28,0.28,0.27,0.27,0.27,0.27,0.27,0.28,0.27,0.27,0.29,0.31,0.31,0.30,0.29,0.29,0.29,0.29,0.30,0.30,0.31,0.31,0.31,0.30,0.29,0.29,0.27,0.26,0.25,0.24,0.24,0.24,0.23,0.23,0.22,0.22,0.21,0.22,0.22,0.20,0.20,0.19,0.20,0.22,0.24,0.24,0.25,0.25,0.24,0.24,0.23,0.21,0.20,0.21,0.22,0.22,0.23,0.24,0.25,0.25,0.24,0.23,0.23,0.23,0.23,0.23,0.25,0.25,0.25,0.27,0.28,0.29,0.30,0.32,0.33,0.33,0.33,0.34,0.33,0.34,0.35,0.35,0.35,0.36,0.36,0.35,0.35,0.37,0.38,0.38,0.39,0.40,0.41,0.40,0.40,0.40,0.41,0.41,0.40,0.41,0.42,0.42,0.44,0.45,0.47,0.48,0.49,0.49,0.51,0.52,0.50
Q02846	0.87,0.87,0.86,0.86,0.87,0.87,0.87,0.87,0.86,0.86,0.86,0.86,0.86,0.86,0.85,0.85,0.85,0.84,0.83,0.82,0.82,0.81,0.80,0.80,0.79,0.80,0.79,0.79,0.79,0.79,0.78,0.77,0.76,0.74,0.72,0.70,0.68,0.66,0.64,0.61,0.60,0.58,0.58,0.58,0.56,0.55,0.53,0.51,0.50,0.50,0.48,0.47,0.45,0.44,0.42,0.40,0.38,0.38,0.38,0.36,0.35,0.34,0.33,0.32,0.31,0.31,0.30,0.30,0.29,0.28,0.27,0.28,0.28,0.28,0.29,0.28,0.29,0.30,0.30,0.31,0.31,0.33,0.33,0.32,0.31,0.33,0.32,0.34,0.34,0.33,0.33,0.34,0.33,0.33,0.34,0.35,0.35,0.35,0.35,0.37,0.37,0.38,0.37,0.37,0.37,0.36,0.34,0.33,0.31,0.29,0.30,0.28,0.26,0.26,0.27,0.25,0.25,0.25,0.26,0.25,0.26,0.28,0.27,0.28,0.27,0.27,0.25,0.24,0.22,0.21,0.22,0.21,0.20,0.20,0.20,0.20,0.19,0.21,0.22,0.20,0.18,0.18,0.18,0.18,0.19,0.19,0.20,0.20,0.20,0.20,0.20,0.20,0.20,0.20,0.19,0.18,0.20,0.20,0.20,0.19,0.19,0.18,0.16,0.15,0.14,0.14,0.14,0.14,0.14,0.15,0.15,0.16,0.16,0.16,0.16,0.16,0.15,0.14,0.14,0.13,0.13,0.13,0.15,0.14,0.14,0.15,0.16,0.16,0.17,0.17,0.17,0.17,0.17,0.18,0.18,0.18,0.19,0.17,0.18,0.19,0.20,0.20,0.21,0.22,0.22,0.22,0.22,0.23,0.23,0.23,0.24,0.24,0.23,0.24,0.26,0.27,0.27,0.29,0.29,0.28,0.28,0.28,0.28,0.26,0.26,0.26,0.25,0.23,0.23,0.22,0.22,0.23,0.23,0.23,0.23,0.22,0.23,0.23,0.23,0.21,0.20,0.19,0.18,0.18,0.18,0.18,0.19,0.19,0.18,0.19,0.19,0.19,0.18,0.18,0.17,0.15,0.14,0.13,0.11,0.11,0.11,0.11,0.11,0.11,0.11,0.12,0.13,0.14,0.16,0.17,0.17,0.17,0.18,0.18,0.17,0.18,0.20,0.20,0.22,0.22,0.22,0.23,0.24,0.24,0.24,0.23,0.22,0.21,0.21,0.21,0.20,0.20,0.19,0.20,0.20,0.20,0.22,0.25,0.25,0.26,0.26,0.26,0.26,0.26,0.26,0.27,0.27,0.26,0.26,0.26,0.26,0.28,0.28,0.27,0.28,0.30,0.31,0.29,0.29,0.28,0.29,0.30,0.30,0.29,0.29,0.29,0.29,0.29,0.29,0.29,0.29,0.29,0.29,0.29,0.28,0.28,0.28,0.25,0.24,0.23,0.23,0.23,0.23,0.23,0.23,0.24,0.25,0.25,0.26,0.27,0.27,0.28,0.26,0.27,0.27,0.26,0.24,0.22,0.22,0.22,0.22,0.21,0.20,0.22,0.22,0.24,0.23,0.25,0.25,0.25,0.25,0.26,0.27,0.27,0.29,0.30,0.32,0.34,0.36,0.36,0.36,0.36,0.36,0.36,0.36,0.35,0.34,0.33,0.34,0.33,0.32,0.31,0.31,0.31,0.30,0.30,0.30,0.30,0.30,0.30,0.29,0.29,0.31,0.31,0.30,0.30,0.29,0.31,0.31,0.32,0.33,0.34,0.36,0.34,0.35,0.33,0.32,0.32,0.31,0.31,0.33,0.33,0.33,0.34,0.36,0.36,0.37,0.40,0.40,0.39,0.38,0.39,0.40,0.40,0.41,0.43,0.43,0.45,0.46,0.47,0.49,0.50,0.52,0.52,0.52,0.52,0.52,0.53,0.53,0.53,0.53,0.52,0.53,0.52,0.52,0.53,0.54,0.55,0.55,0.54,0.54,0.54,0.54,0.55,0.55,0.55,0.56,0.56,0.56,0.56,0.57,0.58,0.58,0.58,0.56,0.56,0.56,0.58,0.57,0.57,0.57,0.56,0.55,0.53,0.52,0.51,0.51,0.52,0.51,0.50,0.50,0.49,0.49,0.49,0.50,0.51,0.52,0.52,0.53,0.55,0.56,0.57,0.57,0.58,0.59,0.59,0.60,0.62,0.62,0.62,0.63,0.64,0.65,0.66,0.66,0.67,0.68,0.68,0.68,0.70,0.70,0.70,0.72,0.73,0.75,0.77,0.77,0.78,0.77,0.77,0.78,0.77,0.76,0.76,0.74,0.75,0.74,0.74,0.73,0.71,0.69,0.67,0.65,0.64,0.62,0.60,0.59,0.59,0.59,0.57,0.57,0.55,0.54,0.53,0.52,0.51,0.49,0.48,0.48,0.46,0.44,0.42,0.42,0.40,0.38,0.38,0.36,0.37,0.36,0.37,0.35,0.35,0.34,0.35,0.35,0.35,0.33,0.31,0.29,0.29,0.29,0.30,0.31,0.31,0.33,0.34,0.35,0.34,0.33,0.32,0.32,0.31,0.31,0.31,0.30,0.28,0.27,0.27,0.26,0.25,0.25,0.25,0.26,0.26,0.26,0.26,0.24,0.25,0.24,0.23,0.22,0.23,0.24,0.27,0.28,0.29,0.30,0.30,0.31,0.32,0.32,0.33,0.31,0.29,0.29,0.27,0.26,0.25,0.25,0.24,0.22,0.23,0.22,0.21,0.21,0.22,0.22,0.22,0.23,0.25,0.26,0.25,0.25,0.24,0.23,0.23,0.23,0.23,0.23,0.23,0.23,0.23,0.22,0.21,0.19,0.18,0.19,0.18,0.18,0.17,0.17,0.16,0.16,0.16,0.16,0.16,0.16,0.16,0.17,0.17,0.17,0.18,0.18,0.18,0.20,0.19,0.21,0.22,0.24,0.24,0.24,0.24,0.25,0.26,0.26,0.26,0.26,0.26,0.26,0.26,0.24,0.25,0.25,0.24,0.26,0.26,0.27,0.26,0.26,0.26,0.27,0.28,0.28,0.29,0.29,0.30,0.30,0.30,0.29,0.28,0.28,0.28,0.27,0.27,0.27,0.25,0.25,0.23,0.22,0.20,0.19,0.18,0.17,0.18,0.17,0.16,0.17,0.18,0.18,0.20,0.21,0.22,0.22,0.24,0.25,0.24,0.23,0.22,0.22,0.21,0.22,0.23,0.22,0.24,0.25,0.26,0.25,0.26,0.26,0.27,0.28,0.29,0.30,0.32,0.33,0.33,0.34,0.35,0.36,0.36,0.36,0.36,0.36,0.35,0.35,0.36,0.36,0.35,0.35,0.34,0.33,0.33,0.34,0.35,0.34,0.33,0.34,0.34,0.34,0.34,0.34,0.33,0.33,0.33,0.31,0.30,0.30,0.30,0.30,0.32,0.33,0.34,0.35,0.34,0.33,0.33,0.34,0.34,0.34,0.34,0.34,0.36,0.36,0.37,0.39,0.39,0.40,0.41,0.42,0.43,0.44,0.44,0.44,0.44,0.43,0.45,0.46,0.46,0.47,0.48,0.48,0.49,0.50,0.50,0.51,0.52,0.52,0.52,0.53,0.53,0.53,0.52,0.51,0.50,0.51,0.52,0.52,0.50,0.51,0.52,0.51,0.50,0.50,0.49,0.49,0.48,0.48,0.48,0.48,0.49,0.48,0.49,0.49,0.49,0.50,0.48,0.49,0.49,0.47,0.46,0.44,0.43,0.42,0.41,0.40,0.38,0.37,0.36,0.35,0.35,0.35,0.33,0.33,0.33,0.32,0.31,0.30,0.32,0.34,0.32,0.31,0.32,0.33,0.32,0.32,0.33,0.32,0.31,0.29,0.29,0.28,0.27,0.26,0.26,0.25,0.24,0.26,0.26,0.25,0.26,0.27,0.27,0.28,0.28,0.29,0.29,0.30,0.32,0.32,0.32,0.30,0.30,0.30,0.29,0.28,0.28,0.28,0.27,0.27,0.27,0.27,0.28,0.28,0.28,0.28,0.28,0.27,0.27,0.27,0.26,0.26,0.25,0.25,0.24,0.23,0.22,0.22,0.20,0.19,0.19,0.19,0.20,0.20,0.21,0.21,0.22,0.21,0.20,0.19,0.21,0.21,0.22,0.22,0.22,0.22,0.22,0.22,0.22,0.22,0.20,0.19,0.19,0.18,0.17,0.16,0.16,0.16,0.17,0.17,0.19,0.21,0.23,0.24,0.25,0.26,0.26,0.26,0.27,0.28,0.28,0.29,0.28,0.27,0.28,0.26,0.26,0.25,0.26,0.26,0.25,0.24,0.24,0.23,0.24,0.23,0.24,0.24,0.24,0.24,0.24,0.24,0.25,0.26,0.25,0.25,0.25,0.25,0.25,0.26,0.27,0.26,0.26,0.25,0.24,0.24,0.24,0.24,0.25,0.26,0.26,0.25,0.26,0.26,0.28,0.27,0.29,0.31,0.31,0.31,0.32,0.33,0.33,0.32,0.32,0.32,0.32,0.33,0.32,0.33,0.35,0.37,0.37,0.38,0.39,0.40,0.41,0.41,0.42,0.43,0.43,0.44,0.44,0.44,0.45,0.47,0.48,0.48,0.49,0.49,0.48,0.48,0.48,0.47,0.49,0.48,0.48,0.46,0.46,0.47,0.47,0.47,0.48,0.48,0.48,0.49,0.51,0.52,0.52,0.54,0.56,0.55,0.54,0.56,0.55,0.55,0.55,0.56,0.57,0.56,0.56,0.57,0.56,0.56,0.55,0.54,0.52,0.52,0.51,0.52,0.51,0.52,0.54,0.54
Q9HCP0	0.85,0.86,0.85,0.86,0.86,0.87,0.87,0.88,0.88,0.88,0.88,0.89,0.89,0.89,0.89,0.89,0.88,0.86,0.85,0.83,0.81,0.81,0.78,0.77,0.76,0.74,0.72,0.71,0.71,0.69,0.69,0.68,0.67,0.66,0.64,0.63,0.61,0.59,0.57,0.56,0.54,0.52,0.50,0.49,0.48,0.47,0.46,0.45,0.44,0.41,0.39,0.37,0.35,0.33,0.30,0.29,0.28,0.30,0.29,0.31,0.32,0.33,0.32,0.32,0.33,0.33,0.33,0.32,0.32,0.31,0.31,0.31,0.31,0.30,0.30,0.32,0.33,0.33,0.34,0.33,0.33,0.34,0.34,0.34,0.34,0.33,0.33,0.31,0.31,0.31,0.33,0.34,0.35,0.36,0.36,0.35,0.34,0.33,0.31,0.31,0.29,0.28,0.27,0.26,0.26,0.25,0.25,0.25,0.25,0.25,0.25,0.25,0.26,0.26,0.27,0.26,0.25,0.24,0.24,0.22,0.22,0.22,0.22,0.21,0.20,0.20,0.19,0.19,0.18,0.18,0.18,0.16,0.15,0.14,0.14,0.14,0.15,0.16,0.17,0.16,0.16,0.16,0.16,0.16,0.16,0.16,0.16,0.15,0.16,0.16,0.14,0.14,0.14,0.13,0.13,0.14,0.15,0.16,0.17,0.17,0.18,0.18,0.18,0.18,0.18,0.19,0.19,0.19,0.19,0.19,0.18,0.18,0.19,0.18,0.18,0.19,0.20,0.21,0.21,0.22,0.24,0.24,0.24,0.25,0.26,0.28,0.29,0.31,0.31,0.32,0.32,0.32,0.33,0.33,0.32,0.31,0.29,0.28,0.26,0.26,0.25,0.24,0.24,0.25,0.25,0.26,0.26,0.25,0.25,0.26,0.26,0.26,0.25,0.25,0.25,0.24,0.23,0.22,0.20,0.19,0.17,0.15,0.15,0.15,0.14,0.14,0.13,0.13,0.11,0.11,0.10,0.10,0.12,0.12,0.14,0.14,0.16,0.17,0.18,0.19,0.20,0.21,0.20,0.22,0.22,0.21,0.21,0.22,0.22,0.22,0.23,0.25,0.25,0.26,0.27,0.28,0.29,0.29,0.29,0.30,0.33,0.33,0.34,0.35,0.35,0.35,0.35,0.34,0.33,0.33,0.33,0.33,0.32,0.31,0.32,0.30,0.31,0.29,0.29,0.29,0.29,0.28,0.28,0.28,0.29,0.29,0.28,0.29,0.29,0.28,0.28,0.28,0.27,0.27,0.26,0.27,0.28,0.28,0.30,0.31,0.31,0.29,0.30,0.30,0.30,0.30,0.30,0.30,0.31,0.33,0.34,0.36,0.35,0.37,0.37,0.36,0.36,0.36,0.38,0.39,0.40,0.40,0.42,0.43,0.45,0.46,0.47,0.49,0.51,0.52,0.54,0.56,0.57,0.58,0.59,0.61,0.61,0.62,0.63,0.63,0.64,0.65,0.66,0.67,0.67,0.69,0.71,0.72,0.74,0.75,0.74,0.75,0.75,0.77,0.78,0.79,0.81,0.83,0.83,0.83,0.84,0.84,0.84,0.84,0.84,0.84,0.84,0.84,0.85,0.85,0.85,0.85,0.84,0.85,0.85,0.85,0.85,0.84,0.84,0.82,0.81,0.82,0.80,0.80,0.80,0.79,0.79,0.79,0.79,0.79,0.79,0.80,0.80,0.80,0.80,0.80,0.80,0.79,0.79,0.80,0.80,0.80,0.80,0.80,0.80,0.79,0.80,0.79,0.79,0.78,0.78,0.78,0.78,0.78,0.77,0.77,0.77,0.76,0.78,0.77,0.80,0.82
Q86T24	0.72,0.69,0.67,0.66,0.65,0.63,0.64,0.64,0.62,0.61,0.61,0.60,0.59,0.58,0.56,0.54,0.53,0.52,0.52,0.53,0.53,0.52,0.50,0.48,0.46,0.43,0.42,0.41,0.39,0.38,0.36,0.36,0.36,0.34,0.34,0.33,0.32,0.32,0.33,0.33,0.32,0.33,0.34,0.35,0.34,0.34,0.34,0.32,0.32,0.32,0.33,0.33,0.32,0.32,0.32,0.33,0.33,0.33,0.33,0.32,0.30,0.29,0.28,0.28,0.28,0.28,0.29,0.29,0.29,0.29,0.29,0.31,0.30,0.30,0.31,0.31,0.31,0.31,0.31,0.30,0.29,0.29,0.28,0.27,0.26,0.27,0.27,0.27,0.27,0.26,0.27,0.26,0.25,0.25,0.25,0.26,0.26,0.27,0.28,0.30,0.32,0.33,0.34,0.35,0.37,0.39,0.41,0.42,0.43,0.44,0.46,0.47,0.47,0.49,0.50,0.51,0.51,0.53,0.54,0.55,0.57,0.59,0.61,0.62,0.63,0.66,0.66,0.66,0.68,0.70,0.72,0.73,0.74,0.77,0.78,0.79,0.81,0.82,0.83,0.84,0.83,0.83,0.83,0.84,0.84,0.83,0.83,0.82,0.82,0.81,0.81,0.79,0.79,0.79,0.78,0.79,0.79,0.79,0.80,0.79,0.79,0.79,0.79,0.78,0.78,0.78,0.78,0.79,0.80,0.80,0.80,0.80,0.80,0.81,0.80,0.79,0.79,0.78,0.78,0.78,0.78,0.78,0.78,0.78,0.79,0.79,0.79,0.80,0.81,0.81,0.82,0.83,0.84,0.84,0.84,0.85,0.84,0.84,0.84,0.84,0.84,0.84,0.84,0.84,0.84,0.84,0.85,0.85,0.84,0.84,0.84,0.84,0.83,0.83,0.83,0.83,0.84,0.85,0.85,0.85,0.84,0.85,0.85,0.85,0.85,0.85,0.84,0.84,0.84,0.84,0.84,0.84,0.83,0.83,0.83,0.84,0.83,0.83,0.83,0.83,0.82,0.83,0.82,0.83,0.83,0.83,0.83,0.82,0.82,0.83,0.83,0.83,0.82,0.83,0.83,0.83,0.83,0.83,0.83,0.83,0.83,0.83,0.83,0.83,0.83,0.83,0.83,0.83,0.84,0.84,0.84,0.84,0.84,0.85,0.85,0.85,0.86,0.86,0.86,0.86,0.86,0.86,0.86,0.86,0.86,0.86,0.86,0.87,0.87,0.86,0.86,0.86,0.86,0.86,0.86,0.85,0.85,0.86,0.85,0.85,0.85,0.85,0.85,0.85,0.85,0.85,0.85,0.85,0.85,0.85,0.86,0.86,0.85,0.85,0.84,0.84,0.84,0.84,0.84,0.85,0.84,0.84,0.85,0.85,0.85,0.85,0.86,0.86,0.86,0.86,0.86,0.86,0.86,0.86,0.86,0.86,0.86,0.86,0.86,0.86,0.86,0.86,0.86,0.87,0.87,0.86,0.87,0.87,0.87,0.87,0.86,0.85,0.86,0.85,0.86,0.86,0.86,0.85,0.85,0.84,0.84,0.84,0.84,0.84,0.84,0.84,0.84,0.84,0.84,0.84,0.84,0.84,0.84,0.83,0.83,0.83,0.83,0.84,0.83,0.83,0.83,0.84,0.84,0.84,0.84,0.84,0.84,0.84,0.83,0.83,0.83,0.84,0.84,0.84,0.83,0.82,0.82,0.81,0.81,0.80,0.80,0.80,0.79,0.78,0.78,0.78,0.76,0.76,0.76,0.76,0.76,0.75,0.74,0.73,0.71,0.70,0.68,0.68,0.66,0.66,0.64,0.62,0.61,0.60,0.60,0.59,0.59,0.58,0.58,0.58,0.58,0.58,0.59,0.59,0.59,0.60,0.61,0.62,0.63,0.63,0.63,0.64,0.63,0.64,0.65,0.65,0.66,0.67,0.67,0.67,0.68,0.68,0.68,0.70,0.71,0.73,0.75,0.76,0.76,0.77,0.78,0.78,0.77,0.77,0.77,0.76,0.76,0.74,0.74,0.74,0.73,0.72,0.70,0.68,0.66,0.64,0.63,0.62,0.61,0.61,0.61,0.60,0.59,0.59,0.58,0.56,0.55,0.53,0.51,0.49,0.48,0.46,0.45,0.42,0.41,0.40,0.39,0.37,0.38,0.37,0.37,0.35,0.36,0.36,0.37,0.37,0.38,0.39,0.40,0.39,0.37,0.36,0.35,0.35,0.35,0.36,0.36,0.35,0.35,0.34,0.33,0.31,0.31,0.32,0.31,0.31,0.30,0.31,0.31,0.31,0.31,0.30,0.31,0.32,0.33,0.33,0.33,0.33,0.33,0.31,0.31,0.30,0.31,0.31,0.30,0.29,0.30,0.29,0.26,0.26,0.27,0.29,0.29,0.31,0.32,0.33,0.32,0.33,0.34,0.36,0.37,0.39,0.39,0.38,0.38,0.38,0.38,0.38,0.37,0.39,0.40,0.39,0.41,0.41,0.41,0.41,0.41,0.42,0.43,0.43,0.43,0.45,0.47,0.48,0.49,0.51,0.52,0.52,0.54,0.56,0.57,0.58,0.59,0.60,0.60,0.61,0.62,0.63,0.63,0.64,0.64,0.64,0.64,0.67,0.68,0.69,0.71,0.72,0.73,0.75,0.75,0.76,0.78,0.78,0.80,0.80,0.80,0.81,0.81,0.81,0.82,0.82,0.81,0.81,0.81,0.80,0.81,0.81,0.81,0.81,0.81,0.81,0.81,0.80,0.81,0.81,0.81,0.81,0.82,0.82,0.82,0.80,0.80,0.79,0.78,0.77,0.76,0.75,0.75,0.74,0.73,0.74,0.73,0.73,0.73,0.72,0.72,0.72,0.72,0.73,0.73,0.72,0.73,0.74,0.74,0.74,0.74,0.73,0.73,0.73,0.72,0.72
Q8WW33	0.57,0.59,0.58,0.58,0.57,0.56,0.54,0.54,0.54,0.53,0.52,0.53,0.52,0.50,0.50,0.51,0.50,0.50,0.50,0.51,0.50,0.50,0.49,0.47,0.45,0.45,0.45,0.44,0.42,0.42,0.41,0.41,0.40,0.40,0.40,0.40,0.39,0.39,0.39,0.40,0.41,0.41,0.40,0.40,0.40,0.41,0.41,0.41,0.41,0.41,0.41,0.43,0.42,0.42,0.43,0.44,0.43,0.44,0.45,0.44,0.44,0.44,0.44,0.44,0.44,0.46,0.45,0.45,0.47,0.48,0.49,0.51,0.51,0.52,0.54,0.54,0.55,0.56,0.58,0.60,0.61,0.61,0.61,0.62,0.64,0.63,0.63,0.65,0.65,0.65,0.65,0.67,0.66,0.67,0.68,0.69,0.68,0.70,0.70,0.70,0.70,0.71,0.71,0.72,0.72,0.73,0.74,0.75,0.76,0.76,0.77,0.78,0.78,0.78,0.79,0.78,0.78,0.78,0.78,0.79,0.78,0.78,0.79,0.78,0.77,0.77,0.78,0.78,0.78,0.78,0.79,0.80,0.80,0.80,0.81,0.81,0.80,0.79,0.79,0.79,0.79,0.80,0.80,0.80,0.81,0.81,0.81,0.81,0.81,0.80,0.80,0.79,0.79,0.79,0.78,0.78,0.78,0.78,0.78,0.78,0.78,0.78,0.78,0.77,0.78,0.79,0.78
Q03426	0.15,0.15,0.17,0.17,0.17,0.17,0.17,0.16,0.16,0.15,0.15,0.14,0.14,0.15,0.14,0.14,0.14,0.14,0.13,0.13,0.13,0.13,0.13,0.12,0.12,0.13,0.13,0.14,0.14,0.15,0.15,0.15,0.15,0.16,0.17,0.18,0.20,0.20,0.21,0.22,0.23,0.23,0.24,0.23,0.24,0.25,0.24,0.26,0.27,0.28,0.30,0.30,0.31,0.32,0.31,0.32,0.34,0.36,0.37,0.38,0.39,0.40,0.40,0.40,0.41,0.40,0.39,0.39,0.39,0.39,0.39,0.40,0.41,0.42,0.41,0.41,0.41,0.40,0.42,0.43,0.42,0.42,0.43,0.44,0.44,0.43,0.42,0.42,0.41,0.39,0.39,0.37,0.36,0.35,0.35,0.35,0.33,0.32,0.30,0.28,0.28,0.29,0.28,0.30,0.31,0.29,0.28,0.28,0.27,0.26,0.26,0.26,0.25,0.23,0.24,0.24,0.23,0.23,0.24,0.23,0.21,0.22,0.21,0.19,0.19,0.19,0.18,0.18,0.18,0.18,0.17,0.17,0.18,0.18,0.17,0.17,0.17,0.17,0.17,0.17,0.17,0.18,0.17,0.16,0.15,0.15,0.15,0.15,0.17,0.19,0.21,0.22,0.24,0.25,0.25,0.26,0.25,0.26,0.27,0.27,0.25,0.25,0.25,0.26,0.26,0.25,0.26,0.26,0.26,0.27,0.27,0.27,0.27,0.27,0.27,0.28,0.29,0.30,0.32,0.32,0.34,0.34,0.33,0.32,0.32,0.31,0.30,0.30,0.29,0.28,0.26,0.24,0.23,0.21,0.21,0.20,0.20,0.22,0.22,0.23,0.22,0.23,0.24,0.23,0.25,0.26,0.27,0.26,0.27,0.27,0.28,0.28,0.28,0.28,0.27,0.28,0.27,0.27,0.27,0.27,0.27,0.27,0.28,0.30,0.31,0.31,0.32,0.32,0.33,0.33,0.34,0.36,0.37,0.37,0.38,0.40,0.40,0.41,0.41,0.41,0.40,0.40,0.40,0.39,0.39,0.37,0.37,0.36,0.36,0.36,0.36,0.34,0.35,0.36,0.36,0.37,0.37,0.37,0.36,0.37,0.36,0.35,0.35,0.36,0.36,0.35,0.35,0.37,0.37,0.37,0.37,0.36,0.36,0.35,0.34,0.34,0.33,0.32,0.31,0.30,0.28,0.28,0.28,0.28,0.27,0.28,0.28,0.27,0.28,0.27,0.27,0.28,0.29,0.28,0.28,0.29,0.29,0.28,0.28,0.30,0.29,0.28,0.29,0.30,0.28,0.27,0.27,0.27,0.25,0.23,0.23,0.23,0.22,0.21,0.21,0.22,0.20,0.20,0.20,0.20,0.19,0.19,0.19,0.17,0.18,0.19,0.21,0.20,0.22,0.22,0.24,0.25,0.24,0.23,0.24,0.24,0.23,0.24,0.24,0.24,0.23,0.25,0.26,0.26,0.25,0.25,0.24,0.25,0.26,0.26,0.26,0.26,0.26,0.26,0.27,0.27,0.27,0.27,0.27,0.27,0.28,0.29,0.31,0.32,0.32,0.33,0.32,0.32,0.31,0.31,0.31,0.30,0.29,0.30,0.31,0.33,0.34,0.34,0.33,0.34,0.35,0.34,0.32,0.32,0.32,0.32,0.32,0.32,0.32,0.32,0.33,0.34,0.35,0.36,0.37,0.36
Q9NRM0	0.89,0.89,0.89,0.90,0.89,0.89,0.90,0.89,0.89,0.89,0.90,0.89,0.89,0.89,0.89,0.89,0.89,0.89,0.89,0.90,0.90,0.89,0.89,0.89,0.89,0.89,0.89,0.89,0.89,0.88,0.88,0.86,0.85,0.85,0.84,0.82,0.80,0.79,0.77,0.75,0.73,0.72,0.70,0.67,0.66,0.64,0.61,0.59,0.57,0.55,0.53,0.51,0.49,0.47,0.45,0.43,0.40,0.38,0.36,0.34,0.32,0.29,0.29,0.28,0.25,0.24,0.23,0.21,0.18,0.17,0.17,0.16,0.15,0.16,0.15,0.16,0.17,0.18,0.19,0.20,0.20,0.20,0.22,0.23,0.24,0.24,0.24,0.25,0.26,0.25,0.25,0.26,0.26,0.26,0.26,0.26,0.26,0.26,0.27,0.27,0.27,0.27,0.27,0.26,0.26,0.27,0.27,0.26,0.28,0.29,0.29,0.27,0.29,0.30,0.30,0.28,0.27,0.26,0.25,0.24,0.22,0.23,0.22,0.21,0.19,0.20,0.20,0.19,0.19,0.20,0.20,0.20,0.20,0.21,0.21,0.21,0.22,0.22,0.23,0.24,0.25,0.25,0.25,0.25,0.26,0.26,0.24,0.24,0.25,0.23,0.22,0.22,0.22,0.20,0.19,0.18,0.18,0.18,0.18,0.17,0.17,0.17,0.18,0.17,0.17,0.18,0.17,0.17,0.17,0.17,0.16,0.16,0.16,0.16,0.16,0.18,0.18,0.17,0.19,0.19,0.17,0.17,0.18,0.18,0.18,0.18,0.18,0.18,0.18,0.17,0.18,0.18,0.17,0.18,0.18,0.18,0.18,0.19,0.19,0.19,0.19,0.20,0.21,0.21,0.22,0.22,0.22,0.23,0.25,0.25,0.24,0.24,0.26,0.25,0.25,0.24,0.23,0.23,0.23,0.22,0.22,0.22,0.21,0.22,0.21,0.22,0.22,0.22,0.22,0.23,0.25,0.24,0.25,0.25,0.24,0.24,0.24,0.24,0.24,0.23,0.24,0.25,0.25,0.25,0.25,0.26,0.28,0.28,0.27,0.25,0.26,0.26,0.27,0.26,0.27,0.27,0.27,0.28,0.29,0.30,0.30,0.30,0.32,0.32,0.32,0.32,0.33,0.33,0.32,0.33,0.32,0.31,0.31,0.32,0.33,0.34,0.36,0.37,0.38,0.39,0.40,0.40,0.40,0.40,0.39,0.39,0.38,0.38,0.38,0.38,0.39,0.38,0.38,0.39,0.39,0.38,0.39,0.39,0.37,0.36,0.35,0.34,0.34,0.33,0.32,0.31,0.32,0.30,0.30,0.30,0.29,0.28,0.28,0.27,0.26,0.25,0.23,0.22,0.20,0.20,0.19,0.18,0.18,0.18,0.18,0.17,0.17,0.18,0.18,0.18,0.19,0.19,0.19,0.19,0.18,0.18,0.18,0.18,0.18,0.18,0.18,0.18,0.18,0.18,0.19,0.19,0.19,0.19,0.20,0.21,0.21,0.22,0.23,0.24,0.24,0.26,0.28,0.29,0.29,0.29,0.30,0.30,0.30,0.30,0.29,0.29,0.29,0.28,0.29,0.28,0.26,0.25,0.25,0.25,0.25,0.24,0.25,0.25,0.24,0.25,0.25,0.25,0.26,0.26,0.26,0.28,0.29,0.29,0.31,0.32,0.30,0.30,0.31,0.31,0.30,0.30,0.29,0.28,0.26,0.27,0.26,0.26,0.24,0.25,0.25,0.25,0.24,0.25,0.25,0.24,0.24,0.25,0.25,0.24,0.24,0.25,0.25,0.24,0.24,0.24,0.23,0.23,0.23,0.23,0.23,0.22,0.20,0.20,0.19,0.17,0.17,0.17,0.17,0.16,0.15,0.16,0.16,0.15,0.15,0.16,0.16,0.15,0.16,0.16,0.16,0.16,0.16,0.17,0.16,0.16,0.17,0.17,0.16,0.18,0.20,0.20,0.20,0.20,0.21,0.21,0.21,0.22,0.22,0.22,0.21,0.22,0.23,0.22,0.22,0.23,0.23,0.22,0.23,0.23,0.23,0.24,0.25,0.25,0.25,0.25,0.25,0.25,0.25,0.27,0.28,0.29,0.30,0.31,0.31,0.31,0.31,0.31,0.32,0.31,0.30,0.30,0.30,0.29,0.31,0.30,0.32,0.33,0.33,0.35,0.37,0.39,0.39,0.40,0.42,0.43,0.43,0.44,0.46,0.47,0.49,0.50,0.51,0.52,0.54,0.56,0.57,0.58,0.59,0.60,0.60,0.60,0.60,0.60,0.60,0.61,0.63,0.65,0.65,0.66,0.68,0.71,0.71,0.72,0.75,0.74
Q8IV36	0.40,0.41,0.42,0.41,0.42,0.42,0.43,0.43,0.43,0.44,0.42,0.41,0.41,0.40,0.39,0.38,0.37,0.38,0.37,0.38,0.37,0.35,0.34,0.34,0.33,0.31,0.31,0.32,0.31,0.30,0.31,0.31,0.31,0.32,0.32,0.32,0.31,0.31,0.31,0.31,0.32,0.30,0.29,0.29,0.29,0.27,0.27,0.25,0.24,0.23,0.22,0.22,0.22,0.22,0.22,0.22,0.22,0.22,0.22,0.22,0.21,0.22,0.22,0.21,0.20,0.21,0.22,0.24,0.24,0.24,0.24,0.24,0.24,0.23,0.22,0.22,0.21,0.21,0.21,0.21,0.19,0.18,0.18,0.17,0.15,0.15,0.15,0.15,0.15,0.15,0.15,0.16,0.18,0.18,0.19,0.20,0.20,0.20,0.20,0.20,0.21,0.22,0.23,0.23,0.24,0.25,0.26,0.27,0.26,0.27,0.28,0.30,0.31,0.32,0.34,0.36,0.38,0.38,0.39,0.39,0.39,0.39,0.40,0.40,0.40,0.40,0.41,0.41,0.41,0.40,0.41,0.40,0.39,0.37,0.36,0.36,0.36,0.35,0.35,0.35,0.35,0.34,0.35,0.34,0.35,0.37,0.38,0.38,0.38,0.38,0.36,0.36,0.35,0.33,0.33,0.33,0.31,0.31,0.30,0.31,0.32,0.32,0.32,0.31,0.31,0.32,0.32,0.32,0.34,0.34,0.36,0.37,0.38,0.39,0.41,0.44,0.44,0.44,0.45,0.45,0.45,0.45,0.44,0.43,0.42,0.40,0.38,0.36,0.34,0.32,0.30,0.29,0.29,0.27,0.27,0.26,0.24,0.24,0.23,0.23,0.22,0.22,0.23,0.24,0.26,0.28,0.28,0.29,0.30,0.29,0.29,0.28,0.27,0.25,0.25,0.24,0.21,0.21,0.20,0.20,0.22,0.22,0.22,0.22,0.22,0.22,0.22,0.22,0.22,0.22,0.22,0.22,0.22,0.22,0.22,0.22,0.22,0.22,0.22,0.23,0.23,0.23,0.23,0.24,0.25,0.24,0.23,0.23,0.22,0.21,0.22,0.23,0.24,0.25,0.26,0.26,0.26,0.27,0.28,0.27,0.25,0.24,0.24,0.23,0.23,0.23,0.22,0.22,0.22,0.22,0.22,0.22,0.23,0.23,0.24,0.25,0.26,0.29,0.29,0.31,0.32,0.34,0.36,0.37,0.36,0.37,0.38,0.39,0.40,0.41,0.43,0.43,0.44,0.45,0.46,0.46,0.48,0.49,0.51,0.51,0.52,0.54,0.54,0.54,0.54,0.54,0.54,0.55,0.55,0.55,0.57,0.57,0.58,0.59,0.61,0.62,0.61,0.59,0.58,0.57,0.55,0.53,0.52,0.50,0.48,0.46,0.45,0.43,0.41,0.40,0.38,0.36,0.34,0.33,0.32,0.31,0.31,0.30,0.30,0.29,0.28,0.28,0.27,0.28,0.27,0.29,0.29,0.29,0.29,0.29,0.28,0.27,0.27,0.25,0.24,0.22,0.21,0.21,0.21,0.20,0.20,0.20,0.21,0.21,0.21,0.21,0.22,0.22,0.22,0.22,0.22,0.23,0.23,0.24,0.23,0.21,0.21,0.19,0.18,0.16,0.14,0.14,0.14,0.14,0.13,0.13,0.12,0.12,0.12,0.12,0.12,0.12,0.13,0.14,0.14,0.15,0.15,0.15,0.15,0.15,0.14,0.14,0.14,0.13,0.11,0.11,0.11,0.10,0.10,0.10,0.10,0.09,0.10,0.10,0.10,0.10,0.10,0.10,0.10,0.10,0.11,0.13,0.13,0.16,0.16,0.18,0.19,0.19,0.18,0.18,0.18,0.18,0.19,0.18,0.20,0.20,0.20,0.20,0.20,0.20,0.20,0.20,0.20,0.20,0.20,0.20,0.20,0.20,0.20,0.20,0.20,0.21,0.22,0.21,0.22,0.23,0.23,0.23,0.24,0.24,0.24,0.23,0.22,0.21,0.19,0.18,0.16,0.16,0.16,0.16,0.15,0.15,0.15,0.14,0.14,0.13,0.13,0.13,0.13,0.14,0.14,0.14,0.14,0.15,0.16,0.16,0.15,0.16,0.15,0.15,0.16,0.16,0.15,0.15,0.15,0.14,0.13,0.13,0.12,0.10,0.11,0.12,0.12,0.13,0.13,0.14,0.15,0.15,0.15,0.15,0.15,0.15,0.15,0.16,0.15,0.15,0.14,0.13,0.13,0.13,0.13,0.13,0.13,0.14,0.15,0.15,0.15,0.16,0.16,0.16,0.16,0.15,0.15,0.15,0.15,0.15,0.15,0.15,0.17,0.17,0.17,0.17,0.18,0.17,0.16,0.18,0.18,0.18,0.18,0.19,0.20,0.21,0.22,0.22,0.23,0.25,0.25,0.25,0.27,0.28,0.30,0.32,0.33,0.35,0.37,0.36,0.37,0.37,0.38,0.39,0.41,0.43,0.44,0.46,0.49,0.50,0.50,0.51,0.50,0.51,0.53,0.53,0.55,0.55,0.55,0.56,0.56,0.56,0.57,0.59,0.59,0.59,0.58,0.57,0.57,0.57,0.56,0.56,0.57,0.56,0.55,0.54,0.52,0.52,0.52,0.50,0.48,0.48,0.48,0.48,0.47,0.45,0.44,0.45,0.44,0.43,0.43,0.41,0.42,0.43,0.41,0.42,0.44,0.44,0.44,0.46,0.48,0.48,0.50,0.50,0.50,0.51,0.53,0.54,0.56,0.58,0.59,0.61,0.63,0.63,0.65,0.66,0.67,0.69,0.69,0.70,0.72,0.74,0.75,0.76,0.78,0.80,0.81,0.83,0.83,0.83,0.85,0.85,0.86,0.84,0.84,0.84,0.83,0.81,0.79,0.78,0.77,0.74,0.73,0.73,0.72,0.70,0.69,0.66,0.66,0.64,0.62,0.60,0.59,0.57,0.55,0.54,0.53,0.51,0.49,0.48,0.47,0.45,0.44,0.43,0.41,0.40,0.40,0.39,0.39,0.38,0.36,0.36,0.37,0.36,0.37,0.37,0.36,0.35,0.36,0.37,0.36,0.35,0.37,0.37,0.37,0.35,0.37,0.38,0.39,0.37,0.38,0.40,0.41,0.40,0.41,0.42,0.41,0.40,0.40,0.41,0.40,0.40,0.41,0.40,0.40,0.41,0.40,0.38,0.37,0.35,0.34,0.34,0.32,0.31,0.30,0.29,0.28,0.28,0.28,0.26,0.26,0.27,0.25,0.25,0.26,0.24,0.25,0.23,0.21,0.21,0.23,0.22,0.22,0.21,0.21,0.20,0.20,0.21,0.22,0.22,0.24,0.25,0.24,0.23,0.23,0.22,0.22,0.23,0.23,0.23,0.24,0.25,0.25,0.26,0.27,0.27,0.28,0.30,0.31,0.32,0.33,0.34
Q7Z353	0.50,0.49,0.47,0.47,0.46,0.46,0.46,0.48,0.49,0.47,0.47,0.48,0.47,0.46,0.45,0.45,0.44,0.43,0.44,0.44,0.43,0.42,0.41,0.40,0.39,0.39,0.38,0.37,0.37,0.36,0.36,0.35,0.34,0.34,0.34,0.36,0.36,0.37,0.38,0.39,0.39,0.39,0.41,0.43,0.44,0.46,0.47,0.48,0.47,0.47,0.49,0.50,0.51,0.53,0.55,0.57,0.57,0.59,0.61,0.62,0.63,0.64,0.64,0.66,0.66,0.67,0.68,0.69,0.71,0.72,0.73,0.75,0.77,0.79,0.80,0.82,0.83,0.84,0.84,0.85,0.85,0.85,0.86,0.85,0.85,0.85,0.85,0.84,0.84,0.84,0.84,0.85,0.85,0.85,0.85,0.85,0.85,0.86,0.86,0.85,0.85,0.85,0.85,0.85,0.85,0.85,0.85,0.85,0.85,0.85,0.85,0.85,0.84,0.84,0.84,0.84,0.83,0.83,0.83,0.82,0.82,0.82,0.82,0.82,0.82,0.82,0.82,0.82,0.82,0.82,0.82,0.81,0.81,0.80,0.80,0.80,0.79,0.79,0.79,0.78,0.78,0.79,0.79,0.80,0.80,0.80,0.80,0.80,0.80,0.79,0.80,0.80,0.80,0.80,0.80,0.80,0.80,0.80,0.81,0.81,0.81,0.81,0.81,0.81,0.82,0.81,0.82,0.82,0.82,0.82,0.82,0.82,0.83,0.83,0.83,0.83,0.84,0.83,0.84,0.84,0.85,0.84,0.84,0.84,0.84,0.84,0.84,0.84,0.84,0.84,0.85,0.84,0.85,0.84,0.85,0.85,0.86,0.86,0.86,0.86,0.86,0.86,0.86,0.86,0.86,0.86,0.87,0.86,0.86,0.86,0.86,0.87,0.87,0.87,0.87,0.87,0.87,0.87,0.87,0.87,0.86,0.86,0.86,0.86,0.86,0.86,0.86,0.86,0.86,0.87,0.87,0.87,0.87,0.86,0.87,0.87,0.87,0.87,0.87,0.86,0.85,0.85,0.84,0.84,0.83,0.82,0.82,0.81,0.81,0.80,0.81,0.81,0.81,0.81,0.81,0.81,0.81,0.81,0.81,0.81,0.81,0.81,0.82,0.82,0.82,0.82,0.82,0.82,0.82,0.82,0.81,0.81,0.82,0.81,0.82,0.81,0.80,0.80,0.80,0.80,0.80,0.80,0.79,0.79,0.79,0.80,0.79,0.78,0.78,0.77,0.76,0.76,0.75,0.73,0.72,0.70,0.70,0.69,0.69,0.68,0.68,0.68,0.69,0.69,0.69,0.69,0.69,0.69,0.69,0.70,0.70,0.71,0.70,0.70,0.70,0.69,0.70,0.70,0.71,0.71,0.70,0.71,0.72,0.73,0.73,0.74,0.75,0.76,0.77,0.77,0.79,0.80,0.81,0.82,0.83,0.85,0.85,0.86,0.87,0.87,0.88,0.88,0.88,0.87,0.87,0.87,0.87,0.86,0.86,0.85,0.86,0.85,0.85,0.85,0.85,0.85,0.86,0.86,0.85,0.85,0.86,0.85,0.86,0.86,0.86,0.85,0.85,0.85,0.86,0.86,0.86,0.86,0.86,0.86,0.85,0.85,0.85,0.86,0.85,0.85,0.85,0.85,0.86,0.86,0.86,0.86,0.86,0.86,0.86,0.86,0.87,0.87,0.86,0.87,0.86,0.86,0.86,0.86,0.86,0.86,0.86,0.86,0.87,0.85,0.85,0.85,0.85,0.84,0.84,0.84,0.84,0.84,0.83,0.83,0.82,0.83,0.83,0.83,0.83,0.82,0.82,0.81,0.80,0.80,0.79,0.77,0.76,0.75,0.73,0.71,0.70,0.69,0.67,0.65,0.65,0.64,0.62,0.59,0.57,0.55,0.54,0.52,0.51,0.50,0.49,0.48,0.47,0.46,0.44,0.43,0.41,0.39,0.37,0.37,0.37,0.36,0.35,0.34,0.33,0.31,0.31,0.30,0.29,0.29,0.28,0.26,0.25,0.25,0.25,0.25,0.26,0.26,0.26,0.27,0.28,0.29,0.29,0.31,0.32,0.34,0.34,0.35,0.36,0.36,0.37,0.38,0.38,0.38,0.38,0.40,0.39,0.41,0.43,0.45,0.45,0.46,0.48,0.48,0.50,0.51,0.52,0.53,0.54,0.56,0.58,0.59,0.61,0.64,0.65,0.66,0.68,0.70,0.71,0.71,0.73,0.74,0.74,0.75,0.75,0.75,0.76,0.77,0.78,0.79,0.80,0.81,0.82,0.83,0.84,0.86,0.87,0.88,0.89,0.89,0.89,0.89,0.89,0.89,0.89,0.88,0.88,0.89,0.89,0.89,0.89,0.88,0.88,0.87,0.87,0.87,0.87,0.86,0.86,0.86,0.86,0.86,0.85,0.86,0.86,0.85,0.85,0.85,0.85,0.84,0.84,0.84,0.83,0.84,0.84,0.83,0.83,0.82,0.81,0.80,0.80,0.80,0.79,0.78,0.77,0.78,0.77,0.76,0.75,0.74,0.74,0.73,0.72,0.71,0.71,0.71,0.69,0.69,0.68,0.67,0.67,0.66,0.65,0.65,0.64,0.62,0.62,0.61,0.60,0.60,0.59,0.59,0.58,0.58,0.56,0.54,0.54,0.52,0.51,0.51,0.50,0.48,0.48,0.48,0.47,0.47,0.47,0.47,0.47,0.47,0.46,0.47,0.47,0.46,0.47,0.46,0.45,0.45,0.46,0.47,0.47,0.46,0.47,0.46,0.46,0.47,0.49,0.49,0.49,0.50,0.51,0.52,0.52,0.53,0.53,0.54,0.55,0.57,0.59,0.60,0.61,0.62,0.63,0.64,0.65,0.67,0.68,0.68,0.69,0.70,0.71,0.72,0.72,0.73,0.75,0.76,0.77,0.78,0.79,0.79,0.79,0.80,0.81,0.81,0.82,0.84,0.83,0.83,0.84,0.85,0.86,0.86,0.87,0.87,0.87,0.88
Q53GT1	0.90,0.91,0.90,0.90,0.90,0.89,0.89,0.89,0.88,0.87,0.87,0.86,0.85,0.84,0.83,0.82,0.81,0.80,0.79,0.78,0.77,0.75,0.74,0.72,0.71,0.71,0.70,0.69,0.69,0.67,0.66,0.63,0.61,0.59,0.57,0.55,0.54,0.54,0.53,0.52,0.50,0.49,0.47,0.45,0.44,0.43,0.41,0.39,0.38,0.38,0.37,0.35,0.35,0.34,0.33,0.33,0.33,0.32,0.31,0.31,0.32,0.33,0.33,0.35,0.35,0.34,0.34,0.34,0.35,0.35,0.34,0.34,0.34,0.35,0.37,0.37,0.37,0.37,0.36,0.35,0.34,0.35,0.34,0.34,0.34,0.34,0.33,0.33,0.33,0.33,0.33,0.34,0.34,0.35,0.34,0.35,0.36,0.37,0.37,0.37,0.37,0.36,0.35,0.33,0.32,0.31,0.31,0.29,0.29,0.27,0.27,0.28,0.28,0.29,0.28,0.27,0.27,0.28,0.27,0.26,0.27,0.28,0.27,0.27,0.29,0.30,0.29,0.30,0.30,0.32,0.32,0.30,0.29,0.29,0.27,0.27,0.28,0.26,0.24,0.26,0.27,0.26,0.28,0.28,0.30,0.30,0.30,0.31,0.32,0.31,0.31,0.30,0.31,0.30,0.29,0.29,0.30,0.30,0.29,0.29,0.30,0.29,0.29,0.30,0.30,0.29,0.29,0.29,0.28,0.29,0.28,0.29,0.30,0.32,0.32,0.31,0.32,0.32,0.32,0.32,0.31,0.30,0.30,0.28,0.28,0.27,0.26,0.28,0.29,0.27,0.27,0.28,0.27,0.27,0.27,0.27,0.27,0.25,0.25,0.25,0.25,0.25,0.26,0.26,0.27,0.27,0.26,0.27,0.28,0.29,0.29,0.29,0.29,0.29,0.28,0.30,0.31,0.30,0.30,0.30,0.30,0.31,0.30,0.30,0.29,0.29,0.29,0.29,0.27,0.27,0.28,0.29,0.29,0.29,0.29,0.30,0.30,0.31,0.32,0.34,0.33,0.34,0.36,0.35,0.37,0.35,0.35,0.36,0.35,0.34,0.33,0.33,0.33,0.32,0.32,0.31,0.29,0.30,0.30,0.30,0.30,0.31,0.29,0.29,0.30,0.31,0.32,0.32,0.34,0.35,0.34,0.34,0.33,0.32,0.32,0.33,0.32,0.33,0.33,0.31,0.29,0.29,0.28,0.26,0.25,0.24,0.24,0.24,0.24,0.25,0.27,0.28,0.27,0.27,0.27,0.27,0.27,0.27,0.26,0.25,0.25,0.24,0.25,0.26,0.27,0.27,0.27,0.27,0.26,0.26,0.25,0.26,0.25,0.26,0.28,0.28,0.27,0.28,0.26,0.26,0.27,0.27,0.27,0.28,0.28,0.28,0.28,0.29,0.29,0.27,0.25,0.23,0.22,0.21,0.21,0.21,0.20,0.20,0.20,0.22,0.24,0.25,0.25,0.25,0.24,0.23,0.23,0.23,0.22,0.22,0.21,0.21,0.20,0.19,0.18,0.17,0.18,0.19,0.17,0.18,0.19,0.19,0.20,0.20,0.20,0.21,0.21,0.22,0.21,0.20,0.20,0.20,0.20,0.21,0.21,0.21,0.21,0.23,0.24,0.24,0.22,0.20,0.19,0.19,0.17,0.17,0.18,0.17,0.18,0.20,0.21,0.22,0.22,0.23,0.23,0.23,0.22,0.22,0.21,0.21,0.20,0.20,0.21,0.21,0.21,0.21,0.21,0.21,0.20,0.21,0.22,0.22,0.23,0.25,0.25,0.25,0.25,0.25,0.23,0.22,0.22,0.22,0.23,0.23,0.25,0.26,0.27,0.26,0.26,0.24,0.22,0.21,0.20,0.20,0.20,0.21,0.23,0.24,0.24,0.24,0.24,0.25,0.24,0.23,0.23,0.22,0.22,0.22,0.23,0.24,0.25,0.24,0.24,0.24,0.24,0.23,0.24,0.25,0.25,0.26,0.26,0.27,0.27,0.26,0.26,0.25,0.24,0.23,0.23,0.24,0.24,0.25,0.26,0.27,0.26,0.26,0.25,0.23,0.22,0.22,0.21,0.21,0.21,0.22,0.23,0.24,0.26,0.26,0.26,0.25,0.23,0.23,0.23,0.23,0.22,0.21,0.20,0.20,0.19,0.21,0.22,0.22,0.23,0.23,0.24,0.26,0.26,0.27,0.28,0.28,0.29,0.29,0.27,0.26,0.26,0.26,0.26,0.26,0.26,0.27,0.27,0.27,0.29,0.29,0.29,0.28,0.26,0.25,0.24,0.23,0.23,0.23,0.23,0.22,0.24,0.25,0.27,0.27,0.27,0.27,0.25,0.24,0.23,0.22,0.22,0.21,0.19,0.19,0.20,0.20,0.21,0.21,0.21,0.22,0.24,0.24,0.25,0.25,0.25,0.27,0.28,0.28,0.28,0.26,0.25,0.24,0.25,0.24,0.25,0.25,0.25,0.26,0.25,0.25,0.25,0.25,0.24,0.22,0.22,0.23,0.24,0.26,0.27,0.29,0.31,0.33,0.35,0.37,0.38,0.39,0.39,0.41,0.42,0.43,0.45,0.45,0.47,0.49,0.49,0.51,0.50,0.50,0.51,0.53,0.54,0.57,0.59,0.61,0.63,0.66,0.68,0.70,0.72,0.74,0.76,0.77,0.78,0.80,0.82,0.83,0.84,0.84,0.85,0.85,0.85,0.86,0.86,0.86,0.85,0.86,0.85,0.85,0.85,0.85
O94889	0.80,0.80,0.79,0.77,0.75,0.74,0.73,0.72,0.70,0.69,0.68,0.66,0.66,0.66,0.66,0.65,0.66,0.65,0.64,0.63,0.62,0.59,0.58,0.56,0.55,0.56,0.55,0.54,0.52,0.51,0.49,0.47,0.46,0.46,0.44,0.42,0.40,0.40,0.38,0.36,0.36,0.36,0.34,0.33,0.33,0.33,0.32,0.32,0.33,0.35,0.34,0.36,0.36,0.35,0.36,0.36,0.36,0.36,0.35,0.35,0.35,0.37,0.39,0.39,0.40,0.39,0.38,0.37,0.35,0.36,0.36,0.36,0.35,0.36,0.35,0.35,0.35,0.35,0.35,0.36,0.37,0.37,0.37,0.38,0.39,0.41,0.41,0.41,0.41,0.40,0.37,0.36,0.35,0.35,0.34,0.33,0.32,0.31,0.31,0.31,0.31,0.32,0.31,0.28,0.30,0.29,0.29,0.28,0.29,0.29,0.28,0.29,0.30,0.31,0.31,0.32,0.32,0.33,0.34,0.32,0.30,0.31,0.29,0.29,0.29,0.27,0.25,0.25,0.27,0.26,0.27,0.27,0.29,0.29,0.29,0.30,0.30,0.29,0.29,0.28,0.29,0.28,0.26,0.26,0.27,0.26,0.25,0.25,0.26,0.25,0.25,0.27,0.26,0.26,0.26,0.26,0.25,0.26,0.25,0.25,0.25,0.27,0.27,0.27,0.27,0.27,0.27,0.27,0.26,0.26,0.26,0.25,0.25,0.24,0.23,0.25,0.25,0.24,0.24,0.25,0.24,0.24,0.24,0.24,0.24,0.23,0.24,0.24,0.23,0.23,0.25,0.25,0.25,0.27,0.27,0.26,0.26,0.28,0.28,0.27,0.26,0.27,0.25,0.25,0.25,0.26,0.25,0.25,0.25,0.24,0.24,0.23,0.24,0.26,0.27,0.27,0.25,0.25,0.26,0.27,0.26,0.27,0.29,0.28,0.29,0.29,0.29,0.29,0.32,0.33,0.33,0.33,0.32,0.32,0.31,0.29,0.29,0.30,0.29,0.28,0.28,0.29,0.28,0.28,0.30,0.30,0.30,0.32,0.33,0.34,0.35,0.36,0.36,0.36,0.36,0.35,0.35,0.35,0.35,0.34,0.34,0.35,0.35,0.34,0.35,0.34,0.34,0.34,0.33,0.31,0.30,0.29,0.27,0.27,0.26,0.25,0.25,0.27,0.27,0.28,0.29,0.29,0.29,0.29,0.29,0.27,0.27,0.26,0.24,0.24,0.23,0.24,0.23,0.24,0.24,0.23,0.24,0.26,0.26,0.27,0.27,0.27,0.27,0.27,0.27,0.26,0.26,0.27,0.27,0.27,0.27,0.27,0.27,0.27,0.29,0.30,0.31,0.30,0.28,0.27,0.26,0.24,0.24,0.24,0.24,0.25,0.27,0.28,0.28,0.28,0.28,0.29,0.27,0.26,0.25,0.24,0.24,0.23,0.24,0.24,0.24,0.24,0.24,0.23,0.24,0.24,0.25,0.26,0.25,0.26,0.27,0.28,0.28,0.28,0.28,0.26,0.25,0.25,0.25,0.26,0.26,0.27,0.28,0.28,0.28,0.27,0.26,0.24,0.23,0.22,0.23,0.22,0.23,0.25,0.26,0.26,0.26,0.26,0.26,0.24,0.23,0.22,0.21,0.21,0.20,0.21,0.22,0.23,0.23,0.23,0.23,0.23,0.23,0.24,0.25,0.25,0.26,0.27,0.28,0.28,0.27,0.27,0.27,0.26,0.25,0.26,0.26,0.26,0.27,0.27,0.28,0.27,0.27,0.26,0.24,0.23,0.23,0.23,0.23,0.24,0.26,0.27,0.28,0.28,0.28,0.29,0.27,0.25,0.24,0.23,0.23,0.22,0.21,0.22,0.21,0.21,0.21,0.20,0.22,0.21,0.21,0.22,0.22,0.23,0.24,0.25,0.24,0.24,0.25,0.24,0.24,0.23,0.23,0.24,0.24,0.25,0.26,0.27,0.27,0.26,0.24,0.22,0.21,0.20,0.21,0.20,0.20,0.23,0.23,0.23,0.24,0.24,0.24,0.24,0.23,0.22,0.21,0.22,0.22,0.22,0.22,0.23,0.23,0.24,0.24,0.24,0.24,0.24,0.25,0.25,0.26,0.27,0.28,0.28,0.27,0.28,0.27,0.26,0.25,0.25,0.25,0.26,0.26,0.27,0.28,0.27,0.27,0.26,0.24,0.23,0.22,0.23,0.23,0.23,0.25,0.26,0.27,0.27,0.27,0.27,0.25,0.24,0.22,0.21,0.21,0.21,0.21,0.23,0.23,0.23,0.23,0.23,0.24,0.23,0.23,0.24,0.24,0.25,0.25,0.25,0.26,0.26,0.26,0.25,0.24,0.24,0.24,0.25,0.25,0.26,0.27,0.29,0.30,0.31,0.31,0.30,0.29,0.30,0.30,0.30,0.30,0.31,0.32,0.33,0.34,0.35,0.34,0.32,0.31,0.31,0.30,0.31,0.30,0.29
Q9Y337	0.85,0.84,0.84,0.85,0.85,0.85,0.85,0.85,0.85,0.85,0.85,0.85,0.85,0.85,0.85,0.85,0.85,0.85,0.86,0.86,0.86,0.86,0.86,0.86,0.86,0.86,0.86,0.86,0.87,0.87,0.87,0.87,0.88,0.87,0.87,0.88,0.88,0.88,0.88,0.89,0.89,0.89,0.90,0.89,0.88,0.86,0.83,0.82,0.81,0.79,0.79,0.78,0.76,0.76,0.75,0.74,0.73,0.71,0.69,0.67,0.64,0.62,0.60,0.58,0.56,0.54,0.54,0.54,0.52,0.51,0.50,0.48,0.46,0.44,0.42,0.40,0.37,0.35,0.34,0.32,0.30,0.28,0.26,0.23,0.22,0.21,0.21,0.22,0.22,0.22,0.23,0.23,0.24,0.24,0.22,0.21,0.20,0.19,0.19,0.19,0.19,0.20,0.20,0.21,0.23,0.24,0.25,0.24,0.24,0.23,0.22,0.22,0.22,0.22,0.23,0.24,0.25,0.26,0.26,0.26,0.26,0.26,0.28,0.29,0.30,0.32,0.33,0.35,0.35,0.36,0.35,0.35,0.32,0.31,0.31,0.30,0.30,0.30,0.30,0.31,0.32,0.33,0.33,0.34,0.35,0.34,0.34,0.33,0.32,0.32,0.32,0.32,0.33,0.33,0.34,0.34,0.35,0.36,0.35,0.36,0.37,0.37,0.38,0.37,0.36,0.36,0.34,0.33,0.31,0.30,0.29,0.28,0.28,0.29,0.30,0.31,0.33,0.34,0.35,0.36,0.35,0.35,0.34,0.34,0.33,0.31,0.30,0.30,0.30,0.31,0.30,0.29,0.30,0.29,0.30,0.31,0.29,0.28,0.28,0.28,0.27,0.27,0.27,0.28,0.27,0.28,0.29,0.29,0.29,0.29,0.29,0.29,0.29,0.31,0.31,0.32,0.31,0.30,0.29,0.28,0.27,0.29,0.28,0.27,0.28,0.28,0.27,0.27,0.26,0.26,0.25,0.27,0.29,0.29,0.28,0.26,0.25,0.25,0.24,0.23,0.23,0.24,0.23,0.22,0.21,0.21,0.21,0.20,0.22,0.24,0.24,0.24,0.24,0.24,0.23,0.21,0.20,0.20,0.19,0.20,0.20,0.20,0.20,0.20,0.20,0.21,0.23,0.23,0.23,0.25,0.26,0.27,0.27,0.26,0.26,0.26,0.27,0.28,0.29,0.29,0.30,0.31,0.30,0.31,0.30,0.30,0.30,0.31,0.30,0.29,0.26,0.26,0.27
Q86W47	0.51,0.51,0.51,0.50,0.49,0.49,0.48,0.47,0.46,0.46,0.46,0.45,0.45,0.45,0.44,0.44,0.45,0.46,0.46,0.46,0.46,0.44,0.43,0.42,0.41,0.39,0.39,0.39,0.38,0.38,0.38,0.37,0.38,0.36,0.37,0.36,0.36,0.36,0.36,0.35,0.35,0.36,0.36,0.36,0.37,0.37,0.37,0.37,0.38,0.38,0.39,0.39,0.39,0.40,0.41,0.43,0.44,0.43,0.42,0.41,0.41,0.40,0.39,0.39,0.38,0.38,0.38,0.37,0.36,0.36,0.35,0.34,0.36,0.35,0.37,0.37,0.38,0.37,0.36,0.36,0.35,0.34,0.34,0.33,0.33,0.32,0.32,0.31,0.32,0.31,0.32,0.32,0.31,0.29,0.28,0.26,0.24,0.24,0.24,0.24,0.25,0.26,0.27,0.28,0.29,0.29,0.29,0.31,0.31,0.31,0.31,0.33,0.32,0.31,0.32,0.31,0.30,0.30,0.32,0.34,0.34,0.34,0.36,0.37,0.38,0.37,0.38,0.38,0.37,0.36,0.36,0.36,0.37,0.38,0.38,0.39,0.40,0.41,0.39,0.39,0.38,0.38,0.37,0.37,0.36,0.36,0.38,0.38,0.38,0.37,0.39,0.39,0.39,0.39,0.40,0.40,0.39,0.40,0.40,0.39,0.38,0.38,0.39,0.36,0.35,0.35,0.35,0.35,0.36,0.37,0.37,0.38,0.38,0.36,0.36,0.36,0.37,0.36,0.36,0.38,0.39,0.40,0.40,0.40,0.41,0.42,0.43,0.43,0.44,0.45,0.46,0.46,0.46,0.46,0.46,0.46,0.46,0.46,0.47,0.47,0.48,0.48,0.49,0.49,0.51,0.52,0.52,0.53,0.55,0.56
P48051	0.72,0.74,0.75,0.75,0.75,0.76,0.76,0.76,0.77,0.77,0.78,0.78,0.79,0.79,0.80,0.80,0.80,0.81,0.81,0.81,0.82,0.82,0.82,0.82,0.83,0.84,0.85,0.86,0.86,0.87,0.88,0.89,0.89,0.89,0.88,0.86,0.84,0.83,0.82,0.81,0.78,0.78,0.77,0.75,0.74,0.74,0.74,0.74,0.74,0.73,0.73,0.71,0.70,0.70,0.69,0.67,0.67,0.66,0.65,0.64,0.63,0.61,0.60,0.58,0.56,0.55,0.53,0.52,0.51,0.50,0.48,0.46,0.45,0.45,0.44,0.44,0.44,0.45,0.45,0.44,0.44,0.45,0.44,0.43,0.43,0.44,0.41,0.39,0.39,0.37,0.36,0.35,0.35,0.34,0.33,0.33,0.33,0.32,0.31,0.30,0.29,0.30,0.30,0.31,0.33,0.34,0.35,0.37,0.37,0.37,0.36,0.36,0.36,0.35,0.35,0.35,0.36,0.35,0.35,0.36,0.36,0.35,0.34,0.35,0.34,0.33,0.33,0.33,0.33,0.32,0.32,0.34,0.34,0.35,0.36,0.38,0.38,0.37,0.37,0.37,0.37,0.39,0.38,0.37,0.37,0.36,0.35,0.34,0.33,0.32,0.32,0.32,0.33,0.33,0.34,0.34,0.35,0.33,0.35,0.35,0.34,0.35,0.36,0.36,0.36,0.37,0.37,0.37,0.37,0.39,0.39,0.38,0.38,0.37,0.37,0.35,0.35,0.35,0.35,0.34,0.35,0.35,0.34,0.33,0.33,0.32,0.31,0.32,0.31,0.29,0.29,0.29,0.28,0.28,0.30,0.31,0.31,0.30,0.30,0.28,0.27,0.27,0.26,0.24,0.24,0.23,0.23,0.24,0.26,0.27,0.26,0.26,0.26,0.27,0.26,0.26,0.26,0.26,0.24,0.25,0.24,0.23,0.23,0.24,0.25,0.27,0.27,0.28,0.30,0.31,0.32,0.34,0.34,0.36,0.35,0.34,0.33,0.33,0.34,0.34,0.34,0.35,0.35,0.36,0.38,0.40,0.40,0.41,0.40,0.40,0.39,0.40,0.40,0.40,0.39,0.39,0.39,0.40,0.39,0.40,0.39,0.40,0.40,0.40,0.40,0.41,0.39,0.40,0.37,0.36,0.36,0.35,0.34,0.34,0.34,0.34,0.33,0.34,0.35,0.34,0.36,0.36,0.36,0.35,0.34,0.32,0.30,0.30,0.29,0.29,0.27,0.27,0.27,0.29,0.29,0.29,0.30,0.31,0.30,0.31,0.30,0.31,0.30,0.30,0.29,0.28,0.27,0.28,0.28,0.28,0.28,0.27,0.26,0.27,0.27,0.26,0.25,0.27,0.25,0.24,0.24,0.24,0.25,0.28,0.29,0.31,0.33,0.34,0.35,0.35,0.35,0.37,0.37,0.36,0.35,0.35,0.34,0.35,0.35,0.35,0.37,0.37,0.37,0.38,0.39,0.39,0.39,0.39,0.38,0.38,0.39,0.39,0.40,0.41,0.42,0.43,0.44,0.46,0.45,0.46,0.47,0.47,0.48,0.47,0.46,0.46,0.45,0.45,0.45,0.46,0.47,0.48,0.46,0.47,0.48,0.49,0.49,0.50,0.50,0.50,0.52,0.51,0.52,0.52,0.53,0.53,0.55,0.56,0.57,0.58,0.60,0.60,0.61,0.62,0.62,0.63,0.63,0.64,0.64,0.66,0.67,0.67,0.69,0.69,0.69,0.70,0.70,0.70,0.70,0.71,0.71,0.71,0.72,0.73,0.73,0.74,0.75,0.75,0.76,0.76,0.77,0.77,0.78
Q76NI1	0.87,0.87,0.87,0.87,0.87,0.86,0.85,0.85,0.85,0.84,0.83,0.84,0.84,0.82,0.81,0.80,0.77,0.76,0.74,0.72,0.72,0.69,0.67,0.67,0.65,0.64,0.63,0.63,0.61,0.59,0.58,0.57,0.56,0.54,0.52,0.49,0.48,0.46,0.43,0.41,0.39,0.38,0.35,0.34,0.32,0.30,0.30,0.30,0.28,0.26,0.27,0.27,0.26,0.24,0.24,0.25,0.25,0.25,0.25,0.25,0.24,0.23,0.25,0.25,0.23,0.22,0.22,0.21,0.21,0.22,0.22,0.22,0.21,0.20,0.20,0.21,0.23,0.24,0.26,0.27,0.28,0.29,0.31,0.33,0.33,0.34,0.34,0.34,0.32,0.33,0.33,0.32,0.33,0.33,0.34,0.35,0.33,0.33,0.33,0.34,0.34,0.34,0.34,0.33,0.33,0.33,0.33,0.33,0.33,0.31,0.31,0.32,0.31,0.31,0.31,0.32,0.32,0.32,0.32,0.33,0.34,0.34,0.36,0.35,0.35,0.35,0.34,0.36,0.37,0.37,0.37,0.37,0.37,0.34,0.34,0.35,0.34,0.34,0.34,0.35,0.36,0.36,0.38,0.40,0.40,0.40,0.41,0.41,0.42,0.43,0.43,0.43,0.43,0.44,0.43,0.43,0.44,0.44,0.43,0.42,0.42,0.41,0.40,0.38,0.38,0.37,0.37,0.36,0.35,0.35,0.35,0.34,0.34,0.34,0.34,0.33,0.33,0.34,0.34,0.34,0.32,0.32,0.32,0.31,0.31,0.32,0.34,0.35,0.37,0.37,0.38,0.41,0.42,0.44,0.45,0.47,0.48,0.49,0.50,0.52,0.53,0.53,0.54,0.55,0.57,0.58,0.59,0.61,0.63,0.65,0.66,0.68,0.70,0.71,0.73,0.75,0.76,0.77,0.78,0.80,0.81,0.83,0.84,0.85,0.87,0.87,0.88,0.88,0.88,0.88,0.88,0.88,0.88,0.88,0.88,0.88,0.88,0.87,0.87,0.87,0.87,0.86,0.86,0.86,0.86,0.86,0.86,0.86,0.85,0.85,0.85,0.85,0.85,0.86,0.85,0.85,0.84,0.84,0.84,0.84,0.84,0.84,0.84,0.84,0.84,0.83,0.83,0.83,0.84,0.83,0.84,0.83,0.83,0.84,0.84,0.83,0.83,0.83,0.83,0.84,0.84,0.84,0.84,0.85,0.84,0.84,0.83,0.83,0.83,0.83,0.82,0.82,0.81,0.82,0.82,0.82,0.82,0.82,0.82,0.82,0.83,0.83,0.83,0.83,0.83,0.83,0.84,0.85,0.85,0.85,0.85,0.84,0.84,0.84,0.84,0.84,0.84,0.84,0.85,0.85,0.85,0.85,0.85,0.85,0.85,0.85,0.85,0.86,0.86,0.87,0.86,0.87,0.87,0.87,0.87,0.87,0.87,0.87,0.87,0.87,0.88,0.87,0.87,0.86,0.86,0.85,0.85,0.85,0.84,0.84,0.83,0.82,0.81,0.81,0.80,0.80,0.80,0.80,0.80,0.80,0.80,0.80,0.79,0.79,0.80,0.79,0.80,0.79,0.79,0.79,0.79,0.79,0.80,0.80,0.80,0.80,0.80,0.79,0.79,0.80,0.80,0.79,0.80,0.80,0.81,0.81,0.82,0.81,0.82,0.82,0.82,0.83,0.83,0.85,0.85,0.86,0.86,0.87,0.86,0.86,0.86,0.86,0.86,0.86,0.86,0.86,0.86,0.85,0.86,0.86,0.86,0.86,0.86,0.85,0.85,0.84,0.85,0.84,0.84,0.84,0.84,0.84,0.83,0.81,0.79,0.76,0.76,0.74,0.73,0.70,0.70,0.68,0.67,0.66,0.65,0.64,0.62,0.61,0.59,0.59,0.56,0.54,0.52,0.50,0.48,0.46,0.44,0.42,0.40,0.38,0.37,0.35,0.33,0.32,0.32,0.31,0.32,0.31,0.31,0.29,0.28,0.27,0.25,0.24,0.24,0.25,0.25,0.24,0.23,0.23,0.23,0.24,0.24,0.23,0.22,0.22,0.22,0.22,0.22,0.23,0.23,0.24,0.26,0.28,0.29,0.31,0.32,0.34,0.36,0.36,0.37,0.36,0.36,0.36,0.35,0.34,0.34,0.33,0.33,0.34,0.35,0.35,0.36,0.36,0.37,0.37,0.36,0.36,0.36,0.36,0.36,0.36,0.34,0.33,0.33,0.34,0.34,0.33,0.33,0.33,0.31,0.32,0.32,0.31,0.31,0.32,0.32,0.32,0.31,0.31,0.30,0.31,0.32,0.33,0.33,0.34,0.35,0.33,0.32,0.31,0.30,0.28,0.28,0.28,0.29,0.29,0.30,0.32,0.33,0.33,0.33,0.34,0.34,0.35,0.36,0.36,0.36,0.37,0.38,0.38,0.37,0.38,0.36,0.35,0.36,0.34,0.33,0.34,0.33,0.33,0.31,0.32,0.33,0.32,0.31,0.31,0.32,0.31,0.31,0.31,0.31,0.30,0.32,0.33,0.33,0.33,0.34,0.35,0.35,0.35,0.36,0.37,0.38,0.39,0.40,0.41,0.42,0.43,0.44,0.45,0.47,0.49,0.50,0.52,0.54,0.55,0.56,0.57,0.58,0.59,0.60,0.62,0.63,0.63,0.64,0.66,0.67,0.68,0.70,0.71,0.73,0.74,0.77,0.77,0.78,0.78,0.78,0.78,0.78,0.79,0.79,0.80,0.81,0.81,0.82,0.83,0.83,0.84,0.85,0.84,0.85,0.85,0.85,0.85,0.85,0.85,0.84,0.84,0.84,0.84,0.84,0.84,0.84,0.83,0.83,0.84,0.84,0.85,0.85,0.85,0.85,0.84,0.84,0.84,0.84,0.84,0.85,0.85,0.85,0.86,0.85,0.86,0.85,0.85,0.85,0.84,0.84,0.84,0.84,0.84,0.84,0.84,0.83,0.84,0.83,0.83,0.83,0.83,0.83,0.84,0.83,0.84,0.83,0.82,0.83,0.83,0.83,0.83,0.82,0.82,0.82,0.83,0.83,0.84,0.83,0.83,0.83,0.83,0.83,0.83,0.83,0.84,0.84,0.84,0.84,0.85,0.85,0.85,0.86,0.86,0.85,0.84,0.85,0.85,0.84,0.85,0.85,0.85,0.85,0.85,0.85,0.85,0.85,0.86,0.86,0.87,0.87,0.87,0.88,0.89,0.88,0.88,0.89,0.88,0.88,0.88,0.88,0.88,0.88,0.88,0.88,0.88,0.88,0.88,0.88,0.88,0.88,0.88,0.88,0.88,0.88,0.88,0.89,0.88,0.88,0.89,0.89,0.89,0.89,0.89,0.89,0.89,0.89,0.88,0.88,0.88,0.87,0.88,0.87,0.87,0.87,0.86,0.87,0.87,0.86,0.87,0.86,0.87,0.87,0.86,0.87,0.86,0.86,0.86,0.85,0.85,0.85,0.85,0.85,0.84,0.84,0.83,0.84,0.84,0.84,0.84,0.84,0.84,0.83,0.83,0.83,0.83,0.84,0.84,0.85,0.85,0.84,0.85,0.84,0.85,0.85,0.85,0.85,0.86,0.85,0.86,0.86,0.86,0.86,0.86,0.86,0.86,0.86,0.86,0.86,0.86,0.86,0.87,0.87,0.87,0.88,0.88,0.88,0.88,0.89,0.89,0.89,0.89,0.89,0.89,0.88,0.88,0.87,0.87,0.87,0.87,0.87,0.88,0.87,0.87,0.87,0.87,0.87,0.87,0.87,0.87,0.87,0.86,0.85,0.84,0.84,0.82,0.80,0.80,0.79,0.77,0.75,0.74,0.72,0.69,0.68,0.67,0.66,0.65,0.64,0.63,0.61,0.60,0.58,0.56,0.56,0.57,0.55,0.54,0.53,0.51,0.50,0.49,0.46,0.44,0.43,0.42,0.39,0.38,0.37,0.35,0.34,0.34,0.33,0.34,0.33,0.33,0.33,0.33,0.32,0.32,0.33,0.32,0.33,0.33,0.34,0.34,0.35,0.35,0.35,0.36,0.35,0.35,0.35,0.36,0.36,0.34,0.33,0.33,0.32,0.32,0.33,0.33,0.32,0.33,0.34,0.35,0.36,0.39,0.40,0.42,0.44,0.45,0.45,0.46,0.47,0.48,0.48,0.49,0.52,0.53,0.54,0.56,0.59,0.60,0.61,0.63,0.64,0.64,0.65,0.67,0.68,0.70,0.71,0.72,0.72,0.74,0.76,0.77,0.78,0.80,0.81,0.82,0.84,0.86,0.88,0.89,0.88,0.88,0.88,0.88,0.87,0.86,0.85,0.84,0.85,0.85,0.86,0.86,0.86,0.86,0.85,0.86,0.86,0.86,0.86,0.86,0.86,0.85,0.85,0.84,0.83,0.83,0.83,0.82,0.82,0.82,0.81,0.80,0.81,0.81,0.82,0.82,0.82,0.82,0.82,0.82,0.82,0.82,0.82,0.83,0.83,0.84,0.85,0.85,0.86,0.86,0.86,0.85,0.85,0.85,0.85,0.86,0.86,0.85,0.86,0.86,0.85,0.85,0.86,0.86,0.86,0.85,0.86,0.85,0.86,0.86,0.87,0.87,0.89,0.88,0.88,0.88,0.88,0.87,0.88,0.87,0.87,0.86,0.85,0.83,0.82,0.80,0.78,0.76,0.74,0.72,0.70,0.68,0.66,0.64,0.62,0.60,0.59,0.57,0.58,0.55,0.53,0.52,0.51,0.51,0.49,0.48,0.48,0.47,0.45,0.44,0.43,0.41,0.40,0.40,0.40,0.39,0.39,0.39,0.39,0.38,0.37,0.36,0.35,0.36,0.35,0.35,0.36,0.37,0.37,0.37,0.39,0.39,0.39,0.40,0.41,0.40,0.40,0.41,0.41,0.40,0.41,0.42,0.42,0.41,0.41,0.42,0.42,0.42,0.42,0.42,0.41,0.42,0.43,0.42,0.42,0.42,0.42,0.43,0.41,0.41,0.41,0.41,0.41,0.42,0.42,0.41,0.43,0.43,0.42,0.43,0.43,0.43,0.42,0.43,0.44,0.43,0.44,0.45,0.45,0.44,0.45,0.45,0.44,0.44,0.44,0.42,0.41,0.42,0.41,0.39,0.39,0.38,0.38,0.37,0.36,0.35,0.34,0.33,0.31,0.30,0.30,0.29,0.30,0.30,0.29,0.28,0.28,0.26,0.25,0.26,0.25,0.25,0.26,0.26,0.27,0.27,0.28,0.29,0.28,0.29,0.30,0.30,0.31,0.32,0.33,0.33,0.34,0.36,0.36,0.36,0.37,0.37,0.38,0.38,0.38,0.40,0.42,0.42,0.44,0.45,0.47,0.47,0.49,0.49,0.49,0.50,0.50,0.50,0.51,0.51,0.50,0.50,0.49,0.49,0.49,0.46,0.45,0.43,0.42,0.41,0.38,0.37,0.36,0.36,0.34,0.33,0.33,0.32,0.30,0.30,0.29,0.29,0.28,0.27,0.26,0.25,0.23,0.22,0.20,0.18,0.17,0.16,0.14,0.12,0.11,0.11,0.10,0.10,0.11,0.10,0.10,0.11,0.11,0.10,0.09,0.10,0.11,0.11,0.11,0.12,0.13,0.14,0.15,0.16,0.16,0.18,0.20,0.20,0.20,0.20,0.20,0.21,0.21,0.21,0.21,0.21,0.21,0.21,0.22,0.22,0.21,0.22,0.21,0.21,0.21,0.20,0.20,0.20,0.20,0.19,0.19,0.19,0.19,0.19,0.20,0.20,0.21,0.22,0.22,0.22,0.21,0.21,0.21,0.21,0.21,0.20,0.18,0.17,0.19,0.19,0.19,0.20,0.20,0.22,0.22,0.23,0.24,0.24,0.25,0.26,0.26,0.26,0.27,0.27,0.27,0.29,0.29,0.29,0.30,0.32,0.32,0.33,0.35,0.37,0.38,0.39,0.41,0.41,0.42,0.44,0.46,0.47,0.48,0.50,0.52,0.52,0.54,0.55,0.56,0.56,0.57,0.58,0.60,0.59,0.59,0.61,0.61,0.61,0.63,0.63,0.64,0.66,0.66,0.67,0.67,0.69,0.69,0.70,0.72,0.73,0.74,0.74,0.75,0.75,0.75,0.75,0.76,0.76,0.75,0.76,0.75,0.75,0.75,0.75,0.75,0.75,0.75,0.75,0.76,0.76,0.77,0.77,0.77,0.77,0.77,0.78,0.77,0.78,0.79,0.78,0.79,0.78,0.78,0.79,0.80,0.81,0.82,0.82,0.82,0.82,0.82,0.82,0.82,0.82,0.82,0.83,0.82,0.81,0.80,0.79,0.77,0.75,0.74,0.74,0.72,0.71,0.70,0.69,0.68,0.65,0.64,0.61,0.59,0.57,0.56,0.54,0.53,0.51,0.50,0.49,0.47,0.45,0.45,0.44,0.42,0.41,0.38,0.36,0.34,0.32,0.30,0.27,0.25,0.25,0.23,0.21,0.20,0.19,0.19,0.20,0.20,0.22,0.23,0.24,0.25,0.26,0.27,0.28,0.29,0.30,0.32,0.34,0.37,0.38,0.41,0.42,0.44,0.46,0.48,0.49,0.49,0.49,0.50,0.51,0.52,0.53,0.54,0.54,0.54,0.56,0.57,0.57,0.58,0.59,0.57,0.57,0.58,0.57,0.58,0.57,0.56,0.55,0.53,0.52,0.50,0.48,0.46,0.44,0.42,0.40,0.38,0.36,0.34,0.33,0.33,0.32,0.32,0.30,0.28,0.26,0.26,0.25,0.25,0.25,0.23,0.21,0.20,0.20,0.19,0.19,0.18,0.18,0.18,0.17,0.17,0.18,0.18,0.17,0.16,0.16,0.15,0.15,0.15,0.15,0.14,0.14,0.16,0.16,0.16,0.16,0.17,0.19,0.18,0.18,0.18,0.18,0.17,0.16,0.16,0.16,0.18,0.18,0.19,0.20,0.21,0.22,0.23,0.23,0.24,0.24,0.24,0.25,0.25,0.25,0.25,0.25,0.24,0.24,0.25,0.25,0.26,0.26,0.28,0.28,0.28,0.29,0.29,0.28,0.28,0.30,0.30,0.32,0.32,0.32,0.33,0.33,0.33,0.34,0.33,0.33,0.33,0.31,0.29,0.30,0.29,0.27,0.26,0.26,0.25,0.24,0.24,0.25,0.25,0.24,0.25,0.26,0.27,0.27,0.28,0.27,0.28,0.30,0.30,0.29,0.28,0.29,0.28,0.29,0.29,0.29,0.28,0.28,0.25,0.24,0.24,0.23,0.21,0.20,0.20,0.20,0.20,0.20,0.20,0.20,0.20,0.21,0.22,0.22,0.24,0.24,0.26,0.27,0.27,0.27,0.29,0.28,0.27,0.27,0.27,0.26,0.27,0.27,0.25,0.25,0.26,0.27,0.27,0.27,0.28,0.28,0.30,0.30,0.30,0.31,0.32,0.31,0.33,0.35,0.35,0.37,0.38,0.38,0.39,0.40,0.42,0.43,0.43,0.44,0.45,0.45,0.46,0.45,0.45,0.46,0.45,0.45,0.46,0.47,0.47,0.48,0.50,0.50,0.50,0.51,0.52,0.53,0.54,0.55,0.55,0.55,0.55,0.56,0.57,0.57,0.57,0.58,0.60,0.60,0.59,0.61,0.60,0.61,0.63,0.64,0.63,0.63,0.62
P01701	0.79,0.79,0.76,0.75,0.73,0.72,0.73,0.73,0.72,0.73,0.72,0.71,0.71,0.71,0.71,0.70,0.69,0.68,0.67,0.66,0.65,0.63,0.62,0.60,0.60,0.58,0.56,0.54,0.53,0.53,0.52,0.52,0.50,0.49,0.46,0.45,0.44,0.42,0.41,0.41,0.42,0.42,0.42,0.43,0.43,0.43,0.42,0.39,0.38,0.38,0.36,0.37,0.37,0.36,0.35,0.36,0.36,0.36,0.36,0.38,0.37,0.37,0.37,0.37,0.37,0.36,0.38,0.39,0.40,0.41,0.39,0.39,0.38,0.38,0.38,0.39,0.39,0.39,0.39,0.41,0.40,0.37,0.39,0.37,0.38,0.37,0.37,0.37,0.38,0.38,0.39,0.39,0.39,0.40,0.40,0.41,0.41,0.41,0.41,0.41,0.40,0.41,0.42,0.42,0.43,0.42,0.43,0.41,0.41,0.41,0.40,0.42,0.43,0.44,0.46,0.48,0.48
Q9Y3D2	0.89,0.89,0.88,0.89,0.89,0.89,0.89,0.89,0.89,0.90,0.90,0.90,0.89,0.90,0.90,0.90,0.89,0.90,0.90,0.89,0.90,0.89,0.89,0.88,0.89,0.89,0.89,0.89,0.88,0.86,0.86,0.85,0.83,0.82,0.81,0.80,0.80,0.78,0.77,0.76,0.76,0.74,0.72,0.72,0.69,0.67,0.66,0.65,0.64,0.62,0.60,0.58,0.57,0.57,0.56,0.55,0.53,0.53,0.51,0.49,0.49,0.47,0.47,0.47,0.46,0.44,0.43,0.41,0.39,0.38,0.37,0.36,0.36,0.36,0.36,0.36,0.34,0.32,0.32,0.32,0.32,0.31,0.31,0.31,0.33,0.33,0.35,0.35,0.34,0.33,0.33,0.32,0.31,0.30,0.30,0.28,0.28,0.28,0.27,0.28,0.29,0.30,0.31,0.29,0.29,0.30,0.29,0.29,0.29,0.30,0.31,0.31,0.32,0.32,0.32,0.34,0.34,0.36,0.38,0.39,0.40,0.38,0.37,0.37,0.36,0.34,0.34,0.35,0.34,0.36,0.35,0.35,0.35,0.35,0.35,0.35,0.35,0.36,0.37,0.37,0.36,0.37,0.37,0.36,0.36,0.35,0.34,0.34,0.34,0.34,0.33,0.32,0.32,0.30,0.30,0.30,0.28,0.27,0.27,0.27,0.27,0.29,0.29,0.30,0.31,0.31,0.32,0.32,0.31,0.31,0.30,0.31,0.32,0.33,0.34,0.35,0.37,0.37,0.35,0.34,0.34,0.34
Q5HYI7	0.24,0.24,0.23,0.22,0.22,0.21,0.20,0.19,0.19,0.18,0.19,0.19,0.19,0.20,0.20,0.21,0.21,0.22,0.22,0.22,0.23,0.21,0.20,0.21,0.21,0.21,0.23,0.25,0.24,0.27,0.27,0.29,0.28,0.27,0.27,0.26,0.26,0.26,0.28,0.31,0.32,0.33,0.32,0.33,0.34,0.35,0.35,0.37,0.37,0.37,0.38,0.37,0.37,0.37,0.37,0.38,0.39,0.39,0.39,0.38,0.38,0.39,0.40,0.39,0.39,0.40,0.41,0.40,0.38,0.39,0.38,0.37,0.37,0.38,0.39,0.39,0.40,0.40,0.39,0.38,0.37,0.36,0.35,0.35,0.34,0.33,0.33,0.32,0.31,0.31,0.31,0.30,0.30,0.31,0.31,0.30,0.29,0.27,0.28,0.28,0.28,0.28,0.27,0.26,0.25,0.24,0.23,0.21,0.21,0.20,0.20,0.20,0.22,0.21,0.20,0.20,0.21,0.21,0.20,0.21,0.21,0.21,0.21,0.22,0.23,0.23,0.24,0.25,0.26,0.26,0.26,0.28,0.29,0.29,0.29,0.29,0.30,0.32,0.32,0.32,0.33,0.33,0.35,0.36,0.35,0.35,0.36,0.37,0.37,0.36,0.38,0.37,0.36,0.35,0.36,0.36,0.35,0.34,0.35,0.35,0.35,0.35,0.36,0.35,0.34,0.35,0.36,0.37,0.36,0.35,0.35,0.35,0.35,0.35,0.35,0.35,0.33,0.31,0.30,0.29,0.27,0.26,0.25,0.23,0.22,0.22,0.21,0.20,0.19,0.20,0.20,0.19,0.21,0.21,0.21,0.21,0.22,0.23,0.22,0.21,0.22,0.22,0.20,0.21,0.23,0.22,0.22,0.21,0.20,0.20,0.21,0.21,0.20,0.19,0.19,0.19,0.19,0.20,0.21,0.22,0.22,0.24,0.26,0.27,0.28,0.30,0.32,0.33,0.35,0.37,0.38,0.38,0.39,0.39,0.40,0.39,0.39,0.40,0.39,0.40,0.42,0.42,0.42,0.43,0.43,0.42,0.43,0.42,0.43,0.45,0.46,0.46,0.47,0.48,0.49,0.50,0.51,0.52,0.52,0.52,0.53,0.55,0.55,0.54,0.55,0.56,0.56,0.56,0.57,0.58,0.58,0.59,0.60,0.61,0.61,0.62,0.64,0.65,0.67,0.67,0.69,0.70,0.71,0.73,0.73,0.74,0.75,0.77,0.78,0.78,0.79,0.80,0.81,0.82,0.82,0.83,0.83,0.84,0.85,0.86,0.87,0.88,0.88,0.88,0.90,0.89,0.90,0.90,0.90,0.90,0.90,0.90
Q96DY7	0.40,0.43,0.44,0.46,0.47,0.49,0.51,0.52,0.53,0.55,0.56,0.58,0.59,0.60,0.60,0.61,0.62,0.63,0.63,0.63,0.61,0.62,0.61,0.62,0.63,0.63,0.63,0.63,0.64,0.64,0.64,0.65,0.64,0.63,0.62,0.63,0.62,0.60,0.59,0.60,0.60,0.58,0.56,0.55,0.53,0.52,0.50,0.48,0.46,0.45,0.44,0.41,0.40,0.38,0.37,0.37,0.35,0.34,0.32,0.31,0.29,0.29,0.28,0.28,0.28,0.27,0.27,0.28,0.28,0.28,0.29,0.29,0.27,0.27,0.29,0.29,0.28,0.27,0.27,0.26,0.25,0.24,0.26,0.26,0.27,0.29,0.29,0.30,0.30,0.31,0.31,0.31,0.31,0.31,0.31,0.31,0.29,0.30,0.31,0.31,0.32,0.32,0.33,0.34,0.35,0.37,0.38,0.40,0.42,0.43,0.45,0.46,0.48,0.50,0.52,0.52,0.53,0.54,0.55,0.55,0.55,0.55,0.55,0.52,0.53,0.52,0.50,0.50,0.49,0.49,0.48,0.47,0.47,0.47,0.47,0.46,0.47,0.47,0.46,0.44,0.44,0.44,0.43,0.43,0.42,0.41,0.39,0.38,0.35,0.33,0.31,0.29,0.28,0.27,0.27,0.27,0.26,0.24,0.25,0.25,0.26,0.26,0.24,0.26,0.26,0.25,0.24,0.24,0.24,0.23,0.23,0.23,0.23,0.22,0.23,0.23,0.22,0.22,0.22,0.22,0.22,0.22,0.21,0.21,0.22,0.23,0.24,0.27,0.27,0.29,0.29,0.30,0.30,0.30,0.30,0.27,0.27,0.27,0.27,0.26,0.26,0.24,0.24,0.25,0.25,0.24,0.26,0.27,0.26,0.28,0.30,0.29,0.30,0.30,0.30,0.30,0.30,0.30,0.29,0.29,0.29,0.30,0.30,0.30,0.31,0.32,0.31,0.32,0.32,0.33,0.32,0.33,0.34,0.34,0.34,0.34,0.35,0.34,0.32,0.32,0.31,0.31,0.31,0.31,0.31,0.31,0.33,0.33,0.34,0.36,0.36,0.34,0.35,0.36,0.36,0.38,0.39,0.40,0.42,0.43,0.45,0.47,0.48,0.50,0.52,0.53,0.54,0.55,0.54,0.55,0.56,0.55,0.55,0.56,0.55,0.54,0.53,0.53,0.52,0.53,0.54,0.54,0.54,0.55,0.55,0.55,0.55,0.54,0.52,0.51,0.50,0.51,0.52,0.52,0.52,0.53,0.51,0.51,0.50,0.48,0.48,0.47,0.45,0.44,0.42,0.40,0.38,0.36,0.35,0.34,0.32,0.32,0.32,0.32,0.32,0.32,0.32,0.33,0.33,0.33,0.34,0.34,0.34,0.34,0.35,0.35,0.36,0.36,0.37,0.37,0.36,0.35,0.33,0.32,0.32,0.31,0.29,0.29,0.28,0.28,0.28,0.28,0.29,0.29,0.31,0.30,0.31,0.33,0.34,0.35,0.34,0.34,0.32,0.33,0.32,0.31,0.32,0.33,0.32,0.32,0.34,0.35,0.34,0.36,0.38,0.37,0.38,0.37,0.36,0.35,0.37,0.37,0.39,0.39,0.41,0.42,0.43,0.43,0.43,0.43,0.43,0.44,0.42,0.41,0.40,0.39,0.39,0.39,0.39,0.39,0.40,0.41,0.40,0.41,0.39,0.38,0.38,0.37,0.36,0.35,0.36,0.35,0.34,0.33,0.32,0.31,0.31,0.31,0.30,0.31,0.31,0.29,0.29,0.28,0.28,0.27,0.28,0.28,0.28,0.30,0.32,0.34,0.36,0.37,0.40,0.41,0.43,0.44,0.44,0.43,0.43,0.41,0.42,0.44,0.44,0.46,0.47,0.48,0.49,0.50,0.52,0.52,0.52,0.53,0.54,0.53,0.53,0.53,0.54,0.53,0.53,0.53,0.54,0.54,0.54,0.55,0.54,0.54,0.53,0.53,0.52,0.50,0.49,0.48,0.47,0.46,0.47,0.46,0.47,0.47,0.47,0.47,0.48,0.48,0.47,0.47,0.47,0.47,0.47,0.47,0.47,0.46,0.45,0.46,0.46,0.44,0.45,0.45,0.45,0.45,0.45,0.45,0.45,0.45,0.46,0.46,0.46,0.47,0.47,0.49,0.49,0.49,0.50,0.51,0.51,0.53,0.54,0.54,0.55,0.55,0.55,0.56,0.56,0.57,0.58,0.59,0.59,0.60,0.61,0.63,0.63,0.63,0.65,0.66,0.67,0.68,0.70,0.71,0.71,0.72,0.73,0.73,0.74,0.73,0.74,0.74,0.74,0.74,0.74,0.73,0.72,0.72,0.72,0.72,0.71,0.70,0.69,0.68,0.67,0.67,0.66,0.64,0.63,0.63,0.62,0.62,0.62,0.61,0.61,0.61,0.60,0.61,0.60,0.59,0.59,0.60,0.58,0.57,0.57,0.58,0.57,0.58,0.59,0.59,0.61,0.62,0.63,0.63,0.63,0.65,0.64,0.65,0.65,0.65,0.64,0.65,0.65,0.65,0.65,0.64,0.64,0.66,0.67,0.67,0.67,0.67,0.66,0.66,0.67,0.66,0.67,0.67,0.66,0.67,0.67,0.67,0.66,0.67,0.69,0.69,0.68,0.68,0.67,0.66,0.65,0.64,0.64,0.62,0.61,0.61,0.60,0.61,0.60,0.60,0.60,0.60,0.61,0.61,0.61,0.62,0.61,0.61,0.60,0.59,0.58,0.58,0.58,0.59,0.59,0.57,0.57,0.57,0.56,0.57,0.56,0.56,0.56,0.54,0.54,0.53,0.52,0.52,0.51,0.51,0.51,0.52,0.52,0.50,0.52,0.52,0.52,0.52,0.52,0.54,0.54,0.54,0.56,0.56,0.57,0.57,0.58,0.60,0.62,0.62,0.64,0.65,0.67,0.67,0.67,0.68,0.69,0.70,0.70,0.71,0.71,0.72,0.72,0.73,0.75,0.75,0.76,0.77,0.79,0.80,0.81,0.82,0.82,0.83,0.84,0.85,0.85,0.86,0.86,0.87,0.87,0.88,0.87,0.88,0.87,0.88,0.87,0.86,0.87,0.87,0.87,0.86,0.87,0.87,0.87,0.87,0.86,0.87,0.87,0.86,0.86,0.86,0.87,0.87,0.87,0.87,0.87,0.86,0.86,0.86,0.86,0.86,0.86,0.85,0.85,0.85,0.85,0.85,0.85,0.85,0.85,0.86,0.85,0.85,0.84,0.84,0.84,0.85,0.85,0.84,0.84,0.84,0.84,0.84,0.83,0.84,0.84,0.84,0.83,0.83,0.83,0.83,0.83,0.83,0.83,0.83,0.83,0.83,0.83,0.83,0.83,0.83,0.83,0.83,0.83,0.83,0.84,0.84,0.83,0.83,0.83,0.83,0.83,0.83,0.83,0.84,0.84,0.85,0.84,0.85,0.85,0.86,0.86,0.86,0.86,0.86,0.86,0.87,0.87,0.86,0.85,0.85,0.85,0.84,0.83,0.82,0.80,0.79,0.78,0.76,0.76,0.75,0.73,0.70,0.68,0.68,0.66,0.64,0.63,0.63,0.62,0.62,0.60,0.59,0.58,0.59,0.57,0.57,0.55,0.53,0.53,0.51,0.49,0.47,0.46,0.45,0.43,0.41,0.39,0.38,0.37,0.37,0.37,0.36,0.35,0.36,0.37,0.37,0.38,0.39,0.40,0.41,0.42,0.42,0.43,0.44,0.43,0.43,0.44,0.44,0.43,0.42,0.41,0.42,0.41,0.40,0.39,0.40,0.37,0.37,0.39,0.38,0.37,0.38,0.39,0.38,0.38,0.40,0.42,0.43,0.44,0.45,0.45,0.44,0.44,0.45,0.44,0.43,0.43,0.42,0.41,0.41,0.39,0.38,0.39,0.39,0.38,0.38,0.40,0.40
Q13402	0.46,0.45,0.44,0.43,0.41,0.39,0.39,0.38,0.38,0.38,0.39,0.40,0.42,0.42,0.42,0.41,0.40,0.39,0.39,0.38,0.38,0.36,0.37,0.37,0.38,0.36,0.36,0.35,0.35,0.36,0.38,0.39,0.40,0.41,0.40,0.39,0.39,0.38,0.37,0.36,0.38,0.38,0.38,0.37,0.39,0.40,0.40,0.40,0.41,0.40,0.39,0.39,0.37,0.35,0.35,0.34,0.34,0.35,0.35,0.34,0.34,0.34,0.33,0.31,0.30,0.29,0.28,0.27,0.27,0.28,0.27,0.26,0.26,0.25,0.24,0.23,0.23,0.21,0.20,0.21,0.20,0.18,0.17,0.17,0.17,0.16,0.15,0.15,0.15,0.17,0.17,0.19,0.18,0.19,0.19,0.20,0.21,0.21,0.21,0.22,0.23,0.23,0.24,0.26,0.27,0.28,0.28,0.29,0.30,0.31,0.30,0.29,0.28,0.27,0.27,0.27,0.27,0.27,0.27,0.27,0.26,0.26,0.27,0.27,0.27,0.28,0.30,0.30,0.31,0.32,0.31,0.31,0.28,0.28,0.27,0.26,0.25,0.24,0.24,0.24,0.22,0.21,0.21,0.21,0.19,0.20,0.19,0.18,0.17,0.16,0.16,0.15,0.16,0.16,0.16,0.16,0.17,0.17,0.17,0.19,0.20,0.22,0.23,0.23,0.23,0.23,0.23,0.21,0.20,0.20,0.19,0.18,0.18,0.19,0.19,0.19,0.19,0.19,0.18,0.18,0.18,0.18,0.18,0.18,0.19,0.19,0.18,0.19,0.19,0.19,0.19,0.19,0.19,0.18,0.18,0.18,0.18,0.17,0.17,0.17,0.15,0.15,0.14,0.16,0.15,0.15,0.15,0.14,0.14,0.14,0.14,0.13,0.14,0.14,0.14,0.14,0.14,0.15,0.15,0.16,0.16,0.16,0.16,0.17,0.17,0.17,0.18,0.18,0.18,0.17,0.17,0.17,0.17,0.17,0.17,0.17,0.17,0.17,0.17,0.18,0.18,0.18,0.19,0.19,0.18,0.19,0.19,0.21,0.22,0.22,0.23,0.22,0.23,0.24,0.23,0.24,0.25,0.25,0.26,0.25,0.25,0.26,0.27,0.27,0.27,0.27,0.27,0.27,0.26,0.28,0.31,0.31,0.32,0.33,0.34,0.35,0.36,0.36,0.37,0.38,0.37,0.36,0.38,0.36,0.35,0.34,0.34,0.34,0.33,0.31,0.32,0.32,0.32,0.32,0.31,0.31,0.30,0.29,0.29,0.28,0.28,0.28,0.27,0.26,0.26,0.24,0.24,0.23,0.22,0.22,0.19,0.19,0.18,0.18,0.19,0.19,0.20,0.20,0.22,0.24,0.24,0.26,0.25,0.24,0.25,0.25,0.25,0.26,0.27,0.28,0.28,0.27,0.27,0.27,0.27,0.27,0.28,0.28,0.28,0.28,0.28,0.29,0.30,0.32,0.33,0.33,0.33,0.35,0.35,0.35,0.35,0.35,0.34,0.35,0.35,0.35,0.35,0.36,0.36,0.36,0.35,0.35,0.35,0.35,0.35,0.34,0.35,0.35,0.35,0.36,0.34,0.34,0.35,0.34,0.34,0.34,0.34,0.33,0.32,0.33,0.32,0.32,0.31,0.30,0.29,0.28,0.28,0.28,0.27,0.27,0.27,0.28,0.28,0.27,0.27,0.27,0.27,0.25,0.24,0.23,0.23,0.23,0.23,0.24,0.24,0.24,0.26,0.27,0.26,0.25,0.25,0.25,0.24,0.24,0.24,0.23,0.23,0.23,0.23,0.23,0.23,0.23,0.24,0.25,0.27,0.27,0.27,0.28,0.27,0.27,0.27,0.27,0.26,0.26,0.26,0.25,0.24,0.24,0.24,0.23,0.22,0.20,0.19,0.18,0.16,0.15,0.15,0.14,0.13,0.12,0.12,0.12,0.12,0.12,0.13,0.14,0.14,0.15,0.17,0.17,0.18,0.18,0.20,0.20,0.21,0.20,0.19,0.22,0.22,0.24,0.24,0.24,0.25,0.26,0.26,0.26,0.27,0.27,0.27,0.27,0.27,0.28,0.30,0.31,0.31,0.31,0.31,0.31,0.30,0.30,0.30,0.31,0.30,0.30,0.32,0.32,0.33,0.35,0.34,0.34,0.34,0.34,0.35,0.33,0.32,0.32,0.31,0.30,0.28,0.30,0.29,0.28,0.29,0.31,0.30,0.32,0.32,0.32,0.32,0.33,0.34,0.35,0.35,0.35,0.36,0.37,0.38,0.39,0.38,0.38,0.38,0.38,0.37,0.38,0.38,0.37,0.37,0.34,0.33,0.33,0.32,0.32,0.32,0.32,0.32,0.32,0.32,0.32,0.32,0.32,0.31,0.31,0.31,0.31,0.29,0.29,0.27,0.27,0.28,0.28,0.27,0.28,0.27,0.25,0.25,0.23,0.22,0.21,0.20,0.21,0.22,0.22,0.21,0.23,0.23,0.24,0.24,0.24,0.25,0.25,0.26,0.28,0.29,0.28,0.29,0.31,0.32,0.32,0.32,0.32,0.31,0.31,0.31,0.31,0.31,0.32,0.33,0.33,0.34,0.33,0.33,0.33,0.33,0.33,0.33,0.32,0.34,0.34,0.35,0.35,0.35,0.34,0.34,0.34,0.33,0.32,0.31,0.30,0.29,0.29,0.30,0.29,0.29,0.29,0.29,0.28,0.26,0.26,0.25,0.26,0.26,0.26,0.25,0.24,0.24,0.24,0.23,0.22,0.23,0.22,0.21,0.21,0.21,0.20,0.19,0.20,0.19,0.18,0.19,0.19,0.18,0.18,0.19,0.19,0.20,0.20,0.21,0.21,0.22,0.23,0.22,0.20,0.21,0.20,0.19,0.19,0.19,0.19,0.19,0.21,0.23,0.23,0.24,0.25,0.24,0.26,0.27,0.27,0.29,0.30,0.30,0.31,0.32,0.31,0.31,0.32,0.32,0.32,0.31,0.31,0.32,0.32,0.32,0.32,0.33,0.35,0.36,0.36,0.36,0.36,0.35,0.35,0.36,0.36,0.36,0.36,0.35,0.34,0.34,0.34,0.33,0.31,0.31,0.31,0.31,0.31,0.30,0.29,0.30,0.28,0.27,0.28,0.28,0.28,0.29,0.31,0.32,0.31,0.32,0.34,0.34,0.34,0.35,0.36,0.37,0.37,0.36,0.36,0.36,0.38,0.39,0.40,0.41,0.41,0.41,0.42,0.43,0.45,0.46,0.47,0.47,0.47,0.48,0.49,0.49,0.50,0.52,0.53,0.54,0.53,0.54,0.54,0.55,0.56,0.57,0.58,0.57,0.56,0.57,0.57,0.58,0.58,0.58,0.58,0.57,0.58,0.59,0.58,0.58,0.58,0.58,0.58,0.58,0.59,0.59,0.59,0.59,0.59,0.59,0.59,0.60,0.60,0.59,0.60,0.60,0.60,0.59,0.59,0.59,0.58,0.59,0.59,0.60,0.58,0.59,0.58,0.58,0.57,0.58,0.58,0.58,0.57,0.57,0.57,0.57,0.59,0.57,0.57,0.57,0.57,0.56,0.56,0.56,0.55,0.54,0.55,0.54,0.54,0.53,0.53,0.53,0.52,0.53,0.54,0.53,0.53,0.53,0.54,0.54,0.54,0.53,0.53,0.54,0.53,0.53,0.53,0.53,0.54,0.53,0.52,0.52,0.52,0.52,0.51,0.51,0.50,0.48,0.49,0.49,0.48,0.49,0.50,0.51,0.50,0.51,0.51,0.51,0.52,0.50,0.51,0.51,0.50,0.49,0.49,0.48,0.48,0.47,0.47,0.46,0.46,0.45,0.45,0.46,0.45,0.45,0.46,0.45,0.45,0.45,0.46,0.46,0.46,0.46,0.47,0.47,0.48,0.48,0.49,0.48,0.48,0.50,0.50,0.49,0.49,0.49,0.48,0.48,0.48,0.48,0.50,0.51,0.51,0.52,0.54,0.55,0.56,0.57,0.59,0.59,0.59,0.61,0.61,0.61,0.62,0.63,0.63,0.63,0.64,0.65,0.65,0.66,0.67,0.68,0.69,0.70,0.70,0.71,0.72,0.73,0.74,0.74,0.75,0.73,0.72,0.73,0.73,0.72,0.72,0.72,0.71,0.70,0.71,0.71,0.71,0.71,0.72,0.71,0.71,0.71,0.71,0.72,0.71,0.72,0.72,0.73,0.71,0.72,0.71,0.71,0.72,0.72,0.73,0.73,0.72,0.72,0.70,0.69,0.68,0.67,0.66,0.64,0.63,0.62,0.62,0.61,0.61,0.62,0.62,0.61,0.61,0.62,0.63,0.61,0.61,0.59,0.57,0.55,0.54,0.54,0.55,0.54,0.52,0.53,0.52,0.50,0.48,0.48,0.47,0.46,0.46,0.44,0.43,0.41,0.39,0.39,0.38,0.38,0.37,0.35,0.35,0.33,0.33,0.33,0.32,0.32,0.32,0.30,0.29,0.28,0.29,0.29,0.28,0.27,0.28,0.27,0.28,0.29,0.31,0.32,0.33,0.33,0.34,0.35,0.34,0.34,0.35,0.37,0.38,0.36,0.36,0.35,0.35,0.34,0.33,0.34,0.34,0.34,0.35,0.36,0.38,0.39,0.40,0.42,0.42,0.43,0.45,0.46,0.46,0.48,0.49,0.49,0.51,0.53,0.53,0.54,0.55,0.56,0.56,0.56,0.56,0.56,0.56,0.55,0.56,0.57,0.58,0.58,0.58,0.59,0.60,0.61,0.62,0.63,0.63,0.65,0.66,0.65,0.66,0.67,0.68,0.68,0.68,0.69,0.69,0.70,0.70,0.69,0.70,0.71,0.71,0.71,0.71,0.72,0.71,0.72,0.71,0.72,0.71,0.70,0.68,0.67,0.66,0.65,0.64,0.63,0.62,0.61,0.59,0.59,0.58,0.57,0.56,0.55,0.53,0.53,0.51,0.50,0.49,0.46,0.45,0.43,0.41,0.40,0.38,0.38,0.37,0.36,0.36,0.34,0.33,0.31,0.29,0.27,0.26,0.23,0.21,0.19,0.17,0.15,0.15,0.16,0.15,0.16,0.16,0.18,0.17,0.17,0.17,0.18,0.17,0.16,0.16,0.16,0.16,0.16,0.16,0.16,0.16,0.16,0.16,0.16,0.16,0.16,0.15,0.16,0.17,0.17,0.17,0.17,0.18,0.18,0.18,0.19,0.19,0.19,0.19,0.21,0.23,0.23,0.23,0.26,0.25,0.25,0.23,0.24,0.22,0.21,0.21,0.21,0.21,0.20,0.20,0.20,0.20,0.21,0.23,0.23,0.24,0.25,0.25,0.26,0.26,0.26,0.26,0.26,0.25,0.24,0.22,0.23,0.24,0.23,0.23,0.24,0.24,0.25,0.26,0.27,0.26,0.25,0.25,0.25,0.23,0.22,0.22,0.22,0.21,0.21,0.22,0.23,0.23,0.23,0.23,0.23,0.23,0.24,0.23,0.22,0.21,0.20,0.20,0.21,0.20,0.20,0.20,0.21,0.22,0.21,0.20,0.22,0.23,0.22,0.24,0.24,0.24,0.24,0.24,0.23,0.22,0.22,0.21,0.21,0.20,0.20,0.20,0.20,0.21,0.22,0.22,0.23,0.23,0.23,0.23,0.23,0.23,0.23,0.25,0.26,0.26,0.26,0.26,0.26,0.25,0.25,0.25,0.26,0.25,0.24,0.25,0.25,0.24,0.23,0.24,0.23,0.25,0.23,0.24,0.24,0.24,0.26,0.26,0.26,0.27,0.27,0.27,0.27,0.27,0.27,0.25,0.24,0.23,0.22,0.21,0.20,0.21,0.20,0.20,0.19,0.19,0.20,0.20,0.21,0.22,0.22,0.22,0.22,0.22,0.21,0.21,0.21,0.21,0.21,0.21,0.20,0.19,0.17,0.17,0.17,0.16,0.16,0.14,0.16,0.16,0.18,0.18,0.19,0.21,0.21,0.21,0.21,0.22,0.22,0.23,0.22,0.23,0.22,0.22,0.21,0.22,0.21,0.21,0.21,0.21,0.22,0.23,0.23,0.24,0.26,0.27,0.27,0.27,0.29,0.29,0.29,0.29,0.30,0.30,0.30,0.29,0.31,0.31,0.32,0.31,0.31,0.31,0.31,0.31,0.30,0.30,0.31,0.32,0.31,0.31,0.33,0.33,0.33,0.33,0.34,0.34,0.34,0.35,0.36,0.35,0.35,0.34,0.33,0.34,0.35,0.35,0.35,0.37,0.37,0.35,0.36,0.36,0.36,0.35,0.36,0.36,0.36,0.35,0.34,0.33,0.33,0.34,0.32,0.31,0.31,0.30,0.31,0.29,0.28,0.29,0.30,0.28,0.29,0.29,0.29,0.29,0.30,0.31,0.30,0.29,0.31,0.30,0.32,0.32,0.32,0.30,0.28,0.28,0.26,0.25,0.25,0.24,0.24,0.25,0.24,0.23,0.23,0.23,0.23,0.22,0.24,0.25,0.26,0.26,0.27,0.27,0.27,0.27,0.27,0.28,0.27,0.27,0.27,0.26,0.26,0.27,0.27,0.26,0.26,0.26,0.27,0.27,0.29,0.29,0.30,0.32,0.33,0.35,0.37,0.39,0.41,0.44,0.46,0.48,0.49,0.51,0.53,0.55,0.57,0.59,0.60,0.60,0.61,0.61,0.62,0.63,0.64,0.66,0.67,0.69,0.70,0.73,0.75,0.77,0.79,0.80,0.81,0.83,0.84,0.85,0.86,0.86,0.86,0.85,0.84,0.83,0.81,0.79,0.78,0.76,0.74,0.71,0.69,0.68,0.67,0.66,0.65,0.64,0.62,0.60,0.59,0.57,0.58,0.57,0.55,0.53,0.53,0.51,0.49,0.48,0.47,0.44,0.42,0.41,0.39,0.36,0.36,0.34,0.32,0.30,0.29,0.29,0.27,0.25,0.24,0.23,0.22,0.22,0.23,0.23,0.25,0.26,0.27,0.28,0.30,0.29,0.30,0.31,0.34,0.34,0.36,0.36,0.36,0.35,0.34,0.34,0.35,0.34,0.34,0.34,0.33,0.33,0.33,0.33,0.34,0.35,0.35,0.34,0.34,0.35,0.35,0.35,0.36,0.37,0.37,0.38,0.38,0.39,0.39,0.39,0.37,0.36,0.37,0.36,0.36,0.35,0.35,0.33,0.32,0.29,0.29,0.28,0.29,0.29,0.28,0.29,0.28,0.27,0.27,0.27,0.27,0.29,0.29,0.29,0.30,0.30,0.31,0.30,0.31,0.30,0.30,0.30,0.29,0.28,0.28,0.29,0.29,0.30,0.30,0.32,0.33,0.34,0.34,0.35,0.36,0.36,0.37,0.37,0.39,0.41,0.43,0.45,0.47,0.47,0.49,0.51,0.52,0.54,0.55,0.56,0.56,0.55,0.55,0.55,0.55,0.54,0.54,0.54,0.55,0.54,0.54,0.55,0.57,0.58,0.59,0.60,0.60,0.60,0.61,0.63,0.63,0.64,0.65,0.66,0.67,0.67,0.68,0.67,0.67,0.67,0.66,0.64,0.62,0.60,0.58,0.57,0.56,0.57,0.55,0.54,0.56,0.57,0.57,0.56,0.55,0.56,0.57,0.55,0.54,0.56,0.56,0.58,0.58,0.57,0.56,0.55,0.54,0.53,0.51,0.50,0.48,0.46,0.45,0.43,0.41,0.38,0.37,0.34,0.33,0.32,0.30,0.30,0.31,0.32,0.34,0.36,0.38,0.37,0.36,0.36,0.36,0.35,0.34,0.34,0.35,0.36,0.35,0.33,0.35,0.34,0.32,0.31,0.31,0.30,0.31,0.32,0.30,0.29,0.29,0.29,0.28,0.28,0.28,0.27,0.27,0.27,0.27,0.27,0.26,0.26,0.26,0.26,0.27,0.26,0.27,0.26,0.24,0.22,0.22,0.21,0.20,0.20,0.19,0.19,0.19,0.19,0.18,0.18,0.18,0.17,0.16,0.16,0.16,0.15,0.15,0.15,0.15,0.15,0.15,0.16,0.17,0.17,0.17,0.18,0.18,0.18,0.20,0.20,0.20,0.21,0.22,0.22,0.24,0.22,0.21,0.20,0.20,0.20,0.19,0.20,0.19,0.19,0.20,0.21,0.21,0.22,0.23,0.24,0.25,0.26,0.26,0.27,0.28,0.28,0.28,0.27,0.26,0.25,0.25,0.25,0.25,0.25,0.25,0.25,0.26,0.27,0.28,0.28,0.28,0.28,0.29,0.28,0.28,0.26,0.27,0.27,0.26,0.26,0.29,0.29,0.29,0.30,0.31,0.30,0.30,0.30,0.30,0.29,0.28,0.28,0.27,0.27,0.27,0.27,0.27,0.27,0.28,0.29,0.28,0.28,0.29,0.30,0.30,0.31,0.31,0.31,0.30,0.30,0.30,0.29,0.29,0.28,0.28,0.27,0.27,0.27,0.27,0.28,0.29,0.27,0.27,0.26,0.25,0.25,0.25,0.26,0.28,0.28,0.28,0.28,0.27,0.27,0.27,0.26,0.25,0.26,0.26,0.25,0.24,0.25,0.25,0.25,0.25,0.26,0.26,0.28,0.28,0.29,0.31,0.31,0.33,0.34,0.36,0.38,0.38,0.40,0.40,0.40,0.39,0.38,0.37,0.37,0.37,0.37,0.37,0.36,0.36,0.35,0.34,0.35,0.35,0.36,0.37,0.37,0.39,0.40,0.38,0.38,0.39,0.38,0.37,0.37,0.36,0.35,0.34,0.33,0.31,0.30,0.28,0.26,0.25,0.25,0.23,0.22,0.20,0.20,0.19,0.20,0.21,0.23,0.23,0.23,0.22,0.23,0.22,0.22,0.22,0.21,0.20,0.20,0.19,0.19,0.19,0.18,0.20,0.20,0.20,0.21,0.23,0.23,0.23,0.25,0.26,0.26,0.26,0.28,0.28,0.28,0.29,0.29,0.29,0.29,0.27,0.29,0.30,0.30,0.29,0.31,0.31,0.30,0.30,0.30,0.32,0.33,0.32,0.33,0.34,0.35,0.35,0.35,0.36,0.37,0.37,0.37,0.38,0.37,0.37,0.37,0.37,0.36,0.36,0.37,0.37,0.36,0.36,0.36,0.34,0.34,0.34,0.33,0.32,0.32,0.33,0.35,0.33,0.33,0.33,0.33,0.31,0.29,0.29,0.28,0.27,0.27,0.27,0.28,0.27,0.26,0.26,0.26,0.28,0.29,0.29,0.30,0.30,0.30,0.29,0.28,0.26,0.25,0.24,0.23,0.23,0.23,0.23,0.23,0.22,0.22,0.22,0.22,0.22,0.24,0.25,0.24,0.24,0.24,0.24,0.24,0.25,0.25,0.26,0.26,0.27,0.28,0.27,0.28,0.28,0.28,0.29,0.29,0.29,0.28,0.27,0.27,0.26,0.25,0.24,0.24,0.24,0.25,0.26,0.28,0.30,0.31,0.31,0.32,0.32,0.32,0.32,0.32,0.33,0.32,0.32,0.32,0.31,0.31,0.31,0.30,0.30,0.30,0.30,0.29,0.30,0.29,0.27,0.27,0.28,0.27,0.27,0.27,0.28,0.28,0.28,0.29,0.30,0.32,0.33,0.34,0.36,0.38,0.39,0.39,0.40,0.39,0.38,0.38,0.38,0.39,0.40,0.40,0.41,0.42,0.43,0.42,0.42,0.44,0.44,0.45,0.47,0.47,0.48,0.50,0.53
Q9Y303	0.39,0.38,0.40,0.39,0.40,0.40,0.39,0.41,0.40,0.40,0.39,0.38,0.37,0.36,0.37,0.36,0.37,0.36,0.35,0.35,0.34,0.34,0.33,0.31,0.30,0.30,0.30,0.30,0.31,0.30,0.31,0.30,0.31,0.32,0.33,0.34,0.35,0.34,0.36,0.36,0.36,0.36,0.36,0.34,0.33,0.32,0.31,0.30,0.29,0.28,0.27,0.27,0.27,0.27,0.26,0.25,0.26,0.26,0.26,0.25,0.25,0.25,0.24,0.24,0.27,0.27,0.25,0.24,0.25,0.23,0.22,0.22,0.22,0.21,0.21,0.21,0.21,0.19,0.19,0.19,0.19,0.18,0.18,0.18,0.18,0.18,0.18,0.18,0.18,0.18,0.18,0.18,0.18,0.18,0.18,0.20,0.20,0.19,0.19,0.20,0.20,0.20,0.21,0.21,0.20,0.19,0.18,0.20,0.21,0.20,0.20,0.22,0.23,0.22,0.22,0.22,0.21,0.20,0.20,0.20,0.19,0.18,0.18,0.18,0.18,0.18,0.18,0.19,0.20,0.22,0.23,0.24,0.25,0.25,0.25,0.25,0.24,0.25,0.26,0.25,0.25,0.26,0.27,0.27,0.28,0.29,0.28,0.27,0.27,0.25,0.24,0.25,0.24,0.23,0.22,0.23,0.24,0.24,0.26,0.27,0.27,0.27,0.27,0.27,0.27,0.27,0.27,0.27,0.28,0.27,0.26,0.26,0.26,0.26,0.26,0.26,0.26,0.26,0.24,0.24,0.24,0.25,0.25,0.26,0.25,0.23,0.22,0.22,0.22,0.20,0.20,0.20,0.20,0.19,0.20,0.20,0.21,0.20,0.20,0.18,0.18,0.18,0.18,0.19,0.19,0.20,0.20,0.20,0.20,0.19,0.19,0.18,0.17,0.17,0.17,0.16,0.16,0.17,0.18,0.19,0.20,0.21,0.21,0.20,0.20,0.20,0.19,0.20,0.20,0.20,0.20,0.21,0.22,0.24,0.25,0.25,0.25,0.25,0.27,0.29,0.30,0.29,0.29,0.29,0.27,0.27,0.27,0.27,0.26,0.28,0.28,0.29,0.29,0.30,0.30,0.30,0.30,0.30,0.30,0.30,0.28,0.28,0.28,0.27,0.26,0.27,0.29,0.29,0.28,0.28,0.28,0.28,0.27,0.26,0.24,0.22,0.22,0.22,0.20,0.19,0.19,0.19,0.20,0.21,0.22,0.23,0.24,0.24,0.24,0.25,0.25,0.25,0.25,0.26,0.24,0.25,0.25,0.26,0.27,0.26,0.25,0.26,0.26,0.26,0.26,0.28,0.28,0.27,0.27,0.27,0.27,0.28,0.28,0.28,0.28,0.28,0.29,0.29,0.29,0.29,0.28,0.27,0.27,0.27,0.27,0.25,0.27,0.26,0.27,0.27,0.27,0.27,0.26,0.26,0.25,0.25,0.23,0.22,0.21,0.21,0.21,0.20,0.21,0.21,0.18,0.19,0.17,0.17,0.18,0.19,0.19,0.19,0.19,0.19,0.20,0.21,0.22,0.21,0.21,0.21,0.21,0.20,0.20,0.20,0.18,0.18,0.20,0.20,0.19,0.19,0.19,0.18,0.18,0.18,0.18,0.18,0.19,0.19,0.20,0.21,0.21,0.22,0.23,0.23,0.25,0.27,0.27,0.29,0.30,0.29,0.29,0.29,0.30,0.31,0.31,0.31,0.31,0.30,0.31,0.32,0.33,0.34,0.35,0.36,0.38,0.39,0.40,0.38,0.37
Q9H6R4	0.90,0.90,0.89,0.88,0.89,0.89,0.89,0.89,0.89,0.89,0.89,0.89,0.90,0.89,0.89,0.90,0.90,0.90,0.90,0.90,0.90,0.90,0.90,0.90,0.90,0.90,0.90,0.90,0.90,0.90,0.90,0.89,0.89,0.89,0.88,0.87,0.87,0.86,0.85,0.85,0.85,0.84,0.85,0.84,0.83,0.83,0.82,0.81,0.80,0.78,0.77,0.76,0.75,0.73,0.73,0.72,0.71,0.69,0.68,0.67,0.66,0.66,0.65,0.62,0.61,0.60,0.59,0.57,0.56,0.55,0.53,0.51,0.50,0.50,0.48,0.47,0.47,0.45,0.45,0.46,0.45,0.44,0.44,0.43,0.42,0.42,0.41,0.39,0.39,0.39,0.39,0.38,0.38,0.37,0.38,0.36,0.35,0.36,0.36,0.35,0.35,0.35,0.35,0.35,0.36,0.36,0.35,0.35,0.36,0.36,0.36,0.36,0.36,0.36,0.36,0.37,0.36,0.37,0.36,0.35,0.33,0.33,0.32,0.32,0.32,0.33,0.33,0.33,0.34,0.35,0.34,0.33,0.34,0.33,0.33,0.33,0.33,0.33,0.33,0.33,0.32,0.31,0.31,0.30,0.29,0.29,0.28,0.28,0.29,0.28,0.28,0.26,0.27,0.29,0.29,0.28,0.27,0.27,0.26,0.26,0.26,0.26,0.26,0.25,0.24,0.25,0.25,0.24,0.24,0.23,0.24,0.25,0.25,0.24,0.25,0.25,0.24,0.24,0.23,0.21,0.21,0.21,0.20,0.20,0.19,0.19,0.18,0.17,0.17,0.16,0.16,0.16,0.16,0.15,0.14,0.14,0.15,0.16,0.17,0.16,0.17,0.18,0.18,0.18,0.18,0.18,0.17,0.16,0.17,0.17,0.17,0.14,0.13,0.13,0.13,0.12,0.12,0.12,0.12,0.12,0.12,0.14,0.15,0.18,0.19,0.20,0.22,0.23,0.23,0.23,0.23,0.24,0.23,0.23,0.23,0.22,0.21,0.20,0.20,0.22,0.22,0.21,0.22,0.23,0.24,0.26,0.26,0.26,0.25,0.26,0.26,0.26,0.26,0.26,0.27,0.27,0.28,0.29,0.29,0.30,0.31,0.32,0.33,0.33,0.32,0.33,0.35,0.34,0.35,0.38,0.38,0.38,0.39,0.39,0.39,0.39,0.39,0.39,0.39,0.37,0.35,0.35,0.35,0.34,0.33,0.32,0.31,0.31,0.32,0.32,0.31,0.32,0.32,0.32,0.33,0.33,0.33,0.33,0.34,0.35,0.35,0.34,0.33,0.31,0.30,0.29,0.27,0.24,0.22,0.21,0.19,0.18,0.18,0.16,0.16,0.17,0.17,0.17,0.18,0.18,0.19,0.20,0.20,0.20,0.20,0.19,0.19,0.19,0.19,0.19,0.19,0.18,0.17,0.16,0.16,0.15,0.14,0.14,0.14,0.12,0.12,0.13,0.13,0.14,0.14,0.15,0.16,0.17,0.18,0.18,0.18,0.18,0.18,0.18,0.18,0.19,0.19,0.18,0.18,0.18,0.19,0.18,0.17,0.19,0.19,0.19,0.19,0.19,0.20,0.22,0.21,0.21,0.22,0.22,0.23,0.25,0.26,0.29,0.30,0.32,0.34,0.33,0.32,0.31,0.31,0.32,0.31,0.30,0.29,0.31,0.31,0.31,0.32,0.32,0.32,0.32,0.31,0.31,0.32,0.33,0.32,0.32,0.32,0.32,0.30,0.30,0.29,0.30,0.29,0.28,0.27,0.27,0.26,0.26,0.26,0.26,0.24,0.22,0.20,0.19,0.16,0.16,0.16,0.16,0.15,0.15,0.14,0.14,0.15,0.16,0.15,0.15,0.16,0.16,0.16,0.17,0.18,0.18,0.18,0.17,0.17,0.17,0.18,0.18,0.18,0.18,0.18,0.18,0.18,0.18,0.18,0.17,0.17,0.17,0.17,0.17,0.18,0.19,0.19,0.20,0.21,0.21,0.21,0.21,0.21,0.21,0.20,0.22,0.22,0.22,0.21,0.21,0.21,0.21,0.20,0.20,0.20,0.19,0.18,0.19,0.19,0.19,0.19,0.18,0.18,0.18,0.18,0.18,0.19,0.19,0.19,0.20,0.21,0.21,0.21,0.23,0.23,0.22,0.22,0.23,0.22,0.21,0.22,0.21,0.20,0.20,0.20,0.20,0.19,0.19,0.19,0.20,0.20,0.20,0.19,0.20,0.20,0.21,0.23,0.24,0.24,0.24,0.25,0.26,0.26,0.28,0.29,0.29,0.29,0.28,0.28,0.28,0.27,0.27,0.27,0.26,0.25,0.26,0.28,0.27,0.26,0.27,0.28,0.28,0.28,0.28,0.30,0.30,0.29,0.30,0.30,0.30,0.30,0.31,0.31,0.31,0.31,0.32,0.31,0.31,0.31,0.31,0.31,0.30,0.32,0.32,0.31,0.31,0.31,0.32,0.34,0.34,0.37,0.38,0.39,0.40,0.41,0.41,0.40,0.38,0.38,0.38,0.37,0.38,0.38,0.39,0.39,0.38,0.38,0.38,0.38,0.37,0.36,0.35,0.33,0.32,0.33,0.32,0.30,0.30,0.29,0.27,0.27,0.28,0.28,0.26,0.25,0.26,0.25,0.24,0.25,0.25,0.25,0.22,0.21,0.20,0.20,0.19,0.19,0.19,0.19,0.19,0.19,0.20,0.18,0.18,0.17,0.18,0.20,0.21,0.22,0.22,0.22,0.22,0.22,0.22,0.22,0.22,0.22,0.23,0.23,0.23,0.23,0.25,0.24,0.24,0.24,0.25,0.24,0.24,0.25,0.24,0.22,0.23,0.24,0.23,0.25,0.27,0.27,0.28,0.28,0.29,0.29,0.30,0.30,0.30,0.30,0.29,0.28,0.27,0.26,0.24,0.23,0.23,0.23,0.23,0.23,0.22,0.22,0.22,0.22,0.23,0.24,0.24,0.23,0.23,0.23,0.23,0.24,0.24,0.24,0.24,0.25,0.25,0.26,0.27,0.29,0.28,0.27,0.27,0.26,0.26,0.26,0.28,0.27,0.28,0.28,0.27,0.27,0.28,0.28,0.28,0.29,0.29,0.29,0.29,0.29,0.29,0.29,0.29,0.29,0.29,0.30,0.30,0.32,0.33,0.33,0.33,0.34,0.34,0.34,0.35,0.34,0.33,0.33,0.33,0.31,0.30,0.29,0.30,0.30,0.29,0.30,0.30,0.28,0.27,0.27,0.27,0.26,0.27,0.29,0.29,0.30,0.31,0.31,0.31,0.31,0.32,0.33,0.33,0.35,0.36,0.35,0.33,0.33,0.30,0.28,0.28,0.29,0.28,0.27,0.27,0.25,0.25,0.25,0.25,0.23,0.23,0.23,0.24,0.24,0.24,0.24,0.24,0.24,0.24,0.24,0.24,0.25,0.27,0.26,0.27,0.28,0.29,0.29,0.30,0.30,0.31,0.32,0.33,0.33,0.34,0.33,0.33,0.34,0.35,0.36,0.36,0.36,0.35,0.35,0.36,0.37,0.37,0.37,0.38,0.37,0.37,0.39,0.39,0.37,0.36,0.37,0.37,0.36,0.37,0.38,0.38,0.38,0.37,0.35,0.35,0.32,0.30,0.29,0.27,0.26,0.25,0.23,0.21,0.20,0.19,0.17,0.16,0.16,0.16,0.14,0.14,0.15,0.15,0.15,0.15,0.14,0.14,0.14,0.14,0.13,0.13,0.13,0.11,0.11,0.11,0.10,0.10,0.10,0.11,0.09,0.09,0.09,0.08,0.08,0.09,0.09,0.10,0.10,0.10,0.10,0.10,0.10,0.10,0.10,0.10,0.10,0.10,0.10,0.10,0.10,0.10,0.11,0.10,0.11,0.11,0.12,0.13,0.13,0.13,0.13,0.13,0.13,0.13,0.13,0.15,0.17,0.18,0.18,0.18,0.18,0.19,0.19,0.19,0.20,0.22,0.21,0.22,0.23,0.24,0.24,0.25,0.27,0.28,0.29,0.31,0.33,0.33,0.34,0.34,0.34,0.34,0.33,0.32,0.32,0.31,0.32,0.30,0.30,0.31,0.33,0.33,0.32,0.33,0.32,0.34,0.34,0.33,0.32,0.33,0.33,0.34,0.33,0.33,0.34,0.33,0.31,0.32,0.32,0.30,0.29,0.30,0.31,0.29,0.28,0.29,0.28,0.26,0.26,0.27,0.27,0.27,0.28,0.28,0.29,0.30,0.31,0.30,0.32,0.32,0.30,0.29,0.30,0.30,0.30,0.31,0.30,0.29,0.29,0.32,0.31,0.30,0.28,0.28,0.28,0.27,0.26,0.26,0.27,0.26,0.27,0.27,0.26,0.25,0.25,0.25,0.25,0.24,0.25,0.25,0.24,0.25,0.26,0.28,0.29,0.29,0.28,0.29,0.29,0.27,0.27,0.28,0.29,0.30,0.32,0.33,0.35,0.35,0.36,0.35,0.33,0.32,0.32,0.32,0.33,0.34,0.34,0.34,0.34,0.34,0.35,0.34,0.34,0.34,0.36,0.35,0.36,0.37,0.37,0.36,0.37,0.38,0.36,0.35,0.33,0.32,0.31,0.31,0.29,0.29,0.29,0.28,0.28,0.27,0.25,0.23,0.22,0.20,0.19,0.18,0.18,0.20,0.22,0.21,0.21,0.22,0.22,0.23,0.24,0.25,0.26,0.26,0.29,0.29,0.29,0.29,0.30,0.30,0.29,0.29,0.30,0.31,0.31,0.33,0.35,0.36,0.37,0.38,0.37,0.37,0.37,0.38,0.38,0.40,0.39,0.39,0.39,0.41,0.42,0.41,0.42,0.43,0.41,0.40,0.42,0.43,0.42,0.41,0.42,0.41,0.41,0.40,0.39,0.38,0.38,0.39,0.40,0.40,0.41,0.42,0.42,0.42,0.41,0.40,0.39,0.38,0.36,0.36,0.37,0.38,0.39,0.40,0.40,0.42,0.40,0.41,0.42,0.43,0.42,0.42
Q9BSD7	0.29,0.27,0.26,0.28,0.28,0.27,0.28,0.30,0.31,0.32,0.31,0.32,0.31,0.31,0.30,0.29,0.29,0.28,0.29,0.29,0.29,0.29,0.30,0.31,0.33,0.35,0.36,0.36,0.36,0.36,0.35,0.33,0.31,0.31,0.30,0.32,0.33,0.33,0.34,0.35,0.35,0.34,0.34,0.34,0.34,0.35,0.36,0.37,0.36,0.36,0.36,0.39,0.39,0.41,0.42,0.43,0.44,0.44,0.46,0.47,0.46,0.46,0.44,0.43,0.41,0.40,0.39,0.38,0.38,0.39,0.40,0.40,0.40,0.41,0.41,0.40,0.40,0.40,0.39,0.38,0.40,0.41,0.43,0.44,0.46,0.46,0.45,0.44,0.42,0.41,0.40,0.37,0.35,0.35,0.32,0.30,0.31,0.30,0.30,0.28,0.27,0.27,0.28,0.29,0.28,0.28,0.29,0.28,0.28,0.29,0.28,0.28,0.28,0.29,0.29,0.31,0.31,0.30,0.29,0.29,0.28,0.25,0.24,0.22,0.21,0.19,0.20,0.22,0.23,0.25,0.26,0.27,0.28,0.28,0.28,0.29,0.30,0.29,0.30,0.32,0.32,0.34,0.34,0.33,0.33,0.34,0.34,0.34,0.34,0.34,0.35,0.36,0.37,0.38,0.38,0.39,0.38,0.37,0.38,0.40,0.40,0.40,0.41,0.42,0.42,0.42,0.43,0.41,0.40,0.41,0.40,0.39,0.39,0.39,0.40,0.41,0.40,0.41,0.42,0.41,0.40,0.40,0.38,0.38,0.39,0.39,0.40,0.41,0.40,0.42
Q9BV86	0.42,0.44,0.42,0.43,0.43,0.43,0.42,0.42,0.41,0.40,0.39,0.40,0.40,0.40,0.39,0.40,0.39,0.38,0.39,0.38,0.38,0.37,0.38,0.36,0.34,0.34,0.36,0.33,0.32,0.32,0.31,0.30,0.30,0.32,0.32,0.33,0.35,0.35,0.35,0.34,0.34,0.34,0.33,0.33,0.31,0.30,0.29,0.29,0.28,0.28,0.28,0.28,0.26,0.25,0.25,0.24,0.24,0.24,0.24,0.23,0.22,0.24,0.24,0.23,0.24,0.25,0.25,0.23,0.23,0.23,0.22,0.22,0.21,0.23,0.23,0.21,0.20,0.18,0.18,0.17,0.18,0.19,0.19,0.18,0.19,0.21,0.22,0.22,0.24,0.24,0.24,0.25,0.26,0.26,0.27,0.29,0.30,0.29,0.28,0.28,0.30,0.30,0.30,0.30,0.31,0.31,0.32,0.32,0.32,0.32,0.32,0.32,0.32,0.32,0.30,0.29,0.29,0.29,0.28,0.27,0.27,0.26,0.24,0.25,0.26,0.25,0.23,0.23,0.22,0.20,0.21,0.21,0.20,0.20,0.21,0.21,0.19,0.19,0.21,0.22,0.21,0.19,0.19,0.18,0.18,0.16,0.15,0.14,0.14,0.14,0.16,0.18,0.19,0.19,0.20,0.21,0.21,0.23,0.24,0.25,0.24,0.25,0.25,0.25,0.23,0.23,0.24,0.25,0.24,0.24,0.25,0.25,0.25,0.25,0.27,0.27,0.27,0.27,0.27,0.26,0.26,0.27,0.28,0.28,0.29,0.30,0.30,0.32,0.33,0.33,0.34,0.34,0.33,0.33,0.34,0.34,0.33,0.33,0.31,0.29,0.29,0.29,0.29,0.30,0.30,0.31,0.31,0.32,0.31,0.32,0.33,0.33,0.32,0.33,0.34,0.31,0.30,0.31,0.31,0.32,0.30,0.30,0.30
P54845	0.80,0.81,0.81,0.81,0.82,0.82,0.82,0.83,0.84,0.84,0.84,0.84,0.84,0.84,0.84,0.84,0.84,0.85,0.85,0.85,0.85,0.85,0.85,0.86,0.86,0.86,0.86,0.85,0.86,0.86,0.87,0.86,0.87,0.87,0.87,0.87,0.87,0.88,0.88,0.89,0.88,0.89,0.89,0.89,0.89,0.89,0.88,0.87,0.86,0.86,0.85,0.84,0.84,0.84,0.83,0.82,0.80,0.79,0.79,0.79,0.78,0.78,0.77,0.76,0.76,0.77,0.76,0.77,0.76,0.75,0.74,0.74,0.74,0.73,0.72,0.71,0.70,0.70,0.70,0.69,0.69,0.69,0.68,0.69,0.68,0.68,0.68,0.69,0.69,0.70,0.70,0.70,0.72,0.72,0.73,0.73,0.74,0.76,0.77,0.77,0.77,0.76,0.76,0.75,0.75,0.74,0.74,0.72,0.71,0.71,0.71,0.70,0.70,0.69,0.69,0.69,0.68,0.67,0.67,0.66,0.65,0.65,0.64,0.64,0.62,0.61,0.60,0.59,0.57,0.57,0.57,0.56,0.55,0.55,0.55,0.53,0.52,0.51,0.50,0.47,0.47,0.46,0.45,0.44,0.45,0.45,0.43,0.42,0.43,0.44,0.43,0.44,0.44,0.44,0.44,0.44,0.45,0.47,0.48,0.47,0.48,0.49,0.49,0.48,0.49,0.50,0.50,0.50,0.50,0.51,0.51,0.50,0.51,0.51,0.50,0.49,0.49,0.50,0.50,0.50,0.52,0.52,0.52,0.52,0.54,0.53,0.52,0.53,0.53,0.53,0.53,0.53,0.53,0.53,0.53,0.53,0.52,0.52,0.52,0.52,0.52,0.53,0.53,0.53,0.54,0.53,0.55,0.56,0.57,0.57,0.58,0.59,0.59,0.60,0.61,0.62,0.63,0.64,0.64,0.64,0.65,0.65,0.65,0.66,0.66,0.67,0.68,0.69,0.70,0.71,0.72,0.73,0.73,0.74,0.75,0.76,0.77
P22736	0.88,0.87,0.88,0.88,0.88,0.88,0.88,0.88,0.88,0.88,0.88,0.88,0.88,0.87,0.87,0.87,0.87,0.87,0.88,0.88,0.88,0.87,0.87,0.87,0.87,0.87,0.88,0.87,0.87,0.87,0.87,0.86,0.86,0.85,0.85,0.84,0.83,0.83,0.83,0.83,0.83,0.83,0.84,0.84,0.83,0.83,0.83,0.83,0.83,0.83,0.83,0.83,0.83,0.83,0.83,0.83,0.84,0.84,0.84,0.84,0.84,0.84,0.85,0.85,0.85,0.85,0.86,0.86,0.86,0.87,0.87,0.87,0.88,0.88,0.89,0.90,0.90,0.91,0.91,0.91,0.91,0.90,0.89,0.88,0.88,0.87,0.87,0.87,0.86,0.84,0.84,0.83,0.82,0.82,0.81,0.81,0.81,0.81,0.81,0.80,0.80,0.80,0.80,0.79,0.79,0.79,0.79,0.79,0.79,0.78,0.78,0.78,0.78,0.78,0.78,0.78,0.78,0.78,0.78,0.79,0.79,0.79,0.80,0.81,0.82,0.82,0.84,0.84,0.84,0.86,0.88,0.87,0.88,0.89,0.90,0.90,0.90,0.90,0.90,0.90,0.91,0.90,0.91,0.91,0.91,0.91,0.91,0.90,0.90,0.90,0.90,0.89,0.89,0.89,0.89,0.89,0.88,0.88,0.89,0.89,0.89,0.88,0.89,0.89,0.89,0.88,0.88,0.88,0.88,0.87,0.87,0.87,0.88,0.88,0.88,0.88,0.88,0.88,0.88,0.88,0.88,0.88,0.87,0.87,0.87,0.87,0.87,0.86,0.87,0.87,0.87,0.87,0.88,0.88,0.87,0.87,0.86,0.86,0.85,0.85,0.86,0.85,0.85,0.84,0.85,0.84,0.84,0.84,0.84,0.84,0.85,0.84,0.85,0.84,0.84,0.84,0.84,0.84,0.84,0.84,0.84,0.84,0.84,0.85,0.84,0.84,0.84,0.84,0.84,0.84,0.84,0.85,0.85,0.85,0.85,0.86,0.86,0.86,0.86,0.87,0.86,0.86,0.86,0.86,0.85,0.84,0.82,0.81,0.79,0.77,0.76,0.74,0.74,0.72,0.72,0.72,0.71,0.69,0.67,0.67,0.65,0.64,0.62,0.59,0.59,0.57,0.56,0.54,0.53,0.51,0.49,0.47,0.46,0.44,0.42,0.41,0.40,0.39,0.38,0.38,0.36,0.37,0.36,0.36,0.35,0.36,0.37,0.38,0.38,0.39,0.39,0.39,0.40,0.41,0.42,0.40,0.40,0.41,0.41,0.41,0.40,0.40,0.39,0.40,0.41,0.40,0.39,0.40,0.41,0.41,0.42,0.43,0.43,0.42,0.44,0.45,0.45,0.45,0.44,0.45,0.45,0.46,0.47,0.48,0.48,0.50,0.50,0.50,0.50,0.52,0.53,0.54,0.56,0.57,0.56,0.56,0.58,0.58,0.57,0.57,0.57,0.58,0.59,0.59,0.59,0.59,0.59,0.59,0.59,0.58,0.58,0.57,0.58,0.59,0.58,0.57,0.56,0.57,0.57,0.58,0.58,0.57,0.56,0.55,0.55,0.54,0.52,0.51,0.51,0.51,0.49,0.49,0.49,0.48,0.48,0.48,0.48,0.47,0.46,0.46,0.46,0.45,0.44,0.44,0.44,0.44,0.43,0.43,0.43,0.43,0.42,0.43,0.43,0.42,0.42,0.42,0.41,0.41,0.41,0.39,0.37,0.37,0.38,0.37,0.36,0.35,0.33,0.34,0.34,0.33,0.31,0.32,0.31,0.30,0.29,0.27,0.26,0.25,0.24,0.23,0.23,0.21,0.21,0.21,0.20,0.20,0.20,0.20,0.18,0.18,0.18,0.18,0.17,0.17,0.17,0.17,0.17,0.19,0.20,0.19,0.19,0.19,0.18,0.17,0.17,0.18,0.18,0.18,0.17,0.15,0.15,0.16,0.15,0.14,0.14,0.15,0.14,0.14,0.14,0.14,0.16,0.16,0.16,0.17,0.18,0.18,0.18,0.18,0.18,0.18,0.20,0.20,0.20,0.21,0.22,0.23,0.24,0.23,0.22,0.21,0.22,0.21,0.21,0.21,0.21,0.21,0.19,0.19,0.19,0.19,0.19,0.19,0.18,0.18,0.18,0.19,0.21,0.20,0.22,0.23,0.23,0.23,0.23,0.23,0.24,0.25,0.25,0.25,0.25,0.26,0.26,0.25,0.25,0.25,0.25,0.24,0.24,0.23,0.23,0.23,0.24,0.24,0.25,0.26,0.28,0.30,0.32,0.32,0.33,0.34,0.35,0.35,0.37,0.38,0.37,0.37,0.37,0.35,0.35,0.35,0.35,0.34,0.33,0.33,0.33,0.32,0.32,0.33,0.32,0.32,0.32,0.32,0.32,0.32,0.33,0.33,0.33,0.33,0.34,0.36,0.35,0.34,0.34,0.34,0.34,0.34,0.32,0.31,0.31,0.31,0.31,0.29,0.30,0.30,0.29,0.30,0.32,0.33,0.33,0.34,0.33,0.33,0.34,0.34,0.33,0.34,0.35,0.35,0.35,0.36,0.37,0.36,0.37,0.38,0.38,0.38,0.40,0.40
O14511	0.92,0.92,0.91,0.91,0.91,0.91,0.92,0.92,0.92,0.92,0.92,0.92,0.92,0.92,0.92,0.92,0.92,0.92,0.92,0.92,0.92,0.92,0.92,0.91,0.92,0.92,0.92,0.91,0.92,0.92,0.92,0.92,0.92,0.92,0.92,0.92,0.92,0.92,0.92,0.92,0.91,0.91,0.92,0.91,0.91,0.91,0.91,0.91,0.91,0.91,0.91,0.91,0.90,0.90,0.90,0.90,0.90,0.89,0.89,0.89,0.89,0.89,0.88,0.88,0.88,0.88,0.88,0.88,0.87,0.87,0.87,0.87,0.87,0.87,0.87,0.87,0.87,0.87,0.87,0.86,0.87,0.87,0.87,0.86,0.86,0.86,0.86,0.86,0.86,0.85,0.85,0.83,0.83,0.83,0.82,0.81,0.81,0.81,0.80,0.78,0.77,0.76,0.74,0.72,0.70,0.69,0.67,0.66,0.64,0.62,0.60,0.58,0.55,0.54,0.52,0.51,0.49,0.48,0.47,0.46,0.46,0.45,0.45,0.45,0.46,0.47,0.47,0.47,0.48,0.48,0.48,0.48,0.50,0.50,0.50,0.51,0.50,0.49,0.47,0.47,0.47,0.47,0.46,0.47,0.47,0.48,0.47,0.49,0.48,0.49,0.50,0.51,0.53,0.53,0.54,0.55,0.56,0.56,0.56,0.55,0.54,0.52,0.51,0.49,0.48,0.46,0.46,0.43,0.43,0.42,0.41,0.40,0.39,0.37,0.35,0.33,0.32,0.30,0.31,0.32,0.32,0.34,0.35,0.38,0.38,0.38,0.37,0.38,0.37,0.37,0.37,0.36,0.35,0.34,0.34,0.33,0.34,0.33,0.35,0.35,0.35,0.36,0.37,0.38,0.38,0.37,0.38,0.36,0.36,0.36,0.36,0.36,0.36,0.36,0.36,0.38,0.38,0.39,0.39,0.39,0.40,0.40,0.39,0.39,0.37,0.37,0.37,0.37,0.37,0.38,0.38,0.39,0.40,0.40,0.39,0.40,0.39,0.38,0.37,0.36,0.36,0.36,0.36,0.34,0.34,0.34,0.35,0.33,0.34,0.34,0.34,0.33,0.32,0.34,0.35,0.35,0.34,0.36,0.36,0.37,0.38,0.37,0.37,0.36,0.35,0.36,0.36,0.37,0.38,0.39,0.39,0.40,0.39,0.38,0.39,0.39,0.38,0.38,0.39,0.40,0.39,0.39,0.40,0.40,0.40,0.40,0.40,0.40,0.40,0.39,0.39,0.39,0.38,0.38,0.36,0.35,0.35,0.35,0.34,0.33,0.33,0.31,0.32,0.32,0.32,0.31,0.31,0.31,0.31,0.31,0.30,0.31,0.31,0.32,0.33,0.34,0.36,0.37,0.39,0.40,0.40,0.40,0.41,0.41,0.40,0.41,0.42,0.44,0.44,0.45,0.46,0.47,0.47,0.48,0.48,0.49,0.49,0.49,0.48,0.48,0.48,0.47,0.48,0.48,0.50,0.50,0.51,0.51,0.52,0.51,0.51,0.51,0.50,0.50,0.49,0.48,0.47,0.46,0.46,0.45,0.44,0.43,0.44,0.45,0.44,0.45,0.45,0.46,0.45,0.46,0.46,0.46,0.47,0.48,0.50,0.50,0.50,0.50,0.51,0.53,0.53,0.54,0.55,0.56,0.55,0.55,0.54,0.55,0.55,0.55,0.56,0.55,0.56,0.57,0.56,0.57,0.57,0.58,0.58,0.57,0.57,0.59,0.59,0.59,0.59,0.59,0.59,0.59,0.58,0.58,0.58,0.58,0.58,0.58,0.58,0.58,0.57,0.57,0.58,0.58,0.57,0.58,0.58,0.58,0.58,0.59,0.61,0.61,0.62,0.62,0.64,0.65,0.66,0.66,0.66,0.67,0.68,0.69,0.69,0.70,0.71,0.72,0.73,0.73,0.74,0.75,0.76,0.77,0.77,0.78,0.78,0.79,0.80,0.80,0.80,0.81,0.82,0.82,0.83,0.83,0.84,0.84,0.84,0.84,0.84,0.84,0.84,0.83,0.83,0.83,0.83,0.82,0.82,0.82,0.82,0.83,0.82,0.82,0.82,0.83,0.83,0.82,0.82,0.82,0.82,0.82,0.82,0.82,0.82,0.82,0.82,0.83,0.83,0.82,0.82,0.82,0.82,0.82,0.82,0.82,0.82,0.82,0.82,0.83,0.83,0.83,0.84,0.84,0.84,0.85,0.85,0.86,0.86,0.86,0.86,0.86,0.86,0.86,0.86,0.86,0.86,0.86,0.86,0.87,0.87,0.87,0.85,0.85,0.85,0.85,0.84,0.83,0.82,0.81,0.80,0.80,0.79,0.78,0.78,0.77,0.77,0.75,0.75,0.75,0.74,0.73,0.73,0.72,0.72,0.72,0.71,0.70,0.69,0.69,0.69,0.69,0.69,0.69,0.70,0.70,0.69,0.69,0.69,0.69,0.69,0.70,0.69,0.70,0.70,0.72,0.72,0.73,0.74,0.75,0.75,0.77,0.77,0.78,0.79,0.79,0.80,0.81,0.82,0.83,0.83,0.84,0.85,0.85,0.86,0.86,0.86,0.87,0.87,0.88,0.87,0.87,0.87,0.87,0.87,0.87,0.87,0.87,0.87,0.87,0.88,0.87,0.87,0.87,0.86,0.86,0.86,0.86,0.86,0.86,0.85,0.86,0.86,0.86,0.86,0.86,0.86,0.85,0.85,0.85,0.85,0.85,0.85,0.85,0.85,0.85,0.85,0.84,0.85,0.85,0.85,0.86,0.85,0.86,0.86,0.86,0.86,0.86,0.86,0.86,0.86,0.86,0.86,0.86,0.87,0.87,0.86,0.86,0.86,0.86,0.86,0.86,0.86,0.86,0.86,0.86,0.86,0.86,0.87,0.87,0.87,0.87,0.87,0.88,0.88,0.88,0.88,0.88,0.88,0.88,0.88,0.89,0.88,0.88,0.88,0.89,0.88,0.89,0.89,0.89,0.88,0.88,0.88,0.88,0.88,0.89,0.89,0.90,0.89,0.90,0.89,0.89,0.90,0.91,0.91,0.91,0.91,0.91,0.91,0.91,0.91,0.92,0.92,0.92,0.92,0.92,0.92,0.91,0.91,0.91,0.91,0.91,0.91,0.90,0.90,0.90,0.90,0.90,0.90,0.90,0.90,0.90,0.90,0.90,0.91,0.90,0.89,0.88,0.88,0.88,0.88,0.87,0.87,0.86,0.86,0.85,0.85,0.86,0.85,0.85,0.85,0.84,0.84,0.84,0.84,0.84,0.84,0.84,0.85,0.85,0.85,0.85,0.85,0.85,0.85,0.86,0.86,0.86,0.86,0.86,0.86,0.86,0.85,0.86,0.85,0.85,0.85,0.85,0.86,0.86,0.87,0.86,0.87,0.87,0.87,0.88,0.87,0.87,0.87,0.87,0.87,0.87,0.87,0.87,0.87,0.87,0.87,0.86,0.87,0.86,0.86,0.86,0.86,0.86,0.87,0.86,0.86,0.86,0.86,0.85,0.86,0.86,0.86,0.86,0.86,0.87,0.86,0.87,0.87,0.86,0.86,0.87,0.87,0.87,0.87,0.87,0.87,0.88,0.88,0.88,0.88,0.88,0.88,0.88,0.88,0.88,0.88,0.88,0.88,0.88,0.88,0.88,0.89,0.89,0.89,0.88,0.88,0.88,0.89,0.89,0.89,0.89,0.88,0.89,0.88,0.89
Q9Y6R0	0.89,0.89,0.90,0.90,0.89,0.90,0.89,0.90,0.90,0.90,0.89,0.89,0.90,0.89,0.89,0.89,0.89,0.89,0.88,0.87,0.87,0.86,0.85,0.85,0.84,0.83,0.83,0.83,0.82,0.82,0.82,0.82,0.82,0.81,0.81,0.81,0.80,0.79,0.79,0.77,0.76,0.75,0.75,0.74,0.73,0.72,0.70,0.69,0.67,0.66,0.64,0.63,0.60,0.59,0.59,0.58,0.57,0.55,0.54,0.53,0.52,0.50,0.50,0.49,0.47,0.46,0.46,0.44,0.44,0.43,0.43,0.42,0.41,0.40,0.38,0.37,0.37,0.36,0.34,0.33,0.34,0.33,0.32,0.31,0.30,0.30,0.30,0.31,0.31,0.32,0.33,0.34,0.35,0.35,0.36,0.34,0.34,0.32,0.33,0.32,0.32,0.32,0.33,0.32,0.32,0.33,0.33,0.32,0.32,0.32,0.33,0.32,0.32,0.33,0.33,0.33,0.32,0.32,0.32,0.33,0.33,0.34,0.35,0.35,0.34,0.34,0.34,0.33,0.32,0.31,0.31,0.32,0.30,0.31,0.32,0.30,0.30,0.30,0.30,0.29,0.29,0.30,0.31,0.30,0.32,0.33,0.34,0.36,0.36,0.36,0.35,0.33,0.32,0.30,0.29,0.28,0.28,0.30,0.29,0.29,0.28,0.30,0.28,0.27,0.27,0.27,0.26,0.26,0.26,0.26,0.26,0.24,0.24,0.23,0.22,0.22,0.23,0.24,0.25,0.27,0.28,0.29,0.30,0.31,0.31,0.30,0.30,0.29,0.29,0.30,0.31,0.32,0.33,0.34,0.36,0.38,0.39,0.40,0.39,0.40,0.41,0.43,0.42,0.44,0.46,0.48,0.49,0.52,0.54,0.55,0.57,0.59,0.61,0.62,0.65,0.67,0.68,0.68,0.69,0.71,0.72,0.73,0.73,0.74,0.74,0.75,0.75,0.76,0.77,0.77,0.78,0.79,0.80,0.81,0.82,0.82,0.82,0.82,0.84,0.84,0.85,0.85,0.86,0.87,0.87,0.88,0.88,0.88,0.87,0.88,0.88,0.88,0.87,0.87,0.87,0.87,0.87,0.87,0.87,0.87,0.87,0.86,0.86,0.86,0.87,0.86,0.87,0.86,0.86,0.86,0.86,0.86,0.87,0.87,0.86,0.85,0.84,0.85,0.84,0.83,0.83,0.83,0.84,0.83,0.83,0.83,0.83,0.82,0.82,0.82,0.81,0.80,0.80,0.80,0.80,0.80,0.78,0.78,0.78,0.77,0.77,0.77,0.77,0.77,0.76,0.75,0.75,0.74,0.74,0.73,0.72,0.72,0.70,0.69,0.68,0.69,0.69,0.69,0.68,0.68,0.69,0.69,0.69,0.68,0.69,0.68,0.69,0.69,0.70,0.70,0.70,0.71,0.71,0.71,0.71,0.72,0.71,0.73,0.72,0.72,0.72,0.71,0.70,0.70,0.70,0.71,0.70,0.70,0.70,0.70,0.72,0.72,0.73,0.74,0.75,0.75,0.76,0.76,0.77,0.78,0.78,0.78,0.79,0.78,0.78,0.78,0.78,0.78,0.78,0.77,0.78,0.78,0.79,0.78,0.79,0.78,0.78,0.78,0.78,0.78,0.78,0.78,0.80,0.81,0.81,0.82,0.82,0.83,0.84,0.84,0.83,0.84,0.83,0.82,0.82,0.81,0.81,0.80,0.80,0.78,0.77,0.76,0.76,0.74,0.74,0.73,0.73,0.73,0.72,0.71,0.72,0.71,0.70,0.69,0.69,0.69,0.69,0.68,0.68,0.68,0.68,0.68,0.68,0.68,0.67,0.67,0.67,0.66,0.66,0.66,0.66,0.67,0.67,0.68,0.69,0.69,0.70,0.71,0.71,0.71,0.72,0.73,0.74,0.75,0.75,0.76,0.77,0.77,0.77,0.78,0.79,0.79,0.79,0.80,0.80,0.80,0.81,0.81,0.81,0.81,0.81,0.81,0.82,0.82,0.82,0.82,0.82,0.83,0.83,0.83,0.83,0.83,0.83,0.83,0.83,0.83,0.83,0.83,0.83,0.84,0.84,0.84,0.84,0.85,0.84,0.85,0.85,0.84,0.85,0.83,0.82,0.82,0.81,0.81,0.80,0.79,0.77,0.76,0.76,0.75,0.76,0.77,0.77,0.76,0.76,0.77,0.76,0.76,0.76,0.76,0.76,0.76,0.77,0.77,0.77,0.77,0.77,0.77,0.77,0.77,0.77,0.77,0.77,0.77,0.76,0.77,0.77,0.77,0.78,0.78,0.80,0.81,0.81,0.82,0.83,0.84,0.86,0.87,0.88,0.88,0.90,0.89,0.89,0.89,0.90,0.89,0.89,0.89,0.89,0.89,0.89,0.89,0.89,0.88,0.88,0.87,0.86,0.86,0.85,0.85,0.84,0.83,0.82,0.81,0.81,0.81,0.80,0.80,0.80,0.79,0.80,0.79,0.79,0.80,0.79,0.79,0.79,0.78,0.77,0.78,0.78,0.78,0.77,0.77,0.77,0.77,0.77,0.77,0.78,0.78,0.77,0.77,0.77,0.76,0.77,0.77,0.77,0.78,0.78,0.80,0.80,0.81,0.82,0.83,0.84,0.84,0.85,0.85,0.85
Q14994	0.54,0.52,0.50,0.51,0.49,0.47,0.46,0.44,0.44,0.44,0.42,0.42,0.41,0.40,0.39,0.39,0.40,0.39,0.39,0.39,0.40,0.40,0.40,0.38,0.37,0.37,0.35,0.35,0.35,0.36,0.36,0.38,0.37,0.39,0.39,0.38,0.39,0.40,0.41,0.40,0.42,0.42,0.41,0.42,0.41,0.41,0.41,0.41,0.42,0.42,0.41,0.42,0.43,0.44,0.44,0.44,0.44,0.44,0.46,0.46,0.45,0.45,0.44,0.44,0.45,0.44,0.43,0.44,0.43,0.43,0.43,0.43,0.42,0.43,0.42,0.43,0.44,0.44,0.44,0.45,0.46,0.46,0.46,0.47,0.48,0.48,0.48,0.50,0.52,0.51,0.51,0.52,0.51,0.50,0.51,0.50,0.50,0.50,0.49,0.47,0.46,0.47,0.47,0.46,0.45,0.44,0.44,0.43,0.43,0.42,0.41,0.40,0.39,0.40,0.39,0.40,0.39,0.37,0.38,0.36,0.34,0.34,0.33,0.33,0.34,0.33,0.35,0.34,0.34,0.34,0.36,0.35,0.36,0.36,0.38,0.37,0.37,0.37,0.37,0.37,0.37,0.37,0.36,0.35,0.35,0.35,0.35,0.34,0.34,0.34,0.33,0.33,0.33,0.33,0.32,0.31,0.30,0.31,0.30,0.30,0.31,0.31,0.31,0.32,0.31,0.30,0.29,0.29,0.28,0.27,0.26,0.25,0.24,0.22,0.22,0.21,0.20,0.20,0.20,0.19,0.19,0.19,0.19,0.19,0.19,0.18,0.18,0.18,0.18,0.18,0.18,0.19,0.21,0.22,0.21,0.22,0.22,0.21,0.21,0.22,0.22,0.21,0.21,0.20,0.18,0.19,0.19,0.18,0.17,0.17,0.18,0.17,0.17,0.20,0.21,0.21,0.21,0.21,0.23,0.24,0.25,0.25,0.25,0.27,0.28,0.28,0.28,0.29,0.28,0.28,0.28,0.28,0.27,0.26,0.26,0.26,0.27,0.27,0.27,0.28,0.27,0.26,0.26,0.26,0.26,0.26,0.25,0.24,0.24,0.24,0.24,0.22,0.22,0.22,0.21,0.19,0.21,0.22,0.22,0.22,0.22,0.21,0.23,0.24,0.23,0.23,0.24,0.24,0.24,0.25,0.26,0.26,0.26,0.26,0.26,0.24,0.25,0.23,0.23,0.23,0.23,0.23,0.24,0.26,0.28,0.29,0.32,0.34,0.34,0.36,0.38,0.38,0.38,0.40,0.40,0.39,0.40,0.39,0.37,0.37,0.38,0.37,0.36,0.35,0.35,0.35,0.34,0.35,0.35,0.35,0.33,0.34,0.34,0.34,0.34,0.35,0.36,0.37,0.37,0.37,0.38,0.38,0.38,0.37,0.37,0.35,0.34,0.33,0.32,0.32,0.31,0.31,0.32,0.32,0.32,0.32,0.32,0.32,0.32,0.33,0.34,0.33,0.33,0.34,0.35,0.34,0.35,0.36,0.34,0.34,0.36,0.37
Q8NFP7	0.44,0.42,0.40,0.39,0.37,0.38,0.37,0.39,0.40,0.40,0.40,0.40,0.38,0.37,0.36,0.35,0.34,0.34,0.34,0.35,0.35,0.34,0.36,0.34,0.34,0.32,0.30,0.29,0.28,0.26,0.26,0.25,0.25,0.24,0.25,0.24,0.26,0.26,0.26,0.26,0.26,0.26,0.27,0.27,0.27,0.27,0.27,0.27,0.25,0.23,0.23,0.21,0.22,0.22,0.24,0.25,0.26,0.27,0.27,0.27,0.25,0.25,0.24,0.23,0.23,0.24,0.26,0.28,0.30,0.31,0.31,0.31,0.31,0.31,0.30,0.28,0.27,0.25,0.25,0.25,0.26,0.27,0.28,0.27,0.29,0.31,0.31,0.31,0.31,0.32,0.33,0.35,0.36,0.36,0.35,0.36,0.35,0.36,0.35,0.34,0.35,0.35,0.36,0.37,0.36,0.35,0.35,0.34,0.31,0.31,0.32,0.33,0.33,0.35,0.34,0.34,0.34,0.35,0.35,0.35,0.35,0.35,0.34,0.34,0.35,0.35,0.34,0.36,0.37,0.39,0.41,0.41,0.42,0.43,0.44,0.46,0.46,0.48,0.49,0.51,0.53,0.54,0.56,0.57,0.58,0.59,0.61,0.61,0.62,0.63,0.64,0.63,0.63,0.64,0.65,0.67,0.69,0.71,0.72,0.75,0.78,0.80,0.82,0.85
Q9BW91	0.85,0.85,0.85,0.84,0.85,0.85,0.86,0.86,0.87,0.87,0.87,0.87,0.87,0.87,0.87,0.87,0.87,0.87,0.87,0.88,0.88,0.87,0.87,0.87,0.86,0.86,0.86,0.86,0.86,0.85,0.85,0.86,0.85,0.86,0.86,0.86,0.86,0.86,0.87,0.87,0.86,0.83,0.83,0.82,0.80,0.78,0.76,0.75,0.74,0.72,0.70,0.70,0.69,0.69,0.67,0.67,0.64,0.63,0.63,0.61,0.59,0.58,0.58,0.57,0.55,0.54,0.53,0.53,0.52,0.52,0.50,0.50,0.50,0.49,0.48,0.46,0.45,0.45,0.43,0.41,0.39,0.40,0.42,0.40,0.40,0.42,0.43,0.43,0.44,0.44,0.44,0.43,0.42,0.42,0.41,0.43,0.42,0.44,0.46,0.44,0.46,0.46,0.46,0.44,0.44,0.45,0.46,0.46,0.46,0.46,0.45,0.45,0.43,0.43,0.42,0.41,0.42,0.42,0.43,0.42,0.43,0.44,0.43,0.44,0.45,0.44,0.43,0.42,0.41,0.40,0.39,0.39,0.39,0.39,0.37,0.37,0.35,0.34,0.31,0.30,0.30,0.28,0.28,0.27,0.26,0.26,0.24,0.23,0.22,0.21,0.19,0.19,0.18,0.18,0.17,0.17,0.17,0.15,0.15,0.14,0.15,0.16,0.17,0.17,0.16,0.16,0.16,0.17,0.17,0.19,0.19,0.19,0.21,0.21,0.22,0.22,0.22,0.22,0.22,0.22,0.22,0.22,0.22,0.23,0.24,0.26,0.27,0.28,0.29,0.29,0.29,0.29,0.29,0.29,0.30,0.31,0.31,0.32,0.33,0.34,0.34,0.35,0.33,0.32,0.32,0.31,0.30,0.30,0.29,0.29,0.27,0.26,0.25,0.24,0.24,0.23,0.23,0.23,0.24,0.26,0.26,0.28,0.30,0.30,0.30,0.30,0.30,0.30,0.29,0.29,0.31,0.31,0.31,0.33,0.34,0.33,0.33,0.34,0.33,0.34,0.34,0.34,0.33,0.33,0.32,0.32,0.32,0.32,0.32,0.32,0.32,0.32,0.33,0.32,0.32,0.32,0.32,0.32,0.31,0.30,0.29,0.28,0.27,0.25,0.24,0.23,0.22,0.20,0.19,0.20,0.20,0.18,0.19,0.19,0.18,0.17,0.19,0.19,0.19,0.19,0.18,0.17,0.16,0.17,0.19,0.18,0.18,0.20,0.20,0.21,0.21,0.21,0.21,0.21,0.21,0.22,0.23,0.23,0.26,0.26,0.26,0.26,0.26,0.26,0.27,0.28,0.28,0.28,0.29,0.30,0.29,0.28,0.30,0.29,0.30,0.31,0.30,0.28,0.29,0.28,0.28,0.29,0.30,0.32,0.32,0.32,0.35,0.35,0.35,0.37,0.37,0.38,0.38,0.39,0.40,0.40,0.40,0.40,0.41,0.39,0.40,0.41,0.43,0.44,0.46,0.46,0.45,0.47,0.49,0.49
P53370	0.77,0.78,0.79,0.79,0.79,0.79,0.80,0.81,0.80,0.81,0.81,0.81,0.82,0.81,0.82,0.82,0.82,0.82,0.82,0.82,0.82,0.81,0.80,0.79,0.79,0.79,0.79,0.79,0.79,0.78,0.77,0.76,0.76,0.75,0.73,0.71,0.69,0.67,0.66,0.64,0.63,0.63,0.61,0.61,0.60,0.58,0.58,0.58,0.56,0.56,0.54,0.53,0.51,0.49,0.48,0.48,0.46,0.44,0.43,0.42,0.40,0.38,0.38,0.38,0.37,0.37,0.39,0.38,0.39,0.38,0.37,0.36,0.34,0.33,0.33,0.33,0.33,0.33,0.34,0.35,0.35,0.35,0.34,0.34,0.32,0.32,0.32,0.30,0.29,0.30,0.29,0.30,0.28,0.30,0.32,0.31,0.30,0.31,0.33,0.34,0.35,0.35,0.35,0.34,0.33,0.33,0.32,0.30,0.29,0.29,0.31,0.32,0.34,0.36,0.38,0.38,0.39,0.41,0.42,0.42,0.41,0.42,0.41,0.41,0.41,0.41,0.39,0.39,0.39,0.38,0.36,0.36,0.36,0.38,0.37,0.36,0.37,0.36,0.35,0.34,0.31,0.30,0.29,0.30,0.32,0.32,0.33,0.35,0.36,0.36,0.35,0.33,0.31,0.29,0.28,0.26,0.26,0.25,0.25,0.26,0.27,0.26,0.26,0.26,0.26,0.27,0.27,0.27,0.28,0.28,0.28,0.28,0.29,0.30,0.27,0.26,0.26,0.25,0.26,0.26,0.27,0.28,0.29,0.28,0.27,0.25,0.26,0.26,0.24,0.25,0.25,0.26,0.27,0.27,0.29,0.30,0.29,0.31,0.31,0.31,0.29,0.27,0.27,0.26,0.26,0.26,0.24,0.24,0.24,0.25,0.24,0.26,0.26,0.26,0.27,0.28,0.30,0.30,0.31,0.31,0.33,0.33,0.33,0.33,0.34,0.34,0.35,0.35,0.34,0.34,0.32,0.32,0.32,0.30,0.31,0.31,0.31,0.33,0.32,0.31,0.31,0.32,0.33,0.33,0.33,0.34,0.34,0.34,0.36,0.36,0.35,0.35,0.35,0.34,0.34,0.34,0.35,0.34,0.33,0.33,0.33,0.31,0.30,0.31,0.31,0.30,0.31,0.31,0.32,0.33,0.33,0.35,0.36,0.36,0.37,0.39,0.38,0.39,0.38,0.37,0.38,0.38,0.37,0.37,0.38,0.39,0.39,0.40,0.41,0.41,0.41,0.42,0.44,0.45,0.45,0.47,0.46,0.46,0.46,0.47,0.47,0.47,0.48,0.49,0.50,0.51,0.52,0.52,0.52,0.53,0.52,0.54,0.53,0.52,0.52,0.51
Q14982	0.85,0.84,0.84,0.84,0.84,0.84,0.84,0.84,0.84,0.84,0.84,0.84,0.85,0.84,0.85,0.83,0.83,0.81,0.81,0.81,0.80,0.78,0.78,0.77,0.75,0.74,0.72,0.72,0.71,0.70,0.69,0.68,0.66,0.64,0.62,0.62,0.60,0.60,0.58,0.58,0.56,0.57,0.56,0.55,0.55,0.53,0.52,0.49,0.48,0.46,0.46,0.46,0.46,0.44,0.42,0.40,0.40,0.39,0.40,0.40,0.39,0.39,0.39,0.40,0.39,0.41,0.40,0.40,0.39,0.39,0.39,0.38,0.38,0.39,0.41,0.42,0.41,0.41,0.40,0.40,0.38,0.37,0.36,0.37,0.36,0.35,0.35,0.37,0.37,0.37,0.37,0.36,0.34,0.32,0.32,0.32,0.32,0.33,0.32,0.32,0.32,0.33,0.33,0.33,0.32,0.31,0.31,0.30,0.31,0.31,0.31,0.30,0.30,0.29,0.29,0.27,0.27,0.26,0.28,0.29,0.29,0.30,0.32,0.32,0.31,0.33,0.32,0.33,0.31,0.32,0.32,0.34,0.33,0.34,0.34,0.35,0.34,0.35,0.34,0.35,0.33,0.32,0.32,0.32,0.32,0.32,0.32,0.31,0.31,0.31,0.31,0.31,0.32,0.32,0.34,0.36,0.38,0.39,0.40,0.40,0.40,0.40,0.41,0.40,0.39,0.40,0.39,0.40,0.39,0.40,0.41,0.40,0.39,0.40,0.40,0.41,0.41,0.42,0.42,0.42,0.41,0.41,0.41,0.39,0.38,0.38,0.39,0.39,0.40,0.41,0.42,0.42,0.42,0.41,0.42,0.40,0.38,0.36,0.35,0.33,0.32,0.31,0.32,0.30,0.30,0.29,0.29,0.30,0.29,0.31,0.30,0.29,0.30,0.29,0.29,0.29,0.29,0.30,0.31,0.30,0.30,0.30,0.31,0.30,0.31,0.30,0.30,0.28,0.29,0.29,0.29,0.28,0.29,0.29,0.28,0.27,0.27,0.27,0.29,0.31,0.32,0.34,0.34,0.34,0.35,0.36,0.37,0.38,0.38,0.37,0.37,0.36,0.36,0.36,0.38,0.38,0.38,0.38,0.36,0.35,0.35,0.35,0.35,0.35,0.37,0.36,0.37,0.39,0.40,0.40,0.39,0.39,0.40,0.38,0.38,0.38,0.38,0.37,0.38,0.36,0.35,0.34,0.33,0.35,0.34,0.35,0.33,0.33,0.31,0.31,0.30,0.30,0.30,0.31,0.31,0.30,0.30,0.29,0.31,0.33,0.34,0.35,0.36,0.37,0.37,0.38,0.39,0.40,0.39,0.40,0.41,0.42,0.43,0.44,0.45,0.46,0.48,0.50,0.52,0.53,0.55,0.56,0.57,0.58,0.59,0.59,0.59,0.61,0.61,0.62,0.63,0.65,0.67,0.68,0.68,0.68,0.69,0.70,0.72,0.71,0.70,0.71,0.72,0.73,0.75
Q15743	0.60,0.60,0.59,0.56,0.55,0.55,0.53,0.51,0.51,0.50,0.49,0.48,0.48,0.48,0.47,0.46,0.47,0.46,0.45,0.45,0.45,0.42,0.41,0.40,0.38,0.36,0.36,0.33,0.31,0.30,0.30,0.29,0.30,0.30,0.29,0.28,0.27,0.26,0.25,0.25,0.25,0.25,0.24,0.23,0.24,0.23,0.22,0.22,0.23,0.22,0.21,0.23,0.23,0.21,0.22,0.22,0.21,0.21,0.21,0.21,0.20,0.20,0.21,0.22,0.21,0.21,0.21,0.21,0.22,0.22,0.23,0.23,0.22,0.21,0.21,0.21,0.21,0.21,0.22,0.22,0.22,0.22,0.22,0.22,0.22,0.21,0.21,0.21,0.21,0.20,0.20,0.20,0.18,0.19,0.19,0.18,0.17,0.17,0.17,0.17,0.17,0.18,0.17,0.17,0.16,0.17,0.18,0.20,0.19,0.20,0.21,0.21,0.20,0.21,0.21,0.23,0.22,0.22,0.23,0.24,0.24,0.24,0.25,0.26,0.27,0.27,0.28,0.29,0.29,0.30,0.31,0.31,0.31,0.32,0.33,0.33,0.34,0.35,0.35,0.37,0.37,0.37,0.37,0.38,0.38,0.39,0.40,0.40,0.38,0.39,0.38,0.36,0.34,0.34,0.34,0.33,0.32,0.32,0.33,0.34,0.33,0.33,0.33,0.33,0.32,0.32,0.33,0.32,0.32,0.32,0.32,0.31,0.31,0.31,0.31,0.31,0.31,0.30,0.31,0.31,0.29,0.29,0.30,0.30,0.29,0.29,0.27,0.26,0.24,0.25,0.24,0.24,0.26,0.28,0.28,0.31,0.32,0.32,0.34,0.35,0.35,0.36,0.36,0.36,0.35,0.35,0.35,0.35,0.35,0.35,0.35,0.34,0.33,0.33,0.34,0.34,0.32,0.33,0.34,0.32,0.32,0.32,0.32,0.31,0.31,0.31,0.31,0.31,0.31,0.31,0.30,0.30,0.30,0.30,0.28,0.29,0.28,0.26,0.27,0.25,0.24,0.23,0.24,0.23,0.23,0.24,0.24,0.24,0.23,0.24,0.24,0.23,0.23,0.24,0.23,0.22,0.23,0.23,0.22,0.22,0.22,0.22,0.22,0.22,0.22,0.22,0.22,0.22,0.22,0.22,0.22,0.24,0.24,0.24,0.24,0.24,0.23,0.23,0.24,0.23,0.24,0.25,0.25,0.25,0.26,0.27,0.28,0.28,0.29,0.31,0.32,0.34,0.35,0.36,0.38,0.40,0.42,0.44,0.46,0.48,0.49,0.51,0.53,0.55,0.56,0.58,0.60,0.62,0.63,0.65,0.67,0.69,0.69,0.72,0.73,0.74,0.75,0.77,0.78,0.78,0.79,0.79,0.79,0.79,0.79,0.80,0.81,0.80,0.81,0.82,0.82,0.83,0.84,0.84,0.85,0.85,0.85,0.85,0.85,0.85,0.86,0.86,0.86,0.86,0.87,0.86,0.86,0.86,0.86,0.86,0.86,0.85,0.85,0.85,0.85,0.84,0.84,0.83,0.83,0.84,0.85,0.85,0.86,0.87,0.88
Q8NH56	0.67,0.64,0.62,0.59,0.57,0.55,0.56,0.55,0.55,0.56,0.55,0.54,0.54,0.54,0.53,0.52,0.52,0.52,0.50,0.50,0.50,0.48,0.46,0.46,0.45,0.42,0.41,0.40,0.39,0.36,0.36,0.34,0.33,0.31,0.31,0.30,0.29,0.30,0.30,0.30,0.32,0.33,0.33,0.33,0.34,0.35,0.35,0.33,0.33,0.33,0.30,0.30,0.30,0.30,0.28,0.27,0.28,0.27,0.26,0.26,0.27,0.25,0.25,0.26,0.25,0.24,0.24,0.24,0.24,0.23,0.23,0.23,0.22,0.22,0.23,0.23,0.25,0.26,0.25,0.26,0.25,0.25,0.23,0.25,0.25,0.24,0.23,0.24,0.24,0.23,0.23,0.24,0.23,0.23,0.23,0.23,0.23,0.23,0.23,0.23,0.23,0.22,0.22,0.22,0.21,0.20,0.20,0.20,0.20,0.19,0.19,0.20,0.19,0.19,0.20,0.19,0.19,0.19,0.20,0.21,0.19,0.21,0.21,0.22,0.21,0.21,0.22,0.24,0.24,0.24,0.25,0.26,0.25,0.26,0.26,0.27,0.27,0.28,0.29,0.29,0.29,0.30,0.31,0.31,0.31,0.32,0.33,0.33,0.33,0.34,0.34,0.34,0.34,0.36,0.35,0.35,0.35,0.36,0.36,0.35,0.34,0.34,0.33,0.33,0.32,0.31,0.30,0.29,0.28,0.27,0.27,0.27,0.25,0.24,0.25,0.24,0.23,0.25,0.25,0.25,0.25,0.27,0.28,0.27,0.27,0.28,0.28,0.27,0.28,0.29,0.28,0.28,0.29,0.29,0.27,0.28,0.28,0.29,0.27,0.26,0.27,0.27,0.26,0.27,0.27,0.27,0.27,0.29,0.29,0.29,0.30,0.31,0.31,0.31,0.33,0.34,0.34,0.36,0.36,0.36,0.37,0.37,0.36,0.36,0.38,0.38,0.37,0.38,0.39,0.38,0.38,0.38,0.38,0.37,0.37,0.37,0.37,0.37,0.36,0.36,0.36,0.35,0.35,0.35,0.35,0.34,0.34,0.35,0.35,0.34,0.35,0.35,0.35,0.35,0.37,0.38,0.37,0.37,0.36,0.37,0.36,0.35,0.34,0.33,0.32,0.31,0.31,0.30,0.29,0.29,0.29,0.27,0.28,0.28,0.27,0.26,0.27,0.27,0.26,0.26,0.26,0.26,0.25,0.26,0.27,0.27,0.28,0.29,0.28,0.28,0.30,0.30,0.29,0.28,0.29,0.29,0.28,0.28,0.29,0.30,0.30,0.31,0.32,0.34,0.35,0.35,0.36,0.37,0.38,0.38,0.39,0.40,0.41,0.42,0.43,0.44,0.46,0.46,0.48,0.50,0.50,0.52,0.54,0.56
Q92882	0.61,0.60,0.58,0.59,0.58,0.59,0.58,0.60,0.60,0.58,0.57,0.56,0.54,0.54,0.54,0.54,0.53,0.52,0.50,0.49,0.48,0.46,0.44,0.43,0.43,0.42,0.41,0.41,0.39,0.39,0.38,0.36,0.34,0.33,0.34,0.35,0.36,0.38,0.37,0.38,0.37,0.36,0.35,0.36,0.34,0.33,0.33,0.34,0.32,0.31,0.32,0.33,0.33,0.34,0.34,0.33,0.32,0.31,0.32,0.32,0.32,0.33,0.34,0.34,0.35,0.33,0.34,0.32,0.30,0.31,0.31,0.30,0.30,0.32,0.32,0.32,0.31,0.30,0.29,0.29,0.29,0.30,0.31,0.32,0.32,0.32,0.32,0.30,0.29,0.28,0.28,0.27,0.25,0.25,0.24,0.24,0.24,0.25,0.26,0.26,0.26,0.26,0.26,0.25,0.24,0.23,0.24,0.23,0.25,0.27,0.26,0.26,0.26,0.27,0.26,0.26,0.25,0.27,0.27,0.27,0.26,0.25,0.24,0.24,0.22,0.21,0.21,0.21,0.22,0.23,0.23,0.24,0.24,0.25,0.25,0.24,0.25,0.25,0.24,0.24,0.24,0.25,0.26,0.25,0.26,0.26,0.27,0.26,0.27,0.25,0.25,0.26,0.27,0.28,0.27,0.26,0.26,0.27,0.26,0.25,0.26,0.27,0.28,0.29,0.29,0.30,0.31,0.32,0.32,0.32,0.33,0.33,0.33,0.34,0.34,0.35,0.36,0.35,0.36,0.38,0.39,0.39,0.39,0.39,0.41,0.42,0.44,0.44,0.46,0.47,0.49,0.50,0.51,0.52,0.52,0.53,0.55,0.55,0.55,0.56,0.58,0.58,0.58,0.58,0.59,0.61,0.62,0.63,0.64,0.67,0.67,0.67,0.68,0.70
Q8NGJ5	0.54,0.52,0.54,0.55,0.54,0.53,0.54,0.54,0.53,0.51,0.51,0.51,0.50,0.49,0.49,0.48,0.47,0.47,0.47,0.46,0.46,0.45,0.43,0.41,0.40,0.38,0.36,0.35,0.34,0.32,0.30,0.31,0.31,0.31,0.33,0.34,0.34,0.33,0.34,0.34,0.34,0.32,0.33,0.31,0.29,0.29,0.29,0.27,0.25,0.26,0.26,0.25,0.24,0.24,0.23,0.22,0.23,0.23,0.22,0.21,0.23,0.22,0.21,0.21,0.22,0.21,0.21,0.22,0.23,0.25,0.26,0.26,0.26,0.25,0.25,0.24,0.23,0.24,0.23,0.22,0.23,0.23,0.23,0.23,0.24,0.24,0.24,0.23,0.23,0.23,0.22,0.22,0.22,0.22,0.22,0.22,0.22,0.21,0.21,0.21,0.20,0.20,0.19,0.20,0.19,0.19,0.19,0.20,0.19,0.18,0.17,0.18,0.19,0.18,0.19,0.19,0.20,0.19,0.19,0.21,0.22,0.22,0.22,0.23,0.24,0.23,0.24,0.25,0.26,0.25,0.26,0.27,0.28,0.28,0.29,0.30,0.30,0.30,0.31,0.32,0.32,0.32,0.33,0.33,0.33,0.34,0.36,0.36,0.37,0.37,0.38,0.38,0.37,0.37,0.37,0.36,0.35,0.34,0.34,0.33,0.32,0.31,0.30,0.31,0.30,0.29,0.28,0.29,0.28,0.28,0.29,0.29,0.29,0.29,0.30,0.31,0.30,0.31,0.32,0.32,0.31,0.33,0.34,0.33,0.33,0.34,0.34,0.32,0.32,0.31,0.31,0.29,0.29,0.29,0.29,0.28,0.30,0.30,0.30,0.30,0.31,0.32,0.32,0.33,0.33,0.33,0.33,0.35,0.35,0.36,0.38,0.37,0.39,0.39,0.40,0.39,0.39,0.40,0.39,0.39,0.40,0.40,0.39,0.38,0.38,0.37,0.37,0.37,0.37,0.37,0.37,0.36,0.36,0.36,0.36,0.35,0.35,0.35,0.34,0.34,0.35,0.35,0.35,0.35,0.36,0.36,0.35,0.37,0.38,0.37,0.37,0.37,0.36,0.35,0.34,0.32,0.32,0.32,0.30,0.29,0.30,0.28,0.27,0.27,0.27,0.27,0.27,0.27,0.26,0.26,0.26,0.26,0.26,0.26,0.27,0.27,0.28,0.28,0.29,0.29,0.28,0.28,0.29,0.28,0.28,0.28,0.27,0.28,0.27,0.27,0.27,0.28,0.28,0.30,0.32,0.32,0.33,0.33,0.33,0.34,0.35,0.35,0.36,0.37,0.38,0.38,0.39,0.40,0.41,0.42,0.44,0.45,0.45,0.47,0.49
Q9H208	0.41,0.40,0.40,0.40,0.38,0.38,0.39,0.38,0.37,0.37,0.37,0.36,0.35,0.36,0.35,0.34,0.34,0.35,0.34,0.35,0.36,0.35,0.35,0.35,0.34,0.33,0.33,0.31,0.30,0.28,0.27,0.27,0.26,0.24,0.25,0.24,0.23,0.23,0.23,0.22,0.21,0.22,0.22,0.21,0.20,0.21,0.21,0.20,0.19,0.20,0.19,0.18,0.20,0.20,0.21,0.23,0.24,0.24,0.23,0.25,0.24,0.24,0.25,0.24,0.23,0.24,0.24,0.24,0.24,0.25,0.25,0.25,0.25,0.25,0.25,0.24,0.24,0.24,0.24,0.24,0.24,0.24,0.23,0.23,0.23,0.23,0.23,0.22,0.22,0.23,0.22,0.22,0.23,0.23,0.23,0.22,0.22,0.23,0.22,0.23,0.22,0.22,0.20,0.21,0.22,0.23,0.23,0.23,0.24,0.25,0.24,0.24,0.25,0.26,0.26,0.26,0.28,0.28,0.28,0.29,0.30,0.31,0.31,0.31,0.32,0.32,0.32,0.33,0.33,0.33,0.33,0.35,0.34,0.35,0.35,0.36,0.36,0.35,0.36,0.37,0.36,0.36,0.35,0.35,0.34,0.33,0.31,0.31,0.31,0.31,0.30,0.29,0.31,0.30,0.29,0.31,0.31,0.32,0.32,0.32,0.33,0.32,0.32,0.33,0.33,0.33,0.34,0.35,0.34,0.34,0.34,0.35,0.34,0.33,0.33,0.34,0.32,0.31,0.30,0.30,0.28,0.29,0.29,0.29,0.29,0.31,0.32,0.32,0.33,0.33,0.33,0.33,0.34,0.35,0.35,0.37,0.36,0.37,0.37,0.37,0.37,0.38,0.39,0.38,0.39,0.39,0.39,0.38,0.38,0.38,0.37,0.37,0.37,0.36,0.36,0.37,0.36,0.36,0.36,0.36,0.35,0.35,0.35,0.34,0.34,0.34,0.34,0.33,0.35,0.36,0.37,0.39,0.39,0.38,0.38,0.39,0.37,0.36,0.35,0.35,0.35,0.34,0.32,0.31,0.31,0.30,0.29,0.29,0.29,0.28,0.28,0.29,0.28,0.28,0.29,0.29,0.27,0.27,0.28,0.30,0.29,0.30,0.31,0.30,0.30,0.31,0.31,0.31,0.31,0.31,0.30,0.28,0.28,0.29,0.29,0.28,0.28,0.28,0.30,0.31,0.32,0.34,0.36,0.37,0.37,0.38,0.39,0.40,0.40,0.41,0.43,0.43,0.44,0.45,0.46,0.47,0.48,0.50,0.51,0.51,0.51,0.53,0.52
Q8NGN4	0.48,0.47,0.48,0.48,0.47,0.46,0.46,0.46,0.44,0.44,0.44,0.43,0.42,0.42,0.42,0.41,0.40,0.41,0.40,0.39,0.39,0.37,0.35,0.33,0.33,0.31,0.30,0.31,0.30,0.30,0.32,0.33,0.33,0.33,0.34,0.34,0.33,0.33,0.33,0.30,0.29,0.28,0.28,0.26,0.25,0.26,0.25,0.24,0.24,0.25,0.24,0.23,0.23,0.23,0.22,0.21,0.22,0.22,0.21,0.20,0.21,0.21,0.20,0.21,0.22,0.23,0.25,0.25,0.24,0.24,0.24,0.23,0.22,0.24,0.24,0.23,0.23,0.23,0.23,0.22,0.23,0.24,0.23,0.23,0.23,0.23,0.23,0.23,0.23,0.23,0.22,0.22,0.22,0.21,0.21,0.21,0.21,0.21,0.21,0.21,0.22,0.21,0.21,0.21,0.20,0.20,0.19,0.18,0.20,0.21,0.20,0.22,0.22,0.22,0.20,0.20,0.22,0.23,0.24,0.24,0.24,0.25,0.25,0.25,0.26,0.27,0.27,0.27,0.28,0.29,0.29,0.30,0.31,0.31,0.31,0.31,0.32,0.32,0.32,0.32,0.33,0.32,0.32,0.34,0.34,0.35,0.34,0.35,0.34,0.33,0.33,0.34,0.32,0.32,0.32,0.32,0.31,0.29,0.28,0.26,0.27,0.27,0.26,0.25,0.27,0.26,0.25,0.26,0.27,0.27,0.26,0.28,0.28,0.27,0.28,0.29,0.30,0.29,0.30,0.31,0.31,0.31,0.31,0.32,0.31,0.31,0.31,0.31,0.30,0.30,0.30,0.30,0.29,0.29,0.29,0.29,0.30,0.31,0.32,0.31,0.32,0.33,0.33,0.33,0.35,0.35,0.36,0.38,0.38,0.39,0.38,0.38,0.38,0.38,0.39,0.38,0.38,0.39,0.40,0.39,0.38,0.38,0.38,0.38,0.37,0.37,0.37,0.37,0.37,0.37,0.37,0.36,0.35,0.36,0.36,0.36,0.36,0.37,0.37,0.37,0.39,0.40,0.39,0.40,0.42,0.41,0.40,0.40,0.38,0.37,0.35,0.34,0.34,0.34,0.33,0.32,0.32,0.31,0.30,0.29,0.29,0.29,0.29,0.29,0.29,0.28,0.28,0.29,0.29,0.29,0.30,0.31,0.31,0.31,0.32,0.32,0.31,0.31,0.31,0.31,0.30,0.30,0.30,0.30,0.29,0.29,0.30,0.30,0.32,0.34,0.35,0.36,0.36,0.37,0.37,0.37,0.38,0.39,0.39,0.40,0.41,0.42,0.43,0.44,0.45,0.46,0.47,0.49,0.51,0.51,0.50
A0A2R8Y4Y8	0.46,0.44,0.44,0.43,0.43,0.42,0.42,0.42,0.43,0.45,0.45,0.45,0.43,0.44,0.44,0.44,0.44,0.43,0.42,0.41,0.41,0.40,0.39,0.38,0.38,0.37,0.36,0.37,0.38,0.38,0.39,0.40,0.39,0.38,0.37,0.36,0.36,0.35,0.36,0.35,0.37,0.37,0.37,0.37,0.37,0.37,0.38,0.38,0.38,0.37,0.38,0.38,0.38,0.39,0.37,0.36,0.35,0.35,0.35,0.35,0.35,0.35,0.33,0.33,0.33,0.34,0.35,0.36,0.36,0.36,0.36,0.35,0.34,0.35,0.34,0.35,0.36,0.36,0.36,0.37,0.38,0.37,0.38,0.40,0.41,0.43,0.43,0.44,0.45,0.46,0.47,0.46,0.47,0.48,0.49,0.52,0.53,0.56,0.57,0.59,0.60,0.63,0.64,0.66,0.68,0.70,0.69,0.70,0.69,0.71,0.72,0.73,0.74,0.76,0.77,0.79,0.80,0.82,0.83,0.85,0.85,0.86,0.86,0.87,0.87,0.87,0.87,0.88,0.88,0.88,0.88,0.88,0.89,0.88,0.89,0.89,0.89,0.89,0.89,0.89,0.90,0.89,0.89,0.90,0.89,0.89,0.89,0.90,0.89,0.90,0.90,0.89,0.89,0.89,0.89,0.89,0.89,0.89,0.88,0.88
P08559	0.87,0.88,0.87,0.87,0.86,0.85,0.85,0.85,0.85,0.83,0.81,0.81,0.80,0.78,0.78,0.76,0.76,0.74,0.74,0.74,0.72,0.71,0.69,0.67,0.67,0.66,0.66,0.67,0.65,0.63,0.62,0.62,0.61,0.59,0.57,0.55,0.54,0.52,0.52,0.50,0.48,0.46,0.45,0.44,0.42,0.41,0.40,0.38,0.36,0.34,0.34,0.33,0.32,0.30,0.30,0.29,0.29,0.27,0.27,0.27,0.25,0.25,0.26,0.26,0.28,0.27,0.27,0.26,0.26,0.26,0.26,0.25,0.24,0.23,0.22,0.21,0.21,0.21,0.20,0.18,0.17,0.17,0.17,0.16,0.16,0.16,0.16,0.16,0.17,0.19,0.20,0.20,0.20,0.19,0.19,0.19,0.19,0.19,0.19,0.19,0.18,0.18,0.17,0.16,0.15,0.13,0.13,0.14,0.13,0.12,0.11,0.12,0.13,0.13,0.13,0.13,0.13,0.13,0.13,0.13,0.14,0.15,0.16,0.16,0.17,0.17,0.17,0.18,0.19,0.18,0.17,0.16,0.16,0.17,0.17,0.18,0.19,0.20,0.20,0.20,0.21,0.21,0.21,0.21,0.22,0.23,0.23,0.23,0.22,0.22,0.21,0.22,0.22,0.21,0.21,0.22,0.22,0.22,0.23,0.24,0.23,0.24,0.25,0.26,0.27,0.28,0.29,0.28,0.28,0.26,0.26,0.25,0.25,0.25,0.25,0.25,0.24,0.24,0.22,0.23,0.24,0.24,0.25,0.25,0.25,0.26,0.25,0.24,0.25,0.25,0.25,0.26,0.27,0.27,0.28,0.28,0.27,0.27,0.27,0.26,0.25,0.25,0.24,0.22,0.21,0.20,0.19,0.18,0.19,0.19,0.20,0.21,0.21,0.23,0.24,0.24,0.25,0.26,0.27,0.28,0.28,0.27,0.26,0.26,0.26,0.26,0.26,0.27,0.27,0.25,0.25,0.25,0.24,0.23,0.23,0.21,0.21,0.21,0.21,0.21,0.21,0.21,0.21,0.21,0.21,0.21,0.21,0.21,0.21,0.19,0.20,0.20,0.19,0.20,0.19,0.19,0.20,0.19,0.17,0.16,0.15,0.14,0.14,0.14,0.14,0.14,0.14,0.12,0.11,0.12,0.12,0.12,0.12,0.12,0.14,0.14,0.16,0.16,0.16,0.19,0.19,0.19,0.20,0.22,0.24,0.24,0.24,0.25,0.26,0.26,0.26,0.27,0.28,0.29,0.28,0.27,0.26,0.25,0.26,0.26,0.27,0.28,0.28,0.28,0.29,0.30,0.31,0.32,0.32,0.32,0.32,0.32,0.33,0.34,0.33,0.32,0.34,0.32,0.32,0.33,0.32,0.31,0.32,0.33,0.32,0.31,0.31,0.32,0.31,0.30,0.31,0.31,0.30,0.29,0.30,0.30,0.31,0.33,0.33,0.33,0.34,0.35,0.35,0.35,0.35,0.35,0.34,0.35,0.35,0.37,0.39,0.40,0.42,0.42,0.42,0.44,0.43,0.43,0.43,0.45,0.44,0.45,0.46,0.46,0.46,0.45,0.46,0.45,0.44,0.46,0.47,0.46,0.46,0.48,0.48,0.48,0.49,0.48,0.48,0.48,0.49,0.48,0.48,0.48,0.48,0.50,0.51,0.51,0.52,0.52
Q9UGF7	0.54,0.52,0.53,0.53,0.52,0.51,0.51,0.50,0.48,0.48,0.48,0.47,0.46,0.46,0.46,0.45,0.44,0.45,0.44,0.43,0.42,0.40,0.38,0.36,0.35,0.34,0.32,0.32,0.32,0.31,0.32,0.34,0.34,0.34,0.35,0.35,0.35,0.33,0.33,0.31,0.29,0.28,0.28,0.26,0.25,0.26,0.25,0.24,0.24,0.25,0.24,0.23,0.23,0.23,0.22,0.21,0.22,0.22,0.21,0.20,0.21,0.21,0.21,0.22,0.23,0.24,0.26,0.26,0.26,0.25,0.26,0.25,0.24,0.25,0.23,0.23,0.23,0.23,0.23,0.22,0.23,0.23,0.23,0.23,0.23,0.24,0.23,0.23,0.23,0.22,0.22,0.22,0.22,0.21,0.21,0.21,0.21,0.21,0.21,0.21,0.21,0.20,0.21,0.21,0.20,0.20,0.19,0.19,0.20,0.20,0.21,0.22,0.22,0.20,0.20,0.22,0.24,0.24,0.24,0.25,0.26,0.26,0.26,0.26,0.27,0.27,0.27,0.28,0.29,0.29,0.30,0.31,0.31,0.31,0.32,0.32,0.32,0.32,0.32,0.33,0.32,0.32,0.34,0.34,0.34,0.34,0.36,0.35,0.35,0.34,0.35,0.33,0.33,0.32,0.32,0.31,0.29,0.27,0.27,0.27,0.26,0.24,0.24,0.25,0.25,0.24,0.26,0.26,0.27,0.26,0.27,0.27,0.26,0.27,0.28,0.28,0.27,0.28,0.29,0.29,0.28,0.28,0.29,0.28,0.28,0.27,0.28,0.25,0.25,0.25,0.25,0.24,0.25,0.25,0.25,0.26,0.27,0.28,0.28,0.29,0.30,0.30,0.30,0.31,0.32,0.33,0.35,0.34,0.35,0.35,0.37,0.37,0.36,0.38,0.39,0.37,0.38,0.39,0.39,0.38,0.39,0.38,0.38,0.37,0.38,0.38,0.37,0.37,0.38,0.37,0.36,0.36,0.36,0.35,0.34,0.35,0.34,0.33,0.33,0.34,0.35,0.34,0.36,0.37,0.36,0.35,0.35,0.34,0.34,0.32,0.30,0.29,0.29,0.28,0.27,0.26,0.26,0.25,0.24,0.24,0.23,0.22,0.22,0.23,0.22,0.22,0.23,0.23,0.22,0.22,0.23,0.24,0.24,0.25,0.27,0.27,0.27,0.28,0.28,0.27,0.28,0.27,0.27,0.26,0.26,0.27,0.27,0.28,0.28,0.28,0.29,0.31,0.31,0.32,0.34,0.36,0.36,0.37,0.38,0.39,0.40,0.41,0.42,0.43,0.43,0.45,0.46,0.46,0.48,0.49,0.51,0.50,0.50,0.51,0.50,0.50
Q8IXM7	0.91,0.91,0.90,0.90,0.91,0.90,0.90,0.90,0.90,0.90,0.90,0.90,0.89,0.88,0.87,0.87,0.87,0.86,0.86,0.85,0.84,0.83,0.83,0.82,0.82,0.81,0.81,0.80,0.79,0.78,0.76,0.76,0.74,0.74,0.74,0.74,0.72,0.70,0.70,0.70,0.68,0.68,0.67,0.66,0.66,0.64,0.64,0.64,0.64,0.64,0.64,0.64,0.63,0.63,0.64,0.65,0.64,0.64,0.64,0.64,0.65,0.65,0.66,0.66,0.65,0.66,0.67,0.67,0.67,0.67,0.67,0.68,0.68,0.69,0.68,0.69,0.69,0.69,0.70,0.69,0.70,0.71,0.71,0.73,0.73,0.73,0.74,0.74,0.74,0.75,0.75,0.75,0.75,0.75,0.76,0.76,0.76,0.75,0.76,0.75,0.75,0.75,0.75,0.75,0.74,0.74,0.74,0.74,0.74,0.73,0.73,0.74,0.74,0.75,0.76,0.77,0.76,0.76,0.76,0.77,0.77,0.77,0.77,0.77,0.77,0.78,0.78,0.78,0.78,0.78,0.77,0.77,0.77,0.77,0.77,0.75,0.74,0.75,0.75,0.75,0.76,0.77,0.76,0.75,0.75,0.76,0.76,0.75,0.74,0.75,0.74,0.74,0.74,0.73,0.73,0.72,0.72,0.72,0.72,0.73,0.73,0.73,0.72,0.72,0.72,0.72,0.71,0.71,0.71,0.70,0.70,0.70,0.70,0.70,0.70,0.70,0.70,0.71,0.70,0.69,0.70,0.70,0.69,0.69,0.70,0.70,0.70,0.70,0.70,0.70,0.69,0.70,0.70,0.71,0.71,0.70,0.71,0.71,0.71,0.72,0.72,0.72,0.71,0.72,0.72,0.72,0.72,0.73,0.73,0.72,0.72,0.72,0.73,0.73,0.72,0.71,0.72,0.73,0.73,0.73,0.74,0.73,0.73,0.73,0.72,0.72,0.71,0.72,0.71,0.73,0.74,0.74,0.74,0.74,0.74,0.74,0.74,0.74,0.75,0.75,0.74,0.74,0.74,0.74,0.73,0.74,0.74,0.73,0.73,0.73,0.73,0.73,0.74,0.74,0.74,0.75,0.76,0.75,0.75,0.75,0.75,0.76,0.76,0.76,0.76,0.77,0.78,0.78,0.78,0.79,0.78,0.78,0.79,0.79
Q8NH85	0.50,0.50,0.50,0.49,0.49,0.50,0.49,0.48,0.48,0.48,0.47,0.46,0.46,0.45,0.45,0.45,0.44,0.43,0.42,0.43,0.42,0.40,0.39,0.38,0.36,0.34,0.34,0.33,0.31,0.32,0.32,0.31,0.33,0.34,0.34,0.34,0.35,0.35,0.35,0.33,0.32,0.31,0.29,0.29,0.28,0.27,0.26,0.26,0.25,0.24,0.23,0.24,0.23,0.22,0.22,0.22,0.21,0.21,0.22,0.22,0.20,0.20,0.20,0.20,0.19,0.20,0.21,0.22,0.23,0.23,0.23,0.21,0.22,0.21,0.22,0.22,0.21,0.20,0.21,0.21,0.21,0.21,0.22,0.22,0.22,0.21,0.22,0.22,0.21,0.21,0.21,0.21,0.21,0.21,0.21,0.20,0.19,0.19,0.19,0.19,0.19,0.19,0.19,0.19,0.19,0.20,0.19,0.19,0.18,0.19,0.20,0.20,0.22,0.22,0.22,0.21,0.21,0.23,0.25,0.24,0.24,0.25,0.26,0.26,0.26,0.26,0.27,0.27,0.27,0.28,0.29,0.29,0.30,0.31,0.31,0.31,0.32,0.33,0.33,0.33,0.34,0.34,0.34,0.34,0.36,0.36,0.36,0.36,0.37,0.36,0.36,0.35,0.36,0.34,0.33,0.32,0.32,0.31,0.29,0.27,0.27,0.28,0.27,0.26,0.25,0.27,0.26,0.25,0.27,0.27,0.28,0.28,0.29,0.29,0.28,0.29,0.30,0.30,0.29,0.31,0.31,0.31,0.31,0.32,0.33,0.31,0.31,0.31,0.31,0.29,0.29,0.28,0.29,0.28,0.29,0.30,0.30,0.30,0.31,0.32,0.32,0.33,0.33,0.33,0.33,0.35,0.35,0.35,0.37,0.37,0.38,0.38,0.38,0.37,0.38,0.39,0.38,0.38,0.40,0.41,0.39,0.38,0.38,0.37,0.38,0.37,0.37,0.36,0.36,0.37,0.37,0.36,0.36,0.35,0.35,0.35,0.36,0.36,0.37,0.37,0.36,0.38,0.39,0.40,0.41,0.42,0.41,0.40,0.41,0.40,0.39,0.37,0.36,0.36,0.35,0.34,0.33,0.33,0.32,0.30,0.29,0.29,0.29,0.29,0.29,0.29,0.28,0.29,0.29,0.27,0.27,0.29,0.30,0.30,0.31,0.32,0.31,0.31,0.31,0.30,0.29,0.30,0.30,0.28,0.28,0.28,0.28,0.28,0.29,0.29,0.29,0.30,0.32,0.32,0.33,0.34,0.35,0.35,0.37,0.38,0.40,0.42,0.43,0.46,0.46,0.47,0.48,0.49,0.50,0.51,0.52,0.53,0.53,0.53,0.54,0.53,0.53,0.55,0.55,0.56,0.58,0.59,0.59,0.60
Q8NH93	0.54,0.55,0.55,0.53,0.54,0.54,0.53,0.52,0.51,0.51,0.50,0.49,0.49,0.48,0.47,0.47,0.47,0.46,0.45,0.45,0.45,0.42,0.41,0.40,0.38,0.36,0.35,0.33,0.32,0.33,0.32,0.31,0.33,0.33,0.34,0.34,0.35,0.35,0.35,0.33,0.32,0.30,0.28,0.27,0.27,0.25,0.24,0.25,0.24,0.23,0.22,0.23,0.22,0.21,0.21,0.21,0.20,0.19,0.20,0.20,0.19,0.19,0.20,0.19,0.18,0.20,0.20,0.22,0.24,0.24,0.23,0.22,0.23,0.22,0.21,0.23,0.21,0.21,0.21,0.21,0.21,0.21,0.22,0.22,0.22,0.21,0.21,0.22,0.21,0.21,0.21,0.20,0.20,0.20,0.20,0.19,0.19,0.19,0.19,0.19,0.18,0.18,0.19,0.18,0.19,0.19,0.19,0.19,0.18,0.18,0.19,0.19,0.21,0.21,0.22,0.21,0.20,0.22,0.24,0.24,0.24,0.25,0.26,0.26,0.26,0.26,0.28,0.28,0.28,0.29,0.30,0.30,0.31,0.32,0.32,0.32,0.33,0.34,0.34,0.34,0.35,0.35,0.34,0.35,0.36,0.36,0.36,0.35,0.35,0.36,0.35,0.35,0.35,0.33,0.33,0.32,0.32,0.31,0.29,0.27,0.26,0.26,0.26,0.24,0.24,0.25,0.24,0.23,0.25,0.25,0.26,0.26,0.27,0.27,0.26,0.27,0.28,0.27,0.27,0.28,0.29,0.29,0.29,0.30,0.30,0.28,0.29,0.28,0.29,0.28,0.27,0.26,0.27,0.26,0.27,0.27,0.27,0.28,0.29,0.30,0.30,0.31,0.32,0.32,0.32,0.33,0.34,0.34,0.36,0.35,0.36,0.36,0.36,0.35,0.36,0.37,0.37,0.37,0.38,0.38,0.37,0.37,0.36,0.36,0.36,0.35,0.35,0.35,0.36,0.35,0.35,0.35,0.35,0.34,0.34,0.34,0.34,0.34,0.34,0.35,0.34,0.35,0.35,0.36,0.37,0.37,0.37,0.36,0.38,0.35,0.34,0.34,0.32,0.32,0.31,0.31,0.29,0.29,0.27,0.27,0.26,0.26,0.25,0.25,0.26,0.25,0.25,0.25,0.25,0.24,0.25,0.26,0.27,0.28,0.29,0.28,0.29,0.29,0.29,0.29,0.29,0.29,0.28,0.28,0.27,0.27,0.27,0.28,0.28,0.28,0.29,0.30,0.31,0.32,0.34,0.35,0.35,0.36,0.38,0.40,0.41,0.43,0.44,0.46,0.47,0.48,0.49,0.49,0.51,0.52,0.53,0.53,0.53,0.54,0.53,0.53,0.55,0.55,0.55,0.57,0.59,0.59,0.60,0.62
Q8NGD0	0.48,0.49,0.49,0.47,0.47,0.47,0.46,0.45,0.45,0.45,0.44,0.43,0.43,0.43,0.42,0.42,0.43,0.42,0.41,0.42,0.41,0.39,0.37,0.36,0.35,0.33,0.32,0.30,0.29,0.30,0.30,0.29,0.31,0.33,0.33,0.34,0.35,0.35,0.34,0.33,0.32,0.31,0.29,0.28,0.28,0.27,0.26,0.26,0.26,0.25,0.24,0.25,0.24,0.23,0.24,0.24,0.22,0.21,0.22,0.22,0.21,0.20,0.21,0.21,0.20,0.21,0.22,0.23,0.24,0.24,0.23,0.22,0.23,0.22,0.21,0.22,0.20,0.20,0.20,0.20,0.20,0.20,0.21,0.21,0.21,0.21,0.21,0.21,0.21,0.21,0.21,0.21,0.21,0.21,0.21,0.20,0.20,0.20,0.20,0.21,0.20,0.20,0.21,0.20,0.20,0.21,0.20,0.21,0.20,0.21,0.22,0.22,0.23,0.23,0.24,0.22,0.23,0.25,0.26,0.26,0.26,0.27,0.28,0.27,0.27,0.28,0.29,0.30,0.30,0.31,0.32,0.32,0.32,0.32,0.33,0.33,0.33,0.34,0.34,0.34,0.33,0.34,0.33,0.33,0.35,0.35,0.36,0.35,0.35,0.35,0.34,0.34,0.35,0.34,0.33,0.32,0.32,0.31,0.29,0.27,0.27,0.27,0.25,0.24,0.24,0.25,0.24,0.23,0.24,0.24,0.25,0.25,0.26,0.26,0.26,0.26,0.27,0.27,0.26,0.26,0.27,0.27,0.27,0.27,0.27,0.27,0.27,0.26,0.27,0.26,0.26,0.25,0.25,0.24,0.24,0.25,0.26,0.26,0.27,0.28,0.28,0.28,0.29,0.30,0.30,0.32,0.32,0.34,0.34,0.35,0.36,0.35,0.37,0.38,0.37,0.38,0.38,0.38,0.37,0.39,0.39,0.37,0.38,0.37,0.38,0.37,0.37,0.36,0.36,0.36,0.35,0.35,0.34,0.33,0.34,0.33,0.32,0.32,0.32,0.31,0.31,0.31,0.32,0.31,0.32,0.33,0.33,0.33,0.33,0.32,0.30,0.29,0.29,0.27,0.25,0.26,0.24,0.23,0.23,0.23,0.22,0.21,0.21,0.21,0.21,0.21,0.21,0.21,0.21,0.21,0.21,0.22,0.22,0.24,0.25,0.24,0.25,0.26,0.25,0.25,0.26,0.27,0.26,0.26,0.26,0.26,0.27,0.27,0.26,0.27,0.29,0.31,0.32,0.32,0.33,0.34,0.33,0.34,0.35,0.36,0.37,0.38,0.39,0.40,0.40,0.42,0.43,0.43,0.45,0.46,0.48,0.48,0.48
Q96PU9	0.75,0.74,0.74,0.75,0.76,0.77,0.76,0.77,0.77,0.78,0.78,0.78,0.77,0.76,0.75,0.75,0.75,0.74,0.74,0.74,0.73,0.71,0.71,0.71,0.70,0.71,0.71,0.70,0.71,0.70,0.70,0.71,0.71,0.72,0.72,0.72,0.71,0.72,0.72,0.73,0.73,0.74,0.75,0.76,0.76,0.76,0.75,0.75,0.75,0.75,0.75,0.75,0.74,0.75,0.76,0.76,0.75,0.76,0.77,0.76,0.75,0.77,0.78,0.77,0.77,0.77,0.77,0.78,0.79,0.79,0.79,0.79,0.79,0.78,0.78,0.78,0.78,0.78,0.78,0.78,0.77,0.76,0.76,0.75,0.74,0.73,0.72,0.73,0.73,0.72,0.71,0.70,0.70,0.71,0.70,0.70,0.71,0.72,0.71,0.72,0.73,0.74,0.74,0.75,0.76,0.76,0.76,0.76,0.77,0.76,0.76,0.76,0.76,0.76,0.76,0.76,0.75,0.75,0.75,0.75,0.74,0.75,0.76,0.76,0.75,0.76,0.76,0.76,0.75,0.74,0.75,0.74,0.75,0.75,0.75,0.76,0.75,0.75,0.75,0.75,0.75,0.75,0.75,0.74,0.74,0.74,0.74,0.74,0.74,0.73,0.73,0.73,0.73,0.72,0.71,0.71,0.71,0.72,0.72,0.71,0.70,0.71,0.71,0.71,0.70,0.71,0.72,0.72,0.72,0.72,0.72,0.71,0.73,0.73,0.73,0.73,0.72,0.72,0.72,0.72,0.71,0.72,0.71,0.71,0.70,0.70,0.70,0.70,0.70,0.70,0.69,0.71,0.70,0.70,0.71,0.71,0.71,0.71,0.71,0.71,0.71,0.71,0.70,0.69,0.70,0.69,0.68,0.68,0.68,0.68,0.70,0.71,0.69,0.69,0.69,0.68,0.69,0.70,0.70,0.70,0.70,0.70,0.69,0.70,0.70,0.69,0.69,0.69,0.69,0.69,0.69,0.70,0.70,0.71,0.70,0.70,0.71,0.71,0.71,0.70,0.71,0.71,0.72,0.73,0.73,0.73,0.74,0.75,0.74,0.74,0.75,0.74,0.73,0.75
Q8NGY5	0.52,0.53,0.53,0.52,0.52,0.53,0.51,0.50,0.50,0.50,0.49,0.48,0.48,0.47,0.47,0.47,0.46,0.45,0.45,0.45,0.44,0.42,0.40,0.39,0.38,0.36,0.35,0.33,0.31,0.32,0.32,0.31,0.33,0.34,0.34,0.34,0.35,0.35,0.35,0.33,0.33,0.31,0.29,0.29,0.28,0.27,0.25,0.26,0.25,0.24,0.23,0.24,0.23,0.22,0.23,0.23,0.22,0.21,0.22,0.22,0.20,0.20,0.21,0.20,0.20,0.21,0.21,0.23,0.25,0.25,0.24,0.23,0.24,0.23,0.23,0.23,0.22,0.21,0.22,0.22,0.22,0.21,0.22,0.23,0.23,0.23,0.23,0.23,0.22,0.22,0.22,0.22,0.21,0.21,0.21,0.21,0.20,0.20,0.20,0.20,0.20,0.20,0.20,0.19,0.20,0.20,0.19,0.20,0.19,0.19,0.20,0.19,0.21,0.21,0.22,0.20,0.20,0.22,0.24,0.23,0.23,0.24,0.25,0.24,0.24,0.25,0.26,0.26,0.27,0.28,0.29,0.29,0.29,0.30,0.30,0.31,0.31,0.32,0.32,0.32,0.32,0.33,0.33,0.33,0.35,0.35,0.36,0.35,0.36,0.35,0.35,0.34,0.35,0.34,0.33,0.33,0.33,0.32,0.30,0.29,0.28,0.30,0.29,0.28,0.27,0.29,0.28,0.27,0.28,0.29,0.29,0.29,0.31,0.31,0.30,0.31,0.32,0.32,0.31,0.32,0.33,0.33,0.32,0.33,0.34,0.32,0.32,0.33,0.34,0.31,0.32,0.31,0.32,0.30,0.31,0.32,0.32,0.32,0.33,0.34,0.34,0.35,0.35,0.35,0.35,0.36,0.36,0.37,0.39,0.39,0.39,0.39,0.39,0.38,0.38,0.40,0.39,0.39,0.40,0.41,0.40,0.39,0.39,0.39,0.39,0.38,0.37,0.37,0.37,0.37,0.37,0.36,0.36,0.35,0.35,0.35,0.35,0.35,0.36,0.36,0.36,0.38,0.38,0.39,0.41,0.42,0.42,0.40,0.40,0.39,0.38,0.37,0.36,0.36,0.36,0.34,0.33,0.34,0.32,0.31,0.31,0.30,0.30,0.30,0.31,0.30,0.29,0.30,0.30,0.29,0.29,0.30,0.32,0.31,0.33,0.34,0.33,0.32,0.33,0.31,0.31,0.31,0.30,0.29,0.27,0.26,0.27,0.27,0.28,0.29,0.29,0.31,0.32,0.32,0.32,0.33,0.33,0.33,0.33,0.34,0.35,0.35,0.36,0.38,0.38,0.39,0.40,0.42,0.42,0.43,0.45,0.46
Q8NHB7	0.49,0.50,0.50,0.49,0.49,0.50,0.48,0.48,0.48,0.47,0.46,0.46,0.46,0.45,0.44,0.44,0.44,0.43,0.42,0.42,0.42,0.40,0.39,0.38,0.36,0.34,0.34,0.32,0.31,0.32,0.32,0.32,0.34,0.35,0.35,0.36,0.36,0.36,0.36,0.34,0.33,0.32,0.30,0.29,0.29,0.28,0.26,0.27,0.26,0.25,0.24,0.25,0.25,0.24,0.25,0.25,0.24,0.23,0.24,0.24,0.22,0.22,0.23,0.22,0.21,0.22,0.22,0.24,0.25,0.25,0.25,0.23,0.23,0.21,0.21,0.22,0.21,0.21,0.22,0.21,0.22,0.22,0.23,0.23,0.23,0.23,0.23,0.23,0.22,0.22,0.22,0.22,0.22,0.21,0.21,0.20,0.20,0.19,0.19,0.19,0.19,0.19,0.19,0.18,0.19,0.19,0.19,0.19,0.18,0.19,0.19,0.19,0.21,0.22,0.22,0.20,0.20,0.21,0.23,0.22,0.22,0.23,0.24,0.24,0.24,0.25,0.25,0.25,0.26,0.27,0.27,0.27,0.28,0.29,0.29,0.29,0.30,0.31,0.31,0.31,0.31,0.32,0.32,0.32,0.33,0.32,0.33,0.32,0.32,0.31,0.30,0.30,0.31,0.29,0.28,0.27,0.27,0.26,0.25,0.23,0.22,0.23,0.22,0.20,0.20,0.21,0.20,0.19,0.21,0.21,0.22,0.21,0.23,0.23,0.22,0.22,0.23,0.22,0.22,0.23,0.24,0.24,0.24,0.25,0.25,0.25,0.25,0.26,0.27,0.27,0.27,0.26,0.26,0.25,0.26,0.27,0.27,0.27,0.28,0.29,0.29,0.30,0.31,0.31,0.31,0.33,0.34,0.34,0.36,0.36,0.37,0.38,0.38,0.38,0.38,0.39,0.39,0.39,0.40,0.41,0.39,0.39,0.39,0.38,0.38,0.38,0.38,0.37,0.37,0.36,0.36,0.36,0.36,0.35,0.35,0.35,0.35,0.35,0.35,0.35,0.34,0.36,0.37,0.37,0.37,0.39,0.39,0.37,0.38,0.37,0.36,0.34,0.34,0.33,0.32,0.31,0.30,0.30,0.29,0.27,0.27,0.27,0.26,0.26,0.27,0.26,0.25,0.26,0.26,0.25,0.25,0.26,0.27,0.27,0.29,0.30,0.29,0.29,0.30,0.29,0.29,0.30,0.30,0.29,0.30,0.31,0.31,0.32,0.33,0.32,0.31,0.32,0.32,0.32,0.32,0.33,0.34,0.34,0.35,0.36,0.37,0.38,0.39,0.41,0.42,0.42,0.44,0.46
Q8NG78	0.85,0.85,0.85,0.85,0.84,0.84,0.85,0.85,0.85,0.85,0.85,0.85,0.85,0.85,0.85,0.85,0.85,0.84,0.84,0.84,0.83,0.83,0.83,0.82,0.81,0.80,0.78,0.77,0.75,0.73,0.71,0.70,0.67,0.67,0.67,0.67,0.66,0.65,0.63,0.63,0.62,0.61,0.59,0.58,0.58,0.56,0.55,0.53,0.51,0.50,0.49,0.48,0.46,0.44,0.43,0.42,0.40,0.39,0.38,0.37,0.35,0.35,0.33,0.31,0.32,0.32,0.31,0.32,0.34,0.34,0.34,0.35,0.35,0.35,0.33,0.33,0.31,0.29,0.29,0.28,0.27,0.26,0.26,0.26,0.24,0.24,0.24,0.23,0.22,0.23,0.23,0.22,0.21,0.22,0.22,0.20,0.20,0.21,0.20,0.19,0.20,0.21,0.22,0.23,0.23,0.23,0.22,0.22,0.21,0.21,0.22,0.21,0.20,0.21,0.21,0.21,0.21,0.22,0.22,0.21,0.21,0.21,0.22,0.21,0.21,0.21,0.21,0.20,0.20,0.20,0.20,0.19,0.20,0.20,0.20,0.19,0.20,0.20,0.20,0.20,0.21,0.21,0.21,0.20,0.20,0.21,0.21,0.22,0.23,0.24,0.22,0.22,0.23,0.25,0.24,0.24,0.25,0.26,0.26,0.26,0.28,0.28,0.28,0.29,0.29,0.30,0.30,0.31,0.32,0.32,0.32,0.33,0.33,0.33,0.33,0.33,0.34,0.33,0.34,0.36,0.36,0.36,0.35,0.37,0.37,0.37,0.36,0.37,0.35,0.34,0.33,0.33,0.32,0.31,0.29,0.29,0.29,0.28,0.26,0.26,0.27,0.25,0.25,0.26,0.26,0.27,0.27,0.29,0.29,0.28,0.29,0.30,0.29,0.29,0.30,0.31,0.30,0.31,0.31,0.31,0.29,0.29,0.29,0.30,0.28,0.27,0.27,0.26,0.26,0.27,0.27,0.27,0.28,0.29,0.30,0.30,0.31,0.31,0.31,0.31,0.32,0.33,0.34,0.36,0.36,0.38,0.38,0.38,0.38,0.38,0.40,0.39,0.39,0.40,0.41,0.40,0.40,0.40,0.39,0.39,0.39,0.39,0.39,0.39,0.39,0.39,0.38,0.38,0.38,0.38,0.37,0.37,0.37,0.38,0.38,0.37,0.39,0.41,0.42,0.43,0.44,0.44,0.42,0.43,0.42,0.40,0.38,0.38,0.37,0.36,0.34,0.34,0.33,0.33,0.31,0.30,0.30,0.29,0.29,0.29,0.29,0.27,0.28,0.28,0.27,0.26,0.28,0.29,0.29,0.30,0.31,0.31,0.31,0.32,0.31,0.31,0.32,0.31,0.29,0.28,0.28,0.28,0.29,0.30,0.30,0.32,0.32,0.33,0.33,0.33,0.34,0.35,0.35,0.36,0.37,0.38,0.38,0.40,0.41,0.42,0.43,0.44,0.46,0.46,0.48,0.49
Q9NQN1	0.57,0.57,0.58,0.57,0.55,0.55,0.55,0.53,0.52,0.52,0.52,0.50,0.49,0.49,0.48,0.47,0.47,0.47,0.46,0.45,0.46,0.44,0.41,0.40,0.39,0.37,0.35,0.34,0.32,0.30,0.31,0.31,0.30,0.32,0.33,0.33,0.34,0.34,0.34,0.32,0.31,0.30,0.29,0.27,0.26,0.27,0.25,0.24,0.25,0.24,0.23,0.23,0.24,0.23,0.22,0.23,0.23,0.22,0.21,0.22,0.22,0.21,0.20,0.21,0.21,0.20,0.22,0.22,0.23,0.24,0.25,0.25,0.24,0.25,0.23,0.23,0.24,0.23,0.22,0.23,0.23,0.23,0.23,0.24,0.25,0.25,0.25,0.25,0.25,0.24,0.24,0.25,0.24,0.24,0.23,0.23,0.22,0.22,0.22,0.22,0.22,0.21,0.22,0.22,0.21,0.22,0.22,0.21,0.21,0.21,0.21,0.22,0.21,0.23,0.23,0.23,0.22,0.22,0.23,0.24,0.24,0.24,0.25,0.26,0.25,0.25,0.25,0.26,0.26,0.26,0.27,0.28,0.28,0.28,0.29,0.30,0.30,0.31,0.31,0.31,0.32,0.32,0.33,0.32,0.32,0.34,0.34,0.35,0.34,0.35,0.35,0.35,0.34,0.34,0.32,0.32,0.32,0.32,0.31,0.29,0.28,0.28,0.29,0.28,0.26,0.26,0.28,0.27,0.26,0.28,0.28,0.29,0.29,0.30,0.31,0.30,0.30,0.31,0.31,0.30,0.31,0.32,0.32,0.32,0.33,0.33,0.31,0.31,0.31,0.32,0.31,0.30,0.29,0.29,0.28,0.29,0.30,0.30,0.30,0.31,0.32,0.31,0.32,0.32,0.33,0.33,0.34,0.35,0.35,0.37,0.36,0.37,0.37,0.37,0.37,0.37,0.39,0.39,0.39,0.40,0.40,0.39,0.39,0.38,0.38,0.37,0.37,0.36,0.36,0.37,0.36,0.36,0.36,0.36,0.35,0.35,0.35,0.35,0.35,0.36,0.37,0.37,0.39,0.40,0.40,0.42,0.44,0.44,0.44,0.45,0.44,0.45,0.46,0.45,0.45,0.44,0.43,0.43,0.42,0.41,0.40,0.40,0.40,0.40,0.40,0.41,0.40,0.40,0.40,0.40,0.39,0.39,0.39,0.39,0.39,0.38,0.38,0.37,0.38,0.39,0.38,0.39,0.39,0.37,0.36,0.35,0.33,0.31,0.31,0.30,0.30,0.30,0.29,0.29,0.30,0.31,0.33,0.34,0.35,0.36,0.37,0.37,0.38,0.38,0.39,0.39,0.40,0.41,0.42,0.43,0.44,0.45,0.46,0.48,0.49,0.50,0.52,0.54,0.56
P47888	0.76,0.74,0.70,0.69,0.67,0.65,0.64,0.64,0.64,0.64,0.65,0.64,0.63,0.63,0.63,0.61,0.60,0.60,0.60,0.58,0.58,0.57,0.55,0.53,0.52,0.51,0.48,0.47,0.45,0.44,0.41,0.40,0.40,0.38,0.36,0.35,0.33,0.32,0.33,0.33,0.32,0.34,0.35,0.35,0.36,0.36,0.36,0.35,0.33,0.33,0.31,0.29,0.28,0.28,0.26,0.25,0.26,0.26,0.24,0.23,0.24,0.23,0.22,0.22,0.22,0.21,0.20,0.21,0.22,0.21,0.20,0.21,0.20,0.20,0.21,0.22,0.23,0.24,0.25,0.25,0.24,0.25,0.23,0.23,0.24,0.23,0.22,0.23,0.23,0.23,0.23,0.24,0.24,0.24,0.24,0.24,0.24,0.23,0.23,0.23,0.23,0.23,0.23,0.23,0.23,0.22,0.22,0.22,0.22,0.22,0.22,0.22,0.21,0.21,0.21,0.21,0.21,0.21,0.21,0.21,0.21,0.22,0.23,0.23,0.22,0.22,0.23,0.25,0.24,0.24,0.26,0.27,0.26,0.26,0.27,0.28,0.28,0.28,0.29,0.31,0.31,0.31,0.32,0.33,0.33,0.33,0.34,0.34,0.34,0.35,0.35,0.34,0.35,0.37,0.36,0.37,0.36,0.37,0.36,0.36,0.36,0.37,0.35,0.34,0.33,0.33,0.32,0.30,0.29,0.28,0.29,0.27,0.26,0.25,0.27,0.26,0.25,0.26,0.26,0.27,0.26,0.28,0.28,0.27,0.28,0.29,0.29,0.28,0.29,0.30,0.29,0.29,0.30,0.30,0.29,0.30,0.30,0.31,0.28,0.28,0.28,0.29,0.27,0.29,0.29,0.30,0.30,0.31,0.32,0.32,0.33,0.33,0.34,0.34,0.35,0.36,0.36,0.38,0.38,0.39,0.39,0.39,0.39,0.39,0.40,0.39,0.39,0.40,0.39,0.38,0.38,0.38,0.37,0.37,0.37,0.36,0.36,0.36,0.35,0.36,0.35,0.35,0.34,0.34,0.34,0.34,0.35,0.36,0.36,0.36,0.37,0.38,0.38,0.39,0.41,0.40,0.39,0.40,0.40,0.39,0.37,0.36,0.35,0.34,0.33,0.33,0.33,0.32,0.31,0.31,0.31,0.30,0.31,0.31,0.31,0.30,0.31,0.31,0.30,0.30,0.31,0.32,0.31,0.32,0.33,0.32,0.31,0.31,0.30,0.29,0.30,0.30,0.29,0.30,0.29,0.28,0.30,0.31,0.32,0.32,0.34,0.35,0.35,0.35,0.36,0.37,0.36,0.37,0.38,0.39,0.40,0.41,0.42,0.43,0.44,0.46,0.47,0.48,0.49,0.51,0.53
Q8NGY3	0.89,0.89,0.89,0.88,0.85,0.84,0.82,0.79,0.77,0.75,0.74,0.72,0.70,0.69,0.69,0.68,0.68,0.68,0.67,0.66,0.65,0.64,0.63,0.61,0.60,0.60,0.58,0.56,0.56,0.54,0.52,0.51,0.49,0.47,0.46,0.45,0.43,0.41,0.40,0.38,0.37,0.35,0.33,0.31,0.30,0.30,0.30,0.30,0.31,0.33,0.33,0.33,0.34,0.34,0.33,0.32,0.31,0.29,0.28,0.27,0.27,0.26,0.25,0.24,0.24,0.23,0.22,0.23,0.22,0.21,0.21,0.21,0.20,0.19,0.20,0.20,0.19,0.19,0.20,0.19,0.19,0.20,0.20,0.22,0.23,0.23,0.22,0.21,0.22,0.21,0.20,0.21,0.20,0.19,0.20,0.20,0.19,0.19,0.20,0.20,0.20,0.20,0.20,0.20,0.20,0.20,0.20,0.19,0.19,0.19,0.19,0.18,0.18,0.18,0.18,0.18,0.17,0.18,0.18,0.17,0.18,0.18,0.18,0.18,0.17,0.18,0.20,0.19,0.21,0.22,0.22,0.21,0.21,0.23,0.25,0.24,0.24,0.25,0.26,0.26,0.26,0.27,0.28,0.28,0.29,0.30,0.31,0.31,0.31,0.32,0.32,0.32,0.33,0.34,0.34,0.34,0.34,0.35,0.35,0.35,0.37,0.37,0.37,0.36,0.37,0.36,0.36,0.35,0.36,0.34,0.34,0.33,0.33,0.32,0.30,0.28,0.28,0.29,0.28,0.27,0.27,0.28,0.27,0.27,0.28,0.28,0.29,0.28,0.29,0.30,0.29,0.29,0.31,0.30,0.30,0.31,0.32,0.31,0.31,0.32,0.32,0.31,0.32,0.32,0.32,0.31,0.32,0.31,0.30,0.29,0.31,0.29,0.29,0.31,0.32,0.32,0.33,0.33,0.33,0.33,0.34,0.36,0.34,0.37,0.38,0.38,0.39,0.37,0.38,0.38,0.39,0.39,0.39,0.40,0.40,0.39,0.39,0.38,0.38,0.37,0.37,0.36,0.36,0.36,0.36,0.35,0.34,0.34,0.34,0.34,0.34,0.34,0.34,0.34,0.34,0.34,0.36,0.36,0.38,0.39,0.39,0.40,0.39,0.40,0.39,0.38,0.37,0.36,0.36,0.35,0.34,0.33,0.32,0.32,0.30,0.29,0.30,0.29,0.29,0.30,0.30,0.29,0.29,0.29,0.28,0.28,0.29,0.30,0.30,0.32,0.33,0.32,0.32,0.33,0.32,0.31,0.31,0.30,0.30,0.28,0.29,0.29,0.29,0.29,0.29,0.30,0.31,0.32,0.34,0.36,0.38,0.39,0.38,0.39,0.40,0.41,0.42,0.43,0.44,0.45,0.45,0.47,0.48,0.49,0.51,0.53,0.54,0.54,0.54,0.55,0.54
P0C7T2	0.47,0.45,0.45,0.45,0.44,0.43,0.43,0.43,0.41,0.41,0.41,0.40,0.39,0.39,0.39,0.38,0.37,0.38,0.37,0.36,0.37,0.35,0.33,0.33,0.32,0.32,0.32,0.33,0.32,0.33,0.32,0.33,0.31,0.30,0.29,0.28,0.26,0.25,0.25,0.24,0.23,0.22,0.23,0.22,0.21,0.22,0.22,0.21,0.20,0.21,0.21,0.20,0.19,0.20,0.19,0.19,0.20,0.21,0.22,0.24,0.25,0.24,0.23,0.24,0.23,0.23,0.23,0.22,0.22,0.22,0.22,0.22,0.22,0.23,0.23,0.23,0.23,0.23,0.23,0.22,0.22,0.22,0.22,0.21,0.21,0.21,0.20,0.21,0.21,0.21,0.21,0.20,0.20,0.21,0.20,0.20,0.21,0.20,0.20,0.19,0.19,0.19,0.19,0.20,0.21,0.21,0.20,0.20,0.22,0.24,0.23,0.23,0.24,0.25,0.25,0.25,0.26,0.26,0.26,0.27,0.28,0.28,0.28,0.29,0.30,0.30,0.30,0.31,0.32,0.32,0.32,0.33,0.33,0.33,0.33,0.34,0.34,0.35,0.34,0.36,0.35,0.35,0.35,0.36,0.34,0.34,0.33,0.33,0.32,0.30,0.29,0.28,0.29,0.28,0.26,0.26,0.27,0.27,0.26,0.28,0.28,0.29,0.29,0.30,0.31,0.29,0.30,0.32,0.31,0.30,0.31,0.32,0.32,0.32,0.32,0.33,0.32,0.31,0.31,0.32,0.30,0.30,0.30,0.29,0.28,0.29,0.29,0.29,0.29,0.30,0.32,0.32,0.33,0.33,0.33,0.34,0.36,0.36,0.37,0.39,0.39,0.39,0.39,0.39,0.39,0.40,0.41,0.40,0.40,0.39,0.40,0.39,0.39,0.38,0.37,0.38,0.37,0.37,0.37,0.37,0.36,0.36,0.36,0.35,0.34,0.35,0.34,0.34,0.34,0.34,0.34,0.33,0.34,0.34,0.36,0.36,0.37,0.35,0.34,0.36,0.35,0.33,0.32,0.32,0.31,0.30,0.29,0.28,0.28,0.27,0.26,0.27,0.26,0.25,0.26,0.26,0.26,0.25,0.26,0.26,0.24,0.24,0.26,0.27,0.26,0.28,0.29,0.28,0.28,0.28,0.28,0.28,0.29,0.29,0.28,0.27,0.26,0.27,0.29,0.29,0.29,0.29,0.30,0.31,0.32,0.33,0.35,0.37,0.37,0.38,0.39,0.39,0.40,0.41,0.42,0.43,0.44,0.45,0.46,0.47,0.48,0.50,0.51,0.51,0.50,0.52,0.51,0.52
O76001	0.55,0.55,0.54,0.55,0.56,0.55,0.53,0.53,0.53,0.52,0.51,0.50,0.50,0.49,0.48,0.48,0.47,0.46,0.46,0.46,0.45,0.43,0.42,0.40,0.38,0.38,0.36,0.35,0.34,0.33,0.31,0.29,0.29,0.30,0.29,0.30,0.31,0.31,0.32,0.33,0.33,0.33,0.31,0.31,0.30,0.28,0.27,0.28,0.26,0.25,0.26,0.26,0.25,0.24,0.25,0.24,0.23,0.24,0.24,0.23,0.22,0.23,0.23,0.22,0.22,0.23,0.22,0.21,0.23,0.23,0.25,0.27,0.27,0.26,0.24,0.26,0.24,0.24,0.25,0.23,0.23,0.23,0.23,0.23,0.23,0.24,0.24,0.24,0.23,0.23,0.24,0.23,0.23,0.23,0.23,0.22,0.22,0.22,0.21,0.21,0.21,0.21,0.21,0.20,0.20,0.21,0.19,0.20,0.20,0.19,0.20,0.19,0.19,0.20,0.19,0.21,0.21,0.21,0.20,0.20,0.23,0.24,0.24,0.24,0.25,0.26,0.25,0.25,0.26,0.27,0.27,0.27,0.28,0.28,0.28,0.29,0.30,0.30,0.30,0.31,0.31,0.32,0.32,0.32,0.33,0.33,0.34,0.35,0.35,0.36,0.36,0.36,0.36,0.36,0.36,0.37,0.35,0.34,0.34,0.34,0.33,0.31,0.29,0.28,0.29,0.28,0.26,0.26,0.27,0.27,0.26,0.28,0.29,0.30,0.29,0.31,0.31,0.30,0.31,0.32,0.32,0.31,0.32,0.33,0.32,0.32,0.32,0.32,0.31,0.31,0.30,0.31,0.29,0.28,0.27,0.27,0.26,0.27,0.28,0.28,0.28,0.29,0.30,0.29,0.31,0.31,0.32,0.32,0.34,0.34,0.35,0.37,0.36,0.37,0.36,0.37,0.36,0.36,0.37,0.36,0.37,0.37,0.37,0.36,0.36,0.36,0.35,0.36,0.35,0.35,0.35,0.35,0.34,0.34,0.34,0.34,0.33,0.34,0.33,0.33,0.33,0.33,0.33,0.34,0.35,0.36,0.37,0.37,0.38,0.37,0.36,0.36,0.35,0.34,0.32,0.32,0.32,0.31,0.30,0.29,0.29,0.28,0.27,0.27,0.27,0.26,0.26,0.26,0.26,0.25,0.26,0.26,0.25,0.24,0.25,0.27,0.26,0.28,0.29,0.28,0.29,0.29,0.28,0.28,0.28,0.27,0.26,0.25,0.25,0.26,0.27,0.27,0.26,0.26,0.26,0.27,0.26,0.27,0.28,0.28,0.28,0.28,0.29,0.30,0.31,0.32,0.33,0.34,0.35,0.36,0.38
Q96R30	0.55,0.55,0.56,0.56,0.54,0.54,0.54,0.53,0.51,0.52,0.51,0.50,0.49,0.49,0.48,0.47,0.47,0.47,0.46,0.45,0.46,0.44,0.42,0.41,0.40,0.38,0.36,0.36,0.34,0.32,0.32,0.32,0.31,0.33,0.34,0.34,0.34,0.35,0.35,0.35,0.34,0.32,0.31,0.29,0.28,0.28,0.27,0.26,0.26,0.26,0.24,0.23,0.24,0.24,0.23,0.24,0.24,0.23,0.22,0.23,0.23,0.21,0.21,0.22,0.21,0.20,0.21,0.22,0.22,0.24,0.25,0.25,0.23,0.25,0.23,0.23,0.24,0.22,0.21,0.22,0.22,0.22,0.21,0.22,0.22,0.22,0.22,0.22,0.23,0.22,0.22,0.22,0.22,0.21,0.21,0.21,0.20,0.20,0.20,0.20,0.20,0.19,0.19,0.19,0.18,0.19,0.19,0.18,0.18,0.18,0.18,0.19,0.18,0.20,0.20,0.20,0.19,0.19,0.21,0.23,0.23,0.23,0.24,0.26,0.25,0.25,0.26,0.26,0.26,0.26,0.27,0.27,0.27,0.28,0.29,0.29,0.29,0.31,0.31,0.31,0.32,0.32,0.33,0.33,0.32,0.34,0.34,0.35,0.35,0.35,0.35,0.35,0.34,0.34,0.33,0.32,0.31,0.31,0.30,0.28,0.27,0.26,0.27,0.27,0.25,0.25,0.27,0.26,0.25,0.27,0.28,0.29,0.28,0.29,0.30,0.29,0.30,0.31,0.31,0.30,0.32,0.32,0.32,0.33,0.33,0.34,0.33,0.33,0.33,0.34,0.32,0.31,0.31,0.31,0.30,0.31,0.31,0.31,0.32,0.33,0.34,0.34,0.35,0.35,0.35,0.35,0.37,0.37,0.37,0.39,0.39,0.39,0.39,0.39,0.40,0.40,0.41,0.40,0.40,0.40,0.40,0.39,0.38,0.37,0.36,0.36,0.36,0.36,0.35,0.36,0.35,0.36,0.35,0.34,0.34,0.35,0.34,0.35,0.35,0.36,0.36,0.35,0.37,0.37,0.38,0.40,0.40,0.39,0.39,0.40,0.39,0.38,0.37,0.36,0.35,0.34,0.33,0.32,0.33,0.31,0.30,0.30,0.30,0.30,0.30,0.30,0.29,0.29,0.29,0.30,0.28,0.28,0.29,0.31,0.30,0.32,0.33,0.32,0.31,0.32,0.31,0.30,0.31,0.31,0.30,0.29,0.28,0.29,0.31,0.31,0.31,0.31,0.33,0.34,0.36,0.36,0.37,0.38,0.38,0.38,0.39,0.40,0.41,0.42,0.43,0.44,0.45,0.47,0.48,0.49,0.50,0.52,0.54,0.54,0.53
Q8NG80	0.56,0.56,0.54,0.53,0.53,0.53,0.51,0.51,0.50,0.49,0.48,0.48,0.47,0.46,0.46,0.46,0.45,0.44,0.45,0.44,0.43,0.42,0.40,0.38,0.36,0.35,0.33,0.31,0.31,0.31,0.30,0.32,0.33,0.33,0.33,0.33,0.33,0.33,0.32,0.30,0.29,0.27,0.26,0.26,0.25,0.24,0.24,0.23,0.22,0.22,0.22,0.22,0.20,0.21,0.21,0.20,0.19,0.21,0.21,0.19,0.19,0.20,0.19,0.19,0.20,0.21,0.22,0.23,0.24,0.24,0.22,0.23,0.22,0.22,0.23,0.22,0.21,0.22,0.22,0.22,0.22,0.23,0.23,0.23,0.23,0.23,0.23,0.22,0.22,0.22,0.22,0.21,0.21,0.21,0.20,0.20,0.20,0.20,0.20,0.19,0.20,0.20,0.19,0.19,0.19,0.19,0.18,0.18,0.18,0.18,0.18,0.19,0.20,0.20,0.19,0.19,0.21,0.23,0.23,0.23,0.24,0.24,0.24,0.24,0.25,0.25,0.25,0.25,0.27,0.28,0.28,0.28,0.29,0.30,0.30,0.31,0.32,0.32,0.32,0.32,0.34,0.33,0.34,0.36,0.36,0.36,0.36,0.37,0.37,0.37,0.36,0.36,0.35,0.34,0.33,0.33,0.32,0.30,0.28,0.28,0.28,0.27,0.26,0.26,0.26,0.25,0.25,0.27,0.27,0.28,0.28,0.29,0.30,0.28,0.29,0.30,0.29,0.29,0.30,0.30,0.30,0.29,0.29,0.30,0.28,0.28,0.28,0.30,0.27,0.27,0.26,0.26,0.26,0.27,0.28,0.28,0.28,0.29,0.31,0.30,0.32,0.33,0.33,0.33,0.35,0.36,0.36,0.38,0.38,0.38,0.38,0.38,0.37,0.38,0.40,0.39,0.38,0.39,0.39,0.38,0.38,0.38,0.38,0.38,0.37,0.37,0.37,0.37,0.37,0.37,0.36,0.36,0.35,0.35,0.35,0.34,0.34,0.34,0.34,0.33,0.34,0.34,0.35,0.36,0.37,0.36,0.35,0.36,0.35,0.34,0.33,0.32,0.31,0.30,0.29,0.28,0.28,0.27,0.26,0.26,0.26,0.24,0.25,0.25,0.24,0.24,0.24,0.25,0.23,0.23,0.24,0.26,0.25,0.27,0.28,0.27,0.27,0.28,0.27,0.27,0.28,0.27,0.26,0.25,0.25,0.26,0.26,0.27,0.27,0.27,0.29,0.31,0.31,0.31,0.32,0.33,0.32,0.33,0.34,0.35,0.36,0.37,0.38,0.39,0.40,0.42,0.43,0.43,0.45,0.47,0.48,0.47
P27815	0.92,0.91,0.92,0.91,0.91,0.91,0.91,0.90,0.89,0.87,0.88,0.87,0.86,0.86,0.86,0.86,0.86,0.86,0.86,0.86,0.86,0.86,0.86,0.86,0.86,0.86,0.86,0.86,0.86,0.86,0.87,0.86,0.86,0.86,0.85,0.85,0.85,0.85,0.85,0.85,0.85,0.85,0.85,0.85,0.85,0.85,0.85,0.85,0.85,0.86,0.87,0.87,0.87,0.88,0.89,0.89,0.89,0.89,0.89,0.89,0.89,0.89,0.89,0.89,0.89,0.89,0.89,0.89,0.89,0.89,0.89,0.89,0.89,0.89,0.90,0.90,0.90,0.90,0.91,0.91,0.90,0.91,0.91,0.91,0.91,0.92,0.92,0.92,0.92,0.92,0.92,0.92,0.91,0.91,0.91,0.91,0.91,0.91,0.91,0.91,0.91,0.91,0.91,0.91,0.92,0.92,0.92,0.92,0.92,0.91,0.91,0.90,0.90,0.90,0.90,0.90,0.90,0.89,0.89,0.89,0.90,0.90,0.90,0.89,0.88,0.87,0.86,0.84,0.84,0.83,0.83,0.83,0.83,0.84,0.84,0.84,0.85,0.84,0.84,0.84,0.84,0.84,0.84,0.84,0.84,0.84,0.84,0.84,0.84,0.84,0.84,0.84,0.84,0.84,0.84,0.83,0.82,0.81,0.80,0.78,0.76,0.74,0.73,0.72,0.71,0.70,0.70,0.70,0.70,0.70,0.69,0.68,0.67,0.66,0.64,0.62,0.62,0.61,0.60,0.59,0.57,0.58,0.56,0.56,0.56,0.56,0.56,0.57,0.57,0.56,0.56,0.57,0.56,0.57,0.57,0.58,0.59,0.60,0.61,0.61,0.62,0.63,0.64,0.65,0.65,0.66,0.67,0.67,0.67,0.67,0.66,0.66,0.66,0.66,0.65,0.66,0.67,0.66,0.65,0.66,0.65,0.65,0.64,0.64,0.63,0.62,0.61,0.60,0.59,0.58,0.58,0.57,0.56,0.54,0.53,0.53,0.52,0.50,0.49,0.47,0.47,0.47,0.46,0.45,0.45,0.44,0.43,0.42,0.43,0.42,0.42,0.43,0.42,0.42,0.43,0.44,0.44,0.44,0.45,0.45,0.44,0.44,0.45,0.44,0.45,0.46,0.45,0.44,0.44,0.44,0.44,0.42,0.42,0.43,0.45,0.45,0.45,0.45,0.46,0.46,0.47,0.48,0.49,0.50,0.51,0.52,0.54,0.56,0.56,0.57,0.59,0.60,0.61,0.63,0.65,0.65,0.66,0.67,0.68,0.68,0.70,0.71,0.72,0.73,0.75,0.76,0.76,0.78,0.79,0.80,0.80,0.81,0.83,0.82,0.81,0.81,0.81,0.79,0.80,0.80,0.80,0.80,0.79,0.79,0.79,0.79,0.77,0.76,0.76,0.76,0.75,0.74,0.72,0.71,0.69,0.67,0.65,0.64,0.62,0.62,0.61,0.60,0.60,0.59,0.57,0.55,0.54,0.53,0.50,0.50,0.49,0.48,0.47,0.46,0.45,0.46,0.44,0.43,0.42,0.41,0.40,0.39,0.38,0.39,0.38,0.36,0.36,0.36,0.35,0.33,0.31,0.29,0.29,0.28,0.27,0.27,0.27,0.27,0.25,0.25,0.24,0.24,0.24,0.21,0.21,0.22,0.23,0.22,0.23,0.23,0.22,0.22,0.23,0.21,0.20,0.20,0.19,0.19,0.19,0.19,0.19,0.18,0.18,0.19,0.17,0.17,0.17,0.18,0.18,0.18,0.18,0.18,0.19,0.19,0.19,0.19,0.19,0.19,0.19,0.19,0.18,0.16,0.16,0.15,0.15,0.15,0.14,0.13,0.13,0.12,0.12,0.13,0.13,0.12,0.14,0.15,0.15,0.15,0.16,0.17,0.17,0.17,0.17,0.17,0.16,0.16,0.16,0.16,0.14,0.12,0.12,0.11,0.11,0.11,0.11,0.11,0.11,0.11,0.11,0.11,0.12,0.13,0.14,0.14,0.14,0.14,0.15,0.16,0.17,0.18,0.18,0.19,0.17,0.18,0.19,0.18,0.18,0.19,0.20,0.20,0.19,0.19,0.19,0.19,0.19,0.19,0.19,0.20,0.20,0.20,0.20,0.21,0.21,0.21,0.23,0.23,0.25,0.25,0.25,0.25,0.25,0.24,0.25,0.26,0.26,0.27,0.28,0.29,0.29,0.28,0.29,0.27,0.27,0.28,0.28,0.27,0.26,0.25,0.25,0.23,0.23,0.23,0.23,0.23,0.23,0.23,0.24,0.25,0.24,0.25,0.26,0.26,0.25,0.26,0.27,0.25,0.26,0.25,0.25,0.25,0.26,0.27,0.28,0.28,0.28,0.29,0.30,0.30,0.30,0.29,0.28,0.28,0.28,0.29,0.29,0.29,0.30,0.30,0.30,0.30,0.30,0.30,0.29,0.30,0.30,0.29,0.29,0.28,0.27,0.27,0.27,0.25,0.25,0.25,0.24,0.24,0.24,0.24,0.23,0.25,0.25,0.23,0.23,0.22,0.21,0.20,0.21,0.20,0.18,0.17,0.17,0.17,0.17,0.17,0.17,0.16,0.15,0.15,0.15,0.15,0.15,0.17,0.19,0.21,0.21,0.23,0.24,0.24,0.26,0.27,0.27,0.27,0.28,0.30,0.31,0.32,0.32,0.33,0.32,0.33,0.31,0.31,0.31,0.31,0.30,0.30,0.31,0.31,0.31,0.30,0.31,0.31,0.30,0.30,0.30,0.29,0.29,0.29,0.30,0.29,0.29,0.30,0.29,0.29,0.27,0.27,0.27,0.27,0.26,0.25,0.26,0.25,0.26,0.28,0.26,0.25,0.26,0.26,0.25,0.25,0.26,0.26,0.26,0.28,0.30,0.30,0.32,0.34,0.34,0.36,0.38,0.40,0.42,0.44,0.46,0.48,0.50,0.52,0.54,0.55,0.57,0.59,0.59,0.60,0.61,0.63,0.63,0.63,0.64,0.66,0.65,0.65,0.67,0.67,0.67,0.68,0.70,0.71,0.73,0.75,0.76,0.77,0.79,0.80,0.80,0.80,0.81,0.82,0.81,0.82,0.82,0.82,0.81,0.81,0.81,0.81,0.81,0.81,0.81,0.81,0.81,0.81,0.81,0.81,0.81,0.81,0.81,0.81,0.82,0.83,0.82,0.84,0.85,0.86,0.87,0.87,0.87,0.87,0.87,0.87,0.87,0.87,0.87,0.86,0.87,0.86,0.87,0.87,0.87,0.86,0.87,0.86,0.86,0.86,0.86,0.85,0.85,0.84,0.85,0.84,0.84,0.84,0.84,0.84,0.84,0.85,0.85,0.85,0.85,0.85,0.85,0.85,0.85,0.85,0.85,0.85,0.84,0.85,0.85,0.85,0.84,0.84,0.84,0.84,0.84,0.83,0.83,0.83,0.83,0.84,0.84,0.84,0.84,0.85,0.84,0.84,0.85,0.86,0.86,0.86,0.86,0.86,0.85,0.85,0.85,0.85,0.84,0.84,0.84,0.84,0.84,0.84,0.84,0.85,0.85,0.85,0.85,0.85,0.84,0.85,0.84,0.85,0.84,0.85,0.85,0.86,0.86,0.85,0.86,0.85,0.85,0.85,0.84,0.83,0.83,0.83,0.83,0.82,0.83,0.82,0.82,0.83,0.83,0.83,0.83,0.83,0.83,0.83,0.83,0.83,0.84,0.84,0.84,0.84,0.83,0.84,0.84,0.84,0.84,0.84,0.85,0.85,0.85,0.85,0.85,0.85,0.85,0.85,0.86,0.86,0.85,0.85,0.86,0.86,0.87,0.88,0.88,0.88,0.89,0.89,0.88,0.89,0.88,0.88,0.89,0.90
Q8NGQ1	0.87,0.87,0.86,0.83,0.82,0.80,0.77,0.76,0.73,0.72,0.70,0.68,0.67,0.68,0.67,0.68,0.68,0.67,0.66,0.66,0.66,0.64,0.62,0.61,0.60,0.58,0.56,0.55,0.53,0.51,0.51,0.49,0.48,0.46,0.45,0.44,0.42,0.40,0.39,0.38,0.36,0.35,0.33,0.31,0.33,0.33,0.32,0.34,0.35,0.35,0.35,0.36,0.36,0.36,0.33,0.33,0.31,0.29,0.28,0.29,0.27,0.26,0.26,0.26,0.25,0.24,0.25,0.24,0.23,0.23,0.23,0.22,0.21,0.22,0.22,0.21,0.20,0.21,0.21,0.20,0.21,0.22,0.23,0.24,0.25,0.24,0.23,0.24,0.22,0.22,0.23,0.22,0.21,0.22,0.21,0.21,0.21,0.22,0.22,0.22,0.21,0.21,0.22,0.21,0.21,0.21,0.20,0.20,0.20,0.20,0.20,0.20,0.20,0.20,0.19,0.19,0.19,0.19,0.18,0.19,0.19,0.18,0.19,0.18,0.19,0.20,0.19,0.21,0.21,0.21,0.20,0.20,0.22,0.23,0.23,0.23,0.24,0.25,0.25,0.25,0.25,0.26,0.27,0.27,0.28,0.28,0.28,0.29,0.30,0.30,0.30,0.31,0.32,0.32,0.32,0.32,0.32,0.32,0.33,0.34,0.34,0.35,0.34,0.34,0.34,0.34,0.34,0.34,0.32,0.31,0.30,0.30,0.29,0.28,0.26,0.25,0.26,0.25,0.24,0.23,0.25,0.24,0.24,0.25,0.26,0.27,0.27,0.28,0.29,0.27,0.28,0.30,0.29,0.29,0.31,0.31,0.31,0.31,0.32,0.33,0.31,0.31,0.31,0.32,0.30,0.29,0.28,0.28,0.27,0.29,0.29,0.29,0.29,0.31,0.31,0.31,0.33,0.33,0.33,0.33,0.34,0.35,0.35,0.37,0.36,0.37,0.37,0.37,0.36,0.37,0.38,0.37,0.37,0.38,0.38,0.37,0.36,0.36,0.36,0.36,0.35,0.35,0.35,0.35,0.35,0.35,0.34,0.34,0.34,0.34,0.34,0.34,0.34,0.34,0.35,0.34,0.36,0.37,0.38,0.39,0.40,0.39,0.38,0.39,0.39,0.38,0.37,0.36,0.35,0.34,0.33,0.32,0.32,0.31,0.29,0.29,0.29,0.28,0.28,0.29,0.28,0.28,0.29,0.29,0.27,0.27,0.28,0.30,0.29,0.31,0.32,0.31,0.31,0.32,0.31,0.31,0.31,0.31,0.29,0.27,0.27,0.29,0.30,0.31,0.31,0.31,0.34,0.34,0.34,0.35,0.36,0.36,0.36,0.37,0.38,0.39,0.40,0.41,0.43,0.44,0.44,0.46,0.47,0.48,0.49,0.52,0.53
Q08493	0.89,0.89,0.89,0.90,0.89,0.89,0.89,0.87,0.86,0.86,0.85,0.84,0.84,0.84,0.84,0.84,0.84,0.85,0.85,0.85,0.85,0.84,0.84,0.84,0.84,0.84,0.84,0.85,0.85,0.84,0.85,0.85,0.85,0.85,0.85,0.85,0.85,0.85,0.85,0.85,0.84,0.84,0.84,0.85,0.84,0.85,0.85,0.85,0.86,0.87,0.87,0.88,0.88,0.89,0.89,0.89,0.89,0.89,0.89,0.89,0.89,0.89,0.89,0.89,0.90,0.90,0.90,0.90,0.90,0.90,0.90,0.90,0.90,0.90,0.90,0.90,0.89,0.89,0.89,0.89,0.90,0.90,0.90,0.90,0.90,0.90,0.90,0.90,0.90,0.90,0.90,0.89,0.90,0.90,0.90,0.91,0.91,0.90,0.89,0.87,0.86,0.85,0.85,0.84,0.84,0.84,0.84,0.84,0.84,0.84,0.84,0.84,0.84,0.84,0.84,0.85,0.85,0.85,0.85,0.85,0.84,0.84,0.84,0.84,0.84,0.83,0.83,0.83,0.83,0.83,0.81,0.80,0.79,0.77,0.75,0.73,0.72,0.71,0.69,0.69,0.70,0.70,0.70,0.70,0.69,0.68,0.67,0.67,0.65,0.63,0.62,0.61,0.59,0.58,0.58,0.58,0.57,0.56,0.55,0.54,0.53,0.53,0.54,0.54,0.54,0.54,0.53,0.54,0.54,0.54,0.55,0.56,0.57,0.59,0.60,0.62,0.63,0.63,0.64,0.66,0.66,0.66,0.66,0.66,0.66,0.66,0.66,0.66,0.65,0.65,0.66,0.67,0.67,0.67,0.67,0.66,0.65,0.65,0.64,0.63,0.63,0.63,0.63,0.61,0.61,0.59,0.58,0.57,0.55,0.54,0.53,0.52,0.50,0.49,0.48,0.46,0.46,0.44,0.45,0.43,0.42,0.41,0.41,0.41,0.40,0.40,0.40,0.40,0.40,0.40,0.42,0.41,0.41,0.42,0.42,0.41,0.41,0.42,0.41,0.41,0.42,0.42,0.40,0.41,0.41,0.41,0.40,0.41,0.42,0.43,0.43,0.43,0.44,0.45,0.46,0.47,0.48,0.49,0.50,0.50,0.52,0.54,0.55,0.56,0.58,0.59,0.60,0.61,0.61,0.61,0.61,0.61,0.61,0.61,0.61,0.62,0.63,0.64,0.66,0.66,0.67,0.66,0.67,0.69,0.69,0.70,0.69,0.69,0.68,0.67,0.66,0.65,0.65,0.64,0.64,0.63,0.63,0.62,0.61,0.60,0.58,0.57,0.55,0.54,0.54,0.52,0.51,0.50,0.49,0.48,0.49,0.47,0.46,0.45,0.44,0.43,0.41,0.39,0.38,0.36,0.35,0.35,0.36,0.35,0.33,0.32,0.29,0.29,0.28,0.27,0.27,0.27,0.27,0.25,0.26,0.25,0.25,0.25,0.23,0.22,0.24,0.25,0.23,0.24,0.24,0.23,0.23,0.24,0.23,0.21,0.21,0.20,0.20,0.19,0.20,0.20,0.19,0.19,0.20,0.19,0.19,0.20,0.20,0.20,0.19,0.20,0.20,0.20,0.20,0.21,0.21,0.21,0.21,0.21,0.21,0.19,0.18,0.17,0.16,0.16,0.16,0.15,0.14,0.14,0.13,0.13,0.14,0.13,0.12,0.14,0.16,0.16,0.16,0.18,0.19,0.19,0.19,0.19,0.19,0.17,0.17,0.17,0.16,0.15,0.13,0.13,0.12,0.12,0.12,0.12,0.12,0.12,0.12,0.13,0.13,0.13,0.14,0.14,0.15,0.15,0.15,0.16,0.17,0.19,0.19,0.19,0.19,0.18,0.19,0.20,0.19,0.19,0.20,0.20,0.19,0.18,0.18,0.18,0.18,0.19,0.19,0.19,0.19,0.19,0.19,0.20,0.20,0.20,0.21,0.22,0.23,0.25,0.25,0.25,0.25,0.25,0.24,0.25,0.26,0.26,0.27,0.28,0.28,0.28,0.27,0.28,0.27,0.27,0.28,0.27,0.26,0.26,0.24,0.24,0.23,0.23,0.23,0.23,0.23,0.23,0.23,0.23,0.24,0.23,0.24,0.25,0.25,0.24,0.25,0.26,0.25,0.25,0.24,0.23,0.24,0.24,0.26,0.27,0.27,0.27,0.27,0.29,0.29,0.28,0.28,0.27,0.27,0.27,0.28,0.29,0.28,0.30,0.30,0.30,0.30,0.30,0.30,0.30,0.30,0.30,0.30,0.29,0.29,0.28,0.28,0.27,0.27,0.26,0.26,0.25,0.24,0.24,0.25,0.24,0.25,0.25,0.24,0.23,0.23,0.22,0.21,0.22,0.20,0.19,0.18,0.18,0.18,0.18,0.18,0.17,0.16,0.16,0.15,0.15,0.15,0.16,0.17,0.19,0.21,0.21,0.23,0.24,0.25,0.27,0.27,0.27,0.27,0.28,0.30,0.32,0.32,0.33,0.33,0.33,0.34,0.32,0.32,0.32,0.32,0.31,0.31,0.32,0.32,0.31,0.31,0.32,0.31,0.31,0.30,0.31,0.30,0.30,0.30,0.31,0.30,0.30,0.30,0.30,0.29,0.27,0.27,0.27,0.27,0.26,0.26,0.26,0.26,0.26,0.26,0.25,0.23,0.24,0.24,0.24,0.24,0.25,0.26,0.26,0.28,0.29,0.31,0.33,0.34,0.35,0.37,0.39,0.40,0.42,0.45,0.47,0.49,0.50,0.53,0.55,0.55,0.57,0.58,0.58,0.59,0.58,0.58,0.59,0.57,0.58,0.58,0.59,0.60,0.60,0.61,0.61,0.62,0.64,0.64,0.66,0.67,0.67,0.67,0.68,0.69,0.68,0.67,0.66,0.66,0.66,0.65,0.65,0.65,0.65,0.65,0.65,0.64,0.64,0.64,0.64,0.64,0.64,0.65,0.65,0.66,0.66,0.68,0.70,0.71,0.73,0.74,0.75,0.75,0.76,0.77,0.78,0.78,0.79,0.80,0.79,0.79,0.80,0.81,0.81,0.81,0.82,0.83,0.84,0.85,0.86,0.86,0.86,0.87,0.87,0.87,0.87,0.86,0.86
Q53GL7	0.41,0.40,0.40,0.40,0.42,0.42,0.40,0.39,0.40,0.39,0.37,0.38,0.38,0.38,0.40,0.40,0.39,0.39,0.38,0.37,0.37,0.35,0.35,0.34,0.32,0.32,0.31,0.30,0.29,0.30,0.29,0.29,0.29,0.29,0.29,0.29,0.30,0.30,0.31,0.31,0.29,0.27,0.29,0.29,0.28,0.26,0.27,0.28,0.29,0.30,0.30,0.32,0.30,0.31,0.31,0.29,0.30,0.30,0.31,0.32,0.32,0.33,0.33,0.31,0.31,0.31,0.31,0.31,0.32,0.31,0.30,0.30,0.29,0.30,0.31,0.31,0.31,0.31,0.32,0.31,0.31,0.32,0.34,0.33,0.32,0.33,0.34,0.32,0.32,0.30,0.29,0.29,0.27,0.29,0.28,0.27,0.29,0.27,0.29,0.28,0.28,0.29,0.28,0.30,0.30,0.30,0.31,0.32,0.30,0.30,0.32,0.33,0.33,0.33,0.33,0.32,0.32,0.32,0.32,0.32,0.33,0.32,0.32,0.32,0.32,0.33,0.32,0.32,0.33,0.33,0.33,0.34,0.34,0.34,0.34,0.35,0.36,0.35,0.35,0.34,0.36,0.36,0.36,0.36,0.35,0.35,0.35,0.34,0.33,0.33,0.33,0.31,0.31,0.31,0.31,0.31,0.31,0.31,0.32,0.33,0.32,0.32,0.33,0.32,0.32,0.31,0.32,0.32,0.31,0.30,0.31,0.30,0.29,0.29,0.29,0.29,0.29,0.29,0.28,0.28,0.26,0.24,0.25,0.23,0.24,0.24,0.24,0.25,0.26,0.26,0.27,0.29,0.31,0.31,0.31,0.31,0.31,0.31,0.31,0.29,0.28,0.29,0.28,0.27,0.27,0.26,0.26,0.25,0.25,0.25,0.27,0.27,0.29,0.29,0.30,0.30,0.30,0.30,0.30,0.32,0.32,0.34,0.34,0.33,0.33,0.32,0.31,0.31,0.31,0.30,0.30,0.29,0.29,0.29,0.29,0.30,0.32,0.34,0.36,0.38,0.41,0.42,0.43,0.45,0.46,0.48,0.50,0.52,0.53,0.56,0.58,0.58,0.59,0.59,0.61,0.61,0.63,0.63,0.63,0.65,0.65,0.67,0.67,0.69,0.71,0.73,0.75,0.77,0.78,0.80,0.82,0.83,0.85,0.85,0.85,0.87,0.88,0.88,0.88,0.88,0.88,0.88,0.88,0.88,0.87,0.88,0.87,0.87,0.87,0.87,0.86,0.86,0.86,0.85,0.85,0.86,0.87,0.87,0.87,0.86,0.86,0.87,0.87,0.87,0.87,0.87,0.88,0.88,0.88,0.88,0.88,0.89,0.89,0.89,0.89,0.89,0.89,0.88,0.89,0.88,0.88,0.88,0.88,0.88,0.88,0.88,0.88,0.88,0.89,0.89,0.88,0.89,0.88,0.89,0.89,0.89,0.89,0.89,0.90,0.90,0.90,0.90,0.89,0.89,0.88,0.89,0.89,0.88,0.88,0.88,0.88,0.88,0.88,0.88,0.88,0.88,0.88,0.88,0.88,0.88,0.88,0.89,0.88,0.89,0.88,0.88,0.89,0.88,0.88,0.88,0.88,0.88,0.88,0.88,0.88,0.89,0.88,0.89,0.88,0.88,0.88,0.88,0.88,0.88,0.88,0.88,0.88,0.87,0.88,0.88,0.88,0.88,0.87,0.87,0.86,0.87,0.87,0.87,0.86,0.86,0.86,0.86,0.86,0.87,0.86,0.86,0.86,0.85,0.86,0.85,0.86,0.85,0.85,0.85,0.85,0.85,0.84,0.84,0.84,0.84,0.84,0.84,0.83,0.82,0.81,0.79,0.78,0.76,0.75,0.73,0.73,0.72,0.70,0.68,0.66,0.65,0.62,0.61,0.59,0.58,0.57,0.55,0.55,0.55,0.54,0.52,0.52,0.51,0.50,0.50,0.50,0.48,0.47,0.45,0.44,0.44,0.42,0.43,0.41,0.42,0.42,0.41,0.40,0.38,0.38,0.38,0.37,0.37,0.37,0.37,0.38,0.38,0.38,0.38,0.39,0.40,0.39,0.39,0.41,0.41,0.40,0.40,0.42,0.40,0.38,0.39,0.40,0.39,0.37,0.39,0.38,0.36,0.36,0.37,0.36,0.37,0.36,0.37,0.35,0.34,0.32,0.31,0.30,0.29,0.30,0.30,0.31,0.33,0.32,0.33,0.33,0.32,0.31,0.31,0.33,0.32,0.31,0.32,0.33,0.32,0.32,0.32,0.31,0.30,0.29,0.30,0.28,0.28,0.28,0.29,0.28,0.28,0.28,0.29,0.30,0.31,0.31,0.32,0.33,0.35,0.36,0.37,0.37,0.37,0.38,0.38,0.39,0.39,0.38,0.40,0.41,0.42,0.43,0.45,0.46,0.46,0.48,0.50,0.51,0.51,0.54,0.54,0.57,0.59,0.61,0.63,0.65,0.67,0.67,0.68,0.68,0.67,0.68,0.69,0.68,0.66,0.66,0.66,0.64,0.62,0.62,0.62,0.63,0.63,0.64,0.65,0.65,0.66,0.66,0.67,0.69,0.69,0.69,0.69,0.70,0.70,0.70,0.70,0.70,0.71,0.71,0.70,0.70,0.70,0.70,0.70,0.70,0.70,0.70,0.70,0.72,0.73,0.74,0.74,0.75,0.77,0.79,0.80,0.82,0.84,0.85,0.86,0.87,0.88,0.88,0.87,0.86,0.87,0.85,0.83,0.82,0.80,0.79,0.77,0.76,0.74,0.72,0.70,0.69,0.68,0.66,0.65,0.64,0.64,0.63,0.62,0.62,0.61,0.61,0.60,0.59,0.58,0.58,0.58,0.57,0.55,0.54,0.53,0.51,0.50,0.50,0.49,0.48,0.47,0.45,0.45,0.45,0.44,0.44,0.46,0.47,0.48,0.49,0.51,0.53,0.54,0.56,0.57,0.59,0.61,0.62,0.64,0.64,0.65,0.66,0.65,0.64,0.63,0.61,0.59,0.58,0.57,0.56,0.55,0.55,0.56,0.56,0.57,0.56,0.57,0.57,0.55,0.55,0.55,0.55,0.54,0.53,0.54,0.54,0.52,0.51,0.51,0.50,0.48,0.47,0.46,0.44,0.43,0.41,0.40,0.40,0.38,0.39,0.39,0.38,0.36,0.36,0.37,0.38,0.38,0.39,0.40,0.40,0.41,0.40,0.40,0.39,0.38,0.37,0.36,0.35,0.34,0.35,0.35,0.36,0.37,0.39,0.39,0.37,0.37,0.37,0.37,0.35,0.34,0.35,0.35,0.34,0.34,0.33,0.34,0.32,0.31,0.31,0.30,0.28,0.27,0.28,0.27,0.27,0.27,0.27,0.29,0.29,0.31,0.33,0.34,0.34,0.35,0.36,0.38,0.40,0.41,0.43,0.45,0.46,0.46,0.47,0.47,0.48,0.50,0.52,0.54,0.56,0.58,0.59,0.61,0.62,0.63,0.64,0.64,0.65,0.66,0.66,0.66,0.67,0.69,0.69,0.69,0.69,0.69,0.68,0.69,0.67,0.66,0.66,0.64,0.62,0.61,0.61,0.60,0.57,0.57,0.57,0.55,0.54,0.53,0.51,0.49,0.48,0.47,0.45,0.44,0.42,0.40,0.39,0.37,0.36,0.35,0.34,0.35,0.34,0.34,0.34,0.34,0.33,0.32,0.31,0.31,0.31,0.31,0.31,0.30,0.29,0.31,0.31,0.30,0.31,0.33,0.33,0.34,0.33,0.34,0.33,0.33,0.32,0.31,0.30,0.30,0.30,0.30,0.30,0.31,0.31,0.31,0.32,0.32,0.32,0.31,0.31,0.31,0.30,0.30,0.30,0.30,0.31,0.32,0.32,0.33,0.35,0.36,0.35,0.36,0.37,0.37,0.35,0.36,0.36,0.34,0.33,0.31,0.30,0.31,0.31,0.31,0.30,0.31,0.31,0.30,0.31,0.32,0.33,0.33,0.31,0.32,0.33,0.32,0.33,0.35,0.36,0.35,0.34,0.34,0.34,0.34,0.32,0.31,0.30,0.29,0.27,0.25,0.23,0.22,0.22,0.21,0.21,0.21,0.22,0.23,0.25,0.25,0.27,0.27,0.26,0.26,0.27,0.27,0.27,0.30,0.32,0.32,0.33,0.32,0.33,0.34,0.34,0.33,0.32,0.30,0.28,0.27,0.28,0.29,0.32,0.33,0.34,0.35,0.35,0.34,0.34,0.34,0.35,0.35,0.36,0.36,0.36,0.35,0.35,0.33,0.31,0.30,0.30,0.28,0.27,0.27,0.27,0.27,0.28,0.29,0.28,0.28,0.28,0.28,0.30,0.30,0.32,0.33,0.35,0.37,0.39,0.41,0.43,0.44,0.45,0.45,0.46,0.47,0.47,0.48,0.49,0.50,0.52,0.53,0.53,0.54,0.56,0.57,0.59,0.61,0.63,0.65,0.67,0.70,0.73,0.76,0.80
Q8TEZ7	0.66,0.65,0.65,0.65,0.64,0.64,0.64,0.65,0.66,0.65,0.65,0.66,0.65,0.64,0.65,0.64,0.63,0.62,0.61,0.61,0.61,0.59,0.58,0.58,0.57,0.56,0.55,0.54,0.53,0.53,0.52,0.51,0.51,0.49,0.48,0.46,0.45,0.44,0.45,0.44,0.44,0.43,0.44,0.42,0.41,0.41,0.40,0.38,0.36,0.36,0.36,0.36,0.34,0.33,0.32,0.30,0.30,0.30,0.29,0.29,0.27,0.26,0.26,0.27,0.25,0.25,0.26,0.26,0.25,0.25,0.26,0.27,0.25,0.26,0.27,0.27,0.27,0.28,0.29,0.28,0.29,0.27,0.28,0.27,0.29,0.30,0.30,0.29,0.29,0.29,0.27,0.27,0.25,0.26,0.26,0.26,0.26,0.26,0.26,0.26,0.26,0.26,0.26,0.26,0.25,0.25,0.26,0.25,0.25,0.24,0.24,0.22,0.21,0.21,0.20,0.20,0.21,0.21,0.20,0.18,0.17,0.16,0.16,0.15,0.14,0.13,0.12,0.12,0.12,0.12,0.12,0.12,0.12,0.12,0.12,0.12,0.12,0.11,0.11,0.11,0.11,0.10,0.10,0.10,0.09,0.09,0.09,0.09,0.09,0.11,0.11,0.11,0.12,0.14,0.15,0.16,0.16,0.17,0.17,0.17,0.18,0.19,0.19,0.19,0.20,0.20,0.19,0.20,0.20,0.20,0.20,0.20,0.20,0.20,0.20,0.21,0.21,0.21,0.21,0.23,0.23,0.25,0.25,0.27,0.28,0.29,0.30,0.32,0.31,0.31,0.31,0.31,0.31,0.30,0.30,0.29,0.28,0.28,0.28,0.27,0.28,0.28,0.27,0.27,0.27,0.27,0.26,0.26,0.26,0.26,0.26,0.26,0.27,0.27,0.27,0.28,0.29,0.31,0.32,0.32,0.33,0.33,0.33,0.33,0.30,0.31,0.30,0.29,0.28,0.28,0.28,0.27,0.28,0.28,0.28,0.28,0.29,0.28,0.28,0.28,0.28,0.29,0.28,0.29,0.30,0.30,0.30,0.30,0.31,0.32,0.33,0.33,0.34,0.35,0.34,0.34,0.34,0.34,0.32,0.31,0.30,0.29,0.28,0.27,0.28,0.28,0.27,0.27,0.28,0.27,0.27,0.27,0.27,0.26,0.26,0.26,0.24,0.24,0.24,0.23,0.22,0.22,0.22,0.21,0.20,0.21,0.21,0.22,0.23,0.23,0.21,0.21,0.22,0.22,0.20,0.21,0.22,0.23,0.23,0.22,0.23,0.25,0.24,0.24,0.25,0.25,0.25,0.26,0.27,0.27,0.27,0.27,0.28,0.28,0.28,0.29,0.30,0.30,0.30,0.32,0.32,0.33,0.34,0.35,0.35,0.35,0.34,0.35,0.34,0.33,0.35,0.36,0.37,0.38,0.38,0.39,0.39,0.38,0.37,0.37,0.38,0.38,0.38,0.39,0.40,0.39,0.40,0.41,0.41,0.40,0.41,0.42,0.42,0.42
Q9NP56	0.90,0.89,0.90,0.89,0.89,0.89,0.89,0.88,0.89,0.88,0.88,0.88,0.88,0.88,0.88,0.89,0.88,0.88,0.89,0.88,0.89,0.89,0.89,0.88,0.89,0.89,0.89,0.89,0.88,0.87,0.86,0.86,0.85,0.84,0.84,0.84,0.84,0.84,0.84,0.84,0.84,0.84,0.85,0.84,0.85,0.84,0.85,0.85,0.85,0.84,0.84,0.83,0.83,0.82,0.81,0.80,0.78,0.78,0.77,0.76,0.75,0.73,0.73,0.72,0.73,0.72,0.72,0.71,0.71,0.72,0.72,0.73,0.72,0.73,0.73,0.73,0.72,0.71,0.71,0.70,0.69,0.68,0.67,0.66,0.64,0.63,0.62,0.61,0.58,0.59,0.57,0.56,0.55,0.55,0.54,0.54,0.53,0.53,0.51,0.50,0.49,0.49,0.48,0.48,0.46,0.44,0.44,0.43,0.42,0.41,0.39,0.36,0.36,0.34,0.32,0.31,0.30,0.28,0.28,0.27,0.27,0.26,0.26,0.25,0.24,0.26,0.26,0.25,0.27,0.27,0.26,0.26,0.27,0.27,0.26,0.27,0.27,0.27,0.26,0.26,0.27,0.26,0.26,0.27,0.26,0.26,0.26,0.27,0.27,0.27,0.27,0.27,0.27,0.27,0.27,0.27,0.27,0.26,0.26,0.26,0.24,0.23,0.22,0.22,0.22,0.21,0.19,0.18,0.18,0.18,0.17,0.18,0.18,0.16,0.17,0.19,0.18,0.17,0.18,0.19,0.19,0.19,0.19,0.19,0.17,0.17,0.17,0.16,0.14,0.13,0.12,0.12,0.12,0.12,0.12,0.12,0.12,0.12,0.13,0.13,0.14,0.14,0.15,0.15,0.15,0.16,0.17,0.18,0.19,0.20,0.20,0.20,0.18,0.18,0.19,0.19,0.19,0.19,0.20,0.20,0.19,0.19,0.19,0.19,0.19,0.19,0.19,0.20,0.21,0.21,0.21,0.21,0.21,0.21,0.22,0.24,0.23,0.25,0.24,0.24,0.25,0.26,0.26,0.26,0.28,0.30,0.30,0.29,0.30,0.29,0.28,0.27,0.29,0.30,0.28,0.27,0.28,0.26,0.25,0.24,0.23,0.23,0.23,0.24,0.25,0.26,0.26,0.27,0.28,0.28,0.28,0.29,0.30,0.30,0.31,0.30,0.29,0.29,0.30,0.31,0.33,0.33,0.32,0.33,0.32,0.32,0.31,0.31,0.33,0.32,0.31,0.31,0.31,0.29,0.29,0.29,0.29,0.28,0.28,0.28,0.28,0.28,0.28,0.28,0.27,0.25,0.25,0.25,0.23,0.22,0.22,0.24,0.23,0.22,0.23,0.22,0.21,0.21,0.22,0.21,0.20,0.18,0.18,0.17,0.16,0.16,0.16,0.14,0.13,0.13,0.14,0.13,0.15,0.16,0.18,0.20,0.21,0.23,0.23,0.24,0.25,0.26,0.27,0.27,0.28,0.30,0.32,0.33,0.34,0.34,0.34,0.35,0.33,0.33,0.34,0.33,0.33,0.33,0.34,0.34,0.34,0.34,0.34,0.34,0.34,0.33,0.34,0.34,0.34,0.34,0.34,0.33,0.33,0.33,0.33,0.32,0.31,0.31,0.29,0.30,0.31,0.29,0.29,0.30,0.30,0.28,0.27,0.26,0.26,0.25,0.26,0.26,0.25,0.26,0.28,0.29,0.29,0.30,0.33,0.34,0.35,0.37,0.40,0.41,0.43,0.45,0.48,0.48,0.50,0.52,0.54,0.55,0.57,0.59,0.60,0.60,0.62,0.63,0.64,0.66,0.67,0.68,0.70,0.71,0.72,0.74,0.76,0.77,0.78,0.81,0.82,0.83,0.84,0.87,0.88,0.88,0.89,0.91,0.91,0.91,0.91,0.91,0.90,0.90,0.90,0.90,0.90,0.89,0.90,0.89
Q8NGX3	0.53,0.53,0.55,0.55,0.53,0.53,0.53,0.52,0.50,0.50,0.50,0.48,0.48,0.48,0.47,0.46,0.46,0.46,0.45,0.44,0.45,0.43,0.40,0.39,0.38,0.36,0.34,0.33,0.31,0.29,0.31,0.31,0.29,0.31,0.32,0.32,0.33,0.34,0.34,0.33,0.31,0.31,0.30,0.27,0.27,0.27,0.26,0.25,0.26,0.25,0.24,0.24,0.25,0.24,0.23,0.24,0.24,0.23,0.21,0.22,0.22,0.21,0.21,0.22,0.21,0.20,0.22,0.22,0.24,0.25,0.25,0.25,0.23,0.24,0.23,0.23,0.24,0.23,0.22,0.23,0.23,0.23,0.23,0.24,0.24,0.23,0.22,0.23,0.23,0.22,0.22,0.22,0.22,0.22,0.22,0.22,0.20,0.20,0.20,0.20,0.20,0.20,0.20,0.20,0.19,0.20,0.20,0.19,0.19,0.19,0.19,0.20,0.20,0.22,0.22,0.22,0.21,0.21,0.23,0.24,0.24,0.24,0.25,0.26,0.25,0.26,0.27,0.29,0.28,0.28,0.29,0.30,0.30,0.31,0.32,0.32,0.32,0.32,0.33,0.33,0.33,0.33,0.34,0.33,0.34,0.36,0.35,0.37,0.36,0.37,0.36,0.36,0.35,0.36,0.35,0.34,0.33,0.33,0.32,0.30,0.29,0.28,0.29,0.28,0.27,0.27,0.27,0.26,0.25,0.27,0.27,0.28,0.28,0.29,0.30,0.29,0.29,0.31,0.30,0.30,0.30,0.32,0.31,0.31,0.32,0.32,0.30,0.30,0.29,0.30,0.28,0.28,0.27,0.28,0.26,0.27,0.27,0.27,0.27,0.28,0.30,0.29,0.30,0.30,0.31,0.31,0.32,0.33,0.33,0.35,0.35,0.36,0.35,0.35,0.36,0.35,0.35,0.36,0.36,0.36,0.36,0.36,0.35,0.34,0.34,0.35,0.33,0.33,0.34,0.34,0.34,0.33,0.34,0.33,0.32,0.33,0.34,0.33,0.33,0.33,0.33,0.33,0.35,0.36,0.37,0.38,0.39,0.38,0.38,0.39,0.38,0.36,0.36,0.35,0.35,0.33,0.32,0.32,0.31,0.30,0.30,0.30,0.29,0.29,0.30,0.29,0.28,0.29,0.30,0.28,0.28,0.29,0.31,0.30,0.32,0.33,0.32,0.32,0.32,0.32,0.32,0.32,0.32,0.32,0.31,0.31,0.30,0.31,0.31,0.31,0.31,0.33,0.35,0.36,0.36,0.37,0.37,0.38,0.38,0.39,0.41,0.41,0.42,0.43,0.44,0.45,0.47,0.48,0.49,0.50,0.52,0.54,0.54,0.53
Q8TEW8	0.35,0.35,0.34,0.34,0.34,0.33,0.32,0.34,0.34,0.33,0.32,0.33,0.33,0.32,0.32,0.33,0.34,0.34,0.36,0.36,0.36,0.38,0.38,0.38,0.39,0.39,0.39,0.40,0.39,0.37,0.37,0.36,0.36,0.37,0.39,0.40,0.40,0.40,0.38,0.40,0.39,0.40,0.40,0.41,0.40,0.40,0.42,0.43,0.41,0.42,0.43,0.44,0.44,0.44,0.44,0.44,0.43,0.42,0.41,0.39,0.39,0.39,0.38,0.38,0.40,0.40,0.42,0.43,0.45,0.46,0.48,0.50,0.51,0.53,0.54,0.54,0.55,0.56,0.57,0.60,0.60,0.60,0.60,0.60,0.60,0.61,0.61,0.60,0.60,0.61,0.61,0.61,0.60,0.61,0.61,0.63,0.65,0.66,0.67,0.69,0.71,0.72,0.73,0.73,0.73,0.74,0.74,0.73,0.73,0.73,0.73,0.73,0.73,0.73,0.72,0.71,0.71,0.71,0.71,0.71,0.71,0.71,0.71,0.72,0.73,0.74,0.75,0.77,0.77,0.79,0.80,0.81,0.82,0.83,0.84,0.84,0.84,0.84,0.85,0.85,0.85,0.85,0.85,0.85,0.85,0.86,0.86,0.85,0.86,0.86,0.86,0.86,0.87,0.86,0.86,0.87,0.87,0.88,0.88,0.87,0.87,0.87,0.86,0.86,0.86,0.86,0.87,0.86,0.86,0.87,0.86,0.86,0.86,0.86,0.85,0.85,0.83,0.82,0.82,0.80,0.79,0.77,0.76,0.75,0.74,0.72,0.72,0.70,0.70,0.69,0.68,0.68,0.66,0.64,0.62,0.61,0.60,0.58,0.56,0.54,0.54,0.52,0.52,0.51,0.50,0.50,0.48,0.47,0.45,0.42,0.40,0.39,0.36,0.36,0.34,0.32,0.32,0.33,0.34,0.32,0.32,0.32,0.32,0.33,0.34,0.33,0.33,0.32,0.33,0.32,0.32,0.31,0.29,0.28,0.28,0.28,0.27,0.27,0.29,0.29,0.30,0.29,0.29,0.28,0.28,0.28,0.27,0.27,0.28,0.28,0.29,0.30,0.30,0.31,0.31,0.33,0.33,0.32,0.32,0.30,0.32,0.33,0.33,0.33,0.31,0.30,0.29,0.29,0.29,0.28,0.29,0.29,0.29,0.31,0.32,0.32,0.32,0.33,0.34,0.33,0.32,0.32,0.34,0.35,0.35,0.36,0.37,0.38,0.40,0.41,0.43,0.44,0.45,0.46,0.48,0.49,0.50,0.51,0.53,0.53,0.54,0.55,0.56,0.58,0.60,0.62,0.63,0.65,0.67,0.69,0.70,0.71,0.72,0.73,0.73,0.74,0.76,0.78,0.79,0.80,0.81,0.83,0.84,0.84,0.84,0.85,0.85,0.85,0.85,0.84,0.84,0.84,0.84,0.84,0.84,0.84,0.84,0.84,0.85,0.85,0.85,0.85,0.85,0.85,0.85,0.85,0.85,0.84,0.85,0.85,0.85,0.85,0.85,0.85,0.85,0.85,0.85,0.85,0.84,0.83,0.82,0.81,0.80,0.79,0.77,0.75,0.75,0.74,0.72,0.72,0.71,0.70,0.68,0.66,0.64,0.63,0.61,0.60,0.58,0.58,0.57,0.56,0.56,0.55,0.55,0.54,0.53,0.51,0.51,0.48,0.47,0.45,0.45,0.43,0.42,0.40,0.41,0.40,0.38,0.37,0.36,0.36,0.37,0.36,0.38,0.38,0.38,0.38,0.37,0.38,0.36,0.36,0.35,0.35,0.36,0.35,0.35,0.37,0.38,0.39,0.37,0.37,0.37,0.35,0.34,0.33,0.33,0.33,0.33,0.32,0.33,0.33,0.33,0.33,0.34,0.34,0.35,0.35,0.34,0.35,0.36,0.36,0.36,0.34,0.33,0.32,0.31,0.32,0.32,0.34,0.34,0.36,0.37,0.39,0.40,0.41,0.42,0.43,0.43,0.44,0.44,0.46,0.47,0.48,0.50,0.51,0.52,0.53,0.54,0.57,0.58,0.58,0.59,0.61,0.59,0.59,0.59,0.58,0.56,0.56,0.55,0.56,0.58,0.57,0.59,0.61,0.62,0.63,0.62,0.61,0.59,0.59,0.57,0.57,0.56,0.55,0.55,0.54,0.55,0.54,0.54,0.53,0.53,0.51,0.50,0.48,0.46,0.44,0.42,0.41,0.39,0.38,0.38,0.38,0.38,0.37,0.36,0.36,0.36,0.37,0.37,0.38,0.37,0.36,0.37,0.37,0.36,0.35,0.35,0.35,0.35,0.35,0.34,0.34,0.35,0.35,0.35,0.34,0.35,0.35,0.33,0.32,0.31,0.31,0.32,0.31,0.31,0.32,0.32,0.32,0.32,0.33,0.33,0.33,0.32,0.33,0.35,0.36,0.36,0.37,0.37,0.37,0.36,0.35,0.36,0.34,0.33,0.31,0.32,0.32,0.33,0.35,0.37,0.39,0.40,0.41,0.42,0.43,0.46,0.46,0.46,0.48,0.49,0.50,0.51,0.52,0.55,0.56,0.57,0.59,0.61,0.62,0.63,0.64,0.66,0.66,0.66,0.66,0.67,0.69,0.69,0.70,0.72,0.73,0.75,0.76,0.78,0.80,0.82,0.84,0.86,0.85,0.86,0.86,0.86,0.86,0.86,0.86,0.85,0.85,0.85,0.84,0.84,0.84,0.84,0.84,0.83,0.83,0.83,0.83,0.82,0.82,0.82,0.83,0.83,0.83,0.83,0.84,0.84,0.83,0.84,0.83,0.83,0.83,0.83,0.83,0.83,0.83,0.83,0.83,0.83,0.83,0.83,0.83,0.83,0.83,0.82,0.82,0.83,0.83,0.83,0.83,0.83,0.83,0.84,0.84,0.85,0.84,0.84,0.85,0.85,0.86,0.86,0.86,0.85,0.86,0.85,0.86,0.86,0.86,0.86,0.86,0.86,0.86,0.86,0.86,0.86,0.86,0.87,0.87,0.87,0.87,0.87,0.87,0.88,0.88,0.87,0.87,0.87,0.87,0.87,0.87,0.87,0.87,0.87,0.88,0.88,0.87,0.88,0.88,0.88,0.88,0.88,0.87,0.88,0.88,0.88,0.88,0.88,0.87,0.87,0.87,0.87,0.87,0.88,0.88,0.87,0.87,0.87,0.86,0.85,0.84,0.83,0.83,0.82,0.82,0.81,0.82,0.82,0.82,0.82,0.82,0.82,0.82,0.82,0.83,0.83,0.83,0.83,0.83,0.82,0.82,0.82,0.81,0.82,0.82,0.82,0.81,0.82,0.81,0.81,0.80,0.79,0.78,0.77,0.76,0.75,0.76,0.76,0.76,0.76,0.77,0.77,0.79,0.79,0.80,0.80,0.81,0.80,0.80,0.80,0.80,0.79,0.79,0.79,0.79,0.79,0.78,0.78,0.78,0.78,0.78,0.78,0.78,0.79,0.79,0.79,0.79,0.79,0.79,0.80,0.80,0.81,0.82,0.83,0.84,0.85,0.85,0.85,0.85,0.84,0.85,0.85,0.85,0.84,0.85,0.85,0.85,0.85,0.85,0.84,0.84,0.85,0.85,0.86,0.86,0.86,0.86,0.87,0.86,0.86,0.86,0.86,0.86,0.85,0.85,0.84,0.85,0.84,0.84,0.84,0.84,0.84,0.84,0.85,0.84,0.84,0.84,0.84,0.85,0.85,0.86,0.85,0.85,0.86,0.86,0.85,0.85,0.85,0.85,0.85,0.85,0.85,0.84,0.85,0.84,0.84,0.85,0.84,0.85,0.84,0.84,0.84,0.85,0.85,0.85,0.85,0.86,0.86,0.86,0.86,0.86,0.85,0.85,0.84,0.83,0.82,0.81,0.80,0.79,0.78,0.78,0.78,0.77,0.76,0.75,0.74,0.74,0.73,0.73,0.71,0.71,0.71,0.70,0.70,0.69,0.68,0.67,0.66,0.65,0.64,0.64,0.64,0.64,0.63,0.63,0.63,0.63,0.63,0.63,0.63,0.63,0.63,0.63,0.64,0.65,0.66,0.67,0.68,0.68,0.69,0.70,0.70,0.70,0.71,0.72,0.73,0.74,0.75,0.75,0.75,0.76,0.78,0.78,0.79,0.80,0.80,0.81,0.81,0.83,0.83,0.84,0.85,0.85,0.86,0.87,0.87,0.87,0.87,0.87,0.87,0.88,0.88,0.88,0.88,0.88,0.88,0.87,0.87,0.87,0.88,0.87,0.87,0.87,0.87,0.87,0.87,0.86,0.86,0.86,0.86,0.86,0.86,0.85,0.86,0.85,0.86,0.86,0.86,0.86,0.85,0.85,0.85,0.85,0.85,0.85,0.85,0.85,0.85,0.85,0.83,0.83,0.82,0.82,0.81,0.81,0.80,0.79,0.79,0.78,0.78,0.77,0.77,0.77,0.76,0.75,0.75,0.75,0.75,0.75,0.75,0.76,0.75,0.76,0.76,0.76,0.76,0.76,0.76,0.77,0.77,0.77,0.77,0.77,0.76,0.76,0.76,0.75,0.75,0.75,0.75,0.76,0.76,0.77,0.78,0.78,0.79,0.80,0.81,0.81,0.81,0.82,0.82,0.83,0.83,0.84,0.85,0.85,0.84,0.84,0.84,0.84,0.84,0.84,0.84,0.84,0.84,0.84,0.83,0.84,0.83,0.83,0.83,0.83,0.83,0.83,0.83,0.83,0.84,0.84,0.84,0.85,0.84,0.85,0.85,0.85,0.85,0.84,0.84,0.83,0.84,0.84,0.84,0.84,0.84,0.83,0.83,0.84,0.83,0.83,0.84,0.84,0.84,0.85,0.85,0.85,0.86,0.85,0.86,0.86,0.85,0.85,0.84,0.84,0.84,0.84,0.84,0.84,0.84,0.84,0.84,0.83,0.83,0.83,0.83,0.83,0.83,0.83,0.83,0.84,0.84,0.84,0.83,0.84,0.84,0.84,0.84,0.85,0.84,0.85,0.85,0.86,0.86,0.85,0.86,0.85,0.85,0.85,0.85,0.85,0.84,0.85,0.85,0.86,0.86,0.86,0.87,0.87,0.87,0.87,0.88,0.88,0.88,0.88,0.88,0.88,0.87,0.87,0.87,0.87,0.87,0.87,0.87,0.87,0.87,0.87,0.86,0.86,0.86,0.86,0.86,0.86,0.85,0.85,0.85,0.85,0.85,0.85,0.85,0.85,0.85,0.86,0.85,0.85,0.85,0.84,0.84,0.84,0.84,0.84,0.84,0.83,0.83,0.83,0.82
P42785	0.79,0.76,0.74,0.72,0.70,0.68,0.66,0.64,0.62,0.61,0.60,0.60,0.61,0.61,0.62,0.62,0.63,0.64,0.64,0.64,0.65,0.65,0.64,0.64,0.64,0.62,0.63,0.62,0.61,0.60,0.59,0.58,0.56,0.56,0.54,0.53,0.51,0.49,0.48,0.47,0.46,0.48,0.50,0.50,0.51,0.52,0.53,0.52,0.53,0.53,0.52,0.52,0.50,0.49,0.47,0.47,0.47,0.45,0.43,0.43,0.42,0.43,0.41,0.40,0.38,0.36,0.36,0.33,0.33,0.31,0.30,0.30,0.29,0.29,0.28,0.28,0.27,0.27,0.27,0.27,0.26,0.26,0.24,0.22,0.21,0.19,0.18,0.18,0.18,0.16,0.18,0.19,0.19,0.21,0.20,0.20,0.19,0.17,0.16,0.16,0.14,0.13,0.11,0.10,0.10,0.11,0.12,0.12,0.13,0.13,0.13,0.14,0.16,0.17,0.17,0.17,0.19,0.19,0.20,0.21,0.22,0.21,0.22,0.22,0.22,0.22,0.22,0.22,0.21,0.21,0.21,0.20,0.18,0.18,0.17,0.18,0.18,0.18,0.19,0.19,0.19,0.20,0.21,0.23,0.23,0.25,0.24,0.23,0.24,0.25,0.25,0.25,0.24,0.22,0.20,0.20,0.20,0.18,0.18,0.17,0.15,0.15,0.15,0.13,0.13,0.13,0.13,0.13,0.13,0.13,0.14,0.14,0.15,0.17,0.17,0.17,0.17,0.17,0.17,0.16,0.15,0.15,0.15,0.13,0.12,0.11,0.10,0.09,0.09,0.09,0.10,0.10,0.10,0.12,0.13,0.14,0.14,0.14,0.14,0.15,0.15,0.15,0.15,0.16,0.16,0.16,0.17,0.18,0.19,0.19,0.20,0.20,0.20,0.19,0.18,0.18,0.18,0.19,0.20,0.20,0.20,0.21,0.21,0.21,0.22,0.23,0.23,0.23,0.25,0.26,0.27,0.26,0.26,0.26,0.26,0.26,0.25,0.25,0.26,0.27,0.26,0.26,0.27,0.28,0.29,0.31,0.31,0.31,0.31,0.33,0.34,0.32,0.32,0.33,0.32,0.31,0.31,0.31,0.30,0.30,0.30,0.30,0.29,0.29,0.29,0.28,0.27,0.27,0.26,0.25,0.23,0.22,0.20,0.21,0.21,0.21,0.20,0.20,0.21,0.20,0.20,0.20,0.20,0.20,0.18,0.17,0.16,0.16,0.15,0.14,0.13,0.13,0.13,0.13,0.14,0.15,0.17,0.17,0.18,0.19,0.20,0.20,0.20,0.20,0.21,0.22,0.22,0.22,0.23,0.23,0.23,0.23,0.23,0.23,0.22,0.22,0.22,0.23,0.25,0.26,0.26,0.29,0.30,0.29,0.29,0.30,0.31,0.31,0.30,0.31,0.31,0.31,0.31,0.31,0.31,0.30,0.31,0.28,0.28,0.27,0.27,0.26,0.25,0.25,0.25,0.24,0.24,0.24,0.24,0.23,0.24,0.24,0.24,0.25,0.25,0.27,0.28,0.26,0.25,0.23,0.22,0.23,0.21,0.22,0.23,0.23,0.23,0.23,0.23,0.23,0.23,0.24,0.23,0.22,0.23,0.24,0.25,0.24,0.25,0.25,0.26,0.26,0.28,0.29,0.30,0.30,0.30,0.30,0.32,0.32,0.32,0.33,0.32,0.33,0.34,0.34,0.34,0.35,0.35,0.36,0.36,0.36,0.34,0.33,0.31,0.31,0.30,0.30,0.29,0.28,0.28,0.28,0.27,0.27,0.27,0.26,0.24,0.24,0.26,0.26,0.27,0.26,0.28,0.27,0.26,0.25,0.25,0.25,0.26,0.24,0.25,0.26,0.25,0.25,0.24,0.22,0.22,0.21,0.19,0.18,0.18,0.19,0.20,0.22,0.24,0.24,0.24,0.26,0.25,0.25,0.26,0.27,0.27,0.27,0.28,0.28,0.28,0.28,0.29,0.27,0.26,0.26,0.26,0.24,0.23,0.25,0.26,0.26,0.27,0.27,0.28,0.28,0.28,0.30,0.32,0.34,0.35,0.36,0.37,0.38,0.39,0.38,0.38,0.38,0.36,0.35,0.36,0.37,0.36,0.37,0.38,0.38,0.38,0.39,0.40,0.40
C9JE40	0.91,0.91,0.91,0.91,0.92,0.91,0.92,0.91,0.92,0.92,0.92,0.92,0.92,0.92,0.92,0.92,0.92,0.92,0.92,0.92,0.92,0.91,0.91,0.91,0.91,0.90,0.91,0.90,0.91,0.90,0.90,0.90,0.90,0.90,0.90,0.90,0.90,0.90,0.90,0.90,0.90,0.90,0.90,0.90,0.90,0.89,0.89,0.89,0.89,0.88,0.88,0.88,0.88,0.88,0.89,0.88,0.88,0.87,0.88,0.88,0.88,0.88,0.88,0.89,0.88,0.89,0.89,0.89,0.88,0.88,0.87,0.86,0.85,0.84,0.83,0.82,0.81,0.79,0.78,0.78,0.76,0.76,0.76,0.75,0.75,0.76,0.76,0.76,0.76,0.76,0.76,0.76,0.76,0.75,0.75,0.75,0.75,0.75,0.75,0.75,0.75,0.74,0.74,0.74,0.74,0.74,0.74,0.74,0.74,0.75,0.76,0.77,0.78,0.79,0.79,0.80,0.81,0.82,0.84,0.84,0.85,0.86,0.86,0.87,0.87,0.86,0.86,0.85,0.84,0.84,0.82,0.82,0.82,0.80,0.80,0.79,0.79,0.78,0.77,0.76,0.75,0.74,0.73,0.73,0.72,0.71,0.72,0.71,0.71,0.71,0.71,0.71,0.71,0.71,0.70,0.70,0.70,0.70,0.70,0.70,0.70,0.70,0.70,0.69,0.69,0.69,0.68,0.68,0.69,0.69,0.68,0.70,0.70,0.70,0.70,0.70,0.70,0.69,0.69,0.69,0.68,0.69,0.68,0.68,0.68,0.68,0.67,0.66,0.65,0.65,0.64,0.62,0.61,0.61,0.60,0.60,0.59,0.58,0.57,0.55,0.54,0.53,0.52,0.51,0.51,0.49,0.49,0.50,0.48,0.47,0.48,0.47,0.47,0.46,0.47,0.48,0.48,0.48,0.49,0.50,0.50,0.51,0.51,0.52,0.53,0.52,0.53,0.53,0.54,0.54,0.54,0.55,0.55,0.56,0.57,0.57,0.58,0.59,0.60,0.60,0.61,0.62,0.62,0.63,0.64,0.64,0.66,0.65,0.65,0.65,0.66,0.66,0.67,0.67,0.67,0.68,0.67,0.67,0.68,0.68,0.66,0.66,0.66,0.67,0.66,0.67,0.68,0.67,0.68,0.69,0.69,0.70,0.70,0.70,0.70,0.68,0.67,0.66,0.65,0.63,0.64,0.63,0.63,0.62,0.60,0.60,0.59,0.57,0.57,0.56,0.56,0.55,0.54,0.54,0.52,0.51,0.50,0.49,0.48,0.47,0.46,0.46,0.47,0.46,0.45,0.46,0.46,0.45,0.46,0.47,0.45,0.45,0.45,0.45,0.44,0.44,0.44,0.44,0.43,0.43,0.44,0.43,0.42,0.42,0.42,0.42,0.41,0.42,0.43,0.43,0.44,0.46,0.47,0.48,0.49,0.50,0.50,0.49,0.50,0.50,0.49,0.48,0.47,0.46,0.45,0.44,0.42,0.41,0.41,0.39,0.36,0.36,0.34,0.32,0.31,0.31,0.30,0.29,0.30,0.30,0.29,0.29,0.30,0.32,0.31,0.31,0.31,0.30,0.29,0.28,0.27,0.26,0.23,0.22,0.21,0.19,0.19,0.18,0.18,0.18,0.17,0.18,0.19,0.18,0.20,0.22,0.22,0.24,0.22,0.21,0.22,0.23,0.23,0.23,0.25,0.25,0.24,0.25,0.27,0.26,0.25,0.27,0.27,0.25,0.25,0.24,0.26,0.26,0.25,0.25,0.27,0.26,0.26,0.27,0.27,0.26,0.27,0.28,0.30,0.29,0.31,0.33,0.33,0.35,0.36,0.36,0.34,0.33,0.32,0.32,0.32,0.31,0.31,0.31,0.32,0.30,0.30,0.30,0.29,0.27,0.27,0.27,0.25,0.24,0.24,0.23,0.23,0.22,0.22,0.23,0.23,0.22,0.23,0.25,0.25,0.27,0.29,0.30,0.31,0.32,0.33,0.33,0.32,0.32,0.30,0.30,0.30,0.30,0.30,0.32,0.32,0.32,0.33,0.32,0.32,0.31,0.32,0.32,0.32,0.32,0.33,0.34,0.35,0.35,0.37,0.38,0.39,0.39,0.40,0.40,0.40,0.41,0.41,0.40,0.41,0.40,0.38,0.36,0.35,0.33,0.31,0.30,0.30,0.29,0.29,0.30,0.30,0.31,0.32,0.31,0.31,0.32,0.32,0.32,0.32,0.33,0.33,0.34,0.35,0.36,0.37,0.37,0.40,0.39,0.39,0.38,0.38,0.39,0.39,0.39,0.39,0.40,0.40,0.40,0.41,0.39,0.40,0.41,0.42,0.42,0.44,0.46,0.45
Q9NWU1	0.73,0.73,0.73,0.74,0.74,0.74,0.75,0.75,0.76,0.76,0.77,0.77,0.77,0.77,0.77,0.77,0.77,0.78,0.78,0.78,0.77,0.75,0.74,0.72,0.70,0.68,0.66,0.64,0.62,0.61,0.59,0.58,0.56,0.55,0.54,0.52,0.50,0.49,0.47,0.47,0.45,0.44,0.42,0.42,0.40,0.39,0.37,0.36,0.35,0.34,0.33,0.31,0.29,0.29,0.28,0.26,0.26,0.25,0.24,0.24,0.22,0.23,0.25,0.24,0.26,0.26,0.27,0.26,0.26,0.26,0.27,0.27,0.28,0.29,0.30,0.32,0.34,0.36,0.36,0.36,0.35,0.35,0.36,0.37,0.37,0.37,0.37,0.37,0.37,0.38,0.38,0.37,0.39,0.39,0.38,0.37,0.37,0.36,0.35,0.33,0.31,0.31,0.29,0.27,0.27,0.25,0.26,0.25,0.25,0.26,0.27,0.27,0.27,0.28,0.27,0.27,0.25,0.25,0.24,0.25,0.26,0.26,0.26,0.26,0.25,0.24,0.24,0.24,0.23,0.21,0.19,0.18,0.18,0.17,0.18,0.18,0.18,0.18,0.19,0.19,0.20,0.22,0.22,0.23,0.25,0.25,0.26,0.27,0.28,0.30,0.31,0.31,0.32,0.33,0.33,0.34,0.35,0.36,0.35,0.35,0.34,0.34,0.33,0.34,0.33,0.34,0.34,0.34,0.34,0.35,0.35,0.35,0.35,0.36,0.37,0.36,0.37,0.37,0.37,0.37,0.37,0.37,0.36,0.37,0.36,0.36,0.36,0.36,0.34,0.33,0.31,0.30,0.28,0.26,0.25,0.24,0.23,0.21,0.20,0.20,0.19,0.19,0.19,0.18,0.19,0.19,0.20,0.19,0.20,0.20,0.20,0.20,0.20,0.19,0.18,0.17,0.16,0.15,0.16,0.15,0.14,0.14,0.14,0.14,0.13,0.13,0.13,0.13,0.12,0.14,0.15,0.18,0.18,0.18,0.18,0.19,0.20,0.21,0.22,0.22,0.24,0.24,0.23,0.23,0.24,0.22,0.21,0.20,0.21,0.22,0.22,0.23,0.23,0.23,0.23,0.23,0.23,0.23,0.23,0.22,0.22,0.22,0.21,0.20,0.20,0.20,0.20,0.19,0.20,0.20,0.18,0.18,0.18,0.18,0.20,0.20,0.20,0.20,0.18,0.17,0.17,0.15,0.15,0.15,0.15,0.14,0.15,0.16,0.17,0.16,0.17,0.18,0.19,0.20,0.21,0.22,0.23,0.23,0.24,0.26,0.26,0.27,0.27,0.27,0.28,0.29,0.29,0.28,0.28,0.28,0.27,0.28,0.29,0.28,0.28,0.27,0.27,0.28,0.28,0.29,0.30,0.30,0.31,0.30,0.30,0.30,0.30,0.29,0.29,0.28,0.28,0.26,0.25,0.26,0.24,0.23,0.23,0.22,0.22,0.21,0.20,0.20,0.18,0.19,0.21,0.20,0.19,0.21,0.23,0.23,0.23,0.24,0.25,0.23,0.22,0.21,0.20,0.20,0.18,0.18,0.16,0.15,0.15,0.15,0.15,0.15,0.15,0.15,0.14,0.14,0.14,0.14,0.14,0.13,0.11,0.11,0.11,0.11,0.10,0.10,0.10,0.10,0.11,0.12,0.12,0.11,0.10,0.10,0.09,0.06,0.06,0.07,0.05,0.06,0.08,0.09,0.10,0.12,0.13,0.13,0.15,0.15,0.15,0.15,0.15,0.16,0.18,0.19,0.20,0.20,0.22,0.22,0.24,0.24,0.27,0.29,0.30,0.30,0.30,0.30,0.30,0.30,0.30,0.29,0.28,0.28,0.28,0.29,0.29,0.30,0.30,0.30,0.29,0.29,0.27,0.25,0.24,0.24,0.23,0.22,0.23,0.22,0.23,0.22,0.23,0.24,0.23,0.22,0.21,0.21,0.21,0.19,0.19,0.18,0.17,0.14,0.11,0.10,0.10
Q9BSM1	0.63,0.63,0.62,0.62,0.63,0.61,0.62,0.62,0.63,0.62,0.63,0.63,0.64,0.64,0.65,0.64,0.64,0.63,0.63,0.63,0.62,0.61,0.61,0.60,0.58,0.57,0.55,0.56,0.55,0.55,0.56,0.56,0.55,0.54,0.53,0.52,0.51,0.49,0.48,0.47,0.46,0.46,0.45,0.46,0.45,0.44,0.43,0.41,0.40,0.40,0.40,0.37,0.36,0.36,0.35,0.33,0.34,0.34,0.34,0.34,0.33,0.33,0.32,0.31,0.31,0.33,0.33,0.34,0.32,0.32,0.32,0.32,0.33,0.32,0.33,0.34,0.34,0.34,0.36,0.36,0.37,0.37,0.37,0.36,0.35,0.35,0.35,0.35,0.36,0.37,0.36,0.35,0.38,0.38,0.37,0.37,0.38,0.38,0.36,0.36,0.36,0.37,0.37,0.38,0.38,0.38,0.37,0.37,0.38,0.40,0.41,0.40,0.40,0.41,0.42,0.41,0.42,0.43,0.45,0.46,0.47,0.49,0.50,0.51,0.52,0.54,0.56,0.57,0.59,0.61,0.61,0.63,0.65,0.64,0.64,0.64,0.64,0.63,0.62,0.62,0.62,0.61,0.61,0.62,0.62,0.61,0.61,0.61,0.60,0.59,0.57,0.56,0.55,0.55,0.53,0.53,0.55,0.55,0.55,0.55,0.54,0.54,0.54,0.53,0.52,0.52,0.50,0.50,0.50,0.48,0.48,0.46,0.46,0.44,0.43,0.42,0.43,0.42,0.42,0.42,0.43,0.43,0.42,0.41,0.41,0.42,0.41,0.40,0.41,0.42,0.42,0.44,0.44,0.46,0.46,0.47,0.47,0.45,0.43,0.41,0.39,0.38,0.38,0.37,0.37,0.38,0.37,0.37,0.36,0.36,0.35,0.34,0.33,0.33,0.33,0.33,0.33,0.34,0.35,0.35,0.35,0.36,0.38,0.39,0.40,0.40,0.40,0.40,0.40,0.39,0.37,0.37,0.35,0.35,0.35,0.36,0.36,0.38,0.40,0.40,0.41,0.42,0.43,0.42,0.42,0.41,0.41,0.42,0.42,0.42,0.41,0.42,0.43,0.44,0.44,0.44,0.46,0.47,0.47
Q86U42	0.86,0.86,0.86,0.86,0.86,0.86,0.86,0.86,0.86,0.86,0.86,0.86,0.86,0.86,0.86,0.86,0.87,0.86,0.86,0.87,0.87,0.86,0.86,0.87,0.87,0.87,0.87,0.88,0.87,0.87,0.87,0.87,0.88,0.88,0.88,0.88,0.88,0.88,0.88,0.87,0.87,0.87,0.87,0.87,0.87,0.88,0.88,0.88,0.89,0.89,0.89,0.90,0.89,0.90,0.89,0.89,0.90,0.90,0.89,0.90,0.90,0.90,0.89,0.90,0.90,0.90,0.89,0.90,0.90,0.90,0.91,0.91,0.91,0.90,0.90,0.90,0.90,0.91,0.91,0.91,0.91,0.92,0.91,0.91,0.90,0.91,0.90,0.90,0.90,0.90,0.90,0.89,0.89,0.88,0.89,0.88,0.87,0.87,0.86,0.86,0.85,0.84,0.84,0.83,0.82,0.81,0.81,0.80,0.79,0.79,0.78,0.77,0.76,0.75,0.75,0.74,0.73,0.73,0.72,0.71,0.70,0.69,0.67,0.67,0.67,0.67,0.66,0.66,0.65,0.65,0.65,0.65,0.66,0.65,0.66,0.66,0.66,0.67,0.66,0.67,0.66,0.66,0.66,0.66,0.66,0.65,0.65,0.65,0.63,0.62,0.62,0.61,0.60,0.59,0.57,0.56,0.55,0.55,0.53,0.52,0.52,0.52,0.51,0.51,0.50,0.51,0.50,0.49,0.47,0.47,0.46,0.44,0.43,0.43,0.41,0.39,0.39,0.38,0.37,0.37,0.35,0.35,0.35,0.34,0.34,0.33,0.34,0.35,0.35,0.37,0.38,0.37,0.38,0.38,0.39,0.38,0.38,0.38,0.38,0.38,0.38,0.38,0.38,0.39,0.38,0.38,0.38,0.38,0.38,0.37,0.38,0.38,0.39,0.39,0.37,0.38,0.38,0.37,0.39,0.38,0.38,0.38,0.38,0.38,0.38,0.38,0.37,0.38,0.36,0.37,0.37,0.38,0.39,0.39,0.40,0.41,0.43,0.44,0.46,0.48,0.50,0.52,0.52,0.53,0.53,0.56,0.58,0.58,0.59,0.61,0.62,0.63,0.64,0.66,0.67,0.68,0.69,0.71,0.72,0.72,0.74,0.75,0.76,0.77,0.80,0.81,0.82,0.84,0.84,0.85,0.85,0.85,0.86,0.86,0.86,0.88,0.88,0.88,0.88,0.88,0.89,0.89,0.89,0.89,0.89,0.89,0.89,0.89,0.89,0.89,0.89,0.89,0.89,0.89,0.89,0.88,0.89,0.89,0.89,0.88,0.88,0.88,0.88,0.89,0.89,0.88
Q8N414	0.64,0.63,0.61,0.62,0.61,0.59,0.59,0.57,0.57,0.57,0.57,0.55,0.54,0.53,0.54,0.54,0.54,0.54,0.56,0.55,0.55,0.53,0.51,0.49,0.47,0.45,0.44,0.43,0.43,0.43,0.42,0.43,0.44,0.45,0.47,0.48,0.50,0.50,0.51,0.53,0.55,0.56,0.57,0.59,0.59,0.60,0.62,0.63,0.65,0.66,0.67,0.67,0.69,0.71,0.73,0.72,0.74,0.75,0.75,0.75,0.76,0.77,0.79,0.80,0.81,0.83,0.85,0.86,0.85,0.85,0.85,0.84,0.83,0.81,0.80,0.79,0.78,0.77,0.76,0.75,0.74,0.73,0.73,0.71,0.70,0.69,0.68,0.67,0.67,0.66,0.64,0.62,0.61,0.61,0.61,0.59,0.58,0.57,0.57,0.55,0.53,0.51,0.49,0.48,0.46,0.45,0.44,0.42,0.40,0.40,0.39,0.38,0.39,0.38,0.38,0.38,0.37,0.36,0.35,0.35,0.34,0.33,0.32,0.31,0.31,0.29,0.30,0.30,0.29,0.28,0.28,0.30,0.30,0.31,0.32,0.30,0.32,0.32,0.31,0.30,0.32,0.31,0.33,0.33,0.34,0.34,0.34,0.34,0.34,0.34,0.34,0.33,0.32,0.31,0.30,0.30,0.29,0.28,0.29,0.29,0.29,0.29,0.31,0.32,0.31,0.31,0.31,0.30,0.29,0.30,0.32,0.31,0.31,0.31,0.31,0.29,0.31,0.30,0.29,0.29,0.30,0.29,0.29,0.29,0.29,0.29,0.29,0.29,0.29,0.30,0.30,0.30,0.31,0.31,0.31,0.31,0.31,0.31,0.31,0.32,0.32,0.32,0.34,0.35,0.35,0.37,0.37,0.38,0.38,0.38,0.38,0.35,0.35,0.34,0.33,0.32,0.32,0.31,0.30,0.30,0.31,0.30,0.29,0.30,0.30,0.29,0.28,0.29,0.30,0.29,0.29,0.29,0.28,0.27,0.27,0.27,0.28,0.28,0.28,0.28,0.28,0.29,0.28,0.27,0.25,0.24,0.22,0.21,0.20,0.20,0.20,0.21,0.22,0.24,0.24,0.26,0.28,0.28,0.28,0.31,0.31,0.30,0.30,0.30,0.29,0.28,0.27,0.27,0.26,0.26,0.25,0.25,0.26,0.26,0.26,0.26,0.26,0.26,0.26,0.26,0.26,0.25,0.23,0.24,0.25,0.26,0.28,0.29,0.31,0.33,0.34,0.33,0.33,0.33,0.31,0.33,0.32,0.31,0.31,0.31,0.29,0.29,0.28,0.29,0.28,0.28,0.29,0.30,0.30,0.30,0.32,0.33,0.33,0.34,0.35,0.36,0.37,0.37,0.37,0.36,0.36,0.36,0.35,0.35,0.35,0.33,0.32,0.30,0.29,0.28,0.25,0.25,0.25,0.25,0.23,0.23,0.23,0.22,0.21,0.20,0.19,0.19,0.19,0.19,0.18,0.18,0.18,0.19,0.20,0.21,0.21,0.20,0.20,0.21,0.21,0.20,0.19,0.20,0.21,0.21,0.21,0.22,0.24,0.25,0.27,0.28,0.30,0.30,0.31,0.33,0.31,0.33,0.33,0.34,0.34,0.34,0.34,0.32,0.32,0.33,0.33,0.32,0.32,0.32,0.33,0.33,0.33,0.33,0.33,0.31,0.31,0.31,0.30,0.29,0.28,0.27,0.27,0.27,0.25,0.24,0.25,0.25,0.25,0.25,0.24,0.22,0.20,0.19,0.19,0.19,0.20,0.21,0.21,0.22,0.20,0.22,0.21,0.21,0.21,0.20,0.19,0.19,0.19,0.19,0.19,0.19,0.19,0.19,0.19,0.18,0.17,0.17,0.17,0.17,0.17,0.19,0.19,0.19,0.19,0.20,0.20,0.20,0.19,0.19,0.18,0.19,0.18,0.21,0.22,0.22,0.21,0.18,0.18,0.16,0.15,0.15,0.14,0.14,0.14,0.14,0.14,0.14,0.14,0.14,0.14,0.14,0.13,0.13,0.13,0.13,0.13,0.14,0.13,0.14,0.14,0.14,0.13,0.15,0.16,0.17,0.17,0.17,0.17,0.18,0.18,0.18,0.16,0.17,0.15,0.15,0.14,0.15,0.15,0.15,0.15,0.17,0.17,0.19,0.21,0.22,0.24,0.27,0.29,0.31,0.32,0.33,0.34,0.35,0.36,0.37,0.38,0.39,0.39,0.40,0.40,0.41,0.42,0.42,0.41,0.41,0.40,0.41,0.41,0.43
Q96S96	0.83,0.83,0.83,0.84,0.84,0.84,0.85,0.83,0.82,0.82,0.80,0.79,0.78,0.78,0.76,0.76,0.76,0.76,0.75,0.74,0.74,0.72,0.71,0.70,0.69,0.67,0.66,0.63,0.62,0.60,0.59,0.59,0.57,0.56,0.55,0.53,0.52,0.50,0.49,0.48,0.46,0.44,0.43,0.41,0.40,0.39,0.37,0.35,0.35,0.34,0.33,0.33,0.34,0.33,0.33,0.34,0.32,0.31,0.29,0.30,0.29,0.28,0.29,0.28,0.28,0.28,0.30,0.30,0.31,0.30,0.30,0.29,0.27,0.27,0.26,0.25,0.25,0.25,0.25,0.25,0.25,0.26,0.27,0.28,0.29,0.29,0.29,0.30,0.30,0.30,0.29,0.29,0.28,0.26,0.26,0.24,0.24,0.24,0.24,0.24,0.24,0.24,0.23,0.23,0.24,0.23,0.23,0.21,0.22,0.22,0.24,0.25,0.25,0.26,0.27,0.27,0.28,0.28,0.28,0.30,0.29,0.30,0.29,0.30,0.29,0.29,0.28,0.27,0.26,0.25,0.25,0.25,0.25,0.25,0.25,0.26,0.26,0.26,0.28,0.27,0.29,0.28,0.29,0.29,0.30,0.30,0.31,0.30,0.31,0.32,0.32,0.31,0.30,0.31,0.31,0.31,0.31,0.31,0.33,0.33,0.31,0.33,0.33,0.32,0.32,0.32,0.32,0.34,0.34,0.35,0.35,0.35,0.35,0.35,0.35,0.35,0.34,0.35,0.33,0.32,0.33,0.32,0.32,0.32,0.33,0.33,0.33,0.32,0.34,0.35,0.35,0.36,0.38,0.40,0.41,0.44,0.45,0.47,0.48,0.48,0.51,0.52,0.53,0.54,0.56,0.56,0.58,0.58,0.57,0.58,0.58,0.60,0.62,0.63,0.65,0.67,0.69,0.71,0.74,0.76,0.77,0.78,0.81,0.84,0.85,0.86,0.88
Q8N573	0.86,0.86,0.86,0.86,0.86,0.86,0.85,0.85,0.85,0.86,0.86,0.86,0.85,0.85,0.85,0.86,0.85,0.85,0.85,0.86,0.86,0.85,0.85,0.85,0.85,0.85,0.84,0.84,0.84,0.84,0.84,0.84,0.84,0.84,0.84,0.83,0.84,0.84,0.83,0.84,0.84,0.84,0.84,0.84,0.84,0.85,0.84,0.84,0.84,0.84,0.83,0.83,0.83,0.83,0.83,0.83,0.83,0.84,0.84,0.83,0.83,0.83,0.83,0.83,0.83,0.84,0.84,0.84,0.84,0.84,0.84,0.84,0.85,0.84,0.82,0.83,0.81,0.79,0.78,0.78,0.76,0.75,0.73,0.72,0.72,0.72,0.70,0.70,0.68,0.68,0.67,0.65,0.63,0.63,0.62,0.61,0.61,0.59,0.58,0.56,0.55,0.54,0.53,0.51,0.50,0.49,0.47,0.47,0.45,0.45,0.44,0.43,0.43,0.41,0.41,0.42,0.41,0.42,0.43,0.42,0.41,0.41,0.40,0.41,0.41,0.41,0.40,0.42,0.42,0.44,0.45,0.47,0.49,0.52,0.52,0.53,0.54,0.54,0.56,0.57,0.59,0.60,0.60,0.63,0.64,0.65,0.67,0.68,0.69,0.71,0.70,0.71,0.72,0.72,0.73,0.74,0.75,0.75,0.77,0.77,0.79,0.81,0.83,0.84,0.86,0.86,0.86,0.87,0.87,0.88,0.87,0.87,0.87,0.86,0.86,0.87,0.86,0.87,0.86,0.85,0.85,0.86,0.85,0.84,0.84,0.83,0.82,0.81,0.79,0.78,0.78,0.77,0.77,0.76,0.74,0.73,0.72,0.71,0.69,0.68,0.67,0.65,0.63,0.63,0.62,0.62,0.60,0.58,0.56,0.54,0.52,0.50,0.48,0.47,0.45,0.43,0.41,0.41,0.40,0.38,0.37,0.35,0.33,0.32,0.32,0.32,0.33,0.32,0.32,0.32,0.30,0.30,0.31,0.30,0.30,0.31,0.31,0.31,0.30,0.30,0.29,0.29,0.29,0.29,0.27,0.27,0.26,0.26,0.26,0.26,0.25,0.25,0.25,0.25,0.26,0.27,0.27,0.27,0.27,0.28,0.29,0.29,0.30,0.31,0.31,0.31,0.31,0.31,0.33,0.33,0.35,0.37,0.37,0.38,0.39,0.41,0.43,0.44,0.45,0.47,0.49,0.52,0.53,0.55,0.56,0.59,0.59,0.60,0.63,0.64,0.66,0.69,0.70,0.72,0.74,0.74,0.75,0.77,0.78,0.79,0.79,0.80,0.82,0.83,0.83,0.85,0.86,0.86,0.87,0.87,0.86,0.86,0.86,0.86,0.86,0.86,0.86,0.86,0.85,0.85,0.85,0.84,0.85,0.84,0.85,0.85,0.85,0.84,0.85,0.85,0.85,0.85,0.84,0.85,0.85,0.86,0.86,0.85,0.86,0.86,0.86,0.85,0.85,0.86,0.86,0.85,0.85,0.86,0.86,0.86,0.86,0.86,0.86,0.85,0.86,0.86,0.86,0.86,0.85,0.86,0.86,0.86,0.86,0.85,0.85,0.86,0.86,0.86,0.86,0.86,0.86,0.86,0.86,0.86,0.85,0.85,0.85,0.85,0.86,0.85,0.85,0.86,0.86,0.86,0.86,0.86,0.86,0.86,0.86,0.86,0.86,0.86,0.86,0.86,0.86,0.86,0.85,0.86,0.85,0.85,0.85,0.85,0.85,0.85,0.85,0.85,0.85,0.84,0.84,0.84,0.84,0.84,0.84,0.84,0.84,0.84,0.85,0.85,0.85,0.85,0.85,0.85,0.85,0.85,0.85,0.84,0.84,0.85,0.84,0.84,0.84,0.84,0.83,0.83,0.83,0.83,0.83,0.82,0.82,0.82,0.82,0.82,0.82,0.82,0.82,0.82,0.81,0.81,0.81,0.81,0.81,0.81,0.81,0.82,0.81,0.81,0.81,0.81,0.81,0.81,0.80,0.81,0.81,0.81,0.81,0.81,0.81,0.82,0.82,0.82,0.82,0.83,0.83,0.83,0.83,0.83,0.83,0.83,0.82,0.82,0.81,0.82,0.81,0.81,0.80,0.80,0.80,0.80,0.79,0.78,0.77,0.76,0.75,0.74,0.73,0.73,0.72,0.72,0.71,0.70,0.70,0.69,0.68,0.68,0.67,0.66,0.65,0.64,0.63,0.62,0.62,0.61,0.61,0.61,0.61,0.62,0.62,0.62,0.63,0.64,0.64,0.65,0.66,0.66,0.66,0.66,0.67,0.67,0.67,0.68,0.68,0.69,0.70,0.70,0.70,0.70,0.69,0.68,0.66,0.65,0.64,0.63,0.62,0.61,0.61,0.61,0.59,0.59,0.58,0.57,0.57,0.56,0.55,0.55,0.55,0.54,0.52,0.52,0.51,0.50,0.48,0.48,0.48,0.46,0.46,0.47,0.47,0.47,0.45,0.44,0.42,0.41,0.39,0.37,0.35,0.34,0.34,0.36,0.36,0.36,0.37,0.38,0.37,0.37,0.37,0.36,0.36,0.36,0.37,0.37,0.37,0.37,0.38,0.38,0.37,0.37,0.38,0.40,0.40,0.40,0.41,0.42,0.43,0.43,0.44,0.44,0.42,0.41,0.39,0.40,0.40,0.41,0.42,0.43,0.44,0.46,0.48,0.49,0.50,0.52,0.54,0.55,0.57,0.59,0.60,0.61,0.62,0.63,0.63,0.62,0.62,0.61,0.60,0.59,0.58,0.56,0.55,0.54,0.52,0.51,0.50,0.49,0.48,0.46,0.46,0.46,0.45,0.46,0.47,0.48,0.49,0.49,0.50,0.49,0.49,0.48,0.48,0.47,0.46,0.46,0.45,0.45,0.43,0.43,0.43,0.42,0.42,0.43,0.43,0.45,0.47,0.49,0.50,0.52,0.54,0.57,0.58,0.60,0.62,0.64,0.66,0.67,0.68,0.69,0.70,0.69,0.69,0.69,0.69,0.69,0.69,0.68,0.69,0.68,0.67,0.67,0.68,0.69,0.67,0.66,0.65,0.65,0.63,0.63,0.62,0.61,0.60,0.58,0.57,0.56,0.54,0.53,0.54,0.53,0.52,0.50,0.48,0.46,0.44,0.42,0.40,0.38,0.38,0.37,0.36,0.35,0.36,0.35,0.34,0.34,0.34,0.32,0.31,0.31,0.32,0.32,0.32,0.33,0.31,0.33,0.34,0.32,0.31,0.31,0.31,0.30,0.29,0.29,0.29,0.30,0.30,0.31,0.30,0.28,0.26,0.26,0.26,0.25,0.25,0.24,0.25,0.25,0.25,0.24,0.24,0.24,0.25,0.25,0.25,0.25,0.25,0.25,0.26,0.26,0.25,0.24,0.24,0.22,0.20,0.20,0.18,0.20,0.21,0.22,0.23,0.23,0.24,0.25,0.25,0.26,0.26,0.26,0.26,0.27,0.27,0.27,0.27,0.28,0.28,0.29,0.30,0.31,0.31,0.31,0.30,0.29,0.28,0.26,0.25,0.27,0.28,0.28,0.28,0.27,0.26,0.27,0.27,0.27,0.27,0.29,0.29,0.30,0.29,0.27,0.27,0.26,0.26,0.28,0.27,0.27,0.26,0.25,0.25,0.24,0.24,0.23,0.23,0.23,0.24,0.26,0.26,0.27,0.25,0.26,0.26,0.27,0.28,0.28,0.28,0.28,0.26,0.24,0.23,0.24,0.25,0.25,0.25,0.26,0.26,0.27,0.26,0.26,0.25,0.25,0.26,0.25,0.26,0.26,0.25,0.25,0.24,0.25,0.26,0.25
P07205	0.27,0.26,0.25,0.24,0.23,0.24,0.23,0.24,0.24,0.25,0.27,0.28,0.30,0.29,0.30,0.31,0.30,0.31,0.31,0.30,0.31,0.30,0.30,0.30,0.30,0.28,0.28,0.29,0.29,0.29,0.29,0.29,0.30,0.29,0.29,0.28,0.27,0.26,0.25,0.25,0.25,0.25,0.26,0.26,0.26,0.28,0.27,0.27,0.27,0.26,0.26,0.25,0.25,0.25,0.26,0.25,0.25,0.24,0.24,0.24,0.24,0.23,0.23,0.24,0.24,0.24,0.26,0.26,0.26,0.27,0.28,0.29,0.28,0.28,0.27,0.28,0.29,0.30,0.30,0.30,0.31,0.33,0.35,0.35,0.36,0.37,0.36,0.36,0.36,0.38,0.38,0.37,0.39,0.38,0.36,0.35,0.34,0.34,0.34,0.33,0.33,0.33,0.33,0.31,0.31,0.32,0.31,0.29,0.29,0.29,0.29,0.28,0.27,0.28,0.29,0.30,0.31,0.31,0.32,0.32,0.34,0.33,0.33,0.33,0.35,0.35,0.34,0.35,0.36,0.35,0.34,0.34,0.33,0.31,0.31,0.31,0.31,0.31,0.32,0.32,0.32,0.32,0.32,0.32,0.32,0.31,0.32,0.31,0.31,0.31,0.31,0.31,0.31,0.30,0.29,0.27,0.25,0.25,0.23,0.23,0.23,0.22,0.23,0.22,0.21,0.19,0.18,0.18,0.17,0.15,0.16,0.16,0.16,0.15,0.16,0.17,0.15,0.15,0.16,0.16,0.16,0.17,0.19,0.19,0.20,0.21,0.22,0.21,0.21,0.21,0.21,0.20,0.19,0.19,0.20,0.22,0.22,0.22,0.23,0.23,0.22,0.23,0.21,0.20,0.20,0.21,0.21,0.21,0.22,0.22,0.22,0.22,0.21,0.21,0.21,0.20,0.20,0.20,0.20,0.19,0.19,0.19,0.18,0.16,0.16,0.16,0.15,0.15,0.17,0.19,0.19,0.21,0.21,0.22,0.22,0.21,0.21,0.22,0.22,0.22,0.23,0.22,0.21,0.23,0.23,0.22,0.24,0.25,0.25,0.24,0.25,0.25,0.25,0.26,0.29,0.29,0.31,0.31,0.32,0.32,0.33,0.33,0.33,0.34,0.34,0.34,0.34,0.33,0.32,0.32,0.31,0.32,0.31,0.32,0.33,0.33,0.34,0.34,0.34,0.36,0.34,0.34,0.34,0.36,0.36,0.36,0.36,0.36,0.36,0.37,0.38,0.37,0.36,0.36,0.34,0.32,0.31,0.31,0.32,0.31,0.31,0.32,0.33,0.32,0.32,0.33,0.33,0.33,0.34,0.35,0.35,0.35,0.34,0.33,0.31,0.29,0.29,0.28,0.27,0.26,0.24,0.24,0.23,0.24,0.22,0.23,0.23,0.23,0.22,0.21,0.20,0.19,0.20,0.20,0.20,0.20,0.21,0.22,0.20,0.20,0.21,0.21,0.20,0.21,0.23,0.24,0.23,0.23,0.23,0.22,0.21,0.20,0.19,0.20,0.22,0.22,0.22,0.23,0.23,0.23,0.24,0.24,0.24,0.26,0.25,0.25,0.26,0.26,0.26,0.27,0.25,0.25,0.25,0.25,0.25,0.25,0.26,0.25,0.24,0.25,0.25,0.24,0.24,0.24,0.23,0.22,0.22,0.22,0.22,0.22,0.22,0.23,0.24,0.23,0.23,0.23,0.24,0.25,0.24,0.25,0.25,0.25,0.25,0.25,0.24,0.24,0.24,0.22,0.21,0.22,0.22,0.22,0.23,0.23,0.23,0.24,0.24
Q93086	0.77,0.77,0.77,0.76,0.77,0.76,0.76,0.77,0.76,0.74,0.74,0.73,0.73,0.73,0.72,0.72,0.71,0.70,0.70,0.70,0.69,0.68,0.67,0.66,0.65,0.65,0.64,0.62,0.62,0.62,0.62,0.62,0.61,0.61,0.59,0.57,0.56,0.55,0.54,0.53,0.53,0.51,0.50,0.50,0.49,0.47,0.47,0.45,0.45,0.43,0.44,0.43,0.43,0.42,0.41,0.40,0.40,0.40,0.41,0.42,0.41,0.41,0.42,0.41,0.42,0.41,0.41,0.41,0.42,0.41,0.40,0.39,0.38,0.38,0.38,0.40,0.39,0.40,0.40,0.41,0.39,0.37,0.37,0.36,0.35,0.34,0.33,0.33,0.33,0.32,0.33,0.33,0.32,0.31,0.33,0.33,0.34,0.33,0.33,0.30,0.29,0.30,0.31,0.29,0.30,0.30,0.30,0.29,0.29,0.28,0.29,0.30,0.32,0.32,0.31,0.31,0.31,0.32,0.32,0.32,0.32,0.33,0.35,0.36,0.37,0.37,0.38,0.38,0.39,0.39,0.40,0.39,0.38,0.40,0.40,0.41,0.42,0.43,0.44,0.45,0.45,0.45,0.43,0.42,0.41,0.40,0.40,0.40,0.39,0.41,0.40,0.39,0.39,0.39,0.40,0.41,0.41,0.41,0.41,0.40,0.40,0.39,0.39,0.38,0.37,0.37,0.38,0.37,0.37,0.37,0.37,0.35,0.36,0.35,0.35,0.33,0.32,0.29,0.29,0.29,0.27,0.29,0.29,0.31,0.31,0.31,0.30,0.31,0.31,0.33,0.33,0.35,0.36,0.36,0.36,0.35,0.34,0.36,0.35,0.34,0.35,0.35,0.35,0.36,0.37,0.38,0.39,0.38,0.38,0.38,0.38,0.37,0.38,0.37,0.37,0.37,0.37,0.36,0.37,0.37,0.36,0.37,0.36,0.37,0.35,0.36,0.36,0.36,0.36,0.36,0.34,0.33,0.31,0.30,0.28,0.26,0.26,0.26,0.24,0.23,0.22,0.22,0.22,0.22,0.21,0.19,0.20,0.19,0.19,0.21,0.22,0.22,0.23,0.22,0.24,0.24,0.24,0.25,0.26,0.25,0.25,0.25,0.25,0.26,0.27,0.28,0.29,0.29,0.31,0.33,0.33,0.33,0.34,0.35,0.35,0.36,0.37,0.37,0.38,0.39,0.39,0.41,0.40,0.43,0.44,0.45,0.45,0.44,0.44,0.43,0.42,0.41,0.41,0.40,0.40,0.39,0.39,0.38,0.38,0.37,0.37,0.36,0.36,0.35,0.35,0.34,0.34,0.31,0.30,0.29,0.27,0.27,0.27,0.28,0.28,0.28,0.27,0.28,0.29,0.29,0.30,0.31,0.31,0.31,0.30,0.29,0.29,0.29,0.30,0.31,0.31,0.34,0.35,0.37,0.39,0.40,0.42,0.44,0.45,0.46,0.47,0.49,0.50,0.50,0.52,0.53,0.54,0.55,0.57,0.58,0.59,0.61,0.62,0.64,0.64,0.66,0.67,0.69,0.69,0.70,0.71,0.70,0.71,0.71,0.73,0.73,0.74,0.75,0.76,0.76,0.77,0.77,0.77,0.78,0.78,0.78,0.79,0.79,0.79,0.80,0.81,0.82,0.82,0.83,0.84,0.85,0.85,0.85,0.85,0.86,0.86,0.87,0.87,0.87,0.87,0.86,0.87,0.87,0.88,0.88,0.88,0.88,0.88,0.88,0.89,0.89,0.89,0.89,0.89,0.90,0.90,0.91,0.91,0.91,0.91,0.91,0.92,0.91,0.92,0.92,0.92,0.92
P61758	0.87,0.84,0.83,0.82,0.79,0.78,0.78,0.75,0.75,0.74,0.72,0.72,0.72,0.70,0.69,0.69,0.68,0.66,0.66,0.66,0.67,0.65,0.63,0.64,0.63,0.60,0.59,0.58,0.56,0.54,0.53,0.53,0.50,0.49,0.49,0.47,0.46,0.45,0.44,0.42,0.41,0.41,0.41,0.40,0.40,0.41,0.40,0.39,0.41,0.40,0.39,0.41,0.41,0.39,0.41,0.40,0.40,0.40,0.41,0.41,0.40,0.38,0.39,0.40,0.38,0.38,0.39,0.38,0.38,0.39,0.39,0.38,0.39,0.39,0.39,0.40,0.40,0.42,0.42,0.42,0.42,0.43,0.43,0.44,0.44,0.44,0.45,0.45,0.47,0.47,0.48,0.49,0.47,0.48,0.48,0.49,0.48,0.49,0.49,0.49,0.48,0.49,0.48,0.48,0.47,0.49,0.49,0.49,0.50,0.52,0.52,0.52,0.53,0.52,0.53,0.53,0.50,0.51,0.50,0.48,0.48,0.49,0.47,0.46,0.46,0.46,0.46,0.45,0.45,0.44,0.42,0.42,0.42,0.42,0.40,0.41,0.40,0.40,0.39,0.40,0.39,0.38,0.38,0.38,0.37,0.38,0.38,0.37,0.36,0.35,0.33,0.32,0.32,0.32,0.31,0.31,0.31,0.32,0.30,0.30,0.31,0.31,0.30,0.30,0.32,0.31,0.31,0.31,0.33,0.33,0.33,0.34,0.35,0.35,0.36,0.38,0.39,0.39,0.40,0.40,0.39,0.40,0.41,0.41,0.42,0.43,0.43,0.42,0.43,0.45,0.44,0.45,0.47,0.47,0.47,0.50,0.51
Q6PCE3	0.73,0.71,0.71,0.70,0.68,0.66,0.65,0.63,0.61,0.60,0.59,0.57,0.56,0.56,0.54,0.53,0.53,0.52,0.53,0.52,0.51,0.49,0.49,0.47,0.44,0.43,0.41,0.40,0.39,0.39,0.39,0.39,0.38,0.37,0.37,0.36,0.34,0.34,0.34,0.33,0.33,0.32,0.33,0.32,0.30,0.32,0.32,0.31,0.32,0.32,0.32,0.31,0.32,0.33,0.32,0.32,0.32,0.30,0.30,0.28,0.28,0.28,0.28,0.26,0.26,0.26,0.25,0.24,0.24,0.23,0.22,0.20,0.19,0.17,0.17,0.15,0.15,0.15,0.14,0.14,0.15,0.16,0.15,0.16,0.16,0.16,0.15,0.17,0.17,0.16,0.15,0.15,0.15,0.14,0.14,0.13,0.14,0.13,0.14,0.14,0.16,0.17,0.17,0.18,0.18,0.19,0.19,0.20,0.21,0.21,0.21,0.21,0.21,0.21,0.21,0.21,0.21,0.20,0.20,0.21,0.21,0.21,0.20,0.20,0.17,0.17,0.17,0.16,0.15,0.16,0.16,0.16,0.16,0.16,0.16,0.16,0.16,0.16,0.16,0.15,0.15,0.14,0.13,0.13,0.14,0.14,0.13,0.13,0.12,0.11,0.11,0.11,0.10,0.11,0.11,0.11,0.11,0.13,0.14,0.15,0.14,0.13,0.12,0.12,0.12,0.12,0.11,0.11,0.12,0.12,0.11,0.10,0.10,0.10,0.11,0.12,0.14,0.14,0.14,0.16,0.17,0.17,0.17,0.17,0.16,0.15,0.16,0.18,0.18,0.19,0.20,0.20,0.21,0.23,0.24,0.24,0.24,0.24,0.23,0.24,0.24,0.23,0.25,0.27,0.27,0.29,0.30,0.31,0.32,0.32,0.31,0.32,0.34,0.34,0.34,0.34,0.34,0.34,0.34,0.33,0.33,0.33,0.33,0.33,0.34,0.34,0.34,0.33,0.33,0.33,0.34,0.33,0.33,0.34,0.33,0.33,0.35,0.35,0.35,0.34,0.33,0.33,0.32,0.31,0.29,0.29,0.26,0.26,0.25,0.24,0.24,0.24,0.24,0.22,0.22,0.22,0.22,0.22,0.21,0.21,0.22,0.20,0.22,0.23,0.22,0.21,0.22,0.21,0.22,0.23,0.22,0.21,0.22,0.23,0.22,0.21,0.22,0.20,0.22,0.22,0.22,0.24,0.25,0.25,0.25,0.25,0.26,0.27,0.27,0.29,0.31,0.30,0.30,0.31,0.31,0.30,0.30,0.32,0.30,0.30,0.31,0.33,0.34,0.34,0.32,0.33,0.32,0.31,0.31,0.30,0.29,0.29,0.28,0.27,0.26,0.25,0.25,0.23,0.23,0.21,0.20,0.20,0.18,0.18,0.20,0.21,0.23,0.24,0.23,0.23,0.22,0.20,0.21,0.21,0.20,0.20,0.20,0.20,0.18,0.18,0.18,0.17,0.15,0.15,0.13,0.13,0.13,0.13,0.13,0.14,0.15,0.17,0.18,0.19,0.22,0.24,0.24,0.25,0.26,0.27,0.28,0.28,0.28,0.28,0.28,0.25,0.24,0.22,0.20,0.20,0.20,0.19,0.19,0.18,0.19,0.19,0.19,0.19,0.21,0.22,0.23,0.24,0.24,0.24,0.25,0.25,0.26,0.25,0.26,0.26,0.25,0.24,0.22,0.22,0.20,0.18,0.16,0.17,0.16,0.15,0.15,0.14,0.15,0.17,0.18,0.20,0.21,0.22,0.22,0.22,0.22,0.22,0.22,0.22,0.22,0.21,0.21,0.21,0.21,0.19,0.18,0.18,0.18,0.18,0.18,0.17,0.17,0.16,0.16,0.16,0.16,0.16,0.16,0.15,0.15,0.15,0.15,0.14,0.13,0.13,0.13,0.12,0.12,0.11,0.10,0.10,0.09,0.10,0.10,0.10,0.10,0.11,0.12,0.12,0.11,0.12,0.13,0.13,0.13,0.14,0.15,0.15,0.15,0.14,0.14,0.14,0.15,0.16,0.17,0.17,0.17,0.17,0.17,0.18,0.19,0.21,0.22,0.24,0.24,0.25,0.26,0.27,0.27,0.27,0.28,0.28,0.26,0.26,0.25,0.25,0.27,0.28,0.29,0.30,0.31,0.31,0.30,0.30,0.31,0.31,0.31,0.32,0.32,0.32,0.33,0.33,0.34,0.33,0.32,0.31,0.31,0.31,0.32,0.32,0.33,0.31,0.30,0.30,0.29,0.31,0.32,0.32,0.32,0.33,0.34,0.33,0.34,0.35,0.36,0.37,0.38,0.37,0.37,0.35,0.33,0.32,0.32,0.33,0.31,0.32,0.32,0.32,0.30,0.30,0.29,0.29,0.28,0.28,0.28,0.28,0.30,0.31,0.32,0.32,0.32,0.31,0.32,0.31,0.30,0.30,0.27,0.26,0.25,0.24,0.24,0.24,0.26,0.26,0.26,0.27,0.26,0.24,0.25,0.24,0.26,0.27,0.27,0.27,0.28,0.29,0.28,0.27,0.28,0.28,0.28,0.28,0.30,0.30,0.30,0.30,0.30,0.28,0.30,0.30,0.30,0.31,0.31,0.32,0.33,0.34,0.36,0.38,0.39,0.39,0.40,0.40,0.40,0.39,0.39,0.38,0.37,0.37,0.37,0.36,0.38,0.37,0.36,0.37,0.38,0.37,0.37,0.39
Q9BRX2	0.39,0.39,0.40,0.39,0.37,0.36,0.35,0.34,0.32,0.32,0.31,0.30,0.30,0.29,0.30,0.30,0.29,0.29,0.28,0.29,0.28,0.29,0.28,0.28,0.27,0.27,0.26,0.27,0.28,0.28,0.26,0.27,0.27,0.28,0.29,0.30,0.30,0.32,0.33,0.35,0.35,0.35,0.34,0.34,0.34,0.34,0.34,0.35,0.34,0.35,0.36,0.36,0.37,0.38,0.39,0.39,0.39,0.40,0.40,0.41,0.40,0.41,0.40,0.41,0.40,0.40,0.38,0.39,0.38,0.39,0.37,0.38,0.37,0.35,0.36,0.35,0.35,0.34,0.34,0.33,0.32,0.32,0.32,0.32,0.32,0.33,0.34,0.36,0.36,0.36,0.35,0.35,0.34,0.33,0.34,0.35,0.34,0.32,0.32,0.32,0.31,0.31,0.31,0.31,0.30,0.32,0.32,0.32,0.32,0.32,0.32,0.34,0.33,0.33,0.34,0.32,0.31,0.30,0.29,0.28,0.28,0.27,0.27,0.27,0.28,0.27,0.25,0.24,0.23,0.22,0.22,0.22,0.22,0.22,0.22,0.20,0.18,0.18,0.19,0.19,0.19,0.20,0.20,0.21,0.21,0.23,0.22,0.23,0.25,0.25,0.26,0.26,0.26,0.27,0.27,0.28,0.29,0.29,0.30,0.32,0.32,0.32,0.33,0.34,0.33,0.33,0.34,0.35,0.35,0.35,0.35,0.35,0.35,0.36,0.38,0.39,0.39,0.40,0.40,0.42,0.42,0.42,0.42,0.42,0.40,0.39,0.37,0.37,0.36,0.34,0.34,0.34,0.32,0.30,0.30,0.29,0.28,0.27,0.28,0.27,0.25,0.25,0.27,0.26,0.24,0.26,0.27,0.28,0.28,0.29,0.31,0.31,0.31,0.32,0.32,0.31,0.32,0.34,0.32,0.33,0.31,0.30,0.30,0.30,0.30,0.31,0.31,0.31,0.32,0.33,0.34,0.32,0.31,0.31,0.31,0.30,0.29,0.30,0.31,0.32,0.33,0.33,0.33,0.34,0.34,0.34,0.35,0.35,0.34,0.32,0.31,0.30,0.30,0.30,0.29,0.29,0.28,0.27,0.26,0.26,0.26,0.26,0.26,0.27,0.26,0.28,0.29,0.30,0.31,0.31,0.31,0.30,0.30,0.31,0.31,0.31,0.32,0.33,0.31,0.32,0.30,0.29,0.29,0.30,0.29,0.29,0.29,0.27,0.27,0.27,0.26,0.26,0.26,0.25,0.25,0.27,0.25,0.25,0.26,0.26,0.28,0.29,0.30,0.30,0.30,0.29,0.28,0.28,0.27,0.26,0.27,0.26,0.26,0.27,0.26,0.26,0.26,0.26,0.26,0.28,0.27,0.28,0.28,0.29,0.27,0.27,0.26,0.26,0.26,0.25,0.25,0.25,0.25,0.26,0.27,0.27,0.26,0.28,0.28,0.29,0.28,0.26,0.25,0.23,0.22,0.22,0.22,0.23,0.22,0.22,0.23,0.24,0.24,0.25,0.26,0.27,0.28,0.29,0.29,0.31,0.32,0.33,0.34,0.36,0.38,0.38,0.39,0.40,0.41,0.42,0.43,0.44,0.45,0.47,0.47,0.48,0.49,0.50,0.49,0.50,0.50,0.52,0.54,0.56,0.59
O43157	0.61,0.61,0.62,0.63,0.62,0.61,0.61,0.59,0.59,0.57,0.58,0.60,0.58,0.58,0.57,0.56,0.55,0.54,0.53,0.52,0.51,0.50,0.50,0.50,0.48,0.47,0.46,0.45,0.43,0.42,0.40,0.39,0.38,0.37,0.36,0.35,0.34,0.33,0.32,0.31,0.30,0.29,0.29,0.28,0.27,0.27,0.27,0.26,0.27,0.26,0.26,0.25,0.23,0.24,0.23,0.23,0.23,0.24,0.23,0.24,0.24,0.25,0.24,0.23,0.23,0.25,0.27,0.27,0.29,0.30,0.31,0.32,0.34,0.34,0.35,0.35,0.35,0.35,0.36,0.35,0.35,0.34,0.35,0.33,0.33,0.34,0.33,0.32,0.32,0.31,0.30,0.30,0.29,0.28,0.28,0.28,0.28,0.27,0.26,0.26,0.25,0.25,0.25,0.25,0.25,0.25,0.23,0.23,0.23,0.22,0.22,0.22,0.21,0.20,0.21,0.21,0.21,0.22,0.23,0.23,0.23,0.23,0.22,0.22,0.22,0.20,0.19,0.20,0.21,0.21,0.21,0.21,0.22,0.22,0.22,0.22,0.22,0.23,0.23,0.23,0.23,0.23,0.23,0.23,0.22,0.21,0.20,0.20,0.18,0.17,0.16,0.16,0.16,0.17,0.18,0.17,0.16,0.16,0.16,0.16,0.16,0.16,0.16,0.16,0.16,0.16,0.16,0.17,0.15,0.16,0.16,0.18,0.19,0.20,0.21,0.21,0.21,0.20,0.19,0.19,0.21,0.22,0.22,0.22,0.23,0.23,0.24,0.25,0.26,0.27,0.28,0.29,0.29,0.29,0.28,0.26,0.26,0.25,0.25,0.25,0.23,0.23,0.24,0.25,0.27,0.28,0.28,0.28,0.28,0.28,0.26,0.26,0.24,0.23,0.22,0.21,0.21,0.23,0.23,0.25,0.27,0.26,0.26,0.26,0.27,0.26,0.26,0.24,0.24,0.23,0.21,0.22,0.20,0.20,0.20,0.20,0.22,0.21,0.22,0.22,0.22,0.21,0.21,0.20,0.20,0.18,0.17,0.17,0.17,0.19,0.20,0.21,0.21,0.22,0.22,0.21,0.21,0.21,0.20,0.20,0.18,0.16,0.16,0.16,0.17,0.17,0.18,0.20,0.22,0.22,0.23,0.23,0.22,0.22,0.22,0.21,0.21,0.20,0.21,0.21,0.22,0.22,0.23,0.24,0.25,0.26,0.27,0.29,0.31,0.31,0.30,0.31,0.31,0.32,0.33,0.35,0.35,0.35,0.35,0.35,0.35,0.34,0.34,0.33,0.33,0.32,0.31,0.31,0.30,0.28,0.29,0.28,0.28,0.29,0.31,0.31,0.31,0.31,0.32,0.30,0.30,0.29,0.30,0.29,0.28,0.29,0.28,0.29,0.29,0.28,0.28,0.29,0.28,0.26,0.25,0.24,0.22,0.22,0.23,0.24,0.26,0.27,0.29,0.29,0.30,0.31,0.31,0.31,0.31,0.31,0.31,0.30,0.31,0.31,0.31,0.30,0.31,0.31,0.31,0.32,0.32,0.32,0.32,0.31,0.30,0.30,0.29,0.28,0.28,0.27,0.26,0.25,0.26,0.26,0.27,0.28,0.28,0.28,0.29,0.28,0.29,0.28,0.27,0.26,0.25,0.25,0.23,0.23,0.23,0.21,0.21,0.22,0.22,0.22,0.22,0.23,0.22,0.21,0.20,0.20,0.19,0.19,0.19,0.20,0.21,0.21,0.21,0.21,0.21,0.20,0.19,0.18,0.18,0.17,0.18,0.18,0.19,0.20,0.20,0.20,0.21,0.19,0.19,0.20,0.20,0.21,0.21,0.22,0.24,0.26,0.26,0.26,0.25,0.26,0.25,0.25,0.25,0.25,0.26,0.26,0.27,0.28,0.30,0.31,0.30,0.29,0.29,0.29,0.29,0.29,0.30,0.31,0.31,0.30,0.31,0.29,0.27,0.27,0.25,0.26,0.25,0.24,0.26,0.26,0.25,0.27,0.26,0.26,0.27,0.26,0.24,0.24,0.25,0.26,0.26,0.26,0.25,0.25,0.24,0.24,0.24,0.23,0.21,0.20,0.20,0.20,0.21,0.21,0.21,0.22,0.22,0.23,0.23,0.23,0.26,0.26,0.26,0.28,0.28,0.30,0.30,0.30,0.30,0.28,0.27,0.27,0.25,0.25,0.27,0.28,0.28,0.29,0.30,0.29,0.30,0.29,0.30,0.31,0.32,0.33,0.34,0.34,0.36,0.36,0.36,0.36,0.36,0.36,0.36,0.38,0.39,0.38,0.37,0.36,0.36,0.34,0.35,0.36,0.34,0.34,0.33,0.33,0.34,0.37,0.39,0.39,0.41,0.41,0.40,0.38,0.36,0.35,0.35,0.36,0.36,0.36,0.36,0.36,0.35,0.36,0.36,0.36,0.38,0.38,0.38,0.38,0.38,0.37,0.37,0.36,0.35,0.35,0.36,0.38,0.39,0.39,0.40,0.40,0.39,0.40,0.42,0.42,0.42,0.41,0.39,0.37,0.37,0.36,0.37,0.36,0.37,0.36,0.37,0.36,0.36,0.37,0.36,0.37,0.35,0.35,0.35,0.34,0.35,0.32,0.31,0.31,0.32,0.31,0.31,0.31,0.31,0.31,0.30,0.31,0.29,0.29,0.30,0.30,0.28,0.29,0.27,0.26,0.25,0.24,0.24,0.25,0.25,0.25,0.25,0.24,0.24,0.24,0.24,0.23,0.23,0.23,0.22,0.22,0.22,0.22,0.22,0.21,0.22,0.22,0.24,0.24,0.27,0.27,0.28,0.29,0.29,0.28,0.29,0.29,0.28,0.29,0.29,0.30,0.31,0.33,0.35,0.37,0.38,0.40,0.42,0.44,0.45,0.46,0.46,0.48,0.49,0.52,0.54,0.56,0.58,0.60,0.60,0.62,0.63,0.65,0.67,0.68,0.70,0.71,0.71,0.71,0.73,0.72,0.73,0.74,0.75,0.76,0.78,0.80,0.82,0.82,0.83,0.84,0.83,0.84,0.84,0.83,0.83,0.82,0.83,0.83,0.83,0.83,0.83,0.84,0.85,0.85,0.84,0.84,0.84,0.84,0.84,0.84,0.85,0.84,0.84,0.84,0.84,0.85,0.84,0.84,0.85,0.85,0.85,0.85,0.85,0.85,0.86,0.86,0.85,0.84,0.84,0.84,0.84,0.85,0.85,0.85,0.86,0.85,0.86,0.85,0.85,0.85,0.85,0.85,0.84,0.84,0.84,0.84,0.84,0.84,0.84,0.84,0.84,0.84,0.84,0.84,0.84,0.84,0.84,0.85,0.84,0.84,0.83,0.84,0.84,0.84,0.84,0.84,0.84,0.84,0.85,0.85,0.84,0.84,0.84,0.84,0.84,0.84,0.84,0.84,0.84,0.85,0.84,0.84,0.84,0.85,0.85,0.84,0.85,0.85,0.85,0.84,0.84,0.84,0.84,0.83,0.83,0.83,0.83,0.83,0.82,0.83,0.83,0.83,0.83,0.83,0.83,0.83,0.82,0.83,0.83,0.83,0.83,0.83,0.83,0.83,0.82,0.82,0.82,0.82,0.81,0.82,0.81,0.81,0.81,0.81,0.81,0.81,0.82,0.82,0.82,0.82,0.83,0.83,0.83,0.83,0.83,0.83,0.82,0.82,0.82,0.82,0.81,0.81,0.80,0.80,0.79,0.80,0.80,0.79,0.79,0.78,0.78,0.77,0.78,0.78,0.78,0.79,0.79,0.79,0.79,0.79,0.79,0.80,0.80,0.80,0.80,0.80,0.80,0.80,0.78,0.78,0.78,0.77,0.77,0.77,0.77,0.77,0.77,0.78,0.78,0.78,0.76,0.75,0.76,0.75,0.74,0.73,0.71,0.68,0.68,0.67,0.67,0.66,0.67,0.66,0.65,0.63,0.61,0.60,0.58,0.58,0.56,0.56,0.55,0.54,0.52,0.50,0.48,0.47,0.45,0.45,0.44,0.42,0.41,0.39,0.38,0.38,0.38,0.37,0.37,0.36,0.37,0.37,0.37,0.35,0.34,0.34,0.35,0.34,0.36,0.37,0.38,0.38,0.38,0.37,0.35,0.36,0.36,0.38,0.38,0.39,0.39,0.39,0.40,0.40,0.41,0.43,0.42,0.43,0.43,0.44,0.42,0.43,0.43,0.44,0.45,0.46,0.46,0.44,0.44,0.42,0.44,0.42,0.44,0.44,0.45,0.46,0.47,0.47,0.47,0.46,0.44,0.42,0.41,0.41,0.40,0.41,0.40,0.42,0.41,0.41,0.39,0.38,0.37,0.36,0.36,0.35,0.34,0.34,0.33,0.34,0.33,0.33,0.33,0.32,0.32,0.31,0.32,0.31,0.33,0.32,0.32,0.30,0.30,0.28,0.28,0.28,0.27,0.28,0.29,0.30,0.30,0.30,0.31,0.31,0.31,0.30,0.31,0.31,0.31,0.33,0.33,0.34,0.34,0.34,0.34,0.34,0.34,0.35,0.35,0.37,0.39,0.41,0.41,0.42,0.43,0.41,0.43,0.43,0.42,0.42,0.42,0.42,0.43,0.43,0.44,0.44,0.44,0.45,0.44,0.42,0.42,0.41,0.41,0.40,0.41,0.41,0.43,0.41,0.41,0.39,0.37,0.36,0.36,0.37,0.37,0.37,0.35,0.33,0.32,0.33,0.32,0.31,0.30,0.29,0.29,0.30,0.30,0.28,0.27,0.27,0.26,0.27,0.27,0.27,0.27,0.27,0.26,0.26,0.26,0.28,0.28,0.28,0.29,0.30,0.30,0.29,0.29,0.28,0.28,0.27,0.28,0.27,0.28,0.28,0.28,0.29,0.31,0.32,0.33,0.34,0.33,0.33,0.31,0.31,0.31,0.31,0.30,0.30,0.32,0.32,0.33,0.34,0.32,0.33,0.32,0.34,0.34,0.36,0.35,0.34,0.32,0.31,0.32,0.30,0.31,0.31,0.32,0.32,0.32,0.34,0.34,0.34,0.35,0.35,0.33,0.34,0.32,0.30,0.29,0.28,0.28,0.28,0.28,0.28,0.29,0.29,0.28,0.29,0.28,0.26,0.26,0.25,0.25,0.26,0.27,0.27,0.25,0.25,0.23,0.24,0.23,0.24,0.25,0.25,0.26,0.25,0.26,0.26,0.25,0.27,0.28,0.28,0.28,0.28,0.30,0.30,0.30,0.30,0.30,0.30,0.30,0.29,0.31,0.30,0.32,0.33,0.33,0.33,0.34,0.34,0.35,0.35,0.34,0.34,0.33,0.32,0.32,0.33,0.32,0.33,0.33,0.35,0.34,0.35,0.37,0.36,0.37,0.36,0.37,0.36,0.34,0.34,0.34,0.33,0.33,0.31,0.32,0.33,0.32,0.32,0.33,0.33,0.34,0.32,0.32,0.31,0.30,0.29,0.29,0.28,0.29,0.27,0.28,0.28,0.30,0.29,0.31,0.31,0.29,0.29,0.29,0.28,0.27,0.29,0.26,0.25,0.24,0.23,0.23,0.22,0.22,0.23,0.23,0.25,0.26,0.27,0.29,0.30,0.32,0.34,0.36,0.37,0.39,0.41,0.43,0.45,0.47,0.49,0.50,0.52,0.53,0.54,0.56,0.57,0.59,0.60,0.61,0.62,0.63,0.65,0.66,0.67,0.68,0.69,0.68,0.69,0.69,0.71,0.71,0.72,0.72,0.74,0.74,0.73,0.73,0.72,0.70,0.68,0.65,0.64,0.62,0.60,0.59,0.56,0.56,0.56,0.54,0.53,0.53,0.54,0.52,0.51,0.50,0.49,0.46,0.45,0.42,0.42,0.39,0.38,0.37,0.35,0.35,0.34,0.34,0.33,0.33,0.34,0.32,0.32,0.33,0.34,0.33,0.32,0.31,0.29,0.29,0.30,0.30,0.30,0.30,0.30,0.31,0.32,0.32,0.31,0.30,0.32,0.31,0.31,0.30,0.31,0.31,0.32,0.32,0.32,0.33,0.35,0.37,0.38,0.39,0.37,0.38,0.37,0.38,0.38,0.39,0.39,0.37,0.38,0.38,0.35,0.34,0.35,0.36,0.37,0.38,0.38,0.38,0.37,0.38,0.37,0.36,0.37,0.36,0.37,0.36,0.36,0.34,0.34,0.33,0.32,0.31,0.32,0.32,0.31,0.31,0.30,0.29,0.28,0.27,0.26,0.28,0.29,0.30,0.29,0.31,0.30,0.31,0.33,0.34,0.35,0.37,0.39,0.41,0.41,0.42,0.43,0.45,0.44,0.44,0.45,0.45,0.45,0.44,0.45,0.43,0.43,0.44,0.44,0.45,0.44,0.45,0.45,0.44,0.44,0.43,0.44,0.44,0.45,0.45,0.47,0.49,0.50,0.50,0.50,0.52,0.53,0.54,0.55,0.55,0.54,0.55,0.55,0.55,0.54,0.54,0.53,0.52,0.52,0.53,0.55,0.54,0.56,0.56,0.57,0.57,0.58,0.60,0.59,0.60,0.59,0.61,0.61,0.63,0.64,0.64,0.66,0.66,0.67,0.67,0.67,0.66,0.65,0.64,0.64,0.63,0.62,0.61,0.61,0.60,0.59,0.59,0.58,0.58,0.56,0.56,0.55,0.56,0.55,0.56,0.55,0.55,0.56,0.55,0.55,0.55,0.55,0.54,0.52,0.53,0.52,0.51,0.49,0.48,0.47,0.45,0.44,0.43,0.42,0.42,0.42,0.41,0.41,0.40,0.38,0.38,0.37,0.37,0.36,0.35,0.34,0.33,0.32,0.30,0.30,0.29,0.28,0.27,0.27,0.27,0.27,0.27,0.28,0.27,0.26,0.25,0.26,0.25,0.26,0.26,0.27,0.26,0.28,0.30,0.31,0.32,0.32,0.33,0.33,0.33,0.33,0.33,0.32,0.31,0.32,0.32,0.31,0.32,0.32,0.32,0.31,0.31,0.32,0.32,0.33,0.32,0.32,0.32,0.33,0.32,0.29,0.29,0.28,0.25,0.26,0.27,0.28,0.29,0.30,0.29,0.30,0.29,0.30,0.29,0.28,0.26,0.25,0.25,0.23,0.23,0.23,0.22,0.20,0.20,0.21,0.20,0.19,0.20,0.21,0.19,0.20,0.20,0.20,0.20,0.20,0.19,0.19,0.20,0.20,0.19,0.19,0.20,0.20,0.20,0.20,0.20,0.20,0.20,0.18,0.18,0.20,0.20,0.19,0.19,0.19,0.18,0.18,0.19,0.20,0.21,0.22,0.22,0.22,0.22,0.22,0.22,0.22,0.22,0.21,0.20,0.20,0.19,0.19,0.19,0.19,0.18,0.18,0.19,0.18,0.18,0.19,0.20,0.20,0.19,0.19,0.19,0.19,0.18,0.17,0.17,0.15,0.14,0.13,0.12,0.12,0.11,0.12,0.12,0.10,0.10,0.10,0.09,0.09,0.09,0.09,0.10,0.10,0.11,0.11,0.12,0.12,0.12,0.12,0.12,0.12,0.12,0.13,0.15,0.14,0.14,0.14,0.15,0.15,0.16,0.17,0.19,0.19,0.21,0.22,0.23,0.23,0.23,0.24,0.24,0.24,0.25,0.25,0.26,0.28,0.30,0.31,0.32,0.34,0.37,0.38,0.40,0.40,0.40,0.40,0.40,0.41,0.41,0.41,0.41,0.41,0.41,0.41,0.40,0.40,0.39,0.39,0.39,0.39,0.38,0.36,0.36,0.34,0.34,0.33,0.32,0.32,0.32,0.33,0.32,0.33,0.34,0.35,0.35,0.35,0.34,0.32,0.32,0.32,0.30,0.28,0.27,0.25,0.25,0.25,0.24,0.26,0.27,0.28,0.29,0.30,0.31,0.32,0.32,0.33,0.33,0.33,0.34,0.36,0.36,0.36,0.37,0.38,0.39,0.40,0.41,0.41,0.41,0.41,0.40,0.40,0.39,0.37,0.37,0.37,0.37,0.38,0.37,0.36,0.37,0.38,0.37,0.38,0.38,0.37,0.37,0.36,0.35,0.34,0.35,0.35,0.36,0.37,0.37,0.39,0.40,0.42,0.43,0.44,0.43,0.44,0.45,0.46,0.47,0.47,0.47,0.48,0.50,0.51,0.52,0.54,0.56,0.58,0.60,0.62,0.63,0.64,0.63,0.65,0.64,0.63,0.62,0.62,0.61,0.62,0.63,0.65,0.67,0.68,0.69,0.70,0.71,0.71,0.71,0.72,0.72,0.73,0.73,0.73,0.73,0.74,0.74,0.75,0.76,0.76,0.76,0.76,0.76,0.76,0.75,0.74,0.74,0.73,0.72,0.71,0.69,0.67,0.66,0.65,0.65,0.64,0.64,0.64,0.65,0.64,0.64,0.63,0.61,0.59,0.57,0.55,0.53,0.51,0.49,0.46,0.44,0.42,0.40,0.38,0.36,0.35,0.33,0.33,0.31,0.30,0.28,0.26,0.24,0.22,0.20,0.19,0.18,0.17,0.15,0.14,0.14,0.14,0.14,0.13,0.15,0.16,0.16,0.18,0.18,0.20,0.21,0.22,0.23,0.23,0.23,0.23,0.23,0.22,0.23,0.23,0.23,0.22,0.22,0.22,0.23,0.23,0.22,0.21,0.19,0.19,0.19,0.18,0.19,0.19,0.19,0.20,0.20,0.20,0.19,0.20,0.20,0.21,0.20,0.21,0.22,0.20,0.19,0.19,0.17,0.17,0.15,0.15,0.14,0.12,0.12,0.13,0.13,0.12,0.13,0.13,0.13,0.13,0.13,0.14,0.15,0.17,0.17,0.19,0.20,0.21,0.23,0.25,0.26,0.27,0.27,0.27,0.28,0.28,0.28,0.28,0.28,0.30,0.29,0.29,0.29,0.29,0.29,0.29,0.29,0.29,0.29,0.30,0.29,0.29,0.30,0.30,0.29,0.29,0.31,0.32,0.33,0.34,0.36,0.36,0.36,0.36,0.36,0.36,0.34,0.34,0.34,0.33,0.30,0.31,0.31,0.30,0.30,0.31,0.31,0.31,0.33,0.34,0.33,0.33,0.34,0.33,0.34,0.34,0.34,0.33,0.33,0.34,0.33,0.32,0.33,0.33,0.32,0.33,0.35,0.33,0.32,0.33,0.32,0.31,0.31,0.31,0.30,0.28,0.28,0.30,0.30,0.29,0.30,0.30,0.30,0.31,0.32,0.33,0.31,0.30,0.31,0.31,0.29,0.29,0.30,0.29,0.28,0.27,0.27,0.27,0.28,0.29,0.29,0.31,0.33,0.34,0.35,0.36,0.36,0.35,0.36,0.36,0.35,0.35,0.36,0.37,0.37,0.38,0.39,0.38,0.36,0.37,0.37,0.36,0.38,0.37,0.34
Q9HBJ0	0.65,0.66,0.67,0.67,0.66,0.65,0.64,0.63,0.62,0.61,0.60,0.59,0.59,0.59,0.57,0.56,0.54,0.54,0.52,0.52,0.51,0.49,0.47,0.47,0.46,0.46,0.47,0.47,0.48,0.47,0.47,0.46,0.46,0.45,0.44,0.43,0.42,0.40,0.40,0.39,0.38,0.37,0.36,0.34,0.34,0.34,0.35,0.35,0.36,0.36,0.35,0.35,0.34,0.33,0.33,0.34,0.34,0.36,0.37,0.37,0.37,0.37,0.38,0.39,0.40,0.40,0.39,0.38,0.39,0.39,0.39,0.38,0.39,0.37,0.38,0.38,0.38,0.38,0.38,0.36,0.36,0.36,0.36,0.38,0.38,0.39,0.39,0.40,0.39,0.38,0.38,0.40,0.39,0.41,0.41,0.42,0.40,0.41,0.40,0.40,0.41,0.42,0.44,0.44,0.43,0.43,0.44,0.44,0.45,0.45,0.46,0.48,0.49,0.51,0.53,0.55,0.57,0.58,0.60,0.62,0.64,0.65,0.67,0.67,0.67,0.67,0.66,0.67,0.66,0.67,0.68,0.70,0.70,0.73,0.73,0.75,0.76,0.78,0.79,0.80,0.81,0.82,0.82,0.82,0.83,0.85,0.85,0.85,0.85,0.85,0.86,0.86,0.86,0.86,0.86,0.86,0.86,0.86,0.86,0.86,0.87,0.86,0.86,0.86,0.86,0.86,0.87,0.88,0.88,0.89,0.89,0.88,0.88,0.88,0.88,0.89,0.88,0.88,0.88,0.88,0.88,0.88,0.88,0.88,0.88,0.88,0.88,0.88,0.87,0.87,0.87,0.88,0.87,0.87,0.87,0.87,0.87,0.87,0.87,0.87,0.86,0.86,0.87,0.87,0.87,0.87,0.87,0.87,0.86,0.86,0.86,0.86
Q8WUY3	0.42,0.41,0.39,0.37,0.36,0.35,0.34,0.35,0.36,0.35,0.34,0.33,0.32,0.31,0.30,0.29,0.29,0.28,0.27,0.27,0.26,0.25,0.25,0.23,0.23,0.24,0.23,0.23,0.24,0.25,0.27,0.27,0.27,0.26,0.24,0.22,0.20,0.18,0.18,0.16,0.14,0.15,0.15,0.17,0.18,0.18,0.18,0.18,0.18,0.16,0.17,0.17,0.18,0.19,0.19,0.19,0.20,0.21,0.21,0.22,0.22,0.23,0.24,0.25,0.25,0.25,0.25,0.24,0.23,0.24,0.23,0.21,0.21,0.20,0.21,0.22,0.22,0.23,0.25,0.26,0.28,0.28,0.28,0.28,0.27,0.26,0.26,0.25,0.25,0.25,0.26,0.27,0.27,0.27,0.28,0.29,0.29,0.30,0.30,0.30,0.30,0.32,0.31,0.32,0.32,0.32,0.33,0.33,0.33,0.33,0.33,0.34,0.36,0.37,0.39,0.41,0.41,0.43,0.44,0.43,0.43,0.41,0.41,0.41,0.40,0.40,0.40,0.40,0.40,0.41,0.40,0.39,0.38,0.40,0.41,0.38,0.38,0.40,0.38,0.37,0.38,0.37,0.37,0.37,0.36,0.35,0.35,0.34,0.34,0.34,0.34,0.32,0.30,0.28,0.26,0.25,0.23,0.22,0.21,0.22,0.22,0.23,0.24,0.25,0.25,0.27,0.28,0.28,0.28,0.30,0.29,0.29,0.30,0.30,0.28,0.27,0.30,0.30,0.28,0.30,0.32,0.31,0.30,0.30,0.30,0.32,0.32,0.32,0.33,0.34,0.34,0.34,0.35,0.37,0.37,0.37,0.38,0.40,0.39,0.40,0.40,0.40,0.38,0.37,0.38,0.38,0.36,0.35,0.36,0.36,0.35,0.36,0.36,0.37,0.36,0.38,0.38,0.38,0.39,0.39,0.38,0.36,0.36,0.35,0.34,0.34,0.33,0.33,0.34,0.34,0.33,0.33,0.35,0.34,0.33,0.34,0.35,0.36,0.35,0.35,0.33,0.33,0.33,0.32,0.32,0.33,0.32,0.32,0.33,0.34,0.34,0.34,0.34,0.35,0.33,0.33,0.31,0.30,0.28,0.26,0.27,0.26,0.28,0.28,0.30,0.32,0.33,0.34,0.34,0.34,0.35,0.35,0.34,0.32,0.32,0.31,0.30,0.30,0.28,0.28,0.30,0.30,0.29,0.29,0.30,0.29,0.28,0.30,0.30,0.29,0.29,0.30,0.29,0.31,0.32,0.33,0.35,0.35,0.36,0.36,0.38,0.39,0.39,0.40,0.41,0.40,0.40,0.40,0.41,0.39,0.39,0.38,0.39,0.39,0.39,0.41,0.41,0.42,0.42,0.41,0.41,0.39,0.41,0.41,0.40,0.39,0.41,0.41,0.39,0.40,0.41,0.40,0.38,0.38,0.38,0.36,0.38,0.38,0.40,0.41,0.42,0.43,0.43,0.44,0.44,0.46,0.46,0.47,0.47,0.47,0.49,0.50,0.52,0.54,0.56,0.58,0.58,0.60,0.61,0.62,0.64,0.65,0.67,0.68,0.69,0.71,0.72,0.72,0.74,0.76,0.77,0.78,0.80,0.82,0.83,0.83,0.85,0.85,0.85,0.84,0.85,0.85,0.84,0.84,0.84,0.84,0.83,0.83,0.83,0.82,0.82,0.82,0.82,0.83,0.83,0.83,0.83,0.83,0.83,0.83,0.82,0.82,0.82,0.81,0.81,0.81,0.82,0.82,0.83,0.83,0.83,0.82,0.82,0.83,0.83,0.83,0.83,0.83,0.83,0.83,0.84,0.84,0.85,0.85,0.85,0.85,0.85,0.86,0.86,0.86,0.87,0.87,0.86,0.86,0.86,0.87,0.86,0.86,0.86,0.86,0.85,0.85,0.85,0.85,0.86,0.86,0.86,0.86,0.86,0.86,0.87,0.87,0.87,0.88,0.88,0.87,0.87,0.87,0.87,0.87,0.86,0.86,0.86,0.86,0.86,0.86,0.86,0.86,0.86,0.86,0.86,0.86,0.85,0.86,0.86,0.86,0.86,0.86,0.86,0.87,0.87,0.87,0.88,0.88,0.88,0.88,0.88,0.87,0.87,0.87,0.86,0.86,0.86,0.86,0.86,0.86,0.86,0.86,0.86,0.86,0.86,0.86,0.87,0.87,0.87,0.87,0.86,0.86,0.87,0.87,0.87,0.87,0.87,0.88,0.88,0.87,0.88,0.87,0.87,0.88,0.87,0.87,0.87,0.87,0.88,0.87,0.87,0.87,0.87,0.88,0.88,0.89,0.89,0.89,0.89,0.89,0.89,0.89,0.89,0.89,0.89,0.89,0.89,0.88,0.88,0.88,0.88,0.88,0.87,0.87,0.86,0.85,0.85,0.85,0.85,0.85,0.85,0.85,0.84,0.84,0.84,0.84,0.84,0.84,0.84,0.83,0.83,0.83,0.83,0.83,0.82,0.82,0.82,0.82,0.82,0.83,0.83,0.83,0.82,0.82,0.82,0.81,0.81,0.82,0.82,0.82,0.83,0.83,0.83,0.83,0.84,0.85,0.85,0.85,0.86,0.85,0.84,0.83,0.83,0.84,0.84,0.83,0.83,0.84,0.84,0.85,0.85,0.85,0.85,0.86,0.86,0.86,0.86,0.85,0.84,0.84,0.84,0.83,0.84,0.84,0.85,0.85,0.85,0.84,0.84,0.84,0.84,0.84,0.85,0.85,0.85,0.85,0.85,0.85,0.85,0.85,0.86,0.87,0.88,0.88,0.88,0.87,0.87,0.87,0.87,0.87,0.87,0.86,0.86,0.85,0.85,0.85,0.86,0.86,0.86,0.87,0.88,0.88,0.88,0.87,0.87,0.87,0.87,0.87,0.87,0.88,0.87,0.87,0.87,0.87,0.87,0.88,0.88,0.88,0.87,0.87,0.88,0.87,0.87,0.87,0.88,0.87,0.88,0.88,0.88,0.88,0.88,0.88,0.88,0.88,0.88,0.88,0.88,0.88,0.87,0.87,0.87,0.86,0.86,0.87,0.87,0.87,0.88,0.88,0.88,0.87,0.87,0.87,0.87,0.87,0.87,0.86,0.85,0.84,0.84,0.84,0.84,0.83,0.84,0.83,0.83,0.82,0.82,0.82,0.82,0.82,0.82,0.82,0.83,0.83,0.83,0.83,0.84,0.83,0.84,0.84,0.84,0.84,0.84,0.84,0.83,0.83,0.83,0.83,0.83,0.82,0.81,0.81,0.81,0.81,0.81,0.81,0.82,0.83,0.82,0.81,0.81,0.80,0.81,0.81,0.81,0.81,0.81,0.82,0.82,0.82,0.82,0.83,0.82,0.83,0.83,0.83,0.82,0.82,0.82,0.81,0.81,0.81,0.80,0.79,0.79,0.79,0.79,0.79,0.79,0.79,0.80,0.80,0.81,0.82,0.81,0.81,0.81,0.80,0.80,0.82,0.82,0.82,0.83,0.82,0.82,0.83,0.83,0.84,0.83,0.83,0.84,0.84,0.83,0.83,0.83,0.83,0.82,0.82,0.82,0.82,0.82,0.82,0.82,0.83,0.84,0.84,0.85,0.85,0.85,0.86,0.86,0.86,0.85,0.85,0.84,0.85,0.85,0.86,0.86,0.86,0.85,0.86,0.86,0.86,0.86,0.86,0.85,0.85,0.84,0.84,0.84,0.84,0.84,0.84,0.84,0.84,0.85,0.85,0.85,0.85,0.85,0.85,0.85,0.85,0.85,0.86,0.86,0.86,0.86,0.85,0.85,0.84,0.84,0.85,0.84,0.85,0.85,0.84,0.84,0.84,0.85,0.85,0.85,0.85,0.86,0.86,0.86,0.86,0.86,0.86,0.86,0.86,0.86,0.86,0.86,0.86,0.86,0.86,0.87,0.86,0.87,0.86,0.86,0.85,0.85,0.85,0.85,0.85,0.84,0.84,0.84,0.85,0.85,0.85,0.85,0.86,0.86,0.85,0.85,0.84,0.84,0.84,0.85,0.84,0.85,0.84,0.84,0.84,0.85,0.85,0.85,0.85,0.86,0.86,0.85,0.86,0.86,0.86,0.85,0.85,0.86,0.86,0.85,0.84,0.84,0.84,0.84,0.84,0.84,0.84,0.84,0.84,0.84,0.84,0.85,0.85,0.85,0.85,0.85,0.86,0.86,0.86,0.85,0.85,0.85,0.85,0.85,0.85,0.85,0.84,0.84,0.84,0.84,0.83,0.83,0.83,0.82,0.82,0.82,0.82,0.82,0.82,0.82,0.83,0.83,0.84,0.85,0.85,0.85,0.85,0.86,0.85,0.85,0.85,0.85,0.85,0.84,0.84,0.84,0.84,0.84,0.84,0.85,0.85,0.85,0.85,0.85,0.85,0.85,0.85,0.86,0.86,0.86,0.86,0.86,0.86,0.86,0.86,0.86,0.86,0.87,0.86,0.86,0.86,0.86,0.86,0.86,0.85,0.85,0.85,0.85,0.84,0.84,0.84,0.85,0.84,0.84,0.84,0.84,0.83,0.83,0.82,0.82,0.81,0.82,0.81,0.81,0.81,0.81,0.81,0.81,0.81,0.81,0.81,0.81,0.81,0.81,0.81,0.82,0.82,0.82,0.82,0.83,0.83,0.82,0.82,0.81,0.80,0.80,0.79,0.77,0.77,0.75,0.74,0.72,0.71,0.70,0.69,0.68,0.67,0.67,0.66,0.66,0.66,0.66,0.65,0.66,0.65,0.66,0.66,0.66,0.66,0.66,0.66,0.66,0.66,0.66,0.66,0.65,0.65,0.65,0.65,0.65,0.64,0.64,0.65,0.65,0.66,0.67,0.68,0.68,0.70,0.70,0.72,0.74,0.75,0.76,0.77,0.78,0.78,0.79,0.80,0.81,0.81,0.81,0.81,0.80,0.79,0.78,0.77,0.75,0.75,0.75,0.75,0.75,0.75,0.75,0.76,0.76,0.76,0.75,0.75,0.76,0.76,0.76,0.77,0.76,0.77,0.77,0.77,0.77,0.77,0.77,0.77,0.77,0.77,0.77,0.77,0.77,0.77,0.78,0.78,0.78,0.78,0.78,0.78,0.78,0.79,0.79,0.80,0.80,0.80,0.79,0.79,0.78,0.77,0.76,0.75,0.75,0.74,0.73,0.74,0.74,0.73,0.74,0.74,0.74,0.74,0.74,0.74,0.74,0.73,0.74,0.73,0.73,0.73,0.73,0.72,0.71,0.70,0.70,0.70,0.69,0.68,0.68,0.68,0.68,0.68,0.68,0.69,0.70,0.71,0.72,0.72,0.72,0.71,0.72,0.72,0.72,0.73,0.74,0.74,0.74,0.73,0.74,0.74,0.74,0.73,0.72,0.72,0.72,0.72,0.72,0.72,0.73,0.72,0.72,0.73,0.74,0.74,0.75,0.76,0.76,0.76,0.77,0.77,0.77,0.78,0.78,0.79,0.78,0.78,0.78,0.78,0.79,0.80,0.81,0.82,0.83,0.83,0.83,0.83,0.83,0.83,0.83,0.83,0.83,0.82,0.83,0.83,0.83,0.83,0.83,0.83,0.83,0.83,0.83,0.83,0.83,0.84,0.83,0.83,0.84,0.84,0.84,0.84,0.85,0.84,0.83,0.83,0.83,0.84,0.84,0.84,0.84,0.84,0.84,0.83,0.83,0.83,0.83,0.83,0.83,0.83,0.84,0.84,0.84,0.84,0.85,0.85,0.86,0.86,0.86,0.86,0.86,0.86,0.86,0.86,0.86,0.86,0.86,0.86,0.86,0.86,0.86,0.86,0.86,0.86,0.86,0.86,0.86,0.86,0.86,0.86,0.86,0.86,0.86,0.86,0.87,0.87,0.87,0.87,0.87,0.87,0.87,0.86,0.86,0.86,0.86,0.86,0.86,0.86,0.86,0.85,0.85,0.85,0.85,0.85,0.85,0.85,0.85,0.85,0.85,0.85,0.85,0.85,0.84,0.84,0.85,0.85,0.85,0.84,0.84,0.84,0.84,0.84,0.84,0.84,0.85,0.85,0.84,0.84,0.84,0.84,0.84,0.85,0.85,0.85,0.85,0.85,0.85,0.84,0.84,0.84,0.85,0.84,0.84,0.84,0.84,0.84,0.84,0.83,0.84,0.84,0.84,0.85,0.84,0.85,0.85,0.85,0.85,0.85,0.85,0.85,0.85,0.84,0.84,0.84,0.83,0.83,0.83,0.83,0.83,0.83,0.83,0.84,0.83,0.84,0.84,0.83,0.83,0.84,0.83,0.83,0.84,0.83,0.84,0.83,0.83,0.83,0.83,0.82,0.83,0.83,0.82,0.83,0.82,0.82,0.82,0.82,0.82,0.83,0.83,0.83,0.83,0.83,0.84,0.84,0.84,0.85,0.85,0.85,0.85,0.85,0.85,0.85,0.85,0.85,0.84,0.84,0.85,0.85,0.85,0.85,0.85,0.85,0.85,0.85,0.85,0.85,0.86,0.86,0.86,0.86,0.86,0.86,0.86,0.86,0.86,0.87,0.87,0.86,0.85,0.85,0.85,0.85,0.85,0.85,0.84,0.84,0.84,0.84,0.85,0.84,0.85,0.84,0.84,0.85,0.85,0.85,0.85,0.85,0.85,0.85,0.86,0.86,0.86,0.86,0.86,0.86,0.87,0.87,0.87,0.86,0.87,0.87,0.87,0.87,0.87,0.88,0.88,0.88,0.88,0.88,0.88,0.88,0.88,0.88,0.88,0.88,0.88,0.88,0.88,0.89,0.88,0.88,0.88,0.88,0.88,0.89,0.89,0.88,0.88,0.89,0.89,0.88,0.89,0.88,0.88,0.88,0.89,0.88,0.89,0.88,0.88,0.89,0.89,0.89,0.89,0.88,0.88,0.87,0.87,0.87,0.87,0.88,0.88,0.88,0.87,0.87,0.87,0.87,0.87,0.86,0.86,0.87,0.87,0.86,0.86,0.85,0.84,0.84,0.84,0.84,0.84,0.84,0.84,0.84,0.85,0.85,0.84,0.84,0.84,0.84,0.84,0.84,0.84,0.83,0.84,0.84,0.84,0.84,0.84,0.85,0.84,0.85,0.84,0.85,0.85,0.86,0.86,0.87,0.87,0.87,0.88,0.88,0.87,0.88,0.88,0.88,0.88,0.88,0.89,0.89,0.89,0.89,0.89,0.89,0.88,0.88,0.88,0.88,0.87,0.87,0.87,0.87,0.87,0.87,0.87,0.87,0.86,0.86,0.86,0.87,0.86,0.86,0.85,0.86,0.85,0.85,0.85,0.84,0.84,0.84,0.84,0.84,0.84,0.84,0.84,0.84,0.84,0.85,0.86,0.86,0.85,0.85,0.85,0.84,0.84,0.85,0.85,0.85,0.85,0.86,0.87,0.86,0.87,0.86,0.86,0.86,0.87,0.87,0.87,0.87,0.87,0.87,0.88,0.89,0.89,0.89,0.89,0.89,0.89,0.89,0.89,0.89,0.89,0.89,0.89,0.88,0.88,0.88,0.87,0.87,0.87,0.86,0.87,0.86,0.86,0.86,0.85,0.85,0.85,0.85,0.84,0.84,0.84,0.84,0.84,0.85,0.84,0.84,0.84,0.84,0.84,0.84,0.83,0.83,0.82,0.82,0.83,0.82,0.82,0.82,0.82,0.82,0.82,0.82,0.83,0.82,0.82,0.83,0.83,0.84,0.84,0.84,0.84,0.84,0.85,0.85,0.85,0.86,0.85,0.86,0.85,0.85,0.85,0.85,0.85,0.85,0.85,0.85,0.85,0.86,0.86,0.87,0.86,0.87,0.87,0.87,0.87,0.87,0.86,0.87,0.87,0.87,0.87,0.87,0.87,0.87,0.87,0.87,0.87,0.87,0.86,0.86,0.86,0.86,0.86,0.86,0.86,0.87,0.86,0.87,0.86,0.87,0.87,0.87,0.88,0.88,0.87,0.87,0.86,0.86,0.86,0.85,0.85,0.86,0.86,0.86,0.86,0.86,0.86,0.86,0.86,0.86,0.86,0.85,0.85,0.84,0.85,0.84,0.84,0.84,0.84,0.84,0.84,0.84,0.84,0.84,0.84,0.83,0.83,0.83,0.83,0.84,0.83,0.83,0.83,0.82,0.82,0.83,0.82,0.82,0.81,0.82,0.82,0.81,0.81,0.81,0.81,0.81,0.81,0.81,0.80,0.81,0.80,0.80,0.81,0.80,0.80,0.80,0.81,0.81,0.81,0.81,0.81,0.81,0.82,0.81,0.81,0.82,0.83,0.82,0.82,0.83,0.83,0.83,0.83,0.84,0.84,0.84,0.83,0.85,0.85,0.86,0.86,0.86,0.87,0.87,0.87,0.86,0.86,0.86,0.86,0.86,0.86,0.86,0.86,0.86,0.86,0.86,0.86,0.86,0.86,0.86,0.86,0.85,0.86,0.86,0.86,0.86,0.86,0.86,0.86,0.86,0.86,0.86,0.86,0.86,0.86,0.86,0.85,0.85,0.85,0.86,0.85,0.83,0.83,0.83,0.83,0.83,0.84,0.84,0.84,0.85,0.85,0.84,0.84,0.84,0.85,0.85,0.85,0.86,0.86,0.86,0.85,0.85,0.85,0.85,0.84,0.85,0.84,0.85,0.85,0.85,0.85,0.84,0.85,0.85,0.85,0.85,0.85,0.85,0.86,0.85,0.85,0.85,0.86,0.87,0.87,0.86,0.86,0.86,0.85,0.85,0.85,0.85,0.85,0.85,0.85,0.84,0.84,0.83,0.84,0.84,0.84,0.84,0.84,0.84,0.83,0.84,0.83,0.83,0.82,0.83,0.83,0.83,0.83,0.83,0.83,0.83,0.83,0.83,0.83,0.83,0.83,0.83,0.83,0.84,0.84,0.84,0.84,0.85,0.85,0.85,0.86,0.86,0.86,0.87,0.87,0.87,0.88,0.87,0.88,0.87,0.87,0.87,0.87,0.87,0.87,0.88,0.88,0.88,0.88,0.89,0.89,0.88,0.89,0.89,0.88,0.88,0.88,0.88,0.87,0.87,0.87,0.86,0.86,0.86,0.86,0.86,0.86,0.86,0.86,0.85,0.85,0.84,0.85,0.84,0.84,0.84,0.83,0.83,0.83,0.82,0.83,0.83,0.83,0.84,0.84,0.84,0.84,0.84,0.83,0.83,0.83,0.83,0.83,0.83,0.83,0.83,0.83,0.84,0.84,0.85,0.85,0.85,0.86,0.85,0.85,0.84,0.83,0.81,0.81,0.82,0.81,0.81,0.81,0.80,0.80,0.80,0.80,0.80,0.81,0.82,0.82,0.82,0.82,0.82,0.82,0.82,0.82,0.82,0.82,0.82,0.82,0.82,0.82,0.82,0.81,0.82,0.80,0.79,0.78,0.77,0.76,0.75,0.74,0.73,0.73,0.73,0.74,0.75,0.75,0.76,0.75,0.76,0.74,0.75,0.75,0.75,0.75,0.76,0.76,0.75,0.75,0.75,0.75,0.74,0.75,0.75,0.75,0.75,0.75,0.75,0.75,0.75,0.76,0.75,0.76,0.77,0.77,0.78,0.80,0.80,0.81,0.82,0.83,0.85,0.85,0.86,0.86,0.87,0.87,0.87,0.87,0.87,0.87,0.88,0.88,0.88,0.88,0.88,0.88,0.88,0.89,0.89,0.88,0.88,0.88,0.87,0.87,0.87,0.85,0.85,0.84,0.84,0.84,0.84,0.84,0.83,0.83,0.83,0.83,0.82,0.82,0.82,0.81,0.81,0.81,0.80,0.80,0.80,0.80,0.80,0.79,0.80,0.80,0.80,0.81,0.81,0.80,0.81,0.81,0.80,0.81,0.80,0.80,0.81,0.80,0.81,0.81,0.82,0.82,0.83,0.83,0.83,0.83,0.83,0.83,0.83,0.83,0.84,0.83,0.83,0.83,0.83,0.83,0.84,0.84,0.84,0.84,0.84,0.84,0.84,0.84,0.84,0.84,0.84,0.84,0.84,0.84,0.84,0.84,0.84,0.85,0.84,0.85,0.85,0.84,0.84,0.84,0.84,0.84,0.84,0.84,0.84,0.84,0.84,0.85,0.85,0.85,0.84,0.84,0.85,0.85,0.86,0.86,0.86,0.86,0.86,0.85,0.86,0.86,0.86,0.85,0.85,0.85,0.86,0.86,0.87,0.86,0.85,0.85,0.85,0.85,0.85,0.85,0.85,0.84,0.84,0.84,0.83,0.83,0.83,0.83,0.84,0.84,0.83,0.84,0.84,0.84,0.83,0.84,0.84,0.84,0.84,0.84,0.84,0.84,0.83,0.83,0.84,0.84,0.84,0.84,0.85,0.85,0.85,0.84,0.84,0.84,0.84,0.84,0.84,0.84,0.84,0.84,0.84,0.84,0.85,0.86,0.87,0.87,0.87,0.87,0.87,0.87,0.87,0.87,0.87,0.87,0.87,0.87,0.87,0.87,0.86,0.85,0.85,0.85,0.85,0.85,0.84,0.84,0.84,0.84,0.84,0.84,0.85,0.85,0.85,0.86,0.85,0.85,0.85,0.86,0.86,0.86,0.86,0.86,0.86,0.86,0.86,0.85,0.85,0.83,0.84,0.83,0.82,0.82,0.82,0.81,0.81,0.81,0.81,0.81,0.81,0.82,0.81,0.82,0.82,0.82,0.83,0.84,0.84,0.84,0.83,0.83,0.83,0.83,0.83,0.84,0.83,0.83,0.84,0.83,0.83,0.83,0.83,0.82,0.82,0.81,0.81,0.81,0.81,0.82,0.82,0.82,0.83,0.83,0.84,0.83,0.83,0.84,0.84,0.83,0.84,0.84,0.84,0.85,0.84,0.85,0.85,0.84,0.84,0.84,0.83,0.84,0.84,0.84,0.84,0.83,0.83,0.83,0.84,0.84,0.84,0.84,0.84,0.84,0.85,0.86,0.85,0.85,0.86,0.85,0.86,0.86,0.86,0.86,0.86,0.86,0.86,0.86,0.86,0.86,0.86,0.86,0.86,0.85,0.85,0.85,0.85,0.84,0.84,0.84,0.84,0.85,0.84,0.84,0.84,0.84,0.84,0.83,0.83,0.82,0.82,0.82,0.82,0.83,0.83,0.82,0.82,0.83,0.83,0.83,0.83,0.82,0.82,0.82,0.81,0.82,0.82,0.82,0.81,0.81,0.81,0.81,0.80,0.80,0.80,0.80,0.81,0.80,0.81,0.81,0.81,0.80,0.81,0.81,0.81,0.80,0.79,0.79,0.78,0.78,0.77,0.78,0.78,0.77,0.77,0.76,0.76,0.76,0.76,0.76,0.74,0.74,0.74,0.74,0.74,0.75,0.75,0.75,0.75,0.76,0.76,0.76,0.76,0.77,0.77,0.78,0.78,0.78,0.79,0.78,0.78,0.78,0.78,0.78,0.77,0.77,0.78,0.79,0.80,0.81,0.82,0.82,0.83,0.82,0.83,0.83,0.84,0.84,0.84,0.84,0.85,0.86,0.87,0.87,0.87,0.87,0.87,0.87,0.87,0.87,0.87,0.87,0.86,0.86,0.86,0.86,0.86,0.86,0.86,0.86,0.86,0.85,0.85,0.85,0.84,0.84,0.84,0.84,0.84,0.85,0.84,0.85,0.85,0.85,0.85,0.84,0.84,0.83,0.83,0.83,0.83,0.83,0.83,0.82,0.82,0.82,0.83,0.83,0.83,0.83,0.82,0.82,0.82,0.82,0.82,0.82,0.82,0.82,0.82,0.82,0.81,0.82,0.83,0.83,0.83,0.84,0.83,0.83,0.83,0.83,0.83,0.82,0.82,0.82,0.82,0.81,0.81,0.81,0.82,0.82,0.82,0.82,0.82,0.82,0.82,0.82,0.82,0.82,0.82,0.81,0.81,0.82,0.81,0.82,0.82,0.82,0.82,0.82,0.83,0.83,0.84,0.83,0.83,0.84,0.84,0.85,0.85,0.84,0.85,0.85,0.85,0.85,0.85,0.85,0.85,0.86,0.87,0.87,0.87,0.88,0.87,0.87,0.87,0.87,0.86,0.87,0.86,0.86,0.86,0.87,0.87,0.87,0.88,0.87,0.88,0.88,0.88,0.87,0.87,0.87,0.87,0.86,0.86,0.85,0.85,0.84,0.84,0.84,0.84,0.84,0.84,0.83,0.84,0.84,0.85,0.85,0.84,0.83,0.82,0.81,0.80,0.80,0.80,0.80,0.80,0.81,0.81,0.82,0.81,0.82,0.81,0.81,0.81,0.80,0.81,0.81,0.81,0.81,0.82,0.82,0.82,0.81,0.81,0.81,0.81,0.81,0.81,0.81,0.81,0.81,0.81,0.82,0.82,0.82,0.82,0.81,0.81,0.81,0.83,0.84,0.85,0.84,0.85,0.85,0.85,0.84,0.85,0.84,0.84,0.84,0.84,0.84,0.84,0.84,0.84,0.84,0.84,0.84,0.84,0.84,0.84,0.84,0.85,0.86,0.86,0.87,0.87,0.87,0.87,0.87,0.87,0.87,0.86,0.86,0.86,0.86,0.87,0.87,0.87,0.87,0.87,0.88,0.88,0.88,0.88,0.89,0.88,0.86,0.85,0.85,0.84,0.84,0.84,0.83,0.82,0.81,0.80,0.79,0.78,0.76,0.75,0.74,0.73,0.70,0.70,0.70,0.69,0.69,0.68,0.67,0.65,0.63,0.61,0.61,0.59,0.57,0.56,0.55,0.53,0.52,0.51,0.49,0.46,0.44,0.43,0.41,0.38,0.38,0.38,0.38,0.39,0.39,0.39,0.37,0.36,0.35,0.34,0.32,0.31,0.31,0.30,0.29,0.29,0.28,0.28,0.27,0.26,0.26,0.25,0.27,0.27,0.27,0.28,0.29,0.27,0.27,0.28,0.27,0.25,0.25,0.24,0.23,0.23,0.23,0.23,0.23,0.23,0.23,0.23,0.23,0.22,0.21,0.21,0.21,0.21,0.21,0.21,0.21,0.21,0.21,0.21,0.21,0.21,0.21,0.22,0.23,0.25,0.24,0.22,0.21,0.20,0.20,0.21,0.20,0.19,0.20,0.21,0.21,0.21,0.23,0.23,0.23,0.24,0.26,0.26,0.26,0.27,0.28,0.28,0.27,0.28,0.28,0.27,0.26,0.25,0.25,0.25,0.25,0.26,0.27,0.28,0.28,0.29,0.29,0.28,0.28,0.28,0.27,0.27,0.28,0.30,0.31,0.30,0.30,0.32,0.33,0.33,0.32,0.34,0.34,0.33,0.33,0.34,0.33,0.33,0.32,0.33,0.34,0.33,0.33,0.34,0.35,0.36,0.35,0.36,0.37,0.39,0.41,0.42,0.42,0.41,0.40,0.42,0.42,0.41,0.42,0.44,0.43,0.42,0.43,0.42,0.41,0.41,0.42,0.42,0.40,0.40,0.41,0.41,0.40,0.41,0.42,0.43,0.44,0.46,0.46,0.46,0.48,0.48,0.48,0.49,0.49,0.49,0.50,0.51,0.51,0.52,0.51,0.50,0.51,0.51,0.53,0.55,0.54,0.56,0.57,0.57,0.57,0.58,0.60,0.60,0.61,0.61,0.62,0.62,0.62,0.63,0.64,0.64,0.65,0.66,0.66,0.66,0.65,0.65
P08631	0.95,0.95,0.94,0.94,0.94,0.94,0.94,0.94,0.94,0.94,0.94,0.94,0.94,0.93,0.94,0.93,0.93,0.93,0.93,0.93,0.93,0.93,0.93,0.93,0.92,0.92,0.92,0.92,0.91,0.90,0.89,0.88,0.87,0.86,0.86,0.85,0.84,0.84,0.84,0.84,0.84,0.83,0.84,0.84,0.84,0.84,0.84,0.84,0.84,0.84,0.84,0.84,0.84,0.84,0.84,0.84,0.84,0.84,0.84,0.84,0.82,0.81,0.79,0.77,0.75,0.73,0.71,0.70,0.68,0.69,0.68,0.68,0.66,0.67,0.68,0.66,0.64,0.64,0.62,0.62,0.61,0.59,0.59,0.57,0.55,0.53,0.51,0.49,0.48,0.47,0.46,0.45,0.44,0.42,0.40,0.39,0.37,0.35,0.33,0.32,0.31,0.32,0.33,0.34,0.35,0.35,0.35,0.35,0.33,0.34,0.33,0.32,0.32,0.31,0.31,0.30,0.32,0.32,0.32,0.32,0.32,0.31,0.32,0.31,0.30,0.30,0.32,0.33,0.32,0.32,0.31,0.30,0.29,0.28,0.28,0.28,0.28,0.28,0.28,0.29,0.31,0.31,0.30,0.29,0.29,0.28,0.27,0.27,0.27,0.27,0.26,0.26,0.27,0.28,0.29,0.29,0.30,0.30,0.29,0.29,0.28,0.28,0.27,0.25,0.25,0.25,0.26,0.26,0.26,0.28,0.29,0.29,0.30,0.30,0.30,0.30,0.30,0.29,0.30,0.29,0.29,0.28,0.27,0.29,0.31,0.31,0.31,0.32,0.32,0.32,0.32,0.34,0.35,0.35,0.35,0.34,0.35,0.34,0.32,0.32,0.33,0.33,0.33,0.34,0.35,0.34,0.35,0.36,0.36,0.35,0.34,0.34,0.33,0.33,0.33,0.34,0.34,0.35,0.36,0.35,0.35,0.36,0.36,0.37,0.36,0.34,0.34,0.35,0.35,0.35,0.35,0.36,0.37,0.35,0.35,0.35,0.35,0.34,0.34,0.36,0.35,0.34,0.36,0.37,0.37,0.38,0.39,0.39,0.38,0.38,0.38,0.38,0.37,0.37,0.37,0.37,0.36,0.37,0.36,0.35,0.35,0.36,0.37,0.36,0.34,0.35,0.34,0.33,0.32,0.32,0.32,0.32,0.32,0.32,0.33,0.33,0.32,0.32,0.31,0.33,0.31,0.31,0.31,0.31,0.30,0.29,0.29,0.28,0.28,0.28,0.27,0.26,0.27,0.27,0.28,0.27,0.27,0.26,0.27,0.27,0.27,0.27,0.26,0.23,0.23,0.24,0.24,0.25,0.25,0.25,0.25,0.25,0.25,0.24,0.23,0.21,0.22,0.23,0.23,0.22,0.21,0.20,0.22,0.22,0.20,0.21,0.22,0.23,0.24,0.23,0.24,0.25,0.25,0.25,0.24,0.24,0.25,0.25,0.25,0.25,0.25,0.24,0.24,0.24,0.24,0.24,0.22,0.21,0.20,0.20,0.20,0.20,0.21,0.22,0.23,0.24,0.24,0.23,0.22,0.22,0.22,0.22,0.22,0.21,0.21,0.21,0.20,0.20,0.18,0.17,0.18,0.19,0.18,0.18,0.16,0.16,0.15,0.14,0.15,0.15,0.15,0.15,0.15,0.16,0.17,0.17,0.18,0.19,0.21,0.22,0.23,0.23,0.24,0.25,0.25,0.25,0.25,0.26,0.26,0.26,0.26,0.26,0.26,0.25,0.25,0.25,0.25,0.25,0.25,0.26,0.27,0.27,0.26,0.26,0.26,0.26,0.26,0.26,0.26,0.25,0.25,0.25,0.25,0.25,0.24,0.23,0.23,0.22,0.21,0.19,0.18,0.18,0.17,0.17,0.17,0.16,0.15,0.13,0.14,0.16,0.16,0.17,0.18,0.19,0.20,0.20,0.20,0.21,0.21,0.21,0.22,0.22,0.22,0.22,0.22,0.22,0.23,0.24,0.24,0.27,0.29,0.29,0.29,0.31,0.32,0.32,0.33,0.34,0.34,0.34,0.34,0.35,0.35,0.34,0.35,0.35,0.35,0.36,0.37,0.37,0.35,0.35,0.34,0.33,0.34,0.34,0.34,0.34,0.34,0.34,0.34,0.33,0.31,0.31,0.31,0.31,0.33,0.33,0.33,0.34,0.33,0.31,0.32,0.34,0.33,0.32,0.33,0.34,0.33,0.34,0.35,0.35,0.35,0.36,0.37,0.37,0.36,0.36,0.36,0.35,0.35,0.36,0.37,0.38,0.40,0.38
O60741	0.91,0.91,0.90,0.91,0.90,0.91,0.90,0.90,0.90,0.90,0.90,0.90,0.90,0.90,0.89,0.89,0.89,0.89,0.89,0.89,0.89,0.89,0.89,0.89,0.89,0.89,0.88,0.88,0.88,0.88,0.88,0.88,0.88,0.88,0.88,0.88,0.88,0.88,0.88,0.87,0.88,0.87,0.87,0.88,0.88,0.88,0.88,0.88,0.88,0.88,0.89,0.89,0.89,0.89,0.89,0.90,0.90,0.90,0.90,0.90,0.90,0.90,0.90,0.89,0.89,0.88,0.87,0.88,0.87,0.87,0.87,0.85,0.84,0.84,0.83,0.83,0.82,0.81,0.79,0.79,0.78,0.76,0.74,0.72,0.70,0.69,0.68,0.67,0.64,0.62,0.61,0.59,0.58,0.56,0.56,0.55,0.54,0.53,0.52,0.50,0.49,0.48,0.46,0.44,0.44,0.43,0.42,0.42,0.41,0.40,0.39,0.39,0.40,0.38,0.37,0.35,0.34,0.33,0.32,0.32,0.31,0.30,0.31,0.32,0.32,0.32,0.32,0.32,0.31,0.31,0.32,0.32,0.31,0.32,0.32,0.30,0.29,0.28,0.28,0.27,0.27,0.26,0.25,0.24,0.24,0.23,0.22,0.24,0.25,0.24,0.25,0.25,0.24,0.25,0.25,0.26,0.27,0.28,0.27,0.28,0.29,0.28,0.28,0.29,0.28,0.27,0.28,0.29,0.28,0.28,0.28,0.27,0.27,0.28,0.27,0.27,0.27,0.27,0.27,0.27,0.30,0.32,0.33,0.35,0.36,0.36,0.37,0.36,0.35,0.34,0.36,0.35,0.34,0.34,0.33,0.34,0.33,0.33,0.34,0.35,0.35,0.35,0.36,0.37,0.35,0.36,0.37,0.36,0.35,0.35,0.36,0.35,0.35,0.35,0.36,0.35,0.36,0.37,0.38,0.37,0.38,0.37,0.36,0.36,0.37,0.37,0.37,0.37,0.39,0.39,0.39,0.39,0.38,0.39,0.40,0.39,0.38,0.39,0.39,0.37,0.36,0.36,0.36,0.35,0.35,0.36,0.35,0.34,0.35,0.35,0.35,0.35,0.34,0.34,0.34,0.34,0.33,0.33,0.32,0.32,0.32,0.31,0.30,0.29,0.29,0.28,0.27,0.27,0.28,0.28,0.28,0.28,0.28,0.28,0.27,0.26,0.26,0.26,0.27,0.26,0.26,0.27,0.27,0.27,0.27,0.28,0.28,0.28,0.28,0.27,0.28,0.28,0.27,0.27,0.28,0.27,0.27,0.27,0.27,0.26,0.25,0.26,0.26,0.26,0.27,0.26,0.27,0.27,0.27,0.25,0.23,0.23,0.23,0.23,0.24,0.24,0.24,0.26,0.26,0.26,0.27,0.27,0.27,0.27,0.27,0.28,0.27,0.27,0.27,0.28,0.28,0.27,0.28,0.28,0.28,0.27,0.28,0.30,0.32,0.32,0.33,0.34,0.34,0.35,0.34,0.34,0.35,0.33,0.34,0.34,0.34,0.35,0.36,0.35,0.34,0.33,0.34,0.33,0.32,0.33,0.32,0.30,0.31,0.31,0.31,0.32,0.31,0.32,0.33,0.33,0.33,0.33,0.34,0.34,0.35,0.35,0.36,0.37,0.36,0.35,0.36,0.36,0.36,0.37,0.37,0.37,0.37,0.36,0.37,0.37,0.37,0.38,0.38,0.37,0.38,0.40,0.40,0.39,0.41,0.42,0.41,0.43,0.43,0.43,0.44,0.45,0.45,0.44,0.45,0.45,0.45,0.44,0.44,0.45,0.44,0.45,0.45,0.44,0.43,0.44,0.43,0.44,0.43,0.43,0.43,0.43,0.43,0.43,0.43,0.43,0.43,0.45,0.44,0.44,0.46,0.46,0.45,0.45,0.46,0.46,0.45,0.44,0.43,0.44,0.44,0.42,0.42,0.42,0.41,0.40,0.41,0.41,0.41,0.40,0.40,0.39,0.39,0.40,0.40,0.41,0.41,0.41,0.40,0.39,0.39,0.37,0.37,0.35,0.35,0.35,0.34,0.34,0.33,0.32,0.31,0.30,0.29,0.29,0.29,0.29,0.28,0.27,0.27,0.28,0.27,0.27,0.28,0.28,0.27,0.29,0.29,0.27,0.26,0.26,0.26,0.27,0.28,0.26,0.25,0.25,0.24,0.22,0.21,0.21,0.23,0.25,0.25,0.27,0.28,0.28,0.28,0.28,0.27,0.28,0.28,0.28,0.27,0.27,0.26,0.25,0.25,0.24,0.24,0.24,0.23,0.24,0.24,0.25,0.24,0.24,0.23,0.22,0.22,0.23,0.23,0.24,0.24,0.24,0.24,0.24,0.24,0.24,0.24,0.23,0.24,0.22,0.22,0.22,0.20,0.20,0.20,0.19,0.19,0.20,0.21,0.21,0.22,0.23,0.23,0.23,0.24,0.24,0.23,0.23,0.24,0.23,0.21,0.21,0.19,0.19,0.19,0.20,0.20,0.20,0.22,0.22,0.23,0.23,0.24,0.26,0.25,0.26,0.27,0.28,0.28,0.29,0.30,0.29,0.29,0.31,0.32,0.32,0.33,0.33,0.33,0.34,0.35,0.34,0.34,0.35,0.35,0.35,0.36,0.37,0.37,0.37,0.39,0.39,0.39,0.40,0.41,0.41,0.40,0.41,0.43,0.42,0.42,0.43,0.44,0.45,0.45,0.47,0.49,0.49,0.50,0.52,0.53,0.54,0.55,0.57,0.57,0.58,0.58,0.60,0.62,0.62,0.62,0.62,0.64,0.65,0.66,0.68,0.70,0.71,0.72,0.74,0.75,0.77,0.78,0.80,0.81,0.82,0.83,0.85,0.86,0.86,0.88,0.88,0.88,0.89,0.89,0.89,0.89,0.89,0.89,0.89,0.89,0.89,0.89,0.89,0.89,0.89,0.88,0.88,0.89,0.89,0.89,0.89,0.89,0.89,0.89,0.88,0.88,0.88,0.88,0.88,0.88,0.88,0.88,0.88,0.88,0.87,0.87,0.87,0.87,0.87,0.87,0.87,0.87,0.87,0.87,0.87,0.87,0.86,0.86,0.86,0.86,0.86,0.86,0.85,0.85,0.85,0.86,0.86,0.86,0.86,0.86,0.86,0.86,0.86,0.86,0.87,0.87,0.87,0.87,0.87,0.87,0.87,0.87,0.87,0.87,0.87,0.88,0.88,0.88,0.88,0.88,0.89,0.88,0.89,0.89,0.89,0.89,0.89,0.90,0.89,0.89,0.88,0.89,0.89,0.89,0.90,0.89,0.89,0.89,0.89,0.89,0.89,0.89,0.88,0.88,0.88,0.88,0.87,0.87,0.87,0.88,0.87,0.88,0.88,0.88,0.89,0.88,0.88,0.88,0.89,0.88,0.88,0.88,0.88,0.87,0.87,0.87,0.87,0.87,0.87,0.87,0.88,0.88,0.88,0.88,0.88,0.88,0.89,0.89,0.89,0.89,0.89,0.89,0.89,0.89,0.88,0.89,0.89,0.89,0.89,0.89,0.89,0.89,0.89,0.89,0.89,0.89,0.89,0.89,0.89,0.89,0.89,0.89,0.89,0.89,0.89,0.88,0.88,0.88,0.88,0.88,0.89,0.88,0.88,0.88,0.88,0.88,0.88,0.88,0.88,0.88,0.88,0.87,0.87,0.87,0.88,0.88,0.88,0.88,0.87,0.87,0.87,0.87,0.87,0.87,0.86,0.87,0.86,0.85,0.85,0.85,0.85,0.85,0.86,0.85,0.86,0.85,0.86,0.86,0.87,0.86,0.86,0.86,0.86,0.87,0.87,0.86,0.86,0.86,0.86,0.86,0.86,0.86,0.86,0.86,0.86,0.86,0.86,0.86,0.86,0.86,0.86,0.86,0.86
Q53T59	0.49,0.47,0.46,0.45,0.45,0.45,0.44,0.44,0.45,0.44,0.45,0.45,0.47,0.48,0.49,0.50,0.50,0.50,0.49,0.48,0.47,0.45,0.42,0.40,0.40,0.38,0.37,0.37,0.37,0.38,0.37,0.36,0.34,0.35,0.35,0.37,0.36,0.36,0.38,0.39,0.40,0.40,0.40,0.40,0.40,0.39,0.38,0.39,0.38,0.38,0.37,0.36,0.36,0.34,0.32,0.31,0.30,0.28,0.29,0.30,0.29,0.30,0.32,0.33,0.33,0.35,0.37,0.37,0.39,0.38,0.37,0.38,0.38,0.38,0.39,0.39,0.37,0.39,0.39,0.38,0.37,0.38,0.39,0.40,0.39,0.41,0.41,0.41,0.41,0.42,0.41,0.41,0.40,0.40,0.40,0.40,0.39,0.40,0.40,0.39,0.39,0.40,0.40,0.40,0.38,0.38,0.38,0.36,0.36,0.34,0.34,0.34,0.33,0.33,0.33,0.32,0.31,0.32,0.32,0.32,0.33,0.34,0.35,0.35,0.36,0.38,0.39,0.40,0.42,0.44,0.45,0.47,0.48,0.51,0.51,0.53,0.55,0.57,0.58,0.60,0.62,0.63,0.64,0.65,0.66,0.68,0.70,0.70,0.72,0.73,0.75,0.77,0.79,0.80,0.82,0.84,0.85,0.87,0.87,0.87,0.87,0.87,0.87,0.88,0.88,0.88,0.88,0.88,0.88,0.88,0.87,0.87,0.88,0.88,0.88,0.88,0.89,0.89,0.89,0.88,0.88,0.87,0.88,0.87,0.87,0.86,0.86,0.86,0.87,0.87,0.87,0.87,0.87,0.87,0.87,0.87,0.88,0.88,0.88,0.87,0.87,0.87,0.88,0.88,0.88,0.88,0.88,0.88,0.88,0.87,0.87,0.87,0.87,0.87,0.86,0.86,0.86,0.86,0.86,0.85,0.85,0.86,0.86,0.86,0.87,0.87,0.88,0.88,0.88,0.88,0.88,0.88,0.87,0.87,0.87,0.87,0.87,0.86,0.87,0.87,0.86,0.86,0.86,0.85,0.85,0.84,0.84,0.84,0.84,0.85,0.85,0.84,0.84,0.83,0.82,0.83,0.83,0.83,0.82,0.82,0.82,0.81,0.81,0.82,0.81,0.81,0.81,0.82,0.82,0.82,0.81,0.82,0.81,0.82,0.82,0.82,0.82,0.82,0.82,0.81,0.80,0.80,0.79,0.79,0.79,0.80,0.79,0.78,0.78,0.78,0.77,0.76,0.76,0.76,0.75,0.76,0.75,0.75,0.75,0.75,0.75,0.76,0.76,0.77,0.77,0.77,0.78,0.77,0.77,0.77,0.78,0.78,0.78,0.78,0.77,0.77,0.77,0.77,0.77,0.77,0.78,0.79,0.80,0.81,0.81,0.81,0.81,0.82,0.83,0.83,0.83,0.84,0.85,0.86,0.86,0.87,0.87,0.88,0.88,0.88,0.88,0.88,0.87,0.87,0.86,0.85,0.85,0.85,0.83,0.82,0.82,0.81,0.80,0.78,0.78,0.77,0.76,0.75,0.74,0.74,0.73,0.73,0.72,0.72,0.72,0.72,0.72,0.72,0.72,0.72,0.72,0.72,0.72,0.71,0.71,0.71,0.70,0.70,0.70,0.69,0.68,0.69,0.68,0.68,0.68,0.68,0.68,0.68,0.68,0.69,0.70,0.69
Q6DRA6	0.90,0.90,0.90,0.90,0.89,0.89,0.89,0.89,0.89,0.88,0.89,0.89,0.89,0.89,0.89,0.89,0.88,0.86,0.85,0.84,0.83,0.81,0.80,0.79,0.78,0.76,0.75,0.75,0.75,0.73,0.73,0.73,0.72,0.72,0.70,0.69,0.69,0.69,0.67,0.65,0.64,0.63,0.62,0.60,0.60,0.59,0.58,0.57,0.56,0.54,0.54,0.53,0.52,0.50,0.49,0.48,0.46,0.45,0.45,0.46,0.46,0.44,0.46,0.47,0.47,0.48,0.49,0.50,0.49,0.49,0.49,0.49,0.49,0.48,0.47,0.48,0.49,0.47,0.46,0.48,0.50,0.50,0.51,0.52,0.54,0.54,0.55,0.56,0.58,0.59,0.60,0.61,0.62,0.62,0.63,0.65,0.66,0.68,0.69,0.71,0.72,0.72,0.74,0.74,0.74,0.75,0.75,0.76,0.76,0.76,0.77,0.79,0.79,0.78,0.80,0.82,0.82,0.82,0.84,0.85,0.85,0.85,0.86,0.86,0.87,0.87,0.86,0.87,0.87,0.87,0.86,0.87,0.86,0.86,0.86,0.87,0.87,0.87,0.87,0.87,0.87,0.87,0.87,0.88,0.88,0.89,0.88,0.88,0.88,0.88,0.88,0.88,0.88,0.88,0.89,0.88,0.88,0.88,0.88,0.88,0.88,0.88,0.88,0.88
P16402	0.84,0.85,0.85,0.85,0.85,0.85,0.85,0.85,0.84,0.83,0.83,0.82,0.82,0.83,0.83,0.82,0.83,0.82,0.81,0.80,0.79,0.77,0.76,0.74,0.72,0.71,0.70,0.68,0.67,0.66,0.66,0.65,0.65,0.65,0.65,0.64,0.62,0.60,0.59,0.57,0.56,0.55,0.52,0.51,0.51,0.49,0.48,0.46,0.46,0.46,0.47,0.45,0.45,0.43,0.43,0.43,0.42,0.40,0.41,0.40,0.39,0.40,0.40,0.39,0.39,0.40,0.41,0.40,0.40,0.42,0.43,0.42,0.42,0.40,0.39,0.38,0.38,0.39,0.41,0.42,0.43,0.42,0.43,0.43,0.43,0.41,0.41,0.42,0.42,0.42,0.41,0.41,0.43,0.43,0.45,0.44,0.44,0.46,0.48,0.48,0.48,0.51,0.52,0.52,0.54,0.56,0.56,0.57,0.60,0.61,0.61,0.62,0.63,0.64,0.66,0.67,0.68,0.69,0.70,0.71,0.71,0.72,0.74,0.74,0.76,0.77,0.79,0.80,0.82,0.83,0.84,0.85,0.85,0.85,0.86,0.86,0.87,0.87,0.87,0.87,0.86,0.87,0.86,0.86,0.86,0.86,0.86,0.87,0.87,0.87,0.86,0.86,0.85,0.85,0.86,0.86,0.86,0.85,0.85,0.85,0.85,0.84,0.85,0.85,0.85,0.85,0.85,0.85,0.85,0.85,0.85,0.85,0.85,0.85,0.84,0.84,0.84,0.84,0.84,0.84,0.84,0.84,0.84,0.85,0.85,0.85,0.86,0.86,0.86,0.85,0.85,0.86,0.85,0.85,0.86,0.85,0.85,0.85,0.86,0.86,0.86,0.86,0.87,0.86,0.87,0.86,0.87,0.87,0.87,0.87,0.86,0.87,0.87,0.87,0.87,0.87,0.88,0.88,0.87,0.87,0.87
P10144	0.76,0.72,0.71,0.69,0.68,0.67,0.65,0.65,0.65,0.64,0.63,0.61,0.60,0.59,0.57,0.56,0.54,0.53,0.52,0.51,0.51,0.49,0.49,0.49,0.48,0.47,0.46,0.45,0.43,0.41,0.39,0.37,0.35,0.34,0.32,0.31,0.29,0.27,0.25,0.24,0.23,0.23,0.23,0.22,0.22,0.22,0.21,0.23,0.22,0.21,0.21,0.20,0.20,0.19,0.19,0.19,0.19,0.19,0.20,0.21,0.22,0.23,0.23,0.23,0.21,0.21,0.20,0.21,0.20,0.21,0.21,0.22,0.24,0.24,0.24,0.24,0.24,0.26,0.27,0.27,0.28,0.30,0.32,0.33,0.33,0.33,0.32,0.32,0.30,0.29,0.29,0.28,0.29,0.29,0.30,0.31,0.33,0.33,0.34,0.35,0.35,0.36,0.33,0.33,0.31,0.31,0.31,0.32,0.32,0.32,0.33,0.34,0.35,0.34,0.35,0.35,0.36,0.37,0.36,0.35,0.36,0.35,0.34,0.32,0.32,0.31,0.31,0.30,0.31,0.31,0.32,0.33,0.35,0.35,0.37,0.37,0.36,0.35,0.35,0.33,0.32,0.32,0.29,0.31,0.31,0.31,0.30,0.30,0.29,0.30,0.31,0.30,0.29,0.28,0.29,0.28,0.28,0.28,0.29,0.28,0.28,0.28,0.28,0.29,0.30,0.30,0.30,0.30,0.30,0.29,0.29,0.29,0.30,0.29,0.30,0.29,0.28,0.28,0.27,0.28,0.28,0.28,0.28,0.28,0.27,0.27,0.26,0.26,0.26,0.27,0.28,0.27,0.26,0.26,0.25,0.23,0.23,0.23,0.21,0.20,0.20,0.22,0.22,0.21,0.20,0.20,0.20,0.20,0.20,0.20,0.20,0.20,0.19,0.17,0.17,0.16,0.15,0.16,0.17,0.16,0.17,0.18,0.18,0.18,0.20,0.22,0.23,0.24,0.24,0.25,0.23,0.21,0.22,0.22,0.23,0.23,0.24,0.25,0.25,0.26,0.26,0.25,0.23,0.22,0.23,0.23,0.24
Q9UBD0	0.90,0.90,0.90,0.90,0.89,0.89,0.88,0.89,0.88,0.88,0.89,0.89,0.89,0.89,0.89,0.89,0.89,0.89,0.88,0.88,0.88,0.88,0.87,0.87,0.87,0.87,0.86,0.86,0.86,0.86,0.87,0.86,0.86,0.86,0.86,0.85,0.85,0.84,0.84,0.84,0.83,0.82,0.82,0.80,0.79,0.78,0.77,0.75,0.74,0.73,0.73,0.73,0.73,0.73,0.73,0.73,0.73,0.73,0.73,0.73,0.73,0.73,0.74,0.73,0.74,0.74,0.74,0.74,0.74,0.73,0.72,0.72,0.72,0.70,0.68,0.68,0.67,0.65,0.64,0.63,0.61,0.60,0.59,0.58,0.59,0.58,0.56,0.57,0.57,0.58,0.59,0.57,0.57,0.55,0.52,0.51,0.49,0.47,0.46,0.45,0.43,0.41,0.40,0.38,0.36,0.33,0.32,0.31,0.30,0.29,0.28,0.27,0.27,0.26,0.25,0.24,0.24,0.25,0.26,0.28,0.29,0.29,0.30,0.30,0.30,0.30,0.30,0.31,0.31,0.31,0.30,0.29,0.28,0.27,0.28,0.28,0.28,0.29,0.29,0.28,0.27,0.27,0.28,0.29,0.30,0.32,0.34,0.34,0.35,0.34,0.36,0.36,0.35,0.34,0.36,0.37,0.37,0.38,0.38,0.39,0.39,0.37,0.37,0.38,0.38,0.39,0.40,0.41,0.40,0.39,0.39,0.37,0.38,0.38,0.39,0.39,0.39,0.40,0.39,0.41,0.41,0.42,0.43,0.42,0.41,0.41,0.41,0.39,0.40,0.39,0.40,0.39,0.41,0.43,0.44,0.44,0.45,0.47,0.47,0.48,0.48,0.49,0.51,0.52,0.53,0.55,0.57,0.57,0.58,0.60,0.62,0.64,0.66,0.67,0.69,0.69,0.70,0.72,0.74,0.75,0.75,0.77,0.78,0.78,0.80,0.82,0.83,0.83,0.85,0.85,0.86,0.87,0.87,0.87,0.88,0.87,0.88,0.88,0.88,0.87,0.87,0.87,0.87,0.86,0.86,0.86,0.86,0.86,0.86,0.87,0.87,0.86,0.86,0.86,0.87,0.87,0.87,0.87,0.87,0.87,0.87,0.87,0.87,0.87,0.87,0.87,0.87,0.87,0.87,0.88,0.88,0.88,0.88,0.88,0.88,0.88,0.88,0.88,0.88,0.89,0.88,0.89,0.89,0.89,0.88,0.88,0.88,0.88,0.88,0.87,0.87,0.87,0.87,0.86,0.87,0.86,0.86,0.86,0.86,0.86,0.86,0.86,0.85,0.85,0.85,0.85,0.85,0.85,0.85,0.84,0.84,0.85,0.85,0.84,0.84,0.84,0.85,0.84,0.84,0.83,0.83,0.83,0.83,0.84,0.84,0.84,0.85,0.84,0.84,0.84,0.85,0.85,0.85,0.85,0.85,0.85,0.85,0.85,0.85,0.85,0.85,0.85,0.85,0.86,0.86,0.85,0.85,0.85,0.85,0.85,0.85,0.85,0.84,0.84,0.84,0.84,0.83,0.84,0.85,0.84,0.84,0.84,0.84,0.83,0.83,0.82,0.82,0.82,0.82,0.82,0.81,0.81,0.80,0.81,0.80,0.81,0.81,0.81,0.81,0.82,0.82,0.82,0.82,0.81,0.81,0.81,0.81,0.82,0.82,0.82,0.82,0.83,0.83,0.83,0.84,0.84,0.84,0.85,0.84,0.84,0.85,0.85,0.85,0.85,0.86,0.86,0.87,0.87,0.87,0.87,0.87,0.88,0.89,0.89,0.89,0.89,0.89,0.89,0.89,0.89,0.89,0.89,0.89
Q4G112	0.39,0.38,0.38,0.37,0.40,0.40,0.40,0.41,0.40,0.38,0.39,0.38,0.37,0.39,0.40,0.39,0.38,0.37,0.36,0.36,0.35,0.33,0.31,0.31,0.30,0.29,0.28,0.28,0.27,0.27,0.27,0.27,0.27,0.29,0.30,0.32,0.34,0.36,0.38,0.40,0.41,0.44,0.45,0.46,0.47,0.46,0.47,0.48,0.48,0.49,0.49,0.48,0.50,0.50,0.50,0.49,0.49,0.50,0.51,0.51,0.51,0.53,0.53,0.53,0.53,0.52,0.52,0.52,0.51,0.52,0.53,0.53,0.53,0.53,0.52,0.52,0.52,0.52,0.52,0.52,0.52,0.51,0.51,0.51,0.51,0.51,0.51,0.49,0.49,0.47,0.46,0.46,0.46,0.45,0.46,0.44,0.44,0.45,0.45,0.45,0.45,0.46,0.45,0.44,0.44,0.44,0.44,0.44,0.45,0.45,0.44,0.45,0.46,0.44,0.44,0.44,0.44,0.42,0.42,0.42,0.42,0.41,0.41,0.39,0.39,0.38,0.39,0.39,0.39,0.40,0.42,0.44,0.44,0.46,0.46,0.47,0.48,0.48,0.49,0.49,0.50,0.51,0.51,0.53,0.54,0.56,0.57,0.59,0.61,0.62,0.64,0.65,0.65,0.66,0.68,0.69,0.69,0.71,0.72,0.72,0.73,0.72,0.73,0.74,0.76,0.76,0.77,0.77,0.77,0.78,0.79,0.79,0.80,0.80,0.81,0.81,0.82,0.83,0.84,0.85,0.86,0.86,0.87,0.87,0.88,0.88,0.89,0.89,0.89,0.89,0.89,0.88,0.88,0.88,0.88,0.88,0.88,0.88,0.87,0.87,0.87,0.87,0.88,0.88,0.88,0.87,0.87,0.88,0.88,0.88,0.88,0.88,0.88,0.88,0.88,0.87,0.87,0.87,0.87,0.86,0.86,0.86,0.86,0.86,0.86,0.86,0.86,0.85,0.86,0.85,0.84,0.84,0.84,0.84,0.84,0.85,0.84,0.84,0.84,0.84,0.84,0.84,0.84,0.84,0.83,0.83,0.83,0.83,0.83,0.83,0.83,0.83,0.83,0.84,0.84,0.83,0.83,0.83,0.83,0.83,0.84,0.84,0.84,0.84,0.84,0.83,0.83,0.83,0.83,0.83,0.83,0.83,0.83,0.83,0.83,0.83,0.83,0.84,0.84,0.84,0.84,0.85,0.85,0.85,0.85,0.85,0.86,0.85,0.85,0.85,0.85,0.85,0.85,0.86,0.86,0.86,0.86,0.86,0.86,0.86,0.86,0.86,0.86,0.86,0.87,0.87,0.87,0.87,0.87,0.87,0.87,0.88,0.88,0.87,0.87,0.88,0.88,0.88,0.88,0.88,0.88,0.87,0.88,0.88,0.88,0.88,0.88,0.88,0.89,0.89,0.90,0.90,0.89,0.89,0.89,0.89,0.89,0.89,0.89,0.90,0.90,0.89,0.90,0.89,0.89,0.89,0.89,0.89,0.90,0.89,0.89,0.88,0.87,0.86,0.85,0.84,0.84,0.83,0.81,0.81,0.80,0.80,0.79,0.79,0.78,0.78,0.78,0.78,0.78,0.78,0.77,0.77,0.76,0.76,0.76,0.75,0.75,0.75,0.76,0.76,0.75,0.76,0.76,0.76,0.76,0.76,0.76,0.76,0.76,0.76,0.76,0.76,0.76,0.77,0.78,0.79,0.80,0.80,0.81,0.83,0.84,0.84,0.84,0.85,0.85,0.86,0.86,0.86,0.86,0.86,0.86,0.86,0.86,0.87,0.87,0.87,0.88,0.88,0.88,0.87,0.87,0.87,0.86,0.86,0.85,0.85,0.85,0.85,0.85,0.85,0.85,0.86,0.87,0.87,0.87,0.88,0.88,0.88,0.88,0.88,0.87,0.87,0.86,0.86,0.86,0.86,0.86,0.86,0.85,0.85,0.85,0.85,0.86,0.85,0.85,0.85,0.85,0.85,0.85,0.84,0.84,0.84,0.84,0.84,0.84,0.84,0.84,0.84,0.83,0.83,0.83,0.83,0.82,0.82,0.82,0.82,0.82,0.81,0.82,0.82,0.82,0.82,0.82,0.82,0.82,0.82,0.82,0.82,0.82,0.82,0.82,0.82,0.82,0.82,0.82,0.82,0.82,0.83,0.82,0.82,0.83,0.83,0.84,0.84,0.85,0.85,0.85,0.85,0.85,0.85,0.86,0.86,0.87,0.87,0.87,0.87,0.87,0.86,0.86,0.86,0.86,0.86,0.86,0.86,0.87,0.87,0.87,0.88,0.88,0.88,0.88,0.88,0.88,0.88,0.87,0.88,0.88,0.88,0.88,0.88,0.89,0.88,0.87,0.88,0.87,0.87,0.87,0.87,0.87,0.87,0.88,0.88,0.87,0.87,0.87,0.87,0.87,0.86,0.86,0.87,0.86,0.86,0.86,0.87,0.86,0.87,0.87,0.86,0.86,0.86,0.86,0.86,0.86,0.86,0.86,0.87,0.87,0.87,0.87,0.87,0.87,0.86,0.87,0.87,0.87,0.87,0.87,0.87,0.87,0.86,0.87,0.86,0.86,0.86,0.86,0.86
Q8TDB4	0.87,0.87,0.87,0.87,0.86,0.86,0.87,0.87,0.87,0.86,0.87,0.87,0.87,0.87,0.86,0.85,0.86,0.85,0.86,0.85,0.86,0.85,0.84,0.84,0.83,0.82,0.82,0.81,0.80,0.79,0.78,0.77,0.76,0.76,0.75,0.75,0.74,0.74,0.72,0.72,0.71,0.70,0.69,0.69,0.68,0.67,0.66,0.65,0.64,0.63,0.63,0.62,0.61,0.61,0.60,0.61,0.61,0.61,0.61,0.60,0.61,0.60,0.60,0.61,0.60,0.62,0.62,0.63,0.63,0.64,0.64,0.66,0.67,0.68,0.69,0.69,0.70,0.70,0.71,0.72,0.73,0.74,0.74,0.75,0.75,0.76,0.78,0.79,0.79,0.81,0.81,0.82,0.83,0.83,0.83,0.84,0.84,0.84,0.83,0.83,0.84,0.83,0.83,0.83,0.84,0.84,0.84,0.84,0.85,0.84,0.84,0.84,0.83,0.83,0.83,0.83,0.83,0.83,0.83,0.84,0.84,0.84,0.84,0.84,0.84,0.84,0.84,0.84,0.84,0.84,0.84,0.83,0.83,0.83,0.84,0.84,0.84,0.84,0.84,0.84,0.84,0.85,0.85,0.84,0.84,0.84,0.83,0.83,0.83,0.83,0.84,0.84,0.84,0.85,0.85,0.85,0.85,0.85,0.85,0.84,0.84,0.84,0.84,0.84,0.84,0.84,0.84,0.84,0.83,0.83,0.83,0.83,0.83,0.82,0.82,0.82,0.81,0.82,0.81,0.81,0.81,0.81,0.81,0.81,0.81,0.81,0.82,0.82,0.82,0.82,0.82,0.82,0.82,0.82,0.82,0.82,0.83,0.83,0.83,0.84,0.84,0.84,0.84,0.84,0.84,0.84,0.84,0.85,0.85,0.86,0.86,0.86,0.86,0.87,0.87,0.86,0.87,0.87,0.87,0.88,0.88,0.88,0.89,0.88,0.89,0.89,0.89,0.89,0.90,0.90,0.89,0.90,0.90,0.90,0.90,0.90,0.90,0.90,0.89,0.89
S4R3Y5	0.63,0.64,0.64,0.66,0.66,0.66,0.66,0.66,0.66,0.66,0.66,0.66,0.66,0.66,0.66,0.66,0.66,0.66,0.66,0.66,0.66,0.64,0.65,0.64
P57058	0.86,0.86,0.86,0.87,0.86,0.86,0.86,0.86,0.86,0.86,0.85,0.86,0.86,0.85,0.84,0.82,0.80,0.78,0.78,0.76,0.74,0.73,0.71,0.70,0.70,0.69,0.69,0.68,0.67,0.67,0.66,0.65,0.64,0.63,0.62,0.62,0.61,0.59,0.58,0.56,0.53,0.51,0.50,0.47,0.46,0.46,0.45,0.43,0.41,0.40,0.39,0.38,0.36,0.34,0.33,0.33,0.33,0.33,0.33,0.31,0.30,0.31,0.31,0.30,0.30,0.29,0.28,0.26,0.25,0.25,0.23,0.22,0.22,0.21,0.20,0.20,0.20,0.19,0.20,0.21,0.21,0.23,0.24,0.24,0.25,0.26,0.24,0.24,0.24,0.24,0.24,0.23,0.24,0.23,0.23,0.23,0.23,0.23,0.23,0.23,0.24,0.25,0.24,0.23,0.24,0.24,0.24,0.23,0.23,0.23,0.24,0.25,0.27,0.27,0.27,0.27,0.25,0.24,0.24,0.23,0.21,0.20,0.19,0.19,0.20,0.20,0.18,0.18,0.18,0.18,0.18,0.18,0.19,0.20,0.21,0.23,0.23,0.22,0.24,0.23,0.25,0.24,0.24,0.24,0.25,0.25,0.25,0.25,0.25,0.25,0.24,0.23,0.23,0.21,0.20,0.20,0.20,0.20,0.21,0.21,0.22,0.22,0.21,0.21,0.20,0.19,0.18,0.18,0.18,0.18,0.17,0.16,0.17,0.15,0.14,0.14,0.13,0.13,0.14,0.12,0.12,0.10,0.10,0.11,0.10,0.11,0.11,0.11,0.10,0.10,0.11,0.13,0.14,0.14,0.16,0.16,0.19,0.20,0.20,0.19,0.20,0.21,0.21,0.22,0.22,0.22,0.22,0.22,0.23,0.23,0.23,0.23,0.23,0.22,0.23,0.23,0.24,0.24,0.25,0.25,0.26,0.26,0.27,0.27,0.26,0.26,0.25,0.25,0.25,0.25,0.25,0.24,0.23,0.21,0.21,0.19,0.18,0.16,0.15,0.15,0.15,0.13,0.13,0.13,0.13,0.15,0.17,0.17,0.18,0.19,0.21,0.22,0.22,0.22,0.23,0.24,0.23,0.22,0.22,0.21,0.22,0.22,0.22,0.23,0.24,0.24,0.26,0.28,0.28,0.29,0.31,0.32,0.32,0.32,0.34,0.34,0.34,0.35,0.36,0.36,0.35,0.35,0.36,0.36,0.36,0.38,0.38,0.36,0.35,0.34,0.34,0.33,0.33,0.33,0.33,0.33,0.33,0.35,0.34,0.33,0.32,0.32,0.34,0.34,0.34,0.35,0.36,0.35,0.34,0.35,0.36,0.35,0.36,0.36,0.37,0.36,0.38,0.38,0.37,0.37,0.39,0.41,0.40,0.40,0.40,0.39,0.38,0.36,0.36,0.36,0.35,0.35,0.36,0.36,0.36,0.38,0.37,0.39,0.37,0.38,0.39,0.38,0.37,0.36,0.36,0.33,0.33,0.32,0.31,0.32,0.31,0.29,0.30,0.28,0.27,0.26,0.26,0.24,0.24,0.23,0.23,0.21,0.20,0.20,0.20,0.21,0.21,0.21,0.21,0.23,0.23,0.24,0.24,0.25,0.25,0.26,0.26,0.28,0.27,0.29,0.30,0.30,0.31,0.32,0.31,0.33,0.33,0.33,0.34,0.35,0.34,0.35,0.36,0.37,0.38,0.39,0.41,0.42,0.43,0.44,0.45,0.45,0.46,0.47,0.48,0.48,0.49,0.50,0.50,0.51,0.52,0.52,0.52,0.53,0.52,0.54,0.54,0.54,0.54,0.55,0.56,0.57,0.57,0.59,0.60,0.61,0.62,0.63,0.64,0.65,0.66,0.67,0.67,0.68,0.68,0.69,0.69,0.69,0.70,0.71,0.71,0.73,0.74,0.75,0.76,0.77,0.78,0.79,0.80,0.82,0.82,0.83,0.83,0.84,0.85,0.85,0.85,0.85,0.86,0.85,0.85,0.84,0.84,0.84,0.84,0.83,0.84,0.84,0.84,0.85,0.86,0.86,0.86,0.86,0.86,0.87,0.87,0.87,0.87,0.88,0.89,0.89,0.89,0.89,0.89,0.89,0.89,0.89,0.89,0.89,0.89,0.89,0.89,0.88,0.89,0.89,0.90,0.89,0.89,0.89,0.89,0.89,0.89,0.89,0.89,0.89,0.89,0.89,0.89,0.89,0.88,0.88,0.88,0.88,0.88,0.88,0.87,0.87,0.87,0.88,0.87,0.87,0.87,0.88,0.88,0.87,0.87,0.87,0.88,0.88,0.88,0.88,0.88,0.88,0.87,0.86,0.85,0.82,0.81,0.79,0.79,0.78,0.78,0.78,0.78,0.79,0.79,0.78,0.78,0.78,0.77,0.78,0.77,0.77,0.78,0.78,0.78,0.78,0.78,0.78,0.78,0.78,0.77,0.77,0.77,0.77,0.77,0.77,0.77,0.76,0.76,0.76,0.76,0.76,0.76,0.76,0.77,0.78,0.80,0.82,0.83,0.84,0.86,0.85,0.85,0.86,0.86,0.85,0.85,0.85,0.85,0.85,0.85,0.85,0.85,0.85,0.85,0.84,0.84,0.84,0.84,0.84,0.84,0.84,0.84,0.84,0.84,0.84,0.84,0.85,0.85,0.85,0.86,0.86,0.86,0.86,0.86,0.87,0.87,0.87,0.87,0.87,0.87,0.87,0.88,0.87,0.88,0.87,0.88,0.88,0.88,0.89,0.89,0.89,0.90,0.90,0.90,0.90,0.91,0.91,0.91,0.91,0.90,0.89,0.88,0.87,0.85,0.84,0.82,0.80,0.78,0.77,0.76,0.76,0.75,0.76,0.76,0.75,0.75,0.75,0.75,0.75,0.75,0.75,0.75,0.74,0.74,0.74,0.74,0.74,0.73,0.74,0.74,0.73,0.74,0.73,0.73,0.73,0.73,0.73,0.73,0.73,0.73,0.74,0.75,0.76,0.76,0.79,0.80,0.82,0.83,0.84,0.85,0.87,0.87,0.87,0.87,0.86,0.87,0.87,0.87,0.87,0.86,0.87,0.87,0.86,0.86,0.87,0.86,0.87,0.87,0.86,0.87,0.86
Q9P0W2	0.87,0.87,0.88,0.88,0.87,0.87,0.87,0.86,0.86,0.85,0.85,0.85,0.85,0.85,0.85,0.85,0.85,0.86,0.86,0.86,0.86,0.86,0.86,0.86,0.87,0.86,0.86,0.87,0.87,0.86,0.86,0.86,0.87,0.87,0.87,0.87,0.87,0.87,0.86,0.87,0.87,0.87,0.87,0.87,0.86,0.84,0.84,0.84,0.83,0.82,0.82,0.82,0.80,0.79,0.78,0.76,0.75,0.74,0.72,0.69,0.67,0.67,0.65,0.64,0.62,0.61,0.59,0.58,0.57,0.56,0.56,0.55,0.55,0.55,0.54,0.53,0.52,0.52,0.51,0.49,0.47,0.46,0.45,0.43,0.41,0.41,0.41,0.40,0.40,0.41,0.41,0.40,0.41,0.42,0.42,0.41,0.42,0.43,0.42,0.43,0.44,0.45,0.44,0.44,0.45,0.45,0.45,0.45,0.46,0.45,0.44,0.44,0.44,0.43,0.42,0.42,0.41,0.41,0.41,0.40,0.42,0.43,0.42,0.42,0.44,0.44,0.43,0.44,0.45,0.44,0.44,0.45,0.45,0.45,0.44,0.45,0.46,0.47,0.47,0.48,0.49,0.49,0.49,0.50,0.51,0.51,0.52,0.53,0.53,0.54,0.56,0.57,0.58,0.59,0.61,0.61,0.63,0.65,0.66,0.65,0.66,0.65,0.66,0.67,0.66,0.66,0.67,0.68,0.68,0.68,0.69,0.68,0.67,0.67,0.66,0.66,0.66,0.66,0.65,0.64,0.63,0.63,0.63,0.63,0.63,0.62,0.62,0.62,0.61,0.61,0.59,0.58,0.57,0.56,0.56,0.55,0.54,0.53,0.51,0.50,0.51,0.51,0.51,0.50,0.50,0.52,0.51,0.52,0.51,0.51,0.50,0.50,0.51,0.51,0.51,0.52,0.53,0.52,0.52,0.52,0.52,0.53,0.54,0.54,0.54,0.54,0.54,0.54,0.53,0.54,0.53,0.54,0.54,0.54,0.53,0.52,0.52,0.51,0.50,0.49,0.49,0.49,0.47,0.47,0.47,0.46,0.46,0.44,0.44,0.45,0.45,0.45,0.45,0.44,0.43,0.43,0.43,0.43,0.43,0.42,0.42,0.43,0.41,0.40,0.40,0.40,0.39,0.39,0.39,0.38,0.37,0.37,0.38,0.38,0.38,0.40,0.41,0.40,0.41,0.43,0.43,0.43,0.43,0.44,0.43,0.43,0.44,0.43,0.44,0.44,0.43,0.42,0.41,0.42,0.42,0.43,0.44,0.44,0.43,0.44,0.45,0.44,0.43,0.45,0.45,0.45,0.45,0.46,0.46,0.47,0.48,0.49,0.49,0.47,0.47,0.47,0.46
P13232	0.77,0.77,0.77,0.75,0.74,0.73,0.71,0.71,0.69,0.69,0.68,0.68,0.68,0.66,0.66,0.66,0.64,0.64,0.64,0.64,0.62,0.60,0.59,0.57,0.55,0.54,0.54,0.51,0.50,0.50,0.50,0.48,0.48,0.48,0.47,0.46,0.47,0.47,0.46,0.45,0.46,0.46,0.45,0.43,0.44,0.44,0.42,0.43,0.43,0.43,0.43,0.43,0.42,0.42,0.44,0.44,0.43,0.43,0.42,0.40,0.39,0.39,0.40,0.38,0.38,0.40,0.39,0.38,0.39,0.41,0.39,0.38,0.40,0.39,0.38,0.39,0.39,0.39,0.39,0.38,0.38,0.36,0.35,0.34,0.34,0.33,0.33,0.33,0.33,0.31,0.31,0.30,0.31,0.30,0.29,0.28,0.27,0.28,0.29,0.32,0.33,0.35,0.36,0.37,0.39,0.42,0.42,0.43,0.46,0.46,0.47,0.49,0.51,0.51,0.52,0.53,0.53,0.53,0.53,0.54,0.55,0.56,0.56,0.58,0.59,0.60,0.60,0.62,0.63,0.62,0.62,0.63,0.63,0.61,0.61,0.61,0.61,0.61,0.59,0.58,0.57,0.56,0.54,0.53,0.53,0.50,0.48,0.47,0.46,0.45,0.43,0.42,0.41,0.40,0.40,0.40,0.40,0.40,0.39,0.38,0.37,0.36,0.35,0.35,0.34,0.33,0.32,0.31,0.30,0.30,0.30,0.31,0.31,0.31,0.32,0.33,0.35
O14602	0.81,0.81,0.81,0.80,0.81,0.78,0.77,0.75,0.74,0.74,0.75,0.74,0.72,0.70,0.68,0.66,0.65,0.64,0.63,0.62,0.62,0.60,0.59,0.59,0.57,0.56,0.54,0.52,0.50,0.49,0.47,0.46,0.45,0.44,0.43,0.42,0.40,0.40,0.39,0.38,0.37,0.36,0.36,0.35,0.34,0.33,0.35,0.35,0.35,0.36,0.34,0.33,0.33,0.34,0.34,0.34,0.34,0.33,0.33,0.33,0.32,0.32,0.33,0.34,0.33,0.34,0.34,0.35,0.35,0.35,0.35,0.35,0.35,0.34,0.33,0.33,0.32,0.33,0.32,0.32,0.32,0.33,0.32,0.31,0.31,0.33,0.33,0.32,0.30,0.31,0.31,0.33,0.32,0.33,0.32,0.33,0.34,0.36,0.37,0.38,0.40,0.41,0.43,0.42,0.42,0.43,0.44,0.45,0.45,0.48,0.49,0.51,0.53,0.54,0.56,0.58,0.59,0.61,0.62,0.64,0.66,0.68,0.69,0.71,0.72,0.72,0.72,0.72,0.73,0.75,0.77,0.76,0.76,0.78,0.78,0.80,0.82,0.82,0.83,0.84,0.86,0.86,0.87,0.87
Q9BXS1	0.44,0.42,0.40,0.39,0.38,0.39,0.40,0.39,0.40,0.39,0.40,0.39,0.39,0.39,0.38,0.37,0.37,0.37,0.36,0.35,0.34,0.32,0.31,0.29,0.29,0.29,0.30,0.29,0.29,0.28,0.28,0.26,0.25,0.25,0.24,0.22,0.22,0.22,0.20,0.20,0.20,0.22,0.23,0.24,0.24,0.23,0.22,0.20,0.20,0.19,0.18,0.18,0.18,0.18,0.17,0.17,0.17,0.17,0.16,0.17,0.17,0.17,0.17,0.15,0.15,0.15,0.14,0.13,0.11,0.11,0.12,0.13,0.15,0.16,0.16,0.17,0.18,0.19,0.21,0.23,0.23,0.22,0.20,0.19,0.19,0.20,0.20,0.20,0.20,0.20,0.20,0.20,0.20,0.20,0.20,0.20,0.20,0.20,0.20,0.21,0.22,0.23,0.23,0.23,0.24,0.25,0.26,0.26,0.27,0.27,0.26,0.25,0.25,0.23,0.22,0.22,0.22,0.21,0.22,0.20,0.20,0.22,0.22,0.22,0.22,0.22,0.21,0.21,0.21,0.20,0.20,0.20,0.20,0.19,0.18,0.19,0.19,0.20,0.21,0.21,0.21,0.21,0.21,0.22,0.23,0.22,0.21,0.20,0.21,0.21,0.22,0.23,0.23,0.23,0.24,0.24,0.26,0.26,0.26,0.26,0.26,0.25,0.23,0.23,0.24,0.25,0.26,0.27,0.29,0.30,0.30,0.32,0.32,0.32,0.33,0.33,0.32,0.32,0.31,0.30,0.29,0.30,0.29,0.28,0.28,0.26,0.28,0.28,0.28,0.29,0.29,0.28,0.29,0.30,0.30,0.31,0.32,0.31,0.31,0.31,0.31,0.33,0.34,0.34,0.34,0.34,0.34,0.34,0.33,0.32,0.31,0.32,0.31,0.32,0.33,0.33,0.34,0.35,0.35,0.36,0.37,0.39,0.38,0.38,0.39,0.41,0.42
Q15056	0.87,0.87,0.86,0.87,0.87,0.86,0.86,0.86,0.85,0.86,0.85,0.85,0.85,0.84,0.85,0.83,0.81,0.82,0.81,0.81,0.80,0.78,0.77,0.74,0.73,0.70,0.68,0.67,0.66,0.64,0.64,0.64,0.62,0.61,0.60,0.59,0.58,0.56,0.55,0.54,0.53,0.50,0.50,0.50,0.47,0.47,0.46,0.45,0.44,0.43,0.42,0.42,0.40,0.39,0.39,0.38,0.40,0.41,0.40,0.40,0.39,0.39,0.39,0.39,0.39,0.39,0.39,0.40,0.39,0.40,0.41,0.40,0.40,0.40,0.39,0.39,0.39,0.37,0.38,0.39,0.38,0.39,0.40,0.39,0.39,0.39,0.40,0.42,0.41,0.41,0.41,0.41,0.40,0.40,0.39,0.38,0.38,0.37,0.38,0.38,0.39,0.40,0.41,0.43,0.44,0.47,0.47,0.50,0.52,0.54,0.55,0.55,0.56,0.57,0.59,0.61,0.62,0.63,0.64,0.66,0.67,0.68,0.69,0.71,0.72,0.73,0.74,0.74,0.74,0.75,0.76,0.78,0.78,0.80,0.82,0.84,0.85,0.86,0.87,0.87,0.87,0.87,0.86,0.86,0.87,0.87,0.87,0.88,0.88,0.88,0.88,0.88,0.89,0.89,0.89,0.89,0.89,0.89,0.89,0.89,0.88,0.89,0.88,0.88,0.88,0.88,0.87,0.88,0.88,0.88,0.88,0.87,0.88,0.88,0.88,0.87,0.87,0.88,0.87,0.86,0.85,0.85,0.85,0.85,0.84,0.84,0.83,0.83,0.83,0.83,0.83,0.82,0.82,0.81,0.81,0.81,0.81,0.81,0.80,0.80,0.80,0.80,0.80,0.81,0.80,0.80,0.79,0.80,0.80,0.80,0.79,0.79,0.79,0.79,0.79,0.79,0.79,0.79,0.80,0.80,0.81,0.82,0.82,0.82,0.83,0.83,0.83,0.84,0.84,0.84,0.84,0.84,0.84,0.84,0.84,0.84,0.84,0.84,0.85,0.85,0.85,0.85,0.85,0.85,0.85,0.85,0.86,0.86
Q96FT9	0.89,0.88,0.87,0.87,0.88,0.87,0.87,0.87,0.88,0.88,0.88,0.88,0.88,0.88,0.88,0.88,0.88,0.88,0.88,0.88,0.88,0.88,0.88,0.88,0.88,0.88,0.88,0.88,0.88,0.88,0.88,0.88,0.88,0.88,0.88,0.88,0.89,0.89,0.89,0.89,0.89,0.89,0.89,0.89,0.89,0.89,0.89,0.89,0.89,0.89,0.89,0.89,0.89,0.89,0.89,0.89,0.89,0.89,0.89,0.89,0.89,0.88,0.87,0.87,0.87,0.86,0.86,0.86,0.86,0.86,0.86,0.85,0.85,0.85,0.85,0.85,0.85,0.85,0.85,0.84,0.84,0.84,0.84,0.84,0.84,0.84,0.83,0.84,0.83,0.82,0.81,0.81,0.80,0.79,0.78,0.78,0.78,0.78,0.77,0.76,0.76,0.77,0.78,0.78,0.79,0.78,0.78,0.79,0.78,0.77,0.76,0.77,0.76,0.75,0.74,0.74,0.72,0.71,0.70,0.69,0.69,0.68,0.67,0.67,0.67,0.65,0.64,0.63,0.63,0.64,0.65,0.64,0.64,0.63,0.63,0.63,0.62,0.61,0.62,0.62,0.61,0.60,0.59,0.58,0.58,0.58,0.58,0.57,0.57,0.58,0.59,0.59,0.59,0.59,0.60,0.60,0.61,0.61,0.61,0.62,0.61,0.61,0.61,0.61,0.61,0.61,0.61,0.62,0.62,0.62,0.62,0.61,0.62,0.62,0.64,0.65,0.66,0.67,0.68,0.69,0.69,0.70,0.71,0.72,0.72,0.73,0.73,0.74,0.74,0.74,0.73,0.72,0.73,0.73,0.73,0.73,0.73,0.73,0.73,0.75,0.75,0.76,0.76,0.78,0.79,0.80,0.81,0.84
P24394	0.70,0.71,0.71,0.71,0.70,0.69,0.68,0.66,0.66,0.65,0.65,0.64,0.63,0.62,0.61,0.59,0.58,0.56,0.55,0.55,0.54,0.52,0.50,0.48,0.47,0.45,0.44,0.42,0.42,0.41,0.42,0.41,0.41,0.39,0.39,0.39,0.39,0.38,0.37,0.35,0.35,0.33,0.32,0.31,0.30,0.31,0.32,0.33,0.33,0.33,0.33,0.33,0.34,0.33,0.34,0.33,0.34,0.35,0.36,0.37,0.38,0.38,0.38,0.38,0.38,0.37,0.38,0.36,0.38,0.36,0.38,0.37,0.37,0.36,0.38,0.38,0.37,0.37,0.37,0.37,0.37,0.37,0.36,0.36,0.36,0.36,0.37,0.37,0.36,0.35,0.34,0.34,0.34,0.34,0.34,0.33,0.33,0.32,0.33,0.32,0.31,0.30,0.30,0.30,0.31,0.31,0.32,0.33,0.33,0.32,0.33,0.31,0.31,0.33,0.34,0.34,0.35,0.35,0.34,0.34,0.34,0.34,0.34,0.35,0.35,0.35,0.33,0.32,0.32,0.33,0.33,0.34,0.33,0.33,0.33,0.34,0.33,0.33,0.33,0.32,0.31,0.31,0.30,0.30,0.30,0.30,0.32,0.32,0.32,0.33,0.32,0.33,0.33,0.33,0.31,0.32,0.30,0.30,0.30,0.31,0.32,0.33,0.33,0.33,0.33,0.33,0.34,0.34,0.34,0.34,0.31,0.32,0.32,0.33,0.33,0.32,0.31,0.31,0.31,0.32,0.32,0.32,0.32,0.33,0.32,0.34,0.35,0.34,0.35,0.33,0.33,0.33,0.32,0.33,0.32,0.32,0.32,0.33,0.32,0.32,0.31,0.31,0.30,0.32,0.32,0.32,0.33,0.34,0.35,0.36,0.37,0.38,0.38,0.39,0.39,0.40,0.41,0.42,0.42,0.43,0.44,0.46,0.46,0.48,0.48,0.49,0.49,0.48,0.49,0.48,0.50,0.50,0.51,0.52,0.52,0.52,0.54,0.53,0.53,0.54,0.55,0.56,0.56,0.58,0.58,0.58,0.58,0.59,0.59,0.59,0.59,0.58,0.59,0.59,0.58,0.58,0.58,0.59,0.59,0.59,0.60,0.60,0.61,0.61,0.62,0.63,0.65,0.65,0.65,0.66,0.67,0.68,0.68,0.69,0.70,0.71,0.72,0.72,0.73,0.73,0.73,0.73,0.73,0.73,0.72,0.72,0.72,0.72,0.72,0.71,0.71,0.71,0.72,0.71,0.72,0.73,0.75,0.75,0.75,0.76,0.76,0.76,0.77,0.77,0.77,0.77,0.77,0.77,0.77,0.77,0.77,0.76,0.76,0.76,0.75,0.75,0.75,0.76,0.76,0.75,0.76,0.77,0.78,0.79,0.79,0.80,0.81,0.82,0.83,0.83,0.84,0.85,0.85,0.85,0.86,0.86,0.86,0.86,0.86,0.86,0.87,0.87,0.87,0.87,0.87,0.88,0.87,0.87,0.87,0.88,0.88,0.88,0.89,0.89,0.89,0.89,0.89,0.89,0.89,0.88,0.88,0.88,0.88,0.88,0.88,0.88,0.88,0.88,0.88,0.88,0.89,0.89,0.89,0.89,0.88,0.88,0.88,0.87,0.87,0.87,0.86,0.84,0.83,0.82,0.81,0.80,0.79,0.79,0.77,0.77,0.76,0.75,0.75,0.74,0.74,0.74,0.74,0.75,0.75,0.74,0.75,0.75,0.75,0.75,0.75,0.74,0.74,0.73,0.73,0.73,0.73,0.72,0.72,0.72,0.72,0.72,0.72,0.73,0.74,0.74,0.73,0.75,0.75,0.76,0.77,0.78,0.79,0.80,0.81,0.82,0.83,0.83,0.84,0.84,0.84,0.85,0.85,0.85,0.85,0.85,0.85,0.85,0.85,0.84,0.84,0.84,0.84,0.85,0.85,0.85,0.85,0.85,0.85,0.85,0.85,0.85,0.85,0.85,0.85,0.85,0.84,0.85,0.85,0.85,0.86,0.86,0.86,0.85,0.85,0.85,0.84,0.84,0.84,0.85,0.85,0.85,0.85,0.85,0.85,0.84,0.85,0.85,0.86,0.85,0.86,0.86,0.87,0.87,0.87,0.88,0.88,0.87,0.87,0.87,0.87,0.88,0.87,0.87,0.86,0.86,0.86,0.86,0.85,0.85,0.85,0.85,0.85,0.85,0.85,0.85,0.85,0.86,0.86,0.86,0.86,0.85,0.86,0.86,0.86,0.86,0.86,0.85,0.85,0.85,0.86,0.86,0.85,0.84,0.83,0.82,0.82,0.81,0.80,0.79,0.79,0.78,0.77,0.76,0.76,0.76,0.76,0.76,0.76,0.76,0.76,0.76,0.77,0.76,0.77,0.76,0.76,0.77,0.76,0.75,0.75,0.75,0.75,0.74,0.73,0.72,0.72,0.71,0.71,0.71,0.71,0.70,0.70,0.70,0.70,0.72,0.72,0.73,0.73,0.74,0.75,0.75,0.76,0.77,0.78,0.78,0.79,0.78,0.79,0.80,0.80,0.80,0.80,0.80,0.80,0.80,0.80,0.80,0.80,0.80,0.81,0.82,0.82,0.82,0.83,0.84,0.85,0.86,0.87,0.87,0.87,0.88,0.88,0.89,0.89,0.89,0.89,0.89,0.89,0.89,0.89,0.90,0.90,0.90,0.90,0.90,0.90,0.90,0.91,0.91,0.90,0.90,0.90,0.90,0.90,0.90,0.89,0.89,0.89,0.89,0.89,0.89,0.88,0.88,0.88,0.88,0.88,0.88,0.88,0.88,0.88,0.88,0.88,0.89,0.89,0.88,0.88,0.88,0.88,0.89,0.89,0.89,0.88,0.88,0.88,0.88,0.88,0.88,0.87,0.87,0.86,0.86,0.87,0.87,0.87,0.87,0.87,0.87,0.88,0.88,0.88,0.88,0.88,0.89,0.88,0.88,0.88,0.89,0.88,0.87,0.88,0.88,0.87,0.87,0.87,0.86,0.86,0.86,0.86,0.85,0.84,0.84,0.83,0.83,0.83,0.84,0.83,0.83,0.82,0.82,0.82,0.82,0.83,0.83,0.82,0.83,0.83,0.83,0.84,0.83,0.84,0.83,0.83,0.83,0.82,0.82,0.82,0.82,0.82,0.83,0.84,0.84,0.84,0.84,0.84,0.84,0.85,0.86,0.86,0.86,0.86,0.87,0.87,0.88,0.89,0.89,0.88,0.88,0.89,0.89,0.90,0.91,0.91,0.91,0.91,0.90,0.90,0.89,0.89,0.89,0.89,0.89,0.89,0.89,0.90,0.90,0.90,0.90,0.90,0.89,0.89,0.89,0.89,0.88,0.88,0.88,0.88,0.88,0.88,0.87,0.87,0.87,0.87,0.87,0.87,0.88,0.88,0.88,0.88,0.88,0.89,0.88,0.89,0.88,0.89,0.89,0.89,0.89,0.89,0.89,0.89,0.89,0.88,0.88,0.89,0.88,0.88,0.88,0.88,0.88,0.88,0.88,0.88,0.88,0.88,0.88,0.88,0.88,0.87,0.87,0.88,0.87,0.87,0.87,0.88,0.88,0.88,0.87,0.87,0.86,0.86
Q15323	0.88,0.87,0.87,0.86,0.86,0.86,0.84,0.83,0.84,0.84,0.84,0.83,0.83,0.83,0.84,0.84,0.84,0.84,0.84,0.84,0.84,0.84,0.84,0.84,0.85,0.85,0.85,0.85,0.86,0.85,0.86,0.85,0.84,0.84,0.83,0.82,0.81,0.81,0.80,0.80,0.79,0.78,0.78,0.77,0.77,0.76,0.75,0.76,0.76,0.74,0.74,0.73,0.72,0.71,0.71,0.69,0.68,0.68,0.66,0.66,0.65,0.64,0.63,0.62,0.61,0.60,0.59,0.58,0.57,0.56,0.56,0.55,0.55,0.54,0.54,0.55,0.55,0.55,0.54,0.55,0.56,0.55,0.55,0.55,0.56,0.55,0.55,0.55,0.55,0.55,0.55,0.56,0.56,0.56,0.56,0.56,0.56,0.57,0.57,0.57,0.58,0.58,0.58,0.58,0.58,0.58,0.57,0.57,0.57,0.57,0.57,0.56,0.57,0.56,0.56,0.56,0.55,0.55,0.54,0.55,0.54,0.53,0.53,0.53,0.54,0.54,0.53,0.53,0.53,0.53,0.53,0.53,0.53,0.53,0.53,0.53,0.53,0.53,0.52,0.52,0.51,0.51,0.51,0.51,0.51,0.51,0.52,0.52,0.53,0.52,0.53,0.53,0.54,0.53,0.53,0.53,0.53,0.54,0.54,0.54,0.54,0.53,0.53,0.53,0.53,0.54,0.54,0.54,0.55,0.56,0.56,0.56,0.56,0.56,0.56,0.56,0.56,0.55,0.55,0.55,0.55,0.56,0.57,0.57,0.57,0.57,0.58,0.59,0.59,0.60,0.61,0.61,0.62,0.63,0.63,0.63,0.64,0.65,0.65,0.66,0.66,0.66,0.67,0.66,0.66,0.66,0.66,0.66,0.66,0.65,0.65,0.65,0.65,0.65,0.65,0.65,0.64,0.64,0.65,0.65,0.64,0.65,0.64,0.63,0.63,0.63,0.62,0.61,0.60,0.60,0.59,0.59,0.57,0.57,0.56,0.55,0.55,0.54,0.53,0.52,0.52,0.52,0.52,0.52,0.52,0.52,0.52,0.52,0.53,0.53,0.53,0.52,0.52,0.51,0.52,0.52,0.52,0.52,0.52,0.52,0.52,0.53,0.53,0.54,0.54,0.53,0.53,0.53,0.53,0.53,0.53,0.52,0.52,0.52,0.52,0.51,0.51,0.51,0.51,0.52,0.52,0.52,0.52,0.52,0.52,0.52,0.52,0.52,0.52,0.51,0.52,0.52,0.52,0.53,0.52,0.52,0.52,0.52,0.52,0.52,0.51,0.52,0.51,0.51,0.51,0.50,0.50,0.50,0.51,0.50,0.51,0.51,0.51,0.51,0.51,0.51,0.52,0.51,0.51,0.51,0.51,0.50,0.49,0.50,0.49,0.49,0.48,0.48,0.47,0.47,0.48,0.47,0.47,0.47,0.47,0.47,0.47,0.47,0.48,0.48,0.48,0.48,0.49,0.49,0.51,0.52,0.52,0.53,0.54,0.54,0.56,0.57,0.58,0.58,0.59,0.60,0.60,0.61,0.63,0.64,0.65,0.66,0.67,0.68,0.69,0.71,0.72,0.73,0.74,0.76,0.76,0.76,0.78,0.79,0.80,0.81,0.81,0.82,0.83,0.84,0.85,0.85,0.86,0.87,0.87,0.87,0.88,0.89,0.88,0.88,0.88,0.88,0.88,0.89,0.89,0.89,0.89,0.89,0.89,0.89,0.89,0.89,0.89,0.90,0.90,0.89,0.90,0.90,0.90,0.90,0.89,0.90,0.90,0.90,0.90,0.91
Q9NRR6	0.91,0.91,0.91,0.91,0.91,0.91,0.91,0.91,0.91,0.91,0.91,0.91,0.90,0.90,0.91,0.91,0.91,0.91,0.91,0.91,0.91,0.90,0.91,0.90,0.90,0.91,0.91,0.91,0.91,0.91,0.90,0.90,0.90,0.90,0.90,0.90,0.90,0.90,0.90,0.89,0.90,0.90,0.90,0.90,0.90,0.90,0.90,0.89,0.89,0.89,0.89,0.89,0.89,0.89,0.89,0.89,0.89,0.89,0.89,0.88,0.89,0.89,0.89,0.88,0.89,0.89,0.88,0.88,0.88,0.88,0.88,0.88,0.88,0.88,0.89,0.88,0.89,0.88,0.89,0.88,0.88,0.88,0.87,0.88,0.87,0.87,0.87,0.87,0.88,0.88,0.88,0.88,0.89,0.88,0.89,0.88,0.89,0.89,0.89,0.89,0.89,0.89,0.88,0.89,0.88,0.88,0.88,0.89,0.89,0.89,0.90,0.90,0.90,0.90,0.90,0.89,0.90,0.89,0.89,0.89,0.89,0.90,0.90,0.90,0.90,0.90,0.89,0.89,0.90,0.89,0.89,0.89,0.89,0.89,0.89,0.89,0.90,0.90,0.90,0.89,0.89,0.89,0.89,0.89,0.88,0.89,0.89,0.89,0.89,0.89,0.89,0.88,0.88,0.88,0.87,0.87,0.86,0.86,0.86,0.86,0.86,0.86,0.86,0.86,0.86,0.86,0.86,0.86,0.86,0.86,0.86,0.86,0.86,0.86,0.86,0.86,0.85,0.85,0.85,0.85,0.85,0.85,0.84,0.85,0.85,0.85,0.85,0.84,0.83,0.83,0.83,0.83,0.83,0.83,0.83,0.83,0.83,0.83,0.83,0.84,0.84,0.84,0.83,0.83,0.83,0.83,0.83,0.83,0.84,0.83,0.83,0.83,0.83,0.83,0.83,0.83,0.83,0.84,0.84,0.84,0.84,0.84,0.85,0.84,0.84,0.84,0.84,0.84,0.85,0.85,0.84,0.84,0.83,0.83,0.84,0.84,0.84,0.84,0.83,0.82,0.81,0.81,0.80,0.80,0.79,0.78,0.77,0.76,0.76,0.75,0.74,0.73,0.72,0.72,0.71,0.71,0.70,0.70,0.69,0.68,0.68,0.65,0.64,0.62,0.61,0.59,0.58,0.57,0.55,0.53,0.53,0.52,0.51,0.49,0.49,0.49,0.48,0.47,0.45,0.44,0.43,0.41,0.39,0.38,0.37,0.35,0.33,0.33,0.33,0.31,0.31,0.33,0.34,0.33,0.31,0.32,0.31,0.30,0.29,0.28,0.26,0.25,0.26,0.25,0.27,0.28,0.28,0.30,0.29,0.30,0.30,0.29,0.28,0.28,0.28,0.26,0.24,0.23,0.23,0.23,0.23,0.23,0.25,0.27,0.27,0.28,0.29,0.29,0.29,0.28,0.28,0.27,0.25,0.23,0.23,0.23,0.21,0.21,0.22,0.21,0.20,0.20,0.20,0.19,0.20,0.18,0.18,0.18,0.17,0.18,0.16,0.16,0.16,0.16,0.16,0.16,0.16,0.17,0.18,0.18,0.18,0.18,0.19,0.17,0.15,0.14,0.15,0.15,0.15,0.16,0.16,0.16,0.16,0.17,0.17,0.18,0.19,0.20,0.21,0.22,0.24,0.25,0.26,0.25,0.25,0.24,0.24,0.23,0.23,0.21,0.20,0.20,0.20,0.20,0.21,0.21,0.21,0.21,0.20,0.19,0.18,0.18,0.18,0.17,0.17,0.18,0.19,0.19,0.19,0.21,0.21,0.21,0.22,0.22,0.21,0.21,0.21,0.20,0.19,0.18,0.17,0.15,0.14,0.15,0.15,0.15,0.17,0.17,0.17,0.18,0.20,0.20,0.21,0.21,0.22,0.22,0.24,0.26,0.27,0.28,0.29,0.31,0.32,0.33,0.32,0.32,0.32,0.32,0.31,0.30,0.28,0.27,0.27,0.26,0.25,0.25,0.25,0.24,0.24,0.23,0.23,0.22,0.23,0.24,0.23,0.23,0.25,0.24,0.24,0.25,0.24,0.23,0.23,0.24,0.26,0.26,0.28,0.28,0.26,0.26,0.26,0.26,0.25,0.24,0.24,0.25,0.26,0.26,0.25,0.25,0.26,0.26,0.27,0.27,0.29,0.30,0.31,0.32,0.32,0.32,0.34,0.35,0.35,0.36,0.35,0.34,0.36,0.34,0.35,0.35,0.35,0.34,0.34,0.34,0.32,0.30,0.29,0.28,0.28,0.28,0.28,0.29,0.28,0.28,0.29,0.30,0.31,0.32,0.33,0.34,0.34,0.33,0.33,0.32,0.32,0.30,0.29,0.28,0.27,0.27,0.27,0.27,0.25,0.26,0.27,0.28,0.27,0.26,0.27,0.26,0.27,0.27,0.27,0.28,0.28,0.27,0.29,0.29,0.28,0.28,0.27,0.26,0.25,0.24,0.24,0.23,0.22,0.19,0.18,0.17,0.16,0.17,0.17,0.18,0.18,0.19,0.19,0.20,0.22,0.22,0.23,0.23,0.23,0.24,0.23,0.22,0.21,0.23,0.24,0.22,0.23,0.24,0.24,0.24,0.24,0.24,0.24,0.24,0.24,0.25,0.25,0.26,0.27,0.28,0.29,0.30,0.32,0.33,0.34,0.35,0.36,0.37,0.38,0.39,0.40,0.41,0.42,0.43,0.44,0.44,0.46,0.47,0.48,0.50,0.50,0.51,0.51,0.52,0.51,0.52,0.53,0.53,0.52,0.53,0.54,0.55,0.56,0.58,0.59,0.59,0.60,0.61,0.61,0.62
Q6PI98	0.88,0.88,0.89,0.89,0.89,0.89,0.90,0.90,0.90,0.90,0.90,0.90,0.90,0.90,0.91,0.90,0.90,0.90,0.90,0.90,0.90,0.90,0.90,0.91,0.90,0.90,0.90,0.90,0.91,0.91,0.90,0.90,0.89,0.89,0.89,0.89,0.89,0.89,0.89,0.89,0.89,0.89,0.89,0.88,0.88,0.88,0.88,0.88,0.88,0.88,0.88,0.88,0.88,0.88,0.88,0.88,0.88,0.87,0.87,0.87,0.86,0.86,0.86,0.84,0.84,0.85,0.84,0.84,0.83,0.83,0.82,0.82,0.82,0.82,0.81,0.82,0.82,0.81,0.80,0.81,0.80,0.80,0.80,0.79,0.79,0.79,0.78,0.77,0.76,0.75,0.73,0.72,0.71,0.70,0.69,0.68,0.68,0.67,0.67,0.66,0.66,0.67,0.67,0.66,0.67,0.65,0.64,0.64,0.64,0.64,0.64,0.64,0.65,0.65,0.65,0.66,0.66,0.66,0.67,0.67,0.66,0.65,0.63,0.61,0.60,0.59,0.59,0.59,0.59,0.57,0.58,0.59,0.60,0.58,0.59,0.60,0.58,0.58,0.57,0.55,0.55,0.54,0.53,0.52,0.53,0.51,0.52,0.52,0.51,0.49,0.49,0.49,0.48,0.47,0.47,0.47,0.46,0.44,0.43,0.42,0.41,0.40,0.40,0.41,0.42,0.43,0.42,0.43,0.43,0.44,0.45,0.46,0.45,0.45,0.46,0.46,0.45,0.46,0.45,0.47,0.48,0.49,0.49,0.49,0.49,0.48,0.49,0.50,0.50,0.50,0.52,0.53
P05106	0.87,0.87,0.87,0.86,0.85,0.83,0.82,0.82,0.80,0.79,0.76,0.75,0.73,0.72,0.71,0.70,0.69,0.68,0.66,0.65,0.65,0.62,0.60,0.59,0.57,0.55,0.53,0.52,0.49,0.47,0.46,0.43,0.42,0.41,0.40,0.40,0.38,0.38,0.37,0.37,0.36,0.35,0.33,0.32,0.30,0.29,0.29,0.30,0.28,0.27,0.27,0.29,0.28,0.30,0.29,0.29,0.30,0.31,0.32,0.32,0.31,0.31,0.31,0.33,0.32,0.32,0.33,0.34,0.34,0.35,0.35,0.37,0.38,0.39,0.39,0.38,0.39,0.40,0.39,0.38,0.37,0.38,0.40,0.41,0.43,0.43,0.43,0.42,0.40,0.40,0.40,0.39,0.39,0.38,0.36,0.36,0.37,0.35,0.33,0.32,0.33,0.33,0.33,0.33,0.34,0.34,0.34,0.33,0.33,0.32,0.31,0.30,0.29,0.29,0.28,0.27,0.27,0.25,0.24,0.24,0.23,0.22,0.19,0.17,0.15,0.13,0.13,0.13,0.14,0.14,0.15,0.16,0.16,0.16,0.18,0.18,0.18,0.18,0.19,0.19,0.19,0.19,0.19,0.19,0.18,0.18,0.18,0.17,0.19,0.19,0.20,0.20,0.21,0.22,0.21,0.22,0.22,0.21,0.21,0.21,0.21,0.21,0.21,0.21,0.21,0.22,0.23,0.24,0.24,0.23,0.23,0.22,0.22,0.24,0.24,0.24,0.25,0.25,0.25,0.26,0.27,0.27,0.26,0.25,0.27,0.27,0.28,0.28,0.30,0.29,0.28,0.28,0.28,0.27,0.26,0.26,0.25,0.25,0.26,0.26,0.27,0.27,0.27,0.29,0.30,0.31,0.31,0.32,0.31,0.30,0.32,0.32,0.31,0.31,0.31,0.31,0.30,0.29,0.29,0.28,0.26,0.27,0.28,0.29,0.29,0.27,0.27,0.24,0.24,0.22,0.21,0.21,0.19,0.19,0.19,0.19,0.19,0.19,0.20,0.22,0.22,0.21,0.22,0.22,0.20,0.21,0.21,0.20,0.19,0.20,0.19,0.18,0.18,0.18,0.16,0.15,0.15,0.14,0.15,0.15,0.15,0.16,0.15,0.16,0.15,0.15,0.17,0.18,0.19,0.20,0.20,0.22,0.23,0.25,0.25,0.26,0.26,0.28,0.29,0.29,0.27,0.27,0.29,0.30,0.31,0.31,0.29,0.30,0.30,0.30,0.31,0.32,0.32,0.32,0.32,0.32,0.34,0.34,0.35,0.34,0.34,0.34,0.34,0.34,0.33,0.33,0.34,0.32,0.31,0.31,0.29,0.29,0.28,0.26,0.25,0.24,0.23,0.25,0.26,0.24,0.24,0.26,0.25,0.23,0.22,0.23,0.23,0.23,0.23,0.24,0.24,0.25,0.24,0.24,0.24,0.25,0.25,0.25,0.24,0.23,0.24,0.25,0.25,0.25,0.26,0.26,0.25,0.26,0.25,0.25,0.25,0.26,0.26,0.26,0.27,0.28,0.29,0.29,0.27,0.27,0.26,0.27,0.25,0.24,0.25,0.25,0.25,0.26,0.26,0.26,0.25,0.26,0.25,0.24,0.24,0.25,0.25,0.25,0.24,0.25,0.25,0.25,0.27,0.27,0.27,0.26,0.28,0.28,0.27,0.28,0.28,0.28,0.27,0.28,0.28,0.29,0.28,0.29,0.30,0.30,0.29,0.30,0.29,0.30,0.30,0.30,0.29,0.28,0.27,0.28,0.26,0.27,0.27,0.29,0.31,0.32,0.33,0.33,0.35,0.34,0.34,0.33,0.32,0.30,0.29,0.28,0.28,0.27,0.27,0.27,0.26,0.27,0.27,0.27,0.26,0.26,0.25,0.25,0.24,0.24,0.24,0.25,0.25,0.25,0.26,0.28,0.27,0.29,0.29,0.31,0.30,0.32,0.31,0.31,0.29,0.30,0.29,0.28,0.27,0.27,0.27,0.27,0.27,0.27,0.28,0.27,0.28,0.29,0.29,0.31,0.31,0.32,0.32,0.32,0.32,0.34,0.33,0.34,0.34,0.34,0.35,0.37,0.38,0.38,0.39,0.39,0.40,0.40,0.41,0.41,0.42,0.42,0.41,0.41,0.43,0.44,0.44,0.45,0.46,0.46,0.46,0.46,0.48,0.49,0.49,0.50,0.50,0.49,0.49,0.49,0.47,0.47,0.47,0.48,0.49,0.50,0.49,0.52,0.52,0.52,0.54,0.53,0.51,0.50,0.50,0.49,0.47,0.45,0.44,0.42,0.41,0.40,0.41,0.41,0.40,0.40,0.38,0.38,0.38,0.38,0.38,0.38,0.37,0.36,0.36,0.37,0.36,0.36,0.36,0.37,0.37,0.37,0.37,0.37,0.37,0.37,0.35,0.35,0.33,0.32,0.33,0.32,0.33,0.32,0.33,0.32,0.32,0.33,0.33,0.33,0.35,0.35,0.35,0.34,0.34,0.36,0.35,0.35,0.33,0.33,0.31,0.31,0.32,0.33,0.32,0.33,0.33,0.33,0.35,0.34,0.35,0.35,0.34,0.35,0.35,0.35,0.37,0.37,0.37,0.37,0.37,0.38,0.37,0.36,0.37,0.37,0.37,0.38,0.39,0.38,0.39,0.40,0.39,0.39,0.40,0.41,0.39,0.38,0.39,0.39,0.38,0.38,0.38,0.37,0.37,0.38,0.38,0.38,0.37,0.36,0.36,0.36,0.37,0.38,0.39,0.38,0.37,0.37,0.36,0.37,0.36,0.36,0.35,0.36,0.36,0.36,0.36,0.36,0.36,0.37,0.37,0.37,0.38,0.39,0.40,0.41,0.42,0.41,0.41,0.42,0.42,0.43,0.43,0.45,0.44,0.45,0.46,0.45,0.45,0.45,0.44,0.45,0.44,0.42,0.41,0.39,0.41,0.41,0.42,0.43,0.43,0.45,0.44,0.43,0.42,0.42,0.41,0.41,0.41,0.42,0.40,0.41,0.41,0.40,0.41,0.41,0.41,0.41,0.42,0.43,0.42,0.43,0.43,0.44,0.44,0.45,0.45,0.44,0.44,0.45,0.46,0.47,0.48,0.48,0.49,0.50,0.50,0.50,0.51,0.50,0.49,0.50,0.50,0.51,0.52,0.53,0.53,0.54,0.55,0.56,0.55,0.56,0.56,0.55,0.55,0.54,0.54,0.53,0.53,0.53,0.53,0.54,0.54,0.55,0.55,0.56,0.57,0.58,0.59,0.60,0.60,0.61,0.61,0.62,0.63,0.64,0.65,0.66,0.67,0.67,0.68,0.69,0.69,0.69,0.70,0.72,0.73,0.74,0.75,0.75,0.75,0.75,0.76,0.76,0.77,0.78,0.79,0.80,0.80,0.81,0.81,0.82,0.83,0.84,0.84,0.84,0.84,0.83
O94829	0.81,0.79,0.76,0.76,0.73,0.70,0.69,0.68,0.66,0.64,0.64,0.63,0.62,0.61,0.61,0.60,0.61,0.61,0.61,0.61,0.61,0.59,0.58,0.57,0.54,0.53,0.52,0.51,0.48,0.48,0.48,0.45,0.44,0.43,0.41,0.41,0.41,0.39,0.37,0.38,0.36,0.35,0.35,0.35,0.34,0.33,0.34,0.35,0.35,0.36,0.37,0.36,0.36,0.36,0.35,0.34,0.34,0.32,0.31,0.29,0.27,0.27,0.26,0.25,0.24,0.24,0.23,0.23,0.23,0.24,0.25,0.25,0.25,0.26,0.27,0.28,0.28,0.27,0.28,0.29,0.28,0.28,0.29,0.30,0.29,0.29,0.30,0.30,0.28,0.27,0.28,0.27,0.26,0.27,0.28,0.28,0.29,0.30,0.30,0.31,0.31,0.32,0.32,0.32,0.32,0.32,0.32,0.31,0.29,0.29,0.28,0.26,0.25,0.25,0.24,0.23,0.23,0.22,0.22,0.22,0.22,0.22,0.22,0.21,0.21,0.21,0.21,0.21,0.22,0.22,0.23,0.23,0.25,0.27,0.26,0.27,0.27,0.26,0.26,0.27,0.27,0.27,0.27,0.28,0.28,0.27,0.27,0.28,0.28,0.28,0.28,0.28,0.28,0.27,0.29,0.29,0.28,0.27,0.28,0.28,0.29,0.27,0.28,0.29,0.29,0.29,0.29,0.30,0.29,0.28,0.29,0.29,0.28,0.26,0.24,0.25,0.23,0.23,0.23,0.23,0.22,0.22,0.23,0.22,0.21,0.22,0.24,0.24,0.24,0.25,0.26,0.28,0.30,0.30,0.31,0.31,0.32,0.32,0.32,0.31,0.32,0.30,0.29,0.29,0.29,0.28,0.28,0.27,0.27,0.26,0.27,0.26,0.26,0.25,0.26,0.25,0.25,0.26,0.26,0.25,0.25,0.25,0.25,0.25,0.25,0.25,0.24,0.24,0.24,0.24,0.24,0.24,0.24,0.24,0.23,0.23,0.23,0.22,0.22,0.21,0.21,0.21,0.21,0.21,0.20,0.20,0.20,0.21,0.21,0.23,0.24,0.23,0.24,0.24,0.25,0.25,0.27,0.25,0.24,0.24,0.25,0.24,0.24,0.26,0.25,0.25,0.26,0.27,0.26,0.27,0.28,0.27,0.26,0.25,0.24,0.24,0.25,0.25,0.27,0.29,0.30,0.29,0.31,0.31,0.31,0.31,0.31,0.31,0.31,0.31,0.30,0.29,0.29,0.28,0.26,0.25,0.26,0.25,0.25,0.25,0.25,0.24,0.24,0.24,0.24,0.24,0.25,0.27,0.26,0.27,0.28,0.28,0.27,0.27,0.27,0.26,0.26,0.26,0.24,0.22,0.21,0.21,0.20,0.18,0.19,0.19,0.20,0.20,0.21,0.21,0.21,0.21,0.22,0.22,0.23,0.23,0.23,0.23,0.22,0.22,0.22,0.23,0.23,0.23,0.24,0.23,0.22,0.21,0.20,0.19,0.19,0.18,0.18,0.18,0.20,0.20,0.23,0.23,0.23,0.24,0.25,0.25,0.25,0.27,0.27,0.27,0.27,0.27,0.26,0.26,0.26,0.27,0.26,0.25,0.26,0.26,0.26,0.26,0.27,0.26,0.26,0.27,0.26,0.26,0.27,0.27,0.29,0.29,0.30,0.30,0.32,0.32,0.33,0.34,0.35,0.34,0.33,0.32,0.32,0.31,0.32,0.31,0.31,0.31,0.30,0.30,0.30,0.30,0.29,0.29,0.29,0.30,0.29,0.29,0.29,0.30,0.29,0.29,0.30,0.29,0.31,0.31,0.30,0.31,0.32,0.31,0.30,0.29,0.29,0.29,0.27,0.27,0.27,0.27,0.26,0.26,0.27,0.29,0.30,0.31,0.32,0.32,0.31,0.32,0.32,0.31,0.30,0.31,0.30,0.29,0.29,0.29,0.28,0.28,0.28,0.28,0.27,0.28,0.29,0.30,0.31,0.29,0.30,0.32,0.31,0.33,0.33,0.32,0.32,0.32,0.32,0.32,0.31,0.31,0.30,0.30,0.31,0.28,0.28,0.27,0.26,0.25,0.25,0.26,0.25,0.24,0.25,0.25,0.25,0.25,0.26,0.26,0.26,0.26,0.25,0.25,0.25,0.27,0.25,0.25,0.23,0.24,0.24,0.25,0.25,0.25,0.22,0.24,0.25,0.24,0.23,0.24,0.25,0.24,0.24,0.26,0.25,0.23,0.24,0.23,0.24,0.24,0.23,0.23,0.23,0.23,0.23,0.23,0.23,0.23,0.23,0.23,0.24,0.24,0.23,0.24,0.25,0.25,0.24,0.25,0.26,0.25,0.25,0.26,0.26,0.24,0.25,0.26,0.25,0.24,0.25,0.25,0.24,0.24,0.25,0.25,0.23,0.24,0.26,0.27,0.26,0.25,0.25,0.26,0.27,0.26,0.27,0.27,0.28,0.27,0.27,0.27,0.27,0.26,0.26,0.27,0.26,0.25,0.25,0.25,0.24,0.24,0.25,0.26,0.25,0.24,0.25,0.25,0.24,0.24,0.25,0.25,0.24,0.24,0.25,0.24,0.24,0.25,0.25,0.25,0.23,0.24,0.25,0.23,0.22,0.22,0.23,0.25,0.26,0.26,0.28,0.30,0.29,0.30,0.31,0.32,0.31,0.32,0.33,0.32,0.32,0.32,0.31,0.30,0.29,0.28,0.28,0.27,0.26,0.26,0.26,0.26,0.25,0.26,0.27,0.27,0.29,0.30,0.32,0.33,0.34,0.35,0.36,0.37,0.38,0.40,0.41,0.41,0.41,0.41,0.42,0.42,0.42,0.43,0.43,0.41,0.41,0.41,0.41,0.40,0.40,0.41,0.42,0.42,0.42,0.44,0.44,0.44,0.44,0.45,0.44,0.44,0.45,0.46,0.46,0.45,0.45,0.44,0.43,0.42,0.40,0.38,0.38,0.36,0.34,0.33,0.31,0.29,0.28,0.26,0.25,0.24,0.22,0.22,0.20,0.20,0.21,0.23,0.24,0.23,0.24,0.25,0.24,0.22,0.23,0.24,0.23,0.23,0.24,0.24,0.23,0.23,0.24,0.22,0.21,0.22,0.24,0.22,0.22,0.21,0.20,0.21,0.21,0.19,0.19,0.19,0.19,0.19,0.20,0.20,0.19,0.19,0.20,0.20,0.18,0.19,0.20,0.21,0.21,0.21,0.21,0.22,0.21,0.21,0.22,0.22,0.21,0.21,0.21,0.20,0.20,0.20,0.22,0.21,0.21,0.21,0.20,0.19,0.19,0.20,0.22,0.22,0.22,0.23,0.26,0.26,0.27,0.28,0.28,0.27,0.28,0.28,0.27,0.27,0.28,0.28,0.27,0.26,0.24,0.23,0.22,0.23,0.23,0.23,0.23,0.24,0.23,0.23,0.24,0.24,0.26,0.28,0.28,0.28,0.28,0.28,0.29,0.28,0.27,0.28,0.27,0.25,0.24,0.25,0.23,0.21,0.21,0.21,0.22,0.23,0.23,0.24,0.24,0.24,0.25,0.25,0.25,0.25,0.25,0.25,0.25,0.25,0.25,0.24,0.23,0.24,0.23,0.24,0.26,0.26,0.26,0.25,0.24,0.24,0.23,0.24,0.24,0.23,0.25,0.26,0.26,0.25,0.26,0.27,0.26,0.26,0.27,0.26,0.25,0.23,0.23,0.23,0.21,0.22,0.23,0.23,0.24,0.25,0.26,0.27,0.27,0.27,0.27,0.27,0.27,0.27,0.27,0.26,0.26,0.24,0.22,0.22,0.20,0.21,0.22,0.21,0.21,0.23,0.23,0.21,0.20,0.21,0.21,0.20,0.21,0.22,0.22,0.21,0.23,0.25,0.27,0.27,0.28,0.28,0.28,0.29,0.28,0.28,0.28,0.29,0.29,0.30,0.30,0.31,0.31,0.31,0.31,0.32,0.33,0.33,0.33,0.35,0.35,0.36,0.37,0.37,0.38,0.39,0.38,0.38,0.38,0.39,0.38,0.38,0.38,0.38,0.37,0.36,0.36,0.35,0.34,0.32,0.31,0.32,0.32,0.33,0.31,0.31,0.32,0.32,0.32,0.32,0.32,0.33,0.32,0.32,0.33,0.33,0.33,0.33,0.34,0.34,0.33,0.34,0.33,0.32,0.31,0.31,0.29,0.28,0.29,0.30,0.29
O76095	0.73,0.71,0.70,0.69,0.69,0.69,0.68,0.69,0.69,0.69,0.70,0.70,0.70,0.70,0.71,0.72,0.72,0.73,0.73,0.73,0.73,0.72,0.72,0.72,0.72,0.71,0.70,0.68,0.66,0.65,0.65,0.64,0.64,0.64,0.63,0.62,0.62,0.62,0.62,0.61,0.62,0.61,0.61,0.61,0.62,0.63,0.61,0.62,0.62,0.61,0.59,0.59,0.58,0.56,0.56,0.56,0.55,0.53,0.51,0.50,0.48,0.47,0.45,0.44,0.42,0.40,0.42,0.41,0.43,0.44,0.44,0.43,0.43,0.42,0.42,0.41,0.42,0.41,0.42,0.41,0.41,0.41,0.41,0.42,0.42,0.41,0.41,0.42,0.42,0.41,0.41,0.41,0.40,0.40,0.42,0.41,0.40,0.41,0.41,0.41,0.42,0.44,0.44,0.45,0.46,0.47,0.47,0.47,0.48,0.47,0.47,0.47,0.48,0.48,0.49,0.49,0.50,0.50,0.51,0.51,0.51,0.52,0.53,0.53,0.54,0.55,0.55,0.55,0.54,0.54,0.55,0.55,0.56,0.56,0.56,0.56,0.57,0.57,0.57,0.58,0.59,0.60,0.59,0.60,0.60,0.61
Q9Y597	0.74,0.70,0.68,0.65,0.64,0.64,0.63,0.63,0.61,0.61,0.59,0.58,0.57,0.57,0.56,0.54,0.54,0.53,0.52,0.53,0.53,0.51,0.49,0.47,0.45,0.44,0.41,0.39,0.38,0.38,0.37,0.36,0.37,0.35,0.36,0.36,0.35,0.35,0.36,0.35,0.35,0.34,0.35,0.35,0.37,0.36,0.36,0.35,0.35,0.35,0.34,0.34,0.33,0.32,0.31,0.32,0.32,0.31,0.31,0.32,0.31,0.31,0.31,0.32,0.33,0.34,0.36,0.36,0.37,0.36,0.36,0.35,0.34,0.32,0.33,0.31,0.30,0.30,0.29,0.28,0.27,0.27,0.28,0.28,0.28,0.27,0.28,0.28,0.27,0.27,0.28,0.29,0.29,0.31,0.33,0.35,0.35,0.37,0.39,0.39,0.38,0.39,0.37,0.38,0.37,0.37,0.36,0.35,0.35,0.35,0.36,0.35,0.36,0.37,0.37,0.38,0.39,0.42,0.42,0.43,0.46,0.47,0.49,0.50,0.51,0.53,0.56,0.56,0.57,0.59,0.61,0.61,0.62,0.64,0.64,0.65,0.65,0.66,0.66,0.66,0.67,0.69,0.70,0.72,0.73,0.74,0.75,0.77,0.78,0.80,0.81,0.82,0.84,0.85,0.86,0.87,0.86,0.87,0.86,0.85,0.86,0.84,0.83,0.82,0.81,0.79,0.77,0.75,0.73,0.71,0.69,0.68,0.66,0.65,0.63,0.61,0.59,0.57,0.54,0.53,0.50,0.48,0.46,0.44,0.42,0.40,0.37,0.36,0.34,0.32,0.31,0.30,0.30,0.29,0.28,0.26,0.25,0.25,0.23,0.22,0.21,0.19,0.20,0.19,0.18,0.19,0.19,0.19,0.19,0.20,0.20,0.20,0.19,0.19,0.19,0.18,0.19,0.19,0.21,0.22,0.23,0.24,0.25,0.25,0.27,0.29,0.29,0.29,0.29,0.28,0.28,0.27,0.26,0.24,0.24,0.24,0.25,0.24,0.23,0.22,0.22,0.22,0.22,0.21,0.22,0.24,0.23,0.24,0.24,0.25,0.26,0.26,0.27,0.28,0.28,0.29,0.29,0.29,0.30,0.30,0.28,0.28,0.27,0.26,0.26,0.25,0.23,0.24,0.25,0.25,0.25,0.25,0.25,0.25,0.25,0.23,0.24,0.23,0.23,0.23,0.23,0.23,0.23,0.23,0.22,0.23,0.21,0.22,0.21,0.21,0.20,0.19,0.19,0.21,0.20,0.20,0.20,0.20,0.19,0.19,0.18,0.19,0.19,0.19,0.21,0.21,0.21,0.21,0.19,0.19,0.19,0.19,0.20,0.21,0.21,0.21,0.20,0.19,0.20,0.19,0.20,0.20,0.22,0.22,0.22,0.23,0.24,0.24,0.23,0.24,0.26,0.26,0.27,0.26,0.25,0.25,0.25,0.26,0.26,0.26,0.26,0.25,0.27,0.27,0.29,0.27,0.27,0.26,0.26,0.26,0.27,0.27,0.27,0.26,0.26,0.26,0.27,0.29,0.30,0.32,0.34,0.34,0.35,0.34,0.33,0.34,0.33,0.31,0.30,0.30,0.28,0.26,0.26,0.26,0.26,0.26,0.25,0.25,0.24,0.23,0.23,0.22,0.23,0.22,0.23,0.22,0.23,0.25,0.27,0.28,0.28,0.29,0.30,0.31,0.31,0.31,0.31,0.31,0.30,0.28,0.28,0.28,0.28,0.27,0.27,0.28,0.27,0.28,0.28,0.28,0.29,0.30,0.30,0.29,0.28,0.28,0.28,0.28,0.29,0.30,0.31,0.31,0.31,0.30,0.30,0.28,0.27,0.27,0.25,0.24,0.24,0.25,0.25,0.25,0.25,0.25,0.25,0.26,0.26,0.25,0.26,0.26,0.27,0.27,0.28,0.27,0.28,0.28,0.28,0.28,0.29,0.29,0.28,0.29,0.30,0.31,0.33,0.34,0.34,0.34,0.33,0.32,0.32,0.33,0.33,0.33,0.34,0.34,0.33,0.33,0.32,0.33,0.32,0.31,0.32,0.32,0.33,0.32,0.31,0.30,0.30,0.28,0.26,0.25,0.24,0.23,0.24,0.23,0.23,0.23,0.23,0.22,0.22,0.21,0.20,0.19,0.18,0.18,0.17,0.17,0.17,0.17,0.17,0.16,0.15,0.15,0.15,0.15,0.16,0.18,0.18,0.18,0.17,0.16,0.16,0.14,0.13,0.13,0.13,0.14,0.14,0.15,0.16,0.16,0.19,0.21,0.22,0.23,0.24,0.26,0.26,0.27,0.27,0.27,0.27,0.27,0.27,0.27,0.26,0.26,0.26,0.26,0.26,0.26,0.25,0.25,0.25,0.25,0.24,0.24,0.23,0.22,0.22,0.23,0.24,0.24,0.26,0.27,0.28,0.30,0.31,0.33,0.34,0.34,0.34,0.32,0.31,0.29,0.29,0.30,0.28,0.28,0.28,0.29,0.29,0.29,0.32,0.33,0.34,0.36,0.36,0.37,0.39,0.40,0.42,0.44,0.46,0.48,0.50,0.53,0.54,0.55,0.57,0.57,0.58,0.58,0.59,0.60,0.59,0.60,0.60,0.60,0.60,0.60,0.61,0.63,0.65,0.67,0.68,0.69,0.69,0.71,0.72,0.73,0.74,0.76,0.77,0.77,0.77,0.79,0.79,0.80,0.80,0.81,0.82,0.82,0.82,0.83,0.83,0.83,0.83,0.83,0.83,0.84,0.85,0.86,0.86,0.87,0.87,0.88,0.88,0.88,0.89,0.89,0.89,0.89,0.89,0.89,0.89,0.88,0.88,0.88,0.88,0.88,0.88,0.88,0.88,0.89,0.89,0.89,0.89,0.90,0.90,0.89,0.89,0.89,0.89,0.89,0.89,0.89,0.88,0.89,0.88,0.89,0.88,0.88,0.88,0.89,0.88,0.88,0.88,0.88,0.89,0.89,0.89,0.88,0.88,0.88,0.88,0.88,0.89,0.89,0.89,0.89,0.89,0.88,0.88,0.89,0.88,0.87,0.88,0.87,0.87,0.87,0.87,0.87,0.87,0.87,0.87,0.87,0.87,0.87,0.87,0.87,0.86,0.87,0.87,0.87,0.87,0.88,0.88,0.88,0.88,0.88,0.88,0.88,0.88,0.88,0.88,0.88,0.87,0.87,0.87,0.87,0.88,0.88,0.88,0.88,0.88,0.89,0.89,0.90,0.90,0.90,0.89,0.90,0.90,0.90,0.91,0.90,0.90,0.90,0.91,0.90,0.90,0.90,0.90,0.90,0.90,0.90,0.90,0.90,0.90,0.90,0.90,0.90,0.90,0.90,0.90,0.89,0.90,0.90,0.91,0.91,0.90,0.90,0.90,0.89,0.90,0.90,0.90,0.90,0.90,0.90,0.90,0.90,0.90,0.90,0.91,0.91,0.91,0.91,0.91,0.91,0.92,0.92,0.92,0.92,0.91,0.91,0.91,0.91,0.91,0.91,0.92,0.91,0.91,0.91,0.92,0.91,0.92,0.92,0.91,0.91,0.91
Q3LI66	0.85,0.85,0.84,0.83,0.84,0.83,0.83,0.83,0.81,0.82,0.81,0.82,0.81,0.81,0.81,0.81,0.81,0.81,0.81,0.81,0.81,0.81,0.79,0.81,0.80,0.80,0.80,0.80,0.80,0.80,0.79,0.79,0.78,0.79,0.79,0.79,0.79,0.79,0.78,0.78,0.78,0.79,0.79,0.79,0.80,0.79,0.80,0.79,0.79,0.80,0.80,0.81,0.80,0.81,0.80,0.81,0.81,0.80,0.81,0.81,0.80,0.81
Q3LHN0	0.89,0.88,0.88,0.87,0.87,0.87,0.87,0.87,0.86,0.86,0.86,0.87,0.87,0.88,0.88,0.87,0.87,0.87,0.87,0.87,0.87,0.86,0.86,0.86,0.86,0.86,0.85,0.86,0.86,0.86,0.86,0.86,0.86,0.86,0.86,0.85,0.85,0.85,0.85,0.85,0.86,0.86,0.86,0.86,0.86,0.86,0.86,0.86,0.86,0.85,0.85,0.85,0.84,0.84,0.84,0.84,0.84,0.84,0.84,0.84,0.84,0.84,0.84,0.84,0.84,0.83,0.84,0.84,0.84,0.84,0.84,0.83,0.83,0.83,0.83,0.83,0.83,0.84,0.84,0.85,0.84,0.84,0.84,0.84,0.84,0.84,0.84,0.84,0.84,0.85,0.87,0.86,0.86,0.87,0.87,0.86,0.87,0.87,0.87,0.87,0.88,0.88
Q2KJY2	0.80,0.80,0.80,0.81,0.80,0.81,0.82,0.82,0.82,0.81,0.79,0.78,0.78,0.78,0.79,0.79,0.79,0.78,0.79,0.79,0.79,0.79,0.79,0.78,0.78,0.79,0.78,0.78,0.78,0.79,0.79,0.80,0.80,0.80,0.80,0.81,0.81,0.81,0.80,0.81,0.81,0.81,0.81,0.81,0.81,0.82,0.82,0.82,0.82,0.82,0.83,0.83,0.84,0.85,0.85,0.85,0.85,0.86,0.86,0.86,0.86,0.86,0.86,0.86,0.87,0.87,0.87,0.87,0.88,0.88,0.88,0.88,0.87,0.87,0.88,0.88,0.89,0.88,0.88,0.88,0.89,0.88,0.89,0.89,0.89,0.89,0.88,0.88,0.88,0.89,0.89,0.88,0.90,0.89,0.90,0.90,0.90,0.89,0.90,0.90,0.91,0.91,0.91,0.91,0.90,0.89,0.89,0.87,0.86,0.86,0.84,0.82,0.81,0.81,0.78,0.76,0.75,0.73,0.71,0.70,0.69,0.67,0.65,0.63,0.62,0.62,0.60,0.60,0.60,0.59,0.59,0.58,0.58,0.56,0.56,0.56,0.55,0.54,0.52,0.51,0.49,0.48,0.46,0.44,0.44,0.44,0.42,0.42,0.42,0.43,0.42,0.43,0.44,0.45,0.46,0.45,0.45,0.45,0.46,0.49,0.49,0.49,0.50,0.50,0.50,0.50,0.51,0.51,0.50,0.48,0.47,0.46,0.45,0.44,0.43,0.42,0.42,0.40,0.39,0.39,0.39,0.38,0.37,0.38,0.39,0.38,0.38,0.39,0.38,0.39,0.40,0.40,0.40,0.41,0.42,0.42,0.45,0.47,0.48,0.49,0.49,0.50,0.50,0.51,0.53,0.53,0.53,0.53,0.53,0.55,0.56,0.58,0.59,0.59,0.61,0.63,0.63,0.65,0.67,0.68,0.69,0.69,0.70,0.71,0.72,0.73,0.75,0.75,0.76,0.76,0.77,0.77,0.77,0.77,0.77,0.76,0.77,0.76,0.76,0.75,0.75,0.75,0.75,0.75,0.75,0.76,0.76,0.77,0.78,0.78,0.79,0.79,0.79,0.79,0.79,0.79,0.79,0.79,0.78,0.78,0.78,0.77,0.78,0.79,0.80,0.79,0.79,0.79,0.79,0.79,0.80,0.79,0.79,0.79,0.79,0.79,0.80,0.79,0.79,0.79,0.79,0.79,0.80,0.79,0.78,0.78,0.77,0.76,0.76,0.76,0.76,0.76,0.76,0.76,0.76,0.75,0.76,0.75,0.77,0.77,0.76,0.77,0.78,0.78,0.78,0.79,0.78,0.78,0.79,0.78,0.79,0.78,0.79,0.78,0.78,0.78,0.78,0.77,0.78,0.79,0.78,0.78,0.77,0.77,0.77,0.77,0.78,0.79,0.78,0.79,0.78,0.79,0.78,0.78,0.78,0.78,0.79,0.79,0.79,0.79,0.79,0.80,0.80,0.80,0.80,0.79,0.80,0.80,0.80,0.79,0.80,0.80,0.80,0.79,0.80,0.80,0.80,0.80,0.81,0.81,0.81,0.81,0.80,0.80,0.80,0.79,0.78,0.78,0.77,0.77,0.76,0.76,0.76,0.77,0.76,0.76,0.75,0.75,0.75,0.75,0.75,0.76,0.75,0.75,0.75,0.75,0.75,0.75,0.75,0.75,0.76,0.75,0.75,0.75,0.74,0.73,0.72,0.70,0.69,0.67,0.65,0.63,0.62,0.61,0.61,0.62,0.61,0.61,0.61,0.61,0.60,0.59,0.59,0.58,0.56,0.56,0.56,0.55,0.53,0.53,0.52,0.52,0.52,0.52,0.51,0.51,0.50,0.49,0.47,0.46,0.45,0.43,0.41,0.40,0.38,0.37,0.37,0.36,0.37,0.37,0.39,0.40,0.42,0.44,0.46,0.46,0.47,0.49,0.49,0.51,0.49,0.49,0.50,0.49,0.48,0.50,0.51,0.51,0.52,0.52,0.50,0.49,0.47,0.46,0.44,0.43,0.43,0.43,0.44,0.46,0.46,0.49,0.51,0.53,0.55,0.57,0.59,0.62,0.63,0.64,0.65,0.64,0.65,0.63,0.62,0.61,0.59,0.58,0.56,0.55,0.53,0.53,0.53,0.52,0.53,0.54,0.53,0.52,0.51,0.50,0.51,0.51,0.51,0.51,0.51,0.51,0.50,0.49,0.48,0.46,0.44,0.43,0.41,0.39,0.37,0.36,0.35,0.33,0.30,0.29,0.26,0.24,0.23,0.21,0.20,0.19,0.18,0.18,0.19,0.19,0.19,0.19,0.20,0.21,0.20,0.19,0.17,0.17,0.17,0.18,0.18,0.18,0.19,0.21,0.21,0.20,0.20,0.20,0.20,0.19,0.19,0.19,0.18,0.18,0.18,0.18,0.17,0.17,0.17,0.16,0.17,0.18,0.18,0.19,0.21,0.22,0.23,0.24,0.24,0.24,0.24,0.24,0.24,0.23,0.22,0.22,0.22,0.22,0.22,0.21,0.20,0.19,0.19,0.20,0.18,0.18,0.19,0.20,0.20,0.20,0.20,0.21,0.22,0.22,0.22,0.24,0.25,0.26,0.27,0.29,0.31,0.32,0.34,0.36,0.35,0.34,0.34,0.35,0.34,0.37,0.36,0.37,0.39,0.40,0.41,0.43,0.44,0.46,0.46,0.48,0.49,0.49,0.49,0.48,0.46,0.47,0.47,0.48,0.48,0.48,0.49,0.50,0.49,0.47,0.47,0.47,0.46,0.44,0.43,0.42,0.40,0.39,0.37,0.35,0.33,0.33,0.33,0.34,0.35,0.35,0.34,0.34,0.34,0.32,0.31,0.31,0.30,0.29,0.28,0.27,0.26,0.25,0.24,0.24,0.24,0.24,0.22,0.23,0.22,0.22,0.23,0.23,0.24,0.26,0.27,0.29,0.31,0.33,0.34,0.35,0.36,0.37,0.37,0.38,0.38,0.38,0.37,0.36,0.35,0.32,0.30,0.29,0.28,0.27,0.26,0.26,0.27,0.28,0.30,0.32,0.34,0.36,0.38,0.40,0.42,0.44,0.46,0.47,0.48,0.49,0.48,0.48,0.46,0.46,0.44,0.43,0.40,0.40,0.38,0.37,0.36,0.35,0.34,0.33,0.33,0.34,0.34,0.37,0.38,0.39,0.39,0.40,0.42,0.43,0.43,0.44,0.44,0.42,0.40,0.39,0.37,0.35,0.35,0.32,0.31,0.29,0.28,0.26,0.27,0.25,0.25,0.25,0.24,0.24,0.23,0.23,0.23,0.23,0.22,0.22,0.23,0.24,0.26,0.26,0.27,0.27,0.27,0.26,0.24,0.23,0.23,0.22,0.22,0.20,0.19,0.19,0.19,0.19,0.20,0.21,0.21,0.23,0.22,0.23,0.25,0.26,0.27,0.28,0.28,0.29,0.31,0.32,0.35,0.37,0.39,0.41,0.43,0.45,0.48,0.50,0.52,0.52,0.54,0.53,0.55,0.57,0.58,0.58,0.61,0.62,0.63,0.65,0.67,0.68,0.70,0.72,0.73,0.74,0.75,0.77,0.77,0.78,0.79,0.80,0.81,0.80,0.81,0.81,0.81,0.82,0.82,0.82,0.82,0.81,0.81,0.82,0.82,0.81,0.81,0.81,0.81,0.80,0.81,0.79,0.79,0.77,0.77,0.76,0.76,0.76,0.76,0.76,0.75,0.75,0.74,0.73,0.73,0.72,0.72,0.72,0.72,0.72,0.72,0.73,0.72,0.73,0.73,0.74,0.74,0.74,0.74,0.73,0.73,0.74,0.73,0.73,0.72,0.72,0.72,0.73,0.72,0.73,0.74,0.74,0.75,0.75,0.77,0.77,0.77,0.79,0.78,0.78,0.78,0.79,0.80,0.81,0.82,0.83,0.83,0.84,0.84,0.85,0.85,0.85,0.85,0.85,0.84,0.83,0.83,0.83,0.83,0.83,0.83,0.83,0.83,0.83,0.84,0.84,0.85,0.85,0.85,0.85,0.85,0.85,0.85,0.85,0.85,0.84,0.84,0.84,0.84,0.84,0.84,0.84,0.83,0.83,0.83,0.83,0.82,0.82,0.82,0.81,0.81,0.81,0.81,0.81,0.81,0.82,0.82,0.82,0.82,0.82,0.82,0.82,0.82,0.82,0.81,0.81,0.81,0.80,0.80,0.80,0.80,0.79,0.79,0.79,0.79,0.79,0.79,0.78,0.79,0.78,0.79,0.80,0.80,0.80,0.80,0.80,0.80,0.81,0.81,0.81,0.82,0.81,0.82,0.82,0.83,0.82,0.83,0.83,0.82,0.83,0.83,0.82,0.83,0.83,0.83,0.84,0.84,0.84,0.85,0.84,0.85,0.86,0.86,0.86,0.85,0.86,0.87,0.87,0.87,0.87,0.87,0.87,0.87,0.87,0.87,0.86,0.86,0.86,0.86,0.86,0.86,0.86,0.86,0.86,0.86,0.86,0.86,0.85,0.85,0.86,0.86,0.86,0.87,0.86,0.85,0.85,0.84,0.84,0.85,0.84,0.84,0.83,0.83,0.84,0.83,0.84,0.83,0.82,0.82,0.82,0.82,0.82,0.82,0.81,0.81,0.80,0.81,0.81,0.81,0.81,0.81,0.81,0.81,0.81,0.81,0.80,0.80,0.80,0.80,0.81,0.80,0.80,0.80,0.80,0.80,0.81,0.81,0.82,0.82,0.81,0.81,0.81,0.81,0.81,0.81,0.81,0.81,0.81,0.82,0.82,0.82,0.82,0.82,0.83,0.83,0.83,0.83,0.83,0.83,0.83,0.83,0.82,0.82,0.82,0.82,0.82,0.82,0.82,0.82,0.82,0.82,0.82,0.82,0.81,0.81,0.81,0.81,0.81,0.81,0.80,0.81,0.81,0.81,0.81,0.81,0.80,0.80,0.80,0.80,0.79,0.80,0.80,0.80,0.80,0.80,0.80,0.79,0.80,0.81,0.81,0.82,0.81,0.81,0.81,0.81,0.81,0.80,0.81,0.81,0.81,0.81,0.80,0.80,0.80,0.80,0.80,0.80,0.80,0.80,0.79,0.80,0.79,0.79,0.79,0.80,0.80,0.79,0.79,0.78,0.79,0.79,0.78,0.78,0.78,0.79,0.79,0.79,0.80,0.79,0.79,0.79,0.79,0.79,0.80,0.79,0.80,0.80,0.80,0.79,0.79,0.79,0.79,0.80,0.80,0.81,0.82,0.82,0.82,0.82,0.82,0.82,0.83,0.83,0.83,0.83,0.84,0.83,0.84,0.85,0.85,0.85,0.85,0.86,0.86,0.85,0.84,0.83,0.82,0.82,0.82,0.83,0.82,0.82,0.81,0.81,0.81,0.82,0.82,0.81,0.82,0.82,0.82,0.82,0.82,0.81,0.81,0.80,0.81,0.81,0.81,0.81,0.81,0.81,0.81,0.80,0.80,0.80,0.80,0.80,0.80,0.80,0.80,0.80,0.80,0.80,0.80,0.82,0.83,0.83,0.83,0.83,0.81,0.81,0.81,0.81,0.81,0.82,0.82,0.82,0.83,0.83,0.83,0.84,0.82,0.82,0.82,0.81,0.81,0.81,0.80,0.81,0.81,0.81,0.81,0.81,0.81,0.81,0.81,0.81,0.81,0.81,0.80,0.80,0.79,0.79,0.79,0.78,0.78,0.77,0.75,0.75,0.75,0.76,0.76,0.76,0.76,0.76,0.76,0.75,0.75,0.75,0.74,0.74,0.75,0.76,0.77,0.77,0.77,0.77,0.77,0.77,0.76,0.76,0.76,0.76,0.76,0.76,0.75,0.75,0.75,0.75,0.75,0.75,0.75,0.75,0.75,0.76,0.77,0.77,0.78,0.80,0.80,0.79,0.79,0.79,0.79,0.79,0.78,0.78,0.78,0.79,0.79,0.79,0.79,0.79,0.79,0.79,0.79,0.79,0.80,0.81,0.81,0.81,0.81,0.81,0.81,0.81,0.81,0.81,0.81,0.81,0.81,0.81,0.82,0.81,0.81,0.81,0.81,0.81,0.81,0.81,0.81,0.81,0.82,0.83,0.83,0.83,0.83,0.83,0.84,0.84,0.84,0.84,0.84,0.84,0.84,0.84,0.84,0.83,0.83,0.83,0.83,0.82,0.83,0.83,0.83,0.83,0.84,0.83,0.84,0.84,0.84,0.84,0.83,0.83,0.83,0.83,0.83,0.83,0.82,0.81,0.81,0.80,0.80,0.80,0.80,0.79,0.79,0.79,0.79,0.79,0.79,0.78,0.78,0.78,0.78,0.78,0.77,0.77,0.78,0.77,0.77,0.77,0.77,0.77,0.77,0.77,0.77,0.77,0.76,0.76,0.76,0.77,0.77,0.77,0.77,0.77,0.77,0.78,0.77,0.78,0.78,0.78,0.78,0.77,0.77,0.77,0.77,0.77,0.78,0.78,0.79,0.79,0.79,0.79,0.79,0.79,0.79,0.80,0.80,0.79,0.79,0.79,0.78,0.77,0.77,0.77,0.77,0.77,0.77,0.78,0.78,0.77,0.77,0.77,0.77,0.77,0.78,0.77,0.77,0.78,0.78,0.78,0.79,0.79,0.80,0.80,0.80,0.80,0.80,0.80,0.79,0.79,0.79,0.79,0.79,0.79,0.79,0.79,0.78,0.78,0.78,0.79,0.79,0.80,0.81,0.82,0.82,0.82,0.82,0.82,0.81,0.81,0.82,0.83,0.82,0.82,0.82,0.82,0.82,0.82,0.82,0.82,0.82,0.81,0.82,0.81,0.82,0.82,0.82,0.83,0.83,0.83,0.82,0.82,0.82,0.81,0.81,0.82,0.81,0.82,0.83,0.83,0.83,0.83,0.83,0.83,0.82,0.83,0.83,0.83,0.83,0.83,0.84,0.84,0.83,0.83,0.84,0.84,0.84,0.84,0.84,0.84,0.85,0.85,0.85,0.84,0.85,0.84,0.84,0.85,0.84,0.84,0.84,0.85,0.85,0.86,0.86,0.87,0.86,0.87,0.87,0.87,0.87,0.86,0.85,0.85,0.85,0.85,0.84,0.84,0.84,0.84,0.84,0.84,0.83,0.84,0.84,0.83,0.83,0.82,0.82,0.82,0.81,0.81,0.81,0.82,0.82,0.82,0.82,0.83,0.82,0.82,0.82,0.82,0.81,0.81,0.81,0.81,0.81,0.81,0.81,0.81,0.81,0.80,0.81,0.83,0.83,0.83,0.83,0.83,0.82,0.82,0.81,0.81,0.80,0.81,0.80,0.80,0.81,0.81,0.82,0.82,0.82,0.82,0.82,0.81,0.81,0.81,0.81,0.80,0.80,0.80,0.80,0.80,0.80,0.80,0.80,0.80,0.80,0.80,0.80,0.79,0.78,0.77,0.77,0.77,0.76,0.75,0.75,0.75,0.75,0.76,0.76,0.77,0.77,0.78,0.78,0.79,0.79,0.79,0.79,0.79,0.79,0.79,0.79,0.79,0.80,0.79,0.80,0.80,0.80,0.79,0.80,0.80,0.80,0.79,0.79,0.79,0.79,0.77,0.77,0.76,0.78,0.78,0.78,0.79,0.79,0.78,0.79,0.77,0.77,0.77,0.76,0.75,0.75,0.74,0.74,0.74,0.74,0.73,0.73,0.73,0.73,0.73,0.72,0.73,0.73,0.73,0.73,0.74,0.74,0.75,0.75,0.74,0.74,0.75,0.75,0.75,0.75,0.76,0.77,0.77,0.77,0.77,0.77,0.78,0.77,0.78,0.78,0.80,0.81,0.81,0.81,0.82,0.83,0.83,0.82,0.82,0.81,0.80,0.80,0.80,0.80,0.81,0.81,0.81,0.81,0.80,0.80,0.80,0.80,0.80,0.80,0.80,0.79,0.80,0.79,0.79,0.79,0.79,0.79,0.79,0.77,0.77,0.76,0.76,0.76,0.76,0.76,0.76,0.76,0.76,0.76,0.76,0.76,0.76,0.76,0.77,0.78,0.78,0.78,0.78,0.78,0.78,0.77,0.77,0.76,0.75,0.75,0.76,0.75,0.74,0.74,0.74,0.74,0.74,0.74,0.74,0.75,0.75,0.76,0.76,0.76,0.78,0.79,0.79,0.80,0.79,0.80,0.79,0.78,0.77,0.77,0.77,0.78,0.77,0.77,0.77,0.77,0.78,0.77,0.78,0.78,0.78,0.78,0.78,0.79,0.79,0.80,0.81,0.81,0.81,0.82,0.82,0.82,0.81,0.81,0.80,0.80,0.80,0.80,0.79,0.79,0.79,0.79,0.79,0.80,0.80,0.80,0.80,0.80,0.82,0.83,0.83,0.82,0.82,0.82,0.82,0.82,0.82,0.82,0.83,0.83,0.83,0.83,0.84,0.84,0.84,0.84,0.84,0.83,0.83,0.83,0.82,0.83,0.82,0.83,0.83,0.84,0.84,0.84,0.85,0.85,0.85,0.85,0.84,0.84,0.83,0.84,0.83,0.83,0.83,0.83,0.83,0.84,0.84,0.83,0.83,0.84,0.84,0.84,0.84,0.83,0.84,0.84,0.83,0.82,0.82,0.81,0.82,0.82,0.82,0.81,0.81,0.82,0.82,0.82,0.83,0.83,0.83,0.82,0.82,0.81,0.81,0.80,0.81,0.80,0.80,0.80,0.81,0.80,0.81,0.80,0.80,0.79,0.79,0.78,0.78,0.77,0.77,0.77,0.78,0.78,0.78,0.78,0.77,0.78,0.77,0.77,0.78,0.78,0.77,0.76,0.75,0.74,0.73,0.72,0.71,0.70,0.70,0.68,0.68,0.68,0.67,0.65,0.64,0.64,0.62,0.61,0.60,0.59,0.58,0.57,0.57,0.55,0.54,0.54,0.53,0.51,0.51,0.49,0.47,0.45,0.44,0.44,0.42,0.43,0.42,0.41,0.41,0.41,0.40,0.39,0.39,0.41,0.41,0.40,0.40,0.39,0.40,0.40,0.41,0.41,0.42,0.42,0.43,0.42,0.42,0.43,0.43,0.42,0.43,0.43,0.41,0.41,0.43,0.43,0.41,0.42,0.44,0.43,0.44,0.45,0.46,0.44,0.43,0.45,0.43,0.43,0.43,0.42,0.41,0.41,0.42,0.42,0.41,0.42,0.44,0.43,0.45,0.44,0.44,0.44,0.46,0.46,0.46,0.46,0.47,0.47,0.47,0.48,0.49,0.48,0.49,0.51,0.51,0.51,0.52,0.54,0.53,0.52,0.54,0.55,0.54,0.56
Q3LI59	0.72,0.71,0.72,0.71,0.71,0.70,0.71,0.70,0.69,0.68,0.69,0.68,0.68,0.66,0.66,0.65,0.64,0.64,0.65,0.64,0.64,0.63,0.62,0.61,0.60,0.59,0.60,0.59,0.60,0.62,0.61,0.60,0.61,0.60,0.61,0.59,0.61,0.59,0.61,0.61,0.62,0.61,0.62,0.62,0.62,0.62,0.64,0.64,0.64,0.64,0.65,0.65,0.66,0.65,0.66,0.66,0.68,0.68,0.68,0.68,0.69,0.70,0.71,0.71,0.72,0.72,0.73,0.73,0.73,0.73,0.72,0.72,0.73,0.73,0.73,0.74,0.75,0.74,0.75,0.74,0.75,0.74,0.74
P04183	0.73,0.70,0.67,0.64,0.62,0.60,0.57,0.56,0.55,0.53,0.53,0.51,0.51,0.51,0.51,0.49,0.48,0.48,0.47,0.46,0.46,0.45,0.43,0.41,0.41,0.40,0.41,0.40,0.40,0.39,0.38,0.35,0.33,0.32,0.30,0.29,0.28,0.26,0.26,0.26,0.27,0.29,0.30,0.31,0.31,0.34,0.34,0.37,0.38,0.39,0.41,0.41,0.41,0.42,0.41,0.41,0.42,0.42,0.42,0.42,0.42,0.43,0.43,0.43,0.43,0.43,0.43,0.41,0.41,0.41,0.41,0.41,0.41,0.41,0.41,0.41,0.40,0.39,0.39,0.37,0.37,0.35,0.35,0.34,0.33,0.33,0.32,0.32,0.29,0.29,0.28,0.26,0.25,0.27,0.26,0.26,0.26,0.25,0.25,0.23,0.23,0.23,0.21,0.20,0.20,0.20,0.18,0.17,0.18,0.17,0.17,0.18,0.18,0.19,0.20,0.20,0.21,0.22,0.22,0.23,0.25,0.25,0.25,0.25,0.26,0.27,0.27,0.26,0.27,0.28,0.27,0.27,0.27,0.27,0.26,0.26,0.26,0.28,0.30,0.30,0.30,0.31,0.31,0.31,0.31,0.31,0.32,0.34,0.34,0.36,0.37,0.36,0.36,0.36,0.35,0.35,0.35,0.35,0.35,0.36,0.35,0.34,0.33,0.32,0.31,0.32,0.32,0.31,0.31,0.31,0.31,0.32,0.32,0.34,0.36,0.37,0.38,0.39,0.38,0.39,0.40,0.41,0.42,0.45,0.45,0.47,0.47,0.48,0.48,0.49,0.50,0.50,0.51,0.53,0.54,0.56,0.57,0.59,0.60,0.61,0.61,0.62,0.63,0.65,0.68,0.70,0.70,0.71,0.73,0.75,0.77,0.78,0.78,0.80,0.79,0.79,0.80,0.79,0.80,0.81,0.80,0.80,0.81,0.82,0.81,0.83,0.83,0.85,0.85,0.85,0.85,0.84,0.84,0.84
Q2TBA0	0.59,0.58,0.56,0.55,0.55,0.54,0.53,0.53,0.54,0.53,0.53,0.54,0.53,0.53,0.52,0.51,0.50,0.49,0.48,0.48,0.50,0.48,0.48,0.47,0.47,0.45,0.43,0.43,0.43,0.42,0.40,0.39,0.39,0.39,0.38,0.38,0.37,0.36,0.36,0.36,0.37,0.35,0.36,0.37,0.38,0.38,0.39,0.41,0.39,0.39,0.39,0.37,0.37,0.36,0.37,0.39,0.39,0.40,0.40,0.41,0.40,0.37,0.37,0.36,0.36,0.35,0.36,0.36,0.35,0.34,0.34,0.36,0.37,0.36,0.36,0.36,0.36,0.38,0.39,0.38,0.37,0.37,0.38,0.37,0.35,0.35,0.34,0.31,0.30,0.31,0.30,0.30,0.30,0.31,0.32,0.29,0.28,0.29,0.29,0.28,0.26,0.27,0.28,0.27,0.27,0.29,0.31,0.30,0.31,0.32,0.34,0.34,0.32,0.31,0.31,0.30,0.29,0.29,0.27,0.25,0.26,0.28,0.27,0.27,0.28,0.29,0.30,0.30,0.30,0.30,0.29,0.29,0.29,0.30,0.29,0.28,0.28,0.28,0.27,0.26,0.27,0.28,0.27,0.27,0.29,0.29,0.29,0.29,0.28,0.28,0.28,0.26,0.26,0.27,0.28,0.28,0.28,0.28,0.28,0.28,0.28,0.28,0.27,0.28,0.27,0.27,0.26,0.25,0.26,0.27,0.26,0.26,0.27,0.26,0.25,0.26,0.26,0.26,0.26,0.26,0.26,0.25,0.25,0.25,0.26,0.26,0.27,0.27,0.26,0.27,0.28,0.28,0.28,0.28,0.30,0.28,0.27,0.28,0.29,0.28,0.28,0.29,0.28,0.28,0.26,0.26,0.27,0.26,0.26,0.26,0.26,0.28,0.27,0.27,0.28,0.29,0.29,0.29,0.30,0.31,0.31,0.33,0.33,0.32,0.34,0.34,0.33,0.33,0.32,0.31,0.31,0.32,0.31,0.30,0.31,0.29,0.29,0.29,0.30,0.29,0.29,0.31,0.31,0.32,0.34,0.35,0.37,0.38,0.39,0.42,0.43,0.44,0.45,0.47,0.49,0.50,0.51,0.52,0.54,0.55,0.56,0.58,0.58,0.59,0.62,0.62,0.62,0.63,0.63,0.63,0.65,0.65,0.65,0.66,0.68,0.68,0.70,0.71,0.72,0.74,0.75,0.76,0.75,0.74,0.73,0.71,0.71,0.70,0.70,0.69,0.66,0.65,0.62,0.60,0.59,0.57,0.56,0.55,0.52,0.50,0.48,0.46,0.44,0.42,0.41,0.40,0.39,0.37,0.35,0.34,0.32,0.31,0.30,0.30,0.30,0.30,0.29,0.28,0.27,0.26,0.24,0.22,0.22,0.22,0.23,0.24,0.24,0.24,0.24,0.25,0.24,0.24,0.24,0.25,0.25,0.24,0.25,0.26,0.25,0.26,0.26,0.26,0.26,0.26,0.26,0.25,0.24,0.25,0.26,0.27,0.29,0.31,0.31,0.34,0.34,0.35,0.34,0.34,0.33,0.33,0.33,0.33,0.33,0.32,0.32,0.30,0.30,0.30,0.32,0.31,0.30,0.30,0.30,0.32,0.32,0.32,0.33,0.31,0.31,0.31,0.31,0.31,0.32,0.33,0.33,0.33,0.33,0.32,0.31,0.30,0.30,0.29,0.27,0.26,0.24,0.22,0.21,0.20,0.19,0.19,0.20,0.20,0.21,0.23,0.25,0.26,0.27,0.27,0.26,0.25,0.25,0.24,0.24,0.24,0.22,0.22,0.22,0.23,0.24,0.24,0.25,0.26,0.26,0.27,0.27,0.28,0.29,0.29,0.31,0.30,0.31,0.30,0.29,0.29,0.29,0.29,0.30,0.30,0.30,0.31,0.33,0.33,0.32,0.32,0.29,0.27,0.26,0.25,0.24,0.24,0.24,0.25,0.27,0.28,0.29,0.29,0.29,0.29,0.28,0.27,0.26,0.24,0.24,0.23,0.21,0.22,0.23,0.23,0.24,0.23,0.24,0.25,0.25,0.26,0.27,0.27,0.28,0.29,0.29,0.29,0.28,0.27,0.26,0.26,0.26,0.26,0.26,0.26,0.28,0.29,0.29,0.29,0.27,0.26,0.24,0.23,0.23,0.23,0.22,0.23,0.25,0.26,0.26,0.26,0.27,0.27,0.26,0.24,0.23,0.22,0.22,0.21,0.22,0.24,0.24,0.25,0.25,0.24,0.25,0.25,0.26,0.27,0.26,0.28,0.28,0.29,0.29,0.29,0.30,0.28,0.28,0.27,0.28,0.28,0.28,0.30,0.31,0.32,0.31,0.31,0.29,0.27,0.26,0.26,0.27,0.26,0.26,0.27,0.29,0.29,0.32,0.33,0.34,0.33,0.33,0.33,0.33,0.33,0.33,0.31,0.31,0.30,0.30,0.30,0.29,0.29,0.28,0.29,0.31,0.31,0.33,0.34,0.34,0.35,0.35,0.36,0.35,0.36,0.37,0.37,0.38,0.40,0.40,0.40,0.41,0.40,0.41,0.40,0.39,0.38,0.37,0.36,0.34,0.33,0.31,0.31,0.32,0.30,0.31,0.31,0.32,0.33,0.33,0.34,0.35,0.35,0.36,0.36,0.36,0.34,0.33,0.32,0.31,0.32,0.32,0.31,0.31,0.31,0.28,0.26,0.27
Q9UGI6	0.92,0.92,0.93,0.92,0.92,0.92,0.92,0.92,0.91,0.91,0.91,0.91,0.90,0.90,0.90,0.90,0.90,0.91,0.91,0.91,0.91,0.91,0.91,0.91,0.90,0.90,0.90,0.91,0.90,0.90,0.89,0.90,0.89,0.89,0.89,0.89,0.88,0.88,0.88,0.88,0.88,0.88,0.88,0.88,0.88,0.88,0.88,0.88,0.88,0.89,0.89,0.89,0.89,0.90,0.90,0.90,0.90,0.90,0.90,0.90,0.90,0.90,0.90,0.90,0.89,0.89,0.90,0.90,0.89,0.90,0.90,0.90,0.91,0.91,0.92,0.91,0.92,0.92,0.91,0.91,0.91,0.91,0.91,0.91,0.91,0.91,0.91,0.90,0.90,0.90,0.90,0.90,0.90,0.90,0.90,0.90,0.90,0.89,0.89,0.89,0.88,0.89,0.89,0.89,0.89,0.89,0.89,0.89,0.89,0.89,0.89,0.88,0.88,0.88,0.88,0.87,0.87,0.87,0.87,0.87,0.88,0.88,0.89,0.89,0.88,0.87,0.88,0.88,0.88,0.89,0.89,0.89,0.89,0.89,0.89,0.89,0.89,0.89,0.89,0.90,0.90,0.90,0.89,0.89,0.89,0.90,0.89,0.90,0.89,0.89,0.89,0.89,0.89,0.88,0.88,0.89,0.89,0.90,0.90,0.90,0.90,0.90,0.89,0.89,0.89,0.89,0.90,0.90,0.90,0.90,0.89,0.90,0.89,0.89,0.89,0.89,0.89,0.88,0.88,0.89,0.88,0.88,0.88,0.88,0.88,0.88,0.88,0.88,0.88,0.88,0.88,0.88,0.88,0.88,0.89,0.89,0.89,0.89,0.88,0.87,0.87,0.87,0.87,0.87,0.87,0.87,0.87,0.87,0.86,0.86,0.86,0.86,0.86,0.85,0.85,0.85,0.85,0.85,0.85,0.85,0.84,0.84,0.83,0.84,0.83,0.83,0.83,0.82,0.83,0.82,0.83,0.83,0.83,0.82,0.83,0.82,0.83,0.82,0.82,0.83,0.84,0.84,0.84,0.84,0.84,0.83,0.83,0.82,0.81,0.81,0.80,0.78,0.77,0.77,0.76,0.74,0.72,0.72,0.71,0.69,0.68,0.67,0.66,0.64,0.63,0.62,0.61,0.59,0.58,0.57,0.55,0.53,0.52,0.50,0.49,0.47,0.45,0.43,0.42,0.40,0.38,0.36,0.34,0.32,0.31,0.31,0.30,0.31,0.30,0.30,0.29,0.30,0.29,0.30,0.30,0.29,0.30,0.30,0.29,0.28,0.29,0.30,0.28,0.28,0.30,0.29,0.28,0.29,0.30,0.28,0.28,0.29,0.29,0.28,0.29,0.29,0.28,0.28,0.29,0.30,0.29,0.29,0.30,0.30,0.30,0.30,0.29,0.29,0.29,0.30,0.29,0.31,0.31,0.32,0.32,0.32,0.32,0.32,0.32,0.33,0.35,0.34,0.34,0.35,0.36,0.35,0.37,0.38,0.37,0.36,0.38,0.38,0.37,0.37,0.38,0.37,0.36,0.37,0.38,0.37,0.38,0.39,0.40,0.40,0.41,0.40,0.41,0.41,0.41,0.40,0.39,0.40,0.39,0.39,0.39,0.39,0.38,0.40,0.40,0.40,0.38,0.37,0.37,0.36,0.35,0.34,0.35,0.33,0.33,0.33,0.32,0.31,0.32,0.32,0.32,0.32,0.32,0.33,0.33,0.32,0.32,0.31,0.31,0.30,0.30,0.29,0.31,0.31,0.31,0.30,0.31,0.32,0.31,0.30,0.30,0.30,0.29,0.28,0.28,0.29,0.29,0.32,0.32,0.33,0.34,0.35,0.36,0.37,0.38,0.38,0.38,0.40,0.40,0.39,0.40,0.41,0.41,0.42,0.42,0.42,0.43,0.44,0.43,0.43,0.44,0.44,0.44,0.43,0.43,0.43,0.44,0.44,0.43,0.42,0.41,0.40,0.39,0.38,0.38,0.36,0.35,0.33,0.31,0.30,0.29,0.28,0.29,0.29,0.29,0.29,0.29,0.28,0.28,0.28,0.29,0.29,0.28,0.27,0.27,0.27,0.26,0.24,0.24,0.24,0.23,0.23,0.24,0.25,0.25,0.26,0.26,0.27,0.26,0.26,0.26,0.26,0.26,0.28,0.28,0.28,0.29,0.30,0.30,0.30,0.31,0.32,0.32,0.31,0.30,0.30,0.29,0.30,0.31,0.30,0.30,0.29,0.30,0.31,0.32,0.31,0.32,0.33,0.33,0.34,0.36,0.37,0.38,0.37,0.37,0.38,0.37,0.38,0.37,0.39,0.39,0.40,0.40,0.42,0.41,0.41,0.42,0.42,0.42,0.42,0.43,0.43,0.43,0.43,0.44,0.44,0.43,0.44,0.44,0.44,0.44,0.45,0.45,0.44,0.44,0.44,0.43,0.43,0.44,0.44,0.43,0.42,0.42,0.41,0.41,0.42,0.43,0.42,0.42,0.42,0.42,0.42,0.41,0.42,0.42,0.42,0.42,0.43,0.43,0.43,0.44,0.45,0.43,0.42,0.43,0.43,0.42,0.43,0.44,0.43,0.43,0.44,0.44,0.43,0.45,0.45,0.44,0.45,0.46,0.46,0.46,0.46,0.47,0.46,0.46,0.46,0.45,0.44,0.44,0.45,0.44,0.44,0.44,0.45,0.45,0.45,0.46,0.46,0.46,0.46,0.47,0.47,0.47,0.48,0.49,0.49,0.49,0.49,0.49,0.49,0.51,0.51,0.50,0.50,0.51,0.51,0.51,0.52,0.52,0.52,0.53,0.53,0.53,0.53,0.53,0.54,0.55,0.54,0.54,0.54,0.54,0.55,0.54,0.54,0.54,0.54,0.54,0.54,0.54,0.55,0.55,0.55,0.56,0.56,0.55,0.56,0.56,0.55,0.55,0.56,0.56,0.57,0.57,0.58,0.60,0.60,0.60,0.61,0.61,0.62,0.62,0.63,0.63,0.64,0.65,0.66,0.67,0.67,0.68,0.70,0.70,0.70,0.72,0.73,0.74,0.75,0.76,0.77,0.77,0.78,0.79,0.79,0.80,0.81,0.82,0.83,0.84,0.85,0.86,0.87,0.87,0.88,0.87,0.88,0.88,0.88,0.88,0.89,0.89,0.90,0.90,0.90,0.91,0.91,0.91,0.92,0.92
Q96S38	0.49,0.51,0.50,0.52,0.53,0.52,0.51,0.49,0.48,0.46,0.45,0.44,0.43,0.42,0.42,0.41,0.40,0.40,0.41,0.42,0.42,0.41,0.40,0.39,0.38,0.37,0.35,0.34,0.33,0.32,0.32,0.32,0.32,0.32,0.32,0.33,0.32,0.33,0.34,0.33,0.32,0.32,0.31,0.31,0.29,0.28,0.28,0.28,0.29,0.30,0.31,0.31,0.34,0.36,0.38,0.38,0.39,0.39,0.39,0.39,0.38,0.37,0.37,0.37,0.37,0.39,0.39,0.40,0.40,0.41,0.42,0.43,0.45,0.44,0.44,0.44,0.45,0.45,0.44,0.43,0.44,0.43,0.42,0.42,0.42,0.41,0.41,0.41,0.41,0.40,0.40,0.39,0.40,0.39,0.37,0.35,0.35,0.33,0.34,0.35,0.33,0.34,0.35,0.34,0.33,0.33,0.34,0.32,0.33,0.33,0.34,0.34,0.32,0.32,0.34,0.35,0.36,0.36,0.38,0.40,0.41,0.42,0.44,0.46,0.48,0.50,0.52,0.53,0.55,0.56,0.58,0.59,0.61,0.62,0.63,0.65,0.66,0.67,0.69,0.70,0.72,0.74,0.75,0.76,0.78,0.79,0.80,0.80,0.81,0.81,0.82,0.83,0.84,0.85,0.86,0.86,0.87,0.87,0.88,0.88,0.88,0.87,0.88,0.88,0.88,0.88,0.88,0.88,0.89,0.88,0.89,0.89,0.89,0.88,0.88,0.89,0.89,0.89,0.89,0.89,0.89,0.89,0.88,0.88,0.87,0.87,0.88,0.87,0.87,0.88,0.88,0.88,0.89,0.89,0.88,0.88,0.89,0.89,0.89,0.89,0.89,0.89,0.90,0.90,0.89,0.89,0.89,0.89,0.89,0.89,0.89,0.89,0.89,0.88,0.87,0.86,0.86,0.85,0.83,0.81,0.81,0.79,0.77,0.77,0.76,0.75,0.73,0.73,0.72,0.70,0.68,0.67,0.65,0.63,0.63,0.62,0.62,0.60,0.59,0.58,0.56,0.54,0.52,0.51,0.49,0.47,0.46,0.45,0.43,0.41,0.40,0.39,0.37,0.35,0.36,0.35,0.34,0.34,0.34,0.34,0.35,0.35,0.35,0.37,0.37,0.36,0.37,0.38,0.36,0.37,0.38,0.39,0.38,0.38,0.39,0.37,0.37,0.37,0.37,0.37,0.36,0.38,0.38,0.39,0.40,0.41,0.42,0.42,0.43,0.45,0.47,0.47,0.49,0.52,0.52,0.53,0.55,0.57,0.58,0.58,0.60,0.61,0.62,0.63,0.62,0.63,0.64,0.64,0.64,0.64,0.64,0.63,0.62,0.63,0.63,0.63,0.63,0.64,0.63,0.62,0.63,0.63,0.62,0.63,0.63,0.62,0.62,0.63,0.62,0.61,0.59,0.57,0.55,0.53,0.52,0.52,0.51,0.51,0.50,0.48,0.47,0.45,0.43,0.41,0.40,0.39,0.40,0.38,0.37,0.39,0.40,0.41,0.41,0.42,0.44,0.43,0.45,0.45,0.44,0.44,0.43,0.43,0.45,0.44,0.44,0.43,0.42,0.40,0.40,0.40,0.40,0.40,0.41,0.40,0.40,0.40,0.41,0.41,0.40,0.38,0.38,0.38,0.38,0.38,0.38,0.37,0.37,0.37,0.37,0.37,0.35,0.33,0.32,0.33,0.32,0.30,0.29,0.29,0.29,0.29,0.30,0.32,0.31,0.31,0.33,0.34,0.34,0.36,0.38,0.39,0.40,0.42,0.43,0.45,0.47,0.49,0.50,0.50,0.49,0.51,0.53,0.54,0.57,0.59,0.61,0.62,0.64,0.66,0.66,0.68,0.69,0.71,0.73,0.75,0.76,0.77,0.79,0.80,0.81,0.82,0.84,0.85,0.86,0.86,0.87,0.87,0.87,0.88,0.88,0.88,0.88,0.88,0.88,0.89,0.89,0.89,0.88,0.88,0.89,0.90,0.90,0.90,0.91,0.91,0.91,0.91,0.91,0.91,0.92,0.91,0.91,0.92,0.92,0.92,0.92,0.92,0.91,0.91,0.91,0.91,0.91,0.91,0.90,0.89,0.89,0.89,0.89,0.89,0.88,0.88,0.87,0.87,0.86,0.85,0.83,0.83,0.82,0.82,0.82,0.81,0.80,0.80,0.80,0.79,0.79,0.79,0.79,0.78,0.78,0.78,0.79,0.79,0.79,0.79,0.78,0.78,0.79,0.79,0.79,0.79,0.79,0.79,0.79,0.79,0.80,0.80,0.81,0.81,0.81,0.81,0.82,0.82,0.82,0.83,0.83,0.84,0.85,0.85,0.86,0.87,0.88,0.88,0.88,0.88,0.89,0.89,0.88,0.88,0.89,0.88,0.88,0.88,0.88,0.88,0.88,0.88,0.88,0.88,0.88,0.88,0.88,0.88,0.88,0.88,0.88,0.88,0.89,0.89,0.89,0.89,0.89,0.90,0.90,0.90,0.91,0.91,0.91,0.90,0.90,0.90,0.89,0.89,0.88,0.88,0.88,0.88,0.88,0.88,0.88,0.88,0.88,0.88,0.88,0.88,0.88,0.88,0.88,0.87,0.87,0.87,0.87,0.87,0.87,0.87,0.87,0.87,0.87,0.87,0.87,0.87,0.86,0.86,0.86,0.86,0.86,0.86,0.87,0.86,0.87,0.88,0.88,0.88,0.89,0.89,0.89,0.89,0.90,0.90,0.90,0.90,0.90,0.90,0.90,0.90,0.91,0.90,0.90,0.90,0.91,0.90,0.91,0.91,0.91,0.91,0.91,0.91,0.91,0.90,0.90,0.90,0.89,0.89,0.89,0.89,0.89,0.89,0.88,0.88,0.88,0.88,0.88,0.89,0.88,0.88,0.88,0.88,0.88,0.88,0.87,0.87,0.87,0.86,0.86,0.86,0.86,0.86,0.86,0.86,0.86,0.87,0.87,0.87,0.87,0.87,0.87,0.86,0.86,0.86,0.86,0.86,0.86,0.87,0.87,0.88,0.88,0.88,0.88,0.89,0.89,0.88,0.88,0.88,0.87,0.88,0.87,0.87,0.87,0.87,0.87,0.87,0.87,0.86,0.87,0.87,0.87,0.87,0.87,0.87,0.87,0.88,0.88,0.88,0.87,0.87,0.87,0.88,0.88,0.89,0.88,0.89,0.89,0.89,0.89,0.89,0.89,0.89,0.89,0.89,0.89,0.90,0.90,0.91,0.91,0.90,0.91,0.91,0.91,0.91,0.91,0.92,0.92,0.92,0.92,0.92,0.92,0.92,0.92,0.92,0.91,0.91,0.91,0.90,0.90,0.91,0.91,0.91,0.91,0.91,0.91,0.91,0.90,0.90,0.90,0.90,0.89,0.90,0.89,0.89,0.89,0.90,0.89,0.89,0.89,0.89,0.89,0.89,0.89,0.88,0.88,0.88,0.88,0.87,0.88,0.87,0.87,0.88,0.88,0.88,0.88,0.88,0.88,0.89,0.89,0.89,0.88,0.88,0.88,0.88,0.88,0.88,0.89,0.89,0.88,0.89,0.88,0.89,0.88,0.88,0.88,0.87,0.87,0.87,0.86,0.86,0.85,0.83,0.83,0.83,0.83,0.83,0.84,0.84,0.84,0.84,0.84,0.84,0.84,0.84,0.84,0.85,0.84,0.84,0.84,0.85,0.85,0.85,0.85,0.84,0.85,0.85,0.85,0.85,0.85,0.85,0.85,0.84,0.84,0.83,0.82,0.82,0.81,0.80,0.80,0.80,0.80,0.80,0.80,0.80,0.79,0.78,0.77,0.77,0.75,0.74,0.74,0.73,0.72,0.71,0.70,0.69,0.67,0.66,0.64,0.63,0.61,0.59,0.57,0.56,0.54,0.51,0.49,0.47,0.44,0.42,0.40,0.38,0.37,0.35,0.34,0.33,0.32,0.32,0.32,0.31,0.30,0.29,0.28,0.27,0.27,0.25,0.24,0.23,0.22,0.22,0.21,0.19,0.19,0.17,0.17,0.18,0.17,0.18,0.17,0.16,0.15,0.15,0.15,0.15,0.15,0.15,0.15,0.15,0.16,0.16,0.18,0.19,0.21,0.22,0.23,0.24,0.25,0.25,0.25,0.26,0.26,0.26,0.26,0.26,0.26,0.26,0.26,0.26,0.28,0.28,0.30,0.31,0.33,0.34,0.34,0.34,0.32,0.32,0.31,0.31,0.31,0.31,0.30,0.30,0.30,0.30,0.29,0.29,0.29,0.28,0.28,0.27,0.27,0.26,0.25,0.24,0.23,0.23,0.24,0.23,0.23,0.24,0.25,0.25,0.26,0.27,0.28,0.28,0.30,0.28,0.29,0.27,0.27,0.27,0.28,0.27,0.26,0.28,0.29,0.29,0.30,0.31,0.31,0.31,0.32,0.32,0.32,0.32,0.33,0.34,0.35,0.35,0.36,0.37,0.36,0.36,0.36,0.37,0.36,0.37,0.38,0.37,0.35,0.36,0.36,0.35,0.34,0.34,0.34,0.33,0.33,0.31,0.33,0.34,0.32,0.31,0.31,0.32,0.32,0.31,0.32,0.34,0.34,0.35,0.36,0.36,0.36,0.37,0.38,0.38,0.38,0.38,0.39,0.37,0.36,0.38,0.39,0.40,0.40,0.40,0.38,0.37
P01042	0.70,0.71,0.71,0.70,0.70,0.68,0.68,0.66,0.67,0.66,0.66,0.64,0.62,0.61,0.60,0.59,0.57,0.56,0.55,0.54,0.52,0.51,0.50,0.48,0.47,0.48,0.47,0.47,0.46,0.45,0.46,0.45,0.43,0.42,0.40,0.38,0.37,0.36,0.34,0.32,0.31,0.30,0.29,0.28,0.26,0.26,0.27,0.28,0.28,0.26,0.26,0.24,0.24,0.24,0.25,0.24,0.25,0.25,0.25,0.25,0.25,0.26,0.25,0.25,0.26,0.28,0.27,0.28,0.29,0.29,0.28,0.26,0.27,0.27,0.28,0.29,0.30,0.31,0.32,0.33,0.34,0.33,0.33,0.34,0.33,0.35,0.33,0.33,0.31,0.30,0.30,0.30,0.30,0.30,0.31,0.32,0.34,0.34,0.35,0.35,0.35,0.35,0.35,0.35,0.35,0.35,0.35,0.35,0.34,0.35,0.34,0.37,0.37,0.39,0.41,0.41,0.42,0.42,0.42,0.42,0.43,0.43,0.45,0.45,0.46,0.47,0.45,0.47,0.46,0.47,0.48,0.50,0.51,0.52,0.53,0.51,0.51,0.50,0.49,0.49,0.50,0.51,0.50,0.49,0.50,0.50,0.49,0.48,0.49,0.49,0.48,0.50,0.48,0.48,0.46,0.44,0.42,0.41,0.41,0.40,0.41,0.39,0.38,0.37,0.36,0.35,0.34,0.35,0.35,0.35,0.35,0.34,0.33,0.33,0.31,0.31,0.31,0.30,0.29,0.29,0.29,0.27,0.27,0.27,0.28,0.27,0.26,0.27,0.29,0.29,0.28,0.30,0.29,0.29,0.28,0.30,0.31,0.32,0.32,0.32,0.32,0.32,0.33,0.32,0.32,0.33,0.32,0.32,0.31,0.31,0.30,0.30,0.29,0.30,0.29,0.29,0.30,0.31,0.33,0.34,0.35,0.36,0.37,0.37,0.38,0.37,0.39,0.39,0.40,0.38,0.37,0.37,0.35,0.36,0.36,0.37,0.35,0.34,0.35,0.35,0.35,0.36,0.37,0.36,0.38,0.39,0.40,0.41,0.42,0.43,0.43,0.43,0.43,0.44,0.44,0.45,0.46,0.44,0.44,0.44,0.43,0.43,0.43,0.42,0.42,0.41,0.42,0.41,0.40,0.39,0.40,0.41,0.40,0.43,0.41,0.42,0.41,0.41,0.40,0.40,0.39,0.39,0.38,0.37,0.36,0.35,0.34,0.34,0.33,0.32,0.32,0.33,0.34,0.33,0.33,0.33,0.31,0.31,0.31,0.30,0.28,0.28,0.28,0.27,0.27,0.27,0.28,0.27,0.26,0.27,0.28,0.28,0.29,0.29,0.29,0.29,0.29,0.31,0.33,0.33,0.34,0.34,0.34,0.35,0.37,0.36,0.36,0.36,0.36,0.36,0.36,0.35,0.34,0.34,0.34,0.34,0.33,0.33,0.34,0.36,0.36,0.39,0.39,0.40,0.40,0.40,0.41,0.40,0.42,0.42,0.44,0.43,0.43,0.43,0.43,0.43,0.44,0.45,0.45,0.45,0.47,0.46,0.48,0.49,0.48,0.48,0.49,0.50,0.52,0.54,0.55,0.57,0.58,0.59,0.61,0.63,0.64,0.66,0.68,0.68,0.68,0.69,0.68,0.69,0.71,0.72,0.74,0.75,0.77,0.77,0.78,0.78,0.79,0.80,0.81,0.82,0.82,0.82,0.83,0.82,0.82,0.83,0.83,0.83,0.82,0.83,0.84,0.85,0.84,0.84,0.84,0.84,0.84,0.84,0.85,0.85,0.86,0.86,0.86,0.86,0.86,0.86,0.87,0.87,0.87,0.87,0.87,0.87,0.86,0.86,0.87,0.86,0.87,0.86,0.86,0.86,0.86,0.86,0.86,0.86,0.86,0.86,0.87,0.86,0.87,0.87,0.87,0.87,0.87,0.88,0.88,0.88,0.89,0.88,0.88,0.88,0.88,0.87,0.87,0.87,0.87,0.88,0.88,0.88,0.88,0.88,0.88,0.88,0.89,0.88,0.88,0.88,0.88,0.87,0.88,0.87,0.87,0.87,0.87,0.87,0.87,0.87,0.87,0.87,0.88,0.88,0.87,0.88,0.88,0.87,0.88,0.88,0.88,0.87,0.88,0.87,0.87,0.87,0.88,0.87,0.87,0.87,0.87,0.87,0.86,0.86,0.86,0.86,0.87,0.87,0.87,0.87,0.87,0.87,0.88,0.88,0.88,0.88,0.88,0.89,0.88,0.88,0.88,0.88,0.88,0.88,0.87,0.87,0.87,0.87,0.87,0.87,0.87,0.87,0.87,0.86,0.87,0.86,0.86,0.85,0.86,0.87,0.87,0.87,0.87,0.88,0.88,0.87,0.87,0.86,0.86,0.86,0.86,0.86,0.86,0.86,0.86,0.86,0.85,0.86,0.85,0.85,0.85,0.86,0.86,0.86,0.86,0.86,0.87,0.87,0.86,0.87,0.87,0.87,0.86,0.87,0.87,0.86,0.87,0.87,0.87,0.87,0.87,0.87,0.87,0.87,0.87,0.87,0.88,0.88,0.88,0.88,0.88,0.86,0.86,0.84,0.85,0.83,0.82,0.82,0.80,0.79,0.78,0.77,0.76,0.75,0.75,0.75,0.75,0.75,0.74,0.75,0.75,0.75,0.75,0.75,0.75,0.76,0.76,0.75,0.76,0.76,0.76,0.76,0.76,0.75,0.75,0.74,0.74,0.73,0.73,0.72,0.73,0.73,0.74,0.74,0.76,0.75,0.76,0.78,0.79,0.81,0.83,0.84
Q9BZL6	0.91,0.91,0.91,0.91,0.91,0.91,0.91,0.91,0.91,0.92,0.92,0.91,0.92,0.91,0.91,0.91,0.91,0.91,0.91,0.90,0.90,0.90,0.90,0.88,0.87,0.85,0.83,0.81,0.79,0.77,0.75,0.75,0.75,0.73,0.72,0.71,0.70,0.68,0.67,0.65,0.64,0.63,0.63,0.61,0.60,0.59,0.57,0.56,0.54,0.52,0.51,0.50,0.48,0.46,0.45,0.43,0.41,0.41,0.40,0.39,0.38,0.37,0.37,0.36,0.37,0.37,0.38,0.39,0.38,0.39,0.41,0.41,0.40,0.38,0.38,0.37,0.36,0.36,0.36,0.37,0.39,0.38,0.39,0.39,0.40,0.39,0.39,0.39,0.38,0.40,0.41,0.40,0.41,0.42,0.41,0.41,0.43,0.44,0.43,0.42,0.41,0.41,0.39,0.38,0.38,0.37,0.39,0.38,0.38,0.39,0.40,0.39,0.39,0.40,0.41,0.42,0.43,0.44,0.43,0.43,0.41,0.40,0.39,0.38,0.38,0.37,0.38,0.39,0.40,0.40,0.39,0.38,0.39,0.38,0.39,0.40,0.40,0.38,0.37,0.37,0.38,0.39,0.39,0.39,0.39,0.38,0.37,0.36,0.34,0.36,0.36,0.34,0.34,0.34,0.34,0.32,0.31,0.30,0.30,0.30,0.29,0.29,0.30,0.30,0.30,0.30,0.31,0.29,0.29,0.28,0.29,0.31,0.33,0.34,0.35,0.36,0.37,0.38,0.40,0.42,0.44,0.44,0.46,0.48,0.50,0.52,0.53,0.56,0.57,0.59,0.59,0.61,0.62,0.64,0.65,0.67,0.69,0.71,0.72,0.74,0.76,0.78,0.79,0.80,0.82,0.83,0.84,0.85,0.86,0.86,0.88,0.89,0.89,0.88,0.88,0.88,0.89,0.89,0.88,0.88,0.88,0.89,0.89,0.89,0.89,0.89,0.89,0.89,0.89,0.89,0.89,0.89,0.88,0.87,0.86,0.86,0.85,0.84,0.84,0.84,0.83,0.83,0.82,0.82,0.80,0.79,0.77,0.77,0.76,0.75,0.74,0.72,0.72,0.72,0.72,0.70,0.69,0.67,0.65,0.64,0.63,0.63,0.62,0.61,0.58,0.58,0.57,0.57,0.57,0.56,0.54,0.53,0.51,0.50,0.48,0.47,0.47,0.47,0.46,0.44,0.43,0.41,0.40,0.40,0.40,0.40,0.40,0.41,0.42,0.41,0.42,0.42,0.43,0.41,0.40,0.39,0.41,0.41,0.43,0.44,0.45,0.46,0.46,0.47,0.48,0.49,0.50,0.51,0.50,0.51,0.51,0.53,0.55,0.57,0.58,0.60,0.61,0.63,0.64,0.64,0.65,0.67,0.69,0.71,0.72,0.73,0.75,0.76,0.76,0.76,0.78,0.79,0.80,0.80,0.83,0.83,0.84,0.83,0.84,0.84,0.84,0.84,0.85,0.85,0.85,0.86,0.86,0.86,0.86,0.86,0.87,0.87,0.87,0.87,0.87,0.87,0.86,0.85,0.83,0.83,0.82,0.82,0.80,0.79,0.78,0.77,0.75,0.75,0.75,0.75,0.74,0.74,0.74,0.74,0.74,0.73,0.72,0.71,0.70,0.69,0.68,0.67,0.65,0.63,0.61,0.59,0.56,0.55,0.53,0.53,0.52,0.50,0.50,0.48,0.47,0.45,0.44,0.44,0.43,0.43,0.41,0.41,0.40,0.40,0.40,0.38,0.38,0.37,0.35,0.35,0.34,0.33,0.33,0.32,0.32,0.31,0.32,0.31,0.31,0.31,0.30,0.30,0.30,0.29,0.30,0.30,0.30,0.31,0.31,0.31,0.30,0.30,0.30,0.30,0.31,0.32,0.31,0.32,0.32,0.35,0.36,0.37,0.38,0.38,0.37,0.38,0.38,0.38,0.38,0.38,0.37,0.37,0.37,0.36,0.35,0.33,0.31,0.30,0.29,0.29,0.29,0.30,0.32,0.33,0.35,0.36,0.38,0.39,0.41,0.43,0.44,0.44,0.44,0.43,0.44,0.44,0.42,0.43,0.43,0.42,0.40,0.39,0.38,0.37,0.37,0.38,0.38,0.38,0.39,0.39,0.39,0.39,0.38,0.38,0.39,0.41,0.42,0.44,0.45,0.48,0.49,0.50,0.50,0.50,0.50,0.51,0.50,0.49,0.47,0.46,0.44,0.44,0.43,0.43,0.43,0.43,0.43,0.45,0.44,0.45,0.47,0.48,0.48,0.48,0.48,0.47,0.47,0.48,0.47,0.47,0.47,0.46,0.46,0.47,0.47,0.46,0.46,0.45,0.43,0.42,0.40,0.38,0.36,0.34,0.33,0.31,0.29,0.27,0.27,0.27,0.26,0.28,0.28,0.28,0.29,0.29,0.27,0.26,0.24,0.24,0.22,0.20,0.19,0.19,0.19,0.19,0.19,0.19,0.21,0.23,0.23,0.24,0.26,0.26,0.25,0.25,0.25,0.24,0.24,0.24,0.24,0.23,0.24,0.25,0.25,0.27,0.27,0.27,0.27,0.27,0.27,0.27,0.26,0.24,0.23,0.22,0.21,0.21,0.22,0.23,0.24,0.24,0.24,0.24,0.23,0.22,0.22,0.22,0.22,0.20,0.19,0.19,0.19,0.17,0.16,0.17,0.16,0.15,0.16,0.16,0.15,0.17,0.18,0.18,0.17,0.17,0.16,0.17,0.16,0.16,0.16,0.16,0.15,0.15,0.15,0.15,0.15,0.15,0.15,0.15,0.14,0.13,0.14,0.14,0.14,0.15,0.16,0.17,0.17,0.17,0.16,0.15,0.15,0.15,0.15,0.15,0.14,0.15,0.15,0.14,0.14,0.14,0.13,0.12,0.12,0.13,0.13,0.13,0.13,0.13,0.13,0.13,0.13,0.13,0.14,0.14,0.13,0.14,0.14,0.14,0.15,0.15,0.16,0.16,0.18,0.19,0.20,0.20,0.21,0.21,0.22,0.22,0.22,0.23,0.23,0.23,0.23,0.23,0.22,0.22,0.22,0.22,0.22,0.22,0.23,0.24,0.23,0.22,0.23,0.23,0.23,0.23,0.23,0.23,0.23,0.22,0.22,0.22,0.22,0.22,0.22,0.20,0.20,0.20,0.18,0.16,0.15,0.14,0.13,0.11,0.10,0.09,0.10,0.13,0.14,0.14,0.15,0.16,0.17,0.18,0.18,0.18,0.20,0.20,0.20,0.19,0.19,0.19,0.20,0.21,0.22,0.22,0.22,0.24,0.26,0.26,0.27,0.28,0.29,0.29,0.29,0.31,0.30,0.30,0.31,0.32,0.32,0.31,0.32,0.32,0.33,0.34,0.36,0.36,0.34,0.33,0.33,0.32,0.32,0.32,0.32,0.32,0.33,0.32,0.33,0.32,0.32,0.32,0.32,0.32,0.31,0.30,0.30,0.30,0.28,0.27,0.27,0.28,0.26,0.25,0.27,0.28,0.28,0.30,0.31,0.31,0.31,0.31,0.31,0.32,0.33,0.33,0.33,0.31,0.31,0.32,0.31,0.32,0.33,0.33,0.32,0.34,0.35,0.34,0.36,0.35,0.38,0.40,0.41,0.42,0.43,0.45,0.47,0.49,0.50,0.53,0.55,0.56,0.57,0.59,0.61,0.61,0.61,0.62,0.60,0.61,0.61,0.61,0.62,0.62,0.61,0.60,0.60,0.61,0.60,0.61,0.61,0.63,0.63,0.63,0.64,0.65,0.65,0.65,0.65,0.65,0.65,0.64,0.64,0.63,0.63,0.62,0.60,0.59,0.58,0.56,0.54,0.52
P78368	0.90,0.90,0.90,0.90,0.91,0.91,0.91,0.91,0.91,0.91,0.91,0.91,0.91,0.91,0.91,0.91,0.92,0.91,0.90,0.88,0.87,0.85,0.83,0.82,0.80,0.79,0.78,0.76,0.74,0.73,0.72,0.71,0.70,0.69,0.67,0.66,0.64,0.63,0.61,0.60,0.58,0.56,0.54,0.52,0.50,0.49,0.48,0.47,0.46,0.45,0.44,0.42,0.40,0.38,0.36,0.34,0.31,0.30,0.29,0.30,0.30,0.32,0.33,0.34,0.32,0.32,0.33,0.33,0.33,0.33,0.33,0.31,0.31,0.32,0.30,0.30,0.30,0.31,0.32,0.33,0.32,0.31,0.31,0.32,0.32,0.32,0.32,0.31,0.30,0.30,0.29,0.30,0.32,0.33,0.33,0.33,0.33,0.33,0.32,0.31,0.29,0.28,0.26,0.25,0.24,0.24,0.24,0.23,0.22,0.22,0.23,0.22,0.22,0.24,0.24,0.24,0.24,0.24,0.23,0.23,0.21,0.21,0.21,0.21,0.20,0.20,0.19,0.19,0.18,0.18,0.17,0.18,0.16,0.14,0.14,0.13,0.13,0.15,0.15,0.16,0.16,0.16,0.16,0.16,0.16,0.15,0.16,0.15,0.16,0.16,0.16,0.15,0.14,0.14,0.13,0.13,0.13,0.14,0.15,0.15,0.16,0.17,0.17,0.17,0.17,0.17,0.17,0.17,0.17,0.17,0.17,0.17,0.17,0.18,0.17,0.17,0.18,0.19,0.20,0.21,0.22,0.23,0.24,0.24,0.25,0.26,0.27,0.28,0.30,0.30,0.32,0.32,0.32,0.32,0.33,0.32,0.32,0.30,0.29,0.27,0.26,0.26,0.25,0.25,0.26,0.26,0.27,0.27,0.26,0.26,0.27,0.27,0.26,0.26,0.25,0.25,0.25,0.24,0.23,0.21,0.19,0.18,0.16,0.15,0.15,0.14,0.14,0.13,0.13,0.11,0.11,0.10,0.10,0.11,0.12,0.13,0.14,0.16,0.17,0.18,0.20,0.21,0.21,0.21,0.22,0.23,0.22,0.22,0.23,0.23,0.23,0.25,0.26,0.26,0.27,0.28,0.29,0.30,0.30,0.30,0.32,0.34,0.34,0.35,0.36,0.37,0.37,0.36,0.36,0.35,0.35,0.34,0.35,0.34,0.33,0.34,0.32,0.33,0.30,0.31,0.31,0.30,0.29,0.30,0.30,0.30,0.30,0.30,0.30,0.30,0.30,0.30,0.29,0.28,0.28,0.27,0.29,0.29,0.29,0.30,0.31,0.31,0.29,0.30,0.30,0.30,0.30,0.31,0.31,0.31,0.34,0.34,0.36,0.36,0.37,0.37,0.36,0.36,0.36,0.38,0.38,0.39,0.39,0.41,0.41,0.44,0.44,0.46,0.48,0.50,0.51,0.53,0.55,0.56,0.58,0.60,0.62,0.63,0.63,0.64,0.65,0.67,0.67,0.68,0.69,0.70,0.70,0.73,0.74,0.77,0.77,0.77,0.78,0.79,0.80,0.81,0.83,0.84,0.85,0.86,0.87,0.88,0.88,0.88,0.88,0.89,0.88,0.88,0.87,0.88,0.86,0.87,0.85,0.84,0.83,0.83,0.81,0.81,0.81,0.81,0.81,0.81,0.81,0.81,0.82,0.82,0.82,0.83,0.83,0.83,0.82,0.83,0.83,0.83,0.83,0.83,0.83,0.83,0.83,0.83,0.83,0.83,0.82,0.83,0.82,0.82,0.82,0.82,0.82,0.82,0.82,0.83,0.83,0.85,0.87
Q13303	0.93,0.93,0.92,0.91,0.90,0.90,0.90,0.90,0.91,0.90,0.90,0.90,0.90,0.90,0.89,0.87,0.87,0.85,0.84,0.82,0.81,0.79,0.76,0.76,0.73,0.73,0.71,0.70,0.68,0.65,0.63,0.61,0.59,0.57,0.55,0.53,0.51,0.49,0.46,0.45,0.43,0.42,0.40,0.39,0.38,0.38,0.37,0.36,0.34,0.32,0.31,0.29,0.27,0.25,0.23,0.22,0.22,0.22,0.22,0.22,0.21,0.21,0.21,0.21,0.19,0.19,0.17,0.17,0.17,0.17,0.18,0.20,0.20,0.21,0.21,0.21,0.22,0.21,0.21,0.21,0.22,0.21,0.20,0.21,0.22,0.22,0.23,0.21,0.22,0.23,0.24,0.24,0.24,0.24,0.24,0.23,0.23,0.23,0.21,0.20,0.20,0.21,0.22,0.24,0.25,0.27,0.28,0.29,0.30,0.29,0.29,0.29,0.28,0.29,0.28,0.28,0.28,0.28,0.28,0.28,0.30,0.30,0.30,0.30,0.30,0.29,0.28,0.27,0.27,0.28,0.28,0.26,0.25,0.25,0.25,0.25,0.25,0.25,0.26,0.27,0.27,0.28,0.29,0.29,0.28,0.28,0.27,0.26,0.25,0.24,0.25,0.25,0.25,0.24,0.23,0.23,0.24,0.25,0.25,0.26,0.26,0.25,0.25,0.26,0.26,0.24,0.23,0.23,0.23,0.23,0.22,0.22,0.24,0.24,0.24,0.25,0.26,0.26,0.26,0.27,0.26,0.26,0.25,0.25,0.26,0.26,0.26,0.26,0.26,0.26,0.26,0.25,0.25,0.25,0.25,0.25,0.25,0.25,0.23,0.22,0.22,0.21,0.22,0.22,0.21,0.22,0.22,0.23,0.23,0.22,0.23,0.23,0.22,0.22,0.23,0.24,0.23,0.22,0.22,0.22,0.20,0.20,0.20,0.19,0.18,0.17,0.15,0.15,0.15,0.14,0.14,0.14,0.15,0.16,0.16,0.17,0.18,0.19,0.20,0.20,0.22,0.23,0.23,0.22,0.22,0.23,0.23,0.25,0.26,0.27,0.27,0.27,0.27,0.27,0.27,0.26,0.26,0.27,0.28,0.30,0.31,0.31,0.32,0.33,0.33,0.33,0.34,0.34,0.34,0.35,0.36,0.36,0.36,0.36,0.36,0.36,0.36,0.35,0.35,0.36,0.36,0.35,0.33,0.33,0.33,0.33,0.31,0.31,0.28,0.27,0.26,0.25,0.25,0.25,0.26,0.25,0.24,0.24,0.23,0.22,0.21,0.19,0.20,0.19,0.19,0.19,0.19,0.20,0.20,0.20,0.20,0.19,0.19,0.19,0.18,0.18,0.19,0.18,0.17,0.17,0.17,0.18,0.17,0.19,0.21,0.22,0.22,0.23,0.24,0.25,0.25,0.25,0.27,0.27,0.26,0.26,0.26,0.28,0.28,0.30,0.31,0.33,0.35,0.35,0.37,0.39,0.40,0.41,0.40,0.41,0.42,0.42,0.42,0.43,0.44,0.45,0.47,0.48,0.47,0.49,0.50,0.49,0.49,0.51,0.51,0.49,0.48
P01593	0.71,0.72,0.71,0.69,0.69,0.67,0.66,0.65,0.65,0.64,0.65,0.66,0.65,0.66,0.65,0.66,0.65,0.65,0.64,0.64,0.63,0.61,0.59,0.58,0.56,0.56,0.55,0.55,0.54,0.54,0.53,0.53,0.53,0.52,0.51,0.50,0.48,0.47,0.45,0.44,0.43,0.43,0.43,0.43,0.44,0.44,0.45,0.44,0.43,0.42,0.42,0.40,0.38,0.39,0.37,0.37,0.36,0.37,0.38,0.37,0.37,0.39,0.38,0.38,0.38,0.39,0.39,0.40,0.40,0.39,0.38,0.40,0.38,0.38,0.37,0.37,0.37,0.38,0.39,0.39,0.39,0.39,0.38,0.36,0.36,0.35,0.35,0.34,0.34,0.34,0.35,0.34,0.34,0.35,0.35,0.35,0.37,0.37,0.35,0.34,0.34,0.34,0.32,0.33,0.34,0.33,0.34,0.33,0.33,0.32,0.32,0.32,0.31,0.33,0.33,0.34,0.36
Q9Y5L5	0.82,0.82,0.83,0.82,0.82,0.83,0.82,0.82,0.82,0.81,0.81,0.80,0.80,0.79,0.78,0.78,0.77,0.76,0.76,0.75,0.75,0.74,0.73,0.73,0.72,0.71,0.70,0.70,0.69,0.68,0.67,0.67,0.67,0.66,0.66,0.66,0.65,0.65,0.65,0.65,0.65,0.65,0.64,0.63,0.63,0.63,0.62,0.62,0.61,0.61,0.61,0.60,0.60,0.60,0.60,0.60,0.61,0.61,0.62,0.62,0.62
A0A075B6S2	0.76,0.73,0.72,0.70,0.69,0.68,0.67,0.66,0.67,0.68,0.67,0.68,0.67,0.67,0.67,0.66,0.66,0.66,0.64,0.64,0.63,0.62,0.59,0.59,0.57,0.57,0.56,0.55,0.54,0.54,0.53,0.54,0.53,0.53,0.52,0.51,0.49,0.47,0.45,0.43,0.42,0.41,0.42,0.41,0.42,0.44,0.44,0.44,0.45,0.44,0.42,0.41,0.39,0.39,0.38,0.36,0.37,0.36,0.36,0.37,0.38,0.40,0.39,0.40,0.41,0.41,0.39,0.39,0.38,0.39,0.39,0.40,0.38,0.38,0.38,0.37,0.37,0.36,0.38,0.37,0.39,0.39,0.40,0.40,0.41,0.40,0.38,0.38,0.37,0.37,0.36,0.36,0.37,0.38,0.37,0.37,0.38,0.37,0.38,0.39,0.39,0.37,0.36,0.36,0.36,0.35,0.36,0.37,0.37,0.38,0.37,0.37,0.35,0.35,0.36,0.35,0.36,0.37,0.38,0.38
O00182	0.45,0.46,0.47,0.45,0.43,0.44,0.43,0.42,0.41,0.40,0.39,0.38,0.36,0.36,0.35,0.34,0.33,0.33,0.34,0.36,0.36,0.35,0.34,0.33,0.31,0.29,0.28,0.28,0.26,0.26,0.26,0.26,0.27,0.28,0.27,0.27,0.26,0.26,0.25,0.25,0.24,0.24,0.22,0.21,0.21,0.21,0.20,0.22,0.24,0.24,0.24,0.24,0.24,0.24,0.24,0.24,0.24,0.26,0.27,0.26,0.25,0.25,0.25,0.25,0.25,0.26,0.28,0.29,0.31,0.33,0.33,0.33,0.32,0.32,0.32,0.32,0.32,0.31,0.31,0.31,0.31,0.31,0.31,0.31,0.31,0.31,0.33,0.33,0.31,0.29,0.29,0.29,0.29,0.29,0.30,0.31,0.32,0.33,0.32,0.30,0.30,0.28,0.28,0.28,0.27,0.26,0.26,0.25,0.26,0.25,0.23,0.24,0.23,0.23,0.22,0.21,0.21,0.22,0.22,0.22,0.22,0.22,0.22,0.22,0.22,0.22,0.22,0.20,0.20,0.21,0.22,0.24,0.25,0.26,0.28,0.28,0.29,0.30,0.31,0.33,0.34,0.35,0.37,0.38,0.40,0.41,0.43,0.43,0.45,0.45,0.46,0.48,0.49,0.52,0.54,0.56,0.59,0.60,0.61,0.63,0.66,0.67,0.69,0.71,0.73,0.76,0.77,0.80,0.81,0.82,0.84,0.84,0.84,0.86,0.86,0.85,0.86,0.86,0.86,0.86,0.86,0.87,0.87,0.88,0.88,0.88,0.88,0.88,0.89,0.89,0.90,0.89,0.89,0.89,0.88,0.87,0.87,0.86,0.85,0.84,0.83,0.82,0.80,0.80,0.79,0.78,0.77,0.76,0.74,0.72,0.71,0.70,0.70,0.68,0.65,0.65,0.64,0.64,0.63,0.61,0.59,0.56,0.54,0.52,0.50,0.48,0.46,0.44,0.44,0.43,0.41,0.40,0.39,0.37,0.36,0.34,0.33,0.31,0.29,0.28,0.28,0.29,0.28,0.27,0.26,0.25,0.24,0.23,0.22,0.22,0.21,0.22,0.21,0.20,0.22,0.22,0.21,0.20,0.18,0.18,0.18,0.18,0.19,0.21,0.23,0.24,0.25,0.26,0.27,0.26,0.25,0.26,0.27,0.27,0.28,0.29,0.31,0.31,0.32,0.32,0.33,0.33,0.32,0.32,0.32,0.32,0.32,0.32,0.32,0.32,0.32,0.32,0.33,0.33,0.33,0.31,0.31,0.32,0.32,0.32,0.32,0.32,0.32,0.32,0.31,0.29,0.28,0.28,0.26,0.26,0.25,0.25,0.24,0.25,0.26,0.24,0.24,0.23,0.23,0.23,0.24,0.23,0.22,0.21,0.21,0.21,0.21,0.21,0.23,0.23,0.24,0.23,0.24,0.23,0.23,0.22,0.23,0.23,0.23,0.24,0.24,0.25,0.26,0.26,0.25,0.25,0.25,0.26,0.26,0.27,0.25,0.26,0.26,0.27,0.24
Q6ZV70	0.48,0.47,0.48,0.48,0.49,0.49,0.47,0.46,0.47,0.46,0.45,0.44,0.44,0.43,0.42,0.42,0.42,0.41,0.41,0.42,0.42,0.40,0.39,0.40,0.39,0.39,0.40,0.42,0.43,0.45,0.44,0.46,0.46,0.47,0.48,0.47,0.46,0.45,0.45,0.45,0.43,0.43,0.44,0.42,0.41,0.40,0.39,0.39,0.38,0.37,0.36,0.36,0.35,0.34,0.34,0.34,0.33,0.32,0.32,0.32,0.31,0.29,0.31,0.31,0.29,0.29,0.31,0.30,0.29,0.28,0.27,0.26,0.23,0.24,0.23,0.21,0.20,0.22,0.21,0.19,0.20,0.20,0.18,0.17,0.18,0.19,0.19,0.20,0.22,0.23,0.25,0.27,0.28,0.30,0.31,0.31,0.33,0.32,0.32,0.32,0.32,0.32,0.32,0.30,0.30,0.30,0.28,0.26,0.26,0.25,0.24,0.23,0.23,0.23,0.22,0.22,0.22,0.22,0.22,0.23,0.25,0.25,0.26,0.27,0.28,0.27,0.27,0.27,0.27,0.25,0.24,0.23,0.22,0.21,0.21,0.21,0.20,0.19,0.21,0.21,0.23,0.24,0.23,0.26,0.26,0.26,0.26,0.27,0.26,0.26,0.26,0.27,0.27,0.26,0.26,0.26,0.25,0.25,0.24,0.23,0.22,0.19,0.19,0.18,0.18,0.17,0.18,0.18,0.19,0.19,0.20,0.19,0.18,0.19,0.20,0.20,0.20,0.20,0.21,0.21,0.20,0.18,0.19,0.19,0.16,0.16,0.16,0.17,0.16,0.17,0.18,0.19,0.18,0.20,0.22,0.23,0.26,0.26,0.29,0.29,0.29,0.29,0.29,0.29,0.30,0.30,0.31,0.32,0.32,0.30,0.30,0.29,0.29,0.29,0.27,0.26,0.25,0.24,0.24,0.23,0.22,0.22,0.22,0.21,0.21,0.21,0.21,0.20,0.21,0.22,0.22,0.21,0.22,0.23,0.23,0.21,0.21,0.20,0.20,0.17,0.18,0.18,0.18,0.18,0.19,0.18,0.18,0.17,0.17,0.17,0.17,0.17,0.20,0.21,0.21,0.21,0.20,0.21,0.21,0.22,0.24,0.25,0.27,0.27,0.29,0.30,0.32,0.33,0.33,0.33,0.31,0.31,0.31,0.30,0.28,0.27,0.27,0.26,0.25,0.24,0.24,0.24,0.23,0.23,0.23,0.22,0.22,0.23,0.23,0.22,0.22,0.23,0.23,0.22,0.22,0.22,0.23,0.24,0.23,0.22,0.23,0.22,0.20,0.19,0.19,0.17,0.16,0.14,0.15,0.15,0.14,0.14,0.14,0.15,0.15,0.15,0.15,0.15,0.15,0.15,0.15,0.15,0.15,0.15,0.15,0.15,0.15,0.15,0.15,0.14,0.13,0.13,0.11,0.11,0.10,0.09,0.10,0.11,0.11,0.12,0.12,0.12,0.11,0.11,0.11,0.11,0.11,0.11,0.11,0.10,0.10,0.10,0.10,0.11,0.11,0.12,0.13,0.13,0.14,0.16,0.17,0.17,0.19,0.21,0.21,0.24,0.24,0.25,0.25,0.25,0.25,0.25,0.26,0.26,0.26,0.25,0.25,0.24,0.23,0.22,0.21,0.20,0.20,0.20,0.20,0.21,0.21,0.21,0.23,0.24,0.24,0.24,0.24,0.23,0.23,0.22,0.21,0.20,0.20,0.20,0.18,0.18,0.18,0.16,0.15,0.14,0.12,0.12,0.12,0.11,0.12,0.12,0.13,0.12,0.12,0.12,0.12,0.13,0.14,0.14
Q13753	0.86,0.86,0.87,0.87,0.87,0.85,0.85,0.83,0.83,0.80,0.79,0.79,0.77,0.75,0.76,0.76,0.75,0.74,0.73,0.72,0.72,0.71,0.68,0.68,0.68,0.67,0.66,0.65,0.64,0.62,0.60,0.58,0.56,0.55,0.55,0.54,0.53,0.52,0.51,0.49,0.47,0.46,0.44,0.43,0.40,0.39,0.39,0.38,0.38,0.38,0.38,0.38,0.36,0.36,0.37,0.37,0.37,0.39,0.38,0.39,0.38,0.37,0.37,0.37,0.38,0.37,0.37,0.38,0.38,0.36,0.37,0.37,0.38,0.39,0.39,0.38,0.39,0.39,0.40,0.39,0.41,0.40,0.41,0.41,0.41,0.43,0.43,0.41,0.41,0.41,0.41,0.41,0.40,0.41,0.42,0.41,0.40,0.41,0.40,0.39,0.38,0.39,0.39,0.39,0.41,0.41,0.40,0.40,0.38,0.39,0.39,0.41,0.42,0.43,0.43,0.43,0.45,0.46,0.44,0.45,0.45,0.44,0.46,0.44,0.43,0.44,0.43,0.44,0.46,0.46,0.47,0.48,0.49,0.50,0.50,0.49,0.49,0.48,0.47,0.46,0.45,0.46,0.45,0.46,0.46,0.45,0.44,0.45,0.46,0.46,0.47,0.47,0.45,0.43,0.42,0.41,0.40,0.39,0.38,0.38,0.37,0.37,0.37,0.35,0.35,0.36,0.36,0.34,0.34,0.31,0.32,0.30,0.29,0.29,0.29,0.29,0.30,0.30,0.30,0.30,0.32,0.32,0.31,0.32,0.31,0.31,0.31,0.32,0.30,0.30,0.29,0.28,0.29,0.30,0.30,0.31,0.31,0.31,0.31,0.30,0.30,0.30,0.30,0.32,0.33,0.34,0.35,0.35,0.37,0.37,0.38,0.37,0.37,0.39,0.40,0.40,0.40,0.39,0.38,0.38,0.36,0.36,0.35,0.37,0.38,0.39,0.39,0.39,0.38,0.38,0.38,0.38,0.37,0.35,0.35,0.36,0.35,0.34,0.35,0.35,0.35,0.34,0.34,0.32,0.31,0.30,0.29,0.28,0.27,0.26,0.26,0.25,0.24,0.25,0.23,0.21,0.21,0.21,0.22,0.23,0.24,0.24,0.24,0.24,0.23,0.21,0.20,0.19,0.18,0.19,0.19,0.19,0.21,0.22,0.22,0.21,0.20,0.20,0.20,0.19,0.18,0.20,0.21,0.23,0.24,0.25,0.25,0.25,0.27,0.28,0.29,0.30,0.31,0.32,0.32,0.33,0.32,0.32,0.31,0.30,0.30,0.29,0.30,0.31,0.31,0.31,0.31,0.33,0.34,0.35,0.35,0.36,0.36,0.35,0.35,0.34,0.34,0.35,0.35,0.35,0.35,0.36,0.35,0.35,0.33,0.31,0.31,0.31,0.31,0.29,0.28,0.26,0.25,0.25,0.25,0.25,0.24,0.23,0.23,0.23,0.24,0.24,0.23,0.22,0.21,0.21,0.19,0.19,0.19,0.19,0.19,0.22,0.22,0.23,0.24,0.23,0.24,0.24,0.23,0.23,0.23,0.23,0.23,0.24,0.24,0.25,0.25,0.25,0.26,0.27,0.27,0.27,0.27,0.27,0.27,0.26,0.26,0.28,0.29,0.29,0.30,0.29,0.30,0.31,0.32,0.34,0.35,0.35,0.36,0.35,0.33,0.33,0.31,0.30,0.30,0.29,0.32,0.31,0.33,0.36,0.37,0.38,0.38,0.37,0.37,0.36,0.35,0.36,0.36,0.37,0.37,0.38,0.39,0.41,0.43,0.44,0.45,0.47,0.47,0.48,0.50,0.51,0.53,0.53,0.53,0.54,0.53,0.52,0.53,0.53,0.53,0.54,0.54,0.55,0.56,0.56,0.58,0.56,0.57,0.56,0.55,0.54,0.53,0.53,0.55,0.56,0.57,0.57,0.56,0.57,0.56,0.55,0.55,0.56,0.57,0.56,0.56,0.56,0.54,0.52,0.51,0.49,0.49,0.49,0.47,0.49,0.48,0.46,0.47,0.46,0.47,0.47,0.47,0.46,0.45,0.44,0.43,0.41,0.41,0.41,0.40,0.39,0.39,0.38,0.39,0.38,0.37,0.38,0.38,0.39,0.40,0.40,0.41,0.40,0.39,0.38,0.38,0.38,0.37,0.37,0.39,0.38,0.38,0.37,0.38,0.40,0.38,0.39,0.40,0.39,0.38,0.38,0.38,0.39,0.40,0.39,0.40,0.40,0.41,0.41,0.41,0.41,0.42,0.42,0.42,0.42,0.42,0.42,0.41,0.40,0.39,0.39,0.40,0.39,0.40,0.40,0.40,0.39,0.39,0.40,0.39,0.38,0.38,0.41,0.41,0.40,0.39,0.39,0.37,0.37,0.38,0.38,0.37,0.38,0.38,0.37,0.39,0.39,0.39,0.38,0.38,0.40,0.41,0.42,0.42,0.43,0.45,0.45,0.44,0.44,0.44,0.44,0.44,0.44,0.45,0.46,0.45,0.46,0.46,0.47,0.46,0.46,0.45,0.47,0.46,0.47,0.48,0.49,0.50,0.52,0.54,0.56,0.57,0.58,0.58,0.59,0.60,0.59,0.58,0.60,0.61,0.60,0.59,0.58,0.58,0.58,0.57,0.56,0.56,0.57,0.57,0.58,0.58,0.57,0.58,0.57,0.56,0.57,0.57,0.59,0.60,0.61,0.63,0.63,0.63,0.63,0.63,0.62,0.60,0.60,0.58,0.56,0.55,0.55,0.55,0.54,0.53,0.53,0.53,0.53,0.52,0.52,0.51,0.52,0.52,0.52,0.52,0.52,0.52,0.52,0.53,0.52,0.53,0.54,0.54,0.54,0.53,0.53,0.53,0.52,0.51,0.50,0.50,0.49,0.50,0.50,0.49,0.49,0.49,0.50,0.49,0.50,0.51,0.52,0.51,0.51,0.52,0.52,0.52,0.53,0.53,0.52,0.53,0.54,0.54,0.54,0.54,0.54,0.53,0.53,0.53,0.53,0.53,0.52,0.52,0.51,0.51,0.51,0.51,0.50,0.50,0.51,0.50,0.49,0.49,0.48,0.47,0.46,0.46,0.45,0.45,0.44,0.44,0.43,0.43,0.43,0.43,0.43,0.44,0.44,0.45,0.46,0.46,0.46,0.47,0.48,0.48,0.49,0.50,0.51,0.52,0.53,0.51,0.52,0.53,0.52,0.53,0.53,0.53,0.53,0.54,0.53,0.53,0.54,0.54,0.55,0.55,0.56,0.57,0.57,0.58,0.58,0.58,0.58,0.59,0.59,0.58,0.59,0.57,0.57,0.57,0.55,0.54,0.54,0.54,0.52,0.51,0.50,0.50,0.48,0.48,0.47,0.46,0.47,0.46,0.46,0.46,0.47,0.48,0.48,0.49,0.49,0.50,0.51,0.53,0.53,0.54,0.55,0.55,0.55,0.55,0.55,0.55,0.55,0.54,0.54,0.53,0.54,0.54,0.54,0.53,0.54,0.54,0.54,0.54,0.54,0.54,0.54,0.54,0.54,0.55,0.55,0.55,0.56,0.55,0.55,0.55,0.55,0.55,0.54,0.54,0.53,0.53,0.52,0.51,0.50,0.50,0.49,0.47,0.47,0.47,0.47,0.46,0.47,0.47,0.47,0.48,0.49,0.49,0.49,0.50,0.51,0.51,0.52,0.52,0.53,0.52,0.53,0.53,0.53,0.52,0.52,0.52,0.52,0.52,0.52,0.52,0.52,0.51,0.51,0.51,0.50,0.50,0.50,0.48,0.48,0.48,0.48,0.47,0.47,0.47,0.46,0.46,0.47,0.47,0.47,0.48,0.47,0.47,0.46,0.45,0.45,0.45,0.45,0.44,0.44,0.44,0.45,0.45,0.45,0.46,0.47,0.48,0.48,0.48,0.48,0.49,0.49,0.50,0.51,0.51,0.51,0.52,0.52,0.53,0.54,0.54,0.54,0.54,0.55,0.54,0.54,0.55,0.55,0.53,0.54,0.53,0.52,0.52,0.52,0.52,0.51,0.51,0.51,0.50,0.50,0.50,0.50,0.50,0.50,0.50,0.49,0.49,0.49,0.49,0.49,0.49,0.49,0.49,0.49,0.49,0.49,0.49,0.49,0.49,0.49,0.49,0.49,0.49,0.49,0.49,0.50,0.50,0.50,0.51,0.52,0.53,0.53,0.54,0.55,0.56,0.57,0.57,0.58,0.58,0.59,0.59,0.59,0.60,0.60,0.60,0.60,0.61,0.61,0.62,0.62,0.62,0.64,0.64,0.64,0.64,0.64,0.65,0.65,0.64,0.64,0.65,0.65,0.65,0.65,0.65,0.65,0.66,0.66,0.66,0.66,0.66,0.65,0.64,0.65,0.65,0.64,0.65,0.65,0.65,0.64,0.64,0.64,0.63,0.63,0.63,0.63,0.62,0.62,0.62,0.61,0.61,0.60,0.59,0.58,0.58,0.57,0.57,0.57,0.57,0.57,0.55,0.55,0.55,0.53,0.54,0.54,0.53,0.52,0.53,0.52,0.51,0.51,0.51,0.50,0.50,0.50,0.49,0.49,0.49,0.49,0.49,0.49,0.50,0.49,0.49,0.49,0.49,0.48,0.48,0.48,0.48,0.48,0.47,0.47,0.47,0.47,0.47,0.46,0.46,0.46,0.46,0.46,0.46,0.47,0.47,0.46,0.47,0.47,0.46,0.46,0.46,0.45,0.45,0.46,0.46,0.45,0.45,0.45,0.43,0.43,0.44,0.43,0.43,0.44,0.44,0.45,0.45,0.47,0.47,0.47,0.48,0.49,0.49,0.50,0.50,0.50,0.49,0.50,0.51,0.50,0.50,0.51,0.52,0.50,0.51,0.52,0.51,0.50,0.51,0.52,0.52,0.51,0.52,0.53,0.52,0.52,0.53,0.52,0.52,0.53,0.53,0.52,0.52,0.52,0.51,0.50,0.50,0.49,0.48,0.47,0.47,0.47,0.45,0.45,0.46,0.46,0.46,0.47,0.46,0.46,0.46,0.46,0.46,0.45,0.47,0.47,0.47,0.48,0.48,0.48,0.48,0.49,0.50,0.49,0.49,0.51,0.52,0.52,0.53,0.54,0.55,0.55,0.56,0.57,0.58,0.59,0.60,0.60,0.60,0.61,0.61,0.61,0.61,0.62,0.62,0.62,0.63,0.63,0.64,0.65,0.65,0.66,0.67,0.67,0.68,0.68,0.68
Q8N112	0.89,0.88,0.88,0.88,0.88,0.88,0.88,0.88,0.88,0.88,0.88,0.88,0.88,0.88,0.88,0.87,0.87,0.87,0.87,0.86,0.87,0.86,0.86,0.86,0.86,0.86,0.86,0.85,0.84,0.84,0.84,0.84,0.85,0.85,0.85,0.85,0.85,0.85,0.84,0.84,0.84,0.83,0.84,0.84,0.84,0.84,0.84,0.84,0.84,0.84,0.83,0.82,0.82,0.82,0.81,0.81,0.81,0.81,0.80,0.79,0.80,0.80,0.79,0.80,0.79,0.80,0.79,0.79,0.80,0.80,0.80,0.80,0.79,0.79,0.79,0.78,0.77,0.76,0.75,0.75,0.74,0.73,0.72,0.71,0.70,0.69,0.68,0.67,0.66,0.66,0.65,0.65,0.65,0.64,0.63,0.63,0.63,0.62,0.62,0.62,0.61,0.60,0.59,0.59,0.58,0.57,0.56,0.56,0.55,0.54,0.54,0.53,0.53,0.52,0.51,0.51,0.51,0.52,0.52,0.52,0.52,0.52,0.52,0.53,0.53,0.54,0.53,0.53,0.53,0.52,0.53,0.53,0.53,0.54,0.55,0.55,0.56,0.56,0.57,0.57,0.58,0.58,0.59,0.61,0.61,0.61,0.61,0.62,0.62,0.62,0.62,0.63,0.63,0.64,0.65,0.65,0.65,0.65,0.65,0.65,0.66,0.66,0.67,0.67
P42704	0.59,0.60,0.62,0.63,0.64,0.65,0.65,0.66,0.67,0.68,0.69,0.69,0.70,0.70,0.71,0.71,0.71,0.71,0.72,0.72,0.72,0.73,0.74,0.75,0.76,0.78,0.79,0.81,0.82,0.83,0.84,0.85,0.85,0.84,0.83,0.82,0.82,0.81,0.80,0.78,0.77,0.76,0.75,0.74,0.74,0.74,0.73,0.73,0.73,0.73,0.73,0.73,0.73,0.73,0.72,0.72,0.72,0.72,0.71,0.69,0.69,0.68,0.66,0.66,0.65,0.63,0.61,0.60,0.59,0.57,0.55,0.54,0.52,0.51,0.51,0.51,0.51,0.50,0.49,0.47,0.48,0.47,0.48,0.48,0.46,0.45,0.44,0.43,0.41,0.40,0.38,0.36,0.35,0.35,0.33,0.33,0.32,0.31,0.30,0.30,0.31,0.29,0.28,0.28,0.28,0.26,0.26,0.27,0.26,0.25,0.25,0.25,0.25,0.24,0.24,0.24,0.23,0.23,0.23,0.24,0.25,0.24,0.24,0.24,0.24,0.24,0.23,0.23,0.23,0.24,0.24,0.24,0.24,0.24,0.24,0.25,0.25,0.24,0.25,0.24,0.25,0.24,0.25,0.25,0.25,0.24,0.24,0.24,0.24,0.24,0.24,0.24,0.23,0.24,0.24,0.25,0.25,0.27,0.27,0.27,0.26,0.26,0.28,0.28,0.26,0.27,0.28,0.27,0.28,0.30,0.30,0.32,0.31,0.33,0.32,0.31,0.31,0.30,0.29,0.28,0.28,0.28,0.27,0.26,0.26,0.26,0.27,0.27,0.27,0.29,0.29,0.30,0.30,0.31,0.31,0.31,0.31,0.31,0.29,0.29,0.29,0.30,0.29,0.29,0.31,0.32,0.33,0.32,0.34,0.33,0.31,0.31,0.30,0.30,0.28,0.29,0.28,0.27,0.27,0.27,0.27,0.27,0.26,0.27,0.28,0.29,0.30,0.30,0.32,0.32,0.31,0.31,0.32,0.31,0.30,0.30,0.31,0.30,0.30,0.32,0.33,0.34,0.33,0.35,0.34,0.32,0.32,0.31,0.31,0.29,0.29,0.29,0.28,0.27,0.27,0.27,0.27,0.27,0.27,0.28,0.28,0.29,0.29,0.31,0.30,0.29,0.29,0.29,0.29,0.27,0.27,0.28,0.28,0.28,0.30,0.31,0.32,0.32,0.34,0.33,0.32,0.31,0.31,0.30,0.28,0.28,0.29,0.28,0.27,0.27,0.27,0.26,0.26,0.27,0.28,0.29,0.30,0.31,0.32,0.32,0.31,0.31,0.31,0.31,0.30,0.31,0.32,0.32,0.32,0.34,0.35,0.36,0.36,0.36,0.35,0.33,0.33,0.31,0.31,0.29,0.29,0.27,0.27,0.26,0.26,0.26,0.26,0.25,0.27,0.28,0.28,0.29,0.29,0.29,0.28,0.28,0.27,0.26,0.26,0.25,0.25,0.26,0.26,0.26,0.29,0.30,0.30,0.31,0.33,0.32,0.31,0.30,0.28,0.27,0.28,0.27,0.26,0.26,0.26,0.26,0.26,0.27,0.27,0.29,0.29,0.30,0.31,0.33,0.33,0.31,0.31,0.32,0.30,0.30,0.31,0.32,0.31,0.33,0.35,0.35,0.36,0.36,0.35,0.35,0.34,0.32,0.31,0.29,0.28,0.26,0.25,0.25,0.25,0.25,0.25,0.25,0.26,0.27,0.27,0.27,0.29,0.29,0.28,0.28,0.27,0.27,0.26,0.27,0.25,0.24,0.25,0.27,0.27,0.29,0.29,0.30,0.29,0.30,0.30,0.28,0.27,0.25,0.25,0.26,0.25,0.24,0.25,0.25,0.25,0.26,0.27,0.29,0.30,0.31,0.31,0.32,0.32,0.31,0.30,0.30,0.30,0.28,0.29,0.29,0.28,0.29,0.31,0.31,0.31,0.31,0.32,0.32,0.30,0.30,0.29,0.28,0.27,0.27,0.26,0.25,0.25,0.25,0.26,0.26,0.25,0.28,0.29,0.28,0.29,0.29,0.28,0.27,0.27,0.25,0.25,0.25,0.26,0.27,0.28,0.29,0.28,0.29,0.30,0.31,0.32,0.33,0.31,0.30,0.30,0.29,0.29,0.27,0.27,0.27,0.27,0.26,0.26,0.28,0.28,0.28,0.28,0.30,0.31,0.30,0.30,0.31,0.29,0.28,0.29,0.29,0.29,0.31,0.31,0.32,0.31,0.33,0.31,0.31,0.31,0.29,0.30,0.31,0.30,0.29,0.28,0.27,0.26,0.26,0.27,0.27,0.28,0.29,0.30,0.29,0.31,0.30,0.30,0.30,0.30,0.29,0.28,0.29,0.27,0.27,0.27,0.29,0.28,0.29,0.30,0.29,0.28,0.29,0.29,0.31,0.30,0.31,0.31,0.32,0.30,0.30,0.30,0.29,0.29,0.28,0.28,0.29,0.29,0.29,0.29,0.29,0.28,0.28,0.28,0.28,0.30,0.29,0.29,0.30,0.31,0.31,0.31,0.33,0.33,0.33,0.33,0.34,0.33,0.32,0.31,0.31,0.31,0.31,0.31,0.29,0.29,0.28,0.27,0.26,0.26,0.27,0.28,0.28,0.29,0.29,0.30,0.30,0.30,0.31,0.31,0.31,0.31,0.32,0.32,0.33,0.32,0.32,0.32,0.32,0.31,0.31,0.31,0.31,0.30,0.30,0.30,0.30,0.30,0.32,0.34,0.36,0.37,0.40,0.41,0.41,0.43,0.43,0.45,0.46,0.47,0.48,0.47,0.47,0.48,0.48,0.47,0.48,0.49,0.48,0.48,0.49,0.49,0.49,0.49,0.50,0.51,0.52,0.53,0.52,0.53,0.55,0.54,0.53,0.54,0.54,0.53,0.53,0.54,0.53,0.50,0.49,0.48,0.47,0.46,0.45,0.43,0.43,0.41,0.40,0.38,0.38,0.38,0.37,0.37,0.37,0.37,0.38,0.39,0.39,0.39,0.38,0.37,0.37,0.36,0.35,0.33,0.31,0.30,0.28,0.28,0.27,0.25,0.25,0.26,0.26,0.26,0.27,0.27,0.28,0.28,0.28,0.28,0.27,0.26,0.25,0.25,0.26,0.24,0.24,0.26,0.26,0.26,0.27,0.29,0.28,0.28,0.28,0.27,0.26,0.26,0.27,0.26,0.26,0.25,0.25,0.25,0.26,0.26,0.26,0.26,0.27,0.28,0.30,0.30,0.29,0.29,0.30,0.29,0.29,0.28,0.28,0.28,0.28,0.27,0.27,0.28,0.29,0.29,0.31,0.30,0.30,0.30,0.31,0.31,0.31,0.30,0.30,0.31,0.31,0.30,0.29,0.30,0.30,0.30,0.30,0.31,0.31,0.30,0.31,0.32,0.33,0.32,0.32,0.32,0.32,0.31,0.31,0.31,0.31,0.31,0.30,0.30,0.30,0.30,0.31,0.32,0.32,0.30,0.30,0.30,0.31,0.30,0.30,0.30,0.27,0.26,0.26,0.26,0.25,0.24,0.24,0.24,0.23,0.23,0.24,0.25,0.25,0.26,0.26,0.26,0.25,0.25,0.24,0.24,0.24,0.23,0.23,0.24,0.23,0.23,0.25,0.25,0.26,0.27,0.27,0.25,0.25,0.25,0.25,0.25,0.23,0.22,0.21,0.20,0.20,0.20,0.20,0.21,0.22,0.23,0.24,0.26,0.28,0.28,0.28,0.28,0.27,0.26,0.26,0.27,0.26,0.26,0.26,0.28,0.28,0.29,0.29,0.31,0.30,0.30,0.30,0.29,0.28,0.27,0.26,0.26,0.26,0.26,0.25,0.25,0.25,0.25,0.26,0.27,0.28,0.29,0.30,0.30,0.29,0.29,0.28,0.27,0.27,0.26,0.28,0.29,0.28,0.28,0.28,0.29,0.28,0.29,0.30,0.30,0.28,0.28,0.27,0.26,0.26,0.26,0.26,0.26,0.27,0.28,0.29,0.30,0.30,0.32,0.32,0.32,0.32,0.32,0.32,0.31,0.31,0.31,0.29,0.29,0.31,0.31,0.30,0.31,0.31,0.30,0.30,0.27,0.26,0.26,0.25,0.26,0.25,0.24,0.22,0.23,0.23,0.22,0.22,0.23,0.24,0.24,0.25,0.25,0.27,0.26,0.25,0.25,0.25,0.25,0.23,0.24,0.25,0.25,0.25,0.27,0.28,0.28,0.28,0.29,0.28,0.27,0.27,0.27,0.27,0.26,0.26,0.26,0.26,0.26,0.27,0.27,0.26,0.28,0.29,0.30,0.31,0.32,0.34,0.34,0.34,0.34,0.35,0.34,0.34,0.34,0.34,0.35,0.35,0.36,0.38,0.39,0.39,0.40,0.43,0.44,0.44,0.46,0.46,0.49,0.50,0.52,0.53,0.54,0.56,0.57,0.59,0.58,0.59,0.60,0.61,0.60,0.61,0.61,0.59,0.58,0.60,0.58,0.59,0.58,0.58,0.58,0.58,0.56,0.56,0.57,0.55,0.55,0.54,0.54,0.52,0.52,0.52,0.52,0.52,0.51,0.50,0.47,0.46,0.44,0.43,0.41,0.39,0.37,0.35,0.33,0.32,0.31,0.31,0.30,0.29,0.29,0.30,0.32,0.32,0.32,0.33,0.31,0.31,0.30,0.30,0.29,0.28,0.28,0.29,0.28,0.29,0.30,0.31,0.31,0.32,0.34,0.33,0.32,0.31,0.30,0.30,0.30,0.30,0.29,0.28,0.28,0.28,0.28,0.28,0.27,0.27,0.28,0.28,0.29,0.30,0.31,0.31,0.31,0.30,0.30,0.30,0.30,0.30,0.29,0.30,0.30,0.30,0.30,0.31,0.32,0.34,0.33,0.33,0.32,0.32,0.31,0.30,0.30,0.29,0.29,0.29,0.28,0.27,0.28,0.28,0.28,0.27,0.27,0.29,0.29,0.29,0.29,0.31,0.31,0.30,0.29,0.29,0.29,0.28,0.28,0.29,0.29,0.29,0.31,0.32,0.31,0.32,0.34,0.34,0.33,0.32,0.31,0.32,0.31,0.31,0.30,0.29,0.28,0.28,0.29,0.28,0.27,0.27,0.28,0.27,0.28,0.29,0.31,0.31,0.30,0.32,0.32,0.31,0.29,0.30,0.31,0.30,0.30,0.31,0.31,0.29,0.30,0.31,0.32,0.31,0.33,0.34,0.33,0.32,0.33,0.34,0.35,0.34,0.34,0.33,0.33,0.34,0.33,0.33,0.34,0.34,0.34,0.34,0.35,0.36,0.38,0.38,0.38,0.37,0.35,0.35,0.36,0.36,0.36,0.36,0.36,0.34,0.34,0.35,0.34,0.34,0.34,0.35,0.35,0.34,0.33,0.31,0.30,0.30,0.28,0.27,0.26,0.24,0.24,0.23,0.23,0.23,0.23,0.23,0.23,0.23,0.24,0.25,0.25,0.26,0.26,0.24,0.24,0.24,0.23,0.23,0.25,0.24,0.23,0.25,0.25,0.24,0.24,0.26,0.26,0.25,0.27,0.27,0.25,0.24,0.25,0.24,0.24,0.23,0.24,0.24,0.24,0.26,0.27,0.29,0.30,0.31,0.31,0.32,0.32,0.32,0.32,0.31,0.30,0.30,0.30,0.29,0.29,0.30,0.30,0.31,0.31,0.31,0.31,0.33,0.32,0.32,0.32,0.32,0.30,0.30,0.29,0.28,0.28,0.28,0.28,0.28,0.28,0.29,0.30,0.28,0.30,0.31,0.29,0.29,0.27,0.26,0.26,0.28,0.27,0.27,0.28,0.29,0.29,0.32,0.33,0.33,0.33,0.34,0.34,0.32,0.32,0.32,0.30,0.29,0.28,0.27,0.28,0.28,0.28,0.29,0.30,0.31,0.33,0.34,0.35,0.36,0.36,0.36,0.37,0.37,0.36,0.37,0.37,0.39,0.39,0.40,0.40,0.40,0.39,0.40,0.41,0.40,0.41,0.41,0.39,0.40,0.39,0.41,0.42,0.43,0.44,0.45,0.46,0.47,0.48,0.49,0.51,0.51,0.53,0.54,0.54,0.54,0.54,0.53,0.54,0.53,0.54,0.53,0.55,0.53
O14910	0.84,0.84,0.83,0.81,0.79,0.78,0.77,0.75,0.73,0.72,0.71,0.70,0.68,0.68,0.67,0.66,0.65,0.65,0.64,0.63,0.64,0.63,0.62,0.62,0.60,0.59,0.58,0.57,0.56,0.55,0.54,0.53,0.52,0.50,0.50,0.50,0.48,0.48,0.47,0.47,0.46,0.46,0.45,0.44,0.43,0.43,0.43,0.43,0.43,0.43,0.44,0.43,0.43,0.44,0.44,0.44,0.46,0.45,0.46,0.47,0.48,0.48,0.49,0.48,0.47,0.47,0.48,0.47,0.46,0.45,0.47,0.46,0.44,0.45,0.45,0.45,0.44,0.45,0.45,0.46,0.45,0.45,0.45,0.46,0.47,0.47,0.48,0.47,0.47,0.48,0.47,0.46,0.47,0.47,0.47,0.48,0.48,0.46,0.46,0.44,0.43,0.42,0.40,0.38,0.37,0.37,0.38,0.37,0.38,0.39,0.39,0.37,0.37,0.36,0.35,0.36,0.35,0.36,0.36,0.36,0.34,0.33,0.32,0.32,0.33,0.32,0.32,0.32,0.31,0.32,0.31,0.31,0.30,0.30,0.29,0.27,0.25,0.24,0.25,0.27,0.28,0.28,0.28,0.29,0.30,0.31,0.31,0.30,0.31,0.30,0.30,0.29,0.31,0.31,0.31,0.32,0.32,0.32,0.33,0.34,0.33,0.33,0.34,0.34,0.33,0.32,0.31,0.31,0.31,0.31,0.32,0.32,0.32,0.33,0.35,0.35,0.35,0.36,0.38,0.37,0.36,0.37,0.37,0.38,0.38,0.37,0.38,0.39,0.40,0.40,0.40,0.42,0.43,0.43,0.44,0.44,0.44,0.44,0.45,0.45,0.44,0.44,0.46,0.46,0.48,0.49,0.50,0.51,0.52,0.53,0.55,0.55,0.56,0.58,0.58,0.57,0.59,0.59,0.60,0.60,0.61,0.62,0.61,0.61,0.62,0.63,0.64,0.63,0.63,0.63,0.63,0.63,0.63
P54315	0.72,0.70,0.71,0.71,0.69,0.68,0.68,0.66,0.64,0.62,0.61,0.62,0.60,0.59,0.57,0.57,0.56,0.56,0.56,0.55,0.55,0.54,0.53,0.52,0.51,0.49,0.47,0.46,0.45,0.45,0.44,0.42,0.41,0.39,0.38,0.37,0.35,0.34,0.32,0.31,0.31,0.30,0.30,0.29,0.28,0.30,0.30,0.29,0.30,0.29,0.30,0.30,0.30,0.31,0.31,0.32,0.32,0.31,0.31,0.32,0.32,0.31,0.30,0.30,0.30,0.32,0.32,0.33,0.32,0.32,0.30,0.29,0.29,0.28,0.28,0.27,0.28,0.28,0.30,0.32,0.33,0.33,0.33,0.33,0.32,0.31,0.30,0.29,0.29,0.28,0.29,0.28,0.28,0.27,0.27,0.27,0.28,0.27,0.27,0.25,0.23,0.23,0.23,0.23,0.22,0.22,0.22,0.22,0.21,0.22,0.22,0.24,0.24,0.24,0.24,0.24,0.24,0.24,0.23,0.21,0.19,0.18,0.17,0.16,0.16,0.16,0.15,0.15,0.15,0.15,0.14,0.15,0.15,0.15,0.14,0.15,0.16,0.15,0.17,0.17,0.18,0.18,0.19,0.20,0.19,0.20,0.19,0.17,0.17,0.17,0.15,0.15,0.14,0.14,0.13,0.13,0.13,0.13,0.13,0.13,0.13,0.14,0.16,0.16,0.18,0.19,0.19,0.19,0.19,0.19,0.19,0.19,0.17,0.17,0.17,0.16,0.15,0.14,0.14,0.12,0.12,0.13,0.13,0.13,0.14,0.15,0.15,0.15,0.15,0.15,0.15,0.17,0.17,0.18,0.19,0.19,0.19,0.19,0.19,0.19,0.19,0.19,0.17,0.16,0.16,0.15,0.14,0.15,0.15,0.16,0.16,0.16,0.17,0.17,0.17,0.18,0.18,0.18,0.18,0.18,0.18,0.17,0.16,0.16,0.14,0.13,0.12,0.12,0.12,0.13,0.14,0.14,0.13,0.14,0.15,0.15,0.17,0.17,0.19,0.20,0.21,0.23,0.25,0.25,0.26,0.27,0.27,0.27,0.26,0.25,0.25,0.27,0.29,0.30,0.33,0.33,0.32,0.32,0.32,0.32,0.32,0.32,0.32,0.32,0.32,0.33,0.33,0.33,0.33,0.33,0.31,0.30,0.31,0.31,0.31,0.31,0.29,0.27,0.27,0.26,0.24,0.24,0.23,0.23,0.23,0.23,0.24,0.23,0.23,0.25,0.26,0.25,0.25,0.24,0.23,0.22,0.22,0.22,0.24,0.25,0.25,0.26,0.26,0.26,0.26,0.26,0.25,0.26,0.26,0.26,0.27,0.27,0.29,0.29,0.29,0.29,0.30,0.31,0.33,0.34,0.34,0.35,0.34,0.34,0.32,0.31,0.31,0.29,0.30,0.31,0.32,0.32,0.31,0.30,0.30,0.29,0.29,0.28,0.28,0.26,0.25,0.24,0.24,0.24,0.24,0.25,0.27,0.28,0.28,0.29,0.29,0.28,0.28,0.26,0.26,0.25,0.24,0.22,0.21,0.21,0.21,0.22,0.22,0.22,0.24,0.25,0.25,0.26,0.26,0.25,0.25,0.24,0.23,0.23,0.25,0.25,0.27,0.27,0.28,0.28,0.30,0.30,0.31,0.30,0.31,0.30,0.31,0.30,0.29,0.29,0.27,0.28,0.28,0.30,0.30,0.30,0.31,0.31,0.30,0.30,0.29,0.28,0.29,0.29,0.31,0.30,0.31,0.32,0.32,0.32,0.33,0.31,0.31,0.30,0.31,0.30,0.29,0.28,0.27,0.26,0.26,0.25,0.25,0.25,0.27,0.28,0.29,0.28,0.28,0.28,0.29,0.29,0.30,0.32,0.31,0.31,0.32,0.32,0.34,0.35,0.36,0.35,0.36,0.34,0.34,0.33,0.35,0.34,0.33,0.33,0.34,0.33,0.34,0.35,0.36,0.36,0.36,0.37,0.38,0.39,0.40,0.41,0.43,0.42,0.43,0.42,0.41
P38571	0.76,0.77,0.78,0.77,0.78,0.78,0.78,0.78,0.77,0.76,0.75,0.72,0.70,0.71,0.69,0.68,0.66,0.65,0.65,0.63,0.61,0.60,0.59,0.58,0.57,0.55,0.54,0.53,0.52,0.52,0.51,0.50,0.49,0.49,0.48,0.48,0.47,0.46,0.44,0.42,0.40,0.38,0.36,0.33,0.32,0.30,0.28,0.27,0.25,0.24,0.26,0.25,0.27,0.29,0.29,0.30,0.30,0.32,0.32,0.32,0.32,0.32,0.30,0.29,0.29,0.27,0.27,0.27,0.26,0.25,0.24,0.24,0.22,0.22,0.21,0.21,0.19,0.18,0.19,0.19,0.20,0.20,0.20,0.20,0.20,0.20,0.20,0.20,0.19,0.20,0.19,0.18,0.17,0.15,0.14,0.12,0.10,0.09,0.07,0.07,0.06,0.06,0.06,0.07,0.08,0.08,0.09,0.10,0.10,0.12,0.14,0.14,0.15,0.16,0.18,0.19,0.20,0.21,0.21,0.20,0.21,0.19,0.19,0.19,0.19,0.19,0.19,0.19,0.20,0.21,0.20,0.20,0.19,0.20,0.20,0.20,0.21,0.21,0.21,0.22,0.24,0.25,0.25,0.27,0.26,0.28,0.28,0.28,0.26,0.26,0.24,0.22,0.22,0.21,0.20,0.18,0.18,0.16,0.15,0.15,0.15,0.14,0.14,0.14,0.14,0.15,0.16,0.17,0.19,0.18,0.17,0.19,0.20,0.19,0.20,0.20,0.20,0.18,0.18,0.18,0.17,0.15,0.14,0.14,0.13,0.12,0.11,0.11,0.11,0.13,0.13,0.13,0.13,0.13,0.14,0.14,0.14,0.15,0.16,0.17,0.17,0.19,0.20,0.20,0.21,0.22,0.22,0.22,0.21,0.21,0.22,0.22,0.21,0.21,0.21,0.23,0.25,0.26,0.26,0.27,0.29,0.30,0.30,0.30,0.31,0.32,0.33,0.33,0.33,0.35,0.34,0.35,0.36,0.38,0.40,0.39,0.39,0.41,0.39,0.39,0.38,0.37,0.36,0.35,0.35,0.34,0.33,0.32,0.32,0.34,0.33,0.32,0.32,0.33,0.34,0.33,0.32,0.30,0.29,0.29,0.29,0.28,0.28,0.28,0.29,0.28,0.26,0.25,0.25,0.23,0.22,0.21,0.19,0.19,0.17,0.15,0.15,0.15,0.14,0.14,0.14,0.15,0.17,0.18,0.18,0.18,0.18,0.18,0.18,0.18,0.18,0.18,0.20,0.21,0.21,0.19,0.21,0.22,0.22,0.23,0.25,0.25,0.25,0.26,0.26,0.26,0.27,0.27,0.28,0.28,0.29,0.30,0.30,0.32,0.32,0.32,0.32,0.32,0.32,0.32,0.32,0.31,0.31,0.31,0.30,0.30,0.30,0.30,0.30,0.30,0.31,0.30,0.29,0.28,0.28,0.27,0.27,0.27,0.26,0.25,0.26,0.25,0.25,0.25,0.24,0.25,0.25,0.25,0.25,0.25,0.26,0.25,0.24,0.24,0.23,0.23,0.22,0.22,0.22,0.22,0.23,0.23,0.23,0.23,0.23,0.23,0.23,0.23,0.24,0.25,0.24,0.22,0.24,0.24,0.23,0.23,0.25,0.25,0.26,0.25,0.26,0.25,0.25,0.25,0.24,0.24,0.23,0.23,0.22,0.23,0.22,0.21,0.22,0.22,0.23,0.24,0.25,0.26,0.27
O75022	0.78,0.79,0.78,0.77,0.77,0.75,0.75,0.73,0.71,0.70,0.69,0.67,0.66,0.65,0.66,0.65,0.64,0.63,0.61,0.61,0.61,0.60,0.58,0.58,0.57,0.55,0.54,0.53,0.52,0.51,0.49,0.48,0.48,0.48,0.46,0.45,0.44,0.41,0.40,0.38,0.36,0.35,0.33,0.34,0.34,0.34,0.35,0.35,0.35,0.36,0.36,0.36,0.37,0.38,0.37,0.37,0.38,0.38,0.38,0.39,0.38,0.37,0.36,0.37,0.36,0.38,0.38,0.38,0.38,0.40,0.41,0.41,0.40,0.39,0.38,0.38,0.37,0.37,0.37,0.37,0.38,0.37,0.38,0.39,0.37,0.37,0.35,0.34,0.35,0.34,0.34,0.34,0.33,0.32,0.32,0.31,0.29,0.28,0.27,0.28,0.27,0.29,0.29,0.29,0.28,0.28,0.27,0.26,0.26,0.28,0.27,0.26,0.25,0.26,0.27,0.27,0.28,0.28,0.30,0.29,0.30,0.29,0.30,0.28,0.27,0.27,0.28,0.29,0.28,0.29,0.29,0.28,0.27,0.27,0.26,0.26,0.26,0.28,0.30,0.30,0.31,0.32,0.33,0.32,0.33,0.33,0.33,0.35,0.36,0.36,0.35,0.36,0.38,0.40,0.41,0.40,0.40,0.39,0.38,0.37,0.37,0.38,0.38,0.38,0.40,0.39,0.40,0.38,0.39,0.39,0.39,0.39,0.39,0.39,0.40,0.40,0.39,0.39,0.38,0.37,0.37,0.37,0.36,0.35,0.35,0.34,0.33,0.32,0.32,0.32,0.31,0.30,0.31,0.28,0.27,0.25,0.25,0.25,0.25,0.25,0.26,0.27,0.27,0.28,0.27,0.27,0.28,0.28,0.28,0.27,0.27,0.26,0.27,0.26,0.26,0.27,0.28,0.29,0.30,0.31,0.31,0.29,0.27,0.28,0.27,0.26,0.26,0.28,0.28,0.28,0.27,0.28,0.27,0.26,0.26,0.26,0.26,0.26,0.27,0.29,0.30,0.29,0.29,0.28,0.28,0.29,0.29,0.30,0.30,0.31,0.31,0.32,0.33,0.35,0.36,0.36,0.36,0.34,0.33,0.33,0.32,0.33,0.33,0.34,0.35,0.35,0.36,0.37,0.37,0.37,0.36,0.36,0.36,0.35,0.36,0.36,0.36,0.36,0.36,0.35,0.35,0.36,0.36,0.35,0.35,0.34,0.33,0.33,0.32,0.31,0.31,0.31,0.29,0.29,0.27,0.25,0.25,0.25,0.25,0.26,0.25,0.27,0.26,0.27,0.27,0.26,0.27,0.26,0.26,0.25,0.27,0.27,0.28,0.29,0.29,0.29,0.30,0.31,0.32,0.34,0.33,0.32,0.30,0.29,0.28,0.28,0.28,0.29,0.30,0.31,0.31,0.30,0.29,0.29,0.28,0.28,0.28,0.29,0.30,0.32,0.32,0.34,0.34,0.35,0.34,0.35,0.35,0.35,0.37,0.37,0.37,0.36,0.36,0.37,0.37,0.37,0.37,0.37,0.36,0.36,0.34,0.36,0.35,0.37,0.39,0.39,0.39,0.41,0.41,0.40,0.39,0.40,0.40,0.39,0.40,0.40,0.40,0.40,0.39,0.38,0.38,0.39,0.38,0.37,0.36,0.36,0.35,0.34,0.34,0.33,0.32,0.33,0.33,0.33,0.32,0.30,0.31,0.31,0.31,0.33,0.34,0.36,0.36,0.38,0.38,0.39,0.41,0.42,0.43,0.43,0.44,0.46,0.47,0.49,0.51,0.53,0.54,0.56,0.57,0.59,0.60,0.60,0.59,0.60,0.60,0.60,0.61,0.63,0.64,0.64,0.64,0.65,0.65,0.65,0.66,0.65,0.67,0.67,0.68,0.68,0.68,0.67,0.66,0.65,0.65,0.65,0.64,0.64,0.63,0.62,0.61,0.62,0.61,0.61,0.60,0.60,0.59,0.60,0.61,0.61,0.61,0.62,0.63,0.64,0.64,0.65,0.66,0.67,0.67,0.68,0.69,0.70,0.71,0.72,0.72,0.73,0.74,0.75,0.76,0.77,0.78,0.79,0.80,0.81,0.82,0.82,0.83,0.83,0.83,0.83,0.84,0.84,0.85,0.85,0.85,0.85,0.85,0.86,0.86,0.86,0.86,0.87,0.87,0.87,0.87,0.87,0.87,0.87,0.87,0.87,0.87,0.87,0.87,0.88,0.88,0.89,0.88,0.89,0.89,0.88,0.88,0.88,0.87,0.87,0.87,0.87,0.87,0.87,0.88,0.89,0.89,0.89,0.90,0.90,0.89,0.89,0.90,0.90,0.91,0.91,0.91,0.90,0.90,0.90,0.90,0.90,0.90,0.89,0.90,0.89,0.89,0.89,0.88,0.88,0.88,0.87,0.87,0.87,0.87,0.86,0.87,0.87,0.87,0.87,0.87,0.87,0.87,0.88,0.87,0.87,0.87,0.87,0.86,0.86,0.86,0.86,0.87,0.86,0.86,0.86,0.85,0.85,0.85,0.85,0.85,0.85,0.85,0.86,0.86,0.86,0.86,0.86,0.87,0.87,0.88,0.87,0.88,0.88,0.89,0.89,0.89,0.89,0.90,0.90,0.90,0.90,0.90,0.90,0.89,0.89,0.89,0.89,0.89,0.89,0.89,0.89,0.90,0.90,0.90,0.90,0.90,0.91,0.91,0.91,0.91,0.90,0.90,0.91,0.91,0.91,0.91
P46821	0.83,0.83,0.83,0.84,0.84,0.84,0.84,0.84,0.84,0.83,0.83,0.80,0.79,0.78,0.78,0.77,0.75,0.73,0.71,0.69,0.67,0.65,0.63,0.61,0.60,0.58,0.57,0.55,0.55,0.54,0.52,0.50,0.49,0.49,0.46,0.44,0.43,0.41,0.39,0.38,0.36,0.35,0.33,0.30,0.28,0.26,0.25,0.23,0.22,0.21,0.22,0.21,0.21,0.21,0.20,0.19,0.19,0.20,0.20,0.20,0.21,0.21,0.21,0.23,0.25,0.25,0.26,0.27,0.27,0.28,0.27,0.29,0.31,0.30,0.31,0.32,0.32,0.31,0.31,0.32,0.31,0.31,0.32,0.33,0.35,0.36,0.36,0.35,0.34,0.33,0.33,0.31,0.29,0.30,0.28,0.29,0.29,0.30,0.30,0.30,0.30,0.30,0.31,0.30,0.29,0.29,0.28,0.27,0.27,0.26,0.25,0.25,0.23,0.21,0.21,0.19,0.18,0.18,0.18,0.17,0.17,0.17,0.17,0.16,0.16,0.15,0.15,0.15,0.15,0.15,0.15,0.15,0.16,0.17,0.18,0.19,0.18,0.18,0.16,0.17,0.17,0.17,0.16,0.17,0.17,0.16,0.17,0.17,0.19,0.20,0.20,0.20,0.21,0.21,0.20,0.22,0.23,0.24,0.25,0.27,0.28,0.28,0.28,0.28,0.29,0.28,0.26,0.26,0.26,0.26,0.26,0.28,0.28,0.28,0.28,0.27,0.27,0.29,0.30,0.30,0.29,0.30,0.31,0.32,0.32,0.32,0.32,0.32,0.33,0.31,0.30,0.30,0.30,0.29,0.29,0.30,0.30,0.29,0.30,0.29,0.29,0.28,0.28,0.29,0.29,0.29,0.30,0.31,0.31,0.31,0.32,0.33,0.31,0.32,0.33,0.32,0.32,0.33,0.32,0.32,0.32,0.33,0.32,0.32,0.31,0.30,0.31,0.31,0.30,0.31,0.31,0.32,0.34,0.35,0.35,0.37,0.36,0.37,0.37,0.36,0.36,0.35,0.34,0.34,0.32,0.33,0.33,0.32,0.31,0.31,0.31,0.30,0.29,0.29,0.28,0.26,0.26,0.27,0.26,0.26,0.25,0.24,0.23,0.23,0.22,0.22,0.22,0.21,0.21,0.21,0.20,0.20,0.18,0.17,0.16,0.16,0.14,0.13,0.11,0.10,0.10,0.11,0.12,0.12,0.12,0.12,0.12,0.12,0.11,0.11,0.11,0.11,0.11,0.11,0.12,0.12,0.12,0.12,0.10,0.09,0.09,0.09,0.09,0.09,0.10,0.09,0.09,0.10,0.10,0.09,0.09,0.09,0.10,0.10,0.12,0.14,0.14,0.16,0.19,0.20,0.21,0.22,0.22,0.23,0.24,0.24,0.25,0.26,0.27,0.28,0.28,0.28,0.29,0.29,0.30,0.31,0.31,0.31,0.31,0.31,0.31,0.31,0.34,0.35,0.36,0.37,0.39,0.39,0.40,0.41,0.42,0.41,0.41,0.40,0.39,0.37,0.35,0.35,0.34,0.31,0.30,0.29,0.28,0.27,0.26,0.26,0.25,0.24,0.25,0.26,0.25,0.27,0.27,0.28,0.28,0.28,0.28,0.29,0.29,0.29,0.30,0.32,0.32,0.32,0.32,0.32,0.31,0.30,0.31,0.31,0.30,0.30,0.31,0.31,0.33,0.35,0.35,0.35,0.35,0.35,0.35,0.35,0.35,0.34,0.34,0.34,0.33,0.33,0.34,0.34,0.33,0.35,0.33,0.33,0.33,0.33,0.31,0.31,0.32,0.32,0.32,0.31,0.31,0.31,0.29,0.29,0.29,0.30,0.30,0.31,0.30,0.31,0.31,0.31,0.31,0.31,0.31,0.32,0.32,0.34,0.34,0.35,0.36,0.36,0.36,0.36,0.36,0.36,0.36,0.35,0.33,0.33,0.31,0.30,0.30,0.29,0.28,0.29,0.30,0.30,0.31,0.32,0.32,0.30,0.29,0.29,0.28,0.28,0.25,0.25,0.23,0.23,0.21,0.21,0.20,0.19,0.18,0.17,0.15,0.15,0.13,0.13,0.13,0.13,0.12,0.13,0.14,0.14,0.16,0.16,0.16,0.17,0.17,0.19,0.20,0.20,0.20,0.21,0.22,0.22,0.21,0.22,0.22,0.23,0.24,0.26,0.28,0.30,0.32,0.34,0.36,0.38,0.40,0.42,0.44,0.45,0.46,0.48,0.50,0.52,0.54,0.56,0.58,0.60,0.61,0.63,0.65,0.66,0.67,0.68,0.70,0.71,0.73,0.74,0.75,0.76,0.78,0.80,0.81,0.81,0.82,0.83,0.83,0.84,0.85,0.85,0.85,0.85,0.85,0.85,0.85,0.85,0.85,0.85,0.84,0.85,0.85,0.85,0.85,0.85,0.85,0.85,0.84,0.83,0.83,0.83,0.83,0.82,0.82,0.82,0.82,0.83,0.83,0.83,0.82,0.82,0.81,0.82,0.82,0.82,0.83,0.82,0.81,0.81,0.81,0.81,0.81,0.81,0.81,0.81,0.81,0.81,0.81,0.81,0.82,0.82,0.82,0.82,0.81,0.81,0.81,0.80,0.80,0.81,0.81,0.81,0.81,0.81,0.81,0.81,0.81,0.81,0.81,0.81,0.81,0.80,0.79,0.79,0.79,0.78,0.78,0.78,0.79,0.79,0.79,0.80,0.80,0.80,0.79,0.79,0.79,0.78,0.76,0.75,0.75,0.75,0.75,0.74,0.74,0.73,0.73,0.74,0.74,0.75,0.75,0.75,0.75,0.75,0.75,0.75,0.75,0.74,0.75,0.74,0.74,0.75,0.76,0.76,0.76,0.76,0.75,0.75,0.75,0.74,0.75,0.74,0.74,0.74,0.74,0.74,0.74,0.74,0.74,0.75,0.76,0.76,0.76,0.76,0.76,0.76,0.77,0.77,0.76,0.76,0.76,0.75,0.74,0.74,0.73,0.73,0.73,0.73,0.73,0.72,0.73,0.72,0.72,0.72,0.71,0.72,0.73,0.73,0.73,0.73,0.73,0.72,0.72,0.72,0.72,0.72,0.71,0.71,0.70,0.70,0.71,0.71,0.71,0.69,0.69,0.69,0.68,0.68,0.69,0.69,0.69,0.69,0.70,0.71,0.71,0.72,0.73,0.73,0.73,0.73,0.73,0.73,0.73,0.72,0.73,0.73,0.73,0.73,0.73,0.73,0.72,0.73,0.73,0.73,0.73,0.73,0.74,0.75,0.76,0.76,0.77,0.76,0.77,0.77,0.78,0.79,0.80,0.81,0.81,0.80,0.80,0.80,0.80,0.80,0.79,0.80,0.79,0.79,0.79,0.79,0.79,0.79,0.80,0.80,0.80,0.79,0.79,0.79,0.80,0.80,0.80,0.80,0.79,0.78,0.78,0.78,0.78,0.78,0.78,0.77,0.77,0.75,0.75,0.74,0.74,0.73,0.74,0.74,0.74,0.74,0.74,0.74,0.74,0.74,0.74,0.74,0.74,0.74,0.74,0.74,0.74,0.74,0.74,0.73,0.73,0.74,0.73,0.73,0.72,0.72,0.71,0.70,0.71,0.71,0.72,0.73,0.72,0.72,0.72,0.72,0.73,0.73,0.74,0.73,0.74,0.74,0.74,0.74,0.74,0.74,0.74,0.74,0.74,0.73,0.72,0.72,0.72,0.72,0.72,0.72,0.71,0.71,0.71,0.70,0.71,0.71,0.71,0.71,0.71,0.71,0.72,0.73,0.73,0.73,0.72,0.72,0.72,0.73,0.73,0.73,0.74,0.73,0.74,0.73,0.74,0.74,0.74,0.75,0.75,0.75,0.74,0.74,0.73,0.73,0.74,0.75,0.75,0.74,0.74,0.75,0.74,0.75,0.75,0.76,0.76,0.76,0.76,0.77,0.77,0.77,0.77,0.77,0.76,0.76,0.77,0.78,0.78,0.78,0.79,0.78,0.78,0.78,0.79,0.80,0.80,0.80,0.80,0.80,0.80,0.80,0.80,0.79,0.80,0.80,0.80,0.81,0.80,0.80,0.81,0.81,0.81,0.82,0.82,0.82,0.82,0.83,0.84,0.83,0.84,0.84,0.84,0.84,0.85,0.85,0.85,0.85,0.85,0.85,0.86,0.86,0.86,0.86,0.86,0.86,0.86,0.85,0.85,0.85,0.86,0.86,0.86,0.85,0.86,0.86,0.86,0.86,0.86,0.86,0.86,0.85,0.86,0.85,0.85,0.84,0.85,0.84,0.84,0.84,0.85,0.84,0.84,0.85,0.84,0.84,0.84,0.84,0.84,0.84,0.84,0.84,0.83,0.82,0.82,0.82,0.83,0.82,0.83,0.83,0.83,0.83,0.83,0.82,0.82,0.82,0.81,0.81,0.81,0.81,0.81,0.81,0.81,0.81,0.81,0.80,0.79,0.79,0.80,0.79,0.79,0.78,0.78,0.77,0.76,0.77,0.76,0.76,0.76,0.76,0.75,0.76,0.76,0.76,0.77,0.76,0.76,0.76,0.75,0.75,0.74,0.74,0.74,0.74,0.75,0.75,0.76,0.76,0.77,0.78,0.77,0.77,0.78,0.78,0.78,0.78,0.79,0.80,0.80,0.80,0.81,0.81,0.81,0.81,0.82,0.83,0.83,0.83,0.83,0.83,0.83,0.84,0.84,0.83,0.84,0.83,0.84,0.83,0.84,0.85,0.85,0.85,0.85,0.85,0.85,0.85,0.86,0.85,0.85,0.84,0.84,0.84,0.84,0.84,0.84,0.84,0.84,0.83,0.83,0.83,0.84,0.83,0.83,0.83,0.83,0.84,0.83,0.83,0.82,0.81,0.80,0.79,0.79,0.78,0.79,0.79,0.79,0.79,0.79,0.79,0.78,0.78,0.78,0.78,0.78,0.78,0.78,0.77,0.78,0.78,0.78,0.78,0.78,0.79,0.78,0.78,0.78,0.77,0.77,0.77,0.76,0.76,0.76,0.76,0.76,0.75,0.75,0.75,0.75,0.76,0.76,0.77,0.78,0.79,0.79,0.79,0.79,0.79,0.79,0.79,0.79,0.79,0.79,0.80,0.80,0.80,0.80,0.81,0.81,0.81,0.81,0.80,0.80,0.81,0.80,0.81,0.81,0.81,0.82,0.82,0.83,0.83,0.83,0.82,0.82,0.81,0.81,0.81,0.81,0.81,0.81,0.82,0.82,0.81,0.80,0.80,0.80,0.80,0.81,0.80,0.80,0.80,0.80,0.80,0.80,0.80,0.79,0.80,0.79,0.79,0.79,0.79,0.80,0.80,0.79,0.80,0.80,0.79,0.79,0.79,0.80,0.79,0.79,0.80,0.81,0.81,0.82,0.82,0.82,0.82,0.82,0.81,0.81,0.80,0.81,0.82,0.82,0.82,0.82,0.82,0.82,0.82,0.83,0.84,0.84,0.83,0.83,0.83,0.83,0.83,0.83,0.84,0.84,0.83,0.83,0.83,0.84,0.84,0.84,0.84,0.84,0.84,0.84,0.83,0.84,0.82,0.83,0.83,0.83,0.83,0.83,0.84,0.84,0.84,0.84,0.84,0.84,0.84,0.84,0.84,0.83,0.83,0.82,0.81,0.80,0.80,0.80,0.80,0.80,0.80,0.80,0.79,0.79,0.79,0.79,0.79,0.79,0.78,0.78,0.78,0.79,0.79,0.79,0.79,0.80,0.80,0.80,0.80,0.81,0.81,0.81,0.80,0.81,0.81,0.80,0.80,0.79,0.80,0.80,0.80,0.81,0.81,0.81,0.82,0.83,0.83,0.83,0.83,0.82,0.82,0.81,0.81,0.81,0.80,0.80,0.80,0.80,0.80,0.80,0.80,0.80,0.79,0.78,0.78,0.78,0.78,0.77,0.77,0.76,0.76,0.76,0.75,0.75,0.75,0.75,0.75,0.75,0.76,0.75,0.75,0.75,0.75,0.75,0.75,0.75,0.74,0.74,0.74,0.73,0.73,0.73,0.74,0.74,0.74,0.73,0.73,0.73,0.73,0.73,0.74,0.74,0.74,0.74,0.75,0.75,0.76,0.76,0.76,0.77,0.77,0.77,0.77,0.78,0.78,0.78,0.78,0.78,0.78,0.79,0.79,0.79,0.79,0.79,0.80,0.80,0.80,0.81,0.81,0.81,0.82,0.82,0.83,0.83,0.82,0.83,0.84,0.86,0.86,0.86,0.85,0.84,0.84,0.83,0.83,0.82,0.81,0.80,0.81,0.80,0.79,0.78,0.77,0.76,0.75,0.74,0.74,0.74,0.74,0.74,0.74,0.74,0.72,0.71,0.70,0.69,0.68,0.67,0.67,0.67,0.67,0.67,0.67,0.66,0.66,0.67,0.67,0.66,0.66,0.66,0.66,0.66,0.66,0.67,0.68,0.69,0.70,0.69,0.70,0.70,0.70,0.70,0.70,0.71,0.71,0.71,0.72,0.71,0.71,0.71,0.72,0.71,0.70,0.71,0.71,0.72,0.72,0.72,0.73,0.73,0.73,0.73,0.73,0.73,0.74,0.73,0.73,0.73,0.73,0.72,0.73,0.73,0.73,0.73,0.72,0.72,0.71,0.71,0.72,0.71,0.71,0.72,0.72,0.72,0.73,0.73,0.74,0.74,0.74,0.75,0.74,0.73,0.73,0.74,0.74,0.75,0.76,0.76,0.75,0.75,0.74,0.73,0.74,0.74,0.74,0.74,0.74,0.74,0.75,0.75,0.75,0.74,0.74,0.74,0.73,0.73,0.74,0.74,0.74,0.73,0.74,0.74,0.73,0.73,0.73,0.74,0.74,0.74,0.74,0.74,0.74,0.75,0.75,0.76,0.76,0.76,0.76,0.76,0.76,0.78,0.78,0.79,0.79,0.79,0.79,0.78,0.77,0.77,0.76,0.76,0.76,0.76,0.77,0.78,0.77,0.78,0.79,0.79,0.79,0.79,0.79,0.79,0.79,0.79,0.79,0.80,0.80,0.80,0.80,0.79,0.80,0.80,0.80,0.80,0.80,0.80,0.80,0.79,0.79,0.80,0.80,0.80,0.80,0.80,0.80,0.80,0.80,0.81,0.82,0.82,0.83,0.83,0.82,0.83,0.83,0.82,0.82,0.82,0.81,0.82,0.82,0.83,0.82,0.82,0.80,0.80,0.80,0.79,0.79,0.79,0.78,0.78,0.78,0.77,0.77,0.77,0.77,0.77,0.78,0.77,0.77,0.76,0.76,0.76,0.76,0.76,0.76,0.76,0.76,0.75,0.76,0.75,0.75,0.75,0.76,0.75,0.76,0.76,0.76,0.76,0.76,0.76,0.75,0.75,0.75,0.76,0.77,0.77,0.78,0.78,0.79,0.79,0.78,0.78,0.78,0.78,0.78,0.78,0.78,0.78,0.78,0.79,0.78,0.79,0.79,0.78,0.78,0.78,0.78,0.78,0.78,0.78,0.78,0.78,0.78,0.77,0.77,0.77,0.78,0.78,0.79,0.79,0.79,0.79,0.80,0.80,0.79,0.79,0.79,0.78,0.77,0.78,0.78,0.79,0.79,0.80,0.80,0.80,0.79,0.79,0.79,0.79,0.79,0.79,0.78,0.78,0.79,0.80,0.80,0.80,0.80,0.79,0.80,0.80,0.79,0.80,0.80,0.80,0.80,0.80,0.80,0.79,0.79,0.79,0.79,0.79,0.79,0.79,0.80,0.80,0.80,0.80,0.80,0.80,0.80,0.80,0.80,0.79,0.79,0.79,0.79,0.79,0.79,0.79,0.80,0.80,0.80,0.81,0.81,0.81,0.82,0.81,0.82,0.82,0.81,0.82,0.82,0.82,0.82,0.82,0.82,0.82,0.83,0.82,0.83,0.83,0.84,0.84,0.84,0.84,0.84,0.86,0.85,0.85,0.85,0.85,0.85,0.85,0.86,0.86,0.87,0.87,0.86,0.87,0.87,0.86,0.86,0.86,0.86,0.86,0.84,0.84,0.84,0.83,0.82,0.82,0.82,0.82,0.82,0.81,0.81,0.81,0.81,0.80,0.80,0.80,0.79,0.79,0.79,0.79,0.79,0.79,0.79,0.80,0.80,0.80,0.79,0.79,0.80,0.79,0.79,0.79,0.79,0.79,0.78,0.78,0.78,0.78,0.78,0.77,0.77,0.78,0.79,0.79,0.80,0.81,0.82,0.81,0.81,0.81,0.81,0.81,0.82,0.81,0.82,0.82,0.82,0.83,0.83,0.82,0.82,0.82,0.81,0.82,0.81,0.80,0.80,0.80,0.79,0.79,0.79,0.79,0.79,0.79,0.79,0.80,0.81,0.81,0.81,0.81,0.81,0.81,0.81,0.81,0.80,0.80,0.80,0.79,0.80,0.80,0.80,0.80,0.80,0.80,0.80,0.81,0.81,0.80,0.80,0.79,0.79,0.79,0.79,0.79,0.79,0.80,0.80,0.80,0.81,0.81,0.82,0.81,0.81,0.81,0.80,0.80,0.80,0.78,0.78,0.77,0.77,0.77,0.77,0.77,0.77,0.77,0.78,0.78,0.78,0.78,0.78,0.77,0.77,0.76,0.76,0.76,0.76,0.76,0.77,0.77,0.78,0.78,0.77,0.77,0.77,0.76,0.76,0.77,0.77,0.77,0.78,0.78,0.79,0.79,0.79,0.80,0.80,0.80,0.81,0.81,0.81,0.82,0.82,0.82,0.82,0.82,0.83,0.82,0.82,0.81,0.82,0.81,0.82,0.82,0.83,0.83,0.83,0.82,0.82,0.82,0.81,0.81,0.81,0.81,0.81,0.81,0.81,0.80,0.80,0.80,0.79,0.79,0.79,0.77,0.76,0.75,0.75,0.75,0.75,0.76,0.76,0.76,0.75,0.75,0.75,0.75,0.75,0.75,0.75,0.75,0.75,0.75,0.75,0.76,0.76,0.77,0.76,0.76,0.75,0.75,0.75,0.76,0.76,0.76,0.77,0.78,0.77,0.78,0.78,0.79,0.79,0.79,0.80,0.80,0.80,0.81,0.82,0.82,0.82,0.82,0.82,0.82,0.82,0.82,0.82,0.82,0.83,0.83,0.83,0.83,0.83,0.84,0.84,0.84,0.84,0.84,0.83,0.84,0.84,0.85,0.85,0.86,0.85,0.85,0.84,0.84,0.84,0.84,0.84,0.84,0.84,0.84,0.84,0.84,0.83,0.83,0.82,0.82,0.82,0.82,0.81,0.81,0.81,0.81,0.82,0.82,0.82,0.81,0.81,0.81,0.82,0.82,0.82,0.82,0.82,0.82,0.82,0.82,0.82,0.82,0.82,0.83,0.83,0.83,0.84,0.84,0.84,0.84,0.84,0.84,0.84,0.84,0.83,0.83,0.84,0.85,0.85,0.86,0.87,0.87,0.87,0.87,0.87,0.87,0.87,0.86,0.86,0.86,0.86,0.86,0.86,0.86,0.85,0.85,0.85,0.84,0.84,0.84,0.84,0.83,0.84,0.84,0.83,0.83,0.83,0.82,0.82,0.82,0.81,0.81,0.82,0.81,0.80,0.81,0.80,0.80,0.80,0.80,0.80,0.79,0.80,0.79,0.80,0.80,0.80,0.81,0.81,0.82,0.82,0.82,0.81,0.82,0.82,0.83,0.83,0.83,0.83,0.83,0.82,0.81,0.81,0.80,0.78,0.78,0.78,0.78,0.78,0.78,0.78,0.78,0.78,0.78,0.78,0.78,0.78,0.78,0.78,0.78,0.78,0.77,0.77,0.77,0.78,0.77,0.77,0.77,0.77,0.77,0.76,0.76,0.76,0.76,0.76,0.76,0.76,0.76,0.75,0.75,0.76,0.77,0.78,0.78,0.79,0.81,0.81,0.81,0.82,0.82,0.81,0.82,0.82,0.83,0.83,0.83,0.84,0.84,0.84,0.84,0.85,0.85,0.85,0.86,0.86,0.86,0.86,0.86,0.86,0.86,0.86,0.86,0.86,0.86,0.86,0.86,0.86,0.86,0.85,0.85,0.85,0.85,0.85,0.84,0.84,0.84,0.84,0.84,0.84,0.84,0.84,0.84,0.84,0.83,0.83,0.82,0.82,0.81,0.81,0.80,0.80,0.79,0.80,0.80,0.79,0.80,0.79,0.80,0.80,0.80,0.80,0.80,0.79,0.79,0.79,0.79,0.79,0.79,0.79,0.80,0.79,0.80,0.80,0.80,0.81,0.81,0.81,0.81,0.81,0.81,0.79,0.79,0.80,0.78,0.78,0.76,0.75,0.74,0.72,0.71,0.69,0.67,0.66,0.64,0.62,0.60,0.58,0.56,0.53,0.52,0.52,0.50,0.48,0.47,0.46,0.44,0.42,0.40,0.38,0.37,0.34,0.33,0.31,0.30,0.28,0.26,0.24,0.21,0.19,0.18,0.17,0.17,0.18,0.17,0.17,0.17,0.17,0.17,0.16,0.17,0.18,0.18,0.18,0.19,0.19,0.19,0.19,0.20,0.20,0.20,0.20,0.20,0.20,0.22,0.22,0.24,0.23,0.24,0.24,0.24,0.24,0.24,0.24,0.24,0.23,0.24,0.24,0.26,0.27,0.27,0.27,0.28,0.28,0.26,0.26,0.27,0.26,0.26,0.28,0.29,0.29,0.29,0.32,0.32,0.32,0.32,0.32,0.33,0.32,0.33,0.34,0.34,0.34,0.35,0.33,0.34,0.32,0.34,0.35,0.36,0.37,0.37,0.39,0.38,0.39,0.39,0.38,0.39,0.37,0.38,0.38,0.38,0.38,0.39,0.39,0.38,0.37,0.38,0.38,0.37,0.37,0.38,0.37,0.34,0.35,0.35,0.36,0.37,0.38
Q5VZR4	0.85,0.85,0.85,0.86,0.87,0.87,0.87,0.87,0.86,0.86,0.84,0.81,0.80,0.79,0.79,0.80,0.80,0.80,0.80,0.80,0.80,0.80,0.79,0.79,0.78,0.78,0.77,0.76,0.74,0.73,0.72,0.70,0.69,0.69,0.68,0.67,0.66,0.65,0.63,0.62,0.62,0.61,0.60,0.59,0.58,0.56,0.55,0.54,0.53,0.52,0.52,0.53,0.55,0.55,0.56,0.56,0.55,0.53,0.53,0.53,0.51,0.51,0.49,0.49,0.49,0.49,0.48,0.47,0.48,0.48,0.48,0.49,0.50,0.50,0.50,0.50,0.50,0.50,0.51,0.51,0.51,0.51,0.51,0.51,0.51,0.52,0.53,0.53,0.53,0.54,0.54,0.53,0.51,0.50,0.49,0.48,0.46,0.47,0.48,0.46,0.47,0.47,0.48,0.47,0.47,0.47,0.47,0.48,0.48,0.48,0.48,0.49,0.49,0.49,0.49,0.50,0.51,0.50,0.51,0.51,0.52,0.53,0.54,0.55,0.57,0.56,0.57,0.58,0.59,0.60,0.60,0.60,0.62,0.63,0.64,0.65,0.66,0.68,0.68,0.68,0.69,0.69,0.69,0.70,0.72,0.74,0.75,0.75,0.75,0.76
Q13361	0.63,0.63,0.64,0.64,0.65,0.65,0.66,0.67,0.68,0.69,0.69,0.69,0.70,0.70,0.71,0.71,0.71,0.71,0.72,0.72,0.73,0.72,0.72,0.72,0.73,0.74,0.74,0.75,0.75,0.76,0.77,0.77,0.78,0.79,0.80,0.81,0.81,0.81,0.82,0.81,0.81,0.81,0.81,0.81,0.81,0.81,0.81,0.81,0.81,0.80,0.80,0.80,0.80,0.79,0.78,0.78,0.78,0.78,0.78,0.78,0.77,0.76,0.76,0.75,0.74,0.74,0.73,0.72,0.71,0.72,0.70,0.69,0.68,0.68,0.67,0.67,0.65,0.65,0.65,0.65,0.64,0.64,0.64,0.64,0.63,0.64,0.64,0.64,0.64,0.63,0.63,0.61,0.61,0.61,0.61,0.60,0.60,0.59,0.58,0.58,0.58,0.57,0.57,0.56,0.56,0.55,0.55,0.54,0.53,0.53,0.53,0.53,0.52,0.52,0.52,0.52,0.52,0.51,0.51,0.52,0.51,0.51,0.51,0.51,0.51,0.51,0.51,0.50,0.50,0.51,0.50,0.51,0.52,0.52,0.53,0.53,0.53,0.54,0.54,0.55,0.56,0.56,0.58,0.58,0.59,0.60,0.61,0.62,0.64,0.65,0.66,0.66,0.68,0.68,0.69,0.70,0.70,0.71,0.73,0.73,0.73,0.75,0.75,0.75,0.76,0.76,0.77,0.77,0.77,0.78,0.77,0.78,0.77
Q09327	0.64,0.63,0.63,0.63,0.63,0.62,0.62,0.62,0.61,0.61,0.61,0.60,0.59,0.59,0.59,0.60,0.60,0.60,0.60,0.61,0.61,0.60,0.60,0.59,0.59,0.59,0.59,0.59,0.60,0.60,0.62,0.62,0.63,0.64,0.65,0.66,0.66,0.67,0.68,0.68,0.69,0.70,0.71,0.72,0.73,0.73,0.74,0.75,0.76,0.76,0.75,0.75,0.74,0.74,0.73,0.72,0.71,0.70,0.71,0.71,0.71,0.72,0.72,0.73,0.73,0.73,0.72,0.73,0.72,0.71,0.70,0.69,0.67,0.66,0.66,0.64,0.63,0.62,0.61,0.59,0.58,0.57,0.55,0.55,0.53,0.53,0.52,0.50,0.48,0.48,0.48,0.49,0.48,0.50,0.50,0.50,0.50,0.49,0.48,0.48,0.46,0.44,0.44,0.43,0.43,0.43,0.44,0.45,0.45,0.46,0.47,0.48,0.49,0.51,0.53,0.54,0.55,0.56,0.58,0.59,0.61,0.62,0.63,0.65,0.65,0.66,0.66,0.68,0.70,0.71,0.72,0.73,0.73,0.74,0.75,0.76,0.77,0.80,0.82,0.83,0.84,0.86,0.88,0.88,0.89,0.89,0.89,0.89,0.88,0.88,0.86,0.85,0.84,0.83,0.83,0.81,0.79,0.77,0.76,0.76,0.74,0.71,0.70,0.67,0.65,0.64,0.62,0.59,0.58,0.57,0.55,0.54,0.52,0.51,0.48,0.47,0.47,0.47,0.45,0.44,0.42,0.41,0.40,0.40,0.38,0.36,0.34,0.31,0.29,0.28,0.26,0.26,0.25,0.24,0.23,0.21,0.20,0.20,0.20,0.19,0.17,0.17,0.17,0.17,0.17,0.17,0.17,0.17,0.17,0.18,0.16,0.16,0.15,0.15,0.15,0.15,0.14,0.12,0.10,0.10,0.10,0.10,0.10,0.08,0.08,0.08,0.09,0.11,0.11,0.13,0.13,0.14,0.14,0.14,0.15,0.15,0.15,0.16,0.17,0.18,0.18,0.18,0.20,0.21,0.21,0.22,0.23,0.23,0.23,0.23,0.22,0.22,0.22,0.22,0.23,0.24,0.24,0.25,0.27,0.27,0.27,0.28,0.29,0.30,0.29,0.29,0.30,0.29,0.28,0.28,0.27,0.28,0.27,0.27,0.27,0.26,0.26,0.27,0.26,0.25,0.24,0.25,0.25,0.24,0.24,0.25,0.25,0.24,0.25,0.26,0.26,0.25,0.25,0.25,0.25,0.24,0.23,0.23,0.23,0.21,0.21,0.20,0.19,0.18,0.18,0.18,0.17,0.16,0.16,0.15,0.15,0.14,0.13,0.14,0.15,0.14,0.15,0.15,0.14,0.13,0.13,0.13,0.12,0.11,0.11,0.11,0.09,0.09,0.08,0.07,0.06,0.06,0.06,0.07,0.07,0.08,0.10,0.10,0.10,0.11,0.11,0.11,0.11,0.11,0.10,0.09,0.09,0.10,0.10,0.10,0.11,0.12,0.12,0.12,0.12,0.12,0.12,0.12,0.12,0.13,0.13,0.13,0.14,0.16,0.16,0.17,0.17,0.19,0.19,0.21,0.22,0.22,0.24,0.26,0.25,0.25,0.26,0.26,0.26,0.27,0.28,0.29,0.29,0.30,0.30,0.30,0.30,0.30,0.29,0.30,0.31,0.31,0.31,0.31,0.31,0.30,0.30,0.30,0.30,0.30,0.29,0.29,0.29,0.28,0.27,0.27,0.27,0.26,0.25,0.26,0.24,0.23,0.24,0.22,0.21,0.21,0.21,0.19,0.19,0.20,0.20,0.18,0.17,0.18,0.18,0.19,0.21,0.23,0.23,0.24,0.24,0.24,0.23,0.23,0.23,0.24,0.24,0.25,0.24,0.25,0.26,0.26,0.26,0.26,0.26,0.27,0.28,0.29,0.31,0.31,0.32,0.32,0.34,0.35,0.35,0.36,0.37,0.38,0.39,0.39,0.38,0.37,0.37,0.36,0.38,0.36,0.35,0.34,0.35,0.35,0.36,0.37,0.37,0.35,0.35,0.35,0.35,0.34,0.35,0.35,0.35,0.35,0.36,0.38,0.39,0.41,0.42,0.43,0.44,0.43,0.45,0.44,0.46,0.46,0.47,0.49,0.49,0.50,0.51,0.52,0.53,0.54,0.57,0.59,0.61,0.62,0.64,0.66,0.67,0.68,0.68,0.70,0.70,0.71,0.73,0.74,0.76,0.78,0.80,0.82,0.84,0.85,0.87,0.88,0.89,0.88,0.88,0.88,0.88,0.89,0.89,0.90,0.91
P10620	0.44,0.44,0.42,0.42,0.42,0.41,0.40,0.41,0.42,0.40,0.41,0.41,0.41,0.40,0.40,0.41,0.40,0.40,0.40,0.40,0.41,0.39,0.38,0.36,0.36,0.36,0.35,0.36,0.36,0.34,0.35,0.35,0.36,0.36,0.37,0.38,0.40,0.41,0.40,0.41,0.42,0.42,0.42,0.43,0.44,0.43,0.45,0.46,0.45,0.44,0.45,0.43,0.43,0.44,0.44,0.43,0.43,0.42,0.42,0.41,0.42,0.40,0.39,0.40,0.41,0.40,0.40,0.39,0.38,0.37,0.38,0.38,0.36,0.35,0.36,0.34,0.34,0.32,0.32,0.33,0.33,0.32,0.32,0.31,0.31,0.29,0.29,0.28,0.28,0.28,0.27,0.27,0.27,0.26,0.26,0.27,0.26,0.26,0.26,0.26,0.26,0.25,0.26,0.28,0.28,0.28,0.31,0.31,0.31,0.31,0.32,0.32,0.31,0.32,0.33,0.33,0.33,0.32,0.33,0.31,0.31,0.30,0.30,0.30,0.31,0.31,0.32,0.32,0.31,0.32,0.34,0.35,0.35,0.37,0.40,0.40,0.40,0.41,0.42,0.41,0.43,0.43,0.44,0.44,0.43,0.43,0.42,0.41,0.40,0.40,0.41,0.41,0.41,0.42,0.43
Q5EB52	0.61,0.61,0.61,0.61,0.60,0.59,0.59,0.57,0.57,0.57,0.57,0.58,0.58,0.57,0.58,0.57,0.56,0.57,0.56,0.55,0.55,0.54,0.53,0.51,0.51,0.51,0.50,0.49,0.49,0.47,0.48,0.46,0.47,0.47,0.46,0.46,0.44,0.44,0.43,0.41,0.40,0.40,0.40,0.39,0.39,0.39,0.41,0.40,0.41,0.41,0.39,0.38,0.36,0.34,0.34,0.32,0.31,0.31,0.29,0.28,0.28,0.27,0.25,0.25,0.24,0.23,0.23,0.22,0.21,0.22,0.23,0.21,0.21,0.21,0.20,0.20,0.20,0.20,0.20,0.20,0.20,0.19,0.19,0.17,0.17,0.16,0.14,0.12,0.12,0.10,0.10,0.10,0.11,0.12,0.14,0.15,0.17,0.17,0.17,0.17,0.17,0.17,0.17,0.17,0.18,0.18,0.17,0.17,0.17,0.17,0.15,0.16,0.17,0.17,0.17,0.16,0.17,0.18,0.19,0.20,0.20,0.20,0.20,0.20,0.20,0.20,0.20,0.20,0.20,0.20,0.20,0.20,0.20,0.19,0.18,0.16,0.15,0.14,0.14,0.14,0.16,0.16,0.18,0.19,0.22,0.23,0.23,0.23,0.24,0.23,0.24,0.24,0.22,0.21,0.21,0.19,0.19,0.18,0.16,0.15,0.14,0.14,0.15,0.16,0.16,0.17,0.18,0.19,0.20,0.21,0.21,0.23,0.24,0.24,0.24,0.26,0.26,0.28,0.29,0.30,0.29,0.30,0.30,0.28,0.27,0.25,0.25,0.24,0.25,0.25,0.26,0.26,0.27,0.27,0.29,0.30,0.30,0.30,0.32,0.32,0.32,0.32,0.33,0.33,0.33,0.35,0.33,0.34,0.35,0.35,0.35,0.34,0.34,0.33,0.33,0.33,0.31,0.31,0.29,0.28,0.27,0.28,0.28,0.27,0.26,0.26,0.25,0.24,0.25,0.24,0.24,0.23,0.23,0.23,0.22,0.21,0.21,0.20,0.22,0.22,0.22,0.23,0.25,0.25,0.23,0.22,0.22,0.21,0.20,0.19,0.19,0.19,0.20,0.20,0.20,0.20,0.20,0.20,0.20,0.20,0.20,0.20,0.20,0.19,0.20,0.20,0.19,0.20,0.21,0.22,0.22,0.22,0.22,0.23,0.23,0.23,0.24,0.25,0.26,0.24,0.25,0.26,0.25,0.24,0.24,0.25,0.26,0.25,0.27,0.29,0.29,0.28,0.28,0.26,0.26,0.25,0.25,0.25,0.25,0.26,0.26,0.28,0.28,0.27,0.27,0.27,0.28,0.28,0.27,0.27,0.26,0.26,0.28,0.29,0.29,0.29,0.30,0.29,0.28,0.28,0.29,0.27,0.26,0.26,0.25,0.26,0.25,0.25,0.26,0.24,0.22,0.21,0.22,0.23,0.24
Q68BL8	0.81,0.82,0.83,0.82,0.82,0.82,0.83,0.83,0.84,0.84,0.85,0.85,0.85,0.85,0.85,0.85,0.85,0.85,0.84,0.84,0.84,0.84,0.83,0.82,0.81,0.81,0.80,0.80,0.79,0.79,0.78,0.78,0.78,0.78,0.77,0.76,0.76,0.75,0.75,0.74,0.74,0.73,0.72,0.72,0.72,0.71,0.70,0.68,0.67,0.67,0.66,0.65,0.65,0.64,0.63,0.62,0.61,0.61,0.60,0.59,0.58,0.57,0.57,0.56,0.55,0.56,0.56,0.55,0.53,0.54,0.53,0.53,0.52,0.52,0.52,0.53,0.53,0.53,0.54,0.54,0.53,0.53,0.52,0.51,0.50,0.49,0.49,0.49,0.49,0.50,0.49,0.50,0.50,0.49,0.48,0.48,0.47,0.47,0.47,0.47,0.47,0.48,0.48,0.46,0.46,0.46,0.45,0.43,0.44,0.45,0.45,0.45,0.45,0.44,0.44,0.44,0.44,0.44,0.44,0.43,0.42,0.44,0.45,0.45,0.46,0.47,0.47,0.47,0.47,0.46,0.46,0.47,0.46,0.45,0.46,0.45,0.45,0.46,0.47,0.48,0.48,0.49,0.48,0.48,0.49,0.50,0.51,0.51,0.52,0.52,0.52,0.53,0.53,0.54,0.54,0.54,0.54,0.54,0.54,0.53,0.54,0.54,0.54,0.53,0.53,0.52,0.52,0.53,0.53,0.54,0.54,0.55,0.54,0.54,0.54,0.54,0.55,0.55,0.55,0.55,0.55,0.55,0.56,0.56,0.56,0.56,0.56,0.56,0.57,0.58,0.59,0.60,0.61,0.62,0.63,0.64,0.63,0.64,0.64,0.65,0.66,0.66,0.67,0.68,0.69,0.70,0.70,0.70,0.71,0.71,0.71,0.72,0.73,0.73,0.74,0.75,0.76,0.76,0.77,0.78,0.79,0.79,0.80,0.80,0.81,0.82,0.83,0.83,0.83,0.84,0.84,0.84,0.84,0.84,0.83,0.83,0.84,0.84,0.84,0.85,0.85,0.84,0.85,0.85,0.85,0.86,0.86,0.86,0.87,0.87,0.87,0.87,0.86,0.87,0.87,0.88,0.88,0.88,0.88,0.88,0.89,0.88,0.88,0.88,0.88,0.88,0.88,0.88,0.89,0.88,0.88,0.89,0.89,0.89,0.89,0.88,0.89,0.88,0.88,0.87,0.87,0.87,0.88,0.87,0.87,0.87,0.86,0.87,0.87,0.87,0.88,0.88,0.88,0.88,0.89,0.89,0.88,0.88,0.88,0.88,0.88,0.88,0.88,0.89,0.89,0.89,0.88,0.88,0.88,0.87,0.87,0.86,0.86,0.85,0.85,0.85,0.86,0.85,0.86,0.86,0.86,0.86,0.86,0.86,0.86,0.86,0.87,0.87,0.87,0.87,0.86,0.86,0.86,0.86,0.85,0.85,0.85,0.85,0.85,0.84,0.84,0.84,0.84,0.84,0.84,0.84,0.84,0.85,0.85,0.85,0.86,0.86,0.87,0.87,0.87,0.87,0.88,0.88,0.88,0.88,0.89,0.89,0.90,0.90,0.89,0.89,0.89,0.89,0.88,0.88,0.88,0.88,0.88,0.88,0.88,0.88,0.88,0.87,0.88,0.88,0.88,0.89,0.88,0.88,0.88,0.88,0.88,0.88,0.87,0.88,0.87,0.87,0.87,0.86,0.87,0.87,0.87,0.86,0.86,0.86,0.86,0.85,0.85,0.84,0.84,0.84,0.84,0.85,0.85,0.85,0.84,0.85,0.85,0.85,0.85,0.85,0.85,0.85,0.86,0.86,0.86,0.86,0.85,0.85,0.86,0.86,0.86,0.86,0.86,0.86,0.86,0.86,0.85,0.86,0.86,0.86,0.86,0.86,0.86,0.86,0.86,0.87,0.87,0.87,0.87,0.87,0.87,0.87,0.86,0.87,0.87,0.87,0.87,0.87,0.87,0.87,0.87,0.87,0.86,0.85,0.84,0.84,0.83,0.82,0.81,0.80,0.79,0.78,0.77,0.76,0.75,0.74,0.74,0.73,0.72,0.71,0.70,0.68,0.67,0.66,0.64,0.63,0.62,0.60,0.59,0.58,0.56,0.54,0.54,0.52,0.51,0.50,0.49,0.47,0.45,0.43,0.41,0.39,0.37,0.36,0.36,0.35,0.33,0.33,0.33,0.34,0.33,0.32,0.31,0.30,0.29,0.29,0.28,0.27,0.27,0.26,0.26,0.25,0.25,0.25,0.24,0.23,0.24,0.24,0.24,0.24,0.24,0.24,0.24,0.24,0.25,0.25,0.25,0.25,0.25,0.26,0.26,0.28,0.28,0.29,0.29,0.30,0.29,0.29,0.28,0.27,0.25,0.24,0.25,0.24,0.25,0.27,0.27,0.26,0.25,0.25,0.24,0.23,0.23,0.23,0.24,0.25,0.26,0.24,0.24,0.23,0.22,0.21,0.22,0.21,0.22,0.23,0.22,0.22,0.22,0.22,0.21,0.23,0.21,0.22,0.21,0.22,0.22,0.22,0.22,0.22,0.23,0.25,0.27,0.28,0.29,0.30,0.30,0.30,0.31,0.31,0.31,0.31,0.32,0.31,0.31,0.30,0.29,0.28,0.28,0.28,0.29,0.29,0.29,0.28,0.28,0.26,0.25,0.23,0.22,0.23,0.22,0.24,0.25,0.25,0.26,0.28,0.27,0.27,0.27,0.27,0.26,0.25,0.23,0.23,0.22,0.21,0.20,0.20,0.21,0.20,0.21,0.21,0.23,0.24,0.26,0.27,0.27,0.28,0.28,0.28,0.29,0.29,0.29,0.29,0.31,0.32,0.32,0.32,0.32,0.33,0.32,0.31,0.29,0.27,0.27,0.25,0.23,0.22,0.21,0.21,0.22,0.22,0.23,0.24,0.25,0.26,0.26,0.26,0.26,0.24,0.25,0.24,0.23,0.22,0.21,0.19,0.20,0.20,0.22,0.22,0.23,0.23,0.24,0.24,0.26,0.25,0.25,0.25,0.26,0.26,0.27,0.27,0.28,0.29,0.28,0.28,0.28,0.28,0.28,0.28,0.28,0.28,0.28,0.28,0.28,0.27,0.26,0.24,0.24,0.23,0.23,0.23,0.23,0.24,0.23,0.23,0.23,0.21,0.21,0.20,0.20,0.19,0.18,0.19,0.19,0.18,0.18,0.16,0.17,0.16,0.17,0.16,0.15,0.15,0.14,0.15,0.15,0.16,0.17,0.17,0.18,0.18,0.19,0.18
P41145	0.88,0.88,0.88,0.86,0.85,0.84,0.81,0.79,0.77,0.75,0.72,0.70,0.69,0.69,0.70,0.70,0.71,0.72,0.72,0.73,0.73,0.73,0.73,0.73,0.73,0.74,0.74,0.75,0.75,0.74,0.74,0.73,0.73,0.73,0.72,0.72,0.70,0.69,0.68,0.67,0.67,0.65,0.65,0.64,0.64,0.63,0.63,0.64,0.64,0.64,0.65,0.65,0.65,0.65,0.65,0.63,0.61,0.60,0.57,0.55,0.53,0.52,0.50,0.48,0.46,0.46,0.44,0.44,0.44,0.42,0.41,0.40,0.38,0.36,0.35,0.34,0.32,0.31,0.31,0.29,0.28,0.27,0.26,0.25,0.24,0.23,0.23,0.22,0.21,0.21,0.21,0.20,0.20,0.21,0.20,0.20,0.20,0.20,0.20,0.21,0.22,0.23,0.23,0.23,0.24,0.23,0.23,0.23,0.22,0.21,0.21,0.21,0.21,0.21,0.21,0.21,0.21,0.21,0.22,0.21,0.21,0.22,0.22,0.21,0.21,0.21,0.21,0.21,0.20,0.21,0.20,0.20,0.20,0.20,0.19,0.19,0.19,0.19,0.19,0.18,0.17,0.17,0.17,0.18,0.19,0.18,0.19,0.20,0.20,0.19,0.19,0.20,0.21,0.21,0.21,0.22,0.23,0.23,0.23,0.24,0.25,0.26,0.26,0.27,0.28,0.28,0.29,0.30,0.30,0.30,0.31,0.32,0.32,0.33,0.34,0.35,0.35,0.34,0.34,0.35,0.36,0.36,0.37,0.38,0.37,0.38,0.38,0.37,0.36,0.34,0.34,0.33,0.33,0.32,0.32,0.34,0.35,0.36,0.35,0.37,0.37,0.36,0.36,0.36,0.36,0.35,0.35,0.36,0.35,0.35,0.35,0.35,0.35,0.35,0.34,0.33,0.33,0.33,0.34,0.34,0.34,0.33,0.34,0.33,0.32,0.31,0.30,0.30,0.29,0.30,0.31,0.32,0.32,0.33,0.34,0.33,0.34,0.33,0.33,0.34,0.35,0.35,0.36,0.38,0.39,0.38,0.39,0.40,0.40,0.40,0.40,0.41,0.40,0.40,0.40,0.40,0.41,0.40,0.40,0.40,0.40,0.40,0.40,0.39,0.39,0.39,0.39,0.39,0.39,0.39,0.38,0.38,0.37,0.37,0.36,0.36,0.36,0.34,0.34,0.33,0.34,0.33,0.33,0.32,0.31,0.31,0.32,0.30,0.29,0.30,0.31,0.30,0.30,0.31,0.29,0.30,0.30,0.30,0.29,0.30,0.30,0.29,0.29,0.29,0.29,0.27,0.27,0.28,0.28,0.27,0.27,0.29,0.28,0.28,0.29,0.30,0.28,0.29,0.30,0.29,0.28,0.27,0.27,0.26,0.27,0.27,0.27,0.28,0.29,0.29,0.29,0.29,0.30,0.32,0.32,0.33,0.34,0.34,0.36,0.37,0.38,0.39,0.41,0.42,0.43,0.44,0.45,0.46,0.46,0.47,0.49,0.50,0.50,0.51,0.52,0.53,0.54,0.56,0.57,0.58,0.59,0.60,0.61,0.62,0.62,0.62,0.62,0.62,0.62,0.62,0.63,0.63,0.63,0.64,0.64,0.64,0.65,0.65,0.65,0.65
O75747	0.80,0.80,0.80,0.80,0.80,0.81,0.80,0.80,0.81,0.81,0.81,0.81,0.81,0.82,0.83,0.82,0.83,0.83,0.82,0.82,0.82,0.82,0.82,0.81,0.81,0.81,0.80,0.80,0.79,0.79,0.79,0.80,0.80,0.80,0.81,0.81,0.82,0.82,0.83,0.83,0.82,0.82,0.82,0.82,0.81,0.82,0.81,0.81,0.81,0.81,0.81,0.81,0.80,0.80,0.80,0.80,0.80,0.80,0.80,0.80,0.80,0.80,0.80,0.81,0.81,0.81,0.81,0.81,0.81,0.82,0.82,0.83,0.83,0.83,0.82,0.82,0.81,0.81,0.82,0.82,0.82,0.82,0.83,0.83,0.83,0.84,0.84,0.84,0.84,0.85,0.85,0.85,0.85,0.85,0.85,0.85,0.85,0.85,0.86,0.86,0.86,0.86,0.86,0.86,0.87,0.87,0.87,0.88,0.88,0.89,0.88,0.88,0.87,0.87,0.86,0.86,0.87,0.87,0.87,0.87,0.87,0.87,0.86,0.86,0.86,0.86,0.86,0.86,0.87,0.87,0.86,0.86,0.86,0.86,0.86,0.86,0.86,0.86,0.86,0.85,0.85,0.85,0.86,0.86,0.85,0.85,0.84,0.83,0.82,0.81,0.80,0.81,0.81,0.82,0.81,0.81,0.82,0.82,0.82,0.82,0.82,0.83,0.83,0.83,0.83,0.83,0.83,0.82,0.83,0.83,0.83,0.83,0.83,0.83,0.84,0.84,0.84,0.84,0.84,0.83,0.83,0.84,0.84,0.83,0.83,0.83,0.83,0.84,0.85,0.86,0.87,0.87,0.87,0.88,0.87,0.87,0.87,0.87,0.87,0.87,0.86,0.87,0.87,0.87,0.87,0.87,0.87,0.87,0.87,0.86,0.84,0.82,0.82,0.80,0.78,0.77,0.75,0.74,0.73,0.71,0.69,0.68,0.67,0.66,0.64,0.62,0.61,0.59,0.57,0.56,0.55,0.52,0.51,0.50,0.47,0.46,0.45,0.44,0.42,0.42,0.40,0.39,0.38,0.37,0.36,0.35,0.33,0.31,0.29,0.28,0.27,0.27,0.27,0.25,0.25,0.24,0.24,0.24,0.23,0.25,0.26,0.27,0.26,0.25,0.27,0.27,0.28,0.28,0.28,0.28,0.28,0.27,0.28,0.28,0.28,0.30,0.31,0.33,0.33,0.34,0.33,0.34,0.33,0.33,0.32,0.31,0.30,0.31,0.32,0.32,0.32,0.32,0.33,0.33,0.33,0.33,0.34,0.33,0.33,0.35,0.35,0.34,0.35,0.37,0.38,0.38,0.38,0.38,0.39,0.40,0.41,0.41,0.41,0.40,0.40,0.39,0.37,0.36,0.34,0.32,0.32,0.32,0.30,0.31,0.30,0.32,0.31,0.32,0.31,0.30,0.30,0.30,0.29,0.29,0.29,0.29,0.29,0.29,0.30,0.31,0.30,0.29,0.28,0.27,0.25,0.23,0.22,0.23,0.22,0.23,0.24,0.24,0.25,0.26,0.27,0.27,0.27,0.27,0.28,0.30,0.31,0.31,0.31,0.32,0.33,0.33,0.31,0.31,0.31,0.32,0.33,0.34,0.34,0.36,0.37,0.38,0.40,0.39,0.38,0.39,0.37,0.38,0.38,0.39,0.40,0.40,0.40,0.40,0.39,0.38,0.38,0.37,0.35,0.34,0.35,0.34,0.34,0.35,0.36,0.34,0.33,0.34,0.34,0.35,0.35,0.35,0.34,0.36,0.36,0.36,0.35,0.34,0.34,0.34,0.33,0.32,0.31,0.29,0.31,0.31,0.29,0.29,0.29,0.29,0.28,0.27,0.28,0.28,0.27,0.28,0.29,0.27,0.27,0.28,0.29,0.27,0.28,0.28,0.27,0.27,0.28,0.29,0.28,0.29,0.31,0.31,0.32,0.34,0.34,0.36,0.38,0.40,0.41,0.42,0.43,0.42,0.42,0.43,0.43,0.42,0.43,0.43,0.43,0.42,0.43,0.43,0.43,0.43,0.42,0.42,0.41,0.41,0.41,0.41,0.40,0.39,0.39,0.38,0.38,0.39,0.38,0.36,0.35,0.34,0.32,0.31,0.29,0.28,0.28,0.27,0.26,0.26,0.26,0.26,0.27,0.28,0.29,0.30,0.31,0.33,0.33,0.32,0.34,0.35,0.34,0.33,0.33,0.33,0.33,0.33,0.34,0.34,0.34,0.36,0.37,0.38,0.39,0.41,0.42,0.42,0.43,0.44,0.44,0.46,0.46,0.48,0.48,0.49,0.48,0.48,0.48,0.47,0.46,0.44,0.43,0.40,0.39,0.37,0.36,0.35,0.34,0.34,0.34,0.33,0.32,0.33,0.35,0.37,0.37,0.39,0.40,0.41,0.42,0.42,0.41,0.40,0.38,0.36,0.35,0.34,0.34,0.33,0.32,0.32,0.31,0.32,0.31,0.30,0.30,0.31,0.30,0.29,0.30,0.29,0.29,0.28,0.28,0.28,0.29,0.29,0.31,0.31,0.31,0.30,0.32,0.33,0.33,0.32,0.30,0.29,0.27,0.25,0.25,0.23,0.24,0.23,0.23,0.23,0.24,0.26,0.26,0.26,0.26,0.26,0.25,0.25,0.24,0.23,0.24,0.24,0.24,0.24,0.24,0.24,0.26,0.27,0.27,0.30,0.31,0.32,0.32,0.32,0.33,0.34,0.36,0.35,0.36,0.38,0.37,0.39,0.40,0.42,0.43,0.43,0.44,0.44,0.44,0.45,0.45,0.45,0.43,0.44,0.44,0.44,0.44,0.44,0.44,0.44,0.44,0.44,0.45,0.46,0.46,0.45,0.46,0.45,0.44,0.44,0.43,0.42,0.40,0.39,0.38,0.36,0.35,0.34,0.35,0.33,0.31,0.31,0.29,0.27,0.25,0.25,0.24,0.23,0.22,0.23,0.24,0.24,0.24,0.25,0.25,0.27,0.27,0.27,0.27,0.27,0.26,0.26,0.25,0.24,0.22,0.23,0.23,0.22,0.23,0.23,0.24,0.24,0.24,0.24,0.24,0.23,0.23,0.22,0.21,0.19,0.19,0.19,0.20,0.20,0.21,0.21,0.21,0.21,0.21,0.21,0.21,0.20,0.19,0.19,0.19,0.18,0.16,0.17,0.19,0.19,0.20,0.20,0.20,0.21,0.21,0.21,0.20,0.19,0.19,0.18,0.17,0.16,0.15,0.14,0.14,0.14,0.14,0.14,0.14,0.14,0.15,0.15,0.14,0.14,0.14,0.14,0.14,0.14,0.14,0.14,0.14,0.13,0.13,0.13,0.13,0.12,0.12,0.12,0.11,0.09,0.09,0.08,0.08,0.08,0.07,0.07,0.07,0.07,0.07,0.08,0.07,0.08,0.09,0.09,0.10,0.11,0.11,0.12,0.12,0.12,0.12,0.12,0.12,0.11,0.11,0.11,0.11,0.11,0.10,0.10,0.11,0.11,0.10,0.12,0.12,0.12,0.12,0.13,0.13,0.13,0.14,0.14,0.14,0.15,0.16,0.16,0.16,0.17,0.18,0.17,0.17,0.18,0.18,0.17,0.17,0.17,0.17,0.17,0.18,0.19,0.19,0.21,0.23,0.24,0.24,0.25,0.27,0.27,0.27,0.28,0.29,0.29,0.29,0.30,0.29,0.29,0.29,0.31,0.30,0.29,0.31,0.32,0.32,0.33,0.33,0.32,0.32,0.32,0.30,0.30,0.30,0.30,0.29,0.30,0.30,0.29,0.28,0.29,0.28,0.27,0.27,0.28,0.27,0.25,0.25,0.25,0.25,0.26,0.26,0.29,0.28,0.26,0.26,0.26,0.26,0.26,0.26,0.25,0.24,0.24,0.24,0.23,0.23,0.24,0.23,0.24,0.25,0.25,0.26,0.26,0.26,0.26,0.26,0.26,0.27,0.28,0.28,0.27,0.27,0.27,0.27,0.26,0.24,0.24,0.24,0.23,0.23,0.22,0.20,0.19,0.16,0.16,0.16,0.16,0.16,0.16,0.17,0.18,0.18,0.17,0.17,0.17,0.17,0.14,0.14,0.14,0.12,0.12,0.12,0.11,0.11,0.11,0.11,0.12,0.13,0.13,0.12,0.11,0.12,0.12,0.13,0.13,0.14,0.16,0.16,0.16,0.17,0.17,0.17,0.17,0.17,0.17,0.18,0.20,0.20,0.21,0.23,0.23,0.22,0.22,0.23,0.24,0.25,0.26,0.26,0.25,0.25,0.26,0.25,0.25,0.26,0.28,0.29,0.29,0.29,0.30,0.31,0.32,0.33,0.33,0.33,0.34,0.34,0.32,0.32,0.32,0.31,0.31,0.32,0.32,0.30,0.30,0.30,0.29,0.28,0.27,0.26,0.24,0.23,0.23,0.23,0.22,0.21,0.20,0.20,0.20,0.20,0.19,0.19,0.19,0.19,0.18,0.16,0.15,0.16,0.15,0.14,0.12,0.11,0.10,0.10,0.09,0.09,0.09,0.10,0.09,0.09,0.09,0.09,0.09,0.09,0.10,0.12,0.14,0.16,0.18,0.19,0.20,0.21,0.21,0.23,0.23,0.24,0.24,0.24,0.23,0.23,0.23,0.23,0.23,0.24,0.24,0.24,0.24,0.24,0.24,0.23,0.25,0.26,0.27,0.28,0.29,0.29,0.28,0.28,0.29,0.28,0.28,0.28,0.28,0.28,0.27,0.28,0.26,0.24,0.22,0.20,0.19,0.18,0.19,0.19,0.17,0.18,0.17,0.17,0.17,0.17,0.17,0.17,0.16,0.17,0.16,0.15,0.16,0.16,0.17,0.17,0.18,0.17,0.15,0.15,0.15,0.15,0.16,0.16,0.16,0.16,0.17,0.17,0.16,0.17,0.18,0.18,0.17,0.18,0.19,0.19,0.19,0.20,0.21,0.20,0.19,0.19,0.19,0.20,0.20,0.20,0.21,0.22,0.22,0.22,0.23,0.23,0.23,0.25,0.25,0.25,0.26,0.25,0.25,0.26,0.25,0.24,0.24,0.23,0.23,0.24,0.24,0.24,0.25,0.26,0.27,0.28,0.30,0.31,0.33,0.34,0.36,0.38,0.39,0.41,0.43,0.45,0.47,0.48,0.50,0.52,0.54,0.55,0.57,0.59,0.61,0.62,0.64,0.65,0.63,0.63,0.63,0.63,0.63,0.63,0.62,0.63,0.63,0.63,0.62,0.65,0.66,0.66,0.66,0.67,0.66,0.64,0.63,0.61,0.60,0.57,0.56,0.54,0.53,0.52,0.51,0.51,0.50,0.48,0.47,0.45,0.43,0.41,0.39,0.37,0.37,0.36,0.34,0.33,0.33,0.32,0.32,0.32,0.32,0.32,0.32,0.34,0.34,0.34,0.35,0.38,0.36,0.37,0.36,0.35,0.36,0.35,0.36,0.37,0.37,0.38,0.40,0.41,0.42,0.42,0.43,0.43,0.42,0.42,0.44,0.45,0.45,0.44,0.46,0.46,0.45,0.44,0.44,0.44,0.43,0.43,0.44,0.44,0.43,0.43,0.44,0.44,0.43,0.44,0.43,0.42,0.40,0.40,0.40,0.39,0.39,0.38,0.39,0.39,0.37,0.38,0.37,0.38,0.38,0.37,0.38,0.39,0.38,0.39,0.41,0.41,0.42,0.44,0.45,0.46,0.47,0.50,0.51,0.51,0.54,0.56,0.56,0.57,0.59,0.60,0.59,0.59,0.58,0.56,0.54,0.55,0.54,0.54,0.54,0.53,0.55,0.56,0.56,0.55,0.55,0.55,0.54,0.53,0.50,0.49,0.48,0.47,0.46,0.44,0.43,0.41,0.41,0.41,0.40,0.39,0.38,0.35,0.34,0.32,0.30,0.28,0.26,0.24,0.23,0.21,0.20,0.21,0.22,0.24,0.25,0.27,0.28,0.29,0.29,0.30,0.30,0.28,0.29,0.29,0.29,0.31,0.32,0.32,0.33,0.33,0.33,0.33,0.32,0.31,0.32,0.31,0.31,0.30,0.28,0.28,0.29,0.28,0.30,0.30,0.31,0.32,0.34,0.34,0.34,0.34,0.34,0.34,0.32,0.31,0.30,0.29,0.29,0.29,0.30,0.30,0.29,0.28,0.28,0.26,0.26,0.26,0.26,0.25,0.26,0.27,0.27,0.28,0.29,0.30,0.32,0.33,0.33,0.34,0.34,0.35,0.34,0.33,0.35,0.34,0.34,0.36,0.36,0.35,0.35,0.36,0.37,0.37,0.38,0.39,0.41,0.41,0.42,0.41,0.39,0.39,0.40,0.41,0.43,0.44,0.46,0.46
Q5UE93	0.36,0.38,0.37,0.40,0.40,0.41,0.42,0.42,0.42,0.43,0.43,0.42,0.41,0.41,0.41,0.40,0.39,0.39,0.38,0.37,0.36,0.35,0.33,0.31,0.32,0.31,0.31,0.32,0.31,0.30,0.31,0.30,0.29,0.28,0.29,0.29,0.28,0.28,0.29,0.28,0.28,0.28,0.27,0.26,0.25,0.26,0.26,0.25,0.25,0.25,0.24,0.24,0.23,0.23,0.23,0.22,0.22,0.21,0.20,0.20,0.20,0.20,0.20,0.20,0.19,0.18,0.18,0.18,0.17,0.17,0.18,0.19,0.20,0.20,0.20,0.21,0.22,0.22,0.23,0.22,0.22,0.22,0.22,0.22,0.22,0.22,0.22,0.21,0.22,0.22,0.21,0.21,0.21,0.21,0.21,0.21,0.22,0.22,0.22,0.22,0.23,0.23,0.23,0.25,0.25,0.25,0.25,0.25,0.25,0.24,0.24,0.23,0.22,0.20,0.20,0.19,0.19,0.17,0.17,0.17,0.16,0.16,0.17,0.16,0.16,0.16,0.18,0.17,0.16,0.16,0.14,0.14,0.14,0.14,0.14,0.14,0.14,0.13,0.13,0.13,0.14,0.15,0.15,0.15,0.15,0.16,0.17,0.16,0.16,0.18,0.18,0.18,0.18,0.19,0.20,0.20,0.21,0.22,0.22,0.23,0.25,0.26,0.27,0.27,0.28,0.27,0.28,0.25,0.24,0.25,0.24,0.24,0.24,0.24,0.23,0.23,0.23,0.23,0.24,0.24,0.24,0.24,0.24,0.25,0.25,0.25,0.24,0.24,0.24,0.24,0.23,0.24,0.25,0.24,0.24,0.26,0.26,0.26,0.26,0.28,0.28,0.27,0.25,0.26,0.26,0.25,0.25,0.25,0.25,0.25,0.25,0.24,0.24,0.25,0.26,0.26,0.27,0.28,0.29,0.31,0.33,0.33,0.34,0.32,0.33,0.34,0.33,0.33,0.34,0.35,0.35,0.35,0.35,0.35,0.35,0.34,0.34,0.34,0.33,0.32,0.32,0.33,0.33,0.34,0.35,0.37,0.39,0.40,0.42,0.44,0.46,0.48,0.49,0.51,0.52,0.51,0.52,0.52,0.51,0.51,0.49,0.47,0.46,0.46,0.45,0.43,0.43,0.43,0.44,0.42,0.43,0.44,0.44,0.43,0.43,0.43,0.43,0.42,0.43,0.42,0.42,0.41,0.39,0.39,0.39,0.37,0.37,0.37,0.37,0.36,0.37,0.36,0.34,0.34,0.34,0.33,0.34,0.34,0.35,0.36,0.36,0.38,0.39,0.40,0.42,0.44,0.46,0.47,0.49,0.50,0.52,0.52,0.53,0.54,0.55,0.57,0.59,0.61,0.62,0.64,0.66,0.68,0.69,0.71,0.73,0.74,0.75,0.75,0.75,0.76,0.76,0.76,0.76,0.78,0.78,0.79,0.81,0.81,0.82,0.84,0.84,0.86,0.86,0.86,0.87,0.87,0.87,0.87,0.87,0.88,0.87,0.88,0.88,0.88,0.88,0.88,0.87,0.86,0.86,0.86,0.85,0.85,0.84,0.83,0.83,0.82,0.81,0.81,0.80,0.79,0.78,0.76,0.75,0.74,0.72,0.71,0.69,0.68,0.67,0.66,0.66,0.66,0.66,0.65,0.65,0.64,0.62,0.62,0.62,0.60,0.59,0.58,0.56,0.54,0.52,0.50,0.48,0.47,0.45,0.43,0.41,0.40,0.38,0.37,0.36,0.35,0.33,0.32,0.30,0.29,0.28,0.27,0.27,0.27,0.26,0.26,0.26,0.26,0.26,0.26,0.24,0.23,0.23,0.22,0.22,0.20,0.19,0.18,0.16,0.15,0.14,0.13,0.13,0.13,0.13,0.13,0.13,0.13,0.13,0.13,0.14,0.15,0.17,0.18,0.20,0.22,0.24,0.25,0.28,0.29,0.31,0.33,0.34,0.34,0.34,0.34,0.34,0.34,0.34,0.33,0.32,0.32,0.33,0.31,0.29,0.29,0.29,0.29,0.29,0.29,0.29,0.29,0.29,0.28,0.28,0.29,0.30,0.31,0.31,0.31,0.32,0.33,0.31,0.32,0.31,0.31,0.31,0.30,0.31,0.30,0.31,0.31,0.32,0.32,0.33,0.34,0.34,0.34,0.34,0.33,0.34,0.34,0.34,0.33,0.33,0.33,0.32,0.32,0.32,0.31,0.31,0.31,0.32,0.32,0.32,0.32,0.32,0.31,0.30,0.30,0.30,0.29,0.29,0.29,0.28,0.28,0.27,0.27,0.28,0.27,0.28,0.26,0.25,0.24,0.23,0.21,0.20,0.20,0.20,0.20,0.20,0.20,0.20,0.21,0.21,0.22,0.24,0.25,0.28,0.29,0.31,0.33,0.35,0.37,0.39,0.40,0.43,0.45,0.47,0.50,0.51,0.53,0.54,0.56,0.55,0.56,0.55,0.54,0.53,0.50,0.50,0.47,0.47,0.46,0.46,0.46,0.46,0.47,0.49,0.51,0.53,0.55,0.56,0.58,0.58,0.58,0.59,0.57,0.57,0.55,0.54,0.52,0.51,0.49,0.47,0.45,0.43,0.41,0.39,0.36,0.35,0.34,0.33,0.33,0.33,0.34,0.35,0.37,0.39,0.40,0.42,0.44,0.46,0.48,0.50,0.51,0.52,0.53,0.54,0.53,0.53,0.52,0.50,0.49,0.48,0.46,0.46,0.45,0.44,0.43,0.44,0.44,0.44,0.44,0.45,0.46,0.47,0.49,0.51,0.53,0.54,0.55,0.55,0.55,0.55,0.55,0.54,0.53,0.52,0.52,0.49,0.48,0.46,0.44,0.43,0.41,0.40,0.38,0.37,0.35,0.36,0.36,0.36,0.36,0.36,0.36,0.36,0.35,0.36,0.35,0.35,0.35,0.34,0.36,0.37,0.36,0.36,0.34,0.34,0.33,0.30,0.30,0.28,0.27,0.27,0.26,0.25,0.25,0.23,0.23,0.23,0.23,0.25,0.27,0.28,0.29,0.31,0.33,0.35,0.36,0.38,0.39,0.40,0.40,0.42,0.44,0.46,0.48,0.50,0.52,0.55,0.57,0.59,0.60,0.60,0.61,0.62,0.64,0.65,0.65,0.65,0.65,0.65,0.65,0.65,0.64,0.65,0.64,0.63,0.63,0.62,0.62,0.62,0.62,0.61,0.61,0.61,0.60,0.59,0.58,0.57,0.57,0.56,0.55,0.54,0.52,0.51,0.50,0.48,0.46,0.44,0.41,0.40,0.37
O75594	0.86,0.87,0.87,0.87,0.86,0.86,0.86,0.85,0.85,0.83,0.82,0.82,0.80,0.78,0.77,0.75,0.76,0.75,0.73,0.73,0.71,0.70,0.69,0.68,0.67,0.65,0.65,0.64,0.64,0.63,0.63,0.61,0.60,0.58,0.57,0.56,0.54,0.52,0.50,0.48,0.46,0.45,0.43,0.42,0.42,0.41,0.39,0.39,0.38,0.38,0.38,0.38,0.36,0.36,0.37,0.36,0.36,0.34,0.34,0.34,0.33,0.34,0.34,0.33,0.32,0.31,0.32,0.31,0.32,0.31,0.32,0.30,0.29,0.28,0.28,0.27,0.26,0.26,0.26,0.26,0.26,0.27,0.27,0.26,0.25,0.23,0.23,0.23,0.22,0.21,0.20,0.20,0.19,0.20,0.19,0.19,0.18,0.18,0.18,0.19,0.20,0.21,0.20,0.20,0.20,0.20,0.18,0.17,0.16,0.14,0.14,0.13,0.13,0.14,0.14,0.14,0.16,0.17,0.18,0.18,0.19,0.20,0.21,0.20,0.20,0.22,0.22,0.21,0.22,0.22,0.22,0.22,0.22,0.21,0.21,0.22,0.22,0.23,0.24,0.24,0.22,0.21,0.23,0.24,0.23,0.23,0.23,0.23,0.23,0.23,0.24,0.24,0.25,0.26,0.27,0.28,0.29,0.27,0.26,0.25,0.25,0.26,0.24,0.23,0.25,0.25,0.23,0.24,0.26,0.25,0.26,0.27,0.28,0.28,0.29,0.32,0.32,0.32,0.31,0.31,0.32,0.32,0.32,0.31,0.30,0.30,0.31,0.32,0.33,0.34,0.35,0.36,0.36,0.37,0.37,0.34
Q96HS1	0.87,0.87,0.87,0.87,0.87,0.87,0.86,0.86,0.86,0.86,0.87,0.87,0.87,0.87,0.87,0.88,0.87,0.87,0.88,0.88,0.88,0.87,0.88,0.88,0.87,0.87,0.87,0.85,0.84,0.84,0.84,0.83,0.82,0.81,0.81,0.81,0.80,0.79,0.77,0.77,0.75,0.73,0.72,0.71,0.69,0.68,0.66,0.65,0.64,0.63,0.61,0.61,0.60,0.60,0.60,0.60,0.59,0.59,0.59,0.58,0.57,0.57,0.57,0.56,0.55,0.55,0.54,0.54,0.54,0.54,0.54,0.53,0.53,0.52,0.52,0.50,0.47,0.46,0.46,0.45,0.44,0.43,0.43,0.43,0.42,0.41,0.41,0.41,0.41,0.41,0.42,0.42,0.43,0.43,0.41,0.40,0.39,0.38,0.37,0.34,0.33,0.34,0.32,0.30,0.30,0.30,0.29,0.27,0.27,0.27,0.25,0.24,0.24,0.24,0.23,0.23,0.25,0.25,0.27,0.27,0.30,0.30,0.31,0.32,0.31,0.31,0.32,0.31,0.31,0.30,0.30,0.28,0.27,0.26,0.25,0.25,0.23,0.23,0.23,0.22,0.22,0.24,0.23,0.23,0.25,0.26,0.25,0.28,0.29,0.29,0.30,0.30,0.32,0.31,0.30,0.31,0.31,0.29,0.28,0.26,0.26,0.26,0.26,0.26,0.27,0.28,0.29,0.31,0.33,0.33,0.35,0.35,0.36,0.38,0.38,0.38,0.39,0.41,0.41,0.42,0.42,0.43,0.41,0.41,0.41,0.40,0.37,0.37,0.36,0.36,0.36,0.34,0.34,0.33,0.32,0.33,0.33,0.35,0.35,0.37,0.39,0.39,0.37,0.38,0.37,0.35,0.34,0.33,0.31,0.29,0.28,0.27,0.26,0.24,0.23,0.23,0.22,0.21,0.19,0.18,0.18,0.18,0.17,0.18,0.20,0.20,0.20,0.21,0.21,0.20,0.20,0.20,0.22,0.22,0.22,0.22,0.21,0.20,0.18,0.18,0.16,0.14,0.14,0.14,0.14,0.15,0.16,0.16,0.17,0.18,0.18,0.19,0.20,0.21,0.22,0.22,0.22,0.23,0.24,0.25,0.24,0.25,0.27,0.29,0.28,0.27,0.27,0.27,0.29,0.29,0.30,0.29,0.29,0.28,0.28,0.29,0.30,0.31,0.32,0.33,0.34,0.34,0.36,0.37,0.38,0.38,0.38,0.38,0.39
Q8IZP7	0.64,0.63,0.63,0.64,0.64,0.64,0.63,0.64,0.65,0.66,0.67,0.68,0.69,0.70,0.70,0.71,0.71,0.71,0.72,0.73,0.73,0.73,0.73,0.73,0.73,0.74,0.74,0.74,0.75,0.76,0.76,0.77,0.78,0.79,0.80,0.81,0.82,0.82,0.83,0.84,0.85,0.86,0.87,0.88,0.88,0.89,0.89,0.91,0.91,0.91,0.90,0.90,0.90,0.90,0.90,0.90,0.90,0.90,0.91,0.91,0.90,0.90,0.90,0.90,0.90,0.90,0.90,0.90,0.90,0.90,0.91,0.91,0.91,0.92,0.92,0.91,0.91,0.91,0.91,0.91,0.91,0.92,0.91,0.91,0.91,0.92,0.92,0.91,0.91,0.91,0.89,0.89,0.88,0.87,0.86,0.86,0.85,0.86,0.86,0.85,0.84,0.85,0.83,0.82,0.82,0.81,0.80,0.81,0.79,0.78,0.77,0.76,0.74,0.72,0.70,0.69,0.68,0.66,0.66,0.64,0.63,0.61,0.60,0.59,0.57,0.55,0.52,0.50,0.48,0.46,0.44,0.43,0.42,0.41,0.40,0.39,0.37,0.36,0.34,0.33,0.31,0.29,0.28,0.28,0.26,0.25,0.24,0.24,0.22,0.23,0.22,0.23,0.22,0.23,0.23,0.24,0.25,0.25,0.26,0.27,0.28,0.29,0.30,0.29,0.29,0.28,0.29,0.29,0.29,0.32,0.33,0.35,0.35,0.35,0.35,0.35,0.35,0.34,0.35,0.35,0.34,0.34,0.35,0.34,0.35,0.35,0.35,0.34,0.34,0.34,0.32,0.32,0.30,0.29,0.28,0.28,0.28,0.28,0.26,0.25,0.24,0.23,0.21,0.21,0.23,0.23,0.24,0.25,0.27,0.29,0.29,0.30,0.30,0.31,0.32,0.32,0.34,0.34,0.34,0.34,0.34,0.34,0.33,0.33,0.32,0.32,0.32,0.32,0.32,0.32,0.32,0.32,0.32,0.32,0.32,0.32,0.32,0.31,0.31,0.32,0.32,0.31,0.31,0.32,0.32,0.31,0.30,0.31,0.29,0.27,0.25,0.25,0.25,0.24,0.24,0.22,0.23,0.24,0.26,0.26,0.26,0.27,0.28,0.29,0.29,0.31,0.33,0.35,0.35,0.35,0.36,0.38,0.38,0.39,0.39,0.40,0.41,0.41,0.40,0.41,0.40,0.41,0.42,0.42,0.42,0.40,0.39,0.39,0.38,0.38,0.37,0.37,0.36,0.34,0.33,0.32,0.31,0.31,0.30,0.28,0.28,0.27,0.27,0.26,0.27,0.28,0.27,0.26,0.25,0.26,0.28,0.27,0.26,0.26,0.27,0.27,0.25,0.24,0.26,0.26,0.25,0.25,0.24,0.23,0.23,0.23,0.24,0.24,0.24,0.24,0.24,0.24,0.24,0.24,0.25,0.25,0.25,0.26,0.25,0.24,0.24,0.24,0.24,0.24,0.23,0.23,0.21,0.20,0.21,0.20,0.19,0.17,0.17,0.18,0.19,0.18,0.19,0.20,0.21,0.21,0.23,0.23,0.25,0.24,0.25,0.27,0.26,0.27,0.28,0.29,0.31,0.32,0.33,0.34,0.35,0.35,0.35,0.35,0.35,0.36,0.36,0.36,0.36,0.36,0.36,0.37,0.37,0.37,0.38,0.36,0.36,0.36,0.36,0.35,0.33,0.32,0.32,0.31,0.30,0.30,0.28,0.27,0.27,0.27,0.28,0.27,0.26,0.26,0.26,0.26,0.25,0.25,0.25,0.26,0.27,0.27,0.27,0.29,0.30,0.29,0.31,0.32,0.33,0.34,0.36,0.37,0.38,0.40,0.42,0.43,0.44,0.47,0.48,0.50,0.52,0.54,0.56,0.58,0.60,0.62,0.63,0.65,0.67,0.68,0.68,0.69,0.70,0.71,0.71,0.72,0.74,0.74,0.75,0.75,0.76,0.76,0.76,0.77,0.78,0.78,0.79,0.79,0.80,0.81,0.81,0.81,0.82,0.82,0.82,0.82,0.82
P42263	0.64,0.64,0.64,0.63,0.64,0.64,0.65,0.65,0.65,0.63,0.61,0.62,0.61,0.59,0.58,0.57,0.55,0.54,0.52,0.51,0.50,0.49,0.49,0.47,0.46,0.44,0.42,0.41,0.40,0.38,0.36,0.36,0.34,0.32,0.31,0.31,0.30,0.29,0.28,0.28,0.28,0.29,0.29,0.29,0.29,0.28,0.27,0.26,0.25,0.24,0.24,0.24,0.23,0.23,0.23,0.23,0.25,0.25,0.27,0.27,0.28,0.29,0.28,0.28,0.29,0.28,0.29,0.30,0.30,0.30,0.30,0.31,0.30,0.30,0.31,0.33,0.32,0.32,0.32,0.31,0.30,0.29,0.27,0.26,0.24,0.23,0.23,0.24,0.23,0.24,0.24,0.25,0.24,0.23,0.24,0.24,0.24,0.23,0.24,0.22,0.22,0.21,0.20,0.19,0.17,0.17,0.17,0.16,0.15,0.15,0.16,0.17,0.17,0.19,0.19,0.19,0.18,0.18,0.18,0.18,0.18,0.18,0.18,0.18,0.18,0.19,0.19,0.18,0.17,0.17,0.18,0.16,0.16,0.17,0.18,0.16,0.18,0.18,0.19,0.19,0.19,0.18,0.18,0.18,0.18,0.19,0.19,0.20,0.20,0.20,0.20,0.21,0.20,0.19,0.19,0.19,0.17,0.18,0.19,0.19,0.19,0.21,0.23,0.24,0.26,0.26,0.27,0.26,0.27,0.27,0.28,0.28,0.28,0.29,0.29,0.29,0.31,0.30,0.31,0.30,0.31,0.31,0.32,0.33,0.33,0.33,0.34,0.34,0.33,0.33,0.35,0.35,0.36,0.36,0.36,0.36,0.36,0.36,0.35,0.34,0.34,0.34,0.33,0.33,0.32,0.30,0.30,0.29,0.29,0.29,0.29,0.28,0.27,0.28,0.28,0.27,0.27,0.25,0.24,0.24,0.24,0.24,0.24,0.24,0.23,0.22,0.22,0.21,0.21,0.21,0.20,0.18,0.18,0.17,0.17,0.18,0.17,0.19,0.20,0.20,0.21,0.22,0.21,0.21,0.19,0.20,0.20,0.19,0.19,0.19,0.19,0.18,0.18,0.18,0.19,0.19,0.20,0.20,0.21,0.21,0.21,0.21,0.20,0.21,0.22,0.23,0.23,0.24,0.26,0.26,0.28,0.29,0.31,0.31,0.31,0.32,0.31,0.31,0.30,0.31,0.31,0.32,0.32,0.32,0.32,0.32,0.31,0.31,0.31,0.31,0.31,0.31,0.31,0.31,0.31,0.30,0.28,0.28,0.27,0.26,0.26,0.25,0.24,0.24,0.24,0.24,0.24,0.27,0.26,0.25,0.25,0.24,0.24,0.23,0.24,0.26,0.26,0.26,0.28,0.26,0.26,0.26,0.27,0.28,0.28,0.30,0.31,0.31,0.32,0.33,0.33,0.34,0.34,0.34,0.35,0.35,0.35,0.35,0.36,0.36,0.36,0.38,0.38,0.39,0.39,0.38,0.36,0.35,0.34,0.33,0.33,0.33,0.33,0.34,0.33,0.31,0.29,0.29,0.29,0.28,0.28,0.27,0.27,0.24,0.22,0.22,0.21,0.20,0.20,0.20,0.22,0.22,0.23,0.23,0.24,0.24,0.22,0.23,0.23,0.23,0.22,0.24,0.24,0.25,0.24,0.24,0.26,0.27,0.29,0.29,0.31,0.33,0.34,0.36,0.36,0.37,0.40,0.40,0.42,0.43,0.45,0.46,0.46,0.47,0.47,0.48,0.48,0.47,0.47,0.46,0.46,0.44,0.45,0.43,0.42,0.42,0.42,0.43,0.43,0.46,0.47,0.47,0.47,0.48,0.47,0.49,0.49,0.49,0.49,0.48,0.47,0.45,0.43,0.41,0.39,0.38,0.36,0.34,0.33,0.33,0.31,0.28,0.27,0.28,0.27,0.27,0.29,0.29,0.31,0.31,0.32,0.31,0.32,0.31,0.31,0.33,0.34,0.35,0.36,0.35,0.33,0.33,0.34,0.32,0.32,0.34,0.33,0.33,0.33,0.32,0.32,0.32,0.31,0.31,0.31,0.32,0.31,0.31,0.32,0.32,0.32,0.31,0.32,0.31,0.30,0.29,0.29,0.27,0.26,0.25,0.25,0.24,0.26,0.26,0.25,0.26,0.26,0.25,0.24,0.23,0.22,0.23,0.23,0.23,0.22,0.20,0.20,0.19,0.17,0.17,0.16,0.16,0.16,0.16,0.16,0.17,0.17,0.20,0.20,0.22,0.23,0.24,0.25,0.27,0.28,0.29,0.30,0.30,0.32,0.32,0.32,0.31,0.33,0.33,0.32,0.32,0.32,0.31,0.31,0.32,0.33,0.33,0.34,0.33,0.33,0.33,0.33,0.32,0.32,0.32,0.33,0.33,0.33,0.33,0.35,0.35,0.34,0.34,0.33,0.32,0.31,0.30,0.30,0.31,0.31,0.32,0.34,0.35,0.37,0.38,0.40,0.42,0.44,0.45,0.45,0.47,0.48,0.50,0.50,0.51,0.51,0.51,0.50,0.51,0.50,0.51,0.52,0.52,0.52,0.53,0.53,0.52,0.52,0.53,0.53,0.52,0.52,0.54,0.55,0.56,0.57,0.59,0.58,0.58,0.57,0.56,0.53,0.52,0.50,0.48,0.47,0.45,0.43,0.41,0.39,0.38,0.36,0.35,0.34,0.33,0.32,0.32,0.32,0.32,0.31,0.32,0.31,0.30,0.32,0.32,0.31,0.32,0.33,0.33,0.32,0.34,0.35,0.34,0.34,0.33,0.32,0.33,0.31,0.33,0.31,0.33,0.32,0.32,0.32,0.33,0.33,0.31,0.32,0.33,0.35,0.36,0.35,0.36,0.34,0.33,0.33,0.33,0.34,0.35,0.35,0.35,0.34,0.34,0.34,0.34,0.32,0.34,0.35,0.34,0.35,0.36,0.37,0.35,0.35,0.35,0.35,0.34,0.33,0.34,0.32,0.32,0.32,0.33,0.34,0.35,0.36,0.37,0.37,0.36,0.36,0.36,0.35,0.35,0.36,0.37,0.37,0.38,0.38,0.37,0.36,0.35,0.37,0.37,0.39,0.39,0.40,0.40,0.38,0.37,0.36,0.34,0.33,0.32,0.31,0.31,0.30,0.29,0.29,0.29,0.28,0.28,0.29,0.29,0.28,0.29,0.27,0.25,0.24,0.24,0.24,0.25,0.25,0.25,0.25,0.24,0.25,0.25,0.25,0.25,0.24,0.24,0.23,0.22,0.21,0.21,0.22,0.21,0.23,0.23,0.25,0.26,0.27,0.27,0.27,0.28,0.28,0.28,0.29,0.30,0.29,0.30,0.32,0.33,0.32,0.31,0.30,0.31,0.33,0.32,0.32,0.33,0.33,0.31,0.30,0.31,0.33,0.31,0.31,0.32,0.33,0.35,0.37,0.39,0.41,0.43,0.44,0.44,0.45,0.45,0.47,0.46,0.47,0.46,0.47,0.47,0.47,0.49,0.50,0.50,0.49,0.50,0.49,0.47,0.47,0.48,0.47,0.49,0.49,0.47,0.47,0.48,0.48,0.47,0.48,0.49,0.48,0.46,0.47,0.47,0.46,0.47,0.47,0.46,0.44,0.44,0.44,0.42,0.41,0.40,0.40,0.40,0.41,0.40,0.41,0.42,0.43,0.44,0.43,0.43,0.45,0.47,0.48,0.49,0.51,0.52,0.52,0.55,0.55,0.56,0.58,0.60,0.61,0.62,0.64,0.66,0.67,0.69,0.70,0.71,0.72,0.74,0.75,0.76,0.76,0.78,0.79,0.79,0.80,0.82,0.83,0.83,0.83,0.84,0.84,0.85,0.86,0.86,0.87,0.88,0.88,0.88,0.89,0.89,0.89,0.90,0.89,0.90,0.89,0.89
P01619	0.77,0.74,0.73,0.71,0.70,0.69,0.69,0.68,0.69,0.69,0.68,0.69,0.68,0.68,0.68,0.67,0.67,0.67,0.65,0.65,0.63,0.62,0.60,0.59,0.56,0.57,0.55,0.55,0.54,0.53,0.52,0.52,0.51,0.50,0.48,0.46,0.45,0.43,0.41,0.41,0.41,0.42,0.44,0.44,0.45,0.44,0.44,0.43,0.42,0.41,0.39,0.38,0.37,0.38,0.37,0.36,0.37,0.37,0.36,0.37,0.38,0.38,0.37,0.38,0.36,0.38,0.37,0.38,0.36,0.37,0.37,0.36,0.35,0.34,0.34,0.34,0.35,0.36,0.36,0.36,0.37,0.36,0.34,0.34,0.33,0.33,0.32,0.32,0.33,0.34,0.33,0.34,0.34,0.35,0.35,0.37,0.37,0.36,0.35,0.36,0.36,0.34,0.35,0.36,0.36,0.37,0.36,0.36,0.35,0.35,0.36,0.35,0.37,0.37,0.39,0.40
P57682	0.84,0.83,0.84,0.83,0.81,0.80,0.80,0.80,0.78,0.78,0.77,0.76,0.76,0.76,0.75,0.73,0.72,0.72,0.71,0.71,0.72,0.70,0.70,0.70,0.70,0.69,0.69,0.69,0.69,0.69,0.70,0.69,0.69,0.70,0.70,0.69,0.69,0.69,0.69,0.69,0.69,0.69,0.69,0.69,0.69,0.70,0.71,0.71,0.71,0.73,0.74,0.74,0.76,0.76,0.77,0.77,0.80,0.81,0.82,0.83,0.84,0.83,0.85,0.85,0.85,0.86,0.86,0.87,0.87,0.87,0.87,0.87,0.87,0.87,0.87,0.87,0.87,0.87,0.88,0.88,0.89,0.89,0.89,0.90,0.90,0.90,0.91,0.91,0.91,0.91,0.91,0.91,0.91,0.90,0.90,0.90,0.90,0.90,0.89,0.89,0.89,0.89,0.89,0.89,0.89,0.89,0.88,0.88,0.88,0.87,0.87,0.87,0.87,0.87,0.87,0.87,0.87,0.88,0.88,0.87,0.87,0.87,0.86,0.86,0.86,0.86,0.86,0.86,0.85,0.85,0.84,0.84,0.84,0.84,0.84,0.84,0.84,0.84,0.84,0.84,0.84,0.84,0.84,0.84,0.84,0.84,0.84,0.84,0.84,0.84,0.85,0.85,0.84,0.84,0.84,0.85,0.85,0.85,0.85,0.84,0.84,0.84,0.84,0.84,0.84,0.84,0.85,0.85,0.85,0.86,0.86,0.86,0.86,0.87,0.87,0.88,0.88,0.88,0.88,0.87,0.87,0.88,0.87,0.87,0.87,0.87,0.87,0.87,0.86,0.86,0.87,0.86,0.85,0.86,0.86,0.86,0.86,0.85,0.85,0.85,0.85,0.86,0.86,0.86,0.86,0.87,0.87,0.86,0.86,0.85,0.86,0.85,0.85,0.85,0.84,0.84,0.84,0.84,0.84,0.84,0.84,0.84,0.84,0.84,0.84,0.85,0.85,0.85,0.85,0.85,0.85,0.85,0.85,0.86,0.86,0.87,0.86,0.86,0.85,0.84,0.84,0.82,0.81,0.81,0.81,0.81,0.79,0.79,0.78,0.77,0.76,0.75,0.75,0.74,0.74,0.73,0.71,0.70,0.68,0.67,0.66,0.64,0.64,0.62,0.61,0.60,0.60,0.59,0.59,0.57,0.57,0.55,0.54,0.53,0.53,0.53,0.51,0.51,0.50,0.50,0.50,0.49,0.49,0.48,0.48,0.46,0.45,0.45,0.43,0.42,0.41,0.41,0.42,0.41,0.40,0.40,0.40,0.41,0.41,0.42,0.43,0.42,0.43,0.43,0.44,0.44,0.44,0.43,0.42,0.42,0.41,0.41,0.42,0.42,0.41,0.40,0.39,0.39,0.38,0.38,0.38,0.38,0.40,0.41,0.42,0.42,0.42,0.43,0.44,0.44,0.45,0.46,0.46,0.46,0.46,0.47,0.46,0.46,0.46,0.46,0.47,0.46,0.48,0.46,0.46
Q99612	0.54,0.54,0.56,0.56,0.56,0.56,0.57,0.55,0.55,0.56,0.55,0.54,0.54,0.55,0.53,0.53,0.53,0.53,0.52,0.52,0.53,0.51,0.50,0.50,0.50,0.49,0.51,0.51,0.50,0.51,0.51,0.50,0.51,0.53,0.52,0.53,0.53,0.55,0.54,0.55,0.55,0.55,0.54,0.52,0.52,0.52,0.50,0.50,0.51,0.50,0.50,0.51,0.52,0.52,0.51,0.52,0.53,0.53,0.53,0.54,0.55,0.55,0.56,0.57,0.58,0.58,0.60,0.60,0.59,0.60,0.61,0.62,0.64,0.64,0.64,0.66,0.66,0.67,0.67,0.67,0.69,0.69,0.71,0.72,0.74,0.74,0.75,0.76,0.78,0.78,0.80,0.80,0.81,0.82,0.83,0.84,0.85,0.85,0.86,0.86,0.87,0.87,0.87,0.88,0.88,0.88,0.88,0.88,0.88,0.88,0.88,0.89,0.88,0.88,0.88,0.88,0.88,0.88,0.88,0.88,0.89,0.89,0.89,0.88,0.89,0.89,0.89,0.89,0.90,0.90,0.90,0.90,0.90,0.89,0.89,0.89,0.89,0.89,0.89,0.89,0.89,0.88,0.87,0.86,0.85,0.85,0.83,0.84,0.82,0.81,0.81,0.80,0.78,0.78,0.78,0.78,0.77,0.77,0.77,0.77,0.77,0.77,0.77,0.76,0.77,0.77,0.76,0.76,0.76,0.74,0.73,0.72,0.72,0.72,0.72,0.72,0.72,0.71,0.70,0.68,0.68,0.66,0.67,0.67,0.68,0.69,0.68,0.69,0.68,0.68,0.67,0.65,0.66,0.66,0.66,0.65,0.63,0.63,0.61,0.59,0.58,0.56,0.56,0.54,0.53,0.53,0.52,0.52,0.50,0.49,0.50,0.48,0.49,0.47,0.47,0.48,0.46,0.46,0.47,0.46,0.46,0.45,0.46,0.45,0.45,0.43,0.41,0.41,0.40,0.39,0.38,0.38,0.40,0.39,0.39,0.39,0.38,0.38,0.38,0.38,0.40,0.39,0.40,0.40,0.40,0.41,0.41,0.40,0.39,0.39,0.39,0.40,0.41,0.40,0.40,0.38,0.37,0.37,0.36,0.36,0.37,0.38,0.40,0.40,0.40,0.40,0.40,0.41,0.41,0.41,0.42,0.43,0.44,0.43,0.43,0.44,0.44,0.45,0.46,0.46,0.46,0.46,0.48
A0A075B6S9	0.72,0.73,0.74,0.71,0.71,0.69,0.69,0.67,0.67,0.66,0.67,0.68,0.67,0.68,0.67,0.67,0.67,0.66,0.66,0.66,0.64,0.63,0.61,0.60,0.57,0.57,0.56,0.56,0.55,0.55,0.54,0.55,0.54,0.54,0.52,0.50,0.48,0.47,0.46,0.45,0.44,0.44,0.44,0.44,0.45,0.44,0.45,0.45,0.44,0.42,0.42,0.41,0.39,0.39,0.38,0.38,0.37,0.38,0.39,0.38,0.38,0.40,0.39,0.39,0.39,0.40,0.39,0.40,0.40,0.40,0.39,0.40,0.39,0.38,0.37,0.37,0.37,0.39,0.39,0.39,0.39,0.39,0.39,0.36,0.36,0.35,0.36,0.34,0.34,0.34,0.36,0.35,0.35,0.37,0.37,0.37,0.39,0.39,0.37,0.36,0.37,0.37,0.35,0.35,0.36,0.36,0.37,0.36,0.36,0.35,0.35,0.35,0.35,0.36,0.37,0.38,0.40
Q6ZMV7	0.63,0.63,0.63,0.63,0.62,0.61,0.61,0.61,0.61,0.60,0.61,0.61,0.60,0.60,0.60,0.59,0.60,0.59,0.59,0.59,0.58,0.57,0.57,0.57,0.57,0.56,0.56,0.56,0.55,0.55,0.55,0.55,0.55,0.54,0.53,0.53,0.54,0.54,0.53,0.53,0.53,0.53,0.53,0.53,0.53,0.54,0.54,0.54,0.54,0.53,0.53,0.53,0.53,0.53,0.54,0.53,0.53,0.53,0.53,0.53,0.53,0.53,0.53,0.52,0.52,0.52,0.52,0.52,0.52,0.53,0.53,0.53,0.54,0.54,0.54,0.55,0.55,0.55,0.55,0.55,0.55,0.55,0.55,0.55,0.54,0.54,0.54,0.54,0.53,0.53,0.53,0.54,0.54,0.54,0.54,0.54,0.53,0.54,0.54,0.53,0.54,0.54,0.55,0.55,0.55,0.55,0.56,0.55,0.55,0.55,0.54,0.54,0.54,0.54,0.54,0.53,0.53,0.52,0.52,0.52,0.52,0.52,0.53,0.53,0.53,0.54,0.53,0.54,0.54,0.54,0.54,0.54,0.54,0.54,0.54,0.54,0.54,0.55,0.54,0.53,0.53,0.53,0.52,0.52,0.52,0.52,0.53,0.52,0.52,0.52,0.52,0.53,0.53,0.53,0.53,0.53,0.54,0.54,0.54,0.54,0.54,0.54,0.53,0.54,0.54,0.53,0.53,0.53,0.53,0.53,0.53,0.53,0.53,0.53,0.53,0.53,0.52,0.52,0.52,0.53,0.53,0.54,0.54,0.54,0.54,0.54,0.53,0.53,0.54,0.55,0.55,0.55,0.54,0.55,0.54,0.54,0.54,0.53,0.54,0.54,0.54,0.54,0.54,0.55,0.55,0.55,0.55,0.55,0.55,0.55,0.54,0.54,0.54,0.54,0.54,0.54,0.54,0.54,0.54,0.55,0.55,0.56,0.55,0.55,0.55,0.55,0.55,0.55,0.55,0.54,0.55,0.55,0.55,0.55,0.55,0.55,0.55,0.55,0.55,0.55,0.54,0.54,0.54,0.54,0.54,0.54,0.55,0.55,0.55,0.55,0.56,0.56,0.56,0.56,0.56,0.56,0.56,0.56,0.57,0.57,0.57,0.57,0.57,0.58,0.58,0.58,0.59,0.60,0.61,0.62,0.63,0.63,0.63,0.64,0.65,0.66,0.67,0.68,0.69,0.71,0.72,0.73,0.73,0.74,0.74,0.75,0.75,0.75,0.76,0.76,0.77,0.78,0.79,0.80,0.81,0.82,0.83,0.84,0.84,0.85,0.85,0.86,0.87,0.88,0.88,0.89,0.89,0.89,0.88,0.88,0.88,0.88,0.89,0.89,0.88,0.89,0.89,0.88,0.88,0.88,0.87,0.88,0.88,0.88,0.89,0.89,0.89,0.89,0.90,0.90,0.90,0.90,0.90,0.90,0.90,0.89,0.89,0.89,0.89,0.89,0.89,0.89,0.89,0.89,0.89,0.88,0.88,0.87,0.87,0.86,0.85,0.84,0.84,0.83,0.83,0.83,0.81,0.80,0.79,0.78,0.78,0.78,0.78,0.77,0.77,0.77,0.77,0.77,0.76,0.76,0.76,0.75,0.75,0.74,0.74,0.74,0.73,0.73,0.73,0.72,0.72,0.71,0.71,0.69,0.68,0.67,0.67,0.67
Q86UP9	0.55,0.55,0.55,0.55,0.56,0.55,0.55,0.54,0.54,0.53,0.53,0.53,0.52,0.52,0.52,0.52,0.50,0.50,0.50,0.49,0.48,0.47,0.46,0.44,0.44,0.44,0.43,0.42,0.42,0.41,0.40,0.40,0.40,0.39,0.38,0.38,0.37,0.36,0.36,0.34,0.32,0.32,0.31,0.31,0.31,0.32,0.31,0.31,0.31,0.31,0.31,0.30,0.28,0.28,0.26,0.26,0.26,0.26,0.24,0.24,0.24,0.25,0.25,0.26,0.28,0.29,0.29,0.30,0.31,0.32,0.32,0.33,0.33,0.34,0.36,0.36,0.36,0.37,0.38,0.37,0.38,0.38,0.40,0.39,0.38,0.37,0.36,0.35,0.34,0.35,0.34,0.34,0.34,0.35,0.35,0.35,0.36,0.36,0.36,0.36,0.37,0.37,0.36,0.36,0.34,0.33,0.32,0.31,0.30,0.31,0.32,0.32,0.32,0.32,0.31,0.30,0.29,0.28,0.27,0.27,0.27,0.27,0.28,0.27,0.26,0.27,0.27,0.26,0.26,0.27,0.26,0.26,0.27,0.27,0.26,0.27,0.28,0.27,0.26,0.26,0.26,0.26,0.26,0.26,0.25,0.26,0.27,0.25,0.25,0.26,0.24,0.22,0.21,0.22,0.24,0.24,0.24,0.25,0.26,0.26,0.26,0.27,0.27,0.26,0.27,0.28,0.28,0.27,0.27,0.28,0.28,0.28,0.28,0.29,0.29,0.29,0.29,0.29,0.29,0.29,0.30,0.31,0.31,0.31,0.32,0.32,0.30,0.30,0.30,0.30,0.28,0.30,0.31,0.31,0.29,0.28,0.28,0.27,0.27,0.27,0.28,0.29,0.29,0.30,0.31,0.31,0.32,0.33,0.33,0.34,0.36,0.36,0.37,0.39,0.40,0.41,0.42,0.43,0.43,0.43,0.44,0.44,0.44,0.45,0.47,0.46,0.47,0.48,0.49,0.50,0.52,0.54,0.54,0.55,0.56,0.57
Q9NS15	0.88,0.87,0.87,0.86,0.85,0.85,0.85,0.84,0.84,0.83,0.82,0.82,0.82,0.81,0.82,0.81,0.82,0.82,0.82,0.82,0.82,0.81,0.81,0.81,0.81,0.81,0.81,0.81,0.81,0.81,0.81,0.81,0.81,0.80,0.80,0.79,0.78,0.77,0.77,0.77,0.77,0.77,0.77,0.76,0.75,0.74,0.73,0.73,0.73,0.71,0.72,0.71,0.71,0.71,0.71,0.70,0.71,0.71,0.71,0.70,0.70,0.70,0.69,0.68,0.68,0.68,0.66,0.66,0.65,0.65,0.63,0.62,0.62,0.62,0.63,0.63,0.64,0.65,0.66,0.66,0.67,0.67,0.67,0.68,0.68,0.70,0.70,0.72,0.73,0.73,0.74,0.74,0.73,0.73,0.73,0.73,0.72,0.70,0.70,0.68,0.67,0.67,0.67,0.67,0.66,0.66,0.66,0.67,0.65,0.64,0.63,0.63,0.64,0.64,0.63,0.63,0.62,0.62,0.61,0.60,0.59,0.57,0.57,0.56,0.56,0.57,0.56,0.57,0.57,0.57,0.58,0.58,0.59,0.60,0.61,0.62,0.63,0.64,0.65,0.66,0.67,0.69,0.69,0.70,0.70,0.71,0.71,0.72,0.73,0.75,0.76,0.78,0.79,0.79,0.79,0.81,0.81,0.82,0.81,0.82,0.84,0.84,0.86,0.85,0.86,0.87,0.86,0.86,0.86,0.86,0.86,0.85,0.85,0.85,0.85,0.85,0.85,0.85,0.85,0.85,0.85,0.85,0.85,0.86,0.86,0.87,0.86,0.86,0.86,0.85,0.86,0.86,0.86,0.87,0.86,0.86,0.86,0.86,0.86,0.86,0.86,0.86,0.86,0.86,0.86,0.86,0.86,0.86,0.86,0.86,0.86,0.85,0.86,0.85,0.84,0.83,0.83,0.82,0.81,0.80,0.81,0.80,0.80,0.80,0.80,0.80,0.80,0.81,0.81,0.81,0.81,0.81,0.81,0.81,0.81,0.81,0.81,0.80,0.80,0.79,0.79,0.79,0.79,0.80,0.80,0.80,0.80,0.80,0.81,0.80,0.81,0.80,0.82,0.82,0.82,0.82,0.81,0.81,0.79,0.78,0.77,0.77,0.76,0.75,0.75,0.75,0.74,0.73,0.72,0.71,0.71,0.71,0.69,0.68,0.68,0.68,0.66,0.65,0.64,0.64,0.63,0.61,0.59,0.57,0.55,0.53,0.51,0.49,0.48,0.45,0.44,0.42,0.41,0.41,0.41,0.39,0.39,0.41,0.39,0.41,0.43,0.43,0.43,0.45,0.45,0.46,0.45,0.46,0.47,0.48,0.48,0.50,0.49,0.51,0.53,0.53,0.53,0.55,0.55,0.56,0.55,0.55,0.56,0.56,0.57,0.57,0.58,0.59,0.60,0.61,0.63,0.63,0.64,0.64,0.63,0.61,0.62,0.61,0.60,0.61,0.60,0.61,0.61,0.59,0.58,0.57,0.57,0.55,0.54,0.53,0.52,0.51,0.49,0.49,0.47,0.46,0.44,0.43,0.42,0.41,0.40,0.40,0.42,0.42,0.43,0.43,0.43,0.43,0.44,0.44,0.44,0.43,0.43,0.42,0.41,0.42,0.43,0.44,0.46,0.46,0.47,0.48,0.46,0.45,0.45,0.45,0.45,0.44,0.44,0.43,0.44,0.45,0.46,0.47,0.45,0.46,0.46,0.47,0.46,0.48,0.49,0.50,0.49,0.47,0.47,0.47,0.46,0.46,0.46,0.43,0.43,0.42,0.42,0.42,0.42,0.41,0.40,0.41,0.41,0.39,0.39,0.38,0.37,0.37,0.38,0.39,0.40,0.40,0.40,0.41,0.40,0.40,0.40,0.39,0.38,0.39,0.38,0.38,0.37,0.39,0.38,0.37,0.37,0.38,0.40,0.41,0.42,0.44,0.46,0.47,0.49,0.50,0.51,0.53,0.54,0.56,0.59,0.61,0.60,0.60,0.62,0.63,0.64,0.65,0.67,0.67,0.68,0.69,0.71,0.71,0.72,0.74,0.74,0.74,0.76,0.78,0.79,0.80,0.81,0.82,0.83,0.83,0.84,0.85,0.86,0.85,0.85,0.85,0.85,0.85,0.85,0.85,0.85,0.84,0.84,0.84,0.84,0.83,0.83,0.83,0.83,0.83,0.83,0.83,0.83,0.82,0.82,0.82,0.82,0.82,0.81,0.82,0.81,0.82,0.82,0.81,0.81,0.81,0.80,0.80,0.80,0.80,0.79,0.80,0.80,0.80,0.81,0.81,0.80,0.81,0.80,0.80,0.81,0.81,0.81,0.81,0.81,0.81,0.82,0.82,0.82,0.82,0.83,0.82,0.83,0.83,0.83,0.83,0.83,0.83,0.83,0.84,0.84,0.84,0.84,0.82,0.82,0.81,0.80,0.80,0.80,0.80,0.80,0.78,0.76,0.75,0.74,0.72,0.72,0.71,0.70,0.70,0.69,0.69,0.70,0.69,0.67,0.66,0.65,0.64,0.63,0.61,0.61,0.60,0.58,0.58,0.57,0.56,0.56,0.56,0.56,0.55,0.54,0.52,0.50,0.49,0.49,0.48,0.49,0.48,0.48,0.48,0.48,0.47,0.46,0.47,0.47,0.48,0.49,0.47,0.48,0.48,0.48,0.47,0.46,0.45,0.45,0.45,0.44,0.44,0.43,0.44,0.43,0.42,0.44,0.43,0.43,0.42,0.43,0.42,0.41,0.40,0.42,0.43,0.44,0.44,0.44,0.43,0.43,0.43,0.43,0.42,0.41,0.40,0.41,0.42,0.44,0.43,0.42,0.41,0.41,0.42,0.41,0.40,0.40,0.40,0.39,0.40,0.40,0.41,0.41,0.42,0.41,0.42,0.41,0.39,0.40,0.41,0.41,0.41,0.40,0.40,0.41,0.39,0.39,0.39,0.41,0.42,0.42,0.42,0.42,0.41,0.41,0.41,0.41,0.40,0.40,0.40,0.39,0.41,0.43,0.43,0.41,0.43,0.44,0.44,0.44,0.44,0.44,0.44,0.43,0.45,0.44,0.45,0.45,0.46,0.47,0.47,0.47,0.45,0.47,0.48,0.48,0.47,0.48,0.47,0.47,0.46,0.47,0.47,0.47,0.48,0.49,0.49,0.49,0.50,0.50,0.49,0.49,0.50,0.49,0.49,0.50,0.50,0.50,0.49,0.50,0.50,0.50,0.50,0.50,0.49,0.49,0.49,0.48,0.48,0.48,0.46,0.46,0.45,0.45,0.46,0.44,0.44,0.44,0.44,0.43,0.44,0.44,0.43,0.43,0.43,0.42,0.42,0.42,0.42,0.42,0.42,0.42,0.43,0.42,0.42,0.42,0.42,0.42,0.41,0.41,0.41,0.41,0.41,0.41,0.41,0.41,0.41,0.41,0.42,0.42,0.42,0.42,0.43,0.43,0.44,0.44,0.44,0.44,0.44,0.43,0.43,0.43,0.44,0.45,0.45,0.45,0.44,0.44,0.44,0.44,0.44,0.44,0.44,0.44,0.45,0.45,0.44,0.44,0.44,0.44,0.44,0.44,0.45,0.45,0.45,0.45,0.45,0.44,0.44,0.44,0.44,0.44,0.44,0.44,0.44,0.44,0.44,0.44,0.44,0.44,0.44,0.45,0.44,0.43,0.43,0.43,0.43,0.44,0.44,0.43,0.43,0.43,0.43,0.44,0.43,0.42,0.42,0.42,0.42,0.42,0.42,0.42,0.43,0.41,0.41,0.42,0.42,0.42,0.42,0.44,0.43,0.43,0.42,0.42,0.41,0.42,0.41,0.40,0.42,0.44,0.43,0.43,0.43,0.42,0.43,0.44,0.44,0.44,0.44,0.44,0.44,0.45,0.46,0.48,0.48,0.48,0.49,0.49,0.48,0.48,0.48,0.47,0.45,0.45,0.46,0.46,0.47,0.48,0.49,0.50,0.50,0.50,0.51,0.52,0.53,0.53,0.52,0.52,0.53,0.50,0.49,0.50,0.49,0.48,0.48,0.46,0.44,0.42,0.42,0.42,0.42,0.41,0.39,0.37,0.36,0.36,0.36,0.36,0.35,0.36,0.37,0.37,0.37,0.39,0.40,0.40,0.40,0.39,0.39,0.37,0.36,0.37,0.36,0.34,0.34,0.34,0.35,0.35,0.34,0.33,0.33,0.34,0.33,0.34,0.36,0.38,0.39,0.41,0.43,0.44,0.45,0.46,0.47,0.48,0.50,0.49,0.47,0.46,0.44,0.44,0.45,0.44,0.43,0.44,0.44,0.44,0.42,0.41,0.41,0.40,0.40,0.41,0.39,0.40,0.40,0.40,0.41,0.41,0.41,0.41,0.42,0.42,0.42,0.43,0.42,0.42,0.41,0.40,0.39,0.38,0.37,0.37,0.38,0.38,0.37,0.37,0.37,0.37,0.37,0.38,0.38,0.37,0.37,0.39,0.39,0.40,0.40,0.40,0.40,0.41,0.42,0.42,0.41,0.42,0.42,0.42,0.42,0.42,0.42,0.42,0.42,0.41,0.41,0.41,0.41,0.41,0.41,0.42,0.43,0.43,0.43,0.42,0.43,0.43,0.43,0.44,0.43,0.43,0.43,0.43,0.43,0.45,0.46,0.46,0.45,0.45,0.44,0.43,0.44,0.46,0.46,0.46,0.46,0.45,0.45,0.46,0.46,0.46,0.45,0.45,0.45,0.45,0.45,0.47,0.48,0.48,0.46,0.45,0.43,0.44,0.43,0.44,0.46,0.45,0.44,0.43,0.44,0.43,0.46,0.47,0.47,0.46,0.45,0.43,0.44,0.44,0.43,0.44,0.45,0.47,0.46,0.47,0.47,0.47,0.49,0.50,0.49,0.50,0.49,0.49,0.48,0.48,0.49,0.49,0.48,0.47,0.49,0.50,0.50,0.51,0.51,0.51,0.50,0.50,0.49,0.51,0.52,0.52,0.53,0.50,0.49,0.50,0.50,0.50,0.50,0.50,0.50,0.51,0.50,0.49,0.48,0.47,0.45,0.43,0.43,0.43,0.42,0.42,0.42,0.42,0.43,0.45,0.46,0.47,0.47,0.48,0.49,0.48,0.48,0.50,0.51,0.53,0.54,0.55,0.56,0.57,0.57,0.58,0.58,0.59,0.61,0.62,0.64,0.64,0.64,0.66,0.67,0.68,0.69,0.69,0.71,0.72,0.74,0.76,0.79,0.79,0.80,0.82,0.83,0.84,0.86,0.87,0.86,0.86,0.86,0.84,0.84,0.84,0.83,0.83,0.82,0.80,0.80,0.79,0.80,0.80,0.79,0.78,0.76,0.74,0.73,0.73,0.72,0.72,0.71,0.69,0.69,0.68,0.67,0.66,0.66,0.66,0.64,0.63,0.61,0.59,0.58,0.56,0.54,0.52,0.50,0.50,0.49,0.48,0.48,0.48,0.50,0.50,0.50,0.49,0.48,0.48,0.50,0.48,0.48,0.46,0.44,0.44,0.43,0.45,0.45,0.45,0.45,0.45,0.44,0.44,0.44,0.43,0.45,0.45,0.44,0.43,0.43,0.42,0.44,0.46,0.47,0.47,0.48,0.47,0.48,0.49,0.49,0.50,0.51,0.52,0.51,0.50,0.50,0.50,0.51,0.52,0.51,0.51,0.52,0.52,0.52,0.53,0.54,0.55,0.54,0.55,0.55,0.56,0.56,0.58
O75074	0.80,0.79,0.79,0.78,0.76,0.76,0.75,0.76,0.75,0.75,0.75,0.76,0.76,0.77,0.77,0.77,0.77,0.77,0.76,0.76,0.75,0.74,0.72,0.72,0.71,0.71,0.70,0.69,0.69,0.67,0.66,0.65,0.64,0.63,0.62,0.62,0.59,0.59,0.57,0.56,0.55,0.55,0.54,0.54,0.54,0.53,0.52,0.52,0.51,0.49,0.49,0.47,0.45,0.43,0.41,0.39,0.38,0.37,0.37,0.37,0.37,0.36,0.36,0.35,0.33,0.31,0.30,0.29,0.29,0.27,0.27,0.26,0.24,0.24,0.25,0.25,0.26,0.27,0.27,0.28,0.29,0.28,0.28,0.27,0.26,0.25,0.25,0.24,0.24,0.23,0.24,0.25,0.27,0.29,0.31,0.31,0.32,0.32,0.33,0.32,0.30,0.29,0.30,0.30,0.30,0.32,0.32,0.32,0.33,0.32,0.34,0.35,0.36,0.36,0.36,0.34,0.34,0.32,0.31,0.31,0.29,0.29,0.31,0.32,0.33,0.34,0.34,0.36,0.35,0.35,0.34,0.33,0.31,0.29,0.27,0.26,0.25,0.24,0.23,0.24,0.25,0.26,0.26,0.27,0.28,0.29,0.28,0.30,0.31,0.31,0.31,0.30,0.29,0.30,0.30,0.30,0.30,0.30,0.30,0.30,0.30,0.32,0.32,0.31,0.31,0.31,0.32,0.31,0.31,0.31,0.31,0.32,0.33,0.34,0.34,0.34,0.34,0.35,0.37,0.38,0.39,0.40,0.41,0.42,0.42,0.42,0.44,0.44,0.43,0.44,0.44,0.43,0.43,0.45,0.45,0.45,0.45,0.46,0.46,0.48,0.48,0.50,0.50,0.50,0.49,0.48,0.48,0.46,0.46,0.46,0.47,0.48,0.47,0.46,0.47,0.48,0.50,0.50,0.50,0.48,0.49,0.48,0.46,0.44,0.43,0.41,0.40,0.40,0.39,0.39,0.38,0.38,0.38,0.39,0.38,0.37,0.39,0.39,0.39,0.40,0.39,0.40,0.38,0.38,0.37,0.37,0.36,0.37,0.37,0.36,0.36,0.36,0.37,0.38,0.38,0.38,0.38,0.39,0.38,0.38,0.39,0.37,0.36,0.36,0.36,0.36,0.36,0.35,0.34,0.34,0.36,0.36,0.36,0.36,0.35,0.34,0.33,0.31,0.32,0.31,0.31,0.30,0.29,0.30,0.31,0.31,0.32,0.32,0.31,0.31,0.31,0.31,0.30,0.30,0.29,0.29,0.30,0.30,0.30,0.30,0.30,0.29,0.31,0.31,0.31,0.31,0.32,0.33,0.34,0.33,0.34,0.33,0.35,0.34,0.35,0.35,0.36,0.35,0.36,0.36,0.36,0.36,0.36,0.35,0.33,0.32,0.32,0.31,0.31,0.32,0.33,0.34,0.34,0.36,0.35,0.35,0.34,0.33,0.32,0.30,0.30,0.29,0.29,0.28,0.28,0.29,0.29,0.28,0.27,0.29,0.30,0.28,0.28,0.27,0.27,0.26,0.27,0.28,0.30,0.31,0.32,0.35,0.36,0.38,0.40,0.42,0.43,0.44,0.44,0.45,0.44,0.44,0.42,0.43,0.44,0.44,0.44,0.45,0.46,0.45,0.46,0.46,0.46,0.45,0.45,0.46,0.45,0.46,0.45,0.44,0.43,0.43,0.42,0.44,0.44,0.45,0.45,0.46,0.45,0.44,0.42,0.40,0.37,0.36,0.36,0.36,0.36,0.35,0.36,0.36,0.35,0.35,0.37,0.37,0.36,0.35,0.34,0.33,0.33,0.34,0.36,0.36,0.36,0.38,0.39,0.38,0.37,0.37,0.36,0.37,0.37,0.36,0.36,0.38,0.36,0.36,0.38,0.38,0.37,0.36,0.36,0.36,0.37,0.37,0.37,0.36,0.34,0.32,0.32,0.32,0.33,0.34,0.34,0.33,0.33,0.34,0.35,0.37,0.37,0.37,0.37,0.36,0.34,0.35,0.33,0.33,0.34,0.36,0.37,0.39,0.40,0.41,0.42,0.43,0.42,0.43,0.43,0.42,0.42,0.43,0.43,0.44,0.45,0.45,0.46,0.46,0.47,0.49,0.50,0.50,0.50,0.50,0.50,0.51,0.51,0.52,0.51,0.51,0.50,0.51,0.53,0.52,0.53,0.54,0.55,0.56,0.56,0.56,0.56,0.57,0.56,0.55,0.56,0.57,0.57,0.58,0.57,0.57,0.58,0.58,0.58,0.58,0.58,0.58,0.59,0.60,0.60,0.61,0.61,0.62,0.63,0.63,0.63,0.63,0.63,0.62,0.62,0.63,0.62,0.63,0.63,0.62,0.63,0.63,0.64,0.65,0.66,0.68,0.68,0.69,0.69,0.69,0.70,0.71,0.70,0.70,0.70,0.70,0.71,0.70,0.70,0.70,0.71,0.70,0.70,0.69,0.69,0.69,0.68,0.68,0.68,0.69,0.70,0.70,0.71,0.72,0.73,0.74,0.75,0.76,0.76,0.77,0.79,0.79,0.78,0.78,0.77,0.77,0.77,0.76,0.76,0.76,0.76,0.76,0.77,0.77,0.78,0.78,0.79,0.80,0.81,0.81,0.82,0.83,0.83,0.84,0.85,0.85,0.85,0.86,0.86,0.87,0.87,0.87,0.87,0.87,0.87,0.86,0.86,0.86,0.85,0.85,0.84,0.84,0.85,0.85,0.85,0.86,0.87,0.87,0.87,0.87,0.88,0.88,0.87,0.87,0.87,0.87,0.87,0.87,0.87,0.86,0.86,0.86,0.86,0.87,0.87,0.87,0.88,0.88,0.88,0.88,0.88,0.88,0.88,0.88,0.88,0.88,0.89,0.89,0.89,0.90,0.90,0.90,0.90,0.90,0.90,0.90,0.90,0.90,0.90,0.90,0.89,0.89,0.89,0.89,0.88,0.88,0.89,0.88,0.88,0.87,0.87,0.88,0.88,0.88,0.88,0.87,0.87,0.87,0.87,0.87,0.87,0.86,0.87,0.86,0.86,0.87,0.87,0.86,0.86,0.87,0.86,0.86,0.87,0.87,0.86,0.86,0.86,0.86,0.86,0.86,0.86,0.87,0.88,0.88,0.88,0.88,0.88,0.88,0.88,0.89,0.90,0.90,0.90,0.89,0.89,0.89,0.90,0.89,0.90,0.89,0.90,0.90,0.90,0.90,0.91,0.90,0.90,0.90,0.90,0.90,0.90,0.90,0.90,0.90,0.90,0.90,0.89,0.89,0.90,0.89,0.89,0.90,0.89,0.89,0.89,0.89,0.90,0.89,0.89,0.89,0.89,0.88,0.88,0.88,0.89,0.89,0.89,0.89
Q5S007	0.60,0.60,0.57,0.57,0.58,0.56,0.57,0.59,0.60,0.59,0.59,0.59,0.59,0.59,0.57,0.56,0.56,0.54,0.53,0.53,0.52,0.50,0.48,0.47,0.45,0.43,0.42,0.41,0.42,0.42,0.40,0.39,0.40,0.39,0.38,0.39,0.41,0.40,0.40,0.40,0.40,0.40,0.39,0.39,0.38,0.38,0.37,0.35,0.34,0.34,0.33,0.32,0.34,0.32,0.33,0.34,0.34,0.32,0.34,0.34,0.33,0.33,0.34,0.33,0.32,0.33,0.33,0.31,0.31,0.30,0.29,0.30,0.30,0.29,0.30,0.30,0.30,0.29,0.29,0.28,0.28,0.30,0.31,0.33,0.35,0.37,0.37,0.39,0.41,0.41,0.40,0.40,0.40,0.38,0.38,0.37,0.36,0.36,0.36,0.35,0.35,0.35,0.36,0.36,0.37,0.38,0.39,0.39,0.40,0.41,0.40,0.40,0.40,0.39,0.38,0.37,0.38,0.37,0.36,0.36,0.36,0.36,0.34,0.33,0.31,0.31,0.31,0.29,0.27,0.27,0.25,0.25,0.25,0.26,0.26,0.29,0.29,0.30,0.30,0.31,0.31,0.31,0.31,0.30,0.30,0.29,0.28,0.28,0.28,0.28,0.28,0.29,0.30,0.31,0.31,0.31,0.31,0.30,0.30,0.30,0.30,0.30,0.30,0.30,0.29,0.28,0.27,0.25,0.27,0.28,0.27,0.27,0.28,0.30,0.29,0.28,0.26,0.26,0.25,0.25,0.27,0.27,0.28,0.29,0.29,0.29,0.30,0.30,0.28,0.28,0.27,0.26,0.26,0.27,0.26,0.26,0.28,0.30,0.30,0.31,0.31,0.31,0.31,0.31,0.31,0.31,0.31,0.31,0.31,0.30,0.29,0.29,0.28,0.27,0.25,0.27,0.28,0.28,0.27,0.28,0.29,0.27,0.26,0.25,0.26,0.28,0.28,0.29,0.29,0.29,0.29,0.29,0.29,0.27,0.27,0.27,0.26,0.25,0.25,0.24,0.24,0.25,0.26,0.27,0.28,0.28,0.28,0.28,0.29,0.29,0.28,0.29,0.29,0.29,0.28,0.29,0.27,0.25,0.26,0.27,0.27,0.27,0.28,0.29,0.28,0.27,0.25,0.25,0.24,0.26,0.26,0.25,0.26,0.26,0.26,0.25,0.26,0.26,0.25,0.25,0.26,0.25,0.24,0.25,0.25,0.23,0.24,0.24,0.23,0.24,0.24,0.24,0.23,0.24,0.24,0.24,0.23,0.24,0.24,0.23,0.24,0.21,0.21,0.21,0.21,0.20,0.21,0.23,0.24,0.24,0.25,0.27,0.29,0.30,0.32,0.35,0.37,0.38,0.40,0.42,0.43,0.44,0.46,0.48,0.48,0.50,0.50,0.49,0.49,0.49,0.50,0.50,0.50,0.50,0.51,0.51,0.51,0.51,0.51,0.52,0.53,0.54,0.54,0.55,0.56,0.54,0.54,0.54,0.52,0.50,0.49,0.48,0.46,0.43,0.41,0.39,0.37,0.34,0.33,0.32,0.30,0.29,0.29,0.26,0.24,0.24,0.23,0.22,0.22,0.24,0.26,0.27,0.29,0.30,0.30,0.30,0.30,0.30,0.31,0.30,0.29,0.29,0.27,0.27,0.26,0.26,0.27,0.27,0.27,0.29,0.29,0.30,0.30,0.30,0.30,0.31,0.30,0.30,0.30,0.30,0.29,0.28,0.27,0.26,0.26,0.25,0.25,0.24,0.25,0.26,0.25,0.24,0.21,0.21,0.21,0.20,0.20,0.22,0.24,0.23,0.23,0.23,0.24,0.24,0.24,0.24,0.25,0.24,0.24,0.24,0.23,0.23,0.23,0.23,0.24,0.24,0.25,0.25,0.25,0.25,0.25,0.25,0.25,0.26,0.25,0.25,0.25,0.24,0.24,0.23,0.23,0.24,0.25,0.27,0.26,0.26,0.27,0.28,0.27,0.25,0.26,0.27,0.27,0.26,0.26,0.27,0.27,0.25,0.26,0.26,0.25,0.25,0.26,0.26,0.25,0.27,0.26,0.26,0.27,0.27,0.26,0.26,0.26,0.26,0.26,0.27,0.27,0.27,0.27,0.27,0.27,0.26,0.25,0.25,0.25,0.25,0.26,0.27,0.27,0.28,0.30,0.31,0.31,0.33,0.34,0.34,0.35,0.36,0.37,0.36,0.37,0.39,0.38,0.37,0.38,0.39,0.37,0.37,0.38,0.39,0.40,0.40,0.39,0.40,0.40,0.40,0.39,0.40,0.40,0.40,0.40,0.41,0.41,0.41,0.42,0.40,0.40,0.38,0.36,0.34,0.34,0.32,0.29,0.28,0.27,0.25,0.24,0.24,0.22,0.21,0.21,0.22,0.21,0.22,0.24,0.22,0.21,0.23,0.24,0.22,0.21,0.22,0.23,0.24,0.23,0.23,0.24,0.24,0.23,0.23,0.24,0.23,0.22,0.23,0.23,0.22,0.23,0.23,0.24,0.25,0.26,0.25,0.25,0.25,0.26,0.25,0.25,0.26,0.25,0.25,0.25,0.26,0.25,0.25,0.23,0.23,0.25,0.25,0.24,0.24,0.26,0.27,0.26,0.25,0.25,0.26,0.26,0.24,0.26,0.26,0.26,0.25,0.26,0.26,0.25,0.25,0.26,0.26,0.25,0.27,0.26,0.26,0.28,0.28,0.27,0.28,0.28,0.28,0.28,0.29,0.29,0.28,0.28,0.28,0.28,0.27,0.27,0.26,0.26,0.27,0.27,0.25,0.23,0.24,0.24,0.23,0.23,0.24,0.25,0.24,0.24,0.24,0.24,0.23,0.23,0.23,0.23,0.22,0.22,0.21,0.20,0.19,0.19,0.18,0.20,0.22,0.23,0.23,0.24,0.27,0.26,0.26,0.26,0.26,0.26,0.26,0.26,0.25,0.24,0.24,0.23,0.21,0.21,0.22,0.21,0.23,0.24,0.24,0.23,0.23,0.22,0.22,0.22,0.22,0.23,0.23,0.23,0.23,0.24,0.25,0.25,0.25,0.25,0.25,0.23,0.22,0.20,0.18,0.18,0.17,0.15,0.16,0.16,0.16,0.16,0.16,0.17,0.17,0.18,0.20,0.22,0.22,0.22,0.22,0.21,0.21,0.20,0.18,0.18,0.20,0.21,0.22,0.23,0.24,0.24,0.25,0.25,0.25,0.25,0.24,0.23,0.22,0.23,0.24,0.24,0.24,0.25,0.27,0.29,0.29,0.28,0.28,0.29,0.29,0.28,0.30,0.30,0.29,0.29,0.30,0.29,0.28,0.28,0.30,0.31,0.31,0.31,0.31,0.32,0.31,0.30,0.30,0.29,0.28,0.28,0.27,0.27,0.28,0.30,0.31,0.31,0.32,0.31,0.31,0.30,0.30,0.31,0.30,0.31,0.29,0.30,0.32,0.31,0.31,0.31,0.33,0.31,0.31,0.31,0.32,0.30,0.29,0.28,0.29,0.29,0.30,0.32,0.33,0.34,0.34,0.36,0.38,0.38,0.37,0.38,0.38,0.38,0.38,0.37,0.35,0.34,0.34,0.34,0.35,0.35,0.36,0.36,0.36,0.37,0.35,0.36,0.37,0.37,0.38,0.39,0.40,0.41,0.43,0.45,0.47,0.48,0.50,0.53,0.54,0.55,0.55,0.55,0.55,0.55,0.56,0.57,0.58,0.58,0.59,0.60,0.62,0.64,0.65,0.66,0.67,0.69,0.70,0.72,0.74,0.76,0.76,0.77,0.78,0.79,0.79,0.81,0.82,0.83,0.83,0.83,0.84,0.85,0.85,0.85,0.85,0.85,0.84,0.84,0.83,0.83,0.83,0.83,0.83,0.83,0.83,0.82,0.81,0.81,0.81,0.81,0.80,0.80,0.80,0.80,0.80,0.80,0.80,0.80,0.80,0.80,0.80,0.80,0.80,0.80,0.79,0.79,0.79,0.79,0.79,0.79,0.79,0.78,0.78,0.77,0.76,0.76,0.75,0.74,0.73,0.73,0.73,0.72,0.72,0.72,0.72,0.71,0.72,0.72,0.72,0.72,0.71,0.72,0.72,0.72,0.72,0.73,0.74,0.74,0.74,0.74,0.74,0.73,0.73,0.73,0.74,0.74,0.75,0.75,0.75,0.75,0.75,0.75,0.75,0.76,0.77,0.77,0.77,0.76,0.75,0.74,0.73,0.71,0.70,0.68,0.66,0.65,0.64,0.64,0.62,0.62,0.62,0.61,0.60,0.59,0.57,0.55,0.54,0.55,0.54,0.54,0.52,0.50,0.49,0.47,0.45,0.44,0.43,0.40,0.39,0.38,0.36,0.34,0.32,0.30,0.29,0.27,0.26,0.25,0.26,0.27,0.27,0.27,0.28,0.30,0.30,0.30,0.31,0.31,0.30,0.31,0.30,0.28,0.29,0.28,0.28,0.28,0.27,0.26,0.24,0.23,0.23,0.23,0.24,0.25,0.25,0.25,0.25,0.25,0.25,0.24,0.25,0.25,0.26,0.28,0.27,0.26,0.27,0.26,0.26,0.25,0.24,0.25,0.25,0.25,0.23,0.24,0.25,0.25,0.25,0.26,0.25,0.25,0.26,0.27,0.27,0.28,0.28,0.29,0.30,0.29,0.30,0.29,0.29,0.28,0.26,0.26,0.27,0.26,0.26,0.26,0.26,0.26,0.26,0.25,0.25,0.26,0.26,0.26,0.27,0.27,0.27,0.28,0.28,0.28,0.27,0.28,0.27,0.26,0.24,0.24,0.24,0.24,0.24,0.22,0.22,0.22,0.21,0.23,0.24,0.24,0.24,0.25,0.24,0.26,0.26,0.26,0.27,0.27,0.27,0.26,0.26,0.25,0.25,0.25,0.26,0.24,0.25,0.26,0.26,0.25,0.27,0.28,0.27,0.26,0.27,0.27,0.27,0.28,0.29,0.29,0.30,0.29,0.29,0.29,0.29,0.28,0.29,0.29,0.27,0.26,0.26,0.27,0.26,0.26,0.26,0.25,0.25,0.26,0.26,0.26,0.26,0.27,0.27,0.27,0.27,0.26,0.26,0.25,0.25,0.25,0.25,0.24,0.23,0.24,0.26,0.24,0.24,0.24,0.24,0.23,0.23,0.24,0.23,0.25,0.25,0.25,0.24,0.23,0.23,0.23,0.23,0.23,0.21,0.23,0.23,0.22,0.22,0.22,0.21,0.21,0.22,0.22,0.23,0.23,0.23,0.24,0.24,0.24,0.25,0.23,0.24,0.22,0.22,0.23,0.22,0.21,0.21,0.22,0.23,0.22,0.23,0.22,0.23,0.24,0.24,0.24,0.25,0.26,0.26,0.26,0.27,0.27,0.27,0.27,0.26,0.25,0.25,0.25,0.26,0.26,0.26,0.25,0.26,0.27,0.27,0.26,0.26,0.27,0.26,0.25,0.27,0.26,0.28,0.29,0.27,0.28,0.27,0.27,0.27,0.25,0.25,0.25,0.25,0.25,0.24,0.23,0.24,0.24,0.24,0.24,0.24,0.23,0.23,0.22,0.23,0.23,0.24,0.26,0.25,0.26,0.27,0.26,0.26,0.26,0.25,0.27,0.26,0.26,0.25,0.26,0.26,0.25,0.26,0.27,0.27,0.27,0.27,0.29,0.31,0.31,0.33,0.33,0.32,0.33,0.33,0.32,0.32,0.32,0.33,0.33,0.34,0.35,0.37,0.37,0.38,0.38,0.38,0.36,0.35,0.35,0.34,0.33,0.33,0.32,0.32,0.30,0.29,0.30,0.31,0.30,0.30,0.30,0.30,0.31,0.29,0.27,0.28,0.28,0.26,0.24,0.26,0.25,0.26,0.28,0.30,0.31,0.32,0.33,0.34,0.34,0.36,0.36,0.34,0.33,0.33,0.32,0.32,0.32,0.33,0.33,0.34,0.35,0.36,0.38,0.38,0.41,0.43,0.45,0.45,0.46,0.48,0.49,0.49,0.48,0.48,0.48,0.47,0.46,0.46,0.46,0.46,0.44,0.44,0.43,0.42,0.40,0.38,0.37,0.35,0.33,0.32,0.30,0.29,0.28,0.28,0.28,0.29,0.28,0.27,0.26,0.25,0.25,0.23,0.23,0.21,0.21,0.19,0.18,0.16,0.15,0.14,0.13,0.11,0.12,0.13,0.13,0.13,0.14,0.14,0.14,0.14,0.14,0.13,0.14,0.13,0.13,0.13,0.14,0.15,0.15,0.15,0.15,0.14,0.14,0.14,0.14,0.13,0.13,0.14,0.16,0.17,0.17,0.19,0.20,0.22,0.22,0.23,0.23,0.23,0.23,0.22,0.22,0.22,0.22,0.22,0.23,0.24,0.24,0.24,0.26,0.27,0.28,0.29,0.29,0.28,0.29,0.28,0.29,0.29,0.29,0.29,0.29,0.29,0.30,0.30,0.31,0.33,0.34,0.33,0.35,0.34,0.33,0.33,0.33,0.32,0.30,0.31,0.31,0.30,0.30,0.31,0.30,0.29,0.29,0.31,0.30,0.29,0.28,0.29,0.29,0.27,0.26,0.25,0.24,0.25,0.25,0.25,0.25,0.25,0.25,0.25,0.25,0.25,0.26,0.26,0.26,0.26,0.24,0.23,0.23,0.23,0.22,0.23,0.24,0.25,0.25,0.26,0.27,0.28,0.28,0.28,0.27,0.26,0.27,0.28,0.28,0.29,0.28,0.28,0.28,0.28,0.28,0.29,0.30,0.31,0.33,0.33,0.34,0.34,0.35,0.35,0.36,0.37,0.37,0.37,0.39,0.38,0.37,0.38,0.38,0.37,0.36,0.36,0.36,0.34,0.32,0.32,0.30,0.28,0.27,0.28,0.28,0.29,0.29,0.28,0.28,0.26,0.27,0.28,0.27,0.26,0.26,0.26,0.25,0.24,0.23,0.21,0.21,0.19,0.20,0.19,0.17,0.15,0.15,0.14,0.14,0.13,0.14,0.16,0.16,0.18,0.20,0.21,0.24,0.26,0.27,0.29,0.31,0.31,0.31,0.31,0.31,0.31,0.32,0.33,0.33,0.33,0.34,0.33,0.32,0.33,0.35,0.37,0.37,0.38,0.38,0.38,0.40,0.42,0.43,0.42,0.43,0.43,0.43,0.43,0.43,0.43,0.42,0.42,0.40,0.39,0.37,0.35,0.33,0.31,0.29,0.28,0.27,0.27,0.27,0.28,0.28,0.27,0.27,0.26,0.25,0.26,0.25,0.25,0.26,0.28,0.28,0.26,0.27,0.27,0.27,0.28,0.28,0.27,0.27,0.28,0.28,0.28,0.29,0.29,0.29,0.28,0.28,0.28,0.28,0.28,0.28,0.29,0.29,0.30,0.30,0.30,0.30,0.29,0.27,0.26,0.26,0.25,0.25,0.26,0.26,0.25,0.25,0.25,0.24,0.23,0.22,0.21,0.21,0.19,0.20,0.19,0.20,0.21,0.22,0.21,0.21,0.22,0.21,0.22,0.22,0.23,0.23,0.23,0.24,0.24,0.24,0.24,0.23,0.23,0.23,0.23,0.24,0.25,0.26,0.26,0.26,0.26,0.26,0.26,0.25,0.26,0.27,0.28,0.28,0.30,0.32,0.33,0.35,0.35,0.34,0.33,0.32,0.31,0.29,0.27,0.26,0.25,0.24,0.24,0.24,0.24,0.23,0.23,0.23,0.23,0.22,0.22,0.22,0.22,0.22,0.22,0.22,0.22,0.20,0.19,0.19,0.19,0.20,0.20,0.21,0.21,0.21,0.21,0.20,0.20,0.19,0.18,0.18,0.17,0.18,0.19,0.22,0.23,0.24,0.24,0.25,0.25,0.26,0.26,0.25,0.24,0.24,0.24,0.24,0.24,0.25,0.27,0.29,0.29,0.31,0.32,0.33,0.33,0.34,0.34,0.34,0.35,0.36,0.35,0.35,0.36,0.37,0.36,0.37,0.38,0.38,0.38,0.38,0.38,0.37,0.35,0.36,0.37,0.36,0.37,0.38,0.38,0.39,0.39,0.39,0.38,0.39,0.40,0.40,0.40,0.39,0.38,0.37,0.36,0.35,0.33,0.32,0.32,0.31,0.33,0.34,0.33,0.33,0.32,0.33,0.34,0.35,0.36,0.36,0.36,0.35,0.36,0.36,0.35,0.37,0.38,0.38,0.37,0.36,0.35,0.35,0.34,0.36,0.35,0.35,0.34,0.34,0.34,0.33,0.34,0.34,0.34,0.36,0.38,0.39,0.40,0.40,0.40,0.40,0.40,0.38,0.36,0.38,0.38,0.40,0.40,0.39,0.37,0.36,0.36,0.34,0.34,0.32,0.31,0.31,0.29,0.28,0.27,0.26,0.26,0.25,0.24,0.23,0.21,0.20,0.20,0.20,0.20,0.20,0.20,0.20,0.19,0.19,0.18,0.18,0.17,0.16,0.16,0.16,0.16,0.16,0.16,0.17,0.16,0.16,0.15,0.14,0.14,0.14,0.14,0.14,0.14,0.14,0.15,0.17,0.18,0.18,0.20,0.21,0.20,0.21,0.22,0.22,0.22,0.22,0.22,0.22,0.22,0.21,0.21,0.21,0.21,0.21,0.21,0.20,0.19,0.18,0.19,0.18,0.19,0.21,0.21,0.22,0.21,0.21,0.19,0.18,0.18,0.17,0.18,0.18,0.18,0.18,0.18,0.17,0.15,0.14,0.14,0.13,0.13,0.14,0.14,0.14,0.14,0.14,0.14,0.14,0.14,0.14,0.14,0.15,0.15,0.16,0.16,0.16,0.16,0.17,0.16,0.17,0.18,0.18,0.16,0.15,0.16,0.16,0.18,0.19,0.20,0.20,0.22,0.22,0.22,0.21,0.21,0.21,0.21,0.21,0.21,0.21,0.22,0.22,0.22,0.21,0.20,0.20,0.20,0.20,0.20,0.20,0.20,0.20,0.19,0.19,0.19,0.18,0.18,0.18,0.18,0.17,0.17,0.15,0.15,0.16,0.16,0.15,0.14,0.13,0.12,0.13,0.12,0.12,0.13,0.14,0.15,0.17,0.19,0.19,0.20,0.20,0.20,0.19,0.18,0.19,0.19,0.21,0.21,0.21,0.22,0.22,0.23,0.24,0.26,0.27,0.29,0.29,0.30,0.31,0.31,0.31,0.32,0.32,0.32,0.34,0.33,0.33,0.34,0.35,0.35,0.34,0.34,0.35,0.34,0.33,0.33,0.33,0.31,0.29,0.30,0.30,0.29,0.29,0.29,0.29,0.29,0.29,0.27,0.28,0.27,0.26,0.27,0.26,0.24,0.23,0.22,0.21,0.21,0.21,0.20,0.21,0.21,0.21,0.23,0.23,0.22,0.22,0.22,0.22,0.21,0.22,0.22,0.21,0.20,0.21,0.21,0.23,0.22,0.25,0.26,0.25,0.25,0.25,0.24,0.24,0.24,0.22,0.22,0.23,0.23,0.24,0.25,0.25,0.26,0.25,0.25,0.26,0.25,0.25,0.24,0.25,0.26,0.27,0.26,0.26,0.26,0.27,0.27,0.29,0.28,0.28,0.30,0.30,0.30,0.30,0.29,0.29,0.27,0.26,0.24,0.23,0.23,0.23,0.25,0.26,0.27,0.29,0.29,0.29,0.28,0.27,0.26,0.25,0.25,0.24,0.25,0.26,0.25,0.26,0.26,0.26,0.24,0.23,0.22,0.21,0.23,0.22,0.22,0.23,0.23,0.23,0.23,0.22,0.22,0.23,0.24,0.24,0.25,0.25,0.26,0.25,0.26,0.25,0.25,0.24,0.24,0.23,0.22,0.22,0.23,0.26,0.28,0.29,0.31,0.33,0.34,0.33,0.33,0.33,0.32,0.32,0.32,0.32,0.32,0.32,0.32,0.31,0.30,0.29,0.27,0.26,0.25,0.25,0.26,0.26,0.25,0.24,0.25,0.26,0.26,0.26,0.27,0.27,0.28,0.29,0.29,0.29,0.31,0.29,0.29,0.29,0.28,0.28,0.28,0.26,0.24,0.24,0.24,0.24,0.24,0.25,0.25,0.26,0.26,0.28,0.29,0.30,0.30,0.32,0.32,0.32,0.32,0.32,0.32,0.31,0.30,0.30,0.30,0.29,0.27,0.26,0.25,0.25,0.25,0.25,0.24,0.24,0.25,0.24,0.25,0.25,0.24,0.23,0.21,0.22,0.22,0.22,0.23,0.24,0.26,0.26,0.27,0.28,0.28,0.28,0.26,0.26,0.26,0.25,0.24,0.24,0.24,0.24,0.24,0.24,0.25,0.26,0.26,0.26,0.26,0.26,0.26,0.26,0.26,0.27,0.26,0.26,0.25,0.24,0.23,0.22,0.21,0.21,0.21,0.23,0.23,0.23,0.25,0.24,0.24,0.23,0.23,0.21,0.21,0.20,0.20,0.22,0.21,0.20,0.22,0.23,0.23,0.23,0.25,0.27,0.28,0.29,0.30,0.32,0.34,0.36,0.38,0.40,0.42,0.43,0.42,0.43,0.43,0.44,0.44,0.45,0.45,0.45,0.45,0.45,0.44,0.44,0.44,0.43,0.43,0.42,0.41,0.40,0.40,0.39,0.40,0.39,0.38,0.37,0.37,0.36,0.34,0.34,0.33,0.32,0.32,0.32,0.31,0.31,0.29,0.27,0.26,0.24,0.22,0.21,0.21,0.21,0.20,0.21,0.21,0.21,0.20,0.21,0.21,0.21,0.21,0.21,0.20,0.20,0.20,0.22,0.23,0.25,0.26,0.26,0.26,0.25,0.25,0.25,0.25,0.26,0.26,0.27,0.29,0.30,0.32,0.32,0.32,0.34,0.34,0.36,0.38,0.39,0.40,0.40,0.40,0.37,0.37,0.37,0.36,0.35,0.36,0.35,0.35,0.36,0.36,0.35,0.36,0.35,0.35,0.35,0.34,0.33,0.33,0.33,0.33,0.34,0.35,0.35,0.35,0.37,0.38,0.38,0.37,0.37,0.36,0.35,0.34,0.34,0.33,0.31,0.30,0.30,0.29,0.28,0.29,0.29,0.30,0.31,0.31,0.32,0.33,0.34,0.35,0.36,0.35,0.36,0.38,0.38,0.39,0.41,0.40,0.40
Q5T700	0.91,0.91,0.91,0.92,0.91,0.91,0.92,0.91,0.91,0.91,0.91,0.91,0.90,0.90,0.90,0.89,0.88,0.88,0.87,0.86,0.85,0.84,0.83,0.82,0.82,0.81,0.80,0.79,0.78,0.76,0.75,0.74,0.73,0.72,0.71,0.70,0.69,0.68,0.67,0.67,0.66,0.65,0.65,0.65,0.65,0.65,0.64,0.63,0.62,0.60,0.60,0.58,0.57,0.55,0.56,0.55,0.56,0.56,0.54,0.53,0.52,0.51,0.49,0.49,0.48,0.48,0.49,0.49,0.49,0.48,0.48,0.47,0.46,0.45,0.44,0.44,0.44,0.45,0.44,0.44,0.44,0.43,0.43,0.42,0.41,0.38,0.37,0.36,0.36,0.37,0.38,0.37,0.37,0.38,0.39,0.37,0.36,0.36,0.36,0.35,0.36,0.38,0.38,0.38,0.37,0.37,0.36,0.34,0.35,0.35,0.37,0.37,0.38,0.38,0.38,0.38,0.38,0.37,0.36,0.35,0.34,0.34,0.34,0.33,0.32,0.32,0.32,0.34,0.35,0.34,0.32,0.30,0.30,0.30,0.31,0.31,0.32,0.31,0.31,0.32,0.33,0.35,0.34,0.34,0.37,0.38,0.38,0.37,0.39,0.38,0.38,0.36,0.35,0.36,0.37,0.38,0.38,0.38,0.38,0.38,0.37,0.37,0.37,0.38,0.38,0.39,0.39,0.40,0.41,0.40,0.41,0.41,0.41,0.42,0.42,0.41,0.39,0.39,0.39,0.38,0.38,0.37,0.36,0.37,0.38,0.36,0.36,0.36,0.37,0.36,0.37,0.37,0.37,0.37,0.37,0.36,0.35,0.36,0.37,0.37,0.38,0.39,0.41,0.41,0.40
Q8WV35	0.75,0.73,0.72,0.70,0.68,0.65,0.66,0.65,0.65,0.66,0.64,0.64,0.64,0.65,0.64,0.63,0.63,0.61,0.61,0.60,0.59,0.58,0.57,0.57,0.56,0.54,0.54,0.53,0.53,0.53,0.53,0.54,0.53,0.53,0.54,0.54,0.55,0.55,0.57,0.57,0.59,0.61,0.62,0.63,0.65,0.66,0.68,0.67,0.67,0.66,0.64,0.65,0.64,0.63,0.63,0.63,0.62,0.62,0.63,0.61,0.61,0.61,0.60,0.59,0.57,0.57,0.57,0.56,0.55,0.53,0.52,0.50,0.48,0.47,0.46,0.44,0.42,0.41,0.39,0.38,0.37,0.35,0.34,0.33,0.30,0.29,0.27,0.25,0.26,0.25,0.25,0.26,0.25,0.25,0.25,0.25,0.24,0.24,0.23,0.23,0.22,0.22,0.24,0.23,0.23,0.24,0.23,0.22,0.22,0.22,0.22,0.22,0.22,0.22,0.22,0.20,0.21,0.22,0.21,0.21,0.20,0.21,0.21,0.19,0.20,0.21,0.21,0.21,0.23,0.23,0.23,0.23,0.23,0.23,0.23,0.23,0.21,0.22,0.22,0.22,0.23,0.23,0.24,0.23,0.23,0.24,0.24,0.24,0.24,0.24,0.24,0.24,0.24,0.24,0.25,0.25,0.25,0.25,0.26,0.26,0.27,0.27,0.25,0.26,0.26,0.25,0.24,0.24,0.26,0.25,0.24,0.25,0.25,0.24,0.25,0.24,0.25,0.26,0.25,0.26,0.27,0.28,0.28,0.28,0.28,0.28,0.28,0.27,0.27,0.27,0.27,0.27,0.29,0.30,0.32,0.33,0.33,0.34,0.34,0.34,0.35,0.35,0.36,0.37,0.37,0.38,0.39,0.39,0.40,0.38,0.39,0.40,0.40,0.40,0.40,0.41,0.42,0.41,0.41,0.43,0.44,0.43,0.42
Q96DD0	0.63,0.62,0.62,0.62,0.62,0.62,0.62,0.61,0.60,0.60,0.60,0.60,0.60,0.60,0.60,0.60,0.60,0.60,0.59,0.59,0.59,0.57,0.57,0.56,0.55,0.55,0.55,0.53,0.52,0.52,0.52,0.51,0.51,0.52,0.51,0.50,0.50,0.50,0.50,0.51,0.51,0.50,0.49,0.48,0.46,0.45,0.44,0.45,0.45,0.46,0.46,0.44,0.45,0.44,0.43,0.42,0.42,0.41,0.39,0.39,0.40,0.38,0.39,0.38,0.37,0.36,0.35,0.34,0.34,0.34,0.34,0.34,0.34,0.33,0.31,0.31,0.32,0.31,0.29,0.30,0.28,0.26,0.25,0.27,0.27,0.28,0.28,0.28,0.27,0.25,0.23,0.23,0.22,0.21,0.21,0.21,0.21,0.20,0.21,0.23,0.22,0.20,0.22,0.21,0.20,0.20,0.21,0.20,0.22,0.22,0.22,0.22,0.22,0.22,0.21,0.21,0.20,0.20,0.20,0.22,0.20,0.21,0.23,0.23,0.22,0.23,0.22,0.21,0.22,0.23,0.23,0.24,0.24,0.24,0.25,0.24,0.24,0.24,0.24,0.22,0.21,0.21,0.23,0.23,0.23,0.25,0.26,0.25,0.25,0.26,0.25,0.25,0.25,0.26,0.26,0.27,0.28,0.28,0.28,0.28,0.27,0.27,0.26,0.24,0.25,0.25,0.24,0.24,0.25,0.26,0.24,0.24,0.24,0.24,0.24,0.23,0.23,0.23,0.24,0.24,0.24,0.25,0.26,0.24,0.23,0.23,0.21,0.20,0.20,0.21,0.19,0.20,0.21,0.21,0.20,0.22,0.21,0.20,0.20,0.21,0.21,0.22,0.23,0.23,0.24,0.23,0.23,0.23,0.23,0.22,0.23,0.23,0.24,0.23,0.24,0.25,0.26,0.25,0.26,0.26,0.25,0.26,0.26,0.25,0.27,0.28,0.28,0.28,0.28,0.28,0.27,0.27,0.26,0.25,0.25,0.26,0.24,0.25,0.26,0.25,0.24,0.25,0.24,0.23,0.23,0.24,0.24,0.26,0.27,0.27,0.28,0.27,0.27,0.27,0.27,0.28,0.27,0.28,0.29,0.28,0.29,0.29,0.31,0.30,0.32,0.31,0.31,0.34,0.35,0.37,0.38,0.40,0.42,0.43,0.44,0.45,0.45,0.47,0.47,0.47,0.48,0.48,0.48,0.49,0.49,0.48,0.47,0.48,0.46,0.44,0.46,0.44,0.44,0.45,0.46,0.47,0.46,0.46,0.47,0.48,0.48,0.49,0.50,0.50,0.51,0.50,0.52,0.52,0.52,0.53,0.52,0.53,0.52,0.53,0.54,0.53,0.53,0.53,0.53,0.53,0.53,0.53,0.54,0.56,0.56,0.57,0.59,0.60,0.61,0.64,0.66,0.67,0.68,0.70,0.72
Q8N4P6	0.95,0.95,0.95,0.94,0.94,0.93,0.93,0.93,0.93,0.92,0.92,0.92,0.91,0.91,0.91,0.91,0.92,0.92,0.91,0.91,0.91,0.90,0.90,0.90,0.89,0.89,0.89,0.89,0.88,0.89,0.88,0.88,0.88,0.88,0.88,0.86,0.86,0.84,0.83,0.81,0.79,0.77,0.76,0.75,0.73,0.71,0.70,0.69,0.66,0.64,0.63,0.63,0.62,0.62,0.60,0.60,0.60,0.58,0.56,0.56,0.54,0.53,0.52,0.51,0.51,0.51,0.51,0.51,0.51,0.51,0.50,0.50,0.50,0.50,0.50,0.50,0.51,0.51,0.53,0.54,0.56,0.58,0.59,0.60,0.61,0.63,0.65,0.67,0.68,0.70,0.72,0.73,0.74,0.74,0.74,0.75,0.74,0.73,0.74,0.76,0.76,0.77,0.78,0.78,0.79,0.78,0.77,0.75,0.73,0.71,0.70,0.68,0.68,0.67,0.67,0.66,0.66,0.65,0.63,0.61,0.59,0.57,0.55,0.54,0.51,0.50,0.49,0.48,0.47,0.44,0.43,0.42,0.41,0.40,0.38,0.37,0.36,0.35,0.34,0.33,0.32,0.30,0.30,0.29,0.27,0.27,0.27,0.26,0.27,0.26,0.26,0.26,0.25,0.25,0.25,0.23,0.23,0.21,0.21,0.21,0.23,0.22,0.22,0.23,0.23,0.23,0.23,0.23,0.23,0.21,0.23,0.24,0.23,0.22,0.24,0.25,0.24,0.25,0.26,0.25,0.24,0.24,0.25,0.24,0.23,0.25,0.23,0.25,0.26,0.26,0.26,0.26,0.27,0.27,0.26,0.25,0.26,0.26,0.28,0.27,0.28,0.27,0.27,0.27,0.26,0.26,0.26,0.27,0.26,0.26,0.27,0.25,0.25,0.25,0.26,0.24,0.23,0.24,0.23,0.22,0.22,0.23,0.24,0.23,0.23,0.24,0.23,0.25,0.24,0.22,0.22,0.24,0.24,0.23,0.23,0.23,0.23,0.23,0.22,0.20,0.20,0.19,0.20,0.20,0.19,0.20,0.20,0.20,0.19,0.18,0.19,0.18,0.18,0.18,0.18,0.16,0.16,0.17,0.16,0.16,0.17,0.16,0.16,0.16,0.16,0.16,0.15,0.14,0.13,0.12,0.13,0.13,0.13,0.13,0.14,0.14,0.13,0.14,0.14,0.14,0.14,0.15,0.15,0.14,0.15,0.15,0.14,0.14,0.15,0.16,0.17,0.18,0.18,0.18,0.18,0.18,0.19,0.20,0.21,0.21,0.22,0.23,0.24,0.25,0.25,0.26,0.27,0.29,0.31,0.32,0.34,0.34,0.36,0.38,0.40,0.40,0.43,0.45,0.46,0.47,0.50,0.52,0.53,0.55,0.57,0.58,0.59,0.61,0.62,0.64,0.65,0.65,0.66,0.67,0.69,0.70,0.72,0.73,0.73,0.75,0.76,0.77,0.78,0.78,0.79,0.81,0.81,0.82,0.83,0.83,0.83,0.84,0.84,0.84,0.84,0.84,0.84,0.84,0.84,0.84,0.84,0.84,0.84,0.84,0.83,0.83,0.84,0.84,0.85,0.85,0.85,0.85,0.86,0.86,0.87,0.87,0.87,0.88,0.89,0.89,0.89,0.89,0.89,0.89,0.90,0.90,0.89,0.89,0.89,0.89,0.89,0.89,0.89,0.89,0.89,0.89,0.88,0.88,0.88,0.88,0.89,0.88,0.89,0.89,0.89,0.90,0.90,0.89,0.89,0.89,0.89,0.89,0.89,0.88,0.88,0.88,0.88,0.87,0.86,0.86,0.85,0.85,0.85,0.84,0.84,0.84,0.84,0.84,0.84,0.84,0.83,0.82,0.80,0.78,0.76,0.75,0.73,0.74,0.72,0.71,0.70,0.69,0.70,0.69,0.68,0.66,0.64,0.62,0.61,0.58,0.56,0.55,0.54,0.51,0.50,0.49,0.46,0.44,0.42,0.41,0.41,0.39,0.39,0.37,0.36,0.35,0.35,0.33,0.31,0.30,0.28,0.27,0.26,0.26,0.26,0.26,0.27,0.26,0.24,0.24,0.25,0.24,0.24,0.24,0.23,0.24,0.26,0.27,0.30,0.31,0.32,0.34,0.34,0.33,0.33,0.33,0.34,0.34,0.34,0.34,0.34,0.35,0.35,0.35,0.36,0.36,0.36,0.37,0.37,0.39,0.38,0.38,0.39,0.39,0.39,0.40,0.42,0.41,0.41,0.42,0.43,0.41,0.40,0.41,0.39,0.39,0.37,0.37,0.36,0.35,0.35,0.34,0.35,0.35,0.36,0.38,0.40,0.41,0.43,0.44,0.45,0.45,0.45,0.46,0.45,0.46,0.46,0.45,0.44,0.45,0.44,0.46,0.47,0.47,0.48,0.50,0.50,0.48,0.50
Q6P9F7	0.46,0.44,0.44,0.42,0.41,0.40,0.40,0.39,0.38,0.39,0.38,0.37,0.37,0.37,0.36,0.35,0.36,0.35,0.34,0.34,0.35,0.32,0.31,0.31,0.30,0.29,0.28,0.30,0.29,0.29,0.29,0.29,0.27,0.28,0.28,0.27,0.26,0.26,0.26,0.27,0.28,0.29,0.32,0.32,0.33,0.34,0.34,0.34,0.35,0.36,0.36,0.37,0.38,0.39,0.39,0.41,0.42,0.43,0.44,0.46,0.48,0.49,0.51,0.53,0.54,0.56,0.57,0.58,0.58,0.59,0.59,0.60,0.61,0.63,0.61,0.64,0.63,0.64,0.66,0.66,0.66,0.65,0.64,0.63,0.62,0.60,0.61,0.60,0.59,0.59,0.60,0.60,0.60,0.59,0.58,0.57,0.56,0.55,0.53,0.52,0.50,0.48,0.46,0.44,0.42,0.41,0.40,0.38,0.36,0.35,0.34,0.32,0.30,0.30,0.29,0.29,0.27,0.28,0.26,0.25,0.24,0.25,0.26,0.26,0.25,0.25,0.26,0.26,0.25,0.27,0.27,0.25,0.24,0.24,0.24,0.23,0.23,0.24,0.24,0.24,0.25,0.25,0.26,0.25,0.25,0.26,0.26,0.25,0.25,0.26,0.26,0.25,0.26,0.27,0.27,0.28,0.29,0.31,0.31,0.34,0.36,0.37,0.38,0.38,0.39,0.41,0.43,0.44,0.45,0.47,0.48,0.49,0.51,0.53,0.55,0.57,0.59,0.60,0.61,0.63,0.65,0.65,0.67,0.68,0.71,0.73,0.74,0.75,0.78,0.79,0.81,0.82,0.84,0.85,0.86,0.87,0.88,0.87,0.88,0.88,0.88,0.88,0.88,0.88,0.87,0.85,0.84,0.84,0.83,0.83,0.81,0.80,0.79,0.76,0.75,0.73,0.71,0.70,0.68,0.68,0.66,0.64,0.64,0.62,0.60,0.59,0.58,0.56,0.54,0.54,0.53,0.51,0.50,0.48,0.45,0.44,0.43,0.41,0.40,0.39,0.37,0.35,0.33,0.33,0.31,0.30,0.31,0.30,0.28,0.28,0.28,0.28,0.28,0.28,0.29,0.28,0.28,0.29,0.30,0.29,0.29,0.30,0.29,0.28,0.29,0.30,0.29,0.29,0.29,0.29,0.28,0.29,0.29,0.30,0.32,0.33,0.32,0.33,0.33,0.34,0.33,0.33,0.33,0.32,0.32,0.32,0.33,0.32,0.31,0.32,0.32,0.31,0.32,0.33,0.31,0.31,0.32,0.32,0.31,0.31,0.31,0.30,0.29,0.30,0.29,0.29,0.27,0.28,0.28,0.28,0.27,0.28,0.26,0.26,0.26,0.24,0.22,0.24,0.24,0.24,0.25,0.25,0.26,0.27,0.27,0.27,0.27,0.28,0.29,0.29,0.29,0.30,0.31,0.31,0.30,0.30,0.32,0.32,0.31,0.31,0.32,0.31,0.32,0.33,0.32,0.31,0.31,0.31,0.30,0.30,0.30,0.29,0.28,0.29,0.30,0.29,0.30,0.31,0.31,0.29,0.28,0.27,0.28,0.27,0.25,0.25,0.24,0.24,0.22,0.23,0.23,0.23,0.21,0.21,0.21,0.20,0.21,0.20,0.19,0.19,0.19,0.18,0.19,0.19,0.18,0.19,0.20,0.22,0.23,0.23,0.24,0.26,0.27,0.27,0.28,0.28,0.28,0.29,0.30,0.31,0.31,0.31,0.31,0.30,0.31,0.31,0.32,0.33,0.33,0.35,0.34,0.33,0.33,0.34,0.33,0.32,0.32,0.33,0.32,0.33,0.34,0.34,0.34,0.34,0.33,0.32,0.31,0.31,0.30,0.29,0.31,0.31,0.29,0.30,0.29,0.28,0.27,0.28,0.25,0.25,0.24,0.24,0.25,0.26,0.26,0.26,0.26,0.25,0.24,0.23,0.22,0.22,0.22,0.24,0.23,0.23,0.24,0.25,0.25,0.27,0.26,0.24,0.25,0.25,0.25,0.26,0.27,0.28,0.28,0.28,0.28,0.27,0.25,0.25,0.25,0.25,0.26,0.27,0.28,0.30,0.30,0.29,0.30,0.30,0.29,0.29,0.29,0.30,0.30,0.31,0.32,0.31,0.31,0.32,0.31,0.31,0.30,0.30,0.30,0.28,0.28,0.28,0.29,0.29,0.32,0.32,0.33,0.33,0.34,0.34,0.34,0.35,0.35,0.35,0.36,0.37,0.36,0.36,0.35,0.34,0.34,0.32,0.32,0.32,0.30,0.31,0.31,0.32,0.31,0.32,0.31,0.31,0.31,0.31,0.31,0.31,0.31,0.32,0.32,0.31,0.32,0.32,0.32,0.31,0.31,0.28,0.28,0.26,0.25,0.23,0.24,0.25,0.24,0.25,0.25,0.25,0.25,0.25,0.25,0.25,0.25,0.25,0.25,0.26,0.26,0.27,0.27,0.28,0.26,0.26,0.26,0.25,0.25,0.25,0.23,0.23,0.24,0.25,0.25,0.25,0.25,0.25,0.24,0.24,0.24,0.24,0.24,0.25,0.26,0.26,0.27,0.26,0.24,0.24,0.22,0.23,0.23,0.22,0.23,0.21,0.22,0.23,0.22,0.22,0.22,0.21,0.21,0.22,0.21,0.22,0.23,0.23,0.25,0.25,0.25,0.26,0.25,0.25,0.24,0.23,0.23,0.24,0.22,0.23,0.23,0.24,0.24,0.24,0.23,0.23,0.24,0.23,0.23,0.24,0.24,0.26,0.26,0.25,0.26,0.25,0.25,0.24,0.23,0.24,0.23,0.23,0.24,0.23,0.24,0.25,0.24,0.23,0.24,0.23,0.22,0.22,0.23,0.22,0.24,0.24,0.24,0.24,0.24,0.24,0.23,0.23,0.22,0.22,0.22,0.23,0.22,0.22,0.23,0.23,0.22,0.23,0.23,0.22,0.23,0.23,0.22,0.23,0.24,0.24,0.25,0.25,0.24,0.23,0.23,0.22,0.22,0.22,0.23,0.21,0.22,0.24,0.24,0.23,0.24,0.23,0.22,0.22,0.23,0.22,0.24,0.25,0.25,0.26,0.25,0.25,0.24,0.24,0.23,0.23,0.23,0.24,0.22,0.23,0.25,0.24,0.23,0.24,0.24,0.23,0.23,0.24,0.23,0.24,0.25,0.25,0.26,0.26,0.26,0.25,0.25,0.24,0.24,0.24,0.25,0.24,0.26,0.27,0.27,0.26,0.27,0.27,0.26,0.27,0.27,0.27,0.29,0.29,0.29,0.31,0.30,0.32,0.32,0.32,0.32,0.30,0.31,0.33,0.33,0.33,0.33,0.35,0.34,0.35,0.34,0.35,0.36,0.35,0.35,0.36,0.37,0.37,0.37,0.38,0.40,0.39,0.41,0.42,0.43,0.44,0.45,0.44,0.44,0.46,0.45,0.46,0.47,0.46,0.46,0.47,0.47,0.47,0.46,0.47,0.49,0.49,0.51,0.51,0.50
Q68DH5	0.34,0.34,0.35,0.34,0.33,0.32,0.32,0.34,0.34,0.34,0.34,0.36,0.36,0.35,0.35,0.35,0.34,0.33,0.33,0.33,0.32,0.30,0.30,0.28,0.27,0.27,0.27,0.26,0.24,0.24,0.24,0.23,0.21,0.22,0.21,0.19,0.18,0.19,0.18,0.17,0.17,0.17,0.16,0.15,0.16,0.17,0.18,0.18,0.17,0.18,0.19,0.20,0.20,0.21,0.23,0.25,0.26,0.28,0.30,0.32,0.33,0.35,0.37,0.38,0.40,0.42,0.44,0.46,0.48,0.49,0.51,0.53,0.54,0.56,0.56,0.58,0.59,0.60,0.61,0.61,0.61,0.61,0.62,0.63,0.64,0.64,0.63,0.63,0.63,0.63,0.61,0.61,0.60,0.58,0.56,0.55,0.54,0.52,0.50,0.49,0.46,0.45,0.44,0.43,0.42,0.39,0.38,0.37,0.35,0.33,0.32,0.30,0.29,0.28,0.27,0.26,0.25,0.23,0.24,0.24,0.26,0.26,0.26,0.26,0.26,0.26,0.25,0.26,0.26,0.25,0.25,0.26,0.26,0.26,0.26,0.27,0.27,0.27,0.28,0.30,0.30,0.31,0.31,0.32,0.32,0.32,0.34,0.35,0.35,0.36,0.38,0.38,0.39,0.41,0.41,0.43,0.44,0.45,0.46,0.47,0.47,0.46,0.47,0.47,0.47,0.46,0.46,0.46,0.46,0.45,0.45,0.45,0.45,0.44,0.43,0.44,0.43,0.42,0.41,0.41,0.39,0.38,0.37,0.37,0.36,0.35,0.34,0.33,0.32,0.31,0.30,0.29,0.29,0.29,0.27,0.26,0.24,0.25,0.25,0.24,0.23,0.22,0.22,0.22,0.22,0.21,0.20,0.20,0.21,0.20,0.19,0.20,0.19,0.19,0.20,0.20,0.19,0.20,0.21,0.21,0.21,0.22,0.23,0.23,0.24,0.25,0.25,0.25,0.25,0.26,0.26,0.27,0.27,0.27,0.26,0.27,0.27,0.27,0.27,0.27,0.28,0.28,0.30,0.30,0.29,0.30,0.31,0.30,0.31,0.31,0.31,0.31,0.31,0.32,0.31,0.31,0.32,0.33,0.32,0.32,0.34,0.34,0.33,0.33,0.35,0.35,0.34,0.36,0.38,0.39,0.39,0.42,0.43,0.44,0.46,0.48,0.49,0.49,0.52,0.52,0.51,0.50,0.51,0.50,0.51,0.51,0.50,0.51,0.51,0.50,0.50,0.51,0.51,0.50,0.50,0.50,0.50,0.50,0.48,0.48,0.49,0.47,0.46,0.47,0.46,0.45,0.43,0.44,0.42,0.41,0.39,0.39,0.37,0.35,0.33,0.31,0.30,0.28,0.26,0.24,0.24,0.25,0.23,0.23,0.23,0.22,0.24,0.25,0.25,0.26,0.26,0.26,0.26,0.27,0.27,0.28,0.30,0.31,0.32,0.34,0.34,0.35,0.37,0.39,0.39,0.40,0.41,0.43,0.42,0.43,0.44,0.45,0.45,0.44,0.44,0.46,0.46,0.46,0.45,0.47,0.47,0.47,0.46,0.48,0.48,0.47,0.47,0.46,0.45,0.44,0.44,0.45,0.44,0.44,0.45,0.45,0.43,0.43,0.41,0.39,0.38,0.38,0.36,0.34,0.33,0.32,0.31,0.30,0.29,0.29,0.30,0.30,0.30,0.30,0.30,0.30,0.29,0.28,0.29,0.29,0.28,0.28,0.29,0.28,0.28,0.28,0.29,0.29,0.29,0.29,0.30,0.30,0.29,0.29,0.29,0.28,0.28,0.28,0.28,0.28,0.28,0.28,0.27,0.27,0.27,0.27,0.26,0.26,0.25,0.25,0.25,0.23,0.21,0.22,0.22,0.23,0.23,0.25,0.26,0.26,0.26,0.26,0.26,0.25,0.25,0.26,0.24,0.23,0.23,0.22,0.22,0.21,0.20,0.20,0.19,0.19,0.19,0.19,0.18,0.17,0.17,0.17,0.17,0.17,0.17,0.17,0.16,0.16,0.16,0.16,0.16,0.16,0.16,0.15,0.14,0.14,0.13,0.12,0.10,0.09,0.09,0.08,0.08,0.09,0.11,0.13,0.12,0.12,0.13,0.13,0.13,0.12,0.12,0.14,0.14,0.14,0.14,0.14,0.15,0.16,0.16,0.17,0.19,0.20,0.21,0.21,0.23,0.23,0.24,0.24,0.25,0.26,0.26,0.27,0.28,0.29,0.29,0.29,0.30,0.31,0.31,0.32,0.32,0.32,0.32,0.32,0.30,0.31,0.31,0.31,0.32,0.33,0.34,0.35,0.35,0.36,0.37,0.38,0.39,0.39,0.38,0.38,0.39,0.40,0.39,0.40,0.41,0.39,0.40,0.41,0.41,0.40,0.40,0.41,0.41,0.41,0.41,0.41,0.41,0.41,0.42,0.42,0.41,0.42,0.42,0.41,0.41,0.42,0.42,0.42,0.43,0.42,0.42,0.42,0.43,0.43,0.43,0.42,0.43,0.43,0.44,0.45,0.46,0.45,0.44,0.45,0.45,0.46,0.48,0.48,0.48,0.50,0.53,0.54,0.55,0.56,0.57,0.58,0.60,0.62,0.63,0.63,0.65,0.67,0.68,0.69,0.71,0.71,0.72,0.73,0.74,0.75,0.77,0.77,0.78,0.79,0.79,0.80,0.81,0.82,0.82,0.82,0.82,0.82,0.83,0.83,0.83,0.83,0.83,0.83,0.83,0.82,0.82,0.81,0.80,0.80,0.81,0.80,0.80,0.79,0.79,0.78,0.78,0.77,0.77,0.77,0.77,0.77,0.78,0.78,0.78,0.78,0.78,0.78,0.79,0.79,0.79,0.79,0.79,0.79,0.80,0.80,0.81,0.81,0.82,0.83,0.83,0.84,0.84,0.85,0.84,0.84,0.84,0.84,0.85,0.85,0.85,0.85,0.85,0.86,0.86,0.87,0.88,0.88,0.88,0.88,0.89,0.89,0.88,0.88,0.88,0.88,0.87,0.87,0.86
Q8NA19	0.93,0.92,0.92,0.92,0.92,0.92,0.91,0.91,0.92,0.92,0.92,0.92,0.92,0.92,0.92,0.91,0.91,0.91,0.91,0.91,0.91,0.91,0.90,0.90,0.90,0.90,0.89,0.89,0.89,0.88,0.88,0.86,0.85,0.83,0.83,0.81,0.79,0.77,0.77,0.76,0.76,0.75,0.74,0.73,0.72,0.70,0.68,0.67,0.67,0.65,0.63,0.61,0.60,0.59,0.57,0.55,0.54,0.53,0.52,0.52,0.52,0.50,0.49,0.47,0.46,0.45,0.43,0.42,0.41,0.38,0.37,0.35,0.34,0.33,0.35,0.34,0.33,0.33,0.33,0.32,0.30,0.29,0.27,0.27,0.25,0.25,0.25,0.24,0.24,0.23,0.23,0.23,0.22,0.21,0.20,0.20,0.20,0.19,0.19,0.18,0.17,0.15,0.15,0.14,0.15,0.14,0.13,0.13,0.13,0.12,0.13,0.13,0.13,0.13,0.14,0.13,0.12,0.12,0.12,0.12,0.11,0.11,0.14,0.15,0.16,0.18,0.19,0.20,0.20,0.20,0.20,0.19,0.20,0.22,0.23,0.24,0.26,0.27,0.29,0.29,0.29,0.29,0.29,0.31,0.31,0.30,0.32,0.33,0.34,0.36,0.36,0.37,0.38,0.38,0.39,0.40,0.42,0.42,0.42,0.42,0.44,0.44,0.45,0.44,0.45,0.45,0.45,0.45,0.45,0.47,0.47,0.47,0.48,0.48,0.47,0.46,0.45,0.43,0.42,0.40,0.40,0.39,0.40,0.40,0.40,0.41,0.42,0.41,0.40,0.39,0.37,0.36,0.35,0.34,0.35,0.34,0.33,0.31,0.31,0.32,0.32,0.30,0.30,0.29,0.27,0.25,0.24,0.23,0.23,0.23,0.22,0.21,0.22,0.20,0.19,0.19,0.19,0.19,0.20,0.20,0.20,0.20,0.21,0.20,0.19,0.18,0.17,0.16,0.16,0.16,0.18,0.20,0.21,0.23,0.24,0.25,0.25,0.25,0.25,0.24,0.25,0.27,0.27,0.28,0.30,0.30,0.33,0.34,0.33,0.33,0.33,0.33,0.34,0.34,0.34,0.36,0.37,0.37,0.39,0.39,0.40,0.40,0.40,0.41,0.42,0.43,0.43,0.43,0.45,0.46,0.47,0.46,0.46,0.45,0.44,0.43,0.42,0.43,0.44,0.44,0.44,0.43,0.40,0.40,0.39,0.37,0.37,0.36,0.34,0.35,0.35,0.35,0.34,0.32,0.32,0.32,0.30,0.29,0.29,0.28,0.28,0.27,0.28,0.29,0.29,0.27,0.26,0.26,0.26,0.24,0.23,0.24,0.22,0.22,0.23,0.23,0.23,0.22,0.21,0.20,0.20,0.20,0.20,0.21,0.22,0.23,0.24,0.23,0.22,0.22,0.21,0.21,0.21,0.21,0.22,0.24,0.24,0.25,0.25,0.26,0.25,0.25,0.25,0.23,0.23,0.24,0.26,0.27,0.29,0.30,0.32,0.33,0.33,0.35,0.36,0.36,0.37,0.38,0.38,0.39,0.39,0.40,0.40,0.41,0.41,0.41,0.40,0.39,0.40,0.40,0.41,0.41,0.41,0.42,0.43,0.43,0.43,0.43,0.42,0.42,0.41,0.42,0.41,0.41,0.41,0.40,0.39,0.39,0.38,0.36,0.35,0.35,0.35,0.36,0.35,0.34,0.32,0.32,0.32,0.32,0.30,0.31,0.31,0.31,0.32,0.33,0.34,0.34,0.36,0.38,0.39,0.40,0.42,0.43,0.44,0.47,0.47,0.48,0.50,0.51,0.53,0.55,0.56,0.58,0.60,0.62,0.64,0.66,0.66,0.67,0.69,0.71,0.71,0.72,0.72,0.74,0.74,0.76,0.77,0.79,0.80,0.82,0.83,0.83,0.85,0.86,0.86,0.87,0.88,0.88,0.88,0.89,0.89,0.88,0.87,0.86,0.85,0.83,0.82,0.81,0.80,0.80,0.79,0.78,0.79,0.78,0.78,0.78,0.78,0.78,0.79,0.79,0.78,0.78,0.78,0.78,0.77,0.77,0.77,0.77,0.77,0.78,0.78,0.78,0.78,0.77,0.76,0.76,0.75,0.74,0.74,0.73,0.73,0.72,0.73,0.75,0.76,0.76,0.77,0.76,0.76,0.76,0.77,0.77,0.76,0.75,0.75,0.74,0.72,0.72,0.71,0.68,0.67,0.67,0.66,0.65,0.63,0.62,0.61,0.59,0.58,0.58,0.56,0.55,0.53,0.52,0.51,0.50,0.48,0.48,0.47,0.45,0.45,0.46,0.44,0.43,0.42,0.40,0.39,0.39,0.39,0.38,0.38,0.37,0.35,0.36,0.37,0.36,0.37,0.37,0.36,0.35,0.36,0.36,0.34,0.34,0.34,0.34,0.34,0.34,0.35,0.35,0.33,0.33,0.34,0.35,0.34,0.35,0.35,0.37,0.36,0.37,0.38,0.36,0.35,0.36,0.35,0.34,0.35,0.34,0.32,0.32,0.32,0.31,0.31,0.32,0.31,0.30,0.31,0.31,0.33,0.35,0.37,0.38,0.39,0.41,0.43,0.44,0.46,0.48,0.49,0.50,0.51,0.53,0.53,0.53,0.53,0.54,0.53,0.54,0.54,0.54,0.54,0.55,0.57,0.58,0.59,0.61,0.63,0.65,0.67,0.70,0.73
Q8WVP7	0.57,0.57,0.55,0.54,0.54,0.54,0.53,0.52,0.51,0.51,0.50,0.49,0.50,0.49,0.48,0.48,0.48,0.48,0.47,0.46,0.47,0.45,0.44,0.44,0.44,0.43,0.44,0.45,0.45,0.46,0.46,0.45,0.44,0.44,0.43,0.42,0.42,0.42,0.42,0.41,0.41,0.40,0.39,0.38,0.38,0.37,0.36,0.35,0.35,0.34,0.33,0.33,0.33,0.31,0.30,0.31,0.30,0.29,0.28,0.29,0.28,0.27,0.27,0.26,0.25,0.23,0.23,0.21,0.19,0.19,0.19,0.18,0.20,0.20,0.21,0.22,0.22,0.23,0.22,0.22,0.23,0.23,0.24,0.23,0.23,0.24,0.25,0.25,0.25,0.26,0.26,0.27,0.26,0.27,0.28,0.28,0.28,0.28,0.28,0.29,0.29,0.30,0.30,0.29,0.29,0.30,0.30,0.30,0.30,0.29,0.28,0.29,0.27,0.28,0.27,0.26,0.26,0.28,0.28,0.30,0.32,0.31,0.31,0.32,0.32,0.32,0.32,0.32,0.33,0.33,0.33,0.33,0.33,0.33,0.33,0.34,0.34,0.35,0.35,0.36,0.37,0.37,0.37,0.38,0.38,0.38,0.39,0.40,0.39,0.39,0.41,0.42,0.42,0.44,0.44,0.45,0.46,0.45,0.45,0.45,0.45,0.44,0.46,0.46,0.45,0.46,0.48,0.48,0.48,0.48,0.49,0.49,0.49,0.48,0.48,0.48,0.48,0.47,0.47,0.47,0.46,0.45,0.45,0.45,0.44,0.43,0.44,0.43,0.42,0.42,0.41,0.40,0.38,0.37,0.36,0.34,0.32,0.31,0.30,0.29,0.28,0.28,0.27,0.26,0.25,0.26,0.24,0.23,0.24,0.25,0.26,0.26,0.26,0.27,0.28,0.28,0.27,0.28,0.29,0.28,0.27,0.28,0.30,0.29,0.30,0.31,0.31,0.30,0.32,0.34,0.34,0.36,0.37,0.38,0.40,0.41,0.43,0.43,0.45,0.46,0.47,0.47,0.46,0.46,0.46,0.47,0.47,0.48,0.47,0.47,0.46,0.45,0.45,0.45,0.45,0.44,0.45,0.46,0.44,0.44,0.45,0.46,0.46,0.47,0.47,0.47,0.47,0.49,0.49,0.48,0.48,0.48,0.47,0.46,0.46,0.45,0.44,0.42,0.42,0.41,0.40,0.40,0.40,0.39,0.38,0.39,0.38,0.37,0.36,0.37,0.37,0.35,0.36,0.37,0.36,0.35,0.36,0.37,0.35,0.37,0.37,0.37,0.38,0.38,0.37,0.37,0.36,0.36,0.35,0.36,0.38,0.37,0.38,0.38,0.38,0.38,0.38,0.39,0.40,0.39,0.38,0.39,0.40,0.40,0.41,0.42,0.41,0.41,0.41,0.42,0.41,0.40,0.41,0.41,0.39,0.39,0.39,0.38,0.36,0.37,0.36,0.34,0.33,0.32,0.30,0.30,0.30,0.31,0.30,0.31,0.31,0.30,0.30,0.30,0.29,0.30,0.30,0.30,0.30,0.30,0.31,0.31,0.30,0.29,0.29,0.29,0.27,0.27,0.28,0.27,0.26,0.27,0.27,0.26,0.26,0.27,0.26,0.26,0.26,0.26,0.25,0.25,0.25,0.25,0.24,0.24,0.24,0.24,0.24,0.23,0.21,0.21,0.20,0.20,0.18,0.18,0.17,0.18,0.16,0.15,0.16,0.15,0.17,0.16,0.16,0.16,0.16,0.16,0.18,0.18,0.18,0.18,0.19,0.19,0.18,0.19,0.20,0.20,0.20,0.21,0.21,0.21,0.22,0.23,0.24,0.24,0.25,0.27,0.28,0.28,0.29,0.30,0.29,0.30,0.31,0.32,0.33,0.34,0.34,0.35,0.36,0.36,0.37,0.36,0.37,0.40,0.40,0.41,0.43,0.43,0.45,0.47,0.49,0.49,0.52,0.54,0.56,0.57,0.59,0.61,0.62,0.63,0.65,0.67,0.67,0.69,0.71,0.72,0.72,0.74,0.75,0.75,0.77,0.78,0.79,0.79,0.80,0.81,0.82,0.83,0.84,0.84,0.85,0.87,0.88,0.89,0.89,0.90,0.90,0.91
Q8NHL6	0.77,0.77,0.77,0.77,0.77,0.74,0.74,0.72,0.70,0.70,0.68,0.66,0.64,0.64,0.64,0.63,0.62,0.60,0.59,0.59,0.59,0.57,0.56,0.56,0.54,0.53,0.51,0.51,0.49,0.50,0.48,0.47,0.48,0.49,0.48,0.46,0.46,0.44,0.43,0.41,0.39,0.38,0.36,0.37,0.37,0.37,0.37,0.37,0.36,0.36,0.37,0.38,0.38,0.39,0.40,0.39,0.40,0.39,0.40,0.42,0.40,0.40,0.39,0.39,0.37,0.39,0.40,0.40,0.40,0.41,0.41,0.41,0.39,0.38,0.36,0.34,0.34,0.33,0.33,0.32,0.32,0.32,0.34,0.36,0.35,0.34,0.34,0.34,0.34,0.34,0.34,0.34,0.33,0.33,0.33,0.31,0.30,0.29,0.29,0.28,0.28,0.28,0.29,0.30,0.29,0.30,0.28,0.27,0.27,0.28,0.29,0.28,0.28,0.28,0.28,0.29,0.30,0.31,0.32,0.33,0.33,0.33,0.33,0.30,0.28,0.28,0.27,0.27,0.28,0.28,0.28,0.28,0.26,0.25,0.25,0.24,0.24,0.24,0.25,0.26,0.27,0.28,0.29,0.29,0.29,0.30,0.30,0.31,0.32,0.33,0.34,0.34,0.34,0.36,0.37,0.39,0.38,0.38,0.38,0.37,0.37,0.37,0.38,0.38,0.39,0.40,0.40,0.40,0.39,0.40,0.39,0.40,0.40,0.40,0.40,0.41,0.41,0.41,0.41,0.41,0.41,0.40,0.39,0.39,0.38,0.38,0.37,0.36,0.35,0.35,0.35,0.33,0.32,0.32,0.30,0.29,0.28,0.27,0.26,0.25,0.25,0.26,0.27,0.26,0.27,0.26,0.26,0.27,0.27,0.27,0.26,0.27,0.26,0.27,0.27,0.26,0.26,0.27,0.29,0.30,0.31,0.30,0.29,0.28,0.28,0.27,0.26,0.26,0.27,0.28,0.28,0.27,0.28,0.27,0.26,0.26,0.25,0.25,0.26,0.27,0.28,0.29,0.28,0.29,0.28,0.28,0.29,0.28,0.29,0.29,0.30,0.30,0.30,0.31,0.33,0.34,0.34,0.34,0.34,0.32,0.32,0.31,0.32,0.32,0.33,0.33,0.33,0.34,0.35,0.35,0.35,0.35,0.35,0.34,0.34,0.35,0.35,0.35,0.35,0.34,0.34,0.34,0.35,0.35,0.33,0.34,0.33,0.32,0.32,0.31,0.31,0.31,0.30,0.29,0.28,0.26,0.25,0.24,0.24,0.24,0.25,0.24,0.26,0.25,0.26,0.26,0.26,0.26,0.26,0.25,0.26,0.27,0.27,0.28,0.29,0.29,0.29,0.30,0.31,0.33,0.34,0.33,0.32,0.30,0.30,0.29,0.29,0.29,0.30,0.30,0.31,0.31,0.30,0.29,0.29,0.28,0.28,0.28,0.29,0.31,0.32,0.33,0.34,0.34,0.36,0.35,0.36,0.35,0.35,0.37,0.37,0.36,0.36,0.36,0.37,0.38,0.38,0.38,0.38,0.36,0.37,0.35,0.36,0.36,0.37,0.38,0.38,0.38,0.40,0.40,0.40,0.40,0.40,0.40,0.39,0.40,0.40,0.40,0.40,0.39,0.38,0.37,0.38,0.37,0.36,0.35,0.34,0.33,0.32,0.32,0.31,0.31,0.32,0.32,0.31,0.30,0.28,0.29,0.28,0.29,0.31,0.31,0.34,0.34,0.36,0.37,0.38,0.40,0.41,0.42,0.43,0.44,0.46,0.47,0.49,0.51,0.53,0.55,0.57,0.59,0.61,0.63,0.64,0.64,0.65,0.66,0.68,0.70,0.72,0.75,0.76,0.77,0.79,0.79,0.80,0.81,0.82,0.84,0.84,0.85,0.85,0.85,0.84,0.83,0.82,0.82,0.81,0.79,0.78,0.77,0.76,0.75,0.75,0.74,0.73,0.72,0.71,0.70,0.69,0.68,0.67,0.66,0.65,0.64,0.64,0.63,0.63,0.63,0.62,0.62,0.62,0.62,0.62,0.62,0.62,0.63,0.64,0.64,0.64,0.65,0.66,0.67,0.68,0.69,0.70,0.71,0.71,0.73,0.73,0.75,0.76,0.76,0.77,0.78,0.79,0.79,0.80,0.81,0.82,0.83,0.84,0.85,0.86,0.87,0.88,0.89,0.89,0.89,0.90,0.90,0.90,0.90,0.90,0.90,0.89,0.89,0.89,0.88,0.88,0.88,0.88,0.88,0.88,0.87,0.87,0.87,0.87,0.87,0.86,0.87,0.87,0.86,0.86,0.86,0.86,0.86,0.86,0.86,0.86,0.85,0.85,0.85,0.85,0.85,0.84,0.84,0.84,0.84,0.84,0.84,0.84,0.84,0.84,0.84,0.84,0.85,0.85,0.85,0.85,0.85,0.85,0.85,0.85,0.85,0.85,0.85,0.85,0.86,0.85,0.86,0.86,0.86,0.86,0.86,0.87,0.87,0.87,0.87,0.87,0.88,0.88,0.88,0.88,0.88,0.88,0.89,0.89,0.89,0.89,0.88,0.89,0.88,0.88,0.88,0.88,0.88,0.88,0.88,0.88,0.88,0.88,0.88,0.88,0.88,0.87,0.88,0.88,0.88,0.88,0.88,0.88,0.88,0.88,0.89,0.88,0.89,0.89,0.88,0.88,0.88,0.88,0.88,0.87,0.87,0.87,0.87,0.87,0.87,0.87,0.87,0.87,0.87,0.87,0.87,0.87,0.88,0.87,0.87,0.87,0.87,0.87,0.87,0.88,0.87,0.87,0.88,0.88,0.88,0.88,0.88
Q9UDY8	0.83,0.82,0.80,0.78,0.77,0.77,0.76,0.74,0.72,0.70,0.70,0.70,0.68,0.67,0.67,0.67,0.65,0.63,0.63,0.63,0.62,0.59,0.58,0.56,0.54,0.53,0.53,0.51,0.50,0.51,0.50,0.49,0.47,0.45,0.44,0.43,0.42,0.39,0.39,0.38,0.36,0.36,0.36,0.37,0.38,0.37,0.36,0.36,0.36,0.36,0.39,0.39,0.37,0.38,0.38,0.39,0.37,0.38,0.39,0.38,0.38,0.40,0.41,0.42,0.45,0.45,0.45,0.43,0.42,0.41,0.39,0.38,0.37,0.38,0.38,0.36,0.35,0.37,0.38,0.37,0.37,0.37,0.37,0.36,0.35,0.34,0.33,0.34,0.32,0.32,0.32,0.31,0.30,0.31,0.31,0.31,0.31,0.31,0.31,0.31,0.31,0.29,0.29,0.30,0.28,0.27,0.26,0.28,0.28,0.29,0.30,0.30,0.30,0.31,0.30,0.31,0.31,0.31,0.29,0.28,0.29,0.30,0.30,0.30,0.30,0.30,0.30,0.30,0.30,0.30,0.31,0.30,0.31,0.32,0.31,0.32,0.31,0.30,0.30,0.30,0.29,0.29,0.30,0.31,0.31,0.31,0.30,0.32,0.33,0.32,0.32,0.33,0.33,0.33,0.33,0.33,0.33,0.35,0.35,0.35,0.36,0.36,0.37,0.36,0.37,0.37,0.37,0.37,0.37,0.35,0.36,0.35,0.34,0.33,0.33,0.33,0.33,0.33,0.34,0.35,0.35,0.37,0.37,0.36,0.35,0.33,0.32,0.32,0.30,0.30,0.30,0.30,0.31,0.32,0.32,0.33,0.35,0.36,0.35,0.36,0.38,0.37,0.38,0.38,0.38,0.39,0.39,0.39,0.39,0.39,0.39,0.39,0.39,0.40,0.42,0.41,0.42,0.41,0.41,0.41,0.41,0.42,0.41,0.40,0.41,0.40,0.41,0.40,0.40,0.40,0.38,0.38,0.37,0.35,0.33,0.33,0.33,0.30,0.29,0.29,0.27,0.25,0.26,0.26,0.26,0.26,0.25,0.26,0.28,0.28,0.29,0.31,0.30,0.31,0.30,0.30,0.29,0.29,0.30,0.29,0.29,0.29,0.30,0.29,0.30,0.30,0.31,0.29,0.30,0.29,0.30,0.30,0.31,0.31,0.33,0.34,0.35,0.35,0.36,0.37,0.37,0.38,0.39,0.38,0.38,0.37,0.36,0.36,0.35,0.35,0.36,0.37,0.38,0.39,0.40,0.42,0.43,0.45,0.47,0.48,0.50,0.51,0.51,0.52,0.54,0.54,0.56,0.58,0.60,0.62,0.64,0.66,0.68,0.69,0.71,0.71,0.71,0.70,0.70,0.69,0.68,0.68,0.66,0.65,0.65,0.63,0.63,0.63,0.63,0.62,0.60,0.59,0.57,0.56,0.56,0.54,0.53,0.52,0.51,0.50,0.47,0.45,0.43,0.41,0.39,0.37,0.36,0.34,0.32,0.30,0.28,0.26,0.24,0.23,0.22,0.20,0.20,0.19,0.19,0.18,0.18,0.17,0.17,0.17,0.18,0.18,0.18,0.18,0.20,0.20,0.20,0.20,0.20,0.20,0.18,0.17,0.17,0.16,0.15,0.15,0.14,0.14,0.15,0.16,0.16,0.16,0.16,0.16,0.15,0.15,0.15,0.14,0.14,0.14,0.14,0.13,0.13,0.11,0.11,0.12,0.12,0.12,0.12,0.12,0.12,0.12,0.12,0.12,0.12,0.11,0.12,0.13,0.14,0.14,0.15,0.15,0.16,0.16,0.16,0.16,0.15,0.15,0.15,0.16,0.14,0.14,0.14,0.15,0.15,0.15,0.16,0.17,0.18,0.18,0.18,0.18,0.18,0.18,0.18,0.18,0.17,0.16,0.16,0.17,0.17,0.18,0.19,0.19,0.21,0.21,0.21,0.22,0.21,0.21,0.22,0.23,0.23,0.23,0.25,0.25,0.27,0.29,0.30,0.30,0.29,0.29,0.29,0.29,0.28,0.28,0.28,0.27,0.27,0.27,0.28,0.29,0.29,0.30,0.31,0.31,0.32,0.33,0.35,0.36,0.37,0.38,0.38,0.37,0.37,0.35,0.34,0.34,0.33,0.33,0.31,0.31,0.31,0.31,0.29,0.28,0.28,0.28,0.26,0.26,0.26,0.26,0.27,0.27,0.26,0.28,0.28,0.28,0.29,0.29,0.28,0.27,0.28,0.28,0.29,0.30,0.31,0.30,0.30,0.31,0.31,0.30,0.30,0.29,0.29,0.30,0.31,0.32,0.33,0.32,0.34,0.35,0.36,0.35,0.34,0.34,0.34,0.33,0.33,0.33,0.34,0.36,0.37,0.38,0.41,0.41,0.41,0.42,0.43,0.43,0.43,0.42,0.43,0.43,0.42,0.42,0.41,0.41,0.41,0.39,0.38,0.38,0.38,0.39,0.40,0.40,0.41,0.40,0.41,0.40,0.42,0.41,0.40,0.38,0.39,0.39,0.39,0.39,0.39,0.38,0.37,0.37,0.35,0.33,0.31,0.29,0.28,0.27,0.26,0.25,0.24,0.23,0.24,0.24,0.24,0.24,0.25,0.24,0.25,0.26,0.26,0.25,0.26,0.26,0.25,0.24,0.24,0.22,0.23,0.23,0.23,0.21,0.23,0.23,0.23,0.25,0.25,0.26,0.28,0.29,0.31,0.30,0.30,0.31,0.32,0.33,0.33,0.34,0.35,0.35,0.36,0.36,0.37,0.36,0.36,0.35,0.36,0.37,0.37,0.36,0.36,0.39,0.38,0.37,0.37,0.36,0.36,0.35,0.36,0.36,0.34,0.34,0.34,0.32,0.32,0.34,0.33,0.32,0.32,0.30,0.28,0.27,0.27,0.26,0.26,0.25,0.25,0.25,0.26,0.27,0.28,0.30,0.32,0.32,0.32,0.34,0.34,0.34,0.33,0.34,0.34,0.33,0.31,0.31,0.31,0.31,0.31,0.31,0.31,0.30,0.30,0.31,0.31,0.32,0.34,0.34,0.33,0.34,0.36,0.38,0.40,0.42,0.44,0.45,0.48,0.50,0.52,0.53,0.55,0.55,0.55,0.56,0.56,0.56,0.57,0.59,0.59,0.60,0.61,0.62,0.63,0.64,0.65,0.67,0.69,0.70,0.73,0.75,0.76,0.79,0.80,0.82,0.83,0.84,0.86,0.85,0.86,0.87,0.86,0.87,0.87,0.87,0.87,0.87,0.88,0.88,0.87,0.87,0.88,0.87,0.87,0.88,0.88,0.87,0.87,0.87,0.87,0.87,0.88,0.88,0.87,0.87,0.87,0.86,0.87,0.86,0.86,0.86,0.86,0.86,0.86,0.86,0.87,0.87,0.87,0.87,0.88,0.89,0.88,0.89,0.88,0.88,0.87,0.87,0.87,0.87,0.86,0.86,0.86,0.86,0.86,0.86,0.86,0.86,0.86,0.86,0.86,0.85,0.86,0.86,0.86,0.86,0.86,0.86,0.87,0.86,0.87,0.87,0.87,0.87,0.87,0.87,0.87,0.87,0.86,0.86,0.86,0.85,0.84,0.86
P61626	0.65,0.66,0.64,0.63,0.62,0.60,0.57,0.57,0.56,0.54,0.54,0.54,0.54,0.53,0.52,0.51,0.51,0.51,0.51,0.52,0.51,0.49,0.47,0.45,0.44,0.42,0.40,0.38,0.37,0.35,0.34,0.34,0.32,0.30,0.29,0.28,0.28,0.27,0.27,0.27,0.27,0.28,0.27,0.27,0.28,0.30,0.30,0.32,0.31,0.30,0.31,0.30,0.28,0.27,0.26,0.27,0.26,0.25,0.24,0.23,0.22,0.22,0.22,0.23,0.23,0.24,0.26,0.26,0.27,0.29,0.29,0.30,0.29,0.29,0.29,0.30,0.31,0.31,0.31,0.31,0.31,0.30,0.29,0.28,0.28,0.28,0.26,0.26,0.26,0.26,0.26,0.26,0.26,0.26,0.26,0.27,0.27,0.27,0.28,0.29,0.31,0.32,0.32,0.32,0.32,0.32,0.30,0.30,0.30,0.29,0.28,0.29,0.29,0.29,0.29,0.31,0.31,0.32,0.30,0.32,0.32,0.32,0.33,0.34,0.36,0.35,0.35,0.36,0.36,0.36,0.37,0.38,0.38,0.39,0.40,0.41,0.41,0.42,0.43,0.43,0.43,0.41,0.40,0.41,0.42,0.42,0.42,0.44
Q9NYL2	0.51,0.51,0.51,0.52,0.52,0.53,0.52,0.51,0.50,0.49,0.49,0.48,0.47,0.46,0.45,0.45,0.46,0.46,0.47,0.46,0.46,0.44,0.42,0.39,0.38,0.38,0.36,0.37,0.38,0.38,0.37,0.39,0.38,0.37,0.36,0.36,0.36,0.35,0.35,0.34,0.34,0.34,0.34,0.33,0.31,0.30,0.29,0.28,0.28,0.27,0.27,0.26,0.26,0.26,0.27,0.29,0.29,0.28,0.27,0.25,0.24,0.23,0.23,0.24,0.24,0.25,0.25,0.26,0.24,0.22,0.22,0.23,0.21,0.21,0.22,0.22,0.24,0.25,0.25,0.25,0.27,0.25,0.25,0.24,0.26,0.26,0.26,0.26,0.27,0.26,0.26,0.26,0.27,0.26,0.26,0.25,0.23,0.22,0.22,0.22,0.22,0.22,0.23,0.24,0.24,0.26,0.25,0.25,0.24,0.24,0.24,0.24,0.23,0.22,0.23,0.22,0.22,0.20,0.18,0.19,0.17,0.16,0.18,0.19,0.19,0.18,0.17,0.17,0.17,0.17,0.17,0.17,0.17,0.17,0.18,0.18,0.18,0.19,0.21,0.23,0.24,0.26,0.28,0.27,0.27,0.27,0.27,0.28,0.27,0.28,0.28,0.28,0.27,0.27,0.27,0.27,0.28,0.27,0.28,0.30,0.30,0.33,0.33,0.32,0.31,0.31,0.30,0.30,0.30,0.30,0.30,0.29,0.29,0.29,0.28,0.28,0.28,0.27,0.25,0.24,0.22,0.20,0.19,0.17,0.17,0.15,0.16,0.16,0.14,0.16,0.16,0.18,0.18,0.18,0.18,0.19,0.19,0.19,0.19,0.18,0.18,0.18,0.16,0.16,0.15,0.15,0.15,0.15,0.18,0.19,0.19,0.19,0.21,0.22,0.22,0.22,0.23,0.23,0.23,0.25,0.26,0.26,0.26,0.26,0.27,0.28,0.28,0.29,0.29,0.29,0.27,0.27,0.26,0.27,0.28,0.28,0.27,0.28,0.29,0.29,0.29,0.30,0.28,0.30,0.31,0.32,0.33,0.34,0.34,0.33,0.34,0.34,0.34,0.33,0.34,0.34,0.33,0.34,0.34,0.35,0.35,0.36,0.36,0.37,0.38,0.38,0.37,0.38,0.37,0.36,0.36,0.37,0.38,0.38,0.37,0.37,0.38,0.38,0.38,0.39,0.40,0.40,0.39,0.41,0.40,0.39,0.39,0.39,0.38,0.39,0.39,0.39,0.39,0.40,0.41,0.41,0.42,0.43,0.43,0.44,0.45,0.44,0.43,0.45,0.45,0.45,0.46,0.46,0.45,0.46,0.46,0.47,0.47,0.47,0.48,0.48,0.47,0.47,0.47,0.47,0.46,0.46,0.46,0.44,0.44,0.45,0.43,0.42,0.42,0.42,0.41,0.40,0.41,0.41,0.41,0.42,0.42,0.43,0.43,0.43,0.42,0.42,0.42,0.41,0.40,0.39,0.38,0.36,0.37,0.38,0.37,0.38,0.37,0.37,0.35,0.35,0.36,0.35,0.35,0.36,0.35,0.36,0.36,0.36,0.37,0.37,0.36,0.38,0.38,0.39,0.38,0.39,0.40,0.40,0.39,0.39,0.36,0.36,0.36,0.34,0.33,0.34,0.33,0.32,0.33,0.34,0.33,0.33,0.34,0.34,0.33,0.32,0.32,0.33,0.33,0.34,0.35,0.35,0.38,0.39,0.39,0.41,0.42,0.44,0.45,0.46,0.48,0.49,0.49,0.51,0.52,0.54,0.53,0.54,0.53,0.52,0.54,0.54,0.54,0.53,0.53,0.53,0.51,0.51,0.52,0.51,0.51,0.53,0.53,0.54,0.54,0.55,0.56,0.57,0.56,0.55,0.55,0.53,0.51,0.49,0.47,0.47,0.45,0.45,0.44,0.44,0.44,0.43,0.41,0.40,0.39,0.37,0.35,0.35,0.34,0.32,0.32,0.31,0.32,0.31,0.32,0.32,0.35,0.37,0.37,0.38,0.39,0.38,0.37,0.37,0.35,0.36,0.37,0.37,0.36,0.36,0.35,0.37,0.38,0.38,0.39,0.40,0.39,0.39,0.37,0.38,0.38,0.36,0.35,0.35,0.35,0.34,0.34,0.34,0.33,0.33,0.34,0.35,0.37,0.36,0.37,0.37,0.37,0.36,0.35,0.35,0.35,0.34,0.35,0.34,0.35,0.34,0.35,0.34,0.33,0.35,0.37,0.38,0.37,0.38,0.38,0.39,0.38,0.39,0.40,0.40,0.39,0.37,0.37,0.37,0.38,0.38,0.40,0.42,0.44,0.46,0.48,0.50,0.50,0.51,0.53,0.54,0.55,0.56,0.57,0.59,0.61,0.62,0.63,0.64,0.66,0.66,0.67,0.66,0.67,0.67,0.65,0.65,0.65,0.66,0.64,0.65,0.65,0.65,0.66,0.66,0.67,0.66,0.68,0.70,0.72,0.73,0.74,0.75,0.75,0.75,0.75,0.75,0.75,0.75,0.74,0.74,0.74,0.74,0.74,0.74,0.73,0.73,0.72,0.71,0.71,0.70,0.70,0.71,0.72,0.73,0.74,0.75,0.77,0.77,0.77,0.78,0.79,0.80,0.81,0.81,0.81,0.83,0.84,0.83,0.83,0.83,0.82,0.82,0.82,0.82,0.83,0.83,0.82,0.82,0.82,0.82,0.82,0.82,0.82,0.82,0.82,0.82,0.82,0.82,0.84,0.84,0.85,0.86,0.86,0.85,0.85,0.85,0.85,0.84,0.84,0.83,0.83,0.83,0.83,0.83,0.83,0.84,0.83,0.83,0.84,0.84,0.84,0.85,0.85,0.85,0.85,0.85,0.85,0.85,0.85,0.84,0.85,0.85,0.85,0.85,0.85,0.85,0.85,0.85,0.86,0.86,0.86,0.86,0.86,0.85,0.86,0.86,0.86,0.86,0.87,0.87,0.88,0.89,0.89,0.90,0.90,0.90,0.90,0.90,0.91,0.90,0.90,0.90,0.90,0.89,0.89,0.89,0.89,0.89,0.89,0.89,0.90,0.89,0.89,0.89,0.89,0.89,0.89,0.89,0.88,0.88,0.88,0.88,0.88,0.88,0.87,0.87,0.88,0.87,0.87,0.87,0.87,0.87,0.87,0.86,0.86,0.85,0.86,0.85,0.85,0.85,0.85,0.85,0.86,0.85,0.86,0.86,0.86,0.86,0.86,0.87,0.87,0.87,0.87,0.88,0.87,0.87,0.87,0.87,0.87,0.87,0.87,0.87,0.87,0.87,0.88,0.88,0.88,0.89,0.89,0.89,0.89,0.90,0.90,0.90,0.91,0.90,0.91,0.90,0.91,0.90,0.91,0.90,0.90,0.90,0.90,0.89,0.89,0.89,0.89,0.89,0.89,0.89,0.89,0.89,0.88,0.89,0.88,0.88,0.89,0.89,0.90,0.90,0.90,0.89,0.89,0.89,0.88,0.88
Q8TD91	0.51,0.51,0.52,0.52,0.53,0.55,0.56,0.57,0.58,0.58,0.59,0.60,0.61,0.61,0.62,0.62,0.63,0.63,0.64,0.65,0.65,0.65,0.65,0.66,0.66,0.66,0.67,0.69,0.70,0.72,0.73,0.76,0.76,0.78,0.78,0.78,0.77,0.77,0.76,0.77,0.76,0.75,0.75,0.74,0.73,0.73,0.73,0.72,0.72,0.73,0.73,0.73,0.73,0.74,0.74,0.74,0.74,0.73,0.72,0.71,0.71,0.70,0.69,0.69,0.67,0.66,0.66,0.66,0.64,0.64,0.63,0.63,0.63,0.64,0.65,0.64,0.65,0.67,0.67,0.69,0.70,0.71,0.73,0.75,0.76,0.77,0.78,0.78,0.79,0.79,0.79,0.79,0.79,0.79,0.79,0.79,0.79,0.79,0.80,0.81,0.82,0.82,0.83,0.83,0.83,0.84,0.85,0.86,0.86,0.87,0.87,0.88,0.87,0.87,0.87,0.86,0.86,0.86,0.86,0.86,0.86,0.86,0.86,0.86,0.85,0.85,0.84,0.84,0.84,0.84,0.84,0.84,0.83,0.83,0.84,0.83,0.83,0.83,0.83,0.83,0.83,0.84,0.84,0.85,0.84,0.84,0.84,0.84,0.84,0.84,0.85,0.86,0.85,0.85,0.86,0.86,0.86,0.86,0.86,0.85,0.84,0.83,0.81,0.79,0.78,0.78,0.76,0.74,0.73,0.72,0.70,0.68,0.67,0.65,0.63,0.61,0.61,0.59,0.57,0.57,0.56,0.56,0.54,0.54,0.51,0.50,0.49,0.48,0.46,0.44,0.43,0.42,0.41,0.39,0.37,0.37,0.37,0.35,0.34,0.35,0.35,0.33,0.33,0.34,0.34,0.33,0.33,0.33,0.33,0.33,0.32,0.33,0.33,0.32,0.34,0.34,0.34,0.33,0.33,0.33,0.31,0.31,0.30,0.30,0.30,0.32,0.34,0.34,0.33,0.33,0.34,0.33,0.32,0.31,0.33,0.33,0.33,0.32,0.33,0.35,0.35,0.36,0.39,0.39,0.41,0.43,0.45,0.46,0.48,0.49,0.50,0.51,0.51,0.52,0.52,0.51,0.51,0.51,0.51,0.51,0.51,0.51,0.51,0.51,0.51,0.50,0.49,0.48,0.49,0.48,0.49,0.50,0.51,0.51,0.50,0.50,0.51,0.50,0.49,0.49,0.48,0.45,0.44,0.43,0.41,0.41,0.41,0.39,0.39,0.38,0.37,0.37,0.37,0.36,0.35,0.36,0.37,0.37,0.38,0.39,0.39,0.40,0.42,0.43,0.43,0.44,0.45,0.45,0.45,0.46,0.48,0.50,0.51,0.51,0.53,0.55,0.57,0.56,0.58,0.60,0.61,0.62,0.64,0.66,0.66,0.67,0.67,0.67,0.69,0.69,0.70,0.72,0.72,0.73,0.75,0.77,0.77,0.78,0.79,0.80,0.82,0.82,0.83,0.83,0.84,0.85,0.85,0.85,0.87,0.87,0.87,0.87,0.87,0.86,0.87,0.87,0.87,0.87,0.87,0.87,0.87,0.87,0.87,0.87,0.87,0.87,0.88,0.87,0.88,0.88,0.88,0.88,0.88,0.89,0.89,0.89,0.89,0.89,0.89,0.89,0.89,0.89,0.89,0.89,0.90,0.90,0.90,0.90,0.90,0.90,0.90,0.90,0.90,0.90,0.90,0.90,0.89,0.89,0.89,0.90,0.90,0.91,0.91,0.90,0.90,0.90,0.89,0.89,0.89,0.89,0.89,0.88,0.89,0.88,0.88,0.88,0.88,0.88,0.88,0.88,0.87,0.88,0.88,0.88,0.87,0.87,0.87,0.87,0.87,0.87,0.85,0.84,0.84,0.84,0.82,0.80,0.78,0.77,0.75,0.72,0.70,0.69,0.67,0.65,0.64,0.62,0.61,0.59,0.58,0.57,0.55,0.55,0.54,0.53,0.53,0.52,0.49,0.48,0.46,0.45,0.45,0.43,0.41,0.40,0.39,0.38,0.36,0.35,0.35,0.33,0.32,0.34,0.33,0.31,0.31,0.33,0.32,0.32,0.32,0.33,0.32,0.32,0.33,0.33,0.33,0.33,0.33,0.34,0.34,0.33,0.33,0.32,0.31,0.31,0.30,0.31,0.30,0.32,0.34,0.35,0.34,0.34,0.34,0.35,0.33,0.34,0.34,0.36,0.35,0.35,0.36,0.36,0.36,0.38,0.40,0.41,0.41,0.43,0.45,0.46,0.48,0.50,0.51,0.51,0.53,0.54,0.54,0.54,0.53,0.53,0.53,0.54,0.54,0.55,0.54,0.53,0.53,0.53,0.52,0.52,0.52,0.53,0.53,0.53,0.53,0.54,0.53,0.52,0.52,0.53,0.51,0.50,0.50,0.48,0.47,0.45,0.45,0.44,0.44,0.44,0.42,0.40,0.40,0.39,0.38,0.37,0.37,0.37,0.36,0.37,0.37,0.37,0.37,0.38,0.37,0.37,0.37,0.37,0.37,0.37,0.35,0.34,0.34,0.34,0.34,0.35,0.34,0.34,0.35,0.35,0.34,0.34,0.35,0.34,0.34,0.34,0.34,0.32,0.32,0.31,0.32,0.32,0.33,0.34,0.34,0.35,0.36,0.36,0.37,0.39,0.40,0.41,0.43,0.45,0.45,0.47,0.49,0.51,0.52,0.53,0.55,0.57,0.59,0.59,0.60,0.61,0.61,0.62,0.63,0.64,0.64,0.66,0.67,0.67,0.68,0.70,0.71,0.73,0.75,0.77,0.78,0.79,0.80
Q9BZ81	0.91,0.91,0.91,0.91,0.92,0.91,0.91,0.90,0.89,0.89,0.88,0.87,0.86,0.86,0.84,0.83,0.82,0.82,0.81,0.79,0.78,0.77,0.75,0.73,0.72,0.71,0.69,0.67,0.66,0.64,0.62,0.60,0.59,0.57,0.54,0.53,0.51,0.50,0.49,0.49,0.47,0.45,0.44,0.43,0.41,0.39,0.38,0.37,0.36,0.35,0.34,0.34,0.35,0.33,0.33,0.34,0.34,0.33,0.33,0.33,0.32,0.32,0.31,0.32,0.32,0.31,0.31,0.32,0.32,0.31,0.31,0.32,0.32,0.30,0.30,0.30,0.30,0.31,0.30,0.30,0.29,0.31,0.32,0.33,0.33,0.33,0.33,0.34,0.32,0.32,0.32,0.32,0.31,0.30,0.30,0.30,0.28,0.28,0.28,0.27,0.26,0.27,0.29,0.29,0.30,0.30,0.30,0.29,0.28,0.28,0.28,0.27,0.27,0.27,0.27,0.27,0.27,0.26,0.25,0.24,0.23,0.23,0.23,0.21,0.19,0.19,0.18,0.19,0.18,0.19,0.20,0.19,0.18,0.20,0.19,0.19,0.19,0.19,0.20,0.21,0.21,0.22,0.22,0.22,0.22,0.23,0.23,0.24,0.25,0.25,0.25,0.27,0.27,0.28,0.29,0.28,0.28,0.29,0.30,0.30,0.30,0.31,0.31,0.30,0.31,0.31,0.30,0.30,0.30,0.30,0.30,0.30,0.31,0.33,0.32,0.34,0.35,0.35,0.35,0.35,0.33,0.33,0.32,0.31,0.29,0.29,0.28,0.27,0.25,0.27,0.27,0.26,0.25,0.25,0.25,0.25,0.25,0.25,0.25,0.24,0.25,0.25,0.25,0.24,0.25,0.27,0.28,0.29,0.29,0.30,0.30,0.30,0.31,0.31,0.30,0.30,0.30,0.28,0.27,0.27,0.28,0.28,0.29,0.32,0.32,0.34,0.33,0.35,0.36,0.36,0.35,0.36,0.37,0.37,0.38,0.39,0.40,0.40,0.41,0.40,0.42,0.44,0.45,0.45,0.47,0.47,0.46,0.46,0.47,0.48,0.49,0.50,0.51,0.52,0.53,0.53,0.54,0.54,0.54,0.56,0.56,0.56,0.58,0.58,0.57,0.58,0.58,0.59,0.58,0.58,0.60,0.61,0.62,0.63,0.66
Q9NVC6	0.75,0.73,0.71,0.72,0.73,0.72,0.71,0.71,0.70,0.69,0.68,0.69,0.68,0.67,0.66,0.66,0.67,0.66,0.65,0.65,0.64,0.63,0.62,0.61,0.61,0.60,0.59,0.58,0.57,0.58,0.58,0.57,0.57,0.57,0.58,0.58,0.58,0.58,0.59,0.60,0.60,0.60,0.62,0.64,0.63,0.64,0.64,0.64,0.65,0.66,0.67,0.68,0.68,0.69,0.71,0.72,0.72,0.73,0.73,0.75,0.75,0.77,0.78,0.79,0.80,0.80,0.80,0.82,0.83,0.83,0.84,0.83,0.83,0.83,0.83,0.81,0.81,0.80,0.78,0.76,0.76,0.75,0.74,0.73,0.72,0.71,0.70,0.70,0.70,0.69,0.69,0.67,0.67,0.66,0.65,0.64,0.62,0.62,0.60,0.60,0.59,0.59,0.58,0.58,0.57,0.56,0.56,0.56,0.56,0.56,0.57,0.57,0.57,0.59,0.58,0.58,0.60,0.61,0.62,0.62,0.63,0.62,0.63,0.64,0.64,0.64,0.64,0.64,0.64,0.64,0.65,0.65,0.66,0.65,0.65,0.65,0.64,0.65,0.65,0.67,0.66,0.66,0.65,0.64,0.64,0.65,0.65,0.65,0.64,0.63,0.62,0.61,0.60,0.59,0.58,0.58,0.58,0.58,0.57,0.56,0.57,0.56,0.55,0.55,0.55,0.53,0.52,0.52,0.52,0.50,0.50,0.50,0.50,0.48,0.49,0.49,0.49,0.50,0.50,0.50,0.51,0.51,0.50,0.50,0.49,0.48,0.46,0.45,0.44,0.43,0.44,0.44,0.43,0.41,0.41,0.40,0.40,0.40,0.40,0.38,0.38,0.36,0.36,0.36,0.35,0.36,0.36,0.38,0.39,0.38,0.39,0.39,0.40,0.40,0.42,0.42,0.43,0.43,0.44,0.43,0.42,0.40,0.39,0.39,0.39,0.40,0.39,0.40,0.42,0.42,0.41,0.41,0.41,0.42,0.42,0.41,0.41,0.40,0.39,0.38,0.38,0.38,0.39,0.40,0.41,0.42,0.43,0.44,0.45,0.45,0.45,0.46,0.45,0.44,0.43,0.42,0.43,0.43,0.42,0.42,0.43,0.45,0.47,0.49,0.50,0.52,0.53,0.54,0.54,0.53,0.52,0.53,0.53,0.53,0.51,0.52,0.52,0.52,0.52,0.53,0.53,0.52,0.51,0.50,0.49,0.48,0.46,0.44,0.43,0.41,0.39,0.38,0.38,0.38,0.36,0.37,0.37,0.36,0.36,0.36,0.36,0.35,0.35,0.33,0.33,0.31,0.30,0.30,0.30,0.31,0.29,0.29,0.29,0.29,0.29,0.29,0.29,0.29,0.29,0.29,0.29,0.29,0.29,0.29,0.29,0.30,0.31,0.32,0.33,0.34,0.36,0.38,0.40,0.40,0.42,0.44,0.45,0.44,0.46,0.45,0.47,0.46,0.47,0.48,0.49,0.49,0.48,0.47,0.46,0.45,0.45,0.45,0.46,0.46,0.45,0.46,0.46,0.45,0.44,0.45,0.46,0.47,0.47,0.48,0.49,0.49,0.49,0.50,0.51,0.51,0.51,0.50,0.50,0.49,0.49,0.49,0.50,0.48,0.49,0.50,0.48,0.48,0.48,0.47,0.47,0.46,0.46,0.47,0.48,0.49,0.50,0.52,0.52,0.52,0.53,0.55,0.56,0.55,0.56,0.58,0.57,0.57,0.58,0.60,0.59,0.59,0.59,0.58,0.57,0.56,0.54,0.53,0.52,0.50,0.49,0.47,0.45,0.43,0.43,0.40,0.39,0.39,0.38,0.36,0.35,0.34,0.33,0.32,0.33,0.33,0.31,0.30,0.30,0.31,0.30,0.31,0.30,0.29,0.29,0.28,0.28,0.27,0.27,0.26,0.25,0.26,0.28,0.28,0.30,0.30,0.30,0.31,0.31,0.31,0.30,0.32,0.31,0.31,0.31,0.31,0.31,0.31,0.32,0.32,0.33,0.35,0.35,0.35,0.37,0.36,0.36,0.36,0.35,0.34,0.33,0.33,0.31,0.30,0.31,0.31,0.32,0.31,0.32,0.31,0.30,0.30,0.29,0.29,0.30,0.30,0.30,0.30,0.31,0.31,0.31,0.32,0.32,0.33,0.34,0.35,0.34,0.35,0.34,0.32,0.32,0.31,0.29,0.28,0.28,0.26,0.26,0.25,0.25,0.25,0.25,0.25,0.24,0.25,0.25,0.24,0.23,0.23,0.24,0.24,0.25,0.25,0.26,0.25,0.24,0.24,0.24,0.23,0.23,0.23,0.23,0.25,0.26,0.26,0.27,0.28,0.27,0.29,0.29,0.30,0.31,0.31,0.31,0.31,0.30,0.31,0.31,0.31,0.31,0.32,0.33,0.34,0.34,0.35,0.34,0.34,0.35,0.35,0.34,0.32,0.32,0.31,0.33,0.32,0.32,0.32,0.32,0.31,0.30,0.30,0.29,0.29,0.27,0.26,0.26,0.26,0.24,0.26,0.26,0.26,0.27,0.28,0.29,0.31,0.33,0.33,0.35,0.36,0.38,0.40,0.39,0.38,0.39,0.39,0.39,0.40,0.41,0.41,0.42,0.43,0.44,0.45,0.45,0.46,0.46,0.46,0.47,0.47,0.49,0.49,0.49,0.49,0.49,0.49,0.49,0.48,0.47,0.47,0.45,0.44,0.45,0.43,0.41,0.42,0.42,0.43,0.45,0.44,0.43,0.42,0.42,0.42,0.42,0.42,0.42,0.42,0.43,0.43,0.43,0.43,0.43,0.43,0.43,0.44,0.42,0.40,0.41
Q9UND3	0.86,0.85,0.84,0.84,0.82,0.82,0.81,0.81,0.81,0.81,0.81,0.82,0.82,0.82,0.83,0.83,0.83,0.83,0.83,0.82,0.81,0.80,0.79,0.78,0.76,0.76,0.75,0.73,0.71,0.71,0.69,0.67,0.66,0.65,0.63,0.61,0.60,0.59,0.58,0.56,0.55,0.55,0.54,0.53,0.52,0.52,0.51,0.50,0.50,0.49,0.48,0.46,0.46,0.46,0.46,0.46,0.46,0.46,0.47,0.47,0.47,0.48,0.49,0.48,0.49,0.50,0.51,0.50,0.52,0.53,0.52,0.53,0.54,0.55,0.56,0.56,0.58,0.58,0.58,0.58,0.59,0.60,0.59,0.60,0.61,0.60,0.60,0.61,0.62,0.60,0.61,0.61,0.61,0.59,0.58,0.57,0.55,0.54,0.53,0.52,0.51,0.51,0.51,0.51,0.51,0.50,0.50,0.50,0.51,0.50,0.50,0.51,0.53,0.53,0.53,0.54,0.55,0.55,0.56,0.58,0.58,0.58,0.59,0.60,0.59,0.59,0.60,0.61,0.60,0.60,0.61,0.61,0.62,0.63,0.64,0.64,0.64,0.64,0.65,0.65,0.65,0.66,0.66,0.65,0.65,0.65,0.65,0.65,0.65,0.65,0.64,0.64,0.63,0.62,0.60,0.60,0.59,0.57,0.57,0.56,0.55,0.54,0.53,0.53,0.52,0.52,0.52,0.51,0.50,0.50,0.50,0.50,0.50,0.50,0.49,0.48,0.49,0.49,0.49,0.49,0.50,0.50,0.49,0.49,0.49,0.50,0.49,0.50,0.50,0.50,0.50,0.52,0.51,0.52,0.52,0.53,0.53,0.52,0.53,0.53,0.53,0.54,0.55,0.56,0.57,0.59,0.60,0.60,0.62,0.63,0.64,0.64,0.66,0.65,0.65,0.66,0.67,0.66,0.66,0.67,0.67,0.67,0.67,0.68,0.68,0.69,0.68,0.69,0.70,0.71,0.72,0.72,0.72,0.73,0.73,0.74,0.74,0.75,0.76,0.77,0.78,0.78,0.78,0.78,0.78,0.78,0.79,0.79,0.80,0.79,0.79,0.79,0.80,0.80,0.81,0.82,0.83,0.82,0.84,0.85,0.85,0.85,0.86,0.86,0.86,0.86,0.86,0.86,0.86,0.86,0.86,0.86,0.85,0.85,0.85,0.85,0.85,0.86,0.86,0.86,0.85,0.85,0.86,0.86,0.86,0.86,0.86,0.86,0.86,0.86,0.86,0.87,0.87,0.86,0.87,0.87,0.86,0.86,0.87,0.87,0.87,0.86,0.87,0.86,0.86,0.86,0.86,0.87,0.87,0.87,0.87,0.88,0.88,0.88,0.88,0.88,0.88,0.88,0.88,0.88,0.87,0.88,0.88,0.88,0.87,0.87,0.87,0.87,0.87,0.87,0.87,0.87,0.87,0.87,0.87,0.87,0.87,0.87,0.87,0.87,0.87,0.87,0.87,0.87,0.87,0.87,0.87,0.87,0.87,0.87
E9PIF3	0.71,0.71,0.70,0.69,0.68,0.68,0.68,0.66,0.66,0.67,0.66,0.65,0.66,0.67,0.67,0.67,0.67,0.66,0.66,0.66,0.65,0.63,0.63,0.62,0.61,0.60,0.60,0.61,0.61,0.61,0.61,0.62,0.62,0.63,0.63,0.63,0.63,0.63,0.63,0.63,0.64,0.64,0.63,0.63,0.63,0.63,0.63,0.63,0.64,0.63,0.63,0.63,0.64,0.63,0.62,0.62,0.61,0.61,0.62,0.62,0.62,0.62,0.63,0.63,0.62,0.63,0.63,0.63,0.62,0.61,0.61,0.61,0.61,0.61,0.61,0.60,0.61,0.61,0.62,0.62,0.63,0.63,0.63,0.64,0.64,0.65,0.65,0.65,0.66,0.65,0.65,0.66,0.66,0.66,0.66,0.67,0.66,0.66,0.66,0.66,0.66,0.65,0.66,0.65,0.65,0.65,0.66,0.66,0.65,0.65,0.66,0.65,0.63,0.62,0.61,0.60,0.60,0.59,0.57,0.56,0.57,0.56,0.56,0.56,0.56,0.56,0.55,0.56,0.56,0.57,0.57,0.58,0.58,0.58,0.59,0.60,0.60,0.62,0.63,0.64,0.64,0.64,0.65,0.65,0.64,0.65,0.65,0.65,0.65,0.65,0.65,0.65,0.66,0.68,0.67,0.68,0.67,0.67,0.68,0.68,0.69,0.68,0.67,0.67,0.68,0.67,0.67,0.68,0.67,0.67,0.66,0.65,0.65,0.64,0.63,0.62,0.61,0.60,0.59,0.58,0.57,0.56,0.56,0.55,0.56,0.56,0.56,0.55,0.55,0.55,0.55,0.55,0.55,0.54,0.54,0.54,0.54,0.55,0.55,0.56,0.57,0.55,0.55,0.56,0.57,0.56,0.56,0.56,0.56,0.56,0.57,0.57,0.58,0.58,0.58,0.58,0.58,0.57,0.57,0.58,0.58,0.59,0.60,0.62,0.62,0.63,0.63,0.64,0.65,0.66,0.66,0.67,0.66,0.66,0.66,0.67,0.67,0.66,0.66,0.66,0.66,0.66,0.67,0.67,0.68,0.68,0.69,0.69,0.70,0.71,0.71,0.71,0.72,0.72,0.73,0.73,0.74,0.75,0.77,0.78,0.78,0.78,0.78,0.78,0.78,0.79,0.78,0.79,0.79,0.79,0.79,0.80,0.80,0.80,0.81,0.82,0.82,0.83,0.84,0.85,0.85,0.85,0.86,0.86,0.86,0.86,0.86,0.86,0.86,0.86,0.86,0.86,0.86,0.86,0.86,0.86,0.86,0.87,0.87,0.86,0.86,0.86,0.86,0.86,0.86,0.86,0.86,0.86,0.86,0.86,0.86,0.86,0.86,0.86,0.86,0.86,0.86,0.87,0.86,0.86,0.86,0.87,0.87,0.87,0.87,0.87,0.87,0.87,0.87,0.87,0.87,0.87,0.88,0.87,0.87,0.87,0.87,0.87,0.87,0.87,0.87,0.88,0.88,0.88,0.88,0.88,0.88,0.88,0.89,0.89,0.88,0.89,0.89,0.89,0.89,0.89,0.90,0.89,0.89,0.90,0.89,0.89,0.89,0.90,0.90,0.89,0.89,0.90,0.90
Q8NBZ9	0.87,0.87,0.88,0.88,0.87,0.87,0.87,0.87,0.87,0.87,0.87,0.87,0.87,0.88,0.87,0.86,0.86,0.86,0.85,0.85,0.85,0.84,0.84,0.84,0.84,0.84,0.84,0.84,0.84,0.84,0.85,0.84,0.84,0.84,0.84,0.84,0.84,0.83,0.83,0.83,0.83,0.83,0.84,0.84,0.83,0.84,0.84,0.84,0.84,0.84,0.84,0.83,0.82,0.82,0.82,0.83,0.83,0.84,0.84,0.84,0.84,0.85,0.85,0.86,0.86,0.85,0.86,0.85,0.86,0.86,0.86,0.86,0.87,0.86,0.87,0.86,0.87,0.86,0.87,0.87,0.87,0.87,0.87,0.87,0.86,0.87,0.86,0.86,0.86,0.86,0.87,0.87,0.88,0.88,0.89,0.87,0.87,0.87,0.87,0.87,0.87,0.87,0.87,0.87,0.87,0.87,0.87,0.87,0.88,0.87,0.87,0.87,0.86,0.86,0.85,0.85,0.85,0.85,0.85,0.85,0.85,0.85,0.85,0.85,0.85,0.85,0.85,0.85,0.85,0.86,0.86,0.85,0.86,0.86,0.86,0.85,0.86,0.86,0.87,0.86,0.86,0.86,0.86,0.86,0.86,0.86,0.86,0.86,0.87,0.87,0.86,0.87,0.87,0.88,0.88,0.88,0.89,0.89,0.89,0.88,0.88,0.88,0.88,0.88,0.87,0.87,0.87,0.87,0.87,0.87,0.87,0.87,0.86,0.86,0.86,0.85,0.86,0.86,0.86,0.86,0.86,0.86,0.86,0.86,0.86,0.86,0.86,0.86,0.85,0.85,0.85,0.86,0.85,0.85,0.85,0.85,0.85,0.84,0.84,0.84,0.85,0.85,0.84,0.85,0.84,0.85,0.85,0.85,0.85,0.85,0.84,0.84,0.84,0.84,0.84,0.84,0.84,0.84,0.84,0.84,0.84,0.84,0.85,0.85,0.84,0.85,0.85,0.84,0.84,0.85,0.84,0.85,0.84,0.84,0.84,0.84,0.84,0.84,0.85,0.85,0.85,0.85,0.84,0.85,0.86,0.86
F8WFD2	0.81,0.80,0.79,0.79,0.78,0.77,0.76,0.77,0.77,0.77,0.78,0.78,0.78,0.79,0.79,0.80,0.80,0.80,0.79,0.79,0.79,0.78,0.77,0.76,0.74,0.73,0.73,0.72,0.71,0.72,0.72,0.71,0.70,0.69,0.68,0.67,0.66,0.66,0.65,0.65,0.65,0.65,0.64,0.65,0.64,0.64,0.64,0.64,0.64,0.63,0.62,0.61,0.61,0.61,0.61,0.61,0.61,0.60,0.61,0.62,0.62,0.62,0.63,0.63,0.63,0.63,0.64,0.63,0.64,0.64,0.63,0.63,0.64,0.65,0.65,0.64,0.65,0.65,0.65,0.65,0.65,0.65,0.64,0.65,0.64,0.64,0.64,0.65,0.65,0.63,0.63,0.63,0.62,0.61,0.60,0.59,0.58,0.57,0.56,0.55,0.53,0.54,0.53,0.53,0.53,0.53,0.53,0.53,0.54,0.54,0.54,0.55,0.55,0.56,0.56,0.57,0.58,0.58,0.59,0.60,0.61,0.61,0.61,0.62,0.62,0.61,0.62,0.62,0.62,0.62,0.63,0.63,0.63,0.65,0.66,0.66,0.66,0.65,0.65,0.66,0.66,0.67,0.66,0.66,0.66,0.66,0.66,0.66,0.67,0.66,0.66,0.66,0.65,0.64,0.63,0.63,0.62,0.61,0.61,0.60,0.58,0.57,0.57,0.56,0.56,0.57,0.57,0.56,0.55,0.55,0.55,0.55,0.55,0.55,0.54,0.54,0.54,0.54,0.55,0.55,0.56,0.56,0.55,0.55,0.56,0.56,0.56,0.56,0.56,0.55,0.55,0.56,0.56,0.57,0.57,0.57,0.57,0.56,0.56,0.55,0.56,0.57,0.57,0.58,0.59,0.60,0.61,0.61,0.62,0.62,0.64,0.64,0.64,0.63,0.63,0.63,0.64,0.64,0.63,0.63,0.64,0.63,0.63,0.64,0.64,0.64,0.64,0.65,0.66,0.67,0.68,0.68,0.69,0.70,0.70,0.71,0.71,0.72,0.73,0.74,0.75,0.75,0.76,0.77,0.77,0.76,0.77,0.77,0.78,0.77,0.78,0.78,0.79,0.79,0.80,0.81,0.82,0.82,0.83,0.85,0.85,0.85,0.86,0.86,0.87,0.87,0.87,0.87,0.87,0.87,0.87,0.87,0.87,0.86,0.86,0.86,0.86,0.86,0.87,0.87,0.87,0.87,0.87,0.87,0.87,0.87,0.87,0.87,0.87,0.86,0.87,0.87,0.87,0.87,0.87,0.87,0.87,0.87,0.87,0.87,0.87,0.87,0.88,0.88,0.88,0.88,0.88,0.88,0.88,0.87,0.88,0.88,0.87,0.88,0.88,0.88,0.88,0.88,0.88,0.88,0.88,0.88,0.88,0.88,0.88,0.88,0.87,0.88,0.88,0.88,0.88,0.88,0.88,0.88,0.88,0.88,0.88,0.89,0.88,0.88,0.88,0.88,0.88,0.87,0.88,0.88,0.87,0.87,0.88,0.88
E9PKD4	0.88,0.87,0.86,0.86,0.85,0.84,0.83,0.84,0.84,0.84,0.84,0.85,0.85,0.85,0.85,0.85,0.86,0.85,0.84,0.84,0.84,0.83,0.82,0.80,0.79,0.79,0.78,0.77,0.75,0.75,0.74,0.73,0.73,0.72,0.71,0.69,0.69,0.68,0.68,0.67,0.67,0.67,0.66,0.66,0.65,0.65,0.64,0.64,0.64,0.63,0.62,0.61,0.61,0.61,0.62,0.61,0.61,0.60,0.61,0.62,0.62,0.62,0.63,0.63,0.63,0.64,0.64,0.64,0.64,0.65,0.65,0.65,0.65,0.66,0.66,0.66,0.67,0.66,0.66,0.66,0.66,0.66,0.66,0.66,0.66,0.66,0.66,0.66,0.66,0.65,0.65,0.65,0.64,0.62,0.61,0.60,0.59,0.58,0.57,0.56,0.54,0.55,0.55,0.54,0.54,0.54,0.54,0.54,0.55,0.55,0.54,0.55,0.56,0.56,0.56,0.57,0.58,0.58,0.59,0.60,0.60,0.60,0.61,0.61,0.61,0.60,0.61,0.61,0.60,0.60,0.61,0.61,0.62,0.63,0.64,0.64,0.64,0.64,0.64,0.65,0.65,0.66,0.66,0.65,0.65,0.65,0.65,0.65,0.65,0.65,0.64,0.64,0.63,0.62,0.61,0.60,0.59,0.58,0.58,0.57,0.56,0.55,0.55,0.54,0.54,0.55,0.55,0.54,0.54,0.54,0.53,0.53,0.54,0.54,0.53,0.52,0.53,0.53,0.53,0.53,0.55,0.55,0.54,0.54,0.54,0.55,0.55,0.55,0.55,0.55,0.55,0.56,0.56,0.57,0.57,0.58,0.57,0.57,0.57,0.56,0.57,0.58,0.58,0.60,0.61,0.61,0.62,0.63,0.64,0.64,0.65,0.65,0.66,0.66,0.66,0.66,0.67,0.66,0.66,0.66,0.67,0.66,0.66,0.67,0.67,0.68,0.67,0.68,0.69,0.70,0.70,0.71,0.70,0.71,0.71,0.72,0.72,0.73,0.74,0.75,0.76,0.76,0.76,0.76,0.76,0.76,0.77,0.77,0.77,0.77,0.77,0.78,0.79,0.78,0.79,0.80,0.81,0.81,0.82,0.84,0.84,0.84,0.84,0.85,0.85,0.85,0.85,0.86,0.85,0.85,0.85,0.85,0.85,0.85,0.85,0.86,0.85,0.86,0.86,0.86,0.86,0.86,0.86,0.86,0.86,0.86,0.86,0.85,0.85,0.85,0.86,0.86,0.86,0.86,0.86,0.86,0.85,0.85,0.86,0.86,0.85,0.86,0.87,0.86,0.86,0.86,0.86,0.86,0.86,0.86,0.86,0.86,0.87,0.87,0.87,0.87,0.87,0.86,0.86,0.86,0.85,0.86,0.86,0.86,0.86,0.86,0.85,0.86,0.86,0.86,0.86,0.86,0.86,0.86,0.86,0.86,0.86,0.86,0.85,0.85,0.85,0.85,0.85,0.84,0.85,0.85,0.85,0.85,0.85,0.85
E9PJI5	0.85,0.84,0.83,0.83,0.82,0.81,0.80,0.80,0.80,0.81,0.81,0.81,0.81,0.82,0.82,0.82,0.82,0.82,0.81,0.81,0.81,0.80,0.79,0.78,0.76,0.76,0.75,0.74,0.73,0.73,0.72,0.71,0.70,0.69,0.68,0.67,0.66,0.66,0.65,0.63,0.63,0.63,0.62,0.63,0.62,0.62,0.61,0.61,0.61,0.59,0.58,0.58,0.57,0.58,0.58,0.58,0.58,0.58,0.58,0.59,0.59,0.59,0.59,0.59,0.59,0.59,0.59,0.59,0.59,0.60,0.59,0.59,0.59,0.60,0.61,0.61,0.61,0.61,0.60,0.60,0.61,0.61,0.59,0.60,0.60,0.59,0.60,0.60,0.60,0.59,0.59,0.59,0.58,0.57,0.56,0.55,0.54,0.52,0.51,0.51,0.49,0.50,0.50,0.50,0.50,0.49,0.50,0.49,0.50,0.51,0.51,0.51,0.52,0.53,0.53,0.53,0.55,0.55,0.56,0.58,0.58,0.58,0.59,0.60,0.60,0.59,0.60,0.61,0.60,0.60,0.61,0.61,0.62,0.62,0.63,0.64,0.63,0.63,0.64,0.65,0.64,0.65,0.64,0.64,0.64,0.64,0.64,0.64,0.64,0.64,0.63,0.63,0.62,0.61,0.60,0.60,0.59,0.57,0.57,0.56,0.55,0.54,0.53,0.53,0.52,0.53,0.53,0.52,0.52,0.51,0.51,0.51,0.51,0.51,0.51,0.50,0.50,0.50,0.51,0.51,0.52,0.52,0.51,0.51,0.52,0.53,0.52,0.53,0.53,0.53,0.53,0.54,0.55,0.55,0.56,0.56,0.56,0.56,0.56,0.56,0.56,0.57,0.58,0.60,0.61,0.62,0.63,0.63,0.65,0.65,0.66,0.67,0.68,0.67,0.67,0.68,0.69,0.68,0.68,0.69,0.69,0.68,0.68,0.69,0.69,0.70,0.70,0.71,0.71,0.72,0.72,0.73,0.73,0.74,0.74,0.74,0.74,0.75,0.76,0.77,0.78,0.79,0.79,0.79,0.79,0.79,0.79,0.79,0.79,0.79,0.79,0.80,0.80,0.80,0.81,0.82,0.83,0.82,0.84,0.85,0.85,0.86,0.86,0.87,0.87,0.87,0.87,0.88,0.87,0.87,0.87,0.87,0.87,0.87,0.87,0.88,0.88,0.88,0.88,0.88,0.88,0.88,0.88,0.88,0.87,0.87,0.87,0.87,0.87,0.86,0.87,0.87,0.87,0.87,0.87,0.87,0.87,0.87,0.88,0.87,0.87,0.87,0.87,0.87,0.87,0.87,0.87,0.87,0.87,0.87,0.87,0.88,0.87,0.87,0.87,0.87,0.87,0.88,0.87,0.88,0.87,0.88,0.87,0.87,0.87,0.88,0.87,0.87,0.87,0.87,0.87,0.87,0.88,0.88,0.88,0.88,0.88,0.88,0.88,0.87,0.88,0.87,0.87,0.87,0.87,0.87,0.87,0.87,0.87,0.87,0.87,0.87,0.87,0.87,0.87,0.87,0.87,0.87,0.87,0.87,0.87,0.86,0.86,0.87,0.86,0.87,0.87,0.87,0.88
P0DM63	0.86,0.85,0.85,0.84,0.83,0.82,0.81,0.82,0.82,0.83,0.83,0.83,0.83,0.83,0.84,0.84,0.85,0.84,0.83,0.83,0.82,0.81,0.80,0.79,0.78,0.77,0.77,0.76,0.75,0.74,0.74,0.72,0.72,0.72,0.70,0.69,0.69,0.68,0.68,0.67,0.67,0.66,0.66,0.66,0.65,0.65,0.64,0.64,0.64,0.63,0.62,0.61,0.61,0.61,0.61,0.61,0.61,0.61,0.62,0.63,0.62,0.63,0.63,0.63,0.63,0.63,0.64,0.64,0.64,0.65,0.64,0.64,0.65,0.65,0.65,0.65,0.66,0.65,0.65,0.65,0.65,0.65,0.65,0.65,0.65,0.65,0.65,0.65,0.65,0.64,0.63,0.64,0.62,0.61,0.60,0.59,0.57,0.56,0.55,0.54,0.52,0.53,0.53,0.53,0.53,0.53,0.53,0.52,0.53,0.53,0.54,0.55,0.55,0.56,0.56,0.57,0.58,0.58,0.59,0.61,0.61,0.62,0.62,0.62,0.62,0.62,0.62,0.62,0.62,0.62,0.63,0.63,0.63,0.65,0.66,0.66,0.66,0.66,0.67,0.67,0.68,0.68,0.68,0.68,0.68,0.68,0.68,0.68,0.68,0.67,0.67,0.66,0.65,0.64,0.63,0.62,0.61,0.60,0.60,0.59,0.57,0.57,0.56,0.55,0.55,0.56,0.56,0.55,0.55,0.54,0.54,0.54,0.55,0.55,0.54,0.53,0.54,0.54,0.53,0.53,0.54,0.54,0.54,0.54,0.54,0.55,0.55,0.55,0.55,0.55,0.55,0.56,0.56,0.57,0.57,0.57,0.57,0.57,0.56,0.56,0.57,0.58,0.58,0.60,0.61,0.61,0.62,0.63,0.64,0.64,0.65,0.65,0.66,0.65,0.65,0.66,0.67,0.66,0.66,0.67,0.67,0.66,0.66,0.67,0.67,0.67,0.67,0.68,0.69,0.70,0.70,0.71,0.70,0.72,0.72,0.72,0.72,0.73,0.74,0.76,0.77,0.77,0.77,0.78,0.77,0.77,0.78,0.78,0.78,0.78,0.79,0.79,0.80,0.80,0.81,0.82,0.83,0.82,0.84,0.85,0.85,0.85,0.86,0.86,0.86,0.87,0.87,0.87,0.87,0.87,0.87,0.87,0.87,0.86,0.86,0.87,0.87,0.87,0.87,0.87,0.87,0.87,0.87,0.87,0.87,0.88,0.87,0.87,0.87,0.87,0.87,0.87,0.87,0.87,0.87,0.87,0.86,0.86,0.87,0.87,0.87,0.87,0.87,0.87,0.87,0.87,0.87,0.87,0.87,0.87,0.87,0.88,0.87,0.87,0.87,0.87,0.87,0.87,0.87,0.87,0.87,0.88,0.87,0.87,0.87,0.87,0.87,0.87,0.87,0.87,0.87,0.86,0.87,0.87,0.87,0.87,0.87,0.87,0.87,0.87,0.87,0.87,0.87,0.87,0.87,0.87,0.87,0.87,0.87,0.87,0.86,0.87,0.87,0.87,0.87,0.87,0.87,0.87,0.87,0.87,0.87,0.86,0.86,0.87,0.87,0.87,0.87,0.87,0.87
Q9ULJ8	0.86,0.84,0.83,0.83,0.82,0.81,0.80,0.80,0.79,0.78,0.78,0.77,0.76,0.77,0.77,0.77,0.77,0.78,0.78,0.79,0.79,0.79,0.79,0.79,0.79,0.78,0.78,0.77,0.78,0.77,0.77,0.77,0.78,0.78,0.78,0.77,0.77,0.78,0.78,0.78,0.78,0.77,0.78,0.78,0.78,0.77,0.77,0.77,0.77,0.77,0.77,0.77,0.78,0.78,0.77,0.77,0.78,0.77,0.77,0.77,0.77,0.76,0.76,0.75,0.75,0.75,0.76,0.76,0.76,0.76,0.76,0.75,0.75,0.76,0.76,0.76,0.76,0.76,0.77,0.77,0.77,0.78,0.79,0.79,0.80,0.80,0.81,0.81,0.82,0.84,0.84,0.85,0.85,0.85,0.86,0.86,0.86,0.86,0.87,0.87,0.87,0.87,0.87,0.88,0.88,0.89,0.89,0.89,0.89,0.88,0.88,0.89,0.89,0.89,0.89,0.89,0.88,0.88,0.88,0.87,0.87,0.87,0.86,0.86,0.86,0.85,0.86,0.86,0.86,0.85,0.85,0.85,0.85,0.85,0.86,0.86,0.85,0.85,0.85,0.85,0.85,0.85,0.84,0.84,0.84,0.83,0.83,0.83,0.83,0.83,0.84,0.83,0.83,0.83,0.82,0.82,0.82,0.83,0.83,0.83,0.83,0.84,0.85,0.85,0.85,0.86,0.86,0.87,0.86,0.87,0.87,0.87,0.87,0.87,0.87,0.86,0.86,0.86,0.87,0.86,0.85,0.84,0.84,0.84,0.83,0.83,0.83,0.82,0.82,0.82,0.82,0.82,0.82,0.82,0.82,0.83,0.82,0.82,0.82,0.82,0.82,0.82,0.82,0.82,0.82,0.83,0.83,0.83,0.83,0.82,0.82,0.82,0.82,0.82,0.82,0.82,0.83,0.82,0.83,0.83,0.83,0.84,0.85,0.85,0.85,0.86,0.86,0.86,0.87,0.86,0.87,0.86,0.86,0.86,0.86,0.86,0.85,0.86,0.86,0.86,0.86,0.86,0.86,0.86,0.86,0.85,0.85,0.85,0.85,0.85,0.84,0.85,0.85,0.85,0.85,0.85,0.85,0.85,0.85,0.85,0.84,0.84,0.84,0.84,0.84,0.84,0.84,0.84,0.84,0.84,0.84,0.84,0.85,0.85,0.85,0.85,0.84,0.84,0.83,0.83,0.83,0.83,0.82,0.83,0.83,0.83,0.83,0.83,0.83,0.83,0.83,0.84,0.83,0.84,0.84,0.84,0.84,0.84,0.84,0.84,0.84,0.84,0.85,0.85,0.85,0.85,0.85,0.85,0.85,0.85,0.86,0.86,0.86,0.86,0.87,0.86,0.87,0.88,0.88,0.88,0.88,0.89,0.89,0.89,0.88,0.89,0.88,0.88,0.88,0.88,0.88,0.87,0.87,0.87,0.87,0.86,0.86,0.86,0.86,0.86,0.86,0.86,0.86,0.85,0.86,0.85,0.86,0.86,0.86,0.86,0.86,0.86,0.86,0.86,0.86,0.86,0.86,0.86,0.86,0.86,0.85,0.85,0.85,0.85,0.86,0.86,0.86,0.86,0.86,0.87,0.87,0.87,0.87,0.87,0.87,0.87,0.86,0.87,0.86,0.87,0.87,0.87,0.86,0.87,0.87,0.87,0.87,0.87,0.87,0.87,0.87,0.87,0.88,0.88,0.87,0.87,0.88,0.87,0.87,0.87,0.88,0.88,0.88,0.89,0.89,0.89,0.89,0.90,0.90,0.89,0.89,0.89,0.88,0.89,0.88,0.88,0.88,0.88,0.88,0.87,0.86,0.85,0.85,0.84,0.82,0.82,0.83,0.81,0.81,0.81,0.80,0.79,0.79,0.79,0.77,0.78,0.77,0.77,0.76,0.76,0.75,0.74,0.73,0.71,0.70,0.68,0.67,0.66,0.66,0.64,0.63,0.62,0.62,0.63,0.62,0.62,0.61,0.61,0.60,0.61,0.62,0.62,0.62,0.61,0.62,0.62,0.60,0.60,0.59,0.57,0.56,0.55,0.54,0.53,0.52,0.52,0.50,0.50,0.50,0.49,0.49,0.48,0.48,0.48,0.47,0.48,0.47,0.47,0.46,0.45,0.47,0.48,0.47,0.45,0.44,0.43,0.43,0.42,0.40,0.40,0.38,0.36,0.36,0.35,0.35,0.36,0.38,0.38,0.38,0.39,0.39,0.38,0.37,0.37,0.36,0.35,0.35,0.35,0.34,0.34,0.36,0.36,0.35,0.34,0.32,0.33,0.33,0.34,0.34,0.34,0.33,0.32,0.31,0.31,0.31,0.31,0.31,0.30,0.30,0.30,0.30,0.32,0.32,0.32,0.32,0.31,0.28,0.27,0.26,0.27,0.27,0.27,0.27,0.27,0.28,0.28,0.28,0.29,0.30,0.30,0.31,0.30,0.30,0.30,0.31,0.31,0.31,0.29,0.28,0.28,0.28,0.29,0.30,0.31,0.32,0.33,0.34,0.36,0.36,0.35,0.37,0.37,0.36,0.36,0.36,0.37,0.37,0.38,0.39,0.39,0.40,0.39,0.40,0.41,0.42,0.42,0.43,0.44,0.45,0.44,0.46,0.45,0.45,0.45,0.47,0.47,0.50,0.51,0.54,0.56,0.57,0.59,0.60,0.60,0.59,0.60,0.61,0.63,0.63,0.65,0.67,0.67,0.68,0.70,0.71,0.72,0.73,0.75,0.76,0.77,0.78,0.79,0.79,0.80,0.81,0.82,0.82,0.83,0.83,0.84,0.85,0.85,0.87,0.87,0.87,0.87,0.88,0.88,0.88,0.88,0.87,0.86,0.86,0.85,0.84,0.84,0.82,0.81,0.81,0.80,0.79,0.78,0.77,0.76,0.76,0.75,0.74,0.73,0.72,0.71,0.70,0.69,0.68,0.67,0.67,0.66,0.66,0.65,0.64,0.64,0.64,0.63,0.62,0.60,0.60,0.59,0.58,0.58,0.57,0.56,0.54,0.54,0.55,0.53,0.54,0.54,0.54,0.54,0.54,0.54,0.54,0.54,0.54,0.54,0.54,0.53,0.54,0.54,0.54,0.54,0.54,0.55,0.55,0.55,0.55,0.55,0.54,0.54,0.54,0.53,0.53,0.53,0.54,0.54,0.54,0.54,0.54,0.54,0.54,0.54,0.54,0.54,0.54,0.54,0.54,0.54,0.55,0.54,0.54,0.54,0.54,0.55,0.55,0.55,0.56,0.56,0.56,0.55,0.55,0.55,0.55,0.55,0.55,0.55,0.55,0.55,0.55,0.55,0.55,0.55,0.55,0.55,0.55,0.54,0.54,0.54,0.54,0.54,0.54,0.54,0.55,0.55,0.55,0.55,0.55,0.55,0.54,0.54,0.54,0.54,0.54,0.54,0.53,0.53,0.53,0.52,0.52,0.52,0.52,0.52,0.52,0.53,0.53,0.53,0.53,0.52,0.53,0.53,0.53,0.53,0.53,0.54,0.54,0.55,0.55,0.56,0.57,0.58,0.58,0.59,0.60,0.60,0.61,0.62,0.63,0.64,0.64,0.66,0.67,0.68,0.69,0.69,0.70,0.71,0.72,0.73,0.73,0.74,0.75,0.75,0.76,0.77,0.77,0.78,0.79,0.80,0.81,0.82,0.82,0.83,0.84,0.85,0.85,0.85,0.85,0.86,0.86,0.86,0.86,0.87,0.86,0.86,0.86,0.86,0.86,0.87,0.87,0.87,0.86,0.86,0.85,0.84,0.85,0.83,0.83,0.83,0.82,0.82,0.82,0.82,0.82,0.83,0.83,0.83,0.83,0.84,0.84,0.84,0.84,0.84,0.83,0.83,0.82,0.83,0.83,0.83,0.83,0.83,0.83,0.82,0.82,0.82,0.83,0.83,0.82,0.82,0.82,0.82,0.82,0.82,0.82,0.83,0.83,0.83,0.84,0.84,0.84,0.85,0.85,0.86,0.86,0.86,0.86,0.86,0.86,0.86,0.86,0.86,0.86,0.86,0.85,0.86,0.86,0.86,0.86,0.86,0.86,0.86,0.85,0.85,0.85,0.85,0.86,0.85,0.85,0.85,0.85,0.86,0.85,0.86,0.86,0.86,0.86,0.86,0.87,0.86,0.87,0.86,0.86,0.86,0.86,0.85,0.85,0.85,0.85,0.85,0.84,0.83,0.83,0.83,0.82,0.83,0.82,0.81,0.79,0.78,0.78,0.76,0.75,0.73,0.73,0.72,0.70,0.68,0.68,0.66,0.64,0.62,0.62,0.60,0.60,0.58,0.57,0.57,0.56,0.54,0.54,0.52,0.51,0.50,0.49,0.48,0.49,0.47,0.45,0.43,0.42,0.41,0.40,0.39,0.37,0.36,0.35,0.34,0.35,0.36,0.35,0.35,0.37,0.36,0.36,0.35,0.36,0.36,0.38,0.38,0.38,0.39,0.39,0.38,0.38,0.37,0.38,0.38,0.36,0.38,0.38,0.37,0.37,0.38,0.39,0.38,0.37,0.37,0.38,0.39,0.40,0.40,0.40,0.41,0.43,0.43,0.44,0.45,0.46,0.45,0.46,0.47,0.47,0.47,0.48,0.49,0.50,0.50,0.50,0.50,0.49,0.50,0.52,0.52,0.52,0.54,0.54,0.54,0.55,0.57,0.56,0.57,0.58,0.58,0.59,0.59,0.60,0.61,0.61,0.62,0.63,0.65,0.65,0.65,0.66,0.65,0.66,0.65,0.66,0.66,0.66,0.66,0.66,0.66,0.67,0.67,0.67,0.67,0.68,0.68,0.69,0.70
A6NJ64	0.85,0.84,0.83,0.83,0.82,0.82,0.80,0.81,0.81,0.81,0.81,0.81,0.81,0.81,0.82,0.82,0.81,0.81,0.81,0.81,0.81,0.80,0.79,0.78,0.77,0.77,0.76,0.75,0.75,0.75,0.74,0.73,0.72,0.72,0.70,0.69,0.69,0.68,0.68,0.67,0.67,0.66,0.66,0.66,0.65,0.65,0.65,0.64,0.64,0.63,0.62,0.62,0.61,0.61,0.62,0.61,0.61,0.61,0.61,0.62,0.62,0.61,0.61,0.61,0.61,0.61,0.61,0.61,0.62,0.61,0.61,0.62,0.62,0.62,0.63,0.63,0.63,0.64,0.64,0.64,0.65,0.66,0.67,0.67,0.68,0.69,0.70,0.71,0.72,0.73,0.73,0.75,0.75,0.76,0.75,0.76,0.76,0.76,0.75,0.74,0.74,0.74,0.73,0.73,0.72,0.72,0.73,0.73,0.73,0.72,0.72,0.72,0.72,0.71,0.71,0.70,0.70,0.70,0.70,0.70,0.70,0.70,0.69,0.68,0.68,0.68,0.68,0.68,0.67,0.67,0.67,0.67,0.67,0.67,0.66,0.67,0.66,0.66,0.66,0.66,0.66,0.66,0.66,0.67,0.67,0.67,0.67,0.66,0.66,0.67,0.67,0.67,0.67,0.67,0.67,0.67,0.68,0.68,0.68,0.67,0.67,0.67,0.67,0.67,0.67,0.67,0.66,0.66,0.65,0.65,0.64,0.63,0.62,0.62,0.61,0.61,0.60,0.59,0.58,0.58,0.58,0.58,0.57,0.57,0.57,0.57,0.57,0.57,0.57,0.57,0.56,0.56,0.56,0.56,0.56,0.57,0.57,0.56,0.56,0.56,0.57,0.56,0.56,0.56,0.56,0.55,0.56,0.56,0.57,0.56,0.56,0.56,0.55,0.55,0.54,0.55,0.55,0.55,0.56,0.57,0.57,0.57,0.57,0.58,0.58,0.59,0.58,0.59,0.58,0.58,0.59,0.59,0.60,0.59,0.59,0.60,0.59,0.59,0.60,0.61,0.61,0.61,0.63,0.64,0.64,0.65,0.66,0.67,0.67,0.68,0.69,0.69,0.69,0.71,0.73,0.74,0.74,0.75,0.76,0.76,0.76,0.76,0.77,0.78,0.78,0.78,0.79,0.80,0.79,0.81,0.82,0.82,0.82,0.83,0.84,0.85,0.85,0.86,0.86,0.86,0.87,0.87,0.87,0.87,0.87,0.86,0.86,0.86,0.86,0.86,0.86,0.86,0.86,0.87,0.87,0.86,0.86,0.86,0.86,0.86,0.86,0.86,0.86,0.86,0.86,0.86,0.85,0.86,0.86,0.85,0.86,0.85,0.85,0.86,0.86,0.86,0.86,0.86,0.86,0.86,0.87,0.87,0.86,0.85,0.86,0.86,0.86,0.86,0.87,0.87,0.87,0.87,0.87,0.88,0.87,0.87,0.88,0.87,0.87,0.87,0.88,0.88,0.88,0.88,0.88,0.88,0.89,0.89,0.90,0.90,0.90,0.89,0.90,0.89,0.89,0.89,0.90,0.90,0.90,0.90,0.90,0.90,0.90,0.91,0.92,0.91,0.92,0.92,0.92,0.92,0.92,0.91,0.91,0.91,0.91,0.91,0.91,0.92,0.92,0.92,0.92,0.92,0.92,0.93,0.92,0.92,0.92,0.92,0.92,0.92,0.92,0.92,0.93,0.93,0.93,0.94,0.94
Q92617	0.64,0.64,0.63,0.62,0.62,0.63,0.61,0.61,0.61,0.61,0.60,0.60,0.60,0.60,0.61,0.60,0.61,0.61,0.61,0.61,0.60,0.59,0.59,0.58,0.58,0.57,0.58,0.58,0.59,0.59,0.60,0.60,0.61,0.61,0.63,0.63,0.63,0.63,0.64,0.64,0.65,0.66,0.65,0.66,0.66,0.66,0.66,0.67,0.68,0.67,0.67,0.67,0.67,0.66,0.65,0.65,0.65,0.65,0.65,0.64,0.64,0.64,0.65,0.64,0.64,0.64,0.64,0.63,0.62,0.62,0.61,0.60,0.61,0.60,0.59,0.59,0.58,0.59,0.59,0.60,0.59,0.60,0.60,0.61,0.61,0.61,0.61,0.61,0.61,0.61,0.62,0.62,0.63,0.64,0.65,0.65,0.66,0.66,0.66,0.67,0.68,0.69,0.69,0.70,0.71,0.72,0.73,0.74,0.75,0.75,0.76,0.78,0.78,0.78,0.79,0.80,0.80,0.78,0.77,0.77,0.77,0.76,0.75,0.75,0.74,0.73,0.73,0.73,0.73,0.71,0.71,0.70,0.70,0.69,0.68,0.68,0.68,0.68,0.68,0.69,0.68,0.68,0.67,0.68,0.67,0.67,0.67,0.67,0.66,0.66,0.66,0.66,0.66,0.65,0.66,0.66,0.66,0.66,0.66,0.67,0.66,0.67,0.67,0.68,0.68,0.68,0.69,0.68,0.68,0.68,0.69,0.69,0.69,0.70,0.70,0.70,0.69,0.69,0.68,0.68,0.69,0.68,0.67,0.67,0.67,0.68,0.66,0.65,0.65,0.64,0.63,0.62,0.62,0.61,0.61,0.60,0.59,0.58,0.57,0.57,0.56,0.56,0.57,0.56,0.57,0.57,0.58,0.58,0.59,0.60,0.61,0.61,0.62,0.61,0.61,0.61,0.62,0.62,0.61,0.62,0.63,0.62,0.62,0.64,0.64,0.64,0.64,0.66,0.67,0.67,0.68,0.69,0.70,0.70,0.71,0.71,0.72,0.72,0.74,0.75,0.77,0.77,0.77,0.77,0.78,0.78,0.79,0.78,0.79,0.79,0.79,0.79,0.79,0.79,0.80,0.81,0.82,0.82,0.83,0.84,0.84,0.84,0.84,0.84,0.85,0.85,0.85,0.85,0.85,0.85,0.84,0.84,0.84,0.84,0.85,0.85,0.84,0.85,0.85,0.84,0.84,0.84,0.84,0.84,0.84,0.85,0.85,0.84,0.84,0.84,0.84,0.84,0.84,0.84,0.85,0.84,0.84,0.84,0.84,0.83,0.83,0.84,0.84,0.84,0.84,0.84,0.84,0.84,0.84,0.84,0.84,0.84,0.84,0.84,0.84,0.84,0.84,0.84,0.83,0.83,0.84,0.84,0.84,0.85,0.85,0.85,0.85,0.84,0.84,0.84,0.85,0.84,0.85,0.85,0.84,0.84,0.85,0.84,0.85,0.86,0.86,0.86,0.86,0.87,0.87,0.86,0.86,0.86,0.86,0.85,0.86,0.86,0.86,0.85,0.85,0.86,0.85,0.85,0.86,0.87,0.86,0.86,0.86,0.86,0.85,0.85,0.85,0.85,0.85,0.85,0.85,0.84,0.84,0.84,0.84,0.84,0.84,0.83,0.84,0.84,0.84,0.84,0.84,0.83,0.83,0.83,0.83,0.83,0.83,0.83,0.84,0.84,0.83,0.83,0.83,0.83,0.83,0.83,0.83,0.83,0.83,0.84,0.83,0.84,0.84,0.84,0.84,0.84,0.84,0.84,0.84,0.84,0.85,0.85,0.85,0.85,0.85,0.85,0.85,0.85,0.86,0.85,0.85,0.85,0.86,0.86,0.86,0.86,0.86,0.86,0.86,0.86,0.86,0.86,0.87,0.87,0.86,0.87,0.87,0.87,0.87,0.87,0.86,0.87,0.87,0.87,0.87,0.87,0.87,0.87,0.87,0.87,0.87,0.87,0.87,0.87,0.87,0.87,0.87,0.87,0.86,0.86,0.87,0.86,0.86,0.86,0.87,0.87,0.87,0.87,0.87,0.87,0.87,0.87,0.88,0.87,0.87,0.88,0.87,0.88,0.88,0.88,0.88,0.87,0.87,0.88,0.87,0.87,0.87,0.88,0.88,0.88,0.87,0.87,0.88,0.87,0.87,0.87,0.87,0.87,0.87,0.87,0.87,0.87,0.87,0.87,0.86,0.86,0.86,0.86,0.85,0.85,0.86,0.85,0.85,0.85,0.85,0.85,0.85,0.85,0.85,0.85,0.85,0.85,0.85,0.85,0.85,0.85,0.85,0.84,0.84,0.84,0.85,0.84,0.84,0.84,0.84,0.84,0.84,0.84,0.84,0.84,0.85,0.84,0.84,0.84,0.85,0.84,0.84,0.84,0.84,0.84,0.84,0.84,0.84,0.83,0.83,0.83,0.81,0.81,0.80,0.78,0.77,0.75,0.74,0.75,0.74,0.73,0.73,0.73,0.72,0.72,0.72,0.71,0.72,0.72,0.71,0.70,0.70,0.68,0.67,0.65,0.64,0.62,0.61,0.59,0.57,0.55,0.55,0.54,0.52,0.51,0.51,0.50,0.50,0.50,0.48,0.48,0.47,0.47,0.46,0.46,0.46,0.45,0.45,0.44,0.42,0.42,0.42,0.40,0.40,0.41,0.40,0.39,0.40,0.40,0.40,0.40,0.41,0.40,0.40,0.40,0.41,0.40,0.40,0.41,0.41,0.41,0.41,0.40,0.40,0.40,0.39,0.38,0.37,0.36,0.36,0.37,0.35,0.37,0.36,0.37,0.36,0.36,0.37,0.37,0.37,0.36,0.36,0.36,0.37,0.35,0.35,0.36,0.35,0.35,0.35,0.35,0.35,0.35,0.37,0.36,0.37,0.36,0.37,0.36,0.36,0.37,0.36,0.37,0.36,0.36,0.37,0.37,0.37,0.37,0.37,0.36,0.37,0.38,0.36,0.38,0.37,0.38,0.37,0.37,0.38,0.37,0.38,0.37,0.36,0.36,0.37,0.35,0.35,0.36,0.35,0.35,0.36,0.35,0.36,0.36,0.37,0.37,0.37,0.37,0.38,0.37,0.37,0.38,0.37,0.38,0.37,0.37,0.37,0.38,0.38,0.37,0.38,0.36,0.37,0.39,0.37,0.39,0.38,0.39,0.38,0.38,0.39,0.39,0.39,0.38,0.38,0.39,0.40,0.38,0.37,0.38,0.38,0.38,0.39,0.38,0.39,0.39,0.40,0.40,0.42,0.42,0.43,0.43,0.44,0.45,0.45,0.46,0.46,0.46,0.47,0.48,0.50,0.49,0.51,0.50,0.51,0.53,0.53,0.55,0.56,0.59,0.59,0.60,0.62,0.63,0.65,0.67,0.67,0.68,0.70,0.71,0.71,0.71,0.71,0.71,0.72,0.72,0.73,0.73,0.74,0.74,0.75,0.76,0.77,0.78,0.79,0.81,0.82,0.84,0.84,0.84,0.85,0.86,0.87,0.86,0.87,0.87,0.87,0.87,0.87,0.87,0.86,0.87,0.87,0.87,0.87,0.87,0.87,0.87,0.87,0.87,0.86,0.87,0.86,0.86,0.86,0.86,0.86,0.85,0.85,0.85,0.84,0.84,0.84,0.84,0.84,0.84,0.84,0.84,0.84,0.84,0.84,0.84,0.84,0.84,0.85,0.84,0.84,0.84,0.84,0.84,0.84,0.85,0.84,0.85,0.84,0.84,0.84,0.84,0.84,0.85,0.85,0.85,0.85,0.85,0.85,0.85,0.85,0.85,0.85,0.85,0.86,0.86,0.86,0.86,0.86,0.86,0.86,0.86,0.86,0.86,0.86,0.86,0.86,0.86,0.86,0.86,0.87,0.87,0.87,0.87,0.87,0.87,0.88,0.88,0.88,0.88,0.88,0.88,0.88,0.87,0.87,0.88,0.87,0.87,0.88,0.88,0.88,0.88,0.88,0.88,0.88,0.88,0.87,0.87,0.87,0.87,0.87,0.88,0.87,0.87,0.87,0.87,0.87,0.87,0.87,0.87,0.87,0.87,0.87,0.86,0.86,0.86,0.86,0.86,0.86,0.87,0.87,0.87,0.87,0.87,0.87,0.87,0.87,0.88,0.87,0.87,0.87,0.87,0.87,0.87,0.87,0.87,0.87,0.88,0.88,0.88,0.87,0.87,0.87,0.87,0.87,0.88,0.87,0.88,0.88,0.88,0.88,0.88,0.87,0.88,0.88,0.89,0.88,0.88,0.89,0.89,0.89,0.88,0.88,0.88,0.88,0.89,0.88,0.88,0.88,0.89,0.88,0.88,0.88,0.88,0.89,0.88,0.89,0.89,0.89,0.89,0.89,0.89,0.89,0.90,0.90,0.90,0.89,0.89,0.89,0.89,0.88,0.88,0.88,0.88,0.88,0.88,0.88,0.89,0.89,0.88,0.88,0.88,0.88,0.89,0.88,0.88,0.88,0.88,0.88,0.88,0.87,0.88,0.89,0.89,0.89,0.89,0.89,0.88,0.88,0.88,0.89,0.88,0.89,0.89,0.88,0.88,0.88,0.89,0.89,0.89,0.89,0.90,0.90,0.90,0.90,0.89
O60449	0.84,0.84,0.84,0.84,0.84,0.84,0.84,0.85,0.84,0.84,0.83,0.82,0.80,0.79,0.78,0.76,0.74,0.72,0.71,0.69,0.68,0.68,0.67,0.66,0.65,0.63,0.61,0.59,0.58,0.56,0.56,0.55,0.54,0.53,0.51,0.49,0.48,0.48,0.48,0.47,0.47,0.46,0.46,0.45,0.43,0.42,0.40,0.37,0.35,0.34,0.32,0.32,0.31,0.30,0.29,0.28,0.28,0.28,0.30,0.30,0.31,0.31,0.29,0.28,0.27,0.26,0.26,0.27,0.29,0.29,0.31,0.30,0.30,0.29,0.30,0.30,0.30,0.29,0.29,0.28,0.28,0.26,0.28,0.26,0.26,0.26,0.26,0.26,0.26,0.26,0.27,0.28,0.28,0.28,0.28,0.28,0.28,0.28,0.29,0.29,0.28,0.28,0.27,0.27,0.27,0.29,0.31,0.32,0.32,0.30,0.29,0.27,0.27,0.27,0.28,0.28,0.30,0.30,0.30,0.29,0.30,0.29,0.29,0.28,0.29,0.31,0.32,0.32,0.32,0.32,0.34,0.34,0.33,0.33,0.33,0.34,0.34,0.34,0.34,0.33,0.32,0.33,0.33,0.33,0.35,0.34,0.34,0.32,0.31,0.31,0.30,0.30,0.30,0.29,0.28,0.28,0.30,0.28,0.28,0.28,0.29,0.28,0.28,0.28,0.28,0.28,0.28,0.29,0.29,0.32,0.31,0.30,0.30,0.29,0.29,0.28,0.28,0.28,0.29,0.29,0.30,0.32,0.32,0.33,0.33,0.32,0.32,0.31,0.31,0.31,0.31,0.33,0.34,0.36,0.37,0.37,0.37,0.37,0.37,0.37,0.37,0.38,0.38,0.39,0.41,0.39,0.39,0.36,0.34,0.34,0.31,0.31,0.30,0.31,0.33,0.33,0.33,0.32,0.32,0.31,0.31,0.30,0.28,0.27,0.26,0.25,0.25,0.26,0.26,0.26,0.28,0.27,0.26,0.25,0.23,0.22,0.21,0.20,0.18,0.18,0.19,0.18,0.17,0.18,0.17,0.15,0.15,0.17,0.17,0.19,0.21,0.21,0.21,0.23,0.23,0.21,0.21,0.21,0.21,0.20,0.20,0.20,0.20,0.21,0.21,0.21,0.21,0.21,0.20,0.20,0.20,0.18,0.19,0.20,0.21,0.21,0.21,0.22,0.21,0.20,0.20,0.19,0.19,0.20,0.21,0.21,0.23,0.24,0.23,0.24,0.23,0.22,0.22,0.23,0.22,0.21,0.21,0.21,0.21,0.21,0.22,0.22,0.23,0.24,0.24,0.24,0.23,0.24,0.24,0.25,0.26,0.26,0.27,0.27,0.27,0.26,0.26,0.26,0.26,0.26,0.26,0.26,0.27,0.27,0.28,0.28,0.29,0.29,0.29,0.30,0.31,0.31,0.31,0.30,0.31,0.31,0.32,0.33,0.33,0.34,0.35,0.36,0.38,0.38,0.38,0.38,0.39,0.39,0.39,0.39,0.39,0.37,0.37,0.37,0.37,0.36,0.37,0.38,0.40,0.40,0.40,0.40,0.41,0.41,0.41,0.39,0.38,0.37,0.35,0.34,0.34,0.33,0.34,0.33,0.33,0.32,0.32,0.31,0.30,0.30,0.29,0.29,0.27,0.25,0.24,0.24,0.23,0.22,0.22,0.23,0.24,0.23,0.24,0.26,0.27,0.29,0.30,0.30,0.30,0.29,0.29,0.28,0.28,0.27,0.26,0.26,0.26,0.26,0.26,0.28,0.27,0.26,0.25,0.23,0.24,0.24,0.25,0.26,0.28,0.29,0.30,0.30,0.31,0.31,0.31,0.32,0.31,0.32,0.32,0.33,0.32,0.31,0.32,0.32,0.31,0.30,0.30,0.31,0.30,0.30,0.29,0.29,0.29,0.29,0.29,0.30,0.30,0.31,0.30,0.29,0.28,0.27,0.27,0.27,0.27,0.27,0.27,0.29,0.29,0.29,0.28,0.26,0.26,0.25,0.24,0.24,0.24,0.26,0.26,0.27,0.28,0.28,0.31,0.31,0.33,0.34,0.34,0.33,0.33,0.33,0.32,0.33,0.35,0.37,0.39,0.41,0.41,0.42,0.41,0.41,0.41,0.43,0.43,0.42,0.42,0.42,0.41,0.42,0.42,0.43,0.42,0.42,0.43,0.43,0.44,0.46,0.46,0.47,0.46,0.45,0.44,0.42,0.42,0.40,0.39,0.38,0.35,0.34,0.34,0.32,0.31,0.31,0.31,0.29,0.27,0.25,0.25,0.25,0.24,0.26,0.27,0.27,0.28,0.28,0.29,0.29,0.28,0.28,0.27,0.25,0.24,0.23,0.24,0.25,0.26,0.27,0.26,0.25,0.24,0.24,0.24,0.24,0.26,0.26,0.27,0.29,0.30,0.32,0.33,0.34,0.34,0.35,0.35,0.36,0.36,0.36,0.35,0.35,0.35,0.35,0.33,0.32,0.31,0.30,0.30,0.30,0.30,0.30,0.30,0.30,0.30,0.29,0.29,0.31,0.30,0.28,0.26,0.27,0.26,0.26,0.26,0.26,0.27,0.27,0.28,0.28,0.26,0.26,0.24,0.23,0.22,0.22,0.20,0.20,0.21,0.22,0.23,0.24,0.25,0.26,0.27,0.29,0.31,0.33,0.34,0.36,0.36,0.38,0.39,0.41,0.42,0.44,0.45,0.45,0.45,0.45,0.45,0.46,0.46,0.46,0.49,0.50,0.49,0.49,0.48,0.46,0.44,0.44,0.43,0.43,0.43,0.44,0.45,0.45,0.44,0.44,0.44,0.43,0.43,0.41,0.39,0.38,0.36,0.34,0.32,0.30,0.28,0.27,0.26,0.25,0.23,0.23,0.21,0.21,0.20,0.18,0.17,0.17,0.18,0.18,0.18,0.17,0.16,0.16,0.15,0.16,0.16,0.16,0.18,0.18,0.18,0.18,0.18,0.18,0.18,0.18,0.18,0.19,0.18,0.18,0.18,0.18,0.18,0.17,0.17,0.17,0.17,0.17,0.17,0.17,0.17,0.17,0.17,0.18,0.17,0.17,0.18,0.18,0.18,0.17,0.17,0.17,0.17,0.16,0.17,0.16,0.15,0.15,0.15,0.14,0.14,0.15,0.15,0.14,0.14,0.14,0.15,0.15,0.14,0.14,0.14,0.14,0.14,0.14,0.14,0.14,0.14,0.15,0.15,0.16,0.17,0.19,0.21,0.21,0.22,0.24,0.26,0.27,0.29,0.30,0.31,0.32,0.33,0.33,0.33,0.34,0.34,0.34,0.34,0.34,0.34,0.34,0.35,0.35,0.36,0.36,0.35,0.35,0.34,0.33,0.33,0.33,0.34,0.34,0.35,0.37,0.39,0.40,0.41,0.42,0.41,0.42,0.41,0.38,0.38,0.37,0.36,0.36,0.36,0.35,0.35,0.34,0.33,0.33,0.33,0.32,0.32,0.32,0.32,0.33,0.33,0.32,0.32,0.31,0.31,0.29,0.30,0.32,0.33,0.34,0.34,0.35,0.35,0.36,0.37,0.35,0.34,0.34,0.33,0.32,0.31,0.32,0.31,0.33,0.32,0.33,0.32,0.31,0.30,0.29,0.29,0.27,0.28,0.27,0.26,0.26,0.26,0.26,0.26,0.26,0.26,0.26,0.26,0.27,0.29,0.30,0.30,0.31,0.30,0.31,0.31,0.31,0.31,0.30,0.29,0.29,0.29,0.30,0.30,0.31,0.33,0.34,0.34,0.35,0.35,0.37,0.36,0.39,0.40,0.43,0.44,0.45,0.47,0.48,0.49,0.51,0.52,0.52,0.53,0.54,0.56,0.56,0.58,0.58,0.57,0.55,0.54,0.54,0.52,0.53,0.52,0.51,0.52,0.53,0.53,0.53,0.53,0.54,0.54,0.52,0.53,0.52,0.52,0.51,0.51,0.49,0.47,0.46,0.44,0.42,0.40,0.38,0.37,0.38,0.36,0.35,0.35,0.33,0.33,0.33,0.33,0.33,0.32,0.33,0.35,0.37,0.38,0.40,0.42,0.43,0.42,0.43,0.45,0.46,0.45,0.45,0.46,0.45,0.44,0.44,0.44,0.42,0.41,0.39,0.39,0.38,0.40,0.41,0.41,0.42,0.42,0.43,0.42,0.42,0.41,0.40,0.40,0.41,0.41,0.41,0.40,0.40,0.40,0.40,0.38,0.36,0.34,0.33,0.31,0.29,0.28,0.28,0.27,0.25,0.23,0.23,0.22,0.22,0.22,0.21,0.20,0.20,0.20,0.21,0.23,0.22,0.23,0.22,0.22,0.21,0.21,0.20,0.20,0.20,0.21,0.20,0.20,0.21,0.21,0.23,0.25,0.24,0.23,0.24,0.22,0.23,0.23,0.25,0.26,0.27,0.28,0.29,0.29,0.30,0.30,0.30,0.30,0.31,0.31,0.32,0.33,0.34,0.34,0.36,0.36,0.36,0.37,0.36,0.37,0.38,0.39,0.40,0.41,0.43,0.44,0.42,0.43,0.44,0.43,0.40,0.39,0.37,0.36,0.35,0.34,0.34,0.35,0.37,0.35,0.35,0.33,0.33,0.31,0.31,0.30,0.30,0.30,0.30,0.30,0.29,0.29,0.29,0.30,0.29,0.28,0.28,0.26,0.24,0.24,0.22,0.21,0.21,0.20,0.21,0.21,0.22,0.23,0.24,0.24,0.25,0.27,0.29,0.30,0.31,0.33,0.35,0.35,0.34,0.34,0.34,0.34,0.36,0.36,0.37,0.37,0.37,0.37,0.37,0.38,0.38,0.40,0.40,0.39,0.37,0.38,0.38,0.38,0.39,0.40,0.41,0.41,0.41,0.42,0.43,0.43,0.42,0.41,0.40,0.38,0.36,0.35,0.35,0.33,0.32,0.31,0.29,0.28,0.26,0.26,0.24,0.24,0.23,0.21,0.21,0.21,0.21,0.21,0.23,0.23,0.23,0.21,0.20,0.19,0.19,0.19,0.18,0.18,0.20,0.20,0.21,0.21,0.22,0.22,0.21,0.21,0.19,0.19,0.19,0.20,0.20,0.22,0.22,0.23,0.23,0.23,0.23,0.23,0.24,0.26,0.27,0.29,0.30,0.32,0.33,0.34,0.34,0.33,0.33,0.31,0.30,0.30,0.31,0.31,0.31,0.32,0.32,0.32,0.33,0.31,0.31,0.29,0.30,0.30,0.31,0.31,0.31,0.31,0.30,0.30,0.28,0.28,0.27,0.27,0.27,0.28,0.30,0.31,0.33,0.35,0.35,0.35,0.35,0.36,0.35,0.37,0.37,0.37,0.39,0.39,0.40,0.40,0.40,0.41,0.41,0.43,0.42,0.43,0.43,0.43,0.43,0.43,0.44,0.43,0.42,0.40,0.40,0.39,0.39,0.39,0.40,0.40,0.42,0.42,0.42,0.41,0.41,0.40,0.39,0.38,0.36,0.35,0.35,0.33,0.31,0.31,0.30,0.28,0.29,0.29,0.29,0.29,0.31,0.32,0.31,0.31,0.29,0.29,0.28,0.28,0.28,0.28,0.28,0.29,0.28,0.28,0.29,0.29,0.29,0.29,0.31,0.31,0.30,0.30,0.29,0.29,0.30,0.30,0.29,0.28,0.28,0.28,0.26,0.25,0.25,0.25,0.24,0.23,0.24,0.24,0.24,0.26,0.26,0.25,0.23,0.23,0.23,0.23,0.25,0.25,0.26,0.26,0.26,0.25,0.24,0.24,0.25,0.25,0.26,0.27,0.27,0.26,0.27,0.27,0.28,0.29,0.31,0.31,0.31,0.30,0.30,0.30,0.29,0.30,0.30,0.31,0.31,0.32,0.32,0.32,0.31,0.30,0.29,0.28,0.30,0.31,0.33,0.34,0.34,0.33,0.33,0.33,0.33,0.32,0.32,0.33,0.32,0.32,0.31,0.29,0.29,0.28,0.28,0.27,0.27,0.26,0.26,0.25,0.25,0.27,0.29,0.29,0.31,0.32,0.34,0.34,0.34,0.36,0.36,0.36,0.38,0.38,0.39,0.39,0.39,0.37,0.36,0.35,0.34,0.33,0.34,0.36,0.36,0.36,0.36,0.35,0.36,0.37,0.37,0.37,0.38,0.39,0.39,0.40,0.41,0.42,0.42,0.41,0.40,0.39,0.36,0.35,0.34,0.33,0.33,0.33,0.34,0.33,0.31,0.31,0.31,0.29,0.29,0.28,0.27,0.27,0.28,0.29,0.28,0.28,0.28,0.28,0.26,0.25,0.25,0.24,0.24,0.23,0.22,0.22,0.23,0.23,0.23,0.24,0.26,0.24,0.22,0.21,0.21,0.21,0.21,0.22,0.23,0.24,0.24,0.25,0.24,0.23,0.24,0.24,0.25,0.26,0.29,0.29,0.29,0.31,0.32,0.31,0.30,0.30,0.29,0.29,0.29,0.30,0.32,0.32,0.33,0.33,0.34,0.34,0.35,0.36,0.35,0.36,0.35,0.34,0.34,0.35,0.34,0.34,0.34,0.34,0.33,0.33,0.33,0.34,0.34,0.36,0.37,0.39,0.40,0.39,0.40,0.38,0.39,0.40,0.38,0.40,0.41,0.41,0.42,0.44,0.45,0.46,0.48,0.49,0.49,0.49,0.51,0.50,0.50,0.50,0.49,0.50,0.49,0.49,0.48,0.47,0.47,0.47,0.48,0.49,0.50,0.50,0.49,0.48,0.47,0.47,0.46,0.44,0.42,0.42,0.41,0.39,0.39,0.39,0.39,0.38,0.38,0.38,0.37,0.37,0.35,0.34,0.32,0.30,0.29,0.29,0.29,0.29,0.29,0.29,0.29,0.28,0.27,0.26,0.26,0.26,0.26,0.27,0.28,0.28,0.28,0.28,0.28,0.28,0.27,0.28,0.26,0.25,0.25,0.23,0.22,0.22,0.23,0.23,0.23,0.24,0.25,0.25,0.25,0.25,0.26,0.26,0.26,0.27,0.29,0.29,0.30,0.29,0.29,0.30,0.31,0.31,0.31,0.32,0.35,0.35,0.37,0.40,0.41,0.41,0.42,0.41,0.43,0.42,0.42,0.42,0.42,0.42,0.42,0.43,0.44,0.45,0.45,0.44,0.44,0.42,0.41,0.40,0.39,0.40,0.41,0.40,0.41,0.40,0.39,0.37,0.36,0.34,0.34,0.32,0.33,0.33,0.34,0.35,0.36,0.36,0.36,0.36,0.35,0.34,0.35,0.35,0.36,0.35,0.37,0.38,0.40,0.41,0.43,0.44,0.44,0.45,0.46,0.46,0.48,0.49,0.49,0.50,0.51,0.52,0.51,0.52,0.54,0.55,0.57,0.59,0.62,0.63,0.65,0.67,0.70,0.71,0.72,0.72,0.72,0.72,0.72,0.72,0.72,0.72,0.72,0.72,0.72,0.72,0.73,0.73,0.73,0.74,0.74,0.74,0.74,0.75,0.75,0.76,0.76,0.77,0.77,0.78,0.78,0.79,0.79,0.79,0.79,0.79,0.78,0.78,0.77,0.77,0.77,0.77,0.76
Q9BSK0	0.78,0.76,0.75,0.75,0.75,0.72,0.71,0.71,0.69,0.69,0.67,0.65,0.64,0.62,0.61,0.60,0.59,0.58,0.57,0.57,0.55,0.53,0.51,0.50,0.48,0.47,0.45,0.43,0.41,0.40,0.40,0.38,0.38,0.38,0.37,0.37,0.37,0.35,0.35,0.34,0.33,0.31,0.32,0.31,0.29,0.28,0.28,0.28,0.26,0.27,0.27,0.26,0.27,0.27,0.27,0.27,0.27,0.27,0.27,0.27,0.26,0.27,0.28,0.28,0.28,0.30,0.30,0.31,0.32,0.33,0.32,0.32,0.34,0.32,0.31,0.30,0.29,0.28,0.28,0.28,0.28,0.28,0.28,0.28,0.28,0.28,0.29,0.29,0.28,0.29,0.28,0.27,0.28,0.28,0.28,0.28,0.29,0.29,0.28,0.28,0.30,0.30,0.30,0.30,0.31,0.30,0.30,0.30,0.31,0.31,0.31,0.33,0.33,0.34,0.35,0.35,0.35,0.36,0.36,0.36,0.36,0.36,0.36,0.35,0.35,0.36,0.36,0.36,0.36,0.36,0.36,0.36,0.37,0.36,0.36,0.36,0.36,0.36,0.36,0.37,0.36,0.36,0.36,0.36,0.36,0.37,0.38,0.39,0.38,0.38,0.37,0.36,0.36,0.35,0.34,0.33,0.34,0.34,0.34,0.34,0.35,0.35,0.35,0.36,0.37,0.37,0.37,0.39,0.39,0.39,0.40,0.41,0.41
Q8N5G2	0.86,0.85,0.84,0.83,0.83,0.81,0.80,0.79,0.78,0.77,0.76,0.75,0.75,0.74,0.73,0.72,0.72,0.71,0.70,0.70,0.69,0.67,0.66,0.64,0.63,0.62,0.62,0.61,0.60,0.59,0.57,0.56,0.54,0.52,0.51,0.50,0.48,0.46,0.45,0.43,0.42,0.42,0.42,0.41,0.40,0.39,0.40,0.39,0.39,0.39,0.39,0.40,0.40,0.39,0.40,0.39,0.38,0.39,0.39,0.38,0.38,0.38,0.38,0.37,0.38,0.38,0.37,0.36,0.35,0.34,0.34,0.34,0.35,0.37,0.37,0.38,0.38,0.40,0.40,0.39,0.39,0.40,0.39,0.38,0.37,0.37,0.36,0.35,0.36,0.35,0.34,0.33,0.32,0.33,0.33,0.32,0.34,0.36,0.36,0.37,0.38,0.39,0.38,0.38,0.39,0.39,0.39,0.39,0.40,0.41,0.40,0.40,0.41,0.40,0.39,0.39,0.38,0.38,0.37,0.37,0.39,0.41,0.42,0.43,0.45,0.47,0.48,0.48,0.50,0.51,0.51,0.51,0.52,0.52,0.50,0.49,0.48,0.45,0.43,0.42,0.41,0.40,0.39,0.38,0.38,0.39,0.38,0.38,0.38,0.38,0.39,0.40,0.41,0.40,0.40,0.41,0.42,0.42,0.43,0.43,0.43,0.42,0.42,0.42,0.41,0.40,0.40,0.39,0.39,0.39,0.38,0.39,0.40,0.40,0.40,0.42,0.43,0.44,0.46,0.47,0.48,0.49,0.51,0.52,0.53,0.53,0.53,0.53,0.54,0.54,0.54,0.55,0.54,0.54,0.55,0.55,0.56,0.56,0.56,0.56,0.57,0.57,0.58,0.59,0.59,0.60,0.62,0.62,0.63,0.64,0.64,0.65,0.65,0.66,0.67,0.68,0.69,0.69,0.70,0.71,0.72,0.73,0.73,0.74,0.73,0.74,0.75,0.75,0.76,0.77,0.78,0.78,0.79,0.80,0.81,0.82,0.83,0.83,0.84,0.85,0.85,0.87,0.86,0.86,0.86,0.86,0.86,0.86,0.86,0.86,0.86,0.87,0.87,0.87,0.87,0.87,0.86,0.86,0.86,0.85,0.84,0.84,0.84,0.83,0.83,0.83,0.82,0.82,0.81,0.80,0.80,0.79,0.79,0.78,0.77,0.77,0.77,0.77,0.76,0.76,0.76,0.76,0.76,0.76,0.76,0.76,0.76,0.76,0.76,0.76,0.76,0.76,0.77,0.77,0.77,0.77,0.77,0.78,0.78,0.78,0.78,0.79,0.79,0.80,0.80,0.80,0.81,0.82,0.82,0.82,0.83,0.84,0.85,0.86,0.86,0.86,0.87,0.86,0.86,0.86,0.86,0.86,0.86,0.86,0.87,0.87,0.87,0.87,0.87,0.88,0.88,0.87,0.87,0.87,0.87,0.87,0.86,0.87,0.86,0.87,0.87,0.87,0.87,0.87,0.87,0.87,0.87,0.86,0.86,0.86,0.87,0.86,0.86,0.86,0.85,0.86,0.85,0.85,0.86,0.85,0.85,0.84,0.83,0.82,0.81,0.80,0.80,0.79,0.78,0.77,0.76,0.76,0.76,0.75,0.74,0.73,0.72,0.72,0.71,0.70,0.69,0.69,0.68,0.67,0.67,0.66,0.65,0.65,0.65,0.64,0.63,0.63,0.62,0.61,0.60,0.60,0.59,0.58,0.58,0.57,0.56,0.56,0.56,0.56,0.56,0.56,0.56,0.56,0.56,0.56,0.57,0.57,0.57,0.56,0.56,0.56,0.57,0.57,0.56,0.57,0.57,0.56,0.56,0.56,0.56,0.56,0.56,0.57,0.56,0.57,0.57,0.56,0.56,0.56,0.56,0.56,0.57,0.57,0.58,0.57,0.57,0.57,0.57,0.56,0.56,0.56,0.57,0.57,0.57,0.56,0.56,0.57,0.56,0.56,0.56,0.56,0.56,0.56,0.57,0.57,0.57,0.58,0.58,0.59,0.59,0.59,0.59,0.58,0.58,0.59,0.58,0.58,0.59,0.60,0.60,0.60,0.61,0.61,0.62,0.61,0.63,0.64,0.64,0.64,0.64,0.64,0.64,0.64,0.64,0.63,0.64,0.63,0.63,0.63,0.63,0.63,0.62,0.62,0.63,0.62,0.62,0.62,0.61,0.61,0.60,0.60,0.60,0.60,0.60,0.60,0.59,0.59,0.59,0.59,0.59,0.59,0.58,0.57,0.57,0.56,0.56,0.55,0.54,0.55,0.55,0.56,0.55,0.55,0.56,0.57,0.57,0.57,0.57,0.57,0.57,0.58,0.57,0.58,0.57,0.57,0.57,0.57,0.57,0.58,0.57,0.57,0.58,0.58,0.58,0.58,0.58,0.58,0.58,0.57,0.58,0.57,0.57,0.57,0.57,0.57,0.57,0.57,0.56,0.56,0.56,0.56,0.55,0.55,0.54,0.54,0.54,0.55,0.55,0.55,0.54,0.54,0.54,0.54,0.54,0.54,0.54,0.54,0.54,0.54,0.53,0.53,0.53,0.53,0.52,0.52,0.52,0.52,0.52,0.52,0.53,0.53,0.53,0.53,0.54,0.55,0.55,0.56,0.57,0.57,0.57,0.58,0.59,0.60,0.61,0.62,0.63,0.63,0.63,0.64,0.65,0.66,0.68,0.68,0.69,0.70,0.71,0.71,0.72,0.73,0.73,0.74,0.75,0.76,0.77,0.78,0.79,0.79,0.79,0.80,0.80,0.81,0.81,0.82,0.81,0.81,0.81,0.82,0.82,0.82,0.82,0.82,0.82,0.82,0.82,0.82,0.82,0.82,0.82,0.82,0.81,0.81,0.81,0.80,0.80,0.80,0.79,0.79,0.79,0.78
Q96SB3	0.69,0.67,0.68,0.68,0.67,0.66,0.66,0.67,0.67,0.67,0.67,0.68,0.69,0.70,0.70,0.71,0.71,0.72,0.73,0.73,0.73,0.73,0.73,0.73,0.72,0.72,0.72,0.71,0.72,0.72,0.71,0.73,0.72,0.73,0.73,0.74,0.73,0.75,0.75,0.75,0.75,0.75,0.76,0.76,0.76,0.77,0.78,0.78,0.78,0.79,0.80,0.80,0.80,0.79,0.79,0.80,0.80,0.80,0.79,0.79,0.78,0.79,0.78,0.78,0.78,0.79,0.79,0.78,0.79,0.79,0.78,0.79,0.79,0.80,0.80,0.81,0.81,0.82,0.83,0.84,0.85,0.85,0.85,0.85,0.85,0.85,0.85,0.85,0.84,0.84,0.83,0.82,0.82,0.82,0.82,0.81,0.81,0.81,0.81,0.81,0.81,0.82,0.82,0.83,0.83,0.83,0.83,0.83,0.83,0.83,0.84,0.84,0.84,0.84,0.84,0.84,0.84,0.84,0.85,0.84,0.84,0.85,0.86,0.86,0.86,0.87,0.87,0.88,0.89,0.90,0.90,0.91,0.92,0.92,0.92,0.93,0.93,0.93,0.92,0.92,0.92,0.92,0.92,0.92,0.91,0.90,0.89,0.89,0.89,0.89,0.89,0.89,0.89,0.89,0.89,0.89,0.89,0.89,0.89,0.89,0.89,0.89,0.88,0.87,0.87,0.86,0.85,0.85,0.85,0.84,0.84,0.84,0.84,0.84,0.83,0.83,0.84,0.84,0.84,0.84,0.84,0.85,0.84,0.84,0.84,0.84,0.83,0.83,0.82,0.81,0.80,0.79,0.78,0.77,0.76,0.76,0.76,0.75,0.75,0.75,0.75,0.76,0.76,0.76,0.76,0.77,0.78,0.78,0.78,0.78,0.78,0.79,0.78,0.78,0.78,0.78,0.78,0.78,0.78,0.78,0.78,0.78,0.77,0.77,0.78,0.78,0.79,0.80,0.81,0.81,0.82,0.84,0.85,0.86,0.87,0.88,0.88,0.88,0.89,0.88,0.89,0.89,0.89,0.89,0.89,0.89,0.88,0.89,0.89,0.89,0.89,0.90,0.90,0.90,0.90,0.90,0.90,0.91,0.91,0.91,0.91,0.91,0.90,0.90,0.91,0.91,0.91,0.91,0.91,0.91,0.91,0.91,0.92,0.92,0.92,0.92,0.92,0.92,0.92,0.92,0.92,0.92,0.91,0.91,0.91,0.92,0.91,0.92,0.92,0.92,0.92,0.92,0.92,0.91,0.92,0.92,0.92,0.91,0.91,0.91,0.91,0.90,0.90,0.89,0.89,0.89,0.89,0.88,0.87,0.86,0.85,0.85,0.85,0.85,0.84,0.84,0.84,0.84,0.84,0.84,0.84,0.84,0.84,0.84,0.84,0.84,0.84,0.84,0.84,0.83,0.83,0.83,0.82,0.82,0.82,0.82,0.82,0.81,0.81,0.81,0.81,0.81,0.81,0.81,0.82,0.82,0.82,0.83,0.83,0.84,0.84,0.85,0.85,0.84,0.84,0.84,0.84,0.84,0.84,0.84,0.84,0.84,0.85,0.84,0.84,0.84,0.84,0.84,0.85,0.84,0.85,0.84,0.84,0.85,0.85,0.85,0.85,0.85,0.85,0.85,0.85,0.85,0.85,0.85,0.85,0.86,0.86,0.87,0.86,0.86,0.86,0.87,0.87,0.87,0.88,0.88,0.88,0.89,0.89,0.90,0.89,0.89,0.89,0.89,0.89,0.89,0.88,0.88,0.88,0.86,0.86,0.85,0.85,0.84,0.84,0.83,0.82,0.82,0.83,0.81,0.83,0.83,0.82,0.81,0.81,0.81,0.80,0.80,0.79,0.79,0.78,0.78,0.77,0.75,0.74,0.73,0.72,0.70,0.69,0.68,0.68,0.67,0.66,0.65,0.65,0.66,0.65,0.64,0.63,0.62,0.63,0.63,0.64,0.63,0.63,0.62,0.63,0.62,0.60,0.59,0.58,0.56,0.55,0.55,0.54,0.52,0.50,0.50,0.48,0.49,0.48,0.47,0.47,0.47,0.46,0.47,0.46,0.45,0.45,0.45,0.44,0.43,0.44,0.45,0.44,0.41,0.40,0.39,0.39,0.38,0.37,0.36,0.34,0.33,0.33,0.32,0.32,0.33,0.34,0.35,0.34,0.36,0.36,0.35,0.34,0.34,0.34,0.33,0.32,0.33,0.32,0.31,0.33,0.33,0.32,0.32,0.30,0.31,0.32,0.33,0.32,0.33,0.32,0.31,0.30,0.30,0.30,0.30,0.30,0.29,0.29,0.29,0.29,0.30,0.30,0.31,0.30,0.29,0.27,0.26,0.25,0.26,0.26,0.26,0.26,0.26,0.28,0.28,0.28,0.29,0.30,0.30,0.31,0.30,0.30,0.30,0.31,0.31,0.30,0.29,0.28,0.27,0.27,0.28,0.30,0.31,0.32,0.34,0.34,0.36,0.37,0.36,0.38,0.38,0.36,0.37,0.37,0.37,0.38,0.39,0.40,0.40,0.41,0.40,0.41,0.42,0.43,0.42,0.43,0.45,0.44,0.45,0.46,0.45,0.46,0.46,0.48,0.48,0.50,0.52,0.55,0.57,0.59,0.59,0.60,0.60,0.59,0.60,0.60,0.62,0.62,0.64,0.66,0.67,0.68,0.70,0.71,0.72,0.74,0.75,0.76,0.77,0.78,0.78,0.78,0.79,0.78,0.79,0.80,0.80,0.80,0.81,0.81,0.82,0.84,0.84,0.84,0.84,0.83,0.83,0.83,0.81,0.80,0.80,0.80,0.79,0.78,0.78,0.77,0.76,0.76,0.75,0.73,0.72,0.72,0.71,0.70,0.69,0.68,0.67,0.65,0.65,0.63,0.62,0.62,0.62,0.61,0.61,0.61,0.60,0.60,0.60,0.59,0.58,0.57,0.56,0.56,0.55,0.55,0.54,0.53,0.53,0.54,0.54,0.53,0.52,0.52,0.53,0.53,0.53,0.53,0.53,0.53,0.53,0.53,0.52,0.52,0.53,0.53,0.52,0.53,0.53,0.52,0.53,0.53,0.53,0.53,0.53,0.53,0.52,0.52,0.52,0.52,0.53,0.53,0.52,0.52,0.52,0.53,0.53,0.53,0.54,0.53,0.53,0.52,0.52,0.52,0.53,0.52,0.52,0.52,0.51,0.51,0.52,0.51,0.52,0.52,0.52,0.52,0.52,0.52,0.52,0.52,0.53,0.53,0.53,0.53,0.53,0.53,0.53,0.53,0.54,0.53,0.53,0.53,0.52,0.52,0.52,0.52,0.51,0.52,0.52,0.51,0.52,0.53,0.53,0.53,0.53,0.52,0.52,0.53,0.53,0.53,0.53,0.52,0.52,0.53,0.52,0.53,0.54,0.53,0.54,0.54,0.54,0.54,0.53,0.53,0.53,0.53,0.53,0.54,0.54,0.54,0.55,0.56,0.56,0.58,0.58,0.59,0.59,0.59,0.59,0.59,0.59,0.59,0.59,0.59,0.59,0.59,0.60,0.60,0.61,0.61,0.61,0.62,0.62,0.62
E9PJ23	0.65,0.65,0.64,0.63,0.63,0.63,0.62,0.61,0.61,0.62,0.62,0.61,0.62,0.63,0.63,0.63,0.63,0.63,0.63,0.63,0.62,0.61,0.61,0.60,0.60,0.59,0.59,0.58,0.59,0.60,0.59,0.59,0.60,0.60,0.61,0.60,0.61,0.61,0.62,0.63,0.64,0.65,0.66,0.67,0.68,0.69,0.70,0.71,0.72,0.73,0.73,0.74,0.74,0.74,0.73,0.73,0.73,0.72,0.72,0.72,0.72,0.71,0.72,0.71,0.71,0.71,0.72,0.72,0.72,0.72,0.71,0.71,0.70,0.70,0.70,0.69,0.69,0.68,0.67,0.66,0.66,0.65,0.64,0.64,0.63,0.62,0.61,0.60,0.58,0.58,0.58,0.58,0.58,0.57,0.58,0.59,0.60,0.60,0.61,0.61,0.62,0.62,0.63,0.64,0.64,0.64,0.65,0.65,0.65,0.65,0.66,0.66,0.67,0.68,0.69,0.70,0.70,0.71,0.72,0.73,0.74,0.74,0.75,0.76,0.77,0.78,0.78,0.79,0.80,0.82,0.82,0.81,0.82,0.83,0.82,0.81,0.80,0.79,0.79,0.78,0.77,0.77,0.77,0.76,0.76,0.76,0.76,0.75,0.74,0.74,0.74,0.73,0.72,0.71,0.70,0.70,0.70,0.69,0.69,0.68,0.67,0.66,0.66,0.66,0.65,0.65,0.64,0.65,0.65,0.64,0.64,0.63,0.64,0.64,0.64,0.64,0.65,0.65,0.65,0.65,0.66,0.66,0.66,0.66,0.67,0.66,0.66,0.66,0.67,0.67,0.68,0.68,0.68,0.68,0.68,0.68,0.68,0.67,0.68,0.68,0.67,0.67,0.67,0.68,0.67,0.66,0.66,0.65,0.64,0.64,0.64,0.63,0.63,0.62,0.61,0.60,0.59,0.58,0.58,0.58,0.58,0.58,0.60,0.59,0.60,0.60,0.61,0.61,0.61,0.61,0.62,0.61,0.61,0.61,0.62,0.62,0.61,0.62,0.62,0.61,0.62,0.63,0.64,0.64,0.64,0.65,0.66,0.67,0.67,0.68,0.68,0.69,0.70,0.71,0.71,0.72,0.73,0.74,0.75,0.76,0.77,0.77,0.78,0.77,0.78,0.78,0.79,0.78,0.79,0.80,0.80,0.80,0.81,0.82,0.82,0.82,0.83,0.84,0.84,0.84,0.84,0.85,0.85,0.85,0.85,0.85,0.85,0.85,0.85,0.85,0.85,0.85,0.85,0.85,0.85,0.85,0.85,0.85,0.86,0.85,0.85,0.85,0.84,0.84,0.84,0.84,0.83,0.83,0.83,0.83,0.83,0.84,0.84,0.84,0.84,0.84,0.85,0.84,0.85,0.85,0.85,0.85,0.85,0.84,0.84,0.84,0.85,0.84,0.84,0.85,0.85,0.84,0.84,0.84,0.85,0.85,0.85,0.85,0.86,0.86,0.86,0.86,0.87,0.87,0.86,0.87,0.88,0.88,0.88,0.89,0.89,0.89,0.88,0.88,0.88,0.89,0.89,0.89,0.89,0.89,0.89,0.89,0.89,0.90,0.90,0.90,0.90,0.91,0.91,0.91,0.91,0.90,0.91,0.90,0.90,0.89,0.89,0.90,0.89,0.89,0.89,0.89,0.89,0.90,0.90,0.90,0.90,0.90,0.90,0.90,0.90,0.90,0.90,0.90,0.90,0.89,0.89,0.89,0.89,0.89,0.89,0.89,0.89,0.89,0.89,0.89,0.88,0.88,0.88,0.88,0.88,0.88,0.88,0.88,0.88,0.88,0.89,0.89,0.89,0.89,0.89,0.89,0.89,0.88,0.88
P52848	0.71,0.71,0.70,0.69,0.68,0.68,0.69,0.68,0.68,0.67,0.67,0.67,0.66,0.66,0.64,0.65,0.65,0.65,0.65,0.65,0.66,0.65,0.65,0.66,0.66,0.67,0.67,0.68,0.67,0.68,0.68,0.67,0.67,0.67,0.68,0.69,0.69,0.69,0.70,0.71,0.72,0.72,0.72,0.73,0.73,0.75,0.75,0.74,0.75,0.75,0.76,0.77,0.77,0.78,0.78,0.79,0.79,0.79,0.78,0.78,0.77,0.76,0.75,0.73,0.71,0.69,0.67,0.65,0.63,0.62,0.61,0.60,0.60,0.58,0.58,0.56,0.53,0.53,0.51,0.49,0.48,0.46,0.44,0.43,0.41,0.39,0.37,0.36,0.35,0.35,0.34,0.33,0.32,0.30,0.30,0.28,0.27,0.27,0.27,0.27,0.28,0.28,0.27,0.28,0.27,0.28,0.30,0.32,0.33,0.34,0.33,0.33,0.32,0.30,0.29,0.28,0.28,0.28,0.27,0.27,0.27,0.28,0.28,0.28,0.28,0.29,0.29,0.30,0.31,0.32,0.30,0.30,0.31,0.31,0.30,0.29,0.30,0.30,0.29,0.28,0.28,0.26,0.27,0.27,0.26,0.26,0.25,0.23,0.21,0.20,0.20,0.20,0.20,0.23,0.25,0.26,0.27,0.29,0.30,0.30,0.31,0.31,0.32,0.32,0.32,0.33,0.31,0.32,0.31,0.30,0.28,0.29,0.29,0.28,0.27,0.28,0.28,0.27,0.27,0.27,0.26,0.27,0.28,0.26,0.27,0.27,0.28,0.28,0.28,0.28,0.29,0.29,0.30,0.29,0.28,0.26,0.28,0.27,0.27,0.26,0.27,0.26,0.28,0.27,0.25,0.25,0.24,0.24,0.24,0.25,0.27,0.28,0.29,0.28,0.28,0.29,0.29,0.29,0.29,0.29,0.28,0.29,0.28,0.27,0.28,0.30,0.31,0.33,0.33,0.35,0.36,0.36,0.37,0.38,0.40,0.40,0.41,0.41,0.42,0.42,0.43,0.43,0.42,0.41,0.40,0.40,0.40,0.40,0.40,0.40,0.39,0.38,0.38,0.37,0.39,0.38,0.39,0.38,0.38,0.38,0.38,0.38,0.37,0.37,0.35,0.35,0.33,0.31,0.29,0.29,0.28,0.26,0.25,0.23,0.22,0.19,0.18,0.16,0.14,0.13,0.12,0.11,0.12,0.13,0.14,0.14,0.14,0.15,0.16,0.16,0.16,0.16,0.15,0.14,0.13,0.12,0.12,0.11,0.11,0.11,0.11,0.11,0.12,0.12,0.14,0.16,0.16,0.16,0.16,0.16,0.17,0.17,0.18,0.18,0.18,0.19,0.19,0.19,0.20,0.21,0.21,0.21,0.22,0.21,0.20,0.20,0.21,0.21,0.21,0.21,0.23,0.22,0.22,0.22,0.22,0.22,0.22,0.22,0.22,0.22,0.23,0.24,0.24,0.25,0.25,0.24,0.23,0.24,0.24,0.24,0.25,0.25,0.24,0.23,0.24,0.24,0.23,0.23,0.25,0.25,0.24,0.26,0.27,0.26,0.25,0.25,0.25,0.23,0.22,0.22,0.21,0.20,0.20,0.21,0.21,0.21,0.22,0.23,0.23,0.24,0.25,0.25,0.25,0.26,0.25,0.24,0.25,0.25,0.23,0.22,0.23,0.23,0.23,0.24,0.24,0.23,0.24,0.26,0.26,0.26,0.25,0.26,0.25,0.26,0.26,0.26,0.26,0.26,0.26,0.26,0.25,0.26,0.26,0.25,0.24,0.24,0.24,0.24,0.23,0.23,0.22,0.22,0.21,0.19,0.19,0.19,0.19,0.18,0.20,0.20,0.19,0.20,0.20,0.21,0.19,0.19,0.19,0.18,0.16,0.16,0.14,0.14,0.14,0.14,0.14,0.14,0.14,0.15,0.16,0.16,0.17,0.17,0.16,0.16,0.16,0.17,0.19,0.19,0.19,0.19,0.19,0.18,0.18,0.18,0.19,0.18,0.18,0.18,0.18,0.18,0.19,0.19,0.17,0.18,0.17,0.19,0.21,0.21,0.22,0.24,0.25,0.26,0.27,0.27,0.27,0.25,0.26,0.26,0.25,0.25,0.25,0.25,0.27,0.27,0.26,0.26,0.26,0.24,0.24,0.24,0.24,0.24,0.24,0.24,0.24,0.23,0.24,0.23,0.23,0.22,0.21,0.20,0.20,0.20,0.19,0.20,0.19,0.17,0.17,0.16,0.14,0.14,0.13,0.12,0.12,0.12,0.11,0.11,0.11,0.11,0.11,0.11,0.11,0.09,0.10,0.10,0.11,0.11,0.12,0.12,0.13,0.13,0.13,0.13,0.14,0.14,0.14,0.16,0.16,0.16,0.16,0.18,0.18,0.19,0.20,0.21,0.20,0.20,0.22,0.22,0.22,0.21,0.22,0.22,0.21,0.22,0.23,0.23,0.24,0.25,0.25,0.25,0.26,0.26,0.26,0.26,0.28,0.28,0.28,0.28,0.29,0.30,0.29,0.30,0.29,0.29,0.29,0.29,0.28,0.27,0.27,0.27,0.25,0.25,0.25,0.24,0.23,0.23,0.22,0.21,0.21,0.22,0.22,0.21,0.22,0.23,0.22,0.22,0.22,0.20,0.21,0.21,0.20,0.20,0.22,0.22,0.24,0.24,0.23,0.24,0.23,0.23,0.22,0.22,0.21,0.21,0.21,0.22,0.23,0.23,0.23,0.24,0.25,0.25,0.24,0.25,0.24,0.24,0.24,0.25,0.26,0.25,0.25,0.27,0.27,0.27,0.29,0.30,0.31,0.32,0.32,0.31,0.31,0.31,0.29,0.28,0.27,0.25,0.23,0.23,0.21,0.21,0.21,0.23,0.24,0.24,0.24,0.25,0.25,0.23,0.23,0.24,0.23,0.22,0.23,0.24,0.24,0.24,0.24,0.24,0.22,0.22,0.22,0.22,0.21,0.20,0.19,0.18,0.16,0.14,0.13,0.13,0.13,0.13,0.13,0.14,0.14,0.15,0.16,0.17,0.18,0.19,0.21,0.20,0.18,0.18,0.20,0.21,0.20,0.20,0.21,0.21,0.21,0.21,0.22,0.22,0.21,0.23,0.25,0.25,0.26,0.28,0.30,0.30,0.31,0.32,0.32,0.32,0.33,0.33,0.33,0.33,0.33,0.33,0.33,0.33,0.33,0.33,0.33,0.32,0.31,0.30,0.30,0.28,0.28,0.31,0.30,0.29,0.30,0.29,0.30,0.30,0.29,0.29,0.29,0.28,0.28,0.28,0.26,0.24,0.24,0.24,0.23,0.22,0.22,0.21,0.21,0.21,0.20,0.20,0.20,0.20,0.20,0.21,0.22,0.22,0.23,0.23,0.25,0.25,0.27,0.27,0.27,0.27,0.28,0.29,0.28,0.27,0.27,0.27,0.27,0.28,0.29,0.30,0.30,0.31,0.32,0.31,0.32,0.32,0.33,0.35,0.36,0.36,0.37,0.38,0.39,0.39,0.40,0.41,0.42,0.43,0.43,0.44,0.43,0.45,0.46,0.46,0.48,0.46,0.46,0.46,0.47,0.46,0.47,0.47,0.46,0.45,0.46,0.48,0.47,0.47,0.46,0.46,0.46,0.45,0.44,0.45,0.45,0.45,0.45,0.45,0.42,0.42,0.42,0.40,0.42,0.40,0.41,0.41,0.40,0.39,0.37,0.37,0.37,0.38,0.36,0.35,0.35,0.35,0.35,0.36,0.35,0.34,0.35,0.35,0.35,0.35,0.36,0.36,0.35,0.35,0.36,0.36,0.34,0.35,0.36,0.36,0.36,0.37,0.38,0.37
E9PQR5	0.65,0.65,0.64,0.63,0.63,0.63,0.62,0.61,0.61,0.62,0.61,0.61,0.61,0.61,0.62,0.62,0.62,0.61,0.61,0.61,0.61,0.60,0.59,0.59,0.58,0.57,0.57,0.57,0.58,0.57,0.58,0.58,0.58,0.58,0.60,0.60,0.60,0.60,0.61,0.62,0.63,0.64,0.65,0.66,0.67,0.68,0.69,0.70,0.71,0.72,0.72,0.73,0.74,0.74,0.73,0.73,0.73,0.72,0.73,0.73,0.72,0.72,0.72,0.71,0.71,0.72,0.73,0.73,0.73,0.72,0.72,0.72,0.71,0.70,0.70,0.69,0.69,0.68,0.67,0.67,0.66,0.65,0.65,0.64,0.63,0.62,0.61,0.60,0.58,0.58,0.58,0.58,0.58,0.57,0.57,0.58,0.59,0.59,0.59,0.60,0.60,0.61,0.61,0.62,0.62,0.62,0.62,0.62,0.61,0.62,0.63,0.63,0.63,0.64,0.65,0.66,0.66,0.67,0.68,0.69,0.69,0.70,0.70,0.71,0.72,0.73,0.74,0.74,0.76,0.77,0.77,0.77,0.77,0.78,0.78,0.77,0.76,0.76,0.76,0.75,0.74,0.74,0.74,0.74,0.74,0.74,0.73,0.72,0.72,0.72,0.72,0.71,0.70,0.70,0.69,0.69,0.69,0.69,0.68,0.67,0.66,0.66,0.66,0.66,0.66,0.66,0.65,0.65,0.66,0.65,0.65,0.64,0.65,0.65,0.64,0.64,0.64,0.65,0.65,0.65,0.66,0.66,0.66,0.66,0.67,0.66,0.66,0.66,0.67,0.67,0.67,0.68,0.67,0.68,0.67,0.68,0.67,0.67,0.67,0.67,0.66,0.66,0.66,0.66,0.65,0.64,0.64,0.63,0.62,0.62,0.62,0.62,0.61,0.61,0.60,0.59,0.59,0.58,0.58,0.58,0.58,0.59,0.60,0.60,0.60,0.60,0.61,0.62,0.62,0.62,0.63,0.62,0.63,0.63,0.64,0.63,0.63,0.63,0.64,0.63,0.64,0.65,0.66,0.66,0.66,0.67,0.68,0.69,0.70,0.71,0.71,0.72,0.72,0.73,0.73,0.74,0.75,0.77,0.78,0.79,0.79,0.79,0.79,0.79,0.80,0.80,0.80,0.81,0.81,0.81,0.82,0.81,0.83,0.83,0.84,0.84,0.85,0.86,0.86,0.86,0.87,0.87,0.88,0.88,0.88,0.87,0.88,0.88,0.87,0.87,0.87,0.87,0.87,0.87,0.87,0.88,0.87,0.87,0.87,0.87,0.86,0.86,0.87,0.87,0.87,0.87,0.86,0.86,0.86,0.86,0.86,0.87,0.87,0.87,0.87,0.87,0.87,0.87,0.87,0.88,0.88,0.88,0.87,0.87,0.87,0.87,0.88,0.87,0.87,0.87,0.87,0.87,0.87,0.88,0.88,0.87,0.88,0.88,0.88,0.88,0.88,0.88,0.88,0.87,0.87,0.87,0.87,0.87,0.87,0.87,0.88,0.88,0.87,0.87,0.87,0.87,0.87,0.87,0.88,0.88,0.88,0.88,0.88,0.88,0.88,0.87,0.87,0.87,0.88,0.88,0.88,0.89,0.88,0.88,0.88,0.88,0.89,0.89,0.89,0.89,0.89,0.89,0.89,0.89,0.90,0.90,0.90,0.90,0.90,0.91,0.91,0.91,0.91,0.91,0.91,0.91,0.91,0.91,0.91,0.91,0.91,0.91,0.90,0.91,0.90,0.91,0.90,0.90,0.91,0.90,0.90,0.90,0.90,0.90,0.90,0.90,0.90,0.90,0.90,0.90,0.90,0.90,0.90,0.90,0.90,0.90,0.90,0.90,0.90,0.89,0.89,0.89
Q9Y3C1	0.79,0.77,0.76,0.76,0.75,0.73,0.74,0.74,0.74,0.74,0.73,0.72,0.73,0.71,0.72,0.71,0.70,0.69,0.67,0.67,0.67,0.65,0.63,0.61,0.61,0.61,0.60,0.59,0.58,0.57,0.56,0.54,0.52,0.51,0.51,0.49,0.47,0.47,0.46,0.46,0.45,0.45,0.45,0.46,0.45,0.46,0.47,0.46,0.47,0.47,0.48,0.49,0.49,0.49,0.51,0.50,0.52,0.52,0.54,0.56,0.56,0.57,0.58,0.60,0.61,0.60,0.60,0.60,0.61,0.60,0.60,0.60,0.60,0.60,0.61,0.62,0.63,0.64,0.64,0.64,0.65,0.66,0.66,0.66,0.67,0.68,0.68,0.68,0.68,0.67,0.66,0.65,0.64,0.65,0.63,0.61,0.61,0.59,0.57,0.56,0.54,0.52,0.50,0.50,0.49,0.47,0.47,0.47,0.48,0.47,0.48,0.48,0.47,0.47,0.49,0.48,0.49,0.50,0.48,0.49,0.50,0.50,0.48,0.48,0.46,0.46,0.45,0.43,0.43,0.43,0.42,0.42,0.41,0.40,0.38,0.38,0.40,0.39,0.40,0.41,0.42,0.42,0.42,0.43,0.44,0.43,0.43,0.43,0.42,0.41,0.42,0.42,0.42,0.44,0.45,0.44,0.46,0.46,0.46,0.47,0.46,0.45,0.44,0.45,0.45,0.45,0.44,0.44,0.45,0.45,0.45,0.45,0.47,0.47,0.48,0.50,0.50,0.49
O76041	0.85,0.85,0.85,0.86,0.87,0.87,0.87,0.87,0.86,0.87,0.87,0.87,0.86,0.85,0.85,0.84,0.84,0.83,0.82,0.81,0.80,0.79,0.78,0.78,0.77,0.77,0.76,0.76,0.75,0.74,0.74,0.74,0.73,0.72,0.72,0.71,0.71,0.70,0.70,0.70,0.69,0.68,0.68,0.68,0.68,0.67,0.67,0.67,0.67,0.66,0.65,0.65,0.65,0.64,0.64,0.64,0.63,0.63,0.63,0.63,0.63,0.62,0.63,0.64,0.63,0.63,0.63,0.64,0.64,0.63,0.64,0.63,0.62,0.63,0.62,0.63,0.63,0.62,0.63,0.62,0.62,0.62,0.63,0.63,0.62,0.61,0.61,0.60,0.60,0.60,0.60,0.60,0.59,0.58,0.58,0.58,0.58,0.58,0.59,0.59,0.60,0.60,0.61,0.60,0.59,0.60,0.60,0.60,0.60,0.60,0.60,0.60,0.60,0.61,0.61,0.62,0.61,0.62,0.63,0.62,0.63,0.62,0.63,0.62,0.61,0.62,0.62,0.61,0.61,0.61,0.60,0.60,0.61,0.60,0.61,0.61,0.61,0.63,0.62,0.62,0.61,0.60,0.61,0.61,0.61,0.62,0.61,0.61,0.62,0.62,0.62,0.63,0.63,0.64,0.64,0.64,0.64,0.65,0.64,0.64,0.64,0.63,0.63,0.62,0.62,0.62,0.61,0.60,0.61,0.61,0.61,0.61,0.61,0.62,0.62,0.62,0.62,0.63,0.63,0.64,0.65,0.65,0.66,0.66,0.67,0.68,0.68,0.70,0.70,0.69,0.70,0.70,0.69,0.70,0.69,0.69,0.68,0.68,0.68,0.67,0.66,0.66,0.66,0.66,0.66,0.68,0.67,0.67,0.68,0.67,0.67,0.67,0.67,0.67,0.66,0.66,0.66,0.66,0.65,0.65,0.66,0.64,0.65,0.65,0.65,0.65,0.64,0.63,0.62,0.61,0.60,0.60,0.60,0.59,0.58,0.59,0.59,0.59,0.58,0.58,0.59,0.59,0.60,0.60,0.60,0.60,0.59,0.60,0.60,0.60,0.61,0.60,0.60,0.61,0.61,0.62,0.63,0.63,0.64,0.65,0.65,0.65,0.65,0.65,0.66,0.65,0.65,0.66,0.66,0.66,0.66,0.66,0.66,0.66,0.66,0.66,0.65,0.65,0.66,0.65,0.66,0.67,0.67,0.67,0.66,0.67,0.66,0.66,0.66,0.66,0.65,0.66,0.66,0.67,0.66,0.67,0.67,0.67,0.67,0.67,0.65,0.65,0.65,0.64,0.63,0.62,0.62,0.62,0.62,0.61,0.61,0.60,0.61,0.62,0.61,0.63,0.63,0.62,0.62,0.62,0.62,0.62,0.61,0.62,0.62,0.62,0.62,0.63,0.63,0.64,0.64,0.65,0.66,0.65,0.65,0.65,0.64,0.64,0.64,0.63,0.62,0.63,0.62,0.61,0.62,0.61,0.62,0.61,0.61,0.62,0.62,0.63,0.64,0.63,0.63,0.63,0.62,0.62,0.62,0.61,0.62,0.62,0.62,0.62,0.62,0.63,0.63,0.64,0.63,0.63,0.62,0.63,0.62,0.61,0.61,0.62,0.61,0.61,0.60,0.60,0.60,0.61,0.60,0.60,0.60,0.60,0.61,0.60,0.61,0.61,0.60,0.60,0.60,0.60,0.61,0.60,0.60,0.61,0.60,0.61,0.61,0.61,0.61,0.62,0.62,0.62,0.61,0.61,0.61,0.62,0.61,0.61,0.60,0.60,0.60,0.59,0.58,0.59,0.59,0.59,0.59,0.59,0.60,0.60,0.60,0.61,0.62,0.61,0.61,0.61,0.61,0.62,0.61,0.61,0.61,0.60,0.61,0.61,0.62,0.62,0.63,0.63,0.64,0.64,0.64,0.64,0.64,0.64,0.64,0.63,0.62,0.62,0.63,0.62,0.63,0.63,0.63,0.63,0.64,0.64,0.64,0.63,0.64,0.64,0.63,0.64,0.63,0.63,0.63,0.62,0.62,0.62,0.62,0.62,0.63,0.63,0.63,0.64,0.64,0.64,0.64,0.63,0.63,0.62,0.62,0.61,0.61,0.60,0.59,0.60,0.59,0.59,0.59,0.59,0.60,0.60,0.60,0.60,0.60,0.60,0.60,0.60,0.61,0.60,0.60,0.60,0.59,0.59,0.60,0.59,0.59,0.60,0.60,0.61,0.61,0.61,0.61,0.61,0.59,0.59,0.59,0.58,0.58,0.58,0.57,0.57,0.57,0.56,0.57,0.58,0.57,0.58,0.58,0.58,0.59,0.58,0.59,0.59,0.58,0.59,0.59,0.58,0.59,0.58,0.58,0.58,0.58,0.59,0.60,0.60,0.61,0.62,0.62,0.62,0.62,0.61,0.61,0.60,0.61,0.60,0.60,0.60,0.60,0.60,0.59,0.60,0.61,0.61,0.62,0.62,0.61,0.61,0.61,0.61,0.61,0.61,0.62,0.62,0.61,0.62,0.62,0.63,0.64,0.64,0.65,0.66,0.66,0.65,0.66,0.65,0.64,0.64,0.64,0.63,0.63,0.63,0.63,0.64,0.63,0.64,0.64,0.64,0.64,0.64,0.64,0.64,0.65,0.64,0.65,0.64,0.64,0.66,0.66,0.66,0.67,0.67,0.67,0.66,0.66,0.66,0.66,0.65,0.65,0.64,0.63,0.63,0.62,0.62,0.63,0.62,0.62,0.63,0.62,0.63,0.63,0.63,0.63,0.63,0.64,0.65,0.65,0.66,0.68,0.68,0.68,0.70,0.70,0.71,0.70,0.69,0.70,0.69,0.68,0.68,0.67,0.66,0.66,0.65,0.66,0.66,0.65,0.65,0.66,0.65,0.65,0.66,0.66,0.66,0.67,0.67,0.67,0.67,0.68,0.69,0.69,0.70,0.71,0.71,0.72,0.71,0.70,0.70,0.70,0.68,0.68,0.67,0.66,0.66,0.65,0.65,0.66,0.66,0.66,0.67,0.67,0.67,0.68,0.68,0.69,0.70,0.70,0.71,0.70,0.71,0.72,0.73,0.73,0.74,0.74,0.74,0.74,0.73,0.73,0.72,0.71,0.70,0.70,0.69,0.69,0.68,0.69,0.69,0.68,0.68,0.68,0.68,0.68,0.68,0.68,0.68,0.68,0.68,0.68,0.67,0.67,0.68,0.68,0.68,0.68,0.69,0.69,0.68,0.69,0.69,0.69,0.67,0.66,0.66,0.65,0.64,0.63,0.63,0.63,0.63,0.61,0.61,0.61,0.60,0.60,0.60,0.60,0.60,0.60,0.59,0.59,0.59,0.59,0.58,0.58,0.58,0.56,0.57,0.57,0.57,0.57,0.57,0.57,0.58,0.57,0.57,0.56,0.56,0.56,0.55,0.55,0.54,0.54,0.54,0.54,0.54,0.54,0.54,0.54,0.54,0.55,0.56,0.56,0.56,0.56,0.56,0.57,0.57,0.57,0.57,0.59,0.59,0.60,0.61,0.62,0.63,0.64,0.66,0.66,0.67,0.68,0.68,0.68,0.68,0.67,0.68,0.68,0.68,0.67,0.68,0.69,0.69,0.70,0.72,0.72,0.73,0.73,0.74,0.74,0.75,0.75,0.75,0.75,0.76,0.76,0.76,0.77,0.76,0.76,0.76,0.76,0.75,0.75,0.74,0.73,0.73,0.72,0.71,0.70,0.69,0.68,0.67,0.67,0.66,0.66,0.66,0.66,0.66,0.66,0.67,0.67,0.66,0.66,0.65,0.65,0.65,0.66,0.66,0.67,0.67,0.67,0.68,0.68,0.69,0.69,0.69,0.69,0.70,0.70,0.71,0.72,0.72,0.73,0.74,0.76,0.77,0.78,0.79,0.80,0.81,0.82,0.83,0.84,0.84,0.86,0.86,0.86,0.87,0.87,0.87,0.87,0.88,0.87,0.88,0.89,0.89,0.90,0.89,0.89,0.90,0.89,0.88,0.88,0.87,0.87,0.86,0.86,0.86,0.86,0.85,0.86,0.86,0.86,0.86,0.85,0.85,0.84,0.84,0.84,0.84,0.84,0.83,0.82,0.80,0.78,0.77,0.75,0.74,0.73,0.73,0.71,0.71,0.69,0.70,0.69,0.69,0.68,0.66,0.64,0.63,0.61,0.61,0.61,0.60,0.59,0.59,0.58,0.56,0.56,0.54,0.53,0.53,0.52,0.52,0.52,0.51,0.50,0.48,0.47,0.45,0.43,0.41,0.42,0.41,0.42,0.43,0.44,0.45,0.44,0.43,0.42,0.42,0.40,0.41,0.40,0.39,0.38,0.37,0.38,0.40,0.40,0.41,0.40,0.39,0.39,0.40,0.40,0.41,0.42,0.41,0.42,0.42,0.40,0.40,0.38,0.36,0.36,0.36,0.37,0.37
P0DQD5	0.63,0.64,0.66,0.67,0.67,0.68,0.68,0.69,0.70,0.70,0.70,0.70,0.70,0.69,0.69,0.67,0.67,0.66,0.67,0.66,0.64,0.64,0.64,0.64,0.64,0.64,0.63,0.63,0.64,0.64,0.63,0.62,0.62,0.60,0.57,0.56,0.55,0.53,0.51,0.50,0.48,0.46,0.44,0.43,0.41,0.39,0.39,0.38,0.36,0.36,0.36,0.36,0.35,0.35,0.34,0.33,0.32,0.32,0.31,0.29,0.28,0.28,0.27,0.25,0.26,0.26,0.25,0.25,0.25,0.24,0.23,0.23,0.24,0.23,0.22,0.23,0.23,0.22,0.21,0.22,0.22,0.21,0.22,0.22,0.21,0.21,0.21,0.21,0.20,0.21,0.20,0.20,0.19,0.18,0.18,0.18,0.18,0.19,0.19,0.19,0.19,0.19,0.19,0.19,0.19,0.18,0.18,0.18,0.18,0.18,0.18,0.18,0.17,0.17,0.17,0.17,0.17,0.16,0.16,0.16,0.16,0.16,0.16,0.16,0.16,0.17,0.19,0.20,0.20,0.21,0.20,0.20,0.19,0.20,0.21,0.21,0.21,0.22,0.22,0.22,0.23,0.24,0.24,0.24,0.25,0.26,0.26,0.28,0.29,0.29,0.29,0.30,0.30,0.30,0.31,0.32,0.32,0.32,0.32,0.33,0.34,0.35,0.35,0.35,0.37,0.38,0.39,0.38,0.39,0.40,0.40,0.40,0.41,0.41,0.39,0.39,0.41,0.40,0.39,0.39,0.40,0.39,0.39,0.40,0.40,0.40,0.41,0.42,0.42,0.42,0.43,0.43,0.43,0.43,0.43,0.43,0.42,0.42,0.42,0.42,0.43,0.42,0.41,0.42,0.42,0.40,0.38,0.37,0.36,0.34,0.34,0.34,0.34,0.32,0.32,0.33,0.32,0.31,0.32,0.33,0.33,0.33,0.34,0.34,0.34,0.36,0.36,0.36,0.37,0.37,0.38,0.39,0.40,0.41,0.42,0.44,0.44,0.44,0.45,0.45,0.46,0.46,0.46,0.46,0.45,0.44,0.44,0.45,0.45,0.44,0.44,0.44,0.43,0.43,0.43,0.43,0.42,0.42,0.42,0.41,0.40,0.40,0.40,0.38,0.38,0.37,0.36,0.35,0.34,0.33,0.33,0.33,0.33,0.33,0.31,0.31,0.31,0.31,0.31,0.30,0.31,0.30,0.30,0.30,0.30,0.30,0.30,0.30,0.30,0.30,0.30,0.30,0.29,0.29,0.28,0.28,0.28,0.28,0.28,0.28,0.27,0.27,0.27,0.28,0.28,0.28,0.29,0.29,0.28,0.29,0.29,0.28,0.28,0.27,0.27,0.27,0.26,0.26,0.26,0.27,0.28,0.29,0.31,0.31,0.33,0.34,0.36,0.38,0.40,0.42,0.43,0.45,0.47,0.49,0.51,0.53,0.54,0.55,0.57,0.59,0.60,0.62,0.64,0.66,0.66,0.67,0.69,0.70,0.72,0.74,0.75,0.76,0.77,0.79,0.79,0.80,0.82,0.83,0.84,0.85,0.85,0.85,0.85,0.86,0.87,0.87,0.87,0.86,0.86,0.86,0.85,0.85,0.86,0.86,0.86
P50391	0.73,0.74,0.75,0.75,0.75,0.74,0.74,0.75,0.74,0.73,0.74,0.74,0.74,0.73,0.72,0.71,0.70,0.70,0.70,0.69,0.68,0.67,0.68,0.67,0.66,0.66,0.65,0.64,0.64,0.63,0.62,0.61,0.60,0.58,0.56,0.54,0.53,0.51,0.49,0.48,0.47,0.44,0.42,0.41,0.40,0.38,0.38,0.37,0.35,0.36,0.37,0.37,0.36,0.35,0.34,0.33,0.32,0.32,0.31,0.29,0.28,0.28,0.27,0.25,0.26,0.26,0.25,0.25,0.25,0.24,0.23,0.23,0.24,0.23,0.22,0.23,0.23,0.22,0.21,0.22,0.22,0.21,0.22,0.22,0.23,0.23,0.23,0.23,0.22,0.23,0.22,0.21,0.21,0.20,0.19,0.20,0.20,0.20,0.20,0.21,0.21,0.21,0.21,0.21,0.21,0.20,0.20,0.20,0.19,0.20,0.20,0.20,0.19,0.19,0.19,0.19,0.18,0.18,0.18,0.18,0.18,0.18,0.18,0.17,0.18,0.17,0.19,0.20,0.20,0.21,0.20,0.20,0.19,0.21,0.22,0.21,0.22,0.23,0.23,0.23,0.23,0.24,0.24,0.24,0.26,0.27,0.26,0.28,0.29,0.29,0.29,0.30,0.31,0.30,0.31,0.32,0.32,0.32,0.32,0.33,0.34,0.35,0.35,0.35,0.37,0.38,0.39,0.38,0.38,0.39,0.39,0.39,0.40,0.40,0.38,0.38,0.40,0.39,0.38,0.38,0.39,0.38,0.38,0.39,0.39,0.40,0.40,0.42,0.42,0.42,0.42,0.43,0.43,0.42,0.42,0.42,0.42,0.41,0.42,0.42,0.42,0.41,0.40,0.41,0.41,0.40,0.38,0.37,0.37,0.35,0.34,0.34,0.34,0.32,0.32,0.33,0.33,0.32,0.33,0.33,0.34,0.34,0.35,0.34,0.35,0.36,0.36,0.36,0.37,0.38,0.38,0.39,0.41,0.41,0.42,0.44,0.44,0.45,0.45,0.46,0.46,0.46,0.46,0.46,0.46,0.45,0.45,0.45,0.45,0.44,0.44,0.44,0.43,0.43,0.43,0.44,0.43,0.43,0.42,0.41,0.41,0.40,0.40,0.39,0.39,0.37,0.36,0.35,0.34,0.33,0.33,0.32,0.33,0.33,0.31,0.31,0.31,0.31,0.31,0.30,0.32,0.30,0.30,0.31,0.31,0.31,0.31,0.31,0.31,0.31,0.31,0.30,0.30,0.29,0.29,0.29,0.28,0.28,0.28,0.28,0.28,0.28,0.28,0.28,0.29,0.29,0.30,0.29,0.29,0.29,0.30,0.29,0.28,0.28,0.27,0.27,0.27,0.27,0.27,0.28,0.29,0.29,0.31,0.31,0.32,0.34,0.36,0.37,0.40,0.41,0.43,0.45,0.47,0.48,0.50,0.52,0.54,0.55,0.57,0.59,0.60,0.62,0.64,0.66,0.67,0.68,0.70,0.71,0.73,0.75,0.76,0.77,0.78,0.79,0.80,0.81,0.83,0.84,0.85,0.86,0.86,0.87,0.87,0.87,0.88,0.88,0.88,0.88,0.88,0.87,0.87,0.87,0.88,0.88,0.88
P52849	0.66,0.65,0.65,0.64,0.63,0.64,0.63,0.63,0.63,0.62,0.62,0.61,0.61,0.61,0.60,0.60,0.60,0.61,0.61,0.61,0.60,0.60,0.59,0.59,0.59,0.59,0.59,0.58,0.58,0.58,0.57,0.56,0.55,0.56,0.56,0.56,0.57,0.58,0.57,0.58,0.59,0.59,0.60,0.60,0.61,0.61,0.62,0.62,0.63,0.63,0.64,0.65,0.65,0.66,0.67,0.67,0.67,0.68,0.68,0.68,0.68,0.68,0.66,0.66,0.65,0.63,0.62,0.60,0.59,0.58,0.57,0.57,0.58,0.58,0.58,0.57,0.57,0.55,0.53,0.53,0.52,0.50,0.49,0.47,0.45,0.43,0.42,0.40,0.38,0.37,0.35,0.35,0.34,0.33,0.32,0.31,0.31,0.30,0.28,0.28,0.28,0.28,0.29,0.29,0.28,0.29,0.29,0.30,0.31,0.33,0.35,0.36,0.35,0.34,0.33,0.31,0.31,0.29,0.29,0.29,0.28,0.28,0.28,0.28,0.29,0.29,0.29,0.30,0.30,0.31,0.32,0.33,0.32,0.31,0.32,0.32,0.31,0.30,0.31,0.31,0.29,0.28,0.28,0.26,0.27,0.27,0.25,0.25,0.24,0.23,0.21,0.19,0.19,0.19,0.20,0.22,0.24,0.24,0.26,0.27,0.28,0.29,0.30,0.30,0.31,0.31,0.32,0.32,0.31,0.31,0.30,0.29,0.28,0.28,0.28,0.26,0.26,0.27,0.26,0.25,0.26,0.26,0.25,0.25,0.27,0.26,0.27,0.27,0.27,0.28,0.28,0.28,0.29,0.28,0.29,0.28,0.27,0.26,0.27,0.26,0.26,0.25,0.26,0.25,0.27,0.25,0.24,0.24,0.23,0.23,0.23,0.23,0.26,0.26,0.28,0.28,0.28,0.28,0.28,0.28,0.27,0.27,0.27,0.28,0.26,0.25,0.27,0.27,0.28,0.29,0.30,0.30,0.32,0.32,0.33,0.33,0.34,0.35,0.37,0.36,0.36,0.35,0.35,0.34,0.33,0.32,0.31,0.31,0.32,0.32,0.33,0.34,0.34,0.33,0.32,0.31,0.31,0.31,0.30,0.30,0.30,0.30,0.30,0.30,0.30,0.30,0.30,0.28,0.26,0.26,0.25,0.23,0.23,0.22,0.20,0.18,0.18,0.16,0.15,0.13,0.12,0.13,0.14,0.14,0.14,0.15,0.16,0.18,0.18,0.18,0.18,0.17,0.16,0.15,0.13,0.13,0.12,0.12,0.13,0.13,0.13,0.13,0.14,0.15,0.17,0.17,0.17,0.17,0.17,0.18,0.18,0.19,0.20,0.20,0.21,0.21,0.21,0.21,0.22,0.22,0.22,0.23,0.22,0.21,0.20,0.22,0.22,0.21,0.21,0.23,0.22,0.22,0.22,0.22,0.22,0.22,0.22,0.22,0.22,0.23,0.23,0.24,0.24,0.25,0.24,0.23,0.24,0.25,0.25,0.25,0.25,0.24,0.23,0.24,0.24,0.23,0.23,0.25,0.25,0.25,0.27,0.28,0.26,0.26,0.26,0.25,0.23,0.23,0.23,0.22,0.21,0.22,0.22,0.23,0.23,0.23,0.24,0.25,0.25,0.27,0.27,0.27,0.28,0.27,0.26,0.26,0.26,0.24,0.23,0.24,0.24,0.24,0.25,0.25,0.24,0.25,0.27,0.27,0.27,0.26,0.26,0.25,0.26,0.26,0.26,0.26,0.26,0.26,0.26,0.26,0.26,0.27,0.26,0.26,0.25,0.25,0.25,0.24,0.24,0.23,0.23,0.22,0.20,0.20,0.20,0.20,0.20,0.21,0.21,0.20,0.20,0.20,0.21,0.19,0.19,0.19,0.18,0.17,0.16,0.15,0.15,0.15,0.15,0.15,0.15,0.16,0.17,0.18,0.18,0.18,0.18,0.17,0.16,0.16,0.17,0.19,0.19,0.19,0.19,0.18,0.18,0.17,0.17,0.18,0.17,0.17,0.17,0.18,0.17,0.19,0.19,0.18,0.18,0.17,0.18,0.20,0.20,0.21,0.23,0.24,0.24,0.26,0.26,0.26,0.24,0.25,0.25,0.24,0.24,0.24,0.24,0.25,0.26,0.25,0.25,0.24,0.23,0.23,0.23,0.23,0.23,0.23,0.23,0.23,0.23,0.23,0.22,0.23,0.22,0.21,0.19,0.19,0.19,0.19,0.19,0.19,0.18,0.17,0.16,0.14,0.13,0.13,0.11,0.10,0.10,0.09,0.08,0.08,0.08,0.08,0.09,0.09,0.07,0.08,0.08,0.09,0.09,0.10,0.10,0.10,0.11,0.11,0.11,0.12,0.12,0.12,0.13,0.13,0.13,0.13,0.14,0.15,0.15,0.17,0.18,0.17,0.18,0.19,0.19,0.19,0.19,0.20,0.20,0.20,0.21,0.22,0.22,0.24,0.24,0.24,0.24,0.25,0.25,0.25,0.25,0.27,0.27,0.28,0.27,0.28,0.29,0.28,0.28,0.28,0.28,0.28,0.28,0.27,0.26,0.26,0.26,0.25,0.26,0.25,0.25,0.23,0.23,0.22,0.22,0.22,0.22,0.22,0.21,0.22,0.22,0.21,0.22,0.22,0.20,0.21,0.21,0.20,0.19,0.21,0.21,0.23,0.23,0.22,0.23,0.23,0.23,0.21,0.21,0.21,0.21,0.21,0.22,0.24,0.24,0.24,0.25,0.26,0.25,0.25,0.25,0.25,0.25,0.25,0.26,0.26,0.26,0.26,0.28,0.28,0.29,0.30,0.31,0.31,0.31,0.32,0.31,0.31,0.30,0.29,0.27,0.27,0.25,0.23,0.23,0.21,0.21,0.21,0.23,0.24,0.24,0.24,0.24,0.24,0.22,0.22,0.22,0.21,0.20,0.21,0.23,0.22,0.22,0.22,0.22,0.21,0.21,0.21,0.20,0.19,0.19,0.16,0.16,0.16,0.14,0.13,0.13,0.13,0.13,0.13,0.14,0.14,0.15,0.16,0.17,0.18,0.18,0.19,0.19,0.17,0.17,0.19,0.20,0.20,0.20,0.20,0.21,0.21,0.21,0.22,0.21,0.20,0.23,0.24,0.25,0.26,0.28,0.29,0.29,0.29,0.30,0.30,0.31,0.31,0.32,0.32,0.32,0.32,0.32,0.32,0.32,0.32,0.31,0.31,0.30,0.29,0.29,0.29,0.28,0.28,0.29,0.29,0.28,0.28,0.28,0.30,0.29,0.28,0.29,0.29,0.28,0.28,0.27,0.25,0.24,0.24,0.24,0.24,0.24,0.24,0.23,0.22,0.22,0.22,0.22,0.22,0.22,0.22,0.23,0.23,0.23,0.24,0.24,0.25,0.26,0.27,0.28,0.28,0.27,0.29,0.31,0.30,0.29,0.30,0.30,0.29,0.29,0.31,0.32,0.33,0.33,0.34,0.33,0.34,0.34,0.34,0.36,0.37,0.36,0.37,0.38,0.39,0.39,0.39,0.41,0.42,0.42,0.43,0.44,0.44,0.45,0.46,0.47,0.49,0.48,0.47,0.48,0.49,0.47,0.48,0.48,0.46,0.46,0.47,0.47,0.47,0.46,0.45,0.45,0.44,0.43,0.44,0.44,0.44,0.44,0.45,0.44,0.42,0.41,0.42,0.41,0.42,0.41,0.42,0.42,0.41,0.39,0.38,0.37,0.37,0.38,0.36,0.35,0.35,0.34,0.35,0.36,0.36,0.37,0.38,0.38,0.37,0.38,0.39,0.39,0.38,0.38,0.39,0.39,0.38,0.39,0.40,0.40,0.40,0.42,0.42,0.42,0.43,0.45
P20929	0.51,0.53,0.54,0.56,0.57,0.59,0.60,0.60,0.61,0.61,0.61,0.60,0.60,0.60,0.60,0.61,0.61,0.61,0.62,0.62,0.62,0.62,0.62,0.63,0.64,0.66,0.65,0.65,0.65,0.65,0.65,0.66,0.66,0.67,0.68,0.69,0.70,0.71,0.73,0.74,0.75,0.76,0.75,0.76,0.76,0.76,0.75,0.75,0.75,0.74,0.74,0.73,0.74,0.73,0.74,0.72,0.72,0.72,0.71,0.71,0.70,0.69,0.68,0.68,0.67,0.66,0.64,0.64,0.63,0.64,0.63,0.62,0.61,0.60,0.59,0.59,0.58,0.57,0.56,0.55,0.54,0.53,0.52,0.52,0.51,0.50,0.49,0.49,0.48,0.49,0.49,0.51,0.52,0.52,0.53,0.54,0.56,0.55,0.55,0.55,0.55,0.55,0.56,0.57,0.56,0.56,0.57,0.57,0.58,0.58,0.59,0.59,0.59,0.60,0.61,0.60,0.60,0.62,0.62,0.62,0.62,0.62,0.62,0.62,0.62,0.62,0.62,0.63,0.64,0.64,0.64,0.64,0.63,0.62,0.62,0.61,0.60,0.60,0.60,0.61,0.60,0.60,0.59,0.60,0.59,0.60,0.60,0.59,0.60,0.60,0.60,0.60,0.60,0.60,0.60,0.60,0.61,0.60,0.60,0.60,0.60,0.61,0.62,0.63,0.63,0.63,0.63,0.64,0.62,0.62,0.62,0.61,0.60,0.59,0.60,0.59,0.58,0.58,0.58,0.58,0.58,0.58,0.58,0.59,0.59,0.58,0.58,0.57,0.58,0.57,0.57,0.58,0.57,0.57,0.57,0.58,0.58,0.58,0.59,0.60,0.61,0.60,0.60,0.60,0.59,0.59,0.59,0.59,0.58,0.58,0.57,0.57,0.57,0.58,0.59,0.59,0.60,0.59,0.60,0.60,0.60,0.60,0.59,0.60,0.59,0.58,0.58,0.58,0.58,0.59,0.59,0.59,0.59,0.61,0.61,0.62,0.62,0.61,0.61,0.60,0.60,0.59,0.59,0.59,0.59,0.58,0.58,0.58,0.58,0.58,0.58,0.59,0.58,0.59,0.59,0.58,0.58,0.58,0.58,0.58,0.57,0.58,0.58,0.58,0.58,0.58,0.60,0.61,0.62,0.63,0.64,0.64,0.63,0.63,0.63,0.62,0.61,0.60,0.60,0.60,0.60,0.59,0.59,0.59,0.59,0.59,0.60,0.59,0.60,0.61,0.60,0.60,0.60,0.60,0.60,0.59,0.59,0.59,0.59,0.58,0.58,0.58,0.59,0.59,0.58,0.59,0.60,0.60,0.59,0.58,0.58,0.56,0.55,0.55,0.55,0.55,0.54,0.55,0.55,0.55,0.55,0.53,0.54,0.54,0.55,0.55,0.55,0.54,0.55,0.54,0.53,0.54,0.53,0.54,0.54,0.52,0.53,0.54,0.54,0.54,0.56,0.57,0.57,0.57,0.56,0.56,0.56,0.55,0.54,0.53,0.53,0.52,0.53,0.53,0.54,0.54,0.53,0.53,0.52,0.53,0.53,0.53,0.54,0.54,0.55,0.53,0.53,0.54,0.53,0.53,0.53,0.54,0.54,0.54,0.54,0.55,0.56,0.57,0.56,0.56,0.56,0.56,0.55,0.53,0.53,0.55,0.54,0.54,0.54,0.54,0.53,0.53,0.54,0.54,0.53,0.53,0.54,0.53,0.54,0.55,0.56,0.56,0.55,0.56,0.55,0.54,0.55,0.55,0.55,0.55,0.55,0.55,0.56,0.55,0.57,0.57,0.56,0.57,0.56,0.56,0.57,0.57,0.56,0.56,0.56,0.56,0.56,0.56,0.56,0.56,0.56,0.56,0.57,0.57,0.57,0.57,0.57,0.56,0.55,0.55,0.54,0.53,0.53,0.54,0.54,0.54,0.55,0.56,0.55,0.55,0.57,0.58,0.58,0.58,0.59,0.58,0.58,0.58,0.58,0.57,0.57,0.56,0.56,0.57,0.57,0.57,0.58,0.59,0.59,0.60,0.60,0.60,0.61,0.62,0.61,0.62,0.62,0.64,0.64,0.65,0.65,0.65,0.65,0.66,0.65,0.64,0.65,0.64,0.64,0.65,0.63,0.62,0.61,0.59,0.58,0.57,0.56,0.56,0.55,0.55,0.55,0.55,0.56,0.56,0.56,0.55,0.55,0.54,0.54,0.53,0.52,0.53,0.53,0.52,0.51,0.52,0.52,0.53,0.52,0.51,0.52,0.53,0.52,0.53,0.53,0.53,0.53,0.52,0.53,0.53,0.53,0.53,0.53,0.53,0.54,0.54,0.54,0.56,0.55,0.55,0.54,0.54,0.55,0.54,0.53,0.53,0.54,0.53,0.54,0.54,0.54,0.53,0.54,0.55,0.54,0.55,0.55,0.54,0.53,0.53,0.53,0.52,0.51,0.52,0.51,0.50,0.50,0.50,0.50,0.50,0.50,0.50,0.50,0.51,0.51,0.51,0.49,0.49,0.49,0.49,0.49,0.49,0.49,0.50,0.49,0.50,0.50,0.51,0.52,0.52,0.52,0.53,0.53,0.53,0.52,0.53,0.52,0.52,0.52,0.53,0.52,0.52,0.53,0.52,0.53,0.53,0.53,0.53,0.53,0.53,0.53,0.54,0.54,0.54,0.54,0.54,0.54,0.55,0.55,0.56,0.56,0.56,0.57,0.57,0.58,0.59,0.59,0.58,0.58,0.58,0.57,0.56,0.56,0.57,0.57,0.56,0.56,0.56,0.56,0.55,0.55,0.57,0.57,0.57,0.57,0.58,0.59,0.60,0.60,0.60,0.60,0.61,0.61,0.61,0.61,0.61,0.61,0.62,0.62,0.63,0.63,0.64,0.65,0.65,0.66,0.66,0.65,0.66,0.66,0.66,0.65,0.65,0.66,0.66,0.65,0.65,0.65,0.65,0.66,0.67,0.66,0.67,0.66,0.66,0.66,0.66,0.64,0.63,0.62,0.62,0.62,0.61,0.61,0.62,0.61,0.62,0.62,0.63,0.63,0.63,0.63,0.63,0.62,0.63,0.62,0.61,0.61,0.60,0.60,0.60,0.61,0.60,0.61,0.62,0.63,0.63,0.64,0.64,0.65,0.65,0.66,0.66,0.66,0.66,0.67,0.67,0.68,0.69,0.71,0.72,0.72,0.73,0.73,0.74,0.73,0.74,0.73,0.72,0.71,0.71,0.70,0.69,0.68,0.68,0.67,0.66,0.66,0.67,0.66,0.66,0.65,0.65,0.65,0.64,0.63,0.62,0.62,0.62,0.61,0.61,0.60,0.59,0.59,0.60,0.60,0.60,0.60,0.61,0.61,0.59,0.58,0.58,0.58,0.57,0.57,0.57,0.57,0.56,0.56,0.56,0.57,0.57,0.58,0.58,0.59,0.58,0.57,0.57,0.56,0.57,0.56,0.57,0.57,0.56,0.56,0.56,0.56,0.57,0.58,0.58,0.59,0.58,0.58,0.58,0.57,0.55,0.56,0.56,0.55,0.53,0.54,0.53,0.53,0.52,0.52,0.52,0.52,0.52,0.53,0.52,0.53,0.52,0.51,0.50,0.51,0.51,0.51,0.52,0.52,0.52,0.51,0.52,0.52,0.52,0.52,0.52,0.53,0.52,0.51,0.50,0.50,0.49,0.49,0.48,0.48,0.47,0.47,0.46,0.46,0.46,0.46,0.47,0.47,0.46,0.47,0.47,0.48,0.48,0.47,0.48,0.48,0.48,0.49,0.50,0.50,0.50,0.50,0.51,0.51,0.51,0.52,0.53,0.53,0.54,0.53,0.54,0.54,0.55,0.56,0.56,0.57,0.57,0.56,0.57,0.57,0.58,0.58,0.60,0.61,0.60,0.60,0.61,0.61,0.62,0.62,0.63,0.63,0.63,0.64,0.64,0.64,0.65,0.66,0.66,0.67,0.67,0.67,0.67,0.68,0.67,0.67,0.66,0.65,0.64,0.64,0.64,0.64,0.63,0.62,0.63,0.62,0.61,0.62,0.62,0.62,0.63,0.63,0.62,0.62,0.61,0.62,0.61,0.61,0.61,0.61,0.61,0.61,0.61,0.61,0.61,0.61,0.60,0.59,0.58,0.58,0.56,0.57,0.57,0.56,0.54,0.55,0.55,0.54,0.55,0.55,0.56,0.56,0.56,0.56,0.56,0.56,0.57,0.57,0.57,0.58,0.58,0.58,0.58,0.59,0.59,0.60,0.61,0.62,0.63,0.62,0.62,0.62,0.63,0.62,0.62,0.62,0.61,0.61,0.61,0.61,0.61,0.61,0.60,0.60,0.61,0.62,0.63,0.62,0.63,0.63,0.63,0.64,0.64,0.64,0.64,0.63,0.63,0.62,0.62,0.62,0.61,0.61,0.61,0.61,0.61,0.61,0.61,0.60,0.59,0.59,0.59,0.58,0.58,0.57,0.57,0.57,0.56,0.56,0.57,0.57,0.57,0.57,0.57,0.58,0.58,0.57,0.57,0.56,0.56,0.55,0.55,0.55,0.55,0.54,0.55,0.55,0.56,0.57,0.57,0.57,0.57,0.57,0.58,0.58,0.56,0.56,0.57,0.56,0.56,0.56,0.56,0.55,0.55,0.55,0.56,0.57,0.57,0.58,0.58,0.58,0.59,0.58,0.58,0.59,0.58,0.58,0.59,0.59,0.59,0.60,0.60,0.61,0.62,0.62,0.63,0.63,0.63,0.64,0.63,0.63,0.63,0.63,0.62,0.61,0.61,0.62,0.60,0.59,0.59,0.59,0.59,0.58,0.58,0.58,0.57,0.57,0.56,0.56,0.57,0.57,0.56,0.56,0.57,0.57,0.56,0.57,0.57,0.57,0.57,0.57,0.58,0.58,0.59,0.59,0.59,0.59,0.60,0.60,0.59,0.60,0.59,0.59,0.58,0.59,0.60,0.60,0.60,0.61,0.63,0.63,0.64,0.64,0.66,0.66,0.67,0.69,0.69,0.70,0.71,0.70,0.71,0.72,0.73,0.73,0.74,0.74,0.75,0.75,0.74,0.74,0.74,0.72,0.72,0.70,0.69,0.69,0.68,0.67,0.67,0.67,0.66,0.67,0.67,0.68,0.68,0.67,0.67,0.68,0.67,0.67,0.67,0.66,0.67,0.66,0.66,0.64,0.63,0.63,0.62,0.61,0.60,0.59,0.59,0.58,0.56,0.56,0.55,0.53,0.52,0.53,0.52,0.51,0.52,0.51,0.51,0.50,0.50,0.51,0.50,0.50,0.50,0.50,0.50,0.51,0.50,0.50,0.50,0.50,0.50,0.50,0.51,0.51,0.52,0.52,0.52,0.52,0.52,0.52,0.53,0.53,0.52,0.52,0.53,0.52,0.51,0.52,0.51,0.52,0.53,0.54,0.54,0.55,0.55,0.55,0.55,0.57,0.57,0.57,0.57,0.57,0.58,0.57,0.58,0.57,0.57,0.58,0.58,0.59,0.58,0.58,0.58,0.58,0.57,0.57,0.57,0.56,0.56,0.56,0.56,0.56,0.56,0.56,0.56,0.56,0.57,0.58,0.57,0.58,0.58,0.57,0.56,0.56,0.56,0.56,0.55,0.56,0.55,0.55,0.55,0.55,0.56,0.55,0.56,0.57,0.57,0.56,0.56,0.56,0.54,0.55,0.55,0.55,0.54,0.54,0.54,0.53,0.53,0.53,0.54,0.54,0.54,0.54,0.54,0.54,0.55,0.54,0.54,0.55,0.54,0.53,0.54,0.54,0.54,0.54,0.55,0.55,0.56,0.56,0.56,0.57,0.56,0.57,0.58,0.56,0.56,0.56,0.55,0.56,0.56,0.56,0.55,0.54,0.55,0.55,0.55,0.55,0.55,0.55,0.55,0.55,0.55,0.55,0.54,0.54,0.54,0.54,0.54,0.54,0.54,0.54,0.55,0.55,0.55,0.55,0.55,0.56,0.56,0.56,0.56,0.55,0.55,0.55,0.54,0.55,0.55,0.54,0.53,0.54,0.53,0.53,0.54,0.55,0.54,0.54,0.55,0.55,0.56,0.57,0.57,0.57,0.56,0.56,0.55,0.56,0.57,0.58,0.58,0.59,0.59,0.59,0.61,0.60,0.60,0.60,0.60,0.60,0.60,0.59,0.59,0.59,0.59,0.58,0.58,0.58,0.58,0.59,0.60,0.60,0.60,0.60,0.60,0.60,0.60,0.61,0.61,0.60,0.61,0.60,0.60,0.60,0.61,0.61,0.61,0.62,0.61,0.60,0.59,0.58,0.56,0.55,0.55,0.53,0.53,0.53,0.53,0.53,0.52,0.52,0.51,0.52,0.52,0.52,0.52,0.53,0.53,0.54,0.54,0.54,0.55,0.55,0.56,0.57,0.58,0.58,0.58,0.59,0.60,0.60,0.61,0.61,0.61,0.61,0.61,0.60,0.60,0.59,0.60,0.60,0.61,0.61,0.62,0.61,0.63,0.64,0.64,0.63,0.64,0.65,0.65,0.66,0.66,0.66,0.66,0.65,0.65,0.64,0.64,0.64,0.64,0.64,0.65,0.65,0.65,0.64,0.64,0.63,0.63,0.62,0.62,0.62,0.61,0.61,0.61,0.61,0.61,0.61,0.61,0.61,0.62,0.63,0.62,0.62,0.62,0.62,0.62,0.62,0.62,0.62,0.62,0.62,0.62,0.62,0.62,0.62,0.63,0.64,0.64,0.64,0.64,0.63,0.63,0.63,0.61,0.61,0.61,0.60,0.59,0.59,0.59,0.58,0.58,0.58,0.58,0.59,0.58,0.58,0.58,0.58,0.59,0.59,0.58,0.58,0.58,0.58,0.57,0.57,0.58,0.58,0.58,0.59,0.59,0.60,0.60,0.61,0.60,0.61,0.60,0.58,0.58,0.58,0.57,0.56,0.56,0.56,0.54,0.53,0.54,0.53,0.53,0.52,0.51,0.51,0.50,0.50,0.48,0.49,0.48,0.48,0.47,0.45,0.46,0.46,0.46,0.45,0.45,0.45,0.45,0.45,0.45,0.46,0.46,0.46,0.45,0.44,0.45,0.44,0.44,0.45,0.45,0.44,0.44,0.45,0.45,0.45,0.46,0.47,0.48,0.47,0.48,0.48,0.49,0.50,0.50,0.51,0.52,0.53,0.54,0.55,0.55,0.56,0.57,0.57,0.56,0.57,0.58,0.60,0.59,0.59,0.59,0.58,0.57,0.57,0.56,0.55,0.54,0.53,0.53,0.53,0.53,0.54,0.54,0.55,0.56,0.56,0.57,0.57,0.56,0.57,0.58,0.58,0.58,0.58,0.58,0.59,0.60,0.59,0.60,0.60,0.61,0.61,0.61,0.61,0.60,0.61,0.62,0.60,0.59,0.60,0.60,0.59,0.60,0.60,0.59,0.60,0.61,0.62,0.63,0.64,0.64,0.65,0.65,0.66,0.67,0.67,0.68,0.68,0.69,0.70,0.71,0.71,0.72,0.72,0.72,0.72,0.72,0.73,0.73,0.73,0.73,0.73,0.73,0.74,0.74,0.75,0.75,0.75,0.76,0.77,0.77,0.78,0.79,0.80,0.81,0.81,0.81,0.82,0.82,0.82,0.81,0.81,0.81,0.81,0.81,0.81,0.81,0.80,0.80,0.79,0.78,0.78,0.77,0.77,0.77,0.77,0.77,0.77,0.76,0.76,0.75,0.75,0.75,0.75,0.75,0.75,0.74,0.74,0.74,0.74,0.74,0.73,0.72,0.71,0.71,0.70,0.70,0.70,0.69,0.69,0.69,0.70,0.70,0.69,0.69,0.69,0.68,0.68,0.67,0.67,0.67,0.66,0.66,0.65,0.64,0.64,0.63,0.63,0.64,0.63,0.63,0.63,0.62,0.62,0.62,0.61,0.60,0.60,0.60,0.59,0.58,0.58,0.58,0.58,0.59,0.59,0.60,0.60,0.60,0.60,0.60,0.60,0.59,0.58,0.58,0.58,0.57,0.56,0.55,0.55,0.53,0.52,0.53,0.52,0.52,0.51,0.50,0.50,0.49,0.49,0.48,0.49,0.48,0.48,0.47,0.47,0.47,0.46,0.46,0.46,0.47,0.46,0.46,0.46,0.47,0.47,0.47,0.47,0.47,0.47,0.47,0.47,0.46,0.46,0.47,0.45,0.44,0.45,0.45,0.45,0.45,0.46,0.47,0.47,0.47,0.47,0.48,0.49,0.49,0.50,0.50,0.52,0.51,0.52,0.54,0.54,0.54,0.55,0.55,0.56,0.57,0.57,0.57,0.57,0.55,0.54,0.53,0.52,0.50,0.50,0.50,0.49,0.48,0.48,0.49,0.50,0.50,0.51,0.52,0.52,0.52,0.53,0.53,0.54,0.54,0.54,0.55,0.54,0.53,0.54,0.54,0.53,0.53,0.54,0.53,0.53,0.53,0.54,0.52,0.53,0.52,0.51,0.50,0.51,0.51,0.53,0.54,0.53,0.54,0.55,0.55,0.55,0.55,0.56,0.57,0.56,0.56,0.57,0.57,0.56,0.57,0.58,0.58,0.58,0.59,0.59,0.61,0.61,0.62,0.62,0.62,0.61,0.62,0.63,0.61,0.61,0.61,0.59,0.58,0.59,0.59,0.59,0.60,0.60,0.60,0.60,0.60,0.60,0.60,0.60,0.60,0.60,0.60,0.60,0.60,0.59,0.60,0.59,0.59,0.59,0.59,0.60,0.59,0.58,0.59,0.57,0.56,0.55,0.56,0.55,0.55,0.54,0.54,0.53,0.52,0.53,0.53,0.53,0.54,0.55,0.54,0.55,0.56,0.55,0.55,0.55,0.55,0.54,0.54,0.54,0.53,0.53,0.53,0.53,0.53,0.53,0.54,0.53,0.53,0.52,0.52,0.52,0.50,0.50,0.51,0.50,0.51,0.51,0.50,0.50,0.50,0.50,0.51,0.51,0.51,0.52,0.51,0.52,0.53,0.52,0.52,0.52,0.51,0.51,0.51,0.51,0.51,0.51,0.51,0.52,0.52,0.53,0.54,0.55,0.54,0.56,0.55,0.54,0.55,0.55,0.55,0.55,0.56,0.56,0.55,0.54,0.55,0.54,0.54,0.54,0.53,0.53,0.53,0.53,0.52,0.52,0.51,0.51,0.51,0.50,0.51,0.51,0.50,0.51,0.51,0.51,0.51,0.52,0.52,0.53,0.53,0.53,0.52,0.52,0.53,0.53,0.52,0.53,0.53,0.51,0.51,0.51,0.51,0.50,0.51,0.52,0.51,0.52,0.54,0.53,0.55,0.56,0.56,0.57,0.57,0.58,0.58,0.60,0.60,0.61,0.62,0.63,0.63,0.63,0.64,0.65,0.64,0.64,0.63,0.63,0.62,0.61,0.61,0.61,0.61,0.60,0.60,0.59,0.60,0.61,0.61,0.62,0.62,0.62,0.62,0.62,0.62,0.63,0.62,0.62,0.62,0.62,0.62,0.62,0.62,0.62,0.62,0.63,0.63,0.63,0.62,0.62,0.61,0.60,0.61,0.60,0.59,0.60,0.60,0.59,0.60,0.60,0.60,0.61,0.61,0.61,0.61,0.62,0.62,0.61,0.62,0.63,0.62,0.62,0.62,0.61,0.61,0.60,0.60,0.61,0.61,0.61,0.61,0.62,0.62,0.60,0.60,0.60,0.59,0.58,0.57,0.56,0.56,0.57,0.57,0.56,0.57,0.57,0.57,0.57,0.58,0.58,0.58,0.58,0.57,0.57,0.56,0.57,0.56,0.56,0.57,0.56,0.56,0.57,0.57,0.58,0.58,0.58,0.60,0.60,0.59,0.59,0.59,0.59,0.58,0.58,0.58,0.58,0.58,0.58,0.59,0.59,0.60,0.60,0.59,0.60,0.61,0.60,0.60,0.60,0.60,0.59,0.59,0.59,0.59,0.59,0.60,0.60,0.61,0.62,0.62,0.63,0.62,0.62,0.61,0.62,0.60,0.60,0.60,0.59,0.58,0.59,0.58,0.57,0.58,0.58,0.58,0.58,0.59,0.59,0.59,0.58,0.59,0.58,0.58,0.58,0.57,0.56,0.56,0.57,0.57,0.58,0.58,0.58,0.59,0.59,0.60,0.60,0.59,0.59,0.59,0.58,0.57,0.58,0.57,0.57,0.57,0.58,0.57,0.57,0.58,0.57,0.57,0.57,0.57,0.57,0.57,0.57,0.57,0.57,0.58,0.58,0.58,0.58,0.58,0.58,0.58,0.59,0.59,0.60,0.59,0.60,0.60,0.60,0.61,0.61,0.61,0.61,0.61,0.62,0.61,0.61,0.61,0.60,0.60,0.61,0.60,0.60,0.61,0.62,0.62,0.63,0.63,0.63,0.65,0.65,0.66,0.66,0.66,0.67,0.67,0.66,0.67,0.68,0.68,0.68,0.68,0.68,0.69,0.69,0.69,0.68,0.68,0.67,0.66,0.65,0.64,0.64,0.64,0.63,0.63,0.62,0.62,0.63,0.63,0.64,0.64,0.64,0.64,0.63,0.63,0.62,0.61,0.61,0.61,0.60,0.60,0.59,0.58,0.56,0.57,0.56,0.56,0.55,0.55,0.55,0.53,0.54,0.53,0.51,0.51,0.51,0.51,0.51,0.51,0.52,0.51,0.52,0.52,0.52,0.52,0.53,0.53,0.53,0.53,0.53,0.53,0.53,0.54,0.54,0.54,0.55,0.56,0.58,0.58,0.59,0.59,0.60,0.59,0.60,0.61,0.60,0.59,0.60,0.59,0.59,0.59,0.60,0.59,0.61,0.62,0.63,0.62,0.62,0.62,0.62,0.62,0.63,0.62,0.62,0.62,0.62,0.61,0.62,0.61,0.61,0.62,0.63,0.63,0.62,0.61,0.61,0.61,0.59,0.59,0.60,0.59,0.58,0.57,0.58,0.57,0.56,0.57,0.58,0.58,0.59,0.59,0.59,0.59,0.59,0.59,0.58,0.58,0.58,0.57,0.57,0.57,0.57,0.56,0.56,0.57,0.58,0.58,0.58,0.58,0.57,0.57,0.56,0.56,0.54,0.55,0.55,0.55,0.54,0.54,0.53,0.53,0.53,0.53,0.54,0.54,0.55,0.56,0.55,0.56,0.56,0.55,0.55,0.55,0.55,0.54,0.54,0.54,0.54,0.55,0.55,0.56,0.55,0.56,0.57,0.58,0.57,0.57,0.56,0.56,0.56,0.56,0.56,0.56,0.56,0.57,0.56,0.55,0.56,0.55,0.55,0.54,0.54,0.54,0.53,0.53,0.53,0.52,0.51,0.52,0.50,0.49,0.50,0.50,0.49,0.49,0.50,0.50,0.50,0.50,0.50,0.51,0.52,0.52,0.52,0.52,0.52,0.53,0.52,0.53,0.53,0.52,0.52,0.53,0.53,0.53,0.54,0.55,0.55,0.56,0.56,0.56,0.58,0.58,0.59,0.60,0.60,0.60,0.60,0.60,0.60,0.61,0.62,0.63,0.62,0.63,0.64,0.64,0.64,0.64,0.63,0.62,0.61,0.60,0.59,0.58,0.58,0.57,0.56,0.56,0.56,0.57,0.56,0.56,0.57,0.56,0.56,0.56,0.55,0.55,0.54,0.54,0.55,0.54,0.54,0.55,0.54,0.54,0.55,0.55,0.56,0.56,0.56,0.56,0.55,0.55,0.54,0.54,0.53,0.53,0.53,0.53,0.54,0.54,0.55,0.56,0.56,0.56,0.56,0.57,0.57,0.58,0.57,0.58,0.58,0.58,0.59,0.59,0.60,0.61,0.62,0.63,0.63,0.63,0.63,0.64,0.63,0.63,0.63,0.62,0.62,0.61,0.60,0.61,0.61,0.60,0.60,0.61,0.62,0.62,0.62,0.62,0.62,0.62,0.62,0.62,0.61,0.60,0.60,0.61,0.60,0.60,0.60,0.60,0.60,0.60,0.61,0.60,0.60,0.59,0.58,0.57,0.57,0.57,0.56,0.56,0.55,0.55,0.55,0.55,0.55,0.56,0.56,0.57,0.57,0.56,0.57,0.58,0.57,0.57,0.57,0.57,0.56,0.55,0.56,0.56,0.56,0.56,0.57,0.57,0.57,0.57,0.57,0.57,0.57,0.57,0.57,0.55,0.55,0.55,0.55,0.54,0.55,0.54,0.53,0.53,0.54,0.54,0.54,0.54,0.55,0.54,0.54,0.54,0.54,0.54,0.54,0.53,0.52,0.53,0.53,0.53,0.53,0.53,0.54,0.55,0.55,0.56,0.57,0.56,0.56,0.55,0.55,0.56,0.56,0.55,0.55,0.56,0.56,0.56,0.56,0.56,0.56,0.56,0.56,0.56,0.56,0.56,0.55,0.55,0.55,0.54,0.55,0.55,0.55,0.55,0.54,0.55,0.55,0.55,0.55,0.55,0.55,0.55,0.55,0.56,0.54,0.54,0.54,0.54,0.54,0.53,0.54,0.54,0.52,0.51,0.51,0.51,0.50,0.51,0.50,0.50,0.50,0.50,0.49,0.50,0.51,0.50,0.51,0.52,0.52,0.52,0.52,0.50,0.50,0.49,0.49,0.49,0.48,0.49,0.49,0.48,0.47,0.48,0.46,0.45,0.44,0.44,0.43,0.42,0.41,0.41,0.39,0.39,0.40,0.40,0.40,0.40,0.39,0.39,0.39,0.39,0.38,0.38,0.38,0.40,0.39,0.40,0.41,0.40,0.40,0.41,0.41,0.42,0.44,0.44,0.44,0.44,0.45,0.45,0.45,0.45,0.46,0.46,0.46,0.47,0.48,0.49,0.50,0.51,0.51,0.52,0.53,0.54,0.55,0.55,0.56,0.56,0.57,0.59,0.60,0.60,0.62,0.63,0.64,0.64,0.64,0.63,0.63,0.62,0.62,0.63,0.62,0.61,0.61,0.60,0.60,0.60,0.60,0.60,0.60,0.61,0.61,0.60,0.61,0.61,0.61,0.61,0.61,0.60,0.59,0.60,0.60,0.59,0.60,0.60,0.60,0.60,0.61,0.60,0.59,0.58,0.58,0.57,0.56,0.56,0.56,0.56,0.56,0.55,0.55,0.55,0.54,0.54,0.55,0.55,0.56,0.56,0.56,0.56,0.56,0.56,0.57,0.56,0.56,0.55,0.54,0.54,0.53,0.52,0.52,0.51,0.50,0.49,0.49,0.48,0.48,0.47,0.47,0.47,0.45,0.44,0.44,0.44,0.43,0.43,0.42,0.41,0.42,0.42,0.42,0.41,0.41,0.41,0.41,0.41,0.41,0.40,0.40,0.40,0.39,0.38,0.38,0.36,0.37,0.37,0.37,0.37,0.38,0.38,0.40,0.41,0.42,0.43,0.44,0.43,0.44,0.44,0.44,0.44,0.43,0.44,0.45,0.46,0.47,0.47,0.47,0.46,0.46,0.47,0.47,0.47,0.47,0.48,0.48,0.49,0.49,0.49,0.49,0.49,0.50,0.51,0.51,0.53,0.54,0.54,0.55,0.56,0.57,0.57,0.58,0.57,0.58,0.58,0.58,0.58,0.59,0.58,0.58,0.58,0.58,0.59,0.60,0.61,0.60,0.61,0.61,0.61,0.62,0.63,0.63,0.63,0.63,0.63,0.62,0.61,0.62,0.62,0.62,0.63,0.63,0.63,0.64,0.64,0.64,0.63,0.64,0.62,0.61,0.60,0.59,0.59,0.59,0.57,0.57,0.57,0.57,0.58,0.58,0.58,0.59,0.58,0.58,0.58,0.57,0.57,0.56,0.56,0.57,0.56,0.57,0.57,0.57,0.57,0.58,0.58,0.58,0.57,0.57,0.57,0.56,0.56,0.56,0.54,0.54,0.55,0.54,0.54,0.54,0.55,0.55,0.56,0.56,0.56,0.56,0.57,0.57,0.57,0.57,0.58,0.57,0.57,0.59,0.59,0.59,0.60,0.61,0.62,0.62,0.61,0.62,0.62,0.60,0.61,0.61,0.61,0.60,0.61,0.61,0.61,0.61,0.61,0.61,0.61,0.62,0.63,0.62,0.62,0.63,0.63,0.63,0.62,0.62,0.61,0.62,0.61,0.61,0.61,0.60,0.60,0.61,0.61,0.61,0.59,0.59,0.59,0.58,0.56,0.56,0.56,0.55,0.55,0.54,0.54,0.54,0.53,0.53,0.54,0.54,0.54,0.54,0.54,0.54,0.54,0.54,0.53,0.52,0.53,0.52,0.50,0.51,0.51,0.50,0.51,0.51,0.52,0.53,0.53,0.52,0.52,0.52,0.51,0.51,0.49,0.50,0.51,0.50,0.50,0.50,0.50,0.49,0.49,0.50,0.50,0.49,0.50,0.50,0.50,0.49,0.50,0.49,0.48,0.49,0.48,0.47,0.47,0.47,0.47,0.48,0.48,0.49,0.50,0.50,0.51,0.51,0.50,0.50,0.50,0.49,0.49,0.50,0.48,0.48,0.47,0.47,0.46,0.45,0.46,0.45,0.45,0.44,0.44,0.45,0.44,0.44,0.44,0.44,0.43,0.44,0.44,0.43,0.44,0.45,0.45,0.46,0.46,0.47,0.48,0.48,0.48,0.49,0.50,0.49,0.50,0.49,0.50,0.51,0.50,0.51,0.52,0.51,0.51,0.52,0.53,0.54,0.55,0.56,0.57,0.58,0.59,0.59,0.60,0.61,0.61,0.62,0.62,0.63,0.62,0.63,0.64,0.64,0.64,0.65,0.65,0.65,0.65,0.65,0.64,0.63,0.64,0.62,0.61,0.60,0.59,0.59,0.59,0.57,0.58,0.57,0.58,0.58,0.58,0.58,0.59,0.58,0.58,0.57,0.56,0.56,0.55,0.54,0.54,0.54,0.53,0.53,0.53,0.52,0.52,0.52,0.51,0.50,0.49,0.49,0.48,0.49,0.47,0.46,0.47,0.47,0.47,0.47,0.47,0.48,0.48,0.49,0.49,0.48,0.49,0.49,0.49,0.49,0.49,0.50,0.50,0.50,0.52,0.51,0.52,0.54,0.55,0.56,0.57,0.58,0.58,0.59,0.59,0.59,0.60,0.60,0.60,0.62,0.62,0.62,0.63,0.63,0.63,0.63,0.65,0.65,0.65,0.66,0.66,0.66,0.67,0.66,0.66,0.65,0.65,0.65,0.64,0.65,0.64,0.64,0.64,0.64,0.63,0.63,0.63,0.62,0.62,0.60,0.60,0.60,0.59,0.59,0.58,0.59,0.58,0.57,0.57,0.58,0.58,0.58,0.59,0.58,0.58,0.59,0.59,0.59,0.58,0.58,0.57,0.57,0.57,0.57,0.57,0.57,0.57,0.58,0.58,0.59,0.58,0.58,0.58,0.56,0.56,0.54,0.54,0.54,0.54,0.53,0.53,0.52,0.50,0.51,0.51,0.51,0.51,0.51,0.51,0.51,0.50,0.51,0.50,0.50,0.50,0.50,0.49,0.49,0.49,0.50,0.50,0.51,0.51,0.51,0.52,0.53,0.53,0.53,0.53,0.53,0.53,0.54,0.54,0.54,0.55,0.55,0.56,0.55,0.55,0.57,0.56,0.57,0.57,0.57,0.57,0.57,0.58,0.58,0.58,0.59,0.59,0.59,0.59,0.59,0.60,0.60,0.61,0.62,0.62,0.62,0.62,0.62,0.63,0.64,0.63,0.62,0.61,0.61,0.61,0.59,0.59,0.60,0.59,0.59,0.59,0.59,0.59,0.60,0.60,0.60,0.59,0.60,0.60,0.61,0.61,0.61,0.61,0.60,0.60,0.59,0.59,0.60,0.61,0.61,0.61,0.60,0.60,0.60,0.61,0.60,0.60,0.60,0.59,0.58,0.57,0.56,0.56,0.57,0.56,0.57,0.57,0.57,0.58,0.57,0.58,0.58,0.57,0.57,0.57,0.56,0.56,0.55,0.55,0.56,0.55,0.56,0.57,0.56,0.56,0.58,0.58,0.57,0.56,0.55,0.55,0.54,0.55,0.54,0.53,0.53,0.53,0.53,0.52,0.53,0.53,0.53,0.54,0.54,0.53,0.54,0.55,0.56,0.56,0.56,0.56,0.56,0.56,0.58,0.58,0.58,0.59,0.61,0.62,0.62,0.62,0.63,0.62,0.61,0.62,0.63,0.61,0.61,0.61,0.61,0.61,0.61,0.61,0.60,0.61,0.61,0.61,0.60,0.61,0.61,0.61,0.61,0.61,0.60,0.60,0.60,0.60,0.59,0.59,0.58,0.58,0.59,0.59,0.59,0.58,0.58,0.58,0.58,0.56,0.56,0.56,0.55,0.55,0.55,0.55,0.55,0.54,0.54,0.55,0.55,0.56,0.57,0.56,0.57,0.58,0.58,0.58,0.57,0.57,0.57,0.57,0.57,0.57,0.57,0.57,0.58,0.59,0.59,0.60,0.60,0.61,0.60,0.59,0.60,0.58,0.59,0.59,0.58,0.57,0.58,0.57,0.56,0.56,0.56,0.57,0.56,0.57,0.57,0.57,0.57,0.57,0.56,0.56,0.56,0.54,0.53,0.53,0.52,0.52,0.53,0.52,0.52,0.53,0.53,0.54,0.55,0.53,0.53,0.52,0.52,0.53,0.52,0.52,0.52,0.52,0.53,0.52,0.53,0.54,0.53,0.53,0.53,0.53,0.53,0.53,0.54,0.54,0.54,0.54,0.55,0.55,0.55,0.56,0.56,0.57,0.58,0.59,0.59,0.61,0.61,0.61,0.62,0.63,0.63,0.63,0.62,0.63,0.64,0.63,0.64,0.64,0.63,0.62,0.63,0.63,0.62,0.63,0.64,0.63,0.63,0.64,0.64,0.65,0.65,0.65,0.65,0.65,0.66,0.65,0.64,0.65,0.65,0.65,0.65,0.65,0.64,0.64,0.63,0.63,0.63,0.63,0.62,0.60,0.59,0.58,0.58,0.57,0.56,0.56,0.56,0.57,0.57,0.57,0.58,0.58,0.57,0.57,0.57,0.56,0.56,0.55,0.55,0.56,0.55,0.54,0.55,0.55,0.55,0.54,0.54,0.53,0.53,0.53,0.52,0.51,0.51,0.51,0.51,0.51,0.51,0.51,0.50,0.50,0.51,0.51,0.52,0.53,0.53,0.54,0.53,0.53,0.53,0.53,0.53,0.53,0.53,0.54,0.55,0.54,0.55,0.56,0.58,0.58,0.59,0.60,0.60,0.59,0.58,0.58,0.58,0.58,0.59,0.58,0.58,0.58,0.58,0.58,0.58,0.59,0.60,0.59,0.59,0.60,0.60,0.60,0.61,0.61,0.60,0.60,0.60,0.60,0.61,0.60,0.60,0.61,0.62,0.62,0.62,0.62,0.63,0.63,0.62,0.62,0.61,0.60,0.60,0.61,0.61,0.62,0.61,0.62,0.62,0.62,0.63,0.64,0.64,0.65,0.65,0.65,0.65,0.65,0.66,0.66,0.65,0.66,0.66,0.66,0.66,0.66,0.67,0.68,0.67,0.67,0.67,0.67,0.67,0.65,0.65,0.65,0.64,0.64,0.62,0.62,0.62,0.61,0.62,0.62,0.62,0.63,0.63,0.63,0.63,0.63,0.63,0.62,0.62,0.62,0.61,0.60,0.61,0.61,0.61,0.61,0.62,0.63,0.63,0.64,0.64,0.64,0.64,0.63,0.62,0.63,0.62,0.62,0.62,0.62,0.63,0.63,0.62,0.63,0.63,0.63,0.63,0.63,0.64,0.64,0.63,0.63,0.62,0.63,0.63,0.62,0.62,0.62,0.62,0.61,0.62,0.62,0.63,0.63,0.63,0.63,0.63,0.64,0.63,0.62,0.62,0.62,0.62,0.61,0.62,0.62,0.61,0.61,0.61,0.61,0.60,0.61,0.60,0.60,0.61,0.61,0.61,0.61,0.60,0.60,0.60,0.59,0.59,0.60,0.59,0.59,0.60,0.61,0.61,0.62,0.63,0.63,0.64,0.63,0.63,0.63,0.62,0.61,0.60,0.61,0.60,0.60,0.59,0.59,0.59,0.59,0.60,0.59,0.59,0.59,0.58,0.58,0.58,0.58,0.58,0.57,0.56,0.56,0.56,0.57,0.57,0.56,0.57,0.58,0.57,0.58,0.58,0.58,0.57,0.56,0.56,0.55,0.55,0.54,0.54,0.54,0.53,0.53,0.53,0.53,0.53,0.53,0.53,0.53,0.53,0.53,0.54,0.52,0.53,0.52,0.53,0.54,0.54,0.54,0.56,0.56,0.56,0.57,0.57,0.57,0.57,0.56,0.57,0.56,0.55,0.56,0.55,0.55,0.54,0.54,0.54,0.53,0.54,0.55,0.55,0.55,0.55,0.56,0.56,0.57,0.57,0.57,0.57,0.58,0.58,0.57,0.57,0.56,0.58,0.58,0.59,0.60,0.60,0.60,0.60,0.59,0.60,0.60,0.59,0.60,0.60,0.59,0.59,0.59,0.59,0.59,0.59,0.59,0.60,0.60,0.61,0.60,0.60,0.60,0.59,0.58,0.57,0.56,0.56,0.56,0.56,0.56,0.56,0.56,0.57,0.57,0.58,0.58,0.58,0.58,0.59,0.57,0.57,0.57,0.56,0.55,0.55,0.54,0.54,0.54,0.54,0.54,0.54,0.53,0.54,0.54,0.54,0.55,0.54,0.53,0.53,0.52,0.52,0.52,0.52,0.53,0.53,0.54,0.53,0.53,0.52,0.52,0.51,0.50,0.51,0.50,0.48,0.48,0.48,0.47,0.46,0.45,0.45,0.44,0.44,0.44,0.44,0.44,0.43,0.43,0.42,0.43,0.44,0.44,0.45,0.45,0.44,0.44,0.44,0.44,0.44,0.45,0.45,0.45,0.46,0.46,0.46,0.47,0.48,0.50,0.49,0.51,0.51,0.52,0.53,0.52,0.53,0.53,0.52,0.51,0.52,0.52,0.52,0.52,0.54,0.54,0.54,0.55,0.54,0.56,0.56,0.56,0.56,0.56,0.56,0.55,0.55,0.56,0.56,0.56,0.57,0.58,0.59,0.59,0.60,0.60,0.60,0.60,0.59,0.58,0.57,0.57,0.57,0.57,0.56,0.57,0.56,0.57,0.58,0.58,0.59,0.60,0.59,0.59,0.60,0.59,0.59,0.58,0.58,0.59,0.58,0.58,0.59,0.58,0.59,0.59,0.58,0.59,0.59,0.59,0.59,0.59,0.58,0.57,0.56,0.55,0.55,0.54,0.54,0.54,0.55,0.55,0.56,0.56,0.56,0.57,0.57,0.57,0.57,0.56,0.57,0.56,0.55,0.56,0.56,0.56,0.56,0.56,0.58,0.58,0.59,0.60,0.60,0.60,0.60,0.59,0.59,0.60,0.59,0.58,0.57,0.57,0.57,0.56,0.57,0.57,0.56,0.56,0.58,0.57,0.57,0.56,0.56,0.56,0.55,0.55,0.54,0.53,0.54,0.54,0.53,0.53,0.53,0.54,0.53,0.54,0.54,0.54,0.55,0.54,0.53,0.52,0.51,0.49,0.48,0.48,0.48,0.48,0.46,0.46,0.46,0.46,0.46,0.46,0.46,0.46,0.47,0.48,0.48,0.46,0.47,0.46,0.46,0.47,0.47,0.48,0.48,0.48,0.50,0.50,0.50,0.52,0.51,0.51,0.52,0.53,0.51,0.53,0.53,0.51,0.51,0.51,0.50,0.51,0.52,0.52,0.54,0.53,0.53,0.55,0.55,0.56,0.56,0.56,0.55,0.55,0.55,0.54,0.53,0.52,0.53,0.53,0.52,0.53,0.52,0.51,0.51,0.52,0.51,0.51,0.51,0.50,0.50,0.50,0.49,0.49,0.47,0.46,0.45,0.45,0.44,0.44,0.44,0.44,0.43,0.42,0.43,0.43,0.43,0.43,0.43,0.43,0.43,0.43,0.44,0.45,0.45,0.45,0.46,0.47,0.47,0.47,0.48,0.49,0.50,0.49,0.50,0.51,0.51,0.52,0.51,0.51,0.52,0.51,0.51,0.51,0.50,0.51,0.53,0.53,0.52,0.53,0.55,0.54,0.55,0.57,0.57,0.56,0.57,0.58,0.57,0.57,0.58,0.58,0.58,0.59,0.59,0.60,0.62,0.62,0.63,0.64,0.64,0.63,0.63,0.62,0.63,0.63,0.62,0.60,0.61,0.61,0.61,0.61,0.61,0.61,0.62,0.62,0.62,0.61,0.62,0.63,0.62,0.61,0.62,0.61,0.60,0.61,0.61,0.60,0.61,0.61,0.60,0.59,0.60,0.59,0.58,0.58,0.57,0.56,0.55,0.54,0.53,0.53,0.53,0.53,0.51,0.51,0.51,0.51,0.51,0.50,0.49,0.48,0.48,0.47,0.46,0.45,0.46,0.46,0.45,0.45,0.46,0.47,0.47,0.48,0.48,0.49,0.48,0.49,0.49,0.49,0.49,0.49,0.49,0.48,0.48,0.47,0.46,0.47,0.47,0.46,0.47,0.48,0.47,0.48,0.48,0.49,0.49,0.49,0.50,0.49,0.50,0.51,0.51,0.51,0.52,0.54,0.54,0.54,0.55,0.56,0.56,0.55,0.55,0.55,0.54,0.54,0.54,0.53,0.53,0.53,0.53,0.52,0.52,0.54,0.53,0.54,0.55,0.55,0.55,0.56,0.56,0.56,0.57,0.57,0.56,0.56,0.56,0.56,0.56,0.56,0.57,0.58,0.58,0.59,0.61,0.61,0.61,0.61,0.61,0.60,0.60,0.61,0.61,0.60,0.60,0.60,0.59,0.60,0.61,0.61,0.60,0.61,0.62,0.62,0.62,0.62,0.62,0.61,0.62,0.62,0.62,0.62,0.62,0.62,0.62,0.63,0.63,0.63,0.63,0.64,0.65,0.65,0.66,0.64,0.63,0.64,0.64,0.63,0.63,0.62,0.63,0.61,0.61,0.62,0.62,0.63,0.63,0.62,0.62,0.63,0.63,0.63,0.63,0.63,0.64,0.63,0.63,0.63,0.63,0.62,0.62,0.62,0.62,0.62,0.62,0.62,0.62,0.63,0.62,0.62,0.62,0.62,0.61,0.60,0.61,0.61,0.59,0.58,0.58,0.58,0.58,0.59,0.60,0.60,0.60,0.60,0.59,0.60,0.61,0.60,0.59,0.59,0.60,0.59,0.58,0.59,0.59,0.58,0.59,0.60,0.60,0.61,0.61,0.62,0.62,0.62,0.61,0.61,0.60,0.60,0.61,0.60,0.59,0.59,0.59,0.59,0.59,0.59,0.59,0.60,0.59,0.59,0.59,0.59,0.59,0.57,0.58,0.58,0.57,0.56,0.57,0.57,0.56,0.57,0.56,0.56,0.55,0.56,0.55,0.56,0.55,0.54,0.53,0.53,0.53,0.52,0.52,0.52,0.53,0.53,0.53,0.54,0.53,0.54,0.55,0.54,0.55,0.55,0.55,0.54,0.54,0.55,0.55,0.55,0.55,0.56,0.57,0.58,0.59,0.60,0.60,0.59,0.60,0.60,0.60,0.61,0.61,0.61,0.61,0.61,0.61,0.60,0.61,0.61,0.61,0.62,0.63,0.62,0.63,0.62,0.62,0.62,0.61,0.62,0.61,0.61,0.60,0.60,0.60,0.61,0.61,0.62,0.62,0.63,0.63,0.63,0.63,0.63,0.63,0.61,0.61,0.61,0.61,0.60,0.60,0.59,0.59,0.59,0.59,0.58,0.59,0.59,0.60,0.59,0.59,0.59,0.58,0.58,0.59,0.58,0.58,0.58,0.59,0.59,0.59,0.59,0.60,0.62,0.62,0.63,0.63,0.63,0.63,0.62,0.62,0.62,0.62,0.61,0.61,0.61,0.61,0.61,0.61,0.61,0.62,0.62,0.62,0.63,0.63,0.64,0.64,0.63,0.63,0.63,0.63,0.63,0.62,0.63,0.63,0.63,0.62,0.63,0.63,0.62,0.62,0.63,0.63,0.61,0.61,0.61,0.60,0.60,0.59,0.58,0.58,0.58,0.57,0.56,0.56,0.56,0.56,0.56,0.55,0.55,0.55,0.55,0.56,0.54,0.54,0.54,0.54,0.52,0.53,0.53,0.53,0.53,0.53,0.54,0.54,0.54,0.54,0.55,0.56,0.56,0.56,0.55,0.55,0.55,0.55,0.55,0.55,0.55,0.54,0.55,0.55,0.56,0.56,0.56,0.57,0.56,0.57,0.57,0.57,0.56,0.56,0.56,0.55,0.54,0.55,0.55,0.55,0.55,0.57,0.57,0.58,0.58,0.59,0.60,0.60,0.59,0.59,0.58,0.57,0.57,0.55,0.55,0.56,0.56,0.55,0.55,0.55,0.54,0.54,0.54,0.54,0.54,0.54,0.53,0.54,0.54,0.54,0.54,0.53,0.54,0.55,0.55,0.56,0.57,0.58,0.58,0.58,0.59,0.59,0.59,0.58,0.57,0.58,0.57,0.57,0.55,0.56,0.56,0.56,0.56,0.56,0.57,0.58,0.57,0.57,0.57,0.59,0.59,0.59,0.60,0.60,0.60,0.60,0.60,0.60,0.60,0.60,0.60,0.61,0.62,0.62,0.63,0.63,0.62,0.62,0.62,0.62,0.62,0.62,0.61,0.60,0.61,0.61,0.60,0.59,0.60,0.61,0.60,0.60,0.61,0.60,0.61,0.61,0.61,0.61,0.61,0.61,0.60,0.60,0.60,0.60,0.61,0.62,0.62,0.62,0.63,0.63,0.63,0.63,0.62,0.61,0.61,0.61,0.61,0.61,0.60,0.60,0.60,0.60,0.60,0.59,0.60,0.60,0.60,0.61,0.60,0.61,0.61,0.61,0.61,0.60,0.60,0.59,0.59,0.59,0.59,0.58,0.59,0.59,0.60,0.60,0.59,0.59,0.59,0.59,0.59,0.59,0.59,0.58,0.58,0.58,0.58,0.58,0.58,0.57,0.57,0.58,0.57,0.57,0.57,0.56,0.58,0.58,0.58,0.58,0.57,0.58,0.57,0.56,0.57,0.57,0.57,0.57,0.58,0.59,0.59,0.59,0.60,0.60,0.61,0.60,0.59,0.61,0.60,0.60,0.58,0.58,0.58,0.56,0.57,0.57,0.57,0.57,0.57,0.57,0.56,0.57,0.57,0.57,0.57,0.56,0.56,0.55,0.54,0.54,0.54,0.53,0.53,0.54,0.54,0.55,0.55,0.55,0.56,0.56,0.56,0.56,0.55,0.55,0.55,0.54,0.54,0.55,0.54,0.54,0.54,0.54,0.53,0.54,0.55,0.54,0.55,0.55,0.55,0.54,0.54,0.55,0.55,0.55,0.55,0.57,0.57,0.57,0.58,0.59,0.60,0.61,0.62,0.63,0.63,0.62,0.62,0.62,0.62,0.62,0.62,0.61,0.62,0.62,0.60,0.60,0.60,0.59,0.59,0.59,0.59,0.59,0.60,0.60,0.59,0.59,0.59,0.58,0.58,0.58,0.58,0.58,0.58,0.58,0.58,0.58,0.58,0.58,0.58,0.58,0.59,0.57,0.57,0.57,0.56,0.54,0.55,0.53,0.53,0.53,0.52,0.53,0.52,0.52,0.52,0.52,0.53,0.54,0.54,0.55,0.55,0.55,0.55,0.55,0.56,0.56,0.56,0.55,0.56,0.58,0.58,0.58,0.60,0.60,0.59,0.59,0.59,0.59,0.59,0.59,0.58,0.58,0.58,0.58,0.57,0.58,0.58,0.58,0.59,0.59,0.59,0.60,0.60,0.60,0.60,0.60,0.60,0.59,0.59,0.59,0.59,0.59,0.60,0.60,0.61,0.61,0.62,0.62,0.63,0.62,0.62,0.62,0.62,0.62,0.61,0.61,0.61,0.62,0.61,0.61,0.61,0.60,0.60,0.60,0.61,0.60,0.61,0.62,0.62,0.62,0.62,0.62,0.62,0.61,0.62,0.62,0.61,0.62,0.63,0.64,0.64,0.64,0.64,0.65,0.64,0.64,0.63,0.63,0.63,0.62,0.62,0.62,0.62,0.61,0.60,0.60,0.60,0.60,0.61,0.61,0.60,0.61,0.62,0.61,0.61,0.61,0.61,0.60,0.60,0.60,0.60,0.59,0.59,0.59,0.60,0.60,0.61,0.62,0.62,0.61,0.61,0.61,0.60,0.61,0.60,0.61,0.60,0.60,0.60,0.59,0.60,0.60,0.60,0.60,0.61,0.61,0.61,0.62,0.62,0.61,0.61,0.62,0.62,0.61,0.62,0.62,0.63,0.63,0.63,0.64,0.65,0.66,0.67,0.67,0.67,0.67,0.68,0.66,0.65,0.66,0.65,0.65,0.64,0.64,0.63,0.63,0.63,0.63,0.63,0.64,0.64,0.63,0.64,0.64,0.64,0.63,0.63,0.64,0.63,0.63,0.63,0.63,0.62,0.62,0.62,0.62,0.62,0.63,0.63,0.62,0.62,0.62,0.61,0.61,0.61,0.60,0.59,0.59,0.59,0.59,0.58,0.57,0.58,0.58,0.58,0.59,0.59,0.60,0.59,0.58,0.58,0.57,0.57,0.57,0.57,0.56,0.56,0.56,0.56,0.56,0.56,0.57,0.56,0.56,0.56,0.57,0.58,0.58,0.57,0.57,0.56,0.55,0.54,0.54,0.53,0.54,0.53,0.54,0.53,0.54,0.55,0.54,0.55,0.55,0.55,0.55,0.54,0.54,0.54,0.54,0.55,0.54,0.55,0.56,0.57,0.57,0.58,0.59,0.60,0.60,0.60,0.60,0.59,0.60,0.61,0.60,0.60,0.59,0.59,0.58,0.58,0.58,0.59,0.59,0.59,0.60,0.59,0.60,0.60,0.60,0.60,0.59,0.60,0.60,0.59,0.59,0.60,0.60,0.61,0.61,0.62,0.62,0.63,0.64,0.64,0.64,0.65,0.64,0.64,0.64,0.64,0.64,0.63,0.63,0.63,0.62,0.62,0.63,0.62,0.62,0.63,0.63,0.64,0.63,0.63,0.63,0.63,0.63,0.63,0.63,0.63,0.63,0.64,0.64,0.64,0.65,0.66,0.65,0.66,0.66,0.67,0.66,0.67,0.66,0.66,0.65,0.64,0.64,0.64,0.64,0.64,0.63,0.62,0.62,0.63,0.62,0.62,0.62,0.63,0.64,0.64,0.63,0.64,0.63,0.63,0.64,0.63,0.64,0.63,0.64,0.64,0.63,0.63,0.64,0.64,0.65,0.64,0.63,0.63,0.63,0.63,0.62,0.61,0.61,0.60,0.60,0.60,0.59,0.59,0.58,0.58,0.58,0.59,0.59,0.59,0.59,0.60,0.60,0.60,0.60,0.59,0.60,0.59,0.60,0.61,0.62,0.62,0.63,0.63,0.65,0.65,0.65,0.65,0.66,0.65,0.65,0.64,0.64,0.64,0.63,0.63,0.62,0.61,0.62,0.62,0.62,0.62,0.62,0.63,0.63,0.64,0.64,0.64,0.64,0.63,0.63,0.64,0.63,0.63,0.64,0.64,0.64,0.65,0.65,0.65,0.65,0.65,0.65,0.64,0.63,0.63,0.62,0.61,0.61,0.61,0.61,0.61,0.60,0.60,0.60,0.61,0.60,0.61,0.61,0.61,0.62,0.62,0.62,0.62,0.61,0.62,0.61,0.61,0.61,0.60,0.60,0.61,0.62,0.62,0.63,0.64,0.64,0.64,0.64,0.64,0.65,0.64,0.63,0.63,0.63,0.63,0.62,0.62,0.62,0.61,0.61,0.61,0.61,0.61,0.61,0.61,0.61,0.62,0.62,0.62,0.61,0.61,0.62,0.61,0.61,0.61,0.62,0.61,0.62,0.62,0.63,0.63,0.63,0.63,0.63,0.62,0.61,0.60,0.60,0.59,0.59,0.58,0.57,0.58,0.58,0.57,0.57,0.57,0.57,0.58,0.59,0.58,0.59,0.59,0.59,0.59,0.59,0.60,0.59,0.59,0.60,0.60,0.60,0.60,0.61,0.62,0.62,0.62,0.63,0.64,0.64,0.63,0.62,0.62,0.62,0.61,0.59,0.60,0.59,0.58,0.58,0.58,0.59,0.58,0.58,0.59,0.59,0.59,0.60,0.59,0.60,0.60,0.60,0.60,0.59,0.59,0.59,0.58,0.58,0.58,0.59,0.59,0.59,0.59,0.58,0.58,0.58,0.57,0.56,0.56,0.55,0.55,0.55,0.55,0.54,0.54,0.55,0.55,0.55,0.56,0.56,0.56,0.57,0.56,0.57,0.58,0.57,0.57,0.56,0.56,0.56,0.56,0.56,0.56,0.56,0.57,0.58,0.58,0.60,0.60,0.61,0.61,0.62,0.62,0.63,0.63,0.62,0.63,0.62,0.63,0.62,0.62,0.62,0.61,0.62,0.61,0.61,0.61,0.61,0.62,0.62,0.62,0.62,0.61,0.62,0.62,0.61,0.61,0.61,0.61,0.61,0.60,0.60,0.60,0.61,0.60,0.60,0.59,0.60,0.58,0.57,0.56,0.55,0.54,0.54,0.53,0.53,0.53,0.52,0.52,0.52,0.53,0.53,0.53,0.53,0.53,0.54,0.54,0.53,0.54,0.53,0.53,0.54,0.53,0.54,0.54,0.54,0.54,0.54,0.54,0.55,0.55,0.57,0.57,0.57,0.58,0.58,0.58,0.58,0.57,0.59,0.59,0.60,0.60,0.59,0.59,0.59,0.59,0.59,0.59,0.59,0.60,0.60,0.60,0.61,0.61,0.61,0.61,0.61,0.61,0.61,0.60,0.61,0.60,0.60,0.60,0.60,0.62,0.62,0.63,0.63,0.63,0.63,0.62,0.61,0.61,0.60,0.59,0.59,0.59,0.59,0.58,0.57,0.57,0.58,0.58,0.59,0.60,0.59,0.60,0.60,0.60,0.60,0.59,0.60,0.59,0.58,0.59,0.59,0.58,0.59,0.60,0.61,0.62,0.62,0.63,0.63,0.63,0.62,0.61,0.61,0.61,0.60,0.60,0.60,0.60,0.60,0.60,0.60,0.61,0.61,0.62,0.63,0.63,0.64,0.64,0.64,0.65,0.65,0.66,0.67,0.67,0.68,0.69,0.70,0.70,0.71,0.72,0.72,0.73,0.73,0.73,0.72,0.72,0.71,0.70,0.70,0.70,0.69,0.69,0.69,0.69,0.69,0.70,0.70,0.71,0.72,0.73,0.73,0.74,0.75,0.75,0.75,0.75,0.76,0.76,0.76,0.76,0.76,0.76,0.74,0.74,0.73,0.72,0.71,0.70,0.69,0.69,0.68,0.67,0.67,0.67,0.67,0.68,0.68,0.69,0.70,0.71,0.71,0.72,0.72,0.72,0.73,0.73,0.73,0.74,0.74,0.74,0.74,0.74,0.74,0.73,0.73,0.73,0.73,0.71,0.71,0.71,0.70,0.70,0.69,0.71,0.71,0.71,0.72,0.73,0.74,0.75,0.75,0.76,0.76,0.76,0.76,0.76,0.76,0.76,0.77,0.76,0.77,0.77,0.77,0.78,0.77,0.77,0.77,0.76,0.75,0.75,0.74,0.74,0.74,0.73,0.74,0.74,0.74,0.74,0.75,0.76,0.76,0.75,0.74,0.74,0.73,0.72,0.72,0.72,0.72,0.72,0.72,0.72,0.73,0.73,0.72,0.72,0.71,0.71,0.71,0.69,0.69,0.69,0.68,0.67,0.67,0.67,0.66,0.66,0.67,0.67,0.67,0.67,0.68,0.68,0.68,0.67,0.67,0.68,0.68,0.67,0.68,0.68,0.69,0.70,0.71,0.72,0.72,0.71,0.71,0.72,0.71,0.69,0.70,0.69,0.68,0.68,0.69,0.69,0.69,0.69,0.70,0.70,0.71,0.72,0.72,0.73,0.74,0.75,0.75,0.75,0.76,0.77,0.76,0.77,0.77,0.77,0.78,0.77,0.76,0.76,0.77,0.76,0.75,0.74,0.74,0.73,0.71,0.72,0.72,0.71,0.71,0.71,0.72,0.72,0.73,0.73,0.74,0.75,0.76,0.77,0.77,0.77,0.77,0.77,0.77,0.77,0.77,0.77,0.76,0.75,0.75,0.75,0.74,0.73,0.73,0.72,0.71,0.70,0.71,0.71,0.70,0.70,0.70,0.71,0.71,0.72,0.73,0.74,0.75,0.75,0.76,0.76,0.76,0.76,0.77,0.76,0.77,0.76,0.76,0.76,0.75,0.75,0.75,0.75,0.74,0.73,0.72,0.72,0.71,0.70,0.71,0.70,0.69,0.69,0.69,0.68,0.69,0.69,0.69,0.69,0.69,0.69,0.68,0.68,0.68,0.67,0.67,0.66,0.65,0.64,0.63,0.62,0.63,0.63,0.63,0.62,0.63,0.62,0.62,0.61,0.61,0.61,0.60,0.59,0.59,0.60,0.60,0.59,0.59,0.59,0.59,0.59,0.59,0.60,0.60,0.60,0.60,0.60,0.59,0.59,0.59,0.59,0.59,0.60,0.59,0.59,0.59,0.59,0.59,0.59,0.60,0.60,0.60,0.59,0.59,0.59,0.60,0.60,0.61,0.61,0.62,0.63,0.63,0.63,0.64,0.65,0.65,0.66,0.67,0.67,0.68,0.69,0.70,0.70,0.71,0.71,0.72,0.73,0.73,0.74,0.74,0.75,0.76,0.76,0.77,0.77,0.79,0.80,0.81,0.81,0.82,0.82,0.83,0.82,0.83,0.83,0.83,0.83,0.83,0.84,0.83,0.83,0.83,0.83,0.83,0.84,0.83,0.84,0.84,0.84,0.84,0.84,0.84,0.84,0.84,0.84,0.85,0.84,0.85,0.85,0.85,0.85,0.86,0.85,0.85,0.85,0.85,0.84,0.83,0.82,0.82,0.82,0.83,0.83,0.84,0.84,0.83,0.82,0.82,0.81,0.81,0.81,0.81,0.81,0.81,0.81,0.80,0.80,0.80,0.80,0.80,0.80,0.80,0.80,0.79,0.79,0.79,0.79,0.80,0.79,0.79,0.79,0.79,0.79,0.79,0.79,0.78,0.79,0.80,0.80,0.81,0.82,0.82,0.82,0.82,0.82,0.82,0.81,0.82,0.81,0.79,0.78,0.76,0.75,0.74,0.73,0.72,0.72,0.70,0.70,0.70,0.70,0.69,0.68,0.66,0.65,0.63,0.63,0.62,0.61,0.59,0.58,0.56,0.55,0.54,0.52,0.52,0.52,0.50,0.50,0.50,0.48,0.47,0.45,0.44,0.42,0.40,0.38,0.39,0.39,0.39,0.40,0.41,0.42,0.41,0.40,0.39,0.39,0.38,0.39,0.38,0.37,0.36,0.36,0.37,0.38,0.38,0.39,0.39,0.38,0.37,0.38,0.39,0.40,0.40,0.40,0.41,0.40,0.39,0.39,0.37,0.35,0.36,0.36,0.37
Q9H3R1	0.65,0.66,0.65,0.64,0.64,0.64,0.63,0.63,0.62,0.62,0.62,0.62,0.62,0.63,0.62,0.62,0.63,0.64,0.65,0.65,0.66,0.65,0.65,0.65,0.66,0.66,0.66,0.67,0.67,0.67,0.67,0.68,0.68,0.68,0.68,0.69,0.69,0.69,0.69,0.69,0.70,0.71,0.70,0.71,0.72,0.72,0.72,0.72,0.72,0.73,0.72,0.72,0.71,0.71,0.70,0.69,0.68,0.67,0.65,0.63,0.61,0.59,0.57,0.55,0.54,0.53,0.52,0.52,0.51,0.50,0.48,0.46,0.45,0.44,0.42,0.41,0.40,0.38,0.37,0.36,0.36,0.34,0.32,0.31,0.30,0.29,0.29,0.27,0.27,0.27,0.25,0.25,0.26,0.27,0.26,0.27,0.27,0.27,0.28,0.27,0.28,0.30,0.32,0.34,0.35,0.34,0.33,0.32,0.30,0.30,0.28,0.28,0.28,0.28,0.27,0.28,0.28,0.29,0.29,0.29,0.30,0.30,0.31,0.32,0.33,0.31,0.31,0.32,0.32,0.31,0.31,0.32,0.32,0.30,0.29,0.29,0.27,0.27,0.27,0.25,0.25,0.24,0.23,0.20,0.19,0.19,0.19,0.19,0.22,0.24,0.25,0.26,0.28,0.29,0.30,0.31,0.31,0.32,0.32,0.32,0.33,0.31,0.32,0.31,0.29,0.28,0.28,0.28,0.27,0.26,0.27,0.27,0.25,0.25,0.25,0.25,0.24,0.26,0.26,0.27,0.27,0.27,0.28,0.28,0.28,0.29,0.28,0.30,0.29,0.27,0.26,0.27,0.26,0.26,0.25,0.26,0.25,0.27,0.26,0.25,0.24,0.24,0.24,0.24,0.24,0.27,0.27,0.27,0.27,0.27,0.28,0.27,0.27,0.27,0.27,0.27,0.27,0.27,0.26,0.28,0.29,0.31,0.33,0.33,0.35,0.37,0.36,0.37,0.38,0.39,0.40,0.39,0.37,0.37,0.35,0.35,0.34,0.32,0.31,0.30,0.30,0.31,0.32,0.33,0.33,0.33,0.30,0.30,0.29,0.29,0.29,0.28,0.28,0.28,0.28,0.29,0.29,0.29,0.28,0.27,0.26,0.24,0.21,0.19,0.19,0.16,0.14,0.14,0.13,0.11,0.10,0.08,0.09,0.10,0.11,0.11,0.12,0.12,0.13,0.14,0.15,0.15,0.14,0.13,0.12,0.11,0.11,0.11,0.11,0.11,0.11,0.11,0.11,0.12,0.14,0.15,0.15,0.16,0.15,0.15,0.16,0.16,0.18,0.18,0.18,0.19,0.19,0.19,0.20,0.21,0.21,0.21,0.22,0.23,0.21,0.21,0.22,0.22,0.22,0.22,0.23,0.22,0.22,0.22,0.22,0.22,0.22,0.22,0.22,0.22,0.23,0.23,0.24,0.24,0.25,0.24,0.23,0.23,0.25,0.25,0.25,0.26,0.26,0.24,0.24,0.25,0.23,0.24,0.25,0.25,0.24,0.26,0.27,0.26,0.25,0.25,0.24,0.23,0.22,0.22,0.22,0.21,0.21,0.22,0.22,0.22,0.22,0.23,0.23,0.25,0.26,0.25,0.27,0.27,0.26,0.25,0.26,0.26,0.24,0.23,0.23,0.23,0.22,0.24,0.24,0.23,0.24,0.26,0.26,0.26,0.26,0.26,0.24,0.25,0.26,0.26,0.26,0.26,0.26,0.26,0.26,0.26,0.26,0.25,0.25,0.24,0.24,0.24,0.23,0.23,0.23,0.22,0.21,0.19,0.19,0.19,0.19,0.18,0.19,0.19,0.19,0.19,0.19,0.20,0.18,0.18,0.18,0.17,0.15,0.14,0.13,0.13,0.13,0.13,0.13,0.13,0.14,0.15,0.15,0.16,0.17,0.17,0.16,0.16,0.16,0.17,0.19,0.19,0.19,0.19,0.19,0.18,0.18,0.18,0.19,0.18,0.19,0.19,0.19,0.18,0.20,0.20,0.19,0.20,0.19,0.21,0.23,0.23,0.25,0.26,0.27,0.27,0.29,0.30,0.29,0.28,0.28,0.28,0.27,0.27,0.27,0.27,0.28,0.28,0.28,0.28,0.28,0.26,0.26,0.25,0.26,0.26,0.26,0.26,0.26,0.26,0.26,0.25,0.26,0.24,0.24,0.22,0.22,0.22,0.22,0.22,0.21,0.19,0.19,0.18,0.16,0.16,0.15,0.14,0.13,0.13,0.13,0.12,0.12,0.12,0.12,0.13,0.12,0.11,0.12,0.12,0.13,0.13,0.13,0.13,0.13,0.14,0.13,0.14,0.15,0.15,0.15,0.16,0.17,0.16,0.17,0.18,0.19,0.19,0.21,0.21,0.20,0.21,0.22,0.22,0.22,0.22,0.22,0.22,0.22,0.22,0.23,0.24,0.25,0.25,0.25,0.25,0.26,0.26,0.26,0.25,0.27,0.27,0.27,0.27,0.29,0.29,0.29,0.29,0.29,0.28,0.28,0.28,0.27,0.26,0.26,0.26,0.24,0.24,0.24,0.23,0.22,0.22,0.21,0.20,0.20,0.20,0.21,0.20,0.21,0.21,0.21,0.21,0.21,0.19,0.19,0.19,0.18,0.18,0.19,0.19,0.22,0.22,0.20,0.22,0.21,0.21,0.19,0.20,0.20,0.19,0.19,0.20,0.22,0.22,0.22,0.23,0.24,0.24,0.23,0.24,0.23,0.23,0.23,0.25,0.25,0.25,0.25,0.26,0.27,0.28,0.29,0.30,0.30,0.30,0.30,0.30,0.30,0.30,0.29,0.27,0.27,0.24,0.23,0.22,0.21,0.21,0.21,0.23,0.23,0.23,0.23,0.24,0.23,0.21,0.21,0.21,0.20,0.20,0.20,0.22,0.22,0.22,0.22,0.22,0.20,0.20,0.20,0.19,0.18,0.18,0.15,0.15,0.14,0.12,0.12,0.12,0.12,0.12,0.12,0.12,0.13,0.14,0.15,0.16,0.18,0.18,0.20,0.19,0.18,0.18,0.19,0.20,0.20,0.19,0.20,0.21,0.21,0.21,0.22,0.21,0.21,0.23,0.24,0.25,0.26,0.28,0.29,0.29,0.29,0.30,0.30,0.31,0.31,0.32,0.32,0.32,0.33,0.33,0.33,0.33,0.32,0.32,0.32,0.31,0.30,0.29,0.29,0.27,0.27,0.29,0.29,0.27,0.28,0.28,0.30,0.30,0.29,0.29,0.29,0.28,0.28,0.27,0.26,0.24,0.24,0.24,0.24,0.24,0.23,0.23,0.23,0.23,0.22,0.21,0.21,0.21,0.21,0.22,0.22,0.22,0.23,0.23,0.25,0.25,0.27,0.27,0.28,0.27,0.29,0.31,0.29,0.28,0.29,0.29,0.28,0.28,0.30,0.30,0.31,0.32,0.32,0.32,0.32,0.32,0.32,0.35,0.35,0.36,0.36,0.37,0.39,0.39,0.39,0.40,0.42,0.42,0.43,0.44,0.43,0.45,0.46,0.46,0.48,0.47,0.46,0.46,0.47,0.46,0.47,0.46,0.45,0.45,0.45,0.46,0.45,0.45,0.44,0.44,0.44,0.43,0.43,0.44,0.44,0.43,0.44,0.43,0.41,0.40,0.40,0.39,0.40,0.39,0.40,0.40,0.39,0.37,0.36,0.36,0.36,0.37,0.35,0.34,0.35,0.34,0.34,0.36,0.34,0.34,0.35,0.35,0.34,0.34,0.35,0.36,0.35,0.35,0.36,0.36,0.35,0.35,0.36,0.37,0.36,0.38,0.39,0.38
Q14582	0.60,0.60,0.60,0.61,0.61,0.61,0.62,0.62,0.62,0.63,0.63,0.64,0.64,0.65,0.65,0.66,0.67,0.67,0.68,0.69,0.69,0.68,0.68,0.68,0.69,0.69,0.69,0.70,0.71,0.71,0.71,0.71,0.72,0.72,0.73,0.73,0.73,0.73,0.73,0.73,0.73,0.72,0.73,0.72,0.72,0.72,0.71,0.70,0.69,0.70,0.69,0.68,0.67,0.66,0.65,0.64,0.63,0.62,0.62,0.60,0.59,0.57,0.57,0.57,0.58,0.56,0.56,0.57,0.55,0.54,0.54,0.54,0.53,0.51,0.51,0.51,0.50,0.49,0.50,0.50,0.49,0.48,0.49,0.49,0.49,0.49,0.48,0.48,0.49,0.50,0.49,0.49,0.49,0.50,0.50,0.50,0.51,0.51,0.51,0.50,0.51,0.51,0.52,0.52,0.51,0.50,0.51,0.50,0.49,0.50,0.51,0.51,0.50,0.51,0.52,0.52,0.51,0.52,0.54,0.54,0.54,0.56,0.56,0.57,0.58,0.59,0.60,0.61,0.62,0.62,0.63,0.64,0.65,0.65,0.66,0.67,0.67,0.68,0.69,0.70,0.71,0.72,0.73,0.73,0.74,0.75,0.75,0.76,0.76,0.77,0.78,0.79,0.80,0.81,0.82,0.83,0.85,0.86,0.87,0.86,0.87,0.88,0.88,0.88,0.88,0.88,0.88,0.89,0.88,0.89,0.89,0.89,0.89,0.90,0.89,0.90,0.89,0.90,0.90,0.90,0.90,0.90,0.90,0.90,0.91,0.90,0.90,0.91,0.91,0.91,0.91,0.91,0.91,0.91,0.91,0.91,0.91,0.91,0.90,0.90,0.91,0.91,0.90,0.90,0.90,0.90,0.90,0.90,0.90
P15559	0.28,0.27,0.26,0.27,0.26,0.25,0.24,0.25,0.24,0.24,0.25,0.26,0.27,0.27,0.26,0.27,0.27,0.27,0.27,0.27,0.26,0.25,0.24,0.23,0.24,0.25,0.25,0.26,0.26,0.28,0.29,0.29,0.30,0.31,0.30,0.29,0.28,0.29,0.31,0.31,0.33,0.33,0.35,0.36,0.37,0.37,0.39,0.39,0.39,0.40,0.40,0.39,0.38,0.37,0.37,0.37,0.37,0.38,0.39,0.39,0.39,0.40,0.41,0.41,0.40,0.40,0.39,0.39,0.38,0.39,0.38,0.37,0.38,0.37,0.35,0.36,0.35,0.34,0.33,0.30,0.30,0.28,0.27,0.26,0.25,0.26,0.26,0.25,0.25,0.24,0.24,0.24,0.24,0.25,0.24,0.24,0.23,0.23,0.22,0.20,0.19,0.19,0.19,0.18,0.18,0.18,0.17,0.17,0.19,0.21,0.20,0.19,0.20,0.20,0.20,0.20,0.20,0.21,0.22,0.24,0.24,0.24,0.24,0.24,0.24,0.23,0.20,0.19,0.19,0.20,0.21,0.20,0.21,0.22,0.22,0.22,0.23,0.24,0.25,0.26,0.28,0.28,0.29,0.29,0.28,0.28,0.29,0.29,0.29,0.27,0.27,0.26,0.26,0.25,0.26,0.25,0.25,0.24,0.25,0.23,0.22,0.21,0.22,0.22,0.22,0.23,0.23,0.23,0.24,0.24,0.23,0.23,0.22,0.24,0.24,0.23,0.25,0.25,0.25,0.24,0.24,0.24,0.24,0.24,0.24,0.25,0.26,0.25,0.25,0.27,0.27,0.25,0.26,0.27,0.27,0.26,0.28,0.28,0.30,0.30,0.30,0.30,0.30,0.30,0.30,0.31,0.32,0.32,0.32,0.32,0.33,0.34,0.35,0.37,0.36,0.35,0.36,0.36,0.35,0.34,0.34,0.35,0.34,0.34,0.34,0.35,0.34,0.35,0.37,0.37,0.38,0.38,0.38,0.38,0.36,0.36,0.37,0.36,0.36,0.36,0.37,0.38,0.38,0.39,0.39,0.40,0.41,0.39,0.39,0.39,0.39,0.39,0.39,0.39,0.38,0.38,0.38,0.38,0.37,0.38,0.39,0.38,0.37,0.38,0.38,0.38,0.37,0.38,0.37,0.35,0.34,0.33,0.32,0.34
O60361	0.39,0.37,0.38,0.37,0.38,0.37,0.39,0.37,0.38,0.38,0.40,0.39,0.38,0.38,0.38,0.38,0.37,0.37,0.38,0.37,0.38,0.39,0.38,0.38,0.38,0.38,0.39,0.39,0.38,0.38,0.39,0.39,0.39,0.40,0.40,0.39,0.39,0.38,0.39,0.38,0.38,0.39,0.39,0.39,0.39,0.39,0.40,0.39,0.39,0.39,0.39,0.37,0.37,0.39,0.38,0.37,0.37,0.38,0.39,0.37,0.37,0.37,0.36,0.35,0.35,0.36,0.37,0.35,0.34,0.34,0.34,0.34,0.33,0.33,0.34,0.34,0.34,0.35,0.36,0.36,0.36,0.36,0.37,0.37,0.36,0.37,0.37,0.37,0.38,0.38,0.37,0.38,0.38,0.38,0.37,0.39,0.40,0.40,0.39,0.39,0.40,0.42,0.41,0.40,0.41,0.42,0.41,0.41,0.41,0.44,0.45,0.45,0.45,0.47,0.47,0.46,0.47,0.47,0.47,0.47,0.47,0.48,0.49,0.49,0.50,0.51,0.50,0.51,0.51,0.50,0.50,0.52,0.52,0.52,0.54,0.55,0.53
Q9UJA3	0.94,0.94,0.94,0.94,0.94,0.94,0.94,0.94,0.94,0.94,0.94,0.94,0.94,0.94,0.94,0.94,0.94,0.94,0.94,0.94,0.93,0.93,0.92,0.92,0.92,0.92,0.92,0.92,0.92,0.93,0.92,0.93,0.92,0.92,0.92,0.91,0.91,0.91,0.91,0.91,0.90,0.90,0.90,0.90,0.89,0.89,0.88,0.88,0.87,0.86,0.86,0.85,0.84,0.83,0.80,0.79,0.77,0.75,0.74,0.73,0.72,0.70,0.70,0.70,0.69,0.68,0.66,0.66,0.66,0.64,0.63,0.61,0.59,0.59,0.57,0.55,0.55,0.53,0.50,0.49,0.47,0.46,0.44,0.43,0.42,0.41,0.40,0.41,0.41,0.40,0.40,0.38,0.38,0.38,0.37,0.39,0.39,0.40,0.41,0.39,0.38,0.39,0.39,0.37,0.35,0.35,0.35,0.34,0.33,0.33,0.33,0.33,0.33,0.33,0.32,0.34,0.35,0.34,0.36,0.37,0.37,0.37,0.37,0.38,0.37,0.36,0.37,0.37,0.35,0.35,0.35,0.34,0.34,0.32,0.31,0.31,0.30,0.28,0.27,0.26,0.26,0.26,0.25,0.26,0.25,0.26,0.26,0.25,0.26,0.26,0.25,0.25,0.25,0.25,0.26,0.26,0.26,0.27,0.28,0.28,0.28,0.30,0.31,0.33,0.34,0.36,0.36,0.36,0.36,0.38,0.37,0.37,0.38,0.38,0.38,0.38,0.38,0.38,0.39,0.40,0.40,0.41,0.42,0.43,0.43,0.44,0.43,0.43,0.44,0.44,0.44,0.44,0.46,0.45,0.46,0.45,0.45,0.44,0.42,0.40,0.38,0.38,0.36,0.34,0.31,0.30,0.29,0.28,0.26,0.27,0.25,0.26,0.26,0.26,0.27,0.27,0.28,0.28,0.28,0.27,0.27,0.27,0.27,0.26,0.27,0.28,0.28,0.29,0.29,0.29,0.29,0.29,0.28,0.28,0.29,0.28,0.28,0.29,0.30,0.31,0.31,0.33,0.34,0.34,0.35,0.36,0.38,0.39,0.39,0.41,0.41,0.42,0.43,0.41,0.42,0.42,0.42,0.43,0.45,0.45,0.48,0.48,0.48,0.48,0.48,0.47,0.47,0.46,0.46,0.46,0.44,0.44,0.43,0.43,0.42,0.41,0.41,0.41,0.40,0.41,0.41,0.41,0.41,0.42,0.43,0.43,0.44,0.43,0.42,0.42,0.40,0.41,0.39,0.38,0.38,0.37,0.37,0.37,0.35,0.33,0.35,0.34,0.33,0.33,0.32,0.31,0.31,0.29,0.29,0.29,0.29,0.29,0.28,0.28,0.28,0.28,0.28,0.28,0.28,0.29,0.28,0.30,0.31,0.31,0.31,0.31,0.33,0.33,0.35,0.35,0.37,0.38,0.38,0.39,0.40,0.40,0.40,0.40,0.39,0.39,0.39,0.37,0.37,0.38,0.37,0.38,0.39,0.41,0.43,0.44,0.46,0.48,0.51,0.53,0.55,0.57,0.59,0.60,0.60,0.60,0.59,0.58,0.57,0.56,0.55,0.54,0.53,0.53,0.51,0.50,0.49,0.47,0.46,0.46,0.46,0.46,0.47,0.49,0.49,0.52,0.53,0.53,0.53,0.52,0.52,0.51,0.50,0.49,0.47,0.45,0.44,0.42,0.41,0.39,0.37,0.35,0.34,0.32,0.30,0.29,0.28,0.28,0.27,0.27,0.25,0.25,0.24,0.22,0.20,0.20,0.19,0.18,0.18,0.19,0.19,0.18,0.19,0.20,0.21,0.21,0.20,0.20,0.21,0.22,0.22,0.21,0.22,0.22,0.21,0.21,0.21,0.21,0.21,0.20,0.20,0.20,0.22,0.22,0.22,0.22,0.23,0.24,0.24,0.24,0.25,0.26,0.26,0.26,0.27,0.27,0.27,0.27,0.27,0.27,0.27,0.27,0.26,0.25,0.23,0.22,0.22,0.21,0.21,0.21,0.21,0.22,0.22,0.22,0.22,0.22,0.23,0.23,0.25,0.25,0.28,0.30,0.30,0.28,0.29,0.29,0.29,0.28,0.28,0.28,0.28,0.27,0.27,0.27,0.28,0.26,0.26,0.27,0.27,0.26,0.26,0.25,0.24,0.24,0.24,0.24,0.23,0.23,0.22,0.22,0.24,0.23,0.22,0.24,0.24,0.24,0.25,0.25,0.24,0.23,0.23,0.22,0.20,0.19,0.19,0.19,0.18,0.20,0.21,0.21,0.23,0.24,0.25,0.26,0.28,0.27,0.28,0.28,0.28,0.28,0.28,0.28,0.28,0.28,0.28,0.27,0.28,0.28,0.27,0.29,0.29,0.28,0.28,0.29,0.28,0.28,0.29,0.29,0.29,0.30,0.31,0.30,0.29,0.30,0.30,0.31,0.31,0.32,0.31,0.30,0.29,0.27,0.27,0.25,0.25,0.23,0.23,0.22,0.22,0.23,0.24,0.25,0.27,0.28,0.31,0.32,0.33,0.34,0.35,0.35,0.34,0.34,0.34,0.34,0.34,0.34,0.34,0.34,0.36,0.37,0.37,0.38,0.40,0.41,0.41,0.42,0.43,0.44,0.45,0.47,0.49,0.49,0.51,0.53,0.56,0.58,0.60,0.62,0.64,0.67,0.68,0.68,0.69,0.68,0.69,0.68,0.67,0.68,0.70,0.69,0.70,0.69,0.68,0.68,0.69,0.68,0.68,0.68,0.68,0.68,0.69,0.68,0.68,0.66,0.67,0.66,0.65,0.64,0.62,0.62,0.60,0.58,0.56,0.55,0.53,0.50,0.48,0.46,0.44,0.42,0.40,0.39,0.38,0.37,0.35,0.35,0.35,0.34,0.34,0.33,0.32,0.32,0.33,0.33,0.32,0.32,0.34,0.33,0.32,0.32,0.30,0.29,0.29,0.29,0.29,0.28,0.29,0.31,0.30,0.32,0.31,0.31,0.33,0.33,0.33,0.35,0.35,0.36,0.36,0.37,0.36,0.36,0.36,0.36,0.35,0.35,0.33,0.32,0.32,0.30,0.29,0.29,0.28,0.27,0.27,0.29,0.30,0.28,0.29,0.30,0.30,0.29,0.29,0.29,0.27,0.27,0.26,0.25,0.23,0.22,0.21,0.22,0.21,0.19,0.20,0.20,0.19,0.19,0.19,0.19,0.19,0.20,0.22,0.22,0.23,0.23,0.24,0.25,0.26,0.26,0.28,0.30,0.32,0.33,0.35,0.36,0.35,0.35,0.36,0.36,0.36,0.35,0.36,0.38,0.37,0.37,0.38,0.38,0.38,0.38,0.39,0.39,0.38,0.40,0.42,0.42,0.43,0.44,0.45,0.45,0.45,0.45,0.44,0.44,0.44,0.43,0.44,0.45,0.44,0.43,0.44,0.44,0.43,0.43,0.41,0.42,0.41,0.42,0.42,0.40,0.41,0.42,0.42,0.40,0.39,0.39,0.39,0.39,0.40,0.42,0.42,0.41,0.41,0.41,0.41,0.40,0.40,0.40,0.40,0.40,0.39,0.39,0.38,0.39,0.39,0.40,0.41,0.41,0.40,0.41,0.42,0.42,0.41,0.41,0.40,0.40,0.38,0.39,0.38,0.37,0.38,0.37,0.36,0.37,0.39,0.40
P42679	0.89,0.89,0.89,0.89,0.89,0.89,0.89,0.89,0.89,0.89,0.89,0.88,0.89,0.89,0.89,0.88,0.89,0.88,0.89,0.88,0.88,0.88,0.88,0.87,0.87,0.86,0.84,0.83,0.83,0.82,0.80,0.78,0.76,0.74,0.72,0.71,0.70,0.69,0.68,0.67,0.67,0.66,0.65,0.66,0.65,0.63,0.61,0.60,0.58,0.57,0.57,0.56,0.54,0.52,0.50,0.48,0.46,0.45,0.44,0.42,0.41,0.41,0.41,0.41,0.41,0.39,0.38,0.39,0.38,0.37,0.37,0.36,0.37,0.38,0.39,0.41,0.41,0.39,0.39,0.38,0.37,0.35,0.36,0.35,0.32,0.32,0.32,0.32,0.33,0.33,0.32,0.32,0.32,0.32,0.34,0.35,0.35,0.36,0.35,0.34,0.34,0.33,0.31,0.30,0.28,0.29,0.28,0.29,0.29,0.31,0.31,0.31,0.31,0.32,0.32,0.31,0.30,0.31,0.32,0.32,0.33,0.33,0.32,0.31,0.31,0.30,0.30,0.30,0.30,0.30,0.31,0.32,0.33,0.33,0.33,0.31,0.30,0.30,0.29,0.29,0.29,0.29,0.31,0.32,0.34,0.34,0.33,0.33,0.33,0.33,0.31,0.30,0.31,0.32,0.32,0.33,0.34,0.33,0.31,0.31,0.31,0.31,0.32,0.33,0.34,0.34,0.36,0.36,0.35,0.35,0.34,0.32,0.31,0.29,0.29,0.28,0.29,0.30,0.32,0.33,0.34,0.35,0.34,0.34,0.32,0.31,0.31,0.32,0.32,0.32,0.32,0.33,0.34,0.35,0.35,0.33,0.33,0.32,0.32,0.33,0.34,0.33,0.32,0.31,0.32,0.31,0.31,0.29,0.30,0.30,0.31,0.31,0.33,0.33,0.33,0.34,0.35,0.35,0.35,0.35,0.35,0.34,0.35,0.36,0.37,0.37,0.36,0.37,0.36,0.35,0.35,0.35,0.35,0.34,0.33,0.33,0.33,0.33,0.33,0.33,0.32,0.31,0.31,0.31,0.31,0.32,0.32,0.33,0.34,0.33,0.34,0.34,0.33,0.31,0.31,0.31,0.29,0.29,0.28,0.26,0.25,0.25,0.24,0.23,0.23,0.23,0.23,0.22,0.22,0.22,0.22,0.21,0.21,0.20,0.19,0.19,0.18,0.19,0.18,0.18,0.18,0.18,0.18,0.18,0.18,0.17,0.16,0.16,0.15,0.15,0.16,0.15,0.14,0.16,0.16,0.15,0.16,0.18,0.19,0.19,0.20,0.22,0.23,0.23,0.23,0.24,0.22,0.23,0.23,0.23,0.23,0.23,0.23,0.23,0.23,0.23,0.23,0.23,0.21,0.21,0.22,0.22,0.22,0.23,0.24,0.25,0.26,0.26,0.25,0.25,0.24,0.24,0.24,0.24,0.22,0.23,0.23,0.22,0.21,0.20,0.19,0.20,0.20,0.19,0.19,0.18,0.17,0.17,0.17,0.17,0.17,0.17,0.17,0.17,0.18,0.19,0.20,0.22,0.23,0.25,0.26,0.27,0.29,0.31,0.32,0.30,0.30,0.28,0.28,0.29,0.29,0.29,0.29,0.29,0.29,0.30,0.31,0.32,0.32,0.33,0.33,0.33,0.32,0.30,0.30,0.29,0.29,0.29,0.29,0.29,0.28,0.28,0.28,0.27,0.27,0.27,0.26,0.24,0.22,0.21,0.19,0.20,0.19,0.17,0.15,0.14,0.17,0.17,0.17,0.18,0.20,0.21,0.21,0.21,0.22,0.22,0.22,0.22,0.22,0.23,0.23,0.23,0.23,0.24,0.25,0.25,0.27,0.29,0.29,0.30,0.31,0.32,0.32,0.33,0.34,0.34,0.34,0.35,0.35,0.35,0.35,0.36,0.36,0.36,0.36,0.38,0.38,0.36,0.36,0.36,0.34,0.34,0.34,0.34,0.33,0.33,0.34,0.34,0.33,0.32,0.31,0.31,0.32,0.34,0.33,0.34,0.35,0.35,0.35,0.37,0.38,0.39,0.40,0.42,0.44,0.44,0.47,0.49,0.50,0.52,0.54,0.57,0.58,0.59,0.60,0.62,0.63,0.62,0.64,0.65,0.66,0.68,0.68,0.68,0.71,0.73,0.73,0.75,0.77,0.79,0.80,0.82,0.85,0.85,0.86,0.88,0.89
Q9ULC4	0.49,0.47,0.48,0.48,0.46,0.45,0.45,0.45,0.43,0.42,0.44,0.43,0.42,0.43,0.43,0.42,0.42,0.43,0.43,0.42,0.43,0.43,0.43,0.42,0.40,0.42,0.43,0.42,0.41,0.40,0.40,0.39,0.38,0.38,0.37,0.37,0.37,0.39,0.37,0.35,0.33,0.32,0.32,0.30,0.31,0.31,0.32,0.31,0.30,0.30,0.30,0.28,0.28,0.30,0.30,0.30,0.31,0.29,0.27,0.27,0.26,0.25,0.24,0.24,0.24,0.24,0.24,0.22,0.23,0.23,0.23,0.22,0.24,0.25,0.24,0.24,0.23,0.21,0.21,0.23,0.23,0.23,0.25,0.26,0.26,0.25,0.26,0.25,0.26,0.27,0.27,0.28,0.27,0.28,0.26,0.24,0.25,0.24,0.27,0.27,0.27,0.28,0.29,0.29,0.31,0.31,0.32,0.32,0.33,0.32,0.31,0.31,0.31,0.30,0.29,0.29,0.30,0.32,0.33,0.34,0.33,0.33,0.33,0.31,0.30,0.30,0.29,0.28,0.28,0.28,0.28,0.28,0.28,0.29,0.28,0.29,0.31,0.31,0.32,0.31,0.32,0.32,0.31,0.31,0.31,0.28,0.28,0.27,0.26,0.25,0.26,0.26,0.26,0.26,0.26,0.27,0.27,0.28,0.27,0.26,0.26,0.26,0.26,0.27,0.28,0.28,0.29,0.30,0.31,0.30,0.31,0.31,0.32,0.31,0.31,0.32,0.30,0.29,0.28,0.27,0.25
Q8NEM0	0.39,0.39,0.39,0.39,0.38,0.40,0.40,0.39,0.39,0.39,0.39,0.38,0.38,0.39,0.38,0.38,0.37,0.38,0.37,0.37,0.38,0.37,0.36,0.35,0.36,0.38,0.38,0.37,0.35,0.35,0.35,0.35,0.35,0.36,0.36,0.37,0.38,0.39,0.37,0.35,0.35,0.34,0.33,0.33,0.34,0.35,0.35,0.34,0.34,0.34,0.33,0.33,0.33,0.33,0.31,0.31,0.31,0.33,0.31,0.32,0.33,0.32,0.31,0.32,0.32,0.30,0.30,0.30,0.31,0.32,0.33,0.34,0.34,0.35,0.34,0.36,0.36,0.36,0.37,0.39,0.40,0.41,0.42,0.44,0.45,0.45,0.46,0.46,0.48,0.50,0.51,0.53,0.55,0.56,0.57,0.59,0.61,0.61,0.61,0.62,0.62,0.62,0.63,0.62,0.63,0.64,0.64,0.64,0.65,0.64,0.64,0.64,0.64,0.65,0.64,0.65,0.64,0.64,0.64,0.63,0.63,0.63,0.62,0.62,0.62,0.61,0.61,0.61,0.60,0.59,0.58,0.57,0.57,0.57,0.56,0.56,0.56,0.56,0.56,0.56,0.56,0.57,0.56,0.56,0.58,0.57,0.58,0.59,0.60,0.60,0.61,0.62,0.62,0.62,0.63,0.63,0.64,0.65,0.66,0.65,0.65,0.65,0.65,0.65,0.64,0.64,0.65,0.64,0.64,0.64,0.65,0.65,0.66,0.67,0.68,0.69,0.69,0.69,0.69,0.70,0.71,0.72,0.72,0.74,0.74,0.74,0.75,0.74,0.75,0.76,0.76,0.75,0.76,0.76,0.77,0.78,0.78,0.79,0.79,0.79,0.80,0.81,0.82,0.83,0.84,0.85,0.86,0.86,0.87,0.88,0.88,0.88,0.89,0.88,0.88,0.88,0.88,0.88,0.88,0.88,0.89,0.89,0.89,0.89,0.88,0.88,0.88,0.88,0.88,0.88,0.87,0.87,0.87,0.88,0.88,0.87,0.87,0.88,0.88,0.88,0.89,0.88,0.88,0.88,0.88,0.88,0.88,0.87,0.87,0.87,0.86,0.87,0.87,0.87,0.86,0.87,0.86,0.86,0.86,0.86,0.86,0.86,0.85,0.86,0.85,0.86,0.86,0.86,0.87,0.87,0.87,0.87,0.87,0.87,0.86,0.87,0.87,0.87,0.87,0.86,0.86,0.86,0.86,0.85,0.86,0.86,0.85,0.86,0.86,0.86,0.85,0.86,0.86,0.86,0.86,0.86,0.86,0.85,0.85,0.85,0.85,0.86,0.86,0.87,0.86,0.86,0.86,0.85,0.85,0.84,0.85,0.84,0.85,0.85,0.85,0.85,0.85,0.85,0.85,0.85,0.85,0.85,0.85,0.85,0.84,0.84,0.84,0.84,0.84,0.85,0.85,0.85,0.86,0.86,0.86,0.86,0.86,0.86,0.86,0.86,0.86,0.85,0.85,0.85,0.84,0.85,0.85,0.85,0.85,0.85,0.86,0.86,0.86,0.86,0.86,0.86,0.86,0.85,0.85,0.84,0.84,0.83,0.84,0.84,0.84,0.84,0.84,0.84,0.84,0.84,0.83,0.83,0.83,0.82,0.82,0.82,0.81,0.81,0.80,0.81,0.81,0.81,0.82,0.82,0.82,0.82,0.82,0.82,0.82,0.83,0.83,0.83,0.83,0.83,0.82,0.82,0.81,0.81,0.81,0.79,0.80,0.80,0.80,0.80,0.80,0.81,0.81,0.81,0.81,0.81,0.82,0.82,0.82,0.83,0.83,0.84,0.84,0.85,0.85,0.85,0.85,0.85,0.86,0.86,0.86,0.86,0.84,0.83,0.83,0.83,0.81,0.80,0.80,0.78,0.78,0.77,0.77,0.78,0.77,0.77,0.77,0.78,0.78,0.79,0.79,0.79,0.80,0.80,0.79,0.79,0.79,0.78,0.78,0.77,0.77,0.77,0.77,0.76,0.76,0.76,0.76,0.75,0.76,0.75,0.75,0.75,0.75,0.76,0.77,0.77,0.77,0.78,0.80,0.80,0.81,0.82,0.84,0.84,0.84,0.85,0.85,0.85,0.86,0.86,0.86,0.85,0.85,0.85,0.85,0.85,0.85,0.86,0.86,0.86,0.86,0.86,0.86,0.86,0.86,0.86,0.86,0.86,0.87,0.86,0.86,0.86,0.86,0.85,0.86,0.86,0.86,0.86,0.85,0.85,0.85,0.85,0.85,0.85,0.85,0.85,0.86,0.85,0.85,0.85,0.85,0.85,0.86,0.86,0.85,0.85,0.84,0.83,0.83,0.83,0.83,0.83,0.83,0.83,0.84,0.83,0.84,0.84,0.84,0.84,0.84,0.84,0.84,0.84,0.85,0.85,0.85,0.84,0.85,0.85,0.86,0.86,0.86,0.85,0.86,0.86,0.86,0.86,0.87,0.87,0.87,0.87,0.86,0.86,0.86,0.86,0.86,0.87,0.88,0.88,0.88,0.88,0.89,0.89,0.89,0.88,0.88,0.87,0.88,0.88,0.87,0.88,0.88,0.88,0.88,0.87,0.87,0.87,0.88,0.87,0.87,0.87,0.86,0.86,0.86,0.85,0.85,0.86,0.86,0.86,0.86,0.85,0.85,0.85,0.86,0.86,0.85,0.86,0.86,0.85,0.85,0.85,0.84,0.84,0.84,0.85,0.85,0.85,0.86,0.86,0.86,0.86,0.85,0.83,0.81,0.79,0.77,0.76,0.74,0.72,0.70,0.69,0.69,0.69,0.67,0.67,0.66,0.64,0.61,0.60,0.59,0.57,0.55,0.55,0.54,0.52,0.52,0.51,0.49,0.48,0.47,0.45,0.45,0.45,0.43,0.42,0.41,0.40,0.38,0.37,0.34,0.32,0.30,0.29,0.28,0.30,0.31,0.32,0.33,0.33,0.33,0.33,0.32,0.30,0.29,0.28,0.27,0.26,0.26,0.26,0.25,0.24,0.24,0.24,0.23,0.22,0.22,0.21,0.20,0.20,0.19,0.18,0.18,0.17,0.17,0.18,0.18,0.17,0.16,0.17,0.17,0.19,0.20,0.20,0.20,0.20,0.19,0.20,0.20,0.19,0.19,0.19,0.18,0.19,0.20,0.20,0.20,0.21,0.22,0.23,0.24,0.26,0.26,0.29,0.30,0.32,0.32,0.32,0.33,0.34,0.34,0.34,0.35,0.37,0.36,0.36,0.35,0.34,0.34,0.34,0.33,0.34,0.34,0.33,0.35,0.35,0.36,0.36,0.36,0.36,0.36,0.35,0.36,0.36,0.35,0.36,0.36,0.36,0.35,0.34,0.35,0.34,0.32,0.34,0.32,0.32,0.31,0.33,0.32,0.33,0.31,0.31,0.31,0.30,0.29,0.29,0.30,0.31,0.33,0.34,0.35,0.37,0.37,0.36,0.37,0.35,0.35,0.33,0.33,0.33,0.32,0.32,0.32,0.32,0.32,0.32,0.31,0.32,0.32,0.34,0.34,0.33,0.34,0.34,0.33,0.34,0.34,0.33,0.32,0.34,0.35,0.36,0.37,0.38,0.39,0.39,0.39,0.37,0.37,0.36,0.36,0.35,0.33,0.31,0.32,0.31,0.32,0.34,0.34,0.35,0.34
Q6UWN0	0.64,0.65,0.66,0.66,0.66,0.65,0.63,0.62,0.59,0.58,0.57,0.55,0.54,0.52,0.52,0.51,0.50,0.50,0.50,0.49,0.48,0.47,0.47,0.46,0.44,0.44,0.43,0.42,0.43,0.43,0.42,0.43,0.42,0.41,0.39,0.40,0.41,0.42,0.41,0.39,0.37,0.36,0.34,0.31,0.30,0.28,0.27,0.27,0.27,0.27,0.28,0.29,0.29,0.30,0.30,0.29,0.28,0.28,0.27,0.26,0.26,0.26,0.25,0.25,0.25,0.27,0.27,0.27,0.28,0.27,0.27,0.27,0.27,0.27,0.26,0.26,0.26,0.25,0.23,0.23,0.23,0.23,0.23,0.23,0.24,0.24,0.24,0.25,0.25,0.25,0.26,0.26,0.26,0.26,0.25,0.25,0.27,0.27,0.28,0.29,0.29,0.30,0.30,0.30,0.29,0.29,0.27,0.27,0.28,0.28,0.28,0.29,0.30,0.30,0.32,0.33,0.35,0.34,0.35,0.36,0.36,0.36,0.36,0.36,0.36,0.36,0.36,0.37,0.37,0.39,0.40,0.39,0.38,0.37,0.39,0.41,0.42,0.41,0.42,0.41,0.41,0.43,0.41,0.41,0.43,0.43,0.41,0.42,0.42,0.41,0.39,0.38,0.36,0.35,0.33,0.32,0.31,0.29,0.29,0.29,0.29,0.29,0.30,0.30,0.31,0.31,0.31,0.31,0.31,0.30,0.28,0.27,0.28,0.29,0.29,0.29,0.28,0.27,0.26,0.26,0.27,0.28,0.27,0.29,0.28,0.28,0.28,0.28,0.28,0.27,0.28,0.28,0.29,0.30,0.30,0.32,0.31,0.33,0.34,0.36,0.35,0.34,0.35,0.36,0.37,0.37,0.39,0.41,0.43,0.45,0.47,0.49,0.51,0.52,0.52,0.54,0.54,0.55,0.56,0.58,0.59,0.59,0.60,0.60,0.61,0.64,0.64,0.65,0.67,0.67,0.69,0.70,0.72,0.72,0.74,0.75,0.75,0.77,0.77,0.77,0.77,0.78,0.80,0.81,0.81,0.83
A0A0B4J1U3	0.81,0.80,0.77,0.76,0.75,0.73,0.74,0.75,0.73,0.74,0.74,0.72,0.73,0.73,0.73,0.72,0.71,0.70,0.68,0.68,0.67,0.65,0.64,0.62,0.62,0.60,0.58,0.56,0.55,0.55,0.53,0.52,0.50,0.49,0.47,0.46,0.44,0.42,0.41,0.41,0.42,0.43,0.43,0.44,0.44,0.44,0.43,0.40,0.39,0.40,0.38,0.38,0.38,0.37,0.35,0.36,0.37,0.37,0.37,0.39,0.38,0.38,0.38,0.38,0.38,0.37,0.39,0.40,0.41,0.42,0.40,0.40,0.40,0.40,0.39,0.40,0.40,0.40,0.41,0.42,0.41,0.39,0.40,0.39,0.39,0.38,0.38,0.38,0.39,0.39,0.39,0.38,0.38,0.39,0.39,0.41,0.41,0.40,0.41,0.41,0.39,0.40,0.41,0.41,0.42,0.41,0.41,0.40,0.39,0.39,0.39,0.40,0.41,0.42,0.44,0.46,0.46
Q9NPJ1	0.61,0.59,0.58,0.57,0.56,0.54,0.54,0.53,0.52,0.51,0.51,0.51,0.49,0.48,0.48,0.46,0.46,0.45,0.45,0.45,0.44,0.42,0.41,0.39,0.38,0.37,0.37,0.36,0.37,0.37,0.37,0.39,0.38,0.38,0.37,0.36,0.35,0.35,0.34,0.34,0.33,0.31,0.31,0.30,0.31,0.31,0.32,0.33,0.32,0.34,0.34,0.33,0.32,0.32,0.33,0.33,0.33,0.33,0.33,0.33,0.32,0.33,0.33,0.32,0.32,0.33,0.33,0.32,0.32,0.30,0.28,0.27,0.25,0.23,0.23,0.22,0.22,0.22,0.22,0.22,0.22,0.21,0.21,0.21,0.21,0.20,0.20,0.21,0.19,0.21,0.20,0.21,0.21,0.23,0.23,0.21,0.21,0.21,0.21,0.20,0.21,0.22,0.21,0.19,0.21,0.21,0.19,0.18,0.19,0.19,0.18,0.19,0.20,0.22,0.24,0.24,0.24,0.24,0.24,0.24,0.25,0.25,0.27,0.28,0.29,0.30,0.31,0.31,0.30,0.29,0.27,0.27,0.26,0.25,0.23,0.23,0.23,0.23,0.24,0.24,0.24,0.24,0.23,0.23,0.24,0.23,0.24,0.26,0.27,0.27,0.27,0.27,0.27,0.26,0.24,0.23,0.23,0.23,0.23,0.24,0.24,0.23,0.24,0.23,0.22,0.21,0.20,0.21,0.22,0.23,0.25,0.27,0.29,0.30,0.32,0.32,0.32,0.33,0.34,0.33,0.33,0.32,0.33,0.33,0.33,0.33,0.34,0.33,0.32,0.31,0.31,0.31,0.31,0.30,0.31,0.31,0.30,0.30,0.30,0.30,0.30,0.30,0.32,0.32,0.33,0.34,0.33,0.35,0.34,0.32,0.33,0.32,0.31,0.31,0.31,0.32,0.33,0.33,0.33,0.33,0.33,0.32,0.32,0.31,0.32,0.32,0.31,0.30,0.29,0.29,0.30,0.31,0.33,0.34,0.36,0.37,0.38,0.40,0.42,0.44,0.45,0.45,0.47,0.48,0.49,0.49,0.49,0.49,0.50,0.49,0.50,0.49,0.48,0.49,0.47,0.46,0.44,0.44,0.43,0.43,0.44,0.44,0.44,0.45,0.47,0.46,0.48,0.47,0.48,0.48,0.47,0.45,0.44,0.43,0.42,0.40,0.39,0.37,0.37,0.36,0.34,0.33,0.34,0.32,0.30,0.29,0.29,0.29,0.30,0.28,0.27,0.26,0.26,0.26,0.26,0.25,0.26,0.27,0.27,0.27,0.28,0.28,0.27,0.27,0.27,0.26,0.26,0.24,0.26,0.25,0.27,0.28,0.28,0.29,0.30,0.30,0.31,0.33,0.32,0.33,0.33,0.35,0.35,0.33,0.33,0.34,0.33,0.33,0.33,0.32,0.33,0.34,0.34,0.35,0.36,0.35,0.37,0.37,0.36,0.34,0.34,0.34,0.32,0.33,0.33,0.34,0.34,0.35,0.35,0.34,0.33,0.32,0.31,0.31,0.29,0.28,0.27,0.28,0.27,0.28,0.27,0.26,0.24,0.24,0.24,0.24,0.24,0.24,0.23,0.22,0.23,0.22,0.20,0.20,0.19,0.19,0.17,0.16,0.16,0.15,0.16,0.18,0.18,0.19,0.20,0.19,0.18,0.17,0.16,0.16,0.17,0.17,0.17,0.17,0.17,0.17,0.17,0.16,0.15,0.14,0.13,0.12,0.12,0.13,0.12,0.13,0.15,0.15,0.15,0.17,0.18,0.17,0.17,0.19,0.21,0.23,0.24,0.25,0.25,0.26,0.28,0.27,0.25,0.26,0.26,0.25,0.25,0.26,0.27,0.27,0.26,0.27,0.27,0.27,0.27,0.27,0.27,0.27,0.28,0.28,0.28,0.28,0.28,0.30,0.30,0.31,0.31,0.30,0.29,0.28,0.26,0.26,0.27,0.26,0.24,0.23,0.20,0.18,0.20,0.19,0.20,0.19,0.21,0.22,0.23,0.24,0.26,0.27,0.28,0.28,0.29,0.31,0.31,0.31,0.33,0.34,0.34,0.35,0.35,0.35,0.35,0.35,0.35,0.35,0.36,0.35,0.37,0.36,0.38,0.38,0.38,0.39,0.39,0.40,0.40,0.43,0.43,0.45,0.46,0.45,0.46,0.44,0.44,0.43,0.43,0.43,0.41,0.42,0.43,0.42,0.42,0.43,0.43,0.43,0.44,0.44,0.42,0.43,0.42,0.43,0.42,0.42,0.42,0.41,0.41,0.39,0.38,0.36,0.35,0.35,0.35,0.35,0.34,0.35,0.33,0.32,0.29,0.30,0.28,0.27,0.28,0.28,0.29,0.29,0.28,0.29,0.28,0.29,0.28,0.28,0.28,0.28,0.26,0.24,0.25,0.24,0.23,0.24,0.24,0.24,0.24,0.25,0.26,0.27,0.28,0.29,0.29,0.30,0.32,0.33
Q9GZY8	0.89,0.87,0.86,0.85,0.84,0.82,0.81,0.80,0.79,0.78,0.78,0.77,0.76,0.75,0.75,0.75,0.74,0.74,0.73,0.73,0.72,0.71,0.69,0.69,0.69,0.68,0.67,0.67,0.66,0.66,0.66,0.66,0.66,0.65,0.65,0.65,0.64,0.64,0.65,0.65,0.65,0.65,0.65,0.66,0.66,0.67,0.68,0.69,0.70,0.71,0.72,0.72,0.73,0.74,0.74,0.74,0.75,0.76,0.76,0.76,0.77,0.78,0.79,0.80,0.80,0.80,0.80,0.81,0.81,0.81,0.82,0.81,0.82,0.82,0.82,0.82,0.83,0.82,0.82,0.82,0.81,0.81,0.80,0.81,0.80,0.80,0.80,0.80,0.80,0.80,0.80,0.80,0.80,0.80,0.80,0.80,0.80,0.81,0.80,0.80,0.80,0.80,0.80,0.81,0.81,0.81,0.81,0.82,0.81,0.81,0.82,0.81,0.82,0.81,0.81,0.81,0.82,0.82,0.82,0.83,0.83,0.83,0.84,0.84,0.84,0.84,0.84,0.84,0.84,0.84,0.84,0.84,0.83,0.84,0.84,0.84,0.85,0.85,0.85,0.86,0.86,0.86,0.86,0.86,0.86,0.86,0.86,0.86,0.86,0.86,0.87,0.86,0.86,0.87,0.86,0.87,0.87,0.87,0.87,0.87,0.87,0.87,0.87,0.87,0.88,0.88,0.88,0.88,0.88,0.87,0.87,0.87,0.88,0.88,0.88,0.88,0.87,0.87,0.86,0.86,0.86,0.86,0.86,0.86,0.86,0.86,0.86,0.86,0.87,0.87,0.87,0.87,0.86,0.86,0.86,0.86,0.86,0.86,0.85,0.84,0.84,0.84,0.82,0.82,0.82,0.80,0.79,0.79,0.79,0.77,0.77,0.77,0.76,0.75,0.74,0.74,0.73,0.72,0.72,0.71,0.71,0.70,0.69,0.69,0.68,0.66,0.66,0.66,0.66,0.65,0.65,0.65,0.65,0.66,0.66,0.67,0.66,0.66,0.67,0.67,0.67,0.68,0.67,0.68,0.69,0.69,0.70,0.71,0.72,0.72,0.72,0.73,0.73,0.74,0.75,0.76,0.77,0.78,0.79,0.79,0.80,0.80,0.81,0.81,0.82,0.82,0.83,0.83,0.83,0.82,0.81,0.81,0.79,0.78,0.77,0.76,0.75,0.75,0.74,0.74,0.73,0.73,0.72,0.72,0.71,0.71,0.70,0.70,0.69,0.68,0.68,0.67,0.66,0.66,0.65,0.64,0.63,0.62,0.61,0.60,0.60,0.60,0.58,0.58,0.58,0.57,0.57,0.56,0.55,0.55,0.55,0.56,0.55,0.56,0.56,0.57,0.57,0.56,0.56,0.57,0.57,0.58,0.58,0.58,0.58,0.58,0.57,0.58,0.58,0.58,0.58,0.58,0.59,0.59,0.58,0.59,0.59,0.59,0.60,0.60,0.60,0.60
Q8IYA7	0.86,0.87,0.87,0.88,0.88,0.88,0.88,0.88,0.89,0.89,0.89,0.88,0.88,0.88,0.88,0.88,0.88,0.88,0.88,0.88,0.88,0.88,0.87,0.87,0.87,0.88,0.88,0.88,0.88,0.88,0.88,0.88,0.88,0.89,0.89,0.89,0.88,0.88,0.88,0.89,0.89,0.89,0.88,0.87,0.87,0.87,0.87,0.86,0.84,0.84,0.83,0.82,0.82,0.82,0.82,0.80,0.79,0.79,0.77,0.76,0.74,0.72,0.72,0.70,0.68,0.66,0.66,0.64,0.62,0.60,0.59,0.58,0.57,0.56,0.56,0.54,0.53,0.51,0.50,0.50,0.49,0.47,0.46,0.45,0.45,0.43,0.41,0.41,0.41,0.40,0.40,0.40,0.39,0.38,0.38,0.38,0.37,0.37,0.37,0.36,0.35,0.35,0.36,0.35,0.35,0.36,0.37,0.35,0.36,0.38,0.38,0.37,0.38,0.39,0.39,0.40,0.40,0.40,0.41,0.40,0.39,0.37,0.37,0.38,0.37,0.36,0.36,0.38,0.38,0.37,0.38,0.39,0.40,0.40,0.40,0.40,0.39,0.39,0.39,0.39,0.41,0.43,0.45,0.46,0.48,0.50,0.51,0.53,0.55,0.56,0.56,0.57,0.59,0.59,0.60,0.60,0.60,0.62,0.63,0.65,0.66,0.67,0.70,0.72,0.72,0.74,0.76,0.77,0.78,0.78,0.80,0.80,0.80,0.80,0.82,0.83,0.83,0.85,0.87,0.89,0.89,0.89,0.89,0.89,0.88,0.88,0.88,0.87,0.87,0.88,0.88,0.87,0.87,0.86,0.86,0.85,0.84,0.84,0.84,0.83,0.83,0.82,0.81,0.80,0.79,0.79,0.78,0.77,0.76,0.76,0.75,0.75,0.74,0.73,0.72,0.71,0.70,0.69,0.69,0.68,0.68,0.67,0.67,0.66,0.66,0.66,0.66,0.66,0.66,0.66,0.66,0.66,0.65,0.66,0.67,0.68,0.69,0.69,0.69,0.69,0.69,0.70,0.71,0.71,0.73,0.74,0.75,0.76,0.77,0.78,0.78,0.79,0.79,0.80,0.81,0.82,0.83,0.84,0.84,0.85,0.86,0.86,0.87,0.87,0.87,0.88,0.88,0.89,0.88,0.89,0.89,0.89,0.88,0.89,0.89,0.89,0.88,0.88,0.86,0.86,0.86,0.85,0.84,0.83,0.83,0.82,0.81,0.80,0.79,0.77,0.76,0.76,0.74,0.74,0.73,0.72,0.72,0.72,0.71,0.71,0.71,0.71,0.72,0.72,0.72,0.72,0.72,0.71,0.71,0.72,0.71,0.70,0.71,0.71,0.71,0.71,0.70,0.70,0.70,0.71,0.70,0.70,0.71,0.72,0.73,0.73,0.74,0.74,0.75,0.76,0.77,0.79,0.79,0.80,0.81,0.82,0.82,0.82,0.83,0.83,0.84,0.83,0.83,0.83,0.83,0.82,0.82,0.82,0.82,0.81,0.80,0.81
A1L443	0.87,0.87,0.87,0.87,0.87,0.86,0.86,0.85,0.85,0.86,0.85,0.85,0.85,0.85,0.85,0.85,0.85,0.85,0.85,0.85,0.85,0.84,0.84,0.84,0.84,0.83,0.83,0.83,0.83,0.83,0.83,0.83,0.83,0.83,0.83,0.83,0.83,0.83,0.83,0.83,0.83,0.83,0.83,0.83,0.83,0.83,0.83,0.84,0.84,0.84,0.84,0.84,0.85,0.85,0.85,0.85,0.85,0.85,0.86,0.85,0.85,0.85,0.85,0.85,0.85,0.85,0.86,0.87,0.87,0.87,0.87,0.87,0.87,0.87,0.87,0.88,0.87,0.87,0.87,0.87,0.87,0.86,0.86,0.86,0.85,0.86,0.85,0.85,0.85,0.84,0.84,0.84,0.84,0.84,0.83,0.84,0.84,0.84,0.84,0.84,0.84,0.84,0.84,0.85,0.85,0.85,0.85,0.85,0.84,0.84,0.85,0.84,0.84,0.84,0.84,0.84,0.84,0.84,0.84,0.84,0.84,0.84,0.84,0.85,0.85,0.85,0.85,0.86,0.87,0.87,0.87,0.87,0.87,0.88,0.87,0.88,0.87,0.87,0.87,0.87,0.87,0.87,0.87,0.87,0.87,0.87,0.86,0.86,0.86,0.86,0.86,0.86,0.86,0.87,0.86,0.86,0.86,0.86,0.86,0.87,0.87,0.87,0.87,0.87,0.87,0.87,0.87,0.87,0.86,0.86,0.87,0.87,0.87,0.87,0.87,0.87,0.87,0.87,0.87,0.87,0.87,0.86,0.86,0.85,0.84,0.82,0.81,0.81,0.79,0.77,0.76,0.75,0.72,0.71,0.70,0.69,0.67,0.66,0.64,0.62,0.61,0.61,0.60,0.58,0.58,0.58,0.57,0.56,0.54,0.53,0.51,0.48,0.46,0.44,0.42,0.40,0.38,0.35,0.33,0.31,0.30,0.28,0.28,0.26,0.25,0.26,0.27,0.27,0.28,0.30,0.30,0.30,0.31,0.33,0.34,0.32,0.32,0.33,0.32,0.32,0.32,0.32,0.30,0.30,0.31,0.30,0.28,0.29,0.29,0.30,0.31,0.31,0.33,0.33,0.34,0.34,0.36,0.36,0.36,0.37,0.38,0.38,0.38,0.39,0.39,0.39,0.38,0.38,0.37,0.37,0.36,0.37,0.37,0.37,0.36,0.36,0.38,0.40,0.40,0.42,0.43,0.45,0.46,0.48,0.50,0.50,0.51,0.53,0.53,0.53,0.54,0.55,0.57,0.57,0.59,0.61,0.62,0.63,0.65,0.67,0.67,0.69,0.70,0.71,0.72,0.74,0.75,0.76,0.77,0.78,0.78,0.79,0.80,0.81,0.82,0.83,0.84,0.84,0.85,0.85,0.85,0.86,0.86,0.86,0.86,0.86,0.86,0.87,0.87,0.87,0.88,0.87,0.87,0.87,0.87,0.87,0.87,0.87,0.87,0.87,0.87,0.87,0.87,0.88,0.89,0.89,0.89,0.89,0.89,0.89,0.90,0.90,0.89,0.90,0.89,0.90,0.90,0.90,0.90,0.90,0.90,0.90,0.90,0.90,0.90,0.90,0.89,0.89,0.89,0.88,0.87,0.86,0.86,0.85,0.84,0.83,0.83,0.82,0.81,0.81,0.79,0.78,0.77,0.77,0.76,0.75,0.74,0.75,0.75,0.75,0.75,0.75,0.75,0.75,0.76,0.75,0.75,0.75,0.75,0.74,0.74,0.74,0.75,0.75,0.74,0.75,0.76,0.76,0.76,0.76,0.76,0.78,0.77,0.77,0.79,0.79,0.79,0.79,0.79,0.79,0.79,0.80,0.80,0.80,0.79,0.79,0.78,0.79,0.78,0.77,0.77,0.76,0.74,0.73,0.72,0.71,0.70,0.68,0.67,0.66,0.64,0.62,0.60,0.59,0.58,0.57,0.55,0.54,0.53,0.53,0.51,0.52,0.51,0.52,0.52,0.50,0.50,0.50,0.50,0.50,0.49,0.49,0.49,0.48,0.48,0.48,0.48,0.48,0.48,0.48,0.48,0.47,0.47,0.48,0.49,0.48,0.47,0.48,0.48,0.47,0.47,0.48,0.49,0.49,0.50,0.51,0.52,0.53,0.54,0.55,0.55,0.56,0.55,0.55,0.55,0.55,0.57,0.57,0.58,0.58,0.59,0.61,0.62,0.63,0.65,0.66,0.66,0.67,0.69,0.68,0.68,0.70,0.71,0.71,0.71,0.72,0.73,0.74,0.75,0.77,0.78,0.79,0.79,0.81,0.81,0.81,0.81,0.82,0.81,0.81,0.82,0.81,0.82,0.82,0.82,0.81,0.82,0.82,0.82,0.82,0.83,0.83,0.83,0.83,0.83,0.83,0.83,0.83,0.83,0.83,0.83,0.84,0.84,0.84,0.85,0.85,0.84,0.85,0.85,0.85,0.85,0.85,0.86,0.86,0.86,0.87,0.87,0.88,0.88,0.88,0.88,0.88,0.89,0.89,0.89,0.90,0.90,0.90,0.90,0.90,0.90,0.89,0.89,0.89,0.89,0.89,0.88,0.88,0.88,0.88,0.87,0.87,0.87,0.87,0.87,0.86,0.87,0.87,0.87,0.87,0.87,0.87,0.87,0.87,0.87,0.87,0.86,0.86,0.86,0.87,0.87,0.87,0.87,0.87,0.87,0.86,0.85,0.84,0.83,0.81,0.81,0.79,0.78,0.77,0.76,0.76,0.74,0.74,0.73,0.73,0.73,0.72,0.72,0.73,0.73,0.73,0.73,0.73,0.72,0.72,0.73,0.73,0.73,0.73,0.73,0.73,0.73,0.74,0.73,0.74,0.73,0.73,0.73,0.73,0.73,0.73,0.74,0.74,0.75,0.77,0.78,0.79,0.81,0.83,0.83,0.84,0.85,0.87,0.87,0.89,0.89,0.89,0.90,0.90,0.91,0.91,0.91,0.91,0.91,0.91,0.91,0.90,0.90,0.91,0.91,0.91,0.91,0.91,0.91,0.91,0.90,0.91,0.90,0.90,0.90,0.91,0.91,0.91,0.91,0.91,0.91,0.91,0.91,0.90,0.90,0.90,0.90,0.90,0.89,0.89,0.89,0.88,0.88,0.89,0.89,0.89,0.89,0.89,0.89,0.89,0.89,0.89,0.89,0.89,0.88,0.89,0.89,0.89,0.89,0.90,0.89,0.90,0.89,0.89,0.89,0.90,0.89,0.89,0.90,0.89,0.90,0.89,0.90,0.90,0.90,0.89,0.90,0.91,0.91,0.92,0.92,0.92,0.92,0.92,0.91,0.91
Q9UNZ2	0.51,0.50,0.48,0.48,0.48,0.46,0.45,0.46,0.47,0.45,0.46,0.46,0.46,0.45,0.46,0.46,0.44,0.44,0.44,0.44,0.43,0.43,0.43,0.43,0.42,0.43,0.44,0.44,0.46,0.47,0.47,0.47,0.50,0.51,0.52,0.52,0.54,0.55,0.57,0.57,0.58,0.58,0.60,0.62,0.63,0.63,0.65,0.68,0.68,0.69,0.71,0.71,0.72,0.73,0.74,0.75,0.75,0.77,0.78,0.78,0.79,0.81,0.81,0.81,0.82,0.83,0.83,0.83,0.82,0.81,0.80,0.80,0.79,0.78,0.77,0.76,0.75,0.76,0.75,0.75,0.75,0.74,0.73,0.72,0.72,0.70,0.70,0.68,0.68,0.67,0.67,0.67,0.66,0.65,0.64,0.64,0.62,0.61,0.60,0.60,0.59,0.57,0.55,0.55,0.54,0.51,0.51,0.51,0.50,0.50,0.50,0.52,0.52,0.53,0.54,0.54,0.54,0.55,0.55,0.55,0.55,0.54,0.55,0.56,0.56,0.57,0.58,0.58,0.60,0.60,0.60,0.59,0.57,0.57,0.58,0.58,0.59,0.59,0.60,0.61,0.62,0.64,0.65,0.67,0.67,0.68,0.69,0.68,0.68,0.67,0.67,0.69,0.69,0.69,0.69,0.69,0.69,0.69,0.69,0.67,0.67,0.65,0.63,0.61,0.60,0.58,0.56,0.55,0.55,0.52,0.51,0.49,0.48,0.49,0.49,0.48,0.49,0.47,0.47,0.46,0.46,0.46,0.44,0.45,0.44,0.43,0.43,0.43,0.42,0.41,0.42,0.40,0.38,0.37,0.36,0.36,0.36,0.35,0.34,0.33,0.34,0.33,0.34,0.36,0.37,0.36,0.38,0.40,0.39,0.39,0.40,0.41,0.41,0.42,0.41,0.41,0.41,0.39,0.39,0.41,0.41,0.42,0.40,0.41,0.40,0.40,0.42,0.43,0.43,0.45,0.46,0.46,0.48,0.50,0.50,0.51,0.52,0.53,0.54,0.56,0.57,0.58,0.60,0.59,0.59,0.60,0.60,0.60,0.59,0.61,0.60,0.61,0.62,0.62,0.63,0.63,0.63,0.64,0.64,0.64,0.63,0.64,0.62,0.63,0.63,0.63,0.62,0.62,0.61,0.60,0.60,0.61,0.61,0.60,0.59,0.57,0.56,0.53,0.52,0.49,0.48,0.47,0.46,0.44,0.46,0.44,0.44,0.43,0.43,0.42,0.41,0.40,0.39,0.38,0.37,0.36,0.37,0.36,0.35,0.35,0.34,0.34,0.33,0.33,0.32,0.31,0.31,0.30,0.29,0.29,0.29,0.27,0.26,0.27,0.26,0.27,0.27,0.26,0.26,0.26,0.27,0.26,0.28,0.29,0.31,0.30,0.31,0.29,0.31,0.31,0.32,0.32,0.33,0.33,0.33,0.33,0.35,0.34,0.36,0.35,0.35,0.37,0.36,0.36,0.36,0.36,0.36,0.36,0.36,0.38,0.38,0.38,0.39,0.39,0.38,0.38,0.37,0.38,0.39,0.40,0.40,0.41,0.42,0.40,0.38,0.37,0.36,0.35,0.37,0.35
P46459	0.38,0.36,0.34,0.33,0.32,0.33,0.35,0.34,0.33,0.35,0.35,0.36,0.36,0.35,0.34,0.33,0.33,0.33,0.32,0.33,0.34,0.35,0.34,0.34,0.33,0.32,0.32,0.31,0.31,0.31,0.30,0.30,0.31,0.31,0.29,0.29,0.30,0.30,0.30,0.30,0.30,0.29,0.29,0.31,0.31,0.31,0.30,0.29,0.29,0.29,0.29,0.28,0.28,0.29,0.30,0.30,0.32,0.32,0.32,0.32,0.31,0.29,0.28,0.28,0.27,0.28,0.29,0.30,0.32,0.32,0.32,0.31,0.31,0.29,0.28,0.28,0.27,0.26,0.25,0.25,0.25,0.26,0.28,0.29,0.30,0.31,0.32,0.32,0.32,0.33,0.35,0.33,0.34,0.32,0.32,0.32,0.31,0.30,0.31,0.31,0.31,0.31,0.32,0.32,0.31,0.32,0.32,0.30,0.29,0.28,0.28,0.28,0.29,0.29,0.30,0.30,0.29,0.29,0.30,0.30,0.31,0.33,0.33,0.32,0.31,0.29,0.28,0.28,0.27,0.26,0.25,0.24,0.24,0.24,0.24,0.23,0.23,0.23,0.24,0.24,0.25,0.27,0.28,0.28,0.29,0.30,0.31,0.31,0.33,0.34,0.36,0.36,0.37,0.36,0.36,0.35,0.35,0.36,0.37,0.38,0.38,0.38,0.35,0.35,0.35,0.35,0.35,0.35,0.37,0.39,0.38,0.39,0.39,0.40,0.40,0.41,0.41,0.42,0.42,0.42,0.42,0.42,0.41,0.42,0.42,0.42,0.42,0.41,0.40,0.39,0.40,0.40,0.41,0.40,0.40,0.42,0.43,0.44,0.44,0.43,0.41,0.42,0.40,0.41,0.42,0.43,0.42,0.43,0.44,0.41,0.40,0.41,0.41,0.41,0.40,0.40,0.40,0.39,0.39,0.39,0.39,0.39,0.39,0.38,0.36,0.36,0.36,0.36,0.37,0.38,0.39,0.38,0.36,0.35,0.34,0.34,0.32,0.30,0.30,0.30,0.30,0.31,0.31,0.31,0.31,0.30,0.30,0.31,0.29,0.29,0.30,0.30,0.28,0.27,0.29,0.29,0.28,0.29,0.29,0.29,0.30,0.30,0.30,0.29,0.28,0.29,0.27,0.26,0.27,0.25,0.24,0.24,0.25,0.26,0.28,0.29,0.30,0.30,0.31,0.30,0.31,0.31,0.30,0.31,0.31,0.31,0.31,0.32,0.31,0.31,0.33,0.32,0.32,0.34,0.35,0.34,0.35,0.36,0.36,0.36,0.36,0.33,0.33,0.32,0.31,0.31,0.30,0.31,0.31,0.29,0.29,0.29,0.28,0.26,0.26,0.25,0.25,0.26,0.28,0.29,0.31,0.32,0.33,0.34,0.34,0.34,0.34,0.35,0.34,0.34,0.34,0.33,0.33,0.33,0.31,0.31,0.31,0.30,0.30,0.29,0.31,0.32,0.33,0.33,0.34,0.34,0.34,0.34,0.33,0.32,0.32,0.32,0.31,0.33,0.34,0.34,0.34,0.34,0.32,0.30,0.30,0.28,0.26,0.25,0.25,0.26,0.26,0.26,0.25,0.25,0.25,0.26,0.25,0.26,0.26,0.27,0.26,0.25,0.27,0.27,0.28,0.26,0.25,0.24,0.25,0.24,0.24,0.25,0.25,0.26,0.26,0.27,0.29,0.29,0.29,0.29,0.30,0.30,0.31,0.31,0.31,0.31,0.32,0.33,0.34,0.32,0.32,0.32,0.31,0.31,0.31,0.33,0.32,0.32,0.31,0.31,0.31,0.31,0.31,0.31,0.29,0.29,0.29,0.29,0.28,0.29,0.29,0.29,0.29,0.30,0.30,0.29,0.30,0.29,0.30,0.30,0.29,0.29,0.29,0.30,0.32,0.33,0.33,0.33,0.34,0.34,0.35,0.35,0.36,0.36,0.39,0.39,0.38,0.39,0.39,0.39,0.40,0.41,0.41,0.40,0.40,0.41,0.40,0.40,0.42,0.43,0.43,0.43,0.45,0.44,0.45,0.44,0.45,0.44,0.43,0.44,0.45,0.45,0.44,0.43,0.43,0.41,0.39,0.39,0.39,0.39,0.39,0.38,0.37,0.36,0.36,0.35,0.34,0.34,0.33,0.35,0.34,0.33,0.34,0.35,0.35,0.35,0.36,0.36,0.35,0.34,0.34,0.32,0.33,0.34,0.34,0.34,0.36,0.37,0.37,0.37,0.35,0.33,0.33,0.33,0.31,0.30,0.30,0.30,0.30,0.29,0.28,0.28,0.28,0.27,0.27,0.27,0.25,0.25,0.25,0.25,0.23,0.24,0.25,0.24,0.24,0.24,0.24,0.23,0.23,0.23,0.22,0.21,0.22,0.21,0.20,0.21,0.19,0.18,0.19,0.20,0.21,0.22,0.23,0.24,0.24,0.24,0.26,0.26,0.26,0.25,0.26,0.26,0.26,0.26,0.26,0.26,0.26,0.27,0.27,0.28,0.28,0.29,0.27,0.26,0.26,0.25,0.25,0.25,0.25,0.25,0.26,0.26,0.26,0.27,0.27,0.26,0.27,0.29,0.28,0.28,0.28,0.28,0.27,0.27,0.27,0.27,0.26,0.26,0.26,0.26,0.25,0.25,0.25,0.25,0.26,0.27,0.28,0.28,0.28,0.30,0.30,0.31,0.31,0.31,0.31,0.31,0.31,0.31,0.30,0.30,0.30,0.30,0.30,0.31,0.30,0.30,0.31,0.32,0.30,0.30,0.29,0.27,0.28,0.28,0.27,0.28,0.29,0.30,0.29,0.29,0.29,0.30,0.29,0.28,0.29,0.29,0.28,0.28,0.29,0.28,0.26,0.25,0.24,0.24,0.25,0.26,0.27,0.28,0.29,0.29,0.31,0.32,0.33,0.33,0.32,0.33,0.34,0.32,0.31,0.32,0.32,0.32,0.33,0.34,0.35,0.37,0.35,0.35,0.34,0.34,0.33,0.35,0.35,0.34,0.35,0.35,0.34,0.34,0.33,0.34,0.34,0.34,0.34,0.35,0.37,0.37,0.38,0.39,0.38,0.38,0.39,0.39,0.37,0.35,0.36,0.35,0.34,0.35,0.37,0.38,0.36,0.36,0.36,0.36,0.35,0.36,0.36,0.38,0.38,0.39,0.40,0.40,0.40,0.40,0.42,0.42,0.42,0.44,0.45,0.45,0.45,0.46,0.48,0.46,0.47,0.46,0.45,0.43
Q13438	0.63,0.64,0.66,0.67,0.67,0.68,0.68,0.69,0.69,0.70,0.70,0.69,0.69,0.68,0.68,0.67,0.68,0.67,0.66,0.66,0.65,0.63,0.63,0.62,0.61,0.60,0.60,0.60,0.58,0.57,0.56,0.56,0.56,0.56,0.56,0.57,0.57,0.57,0.56,0.55,0.54,0.53,0.52,0.51,0.49,0.49,0.47,0.47,0.46,0.45,0.42,0.41,0.40,0.41,0.40,0.39,0.39,0.38,0.37,0.37,0.37,0.37,0.38,0.39,0.39,0.41,0.43,0.43,0.44,0.46,0.47,0.48,0.48,0.49,0.48,0.48,0.47,0.46,0.45,0.46,0.46,0.45,0.45,0.45,0.43,0.44,0.45,0.46,0.46,0.47,0.46,0.47,0.47,0.49,0.48,0.50,0.51,0.50,0.50,0.49,0.49,0.48,0.47,0.46,0.45,0.44,0.43,0.41,0.39,0.37,0.35,0.34,0.33,0.33,0.33,0.35,0.36,0.36,0.37,0.37,0.38,0.38,0.39,0.39,0.37,0.37,0.37,0.36,0.36,0.35,0.35,0.35,0.35,0.35,0.36,0.36,0.35,0.35,0.35,0.36,0.37,0.37,0.39,0.40,0.40,0.41,0.41,0.42,0.43,0.43,0.43,0.43,0.42,0.42,0.41,0.39,0.38,0.37,0.37,0.37,0.35,0.35,0.36,0.37,0.37,0.39,0.40,0.39,0.39,0.38,0.37,0.37,0.37,0.35,0.35,0.33,0.33,0.33,0.33,0.32,0.33,0.33,0.34,0.33,0.33,0.33,0.32,0.32,0.32,0.31,0.31,0.33,0.34,0.35,0.36,0.36,0.37,0.35,0.35,0.34,0.33,0.33,0.31,0.30,0.29,0.29,0.28,0.27,0.28,0.27,0.28,0.28,0.28,0.29,0.30,0.31,0.33,0.35,0.35,0.35,0.36,0.36,0.34,0.33,0.33,0.32,0.32,0.32,0.32,0.30,0.31,0.31,0.32,0.31,0.31,0.30,0.31,0.31,0.32,0.33,0.34,0.35,0.36,0.37,0.38,0.39,0.40,0.41,0.42,0.42,0.43,0.43,0.43,0.45,0.46,0.46,0.46,0.46,0.45,0.45,0.45,0.46,0.46,0.48,0.49,0.51,0.53,0.55,0.57,0.59,0.61,0.62,0.63,0.63,0.64,0.66,0.66,0.67,0.69,0.71,0.71,0.72,0.74,0.75,0.76,0.76,0.77,0.78,0.77,0.78,0.78,0.79,0.80,0.80,0.80,0.81,0.81,0.82,0.82,0.83,0.84,0.84,0.85,0.85,0.85,0.85,0.86,0.85,0.85,0.85,0.85,0.85,0.86,0.86,0.86,0.87,0.86,0.87,0.87,0.87,0.87,0.87,0.87,0.87,0.87,0.86,0.87,0.87,0.86,0.88,0.88,0.88,0.89,0.88,0.88,0.88,0.87,0.86,0.85,0.85,0.83,0.83,0.83,0.81,0.79,0.79,0.78,0.76,0.75,0.75,0.74,0.73,0.72,0.72,0.71,0.71,0.70,0.71,0.70,0.71,0.71,0.71,0.71,0.70,0.70,0.70,0.70,0.70,0.69,0.69,0.69,0.69,0.69,0.69,0.69,0.70,0.70,0.71,0.72,0.74,0.73,0.74,0.74,0.75,0.76,0.78,0.78,0.79,0.80,0.81,0.82,0.83,0.83,0.84,0.85,0.85,0.86,0.86,0.86,0.86,0.86,0.87,0.86,0.86,0.87,0.86,0.86,0.85,0.85,0.85,0.84,0.84,0.83,0.82,0.81,0.81,0.80,0.80,0.79,0.78,0.78,0.78,0.78,0.77,0.77,0.77,0.77,0.76,0.75,0.75,0.74,0.73,0.71,0.71,0.70,0.69,0.67,0.66,0.64,0.63,0.62,0.61,0.60,0.59,0.58,0.57,0.57,0.56,0.55,0.55,0.54,0.54,0.55,0.56,0.56,0.57,0.57,0.58,0.57,0.57,0.58,0.58,0.57,0.57,0.58,0.57,0.56,0.56,0.56,0.56,0.56,0.55,0.56,0.56,0.55,0.55,0.54,0.55,0.56,0.56,0.55,0.56,0.56,0.55,0.56,0.56,0.57,0.57,0.58,0.60,0.60,0.61,0.62,0.62,0.62,0.63,0.63,0.64,0.64,0.65,0.65,0.65,0.65,0.66,0.67,0.67,0.68,0.70,0.70,0.71,0.73,0.73,0.75,0.76,0.77,0.77,0.77,0.79,0.79,0.78,0.78,0.78,0.77,0.76,0.75,0.73,0.72,0.71,0.70,0.70,0.68,0.67,0.68,0.68,0.67,0.67,0.66,0.64,0.63,0.62,0.61,0.59,0.60,0.59,0.59,0.57,0.57,0.55,0.53,0.52,0.51,0.49,0.47,0.46,0.44,0.43,0.42,0.42,0.41,0.39,0.40,0.41,0.40,0.42,0.42,0.44,0.44,0.46,0.47,0.48,0.47,0.47,0.46,0.45,0.43,0.43,0.41,0.43,0.42,0.43,0.43,0.44,0.45,0.46,0.46,0.45,0.46,0.45,0.45,0.45,0.45,0.45,0.46,0.46,0.45,0.46,0.47,0.46,0.46,0.47,0.47,0.46,0.45,0.45,0.45,0.44,0.43,0.45,0.44,0.43,0.43,0.44,0.44,0.44,0.45,0.46,0.46,0.46,0.45,0.45,0.45,0.45,0.43,0.43,0.42,0.40,0.40,0.40,0.39,0.39,0.39,0.40,0.39,0.40,0.42,0.42,0.42,0.41,0.43,0.42,0.43,0.44,0.46,0.48,0.49,0.50,0.52,0.53,0.52,0.52,0.53,0.53,0.52,0.52,0.53,0.53,0.53,0.53,0.53,0.54,0.54,0.54,0.54,0.55,0.56,0.56,0.58
Q86UW1	0.63,0.60,0.60,0.61,0.61,0.61,0.62,0.60,0.60,0.59,0.58,0.57,0.55,0.54,0.53,0.52,0.51,0.51,0.50,0.50,0.49,0.47,0.46,0.45,0.44,0.42,0.42,0.42,0.42,0.42,0.42,0.42,0.41,0.40,0.40,0.40,0.38,0.37,0.37,0.38,0.36,0.36,0.36,0.35,0.34,0.34,0.32,0.31,0.32,0.31,0.30,0.31,0.31,0.32,0.31,0.32,0.33,0.34,0.33,0.34,0.34,0.35,0.36,0.35,0.33,0.34,0.34,0.33,0.31,0.31,0.30,0.29,0.29,0.28,0.28,0.27,0.26,0.26,0.26,0.25,0.25,0.25,0.24,0.24,0.24,0.24,0.23,0.24,0.23,0.23,0.23,0.23,0.23,0.23,0.22,0.23,0.22,0.21,0.21,0.21,0.20,0.19,0.18,0.17,0.17,0.17,0.15,0.16,0.16,0.15,0.14,0.15,0.15,0.14,0.14,0.15,0.15,0.14,0.15,0.15,0.16,0.17,0.17,0.17,0.16,0.18,0.18,0.17,0.18,0.20,0.20,0.21,0.20,0.21,0.20,0.20,0.20,0.21,0.21,0.22,0.23,0.24,0.27,0.28,0.30,0.32,0.33,0.35,0.36,0.36,0.37,0.37,0.38,0.40,0.42,0.42,0.42,0.43,0.45,0.44,0.44,0.44,0.42,0.42,0.43,0.43,0.42,0.42,0.43,0.42,0.40,0.40,0.40,0.40,0.40,0.40,0.41,0.41,0.40,0.41,0.40,0.40,0.40,0.39,0.39,0.38,0.36,0.35,0.34,0.33,0.33,0.34,0.35,0.36,0.36,0.35,0.35,0.35,0.34,0.34,0.34,0.35,0.35,0.36,0.36,0.36,0.36,0.36,0.37,0.36,0.37,0.37,0.36,0.36,0.35,0.35,0.34,0.33,0.33,0.33,0.32,0.31,0.31,0.30,0.29,0.28,0.27,0.28,0.30,0.29,0.29,0.28,0.27,0.26,0.24,0.23,0.23,0.23,0.23,0.23,0.22,0.22,0.21,0.21,0.20,0.20,0.20,0.20,0.20,0.20,0.20,0.21,0.21,0.21,0.22,0.23,0.23,0.24,0.26,0.27,0.29,0.28,0.29,0.30,0.30,0.30,0.30,0.30,0.29,0.28,0.28,0.28,0.29,0.28,0.28,0.28,0.28,0.27,0.27,0.28,0.28,0.27,0.27,0.28,0.28,0.27,0.28,0.28,0.27,0.27,0.27,0.27,0.26,0.26,0.27,0.26,0.26,0.27,0.27,0.27,0.26,0.25,0.26,0.27,0.26,0.26,0.26,0.27,0.29,0.30,0.31,0.32,0.34,0.35,0.37,0.39,0.41,0.42,0.44,0.46,0.47,0.47,0.48,0.50,0.50,0.51,0.52,0.53,0.53,0.54,0.56,0.57,0.58,0.60,0.61,0.61,0.62,0.64,0.66,0.66
A6NCV1	0.50,0.50,0.50,0.50,0.48,0.48,0.47,0.47,0.45,0.45,0.45,0.44,0.43,0.43,0.43,0.42,0.41,0.42,0.41,0.40,0.40,0.38,0.36,0.35,0.34,0.33,0.31,0.32,0.32,0.31,0.33,0.33,0.33,0.34,0.35,0.35,0.34,0.32,0.31,0.30,0.28,0.28,0.27,0.26,0.25,0.26,0.25,0.24,0.23,0.24,0.23,0.22,0.23,0.23,0.22,0.21,0.22,0.22,0.21,0.21,0.22,0.21,0.21,0.22,0.23,0.23,0.24,0.25,0.25,0.23,0.23,0.22,0.23,0.24,0.23,0.22,0.22,0.22,0.22,0.22,0.24,0.24,0.23,0.23,0.23,0.24,0.23,0.23,0.23,0.23,0.23,0.22,0.22,0.21,0.21,0.21,0.21,0.21,0.21,0.21,0.21,0.20,0.20,0.20,0.20,0.19,0.20,0.20,0.21,0.21,0.22,0.23,0.23,0.22,0.21,0.23,0.25,0.25,0.25,0.25,0.26,0.26,0.26,0.27,0.27,0.28,0.28,0.28,0.29,0.29,0.29,0.30,0.30,0.31,0.31,0.32,0.32,0.32,0.33,0.33,0.34,0.34,0.36,0.36,0.36,0.36,0.37,0.36,0.35,0.35,0.35,0.34,0.33,0.32,0.32,0.32,0.30,0.28,0.28,0.29,0.29,0.27,0.27,0.28,0.27,0.27,0.28,0.28,0.29,0.29,0.31,0.31,0.30,0.31,0.32,0.32,0.31,0.32,0.33,0.33,0.32,0.33,0.33,0.31,0.32,0.32,0.32,0.30,0.30,0.30,0.30,0.29,0.30,0.30,0.31,0.31,0.31,0.32,0.32,0.32,0.32,0.33,0.33,0.34,0.34,0.34,0.36,0.36,0.37,0.37,0.38,0.37,0.38,0.39,0.38,0.38,0.39,0.40,0.39,0.39,0.38,0.38,0.37,0.37,0.37,0.36,0.37,0.36,0.37,0.36,0.36,0.35,0.36,0.36,0.36,0.36,0.38,0.38,0.39,0.41,0.41,0.40,0.42,0.43,0.43,0.41,0.42,0.41,0.41,0.40,0.38,0.37,0.37,0.35,0.34,0.34,0.34,0.32,0.32,0.32,0.31,0.31,0.32,0.31,0.30,0.31,0.31,0.30,0.30,0.31,0.32,0.32,0.33,0.33,0.32,0.32,0.33,0.31,0.31,0.31,0.31,0.31,0.30,0.30,0.30,0.30,0.31,0.31,0.31,0.32,0.34,0.36,0.36,0.37,0.38,0.38,0.38,0.39,0.40,0.40,0.41,0.42,0.43,0.44,0.45,0.47,0.47,0.49,0.51,0.52,0.53,0.52
Q96PE5	0.88,0.88,0.88,0.87,0.88,0.88,0.87,0.87,0.87,0.87,0.86,0.85,0.85,0.84,0.82,0.82,0.82,0.81,0.80,0.80,0.79,0.77,0.76,0.75,0.74,0.74,0.73,0.72,0.71,0.71,0.70,0.69,0.68,0.67,0.67,0.66,0.65,0.65,0.65,0.63,0.63,0.62,0.61,0.60,0.61,0.61,0.60,0.61,0.61,0.62,0.62,0.62,0.63,0.63,0.64,0.66,0.66,0.67,0.67,0.68,0.69,0.70,0.71,0.72,0.72,0.73,0.74,0.76,0.77,0.77,0.78,0.79,0.80,0.81,0.82,0.82,0.82,0.83,0.84,0.84,0.85,0.85,0.86,0.87,0.87,0.87,0.87,0.86,0.87,0.86,0.86,0.86,0.86,0.86,0.85,0.86,0.85,0.85,0.85,0.84,0.84,0.83,0.83,0.83,0.82,0.82,0.82,0.81,0.81,0.80,0.79,0.79,0.78,0.77,0.76,0.76,0.76,0.76,0.76,0.76,0.77,0.77,0.77,0.77,0.77,0.77,0.76,0.76,0.76,0.76,0.76,0.76,0.75,0.75,0.75,0.75,0.74,0.75,0.74,0.73,0.73
Q9NZP5	0.54,0.54,0.55,0.56,0.54,0.53,0.53,0.53,0.52,0.51,0.51,0.51,0.49,0.49,0.49,0.48,0.47,0.47,0.47,0.46,0.45,0.44,0.42,0.41,0.39,0.38,0.37,0.35,0.34,0.32,0.31,0.32,0.33,0.32,0.33,0.34,0.34,0.35,0.35,0.35,0.35,0.33,0.32,0.30,0.28,0.28,0.28,0.26,0.25,0.26,0.25,0.24,0.23,0.24,0.23,0.22,0.23,0.23,0.21,0.20,0.21,0.21,0.20,0.19,0.20,0.19,0.19,0.20,0.20,0.21,0.22,0.22,0.22,0.20,0.20,0.19,0.19,0.20,0.19,0.19,0.20,0.20,0.20,0.20,0.21,0.21,0.21,0.21,0.21,0.21,0.20,0.20,0.20,0.20,0.20,0.20,0.20,0.19,0.19,0.19,0.19,0.19,0.19,0.19,0.20,0.19,0.19,0.19,0.18,0.18,0.17,0.18,0.19,0.19,0.20,0.21,0.22,0.20,0.20,0.21,0.23,0.22,0.22,0.23,0.23,0.23,0.23,0.24,0.25,0.25,0.26,0.27,0.27,0.27,0.28,0.29,0.29,0.29,0.30,0.30,0.31,0.31,0.32,0.32,0.31,0.32,0.34,0.33,0.34,0.33,0.34,0.34,0.33,0.33,0.34,0.32,0.31,0.30,0.30,0.29,0.28,0.27,0.26,0.27,0.26,0.25,0.25,0.26,0.24,0.23,0.24,0.24,0.25,0.25,0.27,0.27,0.25,0.26,0.27,0.27,0.27,0.28,0.29,0.28,0.28,0.29,0.29,0.28,0.29,0.29,0.30,0.29,0.28,0.27,0.27,0.26,0.28,0.28,0.28,0.28,0.29,0.31,0.31,0.32,0.32,0.33,0.33,0.34,0.34,0.35,0.37,0.38,0.39,0.40,0.40,0.39,0.40,0.41,0.41,0.41,0.41,0.42,0.40,0.40,0.39,0.39,0.39,0.38,0.38,0.37,0.38,0.37,0.37,0.37,0.36,0.36,0.36,0.36,0.36,0.36,0.37,0.37,0.37,0.39,0.40,0.40,0.42,0.42,0.42,0.41,0.42,0.40,0.40,0.38,0.37,0.36,0.35,0.34,0.33,0.33,0.32,0.31,0.31,0.31,0.30,0.30,0.30,0.30,0.29,0.30,0.30,0.28,0.28,0.29,0.30,0.30,0.32,0.33,0.32,0.31,0.32,0.31,0.30,0.31,0.30,0.29,0.29,0.29,0.30,0.30,0.30,0.29,0.29,0.29,0.29,0.29,0.29,0.30,0.30,0.30,0.31,0.32,0.33,0.34,0.35,0.36,0.37,0.38,0.39
Q06416	0.91,0.91,0.91,0.91,0.91,0.91,0.91,0.90,0.90,0.90,0.89,0.89,0.89,0.88,0.88,0.88,0.88,0.88,0.88,0.88,0.88,0.88,0.88,0.88,0.88,0.88,0.88,0.88,0.88,0.88,0.88,0.88,0.88,0.88,0.88,0.88,0.87,0.87,0.87,0.87,0.86,0.87,0.87,0.86,0.86,0.87,0.86,0.87,0.87,0.87,0.87,0.88,0.87,0.88,0.88,0.89,0.88,0.88,0.89,0.88,0.88,0.88,0.87,0.87,0.87,0.87,0.88,0.87,0.88,0.87,0.87,0.87,0.87,0.87,0.87,0.87,0.86,0.87,0.87,0.87,0.87,0.87,0.86,0.86,0.86,0.87,0.86,0.86,0.86,0.86,0.86,0.86,0.87,0.86,0.87,0.87,0.86,0.86,0.87,0.86,0.86,0.86,0.86,0.86,0.86,0.86,0.86,0.86,0.85,0.85,0.85,0.84,0.84,0.83,0.82,0.81,0.80,0.80,0.79,0.79,0.78,0.76,0.76,0.76,0.74,0.72,0.71,0.71,0.68,0.66,0.66,0.65,0.62,0.61,0.61,0.59,0.57,0.56,0.56,0.55,0.54,0.53,0.52,0.50,0.49,0.48,0.46,0.44,0.42,0.40,0.39,0.37,0.36,0.36,0.35,0.35,0.35,0.34,0.33,0.33,0.32,0.33,0.33,0.31,0.31,0.31,0.31,0.30,0.30,0.30,0.32,0.31,0.31,0.32,0.32,0.32,0.32,0.32,0.33,0.31,0.31,0.31,0.31,0.30,0.30,0.31,0.30,0.30,0.31,0.32,0.32,0.33,0.35,0.36,0.37,0.38,0.36,0.36,0.37,0.37,0.37,0.37,0.37,0.38,0.40,0.40,0.39,0.41,0.43,0.43,0.44,0.44,0.46,0.47,0.47,0.48,0.47,0.49,0.50,0.51,0.51,0.52,0.51,0.52,0.52,0.52,0.52,0.52,0.52,0.53,0.54,0.54,0.54,0.54,0.53,0.53,0.53,0.55,0.54,0.53,0.54,0.54,0.52,0.53,0.53,0.51,0.52,0.52,0.52,0.51,0.51,0.49,0.47,0.46,0.45,0.44,0.41,0.42,0.41,0.40,0.39,0.40,0.40,0.40,0.41,0.43,0.43,0.44,0.45,0.47,0.47,0.47,0.48,0.49,0.49,0.51,0.51,0.51,0.52,0.53,0.54,0.55,0.57,0.59,0.60,0.60,0.62,0.62,0.63,0.64,0.65,0.66,0.68,0.70,0.72,0.72,0.74,0.76,0.77,0.78,0.80,0.81,0.82,0.83,0.84,0.84,0.85,0.85,0.86,0.86,0.86,0.86,0.87,0.87,0.87,0.87,0.87,0.87,0.87,0.88,0.88,0.88,0.88,0.88,0.88,0.87,0.87,0.88,0.88,0.88,0.87,0.87,0.87,0.87,0.87,0.87,0.87,0.88,0.88,0.88,0.88,0.88,0.87,0.88,0.87,0.88,0.87,0.87,0.87,0.87,0.87,0.88,0.88,0.88,0.87,0.87,0.88,0.88,0.88
Q15365	0.50,0.49,0.50,0.49,0.47,0.47,0.46,0.45,0.44,0.44,0.45,0.47,0.46,0.47,0.46,0.45,0.46,0.46,0.45,0.45,0.46,0.45,0.43,0.42,0.41,0.41,0.39,0.40,0.38,0.37,0.38,0.37,0.39,0.39,0.41,0.40,0.41,0.41,0.41,0.41,0.41,0.41,0.41,0.40,0.40,0.40,0.39,0.38,0.39,0.39,0.39,0.36,0.35,0.35,0.33,0.33,0.33,0.33,0.31,0.32,0.32,0.30,0.29,0.30,0.30,0.32,0.31,0.32,0.33,0.34,0.35,0.34,0.35,0.35,0.35,0.34,0.34,0.33,0.34,0.34,0.34,0.34,0.34,0.33,0.33,0.33,0.33,0.33,0.33,0.34,0.34,0.34,0.35,0.35,0.37,0.39,0.39,0.40,0.40,0.40,0.41,0.41,0.41,0.42,0.42,0.43,0.41,0.42,0.40,0.40,0.39,0.38,0.38,0.36,0.36,0.36,0.36,0.35,0.37,0.38,0.38,0.37,0.37,0.38,0.38,0.38,0.38,0.37,0.37,0.37,0.37,0.36,0.38,0.38,0.38,0.36,0.35,0.34,0.33,0.32,0.33,0.32,0.30,0.31,0.30,0.29,0.27,0.28,0.27,0.28,0.28,0.29,0.29,0.31,0.33,0.32,0.32,0.32,0.32,0.31,0.30,0.31,0.31,0.33,0.33,0.35,0.37,0.38,0.41,0.43,0.44,0.45,0.47,0.47,0.47,0.49,0.50,0.51,0.53,0.55,0.57,0.59,0.61,0.63,0.64,0.65,0.67,0.69,0.70,0.71,0.72,0.72,0.72,0.72,0.72,0.71,0.72,0.73,0.73,0.75,0.76,0.78,0.79,0.81,0.81,0.82,0.82,0.82,0.83,0.82,0.81,0.80,0.80,0.81,0.80,0.81,0.82,0.82,0.82,0.82,0.82,0.81,0.81,0.80,0.81,0.81,0.81,0.81,0.80,0.80,0.80,0.80,0.80,0.80,0.81,0.81,0.82,0.81,0.81,0.81,0.81,0.82,0.82,0.82,0.82,0.81,0.82,0.82,0.82,0.82,0.83,0.83,0.84,0.84,0.84,0.85,0.84,0.84,0.84,0.82,0.82,0.81,0.80,0.78,0.78,0.76,0.75,0.74,0.74,0.72,0.71,0.70,0.69,0.67,0.65,0.64,0.64,0.64,0.63,0.62,0.61,0.58,0.58,0.56,0.54,0.53,0.53,0.51,0.50,0.49,0.47,0.47,0.45,0.44,0.43,0.41,0.41,0.41,0.40,0.41,0.43,0.42,0.44,0.42,0.43,0.42,0.42,0.42,0.41,0.40,0.39,0.40,0.40,0.41,0.41,0.41,0.42,0.40,0.38,0.38,0.37,0.37,0.37,0.37,0.36,0.36,0.35,0.35,0.35,0.36,0.36,0.38,0.38,0.40,0.40,0.42,0.43,0.42,0.41,0.41,0.39,0.37,0.37,0.35,0.36,0.37,0.36,0.38,0.38,0.39,0.40,0.41,0.42,0.41,0.41,0.42
P35558	0.58,0.59,0.57,0.55,0.56,0.55,0.53,0.52,0.52,0.50,0.48,0.48,0.48,0.47,0.46,0.46,0.45,0.44,0.44,0.43,0.43,0.42,0.40,0.38,0.36,0.34,0.33,0.31,0.30,0.31,0.31,0.31,0.30,0.30,0.31,0.31,0.29,0.29,0.28,0.27,0.28,0.29,0.28,0.29,0.29,0.27,0.27,0.28,0.28,0.28,0.29,0.30,0.31,0.30,0.30,0.30,0.29,0.28,0.28,0.27,0.27,0.27,0.27,0.27,0.28,0.28,0.28,0.27,0.27,0.28,0.26,0.25,0.25,0.24,0.23,0.22,0.24,0.25,0.25,0.26,0.27,0.26,0.24,0.23,0.23,0.23,0.24,0.25,0.25,0.27,0.26,0.26,0.26,0.25,0.25,0.26,0.26,0.27,0.28,0.30,0.31,0.31,0.31,0.31,0.31,0.31,0.32,0.34,0.34,0.33,0.33,0.33,0.33,0.33,0.34,0.35,0.35,0.34,0.32,0.32,0.31,0.29,0.29,0.29,0.29,0.28,0.28,0.27,0.26,0.26,0.24,0.26,0.25,0.26,0.25,0.24,0.24,0.23,0.23,0.21,0.20,0.18,0.19,0.18,0.17,0.16,0.16,0.15,0.13,0.13,0.14,0.12,0.12,0.12,0.12,0.11,0.10,0.11,0.12,0.12,0.12,0.14,0.15,0.15,0.16,0.18,0.19,0.21,0.21,0.20,0.19,0.19,0.17,0.16,0.16,0.15,0.15,0.16,0.16,0.17,0.19,0.20,0.22,0.23,0.25,0.26,0.27,0.28,0.29,0.29,0.29,0.29,0.29,0.29,0.30,0.31,0.31,0.31,0.30,0.29,0.29,0.28,0.27,0.27,0.28,0.28,0.26,0.25,0.23,0.23,0.23,0.22,0.22,0.22,0.22,0.22,0.22,0.22,0.22,0.21,0.21,0.18,0.18,0.15,0.14,0.12,0.11,0.10,0.10,0.08,0.08,0.08,0.08,0.08,0.08,0.07,0.08,0.09,0.10,0.10,0.10,0.10,0.10,0.10,0.08,0.07,0.06,0.06,0.06,0.06,0.06,0.06,0.07,0.09,0.11,0.12,0.13,0.13,0.13,0.13,0.13,0.13,0.13,0.13,0.13,0.13,0.14,0.14,0.14,0.14,0.15,0.15,0.15,0.15,0.15,0.15,0.15,0.14,0.14,0.13,0.16,0.17,0.17,0.18,0.18,0.19,0.19,0.19,0.19,0.19,0.19,0.19,0.18,0.17,0.15,0.15,0.14,0.13,0.15,0.16,0.16,0.17,0.17,0.18,0.18,0.17,0.17,0.16,0.16,0.16,0.16,0.16,0.15,0.15,0.16,0.16,0.16,0.16,0.15,0.15,0.16,0.15,0.14,0.14,0.13,0.13,0.13,0.13,0.15,0.15,0.15,0.16,0.17,0.18,0.18,0.18,0.17,0.17,0.16,0.15,0.13,0.13,0.13,0.14,0.14,0.14,0.14,0.14,0.15,0.15,0.15,0.17,0.17,0.19,0.20,0.22,0.23,0.23,0.25,0.27,0.27,0.27,0.26,0.26,0.26,0.26,0.26,0.28,0.29,0.30,0.30,0.31,0.32,0.33,0.34,0.36,0.37,0.38,0.38,0.38,0.39,0.40,0.40,0.40,0.39,0.38,0.38,0.38,0.38,0.38,0.39,0.39,0.38,0.39,0.37,0.36,0.34,0.35,0.34,0.32,0.31,0.31,0.31,0.32,0.32,0.31,0.32,0.31,0.31,0.29,0.27,0.27,0.26,0.23,0.21,0.20,0.18,0.18,0.18,0.18,0.18,0.18,0.16,0.16,0.16,0.16,0.16,0.17,0.18,0.18,0.19,0.17,0.17,0.16,0.15,0.15,0.14,0.14,0.13,0.12,0.12,0.11,0.11,0.11,0.10,0.11,0.11,0.10,0.11,0.11,0.13,0.14,0.16,0.18,0.18,0.19,0.18,0.18,0.18,0.17,0.17,0.16,0.17,0.17,0.17,0.17,0.17,0.17,0.16,0.15,0.15,0.15,0.15,0.15,0.16,0.16,0.16,0.16,0.17,0.17,0.18,0.20,0.20,0.22,0.23,0.23,0.24,0.24,0.24,0.24,0.23,0.21,0.20,0.18,0.17,0.16,0.16,0.16,0.16,0.17,0.19,0.21,0.22,0.24,0.24,0.25,0.25,0.26,0.26,0.27,0.27,0.28,0.27,0.27,0.27,0.26,0.26,0.26,0.26,0.25,0.25,0.25,0.23,0.23,0.22,0.22,0.23,0.22,0.22,0.23,0.23,0.25,0.25,0.25,0.25,0.25,0.26,0.26,0.26,0.26,0.28,0.28,0.27,0.26,0.25,0.24,0.26,0.28,0.27,0.29,0.30,0.30,0.30,0.30,0.32,0.33,0.33,0.33,0.34,0.34,0.35,0.36,0.37,0.37,0.37,0.38,0.37,0.36,0.36,0.36,0.36,0.35,0.34,0.35,0.35,0.34,0.36,0.35,0.35,0.35,0.35,0.34,0.32,0.32,0.32,0.33,0.33,0.31,0.30,0.32,0.30,0.28,0.29,0.29,0.28,0.27,0.28,0.29,0.29,0.29,0.31,0.31,0.30,0.29,0.29,0.30,0.29,0.28,0.29,0.30,0.29,0.29,0.30,0.30,0.30,0.31,0.32,0.31,0.31,0.33,0.34,0.34
Q9NPG4	0.84,0.83,0.83,0.84,0.84,0.85,0.83,0.82,0.82,0.80,0.79,0.77,0.76,0.75,0.74,0.72,0.72,0.70,0.69,0.68,0.68,0.67,0.66,0.64,0.63,0.62,0.60,0.58,0.57,0.56,0.55,0.55,0.53,0.54,0.53,0.53,0.54,0.54,0.54,0.55,0.55,0.55,0.55,0.54,0.52,0.50,0.49,0.49,0.49,0.49,0.50,0.51,0.52,0.52,0.53,0.51,0.51,0.52,0.52,0.52,0.53,0.53,0.53,0.52,0.52,0.51,0.51,0.50,0.51,0.52,0.52,0.50,0.49,0.49,0.47,0.47,0.46,0.44,0.43,0.43,0.42,0.42,0.41,0.39,0.40,0.39,0.40,0.39,0.39,0.38,0.36,0.35,0.34,0.33,0.32,0.33,0.33,0.33,0.32,0.32,0.31,0.30,0.28,0.27,0.27,0.27,0.28,0.28,0.29,0.29,0.28,0.29,0.29,0.30,0.30,0.31,0.31,0.32,0.32,0.31,0.31,0.29,0.29,0.28,0.29,0.28,0.29,0.28,0.30,0.30,0.32,0.33,0.34,0.33,0.34,0.33,0.33,0.34,0.33,0.35,0.34,0.35,0.34,0.34,0.35,0.36,0.36,0.36,0.36,0.37,0.37,0.36,0.35,0.36,0.35,0.37,0.36,0.37,0.35,0.34,0.35,0.34,0.34,0.33,0.34,0.34,0.34,0.35,0.37,0.37,0.36,0.35,0.35,0.34,0.34,0.32,0.32,0.32,0.32,0.33,0.33,0.33,0.34,0.34,0.34,0.35,0.34,0.35,0.36,0.36,0.36,0.36,0.36,0.36,0.35,0.35,0.33,0.32,0.32,0.32,0.34,0.35,0.36,0.36,0.36,0.36,0.36,0.35,0.33,0.31,0.30,0.29,0.30,0.29,0.30,0.30,0.30,0.30,0.32,0.32,0.32,0.30,0.31,0.30,0.32,0.32,0.33,0.33,0.32,0.33,0.33,0.33,0.33,0.34,0.34,0.35,0.36,0.36,0.37,0.38,0.38,0.37,0.36,0.35,0.35,0.34,0.35,0.34,0.36,0.36,0.37,0.36,0.38,0.38,0.39,0.38,0.38,0.39,0.40,0.38,0.38,0.37,0.38,0.37,0.39,0.39,0.38,0.37,0.38,0.38,0.37,0.37,0.36,0.36,0.35,0.36,0.34,0.35,0.34,0.35,0.34,0.33,0.33,0.32,0.32,0.31,0.32,0.32,0.33,0.32,0.33,0.32,0.33,0.33,0.32,0.32,0.33,0.33,0.32,0.32,0.32,0.32,0.31,0.31,0.31,0.29,0.28,0.28,0.29,0.29,0.29,0.30,0.30,0.30,0.31,0.31,0.31,0.30,0.30,0.30,0.29,0.29,0.29,0.29,0.30,0.30,0.31,0.30,0.31,0.29,0.30,0.29,0.29,0.29,0.29,0.29,0.29,0.30,0.31,0.32,0.33,0.33,0.33,0.34,0.34,0.34,0.35,0.35,0.36,0.36,0.34,0.34,0.33,0.32,0.32,0.31,0.32,0.31,0.31,0.31,0.32,0.31,0.32,0.33,0.34,0.34,0.34,0.33,0.32,0.32,0.32,0.32,0.32,0.32,0.33,0.34,0.34,0.34,0.32,0.30,0.30,0.29,0.30,0.31,0.31,0.33,0.33,0.33,0.32,0.30,0.30,0.29,0.29,0.29,0.29,0.29,0.31,0.31,0.31,0.31,0.31,0.31,0.32,0.32,0.32,0.30,0.31,0.31,0.31,0.31,0.30,0.30,0.30,0.30,0.30,0.29,0.29,0.30,0.31,0.31,0.33,0.32,0.34,0.33,0.34,0.33,0.32,0.31,0.32,0.31,0.32,0.32,0.33,0.33,0.35,0.35,0.35,0.33,0.34,0.34,0.35,0.36,0.37,0.37,0.35,0.36,0.36,0.36,0.36,0.38,0.38,0.38,0.39,0.40,0.41,0.42,0.42,0.41,0.39,0.38,0.38,0.37,0.38,0.36,0.36,0.35,0.36,0.35,0.36,0.36,0.38,0.37,0.37,0.38,0.38,0.37,0.36,0.36,0.37,0.36,0.39,0.38,0.39,0.37,0.36,0.37,0.36,0.36,0.35,0.35,0.34,0.35,0.36,0.37,0.35,0.34,0.32,0.32,0.31,0.32,0.33,0.34,0.34,0.33,0.34,0.33,0.35,0.35,0.35,0.35,0.33,0.33,0.32,0.33,0.31,0.31,0.31,0.31,0.30,0.31,0.30,0.30,0.31,0.29,0.30,0.30,0.30,0.31,0.31,0.31,0.31,0.30,0.29,0.28,0.27,0.28,0.28,0.28,0.28,0.29,0.29,0.28,0.27,0.29,0.28,0.29,0.29,0.28,0.28,0.28,0.30,0.32,0.32,0.33,0.32,0.34,0.34,0.35,0.35,0.35,0.34,0.35,0.34,0.34,0.34,0.34,0.34,0.34,0.33,0.35,0.36,0.38,0.39,0.41,0.43,0.45,0.46,0.48,0.49,0.51,0.52,0.53,0.54,0.57,0.57,0.59,0.61,0.62,0.63,0.63,0.65,0.65,0.65,0.66,0.66,0.66,0.65,0.65,0.65,0.65,0.65,0.65,0.65,0.65,0.63,0.63,0.64,0.63,0.65,0.65,0.64,0.63,0.62,0.60,0.59,0.57,0.55,0.53,0.52,0.51,0.50,0.48,0.48,0.48,0.47,0.45,0.43,0.41,0.40,0.38,0.37,0.37,0.36,0.33,0.32,0.31,0.31,0.30,0.31,0.32,0.33,0.34,0.33,0.34,0.35,0.35,0.34,0.36,0.36,0.35,0.35,0.36,0.35,0.34,0.34,0.33,0.33,0.33,0.33,0.33,0.32,0.34,0.35,0.34,0.33,0.33,0.33,0.34,0.33,0.34,0.33,0.33,0.31,0.31,0.31,0.31,0.31,0.32,0.33,0.33,0.33,0.33,0.33,0.36,0.36,0.36,0.38,0.39,0.40,0.41,0.42,0.43,0.44,0.45,0.46,0.47,0.49,0.50,0.50,0.52,0.52,0.53,0.52,0.52,0.51,0.52,0.52,0.53,0.53,0.54,0.55,0.56,0.56,0.57,0.58,0.60,0.60,0.61,0.61,0.60,0.61,0.62,0.62,0.62,0.62,0.62,0.63,0.63,0.62,0.62,0.62,0.62,0.62,0.64,0.64,0.65,0.65,0.66,0.67,0.68,0.69,0.70,0.71,0.72,0.73,0.74,0.75,0.76,0.77,0.77,0.78,0.79,0.79,0.80,0.81,0.82,0.82,0.83,0.84,0.85,0.86,0.86,0.87,0.87,0.87,0.88,0.88,0.88,0.88,0.88,0.88,0.88,0.88,0.88,0.88,0.87,0.87,0.86,0.86,0.86,0.85,0.85,0.84,0.84,0.84,0.83,0.82,0.82,0.82,0.82,0.83,0.82,0.82,0.82,0.82,0.83,0.83,0.83,0.83,0.83,0.83,0.83,0.82,0.82,0.82,0.82,0.82,0.82,0.82,0.82,0.82,0.82,0.82,0.81,0.82,0.82,0.82,0.83,0.83,0.83,0.83,0.83,0.83,0.84,0.84,0.83,0.84,0.83,0.83,0.82,0.82,0.82,0.82,0.82,0.82,0.82,0.82,0.82,0.82,0.82,0.82,0.81,0.81,0.81,0.81,0.81,0.81,0.81,0.81,0.81,0.81,0.81,0.81,0.81,0.82,0.82,0.82,0.82,0.82,0.81,0.82,0.82,0.82,0.82,0.83,0.83,0.83,0.83,0.84,0.85,0.85,0.85,0.85,0.85,0.85,0.85,0.86,0.86,0.86,0.86,0.87,0.88,0.88,0.89,0.89,0.89,0.89,0.89,0.89,0.89,0.89,0.88,0.88,0.88,0.87,0.87,0.87,0.87,0.87,0.87,0.87,0.87,0.87,0.88,0.87,0.85,0.84,0.84,0.83,0.82,0.81,0.80,0.79,0.78,0.76,0.75,0.74,0.73,0.72,0.71,0.70,0.68,0.67,0.66,0.66,0.66,0.65,0.65,0.65,0.65,0.66,0.65,0.64,0.64,0.63,0.62,0.61,0.59,0.58,0.57,0.57,0.56,0.55,0.54,0.53,0.53,0.53,0.54,0.53,0.54,0.54,0.55,0.56,0.58,0.59,0.61,0.62,0.62,0.63,0.65,0.66,0.67,0.68,0.70,0.71,0.70,0.71,0.71,0.72,0.72,0.73,0.72,0.74,0.75,0.75,0.75,0.77,0.78,0.80,0.82,0.82,0.83,0.85,0.85,0.86,0.87,0.88,0.88,0.89,0.90,0.91,0.91,0.91,0.91,0.91,0.92,0.91,0.91,0.91,0.91,0.91,0.91,0.92,0.92,0.91,0.90,0.89,0.89,0.87,0.86,0.84,0.84,0.83,0.81,0.80,0.80,0.79,0.78,0.77,0.76,0.76,0.76,0.75,0.75,0.75,0.74,0.73,0.73,0.73,0.73,0.73,0.73,0.72,0.72,0.71,0.70,0.69,0.69,0.67,0.68,0.67,0.66,0.66,0.65,0.65,0.66,0.66,0.67,0.68,0.69,0.70,0.71,0.72,0.72,0.74,0.75,0.76,0.76,0.77,0.77,0.78,0.78,0.78,0.79,0.79,0.80,0.80,0.81,0.81,0.81,0.81,0.81,0.81,0.82,0.82,0.82,0.83,0.84,0.85,0.86,0.86,0.86,0.87,0.87,0.87,0.86,0.86,0.85,0.84,0.84,0.83,0.82,0.81,0.80,0.80,0.78,0.77,0.76,0.76,0.75,0.74,0.74,0.74,0.73,0.74,0.73,0.73,0.73,0.73,0.73,0.72,0.72,0.71,0.70,0.69,0.69,0.68,0.67,0.67,0.67,0.66,0.67,0.66,0.67,0.66,0.67,0.68,0.68,0.70,0.70,0.70,0.71,0.71,0.73,0.73,0.74,0.75,0.76,0.76,0.77,0.78,0.79,0.79,0.80,0.80,0.79,0.80,0.80,0.80,0.80,0.80,0.81,0.82,0.83,0.84,0.85,0.86,0.86,0.87,0.88,0.88,0.88,0.88,0.89,0.89,0.89,0.89,0.88,0.89,0.89,0.89,0.90,0.90,0.89,0.90,0.91,0.90,0.91,0.91,0.92,0.93,0.93,0.93,0.93
Q9Y5F9	0.87,0.86,0.86,0.85,0.85,0.85,0.85,0.85,0.85,0.85,0.85,0.84,0.82,0.81,0.79,0.78,0.76,0.76,0.74,0.73,0.72,0.70,0.70,0.69,0.67,0.66,0.64,0.63,0.61,0.59,0.56,0.56,0.55,0.53,0.53,0.51,0.51,0.50,0.50,0.49,0.47,0.47,0.47,0.45,0.45,0.43,0.42,0.40,0.39,0.38,0.39,0.38,0.38,0.38,0.36,0.37,0.36,0.37,0.37,0.39,0.39,0.39,0.38,0.36,0.35,0.34,0.34,0.35,0.36,0.35,0.36,0.36,0.34,0.35,0.35,0.33,0.35,0.36,0.36,0.37,0.38,0.38,0.37,0.36,0.37,0.36,0.37,0.36,0.35,0.34,0.34,0.34,0.34,0.34,0.35,0.36,0.36,0.37,0.36,0.35,0.33,0.32,0.33,0.33,0.34,0.34,0.35,0.35,0.34,0.34,0.34,0.35,0.35,0.37,0.36,0.37,0.39,0.37,0.37,0.35,0.35,0.33,0.34,0.34,0.35,0.33,0.35,0.35,0.36,0.37,0.38,0.38,0.38,0.37,0.36,0.36,0.35,0.36,0.35,0.36,0.36,0.36,0.38,0.39,0.38,0.39,0.38,0.39,0.39,0.38,0.39,0.39,0.38,0.41,0.39,0.39,0.38,0.36,0.37,0.36,0.36,0.35,0.35,0.35,0.37,0.37,0.39,0.38,0.38,0.38,0.38,0.36,0.36,0.34,0.34,0.33,0.33,0.35,0.35,0.35,0.35,0.35,0.35,0.35,0.35,0.36,0.36,0.36,0.36,0.36,0.36,0.35,0.35,0.34,0.32,0.32,0.31,0.31,0.33,0.34,0.35,0.35,0.36,0.36,0.36,0.35,0.33,0.32,0.31,0.31,0.31,0.30,0.31,0.31,0.32,0.32,0.33,0.33,0.32,0.31,0.32,0.31,0.32,0.33,0.34,0.34,0.32,0.32,0.32,0.32,0.33,0.32,0.32,0.33,0.34,0.35,0.37,0.38,0.38,0.37,0.36,0.35,0.35,0.33,0.34,0.33,0.34,0.34,0.35,0.34,0.36,0.36,0.38,0.37,0.38,0.38,0.38,0.37,0.36,0.36,0.37,0.37,0.39,0.37,0.37,0.37,0.37,0.37,0.37,0.38,0.37,0.37,0.37,0.38,0.37,0.38,0.38,0.37,0.36,0.36,0.34,0.35,0.34,0.34,0.35,0.36,0.36,0.36,0.36,0.35,0.37,0.36,0.36,0.36,0.36,0.36,0.35,0.35,0.35,0.35,0.34,0.34,0.34,0.33,0.34,0.34,0.33,0.32,0.33,0.32,0.31,0.31,0.31,0.30,0.30,0.30,0.29,0.28,0.28,0.29,0.29,0.31,0.30,0.32,0.31,0.31,0.29,0.30,0.29,0.30,0.31,0.30,0.30,0.31,0.31,0.31,0.31,0.31,0.32,0.32,0.33,0.35,0.35,0.36,0.35,0.34,0.33,0.33,0.32,0.32,0.31,0.32,0.32,0.33,0.33,0.34,0.35,0.36,0.35,0.35,0.35,0.35,0.34,0.34,0.34,0.35,0.35,0.36,0.38,0.38,0.37,0.36,0.36,0.35,0.34,0.34,0.35,0.36,0.38,0.37,0.38,0.36,0.36,0.34,0.34,0.33,0.34,0.35,0.36,0.36,0.36,0.36,0.36,0.37,0.37,0.38,0.38,0.37,0.37,0.37,0.36,0.35,0.36,0.34,0.35,0.33,0.33,0.32,0.33,0.32,0.33,0.33,0.35,0.35,0.36,0.36,0.36,0.35,0.34,0.32,0.33,0.32,0.32,0.32,0.32,0.32,0.34,0.34,0.34,0.32,0.33,0.33,0.34,0.34,0.35,0.35,0.34,0.35,0.35,0.35,0.35,0.36,0.36,0.37,0.37,0.38,0.40,0.40,0.40,0.40,0.38,0.37,0.38,0.36,0.37,0.35,0.35,0.34,0.35,0.35,0.36,0.36,0.37,0.37,0.37,0.38,0.38,0.37,0.36,0.36,0.37,0.37,0.37,0.37,0.37,0.35,0.36,0.38,0.38,0.38,0.37,0.39,0.39,0.39,0.38,0.38,0.37,0.36,0.35,0.37,0.36,0.36,0.36,0.34,0.35,0.34,0.35,0.34,0.35,0.33,0.34,0.33,0.32,0.33,0.32,0.33,0.33,0.33,0.33,0.32,0.32,0.32,0.31,0.30,0.30,0.29,0.29,0.28,0.28,0.28,0.28,0.29,0.28,0.27,0.29,0.29,0.29,0.29,0.29,0.29,0.27,0.26,0.27,0.27,0.29,0.28,0.30,0.29,0.30,0.29,0.31,0.30,0.31,0.31,0.30,0.31,0.30,0.31,0.33,0.34,0.35,0.34,0.34,0.35,0.36,0.36,0.37,0.36,0.37,0.35,0.35,0.34,0.36,0.36,0.36,0.36,0.37,0.36,0.36,0.36,0.36,0.36,0.36,0.36,0.36,0.36,0.35,0.34,0.35,0.36,0.36,0.35,0.36,0.35,0.34,0.34,0.34,0.34,0.34,0.33,0.32,0.32,0.33,0.35,0.35,0.35,0.34,0.34,0.34,0.34,0.34,0.34,0.35,0.33,0.32,0.31,0.31,0.30,0.31,0.31,0.31,0.32,0.32,0.34,0.36,0.35,0.36,0.36,0.37,0.35,0.35,0.35,0.34,0.33,0.33,0.33,0.33,0.33,0.33,0.32,0.32,0.33,0.33,0.33,0.32,0.32,0.33,0.33,0.32,0.31,0.31,0.30,0.28,0.27,0.28,0.28,0.30,0.30,0.32,0.32,0.31,0.31,0.32,0.33,0.32,0.32,0.34,0.34,0.36,0.36,0.37,0.37,0.38,0.40,0.42,0.42,0.44,0.44,0.45,0.46,0.47,0.46,0.46,0.46,0.46,0.46,0.46,0.46,0.47,0.49,0.50,0.51,0.52,0.53,0.54,0.55,0.55,0.55,0.55,0.54,0.54,0.55,0.54,0.55,0.55,0.55,0.55,0.55,0.55,0.56,0.56,0.57,0.58,0.59,0.59,0.60,0.61,0.62,0.63,0.63,0.64,0.65,0.66,0.67,0.68,0.70,0.71,0.72,0.72,0.73,0.74,0.75,0.76,0.77,0.78,0.79,0.80,0.81,0.82,0.83,0.84,0.85,0.87,0.88,0.88,0.89,0.88,0.88,0.88,0.89,0.89,0.88,0.89,0.89,0.89,0.88,0.88,0.88,0.88,0.89,0.89,0.89,0.88,0.88,0.88,0.87,0.88,0.87,0.87,0.87,0.87,0.87,0.87,0.87,0.87,0.87,0.87,0.86,0.86,0.87,0.86,0.86,0.86,0.86,0.86,0.86,0.86,0.86,0.87,0.87,0.87,0.87,0.87,0.87,0.87,0.87,0.88,0.87,0.87,0.87,0.87,0.87,0.87,0.87,0.87,0.88,0.88,0.88,0.87,0.88,0.88,0.88,0.88,0.88,0.88,0.88,0.88,0.88,0.88,0.89,0.89,0.90,0.90,0.89,0.90,0.89,0.89,0.89,0.89,0.88,0.88,0.87,0.86,0.86,0.85,0.84,0.83,0.82,0.82,0.81,0.80,0.79,0.79,0.78,0.78,0.78,0.78,0.78,0.78,0.79,0.79,0.79,0.78,0.79,0.79,0.79,0.79,0.79,0.79,0.78,0.78,0.78,0.78,0.78,0.78,0.78,0.78,0.77,0.78,0.78,0.79,0.79,0.80,0.80,0.80,0.81,0.81,0.82,0.83,0.84,0.85,0.86,0.86,0.87,0.87,0.87,0.87,0.88,0.88,0.88,0.87,0.87,0.86,0.87,0.86,0.86,0.86,0.86,0.86,0.86,0.86,0.86,0.86,0.86,0.86,0.87,0.87,0.87,0.87,0.87,0.87,0.86,0.87,0.87,0.87,0.88,0.88,0.88,0.88,0.88,0.88,0.88,0.88,0.89,0.88,0.89,0.89,0.89,0.89,0.88,0.89,0.89,0.89,0.90,0.90,0.91,0.91,0.91,0.91,0.91
Q96M98	0.92,0.92,0.92,0.91,0.91,0.91,0.91,0.91,0.91,0.91,0.90,0.90,0.90,0.90,0.90,0.89,0.88,0.87,0.84,0.84,0.82,0.82,0.81,0.81,0.80,0.79,0.78,0.77,0.78,0.78,0.76,0.74,0.73,0.72,0.71,0.70,0.70,0.70,0.69,0.68,0.66,0.65,0.65,0.64,0.63,0.64,0.63,0.63,0.62,0.60,0.59,0.57,0.56,0.55,0.54,0.52,0.53,0.53,0.53,0.54,0.53,0.52,0.50,0.50,0.49,0.49,0.50,0.49,0.50,0.50,0.49,0.50,0.50,0.49,0.48,0.47,0.47,0.46,0.46,0.44,0.44,0.45,0.44,0.43,0.42,0.42,0.41,0.40,0.38,0.36,0.36,0.35,0.35,0.35,0.34,0.33,0.33,0.31,0.30,0.30,0.30,0.31,0.31,0.31,0.31,0.30,0.29,0.28,0.28,0.25,0.23,0.23,0.23,0.22,0.21,0.23,0.23,0.22,0.22,0.22,0.23,0.22,0.21,0.22,0.21,0.21,0.21,0.21,0.21,0.21,0.22,0.22,0.22,0.23,0.23,0.23,0.23,0.23,0.23,0.23,0.22,0.22,0.22,0.22,0.22,0.21,0.22,0.22,0.21,0.21,0.21,0.21,0.20,0.20,0.20,0.20,0.19,0.19,0.19,0.21,0.20,0.19,0.19,0.19,0.18,0.18,0.19,0.19,0.19,0.19,0.20,0.20,0.20,0.20,0.20,0.19,0.19,0.20,0.20,0.20,0.20,0.21,0.21,0.21,0.22,0.24,0.25,0.27,0.29,0.31,0.32,0.34,0.36,0.38,0.40,0.41,0.42,0.43,0.44,0.45,0.45,0.47,0.49,0.51,0.51,0.53,0.55,0.57,0.58,0.59,0.62,0.62,0.64,0.66,0.68,0.69,0.71,0.74,0.75,0.75,0.78,0.79,0.79,0.80,0.81,0.82,0.81,0.82,0.81,0.81,0.80,0.79,0.77,0.77,0.76,0.76,0.77,0.76,0.74,0.73,0.71,0.70,0.68,0.66,0.65,0.64,0.61,0.59,0.58,0.56,0.53,0.51,0.50,0.49,0.47,0.46,0.46,0.45,0.43,0.42,0.41,0.40,0.38,0.37,0.38,0.36,0.34,0.34,0.33,0.32,0.32,0.32,0.31,0.32,0.32,0.32,0.32,0.31,0.31,0.31,0.32,0.33,0.32,0.33,0.34,0.34,0.34,0.36,0.37,0.37,0.38,0.40,0.41,0.41,0.41,0.42
Q9Y5E3	0.73,0.73,0.73,0.74,0.74,0.74,0.73,0.74,0.73,0.71,0.71,0.69,0.69,0.67,0.66,0.65,0.64,0.63,0.63,0.63,0.63,0.61,0.61,0.59,0.57,0.55,0.54,0.52,0.52,0.51,0.49,0.49,0.47,0.48,0.49,0.48,0.48,0.46,0.46,0.47,0.45,0.45,0.43,0.43,0.41,0.40,0.38,0.39,0.38,0.39,0.40,0.40,0.40,0.38,0.40,0.39,0.39,0.40,0.42,0.41,0.40,0.39,0.38,0.37,0.37,0.38,0.38,0.40,0.39,0.38,0.37,0.37,0.37,0.37,0.36,0.35,0.36,0.37,0.38,0.38,0.37,0.37,0.37,0.38,0.36,0.37,0.36,0.36,0.34,0.34,0.33,0.33,0.33,0.34,0.35,0.35,0.36,0.35,0.34,0.32,0.32,0.31,0.32,0.33,0.33,0.33,0.33,0.32,0.32,0.32,0.33,0.33,0.35,0.33,0.35,0.36,0.35,0.34,0.33,0.33,0.32,0.32,0.32,0.33,0.32,0.33,0.34,0.35,0.36,0.37,0.37,0.37,0.35,0.35,0.35,0.34,0.35,0.34,0.35,0.35,0.35,0.35,0.37,0.36,0.36,0.35,0.36,0.37,0.36,0.36,0.36,0.35,0.37,0.36,0.37,0.35,0.34,0.34,0.33,0.34,0.33,0.34,0.35,0.37,0.38,0.39,0.39,0.39,0.38,0.37,0.36,0.36,0.34,0.34,0.33,0.33,0.35,0.35,0.35,0.34,0.35,0.35,0.36,0.35,0.36,0.37,0.37,0.38,0.36,0.37,0.36,0.37,0.36,0.34,0.34,0.33,0.33,0.35,0.37,0.38,0.38,0.39,0.37,0.37,0.36,0.34,0.32,0.31,0.30,0.30,0.30,0.31,0.31,0.32,0.32,0.33,0.33,0.33,0.31,0.33,0.32,0.33,0.34,0.34,0.34,0.33,0.33,0.33,0.33,0.33,0.33,0.33,0.34,0.35,0.36,0.37,0.37,0.38,0.36,0.35,0.34,0.34,0.32,0.33,0.32,0.34,0.33,0.35,0.34,0.35,0.36,0.37,0.37,0.37,0.39,0.39,0.38,0.38,0.38,0.38,0.37,0.38,0.38,0.39,0.39,0.39,0.41,0.40,0.40,0.38,0.39,0.39,0.40,0.39,0.41,0.40,0.39,0.38,0.38,0.38,0.37,0.38,0.38,0.40,0.39,0.39,0.38,0.38,0.39,0.39,0.40,0.40,0.38,0.39,0.39,0.38,0.37,0.37,0.36,0.36,0.36,0.36,0.37,0.36,0.35,0.34,0.33,0.32,0.32,0.33,0.32,0.32,0.31,0.32,0.31,0.30,0.29,0.30,0.29,0.31,0.30,0.31,0.30,0.31,0.29,0.30,0.30,0.31,0.31,0.30,0.30,0.30,0.30,0.30,0.29,0.29,0.29,0.30,0.31,0.32,0.33,0.33,0.32,0.31,0.30,0.29,0.28,0.28,0.28,0.28,0.28,0.28,0.29,0.30,0.30,0.31,0.31,0.32,0.31,0.32,0.31,0.32,0.31,0.33,0.33,0.35,0.35,0.35,0.33,0.33,0.32,0.33,0.33,0.34,0.35,0.36,0.38,0.37,0.37,0.35,0.34,0.34,0.33,0.34,0.35,0.36,0.36,0.36,0.37,0.36,0.38,0.38,0.39,0.39,0.38,0.38,0.38,0.37,0.36,0.36,0.35,0.35,0.33,0.34,0.33,0.32,0.32,0.33,0.33,0.34,0.34,0.35,0.35,0.34,0.33,0.33,0.31,0.31,0.30,0.30,0.30,0.31,0.32,0.32,0.32,0.32,0.30,0.31,0.31,0.32,0.32,0.32,0.32,0.31,0.31,0.32,0.32,0.32,0.33,0.33,0.34,0.34,0.36,0.37,0.38,0.39,0.38,0.36,0.35,0.36,0.34,0.35,0.34,0.34,0.33,0.34,0.33,0.35,0.35,0.36,0.36,0.36,0.36,0.36,0.36,0.35,0.35,0.36,0.35,0.37,0.37,0.37,0.36,0.37,0.39,0.39,0.40,0.38,0.41,0.40,0.40,0.38,0.39,0.37,0.37,0.36,0.37,0.37,0.37,0.37,0.36,0.37,0.36,0.37,0.36,0.37,0.36,0.37,0.36,0.35,0.35,0.36,0.36,0.37,0.36,0.37,0.37,0.36,0.36,0.35,0.33,0.33,0.31,0.31,0.29,0.30,0.31,0.31,0.32,0.31,0.31,0.32,0.32,0.32,0.32,0.32,0.31,0.30,0.29,0.30,0.29,0.30,0.29,0.30,0.30,0.30,0.29,0.30,0.29,0.29,0.29,0.28,0.29,0.28,0.29,0.30,0.31,0.32,0.33,0.34,0.36,0.36,0.36,0.36,0.35,0.36,0.35,0.34,0.35,0.35,0.35,0.35,0.34,0.34,0.34,0.35,0.34,0.35,0.34,0.35,0.35,0.36,0.35,0.36,0.37,0.38,0.37,0.37,0.37,0.37,0.37,0.36,0.37,0.36,0.37,0.36,0.36,0.34,0.34,0.34,0.34,0.33,0.32,0.32,0.33,0.34,0.33,0.33,0.34,0.32,0.31,0.30,0.30,0.29,0.30,0.31,0.31,0.31,0.32,0.34,0.35,0.35,0.35,0.36,0.37,0.35,0.35,0.34,0.34,0.33,0.33,0.32,0.33,0.32,0.32,0.31,0.32,0.33,0.33,0.34,0.33,0.32,0.34,0.33,0.33,0.33,0.33,0.32,0.31,0.30,0.30,0.32,0.34,0.34,0.36,0.37,0.38,0.39,0.41,0.41,0.40,0.40,0.43,0.43,0.44,0.44,0.46,0.47,0.49,0.51,0.52,0.53,0.55,0.56,0.57,0.57,0.59,0.58,0.58,0.57,0.57,0.58,0.58,0.58,0.60,0.60,0.62,0.63,0.64,0.65,0.66,0.67,0.66,0.65,0.65,0.64,0.64,0.62,0.61,0.61,0.61,0.61,0.61,0.61,0.61,0.62,0.61,0.61,0.61,0.61,0.60,0.62,0.62,0.63,0.63,0.64,0.65,0.65,0.66,0.67,0.68,0.69,0.70,0.71,0.71,0.72,0.72,0.73,0.73,0.74,0.75,0.75,0.76,0.77,0.78,0.79,0.79,0.81,0.82,0.83,0.83,0.84,0.84,0.84,0.84,0.85,0.85,0.86,0.86,0.86,0.87,0.87,0.86,0.86,0.86,0.86,0.86,0.86,0.86,0.85,0.86,0.86,0.86,0.86,0.86,0.86,0.87,0.87,0.88,0.88,0.88,0.88,0.88,0.88,0.88,0.89,0.89,0.89,0.89,0.89,0.89,0.89,0.89,0.89,0.89,0.89,0.90,0.89,0.89,0.89,0.89,0.89,0.89,0.90,0.90,0.90,0.90,0.90,0.90,0.91,0.91,0.91,0.91,0.92
Q13310	0.45,0.43,0.42,0.42,0.42,0.42,0.40,0.41,0.42,0.41,0.40,0.40,0.41,0.40,0.39,0.40,0.39,0.40,0.40,0.39,0.40,0.38,0.36,0.35,0.34,0.34,0.34,0.33,0.34,0.34,0.33,0.34,0.34,0.35,0.34,0.35,0.35,0.35,0.35,0.36,0.36,0.36,0.37,0.36,0.35,0.36,0.36,0.36,0.35,0.35,0.36,0.36,0.35,0.34,0.35,0.36,0.35,0.35,0.36,0.36,0.36,0.34,0.35,0.34,0.33,0.33,0.32,0.31,0.31,0.30,0.29,0.30,0.30,0.31,0.32,0.33,0.33,0.34,0.34,0.34,0.33,0.32,0.30,0.31,0.32,0.32,0.31,0.31,0.33,0.33,0.32,0.31,0.32,0.32,0.32,0.32,0.32,0.32,0.31,0.31,0.31,0.31,0.32,0.32,0.32,0.33,0.32,0.32,0.32,0.30,0.30,0.31,0.31,0.32,0.33,0.32,0.31,0.31,0.31,0.31,0.31,0.31,0.31,0.31,0.30,0.30,0.31,0.31,0.31,0.30,0.30,0.29,0.30,0.29,0.28,0.30,0.31,0.30,0.30,0.31,0.31,0.31,0.31,0.32,0.33,0.34,0.35,0.35,0.36,0.35,0.35,0.37,0.36,0.35,0.34,0.33,0.35,0.35,0.35,0.36,0.37,0.38,0.39,0.39,0.40,0.42,0.42,0.43,0.43,0.42,0.42,0.43,0.43,0.42,0.42,0.43,0.42,0.41,0.41,0.41,0.41,0.40,0.40,0.40,0.40,0.39,0.38,0.38,0.40,0.39,0.39,0.40,0.40,0.40,0.39,0.40,0.38,0.37,0.38,0.38,0.37,0.36,0.36,0.35,0.36,0.37,0.38,0.38,0.37,0.36,0.37,0.36,0.36,0.36,0.36,0.36,0.35,0.34,0.35,0.37,0.36,0.36,0.36,0.36,0.36,0.35,0.34,0.34,0.35,0.34,0.34,0.35,0.35,0.34,0.36,0.36,0.36,0.37,0.37,0.36,0.36,0.36,0.36,0.36,0.35,0.35,0.33,0.33,0.33,0.34,0.34,0.34,0.35,0.36,0.37,0.37,0.39,0.40,0.41,0.41,0.41,0.42,0.42,0.43,0.44,0.45,0.45,0.46,0.47,0.47,0.46,0.48,0.47,0.46,0.46,0.44,0.44,0.43,0.42,0.42,0.41,0.41,0.42,0.43,0.43,0.43,0.44,0.45,0.45,0.43,0.42,0.43,0.43,0.42,0.42,0.43,0.42,0.41,0.41,0.40,0.40,0.40,0.39,0.39,0.37,0.37,0.37,0.36,0.38,0.38,0.39,0.38,0.38,0.37,0.38,0.37,0.38,0.37,0.38,0.36,0.37,0.37,0.38,0.38,0.37,0.37,0.37,0.37,0.35,0.34,0.36,0.36,0.35,0.35,0.36,0.36,0.36,0.36,0.37,0.37,0.37,0.37,0.36,0.37,0.36,0.36,0.37,0.36,0.36,0.34,0.34,0.34,0.35,0.35,0.36,0.36,0.38,0.39,0.40,0.41,0.42,0.42,0.43,0.43,0.43,0.44,0.45,0.45,0.46,0.48,0.49,0.49,0.50,0.52,0.53,0.53,0.54,0.55,0.57,0.58,0.58,0.59,0.61,0.63,0.63,0.66,0.67,0.69,0.70,0.71,0.72,0.72,0.72,0.73,0.75,0.75,0.76,0.77,0.78,0.79,0.79,0.80,0.81,0.82,0.82,0.82,0.84,0.84,0.85,0.85,0.85,0.86,0.87,0.87,0.87,0.87,0.87,0.87,0.87,0.87,0.87,0.88,0.87,0.87,0.87,0.87,0.87,0.87,0.87,0.86,0.87,0.86,0.87,0.87,0.87,0.87,0.88,0.88,0.88,0.88,0.88,0.89,0.89,0.89,0.89,0.89,0.89,0.89,0.89,0.90,0.90,0.90,0.90,0.90,0.90,0.90,0.89,0.90,0.90,0.90,0.90,0.90,0.89,0.90,0.89,0.89,0.89,0.89,0.89,0.89,0.89,0.89,0.89,0.90,0.90,0.90,0.89,0.89,0.89,0.89,0.88,0.88,0.88,0.88,0.88,0.88,0.88,0.87,0.87,0.87,0.87,0.87,0.86,0.86,0.86,0.85,0.86,0.86,0.86,0.86,0.85,0.85,0.85,0.85,0.85,0.85,0.86,0.86,0.86,0.86,0.86,0.86,0.86,0.86,0.86,0.85,0.85,0.85,0.85,0.86,0.85,0.85,0.84,0.84,0.83,0.81,0.81,0.80,0.80,0.80,0.79,0.79,0.78,0.76,0.74,0.73,0.73,0.71,0.69,0.69,0.68,0.68,0.67,0.66,0.66,0.65,0.64,0.62,0.62,0.60,0.58,0.56,0.55,0.53,0.51,0.50,0.49,0.47,0.45,0.44,0.44,0.43,0.41,0.42,0.42,0.42,0.42,0.41,0.42,0.40,0.37,0.38,0.36,0.35,0.36,0.37,0.37,0.37,0.37,0.39,0.38,0.36,0.36,0.35,0.33,0.31,0.32,0.32,0.33,0.33,0.34,0.34,0.35,0.35,0.36,0.36,0.36,0.37,0.36,0.36,0.36,0.35,0.35,0.36,0.35,0.34,0.35,0.36,0.37,0.37,0.38,0.39,0.39,0.40,0.42,0.43,0.42,0.42,0.42,0.43,0.42,0.43,0.45,0.47,0.48,0.49,0.50,0.50,0.50,0.50,0.49,0.50,0.51,0.51,0.50,0.51,0.53,0.53,0.53,0.54,0.56,0.57,0.57,0.59
Q96NT5	0.86,0.86,0.83,0.82,0.78,0.76,0.74,0.72,0.69,0.68,0.66,0.64,0.63,0.61,0.59,0.58,0.57,0.55,0.54,0.54,0.53,0.50,0.48,0.46,0.44,0.42,0.40,0.38,0.37,0.35,0.33,0.31,0.30,0.29,0.28,0.27,0.25,0.26,0.25,0.25,0.25,0.25,0.26,0.28,0.28,0.29,0.29,0.31,0.32,0.35,0.35,0.36,0.37,0.38,0.38,0.38,0.39,0.39,0.39,0.39,0.39,0.39,0.39,0.39,0.39,0.39,0.39,0.41,0.41,0.40,0.40,0.40,0.40,0.39,0.39,0.39,0.37,0.38,0.37,0.37,0.37,0.35,0.34,0.32,0.31,0.29,0.29,0.28,0.27,0.26,0.24,0.23,0.22,0.21,0.21,0.21,0.21,0.20,0.21,0.21,0.20,0.20,0.20,0.20,0.20,0.20,0.20,0.20,0.20,0.20,0.20,0.19,0.20,0.20,0.19,0.20,0.21,0.22,0.22,0.21,0.21,0.21,0.21,0.21,0.21,0.21,0.21,0.20,0.21,0.20,0.20,0.19,0.20,0.21,0.20,0.20,0.20,0.21,0.21,0.20,0.21,0.22,0.21,0.21,0.22,0.22,0.21,0.21,0.21,0.22,0.22,0.22,0.24,0.25,0.27,0.28,0.28,0.28,0.28,0.28,0.27,0.28,0.28,0.27,0.27,0.27,0.27,0.27,0.27,0.27,0.26,0.26,0.27,0.27,0.26,0.26,0.26,0.27,0.26,0.25,0.26,0.27,0.26,0.27,0.29,0.29,0.30,0.30,0.31,0.31,0.30,0.29,0.30,0.29,0.27,0.24,0.25,0.24,0.22,0.22,0.22,0.22,0.21,0.21,0.22,0.21,0.21,0.23,0.24,0.24,0.23,0.24,0.24,0.24,0.25,0.27,0.28,0.29,0.31,0.32,0.34,0.34,0.35,0.36,0.36,0.36,0.36,0.36,0.37,0.38,0.37,0.38,0.39,0.38,0.38,0.40,0.40,0.41,0.41,0.44,0.45,0.44,0.45,0.45,0.46,0.46,0.46,0.46,0.46,0.45,0.45,0.46,0.45,0.45,0.45,0.43,0.41,0.39,0.38,0.35,0.35,0.33,0.32,0.30,0.31,0.29,0.28,0.27,0.26,0.24,0.23,0.23,0.22,0.21,0.21,0.21,0.20,0.21,0.18,0.19,0.17,0.16,0.16,0.15,0.14,0.14,0.13,0.14,0.13,0.12,0.13,0.13,0.12,0.13,0.13,0.13,0.13,0.14,0.14,0.15,0.15,0.15,0.16,0.17,0.18,0.18,0.19,0.21,0.22,0.23,0.23,0.23,0.25,0.24,0.24,0.25,0.24,0.24,0.23,0.24,0.24,0.24,0.24,0.24,0.24,0.24,0.23,0.24,0.24,0.24,0.25,0.24,0.25,0.26,0.26,0.27,0.27,0.27,0.28,0.28,0.27,0.27,0.28,0.27,0.26,0.26,0.25,0.24,0.22,0.21,0.20,0.20,0.21,0.19,0.19,0.20,0.20,0.19,0.19,0.20,0.20,0.20,0.20,0.20,0.22,0.24,0.24,0.25,0.26,0.26,0.26,0.26,0.27,0.26,0.24,0.25,0.25,0.24,0.25,0.25,0.25,0.25,0.25,0.25,0.25,0.25,0.24,0.25,0.25,0.25,0.25,0.26,0.26,0.26,0.26,0.27,0.27,0.26,0.28,0.30,0.30,0.29,0.29,0.29,0.28,0.26,0.25,0.25,0.24,0.22,0.23,0.24,0.23,0.22,0.23,0.23,0.22,0.22,0.22,0.22,0.22,0.22,0.22,0.22,0.24,0.24,0.25,0.27,0.27,0.28,0.30,0.30,0.30,0.32,0.33,0.35,0.36,0.38,0.40,0.39,0.38,0.39,0.39,0.40,0.41,0.42,0.43,0.44,0.44,0.46,0.47,0.47,0.48,0.50,0.50,0.51,0.53,0.55,0.55
O60245	0.85,0.84,0.84,0.84,0.84,0.85,0.85,0.85,0.85,0.84,0.83,0.83,0.82,0.79,0.79,0.77,0.76,0.75,0.74,0.72,0.71,0.69,0.69,0.68,0.68,0.67,0.67,0.65,0.63,0.61,0.60,0.57,0.57,0.56,0.54,0.53,0.52,0.51,0.50,0.50,0.50,0.50,0.49,0.48,0.47,0.45,0.43,0.41,0.41,0.40,0.38,0.39,0.39,0.38,0.38,0.37,0.37,0.37,0.38,0.38,0.39,0.38,0.38,0.36,0.36,0.35,0.34,0.35,0.36,0.37,0.36,0.37,0.37,0.36,0.36,0.36,0.36,0.37,0.35,0.35,0.35,0.34,0.33,0.34,0.36,0.37,0.38,0.37,0.37,0.36,0.37,0.36,0.35,0.34,0.34,0.34,0.34,0.33,0.33,0.34,0.35,0.36,0.37,0.38,0.39,0.39,0.40,0.40,0.38,0.37,0.36,0.36,0.36,0.36,0.37,0.36,0.36,0.36,0.35,0.36,0.34,0.33,0.33,0.33,0.32,0.32,0.31,0.30,0.32,0.31,0.32,0.31,0.32,0.31,0.33,0.33,0.35,0.36,0.37,0.36,0.35,0.33,0.33,0.32,0.32,0.31,0.31,0.32,0.31,0.33,0.33,0.34,0.35,0.38,0.37,0.37,0.36,0.37,0.37,0.36,0.36,0.37,0.36,0.37,0.38,0.39,0.39,0.40,0.42,0.43,0.45,0.46,0.48,0.49,0.51,0.52,0.54,0.54,0.55,0.56,0.57,0.59,0.60,0.61,0.63,0.64,0.66,0.68,0.69,0.71,0.71,0.73,0.74,0.74,0.75,0.76,0.78,0.80,0.82,0.83,0.85,0.86,0.88,0.90,0.91,0.91,0.90,0.90,0.90,0.90,0.90,0.90,0.90,0.90,0.90,0.90,0.90,0.90,0.89,0.90,0.90,0.89,0.87,0.84,0.84,0.82,0.81,0.79,0.77,0.77,0.75,0.75,0.75,0.75,0.75,0.73,0.71,0.69,0.67,0.64,0.62,0.61,0.59,0.57,0.56,0.55,0.53,0.52,0.51,0.51,0.50,0.49,0.48,0.46,0.45,0.43,0.41,0.39,0.38,0.36,0.34,0.32,0.32,0.32,0.35,0.35,0.36,0.36,0.36,0.36,0.36,0.35,0.33,0.31,0.31,0.29,0.29,0.29,0.29,0.30,0.30,0.30,0.32,0.31,0.32,0.30,0.32,0.31,0.32,0.33,0.33,0.33,0.31,0.32,0.32,0.32,0.32,0.32,0.32,0.32,0.33,0.33,0.35,0.35,0.36,0.35,0.33,0.33,0.33,0.31,0.32,0.31,0.32,0.32,0.33,0.32,0.33,0.34,0.35,0.35,0.35,0.36,0.36,0.34,0.34,0.34,0.34,0.33,0.34,0.33,0.33,0.32,0.32,0.32,0.32,0.33,0.32,0.32,0.32,0.33,0.32,0.33,0.34,0.33,0.32,0.32,0.30,0.30,0.30,0.30,0.32,0.32,0.32,0.32,0.32,0.31,0.33,0.32,0.32,0.32,0.32,0.32,0.31,0.32,0.31,0.32,0.31,0.32,0.31,0.30,0.30,0.31,0.32,0.32,0.33,0.33,0.32,0.33,0.33,0.32,0.32,0.31,0.30,0.29,0.29,0.30,0.29,0.30,0.30,0.32,0.31,0.31,0.30,0.31,0.30,0.31,0.30,0.29,0.30,0.29,0.30,0.32,0.31,0.32,0.32,0.34,0.35,0.36,0.36,0.36,0.36,0.36,0.35,0.33,0.33,0.33,0.34,0.34,0.34,0.34,0.34,0.34,0.34,0.35,0.34,0.34,0.33,0.33,0.32,0.33,0.32,0.33,0.33,0.35,0.34,0.34,0.33,0.33,0.33,0.32,0.33,0.31,0.30,0.31,0.32,0.33,0.31,0.29,0.29,0.29,0.30,0.30,0.30,0.31,0.33,0.33,0.36,0.35,0.36,0.36,0.36,0.36,0.37,0.38,0.38,0.38,0.38,0.38,0.38,0.39,0.38,0.40,0.39,0.39,0.37,0.37,0.39,0.39,0.40,0.40,0.40,0.41,0.40,0.40,0.38,0.36,0.35,0.36,0.36,0.36,0.36,0.37,0.38,0.39,0.38,0.37,0.36,0.35,0.35,0.35,0.33,0.33,0.32,0.32,0.31,0.32,0.32,0.32,0.32,0.34,0.34,0.34,0.32,0.33,0.32,0.34,0.35,0.36,0.36,0.35,0.35,0.35,0.35,0.36,0.36,0.36,0.37,0.37,0.38,0.39,0.39,0.40,0.39,0.37,0.36,0.36,0.35,0.36,0.34,0.35,0.34,0.35,0.34,0.35,0.36,0.37,0.37,0.37,0.37,0.37,0.36,0.36,0.36,0.36,0.35,0.37,0.37,0.35,0.34,0.35,0.35,0.34,0.34,0.32,0.33,0.33,0.35,0.35,0.35,0.34,0.33,0.32,0.31,0.31,0.32,0.33,0.31,0.32,0.31,0.31,0.32,0.32,0.33,0.34,0.33,0.33,0.32,0.32,0.32,0.31,0.31,0.31,0.31,0.31,0.31,0.32,0.32,0.31,0.32,0.32,0.31,0.31,0.31,0.31,0.31,0.30,0.29,0.27,0.26,0.27,0.27,0.28,0.28,0.29,0.28,0.29,0.27,0.29,0.29,0.30,0.30,0.30,0.31,0.29,0.29,0.29,0.30,0.30,0.30,0.30,0.31,0.31,0.32,0.33,0.34,0.35,0.34,0.33,0.32,0.32,0.31,0.31,0.31,0.32,0.32,0.33,0.33,0.34,0.35,0.37,0.36,0.37,0.37,0.37,0.37,0.37,0.37,0.37,0.36,0.38,0.38,0.38,0.38,0.37,0.37,0.37,0.37,0.37,0.38,0.39,0.40,0.39,0.39,0.37,0.36,0.34,0.35,0.34,0.35,0.35,0.34,0.35,0.35,0.36,0.36,0.37,0.36,0.37,0.37,0.36,0.35,0.35,0.35,0.33,0.33,0.32,0.33,0.32,0.34,0.35,0.34,0.34,0.33,0.32,0.32,0.32,0.31,0.31,0.30,0.30,0.28,0.27,0.28,0.28,0.29,0.29,0.30,0.30,0.30,0.28,0.29,0.29,0.30,0.30,0.29,0.29,0.29,0.30,0.31,0.30,0.30,0.30,0.30,0.30,0.30,0.32,0.33,0.34,0.35,0.35,0.34,0.33,0.33,0.32,0.32,0.32,0.32,0.32,0.33,0.33,0.35,0.34,0.35,0.36,0.36,0.36,0.36,0.37,0.36,0.37,0.37,0.36,0.36,0.36,0.36,0.36,0.35,0.35,0.34,0.35,0.34,0.33,0.34,0.34,0.35,0.36,0.35,0.36,0.34,0.33,0.31,0.31,0.30,0.30,0.31,0.32,0.32,0.32,0.34,0.33,0.33,0.32,0.33,0.31,0.30,0.28,0.28,0.28,0.26,0.27,0.25,0.26,0.25,0.26,0.25,0.26,0.28,0.29,0.29,0.29,0.28,0.29,0.29,0.28,0.27,0.26,0.25,0.24,0.22,0.23,0.25,0.26,0.26,0.28,0.29,0.29,0.29,0.29,0.28,0.28,0.28,0.29,0.28,0.29,0.30,0.30,0.31,0.33,0.34,0.35,0.35,0.38,0.38,0.39,0.39,0.39,0.37,0.36,0.37,0.37,0.37,0.38,0.37,0.39,0.40,0.41,0.43,0.45,0.46,0.47,0.48,0.47,0.47,0.48,0.46,0.46,0.46,0.46,0.46,0.48,0.48,0.48,0.48,0.49,0.49,0.49,0.50,0.50,0.50,0.50,0.50,0.51,0.51,0.51,0.52,0.54,0.55,0.57,0.58,0.58,0.59,0.60,0.61,0.62,0.63,0.64,0.64,0.64,0.64,0.65,0.65,0.66,0.67,0.67,0.68,0.69,0.69,0.70,0.71,0.71,0.72,0.73,0.74,0.75,0.76,0.77,0.77,0.78,0.79,0.80,0.80,0.82,0.82,0.82,0.82,0.82,0.81,0.81,0.81,0.81,0.81,0.81,0.81,0.80,0.81,0.80,0.80,0.81,0.80,0.81,0.81,0.81,0.81,0.81,0.81,0.81,0.81,0.82,0.82,0.82,0.82,0.82,0.82,0.82,0.82,0.82,0.82,0.83,0.83,0.83,0.83,0.83,0.83,0.84,0.84,0.84,0.84,0.84,0.85,0.85,0.85,0.85,0.85,0.85,0.85,0.85,0.85,0.85,0.85,0.85,0.85,0.86,0.85,0.86,0.86,0.86,0.86,0.86,0.86,0.87,0.87,0.88,0.88,0.87,0.87,0.87,0.87,0.87,0.88,0.87,0.87,0.86,0.86,0.87,0.86,0.86,0.86,0.86,0.86,0.86,0.86,0.85,0.86,0.86,0.86,0.87,0.87,0.87,0.87,0.86,0.86,0.86,0.86,0.87,0.87,0.87,0.87,0.87,0.87,0.87,0.86,0.86,0.86,0.86,0.86,0.86,0.86,0.85,0.85,0.84,0.85,0.85,0.85,0.85,0.85,0.85,0.84,0.85,0.85,0.85,0.84,0.85,0.85,0.85,0.85,0.84,0.84,0.84,0.84,0.84,0.84,0.84,0.84,0.84,0.83,0.83,0.83,0.83,0.83
Q3KNV8	0.57,0.56,0.55,0.52,0.51,0.51,0.49,0.47,0.46,0.44,0.44,0.45,0.44,0.45,0.45,0.44,0.43,0.42,0.42,0.43,0.42,0.40,0.38,0.38,0.36,0.34,0.34,0.35,0.35,0.35,0.34,0.33,0.33,0.33,0.32,0.34,0.34,0.35,0.33,0.33,0.34,0.33,0.33,0.33,0.34,0.35,0.34,0.35,0.35,0.36,0.37,0.38,0.38,0.37,0.36,0.37,0.37,0.37,0.37,0.38,0.37,0.37,0.39,0.39,0.38,0.39,0.40,0.39,0.37,0.37,0.38,0.39,0.39,0.40,0.41,0.41,0.40,0.41,0.41,0.42,0.44,0.43,0.43,0.43,0.44,0.45,0.46,0.46,0.48,0.49,0.50,0.52,0.53,0.54,0.55,0.57,0.58,0.59,0.61,0.63,0.63,0.65,0.67,0.67,0.68,0.70,0.72,0.72,0.74,0.76,0.77,0.78,0.79,0.80,0.81,0.82,0.83,0.84,0.85,0.85,0.86,0.86,0.88,0.87,0.89,0.89,0.88,0.88,0.88,0.88,0.87,0.86,0.85,0.83,0.81,0.80,0.78,0.76,0.74,0.72,0.71,0.70,0.69,0.69,0.68,0.67,0.66,0.65,0.63,0.64,0.63,0.62,0.61,0.59,0.59,0.57,0.55,0.53,0.53,0.51,0.49,0.47,0.45,0.43,0.41,0.39,0.39,0.39,0.37,0.36,0.36,0.36,0.36,0.37,0.36,0.38,0.38,0.39,0.40,0.41,0.40,0.40,0.39,0.38,0.35,0.34,0.35,0.35,0.34,0.34,0.32,0.31,0.31,0.30,0.30,0.28,0.29,0.29,0.29,0.29,0.29,0.30,0.31,0.31,0.32,0.34,0.35,0.36,0.36,0.37,0.37,0.36,0.34,0.34,0.32,0.32,0.30,0.31,0.31,0.32,0.33,0.35,0.36,0.37,0.38,0.39,0.39,0.38,0.38,0.37,0.39,0.39,0.40,0.40,0.40,0.41,0.42,0.42,0.42,0.44,0.45,0.45
Q9HBI1	0.91,0.91,0.91,0.91,0.91,0.90,0.90,0.89,0.88,0.87,0.87,0.87,0.86,0.86,0.85,0.85,0.84,0.83,0.82,0.82,0.81,0.80,0.80,0.79,0.78,0.77,0.76,0.75,0.75,0.75,0.74,0.74,0.74,0.74,0.74,0.74,0.74,0.73,0.73,0.72,0.70,0.70,0.70,0.68,0.66,0.66,0.64,0.65,0.64,0.64,0.64,0.63,0.62,0.61,0.59,0.58,0.57,0.57,0.57,0.56,0.56,0.56,0.55,0.56,0.55,0.54,0.54,0.53,0.52,0.51,0.50,0.49,0.47,0.45,0.44,0.41,0.39,0.38,0.39,0.37,0.36,0.36,0.37,0.36,0.38,0.38,0.37,0.37,0.37,0.37,0.36,0.35,0.35,0.35,0.35,0.35,0.35,0.35,0.34,0.33,0.32,0.32,0.31,0.30,0.28,0.27,0.28,0.27,0.27,0.29,0.30,0.31,0.31,0.33,0.33,0.33,0.35,0.37,0.37,0.37,0.38,0.40,0.40,0.38,0.37,0.36,0.37,0.35,0.35,0.34,0.34,0.33,0.33,0.33,0.33,0.33,0.33,0.34,0.34,0.34,0.35,0.37,0.38,0.39,0.40,0.41,0.42,0.42,0.42,0.42,0.41,0.41,0.39,0.39,0.36,0.37,0.37,0.35,0.34,0.34,0.31,0.30,0.28,0.27,0.27,0.27,0.26,0.25,0.25,0.25,0.24,0.24,0.24,0.25,0.24,0.25,0.25,0.26,0.24,0.24,0.25,0.24,0.22,0.23,0.21,0.21,0.20,0.19,0.18,0.18,0.17,0.18,0.17,0.19,0.21,0.22,0.22,0.22,0.24,0.24,0.26,0.26,0.28,0.29,0.30,0.30,0.30,0.30,0.30,0.31,0.31,0.33,0.32,0.32,0.32,0.34,0.34,0.36,0.36,0.36,0.38,0.37,0.36,0.37,0.36,0.37,0.37,0.39,0.39,0.41,0.42,0.43,0.42,0.43,0.42,0.41,0.40,0.41,0.41,0.39,0.38,0.38,0.38,0.36,0.36,0.36,0.36,0.36,0.36,0.37,0.37,0.39,0.38,0.39,0.39,0.40,0.39,0.38,0.36,0.36,0.36,0.34,0.34,0.35,0.34,0.33,0.33,0.32,0.30,0.31,0.29,0.27,0.26,0.26,0.24,0.24,0.26,0.26,0.26,0.25,0.26,0.27,0.27,0.28,0.28,0.29,0.29,0.31,0.31,0.32,0.32,0.31,0.31,0.31,0.30,0.31,0.30,0.29,0.29,0.29,0.28,0.28,0.28,0.29,0.28,0.28,0.29,0.31,0.31,0.33,0.33,0.35,0.37,0.37,0.38,0.38,0.38,0.36,0.35,0.34,0.34,0.33,0.32,0.32,0.32,0.32,0.31,0.30,0.28,0.28,0.26,0.25,0.24,0.23,0.24,0.23,0.23,0.23,0.24,0.24,0.25,0.26,0.27,0.30,0.29,0.29,0.30,0.30,0.28,0.28,0.27,0.28,0.26,0.24,0.25,0.24,0.24,0.25,0.25,0.25,0.26,0.27,0.28,0.28
O00750	0.79,0.78,0.77,0.75,0.72,0.71,0.70,0.70,0.67,0.67,0.66,0.65,0.64,0.64,0.63,0.62,0.61,0.61,0.61,0.60,0.60,0.59,0.58,0.57,0.57,0.55,0.55,0.55,0.54,0.53,0.53,0.54,0.54,0.54,0.55,0.56,0.56,0.56,0.57,0.58,0.59,0.59,0.60,0.60,0.62,0.64,0.65,0.65,0.66,0.68,0.69,0.70,0.71,0.73,0.74,0.75,0.77,0.78,0.79,0.79,0.81,0.81,0.81,0.82,0.83,0.83,0.84,0.85,0.85,0.85,0.85,0.85,0.85,0.86,0.85,0.85,0.84,0.84,0.84,0.84,0.84,0.85,0.84,0.84,0.84,0.84,0.84,0.84,0.85,0.84,0.84,0.85,0.85,0.85,0.85,0.85,0.85,0.85,0.85,0.85,0.85,0.85,0.86,0.86,0.86,0.85,0.86,0.85,0.86,0.86,0.86,0.87,0.87,0.86,0.86,0.87,0.88,0.88,0.88,0.88,0.88,0.88,0.88,0.88,0.88,0.89,0.89,0.89,0.90,0.90,0.90,0.90,0.90,0.90,0.90,0.90,0.90,0.90,0.90,0.90,0.90,0.90,0.90,0.90,0.90,0.90,0.91,0.91,0.91,0.91,0.91,0.91,0.91,0.92,0.92,0.92,0.92,0.92,0.92,0.93,0.93,0.92,0.92,0.92,0.92,0.92,0.92,0.92,0.91,0.91,0.90,0.90,0.90,0.89,0.89,0.89,0.89,0.88,0.88,0.88,0.88,0.87,0.87,0.87,0.86,0.86,0.85,0.84,0.85,0.85,0.84,0.85,0.84,0.84,0.84,0.83,0.84,0.83,0.83,0.82,0.83,0.82,0.81,0.81,0.81,0.80,0.79,0.78,0.78,0.77,0.75,0.75,0.74,0.73,0.71,0.71,0.70,0.68,0.67,0.66,0.66,0.65,0.65,0.65,0.65,0.65,0.65,0.65,0.65,0.64,0.64,0.63,0.62,0.62,0.62,0.62,0.62,0.62,0.62,0.62,0.63,0.62,0.63,0.63,0.64,0.63,0.64,0.64,0.66,0.67,0.68,0.70,0.71,0.71,0.72,0.74,0.75,0.75,0.77,0.78,0.78,0.79,0.80,0.80,0.80,0.80,0.81,0.81,0.82,0.82,0.83,0.84,0.85,0.85,0.86,0.86,0.86,0.87,0.86,0.86,0.86,0.86,0.86,0.86,0.86,0.87,0.87,0.87,0.87,0.87,0.86,0.87,0.86,0.86,0.87,0.87,0.88,0.87,0.88,0.87,0.89,0.89,0.88,0.88,0.87,0.85,0.84,0.83,0.81,0.80,0.79,0.77,0.75,0.74,0.72,0.70,0.68,0.66,0.63,0.62,0.60,0.58,0.56,0.55,0.53,0.51,0.49,0.49,0.48,0.47,0.47,0.46,0.46,0.45,0.42,0.42,0.40,0.38,0.36,0.34,0.33,0.31,0.29,0.27,0.25,0.25,0.27,0.26,0.26,0.29,0.29,0.30,0.30,0.31,0.32,0.33,0.34,0.34,0.36,0.36,0.36,0.35,0.36,0.36,0.38,0.38,0.38,0.41,0.41,0.40,0.40,0.39,0.38,0.38,0.37,0.38,0.36,0.37,0.37,0.38,0.37,0.38,0.38,0.38,0.38,0.39,0.40,0.38,0.37,0.37,0.36,0.35,0.35,0.37,0.36,0.34,0.35,0.36,0.36,0.36,0.37,0.37,0.38,0.38,0.38,0.36,0.34,0.34,0.32,0.30,0.29,0.29,0.28,0.28,0.26,0.26,0.26,0.27,0.27,0.27,0.26,0.26,0.26,0.25,0.26,0.26,0.25,0.25,0.26,0.26,0.25,0.24,0.24,0.25,0.24,0.24,0.24,0.23,0.20,0.20,0.19,0.19,0.19,0.18,0.20,0.21,0.21,0.22,0.24,0.24,0.24,0.24,0.24,0.25,0.26,0.27,0.27,0.27,0.28,0.28,0.29,0.29,0.30,0.29,0.30,0.30,0.30,0.30,0.31,0.32,0.32,0.33,0.34,0.36,0.34,0.35,0.34,0.35,0.34,0.35,0.36,0.38,0.38,0.37,0.37,0.37,0.36,0.36,0.36,0.36,0.35,0.36,0.37,0.38,0.37,0.37,0.36,0.36,0.36,0.35,0.34,0.36,0.36,0.38,0.38,0.39,0.39,0.39,0.39,0.37,0.37,0.37,0.35,0.35,0.33,0.33,0.32,0.32,0.31,0.31,0.31,0.31,0.29,0.28,0.28,0.27,0.26,0.25,0.26,0.25,0.24,0.24,0.25,0.23,0.23,0.23,0.23,0.22,0.22,0.23,0.22,0.24,0.22,0.22,0.22,0.23,0.23,0.24,0.24,0.27,0.27,0.28,0.29,0.31,0.30,0.30,0.32,0.32,0.32,0.34,0.34,0.34,0.34,0.35,0.35,0.35,0.37,0.37,0.37,0.37,0.37,0.37,0.37,0.37,0.38,0.38,0.37,0.38,0.37,0.37,0.36,0.37,0.36,0.35,0.36,0.34,0.34,0.33,0.31,0.31,0.29,0.30,0.30,0.31,0.31,0.32,0.34,0.34,0.35,0.35,0.34,0.35,0.35,0.35,0.34,0.35,0.36,0.35,0.36,0.37,0.37,0.36,0.36,0.37,0.36,0.35,0.35,0.35,0.34,0.34,0.34,0.35,0.35,0.35,0.35,0.35,0.37,0.37,0.37,0.38,0.37,0.37,0.35,0.33,0.31,0.29,0.27,0.25,0.25,0.23,0.22,0.21,0.22,0.22,0.23,0.23,0.23,0.24,0.23,0.23,0.22,0.24,0.25,0.25,0.26,0.26,0.27,0.29,0.29,0.30,0.29,0.30,0.29,0.28,0.27,0.27,0.28,0.27,0.28,0.27,0.28,0.27,0.29,0.29,0.30,0.30,0.30,0.31,0.31,0.32,0.32,0.31,0.30,0.29,0.28,0.27,0.27,0.25,0.24,0.24,0.23,0.23,0.21,0.21,0.22,0.21,0.23,0.25,0.24,0.26,0.27,0.29,0.30,0.30,0.32,0.34,0.35,0.35,0.36,0.35,0.36,0.35,0.36,0.34,0.34,0.33,0.33,0.33,0.32,0.32,0.32,0.32,0.32,0.33,0.33,0.34,0.34,0.34,0.35,0.36,0.36,0.37,0.37,0.36,0.35,0.34,0.33,0.32,0.31,0.31,0.31,0.30,0.30,0.29,0.29,0.28,0.26,0.25,0.23,0.22,0.22,0.21,0.20,0.21,0.21,0.23,0.25,0.25,0.25,0.24,0.24,0.24,0.24,0.24,0.23,0.24,0.26,0.27,0.28,0.27,0.27,0.27,0.27,0.27,0.27,0.29,0.29,0.31,0.31,0.31,0.32,0.32,0.30,0.29,0.30,0.31,0.32,0.32,0.34,0.35,0.35,0.36,0.38,0.39,0.39,0.39,0.39,0.38,0.38,0.39,0.40,0.40,0.41,0.42,0.42,0.43,0.41,0.39,0.39,0.38,0.38,0.38,0.40,0.41,0.41,0.41,0.41,0.42,0.40,0.39,0.39,0.37,0.36,0.36,0.36,0.35,0.34,0.33,0.34,0.33,0.32,0.32,0.30,0.29,0.27,0.27,0.26,0.25,0.25,0.25,0.25,0.24,0.24,0.25,0.24,0.25,0.26,0.26,0.26,0.26,0.25,0.25,0.24,0.22,0.20,0.22,0.22,0.20,0.21,0.22,0.22,0.21,0.21,0.21,0.21,0.21,0.21,0.21,0.19,0.18,0.17,0.17,0.17,0.17,0.17,0.17,0.18,0.18,0.18,0.18,0.19,0.17,0.17,0.16,0.17,0.17,0.15,0.14,0.16,0.16,0.16,0.16,0.16,0.17,0.17,0.17,0.15,0.15,0.15,0.14,0.13,0.13,0.11,0.11,0.11,0.11,0.11,0.11,0.11,0.11,0.11,0.11,0.12,0.11,0.11,0.11,0.11,0.11,0.11,0.11,0.11,0.11,0.11,0.11,0.11,0.11,0.11,0.11,0.11,0.10,0.10,0.09,0.09,0.09,0.08,0.08,0.08,0.08,0.08,0.09,0.09,0.09,0.10,0.11,0.12,0.12,0.12,0.12,0.12,0.12,0.12,0.13,0.13,0.12,0.12,0.12,0.12,0.12,0.11,0.11,0.11,0.11,0.10,0.11,0.11,0.11,0.11,0.12,0.12,0.11,0.13,0.13,0.13,0.13,0.15,0.14,0.14,0.15,0.16,0.15,0.15,0.16,0.15,0.14,0.14,0.14,0.14,0.14,0.16,0.16,0.17,0.18,0.20,0.21,0.21,0.22,0.23,0.24,0.24,0.25,0.27,0.27,0.27,0.28,0.28,0.28,0.28,0.29,0.28,0.28,0.30,0.30,0.30,0.31,0.31,0.29,0.29,0.29,0.28,0.28,0.28,0.28,0.27,0.27,0.27,0.27,0.27,0.27,0.26,0.25,0.26,0.27,0.26,0.24,0.24,0.24,0.24,0.24,0.25,0.27,0.26,0.24,0.24,0.24,0.23,0.22,0.22,0.21,0.21,0.21,0.22,0.20,0.21,0.21,0.20,0.22,0.23,0.23,0.24,0.24,0.25,0.25,0.25,0.25,0.26,0.27,0.28,0.27,0.27,0.27,0.27,0.26,0.24,0.23,0.23,0.22,0.22,0.21,0.20,0.19,0.17,0.17,0.17,0.17,0.17,0.17,0.18,0.20,0.21,0.21,0.21,0.21,0.21,0.19,0.18,0.19,0.17,0.17,0.17,0.16,0.16,0.16,0.16,0.17,0.17,0.16,0.16,0.15,0.15,0.15,0.15,0.16,0.16,0.18,0.18,0.18,0.18,0.18,0.19,0.19,0.18,0.18,0.19,0.20,0.20,0.21,0.21,0.20,0.19,0.17,0.17,0.18,0.18,0.19,0.19,0.18,0.18,0.19,0.18,0.18,0.19,0.20,0.20,0.20,0.20,0.20,0.22,0.24,0.25,0.25,0.25,0.26,0.26,0.25,0.24,0.24,0.24,0.24,0.24,0.24,0.23,0.23,0.23,0.23,0.21,0.21,0.20,0.20,0.19,0.19,0.19,0.19,0.18,0.18,0.17,0.18,0.18,0.18,0.17,0.17,0.17,0.16,0.15,0.15,0.15,0.15,0.14,0.12,0.09,0.09,0.08,0.08,0.08,0.08,0.09,0.09,0.09,0.09,0.09,0.09,0.09,0.10,0.12,0.13,0.15,0.17,0.18,0.20,0.20,0.21,0.22,0.23,0.23,0.23,0.23,0.22,0.22,0.23,0.23,0.23,0.22,0.23,0.23,0.23,0.23,0.24,0.23,0.25,0.26,0.28,0.28,0.29,0.29,0.29,0.29,0.29,0.28,0.28,0.28,0.28,0.27,0.27,0.27,0.26,0.24,0.23,0.21,0.20,0.18,0.19,0.19,0.17,0.17,0.16,0.16,0.16,0.17,0.17,0.16,0.16,0.16,0.16,0.16,0.16,0.16,0.17,0.16,0.17,0.16,0.14,0.15,0.15,0.15,0.16,0.16,0.16,0.16,0.16,0.16,0.17,0.18,0.18,0.18,0.17,0.17,0.18,0.19,0.20,0.21,0.21,0.21,0.20,0.21,0.20,0.21,0.21,0.21,0.22,0.22,0.22,0.24,0.25,0.25,0.25,0.27,0.27,0.27,0.27,0.26,0.26,0.27,0.25,0.24,0.23,0.22,0.22,0.22,0.22,0.22,0.23,0.23,0.24,0.25,0.27,0.27,0.29,0.30,0.31,0.31,0.31,0.32,0.31,0.32,0.32,0.32,0.32,0.34,0.35,0.34,0.35,0.35,0.36,0.37,0.37,0.37,0.36,0.36,0.36,0.37,0.37,0.37,0.36,0.37,0.39,0.39,0.39,0.40,0.41,0.41,0.42,0.44,0.45,0.45,0.45,0.43,0.42,0.40,0.38,0.36,0.35,0.34,0.34,0.34,0.34,0.36,0.37,0.39,0.39,0.39,0.39,0.39,0.38,0.36,0.35,0.35,0.34,0.35,0.35,0.33,0.33,0.33,0.33,0.33,0.33,0.32,0.31,0.32,0.32,0.32,0.31,0.31,0.31,0.30,0.31,0.31,0.31,0.33,0.34,0.34,0.36,0.37,0.39,0.39,0.41,0.41,0.41,0.41,0.40,0.39,0.40,0.41,0.40,0.40,0.41,0.42,0.42,0.42,0.42,0.43,0.43,0.43,0.44,0.44,0.44,0.44,0.45,0.45,0.43,0.43,0.43,0.44,0.44,0.43,0.43,0.40,0.41,0.41,0.40,0.40,0.39,0.38,0.36,0.34,0.34,0.32,0.31,0.29,0.29,0.28,0.27,0.28,0.28,0.29,0.31,0.31,0.32,0.34,0.36,0.36,0.38,0.40,0.41,0.43,0.45,0.47,0.47,0.48,0.50,0.51,0.51,0.53,0.53,0.53,0.52,0.52,0.52,0.52,0.52,0.51,0.51,0.51,0.51,0.51,0.51,0.53,0.54,0.55,0.56,0.55,0.54,0.54,0.52,0.50,0.49,0.47,0.46,0.44,0.43,0.41,0.40,0.39,0.37,0.37,0.37,0.36,0.35,0.34,0.32,0.31,0.29,0.28,0.26,0.25,0.23,0.23,0.23,0.23,0.24,0.24,0.26,0.27,0.29,0.31,0.31,0.32,0.31,0.31,0.29,0.30,0.30,0.30,0.32,0.34,0.34,0.35,0.35,0.35,0.35,0.33,0.33,0.33,0.32,0.32,0.31,0.29,0.30,0.30,0.29,0.31,0.31,0.33,0.34,0.34,0.35,0.37,0.37,0.38,0.37,0.36,0.36,0.34,0.32,0.31,0.29,0.30,0.30,0.31,0.31,0.33,0.34,0.35,0.35,0.34,0.32,0.32,0.31,0.31,0.32,0.32,0.33,0.33,0.34,0.35,0.35,0.36,0.36,0.36,0.36,0.37,0.37,0.37,0.36,0.36,0.36,0.35,0.34,0.34,0.35,0.37,0.38,0.41,0.42,0.44,0.46,0.48,0.48,0.48,0.47,0.46,0.45,0.43,0.44,0.44,0.44,0.46,0.47,0.49,0.50,0.50,0.52,0.53,0.55,0.54,0.54
P07202	0.62,0.62,0.62,0.62,0.63,0.61,0.61,0.61,0.61,0.62,0.63,0.62,0.61,0.61,0.61,0.62,0.61,0.60,0.59,0.58,0.58,0.56,0.53,0.54,0.53,0.52,0.52,0.52,0.51,0.50,0.49,0.49,0.48,0.47,0.48,0.47,0.46,0.45,0.44,0.44,0.43,0.43,0.43,0.43,0.44,0.43,0.43,0.42,0.41,0.40,0.38,0.36,0.35,0.35,0.33,0.32,0.30,0.29,0.29,0.30,0.30,0.30,0.31,0.31,0.29,0.30,0.30,0.28,0.27,0.27,0.27,0.26,0.25,0.25,0.24,0.23,0.23,0.23,0.22,0.21,0.21,0.20,0.20,0.20,0.19,0.19,0.19,0.20,0.20,0.22,0.24,0.27,0.28,0.30,0.31,0.32,0.33,0.33,0.33,0.34,0.34,0.35,0.34,0.33,0.34,0.34,0.33,0.33,0.35,0.35,0.35,0.36,0.36,0.36,0.38,0.39,0.39,0.40,0.40,0.41,0.43,0.44,0.45,0.45,0.44,0.44,0.43,0.42,0.41,0.40,0.38,0.36,0.34,0.32,0.31,0.30,0.30,0.29,0.28,0.28,0.28,0.29,0.28,0.28,0.29,0.28,0.28,0.28,0.28,0.27,0.26,0.27,0.26,0.26,0.26,0.25,0.24,0.26,0.25,0.25,0.24,0.22,0.22,0.21,0.20,0.19,0.20,0.20,0.19,0.19,0.19,0.20,0.22,0.23,0.24,0.24,0.25,0.26,0.27,0.27,0.29,0.28,0.26,0.27,0.26,0.26,0.26,0.26,0.26,0.26,0.27,0.27,0.26,0.27,0.27,0.28,0.27,0.28,0.28,0.28,0.28,0.29,0.28,0.29,0.30,0.30,0.30,0.29,0.29,0.29,0.29,0.28,0.27,0.25,0.24,0.23,0.22,0.22,0.21,0.19,0.18,0.17,0.17,0.17,0.16,0.16,0.16,0.16,0.16,0.16,0.15,0.14,0.14,0.15,0.17,0.17,0.17,0.17,0.16,0.15,0.16,0.16,0.15,0.17,0.16,0.15,0.15,0.15,0.15,0.15,0.15,0.15,0.16,0.16,0.17,0.18,0.20,0.21,0.21,0.22,0.25,0.27,0.28,0.29,0.29,0.29,0.29,0.30,0.29,0.29,0.29,0.29,0.29,0.29,0.28,0.26,0.26,0.26,0.26,0.28,0.30,0.29,0.29,0.30,0.30,0.30,0.31,0.31,0.32,0.33,0.33,0.34,0.35,0.34,0.34,0.33,0.31,0.29,0.29,0.28,0.26,0.24,0.22,0.21,0.20,0.19,0.19,0.19,0.19,0.18,0.18,0.19,0.19,0.20,0.21,0.21,0.21,0.22,0.22,0.21,0.19,0.18,0.19,0.20,0.18,0.18,0.19,0.17,0.17,0.16,0.16,0.16,0.16,0.17,0.19,0.20,0.21,0.21,0.23,0.25,0.26,0.26,0.26,0.26,0.26,0.27,0.27,0.28,0.31,0.33,0.34,0.35,0.36,0.36,0.35,0.34,0.35,0.35,0.35,0.36,0.37,0.39,0.41,0.41,0.40,0.40,0.39,0.39,0.39,0.38,0.39,0.38,0.37,0.37,0.37,0.35,0.34,0.33,0.33,0.31,0.29,0.29,0.28,0.28,0.28,0.28,0.27,0.27,0.26,0.23,0.21,0.21,0.19,0.18,0.19,0.19,0.19,0.18,0.19,0.18,0.15,0.15,0.14,0.13,0.11,0.12,0.12,0.12,0.11,0.12,0.12,0.12,0.12,0.12,0.13,0.11,0.11,0.11,0.11,0.11,0.11,0.11,0.11,0.11,0.11,0.11,0.11,0.11,0.11,0.11,0.12,0.12,0.12,0.12,0.13,0.13,0.12,0.12,0.12,0.12,0.13,0.13,0.13,0.12,0.14,0.14,0.13,0.12,0.14,0.14,0.16,0.15,0.16,0.17,0.18,0.19,0.20,0.20,0.20,0.20,0.20,0.20,0.20,0.20,0.20,0.20,0.20,0.20,0.20,0.20,0.20,0.19,0.19,0.20,0.20,0.20,0.19,0.20,0.20,0.20,0.20,0.18,0.19,0.18,0.17,0.17,0.18,0.18,0.19,0.19,0.19,0.19,0.20,0.20,0.20,0.20,0.18,0.19,0.18,0.19,0.20,0.20,0.20,0.20,0.20,0.20,0.20,0.21,0.21,0.21,0.22,0.22,0.23,0.23,0.22,0.22,0.22,0.22,0.22,0.22,0.21,0.21,0.21,0.21,0.22,0.22,0.20,0.19,0.19,0.18,0.18,0.17,0.17,0.15,0.15,0.13,0.13,0.13,0.12,0.12,0.12,0.11,0.12,0.12,0.12,0.12,0.12,0.13,0.15,0.17,0.18,0.17,0.17,0.16,0.16,0.16,0.16,0.16,0.16,0.16,0.16,0.16,0.16,0.16,0.16,0.15,0.15,0.15,0.15,0.15,0.15,0.14,0.15,0.13,0.13,0.15,0.15,0.16,0.17,0.17,0.19,0.20,0.19,0.20,0.21,0.22,0.23,0.23,0.22,0.21,0.20,0.19,0.18,0.20,0.20,0.22,0.23,0.24,0.23,0.24,0.25,0.25,0.25,0.27,0.27,0.27,0.28,0.29,0.29,0.29,0.29,0.29,0.29,0.28,0.28,0.28,0.27,0.26,0.26,0.24,0.23,0.22,0.22,0.23,0.23,0.24,0.22,0.21,0.20,0.20,0.20,0.18,0.18,0.18,0.17,0.16,0.15,0.13,0.14,0.14,0.13,0.13,0.13,0.13,0.11,0.11,0.11,0.10,0.10,0.10,0.09,0.10,0.11,0.11,0.12,0.14,0.14,0.14,0.15,0.17,0.17,0.18,0.17,0.18,0.18,0.16,0.16,0.17,0.17,0.18,0.18,0.17,0.17,0.17,0.17,0.18,0.18,0.18,0.19,0.18,0.18,0.20,0.20,0.20,0.20,0.22,0.22,0.22,0.22,0.23,0.23,0.23,0.25,0.25,0.26,0.26,0.26,0.25,0.26,0.26,0.25,0.27,0.28,0.27,0.27,0.28,0.28,0.28,0.27,0.29,0.29,0.29,0.30,0.30,0.32,0.32,0.33,0.35,0.37,0.38,0.39,0.39,0.38,0.38,0.38,0.40,0.40,0.40,0.42,0.42,0.41,0.41,0.41,0.39,0.39,0.38,0.38,0.38,0.40,0.41,0.41,0.42,0.39,0.38,0.38,0.36,0.36,0.37,0.37,0.39,0.38,0.37,0.39,0.38,0.39,0.39,0.40,0.40,0.38,0.35,0.35,0.34,0.34,0.36,0.37,0.37,0.36,0.35,0.35,0.36,0.36,0.36,0.37,0.37,0.38,0.39,0.39,0.39,0.38,0.37,0.37,0.36,0.38,0.39,0.41,0.43,0.43,0.42,0.43,0.43,0.43,0.43,0.44,0.44,0.44,0.44,0.43,0.43,0.43,0.42,0.43,0.43,0.43,0.43,0.42,0.41,0.42,0.42,0.42,0.42,0.41,0.41,0.43,0.43,0.44,0.43,0.43,0.43,0.42,0.43,0.43,0.44,0.44,0.43,0.42,0.42,0.42,0.43,0.44,0.44,0.44,0.44,0.45,0.44,0.44,0.44,0.45,0.46,0.46,0.46,0.47,0.48,0.48,0.49,0.49,0.49,0.49,0.50,0.50,0.51,0.51,0.52,0.54,0.53,0.54,0.55,0.55,0.57,0.59,0.60,0.60,0.61,0.61,0.62,0.62,0.64,0.64,0.65,0.66,0.67,0.68,0.69,0.69,0.70,0.71,0.73,0.74,0.74,0.75,0.76,0.76,0.78,0.78,0.79,0.80,0.81,0.82,0.83,0.84,0.84,0.85,0.85,0.85,0.85,0.86,0.86,0.86,0.87,0.87,0.86,0.86,0.86,0.86,0.86,0.86,0.86,0.86,0.86,0.86,0.86,0.86,0.86,0.86,0.86,0.86,0.86,0.85,0.85,0.85,0.85,0.85,0.85,0.85,0.86,0.85,0.85,0.85,0.84,0.84,0.84,0.84,0.84,0.84
Q96CX2	0.90,0.90,0.91,0.91,0.91,0.91,0.91,0.90,0.90,0.89,0.88,0.85,0.84,0.84,0.83,0.81,0.80,0.78,0.76,0.74,0.74,0.73,0.72,0.71,0.69,0.68,0.66,0.66,0.64,0.64,0.63,0.60,0.58,0.57,0.55,0.55,0.54,0.52,0.50,0.48,0.46,0.44,0.42,0.40,0.38,0.37,0.36,0.35,0.33,0.33,0.33,0.32,0.33,0.33,0.32,0.33,0.35,0.35,0.35,0.35,0.36,0.34,0.35,0.35,0.34,0.34,0.35,0.35,0.33,0.33,0.31,0.31,0.31,0.31,0.31,0.30,0.30,0.30,0.31,0.32,0.32,0.33,0.33,0.34,0.36,0.37,0.36,0.37,0.37,0.37,0.37,0.37,0.36,0.36,0.36,0.36,0.34,0.33,0.33,0.33,0.34,0.33,0.35,0.34,0.33,0.33,0.34,0.33,0.33,0.35,0.34,0.36,0.38,0.40,0.41,0.43,0.45,0.45,0.46,0.47,0.48,0.50,0.51,0.53,0.53,0.53,0.53,0.55,0.56,0.57,0.59,0.59,0.60,0.63,0.64,0.64,0.66,0.68,0.69,0.69,0.72,0.73,0.75,0.76,0.77,0.79,0.80,0.81,0.83,0.85,0.86,0.87,0.87,0.87,0.87,0.88,0.89,0.88,0.88,0.88,0.88,0.88,0.87,0.87,0.87,0.88,0.88,0.88,0.88,0.88,0.88,0.87,0.88,0.87,0.87,0.87,0.88,0.88,0.88,0.87,0.88,0.88,0.88,0.87,0.87,0.85,0.85,0.84,0.83,0.81,0.79,0.77,0.75,0.73,0.72,0.70,0.69,0.67,0.67,0.67,0.65,0.66,0.67,0.66,0.66,0.65,0.64,0.63,0.63,0.63,0.62,0.61,0.59,0.59,0.57,0.55,0.54,0.52,0.50,0.49,0.47,0.45,0.44,0.41,0.39,0.39,0.39,0.37,0.37,0.37,0.39,0.39,0.39,0.39,0.40,0.40,0.41,0.40,0.41,0.42,0.41,0.41,0.40,0.39,0.39,0.39,0.37,0.37,0.37,0.35,0.34,0.33,0.33,0.33,0.33,0.33,0.33,0.34,0.35,0.34,0.34,0.35,0.36,0.35,0.37,0.39,0.39,0.38,0.38,0.39,0.39,0.38,0.39,0.41,0.42,0.42,0.42,0.42,0.44,0.43,0.42,0.43,0.43,0.44,0.45,0.45,0.46,0.48,0.47,0.48,0.49,0.50,0.51,0.50,0.51,0.50,0.49,0.49,0.49,0.48,0.49,0.49,0.47,0.47,0.49,0.49,0.48,0.49,0.49,0.50,0.50,0.51,0.51,0.51,0.50,0.50,0.50,0.49,0.49,0.48,0.48,0.48,0.47,0.47,0.45
Q7Z5Y7	0.89,0.89,0.89,0.89,0.89,0.89,0.88,0.88,0.88,0.88,0.88,0.88,0.88,0.88,0.88,0.88,0.87,0.88,0.88,0.88,0.88,0.88,0.88,0.88,0.88,0.87,0.88,0.88,0.87,0.87,0.87,0.87,0.87,0.87,0.87,0.87,0.87,0.87,0.87,0.87,0.87,0.88,0.88,0.88,0.88,0.88,0.88,0.89,0.89,0.89,0.89,0.89,0.89,0.89,0.88,0.88,0.89,0.89,0.89,0.88,0.89,0.89,0.89,0.89,0.89,0.89,0.89,0.89,0.89,0.90,0.90,0.90,0.90,0.90,0.89,0.89,0.89,0.89,0.89,0.89,0.90,0.90,0.90,0.90,0.90,0.90,0.90,0.90,0.90,0.90,0.90,0.90,0.90,0.91,0.89,0.88,0.88,0.87,0.85,0.84,0.81,0.79,0.77,0.77,0.76,0.75,0.74,0.72,0.71,0.68,0.67,0.65,0.64,0.62,0.60,0.59,0.59,0.57,0.56,0.55,0.53,0.51,0.49,0.46,0.45,0.44,0.42,0.39,0.40,0.38,0.37,0.37,0.37,0.36,0.36,0.36,0.37,0.36,0.35,0.38,0.39,0.40,0.40,0.40,0.40,0.39,0.38,0.39,0.41,0.40,0.41,0.40,0.42,0.41,0.40,0.41,0.40,0.39,0.39,0.38,0.37,0.37,0.38,0.39,0.40,0.39,0.39,0.40,0.40,0.39,0.40,0.41,0.39,0.39,0.37,0.36,0.36,0.34,0.34,0.34,0.32,0.30,0.31,0.31,0.31,0.31,0.30,0.32,0.30,0.28,0.29,0.30,0.30,0.28,0.29,0.30,0.31,0.32,0.33,0.35,0.35,0.35,0.36,0.36,0.35,0.35,0.36,0.36,0.36,0.36,0.35,0.34,0.33,0.34,0.33,0.34,0.34,0.33,0.33,0.34,0.34,0.34,0.34,0.34,0.34,0.34,0.33,0.34,0.33,0.33,0.33,0.34,0.34,0.35,0.36,0.36,0.37,0.35,0.34,0.33,0.31,0.31,0.30,0.29,0.30,0.32,0.32,0.32,0.32,0.33,0.33,0.34,0.36,0.36,0.36,0.37,0.37,0.38,0.38,0.39,0.39,0.40,0.41,0.41,0.41,0.40,0.40,0.41,0.40,0.40,0.42,0.41,0.40,0.40,0.39,0.37,0.38,0.38,0.39,0.39,0.40,0.40,0.42,0.42,0.42,0.41,0.40,0.40,0.38,0.39,0.39,0.39,0.40,0.38,0.37,0.38,0.37,0.38,0.36,0.36,0.35,0.36,0.34,0.33,0.33,0.32,0.32,0.33,0.33,0.34,0.34,0.34,0.36,0.37,0.38,0.40,0.42,0.42,0.42,0.42,0.42,0.42,0.41,0.41,0.42,0.42,0.43,0.42,0.42,0.42,0.40,0.39,0.38,0.36,0.37,0.37,0.37,0.38,0.39,0.40,0.42,0.43,0.44,0.45,0.46,0.49,0.51,0.52,0.53,0.54,0.55,0.56,0.57,0.57,0.58,0.57,0.57,0.57,0.57,0.57,0.58,0.60,0.61,0.64,0.64,0.65,0.67,0.68,0.69,0.72,0.74,0.75,0.76,0.79,0.80,0.82,0.83,0.83,0.84,0.84,0.84,0.84,0.84,0.84,0.84,0.85,0.84,0.85,0.85,0.85,0.85,0.85,0.85,0.84,0.85,0.85,0.85,0.85,0.86,0.86,0.86,0.86,0.86,0.86,0.86,0.86,0.86,0.86,0.86,0.86,0.86,0.86,0.87,0.88,0.87,0.88,0.88,0.88,0.87
Q8N1A0	0.57,0.57,0.57,0.57,0.57,0.56,0.56,0.56,0.56,0.56,0.56,0.56,0.56,0.56,0.56,0.56,0.55,0.55,0.55,0.55,0.55,0.54,0.54,0.54,0.54,0.55,0.55,0.55,0.55,0.54,0.54,0.54,0.54,0.55,0.54,0.55,0.54,0.54,0.54,0.54,0.54,0.54,0.54,0.54,0.54,0.54,0.53,0.53,0.53,0.53,0.53,0.53,0.53,0.52,0.52,0.52,0.52,0.52,0.52,0.53,0.53,0.53,0.53,0.53,0.52,0.52,0.51,0.51,0.51,0.52,0.52,0.52,0.52,0.52,0.52,0.52,0.52,0.52,0.52,0.52,0.51,0.52,0.51,0.51,0.51,0.51,0.52,0.52,0.52,0.53,0.53,0.53,0.53,0.53,0.53,0.53,0.54,0.54,0.54,0.54,0.54,0.53,0.53,0.53,0.54,0.53,0.54,0.54,0.53,0.53,0.53,0.53,0.53,0.53,0.53,0.52,0.52,0.52,0.52,0.52,0.53,0.53,0.53,0.53,0.53,0.53,0.53,0.53,0.54,0.54,0.54,0.54,0.54,0.54,0.55,0.56,0.56,0.57,0.58,0.59,0.60,0.61,0.62,0.62,0.63,0.64,0.65,0.66,0.67,0.68,0.69,0.70,0.70,0.72,0.72,0.73,0.74,0.74,0.75,0.76,0.76,0.77,0.78,0.78,0.79,0.79,0.80,0.81,0.81,0.81,0.82,0.82,0.84,0.84,0.84,0.84,0.84,0.85,0.84,0.84,0.84,0.83,0.83,0.83,0.82,0.83,0.83,0.82,0.82,0.83,0.82,0.83,0.83,0.83,0.83,0.83,0.83,0.83,0.83,0.82,0.80,0.81,0.80,0.79,0.78,0.78,0.78,0.76,0.76,0.75,0.75,0.73,0.72,0.71,0.70,0.69,0.68,0.69,0.68,0.68,0.68,0.67,0.66,0.66,0.66,0.65,0.65,0.63,0.62,0.61,0.60,0.58,0.57,0.56,0.55,0.54,0.53,0.52,0.53,0.54,0.54,0.56,0.56,0.57,0.58,0.59,0.59,0.61,0.62,0.63,0.62,0.63,0.64,0.64,0.64,0.64,0.65,0.64,0.63,0.62,0.62,0.61,0.62,0.62,0.61,0.61,0.62,0.63,0.64,0.65,0.67,0.68,0.70,0.70,0.72,0.72,0.73,0.74,0.75,0.74,0.73,0.73,0.72,0.72,0.71,0.71,0.70,0.69,0.68,0.67,0.67,0.67,0.67,0.67,0.68
P25391	0.73,0.71,0.69,0.67,0.66,0.66,0.65,0.64,0.62,0.60,0.59,0.59,0.58,0.58,0.56,0.56,0.55,0.55,0.54,0.53,0.52,0.49,0.48,0.48,0.48,0.48,0.46,0.46,0.44,0.43,0.42,0.40,0.39,0.39,0.39,0.39,0.39,0.39,0.39,0.40,0.39,0.41,0.43,0.43,0.44,0.43,0.43,0.44,0.43,0.43,0.44,0.45,0.44,0.46,0.45,0.46,0.47,0.48,0.47,0.47,0.48,0.48,0.49,0.48,0.46,0.45,0.45,0.46,0.46,0.48,0.50,0.49,0.49,0.48,0.47,0.45,0.43,0.41,0.40,0.38,0.36,0.36,0.35,0.34,0.33,0.33,0.33,0.32,0.31,0.31,0.31,0.30,0.28,0.29,0.27,0.27,0.26,0.24,0.23,0.22,0.23,0.22,0.22,0.21,0.21,0.21,0.21,0.20,0.19,0.18,0.16,0.15,0.15,0.15,0.15,0.15,0.15,0.15,0.15,0.14,0.14,0.15,0.14,0.15,0.16,0.16,0.16,0.17,0.16,0.16,0.16,0.16,0.15,0.15,0.15,0.16,0.16,0.17,0.17,0.18,0.19,0.20,0.20,0.21,0.22,0.23,0.23,0.24,0.25,0.26,0.28,0.28,0.29,0.29,0.31,0.32,0.32,0.33,0.34,0.34,0.34,0.33,0.31,0.31,0.30,0.29,0.29,0.29,0.29,0.31,0.32,0.32,0.32,0.34,0.33,0.34,0.33,0.32,0.32,0.32,0.31,0.30,0.30,0.32,0.30,0.31,0.30,0.30,0.32,0.32,0.32,0.31,0.32,0.32,0.32,0.31,0.32,0.32,0.31,0.30,0.30,0.31,0.31,0.31,0.31,0.30,0.31,0.31,0.30,0.30,0.28,0.28,0.27,0.27,0.28,0.28,0.27,0.29,0.30,0.30,0.30,0.31,0.32,0.32,0.32,0.34,0.35,0.36,0.35,0.34,0.33,0.33,0.33,0.31,0.31,0.31,0.31,0.29,0.29,0.29,0.29,0.29,0.29,0.28,0.29,0.28,0.28,0.27,0.27,0.27,0.27,0.27,0.27,0.27,0.26,0.25,0.26,0.26,0.25,0.25,0.25,0.25,0.26,0.27,0.26,0.26,0.25,0.23,0.23,0.22,0.23,0.23,0.23,0.23,0.24,0.23,0.24,0.24,0.26,0.27,0.27,0.28,0.29,0.29,0.29,0.31,0.31,0.32,0.33,0.32,0.33,0.34,0.34,0.35,0.36,0.36,0.36,0.37,0.38,0.39,0.37,0.37,0.38,0.35,0.34,0.33,0.32,0.32,0.32,0.31,0.32,0.31,0.30,0.32,0.33,0.32,0.33,0.33,0.33,0.33,0.33,0.33,0.32,0.32,0.33,0.34,0.34,0.33,0.33,0.32,0.34,0.34,0.34,0.35,0.35,0.36,0.36,0.35,0.34,0.32,0.31,0.32,0.33,0.33,0.35,0.35,0.36,0.35,0.36,0.37,0.37,0.35,0.35,0.35,0.33,0.32,0.32,0.33,0.33,0.33,0.32,0.31,0.31,0.32,0.32,0.31,0.31,0.30,0.31,0.32,0.34,0.35,0.34,0.33,0.33,0.33,0.33,0.34,0.35,0.36,0.38,0.39,0.38,0.36,0.36,0.36,0.37,0.37,0.37,0.36,0.36,0.35,0.36,0.38,0.38,0.39,0.39,0.40,0.41,0.42,0.42,0.43,0.44,0.44,0.44,0.42,0.42,0.41,0.42,0.42,0.42,0.40,0.38,0.39,0.39,0.39,0.39,0.38,0.37,0.38,0.38,0.37,0.38,0.40,0.40,0.40,0.41,0.40,0.40,0.42,0.42,0.43,0.44,0.46,0.46,0.46,0.46,0.47,0.46,0.44,0.42,0.42,0.42,0.43,0.45,0.45,0.47,0.49,0.50,0.51,0.51,0.51,0.52,0.52,0.52,0.52,0.51,0.51,0.52,0.53,0.52,0.51,0.51,0.50,0.50,0.50,0.50,0.49,0.49,0.48,0.46,0.46,0.46,0.46,0.46,0.45,0.46,0.47,0.45,0.45,0.45,0.47,0.46,0.45,0.43,0.41,0.41,0.39,0.38,0.38,0.36,0.36,0.36,0.36,0.35,0.36,0.36,0.37,0.36,0.36,0.34,0.34,0.36,0.35,0.34,0.35,0.35,0.33,0.33,0.32,0.33,0.33,0.33,0.34,0.33,0.33,0.34,0.33,0.32,0.34,0.34,0.35,0.34,0.35,0.37,0.39,0.40,0.41,0.42,0.44,0.42,0.41,0.41,0.39,0.39,0.39,0.38,0.38,0.38,0.38,0.40,0.40,0.40,0.39,0.39,0.40,0.39,0.38,0.38,0.37,0.37,0.38,0.40,0.40,0.38,0.38,0.36,0.36,0.34,0.34,0.33,0.33,0.31,0.30,0.29,0.28,0.26,0.25,0.23,0.22,0.20,0.20,0.20,0.21,0.21,0.21,0.23,0.24,0.24,0.26,0.28,0.27,0.28,0.29,0.29,0.29,0.28,0.28,0.28,0.28,0.28,0.28,0.28,0.26,0.26,0.29,0.29,0.28,0.27,0.27,0.27,0.28,0.29,0.31,0.32,0.32,0.32,0.32,0.33,0.34,0.35,0.36,0.38,0.38,0.39,0.39,0.39,0.37,0.36,0.35,0.33,0.31,0.32,0.31,0.30,0.30,0.28,0.28,0.30,0.31,0.32,0.34,0.36,0.36,0.37,0.36,0.35,0.35,0.35,0.35,0.36,0.35,0.34,0.33,0.32,0.31,0.32,0.31,0.31,0.30,0.29,0.28,0.26,0.25,0.24,0.23,0.24,0.23,0.24,0.25,0.25,0.25,0.25,0.23,0.22,0.23,0.24,0.23,0.23,0.22,0.20,0.20,0.18,0.16,0.18,0.19,0.19,0.19,0.20,0.22,0.23,0.24,0.24,0.24,0.25,0.24,0.24,0.24,0.23,0.25,0.26,0.27,0.29,0.29,0.29,0.30,0.31,0.30,0.30,0.28,0.27,0.28,0.28,0.29,0.31,0.31,0.32,0.31,0.31,0.31,0.32,0.33,0.33,0.34,0.34,0.34,0.32,0.33,0.31,0.31,0.30,0.29,0.30,0.30,0.30,0.32,0.32,0.32,0.32,0.34,0.32,0.32,0.32,0.31,0.32,0.32,0.31,0.32,0.33,0.34,0.35,0.36,0.35,0.35,0.35,0.34,0.34,0.34,0.33,0.34,0.35,0.35,0.34,0.35,0.35,0.35,0.34,0.35,0.35,0.35,0.35,0.36,0.36,0.35,0.37,0.37,0.36,0.36,0.37,0.36,0.35,0.35,0.34,0.33,0.33,0.34,0.34,0.35,0.36,0.34,0.34,0.33,0.32,0.33,0.34,0.33,0.33,0.33,0.34,0.36,0.37,0.38,0.39,0.39,0.37,0.37,0.37,0.38,0.39,0.38,0.40,0.39,0.37,0.37,0.37,0.36,0.36,0.36,0.36,0.37,0.36,0.36,0.37,0.38,0.38,0.39,0.37,0.38,0.36,0.36,0.37,0.37,0.39,0.40,0.39,0.39,0.40,0.40,0.40,0.41,0.38,0.38,0.37,0.35,0.35,0.36,0.38,0.39,0.38,0.38,0.38,0.36,0.36,0.37,0.37,0.38,0.38,0.38,0.39,0.39,0.38,0.39,0.40,0.39,0.40,0.40,0.39,0.40,0.40,0.40,0.40,0.40,0.39,0.39,0.38,0.37,0.39,0.39,0.38,0.37,0.36,0.37,0.36,0.36,0.38,0.38,0.39,0.38,0.36,0.36,0.36,0.35,0.36,0.36,0.36,0.37,0.36,0.35,0.35,0.35,0.36,0.36,0.37,0.36,0.36,0.36,0.37,0.38,0.37,0.38,0.38,0.38,0.40,0.39,0.40,0.41,0.40,0.39,0.40,0.41,0.41,0.40,0.40,0.41,0.41,0.40,0.41,0.41,0.42,0.42,0.41,0.40,0.42,0.41,0.41,0.43,0.41,0.41,0.42,0.43,0.42,0.43,0.42,0.42,0.44,0.44,0.43,0.41,0.42,0.43,0.44,0.44,0.43,0.43,0.44,0.44,0.43,0.43,0.42,0.43,0.42,0.42,0.45,0.44,0.43,0.43,0.42,0.41,0.42,0.40,0.41,0.42,0.42,0.41,0.43,0.43,0.41,0.42,0.42,0.42,0.42,0.44,0.43,0.43,0.43,0.42,0.42,0.42,0.44,0.42,0.43,0.42,0.41,0.43,0.43,0.42,0.41,0.42,0.43,0.45,0.45,0.45,0.46,0.45,0.46,0.47,0.47,0.48,0.48,0.47,0.48,0.48,0.48,0.49,0.49,0.48,0.49,0.49,0.49,0.50,0.50,0.48,0.46,0.47,0.47,0.47,0.48,0.48,0.49,0.47,0.48,0.48,0.47,0.47,0.47,0.46,0.46,0.47,0.47,0.45,0.43,0.43,0.43,0.43,0.43,0.42,0.41,0.42,0.42,0.42,0.42,0.42,0.41,0.41,0.40,0.41,0.42,0.42,0.41,0.41,0.39,0.40,0.40,0.39,0.40,0.40,0.39,0.38,0.37,0.36,0.36,0.37,0.36,0.36,0.37,0.37,0.36,0.37,0.36,0.35,0.37,0.37,0.37,0.37,0.37,0.35,0.35,0.34,0.34,0.35,0.34,0.34,0.34,0.35,0.36,0.37,0.37,0.35,0.35,0.35,0.35,0.36,0.36,0.38,0.39,0.38,0.38,0.38,0.38,0.38,0.38,0.39,0.39,0.38,0.38,0.37,0.37,0.38,0.37,0.37,0.38,0.37,0.38,0.40,0.39,0.38,0.39,0.39,0.38,0.38,0.36,0.37,0.37,0.38,0.38,0.35,0.33,0.33,0.33,0.33,0.33,0.32,0.31,0.31,0.30,0.28,0.30,0.31,0.31,0.31,0.31,0.31,0.31,0.32,0.33,0.32,0.31,0.30,0.31,0.31,0.31,0.31,0.31,0.32,0.32,0.33,0.34,0.35,0.35,0.36,0.35,0.34,0.33,0.34,0.34,0.34,0.34,0.36,0.37,0.36,0.36,0.37,0.37,0.37,0.37,0.38,0.39,0.38,0.39,0.38,0.37,0.36,0.36,0.35,0.33,0.34,0.35,0.34,0.34,0.35,0.36,0.35,0.36,0.36,0.35,0.33,0.32,0.30,0.29,0.29,0.28,0.29,0.31,0.32,0.31,0.29,0.29,0.29,0.27,0.27,0.27,0.27,0.25,0.26,0.26,0.25,0.24,0.23,0.22,0.20,0.20,0.20,0.20,0.21,0.20,0.22,0.22,0.23,0.25,0.25,0.24,0.25,0.26,0.26,0.26,0.25,0.25,0.25,0.25,0.25,0.25,0.25,0.24,0.23,0.23,0.24,0.25,0.24,0.24,0.24,0.24,0.23,0.24,0.25,0.26,0.26,0.26,0.28,0.28,0.29,0.30,0.31,0.31,0.33,0.33,0.34,0.32,0.31,0.30,0.29,0.28,0.28,0.28,0.27,0.25,0.25,0.25,0.27,0.28,0.29,0.30,0.31,0.32,0.34,0.33,0.33,0.32,0.32,0.32,0.32,0.32,0.32,0.32,0.31,0.30,0.30,0.29,0.30,0.28,0.27,0.26,0.25,0.24,0.24,0.22,0.21,0.21,0.22,0.22,0.22,0.23,0.24,0.22,0.21,0.21,0.21,0.22,0.21,0.20,0.19,0.18,0.17,0.16,0.16,0.16,0.16,0.18,0.19,0.19,0.20,0.23,0.25,0.26,0.27,0.29,0.28,0.28,0.28,0.27,0.27,0.28,0.29,0.30,0.31,0.32,0.34,0.34,0.34,0.34,0.34,0.34,0.33,0.33,0.33,0.33,0.34,0.34,0.35,0.35,0.36,0.36,0.36,0.36,0.38,0.38,0.38,0.40,0.40,0.40,0.40,0.41,0.40,0.40,0.40,0.40,0.39,0.40,0.39,0.40,0.41,0.41,0.42,0.42,0.42,0.42,0.42,0.42,0.42,0.42,0.43,0.43,0.43,0.43,0.44,0.46,0.46,0.46,0.47,0.45,0.45,0.47,0.48,0.48,0.49,0.47,0.47,0.45,0.44,0.44,0.43,0.41,0.40,0.40,0.38,0.38,0.38,0.38,0.39,0.39,0.39,0.41,0.40,0.40,0.41,0.40,0.41,0.42,0.40,0.41,0.41,0.40,0.39,0.39,0.39,0.38,0.37,0.37,0.39,0.40,0.41,0.40,0.38,0.37,0.38,0.38,0.37,0.38,0.38,0.38,0.38,0.40,0.42,0.42,0.41,0.41,0.40,0.40,0.40,0.40,0.41,0.42,0.40,0.40,0.39,0.39,0.38,0.38,0.35,0.36,0.37,0.36,0.35,0.37,0.37,0.37,0.37,0.37,0.37,0.36,0.34,0.35,0.37,0.38,0.39,0.38,0.38,0.39,0.40,0.39,0.40,0.39,0.37,0.36,0.36,0.36,0.35,0.36,0.35,0.36,0.36,0.35,0.34,0.36,0.37,0.38,0.38,0.38,0.38,0.39,0.39,0.39,0.41,0.40,0.39,0.39,0.39,0.40,0.40,0.39,0.40,0.40,0.40,0.39,0.39,0.40,0.39,0.40,0.40,0.39,0.42,0.41,0.41,0.41,0.41,0.41,0.42,0.43,0.43,0.44,0.46,0.45,0.45,0.45,0.45,0.44,0.43,0.44,0.44,0.46,0.47,0.47,0.47,0.47,0.48,0.50,0.51,0.52,0.53,0.54,0.56,0.57,0.57,0.58,0.59,0.58,0.59,0.60,0.61,0.62,0.62,0.61,0.62,0.63,0.64,0.64,0.65,0.66,0.66,0.66,0.65,0.64,0.65,0.66,0.67,0.67,0.67,0.68,0.69,0.69,0.69,0.69,0.69,0.69,0.68,0.68,0.68,0.67,0.67,0.66,0.66,0.65,0.64,0.63,0.63,0.63,0.62,0.61,0.60,0.60,0.60,0.59,0.59,0.58,0.58,0.58,0.58,0.57,0.56,0.57,0.56,0.55,0.56,0.55,0.55,0.55,0.55,0.54,0.54,0.53,0.54,0.54,0.53,0.53,0.53,0.53,0.54,0.54,0.53,0.53,0.52,0.52,0.53,0.53,0.53,0.53,0.53,0.53,0.53,0.52,0.52,0.52,0.52,0.52,0.53,0.53,0.53,0.53,0.55,0.56,0.57,0.58,0.59,0.60,0.61,0.62,0.62,0.63,0.63,0.64,0.64,0.63,0.63,0.63,0.63,0.63,0.64,0.64,0.64,0.64,0.64,0.65,0.65,0.64,0.64,0.64,0.64,0.65,0.65,0.66,0.67,0.67,0.67,0.67,0.67,0.67,0.67,0.67,0.67,0.65,0.65,0.64,0.64,0.63,0.61,0.60,0.59,0.59,0.58,0.58,0.57,0.57,0.57,0.57,0.57,0.57,0.57,0.57,0.56,0.56,0.55,0.56,0.56,0.55,0.55,0.55,0.55,0.54,0.54,0.53,0.52,0.52,0.53,0.52,0.51,0.51,0.51,0.51,0.51,0.51,0.51,0.51,0.50,0.50,0.49,0.50,0.50,0.50,0.50,0.50,0.51,0.51,0.50,0.51,0.51,0.50,0.50,0.50,0.50,0.50,0.50,0.51,0.50,0.50,0.51,0.51,0.50,0.50,0.51,0.50,0.51,0.51,0.51,0.51,0.52,0.52,0.52,0.52,0.52,0.52,0.52,0.52,0.52,0.52,0.53,0.53,0.52,0.52,0.53,0.52,0.52,0.52,0.52,0.51,0.52,0.52,0.52,0.52,0.52,0.52,0.52,0.51,0.51,0.52,0.52,0.52,0.52,0.52,0.53,0.53,0.53,0.52,0.53,0.53,0.53,0.53,0.53,0.53,0.54,0.54,0.54,0.55,0.55,0.55,0.56,0.55,0.56,0.56,0.56,0.56,0.57,0.58,0.57,0.58,0.59,0.58,0.59,0.59,0.59,0.58,0.58,0.59,0.61,0.61,0.60,0.60,0.60,0.60,0.60,0.59,0.59,0.60,0.60,0.60,0.59,0.59,0.58,0.59,0.59,0.59,0.59,0.59,0.58,0.58,0.58,0.57,0.57,0.57,0.57,0.56,0.56,0.56,0.56,0.56,0.56,0.55,0.55,0.55,0.56,0.55,0.56,0.56,0.55,0.54,0.54,0.55,0.55,0.55,0.55,0.56,0.56,0.55,0.55,0.55,0.55,0.55,0.55,0.56,0.56,0.56,0.55,0.55,0.55,0.55,0.56,0.56,0.56,0.56,0.56,0.57,0.58,0.59,0.59,0.60,0.61,0.62,0.63,0.63,0.63,0.63,0.63,0.63,0.63,0.63,0.63,0.62,0.62,0.62,0.62,0.62,0.62,0.62,0.61,0.62,0.62,0.61,0.60,0.60,0.59,0.59,0.59,0.59,0.58,0.58,0.58,0.57,0.56,0.56,0.56,0.54,0.53,0.53,0.51,0.51,0.50,0.49,0.47,0.46,0.46,0.45,0.44,0.44,0.43,0.42,0.42,0.42,0.41,0.41,0.40,0.40,0.39,0.39,0.39,0.39,0.38,0.38,0.39,0.39,0.39,0.41,0.41,0.41,0.42,0.43,0.43,0.45,0.46,0.48,0.47,0.47,0.48,0.48,0.49,0.50,0.50,0.49,0.49,0.50,0.50,0.49,0.50,0.51,0.50,0.50,0.51,0.50,0.50,0.51,0.52,0.51,0.52,0.52,0.52,0.51,0.52,0.53,0.52,0.51,0.52,0.51,0.50,0.51,0.50,0.48,0.47,0.47,0.46,0.45,0.44,0.44,0.44,0.43,0.44,0.43,0.42,0.42,0.43,0.43,0.43,0.43,0.44,0.44,0.44,0.45,0.45,0.45,0.46,0.46,0.46,0.46,0.47,0.48,0.48,0.49,0.49,0.49,0.49,0.50,0.50,0.50,0.50,0.50,0.51,0.51,0.52,0.52,0.52,0.52,0.52,0.53,0.53,0.54,0.54,0.54,0.54,0.54,0.54,0.54,0.55,0.54,0.54,0.54,0.54,0.55,0.54,0.54,0.54,0.53,0.53,0.53,0.53,0.52,0.51,0.50,0.49,0.48,0.48,0.48,0.47,0.46,0.45,0.45,0.44,0.44,0.43,0.43,0.42,0.41,0.39,0.38,0.37,0.36,0.35,0.35,0.34,0.35,0.35,0.33,0.32,0.32,0.31,0.29,0.28,0.28,0.26,0.26,0.24,0.24,0.23,0.24,0.23,0.23,0.23,0.22,0.22,0.22,0.21,0.20,0.19,0.18,0.18,0.19,0.20,0.21,0.21,0.20,0.19,0.19,0.19,0.19,0.19,0.18,0.18,0.20,0.18,0.19,0.17,0.16,0.16,0.16,0.16,0.16,0.16,0.17,0.17,0.18,0.19,0.19,0.20,0.20,0.19,0.18,0.19,0.19,0.20,0.21,0.21,0.22,0.23,0.24,0.25,0.26,0.24,0.23,0.22,0.21,0.21,0.22,0.22,0.22,0.22,0.22,0.22,0.21,0.20,0.20,0.19,0.19,0.20,0.21,0.21,0.23,0.24,0.26,0.26,0.28,0.28,0.28,0.29,0.29,0.30,0.30,0.31,0.30,0.30,0.31,0.30,0.31,0.30,0.29,0.28,0.28,0.28,0.28,0.30,0.31,0.30,0.30,0.30,0.30,0.30,0.30,0.30,0.29,0.30,0.32,0.32,0.32,0.34,0.34,0.34,0.35,0.34,0.33,0.32,0.30,0.29,0.29,0.28,0.27,0.27,0.26,0.25,0.24,0.24,0.23,0.22,0.21,0.21,0.22,0.23,0.24,0.24,0.24,0.23,0.21,0.22,0.23,0.24,0.25,0.26,0.27,0.28,0.30,0.31,0.32,0.32,0.32,0.34,0.33,0.33,0.35,0.34,0.36,0.38,0.38,0.39,0.38,0.38,0.38,0.37,0.37,0.38,0.39,0.39,0.39,0.39,0.38,0.38,0.40,0.39,0.39,0.39,0.40,0.40,0.41,0.41,0.40,0.39,0.38,0.37,0.36,0.36,0.35,0.33,0.32,0.31,0.29,0.29,0.27,0.26,0.25,0.23,0.21,0.19,0.17,0.16,0.15,0.16,0.18,0.19,0.20,0.20,0.19,0.18,0.18,0.17,0.17,0.17,0.18,0.18,0.17,0.16,0.16,0.15,0.14,0.14,0.13,0.13,0.13,0.14,0.14,0.15,0.16,0.16,0.17,0.17,0.17,0.17,0.18,0.19,0.20,0.20,0.21,0.22,0.23,0.23,0.23,0.23,0.23,0.21,0.21,0.19,0.20,0.20,0.22,0.23,0.24,0.25,0.25,0.25,0.24,0.24,0.23,0.23,0.24,0.24,0.26,0.27,0.29,0.31,0.30,0.31,0.31,0.31,0.31,0.32,0.32,0.33,0.33,0.32,0.32,0.33,0.34,0.34,0.34,0.33,0.34,0.34,0.35,0.36,0.38,0.38,0.38,0.37,0.37,0.36,0.34,0.34,0.33,0.33,0.34,0.36,0.36,0.38,0.38,0.38,0.40,0.39,0.38,0.37,0.35,0.36,0.35,0.35,0.35,0.34,0.32,0.32,0.31,0.32,0.31,0.30,0.29,0.29,0.30,0.30,0.31,0.31,0.31,0.30,0.28,0.29,0.30,0.30,0.30,0.31,0.31,0.32,0.33,0.33,0.33,0.32,0.31,0.31,0.31,0.31,0.31,0.29,0.28,0.28,0.26,0.26,0.27,0.26,0.27,0.26,0.26,0.27,0.27,0.27,0.27,0.28,0.28,0.28,0.28,0.26,0.27,0.26,0.26,0.24,0.25,0.24,0.22,0.21,0.21,0.20,0.21,0.22,0.23,0.22,0.22,0.21,0.20,0.19,0.18,0.17,0.17,0.17,0.18,0.20,0.21,0.24,0.26,0.27,0.28,0.30,0.32,0.33,0.34,0.35,0.35,0.34,0.34,0.33,0.33,0.33,0.32,0.30,0.30,0.30,0.31,0.31,0.32,0.32,0.32,0.32,0.32,0.31,0.30,0.28,0.28,0.29,0.30,0.31,0.31,0.32,0.33,0.34,0.34,0.34,0.32,0.32,0.30,0.29,0.29,0.29,0.27,0.25,0.24,0.24,0.23,0.24,0.25,0.24,0.25,0.25,0.25,0.26,0.26,0.26,0.27,0.27,0.28,0.28,0.28,0.28,0.28,0.28,0.28,0.29,0.31,0.31,0.33,0.33,0.33,0.34,0.33,0.34,0.32,0.33,0.33,0.35,0.33,0.34,0.35,0.34,0.33,0.32,0.34,0.33,0.33,0.33,0.32,0.30,0.30,0.30,0.30,0.29,0.30,0.31,0.34,0.33,0.33,0.32,0.33,0.33,0.33,0.35,0.35,0.36,0.37,0.36,0.35,0.34,0.32,0.32,0.30,0.30,0.29,0.29,0.29,0.27,0.27,0.27,0.28,0.26,0.25,0.24,0.24,0.24,0.25,0.24,0.25,0.26,0.27,0.28,0.29,0.29,0.30,0.31,0.30,0.28,0.28,0.28,0.29,0.29,0.30,0.31,0.32,0.34,0.34,0.34,0.35,0.37,0.38,0.40,0.41,0.44,0.45,0.47,0.49,0.51,0.53,0.54,0.56,0.57,0.58,0.60,0.61,0.63,0.62,0.62,0.63,0.63,0.64,0.65,0.65,0.65,0.66,0.65,0.67,0.67,0.66,0.65,0.65,0.64,0.62,0.61,0.60,0.60,0.58,0.57,0.55,0.53,0.52,0.50,0.49,0.48,0.47,0.46,0.47,0.45,0.43,0.42,0.41,0.41,0.38,0.37,0.35,0.35,0.33,0.32,0.31,0.30,0.29,0.27,0.26,0.26,0.25,0.24,0.24,0.21,0.20,0.20,0.20,0.20,0.20,0.22,0.24,0.23,0.22,0.22,0.22,0.22,0.21,0.21,0.21,0.20,0.21,0.21,0.20,0.19,0.18,0.18,0.17,0.16,0.14,0.15,0.14,0.15,0.16,0.17,0.18,0.18,0.19,0.18,0.19,0.19,0.19,0.19,0.21,0.21,0.22,0.23,0.23,0.24,0.25,0.25,0.24,0.22,0.22,0.22,0.22,0.22,0.23,0.25,0.26,0.27,0.27,0.26,0.24,0.25,0.24,0.25,0.26,0.28,0.30,0.30,0.32,0.33,0.32,0.32,0.32,0.32,0.32,0.33,0.33,0.34,0.34,0.33,0.33,0.32,0.33,0.32,0.32,0.31,0.30,0.29,0.29,0.28,0.28,0.28,0.29,0.31,0.32,0.33,0.31,0.32,0.32,0.32,0.33,0.35,0.35,0.36,0.35,0.34,0.32,0.30,0.30,0.28,0.27,0.27,0.27,0.27,0.26,0.25,0.24,0.26,0.26,0.26,0.27,0.27,0.27,0.28,0.30,0.30,0.31,0.32,0.33,0.34,0.35,0.36,0.36,0.36,0.34,0.34,0.33,0.33,0.31,0.31,0.32,0.31,0.29,0.29,0.28,0.28,0.28,0.30,0.30,0.30,0.30,0.30,0.30,0.29,0.31,0.33,0.33,0.33,0.32,0.30,0.31,0.31,0.31,0.31,0.29,0.28,0.27,0.26,0.25,0.24,0.24,0.23,0.23,0.23,0.22,0.22,0.22,0.22,0.21,0.21,0.20,0.19,0.19,0.19,0.20,0.22,0.23,0.22,0.21,0.21,0.20,0.20,0.20,0.20,0.20,0.20,0.17,0.18,0.18,0.16,0.16,0.15,0.14,0.13,0.13,0.14,0.15,0.15,0.16,0.16,0.17,0.16,0.17,0.17,0.18,0.17,0.19,0.20,0.20,0.21,0.21,0.21,0.22,0.22,0.22,0.22,0.21,0.20,0.21,0.21,0.22,0.22,0.22,0.22,0.24,0.24,0.23,0.25,0.24,0.25,0.24,0.25,0.25,0.26,0.27,0.28,0.29,0.29,0.29,0.29,0.30,0.29,0.31,0.32,0.33,0.34,0.34,0.32,0.32,0.31,0.33,0.32,0.33,0.34,0.34,0.33,0.32,0.31,0.31,0.30,0.31,0.30,0.32,0.34,0.34,0.35,0.34,0.34,0.33,0.33,0.34,0.34,0.36,0.37,0.37,0.35,0.35,0.33,0.33,0.31,0.31,0.31,0.31,0.29,0.28,0.27,0.26,0.27,0.29,0.30,0.31,0.31,0.33,0.32,0.32,0.31,0.32,0.34,0.34,0.35,0.36,0.36,0.37,0.36,0.34,0.33,0.31,0.31,0.31,0.31,0.31,0.29,0.31,0.31,0.32,0.33,0.34,0.33,0.34,0.35,0.36,0.36,0.36,0.37,0.38,0.39,0.39,0.40,0.38,0.36,0.34,0.34,0.33,0.31,0.32
Q86X29	0.90,0.89,0.89,0.89,0.89,0.89,0.89,0.89,0.89,0.89,0.90,0.89,0.89,0.90,0.89,0.89,0.90,0.90,0.90,0.90,0.90,0.89,0.90,0.90,0.90,0.91,0.90,0.90,0.90,0.90,0.90,0.90,0.89,0.89,0.89,0.89,0.89,0.89,0.89,0.89,0.89,0.89,0.89,0.89,0.89,0.88,0.88,0.87,0.87,0.86,0.85,0.84,0.83,0.83,0.81,0.81,0.80,0.79,0.78,0.77,0.76,0.76,0.76,0.76,0.75,0.75,0.74,0.74,0.73,0.71,0.70,0.68,0.67,0.65,0.65,0.64,0.63,0.61,0.59,0.59,0.56,0.56,0.54,0.53,0.52,0.51,0.50,0.50,0.48,0.47,0.45,0.45,0.44,0.45,0.44,0.44,0.43,0.43,0.44,0.44,0.44,0.43,0.41,0.39,0.38,0.36,0.35,0.34,0.32,0.32,0.32,0.32,0.32,0.33,0.33,0.32,0.32,0.31,0.32,0.33,0.33,0.35,0.35,0.36,0.36,0.36,0.35,0.36,0.36,0.36,0.37,0.39,0.39,0.39,0.39,0.40,0.40,0.41,0.43,0.41,0.40,0.39,0.39,0.39,0.40,0.40,0.42,0.42,0.45,0.46,0.46,0.46,0.46,0.46,0.46,0.45,0.44,0.44,0.44,0.44,0.43,0.44,0.43,0.42,0.43,0.42,0.41,0.43,0.43,0.42,0.43,0.44,0.43,0.44,0.43,0.42,0.41,0.40,0.39,0.39,0.39,0.39,0.38,0.38,0.38,0.38,0.39,0.37,0.36,0.36,0.35,0.35,0.35,0.34,0.33,0.32,0.32,0.32,0.32,0.32,0.31,0.30,0.30,0.30,0.29,0.30,0.31,0.32,0.31,0.31,0.32,0.31,0.30,0.29,0.27,0.27,0.26,0.26,0.26,0.26,0.25,0.27,0.29,0.31,0.32,0.33,0.34,0.35,0.36,0.38,0.39,0.39,0.42,0.42,0.43,0.45,0.47,0.48,0.50,0.51,0.52,0.53,0.54,0.53,0.53,0.54,0.54,0.54,0.54,0.53,0.53,0.53,0.54,0.55,0.55,0.57,0.58,0.58,0.59,0.60,0.61,0.60,0.60,0.60,0.60,0.59,0.61,0.61,0.61,0.62,0.61,0.61,0.61,0.60,0.60,0.61,0.61,0.62,0.61,0.61,0.62,0.64,0.65,0.64,0.65,0.66,0.66,0.66,0.66,0.66,0.66,0.66,0.66,0.65,0.65,0.66,0.66,0.68,0.68,0.69,0.70,0.70,0.71,0.71,0.71,0.72,0.72,0.72,0.72,0.71,0.71,0.72,0.72,0.73,0.73,0.74,0.74,0.74,0.74,0.75,0.74,0.74,0.74,0.73,0.75,0.75,0.76,0.76,0.77,0.78,0.79,0.80,0.82,0.83,0.84,0.85,0.85,0.85,0.85,0.86,0.85,0.86,0.86,0.86,0.87,0.87,0.87,0.87,0.87,0.87,0.87,0.88,0.87,0.87,0.88,0.87,0.88,0.87,0.87,0.87,0.87,0.88,0.88,0.88,0.88,0.88,0.88,0.88,0.88,0.88,0.88,0.88,0.87,0.87,0.85,0.85,0.85,0.85,0.85,0.84,0.83,0.83,0.83,0.81,0.80,0.79,0.79,0.78,0.78,0.77,0.76,0.75,0.75,0.75,0.74,0.74,0.74,0.74,0.74,0.75,0.74,0.74,0.74,0.74,0.75,0.74,0.74,0.74,0.74,0.73,0.74,0.74,0.74,0.75,0.75,0.76,0.77,0.76,0.76,0.76,0.78,0.78,0.78,0.79,0.81,0.81,0.82,0.83,0.84,0.84,0.84,0.85,0.86,0.86,0.86,0.87,0.88,0.88,0.88,0.89,0.88,0.88,0.88,0.88,0.88,0.89,0.89,0.89,0.90,0.90,0.90,0.90,0.90,0.90,0.91,0.90,0.90,0.90,0.90,0.90,0.90,0.90,0.91,0.91,0.91,0.91,0.91,0.91,0.91,0.92,0.91,0.92,0.92,0.92,0.92,0.92,0.92,0.92,0.92,0.91,0.91,0.92,0.92,0.92,0.92,0.91,0.91,0.91,0.90,0.90,0.91,0.91,0.91,0.91,0.91,0.91,0.91,0.91,0.92,0.92,0.92,0.92,0.92,0.91,0.91,0.91,0.91,0.91,0.91,0.91,0.90,0.90,0.90,0.90,0.90,0.91,0.91,0.91,0.91,0.91,0.91,0.92,0.91,0.91,0.91,0.91,0.92,0.92,0.92,0.92,0.92,0.91,0.91,0.91,0.90,0.90,0.90,0.91,0.91,0.91,0.91,0.90,0.91,0.90,0.91,0.91,0.91,0.91,0.90,0.90,0.90,0.90,0.90,0.90,0.91,0.91,0.90,0.90,0.90,0.90,0.90,0.90,0.90,0.89,0.90,0.90,0.89,0.88,0.88,0.87,0.87,0.86,0.85,0.85,0.84,0.84,0.83,0.82,0.81,0.80,0.80,0.80,0.80,0.80,0.80,0.80,0.80,0.80,0.80,0.80,0.81,0.81,0.81,0.80,0.80,0.80,0.80,0.80,0.80,0.79,0.79,0.79,0.80,0.79,0.79,0.79,0.79,0.78,0.79,0.78,0.78,0.79,0.79,0.80,0.81,0.81,0.82,0.82,0.83,0.83,0.84,0.84,0.84,0.84,0.84,0.84,0.84,0.84,0.84,0.84,0.84,0.83,0.83,0.82,0.83,0.83,0.83,0.83,0.82,0.83,0.82,0.82,0.82,0.82,0.82,0.81,0.82,0.82,0.83
Q6XZB0	0.83,0.80,0.80,0.77,0.74,0.74,0.72,0.71,0.70,0.70,0.69,0.67,0.66,0.66,0.64,0.63,0.63,0.63,0.63,0.63,0.62,0.61,0.59,0.57,0.56,0.54,0.52,0.50,0.48,0.47,0.47,0.45,0.43,0.43,0.42,0.40,0.39,0.37,0.35,0.34,0.32,0.33,0.34,0.34,0.35,0.35,0.33,0.35,0.34,0.34,0.33,0.32,0.34,0.33,0.33,0.32,0.32,0.30,0.29,0.27,0.26,0.25,0.25,0.25,0.25,0.26,0.26,0.27,0.28,0.28,0.29,0.27,0.27,0.27,0.26,0.25,0.25,0.26,0.25,0.25,0.25,0.26,0.25,0.24,0.23,0.22,0.22,0.22,0.20,0.19,0.19,0.18,0.18,0.16,0.16,0.16,0.16,0.16,0.16,0.17,0.18,0.18,0.19,0.19,0.19,0.18,0.19,0.19,0.18,0.18,0.20,0.18,0.18,0.19,0.18,0.18,0.18,0.19,0.18,0.18,0.20,0.20,0.18,0.18,0.19,0.19,0.20,0.20,0.21,0.22,0.23,0.24,0.24,0.24,0.24,0.23,0.23,0.23,0.23,0.23,0.22,0.21,0.21,0.20,0.19,0.19,0.19,0.17,0.17,0.18,0.18,0.16,0.18,0.18,0.18,0.18,0.18,0.18,0.17,0.16,0.16,0.15,0.14,0.14,0.13,0.12,0.12,0.12,0.12,0.12,0.14,0.14,0.14,0.15,0.17,0.17,0.17,0.17,0.17,0.18,0.19,0.19,0.19,0.20,0.20,0.20,0.20,0.20,0.20,0.20,0.19,0.18,0.18,0.18,0.19,0.19,0.19,0.18,0.20,0.20,0.21,0.21,0.21,0.21,0.21,0.21,0.21,0.20,0.19,0.19,0.18,0.16,0.15,0.16,0.15,0.14,0.16,0.16,0.17,0.19,0.19,0.19,0.21,0.23,0.23,0.25,0.26,0.27,0.27,0.29,0.30,0.30,0.30,0.30,0.28,0.27,0.26,0.27,0.27,0.26,0.25,0.24,0.25,0.25,0.26,0.27,0.29,0.29,0.29,0.29,0.29,0.29,0.29,0.29,0.27,0.30,0.30,0.29,0.30,0.30,0.28,0.27,0.26,0.24,0.24,0.24,0.22,0.21,0.21,0.23,0.23,0.22,0.24,0.26,0.27,0.28,0.28,0.28,0.27,0.27,0.27,0.27,0.28,0.28,0.29,0.29,0.28,0.27,0.28,0.28,0.28,0.28,0.30,0.31,0.31,0.32,0.32,0.33,0.34,0.34,0.34,0.34,0.34,0.33,0.33,0.32,0.32,0.32,0.31,0.31,0.31,0.30,0.31,0.30,0.28,0.27,0.26,0.26,0.26,0.26,0.26,0.26,0.26,0.25,0.26,0.26,0.26,0.28,0.29,0.27,0.28,0.29,0.28,0.28,0.27,0.28,0.26,0.25,0.23,0.21,0.20,0.21,0.23,0.24,0.25,0.26,0.26,0.28,0.28,0.29,0.29,0.28,0.28,0.28,0.30,0.30,0.31,0.31,0.32,0.34,0.35,0.37,0.38,0.38,0.38,0.38,0.36,0.35,0.33,0.32,0.33,0.33,0.33,0.33,0.33,0.34,0.34,0.34,0.34,0.34,0.34,0.34,0.32,0.30,0.29,0.28,0.29,0.29,0.29,0.30,0.32,0.32,0.34,0.34,0.34,0.34,0.32,0.33,0.33,0.33,0.31,0.30,0.29,0.28,0.29,0.28,0.28,0.28,0.29,0.30,0.32,0.31,0.31,0.31,0.31,0.30,0.30,0.30,0.31,0.31,0.32,0.32,0.33,0.34,0.35,0.35,0.36,0.35,0.35,0.33,0.33,0.31,0.32,0.32,0.30,0.31,0.31,0.34,0.34,0.36,0.36,0.36,0.37,0.38,0.39,0.38,0.39,0.40,0.42,0.42,0.42,0.41,0.42,0.41,0.42,0.43,0.45,0.45,0.45,0.43
Q96GY3	0.71,0.70,0.70,0.69,0.68,0.67,0.67,0.67,0.66,0.66,0.66,0.66,0.66,0.66,0.65,0.65,0.65,0.65,0.65,0.65,0.66,0.66,0.65,0.65,0.65,0.65,0.66,0.66,0.66,0.66,0.67,0.67,0.67,0.67,0.68,0.69,0.71,0.72,0.72,0.72,0.73,0.74,0.75,0.76,0.77,0.78,0.79,0.80,0.80,0.81,0.82,0.82,0.83,0.84,0.84,0.85,0.86,0.86,0.87,0.87,0.88,0.88,0.88,0.88,0.88,0.89,0.89,0.89,0.89,0.89,0.89,0.88,0.88,0.87,0.87,0.86,0.85,0.84,0.83,0.83,0.83,0.81,0.80,0.78,0.76,0.75,0.73,0.73,0.71,0.71,0.71,0.71,0.69,0.69,0.68,0.67,0.66,0.65,0.64,0.62,0.61,0.60,0.58,0.58,0.57,0.56,0.55,0.55,0.55,0.54,0.54,0.54,0.55,0.55,0.55,0.56,0.57,0.58,0.59,0.59,0.59,0.59,0.60,0.61,0.63,0.65,0.66,0.68,0.68,0.70,0.70,0.69,0.69,0.71,0.71,0.71,0.72,0.73,0.74,0.74,0.75,0.76,0.77,0.76,0.76,0.76,0.77,0.77,0.76,0.76,0.76,0.76,0.76,0.76,0.75,0.75,0.75,0.74,0.73,0.72,0.71,0.71,0.71,0.70,0.70,0.69,0.69,0.68,0.68,0.69,0.68,0.68,0.69,0.69,0.69,0.69,0.69,0.69,0.69,0.70,0.70,0.69,0.69,0.70,0.70,0.69,0.70,0.70,0.69,0.70,0.69,0.68,0.66,0.65,0.65,0.65,0.63,0.62,0.63,0.62,0.62,0.64,0.63,0.61,0.62,0.61,0.61,0.59,0.59,0.57,0.56,0.55,0.54,0.53,0.51,0.50,0.50,0.48,0.47,0.46,0.45,0.45,0.45,0.45,0.45,0.47,0.46,0.46,0.46,0.46,0.45,0.46,0.46,0.47,0.47,0.47,0.46,0.47,0.47,0.47,0.47,0.47,0.46,0.46,0.48,0.48
P36776	0.86,0.87,0.87,0.87,0.86,0.86,0.86,0.86,0.86,0.87,0.86,0.86,0.86,0.86,0.86,0.86,0.86,0.86,0.86,0.86,0.86,0.86,0.85,0.85,0.85,0.85,0.86,0.85,0.86,0.85,0.85,0.85,0.85,0.86,0.86,0.86,0.86,0.86,0.87,0.86,0.86,0.86,0.86,0.86,0.86,0.87,0.87,0.86,0.85,0.85,0.84,0.85,0.85,0.85,0.86,0.86,0.86,0.86,0.86,0.87,0.87,0.87,0.87,0.88,0.88,0.88,0.88,0.88,0.89,0.88,0.88,0.89,0.89,0.89,0.89,0.89,0.90,0.89,0.90,0.90,0.90,0.90,0.90,0.90,0.90,0.90,0.89,0.88,0.89,0.89,0.88,0.87,0.87,0.87,0.85,0.85,0.83,0.82,0.82,0.81,0.79,0.78,0.77,0.74,0.72,0.70,0.68,0.66,0.63,0.62,0.61,0.60,0.58,0.56,0.54,0.52,0.51,0.49,0.48,0.47,0.46,0.44,0.42,0.40,0.39,0.37,0.38,0.37,0.36,0.35,0.35,0.34,0.33,0.32,0.31,0.31,0.29,0.30,0.30,0.29,0.28,0.28,0.27,0.26,0.26,0.26,0.26,0.26,0.26,0.28,0.28,0.27,0.28,0.29,0.31,0.32,0.32,0.30,0.30,0.30,0.31,0.30,0.31,0.31,0.31,0.31,0.31,0.29,0.28,0.28,0.28,0.26,0.26,0.26,0.26,0.26,0.25,0.26,0.24,0.24,0.25,0.26,0.26,0.26,0.27,0.27,0.28,0.28,0.28,0.28,0.28,0.27,0.26,0.24,0.24,0.22,0.22,0.23,0.24,0.25,0.25,0.25,0.27,0.28,0.29,0.31,0.33,0.35,0.36,0.39,0.41,0.43,0.45,0.47,0.50,0.51,0.53,0.55,0.57,0.58,0.60,0.60,0.60,0.61,0.63,0.63,0.65,0.67,0.69,0.71,0.73,0.74,0.76,0.78,0.80,0.81,0.83,0.84,0.85,0.86,0.88,0.88,0.89,0.89,0.89,0.89,0.88,0.88,0.86,0.84,0.82,0.80,0.78,0.76,0.74,0.73,0.72,0.70,0.69,0.68,0.67,0.67,0.66,0.66,0.66,0.64,0.65,0.64,0.62,0.62,0.61,0.59,0.57,0.56,0.55,0.53,0.51,0.50,0.48,0.46,0.45,0.44,0.42,0.40,0.39,0.37,0.35,0.36,0.36,0.36,0.37,0.39,0.39,0.39,0.39,0.40,0.39,0.39,0.40,0.40,0.39,0.41,0.40,0.40,0.38,0.39,0.39,0.37,0.36,0.36,0.35,0.33,0.33,0.33,0.32,0.31,0.32,0.32,0.31,0.33,0.33,0.33,0.32,0.33,0.33,0.32,0.32,0.32,0.30,0.29,0.29,0.28,0.27,0.27,0.27,0.27,0.27,0.26,0.26,0.26,0.25,0.24,0.22,0.21,0.21,0.20,0.19,0.20,0.20,0.20,0.21,0.22,0.22,0.23,0.24,0.25,0.26,0.27,0.28,0.28,0.28,0.29,0.29,0.30,0.31,0.32,0.33,0.34,0.35,0.37,0.38,0.39,0.40,0.40,0.41,0.42,0.43,0.42,0.43,0.44,0.44,0.45,0.46,0.46,0.46,0.49,0.50,0.51,0.51,0.52,0.53,0.53,0.53,0.53,0.54,0.54,0.53,0.52,0.52,0.52,0.51,0.51,0.51,0.51,0.50,0.50,0.50,0.49,0.49,0.48,0.47,0.48,0.47,0.46,0.46,0.46,0.45,0.44,0.44,0.45,0.44,0.43,0.43,0.43,0.42,0.42,0.42,0.41,0.40,0.40,0.41,0.40,0.41,0.41,0.40,0.40,0.40,0.40,0.41,0.40,0.39,0.39,0.38,0.37,0.36,0.36,0.35,0.33,0.33,0.31,0.32,0.32,0.31,0.30,0.32,0.32,0.31,0.31,0.33,0.32,0.32,0.33,0.33,0.32,0.32,0.32,0.31,0.30,0.32,0.31,0.30,0.29,0.28,0.27,0.27,0.28,0.27,0.26,0.28,0.28,0.27,0.27,0.28,0.28,0.27,0.28,0.29,0.28,0.29,0.31,0.32,0.33,0.33,0.32,0.32,0.31,0.31,0.31,0.31,0.29,0.29,0.28,0.27,0.27,0.27,0.27,0.27,0.27,0.26,0.25,0.26,0.25,0.25,0.26,0.25,0.24,0.22,0.24,0.23,0.22,0.22,0.22,0.23,0.23,0.23,0.24,0.24,0.24,0.24,0.23,0.23,0.21,0.21,0.21,0.21,0.21,0.21,0.20,0.20,0.20,0.21,0.22,0.22,0.24,0.25,0.27,0.28,0.28,0.28,0.28,0.28,0.27,0.27,0.27,0.27,0.27,0.27,0.28,0.28,0.29,0.30,0.29,0.30,0.28,0.28,0.27,0.26,0.26,0.25,0.25,0.25,0.24,0.24,0.24,0.23,0.24,0.26,0.25,0.28,0.30,0.30,0.31,0.29,0.29,0.28,0.27,0.24,0.23,0.23,0.22,0.22,0.22,0.23,0.25,0.26,0.25,0.26,0.28,0.27,0.26,0.26,0.25,0.25,0.24,0.26,0.26,0.27,0.27,0.28,0.28,0.28,0.28,0.28,0.28,0.27,0.26,0.26,0.23,0.23,0.21,0.20,0.19,0.20,0.22,0.21,0.21,0.22,0.24,0.23,0.23,0.26,0.27,0.27,0.26,0.24,0.23,0.25,0.24,0.23,0.23,0.22,0.23,0.23,0.24,0.25,0.23,0.24,0.23,0.23,0.22,0.23,0.24,0.24,0.24,0.24,0.25,0.27,0.27,0.27,0.28,0.29,0.29,0.31,0.29,0.29,0.30,0.31,0.30,0.29,0.30,0.30,0.28,0.28,0.30,0.29,0.29,0.29,0.29,0.29,0.28,0.29,0.30,0.30,0.29,0.29,0.29,0.29,0.29,0.29,0.30,0.31,0.30,0.29,0.30,0.30,0.30,0.30,0.29,0.29,0.29,0.29,0.28,0.27,0.26,0.27,0.27,0.26,0.26,0.26,0.28,0.28,0.29,0.30,0.31,0.29,0.31,0.31,0.31,0.31,0.34,0.34,0.32,0.33,0.35,0.34,0.34,0.34,0.36,0.36,0.37,0.37,0.38,0.39,0.39,0.38,0.39,0.40,0.41,0.42,0.42,0.43,0.43,0.42,0.42,0.42,0.40,0.40,0.39,0.38,0.38,0.37,0.37,0.38,0.35,0.34,0.34,0.33,0.33,0.32,0.31,0.30,0.29,0.31,0.30,0.29,0.31,0.33,0.33,0.33,0.34,0.35,0.35,0.36,0.35,0.37,0.38,0.39,0.38,0.37,0.36,0.37,0.36,0.36,0.36,0.38,0.38,0.38,0.40,0.41,0.41,0.40,0.41,0.40,0.38,0.40,0.40,0.40,0.40,0.41,0.41,0.41,0.41,0.42,0.40,0.40,0.40,0.40,0.39,0.39,0.39,0.39,0.37,0.38,0.36,0.34,0.33,0.32,0.30,0.30,0.30,0.30,0.29,0.29,0.28,0.28,0.28,0.28,0.30,0.29,0.30,0.30,0.31,0.30,0.30,0.31,0.29,0.29,0.29,0.29,0.27,0.27,0.27,0.27,0.26,0.26,0.26,0.25,0.23,0.23,0.23,0.22,0.22,0.21,0.21,0.21,0.22,0.21,0.20,0.20,0.20,0.20,0.20,0.20,0.20,0.22,0.23,0.22,0.22,0.21,0.21,0.19,0.19,0.19,0.19,0.19,0.19,0.19,0.19,0.19,0.19,0.19,0.19,0.20,0.21,0.21,0.23,0.23,0.23,0.23,0.23,0.21,0.20,0.19,0.19,0.20,0.20,0.20,0.22,0.23,0.23,0.25,0.27,0.26,0.27,0.27,0.27,0.26,0.26,0.27,0.28,0.27,0.27,0.28,0.27,0.27,0.27,0.28,0.28,0.28,0.29,0.30,0.30,0.30,0.31,0.30,0.30,0.29,0.30,0.31,0.33,0.35,0.36,0.37,0.39,0.39,0.39,0.41,0.42,0.42,0.42,0.43,0.43,0.41,0.42,0.43,0.42,0.42,0.44,0.44,0.43,0.42,0.43,0.43,0.44,0.45,0.46,0.48,0.47,0.48
F2Z398	0.86,0.86,0.85,0.85,0.85,0.85,0.86,0.86,0.87,0.87,0.87,0.87,0.87,0.86,0.86,0.86,0.86,0.86,0.85,0.85,0.84,0.83,0.83,0.81,0.82,0.81,0.80,0.79,0.79,0.79,0.78,0.77,0.77,0.76,0.75,0.75,0.74,0.73,0.72,0.71,0.71,0.70,0.69,0.69,0.69,0.68,0.68,0.67,0.66,0.66,0.66,0.66,0.66,0.66,0.67,0.67,0.67,0.67,0.67,0.68,0.67,0.68,0.69,0.70,0.71,0.71,0.72,0.73,0.73,0.74,0.75,0.76,0.76,0.76,0.77,0.77,0.77,0.78,0.78,0.79,0.80,0.80,0.80,0.81,0.81,0.81,0.82,0.82,0.82,0.81,0.80,0.80,0.79,0.80,0.79,0.78,0.78,0.78,0.78,0.78,0.78,0.79,0.79,0.78,0.79,0.78,0.78,0.78,0.78,0.78,0.78,0.77,0.77,0.76,0.76,0.75,0.76,0.77,0.76,0.76,0.75,0.76
Q13021	0.72,0.69,0.67,0.67,0.66,0.65,0.63,0.61,0.60,0.58,0.57,0.56,0.55,0.54,0.52,0.52,0.51,0.50,0.50,0.49,0.48,0.46,0.45,0.43,0.41,0.39,0.38,0.36,0.37,0.36,0.34,0.33,0.33,0.34,0.33,0.30,0.31,0.31,0.29,0.28,0.27,0.27,0.27,0.27,0.26,0.25,0.24,0.25,0.26,0.25,0.26,0.27,0.26,0.25,0.26,0.26,0.25,0.25,0.27,0.27,0.27,0.28,0.29,0.30,0.31,0.33,0.34,0.33,0.34,0.34,0.34,0.33,0.33,0.33,0.31,0.31,0.31,0.32,0.31,0.31,0.32,0.32,0.32,0.33,0.33,0.32,0.32,0.33,0.32,0.31,0.32,0.33,0.31,0.31,0.33,0.33,0.32,0.34,0.35,0.34,0.36,0.36,0.37,0.37,0.35,0.35,0.34,0.33,0.32,0.33,0.32,0.31,0.31,0.32,0.31,0.31,0.31,0.31,0.30,0.30,0.31,0.30,0.29,0.30,0.30,0.29,0.29,0.30,0.29,0.29,0.31,0.32,0.32,0.33,0.34,0.33,0.33,0.34,0.33,0.31,0.31,0.30,0.29,0.28,0.27,0.27,0.27,0.25,0.26,0.27,0.26,0.26,0.27
Q16048	0.87,0.87,0.86,0.86,0.86,0.86,0.86,0.86,0.86,0.86,0.86,0.86,0.86,0.86,0.86,0.86,0.86,0.86,0.86,0.86,0.86,0.86,0.86,0.86,0.86,0.86,0.86,0.86,0.86,0.85,0.86,0.85,0.86,0.86,0.86,0.86,0.86,0.86,0.86,0.85,0.86,0.86,0.86,0.85,0.84,0.85,0.84,0.84,0.83,0.83,0.81,0.80,0.79,0.78,0.78,0.77,0.76,0.77,0.75,0.76,0.75,0.75,0.74,0.73,0.73,0.73,0.72,0.72,0.72,0.72,0.72,0.71,0.71,0.70,0.69,0.69,0.68,0.67,0.66,0.65,0.66,0.64,0.64,0.63,0.64,0.65
Q92585	0.74,0.74,0.73,0.72,0.72,0.72,0.72,0.70,0.70,0.70,0.70,0.69,0.69,0.68,0.68,0.67,0.67,0.66,0.66,0.66,0.65,0.64,0.64,0.63,0.61,0.61,0.60,0.59,0.58,0.58,0.57,0.56,0.56,0.55,0.55,0.54,0.54,0.54,0.54,0.54,0.55,0.56,0.55,0.55,0.55,0.55,0.55,0.55,0.56,0.56,0.56,0.56,0.56,0.57,0.59,0.60,0.60,0.61,0.62,0.63,0.64,0.64,0.65,0.65,0.67,0.68,0.68,0.69,0.69,0.70,0.71,0.72,0.73,0.73,0.74,0.74,0.75,0.75,0.76,0.77,0.78,0.79,0.80,0.80,0.81,0.81,0.82,0.83,0.84,0.83,0.84,0.85,0.85,0.85,0.85,0.85,0.85,0.85,0.85,0.85,0.85,0.85,0.86,0.86,0.86,0.85,0.85,0.86,0.85,0.85,0.85,0.85,0.85,0.85,0.86,0.86,0.85,0.86,0.86,0.85,0.86,0.85,0.85,0.84,0.85,0.85,0.85,0.85,0.84,0.84,0.85,0.85,0.85,0.85,0.85,0.85,0.85,0.85,0.85,0.85,0.85,0.85,0.85,0.85,0.85,0.85,0.85,0.86,0.85,0.86,0.86,0.85,0.84,0.84,0.84,0.84,0.85,0.85,0.85,0.85,0.86,0.85,0.85,0.86,0.86,0.86,0.86,0.86,0.86,0.86,0.86,0.86,0.86,0.86,0.86,0.86,0.86,0.86,0.86,0.85,0.85,0.85,0.86,0.86,0.85,0.86,0.86,0.86,0.86,0.85,0.86,0.86,0.86,0.87,0.88,0.88,0.87,0.88,0.88,0.87,0.86,0.86,0.87,0.86,0.86,0.87,0.86,0.86,0.86,0.86,0.86,0.87,0.86,0.86,0.85,0.85,0.85,0.85,0.85,0.84,0.84,0.84,0.84,0.83,0.83,0.82,0.79,0.78,0.77,0.76,0.76,0.74,0.73,0.72,0.71,0.70,0.69,0.68,0.67,0.67,0.66,0.66,0.65,0.64,0.64,0.64,0.62,0.61,0.61,0.60,0.60,0.59,0.59,0.59,0.58,0.59,0.59,0.59,0.60,0.60,0.61,0.62,0.62,0.63,0.63,0.64,0.64,0.66,0.68,0.69,0.70,0.71,0.71,0.73,0.73,0.74,0.75,0.75,0.76,0.76,0.77,0.77,0.78,0.78,0.78,0.78,0.79,0.80,0.81,0.81,0.82,0.82,0.83,0.84,0.84,0.85,0.85,0.85,0.84,0.84,0.84,0.84,0.84,0.84,0.83,0.83,0.82,0.82,0.83,0.83,0.83,0.83,0.83,0.83,0.83,0.83,0.84,0.84,0.85,0.85,0.85,0.85,0.86,0.86,0.87,0.87,0.87,0.87,0.87,0.87,0.88,0.88,0.88,0.88,0.88,0.87,0.87,0.87,0.87,0.87,0.87,0.87,0.87,0.87,0.87,0.87,0.88,0.88,0.88,0.88,0.88,0.87,0.87,0.88,0.88,0.87,0.87,0.87,0.87,0.87,0.86,0.86,0.86,0.86,0.86,0.85,0.86,0.86,0.87,0.86,0.87,0.87,0.87,0.86,0.84,0.83,0.84,0.83,0.82,0.82,0.81,0.80,0.79,0.78,0.77,0.77,0.77,0.76,0.75,0.75,0.75,0.74,0.73,0.74,0.74,0.73,0.74,0.74,0.73,0.74,0.74,0.74,0.74,0.75,0.74,0.74,0.74,0.74,0.73,0.73,0.73,0.72,0.72,0.71,0.71,0.72,0.73,0.73,0.74,0.75,0.75,0.75,0.76,0.77,0.78,0.79,0.79,0.79,0.80,0.80,0.80,0.81,0.81,0.82,0.82,0.82,0.82,0.81,0.82,0.81,0.81,0.81,0.81,0.81,0.80,0.80,0.80,0.81,0.81,0.81,0.81,0.82,0.82,0.83,0.84,0.84,0.85,0.85,0.85,0.85,0.85,0.85,0.85,0.86,0.86,0.86,0.85,0.85,0.85,0.85,0.85,0.85,0.85,0.85,0.85,0.85,0.85,0.85,0.85,0.85,0.86,0.86,0.86,0.86,0.86,0.87,0.88,0.88,0.88,0.87,0.87,0.87,0.86,0.86,0.85,0.85,0.85,0.85,0.84,0.84,0.84,0.84,0.84,0.84,0.85,0.84,0.85,0.85,0.86,0.86,0.86,0.87,0.87,0.87,0.87,0.87,0.87,0.87,0.87,0.87,0.87,0.86,0.86,0.86,0.86,0.86,0.85,0.85,0.84,0.84,0.84,0.84,0.84,0.85,0.84,0.85,0.84,0.84,0.83,0.83,0.83,0.83,0.83,0.83,0.83,0.83,0.82,0.82,0.81,0.81,0.80,0.80,0.80,0.80,0.80,0.80,0.79,0.79,0.80,0.80,0.80,0.80,0.80,0.80,0.81,0.81,0.81,0.81,0.81,0.82,0.81,0.82,0.82,0.82,0.82,0.83,0.82,0.83,0.83,0.84,0.84,0.84,0.84,0.84,0.84,0.84,0.85,0.85,0.86,0.86,0.86,0.86,0.86,0.85,0.85,0.85,0.85,0.84,0.83,0.82,0.82,0.82,0.81,0.80,0.80,0.79,0.78,0.77,0.77,0.76,0.75,0.74,0.74,0.74,0.72,0.72,0.72,0.72,0.71,0.70,0.70,0.69,0.68,0.68,0.67,0.66,0.65,0.64,0.63,0.62,0.62,0.62,0.61,0.61,0.60,0.59,0.58,0.58,0.59,0.59,0.59,0.58,0.58,0.58,0.58,0.58,0.58,0.59,0.60,0.61,0.61,0.62,0.63,0.63,0.63,0.65,0.65,0.65,0.65,0.67,0.67,0.68,0.68,0.69,0.70,0.70,0.71,0.72,0.73,0.74,0.75,0.76,0.76,0.77,0.77,0.78,0.79,0.80,0.80,0.81,0.81,0.82,0.83,0.84,0.84,0.85,0.86,0.86,0.87,0.87,0.87,0.87,0.87,0.87,0.87,0.87,0.87,0.87,0.87,0.86,0.86,0.86,0.86,0.86,0.86,0.86,0.86,0.86,0.86,0.86,0.86,0.86,0.85,0.86,0.86,0.86,0.86,0.86,0.86,0.86,0.86,0.86,0.86,0.86,0.86,0.86,0.86,0.86,0.85,0.85,0.84,0.84,0.84,0.84,0.84,0.84,0.85,0.85,0.85,0.85,0.86,0.86,0.86,0.86,0.85,0.85,0.85,0.84,0.84,0.84,0.84,0.84,0.85,0.84,0.84,0.84,0.83,0.83,0.83,0.82,0.81,0.82,0.81,0.81,0.80,0.80,0.79,0.80,0.79,0.79,0.79,0.80,0.79,0.80,0.79,0.79,0.80,0.79,0.80,0.80,0.80,0.80,0.79,0.80,0.80,0.80,0.80,0.81,0.81,0.81,0.80,0.79,0.79,0.77,0.77,0.77,0.77,0.77,0.78,0.78,0.79,0.80,0.80,0.80,0.81,0.81,0.81,0.81,0.82,0.82,0.82,0.82,0.82,0.83,0.83,0.83,0.83,0.83,0.83,0.82,0.82,0.82,0.82,0.82,0.82,0.81,0.81,0.81,0.82,0.82,0.83,0.83,0.84,0.84,0.86,0.85,0.85,0.86,0.87,0.87,0.87,0.86,0.86,0.86,0.87,0.87,0.87,0.86,0.86,0.85,0.85,0.85,0.84,0.84,0.84,0.83,0.84,0.83,0.84,0.83,0.84,0.84,0.84,0.83,0.83,0.83,0.83,0.84,0.83,0.83,0.83,0.83,0.82,0.83,0.83,0.83,0.83,0.83,0.83,0.82,0.82,0.82,0.82,0.82,0.82,0.82,0.82,0.82,0.82,0.82,0.82,0.82,0.83,0.83,0.83,0.83,0.84,0.83,0.83,0.83,0.83,0.84,0.83,0.83,0.83,0.84,0.84,0.84,0.84,0.84,0.84,0.85,0.85,0.85,0.84,0.84,0.84,0.85,0.84,0.84,0.85,0.84,0.85,0.85,0.85,0.85,0.85,0.85,0.85,0.86,0.86,0.87,0.87,0.86,0.87,0.86,0.87,0.86,0.87,0.86,0.86,0.86,0.86,0.86,0.86,0.86,0.86,0.86,0.86,0.86,0.86,0.86,0.85,0.85,0.86,0.85,0.86,0.86,0.86,0.86,0.87,0.87,0.87,0.87,0.87,0.86,0.86,0.85,0.84,0.84,0.84,0.82,0.81,0.80,0.79,0.77,0.76,0.75,0.75,0.74,0.74,0.73,0.72,0.72,0.70,0.69,0.69,0.68,0.66,0.66,0.66,0.65,0.65,0.64,0.64,0.64,0.63,0.63,0.62,0.61,0.60,0.59,0.58,0.57,0.56,0.55,0.54,0.54,0.54,0.54,0.53,0.53,0.54,0.54,0.55,0.56
Q13394	0.36,0.37,0.36,0.36,0.36,0.37,0.36,0.36,0.37,0.36,0.35,0.36,0.36,0.35,0.34,0.34,0.33,0.33,0.33,0.32,0.32,0.29,0.29,0.28,0.27,0.27,0.27,0.27,0.27,0.28,0.27,0.27,0.28,0.28,0.27,0.27,0.28,0.28,0.28,0.30,0.32,0.33,0.32,0.33,0.32,0.31,0.31,0.31,0.31,0.30,0.30,0.31,0.30,0.30,0.30,0.30,0.28,0.28,0.29,0.28,0.29,0.31,0.31,0.31,0.31,0.32,0.32,0.31,0.31,0.31,0.31,0.32,0.34,0.33,0.33,0.33,0.33,0.32,0.31,0.30,0.28,0.26,0.26,0.26,0.27,0.28,0.29,0.29,0.31,0.32,0.32,0.32,0.32,0.31,0.32,0.32,0.33,0.33,0.35,0.36,0.36,0.36,0.34,0.33,0.32,0.32,0.33,0.31,0.31,0.31,0.32,0.31,0.30,0.29,0.29,0.28,0.28,0.29,0.29,0.29,0.31,0.31,0.31,0.32,0.32,0.31,0.31,0.31,0.30,0.29,0.28,0.28,0.28,0.31,0.30,0.30,0.30,0.30,0.31,0.29,0.28,0.27,0.28,0.30,0.31,0.32,0.31,0.30,0.30,0.30,0.29,0.28,0.28,0.27,0.27,0.28,0.29,0.30,0.30,0.30,0.30,0.30,0.30,0.30,0.29,0.29,0.28,0.27,0.27,0.29,0.30,0.30,0.31,0.30,0.28,0.28,0.29,0.31,0.32,0.31,0.33,0.33,0.33,0.32,0.31,0.30,0.30,0.30,0.30,0.30,0.30,0.30,0.30,0.31,0.32,0.33,0.33,0.31,0.31,0.32,0.34,0.36,0.35,0.36,0.37,0.37,0.37,0.37,0.36,0.35,0.33,0.32,0.32,0.30,0.30,0.30,0.29,0.27,0.26,0.26,0.26,0.25,0.25,0.26,0.26,0.25,0.25,0.26,0.26,0.26,0.26,0.27,0.27,0.26,0.25,0.25,0.23,0.23,0.23,0.23,0.21,0.20,0.19,0.18,0.19,0.19,0.20,0.19,0.19,0.19,0.19,0.20,0.19,0.19,0.19,0.19,0.19,0.19,0.19,0.18,0.17,0.17,0.18,0.18,0.18,0.17,0.19,0.20,0.20,0.20,0.20,0.21,0.22,0.24,0.25,0.24,0.24,0.25,0.25,0.25,0.24,0.24,0.24,0.23,0.23,0.21,0.20,0.19,0.20,0.20,0.20,0.21,0.23,0.24,0.25,0.25,0.26,0.26,0.26,0.26,0.26,0.26,0.28,0.28,0.28,0.27,0.27,0.26,0.27,0.26,0.27,0.28,0.29,0.28,0.26,0.27,0.28,0.28,0.27,0.28,0.29,0.28,0.29,0.30,0.30,0.29,0.31,0.32,0.32,0.31,0.33,0.34,0.32,0.31,0.30,0.29,0.30,0.32,0.32,0.33,0.33,0.34,0.34,0.33,0.33,0.34,0.34,0.35,0.35,0.33,0.33,0.33,0.32,0.30,0.31,0.33,0.32,0.31,0.32
Q16584	0.70,0.71,0.72,0.73,0.73,0.74,0.75,0.76,0.76,0.77,0.77,0.78,0.79,0.78,0.79,0.79,0.80,0.80,0.79,0.80,0.80,0.80,0.79,0.78,0.78,0.77,0.76,0.74,0.74,0.73,0.72,0.70,0.71,0.71,0.72,0.70,0.70,0.70,0.68,0.66,0.64,0.62,0.61,0.60,0.59,0.58,0.58,0.55,0.54,0.52,0.49,0.47,0.46,0.45,0.44,0.44,0.42,0.40,0.40,0.40,0.40,0.39,0.38,0.38,0.38,0.37,0.37,0.37,0.39,0.41,0.41,0.40,0.40,0.39,0.38,0.36,0.35,0.34,0.33,0.33,0.33,0.34,0.36,0.35,0.35,0.35,0.36,0.36,0.37,0.38,0.39,0.39,0.39,0.39,0.40,0.40,0.38,0.39,0.40,0.39,0.39,0.37,0.37,0.37,0.39,0.40,0.41,0.41,0.41,0.40,0.38,0.38,0.38,0.38,0.38,0.38,0.39,0.41,0.41,0.41,0.41,0.41,0.39,0.38,0.38,0.37,0.37,0.36,0.35,0.36,0.37,0.37,0.38,0.38,0.39,0.38,0.37,0.37,0.36,0.36,0.35,0.35,0.35,0.35,0.34,0.34,0.33,0.32,0.32,0.32,0.31,0.32,0.32,0.33,0.33,0.33,0.32,0.32,0.30,0.29,0.28,0.28,0.28,0.28,0.29,0.30,0.31,0.31,0.30,0.29,0.27,0.24,0.24,0.22,0.22,0.21,0.21,0.21,0.22,0.21,0.20,0.21,0.22,0.21,0.20,0.22,0.23,0.23,0.24,0.24,0.24,0.24,0.23,0.22,0.21,0.21,0.21,0.21,0.21,0.20,0.20,0.20,0.20,0.21,0.21,0.20,0.19,0.18,0.17,0.17,0.18,0.20,0.20,0.21,0.21,0.22,0.22,0.22,0.21,0.21,0.21,0.21,0.20,0.19,0.20,0.20,0.19,0.17,0.16,0.15,0.16,0.16,0.17,0.18,0.20,0.22,0.23,0.22,0.23,0.25,0.25,0.26,0.26,0.26,0.25,0.25,0.26,0.25,0.25,0.26,0.26,0.27,0.26,0.27,0.29,0.29,0.28,0.30,0.31,0.32,0.33,0.34,0.35,0.36,0.36,0.36,0.36,0.36,0.36,0.36,0.35,0.35,0.34,0.34,0.33,0.32,0.31,0.31,0.31,0.31,0.30,0.30,0.30,0.30,0.30,0.30,0.30,0.29,0.29,0.29,0.28,0.28,0.26,0.25,0.23,0.22,0.21,0.20,0.19,0.18,0.17,0.16,0.16,0.16,0.15,0.16,0.16,0.17,0.18,0.18,0.18,0.18,0.18,0.18,0.18,0.18,0.18,0.19,0.18,0.19,0.18,0.17,0.18,0.18,0.20,0.21,0.21,0.22,0.24,0.25,0.25,0.25,0.26,0.26,0.26,0.27,0.28,0.28,0.28,0.27,0.27,0.28,0.29,0.30,0.30,0.30,0.29,0.29,0.28,0.28,0.29,0.29,0.29,0.30,0.31,0.31,0.31,0.31,0.29,0.30,0.30,0.31,0.30,0.31,0.33,0.32,0.31,0.33,0.33,0.33,0.33,0.33,0.33,0.34,0.35,0.35,0.35,0.35,0.35,0.35,0.36,0.36,0.35,0.35,0.34,0.33,0.33,0.33,0.33,0.34,0.34,0.34,0.35,0.36,0.35,0.36,0.38,0.37,0.37,0.39,0.38,0.39,0.39,0.40,0.39,0.38,0.37,0.38,0.37,0.38,0.37,0.38,0.39,0.40,0.39,0.40,0.41,0.42,0.43,0.45,0.46,0.46,0.47,0.48,0.48,0.48,0.48,0.50,0.50,0.50,0.51,0.52,0.52,0.53,0.54,0.54,0.53,0.53,0.53,0.53,0.53,0.54,0.55,0.55,0.56,0.58,0.59,0.61,0.63,0.64,0.64,0.65,0.66,0.67,0.68,0.69,0.70,0.70,0.71,0.71,0.72,0.72,0.73,0.73,0.74,0.76,0.77,0.78,0.79,0.80,0.81,0.81,0.82,0.82,0.82,0.83,0.83,0.84,0.85,0.85,0.85,0.85,0.85,0.84,0.84,0.83,0.82,0.82,0.82,0.81,0.81,0.82,0.82,0.82,0.81,0.81,0.81,0.81,0.81,0.80,0.80,0.80,0.80,0.81,0.80,0.80,0.80,0.79,0.79,0.79,0.78,0.77,0.76,0.75,0.75,0.75,0.75,0.74,0.75,0.76,0.76,0.78,0.78,0.79,0.80,0.81,0.83,0.83,0.83,0.84,0.84,0.84,0.83,0.83,0.83,0.84,0.84,0.84,0.84,0.84,0.85,0.85,0.85,0.85,0.85,0.85,0.86,0.86,0.86,0.87,0.87,0.88,0.89,0.90,0.90,0.91,0.91,0.92,0.92,0.92,0.92,0.91,0.91,0.92,0.91,0.90,0.90,0.90,0.89,0.89,0.89,0.89,0.89,0.89,0.89,0.89,0.88,0.88,0.88,0.88,0.88,0.88,0.88,0.88,0.88,0.88,0.88,0.88,0.87,0.87,0.87,0.87,0.87,0.87,0.87,0.87,0.87,0.87,0.87,0.87,0.86,0.86,0.86,0.86,0.86,0.87,0.87,0.87,0.87,0.87,0.87,0.88,0.88,0.88,0.89,0.88,0.88,0.88,0.87,0.87,0.86,0.85,0.84,0.83,0.82,0.81,0.81,0.79,0.78,0.76,0.75,0.74,0.73,0.72,0.71,0.71,0.70,0.71,0.71,0.71,0.72,0.72,0.72,0.72,0.73,0.72,0.72,0.72,0.73,0.73,0.73,0.73,0.73,0.73,0.73,0.73,0.73,0.73,0.73,0.74,0.74,0.76,0.76,0.77,0.78,0.80,0.80,0.81,0.83,0.83,0.85,0.86,0.88,0.89,0.89,0.90,0.91,0.91,0.91,0.91,0.91,0.91,0.91,0.91,0.91,0.91,0.92,0.91,0.91,0.91,0.90,0.90,0.90,0.90,0.89,0.89,0.89,0.89,0.89,0.88,0.88,0.89,0.89,0.89,0.89,0.89,0.89,0.89,0.89,0.88,0.88,0.88,0.88,0.88,0.87,0.88,0.88,0.87,0.87,0.87,0.87,0.87,0.88,0.87,0.87,0.87,0.88,0.87,0.87,0.87,0.87,0.88,0.88,0.88,0.88,0.88,0.88,0.89,0.89,0.89,0.89,0.89,0.89,0.89,0.89,0.90,0.90,0.90,0.90,0.90,0.90,0.91,0.91,0.91,0.92,0.91,0.90,0.91,0.90,0.90,0.90,0.90,0.89,0.89,0.89,0.89,0.89,0.89,0.89,0.90,0.89,0.90,0.90,0.90,0.90,0.91,0.90,0.90,0.90,0.90,0.90,0.90,0.90,0.90,0.90,0.89,0.89,0.89,0.89,0.89,0.89,0.88,0.88,0.88,0.88,0.88,0.88,0.88,0.88,0.88,0.88,0.88,0.89,0.89,0.89,0.89,0.89,0.89,0.89,0.88,0.88,0.88,0.88,0.87,0.87,0.87,0.86,0.87,0.86,0.86,0.85,0.85,0.85,0.85,0.85,0.85,0.86,0.86,0.86,0.85,0.85,0.85,0.85,0.85,0.85,0.85,0.85,0.85,0.85,0.85,0.85,0.85,0.85,0.85,0.85,0.84,0.84
Q9H825	0.85,0.85,0.83,0.84,0.84,0.83,0.81,0.81,0.79,0.78,0.77,0.76,0.75,0.73,0.72,0.71,0.72,0.71,0.71,0.71,0.70,0.69,0.69,0.68,0.67,0.66,0.65,0.64,0.62,0.61,0.61,0.60,0.60,0.58,0.58,0.58,0.57,0.57,0.55,0.54,0.53,0.52,0.52,0.52,0.51,0.50,0.51,0.52,0.51,0.53,0.53,0.54,0.54,0.54,0.55,0.56,0.56,0.55,0.55,0.54,0.53,0.53,0.54,0.52,0.51,0.51,0.52,0.52,0.51,0.51,0.51,0.50,0.49,0.49,0.50,0.49,0.48,0.48,0.49,0.50,0.50,0.51,0.51,0.50,0.50,0.50,0.48,0.47,0.46,0.45,0.44,0.43,0.43,0.42,0.41,0.40,0.40,0.41,0.43,0.44,0.45,0.46,0.47,0.48,0.50,0.51,0.53,0.54,0.55,0.56,0.58,0.59,0.60,0.62,0.62,0.63,0.64,0.65,0.66,0.66,0.67,0.69,0.69,0.70,0.71,0.72,0.73,0.75,0.77,0.77,0.79,0.81,0.83,0.84,0.86,0.87,0.89,0.90,0.90,0.90,0.90,0.91,0.91,0.91,0.91,0.91,0.91,0.91,0.91,0.92,0.92,0.92,0.92,0.93,0.93,0.93,0.93,0.93,0.93,0.93,0.93,0.93,0.93,0.92,0.92,0.92,0.92,0.92,0.92,0.92,0.90,0.89,0.87,0.85,0.85,0.83,0.82,0.80,0.78,0.76,0.74,0.71,0.69,0.67,0.65,0.63,0.61,0.58,0.56,0.54,0.51,0.49,0.47,0.44,0.42,0.41,0.41,0.38,0.38,0.38,0.36,0.36,0.34,0.32,0.31,0.28,0.27,0.24,0.22,0.21,0.20,0.19,0.19,0.19,0.19,0.16,0.18,0.17,0.16,0.17,0.19,0.20,0.22,0.23,0.23,0.23,0.24,0.26,0.26,0.26,0.27,0.27,0.27,0.28,0.28,0.29,0.28,0.27,0.28,0.29,0.28,0.28,0.29,0.29,0.29,0.29,0.30,0.32,0.35,0.35,0.36,0.36,0.37,0.37,0.37,0.37,0.38,0.38,0.37,0.38,0.40,0.39,0.39,0.37,0.38,0.40,0.40,0.39,0.39,0.40,0.41,0.42,0.43,0.44,0.44,0.45,0.45,0.46,0.47,0.47,0.46,0.45,0.46,0.44,0.45,0.45,0.47,0.47,0.45,0.43,0.44
Q99707	0.76,0.72,0.70,0.69,0.67,0.64,0.64,0.65,0.64,0.62,0.60,0.58,0.56,0.55,0.53,0.52,0.51,0.50,0.50,0.48,0.47,0.47,0.46,0.45,0.45,0.43,0.42,0.40,0.40,0.39,0.36,0.35,0.33,0.33,0.33,0.31,0.30,0.32,0.32,0.33,0.33,0.33,0.33,0.34,0.35,0.34,0.35,0.33,0.31,0.30,0.30,0.31,0.31,0.32,0.32,0.34,0.34,0.34,0.34,0.34,0.34,0.34,0.33,0.32,0.31,0.29,0.30,0.29,0.29,0.27,0.27,0.27,0.26,0.26,0.24,0.23,0.23,0.22,0.20,0.20,0.18,0.17,0.16,0.16,0.15,0.14,0.16,0.16,0.16,0.16,0.17,0.19,0.18,0.18,0.18,0.18,0.16,0.16,0.17,0.18,0.17,0.17,0.18,0.17,0.17,0.17,0.19,0.18,0.18,0.18,0.19,0.19,0.19,0.21,0.23,0.23,0.25,0.26,0.26,0.26,0.26,0.26,0.25,0.25,0.25,0.25,0.24,0.23,0.22,0.23,0.24,0.23,0.21,0.21,0.22,0.22,0.22,0.22,0.23,0.24,0.24,0.24,0.25,0.25,0.25,0.25,0.25,0.25,0.25,0.26,0.26,0.25,0.25,0.26,0.25,0.23,0.22,0.21,0.20,0.19,0.20,0.20,0.20,0.20,0.21,0.21,0.22,0.22,0.22,0.22,0.21,0.20,0.20,0.20,0.20,0.19,0.19,0.18,0.18,0.17,0.15,0.14,0.14,0.13,0.12,0.12,0.12,0.12,0.10,0.11,0.10,0.09,0.09,0.11,0.11,0.12,0.13,0.14,0.15,0.16,0.16,0.15,0.15,0.15,0.15,0.14,0.13,0.13,0.14,0.15,0.17,0.18,0.18,0.19,0.19,0.19,0.19,0.19,0.19,0.20,0.20,0.20,0.20,0.20,0.20,0.20,0.20,0.20,0.21,0.22,0.21,0.23,0.23,0.23,0.21,0.19,0.17,0.17,0.16,0.14,0.14,0.14,0.14,0.14,0.15,0.16,0.16,0.16,0.17,0.17,0.16,0.15,0.14,0.14,0.13,0.15,0.15,0.15,0.16,0.16,0.16,0.15,0.15,0.15,0.15,0.15,0.15,0.15,0.15,0.15,0.16,0.16,0.17,0.18,0.19,0.21,0.22,0.24,0.24,0.25,0.25,0.26,0.27,0.27,0.27,0.28,0.28,0.28,0.28,0.28,0.27,0.28,0.28,0.29,0.30,0.30,0.28,0.28,0.27,0.26,0.26,0.26,0.26,0.27,0.27,0.27,0.27,0.28,0.29,0.29,0.28,0.27,0.28,0.26,0.24,0.24,0.23,0.23,0.22,0.24,0.24,0.25,0.24,0.23,0.25,0.25,0.24,0.26,0.27,0.27,0.26,0.28,0.29,0.28,0.27,0.26,0.26,0.26,0.26,0.27,0.27,0.28,0.29,0.29,0.28,0.28,0.29,0.32,0.32,0.33,0.33,0.33,0.32,0.31,0.31,0.31,0.31,0.30,0.31,0.29,0.29,0.30,0.28,0.30,0.31,0.29,0.29,0.30,0.28,0.27,0.27,0.28,0.28,0.28,0.27,0.29,0.30,0.30,0.30,0.32,0.32,0.31,0.31,0.32,0.31,0.31,0.33,0.32,0.31,0.30,0.29,0.29,0.29,0.28,0.28,0.28,0.28,0.27,0.28,0.30,0.32,0.31,0.31,0.31,0.29,0.29,0.29,0.29,0.28,0.29,0.29,0.28,0.27,0.25,0.25,0.25,0.24,0.23,0.24,0.25,0.23,0.23,0.24,0.24,0.23,0.23,0.23,0.21,0.21,0.20,0.22,0.23,0.23,0.24,0.24,0.24,0.24,0.25,0.24,0.23,0.21,0.20,0.19,0.18,0.18,0.18,0.16,0.16,0.16,0.15,0.15,0.15,0.16,0.15,0.17,0.18,0.18,0.18,0.20,0.19,0.18,0.18,0.19,0.19,0.19,0.20,0.20,0.20,0.21,0.21,0.21,0.19,0.18,0.17,0.16,0.16,0.16,0.16,0.16,0.17,0.17,0.17,0.19,0.20,0.20,0.20,0.21,0.22,0.23,0.25,0.25,0.24,0.24,0.25,0.25,0.24,0.23,0.23,0.22,0.20,0.21,0.21,0.21,0.20,0.21,0.23,0.22,0.23,0.23,0.23,0.23,0.23,0.23,0.23,0.23,0.23,0.24,0.24,0.23,0.23,0.23,0.23,0.22,0.20,0.21,0.21,0.22,0.24,0.24,0.24,0.22,0.23,0.23,0.23,0.22,0.22,0.22,0.22,0.22,0.22,0.22,0.22,0.23,0.23,0.23,0.23,0.23,0.22,0.23,0.23,0.22,0.22,0.21,0.21,0.21,0.21,0.21,0.22,0.23,0.23,0.22,0.23,0.23,0.23,0.25,0.26,0.25,0.25,0.24,0.23,0.22,0.23,0.22,0.21,0.21,0.21,0.21,0.21,0.21,0.21,0.21,0.21,0.21,0.22,0.23,0.23,0.21,0.20,0.20,0.18,0.18,0.18,0.18,0.19,0.20,0.20,0.21,0.21,0.22,0.22,0.24,0.26,0.26,0.26,0.28,0.28,0.26,0.26,0.26,0.25,0.24,0.24,0.24,0.24,0.24,0.25,0.25,0.27,0.27,0.29,0.29,0.29,0.30,0.30,0.29,0.28,0.29,0.30,0.30,0.30,0.32,0.33,0.35,0.36,0.38,0.39,0.41,0.42,0.44,0.44,0.45,0.45,0.44,0.46,0.46,0.45,0.44,0.46,0.46,0.46,0.46,0.46,0.48,0.47,0.47,0.48,0.48,0.47,0.46,0.46,0.45,0.44,0.45,0.45,0.46,0.45,0.45,0.45,0.46,0.46,0.45,0.44,0.44,0.42,0.41,0.40,0.39,0.39,0.39,0.38,0.36,0.37,0.35,0.34,0.33,0.32,0.31,0.30,0.30,0.30,0.29,0.28,0.29,0.28,0.28,0.28,0.29,0.29,0.29,0.29,0.31,0.30,0.30,0.31,0.31,0.30,0.32,0.32,0.31,0.29,0.30,0.30,0.30,0.28,0.30,0.29,0.28,0.28,0.26,0.24,0.24,0.25,0.23,0.23,0.23,0.24,0.23,0.24,0.25,0.25,0.25,0.26,0.28,0.28,0.28,0.30,0.31,0.31,0.32,0.34,0.35,0.35,0.36,0.38,0.37,0.38,0.39,0.39,0.40,0.40,0.41,0.42,0.42,0.42,0.42,0.41,0.41,0.40,0.39,0.39,0.40,0.39,0.38,0.38,0.38,0.37,0.37,0.38,0.37,0.36,0.36,0.36,0.34,0.33,0.33,0.31,0.30,0.29,0.29,0.27,0.25,0.24,0.23,0.22,0.21,0.20,0.18,0.17,0.17,0.15,0.16,0.15,0.16,0.17,0.17,0.17,0.18,0.18,0.18,0.20,0.21,0.21,0.23,0.23,0.24,0.24,0.23,0.23,0.22,0.22,0.22,0.23,0.23,0.23,0.23,0.23,0.23,0.23,0.23,0.23,0.23,0.24,0.23,0.23,0.23,0.23,0.23,0.23,0.24,0.24,0.25,0.25,0.26,0.24,0.23,0.23,0.23,0.22,0.22,0.23,0.23,0.22,0.21,0.20,0.21,0.21,0.21,0.21,0.21,0.22,0.22,0.22,0.21,0.22,0.23,0.22,0.24,0.24,0.23,0.23,0.23,0.23,0.22,0.23,0.24,0.23,0.23,0.24,0.24,0.22,0.22,0.21,0.21,0.21,0.21,0.21,0.21,0.22,0.25,0.26,0.26,0.26,0.27,0.28,0.28,0.27,0.28,0.29,0.30,0.31,0.32,0.33,0.33,0.33,0.34,0.33,0.34,0.34,0.35,0.36,0.36,0.38,0.39,0.39,0.40,0.41,0.43,0.44,0.43,0.44,0.44,0.43,0.45,0.46,0.45,0.45,0.47,0.48,0.47,0.45,0.45,0.44,0.45,0.43,0.43,0.45,0.45,0.45,0.45,0.45,0.45,0.44,0.43,0.45,0.44,0.43,0.43,0.44,0.43,0.43,0.42,0.43,0.43,0.42,0.43,0.41,0.40,0.40,0.38,0.37,0.39,0.38,0.38,0.37,0.36,0.37,0.37,0.35,0.34,0.34,0.35,0.32,0.33,0.31,0.33,0.31,0.31,0.32,0.31,0.30,0.31,0.31,0.30,0.32,0.31,0.31,0.30,0.30,0.29,0.30,0.30,0.29,0.28,0.28,0.28,0.27,0.27,0.27,0.26,0.26,0.27,0.27,0.26,0.27,0.27,0.28,0.27,0.27,0.28,0.28,0.28,0.29,0.31,0.32,0.33,0.32,0.33,0.31,0.30,0.29,0.29,0.27,0.26,0.26,0.25,0.23,0.23,0.24,0.24,0.24,0.24,0.23,0.24,0.24,0.23,0.22,0.22,0.22,0.23,0.25,0.25,0.24,0.24,0.25,0.27,0.26,0.28,0.29,0.28,0.28,0.28,0.28,0.26,0.25,0.23,0.22,0.22,0.21,0.22,0.22,0.23,0.25,0.27,0.29,0.30,0.32,0.33,0.34,0.34,0.34,0.33,0.31,0.31,0.31,0.31,0.31,0.31,0.31,0.31,0.32,0.30,0.31,0.30,0.31,0.30,0.28,0.27,0.25,0.24,0.23,0.23,0.23,0.23,0.22,0.23,0.23,0.23,0.24,0.26,0.26,0.24,0.25,0.24,0.23,0.22,0.23,0.23,0.22,0.22,0.23,0.23,0.23,0.23,0.23,0.23,0.23,0.23,0.23,0.23,0.22,0.21,0.20,0.19,0.19,0.18,0.18,0.18,0.18,0.18,0.19,0.19,0.19,0.19,0.19,0.19,0.19,0.19,0.20,0.19,0.17,0.17,0.18,0.17,0.17,0.19,0.18,0.19,0.17,0.18,0.18,0.18,0.18,0.18,0.19,0.21,0.22,0.23,0.23,0.24,0.25,0.25,0.25,0.24,0.24,0.24,0.24,0.26,0.27,0.27,0.27,0.27,0.27,0.27,0.27,0.27,0.27,0.28,0.27,0.26,0.26,0.28,0.28,0.27,0.28,0.27,0.26,0.27,0.26,0.25,0.25,0.24,0.25,0.24,0.25,0.26,0.24,0.23,0.22,0.22,0.21,0.21,0.22,0.21,0.22,0.22,0.22,0.21,0.20,0.18,0.18,0.18,0.18,0.19,0.20,0.20,0.21,0.22,0.21,0.22,0.22,0.23,0.22,0.21,0.22,0.22,0.22,0.21,0.19,0.19,0.20,0.19,0.19,0.20,0.20,0.20,0.20,0.20,0.22,0.22,0.23,0.24,0.24,0.24,0.25,0.25,0.25,0.26,0.27,0.27,0.27,0.27,0.28,0.29,0.29,0.30,0.31,0.30,0.30,0.31,0.30,0.31,0.31,0.31,0.32,0.32,0.32,0.32,0.33,0.34,0.33,0.33,0.35,0.36,0.34,0.35
Q8TE76	0.91,0.91,0.91,0.90,0.90,0.89,0.88,0.87,0.87,0.86,0.86,0.85,0.84,0.84,0.82,0.81,0.79,0.79,0.78,0.76,0.76,0.75,0.73,0.71,0.71,0.69,0.67,0.66,0.65,0.63,0.61,0.59,0.57,0.55,0.52,0.50,0.48,0.46,0.44,0.43,0.40,0.38,0.36,0.35,0.34,0.32,0.32,0.30,0.30,0.28,0.27,0.25,0.24,0.23,0.22,0.22,0.23,0.23,0.22,0.23,0.24,0.24,0.22,0.22,0.22,0.20,0.19,0.20,0.19,0.18,0.19,0.19,0.19,0.20,0.20,0.20,0.21,0.21,0.21,0.21,0.21,0.21,0.21,0.21,0.21,0.21,0.21,0.21,0.22,0.22,0.24,0.25,0.27,0.29,0.30,0.31,0.31,0.29,0.29,0.29,0.28,0.27,0.26,0.26,0.26,0.27,0.26,0.26,0.26,0.26,0.25,0.24,0.24,0.25,0.24,0.24,0.24,0.23,0.23,0.23,0.23,0.23,0.24,0.24,0.24,0.23,0.22,0.21,0.19,0.19,0.17,0.16,0.14,0.13,0.10,0.09,0.09,0.10,0.11,0.12,0.11,0.12,0.12,0.12,0.12,0.12,0.12,0.12,0.12,0.12,0.11,0.12,0.12,0.13,0.14,0.15,0.16,0.17,0.17,0.18,0.19,0.20,0.19,0.19,0.20,0.20,0.20,0.20,0.21,0.21,0.21,0.22,0.23,0.23,0.23,0.23,0.23,0.23,0.23,0.23,0.24,0.24,0.22,0.22,0.23,0.23,0.23,0.25,0.26,0.26,0.27,0.29,0.30,0.31,0.30,0.28,0.28,0.26,0.26,0.25,0.24,0.25,0.23,0.25,0.27,0.26,0.28,0.29,0.30,0.31,0.31,0.31,0.31,0.30,0.30,0.32,0.34,0.35,0.35,0.35,0.34,0.32,0.32,0.32,0.33,0.33,0.33,0.35,0.35,0.36,0.38,0.38,0.39,0.39,0.39,0.42,0.44,0.46,0.47,0.49,0.50,0.50,0.50,0.50,0.49,0.48,0.48,0.45,0.44,0.44,0.42,0.41,0.41,0.41,0.41,0.41,0.39,0.38,0.37,0.36,0.35,0.35,0.35,0.35,0.35,0.34,0.35,0.36,0.34,0.33,0.32,0.31,0.30,0.28,0.26,0.25,0.23,0.21,0.19,0.17,0.17,0.17,0.17,0.16,0.17,0.17,0.16,0.18,0.18,0.19,0.20,0.20,0.22,0.24,0.25,0.26,0.26,0.25,0.25,0.25,0.24,0.24,0.24,0.25,0.26,0.27,0.27,0.26,0.25,0.25,0.25,0.23,0.23,0.23,0.22,0.23,0.23,0.23,0.23,0.23,0.23,0.22,0.22,0.22,0.22,0.22,0.22,0.22,0.21,0.21,0.21,0.22,0.22,0.22,0.22,0.22,0.23,0.22,0.23,0.23,0.23,0.23,0.23,0.22,0.22,0.21,0.20,0.20,0.20,0.20,0.21,0.21,0.22,0.23,0.23,0.23,0.24,0.24,0.24,0.25,0.26,0.27,0.28,0.28,0.28,0.29,0.28,0.28,0.28,0.29,0.29,0.28,0.26,0.27,0.26,0.24,0.24,0.24,0.24,0.24,0.25,0.26,0.26,0.27,0.29,0.30,0.31,0.33,0.34,0.36,0.38,0.39,0.41,0.42,0.43,0.43,0.45,0.46,0.45,0.47,0.47,0.45,0.45,0.45,0.44,0.44,0.43,0.42,0.42,0.42,0.42,0.42,0.43,0.43,0.41,0.41,0.42,0.41,0.41,0.42,0.44,0.43,0.43,0.43,0.45,0.44,0.43,0.43,0.43,0.42,0.40,0.38,0.36,0.35,0.34,0.33,0.33,0.32,0.33,0.34,0.32,0.33,0.34,0.34,0.36,0.36,0.37,0.38,0.38,0.40,0.41,0.41,0.42,0.42,0.44,0.45,0.45,0.46,0.47,0.47,0.46,0.46,0.46,0.47,0.48,0.47,0.47,0.48,0.47,0.47,0.48,0.50,0.51,0.53,0.53,0.54,0.56,0.57,0.58,0.59,0.59,0.61,0.62,0.62,0.63,0.64,0.66,0.66,0.68,0.70,0.69,0.70,0.70,0.71,0.72,0.73,0.74,0.75,0.76,0.76,0.77,0.79,0.80,0.81,0.81,0.81,0.82,0.82,0.83,0.84,0.85,0.85,0.85,0.86,0.86,0.86,0.86,0.86,0.86,0.86,0.86,0.86,0.86,0.86,0.87,0.87,0.87,0.87,0.87,0.87,0.87,0.87,0.87,0.88,0.88,0.88,0.88,0.87,0.88,0.87,0.88,0.88,0.88,0.88,0.88,0.88,0.88,0.88,0.87,0.88,0.88,0.88,0.87,0.87,0.87,0.88,0.88,0.88,0.88,0.88,0.88,0.88,0.89,0.88,0.88,0.88,0.88,0.87,0.87,0.87,0.87,0.87,0.87,0.87,0.86,0.87,0.87,0.87,0.88,0.88,0.88,0.88,0.88,0.87,0.87,0.87,0.88,0.88,0.88,0.89,0.88,0.88,0.88,0.89,0.89,0.89,0.89,0.89,0.89,0.89,0.89,0.89,0.88,0.88,0.88,0.88,0.88,0.88,0.88,0.89,0.89,0.89,0.89,0.90,0.90,0.90,0.90,0.90,0.89,0.90,0.89,0.89,0.89,0.89,0.89,0.89,0.89,0.89,0.89,0.89,0.89,0.90,0.90,0.90,0.90,0.90,0.90,0.89,0.88,0.88,0.87,0.86,0.85,0.85,0.85,0.84,0.84,0.84,0.83,0.83,0.82,0.82,0.82,0.82,0.82,0.82,0.81,0.82,0.82,0.82,0.82,0.82,0.83,0.83,0.83,0.83,0.83,0.83,0.82,0.80,0.79,0.76,0.74,0.72,0.69,0.68,0.66,0.66,0.66,0.66,0.66,0.66,0.67,0.69,0.68,0.68,0.68,0.66,0.66,0.65,0.64,0.64,0.62,0.62,0.61,0.61,0.61,0.60,0.58,0.58,0.58,0.57,0.57,0.56,0.55,0.55,0.55,0.55,0.55,0.57,0.58,0.59,0.61,0.64,0.66,0.67,0.70,0.70,0.72,0.71,0.72,0.72,0.73,0.72,0.72,0.72,0.73,0.75,0.76,0.76,0.78,0.78,0.79,0.81,0.82,0.83,0.82,0.82,0.84,0.84,0.84,0.84,0.85,0.85,0.85,0.84,0.84,0.83,0.82,0.81,0.80,0.79,0.78,0.77,0.76,0.74,0.74,0.72,0.71,0.70,0.70,0.68,0.66,0.65,0.65,0.63,0.63,0.61,0.59,0.58,0.57,0.56,0.55,0.53,0.52,0.50,0.48,0.48,0.48,0.46,0.46,0.45,0.43,0.43,0.43,0.42,0.41,0.40,0.40,0.39,0.39,0.39,0.39,0.38,0.37,0.37,0.37,0.37,0.37,0.38,0.37,0.37,0.38,0.39,0.38,0.37,0.37,0.36,0.35,0.35,0.35,0.34,0.33,0.33,0.32,0.31,0.31,0.31,0.29,0.29,0.29,0.28,0.27,0.28,0.27,0.26,0.26,0.26,0.25,0.25,0.27,0.27,0.25,0.26,0.27,0.27,0.27,0.28,0.27,0.26,0.27,0.28,0.26,0.26,0.26,0.27,0.27,0.28,0.29,0.28,0.29,0.31,0.31,0.31,0.33,0.35,0.36,0.36,0.38,0.40,0.41,0.41,0.42,0.43,0.44,0.45,0.46,0.46,0.46,0.47,0.48,0.47,0.47,0.48,0.48,0.47,0.47,0.48,0.47,0.46,0.47,0.47,0.46,0.46,0.47,0.48,0.48,0.49,0.50,0.49,0.51,0.50,0.51,0.53,0.53,0.52,0.50,0.51,0.51,0.51,0.50,0.48,0.48,0.48,0.47,0.46,0.46,0.47,0.46,0.45,0.46,0.45,0.46,0.47,0.47,0.46,0.49,0.49,0.49,0.50,0.51,0.51,0.51,0.52,0.52,0.51,0.51,0.52,0.51,0.49,0.50,0.48,0.50,0.48,0.46,0.47,0.48
Q14814	0.61,0.60,0.61,0.61,0.59,0.59,0.59,0.58,0.56,0.56,0.57,0.55,0.55,0.55,0.54,0.53,0.53,0.54,0.54,0.56,0.56,0.54,0.53,0.51,0.49,0.48,0.47,0.47,0.45,0.45,0.45,0.46,0.46,0.46,0.45,0.44,0.43,0.43,0.43,0.43,0.44,0.44,0.45,0.44,0.43,0.44,0.43,0.43,0.44,0.45,0.46,0.46,0.48,0.49,0.49,0.50,0.52,0.52,0.52,0.51,0.51,0.51,0.51,0.51,0.52,0.53,0.53,0.54,0.55,0.56,0.57,0.57,0.57,0.58,0.58,0.60,0.61,0.63,0.65,0.66,0.67,0.68,0.70,0.70,0.71,0.73,0.74,0.75,0.77,0.77,0.77,0.78,0.77,0.77,0.76,0.77,0.76,0.76,0.76,0.76,0.77,0.76,0.77,0.77,0.78,0.77,0.77,0.77,0.77,0.77,0.77,0.77,0.78,0.78,0.78,0.78,0.78,0.78,0.78,0.78,0.77,0.77,0.76,0.77,0.76,0.76,0.76,0.75,0.76,0.75,0.75,0.75,0.76,0.77,0.77,0.78,0.78,0.79,0.79,0.80,0.81,0.81,0.82,0.82,0.83,0.83,0.85,0.86,0.87,0.87,0.87,0.87,0.88,0.88,0.88,0.88,0.88,0.88,0.88,0.88,0.88,0.88,0.89,0.89,0.89,0.89,0.89,0.89,0.89,0.89,0.89,0.89,0.89,0.89,0.89,0.89,0.88,0.88,0.88,0.88,0.88,0.87,0.87,0.87,0.86,0.86,0.86,0.86,0.87,0.87,0.87,0.87,0.86,0.87,0.86,0.86,0.86,0.86,0.87,0.87,0.87,0.87,0.87,0.87,0.86,0.87,0.87,0.87,0.87,0.87,0.88,0.88,0.88,0.87,0.87,0.88,0.88,0.87,0.88,0.88,0.88,0.88,0.88,0.88,0.89,0.89,0.89,0.89,0.88,0.88,0.89,0.89,0.88,0.89,0.89,0.89,0.89,0.89,0.88,0.88,0.88,0.88,0.88,0.88,0.88,0.88,0.88,0.88,0.89,0.88,0.88,0.88,0.87,0.87,0.87,0.88,0.88,0.88,0.88,0.87,0.88,0.87,0.86,0.87,0.86,0.85,0.86,0.86,0.85,0.85,0.85,0.85,0.85,0.85,0.83,0.83,0.84,0.83,0.83,0.83,0.83,0.83,0.83,0.83,0.83,0.83,0.82,0.82,0.82,0.82,0.82,0.81,0.82,0.82,0.82,0.82,0.81,0.82,0.82,0.82,0.82,0.83,0.83,0.83,0.83,0.84,0.85,0.85,0.84,0.85,0.85,0.84,0.84,0.84,0.84,0.85,0.85,0.86,0.86,0.86,0.87,0.86,0.86,0.86,0.87,0.87,0.87,0.87,0.87,0.87,0.87,0.88,0.88,0.88,0.88,0.89,0.89,0.88,0.88,0.88,0.88,0.88,0.87,0.87,0.87,0.87,0.88,0.87,0.87,0.87,0.87,0.88,0.88,0.89,0.89,0.89,0.89,0.89,0.89,0.90,0.90,0.90,0.90,0.90,0.90,0.90,0.90,0.90,0.91,0.91,0.91,0.91,0.91,0.91,0.91,0.92,0.92,0.92,0.92,0.93,0.93,0.93,0.93,0.94,0.94,0.94,0.94,0.94,0.94,0.94,0.94,0.93,0.93,0.93,0.92,0.92,0.92,0.92,0.92,0.92,0.91,0.91,0.91,0.91,0.90,0.90,0.89,0.89,0.89,0.88,0.88,0.87,0.87,0.87,0.87,0.86,0.86,0.86,0.86,0.86,0.86,0.85,0.85,0.85,0.85,0.85,0.86,0.86,0.86,0.86,0.86,0.86,0.87,0.87,0.87,0.87,0.87,0.87,0.87,0.87,0.87,0.87,0.87,0.87,0.87,0.87,0.87,0.88,0.87,0.87,0.88,0.89,0.89,0.89,0.89,0.89,0.89,0.88,0.88,0.88,0.87,0.87,0.87,0.88,0.87,0.87,0.87,0.86,0.87,0.86,0.86,0.86,0.86,0.86,0.85,0.85,0.85,0.85,0.85,0.85,0.85,0.85,0.85,0.84,0.85,0.85,0.85,0.85,0.85,0.84,0.85,0.84,0.84,0.84,0.84,0.83,0.83,0.83,0.83,0.83,0.84,0.84,0.84,0.84,0.84,0.83,0.83,0.83,0.83,0.83,0.83,0.83,0.83,0.83,0.83,0.83,0.83,0.83,0.83,0.83,0.84
Q8TF71	0.93,0.93,0.92,0.93,0.93,0.92,0.92,0.92,0.92,0.92,0.92,0.91,0.92,0.91,0.91,0.92,0.92,0.91,0.91,0.91,0.89,0.88,0.87,0.87,0.86,0.85,0.85,0.84,0.84,0.83,0.83,0.82,0.82,0.82,0.82,0.81,0.81,0.82,0.81,0.81,0.81,0.80,0.79,0.78,0.77,0.75,0.73,0.73,0.72,0.70,0.68,0.67,0.65,0.63,0.62,0.60,0.57,0.56,0.55,0.53,0.51,0.50,0.49,0.47,0.46,0.44,0.43,0.41,0.40,0.38,0.37,0.37,0.36,0.33,0.32,0.31,0.29,0.27,0.25,0.25,0.24,0.23,0.22,0.22,0.24,0.25,0.25,0.27,0.27,0.26,0.28,0.28,0.28,0.28,0.29,0.29,0.28,0.29,0.30,0.30,0.30,0.30,0.31,0.31,0.31,0.31,0.32,0.33,0.32,0.32,0.33,0.32,0.30,0.30,0.31,0.31,0.30,0.31,0.32,0.32,0.30,0.30,0.32,0.31,0.29,0.27,0.26,0.25,0.23,0.22,0.23,0.21,0.21,0.21,0.21,0.20,0.20,0.21,0.21,0.19,0.20,0.20,0.22,0.22,0.22,0.23,0.24,0.23,0.23,0.24,0.24,0.23,0.23,0.24,0.25,0.24,0.24,0.24,0.23,0.22,0.21,0.21,0.20,0.19,0.19,0.19,0.19,0.18,0.18,0.18,0.17,0.16,0.17,0.16,0.15,0.17,0.18,0.19,0.18,0.18,0.18,0.17,0.17,0.14,0.14,0.14,0.13,0.12,0.12,0.11,0.10,0.11,0.12,0.12,0.12,0.13,0.13,0.14,0.14,0.15,0.15,0.16,0.17,0.18,0.18,0.20,0.22,0.23,0.23,0.24,0.24,0.26,0.25,0.25,0.25,0.26,0.25,0.23,0.23,0.23,0.23,0.24,0.25,0.25,0.25,0.26,0.26,0.26,0.27,0.27,0.27,0.29,0.29,0.29,0.31,0.32,0.31,0.33,0.34,0.35,0.37,0.39,0.40,0.41,0.42,0.44,0.44,0.44,0.45,0.47,0.49,0.50,0.51,0.53,0.55,0.57,0.58,0.60,0.62,0.62,0.63,0.65,0.64,0.64,0.66,0.66,0.65,0.65,0.67,0.67,0.68,0.68,0.66,0.65,0.65,0.63,0.61,0.61,0.59,0.57,0.55,0.54,0.52,0.50,0.48,0.47,0.44,0.43,0.41,0.39,0.37,0.36,0.34,0.32,0.30,0.29,0.28,0.26,0.25,0.24,0.24,0.22,0.22,0.24,0.25,0.25,0.26,0.27,0.27,0.26,0.25,0.25,0.26,0.27,0.26,0.26,0.27,0.28,0.27,0.27,0.28,0.28,0.27,0.28,0.29,0.28,0.28,0.29,0.29,0.29,0.30,0.31,0.30,0.32,0.32,0.32,0.32,0.32,0.32,0.32,0.32,0.30,0.30,0.30,0.27,0.26,0.25,0.24,0.23,0.22,0.22,0.22,0.21,0.21,0.21,0.21,0.20,0.21,0.20,0.22,0.23,0.23,0.24,0.24,0.23,0.23,0.24,0.24,0.23,0.23,0.24,0.23,0.21,0.22,0.20,0.20,0.19,0.18,0.18,0.18,0.17,0.17,0.17,0.17,0.16,0.16,0.16,0.15,0.16,0.16,0.16,0.16,0.17,0.19,0.19,0.19,0.19,0.19,0.17,0.17,0.15,0.14,0.14,0.12,0.12,0.13,0.12,0.12,0.13,0.13,0.12,0.13,0.14,0.14,0.14,0.15,0.16,0.16,0.16,0.17,0.17,0.18,0.20,0.22,0.23,0.25,0.25,0.25,0.26,0.26,0.26,0.25,0.25,0.26,0.23,0.23,0.23,0.24,0.24,0.25,0.26,0.26,0.26,0.27,0.28,0.27,0.28,0.29,0.29,0.28,0.29,0.29,0.28,0.28,0.29,0.30,0.30,0.31,0.32,0.33,0.33,0.34,0.35,0.34,0.33,0.34,0.33,0.34,0.35,0.36,0.37,0.38,0.39,0.40,0.40,0.42,0.43,0.44,0.44,0.46,0.47,0.47,0.48,0.50,0.50,0.50,0.52,0.52,0.53,0.54,0.56,0.56,0.58,0.59,0.60,0.61,0.61,0.61,0.61,0.61,0.62,0.61,0.61,0.62,0.62,0.63,0.63,0.63,0.63,0.64,0.64,0.64,0.64,0.65,0.65
O75352	0.51,0.49,0.47,0.47,0.46,0.44,0.43,0.43,0.44,0.45,0.45,0.45,0.46,0.45,0.45,0.46,0.45,0.44,0.44,0.44,0.43,0.42,0.40,0.39,0.38,0.38,0.37,0.37,0.36,0.36,0.35,0.34,0.34,0.34,0.34,0.34,0.34,0.34,0.34,0.35,0.34,0.32,0.33,0.35,0.35,0.35,0.37,0.37,0.38,0.38,0.36,0.37,0.38,0.37,0.38,0.37,0.37,0.39,0.38,0.38,0.39,0.39,0.38,0.39,0.39,0.39,0.38,0.38,0.37,0.36,0.36,0.36,0.34,0.34,0.35,0.35,0.36,0.35,0.35,0.35,0.34,0.33,0.33,0.32,0.31,0.31,0.30,0.29,0.28,0.26,0.26,0.26,0.24,0.22,0.23,0.21,0.21,0.20,0.18,0.18,0.18,0.17,0.17,0.18,0.19,0.19,0.20,0.21,0.23,0.22,0.24,0.25,0.25,0.26,0.26,0.27,0.27,0.25,0.27,0.27,0.26,0.27,0.28,0.28,0.29,0.30,0.32,0.33,0.33,0.34,0.35,0.36,0.37,0.37,0.37,0.38,0.38,0.38,0.38,0.39,0.39,0.40,0.40,0.41,0.40,0.39,0.39,0.40,0.39,0.38,0.40,0.39,0.38,0.39,0.39,0.38,0.38,0.40,0.40,0.39,0.39,0.39,0.38,0.40,0.40,0.40,0.40,0.39,0.39,0.38,0.38,0.38,0.37,0.37,0.38,0.38,0.37,0.37,0.38,0.37,0.36,0.37,0.36,0.35,0.35,0.35,0.35,0.34,0.34,0.34,0.35,0.34,0.33,0.33,0.33,0.32,0.32,0.31,0.30,0.29,0.29,0.30,0.30,0.29,0.27,0.28,0.27,0.26,0.26,0.25,0.25,0.25,0.25,0.25,0.26,0.27,0.27,0.29,0.29,0.31,0.33,0.35,0.36,0.39,0.41,0.42,0.43,0.44,0.45,0.44,0.45,0.44,0.44,0.46,0.47,0.47,0.48,0.50,0.50,0.51,0.52,0.54,0.54,0.55,0.57,0.59,0.60
Q9NRJ1	0.88,0.88,0.89,0.89,0.88,0.88,0.89,0.89,0.89,0.89,0.89,0.89,0.88,0.89,0.88,0.88,0.88,0.88,0.88,0.88,0.88,0.87,0.87,0.87,0.86,0.85,0.85,0.85,0.84,0.83,0.83,0.82,0.81,0.80,0.79,0.79,0.78,0.78,0.79,0.77,0.78,0.76,0.75,0.75,0.75,0.75,0.73,0.72,0.72,0.71,0.69,0.69,0.67,0.67,0.66,0.65,0.64,0.64,0.63,0.63,0.62,0.62,0.61,0.61,0.60,0.60,0.61,0.60,0.61,0.61,0.63,0.64,0.65,0.65,0.66,0.66,0.67,0.67,0.67,0.67,0.67,0.66,0.67,0.68,0.67,0.66,0.66,0.68,0.68,0.68,0.68,0.70,0.70,0.71,0.72,0.73,0.74,0.75,0.76
Q7RTY1	0.39,0.37,0.35,0.34,0.33,0.32,0.31,0.30,0.29,0.28,0.28,0.27,0.27,0.26,0.25,0.25,0.24,0.23,0.24,0.23,0.23,0.22,0.21,0.20,0.21,0.19,0.20,0.19,0.18,0.18,0.16,0.15,0.16,0.15,0.14,0.14,0.15,0.13,0.13,0.13,0.13,0.13,0.13,0.13,0.13,0.14,0.15,0.15,0.16,0.17,0.18,0.19,0.19,0.20,0.22,0.24,0.24,0.25,0.26,0.26,0.26,0.26,0.25,0.25,0.24,0.23,0.23,0.22,0.22,0.22,0.22,0.22,0.22,0.23,0.24,0.24,0.24,0.25,0.25,0.27,0.28,0.28,0.29,0.29,0.29,0.29,0.30,0.29,0.27,0.27,0.27,0.26,0.25,0.25,0.24,0.22,0.20,0.20,0.20,0.18,0.18,0.18,0.18,0.17,0.17,0.17,0.17,0.16,0.17,0.17,0.18,0.17,0.18,0.20,0.21,0.21,0.22,0.23,0.22,0.22,0.21,0.21,0.21,0.20,0.20,0.20,0.20,0.18,0.19,0.19,0.19,0.19,0.20,0.20,0.20,0.20,0.21,0.21,0.21,0.22,0.22,0.22,0.24,0.25,0.27,0.27,0.27,0.28,0.29,0.28,0.27,0.28,0.28,0.27,0.25,0.24,0.24,0.23,0.22,0.24,0.23,0.23,0.23,0.23,0.22,0.23,0.24,0.24,0.25,0.26,0.26,0.28,0.28,0.29,0.31,0.34,0.35,0.36,0.38,0.40,0.41,0.42,0.43,0.44,0.44,0.45,0.45,0.47,0.48,0.50,0.52,0.54,0.55,0.57,0.59,0.62,0.63,0.64,0.66,0.66,0.67,0.69,0.70,0.70,0.71,0.72,0.72,0.73,0.74,0.74,0.74,0.75,0.74,0.75,0.75,0.74,0.73,0.73,0.73,0.72,0.72,0.71,0.71,0.72,0.71,0.71,0.71,0.72,0.71,0.71,0.71,0.70,0.70,0.70,0.70,0.70,0.69,0.69,0.70,0.69,0.70,0.70,0.70,0.71,0.71,0.72,0.72,0.72,0.72,0.72,0.72,0.72,0.72,0.72,0.72,0.72,0.72,0.72,0.72,0.71,0.72,0.71,0.70,0.70,0.70,0.70,0.70,0.69,0.69,0.68,0.68,0.68,0.67,0.66,0.66,0.65,0.63,0.62,0.61,0.59,0.58,0.58,0.57,0.56,0.54,0.53,0.52,0.51,0.49,0.48,0.47,0.45,0.44,0.44,0.43,0.41,0.40,0.39,0.37,0.36,0.34,0.33,0.32,0.32,0.30,0.28,0.26,0.25,0.24,0.22,0.21,0.20,0.19,0.19,0.20,0.19,0.19,0.20,0.21,0.22,0.22,0.23,0.22,0.21,0.20,0.20,0.20,0.20,0.20,0.20,0.20,0.20,0.20,0.20,0.21,0.20,0.20,0.22,0.22,0.22,0.23,0.23,0.24,0.24,0.25,0.26,0.29,0.31,0.32,0.32,0.33,0.33,0.33,0.32,0.31,0.29,0.30,0.28,0.27,0.25,0.25,0.24,0.22,0.23,0.23,0.23,0.24,0.24,0.24,0.24,0.26,0.25,0.27,0.28,0.28,0.28,0.29,0.29,0.28,0.28,0.28,0.28,0.27,0.28,0.27,0.26,0.25,0.23,0.21,0.21,0.20,0.20,0.21,0.20,0.19,0.20,0.21,0.20,0.20,0.21,0.22,0.21,0.21,0.22,0.23,0.25,0.26,0.26,0.27,0.27,0.27,0.25,0.26,0.24,0.22,0.22,0.22,0.21,0.21,0.21,0.20,0.20,0.20,0.20,0.20,0.20,0.20,0.19,0.20,0.19,0.19,0.20,0.20,0.20,0.20,0.22,0.22,0.23,0.24,0.24,0.24,0.24,0.24,0.23,0.24,0.23,0.20,0.19,0.20,0.18,0.18,0.18,0.19,0.18,0.18,0.19,0.20,0.19,0.19,0.20,0.20,0.20,0.21,0.22,0.24,0.25,0.26,0.28,0.31,0.32,0.34,0.36,0.37,0.39,0.41,0.42,0.42,0.44,0.44,0.45,0.47,0.48,0.49,0.51,0.53,0.54,0.55,0.58,0.60,0.60,0.61,0.63,0.64,0.65,0.67,0.69,0.70,0.71,0.73,0.75,0.76,0.78,0.81,0.82,0.83,0.83,0.85,0.85,0.86
P30307	0.88,0.87,0.85,0.85,0.83,0.83,0.82,0.81,0.80,0.79,0.78,0.76,0.76,0.76,0.75,0.76,0.76,0.75,0.76,0.76,0.76,0.76,0.76,0.77,0.77,0.77,0.77,0.77,0.77,0.77,0.76,0.76,0.76,0.76,0.75,0.75,0.75,0.74,0.75,0.74,0.75,0.75,0.75,0.76,0.77,0.78,0.78,0.79,0.80,0.81,0.82,0.83,0.84,0.85,0.85,0.85,0.85,0.86,0.87,0.86,0.87,0.87,0.86,0.86,0.85,0.86,0.85,0.85,0.85,0.85,0.85,0.85,0.85,0.86,0.86,0.87,0.86,0.86,0.86,0.86,0.86,0.86,0.87,0.87,0.86,0.86,0.86,0.86,0.86,0.85,0.85,0.85,0.85,0.85,0.85,0.86,0.86,0.86,0.85,0.85,0.85,0.85,0.85,0.85,0.86,0.86,0.86,0.86,0.87,0.86,0.86,0.87,0.87,0.87,0.87,0.87,0.86,0.87,0.87,0.88,0.88,0.87,0.87,0.87,0.88,0.88,0.88,0.88,0.88,0.88,0.89,0.89,0.90,0.90,0.90,0.90,0.89,0.89,0.89,0.90,0.90,0.90,0.90,0.89,0.90,0.90,0.90,0.90,0.90,0.90,0.90,0.89,0.89,0.89,0.90,0.89,0.89,0.89,0.89,0.88,0.89,0.89,0.88,0.89,0.89,0.89,0.88,0.88,0.88,0.89,0.88,0.88,0.88,0.88,0.87,0.87,0.87,0.87,0.87,0.88,0.88,0.88,0.88,0.88,0.88,0.88,0.88,0.89,0.89,0.88,0.88,0.89,0.89,0.89,0.89,0.89,0.89,0.89,0.89,0.89,0.89,0.89,0.90,0.90,0.90,0.90,0.90,0.91,0.90,0.90,0.91,0.91,0.91,0.90,0.90,0.90,0.90,0.90,0.90,0.90,0.90,0.90,0.89,0.89,0.89,0.89,0.90,0.89,0.90,0.89,0.90,0.90,0.90,0.90,0.89,0.89,0.89,0.90,0.90,0.90,0.90,0.89,0.89,0.88,0.89,0.89,0.88,0.87,0.86,0.85,0.84,0.84,0.83,0.82,0.82,0.81,0.81,0.81,0.80,0.79,0.78,0.77,0.75,0.73,0.72,0.71,0.70,0.68,0.67,0.65,0.64,0.61,0.61,0.59,0.58,0.58,0.56,0.55,0.53,0.53,0.53,0.51,0.49,0.48,0.46,0.44,0.42,0.41,0.40,0.39,0.37,0.36,0.35,0.34,0.34,0.33,0.33,0.32,0.32,0.33,0.32,0.31,0.31,0.32,0.32,0.32,0.31,0.30,0.29,0.28,0.27,0.27,0.28,0.26,0.26,0.25,0.25,0.25,0.24,0.23,0.21,0.21,0.22,0.22,0.22,0.23,0.23,0.23,0.22,0.22,0.23,0.24,0.24,0.25,0.25,0.24,0.24,0.22,0.23,0.24,0.22,0.22,0.23,0.24,0.25,0.25,0.26,0.28,0.29,0.29,0.29,0.29,0.29,0.28,0.28,0.28,0.28,0.26,0.27,0.27,0.27,0.29,0.28,0.26,0.26,0.27,0.26,0.26,0.27,0.27,0.27,0.26,0.27,0.27,0.27,0.26,0.27,0.28,0.29,0.29,0.29,0.29,0.30,0.28,0.28,0.26,0.26,0.24,0.23,0.22,0.22,0.21,0.22,0.23,0.23,0.23,0.24,0.24,0.24,0.24,0.26,0.26,0.25,0.25,0.27,0.27,0.27,0.28,0.29,0.29,0.30,0.31,0.30,0.29,0.29,0.30,0.30,0.30,0.31,0.31,0.30,0.31,0.30,0.29,0.31,0.31,0.31,0.32,0.33,0.34,0.34,0.36,0.37,0.37,0.38,0.39,0.40,0.40,0.40,0.41,0.42,0.42,0.42,0.42,0.42,0.42,0.42,0.43,0.44,0.45,0.45,0.46,0.47,0.48,0.49,0.50,0.50,0.50,0.49,0.49,0.49,0.49,0.49,0.49,0.51,0.50,0.50,0.52,0.53,0.52,0.53,0.54,0.53
Q9ULH7	0.89,0.89,0.88,0.88,0.88,0.89,0.89,0.89,0.90,0.89,0.89,0.87,0.86,0.86,0.85,0.85,0.84,0.83,0.83,0.83,0.82,0.81,0.80,0.79,0.79,0.77,0.77,0.76,0.76,0.75,0.73,0.73,0.72,0.71,0.69,0.68,0.68,0.67,0.67,0.66,0.65,0.63,0.62,0.62,0.62,0.60,0.59,0.59,0.58,0.57,0.56,0.56,0.56,0.55,0.55,0.55,0.55,0.55,0.56,0.55,0.54,0.54,0.54,0.54,0.54,0.53,0.53,0.53,0.52,0.52,0.53,0.53,0.53,0.53,0.54,0.54,0.56,0.55,0.54,0.52,0.53,0.53,0.54,0.54,0.54,0.53,0.54,0.53,0.53,0.52,0.52,0.54,0.53,0.53,0.53,0.53,0.53,0.52,0.51,0.51,0.52,0.52,0.52,0.52,0.52,0.53,0.53,0.53,0.53,0.53,0.53,0.52,0.52,0.52,0.52,0.52,0.53,0.52,0.51,0.53,0.53,0.53,0.53,0.51,0.51,0.52,0.53,0.52,0.53,0.53,0.53,0.54,0.54,0.55,0.55,0.55,0.55,0.55,0.54,0.55,0.54,0.55,0.55,0.55,0.56,0.57,0.58,0.59,0.59,0.60,0.61,0.61,0.62,0.63,0.64,0.65,0.65,0.65,0.66,0.68,0.68,0.69,0.70,0.71,0.74,0.75,0.75,0.76,0.76,0.77,0.77,0.79,0.79,0.79,0.79,0.80,0.82,0.82,0.82,0.84,0.86,0.87,0.88,0.88,0.88,0.88,0.88,0.88,0.89,0.88,0.89,0.88,0.89,0.89,0.88,0.88,0.88,0.89,0.88,0.89,0.89,0.89,0.88,0.88,0.88,0.88,0.88,0.88,0.88,0.88,0.89,0.88,0.88,0.88,0.88,0.88,0.88,0.88,0.88,0.89,0.88,0.88,0.88,0.88,0.88,0.88,0.88,0.88,0.88,0.87,0.87,0.86,0.87,0.87,0.86,0.87,0.87,0.87,0.87,0.87,0.87,0.87,0.87,0.86,0.86,0.86,0.86,0.86,0.86,0.86,0.86,0.86,0.86,0.86,0.85,0.85,0.85,0.85,0.86,0.86,0.86,0.86,0.86,0.86,0.86,0.86,0.86,0.86,0.86,0.86,0.86,0.86,0.87,0.87,0.87,0.87,0.87,0.86,0.86,0.85,0.85,0.85,0.85,0.86,0.86,0.87,0.87,0.87,0.87,0.87,0.87,0.86,0.86,0.85,0.85,0.85,0.84,0.83,0.82,0.81,0.81,0.80,0.79,0.78,0.78,0.76,0.76,0.75,0.74,0.73,0.72,0.71,0.70,0.70,0.69,0.68,0.67,0.67,0.67,0.67,0.67,0.66,0.66,0.65,0.65,0.64,0.64,0.64,0.63,0.64,0.64,0.64,0.64,0.64,0.64,0.64,0.66,0.67,0.67,0.69,0.70,0.70,0.70,0.70,0.71,0.72,0.73,0.74,0.74,0.75,0.77,0.78,0.79,0.80,0.81,0.81,0.82,0.83,0.83,0.84,0.85,0.84,0.83,0.84,0.83,0.82,0.83,0.81,0.79,0.78,0.78,0.76,0.76,0.75,0.75,0.74,0.72,0.70,0.69,0.68,0.66,0.65,0.65,0.63,0.63,0.61,0.61,0.59,0.59,0.58,0.57,0.56,0.55,0.54,0.52,0.49,0.49,0.48,0.46,0.45,0.44,0.43,0.43,0.44,0.43,0.45,0.46,0.47,0.48,0.50,0.50,0.50,0.52,0.52,0.53,0.54,0.54,0.56,0.58,0.59,0.61,0.62,0.63,0.63,0.65,0.65,0.67,0.67,0.68,0.68,0.69,0.69,0.70,0.71,0.72,0.74,0.76,0.76,0.77,0.79,0.80,0.81,0.82,0.83,0.83,0.84,0.84,0.84,0.84,0.84,0.84,0.83,0.84,0.83,0.83,0.83,0.84,0.84,0.84,0.84,0.84,0.83,0.84,0.84,0.84,0.83,0.83,0.82,0.82,0.83,0.83,0.83,0.83,0.83,0.83,0.83,0.84,0.84,0.85,0.85,0.85,0.86,0.85,0.86,0.85,0.85,0.85,0.85,0.85,0.85,0.85,0.84,0.84,0.83,0.83,0.83,0.82,0.81,0.81,0.80,0.80,0.79,0.80,0.80,0.80,0.80,0.80,0.81,0.82,0.82,0.82,0.83,0.83,0.83,0.83,0.82,0.82,0.81,0.81,0.81,0.81,0.81,0.80,0.81,0.81,0.81,0.81,0.81,0.80,0.80,0.80,0.79,0.79,0.79,0.79,0.78,0.78,0.77,0.77,0.77,0.77,0.76,0.76,0.75,0.75,0.74,0.74,0.73,0.73,0.72,0.71,0.70,0.69,0.68,0.68,0.67,0.67,0.66,0.66,0.65,0.65,0.64,0.63,0.63,0.62,0.61,0.60,0.59,0.59,0.58,0.58,0.58,0.57,0.57,0.57,0.58,0.58,0.59,0.60,0.61,0.62,0.62,0.63,0.64,0.64,0.65,0.66,0.66,0.66,0.68,0.68,0.68,0.69,0.69,0.70,0.71,0.72,0.73,0.73,0.74,0.74,0.75,0.76,0.76,0.77,0.77,0.78,0.79,0.79,0.80,0.80,0.81,0.82,0.83,0.83,0.84,0.85,0.86,0.86,0.86,0.86,0.86,0.86,0.86,0.86,0.86,0.86,0.87,0.86,0.86,0.86,0.87,0.87,0.86,0.87,0.87,0.87,0.87,0.87,0.87,0.87,0.87,0.86,0.86,0.87,0.86,0.86,0.86,0.86,0.86,0.85,0.86,0.85,0.85,0.85,0.85,0.85,0.85,0.84,0.84,0.84,0.84,0.84,0.84,0.83,0.83,0.83,0.83,0.83,0.83,0.83,0.83,0.83,0.84,0.84,0.84,0.84,0.84,0.83,0.83,0.83,0.83,0.83,0.84,0.83,0.83,0.83,0.83,0.81,0.81,0.80,0.80,0.81,0.81,0.81,0.81,0.81,0.80,0.79,0.79,0.79,0.78,0.78,0.79,0.79,0.79,0.79,0.79,0.79,0.79,0.79,0.78,0.78,0.78,0.78,0.78,0.77,0.77,0.77,0.78,0.78,0.78,0.78,0.77,0.77,0.78,0.78,0.78,0.78,0.80,0.80,0.80,0.81,0.80,0.80,0.80,0.81,0.80,0.81,0.82,0.82,0.82,0.82,0.82,0.82,0.82,0.82,0.82,0.82,0.82,0.82,0.82,0.82,0.82,0.82,0.82,0.82,0.83,0.83,0.83,0.82,0.82,0.82,0.82,0.82,0.83,0.82,0.83,0.83,0.83,0.82,0.82,0.83,0.83,0.83,0.83,0.83,0.84,0.85,0.85,0.85,0.85,0.84,0.85,0.84,0.85,0.85,0.85,0.85,0.85,0.85,0.85,0.85,0.85,0.85,0.84,0.84,0.84,0.84,0.84,0.84,0.85,0.85,0.84,0.84,0.84,0.84,0.85,0.84,0.84,0.84,0.85,0.85,0.85,0.85,0.84,0.85,0.84,0.84,0.84,0.84,0.84,0.84,0.85,0.84,0.84,0.84,0.84,0.84,0.84,0.84,0.85,0.85,0.84,0.84,0.84,0.84,0.84,0.84,0.83,0.83,0.82,0.82,0.82,0.82,0.82,0.82,0.82,0.82,0.82,0.81,0.80,0.79,0.79,0.78,0.77,0.76,0.75,0.74,0.74,0.73,0.73,0.73,0.73,0.73,0.73,0.73,0.72,0.72,0.72,0.72,0.72,0.71,0.71,0.70,0.70,0.69,0.69,0.68,0.67,0.67,0.67,0.66,0.66,0.65,0.63,0.62,0.62,0.61,0.60,0.61,0.60,0.61,0.62,0.62,0.63,0.64,0.65,0.66,0.67,0.68,0.68,0.69,0.68,0.69,0.69,0.69,0.69,0.70,0.69,0.69,0.69,0.68,0.69,0.69,0.69,0.70,0.71,0.71,0.73,0.74,0.74,0.76,0.77,0.78,0.79,0.80,0.82,0.82,0.83,0.84,0.83,0.85,0.85,0.85,0.85,0.85,0.85,0.85,0.85,0.84,0.85,0.85,0.85,0.85,0.85,0.85,0.84,0.84,0.84,0.84,0.84,0.83,0.83,0.83,0.84,0.83,0.83,0.83,0.84,0.84,0.84,0.84,0.84,0.83,0.83,0.83,0.82,0.82,0.82,0.83,0.83,0.83,0.83,0.83,0.83,0.82,0.83,0.82,0.82,0.82,0.81,0.80,0.79,0.78,0.78,0.77,0.77,0.76,0.76,0.76,0.77,0.77,0.78,0.78,0.78,0.78,0.78,0.78,0.79,0.79,0.78,0.78,0.78,0.78,0.79,0.79,0.79,0.79,0.78,0.78,0.78,0.78,0.78,0.78,0.78,0.79,0.79,0.79,0.79,0.80,0.81,0.82,0.82,0.83,0.84,0.85,0.85,0.85,0.85,0.84,0.85,0.84,0.84,0.84,0.84,0.84,0.84,0.85,0.85,0.85,0.85,0.85,0.86,0.85,0.85,0.85,0.85,0.85,0.85,0.86,0.86,0.86,0.86,0.85,0.85,0.85,0.85,0.85,0.85,0.86,0.86,0.85,0.85,0.84,0.85,0.85,0.85,0.86,0.86,0.87,0.88,0.88,0.88,0.88,0.89,0.89,0.89,0.89,0.88,0.88,0.88,0.88,0.88,0.88,0.88,0.87,0.88
Q9Y5U8	0.55,0.54,0.55,0.53,0.54,0.53,0.52,0.52,0.52,0.50,0.50,0.50,0.50,0.49,0.49,0.49,0.47,0.47,0.47,0.46,0.46,0.45,0.44,0.44,0.45,0.45,0.44,0.43,0.43,0.43,0.43,0.43,0.42,0.43,0.43,0.42,0.42,0.41,0.41,0.40,0.40,0.40,0.39,0.39,0.39,0.38,0.38,0.39,0.39,0.38,0.39,0.40,0.39,0.41,0.42,0.42,0.41,0.43,0.42,0.41,0.42,0.41,0.40,0.39,0.39,0.38,0.37,0.36,0.37,0.35,0.34,0.35,0.35,0.34,0.32,0.32,0.32,0.31,0.31,0.33,0.33,0.33,0.33,0.35,0.35,0.35,0.36,0.38,0.38,0.38,0.39,0.39,0.38,0.39,0.37,0.36,0.36,0.36,0.36,0.36,0.37,0.37,0.38,0.39,0.41,0.41,0.42,0.44,0.45
Q6Q8B3	0.72,0.72,0.72,0.73,0.74,0.74,0.74,0.75,0.75,0.75,0.76,0.76,0.75,0.75,0.75,0.74,0.74,0.74,0.73,0.72,0.73,0.71,0.69,0.68,0.66,0.64,0.64,0.63,0.62,0.60,0.58,0.56,0.55,0.53,0.51,0.51,0.50,0.50,0.50,0.51,0.51,0.49,0.49,0.47,0.45,0.43,0.41,0.40,0.38,0.37,0.35,0.35,0.36,0.35,0.35,0.35,0.34,0.33,0.32,0.31,0.30,0.29,0.29,0.30,0.31,0.32,0.33,0.32,0.34,0.34,0.35,0.36,0.37,0.39,0.39,0.42,0.41,0.40,0.41,0.40,0.38,0.39,0.40,0.39,0.39,0.41,0.41,0.41,0.41,0.41,0.41,0.40,0.40,0.38,0.37,0.36,0.35,0.35,0.35,0.35,0.35,0.35,0.34,0.34,0.32,0.32,0.30,0.29,0.28,0.28,0.28,0.28,0.28,0.28,0.27,0.27,0.25,0.24,0.25,0.24,0.25,0.24,0.23,0.22,0.23,0.23,0.23,0.22,0.23,0.23,0.24,0.24,0.25,0.26,0.28,0.29,0.28,0.28,0.27,0.27,0.27,0.27,0.27,0.28,0.27,0.27,0.28,0.29,0.28,0.30,0.28,0.28,0.27,0.26,0.27,0.29,0.28,0.30,0.31,0.31,0.32,0.32,0.34,0.35,0.36,0.36,0.37,0.38,0.39,0.39,0.39,0.38,0.37,0.36,0.35,0.33,0.32,0.32,0.33,0.33,0.35,0.36,0.38,0.39,0.40,0.41,0.40,0.40,0.39,0.40,0.38,0.39,0.38,0.39,0.39,0.39,0.38,0.39,0.38,0.38,0.38,0.38,0.38,0.37,0.37,0.38,0.37,0.38,0.38,0.39,0.39,0.40,0.41,0.42,0.44,0.44,0.45,0.46,0.47,0.48,0.49,0.48,0.48,0.47,0.48,0.47,0.48,0.49,0.50,0.51,0.52,0.53,0.53,0.54,0.54,0.55,0.54,0.54,0.54,0.54,0.55,0.55,0.56,0.55,0.56,0.56,0.56,0.56,0.57,0.56,0.57,0.56,0.57,0.57,0.57,0.57,0.57,0.58,0.58,0.58,0.58,0.58,0.58,0.58,0.58,0.58,0.58,0.58,0.58,0.59,0.59
P49286	0.91,0.92,0.92,0.92,0.91,0.91,0.91,0.90,0.90,0.90,0.88,0.89,0.88,0.88,0.86,0.84,0.85,0.83,0.81,0.80,0.79,0.78,0.75,0.73,0.72,0.70,0.68,0.67,0.66,0.64,0.62,0.60,0.59,0.57,0.55,0.54,0.52,0.50,0.49,0.47,0.44,0.43,0.42,0.39,0.37,0.37,0.36,0.34,0.35,0.34,0.32,0.33,0.31,0.30,0.28,0.28,0.28,0.26,0.25,0.25,0.24,0.23,0.22,0.24,0.23,0.22,0.22,0.23,0.21,0.20,0.22,0.22,0.21,0.20,0.21,0.21,0.20,0.20,0.21,0.20,0.20,0.21,0.23,0.23,0.24,0.24,0.24,0.24,0.24,0.24,0.24,0.25,0.23,0.23,0.24,0.24,0.24,0.23,0.24,0.24,0.24,0.24,0.24,0.25,0.24,0.24,0.24,0.24,0.23,0.23,0.23,0.22,0.22,0.22,0.22,0.22,0.22,0.22,0.22,0.22,0.23,0.23,0.22,0.22,0.21,0.23,0.23,0.22,0.23,0.24,0.24,0.22,0.23,0.25,0.26,0.25,0.25,0.26,0.27,0.28,0.28,0.29,0.30,0.30,0.30,0.31,0.32,0.32,0.33,0.34,0.34,0.34,0.35,0.35,0.35,0.36,0.37,0.38,0.39,0.38,0.37,0.38,0.38,0.37,0.37,0.37,0.35,0.34,0.34,0.33,0.31,0.30,0.29,0.28,0.27,0.27,0.27,0.28,0.29,0.28,0.27,0.27,0.26,0.26,0.25,0.26,0.26,0.25,0.25,0.25,0.25,0.25,0.25,0.26,0.26,0.25,0.25,0.25,0.24,0.23,0.24,0.25,0.24,0.24,0.25,0.25,0.24,0.25,0.26,0.27,0.28,0.30,0.32,0.32,0.34,0.35,0.37,0.37,0.38,0.38,0.40,0.40,0.41,0.43,0.44,0.44,0.44,0.44,0.44,0.44,0.43,0.42,0.42,0.42,0.42,0.41,0.41,0.41,0.40,0.40,0.40,0.40,0.39,0.39,0.39,0.39,0.39,0.39,0.40,0.39,0.38,0.38,0.36,0.34,0.34,0.33,0.32,0.30,0.31,0.30,0.29,0.28,0.29,0.29,0.28,0.28,0.28,0.28,0.28,0.27,0.27,0.28,0.28,0.28,0.27,0.28,0.28,0.28,0.28,0.27,0.27,0.27,0.26,0.26,0.26,0.26,0.25,0.25,0.25,0.24,0.25,0.25,0.26,0.26,0.26,0.27,0.26,0.26,0.25,0.24,0.24,0.24,0.24,0.23,0.22,0.23,0.24,0.24,0.25,0.26,0.28,0.29,0.30,0.31,0.32,0.34,0.34,0.36,0.37,0.38,0.39,0.41,0.43,0.44,0.46,0.48,0.50,0.52,0.53,0.55,0.56,0.58,0.59,0.60,0.61,0.63,0.64,0.65,0.67,0.69,0.69,0.70,0.72,0.73,0.73,0.75,0.75,0.75,0.76,0.76,0.75,0.76,0.77,0.77,0.78,0.78,0.79,0.80,0.81,0.82,0.82,0.83
O43439	0.69,0.70,0.71,0.72,0.73,0.73,0.74,0.74,0.74,0.74,0.75,0.75,0.76,0.77,0.77,0.77,0.77,0.78,0.78,0.78,0.79,0.79,0.79,0.79,0.79,0.80,0.80,0.81,0.81,0.82,0.82,0.83,0.84,0.85,0.86,0.87,0.88,0.88,0.89,0.89,0.89,0.90,0.89,0.89,0.89,0.89,0.89,0.89,0.89,0.89,0.89,0.89,0.89,0.88,0.88,0.89,0.89,0.89,0.88,0.88,0.88,0.88,0.88,0.87,0.87,0.87,0.87,0.87,0.87,0.87,0.86,0.87,0.87,0.87,0.86,0.87,0.87,0.86,0.87,0.87,0.86,0.86,0.86,0.86,0.86,0.87,0.86,0.86,0.85,0.86,0.86,0.84,0.83,0.83,0.82,0.80,0.79,0.78,0.76,0.75,0.75,0.73,0.71,0.70,0.69,0.67,0.65,0.63,0.62,0.60,0.59,0.59,0.58,0.56,0.56,0.55,0.53,0.51,0.50,0.49,0.47,0.46,0.45,0.43,0.41,0.40,0.38,0.36,0.34,0.33,0.33,0.32,0.32,0.32,0.30,0.30,0.31,0.29,0.28,0.30,0.31,0.29,0.29,0.31,0.31,0.30,0.32,0.33,0.33,0.33,0.35,0.36,0.36,0.35,0.35,0.34,0.34,0.33,0.34,0.34,0.33,0.33,0.34,0.33,0.33,0.34,0.35,0.36,0.36,0.37,0.38,0.37,0.35,0.37,0.37,0.38,0.39,0.39,0.40,0.40,0.40,0.40,0.40,0.40,0.39,0.40,0.40,0.39,0.39,0.39,0.39,0.37,0.37,0.35,0.38,0.39,0.39,0.41,0.43,0.44,0.45,0.47,0.49,0.51,0.52,0.54,0.55,0.56,0.57,0.59,0.60,0.61,0.62,0.64,0.65,0.66,0.67,0.67,0.69,0.70,0.71,0.72,0.73,0.75,0.77,0.78,0.78,0.80,0.82,0.82,0.83,0.85,0.87,0.87,0.89,0.89,0.88,0.89,0.89,0.88,0.89,0.89,0.88,0.88,0.88,0.88,0.88,0.89,0.88,0.89,0.89,0.89,0.89,0.89,0.89,0.88,0.88,0.87,0.88,0.87,0.87,0.87,0.87,0.87,0.87,0.87,0.88,0.88,0.88,0.88,0.88,0.88,0.88,0.88,0.88,0.88,0.88,0.89,0.88,0.88,0.88,0.88,0.88,0.88,0.88,0.88,0.88,0.88,0.88,0.88,0.87,0.87,0.87,0.87,0.87,0.87,0.87,0.87,0.87,0.87,0.87,0.87,0.87,0.87,0.87,0.87,0.87,0.87,0.87,0.87,0.87,0.87,0.87,0.87,0.86,0.86,0.86,0.86,0.84,0.84,0.84,0.84,0.83,0.82,0.81,0.80,0.79,0.78,0.77,0.76,0.75,0.75,0.74,0.73,0.72,0.71,0.70,0.70,0.69,0.68,0.67,0.67,0.65,0.64,0.63,0.62,0.61,0.60,0.59,0.58,0.57,0.56,0.55,0.55,0.55,0.55,0.54,0.54,0.53,0.53,0.54,0.53,0.52,0.52,0.52,0.52,0.53,0.53,0.53,0.54,0.54,0.54,0.54,0.54,0.54,0.54,0.56,0.56,0.56,0.57,0.58,0.58,0.59,0.60,0.62,0.63,0.64,0.64,0.65,0.67,0.68,0.69,0.69,0.70,0.70,0.70,0.71,0.72,0.73,0.74,0.75,0.75,0.75,0.76,0.77,0.79,0.80,0.81,0.81,0.82,0.82,0.83,0.82,0.82,0.83,0.83,0.83,0.82,0.82,0.82,0.81,0.81,0.80,0.79,0.79,0.77,0.76,0.76,0.75,0.74,0.73,0.72,0.71,0.70,0.69,0.69,0.69,0.68,0.67,0.65,0.64,0.63,0.62,0.62,0.62,0.61,0.60,0.59,0.58,0.57,0.56,0.56,0.55,0.55,0.56,0.55,0.55,0.55,0.55,0.55,0.55,0.55,0.54,0.53,0.54,0.54,0.54,0.54,0.54,0.53,0.53,0.53,0.53,0.53,0.53,0.53,0.53,0.53,0.53,0.54,0.54,0.55,0.55,0.55,0.55,0.55,0.54,0.54,0.53,0.53,0.53,0.53,0.53,0.52,0.52,0.51,0.51,0.50,0.51,0.51,0.50,0.50,0.50,0.49,0.49,0.48,0.47,0.46,0.46,0.47,0.46,0.45,0.45,0.46,0.45,0.45,0.45,0.46,0.45,0.44,0.44,0.43,0.42,0.43,0.43,0.43,0.43,0.45,0.45,0.47,0.47,0.48,0.49,0.50,0.52,0.52,0.53,0.55,0.57,0.56,0.57,0.59,0.59,0.60,0.62,0.64,0.66,0.67,0.69,0.71,0.71,0.73,0.75,0.75,0.76,0.78,0.79,0.79,0.79,0.81,0.83,0.83,0.84,0.86,0.87,0.87,0.88,0.89,0.89,0.89,0.90,0.90,0.90,0.89,0.90,0.89,0.89,0.89,0.89,0.89,0.89,0.89,0.89,0.90,0.89,0.89,0.89,0.89,0.89,0.89,0.89,0.89,0.89,0.88,0.88,0.89,0.89,0.88,0.88,0.89,0.89,0.88,0.88,0.88
O96007	0.89,0.89,0.89,0.88,0.89,0.89,0.89,0.89,0.88,0.89,0.88,0.88,0.88,0.88,0.88,0.88,0.88,0.88,0.88,0.88,0.87,0.86,0.86,0.84,0.83,0.82,0.80,0.79,0.77,0.75,0.74,0.74,0.73,0.72,0.70,0.69,0.69,0.68,0.66,0.64,0.63,0.62,0.59,0.58,0.57,0.57,0.56,0.54,0.54,0.53,0.51,0.50,0.48,0.47,0.46,0.44,0.43,0.41,0.40,0.39,0.38,0.38,0.38,0.39,0.40,0.40,0.39,0.40,0.39,0.39,0.39,0.38,0.38,0.37,0.38,0.38,0.38,0.38,0.36,0.37,0.38,0.37,0.36,0.37,0.37,0.37,0.35,0.35,0.35,0.33,0.33,0.34,0.35,0.35,0.36,0.36,0.36,0.35,0.35,0.33,0.32,0.31,0.30,0.28,0.26,0.26,0.26,0.25,0.25,0.26,0.28,0.28,0.28,0.26,0.26,0.24,0.24,0.22,0.21,0.21,0.20,0.20,0.22,0.23,0.23,0.22,0.22,0.24,0.24,0.23,0.23,0.24,0.22,0.21,0.21,0.20,0.20,0.20,0.22,0.23,0.25,0.25,0.25,0.25,0.26,0.27,0.28,0.27,0.28,0.28,0.28,0.28,0.30,0.32,0.34,0.36,0.38,0.40,0.42,0.44,0.46,0.47,0.48,0.48,0.48,0.49,0.51,0.53,0.53,0.53,0.55,0.56,0.56,0.57,0.59,0.60,0.60,0.62,0.64,0.64,0.64,0.64,0.66,0.68,0.70,0.71,0.72,0.72
P15941	0.72,0.72,0.73,0.74,0.74,0.74,0.74,0.75,0.76,0.77,0.77,0.78,0.78,0.79,0.79,0.80,0.80,0.80,0.80,0.80,0.81,0.80,0.80,0.80,0.80,0.80,0.80,0.80,0.80,0.81,0.81,0.82,0.82,0.83,0.84,0.84,0.85,0.86,0.87,0.87,0.87,0.88,0.88,0.88,0.87,0.88,0.88,0.89,0.88,0.89,0.88,0.88,0.87,0.88,0.87,0.88,0.88,0.87,0.87,0.87,0.87,0.87,0.87,0.87,0.87,0.87,0.87,0.87,0.87,0.87,0.87,0.87,0.86,0.87,0.87,0.87,0.87,0.87,0.87,0.87,0.87,0.87,0.87,0.87,0.88,0.87,0.87,0.87,0.87,0.87,0.87,0.87,0.87,0.87,0.86,0.86,0.86,0.85,0.84,0.84,0.83,0.83,0.83,0.83,0.83,0.82,0.81,0.81,0.81,0.81,0.80,0.80,0.79,0.79,0.78,0.78,0.76,0.76,0.74,0.74,0.72,0.71,0.71,0.70,0.70,0.68,0.66,0.67,0.67,0.65,0.65,0.64,0.63,0.62,0.61,0.61,0.60,0.59,0.57,0.57,0.56,0.56,0.55,0.53,0.53,0.52,0.51,0.51,0.51,0.50,0.51,0.50,0.49,0.49,0.48,0.49,0.48,0.48,0.47,0.48,0.48,0.47,0.48,0.47,0.47,0.46,0.45,0.47,0.47,0.45,0.46,0.45,0.45,0.45,0.45,0.45,0.45,0.46,0.45,0.46,0.46,0.45,0.46,0.45,0.45,0.44,0.44,0.45,0.45,0.43,0.44,0.44,0.43,0.44,0.43,0.43,0.43,0.43,0.42,0.43,0.43,0.42,0.43,0.43,0.43,0.42,0.42,0.43,0.43,0.41,0.42,0.41,0.41,0.41,0.40,0.41,0.41,0.41,0.40,0.41,0.41,0.40,0.41,0.40,0.41,0.40,0.39,0.41,0.41,0.39,0.40,0.39,0.39,0.39,0.39,0.39,0.39,0.39,0.38,0.39,0.39,0.38,0.39,0.38,0.39,0.38,0.38,0.39,0.39,0.37,0.38,0.38,0.37,0.38,0.37,0.38,0.37,0.38,0.36,0.37,0.37,0.37,0.38,0.37,0.37,0.37,0.36,0.38,0.38,0.36,0.38,0.37,0.37,0.37,0.36,0.37,0.37,0.37,0.36,0.37,0.36,0.36,0.37,0.36,0.37,0.36,0.36,0.37,0.37,0.36,0.37,0.37,0.37,0.37,0.36,0.37,0.37,0.37,0.36,0.37,0.36,0.36,0.37,0.36,0.36,0.36,0.35,0.37,0.37,0.36,0.37,0.36,0.36,0.37,0.36,0.36,0.36,0.36,0.35,0.37,0.36,0.36,0.37,0.36,0.37,0.36,0.36,0.37,0.37,0.36,0.37,0.37,0.36,0.37,0.36,0.37,0.36,0.37,0.36,0.37,0.36,0.36,0.37,0.36,0.37,0.36,0.36,0.37,0.37,0.36,0.37,0.37,0.36,0.37,0.36,0.37,0.36,0.37,0.36,0.37,0.36,0.36,0.36,0.36,0.36,0.36,0.35,0.37,0.37,0.36,0.37,0.36,0.36,0.36,0.36,0.36,0.36,0.36,0.35,0.36,0.36,0.36,0.37,0.36,0.37,0.36,0.36,0.37,0.37,0.36,0.37,0.37,0.36,0.37,0.36,0.37,0.36,0.37,0.36,0.37,0.36,0.36,0.37,0.36,0.37,0.36,0.36,0.38,0.38,0.36,0.37,0.37,0.37,0.37,0.36,0.37,0.37,0.37,0.36,0.37,0.36,0.36,0.37,0.36,0.36,0.36,0.35,0.37,0.37,0.35,0.36,0.36,0.35,0.36,0.35,0.36,0.35,0.36,0.35,0.36,0.35,0.35,0.36,0.35,0.36,0.35,0.35,0.36,0.36,0.35,0.36,0.35,0.35,0.35,0.35,0.35,0.35,0.35,0.35,0.36,0.35,0.35,0.36,0.35,0.36,0.35,0.35,0.36,0.36,0.35,0.36,0.36,0.35,0.36,0.35,0.36,0.35,0.35,0.35,0.36,0.35,0.35,0.36,0.35,0.36,0.35,0.34,0.36,0.36,0.35,0.36,0.35,0.35,0.35,0.35,0.35,0.35,0.35,0.34,0.35,0.35,0.35,0.36,0.35,0.36,0.35,0.35,0.36,0.36,0.35,0.36,0.35,0.35,0.35,0.35,0.35,0.35,0.35,0.35,0.36,0.35,0.35,0.36,0.35,0.35,0.35,0.34,0.36,0.35,0.34,0.35,0.35,0.34,0.35,0.34,0.35,0.35,0.35,0.34,0.35,0.34,0.34,0.35,0.34,0.35,0.34,0.34,0.35,0.35,0.34,0.35,0.35,0.34,0.35,0.34,0.35,0.35,0.35,0.34,0.35,0.35,0.34,0.35,0.34,0.35,0.34,0.34,0.35,0.35,0.34,0.35,0.35,0.34,0.35,0.34,0.35,0.35,0.35,0.34,0.35,0.35,0.35,0.35,0.34,0.35,0.34,0.34,0.35,0.35,0.34,0.35,0.35,0.34,0.35,0.34,0.35,0.35,0.35,0.34,0.35,0.35,0.34,0.35,0.34,0.35,0.34,0.34,0.35,0.35,0.34,0.35,0.34,0.34,0.35,0.34,0.35,0.34,0.35,0.34,0.35,0.34,0.34,0.35,0.34,0.35,0.34,0.33,0.35,0.35,0.33,0.34,0.34,0.34,0.34,0.33,0.34,0.34,0.34,0.33,0.34,0.34,0.34,0.35,0.34,0.35,0.34,0.34,0.35,0.35,0.34,0.35,0.34,0.34,0.34,0.34,0.34,0.34,0.34,0.34,0.35,0.34,0.34,0.35,0.34,0.34,0.34,0.33,0.35,0.35,0.33,0.34,0.34,0.34,0.34,0.33,0.34,0.34,0.34,0.33,0.34,0.34,0.34,0.34,0.34,0.34,0.33,0.33,0.35,0.34,0.33,0.34,0.34,0.33,0.34,0.33,0.34,0.34,0.34,0.33,0.34,0.34,0.34,0.35,0.34,0.35,0.34,0.34,0.35,0.35,0.33,0.34,0.34,0.34,0.34,0.33,0.34,0.34,0.34,0.33,0.35,0.34,0.34,0.34,0.34,0.34,0.33,0.33,0.35,0.34,0.33,0.34,0.34,0.33,0.34,0.33,0.34,0.34,0.34,0.33,0.34,0.34,0.34,0.34,0.33,0.34,0.33,0.33,0.34,0.34,0.33,0.34,0.34,0.33,0.34,0.33,0.34,0.34,0.34,0.33,0.34,0.34,0.34,0.35,0.34,0.35,0.34,0.34,0.35,0.35,0.34,0.34,0.34,0.34,0.34,0.34,0.34,0.34,0.34,0.34,0.35,0.34,0.34,0.35,0.34,0.35,0.34,0.34,0.35,0.35,0.34,0.35,0.34,0.34,0.35,0.34,0.35,0.34,0.35,0.34,0.35,0.34,0.34,0.35,0.34,0.35,0.34,0.34,0.35,0.35,0.34,0.35,0.35,0.34,0.35,0.34,0.35,0.35,0.35,0.34,0.35,0.35,0.34,0.35,0.35,0.35,0.34,0.34,0.36,0.35,0.34,0.35,0.35,0.35,0.35,0.34,0.35,0.35,0.35,0.34,0.35,0.35,0.35,0.36,0.35,0.36,0.35,0.35,0.36,0.36,0.35,0.35,0.35,0.35,0.36,0.35,0.35,0.35,0.36,0.35,0.36,0.35,0.35,0.36,0.35,0.36,0.35,0.35,0.36,0.36,0.35,0.36,0.36,0.36,0.36,0.35,0.36,0.36,0.36,0.35,0.36,0.36,0.36,0.37,0.36,0.37,0.36,0.36,0.37,0.37,0.36,0.36,0.36,0.36,0.36,0.36,0.36,0.36,0.36,0.36,0.37,0.36,0.36,0.37,0.36,0.37,0.37,0.37,0.38,0.38,0.37,0.38,0.38,0.37,0.38,0.38,0.39,0.38,0.39,0.39,0.40,0.39,0.40,0.41,0.40,0.42,0.42,0.42,0.43,0.43,0.43,0.45,0.45,0.45,0.47,0.47,0.49,0.49,0.50,0.50,0.52,0.52,0.53,0.54,0.55,0.56,0.56,0.57,0.59,0.59,0.59,0.61,0.62,0.62,0.63,0.64,0.65,0.66,0.68,0.68,0.70,0.70,0.71,0.72,0.72,0.73,0.73,0.74,0.75,0.76,0.76,0.77,0.78,0.79,0.80,0.80,0.81,0.81,0.82,0.83,0.84,0.84,0.84,0.84,0.85,0.84,0.85,0.85,0.86,0.86,0.86,0.87,0.86,0.87,0.87,0.88,0.88,0.88,0.88,0.88,0.89,0.88,0.89,0.89,0.89,0.89,0.88,0.89,0.89,0.89,0.88,0.89,0.88,0.89,0.88,0.89,0.88,0.88,0.88,0.86,0.84,0.83,0.81,0.79,0.78,0.76,0.74,0.72,0.71,0.69,0.67,0.66,0.65,0.65,0.63,0.62,0.62,0.60,0.58,0.58,0.57,0.56,0.55,0.54,0.54,0.53,0.51,0.50,0.50,0.47,0.46,0.46,0.44,0.42,0.41,0.40,0.37,0.35,0.34,0.33,0.33,0.32,0.33,0.34,0.36,0.36,0.36,0.37,0.38,0.38,0.39,0.39,0.38,0.39,0.37,0.37,0.38,0.37,0.38,0.38,0.36,0.35,0.35,0.33,0.33,0.31,0.30,0.30,0.30,0.30,0.32,0.32,0.31,0.31,0.32,0.33,0.33,0.33,0.34,0.34,0.33,0.33,0.34,0.34,0.33,0.31,0.33,0.34,0.33,0.32,0.33,0.34,0.33,0.35,0.34,0.35,0.33,0.33,0.34,0.33,0.34,0.34,0.35,0.36,0.37,0.39,0.40,0.42,0.44,0.45,0.46,0.46,0.47,0.49,0.49,0.50,0.51,0.51,0.53,0.54,0.53,0.54,0.55,0.56,0.56,0.56,0.57,0.56,0.57,0.58,0.59,0.59,0.58,0.59,0.58,0.59,0.59,0.60,0.61,0.60,0.61,0.60,0.61,0.61,0.61,0.62,0.62,0.62,0.61,0.61,0.61,0.61,0.60,0.60,0.60,0.60,0.60,0.60,0.61,0.61,0.61,0.63,0.63,0.64,0.65,0.66,0.66,0.67,0.69,0.69,0.70,0.70,0.71,0.72,0.73,0.74,0.75,0.76,0.77,0.77,0.77,0.79,0.80,0.82,0.82,0.83,0.84,0.84,0.85,0.85,0.85,0.86,0.86,0.87,0.86,0.86,0.86,0.87,0.87,0.87,0.88,0.88,0.88,0.88,0.88,0.88,0.88,0.87,0.87,0.87,0.87,0.87,0.88,0.87,0.88,0.88,0.88,0.88,0.88,0.88,0.88,0.89,0.89,0.88,0.88,0.88,0.88,0.88,0.88,0.88,0.88,0.88,0.87,0.88,0.87,0.88
Q3BBV0	0.68,0.69,0.68,0.67,0.68,0.67,0.67,0.67,0.66,0.66,0.66,0.66,0.66,0.66,0.66,0.65,0.65,0.65,0.65,0.65,0.65,0.64,0.64,0.63,0.63,0.62,0.62,0.61,0.60,0.59,0.59,0.58,0.58,0.58,0.59,0.60,0.60,0.61,0.61,0.61,0.61,0.61,0.60,0.60,0.60,0.59,0.59,0.59,0.59,0.58,0.58,0.58,0.57,0.57,0.57,0.57,0.57,0.57,0.57,0.57,0.56,0.56,0.55,0.55,0.54,0.54,0.54,0.54,0.54,0.54,0.53,0.52,0.52,0.52,0.51,0.50,0.49,0.48,0.47,0.47,0.47,0.45,0.45,0.45,0.45,0.44,0.44,0.45,0.44,0.43,0.44,0.43,0.42,0.42,0.42,0.41,0.40,0.39,0.38,0.37,0.36,0.37,0.36,0.35,0.35,0.35,0.33,0.33,0.33,0.33,0.32,0.33,0.35,0.36,0.36,0.37,0.38,0.38,0.39,0.41,0.40,0.41,0.42,0.42,0.41,0.42,0.43,0.42,0.41,0.42,0.41,0.39,0.40,0.41,0.39,0.40,0.41,0.41,0.40,0.42,0.43,0.42,0.41,0.43,0.44,0.45,0.46,0.48,0.49,0.50,0.51,0.53,0.53,0.53,0.52,0.51,0.52,0.52,0.52,0.52,0.53,0.55,0.55,0.56,0.57,0.58,0.59,0.60,0.62,0.64,0.65,0.67,0.70,0.70,0.72,0.74,0.75,0.76,0.78,0.79,0.80,0.81,0.83,0.85,0.86,0.86,0.86,0.87,0.86,0.87,0.87,0.87,0.88,0.88,0.89,0.90,0.91,0.91,0.92,0.92,0.92,0.92,0.92,0.92,0.92,0.92,0.91,0.92,0.91,0.91,0.91,0.91,0.91,0.91,0.91,0.91,0.91,0.91,0.90,0.91,0.90,0.90,0.90,0.90,0.89,0.90,0.89,0.89,0.90,0.90,0.91,0.91,0.91,0.90,0.89,0.89,0.88,0.88,0.88,0.87,0.87,0.87,0.87,0.87,0.87,0.88,0.87,0.87,0.87,0.87,0.87,0.87,0.86,0.85,0.85,0.85,0.84,0.84,0.84,0.83,0.83,0.83,0.82,0.81,0.80,0.80,0.79,0.78,0.77,0.76,0.75,0.74,0.73,0.72,0.72,0.72,0.71,0.71,0.70,0.69,0.68,0.68,0.67,0.66,0.65,0.64,0.64,0.63,0.62,0.61,0.61,0.61,0.61,0.60,0.60,0.59,0.59,0.59,0.57,0.57,0.57,0.56,0.56,0.56,0.56,0.57,0.57,0.58,0.59,0.59,0.59,0.59,0.59,0.59,0.58,0.58,0.58,0.57,0.57,0.57,0.57,0.57,0.58,0.58,0.57,0.58,0.58,0.58,0.58,0.58,0.59,0.58,0.58,0.57,0.57,0.56,0.56,0.56,0.56,0.56,0.55,0.55,0.54,0.54,0.54,0.54,0.52,0.52,0.50,0.48,0.48,0.48,0.47,0.47,0.47,0.46,0.45,0.45,0.45,0.44,0.45,0.45,0.44,0.42,0.42,0.42,0.40,0.39,0.38,0.37,0.36,0.35,0.36,0.34,0.33,0.34,0.34,0.32,0.32,0.32,0.32,0.31,0.32,0.34,0.35,0.35,0.36,0.38,0.38,0.39,0.41,0.40,0.40,0.42,0.41,0.41,0.42,0.43,0.42,0.42,0.42,0.41,0.40,0.41,0.41,0.40,0.40,0.41,0.41,0.41,0.42,0.43,0.42,0.42,0.43,0.45,0.45,0.47,0.49,0.50,0.51,0.53,0.54,0.55,0.55,0.54,0.54,0.54,0.54,0.54,0.55,0.55,0.56,0.57,0.57,0.58,0.60,0.60,0.62,0.64,0.66,0.67,0.69,0.70,0.71,0.72,0.75,0.76,0.77,0.79,0.80,0.80,0.81,0.84,0.85,0.86,0.87,0.87,0.87,0.86,0.86,0.87,0.87,0.87,0.87,0.87,0.87,0.88,0.89,0.89,0.89,0.89,0.89,0.89,0.89,0.89,0.89,0.88,0.89,0.89,0.88,0.88,0.88,0.88,0.89,0.88,0.88,0.88,0.88,0.87,0.87,0.87,0.87,0.87,0.87,0.87,0.86,0.86,0.86,0.86,0.86,0.87,0.86,0.87,0.86,0.86,0.86,0.86,0.86,0.85,0.85,0.85,0.84,0.85,0.85,0.85,0.86,0.85,0.85,0.85,0.85,0.85,0.85,0.84,0.84,0.84,0.85,0.84,0.85,0.84,0.85,0.84,0.84,0.84,0.83,0.83,0.82,0.82,0.81,0.80,0.79,0.78,0.77,0.77,0.76,0.76,0.76,0.75,0.75,0.74,0.73,0.73,0.72,0.72,0.71,0.70,0.69,0.68,0.67,0.67,0.66,0.66,0.65,0.66,0.65,0.65,0.63,0.63,0.62,0.61,0.61,0.60,0.60,0.59,0.59,0.60,0.60,0.60,0.61,0.61,0.61,0.61,0.62,0.62,0.62,0.61,0.61,0.61,0.61,0.60,0.60,0.61,0.60,0.60,0.61,0.60,0.61,0.60,0.60,0.61,0.61,0.61,0.61,0.60,0.60,0.59,0.59,0.60,0.60,0.60,0.60,0.59,0.59,0.59,0.60,0.60,0.60,0.60,0.60,0.59,0.57,0.57,0.56,0.56,0.56,0.55,0.56,0.55,0.56,0.56,0.56,0.56,0.56,0.56,0.56,0.56,0.56,0.55,0.54,0.54,0.54,0.53,0.52,0.52,0.52,0.51,0.51,0.51,0.50,0.50,0.49,0.50,0.49,0.49,0.50,0.50,0.51,0.52,0.52,0.52,0.53,0.55,0.55,0.56,0.56,0.56,0.56,0.56,0.56,0.55,0.54,0.54,0.53,0.52,0.52,0.52,0.51,0.51,0.51,0.52,0.51,0.51,0.52,0.52,0.52,0.52,0.54,0.55,0.55,0.57,0.58,0.59,0.59,0.61,0.61,0.61,0.60,0.60,0.60,0.60,0.59,0.60,0.59,0.60,0.61,0.61,0.62,0.64,0.64,0.65,0.66,0.68,0.69,0.71,0.73,0.73,0.74,0.77,0.78,0.79,0.80,0.82,0.82,0.83,0.85,0.85,0.86,0.86,0.86,0.86,0.86,0.86,0.86,0.87,0.87,0.88,0.88,0.88,0.89,0.89,0.90,0.91,0.90,0.90,0.90,0.89,0.90,0.89,0.89,0.89,0.89,0.88,0.88,0.88,0.88,0.88,0.88,0.88,0.88,0.88,0.87,0.88,0.87,0.87,0.87,0.87,0.88,0.87,0.87,0.86,0.87,0.87,0.87,0.87,0.86,0.85,0.85,0.84,0.84,0.84,0.84,0.84,0.84,0.84,0.85,0.85,0.85,0.85,0.85,0.85,0.85,0.85,0.86,0.86,0.86,0.86,0.86,0.86,0.86,0.86,0.85,0.86,0.86,0.87,0.87,0.87,0.86,0.86,0.86,0.87,0.87,0.87,0.87,0.87,0.87,0.88,0.88,0.89,0.89,0.89,0.89,0.88,0.89,0.89,0.88,0.88,0.88,0.88,0.87,0.88,0.88,0.88,0.88,0.87,0.87,0.87,0.87,0.87,0.87,0.87,0.87,0.88,0.87,0.87,0.87,0.87,0.86,0.86,0.86,0.86,0.86,0.86,0.86,0.85,0.85,0.85,0.86,0.85,0.85,0.86,0.86,0.86,0.86,0.86,0.86,0.86,0.86,0.86,0.86,0.86,0.87,0.87,0.87,0.87,0.87,0.88,0.88,0.88,0.88,0.88,0.88,0.88,0.88,0.88,0.89,0.89,0.89,0.89,0.89,0.89,0.89,0.89,0.89,0.89,0.90,0.89,0.90,0.89,0.90,0.89,0.89,0.89,0.89,0.89,0.89,0.89,0.89,0.90,0.89,0.89,0.88,0.88,0.87,0.87,0.87,0.88,0.87,0.87,0.86,0.86,0.85,0.85,0.84,0.84,0.84,0.83,0.84,0.84,0.83,0.84,0.83,0.84,0.84,0.83,0.83,0.83,0.84,0.83,0.84,0.84,0.84,0.85,0.85,0.85,0.84,0.85,0.85,0.85,0.84,0.84,0.85,0.85,0.85,0.85,0.86,0.86,0.86,0.86,0.85,0.87,0.87,0.87,0.87,0.88,0.89,0.89,0.89,0.89,0.90,0.90,0.90,0.90,0.90,0.90,0.90,0.90,0.90,0.90,0.90,0.90,0.90,0.90,0.89,0.89,0.89,0.88,0.88,0.88,0.88,0.89,0.89,0.89,0.88,0.88,0.88,0.87,0.87,0.87,0.87,0.87,0.87,0.87,0.87,0.87,0.87,0.87,0.87,0.87,0.87,0.87,0.87,0.88,0.88,0.87,0.87,0.87,0.88,0.88,0.88,0.88,0.88,0.89,0.89,0.89,0.88,0.89,0.89,0.89,0.89,0.89,0.89,0.89,0.89,0.89,0.89,0.90,0.90,0.90,0.90,0.90,0.90,0.90,0.90,0.90,0.90,0.90,0.90,0.90,0.90,0.90,0.90,0.90,0.90,0.90,0.90,0.90,0.90,0.90,0.89,0.89,0.89,0.89,0.89,0.88,0.88,0.89,0.88,0.89,0.88,0.88,0.88,0.88,0.88,0.89,0.88,0.88,0.88,0.88,0.88,0.89,0.88,0.88,0.89,0.89,0.89,0.89,0.89,0.89,0.89,0.89,0.89,0.89,0.89,0.89,0.89,0.89,0.89,0.89,0.89,0.89,0.89,0.89,0.89,0.89,0.89,0.89,0.90,0.90,0.90,0.90,0.91,0.91,0.91,0.91,0.91,0.92,0.92,0.92,0.92,0.91,0.91,0.91,0.91,0.91,0.91,0.91,0.91,0.90,0.90,0.90,0.90,0.90,0.89,0.90,0.90,0.90,0.90,0.90,0.90,0.89,0.89,0.89,0.89,0.89,0.89,0.88,0.88,0.88,0.88,0.88,0.89,0.89,0.89,0.88,0.87,0.87,0.87,0.87,0.87,0.87,0.87,0.87,0.87,0.87,0.87,0.87,0.86,0.86,0.87,0.86,0.86,0.86,0.85,0.85,0.85,0.84,0.84,0.84,0.84,0.83,0.83,0.83,0.83,0.83,0.82,0.82,0.82,0.81,0.81,0.80,0.80,0.80,0.80,0.80,0.80,0.80,0.80,0.80,0.80,0.80,0.79,0.79,0.79,0.79,0.79,0.78,0.78,0.78,0.78,0.77,0.78,0.78,0.78,0.78
Q6NSJ0	0.94,0.93,0.93,0.93,0.93,0.93,0.93,0.93,0.92,0.92,0.91,0.91,0.91,0.90,0.90,0.90,0.90,0.90,0.89,0.89,0.89,0.89,0.89,0.90,0.89,0.89,0.89,0.89,0.89,0.89,0.89,0.89,0.89,0.88,0.88,0.87,0.86,0.85,0.84,0.84,0.82,0.81,0.80,0.79,0.79,0.77,0.76,0.76,0.75,0.74,0.74,0.73,0.72,0.72,0.71,0.71,0.70,0.70,0.69,0.68,0.67,0.66,0.66,0.64,0.63,0.62,0.62,0.59,0.58,0.56,0.55,0.53,0.51,0.50,0.48,0.48,0.47,0.46,0.45,0.44,0.43,0.42,0.41,0.41,0.42,0.42,0.42,0.42,0.41,0.40,0.39,0.39,0.38,0.37,0.36,0.36,0.35,0.34,0.33,0.32,0.32,0.31,0.32,0.31,0.30,0.31,0.30,0.31,0.32,0.32,0.33,0.31,0.31,0.31,0.32,0.33,0.31,0.32,0.33,0.34,0.34,0.36,0.36,0.36,0.35,0.34,0.32,0.32,0.30,0.30,0.31,0.32,0.32,0.34,0.35,0.35,0.34,0.34,0.33,0.33,0.33,0.33,0.32,0.31,0.31,0.32,0.31,0.32,0.32,0.31,0.31,0.30,0.31,0.30,0.30,0.29,0.28,0.28,0.28,0.28,0.28,0.28,0.26,0.27,0.26,0.26,0.25,0.25,0.25,0.24,0.24,0.23,0.23,0.22,0.20,0.19,0.19,0.19,0.21,0.21,0.22,0.23,0.24,0.25,0.25,0.25,0.25,0.24,0.22,0.21,0.19,0.19,0.19,0.19,0.20,0.21,0.22,0.24,0.24,0.24,0.22,0.21,0.20,0.20,0.20,0.20,0.20,0.20,0.20,0.20,0.20,0.19,0.20,0.19,0.19,0.18,0.18,0.18,0.18,0.17,0.18,0.18,0.17,0.15,0.15,0.13,0.13,0.13,0.12,0.13,0.13,0.15,0.16,0.17,0.17,0.16,0.15,0.13,0.12,0.11,0.11,0.12,0.13,0.15,0.15,0.16,0.16,0.17,0.18,0.18,0.20,0.23,0.24,0.25,0.26,0.26,0.26,0.27,0.26,0.26,0.26,0.25,0.24,0.24,0.24,0.24,0.26,0.26,0.26,0.26,0.27,0.26,0.24,0.24,0.23,0.23,0.23,0.24,0.26,0.26,0.26,0.27,0.27,0.26,0.26,0.27,0.27,0.27,0.27,0.27,0.26,0.25,0.22,0.21,0.20,0.19,0.19,0.19,0.18,0.18,0.19,0.20,0.19,0.20,0.20,0.21,0.22,0.20,0.20,0.21,0.22,0.22,0.22,0.22,0.23,0.23,0.23,0.24,0.24,0.22,0.23,0.24,0.23,0.24,0.25,0.24,0.23,0.23,0.23,0.22,0.21,0.21,0.21,0.21,0.20,0.20,0.20,0.22,0.22,0.22,0.22,0.21,0.21,0.21,0.21,0.21,0.21,0.22,0.22,0.22,0.24,0.23,0.23,0.24,0.24,0.23,0.23,0.24,0.23,0.23,0.24,0.24,0.23,0.25,0.23,0.24,0.22,0.22,0.22,0.22,0.22,0.22,0.22,0.22,0.22,0.21,0.23,0.24,0.23,0.25,0.26,0.26,0.27,0.28,0.27,0.28,0.29,0.29,0.28,0.28,0.28,0.26,0.25,0.26,0.26,0.27,0.28,0.30,0.30,0.30,0.30,0.30,0.28,0.30,0.28,0.29,0.28,0.29,0.30,0.30,0.30,0.30,0.30,0.30,0.30,0.30,0.30,0.29,0.29,0.29,0.28,0.28,0.28,0.27,0.27,0.27,0.26,0.24,0.24,0.24,0.24,0.25,0.27,0.28,0.27,0.27,0.26,0.26,0.24,0.22,0.22,0.22,0.21,0.21,0.19,0.18,0.18,0.18,0.18,0.17,0.18,0.19,0.21,0.21,0.22,0.22,0.23,0.24,0.26,0.24,0.25,0.25,0.24,0.23,0.24,0.24,0.23,0.23,0.24,0.23,0.22,0.22,0.21,0.19,0.18,0.19,0.18,0.18,0.19,0.19,0.19,0.19,0.19,0.19,0.19,0.19,0.19,0.19,0.18,0.18,0.18,0.18,0.16,0.14,0.14,0.13,0.13,0.12,0.11,0.09,0.09,0.08,0.08,0.08,0.09,0.09,0.10,0.11,0.10,0.09,0.09,0.10,0.09,0.09,0.09,0.09,0.08,0.08,0.07,0.06,0.06,0.06,0.06,0.06,0.06,0.06,0.06,0.06,0.06,0.06,0.06,0.05,0.06,0.06,0.06,0.06,0.06,0.06,0.07,0.09,0.11,0.12,0.12,0.13,0.14,0.14,0.16,0.15,0.14,0.15,0.16,0.16,0.16,0.16,0.16,0.16,0.16,0.16,0.16,0.16,0.16,0.16,0.16,0.16,0.16,0.15,0.15,0.15,0.15,0.15,0.15,0.15,0.15,0.15,0.17,0.17,0.18,0.19,0.20,0.20,0.18,0.17,0.16,0.15,0.15,0.15,0.14,0.12,0.13,0.13,0.12,0.12,0.14,0.14,0.14,0.14,0.16,0.16,0.16,0.17,0.18,0.18,0.18,0.19,0.20,0.20,0.21,0.23,0.23,0.24,0.24,0.24,0.24,0.24,0.24,0.22,0.22,0.21,0.19,0.19,0.19,0.19,0.20,0.21,0.22,0.22,0.21,0.21,0.22,0.21,0.21,0.22,0.21,0.20,0.19,0.19,0.19,0.19,0.19,0.19,0.19,0.17,0.17,0.17,0.16,0.15,0.17,0.17,0.17,0.17,0.19,0.19,0.20,0.21,0.21,0.21,0.21,0.21,0.22,0.23,0.23,0.23,0.23,0.21,0.21,0.21,0.21,0.22,0.23,0.22,0.23,0.25,0.25,0.26,0.27,0.28,0.28,0.30,0.30,0.29,0.31,0.31,0.32,0.32,0.33,0.34,0.33,0.32,0.31,0.30,0.29,0.29,0.28,0.30,0.30,0.31,0.31,0.32,0.33,0.33,0.33,0.32,0.33,0.33,0.34,0.35,0.34,0.34,0.34,0.33,0.34,0.33,0.30,0.31
Q9Y2G1	0.70,0.69,0.69,0.71,0.71,0.71,0.73,0.72,0.73,0.72,0.71,0.71,0.70,0.70,0.69,0.69,0.69,0.69,0.69,0.69,0.69,0.68,0.68,0.69,0.69,0.70,0.70,0.71,0.72,0.73,0.74,0.75,0.76,0.76,0.76,0.77,0.78,0.78,0.78,0.79,0.79,0.79,0.79,0.80,0.79,0.79,0.80,0.79,0.80,0.80,0.81,0.82,0.83,0.83,0.84,0.85,0.85,0.86,0.86,0.87,0.88,0.88,0.89,0.89,0.89,0.89,0.88,0.88,0.88,0.88,0.88,0.87,0.88,0.88,0.88,0.88,0.88,0.88,0.88,0.88,0.88,0.88,0.88,0.88,0.88,0.87,0.88,0.87,0.88,0.87,0.87,0.87,0.88,0.88,0.88,0.89,0.88,0.88,0.88,0.88,0.88,0.88,0.88,0.87,0.87,0.87,0.87,0.87,0.87,0.87,0.87,0.87,0.87,0.87,0.86,0.86,0.86,0.87,0.87,0.87,0.87,0.87,0.87,0.88,0.88,0.88,0.88,0.88,0.88,0.89,0.89,0.89,0.89,0.89,0.88,0.88,0.87,0.87,0.87,0.87,0.86,0.86,0.86,0.86,0.87,0.86,0.87,0.87,0.87,0.87,0.87,0.87,0.87,0.88,0.87,0.88,0.88,0.88,0.87,0.87,0.87,0.87,0.87,0.87,0.86,0.86,0.86,0.86,0.86,0.86,0.86,0.86,0.86,0.86,0.86,0.86,0.87,0.87,0.87,0.87,0.87,0.87,0.88,0.87,0.87,0.87,0.87,0.86,0.86,0.86,0.86,0.87,0.87,0.86,0.86,0.87,0.87,0.87,0.87,0.86,0.87,0.86,0.86,0.86,0.86,0.86,0.86,0.86,0.86,0.86,0.85,0.85,0.86,0.86,0.86,0.86,0.86,0.86,0.86,0.86,0.86,0.86,0.87,0.86,0.87,0.87,0.87,0.87,0.87,0.87,0.86,0.86,0.86,0.87,0.87,0.87,0.87,0.87,0.87,0.87,0.88,0.88,0.88,0.88,0.89,0.88,0.89,0.88,0.88,0.88,0.88,0.89,0.88,0.88,0.87,0.87,0.87,0.87,0.87,0.86,0.87,0.87,0.86,0.86,0.85,0.85,0.85,0.85,0.85,0.85,0.86,0.86,0.86,0.86,0.86,0.86,0.85,0.85,0.86,0.86,0.85,0.85,0.85,0.85,0.85,0.85,0.86,0.85,0.86,0.86,0.86,0.86,0.86,0.87,0.86,0.87,0.87,0.87,0.87,0.87,0.87,0.87,0.87,0.87,0.88,0.88,0.88,0.88,0.88,0.89,0.89,0.88,0.88,0.88,0.88,0.87,0.87,0.85,0.84,0.84,0.82,0.81,0.79,0.78,0.76,0.75,0.75,0.75,0.73,0.72,0.70,0.70,0.68,0.67,0.66,0.65,0.64,0.64,0.64,0.63,0.62,0.60,0.58,0.56,0.54,0.52,0.52,0.51,0.50,0.50,0.48,0.47,0.46,0.46,0.44,0.43,0.42,0.42,0.41,0.40,0.38,0.39,0.40,0.40,0.39,0.39,0.38,0.36,0.35,0.36,0.34,0.36,0.34,0.34,0.32,0.31,0.31,0.30,0.30,0.29,0.29,0.28,0.29,0.28,0.28,0.28,0.28,0.27,0.25,0.24,0.23,0.22,0.23,0.22,0.22,0.22,0.21,0.22,0.20,0.23,0.24,0.24,0.24,0.23,0.23,0.24,0.24,0.25,0.25,0.25,0.24,0.24,0.23,0.23,0.23,0.23,0.24,0.24,0.25,0.24,0.24,0.25,0.26,0.27,0.27,0.29,0.29,0.29,0.29,0.29,0.30,0.32,0.33,0.34,0.34,0.35,0.35,0.37,0.37,0.38,0.37,0.36,0.37,0.36,0.38,0.37,0.37,0.37,0.38,0.39,0.40,0.40,0.41,0.41,0.42,0.42,0.42,0.43,0.42,0.41,0.40,0.40,0.39,0.38,0.37,0.38,0.37,0.37,0.38,0.38,0.39,0.41,0.39,0.39,0.38,0.37,0.39,0.38,0.37,0.37,0.36,0.35,0.34,0.33,0.33,0.31,0.31,0.30,0.29,0.27,0.26,0.25,0.26,0.27,0.28,0.28,0.28,0.28,0.27,0.27,0.27,0.28,0.27,0.26,0.26,0.27,0.26,0.24,0.24,0.23,0.24,0.23,0.22,0.22,0.22,0.22,0.23,0.21,0.21,0.24,0.24,0.25,0.26,0.26,0.27,0.28,0.30,0.31,0.33,0.34,0.36,0.38,0.39,0.38,0.37,0.36,0.37,0.38,0.39,0.39,0.40,0.41,0.42,0.43,0.44,0.46,0.45,0.46,0.48,0.49,0.50,0.49,0.49,0.49,0.49,0.49,0.49,0.50,0.51,0.52,0.51,0.51,0.51,0.52,0.53,0.54,0.55,0.55,0.56,0.55,0.56,0.55,0.55,0.56,0.57,0.58,0.60,0.59,0.59,0.58,0.58,0.58,0.58,0.56,0.57,0.56,0.54,0.56,0.56,0.55,0.55,0.56,0.56,0.57,0.57,0.58,0.57,0.57,0.56,0.56,0.54,0.52,0.52,0.51,0.49,0.49,0.47,0.47,0.47,0.48,0.46,0.46,0.46,0.45,0.43,0.42,0.41,0.39,0.40,0.39,0.39,0.39,0.40,0.40,0.40,0.40,0.41,0.41,0.39,0.39,0.40,0.39,0.38,0.40,0.38,0.39,0.37,0.38,0.38,0.38,0.39,0.40,0.40,0.41,0.42,0.42,0.41,0.41,0.40,0.40,0.40,0.40,0.39,0.38,0.39,0.39,0.39,0.39,0.40,0.39,0.38,0.39,0.39,0.37,0.38,0.39,0.38,0.37,0.39,0.40,0.40,0.40,0.41,0.41,0.41,0.42,0.42,0.43,0.42,0.43,0.42,0.42,0.43,0.43,0.43,0.42,0.43,0.44,0.44,0.46,0.46,0.46,0.47,0.49,0.50,0.51,0.52,0.54,0.55,0.56,0.59,0.61,0.62,0.63,0.65,0.66,0.67,0.68,0.69,0.70,0.71,0.71,0.72,0.73,0.73,0.75,0.75,0.76,0.77,0.78,0.78,0.79,0.80,0.80,0.81,0.82,0.82,0.84,0.85,0.85,0.86,0.86,0.86,0.86,0.86,0.87,0.87,0.87,0.87,0.87,0.86,0.86,0.85,0.85,0.84,0.84,0.83,0.82,0.81,0.80,0.79,0.78,0.77,0.76,0.75,0.75,0.73,0.73,0.72,0.71,0.70,0.69,0.68,0.68,0.67,0.66,0.66,0.65,0.64,0.63,0.62,0.61,0.60,0.60,0.60,0.60,0.59,0.58,0.59,0.58,0.59,0.59,0.59,0.59,0.60,0.60,0.61,0.62,0.63,0.64,0.65,0.66,0.66,0.67,0.67,0.68,0.69,0.71,0.71,0.72,0.73,0.74,0.76,0.77,0.77,0.78,0.79,0.80,0.81,0.82,0.83,0.85,0.85,0.86,0.86,0.87,0.87,0.87,0.87,0.87,0.87,0.87,0.87,0.87,0.86,0.87,0.86,0.86,0.86,0.86,0.86,0.86,0.87,0.87,0.87,0.87,0.86,0.85,0.85,0.85,0.85,0.85,0.84,0.84,0.85,0.84,0.85,0.84,0.85,0.84,0.83,0.83,0.82,0.80,0.79,0.77,0.76,0.76,0.76,0.76,0.76,0.75,0.75,0.74,0.74,0.74,0.74,0.75,0.75,0.75,0.75,0.75,0.75,0.75,0.76,0.76,0.76,0.77,0.78,0.78,0.78,0.78,0.78,0.78,0.78,0.78,0.77,0.77,0.77,0.76,0.77,0.79,0.79,0.79,0.81,0.82,0.85,0.86,0.86,0.87,0.87,0.87,0.89,0.89,0.90,0.90,0.89,0.89,0.88,0.88,0.87,0.87,0.87,0.87,0.87,0.87,0.87,0.87,0.87,0.86,0.86,0.86,0.86,0.86,0.86,0.86,0.86,0.86,0.87,0.87,0.87,0.87,0.87,0.87,0.86,0.86,0.86,0.85,0.85,0.85,0.85,0.85,0.85,0.84,0.85,0.85,0.85,0.86,0.86,0.87,0.87,0.87,0.88,0.88,0.88,0.88,0.89,0.89,0.88,0.88,0.89,0.89,0.89,0.89,0.89,0.89,0.90,0.89,0.89,0.89,0.89,0.89,0.89,0.89,0.89,0.89,0.88,0.89,0.88,0.89,0.88,0.88,0.88,0.88,0.88,0.88,0.88,0.88,0.88,0.87,0.87,0.87,0.86,0.84,0.82,0.80,0.79,0.78,0.76,0.75,0.73,0.71,0.70,0.68,0.68,0.66,0.65,0.63,0.62,0.62,0.62,0.60,0.58,0.57,0.57,0.57,0.56,0.55,0.54,0.53,0.54,0.53,0.52,0.50,0.48,0.46,0.45,0.42,0.41,0.39,0.37,0.36,0.36,0.35,0.36,0.36,0.36,0.35,0.36,0.36,0.36,0.36,0.35,0.35,0.34,0.32,0.34,0.34,0.35,0.34,0.32,0.31,0.31,0.30,0.31,0.29,0.28,0.27,0.28,0.28,0.29,0.28,0.29,0.29,0.30,0.32,0.33,0.34,0.36,0.37,0.39,0.40,0.40,0.40,0.43,0.43,0.44,0.44,0.45,0.45,0.45,0.46,0.47,0.47,0.48,0.48,0.49,0.47,0.46,0.45,0.45,0.45,0.46,0.46,0.47,0.46,0.46,0.45,0.44,0.43,0.42,0.40,0.38,0.38,0.38,0.38,0.37,0.35,0.35,0.35,0.35,0.35,0.35,0.35,0.35,0.35,0.35,0.34,0.33,0.32,0.31,0.31,0.30,0.29,0.29,0.28,0.28,0.27,0.28,0.28,0.31,0.31,0.32,0.32,0.32,0.32,0.33,0.34,0.34,0.35,0.36,0.37,0.38,0.39,0.40,0.39,0.38,0.38,0.39,0.40,0.39
Q13459	0.70,0.67,0.66,0.64,0.62,0.62,0.63,0.62,0.64,0.63,0.65,0.64,0.63,0.62,0.61,0.60,0.60,0.58,0.57,0.57,0.58,0.56,0.54,0.52,0.51,0.49,0.47,0.45,0.44,0.43,0.41,0.39,0.38,0.37,0.36,0.37,0.36,0.37,0.38,0.40,0.40,0.42,0.42,0.42,0.41,0.41,0.39,0.37,0.37,0.36,0.37,0.35,0.35,0.35,0.36,0.36,0.37,0.35,0.37,0.38,0.39,0.38,0.38,0.37,0.37,0.37,0.37,0.37,0.38,0.38,0.37,0.38,0.40,0.41,0.39,0.39,0.39,0.40,0.39,0.38,0.37,0.39,0.38,0.37,0.38,0.38,0.38,0.38,0.38,0.38,0.36,0.35,0.35,0.36,0.37,0.37,0.37,0.36,0.37,0.37,0.37,0.36,0.37,0.38,0.40,0.42,0.42,0.43,0.45,0.45,0.44,0.44,0.45,0.45,0.43,0.44,0.45,0.44,0.44,0.45,0.45,0.46,0.45,0.46,0.48,0.49,0.49,0.50,0.50,0.51,0.51,0.51,0.51,0.51,0.50,0.50,0.50,0.49,0.50,0.50,0.49,0.48,0.46,0.47,0.45,0.43,0.42,0.42,0.40,0.38,0.38,0.39,0.39,0.38,0.37,0.36,0.36,0.34,0.33,0.32,0.32,0.31,0.29,0.27,0.25,0.23,0.22,0.22,0.22,0.22,0.23,0.23,0.25,0.24,0.24,0.23,0.23,0.25,0.25,0.24,0.25,0.26,0.26,0.26,0.26,0.27,0.28,0.28,0.28,0.29,0.30,0.30,0.29,0.28,0.27,0.27,0.27,0.27,0.27,0.27,0.27,0.26,0.26,0.27,0.27,0.27,0.28,0.29,0.30,0.31,0.31,0.30,0.30,0.28,0.28,0.27,0.26,0.25,0.23,0.23,0.22,0.21,0.20,0.20,0.20,0.18,0.19,0.18,0.17,0.16,0.15,0.15,0.14,0.15,0.15,0.15,0.15,0.15,0.15,0.15,0.17,0.18,0.19,0.21,0.22,0.22,0.23,0.23,0.22,0.22,0.21,0.20,0.20,0.20,0.20,0.21,0.21,0.21,0.21,0.21,0.21,0.21,0.20,0.20,0.20,0.20,0.20,0.20,0.20,0.21,0.21,0.22,0.22,0.22,0.21,0.20,0.20,0.20,0.20,0.20,0.21,0.19,0.18,0.17,0.16,0.15,0.16,0.14,0.15,0.15,0.14,0.14,0.13,0.13,0.13,0.13,0.13,0.12,0.13,0.13,0.13,0.13,0.14,0.14,0.14,0.14,0.15,0.15,0.15,0.16,0.17,0.16,0.16,0.16,0.16,0.16,0.16,0.16,0.16,0.16,0.16,0.15,0.16,0.16,0.16,0.17,0.17,0.18,0.18,0.18,0.20,0.21,0.21,0.21,0.21,0.22,0.23,0.23,0.24,0.25,0.25,0.25,0.25,0.25,0.25,0.26,0.27,0.28,0.29,0.29,0.28,0.28,0.29,0.29,0.31,0.33,0.33,0.34,0.35,0.36,0.36,0.37,0.38,0.37,0.38,0.39,0.38,0.36,0.35,0.36,0.35,0.34,0.33,0.34,0.35,0.36,0.36,0.35,0.36,0.35,0.34,0.34,0.34,0.34,0.34,0.33,0.32,0.31,0.29,0.28,0.26,0.26,0.24,0.23,0.24,0.22,0.22,0.24,0.24,0.25,0.26,0.28,0.30,0.30,0.33,0.33,0.32,0.33,0.33,0.32,0.32,0.33,0.34,0.34,0.33,0.32,0.31,0.30,0.31,0.31,0.31,0.31,0.32,0.32,0.33,0.34,0.36,0.37,0.37,0.38,0.38,0.38,0.38,0.38,0.39,0.39,0.39,0.39,0.38,0.38,0.38,0.39,0.38,0.38,0.37,0.35,0.35,0.36,0.35,0.36,0.36,0.37,0.36,0.35,0.35,0.36,0.36,0.35,0.36,0.36,0.34,0.34,0.34,0.33,0.33,0.31,0.31,0.29,0.28,0.28,0.28,0.28,0.28,0.28,0.28,0.27,0.27,0.26,0.26,0.25,0.24,0.23,0.21,0.22,0.21,0.21,0.20,0.21,0.21,0.23,0.23,0.24,0.24,0.23,0.23,0.23,0.22,0.22,0.21,0.21,0.21,0.21,0.21,0.21,0.20,0.22,0.22,0.24,0.25,0.25,0.25,0.25,0.25,0.25,0.25,0.25,0.24,0.24,0.24,0.23,0.23,0.23,0.22,0.22,0.19,0.19,0.18,0.18,0.16,0.16,0.14,0.13,0.12,0.11,0.12,0.12,0.12,0.13,0.14,0.14,0.15,0.17,0.17,0.18,0.18,0.20,0.19,0.21,0.20,0.19,0.21,0.21,0.23,0.24,0.23,0.24,0.24,0.24,0.24,0.26,0.26,0.25,0.26,0.27,0.28,0.30,0.30,0.30,0.30,0.30,0.30,0.29,0.29,0.30,0.30,0.29,0.29,0.30,0.30,0.31,0.33,0.32,0.32,0.32,0.33,0.33,0.32,0.32,0.31,0.30,0.30,0.28,0.30,0.30,0.28,0.30,0.32,0.32,0.34,0.35,0.34,0.34,0.36,0.35,0.36,0.36,0.37,0.37,0.39,0.39,0.39,0.38,0.38,0.39,0.38,0.38,0.38,0.38,0.39,0.37,0.36,0.34,0.35,0.34,0.35,0.34,0.33,0.33,0.34,0.33,0.32,0.33,0.33,0.32,0.31,0.31,0.31,0.29,0.28,0.26,0.26,0.26,0.26,0.25,0.27,0.24,0.25,0.23,0.24,0.22,0.22,0.23,0.23,0.24,0.23,0.23,0.24,0.25,0.25,0.23,0.24,0.24,0.24,0.25,0.26,0.25,0.25,0.25,0.26,0.26,0.26,0.27,0.28,0.29,0.29,0.29,0.30,0.31,0.32,0.33,0.34,0.34,0.35,0.36,0.37,0.37,0.37,0.37,0.38,0.38,0.40,0.41,0.42,0.43,0.44,0.46,0.48,0.48,0.49,0.50,0.51,0.52,0.54,0.55,0.56,0.57,0.59,0.61,0.62,0.63,0.64,0.64,0.64,0.65,0.66,0.66,0.66,0.66,0.67,0.66,0.66,0.66,0.66,0.66,0.67,0.66,0.66,0.67,0.67,0.67,0.67,0.67,0.67,0.68,0.68,0.69,0.68,0.69,0.68,0.68,0.69,0.68,0.68,0.68,0.68,0.67,0.66,0.65,0.65,0.65,0.65,0.64,0.66,0.66,0.66,0.66,0.66,0.67,0.68,0.69,0.69,0.69,0.70,0.70,0.71,0.71,0.72,0.73,0.71,0.71,0.71,0.71,0.70,0.70,0.69,0.68,0.67,0.66,0.64,0.64,0.63,0.62,0.61,0.61,0.60,0.58,0.57,0.56,0.55,0.55,0.53,0.52,0.52,0.50,0.49,0.48,0.47,0.47,0.47,0.47,0.47,0.47,0.48,0.47,0.47,0.45,0.43,0.41,0.40,0.40,0.39,0.37,0.37,0.36,0.35,0.35,0.35,0.33,0.33,0.35,0.34,0.33,0.34,0.35,0.34,0.34,0.34,0.34,0.34,0.33,0.32,0.32,0.31,0.30,0.29,0.29,0.29,0.30,0.29,0.28,0.28,0.26,0.25,0.23,0.23,0.23,0.25,0.25,0.25,0.24,0.26,0.25,0.25,0.26,0.26,0.26,0.25,0.24,0.24,0.25,0.23,0.22,0.23,0.22,0.21,0.22,0.22,0.22,0.22,0.23,0.23,0.23,0.23,0.24,0.24,0.26,0.27,0.26,0.25,0.25,0.25,0.23,0.24,0.24,0.24,0.24,0.24,0.24,0.27,0.27,0.28,0.28,0.29,0.31,0.32,0.32,0.32,0.32,0.34,0.33,0.33,0.34,0.36,0.36,0.38,0.38,0.38,0.38,0.40,0.40,0.39,0.40,0.39,0.39,0.40,0.41,0.40,0.39,0.39,0.39,0.38,0.38,0.39,0.38,0.37,0.38,0.38,0.37,0.35,0.34,0.34,0.32,0.33,0.33,0.32,0.31,0.31,0.32,0.33,0.32,0.33,0.35,0.35,0.34,0.35,0.34,0.35,0.35,0.35,0.33,0.34,0.35,0.37,0.38,0.39,0.39,0.39,0.39,0.41,0.42,0.44,0.44,0.44,0.44,0.45,0.46,0.47,0.47,0.49,0.50,0.50,0.51,0.52,0.52,0.52,0.52,0.53,0.53,0.53,0.53,0.54,0.54,0.54,0.54,0.53,0.53,0.54,0.54,0.54,0.54,0.54,0.55,0.54,0.53,0.53,0.52,0.52,0.52,0.52,0.52,0.52,0.52,0.53,0.53,0.53,0.54,0.53,0.53,0.53,0.53,0.53,0.53,0.53,0.54,0.54,0.54,0.53,0.54,0.54,0.54,0.55,0.55,0.55,0.55,0.55,0.55,0.56,0.55,0.54,0.54,0.55,0.55,0.55,0.55,0.56,0.56,0.56,0.58,0.58,0.58,0.58,0.59,0.58,0.58,0.59,0.59,0.60,0.60,0.61,0.62,0.63,0.64,0.65,0.66,0.66,0.67,0.67,0.69,0.69,0.70,0.71,0.72,0.73,0.73,0.74,0.75,0.76,0.77,0.78,0.79,0.79,0.80,0.81,0.82,0.83,0.83,0.84,0.84,0.84,0.85,0.85,0.85,0.84,0.84,0.85,0.84,0.84,0.85,0.85,0.85,0.84,0.83,0.83,0.82,0.82,0.82,0.82,0.82,0.82,0.81,0.81,0.81,0.81,0.80,0.81,0.80,0.80,0.80,0.79,0.79,0.79,0.79,0.79,0.78,0.78,0.78,0.78,0.78,0.78,0.78,0.77,0.77,0.77,0.77,0.77,0.76,0.76,0.74,0.74,0.72,0.72,0.72,0.71,0.71,0.70,0.69,0.68,0.67,0.67,0.66,0.66,0.65,0.64,0.63,0.63,0.62,0.62,0.61,0.62,0.62,0.62,0.62,0.63,0.62,0.63,0.63,0.62,0.63,0.63,0.63,0.63,0.64,0.64,0.65,0.66,0.67,0.68,0.68,0.70,0.70,0.71,0.72,0.72,0.73,0.73,0.74,0.75,0.76,0.77,0.78,0.78,0.78,0.79,0.80,0.80,0.80,0.81,0.82,0.82,0.82,0.82,0.82,0.81,0.81,0.81,0.81,0.81,0.81,0.80,0.80,0.80,0.80,0.80,0.80,0.80,0.80,0.80,0.79,0.80,0.80,0.80,0.80,0.81,0.80,0.80,0.80,0.80,0.79,0.79,0.80,0.80,0.80,0.80,0.81,0.82,0.81,0.82,0.81,0.81,0.81,0.82,0.81,0.82,0.81,0.81,0.81,0.81,0.81,0.82,0.82,0.83,0.83,0.83,0.82,0.83,0.82,0.83,0.83,0.83,0.83,0.83,0.84,0.83,0.82,0.83,0.83,0.84,0.84,0.84,0.84,0.84,0.84,0.84,0.84,0.84,0.84,0.84,0.84,0.85,0.85,0.86,0.85,0.86,0.86,0.86,0.87,0.87,0.87,0.87,0.86,0.86,0.85,0.85,0.84,0.84,0.83,0.83,0.81,0.80,0.80,0.80,0.79,0.78,0.78,0.78,0.78,0.78,0.77,0.76,0.74,0.74,0.72,0.72,0.70,0.70,0.69,0.68,0.68,0.67,0.67,0.67,0.66,0.66,0.66,0.65,0.65,0.65,0.66,0.66,0.65,0.66,0.66,0.66,0.66,0.67,0.67,0.67,0.68,0.69,0.70,0.70,0.70,0.71,0.72,0.72,0.73,0.73,0.73,0.74,0.75,0.76,0.76,0.77,0.78,0.79,0.79,0.81,0.80,0.81,0.81,0.81,0.81,0.81,0.80,0.81,0.81,0.81,0.81,0.81,0.81,0.82,0.82,0.81,0.82,0.82,0.82,0.82,0.81,0.82,0.82,0.83,0.83,0.83,0.82,0.83,0.82,0.82,0.83,0.82,0.82,0.82,0.82,0.82,0.82,0.82,0.83,0.83,0.83,0.84,0.83,0.83,0.83,0.83,0.84,0.84,0.84,0.83,0.84,0.83,0.83,0.82,0.82,0.81,0.82,0.82,0.81,0.82,0.82,0.83,0.83,0.82,0.82,0.82,0.81,0.82,0.82,0.82,0.82,0.82,0.81,0.81,0.82,0.82,0.82,0.82,0.81,0.80,0.81,0.80,0.79,0.79,0.79,0.79,0.79,0.78,0.78,0.79,0.79,0.79,0.80,0.79,0.80,0.80,0.80,0.80,0.80,0.80,0.80,0.80,0.79,0.79,0.80,0.80,0.80,0.80,0.80,0.80,0.81,0.81,0.81,0.82,0.82,0.82,0.83,0.83,0.82,0.83,0.82,0.82,0.82,0.81,0.82,0.82,0.81,0.81,0.82,0.81,0.80,0.81,0.79,0.77,0.76,0.75,0.74,0.72,0.73,0.72,0.70,0.70,0.68,0.66,0.65,0.64,0.61,0.59,0.58,0.57,0.55,0.53,0.52,0.51,0.48,0.47,0.47,0.45,0.44,0.45,0.43,0.45,0.44,0.44,0.43,0.41,0.41,0.39,0.37,0.35,0.35,0.34,0.31,0.32,0.32,0.31,0.30,0.30,0.31,0.29,0.29,0.30,0.29,0.30,0.32,0.32,0.33,0.35,0.37,0.38,0.38,0.40,0.40,0.39,0.38,0.39,0.39,0.37,0.37,0.36,0.35,0.34,0.33,0.33,0.32,0.32,0.33,0.33,0.33,0.33,0.35,0.36,0.37,0.39,0.38,0.40,0.41,0.41,0.42,0.41,0.41,0.40,0.39,0.39,0.38,0.37,0.36,0.34,0.32,0.30,0.29,0.29,0.27,0.28,0.29,0.29,0.28,0.28,0.30,0.31,0.31,0.30,0.32,0.33,0.34,0.35,0.37,0.38,0.37,0.38,0.39,0.38,0.37,0.38,0.37,0.38,0.37,0.37,0.38,0.38,0.38,0.40,0.40,0.40,0.41,0.41,0.41,0.40,0.41,0.41,0.42,0.42,0.42,0.44,0.44,0.44,0.44,0.46,0.44,0.44,0.44,0.44,0.45,0.45,0.44,0.42,0.42,0.41,0.40,0.41,0.43,0.42,0.40,0.40,0.38,0.39,0.38,0.37,0.37,0.35,0.35,0.34,0.32,0.34,0.35,0.34,0.34,0.35,0.37,0.37,0.38,0.39,0.39,0.39,0.40,0.40,0.40,0.42,0.42,0.45,0.46,0.47,0.48,0.50,0.50,0.51,0.53,0.54,0.53,0.52,0.51,0.50,0.51,0.52,0.51,0.53,0.54,0.54,0.53,0.53,0.56,0.58,0.58,0.59,0.58,0.56,0.56,0.57,0.55,0.54,0.55,0.52,0.51,0.51,0.51,0.48,0.47,0.47,0.46,0.44,0.42,0.41,0.40,0.39,0.36,0.34,0.32,0.31,0.30,0.32,0.31,0.33,0.33,0.33,0.33,0.33,0.33,0.32,0.32,0.32,0.32,0.31,0.28,0.28,0.29,0.30,0.30,0.30,0.31,0.32,0.33,0.32,0.34,0.36,0.35,0.36,0.36,0.37,0.35,0.34,0.34,0.34,0.32,0.31,0.31,0.31,0.31,0.31,0.31,0.31,0.29,0.30,0.29,0.28,0.27,0.26,0.25,0.25,0.26,0.26,0.25,0.24,0.25,0.25,0.24,0.24,0.23,0.23,0.23,0.22,0.24,0.24,0.26,0.25,0.25,0.25,0.24,0.25,0.25,0.25,0.25,0.26,0.26,0.26,0.28,0.30,0.30,0.31,0.33,0.31,0.31,0.32,0.31,0.30,0.30,0.31,0.31,0.31,0.31,0.29,0.29,0.29,0.28,0.28,0.28,0.28,0.27,0.27,0.28,0.29,0.29,0.27,0.27,0.25,0.24,0.23,0.23,0.24,0.22,0.22,0.23,0.23,0.22,0.22,0.23,0.21,0.20,0.19,0.19,0.18,0.18,0.20,0.22,0.22,0.22,0.24,0.23,0.24,0.25,0.26,0.28,0.28,0.29,0.30,0.30,0.30,0.31,0.31,0.31,0.30,0.28,0.27,0.27,0.26,0.27,0.26,0.27,0.27,0.27,0.28,0.29,0.28,0.28,0.29,0.30,0.29,0.30,0.30,0.32,0.32,0.32,0.32,0.31,0.29,0.29,0.30,0.30,0.29,0.29,0.30,0.30,0.29,0.29,0.30,0.28,0.29,0.31,0.32,0.32,0.35,0.36,0.38,0.39,0.41,0.43,0.44,0.46,0.48,0.50,0.51,0.52,0.54,0.55,0.56,0.57,0.57,0.57,0.58,0.59,0.59,0.60,0.62,0.62,0.63,0.64,0.66,0.66,0.67,0.68,0.70,0.69,0.70,0.71,0.72,0.73,0.75,0.76,0.76,0.76,0.76,0.76,0.75,0.74,0.74,0.73,0.71,0.71,0.70,0.68,0.66,0.66,0.65,0.63,0.63,0.62,0.61,0.61,0.61,0.61,0.60,0.60,0.59,0.58,0.57,0.57,0.57,0.55,0.54,0.54,0.53,0.52,0.53,0.53,0.54,0.55,0.55,0.55,0.54,0.54,0.54,0.55,0.54,0.56,0.56,0.57,0.58,0.60,0.61,0.62,0.64,0.65,0.65,0.66,0.68,0.68,0.70,0.72,0.73,0.73,0.74,0.76,0.76,0.77,0.78,0.79,0.79,0.79,0.80,0.81,0.81,0.83,0.84,0.83,0.83,0.83,0.83,0.82,0.82,0.83,0.83,0.83,0.83,0.83,0.83,0.83,0.83,0.83,0.83,0.82,0.82,0.82,0.82,0.82,0.82,0.82,0.80,0.79,0.79,0.78,0.78,0.78,0.78,0.78,0.78,0.78,0.79,0.79,0.79,0.80,0.80,0.80,0.80,0.79,0.79,0.79,0.79,0.79,0.79,0.79,0.79,0.79,0.80,0.80,0.80,0.80,0.81,0.80,0.81,0.81,0.80,0.80,0.80,0.80,0.80,0.80,0.81,0.82,0.83,0.84,0.85,0.85,0.85,0.85,0.85,0.86,0.86,0.86,0.86,0.87,0.86,0.87,0.87,0.86,0.87,0.86,0.87,0.87,0.86,0.86,0.87,0.87,0.87,0.86,0.87,0.87,0.86,0.86,0.86,0.86,0.86,0.86,0.86,0.86,0.86,0.87,0.87,0.87,0.87,0.86,0.86,0.86,0.85,0.85,0.85,0.86,0.85,0.85,0.85,0.85,0.86,0.86,0.86,0.86,0.87,0.87,0.87,0.87,0.87,0.87,0.88,0.87,0.87,0.87,0.88,0.87,0.88,0.88,0.88,0.88,0.89,0.89,0.89,0.89,0.89,0.90,0.89,0.89,0.89,0.89,0.90
Q9HD90	0.87,0.88,0.88,0.88,0.88,0.88,0.89,0.89,0.89,0.89,0.88,0.88,0.87,0.87,0.87,0.87,0.88,0.88,0.88,0.88,0.88,0.88,0.87,0.87,0.87,0.87,0.87,0.86,0.86,0.86,0.86,0.85,0.85,0.84,0.84,0.84,0.84,0.84,0.84,0.84,0.84,0.85,0.85,0.84,0.84,0.83,0.83,0.83,0.83,0.84,0.83,0.84,0.84,0.85,0.85,0.85,0.84,0.83,0.83,0.82,0.82,0.80,0.80,0.80,0.79,0.78,0.78,0.77,0.77,0.76,0.76,0.75,0.74,0.73,0.74,0.73,0.72,0.72,0.71,0.70,0.69,0.68,0.67,0.66,0.66,0.64,0.63,0.61,0.60,0.58,0.56,0.56,0.55,0.53,0.51,0.49,0.48,0.47,0.48,0.48,0.48,0.48,0.47,0.46,0.45,0.45,0.44,0.43,0.43,0.42,0.41,0.40,0.40,0.39,0.39,0.39,0.39,0.37,0.36,0.36,0.36,0.36,0.36,0.37,0.37,0.38,0.39,0.40,0.40,0.41,0.42,0.43,0.42,0.41,0.41,0.43,0.43,0.42,0.42,0.41,0.41,0.40,0.39,0.41,0.41,0.40,0.39,0.40,0.41,0.39,0.39,0.41,0.42,0.41,0.43,0.43,0.43,0.44,0.46,0.47,0.48,0.48,0.50,0.50,0.50,0.51,0.52,0.52,0.52,0.54,0.54,0.55,0.56,0.58,0.60,0.61,0.61,0.63,0.65,0.66,0.67,0.67,0.69,0.70,0.71,0.72,0.74,0.76,0.76,0.78,0.80,0.82,0.83,0.84,0.85,0.85,0.86,0.87,0.86,0.87,0.87,0.87,0.87,0.87,0.87,0.87,0.88,0.87,0.87,0.87,0.87,0.87,0.87,0.87,0.87,0.87,0.88,0.87,0.88,0.88,0.88,0.88,0.88,0.88,0.89,0.88,0.88,0.88,0.88,0.88,0.87,0.87,0.87,0.87,0.86,0.87,0.87,0.87,0.87,0.87,0.87,0.87,0.87,0.88,0.88,0.88,0.88,0.88,0.88,0.88,0.88,0.88,0.88,0.88,0.88,0.88,0.88,0.88,0.89,0.88,0.88,0.88,0.88,0.88,0.88,0.88,0.89,0.89,0.89,0.89,0.89,0.90,0.90,0.90,0.90,0.90,0.90,0.90,0.91,0.91,0.90,0.91,0.91,0.91,0.91,0.91,0.90,0.90,0.90,0.90,0.90,0.90,0.90,0.90,0.90,0.90,0.90,0.90,0.90,0.89,0.90,0.89,0.90,0.90,0.89,0.89,0.89,0.88,0.88,0.88,0.88,0.88,0.88,0.88,0.88,0.88,0.88,0.88,0.88,0.87,0.88,0.88,0.88,0.88,0.87,0.87,0.87,0.87,0.87,0.87,0.87
Q9UHQ1	0.78,0.79,0.79,0.79,0.79,0.80,0.79,0.80,0.80,0.81,0.81,0.81,0.82,0.82,0.81,0.82,0.82,0.81,0.80,0.79,0.78,0.77,0.76,0.75,0.74,0.74,0.75,0.74,0.74,0.72,0.72,0.72,0.70,0.68,0.66,0.64,0.64,0.63,0.61,0.59,0.58,0.57,0.57,0.55,0.53,0.53,0.51,0.49,0.48,0.48,0.45,0.44,0.42,0.40,0.39,0.37,0.35,0.34,0.33,0.32,0.32,0.32,0.30,0.30,0.32,0.31,0.32,0.31,0.32,0.32,0.32,0.30,0.30,0.30,0.29,0.29,0.29,0.27,0.26,0.26,0.25,0.25,0.23,0.21,0.21,0.20,0.19,0.19,0.20,0.19,0.20,0.20,0.21,0.21,0.20,0.21,0.21,0.21,0.20,0.21,0.21,0.21,0.20,0.20,0.19,0.18,0.18,0.17,0.17,0.15,0.14,0.14,0.14,0.14,0.14,0.14,0.14,0.14,0.14,0.14,0.14,0.14,0.14,0.14,0.14,0.14,0.14,0.14,0.14,0.14,0.13,0.11,0.11,0.10,0.11,0.12,0.12,0.13,0.14,0.15,0.17,0.18,0.20,0.20,0.20,0.20,0.20,0.19,0.18,0.18,0.18,0.18,0.18,0.18,0.18,0.18,0.18,0.18,0.18,0.18,0.19,0.19,0.19,0.20,0.21,0.23,0.23,0.23,0.24,0.23,0.23,0.23,0.24,0.23,0.23,0.22,0.21,0.20,0.19,0.18,0.16,0.14,0.12,0.10,0.10,0.10,0.10,0.10,0.10,0.10,0.11,0.12,0.12,0.14,0.15,0.16,0.16,0.17,0.17,0.17,0.17,0.17,0.17,0.16,0.16,0.14,0.13,0.13,0.14,0.13,0.13,0.13,0.13,0.12,0.12,0.12,0.13,0.13,0.15,0.15,0.15,0.17,0.19,0.19,0.21,0.23,0.23,0.24,0.24,0.24,0.24,0.23,0.22,0.21,0.19,0.18,0.18,0.17,0.16,0.16,0.17,0.16,0.17,0.18,0.19,0.20,0.22,0.23,0.25,0.25,0.27,0.28,0.29,0.29,0.29,0.30,0.30,0.29,0.29,0.29,0.31,0.32,0.32,0.31,0.32,0.32,0.30,0.31,0.30,0.30,0.31,0.30,0.32,0.32,0.32,0.32,0.32,0.32,0.32,0.32,0.32,0.31,0.31,0.31,0.30,0.29,0.29,0.28,0.28,0.26,0.26,0.26,0.25,0.26,0.26,0.28,0.30,0.29,0.31,0.31,0.31,0.30,0.30,0.30,0.30,0.30,0.28,0.28,0.29,0.28,0.28,0.29,0.29,0.29,0.29,0.31,0.33,0.35,0.36,0.36,0.36,0.37,0.37,0.37,0.36,0.36,0.36,0.36,0.35,0.36,0.35,0.35,0.34,0.34,0.32,0.32,0.31,0.30,0.30,0.30,0.31,0.31,0.31,0.31,0.31,0.30,0.29,0.28,0.28,0.28,0.28,0.28,0.27,0.27,0.26,0.26,0.23,0.22,0.20,0.20,0.20,0.21,0.20,0.20,0.20,0.21,0.22,0.24,0.26,0.26,0.26,0.27,0.27,0.28,0.29,0.29,0.29,0.30,0.30,0.30,0.29,0.28,0.27,0.25,0.26,0.27,0.27,0.28,0.29,0.30,0.31,0.31,0.32,0.33,0.33,0.34,0.34,0.34,0.34,0.35,0.35,0.35,0.35,0.37,0.37,0.37,0.38,0.37,0.36,0.36,0.35,0.36,0.35,0.35,0.35,0.35,0.35,0.34,0.33,0.32,0.34,0.33,0.34,0.35,0.36,0.38,0.37,0.38,0.39,0.40,0.42,0.42,0.45,0.45,0.45,0.47,0.47,0.47,0.48,0.49,0.49,0.50,0.52,0.52,0.51,0.53,0.54,0.54,0.55,0.56,0.55,0.57,0.55,0.57,0.60,0.59
Q8IUG5	0.69,0.70,0.71,0.72,0.73,0.74,0.74,0.74,0.74,0.74,0.74,0.75,0.74,0.75,0.75,0.75,0.74,0.74,0.74,0.74,0.74,0.74,0.74,0.73,0.73,0.73,0.73,0.73,0.73,0.73,0.72,0.71,0.71,0.71,0.70,0.70,0.70,0.68,0.68,0.69,0.68,0.69,0.69,0.68,0.68,0.67,0.67,0.66,0.67,0.67,0.67,0.67,0.67,0.67,0.67,0.67,0.67,0.68,0.68,0.69,0.69,0.70,0.71,0.71,0.72,0.72,0.74,0.74,0.74,0.75,0.76,0.77,0.78,0.78,0.79,0.80,0.80,0.79,0.80,0.80,0.80,0.80,0.80,0.79,0.79,0.79,0.79,0.78,0.78,0.79,0.78,0.79,0.79,0.80,0.80,0.80,0.80,0.80,0.79,0.78,0.77,0.76,0.76,0.75,0.75,0.75,0.75,0.75,0.75,0.75,0.75,0.75,0.75,0.75,0.75,0.75,0.75,0.75,0.76,0.77,0.77,0.76,0.76,0.75,0.76,0.76,0.76,0.77,0.78,0.78,0.77,0.77,0.75,0.75,0.73,0.71,0.70,0.70,0.70,0.70,0.70,0.70,0.70,0.70,0.70,0.71,0.71,0.71,0.71,0.71,0.71,0.71,0.71,0.70,0.69,0.70,0.69,0.70,0.70,0.70,0.70,0.70,0.71,0.71,0.72,0.72,0.72,0.72,0.72,0.71,0.71,0.71,0.72,0.73,0.73,0.75,0.76,0.77,0.78,0.79,0.80,0.80,0.82,0.82,0.82,0.82,0.82,0.82,0.81,0.82,0.82,0.82,0.82,0.83,0.82,0.83,0.82,0.83,0.83,0.83,0.83,0.83,0.83,0.83,0.83,0.83,0.83,0.83,0.83,0.83,0.83,0.83,0.84,0.84,0.84,0.84,0.84,0.83,0.83,0.83,0.83,0.82,0.83,0.82,0.83,0.82,0.82,0.83,0.83,0.83,0.84,0.83,0.83,0.83,0.83,0.83,0.83,0.83,0.83,0.82,0.82,0.81,0.81,0.81,0.80,0.81,0.81,0.80,0.81,0.80,0.81,0.82,0.82,0.81,0.82,0.81,0.81,0.81,0.81,0.81,0.82,0.81,0.82,0.81,0.81,0.80,0.81,0.81,0.80,0.79,0.79,0.79,0.78,0.78,0.78,0.78,0.79,0.78,0.78,0.78,0.79,0.79,0.80,0.80,0.80,0.79,0.78,0.78,0.77,0.77,0.77,0.76,0.77,0.76,0.77,0.76,0.76,0.75,0.76,0.75,0.76,0.75,0.76,0.76,0.76,0.76,0.76,0.76,0.76,0.76,0.77,0.77,0.78,0.79,0.79,0.79,0.79,0.79,0.78,0.78,0.78,0.77,0.78,0.78,0.77,0.77,0.78,0.79,0.79,0.79,0.79,0.78,0.78,0.77,0.77,0.76,0.76,0.75,0.76,0.75,0.75,0.74,0.74,0.74,0.74,0.74,0.74,0.74,0.73,0.72,0.71,0.71,0.70,0.69,0.68,0.67,0.66,0.66,0.65,0.65,0.64,0.64,0.65,0.65,0.65,0.65,0.66,0.66,0.66,0.66,0.65,0.66,0.66,0.67,0.67,0.68,0.69,0.69,0.71,0.71,0.72,0.72,0.73,0.74,0.74,0.73,0.74,0.73,0.74,0.75,0.76,0.76,0.77,0.77,0.78,0.79,0.81,0.81,0.81,0.81,0.80,0.80,0.78,0.77,0.77,0.77,0.76,0.76,0.76,0.75,0.75,0.76,0.76,0.77,0.77,0.77,0.77,0.77,0.77,0.77,0.77,0.76,0.76,0.76,0.76,0.76,0.76,0.76,0.77,0.77,0.78,0.77,0.77,0.78,0.78,0.78,0.77,0.76,0.76,0.78,0.78,0.79,0.80,0.82,0.83,0.84,0.84,0.84,0.84,0.84,0.84,0.85,0.84,0.85,0.84,0.84,0.84,0.84,0.84,0.84,0.84,0.84,0.84,0.84,0.84,0.85,0.85,0.85,0.85,0.85,0.85,0.85,0.86,0.86,0.86,0.86,0.86,0.87,0.87,0.88,0.88,0.88,0.88,0.87,0.86,0.85,0.84,0.84,0.83,0.81,0.82,0.82,0.80,0.79,0.77,0.76,0.73,0.72,0.70,0.69,0.69,0.69,0.67,0.65,0.63,0.62,0.59,0.58,0.56,0.55,0.54,0.53,0.52,0.52,0.53,0.52,0.51,0.51,0.49,0.48,0.48,0.47,0.46,0.44,0.44,0.43,0.42,0.41,0.40,0.40,0.41,0.42,0.41,0.42,0.41,0.42,0.42,0.43,0.44,0.46,0.45,0.44,0.42,0.44,0.44,0.43,0.43,0.45,0.46,0.46,0.46,0.46,0.44,0.44,0.42,0.39,0.39,0.38,0.36,0.37,0.36,0.34,0.33,0.33,0.33,0.32,0.32,0.32,0.32,0.31,0.30,0.28,0.27,0.26,0.25,0.26,0.25,0.26,0.26,0.25,0.24,0.23,0.23,0.22,0.21,0.21,0.21,0.21,0.20,0.18,0.18,0.18,0.17,0.18,0.18,0.20,0.21,0.23,0.23,0.25,0.26,0.27,0.29,0.30,0.30,0.33,0.34,0.36,0.37,0.38,0.40,0.40,0.41,0.41,0.41,0.41,0.40,0.39,0.38,0.37,0.37,0.37,0.37,0.37,0.38,0.38,0.37,0.37,0.38,0.39,0.41,0.42,0.42,0.42,0.40,0.39,0.37,0.35,0.33,0.31,0.29,0.28,0.27,0.25,0.24,0.23,0.21,0.20,0.18,0.17,0.17,0.15,0.15,0.14,0.14,0.14,0.14,0.14,0.15,0.16,0.16,0.16,0.16,0.17,0.18,0.18,0.19,0.19,0.19,0.18,0.19,0.18,0.16,0.17,0.17,0.17,0.17,0.18,0.18,0.18,0.19,0.18,0.18,0.17,0.17,0.17,0.18,0.18,0.19,0.19,0.20,0.21,0.22,0.22,0.22,0.21,0.21,0.21,0.21,0.20,0.19,0.19,0.18,0.17,0.17,0.16,0.16,0.16,0.16,0.16,0.15,0.14,0.13,0.13,0.12,0.12,0.12,0.12,0.12,0.12,0.12,0.12,0.13,0.13,0.13,0.13,0.13,0.13,0.14,0.13,0.14,0.15,0.13,0.13,0.13,0.13,0.13,0.13,0.13,0.14,0.14,0.14,0.14,0.15,0.15,0.15,0.16,0.16,0.18,0.18,0.18,0.19,0.20,0.20,0.20,0.20,0.21,0.23,0.24,0.24,0.26,0.27,0.27,0.28,0.28,0.29,0.29,0.30,0.31,0.31,0.33,0.32,0.33,0.34,0.34,0.35,0.37,0.38,0.38,0.38,0.39,0.39,0.39,0.40,0.41,0.41,0.41,0.41,0.39,0.37,0.38,0.39,0.38,0.38,0.38,0.39,0.41,0.40,0.39,0.39,0.39,0.37,0.35,0.35,0.33,0.33,0.32,0.32,0.31,0.29,0.29,0.26,0.25,0.23,0.21,0.21,0.20,0.18,0.18,0.20,0.21,0.22,0.23,0.24,0.24,0.22,0.23,0.24,0.24,0.26,0.26,0.24,0.24,0.25,0.23,0.23,0.23,0.22,0.21,0.21,0.21,0.21,0.22,0.24,0.25,0.25,0.26,0.27,0.27,0.27,0.27,0.28,0.28,0.29,0.30,0.32,0.33,0.33,0.34,0.35,0.34,0.33,0.33,0.33,0.34,0.34,0.37,0.37,0.38,0.39,0.39,0.41,0.44,0.45,0.47,0.49,0.52,0.53,0.54,0.55,0.56,0.56,0.56,0.55,0.54,0.52,0.53,0.52,0.51,0.51,0.51,0.51,0.50,0.50,0.49,0.48,0.47,0.46,0.45,0.44,0.43,0.42,0.40,0.38,0.37,0.36,0.34,0.32,0.31,0.30,0.28,0.26,0.24,0.23,0.22,0.21,0.19,0.17,0.15,0.14,0.13,0.12,0.12,0.11,0.11,0.10,0.10,0.10,0.10,0.10,0.10,0.10,0.11,0.11,0.11,0.13,0.14,0.15,0.16,0.16,0.16,0.16,0.16,0.17,0.17,0.16,0.16,0.16,0.16,0.15,0.15,0.15,0.14,0.15,0.13,0.12,0.11,0.10,0.10,0.10,0.11,0.12,0.12,0.12,0.13,0.14,0.14,0.15,0.16,0.16,0.16,0.18,0.20,0.19,0.20,0.19,0.20,0.20,0.20,0.20,0.22,0.23,0.23,0.25,0.26,0.26,0.26,0.27,0.28,0.28,0.28,0.29,0.29,0.29,0.29,0.30,0.31,0.31,0.34,0.36,0.36,0.37,0.38,0.38,0.40,0.42,0.43,0.45,0.46,0.48,0.49,0.49,0.48,0.46,0.46,0.45,0.45,0.43,0.43,0.40,0.41,0.39,0.38,0.39,0.38,0.39,0.40,0.40,0.41,0.40,0.41,0.41,0.41,0.41,0.43,0.43,0.42,0.41,0.42,0.40,0.38,0.38,0.38,0.39,0.39,0.40,0.40,0.39,0.39,0.39,0.39,0.38,0.39,0.38,0.39,0.40,0.41,0.42,0.44,0.46,0.46,0.46,0.46,0.45,0.44,0.43,0.41,0.39,0.39,0.39,0.40,0.39,0.39,0.39,0.39,0.38,0.38,0.38,0.39,0.37,0.37,0.37,0.37,0.35,0.33,0.32,0.31,0.29,0.28,0.26,0.24,0.23,0.22,0.22,0.22,0.22,0.21,0.21,0.19,0.19,0.17,0.18,0.19,0.20,0.21,0.21,0.22,0.23,0.23,0.23,0.24,0.23,0.23,0.23,0.25,0.25,0.26,0.27,0.27,0.26,0.25,0.26,0.26,0.25,0.25,0.25,0.25,0.25,0.26,0.25,0.26,0.26,0.26,0.27,0.28,0.28,0.27,0.28,0.29,0.28,0.27,0.29,0.28,0.27,0.27,0.28,0.29,0.29,0.28,0.28,0.29,0.29,0.29,0.30,0.30,0.29,0.28,0.28,0.27,0.27,0.27,0.27,0.26,0.26,0.27,0.27,0.27,0.26,0.27,0.26,0.25,0.25,0.27,0.27,0.27,0.26,0.26,0.26,0.24,0.23,0.23,0.22,0.21,0.21,0.21,0.20,0.19,0.19,0.20,0.21,0.23,0.25,0.26,0.27,0.28,0.30,0.32,0.34,0.35,0.37,0.39,0.41,0.43,0.45,0.47,0.49,0.52,0.54,0.55,0.57,0.58,0.60,0.60,0.60,0.60,0.60,0.60,0.61,0.61,0.61,0.62,0.62,0.62,0.62,0.62,0.62,0.62,0.60,0.59,0.58,0.56,0.54,0.52,0.51,0.49,0.47,0.46,0.44,0.42,0.40,0.39,0.37,0.36,0.34,0.32,0.30,0.28,0.27,0.25,0.23,0.22,0.21,0.19,0.18,0.17,0.17,0.16,0.17,0.18,0.18,0.18,0.19,0.20,0.20,0.22,0.23,0.24,0.26,0.27,0.28,0.29,0.29,0.29,0.30,0.31,0.31,0.30,0.30,0.30,0.30,0.30,0.31,0.32,0.31,0.33,0.33,0.35,0.37,0.37,0.38,0.38,0.37,0.37,0.37,0.38,0.38,0.38,0.38,0.36,0.35,0.35,0.36,0.35,0.35,0.35,0.33,0.33,0.32,0.31,0.31,0.30,0.30,0.31,0.33,0.33,0.32,0.33,0.35,0.36,0.36,0.37,0.38,0.38,0.37,0.38,0.37,0.38,0.38,0.36,0.35,0.36,0.36,0.37,0.37,0.38,0.37,0.38,0.39,0.40,0.42,0.43,0.44,0.44,0.44,0.45,0.45,0.46,0.46,0.47,0.49,0.49,0.49,0.49,0.49,0.48,0.48,0.49,0.49,0.48,0.47,0.48,0.48,0.48,0.48,0.48,0.48,0.48,0.48,0.47,0.49,0.49,0.49,0.50,0.51,0.51,0.52,0.53,0.53,0.52,0.52,0.52,0.51,0.50,0.50,0.50,0.50,0.50,0.50,0.50,0.50,0.50,0.49,0.49,0.49,0.50,0.50,0.50,0.50,0.49,0.50,0.50,0.49,0.49,0.48,0.48,0.48,0.48,0.48,0.49,0.49,0.49,0.49,0.49,0.48,0.48,0.48,0.48,0.47,0.47,0.48,0.48,0.48,0.49,0.50,0.50,0.50,0.50,0.51,0.51,0.51,0.51,0.51,0.51,0.52,0.51,0.50,0.49,0.49,0.48,0.48,0.49,0.48,0.48,0.48,0.48,0.48,0.48,0.48,0.47,0.46,0.46,0.46,0.46,0.45,0.45,0.45,0.45,0.44,0.44,0.44,0.44,0.45,0.45,0.44,0.45,0.45,0.45,0.46,0.46,0.46,0.45,0.45,0.45,0.46,0.45,0.46,0.46,0.47,0.46,0.47,0.48,0.48,0.48,0.50,0.50,0.51,0.51,0.53,0.54,0.55,0.57,0.59,0.59,0.59,0.60,0.61,0.61,0.61,0.62,0.62,0.62,0.62,0.62,0.62,0.61,0.61,0.61,0.61,0.61,0.61,0.61,0.61,0.61,0.61,0.60,0.60,0.61,0.61,0.62,0.62,0.62,0.62,0.62,0.62,0.62,0.62,0.61,0.60,0.58,0.58,0.57,0.56,0.55,0.55,0.55,0.55,0.54,0.53,0.53,0.53,0.53,0.52,0.52,0.53,0.52,0.51,0.51,0.50,0.50,0.49,0.48,0.47,0.47,0.47,0.47,0.47,0.47,0.47,0.47,0.46,0.46,0.46,0.44,0.44,0.44,0.43,0.42,0.43,0.43,0.42,0.42,0.42,0.42,0.41,0.41,0.41,0.41,0.41,0.41,0.41,0.41,0.40,0.40,0.40,0.39,0.39,0.40,0.40,0.40,0.40,0.41,0.41,0.42,0.42,0.42,0.42,0.42,0.42,0.42,0.41,0.42,0.42,0.42,0.44,0.44,0.43,0.44,0.45,0.45,0.45,0.46,0.46,0.47,0.47,0.47,0.47,0.47,0.47,0.48,0.48,0.48,0.48,0.48,0.49,0.49,0.50,0.51,0.51,0.51,0.51,0.52,0.51,0.51,0.51,0.51,0.50,0.50,0.50,0.50,0.50,0.50,0.50,0.50,0.50,0.50,0.50,0.50,0.50,0.50,0.50,0.51,0.51,0.51,0.52,0.53,0.54,0.55,0.56,0.56,0.57,0.58,0.59,0.60,0.60,0.59,0.59,0.59,0.60,0.60,0.60,0.61,0.61,0.61,0.62,0.62,0.63,0.63,0.63,0.63,0.64,0.64,0.64,0.64,0.65,0.65,0.65,0.65,0.65,0.65,0.65,0.64,0.63,0.63,0.63,0.62,0.61,0.60,0.59,0.59,0.59,0.58,0.57,0.56,0.55,0.55,0.56,0.56,0.55,0.55,0.55,0.54,0.54,0.53,0.53,0.53,0.53,0.53,0.53,0.53,0.54,0.54,0.54,0.54,0.54,0.53,0.53,0.53,0.53,0.52,0.53,0.53,0.53,0.53,0.53,0.53,0.53,0.53,0.53,0.53,0.53,0.52,0.53,0.53,0.53,0.53,0.53,0.53,0.53,0.54,0.54,0.53,0.53,0.53,0.54,0.54,0.54,0.55,0.55,0.55,0.55,0.54,0.53,0.52,0.52,0.52,0.52,0.52,0.52,0.52,0.52,0.51,0.52,0.51,0.52,0.52,0.51,0.50,0.50,0.50,0.50,0.50,0.50,0.49,0.49,0.50,0.50,0.49,0.50,0.49,0.49,0.49,0.49,0.50,0.49,0.50,0.50,0.50,0.49,0.49,0.49,0.49,0.51,0.52,0.52,0.54,0.55,0.56,0.56,0.56,0.57,0.58,0.58,0.58,0.58,0.59,0.59,0.59,0.60,0.61,0.61,0.61,0.62,0.61,0.62,0.62,0.62,0.61,0.62,0.62,0.62,0.62,0.62,0.62,0.61,0.62,0.62,0.61,0.61,0.60,0.60,0.60,0.60,0.59,0.57,0.57,0.56,0.55,0.53,0.52,0.52,0.52,0.51,0.50,0.49,0.49,0.48,0.47,0.46,0.45,0.44,0.44,0.43,0.43,0.43,0.42,0.42,0.41,0.42,0.41,0.40,0.40,0.39,0.39,0.39,0.39,0.38,0.38,0.39,0.38,0.38,0.39,0.39,0.39,0.39,0.39,0.38,0.38,0.38,0.38,0.37,0.37,0.37,0.36,0.36,0.36,0.35,0.35,0.35,0.35,0.35,0.35,0.34,0.35,0.34,0.34,0.36,0.35,0.34,0.34,0.34,0.33,0.34,0.35,0.34,0.33,0.34,0.35,0.34,0.34,0.35,0.34,0.33,0.33,0.34,0.33,0.33,0.34,0.34,0.34,0.34,0.35,0.35,0.35,0.37,0.36,0.38,0.39,0.39,0.41,0.42,0.44,0.45,0.45,0.45,0.45,0.44,0.44,0.45,0.45,0.45,0.45,0.45,0.45,0.45,0.45,0.46,0.46,0.46,0.45,0.45,0.46,0.45,0.45,0.45,0.45,0.45,0.44,0.45,0.45,0.45,0.45,0.44,0.44,0.43,0.43,0.43,0.41,0.40,0.40,0.38,0.38,0.37,0.36,0.35,0.35,0.36,0.36,0.36,0.37,0.36,0.35,0.36,0.36,0.35,0.35,0.36,0.36,0.35,0.35,0.36,0.35,0.35,0.36,0.36,0.36,0.37,0.37,0.36,0.36,0.36,0.36,0.36,0.36,0.37,0.37,0.37,0.38,0.38,0.39,0.39,0.39,0.39,0.38,0.39,0.39,0.39,0.39,0.39,0.40,0.40,0.41,0.41,0.41,0.42,0.43,0.43,0.43,0.44,0.44,0.44,0.44,0.44,0.45,0.44,0.44,0.44,0.44,0.43,0.44,0.44,0.44,0.44,0.44,0.44,0.44,0.45,0.45,0.45,0.46,0.46,0.47,0.46,0.47,0.48,0.48,0.50,0.50,0.51,0.52,0.52,0.53,0.54,0.54,0.53,0.53,0.53,0.52,0.52,0.53,0.53,0.54,0.56,0.57,0.57,0.59,0.60,0.60,0.61,0.63,0.63,0.63,0.64,0.66,0.67,0.68,0.68,0.69,0.70,0.70,0.71,0.71,0.72,0.72,0.72,0.72,0.73,0.72,0.72,0.72,0.71,0.71,0.70,0.69,0.69,0.69,0.69,0.69,0.70,0.69,0.68,0.68,0.68,0.68,0.67,0.67,0.65,0.65,0.65,0.65,0.64,0.65,0.66,0.66,0.65,0.66,0.65,0.66,0.66,0.65,0.65,0.65,0.65,0.65,0.66,0.65,0.65,0.65,0.65,0.65,0.66,0.67,0.66,0.67,0.67,0.68,0.70,0.70,0.71,0.72,0.73,0.74,0.74,0.74,0.75,0.75,0.75,0.77,0.77,0.77,0.78,0.78,0.78,0.78,0.78,0.78,0.78,0.78,0.78,0.78,0.78,0.78,0.78,0.78,0.79,0.80,0.81,0.82,0.81,0.82,0.81,0.81,0.81,0.81,0.82,0.82,0.82,0.82,0.82,0.81,0.81,0.81,0.81,0.81,0.81,0.82,0.82,0.82,0.81,0.81,0.81,0.82,0.82,0.81,0.80,0.80,0.80,0.79,0.79,0.79,0.80,0.80,0.81,0.80,0.80,0.80,0.80,0.80,0.78,0.77,0.75,0.75,0.74,0.73,0.72,0.71,0.70,0.69,0.68,0.68,0.68,0.68,0.68,0.68,0.68,0.68,0.68,0.68,0.68,0.68,0.68,0.67,0.65,0.65,0.65,0.66,0.66,0.67,0.67,0.68,0.67,0.65,0.65,0.64,0.63,0.62,0.61,0.61,0.61,0.62,0.62,0.63,0.64,0.64,0.65,0.65,0.66,0.67,0.68,0.68,0.69,0.69,0.69,0.69,0.70,0.69,0.69,0.68,0.68,0.68,0.68,0.69,0.70,0.71,0.72,0.72,0.72,0.72,0.72,0.72,0.72,0.72,0.74,0.73,0.74,0.74,0.75,0.75,0.76,0.76,0.77,0.78,0.78,0.79,0.79,0.79,0.80,0.80,0.80,0.79,0.80,0.78,0.77,0.76,0.76,0.76,0.76,0.76,0.76,0.75,0.75,0.74,0.74,0.74,0.74,0.74,0.74,0.74,0.75,0.75,0.75,0.75,0.75,0.75,0.75,0.76,0.77,0.78,0.78,0.77,0.76,0.75,0.74,0.71,0.71,0.70,0.70,0.71,0.71,0.71,0.72,0.72,0.74,0.75,0.75,0.76,0.77,0.76,0.77,0.77,0.78,0.78,0.78,0.78,0.77,0.76,0.76,0.76,0.76,0.75,0.75,0.75,0.75,0.75,0.74,0.73,0.72,0.70,0.70,0.68,0.68,0.70,0.70,0.71,0.72,0.73,0.73,0.74,0.74,0.73,0.72,0.72,0.72,0.72,0.72,0.72,0.72,0.71,0.72,0.72,0.71,0.71,0.71,0.72,0.71,0.73,0.74,0.73,0.73,0.73,0.73,0.73,0.73,0.74,0.73,0.74,0.73,0.73,0.73,0.73,0.74,0.75,0.74,0.75,0.74,0.75,0.75,0.75,0.75,0.74,0.75,0.76,0.77,0.77,0.77,0.77,0.77,0.77,0.78,0.78,0.78,0.79,0.79,0.79,0.78,0.79,0.78,0.77,0.77,0.77,0.77,0.77,0.77,0.77,0.77,0.78,0.78,0.79,0.80,0.82,0.82,0.82,0.82,0.81,0.82,0.82,0.82,0.82,0.82,0.82,0.82,0.82,0.82,0.81,0.80,0.80,0.78,0.78,0.77,0.75,0.75,0.73,0.72,0.72,0.72,0.72,0.72,0.72,0.73,0.73,0.72,0.73,0.73,0.73,0.73,0.73,0.73,0.73,0.73,0.73,0.73,0.72,0.72,0.73,0.73,0.73,0.73,0.71,0.69,0.68,0.68,0.67,0.66,0.66,0.65,0.64,0.63,0.65,0.65,0.66,0.67,0.67,0.69,0.69,0.69,0.69,0.69,0.69,0.69,0.68,0.68,0.67,0.67,0.66,0.66,0.66,0.66,0.65,0.65,0.64,0.64,0.65,0.65,0.64,0.64,0.63,0.63,0.62,0.64,0.65,0.66,0.67,0.67,0.67,0.67,0.69,0.71,0.72
Q147X3	0.88,0.88,0.88,0.88,0.88,0.89,0.89,0.89,0.89,0.89,0.89,0.89,0.89,0.89,0.88,0.88,0.89,0.89,0.89,0.89,0.89,0.89,0.89,0.89,0.89,0.89,0.89,0.89,0.89,0.89,0.89,0.89,0.89,0.90,0.90,0.90,0.90,0.90,0.90,0.91,0.90,0.91,0.91,0.91,0.90,0.90,0.90,0.89,0.90,0.90,0.90,0.90,0.90,0.90,0.90,0.91,0.90,0.90,0.89,0.89,0.88,0.88,0.87,0.86,0.85,0.84,0.83,0.81,0.79,0.78,0.77,0.75,0.74,0.73,0.71,0.68,0.67,0.65,0.63,0.62,0.60,0.58,0.57,0.57,0.55,0.54,0.54,0.53,0.52,0.52,0.51,0.51,0.50,0.50,0.49,0.49,0.49,0.50,0.50,0.50,0.50,0.51,0.52,0.52,0.54,0.54,0.55,0.56,0.58,0.60,0.60,0.61,0.63,0.64,0.65,0.67,0.69,0.71,0.72,0.74,0.76,0.77,0.79,0.80,0.81,0.82,0.84,0.84,0.84,0.85,0.84,0.85,0.86,0.86,0.86,0.86,0.86,0.86,0.86,0.86,0.87,0.87,0.86,0.86,0.86,0.86,0.87,0.86,0.86,0.86,0.86,0.86,0.85,0.85,0.85,0.85,0.83,0.83,0.83,0.82,0.80,0.79,0.78,0.76,0.75,0.74,0.73,0.71,0.71,0.71,0.70,0.69,0.68,0.68,0.67,0.67,0.65,0.66,0.65,0.65,0.64,0.64,0.64,0.65,0.64,0.64,0.64,0.63,0.63,0.63,0.62,0.60,0.58,0.58,0.56,0.55,0.54,0.53,0.53,0.53,0.53,0.54,0.53,0.52,0.53,0.52,0.51,0.51,0.51,0.50,0.48,0.49,0.49,0.49,0.48,0.48,0.46,0.48,0.46,0.46,0.44,0.45,0.43,0.41,0.39,0.39,0.37,0.35,0.34,0.34,0.32,0.32,0.33,0.33,0.32,0.32,0.31,0.30,0.30,0.28,0.28,0.30,0.29,0.29,0.29,0.27,0.26,0.26,0.26,0.25,0.25,0.25,0.25,0.25,0.25,0.26,0.27,0.28,0.27,0.27,0.26,0.25,0.24,0.23,0.24,0.23,0.23,0.23,0.23,0.21,0.21,0.23,0.23,0.23,0.25,0.26,0.26,0.26,0.27,0.27,0.27,0.26,0.24,0.23,0.23,0.23,0.23,0.23,0.23,0.23,0.23,0.24,0.24,0.24,0.23,0.23,0.22,0.19,0.17,0.17,0.16,0.16,0.16,0.16,0.18,0.18,0.20,0.21,0.21,0.21,0.22,0.22,0.20,0.20,0.21,0.19,0.18,0.17,0.18,0.19,0.19,0.20,0.21,0.22,0.23,0.25,0.26,0.26,0.28,0.29,0.30,0.31,0.30,0.29,0.29,0.29,0.29,0.29,0.29,0.30,0.30,0.30,0.31,0.31,0.31,0.30,0.30,0.29,0.28,0.29,0.30,0.29,0.29,0.30,0.30,0.28,0.29,0.30,0.31,0.31,0.30,0.30
O94832	0.30,0.29,0.31,0.31,0.30,0.29,0.30,0.29,0.28,0.28,0.28,0.27,0.27,0.28,0.29,0.29,0.29,0.29,0.28,0.27,0.27,0.26,0.26,0.24,0.23,0.23,0.22,0.20,0.19,0.19,0.19,0.19,0.20,0.22,0.22,0.24,0.25,0.25,0.24,0.25,0.27,0.26,0.26,0.26,0.26,0.26,0.27,0.27,0.28,0.29,0.28,0.28,0.29,0.29,0.28,0.27,0.26,0.25,0.25,0.25,0.25,0.25,0.25,0.25,0.24,0.24,0.24,0.25,0.24,0.25,0.26,0.27,0.29,0.29,0.27,0.27,0.24,0.24,0.24,0.23,0.21,0.19,0.19,0.19,0.17,0.16,0.17,0.16,0.15,0.15,0.14,0.14,0.14,0.14,0.13,0.13,0.14,0.14,0.14,0.14,0.15,0.15,0.15,0.16,0.18,0.20,0.21,0.22,0.24,0.25,0.24,0.23,0.23,0.21,0.21,0.21,0.21,0.21,0.22,0.23,0.23,0.23,0.24,0.24,0.24,0.24,0.24,0.23,0.23,0.23,0.22,0.22,0.22,0.23,0.23,0.23,0.24,0.24,0.24,0.24,0.24,0.23,0.23,0.23,0.22,0.20,0.18,0.17,0.16,0.15,0.14,0.16,0.15,0.14,0.14,0.14,0.13,0.13,0.13,0.13,0.12,0.13,0.14,0.13,0.13,0.13,0.14,0.14,0.14,0.14,0.14,0.15,0.16,0.16,0.16,0.17,0.17,0.17,0.16,0.16,0.16,0.16,0.16,0.16,0.15,0.16,0.16,0.15,0.16,0.16,0.16,0.17,0.17,0.18,0.18,0.18,0.20,0.21,0.21,0.22,0.21,0.22,0.23,0.23,0.23,0.25,0.25,0.25,0.26,0.25,0.25,0.26,0.26,0.25,0.26,0.26,0.25,0.27,0.27,0.29,0.30,0.31,0.31,0.32,0.32,0.33,0.33,0.35,0.36,0.35,0.35,0.36,0.35,0.34,0.33,0.34,0.34,0.34,0.32,0.34,0.34,0.36,0.35,0.34,0.34,0.34,0.32,0.31,0.32,0.31,0.31,0.31,0.30,0.29,0.29,0.28,0.26,0.26,0.24,0.23,0.22,0.22,0.21,0.22,0.23,0.24,0.26,0.26,0.25,0.24,0.25,0.26,0.25,0.26,0.28,0.27,0.26,0.27,0.26,0.26,0.25,0.25,0.23,0.23,0.23,0.22,0.24,0.25,0.27,0.27,0.27,0.28,0.29,0.29,0.29,0.29,0.30,0.31,0.31,0.31,0.32,0.32,0.34,0.35,0.36,0.36,0.35,0.34,0.34,0.35,0.34,0.35,0.34,0.36,0.36,0.34,0.34,0.35,0.34,0.34,0.34,0.34,0.33,0.33,0.33,0.33,0.33,0.31,0.31,0.29,0.28,0.28,0.28,0.28,0.28,0.28,0.29,0.29,0.27,0.27,0.28,0.28,0.26,0.26,0.24,0.24,0.25,0.25,0.25,0.25,0.26,0.28,0.27,0.27,0.26,0.26,0.26,0.26,0.25,0.25,0.25,0.24,0.24,0.24,0.24,0.24,0.24,0.24,0.24,0.25,0.26,0.27,0.28,0.27,0.27,0.27,0.27,0.26,0.26,0.26,0.26,0.24,0.24,0.24,0.23,0.23,0.21,0.19,0.18,0.17,0.16,0.14,0.14,0.13,0.13,0.11,0.12,0.12,0.12,0.13,0.14,0.14,0.15,0.16,0.17,0.17,0.19,0.19,0.21,0.21,0.22,0.21,0.20,0.22,0.23,0.23,0.24,0.24,0.24,0.25,0.25,0.25,0.26,0.26,0.26,0.26,0.27,0.28,0.30,0.31,0.31,0.31,0.31,0.30,0.30,0.30,0.30,0.30,0.30,0.30,0.29,0.30,0.32,0.33,0.34,0.33,0.34,0.33,0.34,0.33,0.32,0.30,0.30,0.30,0.28,0.27,0.29,0.29,0.29,0.29,0.31,0.32,0.33,0.32,0.32,0.32,0.32,0.31,0.31,0.30,0.30,0.31,0.34,0.34,0.36,0.38,0.38,0.39,0.39,0.40,0.40,0.39,0.38,0.36,0.35,0.33,0.33,0.33,0.32,0.32,0.32,0.32,0.33,0.31,0.31,0.31,0.32,0.30,0.29,0.29,0.29,0.28,0.27,0.27,0.27,0.28,0.28,0.28,0.29,0.27,0.27,0.26,0.25,0.23,0.22,0.20,0.20,0.20,0.21,0.20,0.21,0.20,0.20,0.21,0.23,0.23,0.22,0.23,0.23,0.23,0.24,0.24,0.25,0.25,0.26,0.28,0.30,0.29,0.31,0.33,0.34,0.34,0.33,0.34,0.33,0.32,0.32,0.32,0.32,0.33,0.33,0.33,0.34,0.35,0.35,0.35,0.36,0.35,0.35,0.34,0.35,0.34,0.34,0.34,0.33,0.32,0.32,0.32,0.30,0.29,0.29,0.28,0.27,0.27,0.28,0.28,0.27,0.26,0.27,0.26,0.25,0.24,0.24,0.25,0.25,0.25,0.26,0.25,0.25,0.25,0.25,0.24,0.24,0.24,0.23,0.23,0.23,0.22,0.21,0.22,0.21,0.20,0.20,0.21,0.21,0.21,0.21,0.22,0.22,0.22,0.23,0.23,0.25,0.25,0.24,0.22,0.23,0.23,0.22,0.20,0.20,0.20,0.19,0.20,0.19,0.19,0.20,0.20,0.21,0.22,0.24,0.24,0.26,0.27,0.28,0.29,0.29,0.29,0.29,0.30,0.29,0.29,0.29,0.29,0.30,0.30,0.31,0.31,0.32,0.33,0.34,0.33,0.34,0.32,0.32,0.33,0.34,0.33,0.33,0.33,0.32,0.33,0.34,0.34,0.34,0.33,0.33,0.33,0.32,0.30,0.30,0.29,0.29,0.27,0.27,0.27,0.27,0.27,0.28,0.30,0.30,0.30,0.31,0.32,0.33,0.32,0.33,0.33,0.34,0.34,0.33,0.33,0.34,0.35,0.36,0.36,0.37,0.37,0.38,0.40,0.41,0.43,0.42,0.42,0.44,0.43,0.44,0.45,0.46,0.47,0.48,0.50,0.50,0.51,0.51,0.51,0.51,0.52,0.51,0.50,0.50,0.50,0.49,0.49,0.49,0.49,0.48,0.48,0.48,0.47,0.47,0.49,0.49,0.50,0.50,0.49,0.48,0.48,0.48,0.46,0.46,0.46,0.45,0.46,0.46,0.45,0.46,0.46,0.45,0.45,0.46,0.46,0.44,0.44,0.44,0.43,0.43,0.43,0.43,0.43,0.44,0.44,0.44,0.45,0.44,0.44,0.43,0.44,0.43,0.44,0.46,0.45,0.44,0.45,0.44,0.45,0.45,0.46,0.45,0.44,0.46,0.44,0.44,0.45,0.42,0.42,0.42,0.41,0.40,0.40,0.40,0.41,0.41,0.41,0.41,0.41,0.41,0.40,0.40,0.41,0.41,0.41,0.40,0.40,0.40,0.40,0.39,0.38,0.38,0.37,0.37,0.37,0.37,0.36,0.37,0.37,0.36,0.36,0.36,0.36,0.35,0.34,0.36,0.36,0.35,0.36,0.37,0.37,0.36,0.38,0.40,0.38,0.38,0.36,0.38,0.37,0.37,0.37,0.37,0.36,0.34,0.34,0.32,0.32,0.31,0.31,0.30,0.32,0.33,0.33,0.34,0.33,0.32,0.32,0.32,0.30,0.28,0.28,0.27,0.26,0.25,0.26,0.26,0.25,0.24,0.25,0.23,0.22,0.22,0.23,0.22,0.23,0.22,0.22,0.23,0.22,0.21,0.21,0.21,0.22,0.22,0.23,0.24,0.24,0.24,0.24,0.24,0.24,0.22,0.21,0.21,0.21,0.22,0.22,0.21,0.21,0.21,0.21,0.21,0.21,0.22,0.23,0.23,0.23,0.24,0.25,0.24,0.24,0.24,0.24,0.22,0.21,0.20,0.21,0.21,0.22,0.22,0.24,0.24,0.24,0.23,0.23,0.22,0.21,0.21,0.20,0.20,0.21,0.21,0.21,0.21,0.20,0.20,0.19,0.20,0.21,0.23,0.24,0.26,0.26,0.27,0.27,0.27,0.26,0.25,0.26,0.27,0.27,0.29,0.29,0.29,0.29,0.30,0.31,0.31,0.32,0.30,0.30,0.28,0.27,0.28,0.28,0.30,0.31,0.33,0.35,0.36,0.38,0.39,0.39,0.40,0.40,0.40,0.42,0.42,0.42,0.43,0.41,0.40,0.38,0.38,0.37,0.37,0.37,0.37,0.38,0.38,0.38,0.39,0.38,0.39,0.40,0.40,0.40,0.40,0.38,0.37,0.37,0.38,0.39,0.40,0.41,0.41,0.40,0.40,0.38
Q8WXR4	0.74,0.73,0.70,0.68,0.69,0.67,0.65,0.65,0.64,0.63,0.62,0.62,0.61,0.60,0.61,0.60,0.61,0.60,0.59,0.59,0.58,0.56,0.54,0.52,0.50,0.48,0.48,0.48,0.47,0.46,0.45,0.44,0.42,0.40,0.39,0.38,0.37,0.37,0.36,0.34,0.35,0.36,0.36,0.37,0.37,0.36,0.37,0.37,0.36,0.35,0.35,0.34,0.34,0.33,0.32,0.31,0.32,0.30,0.30,0.32,0.31,0.32,0.32,0.32,0.32,0.33,0.33,0.33,0.31,0.29,0.28,0.28,0.28,0.29,0.29,0.32,0.34,0.35,0.36,0.35,0.35,0.34,0.32,0.31,0.30,0.29,0.28,0.27,0.28,0.28,0.28,0.28,0.28,0.27,0.27,0.29,0.28,0.26,0.27,0.26,0.24,0.24,0.24,0.25,0.27,0.28,0.29,0.28,0.28,0.29,0.29,0.29,0.29,0.28,0.27,0.26,0.24,0.22,0.20,0.19,0.19,0.19,0.19,0.19,0.19,0.20,0.19,0.19,0.21,0.21,0.22,0.22,0.21,0.21,0.21,0.21,0.20,0.20,0.20,0.20,0.20,0.20,0.20,0.18,0.17,0.16,0.17,0.15,0.16,0.15,0.14,0.13,0.14,0.14,0.14,0.14,0.15,0.15,0.14,0.15,0.16,0.17,0.18,0.19,0.22,0.23,0.23,0.24,0.24,0.24,0.24,0.23,0.23,0.24,0.24,0.24,0.24,0.25,0.24,0.24,0.24,0.23,0.24,0.24,0.24,0.25,0.25,0.25,0.26,0.28,0.29,0.30,0.30,0.31,0.30,0.31,0.31,0.31,0.30,0.30,0.29,0.29,0.27,0.26,0.25,0.23,0.21,0.20,0.19,0.19,0.18,0.17,0.17,0.17,0.17,0.17,0.18,0.20,0.20,0.21,0.22,0.23,0.23,0.23,0.23,0.23,0.22,0.21,0.21,0.21,0.19,0.20,0.20,0.21,0.22,0.21,0.22,0.23,0.24,0.26,0.27,0.28,0.29,0.31,0.32,0.32,0.33,0.34,0.34,0.34,0.35,0.35,0.35,0.35,0.35,0.35,0.36,0.35,0.35,0.36,0.35,0.34,0.34,0.34,0.35,0.36,0.36,0.35,0.36,0.35,0.36,0.35,0.33,0.33,0.33,0.31,0.33,0.33,0.34,0.33,0.33,0.33,0.33,0.33,0.32,0.31,0.31,0.31,0.31,0.32,0.32,0.32,0.33,0.33,0.34,0.36,0.36,0.36,0.38,0.38,0.38,0.40,0.41,0.43,0.44,0.46,0.46,0.48,0.50,0.51,0.53,0.54,0.56,0.58,0.59,0.60,0.62,0.63,0.63,0.64,0.66,0.66,0.67,0.67,0.67,0.66,0.66,0.66,0.66,0.66,0.65,0.67,0.67,0.66,0.67,0.66,0.66,0.65,0.64,0.62,0.61,0.59,0.57,0.56,0.55,0.53,0.51,0.50,0.49,0.48,0.47,0.45,0.42,0.40,0.38,0.36,0.34,0.33,0.30,0.29,0.26,0.24,0.23,0.21,0.20,0.20,0.20,0.22,0.23,0.25,0.24,0.25,0.23,0.24,0.25,0.25,0.24,0.24,0.25,0.25,0.25,0.25,0.26,0.27,0.26,0.27,0.29,0.29,0.29,0.28,0.27,0.26,0.26,0.26,0.27,0.26,0.27,0.27,0.27,0.27,0.27,0.28,0.28,0.29,0.29,0.29,0.31,0.30,0.28,0.28,0.26,0.25,0.25,0.24,0.23,0.21,0.21,0.21,0.19,0.19,0.19,0.18,0.18,0.19,0.18,0.17,0.16,0.14,0.14,0.13,0.14,0.14,0.14,0.14,0.14,0.13,0.13,0.15,0.14,0.16,0.18,0.19,0.19,0.20,0.20,0.20,0.20,0.18,0.18,0.18,0.18,0.18,0.19,0.19,0.19,0.19,0.19,0.19,0.19,0.18,0.18,0.19,0.18,0.19,0.18,0.19,0.20,0.21,0.20,0.21,0.21,0.20,0.20,0.20,0.20,0.20,0.20,0.20,0.19,0.18,0.17,0.17,0.17,0.16,0.16,0.15,0.15,0.14,0.14,0.14,0.14,0.14,0.14,0.13,0.13,0.14,0.14,0.14,0.15,0.15,0.15,0.15,0.16,0.17,0.17,0.18,0.19,0.18,0.18,0.18,0.18,0.18,0.18,0.18,0.18,0.18,0.18,0.18,0.18,0.17,0.17,0.17,0.17,0.16,0.18,0.18,0.18,0.20,0.21,0.21,0.21,0.21,0.22,0.24,0.26,0.27,0.27,0.27,0.28,0.27,0.27,0.28,0.29,0.29,0.30,0.30,0.31,0.28,0.28,0.29,0.29,0.29,0.30,0.31,0.32,0.34,0.35,0.35,0.36,0.38,0.39,0.39,0.39,0.39,0.38,0.37,0.37,0.37,0.36,0.36,0.36,0.35,0.36,0.35,0.35,0.34,0.35,0.35,0.35,0.35,0.35,0.35,0.34,0.34,0.32,0.31,0.29,0.28,0.27,0.27,0.26,0.26,0.26,0.25,0.24,0.24,0.23,0.22,0.23,0.23,0.24,0.24,0.26,0.27,0.28,0.30,0.31,0.31,0.31,0.32,0.30,0.31,0.32,0.33,0.34,0.33,0.31,0.30,0.30,0.30,0.29,0.29,0.30,0.29,0.29,0.29,0.30,0.30,0.32,0.33,0.33,0.34,0.36,0.36,0.35,0.35,0.34,0.35,0.35,0.35,0.35,0.34,0.35,0.35,0.34,0.35,0.34,0.33,0.34,0.35,0.33,0.34,0.33,0.34,0.34,0.32,0.32,0.33,0.32,0.32,0.32,0.32,0.31,0.31,0.31,0.31,0.31,0.30,0.30,0.29,0.28,0.28,0.27,0.26,0.25,0.26,0.26,0.26,0.25,0.24,0.25,0.24,0.23,0.21,0.20,0.20,0.20,0.22,0.22,0.21,0.23,0.25,0.27,0.27,0.26,0.26,0.26,0.26,0.25,0.25,0.25,0.25,0.24,0.25,0.25,0.25,0.24,0.25,0.26,0.28,0.29,0.29,0.30,0.30,0.30,0.30,0.30,0.30,0.29,0.29,0.29,0.28,0.28,0.28,0.27,0.26,0.25,0.23,0.21,0.20,0.19,0.17,0.15,0.13,0.12,0.11,0.12,0.11,0.11,0.12,0.13,0.13,0.15,0.16,0.16,0.17,0.18,0.20,0.19,0.20,0.20,0.18,0.20,0.21,0.22,0.23,0.23,0.24,0.25,0.25,0.25,0.25,0.25,0.25,0.26,0.27,0.28,0.30,0.31,0.31,0.31,0.31,0.30,0.30,0.30,0.30,0.31,0.30,0.30,0.32,0.32,0.33,0.35,0.34,0.34,0.34,0.33,0.34,0.31,0.31,0.30,0.29,0.29,0.28,0.29,0.28,0.27,0.28,0.28,0.28,0.29,0.29,0.29,0.29,0.30,0.32,0.32,0.33,0.33,0.32,0.32,0.32,0.32,0.32,0.33,0.33,0.33,0.32,0.32,0.34,0.32,0.32,0.30,0.28,0.28,0.28,0.28,0.27,0.26,0.27,0.28,0.27,0.27,0.28,0.28,0.26,0.26,0.27,0.26,0.26,0.24,0.25,0.25,0.24,0.24,0.25,0.22,0.23,0.21,0.22,0.21,0.21,0.22,0.23,0.23,0.22,0.24,0.24,0.25,0.25,0.24,0.25,0.25,0.25,0.25,0.25,0.25,0.25,0.27,0.29,0.29,0.31,0.32,0.34,0.34,0.36,0.37,0.39,0.41,0.42,0.44,0.46,0.47,0.49,0.51,0.53,0.54,0.56,0.56,0.58,0.58,0.60,0.62,0.62,0.63,0.65,0.67,0.67,0.69,0.68,0.70,0.71,0.71,0.72,0.74,0.75,0.77,0.78,0.78,0.76,0.75,0.74,0.72,0.71,0.69,0.68,0.67,0.65,0.62,0.61,0.60,0.58,0.56,0.54,0.53,0.50,0.49,0.48,0.46,0.46,0.44,0.42,0.40,0.38,0.37,0.35,0.33,0.31,0.29,0.28,0.27,0.28,0.26,0.26,0.26,0.25,0.24,0.22,0.21,0.22,0.24,0.24,0.24,0.23,0.24,0.24,0.23,0.24,0.24,0.24,0.24,0.23,0.23,0.24,0.23,0.23,0.24,0.22,0.21,0.22,0.22,0.22,0.22,0.22,0.22,0.23,0.23,0.24,0.24,0.25,0.25,0.24,0.22,0.23,0.22,0.21,0.20,0.20,0.20,0.20,0.20,0.19,0.20,0.21,0.22,0.23,0.24,0.26,0.25,0.25,0.26,0.28,0.28,0.27,0.27,0.28,0.28,0.27,0.29,0.30,0.30,0.31,0.31,0.32,0.34,0.34,0.34,0.34,0.33,0.35,0.35,0.35,0.35,0.35,0.33,0.33,0.33,0.34,0.33,0.33,0.33,0.33,0.32,0.31,0.30,0.29,0.27,0.28,0.28,0.28,0.28,0.28,0.28,0.29,0.31,0.31,0.32,0.33,0.34,0.35,0.34,0.35,0.34,0.35,0.35,0.34,0.35,0.35,0.37,0.38,0.38,0.39,0.39,0.40,0.41,0.43,0.45,0.46,0.47,0.48,0.48,0.49,0.49,0.51,0.51,0.52,0.53,0.54,0.54,0.53,0.54,0.53,0.53,0.53,0.53,0.53,0.53,0.54,0.54,0.54,0.53,0.53,0.53,0.54,0.54,0.55,0.55,0.55,0.55,0.55,0.55,0.56,0.56,0.56,0.57,0.58,0.59,0.59,0.60,0.60,0.62,0.63,0.63,0.64,0.65,0.66,0.67,0.67,0.68,0.68,0.70,0.70,0.72,0.73,0.73,0.73,0.74,0.74,0.74,0.75,0.76,0.78,0.79,0.79,0.80,0.80,0.81,0.81,0.82,0.83,0.84,0.84,0.84,0.84,0.85,0.85,0.85,0.85,0.85,0.85,0.85,0.85,0.85,0.85,0.85,0.85,0.85,0.85,0.85,0.85,0.85,0.85,0.85,0.86,0.87,0.87,0.87,0.87,0.87,0.87,0.87,0.86,0.86,0.86,0.86,0.86,0.87,0.87,0.87,0.88,0.88,0.88,0.88,0.88,0.88,0.88,0.87,0.87,0.88,0.87,0.87,0.87,0.87,0.87,0.87,0.87,0.87,0.87,0.87,0.87,0.87,0.87,0.87,0.87,0.86,0.86,0.87,0.87,0.87,0.87,0.88,0.88,0.88,0.88,0.88,0.88,0.87,0.87,0.87,0.86,0.86,0.86,0.86,0.86,0.86,0.87,0.87,0.87,0.87,0.87,0.88,0.88,0.88,0.89,0.89,0.89,0.89,0.89,0.89,0.89,0.90,0.91,0.90,0.90,0.90,0.89,0.88,0.88,0.87,0.87,0.87,0.85,0.84,0.83,0.81,0.81,0.80,0.79,0.78,0.77,0.77,0.77,0.76,0.76,0.76,0.76,0.75,0.76,0.76,0.76,0.76,0.77,0.77,0.77,0.77,0.76,0.76,0.76,0.76,0.75,0.74,0.74,0.74,0.75,0.74,0.74,0.75,0.75,0.76,0.76,0.76,0.77,0.78,0.79,0.80,0.82,0.82,0.83,0.84,0.85,0.86,0.86,0.87,0.87,0.87,0.87,0.86,0.87,0.86,0.86,0.86,0.85,0.85,0.85,0.85,0.85,0.86,0.86,0.86,0.86,0.87,0.87,0.87,0.87,0.86,0.87,0.87,0.87,0.88,0.88,0.88,0.89,0.88,0.88,0.89,0.89,0.88,0.88,0.89,0.88,0.88
B0I1T2	0.33,0.33,0.34,0.34,0.32,0.31,0.32,0.31,0.30,0.30,0.30,0.29,0.29,0.30,0.30,0.30,0.30,0.30,0.29,0.28,0.28,0.27,0.26,0.24,0.23,0.23,0.23,0.20,0.19,0.19,0.19,0.19,0.20,0.22,0.22,0.25,0.25,0.25,0.24,0.25,0.26,0.26,0.26,0.26,0.26,0.26,0.28,0.28,0.29,0.29,0.29,0.29,0.30,0.31,0.29,0.28,0.27,0.27,0.27,0.27,0.27,0.27,0.27,0.26,0.26,0.26,0.27,0.27,0.27,0.27,0.28,0.29,0.31,0.31,0.29,0.28,0.26,0.25,0.25,0.24,0.22,0.20,0.20,0.20,0.19,0.18,0.18,0.17,0.17,0.17,0.16,0.16,0.15,0.15,0.14,0.14,0.14,0.14,0.14,0.15,0.16,0.16,0.16,0.17,0.19,0.21,0.21,0.23,0.24,0.25,0.24,0.24,0.23,0.21,0.20,0.21,0.21,0.21,0.22,0.22,0.22,0.23,0.24,0.23,0.23,0.23,0.23,0.23,0.23,0.22,0.21,0.21,0.21,0.22,0.23,0.23,0.24,0.24,0.24,0.24,0.24,0.23,0.23,0.23,0.22,0.20,0.18,0.17,0.16,0.15,0.14,0.15,0.15,0.15,0.15,0.14,0.13,0.13,0.13,0.14,0.13,0.13,0.14,0.13,0.14,0.14,0.14,0.14,0.15,0.15,0.15,0.15,0.17,0.17,0.17,0.18,0.18,0.17,0.17,0.17,0.16,0.16,0.16,0.16,0.16,0.16,0.16,0.16,0.17,0.17,0.17,0.18,0.18,0.19,0.20,0.20,0.21,0.23,0.23,0.23,0.23,0.24,0.25,0.25,0.25,0.25,0.26,0.25,0.26,0.25,0.25,0.26,0.27,0.25,0.25,0.26,0.24,0.24,0.26,0.27,0.29,0.32,0.33,0.35,0.37,0.38,0.38,0.38,0.40,0.40,0.41,0.41,0.40,0.40,0.38,0.38,0.39,0.37,0.36,0.38,0.38,0.38,0.37,0.36,0.36,0.37,0.38,0.38,0.38,0.38,0.38,0.38,0.37,0.37,0.37,0.37,0.35,0.34,0.34,0.32,0.30,0.28,0.26,0.25,0.23,0.23,0.22,0.22,0.24,0.23,0.24,0.26,0.28,0.28,0.29,0.32,0.33,0.34,0.35,0.35,0.34,0.34,0.35,0.35,0.36,0.36,0.35,0.33,0.34,0.34,0.33,0.33,0.35,0.34,0.34,0.35,0.35,0.36,0.37,0.38,0.39,0.39,0.39,0.41,0.40,0.40,0.39,0.39,0.39,0.38,0.38,0.36,0.35,0.35,0.35,0.35,0.34,0.33,0.32,0.33,0.34,0.34,0.34,0.34,0.33,0.34,0.33,0.33,0.34,0.34,0.33,0.34,0.34,0.33,0.33,0.33,0.33,0.33,0.31,0.31,0.30,0.30,0.30,0.29,0.29,0.29,0.29,0.29,0.30,0.30,0.29,0.28,0.29,0.28,0.25,0.25,0.24,0.25,0.25,0.25,0.24,0.25,0.26,0.28,0.27,0.28,0.28,0.28,0.28,0.28,0.27,0.27,0.27,0.26,0.26,0.26,0.26,0.26,0.26,0.26,0.26,0.27,0.28,0.29,0.29,0.29,0.29,0.29,0.29,0.28,0.27,0.28,0.27,0.26,0.26,0.26,0.25,0.24,0.22,0.21,0.20,0.19,0.17,0.15,0.15,0.14,0.13,0.12,0.13,0.13,0.13,0.14,0.15,0.15,0.15,0.16,0.18,0.17,0.19,0.19,0.21,0.21,0.22,0.21,0.20,0.23,0.23,0.24,0.25,0.24,0.25,0.26,0.26,0.26,0.27,0.27,0.27,0.27,0.28,0.30,0.32,0.33,0.33,0.33,0.33,0.32,0.32,0.32,0.32,0.32,0.32,0.32,0.32,0.32,0.34,0.35,0.36,0.35,0.36,0.35,0.37,0.36,0.35,0.33,0.32,0.32,0.30,0.29,0.30,0.30,0.30,0.31,0.32,0.32,0.34,0.33,0.33,0.33,0.33,0.32,0.31,0.30,0.30,0.31,0.33,0.34,0.35,0.37,0.37,0.38,0.38,0.38,0.39,0.37,0.36,0.35,0.33,0.32,0.31,0.31,0.31,0.30,0.30,0.30,0.31,0.30,0.29,0.29,0.31,0.30,0.29,0.29,0.29,0.28,0.27,0.26,0.27,0.28,0.28,0.28,0.28,0.27,0.26,0.26,0.25,0.23,0.22,0.21,0.20,0.21,0.21,0.20,0.21,0.21,0.20,0.22,0.23,0.23,0.22,0.23,0.23,0.23,0.24,0.24,0.25,0.25,0.26,0.28,0.30,0.29,0.31,0.33,0.34,0.34,0.34,0.34,0.33,0.33,0.33,0.32,0.33,0.33,0.34,0.34,0.34,0.35,0.35,0.35,0.37,0.36,0.36,0.35,0.36,0.35,0.35,0.35,0.34,0.33,0.33,0.33,0.31,0.31,0.30,0.29,0.28,0.27,0.28,0.28,0.28,0.27,0.27,0.26,0.24,0.24,0.24,0.25,0.25,0.25,0.25,0.25,0.25,0.25,0.25,0.24,0.24,0.24,0.23,0.23,0.23,0.21,0.21,0.22,0.21,0.20,0.20,0.21,0.21,0.21,0.21,0.21,0.22,0.22,0.23,0.23,0.24,0.25,0.24,0.23,0.23,0.23,0.22,0.21,0.21,0.20,0.19,0.21,0.21,0.20,0.21,0.22,0.23,0.23,0.25,0.25,0.27,0.28,0.29,0.30,0.30,0.30,0.30,0.31,0.30,0.30,0.29,0.30,0.31,0.31,0.32,0.32,0.33,0.34,0.34,0.34,0.34,0.34,0.33,0.35,0.36,0.35,0.34,0.34,0.33,0.34,0.35,0.35,0.34,0.33,0.33,0.33,0.32,0.30,0.30,0.30,0.29,0.27,0.27,0.28,0.27,0.27,0.29,0.30,0.30,0.30,0.32,0.33,0.33,0.33,0.34,0.33,0.34,0.35,0.34,0.34,0.34,0.35,0.36,0.37,0.37,0.37,0.38,0.40,0.41,0.43,0.43,0.43,0.45,0.44,0.45,0.46,0.47,0.48,0.49,0.50,0.50,0.51,0.52,0.52,0.51,0.52,0.51,0.50,0.50,0.50,0.50,0.50,0.50,0.50,0.49,0.49,0.49,0.48,0.48,0.49,0.50,0.51,0.51,0.50,0.49,0.49,0.49,0.48,0.47,0.47,0.45,0.46,0.46,0.45,0.45,0.46,0.45,0.44,0.44,0.44,0.43,0.43,0.43,0.42,0.43,0.43,0.43,0.43,0.44,0.45,0.45,0.45,0.44,0.45,0.44,0.45,0.44,0.45,0.46,0.45,0.44,0.45,0.45,0.45,0.45,0.46,0.45,0.44,0.45,0.43,0.43,0.45,0.43,0.42,0.43,0.43,0.42,0.41,0.42,0.42,0.43,0.42,0.43,0.43,0.42,0.41,0.41,0.42,0.42,0.42,0.40,0.41,0.41,0.40,0.39,0.38,0.38,0.38,0.38,0.38,0.37,0.36,0.35,0.35,0.35,0.34,0.35,0.36,0.35,0.34,0.36,0.36,0.35,0.37,0.38,0.37,0.36,0.37,0.39,0.38,0.38,0.37,0.38,0.37,0.37,0.37,0.37,0.35,0.33,0.33,0.31,0.32,0.31,0.30,0.30,0.31,0.32,0.32,0.33,0.32,0.32,0.32,0.32,0.31,0.29,0.29,0.28,0.26,0.26,0.27,0.27,0.25,0.24,0.25,0.23,0.22,0.22,0.23,0.23,0.23,0.22,0.22,0.22,0.22,0.21,0.22,0.22,0.23,0.23,0.24,0.24,0.25,0.25,0.25,0.25,0.24,0.23,0.22,0.22,0.21,0.21,0.20,0.20,0.19,0.19,0.19,0.19,0.20,0.20,0.21,0.22,0.23,0.23,0.23,0.23,0.23,0.23,0.22,0.21,0.19,0.19,0.19,0.19,0.20,0.21,0.21,0.20,0.20,0.20,0.20,0.18,0.18,0.17,0.16,0.16,0.16,0.16,0.17,0.17,0.17,0.16,0.17,0.19,0.20,0.22,0.23,0.25,0.25,0.26,0.27,0.26,0.25,0.24,0.25,0.27,0.27,0.28,0.28,0.28,0.28,0.30,0.30,0.31,0.31,0.30,0.29,0.29,0.29,0.29,0.30,0.31,0.33,0.34,0.37,0.37,0.40,0.41,0.41,0.42,0.41,0.42,0.43,0.42,0.43,0.43,0.42,0.41,0.39,0.38,0.38,0.37,0.36,0.37,0.38,0.38,0.37,0.38,0.38,0.38,0.39,0.40,0.40,0.39,0.39,0.37,0.38,0.38,0.40,0.40,0.40,0.41,0.40,0.40,0.38
Q92542	0.78,0.77,0.76,0.76,0.76,0.75,0.74,0.73,0.73,0.73,0.74,0.75,0.75,0.75,0.74,0.74,0.73,0.74,0.74,0.73,0.72,0.70,0.70,0.68,0.68,0.67,0.65,0.63,0.61,0.59,0.57,0.55,0.53,0.52,0.50,0.49,0.49,0.49,0.48,0.46,0.45,0.43,0.42,0.41,0.40,0.40,0.41,0.40,0.39,0.38,0.36,0.34,0.32,0.30,0.28,0.27,0.27,0.27,0.26,0.26,0.26,0.25,0.25,0.25,0.25,0.23,0.22,0.23,0.23,0.25,0.25,0.26,0.27,0.27,0.27,0.27,0.26,0.25,0.24,0.24,0.25,0.25,0.25,0.25,0.26,0.27,0.25,0.23,0.25,0.26,0.25,0.25,0.27,0.28,0.29,0.31,0.32,0.30,0.29,0.28,0.26,0.25,0.25,0.24,0.24,0.25,0.26,0.27,0.27,0.27,0.28,0.29,0.28,0.27,0.27,0.27,0.27,0.28,0.29,0.29,0.29,0.28,0.28,0.30,0.29,0.29,0.27,0.27,0.28,0.28,0.30,0.30,0.30,0.29,0.29,0.28,0.26,0.26,0.27,0.28,0.30,0.30,0.31,0.32,0.32,0.32,0.32,0.31,0.29,0.28,0.28,0.26,0.25,0.26,0.26,0.26,0.28,0.28,0.27,0.26,0.26,0.25,0.25,0.26,0.25,0.26,0.28,0.28,0.28,0.28,0.27,0.25,0.25,0.26,0.26,0.25,0.26,0.28,0.27,0.27,0.26,0.26,0.28,0.29,0.31,0.32,0.32,0.32,0.33,0.34,0.35,0.35,0.35,0.34,0.33,0.33,0.33,0.32,0.32,0.32,0.32,0.32,0.32,0.33,0.33,0.33,0.31,0.30,0.30,0.30,0.29,0.29,0.30,0.30,0.30,0.30,0.31,0.31,0.30,0.32,0.33,0.34,0.34,0.34,0.32,0.32,0.30,0.29,0.29,0.27,0.26,0.25,0.25,0.26,0.26,0.26,0.26,0.26,0.26,0.26,0.26,0.27,0.26,0.28,0.28,0.28,0.28,0.30,0.30,0.31,0.32,0.34,0.34,0.34,0.34,0.32,0.31,0.31,0.29,0.28,0.26,0.25,0.23,0.21,0.20,0.19,0.18,0.18,0.18,0.19,0.19,0.19,0.19,0.19,0.19,0.19,0.19,0.18,0.18,0.18,0.18,0.18,0.17,0.17,0.16,0.15,0.13,0.12,0.11,0.11,0.10,0.08,0.07,0.07,0.06,0.08,0.08,0.08,0.10,0.12,0.12,0.13,0.14,0.14,0.14,0.14,0.14,0.14,0.14,0.13,0.12,0.12,0.12,0.11,0.11,0.12,0.12,0.12,0.12,0.12,0.12,0.12,0.12,0.12,0.12,0.12,0.13,0.14,0.15,0.16,0.18,0.18,0.18,0.17,0.16,0.16,0.16,0.16,0.16,0.15,0.13,0.13,0.11,0.11,0.10,0.11,0.11,0.11,0.11,0.12,0.12,0.14,0.15,0.16,0.16,0.17,0.17,0.17,0.17,0.17,0.17,0.17,0.17,0.18,0.18,0.19,0.20,0.22,0.22,0.21,0.20,0.20,0.21,0.21,0.22,0.23,0.23,0.21,0.22,0.23,0.22,0.22,0.24,0.24,0.24,0.26,0.27,0.27,0.29,0.29,0.29,0.29,0.28,0.28,0.28,0.27,0.29,0.31,0.32,0.32,0.32,0.32,0.32,0.32,0.32,0.32,0.30,0.29,0.28,0.26,0.26,0.26,0.26,0.26,0.27,0.26,0.25,0.25,0.25,0.24,0.23,0.23,0.22,0.21,0.22,0.22,0.21,0.20,0.21,0.19,0.19,0.19,0.19,0.19,0.17,0.17,0.16,0.15,0.13,0.12,0.13,0.13,0.13,0.15,0.14,0.16,0.17,0.17,0.20,0.21,0.22,0.23,0.23,0.23,0.24,0.23,0.23,0.24,0.25,0.25,0.25,0.27,0.27,0.27,0.28,0.28,0.28,0.27,0.27,0.27,0.26,0.25,0.25,0.25,0.25,0.25,0.25,0.25,0.25,0.25,0.25,0.24,0.24,0.24,0.24,0.26,0.25,0.25,0.26,0.25,0.23,0.24,0.23,0.23,0.22,0.22,0.22,0.22,0.21,0.21,0.20,0.20,0.18,0.18,0.18,0.17,0.17,0.18,0.18,0.18,0.18,0.18,0.19,0.19,0.19,0.19,0.19,0.19,0.20,0.22,0.22,0.22,0.24,0.25,0.25,0.24,0.23,0.24,0.25,0.24,0.23,0.24,0.22,0.22,0.21,0.21,0.20,0.22,0.23,0.24,0.23,0.24,0.24,0.24,0.25,0.25,0.24,0.24,0.23,0.23,0.22,0.22,0.23,0.23,0.23,0.23,0.24,0.25,0.25,0.27,0.25,0.25,0.26,0.27,0.26,0.25,0.27,0.26,0.24,0.25,0.25,0.25,0.27,0.29,0.29,0.30,0.32,0.32,0.31,0.30,0.30,0.31,0.30,0.30,0.31,0.30,0.30,0.31,0.32,0.33,0.35,0.37,0.39,0.40,0.41,0.41,0.42,0.42,0.42,0.42,0.39,0.40,0.39,0.37,0.36,0.35,0.36,0.35,0.35,0.35,0.33,0.32,0.31,0.29,0.27,0.28,0.28,0.28,0.28,0.28,0.29,0.29,0.30,0.31,0.31,0.31,0.31,0.31,0.30,0.29,0.28,0.27,0.26,0.25,0.25,0.23,0.24,0.23,0.22,0.21,0.22,0.22,0.22,0.23,0.23,0.25,0.27,0.27,0.28,0.28,0.30,0.31,0.32,0.34,0.35,0.36,0.36,0.36,0.36,0.36,0.36,0.36,0.37,0.36,0.36,0.37,0.38,0.40,0.42,0.43,0.44,0.46,0.46,0.46,0.46,0.46,0.47,0.48,0.49,0.50,0.52,0.55,0.56,0.58,0.59,0.61,0.61,0.61,0.63,0.63,0.63,0.63,0.63,0.64,0.64,0.64,0.65,0.65,0.66,0.66,0.67,0.68,0.68,0.69,0.69,0.70,0.72,0.72,0.72
P84157	0.61,0.61,0.60,0.59,0.59,0.59,0.59,0.60,0.61,0.60,0.60,0.61,0.61,0.62,0.62,0.63,0.64,0.64,0.65,0.65,0.65,0.65,0.65,0.66,0.66,0.67,0.67,0.67,0.68,0.68,0.70,0.71,0.71,0.72,0.72,0.73,0.75,0.76,0.77,0.78,0.78,0.79,0.81,0.82,0.83,0.83,0.84,0.85,0.85,0.85,0.86,0.87,0.88,0.88,0.88,0.88,0.88,0.88,0.88,0.88,0.88,0.88,0.88,0.87,0.88,0.88,0.88,0.88,0.88,0.88,0.89,0.88,0.89,0.89,0.89,0.89,0.89,0.89,0.88,0.88,0.88,0.88,0.87,0.87,0.86,0.86,0.86,0.86,0.85,0.84,0.84,0.83,0.83,0.82,0.83,0.83,0.83,0.83,0.84,0.84,0.84,0.84,0.84,0.85,0.84,0.84,0.84,0.85,0.85,0.85,0.85,0.85,0.86,0.86,0.86,0.86,0.86,0.85,0.86,0.86,0.86,0.86,0.86,0.85,0.85,0.85,0.85,0.85,0.84,0.84,0.85,0.84,0.84,0.83,0.83,0.82,0.80,0.79,0.78,0.78,0.77,0.75,0.75,0.74,0.73,0.72,0.72,0.70,0.69,0.69,0.68,0.68,0.66,0.65,0.63,0.62,0.61,0.60,0.59,0.57,0.57,0.56,0.55,0.55,0.56,0.56,0.55,0.55,0.55,0.54,0.55,0.55,0.55,0.55,0.53,0.53,0.53,0.54,0.54,0.53,0.53,0.53,0.55,0.56,0.55,0.55,0.56,0.55,0.56,0.56,0.55,0.55,0.55,0.55,0.56,0.56,0.56,0.57,0.57,0.58,0.59,0.59,0.59,0.60
P14543	0.82,0.83,0.82,0.82,0.83,0.82,0.80,0.79,0.76,0.75,0.73,0.74,0.73,0.71,0.69,0.68,0.67,0.65,0.65,0.66,0.66,0.65,0.63,0.62,0.61,0.59,0.59,0.58,0.56,0.55,0.53,0.53,0.51,0.49,0.49,0.48,0.46,0.46,0.44,0.44,0.43,0.42,0.40,0.38,0.37,0.34,0.34,0.34,0.35,0.36,0.35,0.36,0.34,0.33,0.33,0.33,0.32,0.32,0.32,0.30,0.28,0.27,0.25,0.25,0.25,0.26,0.26,0.25,0.26,0.27,0.27,0.27,0.27,0.27,0.27,0.27,0.27,0.27,0.25,0.26,0.24,0.23,0.23,0.23,0.22,0.22,0.22,0.21,0.20,0.19,0.17,0.18,0.16,0.16,0.19,0.20,0.20,0.21,0.21,0.21,0.21,0.21,0.22,0.22,0.22,0.22,0.21,0.23,0.24,0.22,0.21,0.21,0.22,0.21,0.21,0.22,0.21,0.20,0.21,0.22,0.21,0.21,0.23,0.25,0.26,0.28,0.28,0.30,0.30,0.32,0.32,0.32,0.31,0.31,0.30,0.28,0.27,0.27,0.27,0.27,0.27,0.26,0.27,0.28,0.28,0.29,0.30,0.32,0.30,0.30,0.32,0.32,0.32,0.33,0.34,0.34,0.33,0.32,0.32,0.31,0.30,0.30,0.30,0.28,0.26,0.26,0.25,0.27,0.25,0.25,0.24,0.24,0.24,0.24,0.24,0.24,0.24,0.25,0.26,0.25,0.26,0.27,0.27,0.26,0.26,0.26,0.24,0.22,0.21,0.21,0.21,0.21,0.22,0.21,0.20,0.20,0.19,0.20,0.20,0.20,0.20,0.20,0.20,0.20,0.21,0.22,0.22,0.22,0.23,0.24,0.26,0.27,0.29,0.29,0.30,0.31,0.32,0.33,0.31,0.30,0.31,0.32,0.32,0.33,0.33,0.32,0.33,0.34,0.34,0.33,0.33,0.32,0.31,0.30,0.29,0.29,0.28,0.29,0.29,0.29,0.29,0.29,0.29,0.29,0.29,0.28,0.28,0.29,0.28,0.26,0.25,0.26,0.25,0.23,0.23,0.23,0.22,0.23,0.22,0.23,0.24,0.25,0.27,0.28,0.29,0.31,0.33,0.34,0.36,0.38,0.40,0.41,0.43,0.45,0.47,0.49,0.51,0.52,0.53,0.55,0.57,0.59,0.61,0.63,0.65,0.67,0.70,0.71,0.71,0.72,0.74,0.74,0.74,0.76,0.78,0.79,0.80,0.82,0.84,0.86,0.86,0.87,0.87,0.87,0.86,0.85,0.86,0.86,0.85,0.85,0.85,0.84,0.84,0.84,0.83,0.83,0.83,0.83,0.83,0.83,0.83,0.82,0.82,0.82,0.82,0.82,0.81,0.81,0.81,0.81,0.81,0.81,0.81,0.81,0.82,0.81,0.81,0.82,0.82,0.81,0.81,0.81,0.81,0.82,0.82,0.82,0.82,0.82,0.82,0.82,0.82,0.82,0.82,0.82,0.83,0.83,0.83,0.82,0.83,0.83,0.83,0.83,0.83,0.82,0.81,0.80,0.80,0.79,0.78,0.76,0.76,0.74,0.73,0.73,0.72,0.71,0.69,0.68,0.67,0.66,0.64,0.63,0.62,0.61,0.60,0.59,0.58,0.57,0.56,0.54,0.52,0.50,0.49,0.48,0.46,0.46,0.44,0.43,0.42,0.40,0.39,0.36,0.35,0.34,0.34,0.33,0.32,0.31,0.30,0.30,0.31,0.30,0.31,0.30,0.29,0.28,0.28,0.28,0.29,0.27,0.27,0.27,0.26,0.26,0.25,0.26,0.26,0.27,0.27,0.27,0.28,0.28,0.28,0.29,0.30,0.29,0.29,0.28,0.29,0.28,0.29,0.29,0.29,0.28,0.28,0.29,0.29,0.29,0.28,0.29,0.29,0.28,0.27,0.27,0.28,0.27,0.27,0.28,0.29,0.27,0.27,0.26,0.26,0.26,0.26,0.25,0.23,0.22,0.20,0.19,0.18,0.18,0.17,0.17,0.15,0.13,0.13,0.12,0.12,0.11,0.12,0.11,0.13,0.15,0.15,0.15,0.14,0.14,0.14,0.14,0.13,0.13,0.12,0.12,0.12,0.11,0.12,0.11,0.12,0.11,0.11,0.11,0.12,0.12,0.13,0.15,0.16,0.18,0.19,0.20,0.20,0.20,0.20,0.21,0.21,0.23,0.23,0.24,0.24,0.25,0.25,0.27,0.28,0.28,0.26,0.26,0.25,0.25,0.27,0.27,0.27,0.27,0.29,0.29,0.29,0.29,0.29,0.30,0.30,0.29,0.30,0.31,0.31,0.31,0.32,0.31,0.29,0.30,0.30,0.29,0.29,0.29,0.29,0.29,0.29,0.30,0.30,0.31,0.31,0.31,0.31,0.31,0.29,0.29,0.28,0.29,0.29,0.30,0.30,0.29,0.29,0.29,0.30,0.30,0.31,0.33,0.35,0.36,0.36,0.37,0.37,0.38,0.38,0.39,0.39,0.39,0.38,0.39,0.37,0.37,0.37,0.36,0.36,0.36,0.36,0.38,0.38,0.37,0.37,0.37,0.36,0.39,0.40,0.40,0.41,0.43,0.41,0.42,0.42,0.43,0.43,0.43,0.42,0.42,0.41,0.41,0.40,0.37,0.37,0.36,0.36,0.35,0.34,0.34,0.35,0.36,0.36,0.37,0.36,0.37,0.36,0.36,0.35,0.36,0.35,0.35,0.33,0.33,0.32,0.31,0.32,0.34,0.33,0.33,0.34,0.34,0.34,0.35,0.35,0.34,0.33,0.34,0.34,0.35,0.36,0.37,0.37,0.37,0.37,0.36,0.38,0.38,0.37,0.37,0.37,0.35,0.35,0.35,0.36,0.38,0.39,0.40,0.41,0.42,0.42,0.43,0.43,0.44,0.45,0.45,0.44,0.44,0.43,0.43,0.41,0.41,0.39,0.38,0.39,0.38,0.39,0.39,0.39,0.39,0.40,0.39,0.39,0.41,0.42,0.42,0.42,0.41,0.43,0.44,0.44,0.44,0.44,0.44,0.44,0.43,0.43,0.42,0.42,0.42,0.42,0.42,0.42,0.42,0.42,0.43,0.44,0.45,0.45,0.44,0.43,0.46,0.46,0.47,0.48,0.47,0.47,0.47,0.47,0.48,0.49,0.50,0.50,0.50,0.49,0.47,0.47,0.47,0.48,0.47,0.47,0.48,0.48,0.48,0.47,0.47,0.47,0.47,0.48,0.48,0.47,0.47,0.47,0.47,0.47,0.47,0.46,0.47,0.47,0.47,0.46,0.47,0.45,0.43,0.43,0.42,0.44,0.43,0.43,0.44,0.43,0.44,0.41,0.41,0.41,0.40,0.41,0.42,0.42,0.41,0.40,0.39,0.40,0.40,0.42,0.43,0.43,0.43,0.43,0.42,0.42,0.43,0.42,0.43,0.43,0.43,0.44,0.43,0.43,0.42,0.42,0.42,0.42,0.42,0.42,0.43,0.44,0.43,0.44,0.45,0.45,0.44,0.43,0.45,0.44,0.44,0.46,0.45,0.47,0.48,0.49,0.50,0.50,0.50,0.48,0.47,0.47,0.47,0.48,0.47,0.48,0.48,0.48,0.48,0.48,0.48,0.48,0.47,0.49,0.49,0.51,0.52,0.53,0.54,0.55,0.55,0.55,0.55,0.55,0.55,0.54,0.52,0.53,0.53,0.52,0.54,0.54,0.52,0.53,0.51,0.49,0.47,0.47,0.46,0.46,0.46,0.48,0.48,0.48,0.47,0.47,0.46,0.46,0.46,0.44,0.44,0.45,0.45,0.45,0.44,0.44,0.43,0.43,0.44,0.42,0.42,0.41,0.41,0.41,0.42,0.43,0.45,0.45,0.46,0.45,0.46,0.46,0.46,0.48,0.48,0.49,0.51,0.52,0.53,0.55,0.55,0.57,0.57,0.57,0.58,0.58,0.58,0.57,0.58,0.59,0.59,0.60,0.60,0.60,0.59,0.58,0.57,0.56,0.53,0.51,0.51,0.50,0.50,0.49,0.47,0.45,0.44,0.42,0.42,0.40,0.40,0.41,0.39,0.39,0.37,0.36,0.36,0.36,0.35,0.33,0.33,0.32,0.29,0.28,0.27,0.26,0.26,0.27,0.27,0.26,0.25,0.25,0.24,0.22,0.21,0.21,0.21,0.21,0.22,0.23,0.24,0.24,0.23,0.23,0.23,0.23,0.22,0.23,0.24,0.25,0.26,0.24,0.23,0.22,0.22,0.22,0.21,0.20,0.20,0.20,0.21,0.22,0.22,0.23,0.24,0.23,0.23,0.23,0.23,0.24,0.24,0.25,0.25,0.25,0.25,0.25,0.25,0.25,0.25,0.24,0.23,0.23,0.22,0.23,0.23,0.23,0.23,0.23,0.22,0.21,0.20,0.21,0.22,0.23,0.23,0.22,0.22,0.22,0.22,0.20,0.20,0.20,0.18,0.18,0.18,0.18,0.18,0.18,0.17,0.15,0.15,0.17,0.18,0.17,0.18,0.18,0.18,0.18,0.19,0.18,0.19,0.19,0.19,0.19,0.19,0.20,0.20,0.20,0.20,0.20,0.20,0.20,0.18,0.18,0.17,0.19,0.21,0.22,0.22,0.22,0.22,0.22,0.21,0.20,0.20,0.19,0.19,0.19,0.19,0.20,0.20,0.19,0.19,0.17,0.17,0.18,0.19,0.20,0.20,0.20,0.21,0.20,0.20,0.20,0.20,0.20,0.19,0.19,0.20,0.22,0.23,0.23,0.24,0.24,0.24,0.23,0.21,0.19,0.18,0.19,0.20,0.21,0.21,0.21,0.21,0.21,0.21,0.21,0.21,0.23,0.23,0.25,0.25,0.25,0.26,0.27,0.26,0.24,0.25,0.26,0.25,0.26,0.27,0.27,0.26,0.27,0.27,0.26,0.26,0.26,0.26,0.26,0.26,0.25,0.25,0.25,0.25,0.25,0.26,0.27,0.26,0.26,0.26,0.25,0.25,0.25,0.25,0.25,0.25,0.26,0.25,0.24,0.24,0.23,0.23,0.23,0.23,0.23,0.24,0.22,0.23,0.25,0.26,0.26,0.27,0.27,0.27,0.27,0.27,0.27,0.26,0.25,0.24,0.25,0.27,0.28,0.29,0.31,0.32,0.33,0.32,0.32,0.32,0.33,0.34,0.36,0.37,0.37,0.38,0.38,0.38,0.37,0.36,0.35,0.34,0.33,0.32,0.33,0.34,0.34,0.34,0.32,0.30,0.29,0.28,0.27,0.29,0.30,0.31,0.33,0.35,0.36,0.38,0.39,0.39,0.38,0.38,0.40,0.38,0.38,0.38,0.38,0.38,0.39,0.39,0.38,0.37,0.37,0.38,0.37,0.38,0.38,0.39,0.40,0.42,0.44,0.46,0.47
P35228	0.88,0.88,0.87,0.87,0.86,0.86,0.86,0.85,0.86,0.86,0.85,0.86,0.86,0.86,0.86,0.86,0.87,0.87,0.87,0.86,0.87,0.87,0.87,0.86,0.87,0.87,0.87,0.87,0.87,0.88,0.87,0.88,0.88,0.88,0.88,0.88,0.88,0.89,0.89,0.89,0.89,0.89,0.89,0.89,0.90,0.91,0.91,0.91,0.92,0.92,0.91,0.92,0.92,0.91,0.92,0.92,0.91,0.91,0.91,0.92,0.91,0.91,0.91,0.89,0.88,0.87,0.85,0.84,0.81,0.81,0.80,0.79,0.78,0.77,0.76,0.74,0.73,0.70,0.69,0.67,0.65,0.65,0.64,0.63,0.61,0.60,0.59,0.57,0.55,0.54,0.54,0.54,0.55,0.54,0.54,0.52,0.50,0.51,0.50,0.48,0.47,0.46,0.46,0.45,0.44,0.44,0.43,0.44,0.44,0.45,0.45,0.46,0.46,0.45,0.45,0.45,0.46,0.46,0.46,0.46,0.47,0.47,0.46,0.45,0.46,0.45,0.44,0.43,0.44,0.44,0.42,0.42,0.41,0.39,0.41,0.41,0.42,0.42,0.41,0.42,0.43,0.42,0.43,0.42,0.42,0.42,0.43,0.43,0.42,0.42,0.43,0.41,0.39,0.40,0.41,0.42,0.41,0.40,0.39,0.40,0.39,0.39,0.39,0.41,0.40,0.39,0.39,0.40,0.39,0.38,0.38,0.38,0.36,0.35,0.35,0.32,0.30,0.29,0.28,0.28,0.26,0.25,0.24,0.24,0.24,0.24,0.24,0.24,0.23,0.24,0.24,0.23,0.23,0.23,0.22,0.22,0.21,0.22,0.22,0.22,0.22,0.23,0.22,0.21,0.21,0.21,0.21,0.21,0.22,0.22,0.22,0.23,0.23,0.23,0.24,0.24,0.26,0.26,0.27,0.27,0.27,0.27,0.27,0.27,0.26,0.25,0.25,0.24,0.22,0.23,0.23,0.23,0.23,0.24,0.25,0.25,0.22,0.22,0.21,0.20,0.20,0.20,0.19,0.19,0.19,0.18,0.18,0.18,0.18,0.16,0.18,0.18,0.20,0.21,0.22,0.23,0.24,0.22,0.23,0.21,0.22,0.22,0.22,0.22,0.23,0.23,0.23,0.25,0.24,0.24,0.24,0.24,0.24,0.25,0.24,0.25,0.25,0.27,0.28,0.28,0.29,0.29,0.29,0.29,0.29,0.29,0.29,0.29,0.29,0.29,0.29,0.28,0.28,0.27,0.25,0.23,0.23,0.23,0.22,0.23,0.23,0.24,0.25,0.26,0.26,0.25,0.26,0.26,0.25,0.26,0.26,0.26,0.25,0.26,0.26,0.26,0.26,0.26,0.25,0.25,0.26,0.25,0.27,0.27,0.27,0.27,0.27,0.27,0.27,0.27,0.27,0.28,0.27,0.27,0.26,0.26,0.26,0.25,0.24,0.24,0.23,0.22,0.22,0.20,0.18,0.18,0.17,0.17,0.16,0.16,0.16,0.16,0.16,0.16,0.15,0.13,0.14,0.11,0.11,0.11,0.10,0.09,0.09,0.07,0.07,0.08,0.10,0.10,0.10,0.11,0.11,0.11,0.12,0.13,0.12,0.12,0.13,0.13,0.14,0.15,0.15,0.16,0.16,0.18,0.18,0.20,0.21,0.22,0.23,0.23,0.24,0.25,0.26,0.26,0.26,0.26,0.27,0.26,0.26,0.27,0.26,0.26,0.26,0.26,0.26,0.26,0.26,0.26,0.26,0.28,0.27,0.28,0.28,0.27,0.27,0.27,0.28,0.28,0.28,0.27,0.27,0.28,0.27,0.27,0.27,0.26,0.25,0.24,0.24,0.23,0.23,0.24,0.24,0.23,0.24,0.24,0.23,0.22,0.22,0.22,0.23,0.23,0.24,0.24,0.23,0.23,0.25,0.23,0.23,0.22,0.22,0.23,0.23,0.23,0.23,0.23,0.23,0.23,0.22,0.23,0.23,0.22,0.21,0.21,0.21,0.20,0.20,0.20,0.20,0.19,0.19,0.19,0.18,0.18,0.17,0.17,0.18,0.19,0.19,0.21,0.21,0.22,0.22,0.23,0.25,0.26,0.27,0.26,0.28,0.28,0.31,0.31,0.30,0.32,0.33,0.34,0.34,0.35,0.35,0.36,0.37,0.37,0.38,0.39,0.40,0.42,0.43,0.44,0.45,0.47,0.48,0.49,0.49,0.50,0.50,0.51,0.51,0.52,0.51,0.51,0.49,0.49,0.47,0.46,0.45,0.44,0.45,0.45,0.45,0.43,0.42,0.41,0.40,0.38,0.38,0.38,0.36,0.35,0.35,0.35,0.33,0.33,0.33,0.33,0.31,0.31,0.30,0.30,0.30,0.29,0.27,0.25,0.25,0.27,0.25,0.25,0.25,0.26,0.26,0.26,0.26,0.28,0.28,0.30,0.30,0.30,0.29,0.27,0.26,0.25,0.25,0.25,0.25,0.26,0.26,0.25,0.25,0.26,0.25,0.25,0.26,0.26,0.26,0.26,0.26,0.27,0.27,0.28,0.26,0.27,0.28,0.28,0.30,0.31,0.30,0.32,0.30,0.32,0.30,0.30,0.30,0.29,0.27,0.27,0.25,0.25,0.25,0.26,0.27,0.27,0.28,0.28,0.28,0.27,0.26,0.26,0.26,0.25,0.25,0.26,0.25,0.25,0.26,0.26,0.24,0.25,0.27,0.26,0.25,0.25,0.26,0.26,0.25,0.24,0.23,0.23,0.22,0.22,0.20,0.20,0.21,0.22,0.23,0.24,0.24,0.26,0.26,0.27,0.27,0.26,0.27,0.26,0.26,0.25,0.27,0.27,0.27,0.28,0.28,0.28,0.27,0.29,0.29,0.28,0.30,0.30,0.31,0.31,0.31,0.32,0.34,0.34,0.35,0.35,0.36,0.36,0.37,0.37,0.37,0.38,0.39,0.38,0.39,0.38,0.38,0.39,0.39,0.40,0.40,0.41,0.41,0.40,0.42,0.42,0.44,0.45,0.47,0.47,0.47,0.47,0.48,0.49,0.48,0.47,0.47,0.46,0.46,0.44,0.44,0.45,0.44,0.42,0.42,0.41,0.41,0.41,0.39,0.39,0.39,0.39,0.39,0.39,0.39,0.37,0.38,0.39,0.39,0.38,0.39,0.40,0.39,0.38,0.38,0.36,0.36,0.34,0.32,0.30,0.30,0.30,0.32,0.33,0.33,0.34,0.34,0.36,0.35,0.35,0.35,0.34,0.32,0.31,0.31,0.30,0.29,0.29,0.29,0.29,0.28,0.28,0.29,0.29,0.28,0.28,0.29,0.28,0.26,0.25,0.26,0.25,0.24,0.25,0.26,0.27,0.28,0.29,0.30,0.31,0.32,0.32,0.30,0.29,0.28,0.26,0.25,0.26,0.24,0.26,0.27,0.28,0.30,0.31,0.31,0.32,0.32,0.33,0.33,0.34,0.34,0.35,0.35,0.33,0.31,0.31,0.31,0.31,0.30,0.30,0.31,0.30,0.29,0.28,0.28,0.26,0.25,0.26,0.25,0.24,0.23,0.23,0.23,0.23,0.22,0.23,0.23,0.23,0.23,0.23,0.21,0.20,0.20,0.19,0.20,0.21,0.20,0.21,0.22,0.22,0.21,0.22,0.22,0.22,0.22,0.24,0.25,0.26,0.27,0.27,0.28,0.29,0.28,0.29,0.30,0.30,0.31,0.31,0.30,0.29,0.29,0.29,0.28,0.28,0.28,0.29,0.29,0.29,0.30,0.31,0.30,0.31,0.31,0.29,0.28,0.27,0.25,0.25,0.24,0.23,0.22,0.22,0.22,0.22,0.22,0.22,0.21,0.21,0.19,0.19,0.19,0.18,0.16,0.16,0.15,0.15,0.15,0.16,0.16,0.17,0.18,0.18,0.18,0.18,0.18,0.18,0.17,0.16,0.17,0.16,0.17,0.18,0.18,0.18,0.19,0.21,0.21,0.24,0.24,0.25,0.26,0.25,0.26,0.26,0.26,0.26,0.25,0.25,0.24,0.24,0.24,0.26,0.26,0.28,0.29,0.31,0.31,0.31,0.30,0.30,0.29,0.27,0.28,0.28,0.30,0.30,0.33,0.33,0.33,0.33,0.32,0.31,0.33,0.33,0.33,0.34,0.32,0.31,0.29,0.29,0.28,0.27,0.27,0.27,0.27,0.27,0.27,0.27,0.26,0.26,0.26,0.25,0.24,0.24,0.22,0.20,0.19,0.18,0.17,0.17,0.18,0.19,0.20,0.21,0.22,0.22,0.22,0.22,0.23,0.23,0.24,0.23,0.23,0.21,0.20,0.19,0.17,0.17,0.18,0.18,0.19,0.21,0.21,0.21,0.21,0.20,0.20,0.21,0.23,0.24,0.24,0.25,0.26,0.26,0.27,0.29,0.30,0.31,0.31,0.31,0.32,0.32,0.32,0.31,0.30,0.28,0.27,0.27,0.26,0.25,0.27,0.28,0.30,0.31,0.33,0.34,0.35,0.34,0.34,0.34,0.34,0.33,0.33,0.34,0.35,0.35,0.35,0.37,0.36,0.34,0.34,0.34,0.33,0.32,0.33,0.34,0.33,0.33,0.31,0.32,0.31,0.30,0.30,0.29,0.29,0.29,0.29,0.30,0.30,0.29,0.30,0.29,0.27,0.25,0.25,0.23,0.23,0.22,0.23,0.23,0.23,0.23,0.25,0.25,0.24,0.25,0.25,0.26,0.26,0.27,0.29,0.28,0.29,0.30,0.31,0.30,0.29,0.29,0.28,0.29,0.30,0.32,0.33,0.34,0.34,0.34,0.34,0.34,0.33,0.33,0.33,0.33,0.33,0.35,0.35,0.36,0.37,0.38,0.39,0.40,0.41,0.43,0.44,0.44,0.45,0.46,0.46,0.48,0.49,0.49,0.49,0.50,0.52,0.53,0.54,0.55,0.57,0.57,0.57,0.59,0.59,0.59,0.59,0.59,0.60,0.62,0.64,0.66,0.67,0.70,0.71,0.73,0.74,0.75,0.76
Q9NV92	0.91,0.91,0.90,0.90,0.90,0.90,0.90,0.90,0.90,0.89,0.89,0.89,0.89,0.89,0.89,0.89,0.89,0.89,0.88,0.88,0.88,0.88,0.88,0.87,0.87,0.88,0.88,0.88,0.88,0.88,0.88,0.88,0.88,0.88,0.88,0.88,0.89,0.89,0.88,0.88,0.89,0.89,0.89,0.89,0.89,0.89,0.89,0.89,0.89,0.89,0.89,0.89,0.90,0.89,0.89,0.89,0.89,0.89,0.90,0.89,0.90,0.90,0.91,0.91,0.91,0.91,0.91,0.90,0.90,0.91,0.91,0.91,0.90,0.90,0.90,0.90,0.90,0.89,0.89,0.89,0.89,0.89,0.88,0.88,0.88,0.89,0.89,0.88,0.88,0.88,0.88,0.88,0.89,0.88,0.89,0.89,0.89,0.90,0.90,0.89,0.90,0.89,0.89,0.89,0.89,0.89,0.89,0.89,0.89,0.88,0.88,0.88,0.87,0.87,0.87,0.87,0.87,0.87,0.87,0.88,0.87,0.87,0.87,0.87,0.87,0.87,0.87,0.87,0.88,0.88,0.88,0.88,0.88,0.88,0.87,0.87,0.86,0.86,0.86,0.85,0.86,0.86,0.86,0.85,0.85,0.85,0.85,0.84,0.84,0.84,0.85,0.85,0.85,0.85,0.85,0.85,0.85,0.84,0.83,0.83,0.82,0.82,0.82,0.81,0.81,0.80,0.80,0.79,0.78,0.77,0.77,0.76,0.75,0.74,0.73,0.73,0.73,0.72,0.71,0.70,0.69,0.68,0.67,0.66,0.66,0.65,0.65,0.64,0.64,0.64,0.64,0.63,0.63,0.63,0.63,0.63,0.64,0.65,0.64,0.65,0.65,0.64,0.63,0.63,0.63,0.63,0.62,0.61,0.61,0.61,0.61,0.60,0.59,0.58,0.58,0.57,0.56,0.55,0.55,0.54,0.54,0.54,0.55,0.54,0.54,0.54,0.52,0.51,0.51,0.51,0.48,0.48,0.49,0.48,0.46,0.46,0.44,0.43,0.41,0.40,0.39,0.38,0.37,0.36,0.35,0.34,0.32,0.32,0.32,0.30,0.29,0.28,0.28,0.29,0.30,0.29,0.30,0.31,0.30,0.31,0.33,0.33,0.32,0.34,0.34,0.33,0.33,0.35,0.35,0.36,0.37,0.38,0.38,0.37,0.37,0.37,0.37,0.37,0.37,0.37,0.38,0.38,0.37,0.38,0.39,0.39,0.39,0.40,0.41,0.42,0.42,0.43,0.43,0.43,0.43,0.43,0.44,0.43,0.44,0.44,0.44,0.44,0.44,0.45,0.44,0.43,0.44,0.44,0.44,0.44,0.45,0.44,0.45,0.46,0.46,0.48,0.48,0.48,0.49,0.49,0.50,0.50,0.50,0.52,0.53,0.53,0.54,0.55,0.55,0.54,0.56,0.57,0.57,0.59,0.61,0.62
A1L188	0.54,0.53,0.53,0.54,0.52,0.51,0.52,0.51,0.50,0.50,0.49,0.48,0.48,0.49,0.48,0.47,0.48,0.48,0.47,0.47,0.47,0.47,0.48,0.47,0.48,0.48,0.48,0.49,0.49,0.50,0.48,0.48,0.49,0.47,0.47,0.47,0.46,0.46,0.47,0.47,0.46,0.46,0.46,0.46,0.44,0.45,0.45,0.46,0.46,0.47,0.48,0.50,0.51,0.52,0.52,0.53,0.53,0.53,0.53,0.54,0.54,0.55,0.53,0.52,0.52,0.51,0.51,0.51,0.50,0.49,0.49,0.50,0.51,0.50
Q12968	0.86,0.86,0.86,0.86,0.86,0.86,0.86,0.86,0.87,0.87,0.87,0.87,0.87,0.87,0.87,0.87,0.88,0.87,0.88,0.88,0.88,0.87,0.87,0.87,0.87,0.87,0.87,0.87,0.87,0.87,0.87,0.87,0.88,0.88,0.88,0.88,0.88,0.88,0.88,0.88,0.88,0.88,0.88,0.88,0.88,0.88,0.88,0.88,0.88,0.88,0.88,0.88,0.88,0.88,0.87,0.87,0.87,0.87,0.88,0.87,0.88,0.87,0.88,0.87,0.87,0.87,0.87,0.87,0.87,0.87,0.87,0.87,0.87,0.87,0.87,0.87,0.87,0.88,0.88,0.88,0.88,0.88,0.88,0.88,0.88,0.88,0.89,0.89,0.89,0.89,0.89,0.88,0.88,0.88,0.88,0.88,0.88,0.88,0.88,0.88,0.88,0.88,0.87,0.87,0.87,0.86,0.86,0.86,0.86,0.86,0.86,0.85,0.85,0.85,0.85,0.85,0.85,0.85,0.85,0.84,0.84,0.83,0.84,0.83,0.84,0.84,0.83,0.83,0.83,0.83,0.82,0.83,0.83,0.83,0.84,0.84,0.84,0.84,0.84,0.85,0.85,0.85,0.85,0.85,0.86,0.86,0.87,0.87,0.88,0.87,0.87,0.88,0.89,0.89,0.89,0.89,0.89,0.89,0.88,0.89,0.89,0.90,0.91,0.91,0.91,0.91,0.90,0.90,0.89,0.89,0.89,0.88,0.87,0.87,0.86,0.86,0.85,0.84,0.83,0.82,0.81,0.80,0.80,0.80,0.80,0.79,0.79,0.80,0.79,0.79,0.79,0.80,0.80,0.79,0.80,0.80,0.80,0.80,0.80,0.81,0.80,0.80,0.80,0.79,0.79,0.78,0.78,0.79,0.79,0.80,0.80,0.80,0.81,0.82,0.82,0.83,0.83,0.84,0.85,0.86,0.87,0.88,0.89,0.89,0.90,0.89,0.90,0.89,0.89,0.89,0.89,0.88,0.88,0.88,0.88,0.88,0.87,0.87,0.88,0.87,0.87,0.87,0.87,0.87,0.88,0.88,0.89,0.89,0.89,0.90,0.90,0.90,0.91,0.90,0.90,0.90,0.90,0.90,0.89,0.89,0.88,0.89,0.88,0.88,0.88,0.88,0.88,0.88,0.88,0.88,0.89,0.89,0.89,0.89,0.89,0.89,0.89,0.89,0.89,0.89,0.90,0.90,0.90,0.90,0.89,0.89,0.88,0.88,0.88,0.87,0.86,0.86,0.85,0.85,0.85,0.85,0.85,0.85,0.85,0.86,0.85,0.86,0.86,0.85,0.85,0.85,0.84,0.84,0.84,0.85,0.85,0.85,0.85,0.84,0.85,0.84,0.84,0.84,0.84,0.84,0.84,0.83,0.83,0.83,0.83,0.83,0.83,0.84,0.83,0.84,0.84,0.85,0.85,0.86,0.85,0.85,0.85,0.85,0.85,0.85,0.85,0.85,0.85,0.85,0.85,0.86,0.86,0.86,0.86,0.86,0.86,0.86,0.86,0.86,0.86,0.86,0.87,0.86,0.87,0.87,0.87,0.87,0.87,0.87,0.87,0.88,0.88,0.88,0.88,0.88,0.89,0.89,0.88,0.89,0.88,0.89,0.89,0.90,0.89,0.89,0.89,0.89,0.89,0.88,0.88,0.89,0.88,0.88,0.87,0.85,0.84,0.82,0.81,0.81,0.81,0.80,0.79,0.77,0.76,0.74,0.73,0.71,0.70,0.69,0.67,0.66,0.65,0.63,0.63,0.63,0.61,0.60,0.58,0.57,0.54,0.54,0.52,0.51,0.49,0.48,0.47,0.46,0.44,0.43,0.41,0.39,0.38,0.38,0.38,0.37,0.39,0.39,0.40,0.39,0.38,0.35,0.35,0.35,0.36,0.37,0.38,0.38,0.37,0.36,0.36,0.35,0.35,0.34,0.34,0.32,0.31,0.32,0.33,0.35,0.35,0.35,0.35,0.34,0.34,0.34,0.33,0.31,0.31,0.31,0.31,0.31,0.33,0.34,0.34,0.32,0.33,0.31,0.30,0.30,0.29,0.29,0.29,0.28,0.28,0.28,0.26,0.27,0.26,0.28,0.30,0.30,0.32,0.32,0.33,0.33,0.33,0.34,0.33,0.32,0.31,0.32,0.33,0.32,0.33,0.33,0.33,0.33,0.33,0.34,0.33,0.34,0.33,0.33,0.33,0.33,0.33,0.32,0.32,0.33,0.33,0.33,0.32,0.32,0.32,0.32,0.31,0.31,0.29,0.29,0.28,0.27,0.27,0.25,0.25,0.26,0.27,0.27,0.27,0.28,0.28,0.28,0.28,0.27,0.28,0.29,0.30,0.31,0.32,0.32,0.31,0.31,0.30,0.30,0.28,0.27,0.25,0.25,0.26,0.27,0.28,0.30,0.31,0.32,0.32,0.32,0.32,0.32,0.32,0.33,0.32,0.31,0.31,0.31,0.31,0.30,0.29,0.28,0.28,0.28,0.29,0.29,0.29,0.28,0.29,0.28,0.27,0.27,0.27,0.28,0.29,0.30,0.30,0.32,0.33,0.33,0.34,0.33,0.35,0.34,0.34,0.33,0.32,0.31,0.30,0.30,0.30,0.31,0.31,0.32,0.32,0.32,0.34,0.35,0.34,0.35,0.35,0.35,0.34,0.33,0.32,0.32,0.30,0.32,0.32,0.32,0.34,0.34,0.36,0.35,0.34,0.34,0.34,0.33,0.33,0.33,0.33,0.34,0.36,0.36,0.37,0.37,0.38,0.38,0.39,0.39,0.39,0.38,0.39,0.38,0.38,0.39,0.38,0.38,0.37,0.39,0.39,0.40,0.42,0.43,0.44,0.44,0.43,0.43,0.41,0.40,0.39,0.37,0.36,0.34,0.35,0.36,0.38,0.37,0.38,0.37,0.38,0.39,0.38,0.37,0.36,0.35,0.33,0.32,0.32,0.32,0.34,0.35,0.38,0.39,0.42,0.43,0.43,0.45,0.46,0.47,0.47,0.48,0.49,0.49,0.50,0.51,0.53,0.54,0.56,0.58,0.59,0.61,0.64,0.65,0.67,0.67,0.68,0.68,0.69,0.70,0.73,0.73,0.74,0.76,0.77,0.79,0.80,0.82,0.84,0.85,0.86,0.86,0.86,0.86,0.86,0.86,0.86,0.86,0.86,0.87,0.87,0.86,0.87,0.86,0.86,0.86,0.86,0.86,0.85,0.85,0.86,0.86,0.86,0.86,0.87,0.87,0.87,0.87,0.87,0.88,0.88,0.87,0.87,0.86,0.86,0.86,0.85,0.85,0.85,0.84,0.84,0.85,0.85,0.85,0.85,0.84,0.84,0.85,0.86,0.85,0.85,0.85,0.85,0.85,0.86,0.86,0.86,0.86,0.86,0.87,0.87,0.86,0.86,0.87,0.87,0.86,0.85,0.85,0.85,0.84,0.84,0.85,0.84,0.85,0.85,0.86,0.86,0.86,0.86,0.87,0.87,0.87,0.87,0.87,0.87,0.87,0.88,0.88,0.87,0.87,0.87,0.86,0.86,0.86,0.86,0.86,0.86,0.85,0.85,0.86,0.86,0.86,0.85,0.85,0.85,0.85,0.85,0.86,0.85,0.86,0.86,0.86,0.85,0.86,0.85,0.85,0.85,0.85,0.86,0.85,0.86,0.86,0.86,0.86,0.85,0.85,0.84,0.84,0.84,0.84,0.84,0.84,0.84,0.84,0.85,0.84,0.85,0.85,0.85,0.84,0.84,0.84,0.84,0.84,0.83,0.84,0.84,0.84,0.84,0.84,0.84,0.84,0.84,0.84,0.84,0.84,0.84,0.84,0.83,0.84,0.84,0.83,0.83,0.83,0.83,0.84,0.84,0.84,0.84,0.84,0.84,0.83,0.83,0.83,0.83,0.83,0.83,0.83,0.83,0.84,0.84,0.84,0.84,0.84,0.84,0.84,0.84,0.84,0.84,0.84,0.84,0.84,0.84,0.84,0.84,0.85,0.85,0.85,0.85,0.86,0.85,0.86,0.86,0.86,0.86,0.87,0.87,0.87,0.87,0.86,0.87,0.87,0.87,0.88,0.89,0.89,0.89,0.89,0.89,0.89,0.89,0.90,0.90,0.90,0.91,0.91,0.91,0.90,0.89,0.89,0.90,0.89,0.90,0.89,0.89,0.89,0.89,0.88,0.88,0.88,0.88,0.88,0.88,0.88,0.88,0.88,0.88,0.87,0.87,0.87,0.88,0.88,0.87,0.87,0.87,0.87,0.86,0.86,0.87,0.86,0.86,0.86,0.86,0.86,0.86,0.86,0.86,0.86,0.86,0.87,0.87,0.87,0.87,0.86,0.86,0.86,0.87,0.87,0.88,0.87,0.87,0.87,0.87,0.86,0.87,0.86,0.85,0.84,0.85,0.85,0.83,0.82,0.82,0.80,0.79,0.78,0.77,0.76,0.75,0.74,0.73,0.72,0.71,0.70,0.69,0.69,0.67,0.67,0.67,0.67,0.67,0.67,0.66,0.67,0.66,0.66,0.67,0.67,0.66,0.66,0.66,0.66,0.67,0.67,0.68,0.68,0.69,0.70,0.70,0.70,0.70,0.71,0.73,0.73,0.75,0.76,0.77,0.78,0.78,0.79,0.80,0.82,0.82,0.83,0.84,0.85,0.86,0.87,0.88,0.88,0.89,0.89,0.89,0.90,0.90
Q8NFA2	0.38,0.37,0.37,0.35,0.34,0.32,0.32,0.31,0.31,0.30,0.31,0.31,0.32,0.31,0.31,0.30,0.30,0.29,0.28,0.28,0.28,0.25,0.26,0.25,0.23,0.24,0.24,0.24,0.24,0.24,0.25,0.23,0.24,0.25,0.26,0.27,0.28,0.28,0.28,0.26,0.24,0.24,0.25,0.27,0.29,0.31,0.32,0.33,0.34,0.33,0.33,0.34,0.33,0.33,0.33,0.34,0.36,0.37,0.37,0.39,0.39,0.41,0.43,0.42,0.43,0.46,0.45,0.45,0.47,0.48,0.47,0.48,0.48,0.47,0.46,0.46,0.45,0.46,0.46,0.45,0.45,0.46,0.44,0.43,0.42,0.41,0.39,0.38,0.39,0.38,0.39,0.40,0.41,0.40,0.39,0.40,0.38,0.39,0.38,0.37,0.36,0.37,0.35,0.33,0.33,0.31,0.30,0.31,0.31,0.29,0.28,0.28,0.29,0.30,0.30,0.30,0.32,0.34,0.33,0.34,0.35,0.35,0.35,0.36,0.38,0.39,0.40,0.42,0.44,0.45,0.47,0.49,0.49,0.49,0.51,0.53,0.54,0.56,0.56,0.58,0.60,0.61,0.62,0.63,0.64,0.65,0.66,0.65,0.64,0.62,0.63,0.64,0.64,0.63,0.64,0.64,0.65,0.62,0.61,0.62,0.62,0.63,0.64,0.63,0.64,0.62,0.60,0.59,0.58,0.57,0.55,0.53,0.52,0.49,0.48,0.46,0.46,0.44,0.43,0.42,0.40,0.39,0.37,0.35,0.33,0.33,0.32,0.33,0.35,0.36,0.37,0.36,0.35,0.34,0.34,0.31,0.31,0.31,0.31,0.30,0.30,0.29,0.29,0.29,0.31,0.32,0.34,0.35,0.36,0.37,0.39,0.39,0.42,0.43,0.45,0.46,0.47,0.49,0.49,0.48,0.49,0.49,0.49,0.48,0.49,0.50,0.51,0.51,0.51,0.50,0.50,0.51,0.53,0.55,0.55,0.55,0.56,0.55,0.55,0.55,0.55,0.54,0.53,0.52,0.51,0.49,0.47,0.47,0.46,0.45,0.45,0.45,0.44,0.42,0.41,0.40,0.38,0.37,0.35,0.36,0.37,0.38,0.38,0.38,0.39,0.38,0.37,0.36,0.37,0.36,0.35,0.34,0.34,0.32,0.31,0.30,0.30,0.30,0.31,0.31,0.31,0.33,0.34,0.36,0.38,0.40,0.41,0.43,0.43,0.44,0.46,0.46,0.45,0.47,0.48,0.50,0.51,0.53,0.55,0.57,0.57,0.57,0.58,0.58,0.60,0.61,0.63,0.65,0.65,0.65,0.66,0.66,0.68,0.67,0.67,0.69,0.70,0.72,0.71,0.71,0.72,0.73,0.72,0.71,0.71,0.71,0.70,0.68,0.68,0.67,0.66,0.64,0.63,0.64,0.63,0.64,0.63,0.64,0.63,0.63,0.63,0.63,0.63,0.63,0.64,0.63,0.64,0.65,0.65,0.66,0.66,0.67,0.69,0.68,0.70,0.72,0.72,0.72,0.72,0.73,0.75,0.76,0.76,0.76,0.78,0.78,0.79,0.79,0.82,0.83,0.84,0.85,0.88,0.89,0.89,0.89
Q9GZP1	0.86,0.86,0.85,0.85,0.85,0.84,0.83,0.83,0.82,0.81,0.80,0.79,0.78,0.77,0.77,0.77,0.76,0.76,0.76,0.76,0.75,0.75,0.76,0.76,0.76,0.76,0.74,0.75,0.75,0.74,0.74,0.74,0.74,0.74,0.74,0.73,0.72,0.73,0.72,0.71,0.71,0.71,0.70,0.70,0.68,0.67,0.67,0.67,0.65,0.65,0.65,0.65,0.64,0.64,0.64,0.63,0.62,0.61,0.60,0.59,0.59,0.58,0.56,0.55,0.55,0.53,0.53,0.53,0.52,0.51,0.51,0.50,0.49,0.48,0.48,0.48,0.49,0.49,0.49,0.49,0.49,0.48,0.49,0.49,0.48,0.48,0.49,0.48,0.48,0.49,0.49,0.48,0.48,0.49,0.48,0.48,0.49,0.49,0.48,0.49,0.50,0.49,0.48,0.50,0.49,0.48,0.48,0.47,0.47,0.46,0.45,0.45,0.45,0.44,0.44,0.44,0.43,0.42,0.41,0.41,0.40,0.41,0.41,0.41,0.41,0.43,0.44,0.44,0.45,0.47,0.47,0.48,0.50,0.51,0.52,0.53,0.55,0.55,0.56,0.58,0.59,0.60,0.61,0.63,0.64,0.65,0.67,0.68,0.69,0.70,0.72,0.73,0.74,0.76,0.77,0.78,0.78,0.80,0.81,0.82,0.83,0.84,0.84,0.85,0.86,0.86,0.86,0.87,0.87,0.87,0.87,0.88,0.89,0.89,0.88,0.89,0.88,0.88,0.89,0.89,0.89,0.89,0.89,0.89,0.89,0.89,0.89,0.89,0.90,0.90,0.90,0.90,0.90,0.90,0.90,0.90,0.90,0.90,0.89,0.90,0.89,0.90,0.90,0.90
Q16612	0.78,0.78,0.78,0.78,0.77,0.78,0.78,0.77,0.78,0.78,0.78,0.78,0.78,0.78,0.79,0.78,0.79,0.79,0.79,0.79,0.79,0.79,0.79,0.79,0.79,0.80,0.80,0.80,0.80,0.80,0.80,0.81,0.81,0.80,0.80,0.80,0.80,0.80,0.81,0.81,0.81,0.82,0.82,0.83,0.83,0.83,0.83,0.83,0.84,0.84,0.84,0.84,0.84,0.84,0.84,0.84,0.84,0.84,0.84,0.84,0.84,0.84,0.84,0.84,0.85,0.85,0.86,0.86
Q9NWW6	0.14,0.14,0.13,0.14,0.17,0.18,0.18,0.19,0.20,0.20,0.20,0.20,0.20,0.20,0.19,0.20,0.21,0.21,0.21,0.21,0.22,0.23,0.24,0.25,0.25,0.27,0.28,0.29,0.31,0.33,0.34,0.34,0.35,0.35,0.35,0.35,0.35,0.35,0.35,0.35,0.35,0.35,0.35,0.37,0.38,0.36,0.35,0.37,0.36,0.35,0.36,0.37,0.37,0.37,0.38,0.40,0.39,0.39,0.40,0.40,0.40,0.41,0.42,0.41,0.42,0.43,0.44,0.44,0.45,0.44,0.44,0.42,0.42,0.42,0.41,0.41,0.40,0.40,0.40,0.38,0.38,0.38,0.37,0.37,0.36,0.36,0.37,0.37,0.36,0.37,0.38,0.36,0.35,0.35,0.35,0.33,0.32,0.32,0.31,0.29,0.30,0.30,0.30,0.28,0.27,0.25,0.24,0.22,0.21,0.21,0.22,0.22,0.23,0.24,0.26,0.27,0.28,0.29,0.30,0.32,0.33,0.33,0.33,0.35,0.35,0.35,0.33,0.32,0.33,0.33,0.31,0.32,0.33,0.32,0.32,0.34,0.35,0.35,0.37,0.38,0.39,0.39,0.39,0.39,0.38,0.39,0.39,0.38,0.38,0.38,0.37,0.37,0.37,0.36,0.37,0.36,0.36,0.34,0.34,0.34,0.32,0.31,0.33,0.33,0.32,0.32,0.33,0.34,0.34,0.34,0.35,0.35,0.35,0.36,0.37,0.37,0.37,0.38,0.41,0.40,0.38,0.39,0.38,0.38,0.37,0.38,0.39,0.39,0.40,0.40,0.41,0.41,0.41,0.41,0.40,0.39,0.39,0.40,0.42
A6NL08	0.52,0.51,0.50,0.50,0.49,0.48,0.48,0.48,0.46,0.46,0.46,0.44,0.44,0.44,0.44,0.42,0.42,0.42,0.41,0.40,0.40,0.38,0.36,0.34,0.34,0.32,0.30,0.31,0.31,0.30,0.32,0.34,0.34,0.34,0.35,0.35,0.35,0.32,0.32,0.30,0.28,0.27,0.27,0.26,0.25,0.26,0.25,0.24,0.23,0.24,0.23,0.22,0.23,0.23,0.22,0.21,0.22,0.22,0.21,0.20,0.22,0.21,0.20,0.22,0.23,0.23,0.25,0.25,0.25,0.23,0.24,0.23,0.23,0.23,0.22,0.21,0.22,0.21,0.21,0.21,0.23,0.23,0.23,0.23,0.23,0.23,0.22,0.22,0.22,0.22,0.22,0.22,0.22,0.21,0.21,0.21,0.21,0.21,0.21,0.21,0.21,0.20,0.20,0.20,0.20,0.20,0.20,0.21,0.21,0.21,0.22,0.22,0.23,0.21,0.21,0.23,0.25,0.24,0.24,0.25,0.26,0.25,0.25,0.26,0.27,0.27,0.27,0.28,0.28,0.28,0.29,0.30,0.30,0.30,0.31,0.32,0.32,0.32,0.32,0.32,0.32,0.33,0.35,0.34,0.35,0.35,0.35,0.34,0.34,0.33,0.34,0.32,0.31,0.31,0.31,0.30,0.28,0.26,0.27,0.28,0.27,0.25,0.25,0.26,0.25,0.24,0.26,0.26,0.27,0.27,0.28,0.29,0.28,0.29,0.30,0.29,0.29,0.30,0.31,0.31,0.31,0.32,0.31,0.30,0.30,0.29,0.30,0.29,0.28,0.28,0.28,0.28,0.29,0.29,0.29,0.29,0.30,0.31,0.31,0.31,0.31,0.32,0.32,0.33,0.34,0.34,0.36,0.35,0.36,0.35,0.37,0.36,0.36,0.38,0.37,0.37,0.38,0.38,0.37,0.36,0.36,0.36,0.36,0.36,0.36,0.35,0.36,0.35,0.35,0.35,0.35,0.34,0.35,0.35,0.35,0.35,0.36,0.37,0.37,0.39,0.39,0.38,0.40,0.41,0.40,0.39,0.39,0.38,0.37,0.36,0.35,0.34,0.33,0.32,0.31,0.31,0.30,0.28,0.28,0.28,0.27,0.27,0.28,0.28,0.27,0.28,0.28,0.27,0.27,0.28,0.29,0.28,0.30,0.31,0.30,0.30,0.31,0.30,0.29,0.30,0.29,0.28,0.28,0.28,0.28,0.28,0.29,0.30,0.31,0.33,0.34,0.36,0.36,0.37,0.38,0.38,0.39,0.40,0.41,0.41,0.42,0.44,0.45,0.45,0.47,0.48,0.48,0.50,0.52,0.53,0.54,0.53
Q8NGB8	0.52,0.54,0.53,0.52,0.52,0.52,0.50,0.49,0.49,0.49,0.48,0.47,0.47,0.47,0.46,0.46,0.46,0.45,0.44,0.44,0.44,0.41,0.40,0.39,0.37,0.35,0.35,0.33,0.31,0.32,0.32,0.31,0.32,0.33,0.33,0.34,0.34,0.34,0.34,0.32,0.32,0.30,0.28,0.27,0.27,0.25,0.24,0.25,0.24,0.24,0.23,0.23,0.23,0.22,0.22,0.22,0.21,0.20,0.21,0.21,0.20,0.19,0.21,0.20,0.20,0.21,0.22,0.23,0.24,0.24,0.23,0.23,0.24,0.23,0.23,0.24,0.22,0.22,0.23,0.23,0.23,0.22,0.24,0.24,0.24,0.24,0.24,0.25,0.24,0.24,0.24,0.24,0.23,0.23,0.23,0.22,0.22,0.22,0.22,0.22,0.21,0.22,0.22,0.20,0.21,0.21,0.21,0.21,0.20,0.21,0.22,0.22,0.23,0.24,0.24,0.22,0.22,0.24,0.26,0.25,0.25,0.26,0.27,0.27,0.27,0.27,0.28,0.28,0.28,0.29,0.30,0.30,0.31,0.32,0.32,0.32,0.33,0.34,0.34,0.34,0.34,0.35,0.35,0.36,0.38,0.37,0.38,0.38,0.38,0.37,0.37,0.36,0.37,0.35,0.34,0.33,0.34,0.33,0.31,0.29,0.29,0.29,0.28,0.26,0.26,0.26,0.26,0.25,0.26,0.26,0.27,0.26,0.28,0.30,0.29,0.29,0.30,0.30,0.29,0.30,0.30,0.30,0.29,0.29,0.29,0.28,0.27,0.27,0.28,0.26,0.26,0.26,0.26,0.25,0.26,0.26,0.27,0.27,0.28,0.29,0.29,0.29,0.30,0.31,0.31,0.33,0.33,0.35,0.36,0.37,0.37,0.35,0.36,0.36,0.35,0.35,0.36,0.36,0.36,0.36,0.36,0.35,0.35,0.35,0.36,0.34,0.34,0.35,0.34,0.34,0.33,0.34,0.33,0.32,0.33,0.32,0.32,0.32,0.33,0.33,0.34,0.35,0.36,0.36,0.36,0.37,0.36,0.35,0.33,0.33,0.31,0.30,0.30,0.30,0.29,0.27,0.27,0.26,0.25,0.24,0.24,0.24,0.24,0.24,0.24,0.24,0.24,0.24,0.24,0.25,0.25,0.27,0.28,0.27,0.28,0.28,0.28,0.28,0.29,0.29,0.28,0.28,0.28,0.28,0.28,0.28,0.28,0.29,0.31,0.33,0.33,0.35,0.36,0.36,0.36,0.37,0.38,0.39,0.39,0.40,0.42,0.42,0.43,0.44,0.46,0.46,0.48,0.49,0.51,0.51,0.51,0.52
Q9H209	0.52,0.53,0.54,0.53,0.51,0.51,0.51,0.50,0.49,0.49,0.49,0.48,0.47,0.47,0.46,0.45,0.45,0.45,0.44,0.43,0.44,0.42,0.40,0.38,0.37,0.35,0.34,0.33,0.32,0.31,0.31,0.31,0.31,0.33,0.34,0.34,0.35,0.35,0.34,0.32,0.31,0.30,0.29,0.27,0.26,0.27,0.26,0.24,0.25,0.25,0.23,0.23,0.23,0.22,0.21,0.22,0.22,0.21,0.20,0.21,0.21,0.19,0.19,0.20,0.19,0.18,0.19,0.20,0.21,0.22,0.22,0.22,0.21,0.22,0.20,0.21,0.21,0.20,0.20,0.20,0.20,0.20,0.20,0.21,0.21,0.21,0.21,0.21,0.21,0.20,0.20,0.20,0.20,0.20,0.20,0.20,0.19,0.19,0.19,0.19,0.19,0.19,0.19,0.20,0.19,0.20,0.20,0.20,0.19,0.19,0.20,0.20,0.20,0.21,0.22,0.22,0.20,0.20,0.22,0.24,0.23,0.23,0.24,0.25,0.25,0.25,0.26,0.27,0.27,0.27,0.28,0.29,0.28,0.29,0.30,0.30,0.30,0.30,0.31,0.31,0.31,0.32,0.33,0.32,0.32,0.34,0.33,0.34,0.33,0.34,0.33,0.33,0.33,0.34,0.32,0.31,0.31,0.31,0.30,0.28,0.27,0.26,0.27,0.26,0.25,0.24,0.26,0.25,0.24,0.25,0.25,0.26,0.26,0.27,0.28,0.27,0.27,0.29,0.29,0.28,0.29,0.30,0.29,0.28,0.29,0.30,0.29,0.29,0.29,0.30,0.28,0.28,0.27,0.28,0.26,0.27,0.27,0.28,0.28,0.29,0.30,0.30,0.31,0.31,0.31,0.31,0.33,0.33,0.33,0.35,0.35,0.36,0.36,0.36,0.36,0.36,0.38,0.37,0.36,0.36,0.37,0.36,0.36,0.35,0.35,0.35,0.34,0.34,0.34,0.34,0.34,0.34,0.33,0.33,0.33,0.33,0.32,0.32,0.33,0.33,0.33,0.32,0.34,0.34,0.36,0.37,0.37,0.37,0.35,0.36,0.35,0.34,0.33,0.32,0.32,0.31,0.30,0.29,0.30,0.29,0.28,0.28,0.28,0.27,0.28,0.28,0.28,0.27,0.28,0.28,0.27,0.27,0.28,0.29,0.28,0.30,0.31,0.30,0.30,0.30,0.30,0.29,0.30,0.30,0.29,0.27,0.28,0.29,0.29,0.30,0.29,0.30,0.31,0.33,0.34,0.35,0.36,0.36,0.36,0.37,0.38,0.39,0.39,0.40,0.41,0.42,0.43,0.44,0.46,0.46,0.47,0.49,0.50,0.50,0.50
Q8NGN6	0.50,0.49,0.50,0.50,0.49,0.48,0.47,0.48,0.46,0.46,0.46,0.45,0.44,0.44,0.44,0.43,0.42,0.42,0.42,0.41,0.41,0.39,0.37,0.35,0.35,0.33,0.31,0.33,0.32,0.32,0.34,0.34,0.34,0.35,0.36,0.36,0.34,0.34,0.34,0.31,0.30,0.29,0.29,0.27,0.26,0.26,0.26,0.25,0.24,0.25,0.24,0.23,0.24,0.24,0.23,0.22,0.22,0.22,0.21,0.20,0.22,0.20,0.20,0.21,0.22,0.23,0.24,0.25,0.24,0.24,0.23,0.23,0.22,0.23,0.23,0.22,0.22,0.23,0.23,0.22,0.23,0.24,0.23,0.23,0.23,0.23,0.23,0.23,0.23,0.23,0.22,0.22,0.22,0.21,0.21,0.21,0.21,0.20,0.21,0.21,0.21,0.21,0.21,0.21,0.20,0.20,0.19,0.19,0.20,0.21,0.20,0.21,0.22,0.22,0.21,0.20,0.22,0.24,0.23,0.23,0.24,0.25,0.25,0.25,0.26,0.26,0.26,0.26,0.28,0.29,0.29,0.30,0.31,0.31,0.31,0.31,0.32,0.32,0.32,0.32,0.33,0.32,0.32,0.34,0.34,0.35,0.34,0.35,0.35,0.34,0.34,0.35,0.33,0.33,0.33,0.32,0.32,0.30,0.28,0.27,0.29,0.28,0.27,0.26,0.28,0.27,0.26,0.28,0.28,0.28,0.27,0.29,0.29,0.28,0.29,0.31,0.31,0.30,0.32,0.33,0.32,0.32,0.33,0.34,0.32,0.33,0.33,0.33,0.31,0.31,0.31,0.31,0.30,0.30,0.30,0.30,0.30,0.32,0.32,0.32,0.33,0.34,0.34,0.34,0.36,0.36,0.37,0.39,0.38,0.40,0.39,0.39,0.39,0.39,0.40,0.39,0.39,0.39,0.40,0.39,0.38,0.38,0.38,0.38,0.37,0.37,0.37,0.37,0.37,0.37,0.36,0.36,0.35,0.36,0.36,0.36,0.36,0.37,0.38,0.38,0.41,0.42,0.41,0.42,0.43,0.43,0.41,0.41,0.39,0.39,0.37,0.36,0.36,0.35,0.34,0.33,0.33,0.32,0.31,0.30,0.30,0.30,0.30,0.30,0.30,0.29,0.29,0.29,0.29,0.30,0.30,0.32,0.32,0.31,0.32,0.32,0.31,0.31,0.31,0.30,0.29,0.29,0.28,0.28,0.27,0.28,0.28,0.29,0.30,0.32,0.33,0.34,0.35,0.35,0.35,0.36,0.37,0.38,0.38,0.40,0.41,0.42,0.42,0.44,0.45,0.45,0.47,0.49,0.50,0.50,0.50
Q8NGC7	0.58,0.59,0.61,0.60,0.61,0.62,0.60,0.60,0.60,0.58,0.57,0.55,0.54,0.53,0.52,0.52,0.52,0.52,0.53,0.54,0.54,0.53,0.53,0.53,0.52,0.52,0.52,0.51,0.50,0.50,0.50,0.49,0.49,0.49,0.48,0.46,0.46,0.46,0.45,0.43,0.42,0.40,0.38,0.36,0.36,0.34,0.33,0.34,0.34,0.33,0.35,0.36,0.36,0.37,0.38,0.38,0.37,0.36,0.35,0.33,0.31,0.30,0.30,0.29,0.26,0.27,0.26,0.25,0.24,0.25,0.25,0.23,0.24,0.24,0.23,0.22,0.23,0.23,0.22,0.21,0.23,0.22,0.22,0.23,0.24,0.25,0.26,0.26,0.25,0.24,0.25,0.23,0.24,0.24,0.23,0.22,0.23,0.23,0.23,0.23,0.24,0.23,0.23,0.23,0.23,0.23,0.22,0.22,0.22,0.22,0.21,0.21,0.21,0.21,0.20,0.21,0.21,0.21,0.19,0.20,0.20,0.19,0.19,0.19,0.19,0.19,0.18,0.19,0.20,0.19,0.21,0.21,0.21,0.20,0.20,0.21,0.23,0.23,0.23,0.24,0.24,0.24,0.24,0.26,0.27,0.27,0.27,0.28,0.28,0.28,0.28,0.29,0.30,0.30,0.30,0.30,0.30,0.31,0.31,0.31,0.30,0.31,0.32,0.32,0.32,0.31,0.32,0.31,0.31,0.30,0.31,0.29,0.28,0.28,0.28,0.27,0.26,0.24,0.23,0.24,0.23,0.22,0.22,0.23,0.22,0.21,0.22,0.23,0.24,0.24,0.26,0.27,0.27,0.27,0.28,0.28,0.28,0.29,0.30,0.29,0.29,0.30,0.31,0.30,0.29,0.30,0.30,0.28,0.28,0.27,0.28,0.27,0.28,0.28,0.28,0.28,0.29,0.30,0.30,0.31,0.32,0.32,0.32,0.33,0.34,0.35,0.37,0.37,0.37,0.36,0.36,0.36,0.36,0.37,0.36,0.36,0.37,0.37,0.36,0.36,0.36,0.36,0.35,0.35,0.35,0.35,0.36,0.36,0.35,0.35,0.34,0.34,0.34,0.33,0.33,0.33,0.33,0.33,0.33,0.35,0.36,0.36,0.37,0.38,0.38,0.37,0.37,0.36,0.35,0.34,0.33,0.33,0.31,0.30,0.29,0.29,0.28,0.26,0.26,0.26,0.25,0.26,0.26,0.26,0.25,0.26,0.26,0.24,0.24,0.25,0.26,0.26,0.27,0.28,0.28,0.28,0.29,0.28,0.28,0.28,0.27,0.26,0.25,0.25,0.26,0.25,0.27,0.28,0.29,0.31,0.32,0.31,0.32,0.33,0.33,0.34,0.35,0.36,0.37,0.37,0.38,0.40,0.40,0.41,0.43,0.44,0.44,0.46,0.48,0.50
Q8NGS6	0.51,0.51,0.51,0.52,0.52,0.53,0.54,0.54,0.55,0.57,0.58,0.58,0.59,0.60,0.61,0.61,0.62,0.62,0.61,0.61,0.61,0.59,0.59,0.58,0.57,0.56,0.55,0.56,0.56,0.56,0.56,0.57,0.57,0.56,0.57,0.57,0.56,0.55,0.55,0.54,0.53,0.52,0.52,0.51,0.49,0.49,0.48,0.46,0.46,0.45,0.43,0.41,0.39,0.38,0.36,0.34,0.33,0.31,0.30,0.31,0.30,0.29,0.31,0.32,0.32,0.33,0.33,0.33,0.32,0.31,0.31,0.29,0.27,0.27,0.27,0.25,0.24,0.24,0.23,0.22,0.21,0.22,0.21,0.20,0.21,0.21,0.20,0.20,0.20,0.21,0.19,0.19,0.20,0.20,0.19,0.21,0.22,0.23,0.24,0.24,0.24,0.23,0.23,0.22,0.22,0.23,0.21,0.21,0.21,0.21,0.21,0.21,0.21,0.21,0.21,0.21,0.21,0.22,0.22,0.22,0.22,0.22,0.22,0.21,0.21,0.20,0.20,0.20,0.20,0.20,0.19,0.19,0.20,0.19,0.19,0.19,0.19,0.18,0.18,0.18,0.20,0.19,0.21,0.21,0.22,0.20,0.20,0.22,0.24,0.24,0.24,0.24,0.25,0.25,0.25,0.26,0.27,0.27,0.26,0.28,0.28,0.28,0.29,0.30,0.30,0.30,0.31,0.31,0.31,0.31,0.31,0.32,0.32,0.31,0.33,0.32,0.33,0.32,0.33,0.33,0.33,0.32,0.32,0.31,0.30,0.29,0.29,0.29,0.27,0.26,0.26,0.26,0.26,0.25,0.24,0.26,0.25,0.24,0.26,0.26,0.27,0.27,0.28,0.28,0.27,0.28,0.29,0.29,0.28,0.30,0.31,0.30,0.31,0.32,0.32,0.31,0.32,0.32,0.33,0.31,0.30,0.29,0.30,0.29,0.30,0.30,0.30,0.30,0.31,0.33,0.32,0.33,0.33,0.33,0.33,0.35,0.35,0.35,0.37,0.36,0.37,0.37,0.37,0.37,0.38,0.40,0.39,0.38,0.39,0.40,0.39,0.38,0.38,0.37,0.37,0.37,0.36,0.36,0.37,0.36,0.36,0.35,0.35,0.34,0.35,0.35,0.35,0.35,0.37,0.37,0.37,0.39,0.40,0.39,0.40,0.43,0.43,0.44,0.45,0.44,0.44,0.44,0.43,0.43,0.42,0.41,0.40,0.40,0.39,0.39,0.38,0.38,0.38,0.39,0.39,0.38,0.38,0.38,0.38,0.37,0.37,0.37,0.37,0.37,0.37,0.37,0.36,0.35,0.36,0.35,0.36,0.36,0.34,0.34,0.34,0.32,0.31,0.31,0.30,0.28,0.29,0.29,0.29,0.30,0.32,0.34,0.35,0.35,0.36,0.37,0.37,0.37,0.38,0.38,0.39,0.39,0.40,0.41,0.43,0.44,0.45,0.46,0.48,0.49,0.50,0.52,0.54
Q8NGQ4	0.58,0.57,0.58,0.57,0.57,0.59,0.58,0.57,0.57,0.57,0.56,0.54,0.54,0.54,0.53,0.52,0.52,0.51,0.50,0.50,0.49,0.47,0.45,0.45,0.44,0.42,0.41,0.40,0.39,0.37,0.36,0.34,0.32,0.33,0.33,0.33,0.35,0.36,0.36,0.36,0.37,0.36,0.36,0.34,0.34,0.32,0.30,0.29,0.29,0.28,0.27,0.27,0.27,0.26,0.25,0.26,0.25,0.24,0.25,0.25,0.24,0.23,0.24,0.24,0.22,0.21,0.22,0.22,0.21,0.22,0.23,0.23,0.24,0.26,0.25,0.24,0.25,0.24,0.24,0.24,0.23,0.22,0.23,0.22,0.22,0.22,0.23,0.23,0.23,0.23,0.23,0.23,0.22,0.22,0.22,0.22,0.21,0.21,0.21,0.21,0.20,0.20,0.20,0.20,0.20,0.20,0.20,0.19,0.20,0.20,0.20,0.20,0.20,0.21,0.20,0.20,0.21,0.22,0.21,0.20,0.20,0.22,0.23,0.23,0.23,0.24,0.25,0.24,0.25,0.26,0.27,0.26,0.27,0.27,0.28,0.28,0.29,0.30,0.31,0.31,0.32,0.33,0.33,0.33,0.33,0.34,0.34,0.34,0.36,0.35,0.36,0.35,0.36,0.35,0.34,0.35,0.34,0.34,0.32,0.32,0.32,0.31,0.30,0.28,0.27,0.27,0.27,0.25,0.25,0.25,0.24,0.23,0.24,0.25,0.25,0.26,0.26,0.27,0.27,0.26,0.27,0.27,0.26,0.26,0.26,0.27,0.26,0.26,0.27,0.26,0.26,0.25,0.25,0.25,0.24,0.24,0.23,0.24,0.23,0.24,0.25,0.25,0.25,0.27,0.28,0.28,0.29,0.30,0.30,0.30,0.32,0.33,0.33,0.36,0.35,0.35,0.35,0.35,0.34,0.35,0.36,0.36,0.36,0.37,0.37,0.37,0.37,0.37,0.37,0.36,0.37,0.36,0.36,0.37,0.37,0.37,0.36,0.36,0.35,0.35,0.34,0.34,0.34,0.34,0.33,0.33,0.34,0.35,0.35,0.36,0.37,0.37,0.35,0.36,0.35,0.33,0.32,0.33,0.33,0.32,0.30,0.29,0.29,0.28,0.27,0.26,0.26,0.25,0.25,0.26,0.25,0.24,0.25,0.26,0.24,0.24,0.26,0.27,0.27,0.28,0.30,0.29,0.30,0.30,0.30,0.30,0.31,0.31,0.30,0.29,0.29,0.30,0.30,0.31,0.30,0.31,0.32,0.34,0.34,0.35,0.36,0.36,0.36,0.37,0.39,0.40,0.40,0.41,0.42,0.43,0.44,0.46,0.47,0.47,0.48,0.50,0.51,0.51,0.51
Q8NGL1	0.45,0.46,0.47,0.47,0.46,0.46,0.46,0.45,0.45,0.45,0.45,0.44,0.43,0.43,0.42,0.42,0.42,0.42,0.41,0.40,0.41,0.39,0.37,0.36,0.35,0.33,0.32,0.31,0.31,0.29,0.29,0.30,0.29,0.31,0.32,0.32,0.33,0.34,0.34,0.34,0.33,0.32,0.31,0.29,0.29,0.29,0.27,0.26,0.27,0.26,0.25,0.24,0.25,0.24,0.23,0.23,0.23,0.22,0.21,0.22,0.22,0.21,0.20,0.21,0.21,0.20,0.21,0.21,0.23,0.24,0.24,0.23,0.22,0.23,0.22,0.22,0.22,0.21,0.20,0.21,0.21,0.21,0.21,0.22,0.22,0.22,0.21,0.21,0.22,0.21,0.21,0.21,0.20,0.20,0.20,0.20,0.19,0.19,0.19,0.19,0.19,0.19,0.19,0.19,0.18,0.19,0.19,0.19,0.19,0.18,0.18,0.19,0.19,0.20,0.20,0.21,0.19,0.20,0.21,0.23,0.23,0.23,0.23,0.24,0.24,0.24,0.25,0.26,0.25,0.26,0.26,0.27,0.27,0.28,0.29,0.29,0.29,0.30,0.31,0.31,0.31,0.32,0.32,0.32,0.32,0.34,0.33,0.34,0.34,0.34,0.34,0.34,0.33,0.34,0.33,0.32,0.31,0.31,0.30,0.28,0.27,0.26,0.27,0.26,0.25,0.24,0.26,0.25,0.25,0.27,0.27,0.28,0.28,0.29,0.30,0.29,0.30,0.31,0.31,0.30,0.30,0.32,0.30,0.30,0.31,0.31,0.30,0.30,0.29,0.29,0.28,0.27,0.26,0.27,0.26,0.27,0.28,0.28,0.28,0.29,0.30,0.30,0.31,0.31,0.32,0.32,0.33,0.33,0.33,0.35,0.34,0.35,0.35,0.35,0.35,0.36,0.37,0.36,0.36,0.37,0.38,0.37,0.36,0.37,0.36,0.37,0.37,0.37,0.37,0.37,0.37,0.37,0.37,0.36,0.36,0.36,0.36,0.35,0.35,0.36,0.35,0.35,0.37,0.38,0.38,0.40,0.41,0.40,0.40,0.41,0.39,0.38,0.37,0.36,0.35,0.34,0.32,0.32,0.32,0.31,0.29,0.29,0.28,0.27,0.27,0.28,0.27,0.26,0.27,0.27,0.26,0.25,0.27,0.28,0.28,0.29,0.30,0.29,0.30,0.31,0.30,0.30,0.31,0.30,0.28,0.28,0.27,0.28,0.28,0.28,0.29,0.30,0.32,0.33,0.32,0.33,0.34,0.34,0.34,0.35,0.36,0.37,0.38,0.39,0.40,0.41,0.42,0.43,0.45,0.45,0.47,0.49,0.51
P47887	0.56,0.58,0.58,0.56,0.58,0.58,0.57,0.56,0.55,0.55,0.53,0.53,0.52,0.51,0.50,0.50,0.49,0.48,0.47,0.48,0.47,0.44,0.43,0.42,0.40,0.38,0.37,0.35,0.33,0.34,0.34,0.33,0.35,0.36,0.36,0.36,0.37,0.37,0.36,0.35,0.34,0.32,0.30,0.29,0.29,0.27,0.25,0.25,0.25,0.24,0.23,0.23,0.23,0.22,0.22,0.22,0.21,0.21,0.22,0.21,0.20,0.20,0.21,0.20,0.20,0.21,0.22,0.23,0.24,0.25,0.24,0.23,0.24,0.22,0.22,0.23,0.22,0.21,0.22,0.21,0.21,0.21,0.22,0.22,0.22,0.22,0.22,0.22,0.22,0.22,0.22,0.21,0.21,0.21,0.21,0.21,0.20,0.20,0.20,0.20,0.20,0.20,0.21,0.20,0.20,0.21,0.20,0.19,0.19,0.19,0.19,0.20,0.21,0.21,0.21,0.21,0.22,0.23,0.25,0.26,0.26,0.28,0.28,0.28,0.28,0.29,0.31,0.32,0.32,0.32,0.33,0.35,0.35,0.35,0.36,0.37,0.37,0.38,0.39,0.40,0.39,0.39,0.41,0.40,0.40,0.40,0.40,0.40,0.39,0.39,0.38,0.37,0.36,0.37,0.36,0.37,0.36,0.36,0.35,0.36,0.34,0.35,0.33,0.33,0.32,0.32,0.31,0.30,0.28,0.28,0.28,0.27,0.26,0.25,0.27,0.26,0.26,0.27,0.27,0.28,0.27,0.29,0.30,0.28,0.29,0.31,0.30,0.30,0.32,0.32,0.32,0.32,0.33,0.33,0.31,0.32,0.31,0.32,0.30,0.29,0.28,0.29,0.28,0.29,0.29,0.29,0.29,0.30,0.32,0.32,0.33,0.33,0.34,0.34,0.36,0.36,0.37,0.38,0.38,0.39,0.40,0.40,0.39,0.40,0.42,0.41,0.41,0.42,0.43,0.41,0.41,0.40,0.40,0.40,0.40,0.39,0.39,0.40,0.40,0.39,0.39,0.39,0.38,0.38,0.37,0.37,0.37,0.37,0.37,0.38,0.40,0.39,0.40,0.42,0.42,0.42,0.42,0.41,0.40,0.40,0.38,0.36,0.36,0.35,0.33,0.32,0.32,0.31,0.29,0.28,0.28,0.27,0.27,0.28,0.27,0.27,0.27,0.28,0.26,0.26,0.27,0.29,0.28,0.30,0.32,0.31,0.32,0.32,0.31,0.31,0.31,0.30,0.29,0.28,0.28,0.29,0.29,0.30,0.30,0.31,0.33,0.34,0.36,0.36,0.37,0.37,0.38,0.39,0.40,0.41,0.42,0.43,0.44,0.45,0.46,0.48,0.49,0.50,0.51,0.53,0.54,0.55,0.54
P11182	0.87,0.86,0.87,0.86,0.86,0.87,0.86,0.87,0.86,0.86,0.86,0.86,0.86,0.86,0.86,0.86,0.86,0.86,0.86,0.87,0.86,0.86,0.86,0.87,0.87,0.87,0.87,0.88,0.88,0.88,0.87,0.87,0.87,0.87,0.87,0.87,0.87,0.87,0.87,0.86,0.87,0.86,0.85,0.83,0.82,0.81,0.79,0.79,0.76,0.76,0.75,0.74,0.73,0.73,0.73,0.71,0.71,0.71,0.68,0.67,0.65,0.64,0.63,0.61,0.60,0.58,0.57,0.56,0.56,0.55,0.54,0.52,0.51,0.51,0.50,0.49,0.48,0.46,0.44,0.43,0.41,0.39,0.39,0.40,0.41,0.41,0.41,0.42,0.41,0.42,0.41,0.39,0.40,0.41,0.39,0.38,0.38,0.36,0.36,0.37,0.37,0.38,0.37,0.38,0.38,0.40,0.40,0.40,0.38,0.38,0.37,0.37,0.38,0.37,0.36,0.34,0.34,0.32,0.33,0.33,0.35,0.37,0.37,0.39,0.39,0.40,0.41,0.42,0.44,0.45,0.47,0.48,0.50,0.51,0.52,0.52,0.54,0.56,0.58,0.59,0.60,0.62,0.62,0.64,0.65,0.65,0.66,0.66,0.67,0.69,0.69,0.69,0.68,0.68,0.69,0.71,0.71,0.72,0.74,0.73,0.73,0.72,0.73,0.72,0.72,0.70,0.70,0.67,0.67,0.66,0.64,0.64,0.62,0.62,0.60,0.60,0.60,0.59,0.58,0.56,0.54,0.54,0.53,0.52,0.49,0.48,0.47,0.45,0.44,0.44,0.44,0.44,0.45,0.46,0.47,0.47,0.47,0.49,0.50,0.51,0.52,0.55,0.55,0.56,0.57,0.56,0.58,0.59,0.61,0.61,0.62,0.64,0.65,0.67,0.67,0.69,0.69,0.69,0.70,0.71,0.72,0.74,0.74,0.75,0.76,0.78,0.79,0.80,0.82,0.84,0.84,0.84,0.85,0.85,0.85,0.85,0.85,0.85,0.84,0.83,0.82,0.81,0.80,0.79,0.79,0.77,0.76,0.75,0.74,0.72,0.71,0.71,0.69,0.68,0.66,0.64,0.64,0.62,0.62,0.60,0.59,0.57,0.56,0.53,0.52,0.51,0.49,0.48,0.46,0.45,0.43,0.42,0.42,0.40,0.40,0.39,0.39,0.38,0.38,0.39,0.39,0.39,0.38,0.39,0.38,0.37,0.37,0.36,0.35,0.34,0.34,0.32,0.31,0.30,0.29,0.28,0.28,0.27,0.26,0.25,0.26,0.26,0.27,0.27,0.27,0.27,0.26,0.26,0.26,0.26,0.27,0.29,0.29,0.29,0.30,0.30,0.29,0.29,0.30,0.30,0.29,0.28,0.26,0.26,0.24,0.24,0.23,0.23,0.25,0.25,0.28,0.29,0.30,0.31,0.31,0.31,0.31,0.31,0.31,0.32,0.32,0.31,0.31,0.31,0.31,0.32,0.33,0.34,0.34,0.34,0.33,0.32,0.31,0.30,0.29,0.28,0.27,0.27,0.28,0.28,0.26,0.27,0.28,0.29,0.30,0.31,0.32,0.33,0.34,0.33,0.33,0.32,0.32,0.32,0.31,0.31,0.30,0.30,0.31,0.32,0.32,0.31,0.33,0.34,0.34,0.34,0.34,0.35,0.34,0.35,0.36,0.37,0.36,0.35,0.36,0.37,0.36,0.36,0.35,0.33,0.33,0.33,0.31,0.30,0.29,0.28,0.29,0.29,0.28,0.28,0.28,0.29,0.29,0.30,0.31,0.32,0.34,0.35,0.36,0.37,0.36,0.36,0.36,0.34,0.32,0.31,0.30,0.29,0.28,0.28,0.25,0.26,0.26,0.27,0.26,0.27,0.26,0.26,0.27,0.27,0.27,0.29,0.29,0.29,0.30,0.30,0.29,0.29,0.28,0.28,0.26,0.26,0.25,0.25,0.24,0.23,0.22,0.22,0.22,0.22,0.21,0.24,0.24,0.24,0.25,0.26,0.26,0.27,0.28,0.28,0.29,0.30,0.30,0.29,0.30,0.31,0.30,0.30,0.30,0.31,0.32,0.32
Q8NGB4	0.47,0.45,0.45,0.46,0.45,0.44,0.44,0.44,0.43,0.43,0.43,0.43,0.42,0.42,0.42,0.41,0.40,0.41,0.40,0.39,0.39,0.37,0.35,0.34,0.33,0.33,0.31,0.33,0.32,0.31,0.33,0.35,0.35,0.36,0.36,0.36,0.36,0.34,0.34,0.32,0.30,0.29,0.30,0.28,0.27,0.27,0.27,0.26,0.25,0.26,0.25,0.24,0.24,0.24,0.23,0.22,0.23,0.23,0.22,0.22,0.23,0.22,0.22,0.23,0.23,0.24,0.26,0.26,0.25,0.24,0.25,0.23,0.23,0.24,0.22,0.21,0.22,0.22,0.22,0.22,0.22,0.22,0.22,0.22,0.22,0.22,0.21,0.21,0.21,0.21,0.21,0.21,0.21,0.20,0.20,0.20,0.20,0.20,0.20,0.20,0.20,0.19,0.20,0.20,0.19,0.19,0.19,0.19,0.20,0.20,0.22,0.22,0.22,0.20,0.20,0.23,0.25,0.24,0.24,0.25,0.26,0.26,0.26,0.27,0.28,0.28,0.28,0.29,0.30,0.30,0.30,0.31,0.31,0.31,0.31,0.32,0.32,0.32,0.32,0.33,0.33,0.33,0.34,0.34,0.34,0.34,0.34,0.33,0.33,0.33,0.33,0.32,0.32,0.31,0.31,0.30,0.28,0.26,0.25,0.25,0.24,0.22,0.22,0.23,0.22,0.21,0.23,0.23,0.24,0.24,0.25,0.26,0.25,0.25,0.26,0.26,0.25,0.25,0.26,0.25,0.25,0.25,0.26,0.24,0.24,0.24,0.25,0.23,0.23,0.22,0.23,0.22,0.22,0.22,0.23,0.23,0.24,0.25,0.25,0.26,0.27,0.28,0.28,0.30,0.31,0.31,0.32,0.33,0.34,0.33,0.34,0.35,0.35,0.35,0.36,0.36,0.36,0.36,0.37,0.36,0.35,0.36,0.37,0.36,0.36,0.36,0.36,0.35,0.35,0.36,0.35,0.34,0.34,0.34,0.33,0.33,0.34,0.33,0.34,0.34,0.34,0.34,0.34,0.36,0.35,0.32,0.32,0.32,0.31,0.29,0.28,0.27,0.25,0.24,0.24,0.23,0.22,0.21,0.21,0.21,0.21,0.21,0.22,0.21,0.21,0.21,0.21,0.22,0.23,0.24,0.25,0.25,0.25,0.26,0.25,0.25,0.27,0.27,0.27,0.27,0.28,0.28,0.29,0.30,0.30,0.30,0.32,0.33,0.34,0.35,0.35,0.36,0.36,0.37,0.38,0.39,0.39,0.41,0.42,0.43,0.43,0.45,0.46,0.46,0.47,0.49,0.51,0.52,0.51
Q8NGA2	0.58,0.58,0.60,0.59,0.57,0.58,0.58,0.56,0.55,0.55,0.54,0.52,0.52,0.52,0.51,0.50,0.50,0.49,0.48,0.47,0.47,0.45,0.43,0.42,0.41,0.39,0.37,0.36,0.34,0.32,0.33,0.32,0.31,0.33,0.35,0.35,0.36,0.36,0.36,0.36,0.34,0.33,0.32,0.29,0.29,0.29,0.27,0.25,0.26,0.26,0.25,0.24,0.25,0.24,0.23,0.23,0.23,0.22,0.22,0.22,0.23,0.21,0.21,0.22,0.21,0.21,0.23,0.24,0.25,0.26,0.26,0.25,0.24,0.25,0.24,0.22,0.23,0.21,0.21,0.21,0.21,0.21,0.21,0.22,0.22,0.21,0.21,0.21,0.22,0.21,0.21,0.21,0.20,0.20,0.20,0.20,0.20,0.19,0.19,0.19,0.19,0.19,0.19,0.19,0.18,0.18,0.18,0.17,0.17,0.17,0.18,0.18,0.18,0.20,0.20,0.20,0.19,0.19,0.21,0.23,0.23,0.23,0.24,0.24,0.24,0.24,0.25,0.26,0.26,0.26,0.27,0.28,0.28,0.29,0.30,0.30,0.30,0.30,0.31,0.31,0.32,0.32,0.32,0.32,0.33,0.35,0.34,0.35,0.34,0.35,0.35,0.35,0.34,0.35,0.33,0.32,0.31,0.31,0.31,0.28,0.27,0.26,0.27,0.27,0.25,0.25,0.27,0.26,0.25,0.27,0.28,0.28,0.28,0.30,0.30,0.29,0.29,0.30,0.30,0.29,0.30,0.32,0.31,0.31,0.33,0.33,0.31,0.32,0.31,0.32,0.31,0.30,0.29,0.30,0.28,0.29,0.30,0.31,0.31,0.33,0.34,0.34,0.34,0.35,0.35,0.35,0.37,0.37,0.38,0.40,0.39,0.40,0.40,0.40,0.39,0.40,0.42,0.41,0.41,0.42,0.43,0.42,0.41,0.41,0.40,0.40,0.39,0.39,0.38,0.39,0.39,0.39,0.38,0.38,0.38,0.39,0.39,0.38,0.38,0.40,0.39,0.39,0.39,0.40,0.40,0.40,0.43,0.42,0.42,0.42,0.41,0.40,0.38,0.37,0.36,0.36,0.34,0.33,0.33,0.32,0.30,0.29,0.29,0.28,0.29,0.29,0.28,0.28,0.29,0.29,0.27,0.27,0.29,0.30,0.29,0.31,0.32,0.30,0.31,0.32,0.30,0.30,0.30,0.30,0.30,0.30,0.30,0.29,0.30,0.31,0.30,0.31,0.31,0.32,0.32,0.32,0.33,0.34,0.34,0.35,0.36,0.37,0.38,0.39,0.41,0.42,0.43,0.44,0.46,0.46
Q8NHA8	0.54,0.57,0.56,0.54,0.55,0.55,0.54,0.52,0.52,0.52,0.50,0.49,0.50,0.50,0.49,0.49,0.48,0.47,0.47,0.47,0.46,0.44,0.42,0.41,0.38,0.37,0.35,0.34,0.32,0.33,0.32,0.32,0.33,0.34,0.33,0.34,0.34,0.35,0.34,0.32,0.32,0.30,0.28,0.27,0.27,0.25,0.24,0.24,0.24,0.23,0.22,0.23,0.22,0.21,0.21,0.21,0.20,0.19,0.20,0.20,0.18,0.18,0.19,0.18,0.18,0.20,0.21,0.22,0.23,0.23,0.22,0.21,0.23,0.21,0.22,0.23,0.21,0.21,0.21,0.21,0.21,0.21,0.22,0.22,0.22,0.22,0.22,0.23,0.22,0.22,0.22,0.22,0.21,0.21,0.21,0.21,0.20,0.20,0.20,0.20,0.20,0.20,0.20,0.19,0.19,0.19,0.18,0.18,0.16,0.17,0.18,0.18,0.20,0.20,0.20,0.18,0.18,0.20,0.22,0.22,0.22,0.23,0.24,0.23,0.23,0.24,0.25,0.25,0.25,0.26,0.27,0.27,0.28,0.29,0.29,0.29,0.29,0.30,0.30,0.31,0.31,0.31,0.31,0.31,0.33,0.33,0.34,0.34,0.35,0.36,0.36,0.35,0.36,0.34,0.33,0.33,0.33,0.32,0.30,0.29,0.28,0.29,0.29,0.27,0.27,0.29,0.28,0.27,0.28,0.29,0.29,0.29,0.30,0.31,0.30,0.31,0.32,0.32,0.31,0.32,0.33,0.33,0.33,0.34,0.34,0.33,0.33,0.33,0.34,0.32,0.31,0.30,0.31,0.31,0.32,0.32,0.32,0.32,0.33,0.34,0.33,0.34,0.34,0.34,0.34,0.35,0.36,0.36,0.37,0.37,0.37,0.38,0.37,0.37,0.37,0.38,0.36,0.36,0.37,0.37,0.36,0.35,0.35,0.34,0.34,0.33,0.33,0.32,0.33,0.32,0.32,0.32,0.32,0.31,0.31,0.31,0.31,0.31,0.32,0.33,0.32,0.34,0.35,0.36,0.37,0.38,0.37,0.37,0.38,0.37,0.36,0.35,0.34,0.33,0.33,0.32,0.32,0.32,0.31,0.30,0.30,0.30,0.29,0.29,0.30,0.29,0.29,0.30,0.30,0.29,0.28,0.30,0.31,0.30,0.32,0.32,0.31,0.31,0.32,0.30,0.29,0.30,0.30,0.28,0.27,0.28,0.28,0.30,0.31,0.30,0.30,0.31,0.33,0.34,0.35,0.36,0.37,0.38,0.38,0.39,0.41,0.41,0.42,0.42,0.42,0.43,0.43,0.44,0.45,0.47,0.48,0.50,0.50,0.51,0.53,0.54,0.55,0.57,0.57,0.57,0.59,0.60,0.60,0.60,0.62,0.62,0.62,0.61,0.60,0.59,0.59,0.61,0.61,0.60,0.59,0.60,0.60
A6NF89	0.55,0.53,0.53,0.53,0.51,0.50,0.50,0.49,0.48,0.48,0.48,0.47,0.46,0.45,0.45,0.44,0.43,0.43,0.43,0.42,0.41,0.40,0.37,0.35,0.34,0.32,0.30,0.30,0.31,0.29,0.31,0.31,0.31,0.32,0.33,0.33,0.32,0.30,0.29,0.28,0.26,0.26,0.26,0.25,0.23,0.24,0.24,0.23,0.22,0.23,0.22,0.20,0.21,0.21,0.20,0.20,0.20,0.20,0.19,0.19,0.20,0.19,0.19,0.20,0.21,0.21,0.22,0.23,0.23,0.21,0.21,0.20,0.20,0.22,0.20,0.20,0.20,0.20,0.20,0.21,0.22,0.22,0.22,0.22,0.22,0.22,0.21,0.21,0.21,0.21,0.21,0.21,0.21,0.20,0.20,0.20,0.20,0.20,0.20,0.20,0.20,0.19,0.20,0.20,0.19,0.19,0.19,0.20,0.20,0.20,0.22,0.23,0.23,0.22,0.21,0.23,0.24,0.24,0.24,0.25,0.26,0.25,0.25,0.26,0.27,0.27,0.27,0.28,0.29,0.28,0.29,0.30,0.30,0.31,0.31,0.32,0.33,0.33,0.33,0.33,0.34,0.34,0.36,0.36,0.37,0.37,0.37,0.37,0.37,0.36,0.37,0.35,0.35,0.34,0.34,0.33,0.31,0.30,0.30,0.30,0.29,0.28,0.27,0.28,0.27,0.26,0.28,0.28,0.29,0.29,0.30,0.31,0.30,0.30,0.31,0.31,0.30,0.30,0.31,0.31,0.31,0.31,0.31,0.29,0.29,0.28,0.29,0.28,0.27,0.26,0.26,0.25,0.27,0.27,0.27,0.27,0.28,0.29,0.29,0.29,0.30,0.31,0.31,0.32,0.33,0.34,0.36,0.34,0.34,0.34,0.35,0.35,0.35,0.37,0.37,0.36,0.37,0.38,0.37,0.37,0.37,0.37,0.37,0.36,0.36,0.36,0.36,0.36,0.36,0.36,0.36,0.36,0.36,0.36,0.36,0.36,0.37,0.37,0.37,0.38,0.38,0.36,0.37,0.38,0.37,0.36,0.37,0.35,0.35,0.35,0.33,0.33,0.32,0.30,0.30,0.30,0.29,0.27,0.27,0.27,0.26,0.26,0.27,0.26,0.26,0.27,0.27,0.25,0.25,0.26,0.27,0.27,0.28,0.28,0.27,0.27,0.28,0.27,0.27,0.27,0.27,0.26,0.27,0.27,0.28,0.29,0.30,0.30,0.31,0.32,0.34,0.35,0.36,0.39,0.40,0.39,0.40,0.41,0.42,0.43,0.43,0.45,0.46,0.46,0.48,0.49,0.49,0.51,0.53,0.54,0.55,0.55,0.56,0.55
P47881	0.56,0.57,0.56,0.56,0.57,0.57,0.55,0.55,0.55,0.54,0.53,0.53,0.53,0.51,0.51,0.51,0.50,0.49,0.49,0.48,0.47,0.45,0.44,0.42,0.40,0.38,0.37,0.36,0.34,0.33,0.31,0.29,0.31,0.31,0.30,0.31,0.32,0.32,0.33,0.34,0.34,0.33,0.32,0.32,0.30,0.28,0.27,0.27,0.26,0.24,0.25,0.25,0.23,0.23,0.23,0.22,0.21,0.21,0.21,0.20,0.20,0.21,0.21,0.19,0.19,0.21,0.20,0.20,0.21,0.22,0.23,0.25,0.26,0.25,0.24,0.25,0.24,0.24,0.25,0.23,0.23,0.24,0.23,0.23,0.23,0.24,0.24,0.24,0.23,0.24,0.24,0.23,0.23,0.24,0.23,0.24,0.23,0.23,0.23,0.22,0.22,0.22,0.22,0.22,0.22,0.22,0.21,0.21,0.21,0.21,0.21,0.20,0.21,0.20,0.20,0.22,0.22,0.22,0.21,0.21,0.23,0.24,0.23,0.23,0.25,0.26,0.26,0.26,0.27,0.28,0.27,0.28,0.29,0.30,0.30,0.31,0.32,0.32,0.32,0.33,0.33,0.33,0.34,0.34,0.34,0.34,0.35,0.37,0.36,0.37,0.37,0.37,0.36,0.36,0.36,0.36,0.34,0.33,0.32,0.32,0.31,0.30,0.28,0.28,0.28,0.26,0.25,0.24,0.25,0.24,0.24,0.26,0.26,0.27,0.25,0.27,0.28,0.27,0.27,0.29,0.28,0.27,0.29,0.30,0.29,0.29,0.31,0.31,0.30,0.30,0.29,0.30,0.28,0.29,0.28,0.28,0.27,0.28,0.29,0.29,0.29,0.31,0.32,0.32,0.33,0.34,0.34,0.34,0.35,0.36,0.37,0.39,0.38,0.39,0.39,0.39,0.39,0.39,0.40,0.39,0.39,0.41,0.41,0.40,0.40,0.40,0.39,0.38,0.38,0.38,0.37,0.38,0.37,0.37,0.37,0.37,0.36,0.36,0.36,0.36,0.36,0.37,0.37,0.36,0.37,0.38,0.38,0.40,0.42,0.41,0.40,0.41,0.40,0.39,0.37,0.36,0.36,0.35,0.33,0.32,0.32,0.31,0.29,0.29,0.29,0.28,0.28,0.29,0.28,0.27,0.28,0.28,0.27,0.26,0.27,0.29,0.28,0.30,0.30,0.30,0.30,0.31,0.30,0.29,0.30,0.29,0.28,0.29,0.28,0.28,0.29,0.30,0.30,0.31,0.33,0.34,0.34,0.34,0.35,0.36,0.36,0.37,0.38,0.39,0.39,0.40,0.42,0.43,0.43,0.45,0.47,0.47,0.49,0.51,0.53
Q8IY49	0.58,0.57,0.57,0.58,0.58,0.58,0.58,0.56,0.56,0.55,0.54,0.54,0.54,0.53,0.51,0.51,0.50,0.49,0.48,0.48,0.47,0.45,0.43,0.43,0.42,0.40,0.39,0.39,0.38,0.38,0.39,0.37,0.37,0.36,0.36,0.35,0.34,0.35,0.36,0.35,0.35,0.34,0.36,0.36,0.34,0.33,0.33,0.32,0.31,0.31,0.31,0.31,0.29,0.29,0.30,0.29,0.29,0.29,0.29,0.29,0.29,0.29,0.29,0.29,0.28,0.27,0.27,0.26,0.26,0.26,0.25,0.26,0.27,0.28,0.28,0.28,0.30,0.29,0.29,0.29,0.29,0.28,0.27,0.25,0.24,0.25,0.24,0.24,0.24,0.24,0.23,0.22,0.23,0.23,0.22,0.22,0.22,0.21,0.21,0.21,0.21,0.20,0.20,0.20,0.20,0.20,0.22,0.22,0.23,0.24,0.26,0.25,0.25,0.26,0.24,0.23,0.24,0.23,0.23,0.22,0.23,0.23,0.23,0.23,0.25,0.25,0.24,0.25,0.25,0.25,0.25,0.26,0.27,0.26,0.27,0.28,0.29,0.29,0.30,0.29,0.30,0.30,0.32,0.33,0.34,0.36,0.37,0.36,0.38,0.37,0.37,0.37,0.39,0.40,0.39,0.40,0.40,0.39,0.40,0.41,0.41,0.41,0.41,0.42,0.41,0.40,0.41,0.42,0.41,0.41,0.42,0.42,0.41,0.41,0.42,0.42,0.40,0.41,0.41,0.41,0.42,0.43,0.43,0.44,0.43,0.43,0.43,0.41,0.40,0.40,0.39,0.37,0.36,0.35,0.33,0.33,0.33,0.33,0.33,0.33,0.32,0.32,0.32,0.32,0.31,0.32,0.33,0.32,0.31,0.31,0.32,0.31,0.31,0.31,0.30,0.29,0.30,0.30,0.29,0.28,0.29,0.28,0.27,0.27,0.26,0.25,0.23,0.23,0.23,0.23,0.22,0.22,0.22,0.21,0.21,0.22,0.22,0.21,0.20,0.20,0.20,0.19,0.19,0.20,0.21,0.21,0.22,0.22,0.24,0.26,0.27,0.26,0.26,0.27,0.27,0.28,0.28,0.29,0.29,0.29,0.30,0.30,0.31,0.31,0.33,0.32,0.33,0.35,0.35,0.35
Q96MG8	0.33,0.34,0.33,0.32,0.33,0.33,0.34,0.35,0.34,0.33,0.33,0.32,0.31,0.31,0.30,0.29,0.29,0.29,0.28,0.28,0.27,0.26,0.26,0.27,0.28,0.29,0.28,0.29,0.30,0.28,0.27,0.27,0.27,0.27,0.28,0.28,0.30,0.30,0.32,0.32,0.31,0.31,0.29,0.29,0.29,0.27,0.27,0.25,0.24,0.24,0.24,0.23,0.23,0.23,0.23,0.23,0.24,0.24,0.25,0.26,0.26,0.27,0.27,0.26,0.24,0.22,0.21,0.21,0.19,0.18,0.18,0.18,0.17,0.17,0.16,0.15,0.15,0.13,0.12,0.10,0.09,0.09,0.09,0.09,0.10,0.10,0.11,0.11,0.11,0.11,0.11,0.11,0.11,0.12,0.13,0.14,0.14,0.13,0.14,0.13,0.12,0.12,0.13,0.14,0.14,0.15,0.16,0.16,0.16,0.17,0.17,0.18,0.19,0.20,0.20,0.20,0.21,0.22,0.22,0.22,0.22,0.23,0.23,0.24,0.24,0.23,0.24,0.24,0.24,0.24,0.24,0.25,0.25,0.24,0.26,0.27,0.26,0.27,0.28,0.27,0.27,0.27,0.26,0.24,0.24,0.24,0.23,0.23,0.23,0.23,0.23,0.24,0.24,0.23,0.24,0.25,0.25,0.24,0.25,0.24,0.24,0.25,0.24,0.26,0.25,0.25,0.24,0.23,0.23,0.23,0.23,0.24,0.25,0.26,0.26,0.24,0.22,0.21,0.21,0.20,0.21,0.21,0.22,0.24,0.25,0.26,0.27,0.28,0.29,0.31,0.31,0.30,0.29,0.29,0.30,0.29,0.30,0.32,0.32,0.31,0.32,0.33,0.34,0.36,0.35,0.38,0.40,0.42,0.44,0.45,0.47,0.49,0.47,0.47,0.46,0.47,0.49,0.50,0.52,0.53,0.54,0.54,0.55,0.55,0.54,0.53,0.53,0.52,0.50,0.51,0.50,0.49,0.50,0.49,0.49,0.48,0.49,0.49,0.47,0.48,0.48,0.48,0.48,0.47,0.47,0.48,0.47,0.46,0.46,0.45,0.46,0.45,0.45,0.46,0.47,0.48,0.49,0.50,0.50,0.50,0.50,0.50,0.51,0.52,0.52,0.52,0.53,0.53,0.54,0.55,0.55,0.56,0.58,0.59,0.60,0.61,0.62,0.62,0.63,0.64,0.66,0.65,0.67,0.68,0.68,0.68,0.68,0.68,0.68,0.68,0.68,0.68,0.68,0.68,0.69,0.68,0.69,0.70,0.69,0.69,0.69,0.70,0.71,0.70,0.70,0.71,0.72,0.73,0.74,0.74,0.74,0.73,0.72,0.70,0.68,0.68,0.68,0.66,0.66,0.65,0.64,0.64,0.64,0.63,0.62,0.63,0.62,0.60,0.60,0.59,0.57,0.55,0.54,0.54,0.52,0.53,0.53,0.52,0.51,0.51,0.50,0.49,0.47,0.46,0.45,0.44,0.42,0.41,0.40,0.38,0.38,0.37,0.37,0.38,0.39,0.40,0.40
Q8TEW0	0.32,0.33,0.31,0.32,0.32,0.31,0.30,0.31,0.31,0.30,0.30,0.30,0.31,0.30,0.30,0.31,0.32,0.31,0.33,0.33,0.34,0.35,0.36,0.36,0.37,0.37,0.38,0.39,0.38,0.37,0.36,0.35,0.35,0.36,0.38,0.38,0.39,0.39,0.37,0.39,0.38,0.40,0.40,0.40,0.39,0.40,0.41,0.42,0.41,0.42,0.43,0.44,0.44,0.44,0.44,0.44,0.42,0.42,0.42,0.41,0.41,0.40,0.40,0.39,0.41,0.42,0.43,0.43,0.45,0.47,0.48,0.50,0.52,0.54,0.54,0.54,0.54,0.56,0.56,0.59,0.58,0.59,0.58,0.59,0.60,0.62,0.63,0.63,0.65,0.67,0.67,0.68,0.68,0.70,0.70,0.72,0.73,0.75,0.77,0.79,0.79,0.81,0.82,0.83,0.83,0.83,0.83,0.82,0.82,0.82,0.82,0.81,0.80,0.80,0.80,0.80,0.79,0.79,0.79,0.79,0.79,0.80,0.81,0.83,0.83,0.84,0.83,0.83,0.83,0.82,0.82,0.82,0.82,0.82,0.81,0.81,0.81,0.80,0.80,0.80,0.80,0.80,0.80,0.80,0.80,0.81,0.81,0.81,0.82,0.83,0.83,0.83,0.83,0.84,0.84,0.84,0.84,0.84,0.84,0.84,0.84,0.84,0.84,0.83,0.83,0.83,0.83,0.84,0.84,0.84,0.85,0.84,0.84,0.85,0.84,0.84,0.85,0.85,0.85,0.86,0.86,0.86,0.86,0.86,0.86,0.85,0.85,0.83,0.83,0.82,0.82,0.81,0.81,0.80,0.80,0.80,0.80,0.79,0.79,0.79,0.80,0.78,0.78,0.78,0.78,0.76,0.76,0.75,0.73,0.71,0.71,0.70,0.69,0.68,0.68,0.67,0.67,0.67,0.67,0.66,0.66,0.66,0.66,0.67,0.67,0.67,0.67,0.68,0.69,0.69,0.70,0.69,0.70,0.70,0.71,0.71,0.71,0.71,0.72,0.73,0.73,0.72,0.73,0.73,0.73,0.72,0.73,0.71,0.72,0.73,0.73,0.71,0.71,0.71,0.70,0.70,0.69,0.69,0.67,0.68,0.67,0.66,0.66,0.64,0.62,0.60,0.59,0.57,0.55,0.54,0.53,0.52,0.50,0.50,0.50,0.50,0.49,0.47,0.44,0.42,0.40,0.38,0.37,0.36,0.37,0.35,0.35,0.36,0.37,0.36,0.34,0.34,0.35,0.36,0.36,0.38,0.37,0.37,0.37,0.38,0.38,0.36,0.35,0.33,0.33,0.33,0.33,0.32,0.34,0.34,0.33,0.33,0.32,0.34,0.32,0.33,0.32,0.34,0.34,0.34,0.35,0.36,0.36,0.37,0.36,0.36,0.36,0.35,0.35,0.34,0.36,0.36,0.36,0.36,0.34,0.33,0.31,0.31,0.32,0.31,0.31,0.30,0.31,0.33,0.34,0.34,0.34,0.35,0.35,0.34,0.34,0.35,0.36,0.37,0.37,0.38,0.38,0.40,0.40,0.42,0.44,0.45,0.46,0.48,0.50,0.51,0.52,0.54,0.55,0.56,0.57,0.57,0.59,0.61,0.62,0.64,0.66,0.68,0.70,0.71,0.72,0.72,0.73,0.75,0.75,0.76,0.78,0.79,0.80,0.81,0.83,0.84,0.85,0.85,0.86,0.86,0.86,0.86,0.86,0.86,0.85,0.85,0.84,0.84,0.84,0.83,0.83,0.84,0.83,0.83,0.83,0.84,0.84,0.83,0.84,0.83,0.83,0.83,0.83,0.83,0.83,0.83,0.84,0.84,0.83,0.83,0.83,0.83,0.84,0.84,0.84,0.84,0.83,0.83,0.83,0.83,0.82,0.81,0.80,0.79,0.77,0.76,0.75,0.73,0.73,0.71,0.70,0.70,0.69,0.68,0.66,0.64,0.61,0.60,0.59,0.57,0.56,0.55,0.56,0.56,0.56,0.56,0.56,0.56,0.56,0.55,0.53,0.51,0.50,0.47,0.47,0.47,0.45,0.45,0.44,0.44,0.43,0.42,0.41,0.40,0.42,0.41,0.43,0.42,0.42,0.42,0.43,0.43,0.41,0.41,0.41,0.41,0.42,0.41,0.41,0.43,0.43,0.43,0.42,0.41,0.41,0.39,0.38,0.37,0.36,0.36,0.35,0.35,0.36,0.36,0.36,0.37,0.37,0.37,0.38,0.37,0.38,0.38,0.39,0.39,0.39,0.37,0.36,0.35,0.34,0.35,0.35,0.35,0.35,0.37,0.38,0.39,0.41,0.43,0.45,0.46,0.47,0.48,0.49,0.50,0.51,0.52,0.53,0.54,0.56,0.56,0.57,0.59,0.60,0.61,0.63,0.65,0.66,0.66,0.67,0.67,0.67,0.65,0.65,0.66,0.68,0.68,0.69,0.69,0.70,0.70,0.70,0.69,0.68,0.67,0.65,0.65,0.63,0.63,0.62,0.60,0.60,0.60,0.59,0.58,0.56,0.54,0.52,0.51,0.49,0.49,0.48,0.46,0.46,0.44,0.45,0.45,0.44,0.44,0.42,0.41,0.41,0.40,0.39,0.40,0.37,0.37,0.38,0.37,0.38,0.39,0.40,0.40,0.39,0.39,0.39,0.40,0.40,0.41,0.40,0.38,0.40,0.39,0.38,0.37,0.37,0.37,0.37,0.37,0.36,0.36,0.37,0.37,0.37,0.36,0.36,0.37,0.35,0.34,0.33,0.33,0.33,0.32,0.32,0.33,0.33,0.33,0.33,0.33,0.33,0.32,0.31,0.31,0.33,0.34,0.34,0.35,0.36,0.35,0.35,0.34,0.35,0.33,0.33,0.31,0.31,0.31,0.33,0.33,0.35,0.37,0.38,0.39,0.40,0.41,0.43,0.44,0.44,0.45,0.47,0.49,0.50,0.50,0.53,0.55,0.55,0.57,0.59,0.60,0.61,0.63,0.64,0.65,0.66,0.67,0.68,0.70,0.70,0.70,0.72,0.74,0.76,0.77,0.79,0.80,0.82,0.84,0.86,0.86,0.87,0.87,0.87,0.87,0.87,0.87,0.87,0.87,0.87,0.86,0.86,0.86,0.86,0.85,0.85,0.85,0.85,0.85,0.84,0.85,0.84,0.84,0.84,0.85,0.85,0.84,0.83,0.83,0.82,0.82,0.82,0.81,0.81,0.80,0.80,0.80,0.79,0.80,0.80,0.79,0.79,0.79,0.79,0.79,0.79,0.79,0.78,0.78,0.78,0.78,0.78,0.78,0.78,0.78,0.79,0.79,0.80,0.79,0.79,0.79,0.79,0.79,0.79,0.79,0.79,0.78,0.79,0.79,0.79,0.80,0.80,0.80,0.80,0.80,0.80,0.80,0.81,0.82,0.82,0.82,0.83,0.83,0.83,0.84,0.84,0.84,0.85,0.85,0.85,0.85,0.85,0.84,0.84,0.84,0.83,0.83,0.82,0.82,0.82,0.82,0.82,0.82,0.83,0.83,0.83,0.83,0.83,0.83,0.84,0.84,0.84,0.84,0.84,0.84,0.85,0.85,0.86,0.85,0.85,0.85,0.85,0.84,0.84,0.84,0.83,0.83,0.83,0.83,0.83,0.83,0.83,0.83,0.84,0.84,0.84,0.84,0.84,0.84,0.84,0.84,0.84,0.83,0.83,0.83,0.83,0.83,0.83,0.83,0.83,0.84,0.84,0.84,0.84,0.83,0.83,0.83,0.83,0.82,0.82,0.83,0.83,0.83,0.84,0.84,0.84,0.83,0.82,0.82,0.81,0.81,0.80,0.80,0.79,0.79,0.79,0.78,0.79,0.79,0.79,0.80,0.79,0.79,0.79,0.79,0.79,0.80,0.80,0.80,0.80,0.80,0.79,0.79,0.79,0.79,0.80,0.80,0.80,0.80,0.80,0.79,0.79,0.78,0.77,0.76,0.75,0.75,0.76,0.76,0.76,0.76,0.77,0.78,0.77,0.77,0.77,0.77,0.77,0.78,0.78,0.77,0.77,0.77,0.78,0.77,0.76,0.75,0.73,0.72,0.72,0.72,0.71,0.72,0.72,0.72,0.72,0.72,0.72,0.71,0.72,0.72,0.73,0.73,0.73,0.75,0.76,0.76,0.76,0.77,0.77,0.77,0.76,0.76,0.76,0.77,0.78,0.79,0.79,0.78,0.78,0.78,0.78,0.78,0.78,0.78,0.78,0.79,0.80,0.81,0.82,0.81,0.81,0.81,0.81,0.80,0.80,0.80,0.80,0.80,0.80,0.79,0.79,0.78,0.78,0.78,0.77,0.77,0.78,0.77,0.77,0.78,0.78,0.78,0.78,0.79,0.79,0.79,0.78,0.79,0.78,0.79,0.79,0.79,0.79,0.79,0.79,0.79,0.79,0.79,0.79,0.80,0.79,0.79,0.79,0.79,0.80,0.80,0.81,0.81,0.81,0.81,0.81,0.82,0.82,0.81,0.81,0.81,0.80,0.79,0.78,0.77,0.76,0.76,0.75,0.75,0.74,0.74,0.73,0.73,0.72,0.72,0.71,0.70,0.69,0.70,0.68,0.68,0.68,0.68,0.67,0.67,0.65,0.65,0.65,0.65,0.64,0.63,0.62,0.61,0.60,0.60,0.59,0.58,0.58,0.58,0.59,0.59,0.60,0.61,0.62,0.63,0.64,0.64,0.63,0.63,0.63,0.63,0.63,0.63,0.63,0.64,0.64,0.63,0.63,0.64,0.63,0.64,0.65,0.64,0.65,0.66,0.67,0.68,0.70,0.70,0.70,0.70,0.71,0.71,0.72,0.73,0.73,0.73,0.74,0.74,0.74,0.74,0.74,0.74,0.74,0.74,0.74,0.75,0.76,0.77,0.78,0.78,0.79,0.80,0.80,0.81,0.81,0.82,0.83,0.83,0.83,0.83,0.83,0.82,0.82,0.80,0.80,0.78,0.77,0.77,0.76,0.76,0.76,0.75,0.75,0.74,0.73,0.74,0.73,0.73,0.73,0.71,0.71,0.71,0.70,0.69,0.68,0.67,0.66,0.66,0.65,0.65,0.65,0.64,0.64,0.64,0.64,0.63,0.64,0.64,0.64,0.64,0.64,0.65,0.66,0.67,0.67,0.68,0.69,0.70,0.70,0.71,0.71,0.71,0.72,0.72,0.73,0.73,0.74,0.74,0.74,0.74,0.75,0.76,0.77,0.77,0.77,0.78,0.79,0.79,0.79,0.79,0.80,0.80,0.81,0.81,0.81,0.81,0.82,0.82,0.82,0.83,0.83,0.83,0.82,0.83,0.82,0.83,0.83,0.83,0.82,0.82,0.82,0.82,0.82,0.82,0.82,0.83,0.83,0.84,0.84,0.84,0.85,0.85,0.85,0.84,0.84,0.84,0.84,0.84,0.85,0.85,0.85,0.84,0.84,0.84,0.84,0.85,0.85,0.84,0.84,0.84,0.83,0.83,0.83,0.83,0.83,0.83,0.82,0.82,0.81,0.80,0.80,0.79,0.79,0.78,0.77,0.76,0.75,0.74,0.73,0.72,0.71,0.70,0.69,0.69,0.69,0.69,0.68,0.67,0.67,0.67,0.67,0.67,0.67,0.67,0.67,0.67,0.67,0.67,0.68,0.67,0.67,0.67,0.67,0.68,0.67,0.67,0.68,0.69,0.69,0.70,0.71,0.72,0.73,0.73,0.74,0.75,0.76,0.77,0.78,0.79,0.80,0.80,0.82,0.82,0.84,0.85,0.85,0.86,0.87,0.87,0.87,0.87,0.87,0.87,0.86,0.86,0.86,0.86,0.85,0.85,0.85,0.85,0.85,0.85,0.85,0.85,0.86,0.85,0.85,0.85,0.85,0.85,0.85,0.85,0.86,0.85,0.86,0.85,0.85,0.85,0.85,0.85,0.85,0.85,0.85,0.84
O94880	0.85,0.85,0.86,0.86,0.86,0.86,0.87,0.87,0.86,0.87,0.86,0.86,0.86,0.86,0.86,0.86,0.86,0.86,0.87,0.87,0.87,0.87,0.87,0.87,0.86,0.86,0.86,0.86,0.86,0.87,0.88,0.88,0.88,0.88,0.89,0.90,0.90,0.90,0.90,0.90,0.90,0.91,0.91,0.90,0.90,0.90,0.89,0.89,0.89,0.88,0.88,0.88,0.88,0.87,0.86,0.85,0.84,0.84,0.83,0.82,0.81,0.81,0.80,0.79,0.78,0.77,0.77,0.77,0.76,0.75,0.74,0.73,0.72,0.72,0.71,0.70,0.69,0.69,0.68,0.67,0.66,0.66,0.65,0.65,0.65,0.66,0.66,0.66,0.66,0.66,0.67,0.68,0.68,0.69,0.69,0.70,0.70,0.71,0.70,0.71,0.71,0.71,0.71,0.72,0.72,0.72,0.73,0.72,0.72,0.72,0.73,0.74,0.74,0.75,0.75,0.75,0.76,0.76,0.76,0.76,0.77,0.78,0.79,0.79,0.79,0.78,0.79,0.79,0.79,0.78,0.78,0.78,0.78,0.77,0.78,0.78,0.78,0.79,0.79,0.80,0.80,0.80,0.81,0.82,0.82,0.83,0.83,0.83,0.83,0.84,0.84,0.84,0.85,0.86,0.86,0.87,0.87,0.87,0.87,0.88,0.88,0.88,0.88,0.87,0.87,0.87,0.88,0.88,0.88,0.88,0.88,0.88,0.88,0.88,0.87,0.86,0.85,0.84,0.83,0.83,0.82,0.82,0.82,0.82,0.82,0.81,0.82,0.81,0.82,0.82,0.83,0.83,0.83,0.83,0.82,0.82,0.82,0.82,0.82,0.82,0.82,0.82,0.82,0.82,0.82,0.82,0.82,0.81,0.81,0.81,0.81,0.81,0.82,0.82,0.82,0.83,0.84,0.85,0.86,0.87,0.88,0.89,0.88,0.89,0.89,0.89,0.89,0.89,0.89,0.89,0.88,0.88,0.88,0.88,0.88,0.88,0.88,0.88,0.88,0.88,0.88,0.88,0.88,0.88,0.88,0.89,0.89,0.89,0.89,0.90,0.90,0.90,0.90,0.90,0.90,0.89,0.89,0.90,0.90,0.89,0.88,0.88,0.88,0.89,0.88,0.88,0.88,0.87,0.87,0.87,0.87,0.87,0.87,0.87,0.87,0.88,0.87,0.87,0.87,0.86,0.86,0.85,0.84,0.84,0.83,0.82,0.82,0.81,0.80,0.79,0.79,0.78,0.78,0.78,0.77,0.77,0.77,0.77,0.76,0.74,0.72,0.71,0.69,0.66,0.65,0.63,0.62,0.61,0.60,0.60,0.59,0.60,0.60,0.58,0.58,0.56,0.54,0.53,0.50,0.49,0.48,0.47,0.46,0.45,0.43,0.42,0.41,0.39,0.39,0.38,0.37,0.35,0.34,0.33,0.32,0.32,0.32,0.31,0.32,0.31,0.32,0.33,0.35,0.37,0.38,0.40,0.42,0.43,0.44,0.44,0.42,0.41,0.38,0.37,0.36,0.35,0.35,0.35,0.34,0.36,0.35,0.37,0.37,0.37,0.37,0.38,0.38,0.38,0.37,0.36,0.37,0.38,0.39,0.39,0.38,0.37,0.35,0.34,0.33,0.33,0.33,0.32,0.31,0.29,0.27,0.26,0.23,0.22,0.20,0.18,0.17,0.17,0.18,0.18,0.18,0.19,0.19,0.20,0.21,0.22,0.23,0.23,0.21,0.21,0.21,0.21,0.21,0.21,0.23,0.24,0.23,0.23,0.23,0.24,0.25,0.25,0.25,0.26,0.27,0.28,0.27,0.27,0.27,0.27,0.30,0.30,0.32,0.33,0.33,0.33,0.33,0.33,0.33,0.32,0.32,0.32,0.33,0.33,0.33,0.32,0.32,0.32,0.32,0.34,0.34,0.34,0.34,0.33,0.33,0.32,0.31,0.31,0.29,0.29,0.28,0.27,0.27,0.26,0.26,0.26,0.25,0.26,0.27,0.29,0.30,0.30,0.30,0.31,0.31,0.32,0.32,0.32,0.32,0.33,0.33,0.33,0.35,0.35,0.35,0.36,0.37,0.37,0.36,0.36,0.35,0.35,0.35,0.36,0.38,0.38,0.38,0.39,0.39,0.39,0.39,0.40,0.40,0.41,0.42,0.43,0.42,0.43,0.43,0.42,0.40,0.40,0.40,0.41,0.39,0.39,0.40,0.41,0.41,0.42,0.42,0.44,0.43,0.42,0.42,0.42,0.40,0.40,0.40,0.39,0.39,0.39,0.39,0.39,0.40,0.40,0.40,0.41,0.42,0.43,0.44,0.45,0.46,0.47,0.48,0.48,0.48,0.50,0.51,0.51,0.52,0.54,0.52,0.52,0.52,0.52,0.51,0.49,0.47,0.47,0.47,0.47,0.45,0.47,0.47,0.47,0.48,0.50,0.48,0.49,0.50,0.51,0.51,0.51,0.52,0.51,0.52,0.52,0.53,0.53,0.52,0.53,0.52,0.51,0.51,0.52,0.53,0.53,0.52,0.52,0.52,0.53,0.52,0.54,0.54,0.53,0.53,0.54,0.56,0.57,0.58,0.59,0.60,0.61,0.60,0.59,0.61,0.59,0.59,0.60,0.60,0.59,0.58,0.58,0.57,0.57,0.57,0.57,0.56,0.56,0.56,0.56,0.55,0.55,0.56,0.56,0.56,0.55,0.54,0.54,0.53,0.52,0.51,0.51,0.50,0.50,0.50,0.51,0.51,0.51,0.51,0.50,0.51,0.51,0.50,0.52,0.52,0.52,0.53,0.53,0.53,0.53,0.54,0.54,0.54,0.56,0.56,0.56,0.55,0.56,0.56,0.55,0.55,0.55,0.54,0.54,0.54,0.53,0.53,0.53,0.53,0.53,0.52,0.52,0.53,0.53,0.53,0.53,0.54,0.53,0.54,0.54,0.53,0.53,0.54,0.53,0.52,0.52,0.53,0.54,0.55,0.56,0.57,0.58,0.59,0.59,0.60,0.61,0.63,0.64,0.64,0.66,0.67,0.68,0.69,0.70,0.71,0.72,0.73,0.73,0.73,0.73,0.73,0.73,0.72,0.72,0.72,0.72,0.71,0.70,0.70,0.69,0.70,0.71,0.70,0.68,0.68,0.67,0.66,0.65,0.64,0.63,0.62,0.61,0.59,0.56,0.54,0.52,0.51,0.50,0.48,0.48,0.48,0.47,0.45,0.45,0.45,0.44,0.43,0.43,0.44,0.44,0.46,0.47,0.48,0.48,0.48,0.47,0.46,0.45,0.46,0.45,0.46,0.47,0.46,0.47,0.49,0.51,0.53,0.55,0.56,0.57,0.58,0.59,0.60,0.61,0.64,0.66,0.67,0.68,0.69,0.71,0.70,0.71,0.72,0.73,0.73,0.73,0.74,0.76,0.75,0.76,0.77,0.76,0.75,0.77,0.77,0.78,0.80,0.82,0.83,0.84,0.86,0.86,0.86,0.87,0.88,0.87,0.87,0.87,0.87,0.86,0.86,0.86,0.86,0.86,0.86,0.86,0.86,0.86,0.86,0.85,0.86,0.85,0.86,0.85,0.85,0.85,0.85,0.85,0.85,0.86,0.85,0.85,0.86,0.87,0.87,0.87,0.88,0.88,0.87,0.88,0.88,0.87,0.87,0.87,0.88,0.88,0.88,0.88,0.88,0.88,0.88,0.89,0.88,0.88,0.87,0.87,0.87,0.88,0.88,0.87,0.87,0.86,0.86,0.86,0.86,0.87,0.86,0.85,0.85,0.85,0.85,0.85,0.85,0.85,0.84,0.84,0.84,0.83,0.83,0.83,0.82,0.82,0.82,0.82,0.82,0.81,0.80,0.80,0.80,0.79,0.79,0.78
Q96EK2	0.63,0.62,0.62,0.62,0.62,0.62,0.62,0.62,0.62,0.61,0.62,0.62,0.61,0.61,0.60,0.60,0.60,0.60,0.60,0.61,0.61,0.60,0.59,0.59,0.59,0.60,0.60,0.60,0.60,0.61,0.61,0.62,0.63,0.64,0.65,0.66,0.67,0.68,0.68,0.68,0.69,0.70,0.71,0.72,0.73,0.73,0.74,0.74,0.74,0.75,0.76,0.76,0.77,0.78,0.79,0.81,0.81,0.81,0.82,0.83,0.83,0.84,0.84,0.85,0.85,0.85,0.85,0.86,0.86,0.86,0.86,0.86,0.87,0.87,0.86,0.87,0.86,0.86,0.86,0.87,0.86,0.86,0.86,0.86,0.86,0.86,0.86,0.86,0.86,0.87,0.87,0.87,0.87,0.87,0.87,0.86,0.86,0.87,0.87,0.87,0.86,0.86,0.86,0.86,0.86,0.87,0.86,0.86,0.86,0.86,0.87,0.86,0.86,0.86,0.86,0.86,0.86,0.86,0.86,0.85,0.85,0.86,0.86,0.86,0.87,0.86,0.87,0.86,0.86,0.87,0.86,0.86,0.85,0.86,0.85,0.85,0.86,0.86,0.86,0.86,0.87,0.86,0.86,0.86,0.86,0.86,0.86,0.86,0.86,0.85,0.86,0.85,0.86,0.86,0.86,0.86,0.86,0.86,0.86,0.86,0.86,0.86,0.86,0.86,0.86,0.86,0.86,0.86,0.86,0.86,0.87,0.87,0.87,0.88,0.87,0.88,0.88,0.88,0.88,0.87,0.87,0.87,0.87,0.88,0.88,0.88,0.87,0.87,0.88,0.88,0.88,0.88,0.88,0.88,0.88,0.88,0.88,0.88,0.89,0.89,0.89,0.90,0.90,0.90,0.89,0.90,0.89,0.88,0.88,0.89,0.88,0.88,0.87,0.87,0.86,0.86,0.86,0.86,0.86,0.85,0.85,0.85,0.86,0.86,0.85,0.85,0.86,0.85,0.86,0.86,0.86,0.85,0.86,0.86,0.86,0.86,0.86,0.86,0.86,0.86,0.86,0.85,0.85,0.85,0.86,0.86,0.86,0.87,0.86,0.86,0.86,0.86,0.87,0.86,0.85,0.85,0.85,0.84,0.83,0.82,0.81,0.79,0.79,0.78,0.77,0.77,0.76,0.75,0.73,0.72,0.71,0.70,0.69,0.69,0.67,0.67,0.66,0.65,0.64,0.64,0.63,0.62,0.61,0.61,0.60,0.60,0.59,0.59,0.58,0.57,0.57,0.56,0.56,0.56,0.56,0.56,0.56,0.55,0.55,0.56,0.56,0.57,0.58,0.58,0.58,0.58,0.58,0.58,0.59,0.61,0.60,0.60,0.61,0.61,0.61,0.61,0.62,0.62,0.62,0.63,0.63,0.64,0.65,0.65,0.65,0.66,0.66,0.66,0.65,0.65,0.65,0.64,0.65,0.65,0.63,0.62,0.61,0.61,0.62,0.63,0.62,0.62,0.62,0.61,0.60,0.60,0.58,0.58,0.58,0.56,0.56,0.55,0.54,0.53,0.51,0.51,0.51,0.51,0.49,0.49,0.49,0.49,0.48,0.48,0.48,0.47,0.46,0.47,0.46,0.47,0.46,0.46,0.44,0.43,0.44,0.44,0.45,0.46,0.46,0.46,0.45,0.46,0.46,0.46,0.48,0.49,0.49,0.51,0.51,0.52,0.52,0.52,0.53,0.54,0.55,0.56,0.57,0.57,0.57,0.58,0.57,0.56,0.56,0.57,0.56,0.55,0.55,0.56,0.55,0.54,0.54,0.55,0.56,0.57,0.57,0.57,0.57,0.57,0.56,0.56,0.56,0.56,0.55,0.55,0.54,0.54,0.53,0.54,0.53,0.53,0.52,0.53,0.54,0.54,0.54,0.54,0.53,0.53,0.52,0.52,0.54,0.53,0.53,0.53,0.53,0.54,0.54,0.53,0.53,0.52,0.53,0.53,0.53,0.53,0.53,0.53,0.53,0.53,0.53,0.53,0.54,0.53,0.53,0.53,0.53,0.53,0.53,0.53,0.53,0.53,0.53,0.53,0.53,0.52,0.52,0.53,0.53,0.53,0.54,0.54,0.54,0.54,0.56,0.57,0.57,0.58,0.59,0.59,0.61,0.61,0.63,0.63,0.64,0.65,0.66,0.67,0.68,0.68,0.69,0.70,0.71,0.72,0.73,0.74,0.75,0.76,0.77,0.77,0.78,0.79,0.80,0.81,0.82,0.82,0.83,0.84,0.84,0.85,0.86,0.86,0.87,0.88,0.87,0.87,0.87,0.87,0.87,0.87,0.87,0.87,0.88
Q6ZRP0	0.90,0.90,0.91,0.90,0.90,0.90,0.90,0.90,0.90,0.90,0.90,0.89,0.89,0.89,0.89,0.89,0.89,0.89,0.89,0.89,0.89,0.88,0.88,0.87,0.87,0.87,0.87,0.87,0.86,0.85,0.86,0.85,0.85,0.85,0.85,0.83,0.82,0.81,0.80,0.78,0.76,0.75,0.73,0.72,0.71,0.71,0.70,0.68,0.65,0.64,0.63,0.62,0.61,0.60,0.60,0.60,0.59,0.58,0.56,0.54,0.54,0.52,0.52,0.51,0.50,0.48,0.46,0.44,0.43,0.41,0.40,0.38,0.38,0.38,0.36,0.34,0.33,0.33,0.31,0.31,0.30,0.31,0.31,0.31,0.30,0.31,0.30,0.30,0.32,0.34,0.35,0.36,0.37,0.38,0.39,0.37,0.38,0.38,0.39,0.40,0.42,0.40,0.42,0.41,0.41,0.41,0.41,0.42,0.44,0.44,0.45,0.45,0.47,0.47,0.46,0.47,0.48,0.50,0.50,0.52,0.54,0.56,0.57,0.58,0.59,0.61,0.62,0.62,0.63,0.63,0.62,0.62,0.64,0.63,0.63,0.63,0.64,0.64,0.65,0.65,0.66,0.66,0.67,0.68,0.70,0.70,0.71,0.72,0.74,0.74,0.75,0.76,0.77,0.78,0.79,0.79,0.80,0.82,0.82,0.83,0.84,0.84,0.83,0.84,0.84,0.84,0.84,0.83,0.84,0.85,0.85,0.85,0.85,0.85,0.86,0.85,0.85,0.85,0.85,0.85,0.84,0.85,0.85,0.85,0.85,0.85,0.85,0.86,0.86,0.86,0.85,0.85,0.84,0.84,0.82,0.82,0.81,0.81,0.80,0.79,0.78,0.77,0.78,0.77,0.77,0.77,0.78,0.77,0.78,0.77,0.77,0.77,0.77,0.77,0.77,0.77,0.78,0.78,0.78,0.77,0.78,0.78,0.78,0.78,0.78,0.78,0.77,0.77,0.77,0.77,0.77,0.78,0.78,0.79,0.79,0.81,0.81,0.82,0.82,0.83,0.84,0.85,0.86,0.86,0.86,0.87,0.86,0.86,0.87,0.87,0.87,0.87,0.87,0.87,0.87,0.87,0.87,0.86,0.86,0.86,0.88,0.87
Q6S8J3	0.83,0.83,0.83,0.82,0.82,0.82,0.82,0.82,0.81,0.81,0.81,0.81,0.81,0.82,0.82,0.83,0.83,0.83,0.83,0.84,0.84,0.84,0.84,0.84,0.84,0.85,0.85,0.85,0.85,0.85,0.85,0.86,0.86,0.85,0.86,0.85,0.85,0.85,0.85,0.86,0.86,0.86,0.86,0.86,0.87,0.87,0.87,0.88,0.88,0.89,0.90,0.90,0.90,0.90,0.90,0.90,0.90,0.90,0.89,0.90,0.89,0.89,0.89,0.89,0.90,0.90,0.90,0.90,0.90,0.89,0.88,0.88,0.87,0.87,0.87,0.87,0.87,0.87,0.87,0.86,0.86,0.87,0.87,0.87,0.87,0.87,0.86,0.85,0.85,0.85,0.85,0.85,0.84,0.84,0.84,0.84,0.83,0.83,0.82,0.80,0.80,0.80,0.78,0.77,0.75,0.74,0.72,0.69,0.68,0.67,0.67,0.67,0.65,0.65,0.64,0.64,0.63,0.64,0.62,0.61,0.59,0.58,0.56,0.54,0.53,0.50,0.48,0.48,0.47,0.45,0.46,0.44,0.43,0.43,0.42,0.41,0.39,0.38,0.37,0.37,0.36,0.36,0.37,0.37,0.37,0.37,0.37,0.38,0.39,0.38,0.38,0.39,0.39,0.39,0.37,0.36,0.35,0.33,0.31,0.30,0.30,0.30,0.28,0.29,0.30,0.29,0.30,0.30,0.30,0.30,0.29,0.27,0.27,0.27,0.27,0.27,0.26,0.27,0.27,0.27,0.27,0.27,0.25,0.24,0.24,0.24,0.24,0.23,0.22,0.21,0.21,0.19,0.18,0.17,0.17,0.17,0.18,0.19,0.20,0.22,0.22,0.22,0.22,0.22,0.21,0.21,0.22,0.22,0.23,0.23,0.23,0.23,0.24,0.24,0.24,0.23,0.22,0.22,0.21,0.21,0.20,0.20,0.19,0.19,0.18,0.17,0.16,0.16,0.16,0.17,0.18,0.19,0.20,0.20,0.20,0.21,0.21,0.20,0.20,0.21,0.20,0.21,0.22,0.22,0.22,0.23,0.23,0.23,0.22,0.22,0.22,0.22,0.22,0.21,0.21,0.19,0.19,0.19,0.18,0.18,0.18,0.18,0.19,0.19,0.20,0.22,0.22,0.22,0.23,0.22,0.21,0.21,0.22,0.22,0.24,0.24,0.24,0.24,0.25,0.25,0.24,0.23,0.23,0.24,0.23,0.23,0.22,0.22,0.20,0.20,0.19,0.18,0.18,0.18,0.19,0.20,0.20,0.21,0.22,0.22,0.22,0.23,0.23,0.22,0.21,0.22,0.22,0.24,0.24,0.24,0.24,0.26,0.26,0.26,0.25,0.25,0.26,0.26,0.26,0.25,0.25,0.25,0.26,0.25,0.25,0.26,0.27,0.28,0.29,0.30,0.31,0.33,0.33,0.34,0.34,0.34,0.34,0.34,0.35,0.34,0.35,0.37,0.37,0.38,0.39,0.41,0.40,0.40,0.40,0.41,0.42,0.44,0.44,0.45,0.46,0.48,0.49,0.50,0.51,0.52,0.54,0.56,0.57,0.58,0.59,0.62,0.62,0.63,0.65,0.65,0.66,0.66,0.67,0.70,0.71,0.71,0.73,0.75,0.76,0.76,0.78,0.79,0.79,0.80,0.81,0.82,0.83,0.84,0.84,0.85,0.86,0.86,0.87,0.87,0.87,0.87,0.87,0.87,0.86,0.86,0.86,0.87,0.87,0.87,0.87,0.87,0.87,0.87,0.87,0.86,0.87,0.86,0.86,0.86,0.86,0.86,0.85,0.85,0.85,0.86,0.86,0.86,0.87,0.86,0.86,0.86,0.86,0.86,0.86,0.87,0.86,0.86,0.86,0.86,0.86,0.86,0.86,0.86,0.86,0.86,0.86,0.86,0.85,0.85,0.84,0.83,0.83,0.82,0.82,0.82,0.81,0.80,0.80,0.80,0.79,0.78,0.78,0.77,0.77,0.77,0.76,0.75,0.75,0.75,0.75,0.75,0.75,0.76,0.76,0.76,0.76,0.76,0.76,0.76,0.76,0.76,0.76,0.76,0.76,0.76,0.76,0.77,0.77,0.77,0.78,0.79,0.79,0.80,0.81,0.81,0.82,0.83,0.84,0.85,0.86,0.87,0.88,0.89,0.90,0.90,0.91,0.91,0.91,0.92,0.92,0.92,0.92,0.92,0.92,0.92,0.92,0.92,0.92,0.92,0.92,0.93,0.92,0.92,0.92,0.92,0.92,0.92,0.92,0.91,0.91,0.91,0.91,0.91,0.91,0.90,0.90,0.90,0.90,0.89,0.89,0.88,0.88,0.88,0.88,0.87,0.87,0.87,0.86,0.87,0.87,0.87,0.87,0.87,0.86,0.86,0.86,0.86,0.86,0.86,0.85,0.85,0.85,0.85,0.85,0.85,0.85,0.85,0.85,0.85,0.85,0.85,0.85,0.85,0.85,0.85,0.86,0.86,0.86,0.86,0.86,0.87,0.87,0.88,0.87,0.87,0.88,0.88,0.88,0.88,0.88,0.88,0.88,0.87,0.87,0.87,0.87,0.87,0.87,0.87,0.87,0.85,0.84,0.84,0.83,0.82,0.82,0.81,0.80,0.80,0.80,0.79,0.77,0.77,0.76,0.75,0.74,0.73,0.73,0.72,0.71,0.70,0.69,0.68,0.67,0.67,0.67,0.66,0.65,0.64,0.64,0.63,0.63,0.62,0.61,0.60,0.59,0.59,0.59,0.59,0.57,0.57,0.57,0.57,0.58,0.58,0.58,0.57,0.57,0.57,0.57,0.56,0.57,0.57,0.56,0.56,0.56,0.56,0.56,0.56,0.56,0.57,0.57,0.57,0.56,0.56,0.56,0.56,0.55,0.55,0.56,0.56,0.56,0.56,0.56,0.56,0.56,0.57,0.56,0.55,0.55,0.55,0.56,0.56,0.57,0.56,0.56,0.56,0.58,0.59,0.58,0.58,0.57,0.55,0.54,0.53,0.52,0.51,0.49,0.48,0.47,0.46,0.45,0.44,0.42,0.41,0.40,0.39,0.39,0.39,0.39,0.38,0.37,0.37,0.36,0.35,0.33,0.33,0.31,0.30,0.29,0.28,0.27,0.27,0.26,0.26,0.27,0.27,0.27,0.25,0.25,0.27,0.27,0.29,0.31,0.32,0.34,0.35,0.35,0.35,0.35,0.36,0.36,0.36,0.36,0.38,0.38,0.39,0.40,0.39,0.39,0.38,0.38,0.38,0.38,0.38,0.37,0.39,0.39,0.39,0.40,0.40,0.41,0.41,0.41,0.41,0.39,0.37,0.36,0.36,0.35,0.33,0.32,0.31,0.28,0.27,0.26,0.25,0.26,0.26,0.28,0.28,0.27,0.26,0.27,0.29,0.27,0.27,0.26,0.24,0.23,0.23,0.22,0.22,0.21,0.21,0.21,0.22,0.22,0.22,0.22,0.22,0.23,0.22,0.22,0.21,0.20,0.20,0.20,0.19,0.20,0.21,0.21,0.21,0.21,0.22,0.22,0.21,0.20,0.19,0.19,0.17,0.17,0.17,0.17,0.16,0.14,0.14,0.15,0.15,0.15,0.16,0.17,0.18,0.18,0.18,0.18,0.17,0.16,0.15,0.14,0.14,0.14,0.14,0.13,0.13,0.13,0.12,0.12,0.12,0.12,0.12,0.12,0.13,0.13,0.13,0.13,0.15,0.16,0.15,0.15,0.16,0.16,0.16,0.17,0.17,0.17,0.17,0.17,0.17,0.17,0.17,0.17,0.16,0.15,0.15,0.16,0.16,0.16,0.17,0.19,0.20,0.21,0.21,0.23,0.23,0.24,0.25,0.27,0.28,0.28,0.29,0.28,0.27,0.27,0.26,0.26,0.25,0.24,0.24,0.26,0.26,0.26,0.26,0.25,0.24,0.25,0.26,0.26,0.28,0.29,0.29,0.30,0.30,0.31,0.31,0.33,0.33,0.34,0.36,0.37,0.36,0.36,0.36,0.37,0.35,0.37,0.35,0.36,0.36,0.37,0.37,0.38,0.38,0.38,0.38,0.37,0.37,0.37,0.38,0.36,0.35,0.35,0.35,0.34,0.34,0.34,0.33,0.33,0.33,0.33,0.32,0.32,0.34,0.33,0.35,0.35,0.35,0.33,0.32,0.30,0.29,0.29,0.28,0.27,0.26,0.26,0.24,0.25,0.23,0.22,0.22,0.22,0.23,0.23,0.23,0.25,0.26,0.25,0.25,0.25,0.26,0.25,0.25,0.25,0.25,0.25,0.26,0.26,0.26,0.26,0.24,0.25,0.26,0.24,0.24,0.23,0.22,0.21,0.21,0.22,0.23,0.22,0.23,0.24,0.25,0.24,0.25,0.27,0.29,0.28,0.30,0.29,0.28,0.26,0.26,0.27,0.26,0.26,0.28,0.28,0.29,0.29,0.29,0.29,0.29,0.29,0.29,0.28,0.28,0.29,0.28,0.28,0.27,0.27,0.29,0.30,0.28,0.29,0.31,0.31,0.30,0.30,0.31,0.30,0.30,0.30,0.30,0.30,0.30,0.29,0.29,0.27,0.28,0.27,0.27,0.27,0.28,0.29,0.27,0.27,0.28,0.27,0.27,0.28,0.29,0.29,0.30,0.31,0.32,0.33,0.33,0.34,0.35,0.34,0.35,0.33,0.33,0.34,0.33,0.31
Q75WM6	0.89,0.89,0.87,0.88,0.87,0.87,0.87,0.88,0.88,0.87,0.88,0.88,0.89,0.88,0.88,0.89,0.89,0.89,0.89,0.89,0.89,0.88,0.88,0.88,0.89,0.89,0.89,0.89,0.88,0.89,0.89,0.89,0.89,0.89,0.88,0.88,0.87,0.86,0.86,0.83,0.83,0.82,0.80,0.79,0.78,0.77,0.75,0.74,0.74,0.73,0.71,0.71,0.70,0.68,0.67,0.65,0.64,0.62,0.60,0.59,0.58,0.56,0.55,0.54,0.54,0.52,0.51,0.49,0.49,0.46,0.45,0.44,0.44,0.43,0.43,0.44,0.43,0.43,0.43,0.43,0.45,0.45,0.46,0.47,0.49,0.48,0.48,0.49,0.48,0.48,0.47,0.48,0.47,0.49,0.50,0.49,0.50,0.49,0.50,0.50,0.50,0.48,0.48,0.50,0.48,0.49,0.50,0.51,0.53,0.55,0.57,0.58,0.59,0.60,0.60,0.60,0.60,0.60,0.61,0.62,0.63,0.63,0.63,0.63,0.64,0.64,0.65,0.66,0.67,0.69,0.69,0.71,0.71,0.71,0.71,0.71,0.74,0.75,0.75,0.76,0.78,0.79,0.80,0.82,0.81,0.82,0.82,0.81,0.81,0.79,0.78,0.78,0.77,0.77,0.75,0.74,0.74,0.73,0.73,0.72,0.71,0.70,0.70,0.69,0.69,0.68,0.67,0.67,0.66,0.66,0.67,0.66,0.66,0.66,0.66,0.66,0.66,0.66,0.66,0.67,0.67,0.68,0.68,0.68,0.69,0.70,0.70,0.71,0.71,0.71,0.73,0.74,0.74,0.75,0.75,0.75,0.77,0.77,0.78,0.78,0.79,0.80,0.81,0.81,0.82,0.82,0.84,0.84,0.85,0.85,0.85,0.85,0.86,0.86,0.87,0.87,0.88,0.88,0.88,0.88,0.88,0.88,0.88,0.88,0.88,0.88,0.88,0.89,0.89,0.89,0.89,0.89,0.89,0.89,0.89,0.90,0.90,0.90,0.90,0.90,0.90,0.91,0.91,0.91,0.91,0.91,0.91,0.91,0.91,0.91,0.91,0.91,0.91,0.91,0.91
Q92896	0.75,0.75,0.76,0.76,0.76,0.76,0.77,0.77,0.78,0.78,0.79,0.79,0.79,0.79,0.80,0.80,0.80,0.81,0.81,0.81,0.82,0.82,0.81,0.81,0.81,0.82,0.81,0.82,0.82,0.82,0.82,0.83,0.83,0.83,0.84,0.85,0.86,0.87,0.87,0.87,0.88,0.88,0.89,0.89,0.89,0.89,0.89,0.90,0.90,0.90,0.90,0.90,0.91,0.91,0.91,0.91,0.91,0.91,0.91,0.92,0.92,0.92,0.92,0.92,0.93,0.93,0.93,0.93,0.94,0.93,0.94,0.94,0.94,0.94,0.94,0.93,0.94,0.94,0.94,0.94,0.94,0.94,0.94,0.94,0.94,0.94,0.94,0.94,0.93,0.91,0.90,0.87,0.85,0.84,0.83,0.83,0.81,0.79,0.78,0.77,0.75,0.73,0.71,0.70,0.68,0.66,0.65,0.65,0.64,0.62,0.60,0.60,0.59,0.57,0.56,0.54,0.52,0.50,0.49,0.48,0.45,0.43,0.42,0.40,0.40,0.39,0.39,0.39,0.37,0.37,0.37,0.37,0.39,0.40,0.39,0.38,0.38,0.37,0.37,0.37,0.36,0.36,0.36,0.36,0.36,0.36,0.36,0.35,0.35,0.34,0.36,0.35,0.33,0.33,0.34,0.33,0.34,0.36,0.36,0.35,0.36,0.37,0.37,0.36,0.37,0.38,0.36,0.36,0.36,0.35,0.34,0.36,0.36,0.35,0.35,0.35,0.36,0.35,0.35,0.35,0.34,0.34,0.33,0.33,0.33,0.32,0.32,0.32,0.34,0.34,0.33,0.33,0.34,0.35,0.36,0.35,0.36,0.36,0.34,0.34,0.34,0.34,0.33,0.33,0.34,0.32,0.30,0.30,0.29,0.27,0.27,0.27,0.25,0.25,0.24,0.23,0.23,0.22,0.23,0.24,0.24,0.25,0.27,0.27,0.27,0.28,0.29,0.29,0.30,0.29,0.28,0.30,0.29,0.30,0.31,0.31,0.33,0.34,0.35,0.35,0.36,0.36,0.35,0.35,0.36,0.35,0.35,0.35,0.36,0.36,0.36,0.36,0.36,0.36,0.36,0.37,0.37,0.37,0.37,0.36,0.37,0.39,0.38,0.39,0.40,0.41,0.40,0.40,0.41,0.40,0.40,0.39,0.38,0.37,0.35,0.33,0.32,0.30,0.28,0.27,0.27,0.26,0.26,0.26,0.26,0.25,0.26,0.26,0.26,0.25,0.26,0.25,0.25,0.25,0.25,0.25,0.25,0.26,0.25,0.25,0.25,0.24,0.23,0.22,0.22,0.23,0.22,0.24,0.23,0.22,0.22,0.22,0.23,0.22,0.21,0.22,0.22,0.22,0.22,0.23,0.23,0.23,0.23,0.24,0.26,0.26,0.26,0.26,0.28,0.30,0.29,0.29,0.30,0.30,0.30,0.30,0.30,0.29,0.28,0.28,0.28,0.27,0.26,0.26,0.26,0.25,0.23,0.23,0.21,0.21,0.21,0.20,0.20,0.20,0.21,0.21,0.22,0.23,0.23,0.23,0.24,0.25,0.25,0.27,0.27,0.25,0.24,0.26,0.28,0.26,0.26,0.29,0.30,0.31,0.32,0.32,0.33,0.32,0.33,0.33,0.33,0.33,0.33,0.33,0.33,0.33,0.33,0.32,0.32,0.32,0.33,0.34,0.36,0.37,0.36,0.36,0.38,0.37,0.36,0.37,0.37,0.35,0.34,0.34,0.33,0.33,0.32,0.32,0.30,0.28,0.27,0.26,0.23,0.22,0.20,0.19,0.19,0.19,0.20,0.20,0.19,0.20,0.21,0.20,0.22,0.22,0.23,0.23,0.24,0.25,0.26,0.25,0.25,0.25,0.24,0.25,0.26,0.24,0.23,0.24,0.23,0.22,0.22,0.23,0.22,0.21,0.22,0.22,0.22,0.22,0.23,0.24,0.25,0.26,0.28,0.28,0.29,0.31,0.32,0.30,0.31,0.32,0.32,0.31,0.32,0.31,0.30,0.30,0.30,0.29,0.27,0.26,0.26,0.25,0.23,0.23,0.22,0.21,0.21,0.21,0.20,0.20,0.20,0.21,0.21,0.22,0.22,0.23,0.24,0.24,0.23,0.24,0.24,0.23,0.22,0.21,0.23,0.22,0.23,0.23,0.24,0.24,0.23,0.24,0.24,0.23,0.23,0.23,0.23,0.22,0.24,0.24,0.24,0.25,0.26,0.28,0.29,0.29,0.29,0.31,0.32,0.32,0.32,0.33,0.33,0.32,0.32,0.32,0.30,0.29,0.29,0.29,0.28,0.26,0.27,0.27,0.25,0.24,0.23,0.21,0.20,0.19,0.18,0.18,0.19,0.19,0.19,0.20,0.21,0.21,0.21,0.20,0.21,0.21,0.21,0.22,0.19,0.20,0.20,0.19,0.19,0.19,0.21,0.21,0.23,0.24,0.25,0.27,0.28,0.28,0.29,0.29,0.29,0.30,0.31,0.30,0.31,0.32,0.32,0.32,0.33,0.34,0.34,0.37,0.39,0.39,0.39,0.41,0.41,0.40,0.41,0.43,0.44,0.42,0.43,0.43,0.42,0.41,0.41,0.41,0.41,0.40,0.39,0.38,0.37,0.35,0.34,0.33,0.32,0.32,0.32,0.33,0.34,0.35,0.33,0.34,0.36,0.37,0.35,0.36,0.38,0.37,0.37,0.37,0.36,0.34,0.33,0.34,0.34,0.35,0.36,0.37,0.36,0.35,0.36,0.36,0.35,0.36,0.36,0.35,0.35,0.36,0.36,0.35,0.36,0.37,0.36,0.37,0.38,0.39,0.38,0.38,0.38,0.37,0.36,0.36,0.37,0.35,0.34,0.34,0.34,0.32,0.32,0.33,0.32,0.31,0.31,0.31,0.30,0.28,0.28,0.27,0.25,0.25,0.24,0.24,0.24,0.25,0.24,0.24,0.26,0.27,0.26,0.26,0.27,0.27,0.27,0.27,0.28,0.28,0.28,0.30,0.31,0.30,0.30,0.31,0.31,0.30,0.30,0.30,0.30,0.29,0.31,0.31,0.30,0.30,0.31,0.32,0.33,0.33,0.33,0.34,0.36,0.35,0.35,0.36,0.36,0.35,0.34,0.35,0.35,0.33,0.32,0.32,0.32,0.31,0.30,0.29,0.29,0.28,0.26,0.24,0.23,0.22,0.21,0.21,0.21,0.21,0.21,0.22,0.24,0.24,0.24,0.24,0.25,0.26,0.25,0.26,0.26,0.25,0.27,0.27,0.25,0.23,0.24,0.24,0.23,0.23,0.24,0.24,0.24,0.25,0.25,0.25,0.26,0.27,0.27,0.27,0.28,0.30,0.31,0.32,0.34,0.36,0.36,0.37,0.37,0.37,0.38,0.39,0.38,0.37,0.38,0.38,0.37,0.36,0.36,0.36,0.35,0.33,0.33,0.32,0.31,0.31,0.30,0.29,0.30,0.30,0.30,0.30,0.32,0.31,0.31,0.32,0.32,0.30,0.31,0.32,0.31,0.30,0.30,0.29,0.29,0.27,0.27,0.28,0.27,0.29,0.29,0.28,0.27,0.27,0.28,0.26,0.26,0.26,0.25,0.24,0.25,0.26,0.26,0.26,0.27,0.29,0.29,0.30,0.31,0.32,0.32,0.32,0.31,0.31,0.31,0.30,0.30,0.30,0.31,0.30,0.30,0.30,0.30,0.29,0.28,0.27,0.28,0.26,0.24,0.24,0.22,0.21,0.21,0.22,0.22,0.21,0.23,0.24,0.24,0.24,0.26,0.27,0.26,0.25,0.27,0.28,0.26,0.28,0.28,0.28,0.27,0.27,0.27,0.27,0.27,0.27,0.27,0.27,0.28,0.28,0.29,0.29,0.31,0.32,0.31,0.32,0.33,0.34,0.34,0.35,0.36,0.36,0.36,0.36,0.36,0.35,0.35,0.35,0.33,0.33,0.33,0.32,0.30,0.30,0.31,0.29,0.26,0.27,0.26,0.26,0.25,0.26,0.26,0.26,0.27,0.28,0.28,0.28,0.27,0.28,0.28,0.27,0.27,0.26,0.25,0.26,0.26,0.27,0.26,0.27,0.29,0.29,0.30,0.30,0.30,0.30,0.30,0.31,0.31,0.31,0.31,0.31,0.31,0.31,0.31,0.31,0.31,0.31,0.32,0.32,0.33,0.32,0.31,0.32,0.34,0.32,0.31,0.32,0.32,0.31,0.30,0.30,0.31,0.29,0.29,0.29,0.28,0.27,0.26,0.25,0.24,0.22,0.21,0.20,0.20,0.20,0.19,0.20,0.20,0.20,0.20,0.21,0.23,0.23,0.23,0.24,0.25,0.26,0.25,0.26,0.26,0.26,0.26,0.27,0.26,0.26,0.28,0.28,0.28,0.27,0.29,0.28,0.27,0.28,0.28,0.27,0.27,0.28,0.28,0.27,0.29,0.30,0.29,0.31,0.32,0.33,0.34,0.34,0.33,0.34,0.34,0.34,0.33,0.31,0.31,0.31,0.30,0.29,0.28,0.29,0.29,0.26,0.26,0.26,0.24,0.23,0.22,0.21,0.20,0.20,0.22,0.21,0.21,0.22,0.22,0.22,0.22,0.24,0.24,0.25,0.25,0.25,0.25,0.26,0.25,0.26,0.25,0.25,0.25,0.26,0.25,0.25,0.26,0.26,0.26,0.26,0.28,0.27,0.28,0.30,0.29,0.32,0.34,0.34,0.36,0.36,0.37,0.39,0.40,0.40,0.40,0.40,0.40,0.40,0.40,0.40,0.40,0.40,0.40,0.39,0.38,0.39,0.39,0.37,0.37,0.38,0.37,0.38,0.38,0.39,0.40,0.40,0.42,0.43,0.44,0.45,0.45,0.45,0.46,0.45,0.45,0.45,0.43,0.43,0.44,0.43,0.45,0.45,0.44,0.44,0.45,0.45,0.45,0.46,0.47,0.47,0.47,0.49,0.49,0.49,0.50,0.52,0.52,0.52,0.53,0.53,0.53,0.53,0.54,0.53,0.54,0.54,0.55,0.54,0.53,0.54,0.55,0.56,0.56,0.57,0.59,0.59,0.59,0.60,0.59,0.59,0.60,0.59,0.59,0.60,0.60,0.60,0.61,0.62,0.62,0.63,0.63,0.64,0.63,0.64,0.64
Q8IYK4	0.82,0.83,0.83,0.83,0.84,0.84,0.83,0.84,0.84,0.84,0.83,0.84,0.84,0.85,0.85,0.85,0.85,0.85,0.85,0.85,0.86,0.85,0.85,0.85,0.84,0.84,0.85,0.85,0.85,0.86,0.86,0.84,0.83,0.81,0.80,0.77,0.76,0.74,0.71,0.70,0.68,0.67,0.64,0.62,0.60,0.58,0.56,0.55,0.53,0.50,0.49,0.47,0.45,0.42,0.40,0.38,0.37,0.34,0.34,0.32,0.31,0.29,0.28,0.27,0.25,0.24,0.22,0.19,0.17,0.15,0.13,0.11,0.10,0.10,0.11,0.11,0.13,0.13,0.13,0.14,0.14,0.14,0.15,0.15,0.15,0.15,0.16,0.17,0.17,0.19,0.21,0.22,0.22,0.23,0.24,0.25,0.25,0.24,0.25,0.25,0.25,0.26,0.27,0.26,0.27,0.28,0.28,0.31,0.32,0.33,0.34,0.34,0.35,0.35,0.36,0.35,0.34,0.34,0.35,0.35,0.34,0.34,0.34,0.34,0.33,0.34,0.34,0.33,0.32,0.32,0.31,0.28,0.29,0.29,0.27,0.27,0.28,0.29,0.30,0.30,0.29,0.29,0.27,0.26,0.24,0.23,0.22,0.22,0.21,0.19,0.19,0.18,0.18,0.18,0.18,0.19,0.18,0.18,0.17,0.17,0.17,0.17,0.19,0.19,0.20,0.21,0.20,0.20,0.20,0.19,0.19,0.19,0.19,0.19,0.19,0.20,0.21,0.20,0.19,0.17,0.17,0.16,0.16,0.17,0.17,0.18,0.18,0.20,0.22,0.21,0.22,0.22,0.23,0.25,0.25,0.26,0.26,0.26,0.27,0.27,0.26,0.26,0.27,0.26,0.27,0.27,0.28,0.28,0.28,0.29,0.30,0.30,0.31,0.31,0.30,0.30,0.29,0.28,0.27,0.26,0.26,0.26,0.27,0.28,0.28,0.30,0.30,0.29,0.28,0.28,0.28,0.28,0.27,0.27,0.27,0.27,0.25,0.26,0.28,0.28,0.28,0.29,0.30,0.29,0.29,0.27,0.26,0.25,0.24,0.24,0.24,0.22,0.23,0.22,0.23,0.25,0.25,0.26,0.27,0.28,0.28,0.28,0.28,0.28,0.27,0.28,0.27,0.26,0.26,0.25,0.23,0.23,0.23,0.23,0.23,0.22,0.22,0.22,0.21,0.20,0.20,0.19,0.20,0.19,0.19,0.19,0.20,0.20,0.20,0.20,0.20,0.20,0.20,0.20,0.21,0.19,0.18,0.18,0.18,0.19,0.20,0.21,0.20,0.21,0.22,0.22,0.22,0.22,0.22,0.24,0.25,0.26,0.28,0.28,0.29,0.29,0.30,0.30,0.29,0.30,0.30,0.30,0.30,0.28,0.28,0.27,0.27,0.27,0.27,0.28,0.29,0.29,0.30,0.32,0.32,0.32,0.33,0.33,0.33,0.32,0.31,0.29,0.28,0.29,0.28,0.28,0.29,0.27,0.27,0.27,0.26,0.26,0.25,0.25,0.25,0.24,0.23,0.22,0.23,0.24,0.23,0.23,0.23,0.25,0.26,0.26,0.28,0.29,0.30,0.32,0.30,0.31,0.31,0.30,0.30,0.31,0.30,0.30,0.30,0.31,0.32,0.31,0.33,0.33,0.33,0.33,0.33,0.32,0.32,0.31,0.30,0.30,0.29,0.29,0.28,0.28,0.27,0.27,0.28,0.26,0.25,0.26,0.25,0.25,0.23,0.24,0.25,0.25,0.24,0.24,0.23,0.23,0.21,0.21,0.21,0.20,0.19,0.19,0.18,0.18,0.18,0.17,0.17,0.16,0.16,0.16,0.17,0.18,0.18,0.18,0.19,0.19,0.19,0.20,0.20,0.20,0.21,0.23,0.24,0.25,0.25,0.27,0.26,0.26,0.26,0.25,0.24,0.22,0.20,0.20,0.19,0.18,0.18,0.19,0.20,0.22,0.23,0.25,0.24,0.26,0.25,0.26,0.27,0.29,0.28,0.29,0.29,0.28,0.27,0.28,0.27,0.27,0.27,0.27,0.25,0.26,0.26,0.25,0.23,0.22,0.20,0.19,0.18,0.18,0.19,0.19,0.19,0.20,0.21,0.21,0.21,0.22,0.22,0.24,0.23,0.23,0.22,0.21,0.19,0.19,0.18,0.18,0.18,0.16,0.14,0.14,0.13,0.12,0.12,0.12,0.13,0.13,0.13,0.14,0.15,0.16,0.17,0.17,0.17,0.19,0.20,0.20,0.22,0.24,0.24,0.24,0.24,0.25,0.24,0.24,0.24,0.24,0.23,0.24,0.22,0.22,0.22,0.21,0.21,0.21,0.21,0.22,0.22,0.22,0.23,0.26,0.27,0.28,0.29,0.29,0.29,0.29,0.28,0.29,0.27,0.27,0.27,0.26,0.27,0.28,0.27,0.28,0.29,0.28,0.26,0.26,0.26,0.26,0.27,0.28,0.29,0.29,0.31,0.31,0.30,0.31,0.33,0.33,0.33,0.35,0.35,0.35,0.37,0.38,0.38,0.39,0.36,0.37,0.38,0.37,0.38,0.39,0.40,0.42,0.43,0.46,0.46,0.48,0.49,0.49,0.49,0.48,0.47,0.46,0.46,0.47,0.48,0.49,0.50,0.49,0.48,0.49,0.50,0.49,0.50,0.52,0.51,0.51,0.52,0.53,0.52,0.53,0.54,0.54,0.53,0.54
Q9H2C1	0.48,0.51,0.51,0.49,0.47,0.46,0.46,0.47,0.46,0.45,0.45,0.43,0.43,0.43,0.43,0.44,0.44,0.45,0.44,0.45,0.46,0.45,0.45,0.44,0.44,0.45,0.46,0.46,0.46,0.44,0.42,0.42,0.43,0.43,0.42,0.40,0.39,0.40,0.40,0.39,0.40,0.40,0.39,0.38,0.38,0.39,0.40,0.40,0.40,0.40,0.40,0.39,0.41,0.42,0.42,0.42,0.42,0.41,0.41,0.41,0.41,0.41,0.40,0.39,0.39,0.38,0.38,0.38,0.38,0.37,0.37,0.37,0.38,0.38,0.38,0.39,0.40,0.40,0.39,0.39,0.41,0.42,0.42,0.42,0.43,0.43,0.43,0.43,0.42,0.42,0.43,0.44,0.43,0.42,0.40,0.40,0.40,0.39,0.40,0.39,0.40,0.40,0.38,0.39,0.41,0.43,0.44,0.45,0.45,0.46,0.48,0.49,0.51,0.52,0.54,0.54,0.55,0.56,0.58,0.60,0.61,0.61,0.60,0.62,0.62,0.63,0.65,0.66,0.66,0.67,0.68,0.69,0.70,0.72,0.75,0.77,0.78,0.79,0.81,0.82,0.83,0.84,0.85,0.87,0.88,0.88,0.88,0.88,0.89,0.89,0.90,0.90,0.89,0.89,0.89,0.89,0.89,0.88,0.89,0.88,0.89,0.88,0.88,0.88,0.88,0.88,0.87,0.86,0.86,0.86,0.85,0.83,0.83,0.81,0.79,0.78,0.77,0.75,0.72,0.72,0.71,0.70,0.69,0.68,0.66,0.65,0.65,0.65,0.63,0.61,0.60,0.59,0.57,0.55,0.55,0.54,0.52,0.52,0.50,0.50,0.48,0.48,0.46,0.44,0.43,0.42,0.41,0.40,0.40,0.40,0.39,0.39,0.39,0.39,0.39,0.41,0.41,0.41,0.42,0.44,0.43,0.44,0.44,0.44,0.43,0.45,0.45,0.45,0.46,0.46,0.48,0.49,0.50,0.52,0.54,0.54,0.55,0.56,0.57,0.58,0.59,0.61,0.61,0.63,0.65,0.66,0.67,0.70,0.72,0.72,0.73,0.73,0.75,0.76,0.77,0.78,0.78,0.79,0.80,0.80,0.81,0.82,0.82,0.83,0.83,0.84,0.85,0.85,0.85,0.86,0.87,0.87,0.87,0.87,0.87,0.86,0.86,0.86,0.86,0.86,0.86,0.86,0.86,0.85,0.85,0.85,0.85,0.85,0.85,0.85,0.85,0.85,0.85,0.84,0.84,0.84,0.84,0.85,0.84,0.85,0.85,0.85,0.85,0.85,0.84,0.85,0.85,0.85,0.85,0.85,0.84,0.84,0.84,0.84,0.84,0.84,0.84,0.86,0.85,0.85,0.85,0.85,0.85,0.84,0.85,0.84,0.84,0.84,0.84,0.84,0.84,0.85,0.85,0.86,0.86,0.86,0.86,0.86,0.86,0.86,0.85,0.85,0.85,0.85,0.85,0.85,0.86,0.85,0.85,0.85,0.86,0.86,0.86,0.86,0.86,0.86,0.86,0.86,0.85,0.86,0.86,0.86,0.87,0.86,0.87,0.88,0.87,0.88,0.88,0.88,0.88,0.88,0.87,0.87,0.87,0.86,0.87,0.87,0.86,0.85,0.84,0.84,0.84,0.85,0.85,0.85,0.85,0.84,0.85,0.85,0.85,0.84,0.84,0.84,0.83,0.83,0.84,0.84,0.84,0.84,0.84,0.84
P06858	0.67,0.68,0.67,0.66,0.66,0.65,0.63,0.63,0.62,0.61,0.61,0.61,0.62,0.60,0.60,0.60,0.59,0.59,0.58,0.57,0.56,0.54,0.51,0.49,0.47,0.47,0.47,0.47,0.46,0.45,0.45,0.44,0.45,0.45,0.44,0.42,0.41,0.40,0.39,0.38,0.37,0.37,0.35,0.34,0.34,0.34,0.33,0.35,0.34,0.33,0.34,0.35,0.33,0.32,0.32,0.31,0.29,0.29,0.28,0.28,0.26,0.27,0.27,0.28,0.29,0.29,0.29,0.28,0.27,0.28,0.27,0.26,0.26,0.25,0.24,0.24,0.24,0.24,0.23,0.24,0.25,0.25,0.24,0.25,0.27,0.26,0.25,0.24,0.22,0.22,0.21,0.21,0.18,0.18,0.19,0.19,0.19,0.21,0.22,0.24,0.24,0.25,0.25,0.25,0.24,0.24,0.25,0.23,0.24,0.24,0.23,0.23,0.24,0.23,0.22,0.22,0.23,0.22,0.22,0.23,0.22,0.21,0.20,0.22,0.21,0.20,0.22,0.22,0.23,0.23,0.24,0.25,0.25,0.25,0.25,0.23,0.23,0.23,0.22,0.21,0.19,0.18,0.17,0.16,0.16,0.16,0.15,0.14,0.14,0.14,0.15,0.15,0.16,0.17,0.17,0.17,0.18,0.17,0.17,0.17,0.17,0.17,0.17,0.17,0.15,0.14,0.14,0.13,0.13,0.12,0.14,0.13,0.14,0.14,0.16,0.17,0.17,0.17,0.17,0.18,0.19,0.19,0.19,0.20,0.20,0.20,0.20,0.20,0.20,0.20,0.19,0.18,0.18,0.18,0.18,0.19,0.20,0.20,0.22,0.22,0.23,0.23,0.23,0.23,0.24,0.25,0.25,0.24,0.23,0.23,0.23,0.21,0.21,0.19,0.18,0.17,0.16,0.16,0.17,0.17,0.17,0.16,0.16,0.17,0.18,0.19,0.20,0.20,0.21,0.23,0.23,0.24,0.25,0.27,0.27,0.27,0.27,0.28,0.29,0.28,0.29,0.30,0.30,0.31,0.31,0.31,0.30,0.31,0.31,0.31,0.31,0.31,0.31,0.31,0.31,0.31,0.31,0.31,0.30,0.31,0.31,0.32,0.34,0.34,0.34,0.32,0.32,0.31,0.31,0.30,0.29,0.31,0.31,0.30,0.30,0.28,0.27,0.27,0.26,0.24,0.25,0.24,0.23,0.23,0.23,0.24,0.25,0.26,0.27,0.27,0.27,0.27,0.27,0.27,0.27,0.28,0.28,0.29,0.30,0.31,0.31,0.32,0.33,0.33,0.33,0.32,0.33,0.32,0.33,0.33,0.32,0.32,0.30,0.30,0.31,0.31,0.32,0.32,0.31,0.30,0.30,0.29,0.29,0.29,0.28,0.29,0.27,0.26,0.25,0.24,0.25,0.27,0.28,0.31,0.32,0.33,0.32,0.34,0.34,0.33,0.34,0.32,0.32,0.29,0.27,0.26,0.26,0.26,0.27,0.29,0.29,0.30,0.31,0.31,0.31,0.30,0.31,0.30,0.31,0.31,0.33,0.33,0.33,0.33,0.33,0.35,0.35,0.36,0.36,0.36,0.36,0.35,0.33,0.32,0.30,0.30,0.30,0.31,0.29,0.28,0.28,0.28,0.29,0.29,0.29,0.29,0.29,0.30,0.29,0.29,0.28,0.30,0.29,0.31,0.31,0.30,0.32,0.30,0.32,0.33,0.34,0.35,0.34,0.35,0.36,0.36,0.35,0.34,0.34,0.34,0.34,0.35,0.35,0.35,0.34,0.34,0.33,0.34,0.32,0.33,0.34,0.33,0.33,0.32,0.33,0.33,0.34,0.36,0.37,0.38,0.37,0.38,0.36,0.36,0.35,0.34,0.34,0.34,0.34,0.32,0.30,0.29,0.27,0.28,0.29,0.29,0.30,0.31,0.32,0.31,0.32,0.34,0.34,0.37,0.39,0.40,0.41,0.41,0.41,0.42,0.43,0.43,0.44,0.44,0.46,0.46,0.47,0.46,0.45,0.43,0.44,0.45,0.44,0.47,0.46
Q14114	0.68,0.67,0.66,0.65,0.65,0.65,0.65,0.65,0.65,0.65,0.65,0.65,0.65,0.66,0.67,0.67,0.67,0.68,0.68,0.69,0.70,0.69,0.69,0.69,0.69,0.69,0.67,0.68,0.68,0.68,0.67,0.66,0.66,0.65,0.66,0.65,0.66,0.66,0.66,0.64,0.64,0.64,0.64,0.64,0.64,0.63,0.63,0.63,0.63,0.62,0.61,0.60,0.59,0.58,0.58,0.56,0.54,0.53,0.52,0.52,0.51,0.51,0.51,0.50,0.51,0.49,0.48,0.50,0.49,0.47,0.46,0.46,0.46,0.47,0.48,0.48,0.47,0.46,0.45,0.45,0.47,0.48,0.47,0.46,0.46,0.46,0.47,0.47,0.48,0.47,0.46,0.47,0.48,0.47,0.46,0.45,0.45,0.46,0.48,0.48,0.46,0.46,0.46,0.45,0.46,0.46,0.46,0.47,0.46,0.48,0.48,0.48,0.48,0.48,0.46,0.48,0.49,0.48,0.49,0.49,0.49,0.47,0.46,0.47,0.48,0.48,0.48,0.47,0.47,0.46,0.47,0.49,0.47,0.46,0.48,0.50,0.50,0.50,0.50,0.47,0.47,0.48,0.49,0.49,0.49,0.48,0.46,0.46,0.47,0.46,0.45,0.44,0.45,0.43,0.45,0.45,0.44,0.43,0.44,0.43,0.43,0.44,0.45,0.45,0.44,0.43,0.43,0.44,0.44,0.44,0.45,0.43,0.43,0.43,0.43,0.41,0.39,0.40,0.41,0.43,0.44,0.44,0.44,0.45,0.45,0.44,0.43,0.45,0.46,0.45,0.44,0.44,0.44,0.44,0.45,0.46,0.47,0.48,0.47,0.47,0.48,0.47,0.46,0.47,0.48,0.48,0.48,0.48,0.47,0.48,0.48,0.49,0.50,0.48,0.50,0.51,0.52,0.52,0.52,0.51,0.49,0.50,0.50,0.50,0.49,0.49,0.50,0.52,0.52,0.52,0.53,0.55,0.56,0.58,0.59,0.60,0.59,0.59,0.58,0.59,0.59,0.60,0.61,0.61,0.60,0.59,0.59,0.60,0.60,0.60,0.59,0.59,0.57,0.57,0.59,0.57,0.57,0.57,0.58,0.59,0.59,0.60,0.60,0.59,0.58,0.58,0.58,0.57,0.54,0.53,0.51,0.49,0.50,0.48,0.48,0.48,0.47,0.47,0.46,0.47,0.47,0.48,0.46,0.46,0.46,0.45,0.46,0.48,0.46,0.46,0.46,0.46,0.45,0.46,0.46,0.46,0.45,0.45,0.44,0.45,0.46,0.46,0.45,0.44,0.44,0.46,0.45,0.44,0.43,0.43,0.45,0.46,0.46,0.45,0.46,0.46,0.46,0.45,0.44,0.44,0.44,0.43,0.44,0.44,0.44,0.44,0.44,0.43,0.42,0.43,0.43,0.42,0.43,0.43,0.44,0.44,0.44,0.44,0.44,0.44,0.43,0.42,0.41,0.42,0.42,0.41,0.42,0.42,0.43,0.44,0.46,0.45,0.44,0.44,0.43,0.42,0.40,0.40,0.40,0.40,0.41,0.41,0.40,0.38,0.38,0.38,0.37,0.37,0.36,0.36,0.36,0.36,0.36,0.37,0.36,0.36,0.36,0.36,0.36,0.36,0.37,0.36,0.38,0.38,0.37,0.38,0.38,0.37,0.38,0.39,0.38,0.38,0.38,0.37,0.37,0.37,0.37,0.38,0.39,0.40,0.40,0.38,0.37,0.36,0.36,0.35,0.35,0.35,0.36,0.36,0.36,0.35,0.35,0.34,0.33,0.33,0.32,0.32,0.33,0.34,0.35,0.35,0.35,0.35,0.34,0.34,0.33,0.34,0.34,0.33,0.31,0.30,0.29,0.28,0.28,0.28,0.27,0.27,0.25,0.24,0.24,0.24,0.24,0.24,0.24,0.24,0.24,0.24,0.24,0.25,0.25,0.25,0.26,0.26,0.25,0.25,0.25,0.26,0.24,0.24,0.23,0.22,0.22,0.22,0.22,0.24,0.25,0.25,0.24,0.25,0.24,0.24,0.25,0.26,0.28,0.28,0.29,0.29,0.29,0.29,0.28,0.27,0.27,0.26,0.26,0.27,0.27,0.27,0.28,0.28,0.26,0.25,0.24,0.23,0.23,0.23,0.24,0.25,0.25,0.25,0.23,0.22,0.22,0.21,0.20,0.19,0.18,0.18,0.19,0.18,0.18,0.18,0.19,0.18,0.16,0.16,0.18,0.19,0.19,0.20,0.20,0.20,0.20,0.20,0.20,0.21,0.21,0.20,0.20,0.20,0.20,0.21,0.21,0.21,0.21,0.21,0.21,0.20,0.19,0.19,0.21,0.23,0.23,0.24,0.24,0.23,0.23,0.21,0.21,0.20,0.19,0.19,0.19,0.20,0.20,0.21,0.21,0.19,0.17,0.18,0.19,0.21,0.21,0.22,0.22,0.22,0.21,0.21,0.22,0.22,0.21,0.21,0.21,0.21,0.22,0.23,0.23,0.23,0.23,0.23,0.22,0.20,0.18,0.18,0.18,0.19,0.19,0.19,0.19,0.19,0.19,0.19,0.19,0.20,0.20,0.20,0.20,0.20,0.20,0.21,0.20,0.18,0.18,0.18,0.19,0.20,0.21,0.21,0.21,0.21,0.21,0.21,0.21,0.21,0.20,0.20,0.19,0.19,0.19,0.20,0.20,0.20,0.20,0.20,0.19,0.19,0.21,0.21,0.22,0.22,0.22,0.22,0.22,0.22,0.20,0.19,0.19,0.18,0.18,0.18,0.19,0.19,0.20,0.20,0.20,0.19,0.19,0.19,0.19,0.20,0.20,0.20,0.20,0.21,0.21,0.21,0.21,0.21,0.21,0.22,0.22,0.22,0.22,0.23,0.25,0.26,0.27,0.26,0.25,0.24,0.26,0.28,0.29,0.31,0.32,0.34,0.35,0.34,0.34,0.34,0.34,0.33,0.32,0.31,0.30,0.29,0.29,0.28,0.27,0.29,0.28,0.30,0.32,0.32,0.34,0.35,0.35,0.36,0.36,0.36,0.35,0.35,0.36,0.37,0.37,0.37,0.37,0.35,0.37,0.38,0.39,0.38,0.38,0.37,0.36,0.37,0.36,0.37,0.40,0.42,0.43,0.44,0.46,0.48,0.50,0.51,0.53,0.56,0.58,0.59,0.59,0.60,0.60,0.59,0.61,0.61,0.62,0.63,0.65,0.66,0.69,0.70,0.72,0.73,0.73,0.74,0.75,0.77,0.78,0.78,0.79,0.80,0.81,0.82,0.84,0.85,0.85,0.86,0.85,0.85,0.85,0.85,0.85,0.85,0.85,0.85,0.86,0.86,0.86,0.86,0.86,0.86,0.86,0.86,0.87,0.87,0.87,0.87,0.88,0.87,0.87,0.87,0.88,0.87,0.87,0.88,0.88,0.87,0.87,0.87,0.86,0.86,0.86,0.86,0.86,0.85,0.85,0.84,0.84,0.84,0.85,0.84,0.84,0.84,0.84,0.83,0.83,0.82,0.81,0.80,0.80,0.79,0.77,0.77,0.76,0.74,0.73,0.72,0.71,0.70,0.70,0.70,0.69,0.67,0.67,0.66,0.66,0.65,0.64,0.64,0.63,0.63,0.62,0.63,0.62,0.62,0.62,0.63,0.63,0.63,0.63,0.63,0.62,0.63,0.62,0.63,0.63,0.64,0.64,0.65,0.66,0.67,0.68,0.69,0.70,0.72,0.73,0.73,0.74,0.75,0.75,0.75,0.76,0.77,0.78,0.79,0.79,0.80,0.80,0.81,0.82,0.82,0.83,0.83,0.84,0.84,0.85,0.85,0.85,0.85,0.85,0.85,0.84,0.85,0.85,0.86,0.86,0.86,0.86,0.86,0.86,0.86,0.86,0.86,0.87,0.86,0.85,0.85,0.85,0.85,0.85,0.85,0.84,0.84,0.85,0.84,0.85,0.86,0.86,0.86,0.86,0.86,0.87,0.87,0.87,0.87,0.87,0.87,0.87,0.87,0.87,0.87,0.87,0.87,0.87,0.87,0.86,0.85,0.85,0.86,0.86,0.86,0.86,0.85,0.85,0.85,0.85,0.85,0.85,0.86,0.86,0.86,0.87,0.87,0.87,0.87,0.88,0.87,0.87,0.87,0.87,0.87,0.87,0.86,0.87,0.87,0.87,0.86,0.86,0.86,0.85,0.86,0.86
P51608	0.90,0.90,0.90,0.90,0.90,0.89,0.89,0.89,0.90,0.90,0.89,0.89,0.89,0.89,0.89,0.89,0.89,0.89,0.89,0.89,0.89,0.89,0.89,0.89,0.89,0.89,0.89,0.90,0.90,0.89,0.89,0.89,0.89,0.88,0.89,0.88,0.88,0.88,0.87,0.87,0.88,0.87,0.88,0.88,0.88,0.88,0.88,0.88,0.88,0.88,0.88,0.89,0.88,0.88,0.88,0.88,0.87,0.87,0.87,0.87,0.87,0.87,0.87,0.87,0.87,0.86,0.86,0.85,0.85,0.84,0.84,0.83,0.81,0.79,0.79,0.78,0.77,0.77,0.76,0.74,0.73,0.73,0.72,0.70,0.69,0.67,0.66,0.64,0.63,0.62,0.61,0.61,0.61,0.60,0.61,0.60,0.59,0.58,0.57,0.56,0.55,0.53,0.51,0.49,0.47,0.45,0.46,0.46,0.46,0.45,0.44,0.43,0.43,0.43,0.44,0.44,0.43,0.43,0.41,0.41,0.41,0.40,0.39,0.40,0.41,0.41,0.42,0.43,0.45,0.44,0.44,0.44,0.44,0.43,0.41,0.39,0.39,0.38,0.38,0.37,0.36,0.37,0.39,0.40,0.42,0.43,0.45,0.46,0.46,0.46,0.47,0.48,0.50,0.51,0.53,0.54,0.55,0.56,0.58,0.59,0.60,0.62,0.64,0.64,0.64,0.65,0.66,0.67,0.67,0.67,0.69,0.70,0.71,0.72,0.72,0.74,0.76,0.78,0.80,0.81,0.82,0.84,0.85,0.85,0.86,0.86,0.87,0.87,0.87,0.86,0.86,0.87,0.86,0.86,0.86,0.86,0.87,0.86,0.86,0.86,0.86,0.86,0.86,0.86,0.86,0.86,0.86,0.86,0.86,0.87,0.87,0.87,0.87,0.87,0.87,0.87,0.86,0.87,0.86,0.86,0.86,0.87,0.86,0.87,0.86,0.86,0.86,0.86,0.86,0.86,0.87,0.87,0.87,0.88,0.88,0.88,0.87,0.87,0.88,0.88,0.87,0.88,0.88,0.88,0.88,0.88,0.88,0.88,0.88,0.88,0.88,0.88,0.88,0.88,0.88,0.88,0.88,0.88,0.88,0.88,0.88,0.88,0.87,0.87,0.86,0.87,0.87,0.87,0.87,0.87,0.87,0.87,0.87,0.87,0.87,0.86,0.86,0.87,0.86,0.86,0.85,0.86,0.85,0.85,0.86,0.86,0.87,0.87,0.86,0.87,0.86,0.85,0.85,0.85,0.85,0.85,0.85,0.86,0.85,0.85,0.85,0.86,0.85,0.86,0.86,0.86,0.86,0.86,0.86,0.85,0.85,0.85,0.85,0.85,0.85,0.84,0.85,0.84,0.84,0.85,0.85,0.86,0.86,0.86,0.87,0.87,0.87,0.87,0.87,0.87,0.87,0.88,0.88,0.88,0.88,0.88,0.89,0.88,0.88,0.89,0.90,0.89,0.90,0.90,0.90,0.90,0.91,0.90,0.90,0.90,0.91,0.91,0.91,0.91,0.91,0.91,0.92,0.91,0.91,0.91,0.91,0.90,0.90,0.90,0.90,0.89,0.89,0.89,0.88,0.88,0.88,0.88,0.88,0.89,0.89,0.89,0.89,0.89,0.89,0.89,0.89,0.89,0.89,0.89,0.89,0.89,0.89,0.89,0.89,0.89,0.90,0.89,0.90,0.90,0.90,0.90,0.89,0.89,0.90,0.90,0.90,0.90,0.91,0.91,0.91,0.91,0.92,0.92,0.92,0.92,0.93,0.92,0.92,0.91,0.91,0.91,0.91,0.91,0.90,0.90,0.90,0.90,0.89,0.89,0.89,0.89,0.88,0.88,0.88,0.88,0.87,0.87,0.88,0.87,0.88,0.87,0.87,0.87,0.87,0.87,0.87,0.87,0.87,0.86,0.86,0.86,0.86,0.86,0.86,0.86,0.86,0.86,0.86,0.86,0.86,0.86,0.86,0.85,0.85,0.86,0.86,0.85,0.85,0.86,0.86,0.86,0.86,0.87,0.86,0.87,0.87,0.87,0.87,0.87,0.87,0.87,0.87,0.87,0.87,0.87,0.87,0.87,0.87,0.87,0.87,0.86
Q96DN6	0.75,0.72,0.71,0.70,0.68,0.67,0.65,0.65,0.64,0.64,0.65,0.65,0.64,0.62,0.61,0.59,0.58,0.57,0.56,0.56,0.56,0.55,0.54,0.52,0.51,0.50,0.48,0.48,0.46,0.44,0.44,0.43,0.41,0.40,0.39,0.39,0.40,0.41,0.40,0.40,0.39,0.39,0.40,0.38,0.39,0.41,0.42,0.43,0.43,0.42,0.42,0.41,0.40,0.39,0.40,0.40,0.41,0.42,0.44,0.43,0.43,0.43,0.43,0.44,0.45,0.46,0.47,0.49,0.49,0.50,0.52,0.52,0.52,0.54,0.56,0.55,0.55,0.54,0.53,0.53,0.53,0.54,0.55,0.56,0.57,0.56,0.55,0.53,0.53,0.53,0.54,0.53,0.53,0.54,0.56,0.57,0.57,0.57,0.57,0.57,0.59,0.60,0.61,0.63,0.63,0.63,0.63,0.64,0.64,0.63,0.64,0.64,0.65,0.65,0.64,0.65,0.66,0.67,0.68,0.68,0.70,0.72,0.72,0.73,0.74,0.75,0.75,0.77,0.78,0.80,0.81,0.82,0.83,0.84,0.84,0.85,0.85,0.87,0.87,0.88,0.88,0.88,0.88,0.88,0.88,0.88,0.87,0.86,0.86,0.85,0.84,0.84,0.84,0.83,0.84,0.84,0.84,0.84,0.84,0.83,0.83,0.84,0.84,0.83,0.83,0.83,0.83,0.84,0.84,0.83,0.83,0.83,0.83,0.83,0.83,0.83,0.83,0.84,0.83,0.84,0.84,0.84,0.84,0.84,0.84,0.84,0.84,0.85,0.86,0.86,0.87,0.88,0.88,0.88,0.88,0.88,0.89,0.89,0.89,0.88,0.89,0.88,0.88,0.87,0.87,0.88,0.88,0.88,0.87,0.87,0.86,0.86,0.86,0.86,0.85,0.85,0.85,0.84,0.84,0.84,0.84,0.83,0.83,0.83,0.83,0.83,0.83,0.83,0.82,0.82,0.83,0.82,0.83,0.83,0.83,0.83,0.83,0.83,0.83,0.83,0.84,0.83,0.84,0.83,0.85,0.84,0.84,0.84,0.84,0.84,0.85,0.85,0.86,0.86,0.86,0.87,0.86,0.86,0.87,0.86,0.86,0.87,0.87,0.87,0.87,0.87,0.87,0.87,0.87,0.87,0.87,0.87,0.87,0.87,0.86,0.85,0.84,0.83,0.83,0.83,0.83,0.83,0.83,0.83,0.83,0.83,0.83,0.84,0.83,0.83,0.83,0.83,0.83,0.83,0.83,0.83,0.83,0.83,0.83,0.83,0.83,0.84,0.83,0.83,0.83,0.83,0.83,0.82,0.83,0.82,0.83,0.83,0.82,0.83,0.83,0.83,0.84,0.85,0.86,0.87,0.87,0.87,0.88,0.88,0.88,0.88,0.88,0.87,0.88,0.87,0.88,0.88,0.88,0.87,0.87,0.87,0.88,0.87,0.87,0.87,0.88,0.87,0.87,0.87,0.87,0.87,0.88,0.88,0.88,0.88,0.88,0.87,0.87,0.87,0.87,0.86,0.86,0.86,0.86,0.86,0.86,0.86,0.86,0.86,0.86,0.86,0.86,0.86,0.87,0.87,0.87,0.87,0.87,0.87,0.87,0.87,0.87,0.86,0.86,0.87,0.87,0.87,0.87,0.88,0.88,0.88,0.88,0.87,0.87,0.87,0.87,0.88,0.87,0.88,0.88,0.88,0.89,0.88,0.89,0.88,0.89,0.88,0.88,0.89,0.88,0.87,0.86,0.86,0.86,0.85,0.85,0.85,0.84,0.84,0.84,0.85,0.84,0.84,0.84,0.84,0.84,0.84,0.84,0.84,0.84,0.84,0.84,0.84,0.85,0.85,0.85,0.85,0.85,0.85,0.85,0.85,0.85,0.85,0.86,0.86,0.86,0.86,0.86,0.85,0.85,0.86,0.87,0.87,0.87,0.88,0.88,0.88,0.89,0.89,0.89,0.89,0.89,0.90,0.90,0.90,0.89,0.90,0.90,0.89,0.89,0.89,0.89,0.88,0.89,0.89,0.88,0.88,0.88,0.89,0.89,0.89,0.89,0.89,0.89,0.89,0.89,0.89,0.89,0.89,0.89,0.89,0.89,0.89,0.89,0.89,0.89,0.89,0.89,0.88,0.88,0.89,0.88,0.88,0.88,0.88,0.88,0.89,0.88,0.89,0.89,0.89,0.89,0.89,0.89,0.89,0.88,0.89,0.89,0.89,0.89,0.88,0.88,0.87,0.87,0.87,0.87,0.87,0.86,0.87,0.87,0.87,0.87,0.87,0.87,0.87,0.87,0.87,0.87,0.88,0.87,0.87,0.87,0.88,0.88,0.88,0.88,0.88,0.87,0.87,0.87,0.87,0.87,0.87,0.88,0.88,0.88,0.88,0.88,0.88,0.88,0.87,0.87,0.87,0.87,0.88,0.88,0.88,0.88,0.89,0.89,0.89,0.89,0.88,0.89,0.88,0.89,0.88,0.88,0.88,0.88,0.88,0.88,0.88,0.87,0.87,0.87,0.87,0.87,0.87,0.88,0.87,0.87,0.87,0.87,0.87,0.87,0.87,0.87,0.87,0.88,0.87,0.88,0.88,0.88,0.88,0.87,0.87,0.86,0.86,0.86,0.85,0.85,0.85,0.85,0.84,0.84,0.84,0.84,0.84,0.84,0.83,0.82,0.81,0.80,0.80,0.81,0.80,0.80,0.80,0.80,0.80,0.80,0.80,0.80,0.79,0.80,0.79,0.79,0.80,0.79,0.79,0.79,0.80,0.79,0.80,0.80,0.80,0.80,0.81,0.80,0.81,0.81,0.81,0.81,0.81,0.82,0.82,0.82,0.82,0.81,0.82,0.82,0.82,0.84,0.84,0.84,0.84,0.84,0.83,0.84,0.84,0.84,0.84,0.84,0.84,0.84,0.84,0.85,0.85,0.85,0.85,0.85,0.85,0.85,0.85,0.85,0.86,0.86,0.86,0.86,0.87,0.87,0.87,0.86,0.87,0.87,0.86,0.86,0.86,0.86,0.87,0.87,0.87,0.86,0.87,0.88,0.88,0.88,0.89,0.89,0.89,0.89,0.89,0.89,0.89,0.89,0.89,0.88,0.88,0.88,0.87,0.87,0.88,0.87,0.87,0.87,0.87,0.86,0.86,0.86,0.86,0.86,0.86,0.86,0.87,0.86,0.86,0.87,0.87,0.88,0.88,0.87,0.88,0.87,0.86,0.85,0.85,0.84,0.84,0.84,0.85,0.85,0.85,0.84,0.84,0.84,0.84,0.84,0.84,0.84,0.84,0.83,0.82,0.83,0.83,0.83,0.83,0.84,0.84,0.84,0.84,0.84,0.84,0.84,0.84,0.84,0.83,0.83,0.83,0.81,0.81,0.81,0.80,0.80,0.81,0.81,0.82,0.82,0.82,0.82,0.82,0.82,0.82,0.83,0.82,0.82,0.83,0.83,0.83,0.84,0.84,0.85,0.86,0.85,0.86,0.85,0.85,0.84,0.84,0.84,0.84,0.84,0.84,0.84,0.84,0.84,0.84,0.85,0.85,0.85,0.86,0.85,0.86,0.87,0.87,0.88,0.88,0.88,0.88,0.88,0.88,0.88,0.88,0.87,0.87,0.87,0.87,0.87,0.87,0.87,0.87,0.86,0.86,0.86,0.87,0.87,0.88,0.88,0.88,0.88,0.87,0.87,0.88,0.87,0.86,0.86,0.85,0.85,0.85,0.84,0.85,0.85,0.86,0.86,0.86,0.86,0.86,0.86,0.86,0.86,0.86,0.85,0.86,0.86,0.86,0.86,0.86,0.86,0.85,0.85,0.85,0.86,0.85,0.86,0.85,0.84,0.84,0.84,0.83,0.83,0.84,0.84,0.85,0.85,0.85,0.86,0.85,0.86,0.86,0.86,0.87,0.86,0.86,0.86,0.85,0.85,0.85,0.85,0.85,0.84,0.85,0.85,0.85,0.85,0.85,0.85,0.86,0.85,0.86,0.86,0.86,0.86,0.85,0.85,0.85,0.85,0.86,0.86,0.86,0.87,0.86,0.86,0.85,0.85,0.86,0.86,0.86,0.87,0.87,0.87,0.88,0.88,0.88,0.87,0.87,0.88,0.88,0.88,0.88,0.88,0.88,0.88,0.88,0.88,0.89,0.88,0.88,0.88,0.88,0.88,0.88,0.89,0.88,0.88,0.89,0.88,0.88,0.88,0.88,0.88,0.88,0.89,0.89,0.89,0.89,0.89,0.89,0.89,0.89,0.89,0.89,0.89,0.89,0.89,0.89,0.89,0.88,0.88,0.88,0.88,0.87,0.87,0.87,0.88,0.87,0.88,0.88,0.88,0.88,0.88,0.88,0.87,0.87,0.88,0.88,0.88,0.88,0.89
P43362	0.94,0.94,0.94,0.93,0.92,0.92,0.92,0.91,0.92,0.92,0.92,0.92,0.92,0.92,0.92,0.92,0.92,0.92,0.91,0.92,0.92,0.92,0.91,0.92,0.91,0.91,0.91,0.91,0.91,0.91,0.90,0.90,0.90,0.90,0.90,0.90,0.90,0.90,0.90,0.90,0.90,0.90,0.90,0.90,0.90,0.90,0.89,0.88,0.86,0.84,0.82,0.80,0.78,0.77,0.75,0.73,0.73,0.72,0.70,0.69,0.69,0.69,0.68,0.69,0.68,0.69,0.69,0.69,0.69,0.70,0.70,0.71,0.71,0.71,0.70,0.69,0.68,0.67,0.67,0.65,0.64,0.63,0.62,0.60,0.58,0.57,0.56,0.55,0.54,0.55,0.55,0.54,0.54,0.55,0.54,0.54,0.55,0.54,0.53,0.52,0.52,0.50,0.48,0.47,0.46,0.45,0.44,0.43,0.40,0.38,0.37,0.36,0.34,0.32,0.30,0.30,0.30,0.28,0.27,0.27,0.28,0.28,0.28,0.28,0.28,0.28,0.29,0.29,0.29,0.29,0.28,0.28,0.28,0.28,0.27,0.27,0.27,0.26,0.26,0.26,0.26,0.25,0.24,0.25,0.24,0.24,0.24,0.24,0.24,0.25,0.26,0.27,0.26,0.26,0.26,0.26,0.25,0.24,0.25,0.25,0.24,0.23,0.23,0.22,0.21,0.21,0.22,0.22,0.22,0.24,0.25,0.27,0.28,0.29,0.29,0.29,0.29,0.29,0.29,0.28,0.28,0.28,0.29,0.29,0.28,0.28,0.27,0.26,0.25,0.26,0.25,0.26,0.26,0.25,0.25,0.26,0.26,0.26,0.26,0.26,0.26,0.28,0.27,0.26,0.27,0.28,0.28,0.27,0.26,0.26,0.25,0.25,0.25,0.26,0.25,0.26,0.26,0.26,0.27,0.28,0.28,0.29,0.30,0.29,0.29,0.30,0.31,0.31,0.31,0.32,0.32,0.32,0.30,0.29,0.29,0.30,0.29,0.30,0.30,0.30,0.32,0.34,0.33,0.35,0.37,0.37,0.36,0.37,0.36,0.36,0.35,0.35,0.33,0.33,0.31,0.31,0.31,0.32,0.33,0.32,0.33,0.34,0.34,0.34,0.34,0.35,0.36,0.35,0.35,0.36,0.36,0.34,0.35,0.35,0.36,0.38,0.38,0.39,0.40,0.39,0.39,0.37,0.35,0.37,0.36,0.35,0.35,0.35,0.35,0.36,0.38,0.40,0.42,0.44,0.45,0.46,0.47,0.47,0.46,0.47,0.48,0.49,0.49,0.48,0.48,0.50,0.50,0.50,0.51,0.53,0.53,0.54,0.56,0.56,0.56
Q9HAY2	0.92,0.92,0.92,0.92,0.92,0.92,0.92,0.92,0.92,0.92,0.92,0.91,0.91,0.92,0.92,0.92,0.92,0.92,0.92,0.92,0.92,0.91,0.92,0.91,0.92,0.92,0.92,0.91,0.91,0.91,0.91,0.91,0.91,0.90,0.89,0.89,0.88,0.87,0.85,0.85,0.83,0.83,0.82,0.80,0.80,0.79,0.77,0.76,0.76,0.76,0.75,0.74,0.73,0.72,0.71,0.69,0.67,0.67,0.65,0.63,0.61,0.60,0.58,0.56,0.56,0.54,0.52,0.50,0.49,0.47,0.45,0.45,0.45,0.44,0.43,0.42,0.40,0.39,0.39,0.40,0.39,0.38,0.37,0.38,0.38,0.37,0.36,0.36,0.36,0.34,0.34,0.35,0.34,0.33,0.33,0.33,0.33,0.33,0.32,0.32,0.32,0.32,0.31,0.33,0.32,0.31,0.33,0.34,0.35,0.34,0.34,0.34,0.32,0.31,0.32,0.32,0.32,0.34,0.35,0.36,0.34,0.34,0.34,0.34,0.32,0.31,0.32,0.33,0.33,0.33,0.35,0.36,0.36,0.37,0.39,0.40,0.41,0.43,0.45,0.45,0.46,0.49,0.49,0.49,0.49,0.50,0.50,0.48,0.47,0.46,0.46,0.46,0.45,0.45,0.44,0.44,0.43,0.43,0.41,0.40,0.41,0.41,0.41,0.41,0.42,0.42,0.44,0.43,0.42,0.41,0.40,0.38,0.36,0.36,0.35,0.34,0.33,0.31,0.30,0.28,0.29,0.29,0.28,0.28,0.29,0.29,0.28,0.28,0.29,0.29,0.30,0.31,0.31,0.31,0.31,0.32,0.33,0.33,0.33,0.34,0.33,0.33,0.32,0.32,0.32,0.32,0.33,0.33,0.32,0.34,0.36,0.36,0.38,0.39,0.39,0.39,0.38,0.37,0.37,0.36,0.36,0.34,0.33,0.32,0.31,0.31,0.30,0.31,0.30,0.29,0.30,0.29,0.29,0.29,0.29,0.29,0.29,0.28,0.28,0.29,0.29,0.30,0.31,0.32,0.34,0.33,0.34,0.34,0.33,0.34,0.34,0.32,0.32,0.32,0.31,0.29,0.29,0.30,0.30,0.31,0.31,0.33,0.34,0.34,0.36,0.37,0.37,0.38,0.39,0.40,0.40,0.41,0.42,0.41,0.42,0.43,0.44,0.45,0.47,0.48,0.47,0.47,0.46,0.46,0.47,0.47,0.49,0.48,0.48,0.49,0.49,0.49,0.50,0.50,0.50,0.50,0.52,0.53,0.53,0.54,0.54,0.55,0.54,0.56,0.56,0.56,0.56
Q93074	0.64,0.65,0.67,0.66,0.66,0.65,0.66,0.64,0.64,0.64,0.63,0.63,0.62,0.62,0.62,0.62,0.61,0.62,0.61,0.60,0.60,0.60,0.60,0.59,0.58,0.58,0.58,0.58,0.58,0.58,0.59,0.59,0.61,0.62,0.61,0.62,0.62,0.62,0.62,0.64,0.65,0.64,0.64,0.63,0.63,0.63,0.63,0.63,0.64,0.64,0.64,0.65,0.65,0.65,0.65,0.65,0.64,0.64,0.64,0.64,0.64,0.65,0.65,0.65,0.65,0.66,0.66,0.66,0.66,0.66,0.67,0.68,0.67,0.67,0.67,0.66,0.65,0.65,0.65,0.65,0.64,0.62,0.62,0.61,0.61,0.60,0.59,0.60,0.60,0.60,0.61,0.60,0.59,0.58,0.57,0.56,0.55,0.55,0.55,0.54,0.53,0.53,0.53,0.52,0.51,0.50,0.49,0.49,0.47,0.45,0.45,0.45,0.42,0.40,0.39,0.38,0.39,0.39,0.39,0.37,0.36,0.35,0.35,0.34,0.33,0.32,0.32,0.32,0.30,0.31,0.30,0.29,0.29,0.30,0.30,0.29,0.29,0.29,0.27,0.27,0.27,0.26,0.26,0.24,0.23,0.23,0.23,0.23,0.21,0.22,0.23,0.23,0.23,0.25,0.26,0.28,0.30,0.30,0.31,0.32,0.32,0.32,0.32,0.32,0.32,0.32,0.32,0.33,0.32,0.32,0.30,0.31,0.30,0.30,0.29,0.29,0.29,0.29,0.30,0.31,0.31,0.31,0.32,0.33,0.33,0.34,0.36,0.37,0.39,0.41,0.42,0.43,0.44,0.44,0.45,0.45,0.45,0.45,0.44,0.44,0.45,0.45,0.45,0.47,0.48,0.48,0.49,0.49,0.48,0.48,0.50,0.50,0.49,0.50,0.50,0.50,0.49,0.50,0.50,0.49,0.48,0.49,0.49,0.47,0.48,0.48,0.47,0.45,0.43,0.41,0.39,0.37,0.36,0.33,0.31,0.29,0.28,0.25,0.23,0.22,0.21,0.19,0.19,0.19,0.17,0.17,0.19,0.20,0.19,0.20,0.20,0.18,0.18,0.18,0.18,0.18,0.18,0.19,0.18,0.18,0.19,0.20,0.20,0.20,0.22,0.21,0.20,0.20,0.21,0.21,0.21,0.22,0.21,0.20,0.21,0.21,0.21,0.21,0.21,0.21,0.20,0.20,0.21,0.20,0.19,0.19,0.19,0.17,0.16,0.17,0.18,0.18,0.20,0.22,0.23,0.25,0.27,0.30,0.30,0.32,0.34,0.35,0.36,0.39,0.41,0.42,0.44,0.45,0.48,0.48,0.50,0.52,0.53,0.54,0.56,0.58,0.60,0.62,0.64,0.66,0.68,0.70,0.72,0.73,0.74,0.74,0.75,0.75,0.75,0.75,0.75,0.75,0.75,0.75,0.73,0.72,0.71,0.68,0.66,0.64,0.62,0.60,0.58,0.56,0.54,0.52,0.49,0.48,0.46,0.44,0.43,0.42,0.40,0.39,0.38,0.36,0.34,0.32,0.30,0.28,0.26,0.25,0.23,0.22,0.23,0.23,0.25,0.25,0.24,0.25,0.25,0.23,0.22,0.21,0.21,0.21,0.21,0.21,0.22,0.22,0.22,0.22,0.23,0.23,0.22,0.23,0.24,0.26,0.27,0.29,0.30,0.31,0.31,0.31,0.33,0.34,0.35,0.35,0.37,0.37,0.37,0.38,0.39,0.38,0.37,0.36,0.37,0.35,0.35,0.35,0.35,0.35,0.36,0.37,0.36,0.36,0.36,0.37,0.35,0.35,0.35,0.36,0.37,0.36,0.38,0.39,0.39,0.39,0.37,0.36,0.35,0.34,0.33,0.33,0.32,0.31,0.29,0.30,0.29,0.28,0.28,0.28,0.27,0.26,0.27,0.26,0.26,0.25,0.26,0.26,0.25,0.25,0.27,0.27,0.27,0.28,0.27,0.27,0.27,0.27,0.26,0.27,0.27,0.26,0.26,0.25,0.25,0.26,0.27,0.29,0.30,0.30,0.32,0.33,0.34,0.35,0.36,0.37,0.37,0.37,0.38,0.37,0.37,0.37,0.37,0.35,0.35,0.35,0.35,0.34,0.33,0.33,0.32,0.31,0.30,0.30,0.30,0.31,0.31,0.30,0.30,0.30,0.29,0.28,0.28,0.28,0.27,0.26,0.24,0.23,0.21,0.21,0.19,0.19,0.18,0.16,0.16,0.16,0.16,0.17,0.19,0.20,0.22,0.23,0.26,0.28,0.29,0.31,0.34,0.35,0.38,0.40,0.42,0.43,0.45,0.46,0.48,0.50,0.51,0.52,0.54,0.56,0.57,0.58,0.58,0.58,0.58,0.60,0.60,0.60,0.59,0.59,0.59,0.59,0.58,0.59,0.59,0.58,0.58,0.57,0.55,0.54,0.54,0.54,0.54,0.52,0.52,0.52,0.50,0.49,0.47,0.46,0.43,0.42,0.40,0.38,0.36,0.33,0.31,0.29,0.28,0.26,0.23,0.22,0.23,0.23,0.25,0.25,0.23,0.23,0.23,0.24,0.24,0.24,0.24,0.24,0.24,0.23,0.24,0.26,0.26,0.27,0.27,0.26,0.26,0.26,0.27,0.27,0.28,0.29,0.30,0.32,0.34,0.36,0.37,0.39,0.41,0.43,0.45,0.47,0.48,0.50,0.52,0.54,0.56,0.57,0.58,0.58,0.60,0.62,0.64,0.66,0.68,0.69,0.71,0.73,0.73,0.75,0.77,0.78,0.78,0.79,0.80,0.82,0.83,0.83,0.84,0.84,0.85,0.84,0.85,0.85,0.85,0.85,0.85,0.85,0.85,0.85,0.84,0.85,0.85,0.85,0.85,0.85,0.85,0.85,0.85,0.86,0.86,0.86,0.86,0.86,0.86,0.86,0.86,0.86,0.86,0.87,0.88,0.88,0.88,0.88,0.88,0.88,0.87,0.87,0.87,0.87,0.88,0.87,0.87,0.87,0.87,0.87,0.87,0.88,0.88,0.87,0.87,0.88,0.87,0.86,0.85,0.84,0.82,0.81,0.82,0.80,0.79,0.77,0.75,0.74,0.71,0.69,0.67,0.65,0.63,0.61,0.59,0.56,0.55,0.53,0.52,0.53,0.52,0.51,0.50,0.50,0.48,0.46,0.45,0.43,0.41,0.39,0.38,0.36,0.34,0.33,0.32,0.31,0.30,0.30,0.31,0.31,0.30,0.31,0.31,0.30,0.31,0.30,0.30,0.32,0.33,0.33,0.33,0.35,0.35,0.35,0.35,0.36,0.37,0.36,0.36,0.36,0.36,0.35,0.37,0.37,0.38,0.40,0.42,0.43,0.45,0.46,0.49,0.50,0.51,0.53,0.54,0.56,0.56,0.57,0.58,0.58,0.60,0.61,0.61,0.63,0.64,0.65,0.67,0.69,0.69,0.70,0.72,0.74,0.75,0.77,0.79,0.81,0.82,0.84,0.85,0.84,0.84,0.83,0.83,0.82,0.81,0.78,0.77,0.76,0.74,0.72,0.71,0.69,0.68,0.66,0.64,0.62,0.60,0.58,0.56,0.54,0.52,0.50,0.49,0.47,0.45,0.44,0.43,0.40,0.39,0.38,0.36,0.34,0.32,0.31,0.29,0.27,0.26,0.24,0.24,0.24,0.25,0.25,0.25,0.23,0.23,0.23,0.24,0.24,0.23,0.23,0.23,0.22,0.22,0.22,0.22,0.22,0.22,0.22,0.22,0.21,0.22,0.22,0.22,0.21,0.21,0.21,0.20,0.20,0.20,0.19,0.19,0.18,0.18,0.18,0.18,0.18,0.19,0.19,0.18,0.17,0.17,0.16,0.15,0.16,0.17,0.17,0.19,0.18,0.20,0.21,0.22,0.22,0.23,0.24,0.23,0.23,0.25,0.25,0.24,0.24,0.24,0.24,0.24,0.24,0.23,0.23,0.23,0.23,0.23,0.24,0.24,0.23,0.23,0.23,0.22,0.22,0.23,0.24,0.23,0.23,0.23,0.23,0.22,0.22,0.22,0.21,0.20,0.19,0.18,0.16,0.15,0.16,0.17,0.17,0.17,0.19,0.21,0.22,0.23,0.23,0.23,0.23,0.23,0.24,0.24,0.24,0.24,0.24,0.24,0.24,0.24,0.24,0.24,0.23,0.24,0.24,0.23,0.23,0.22,0.22,0.22,0.23,0.24,0.25,0.25,0.24,0.27,0.28,0.28,0.29,0.30,0.30,0.29,0.28,0.29,0.28,0.27,0.27,0.26,0.25,0.25,0.26,0.28,0.28,0.29,0.29,0.29,0.31,0.31,0.32,0.33,0.35,0.35,0.36,0.37,0.39,0.39,0.39,0.40,0.40,0.40,0.40,0.40,0.40,0.39,0.40,0.39,0.39,0.39,0.40,0.40,0.39,0.40,0.41,0.40,0.38,0.40,0.40,0.38,0.38,0.40,0.40,0.40,0.39,0.39,0.38,0.38,0.37,0.36,0.35,0.34,0.33,0.31,0.31,0.30,0.30,0.28,0.27,0.28,0.28,0.29,0.29,0.30,0.29,0.29,0.29,0.28,0.28,0.27,0.25,0.24,0.23,0.23,0.22,0.20,0.20,0.20,0.19,0.18,0.18,0.17,0.16,0.16,0.15,0.15,0.15,0.15,0.15,0.15,0.15,0.15,0.15,0.15,0.15,0.15,0.15,0.15,0.16,0.16,0.16,0.18,0.17,0.17,0.16,0.16,0.15,0.15,0.16,0.16,0.16,0.18,0.19,0.19,0.20,0.20,0.22,0.23,0.24,0.25,0.25,0.24,0.25,0.24,0.23,0.23,0.23,0.22,0.22,0.22,0.22,0.22,0.22,0.22,0.22,0.22,0.22,0.22,0.22,0.21,0.21,0.21,0.18,0.17,0.16,0.16,0.16,0.16,0.16,0.16,0.16,0.15,0.14,0.13,0.13,0.12,0.14,0.14,0.15,0.16,0.17,0.17,0.18,0.18,0.18,0.18,0.19,0.19,0.19,0.19,0.19,0.19,0.19,0.19,0.20,0.20,0.19,0.21,0.22,0.22,0.23,0.23,0.24,0.25,0.27,0.28,0.30,0.32,0.33,0.35,0.36,0.39,0.40,0.40,0.39,0.39,0.41,0.39,0.38,0.35,0.34,0.32,0.32,0.31,0.30,0.30,0.30,0.30,0.30,0.31,0.32,0.31,0.32,0.33,0.34,0.34,0.34,0.34,0.33,0.32,0.31,0.30,0.30,0.29,0.27,0.25,0.24,0.22,0.21,0.20,0.20,0.18,0.18,0.18,0.19,0.21,0.23,0.23,0.24,0.26,0.28,0.31,0.33,0.35,0.37,0.39,0.41,0.43,0.46,0.48,0.50,0.51,0.53,0.54,0.56,0.57,0.59,0.61,0.63,0.66,0.68,0.69,0.71,0.74,0.75,0.77,0.77,0.78,0.79,0.79,0.79,0.78,0.77,0.76,0.75,0.73,0.72,0.71,0.69,0.68,0.66,0.64,0.62,0.60,0.58,0.57,0.56,0.54,0.52,0.50,0.48,0.46,0.44,0.42,0.40,0.38,0.36,0.36,0.35,0.34,0.32,0.31,0.30,0.28,0.26,0.26,0.27,0.27,0.26,0.26,0.27,0.27,0.27,0.27,0.26,0.27,0.27,0.26,0.26,0.26,0.26,0.25,0.25,0.26,0.27,0.28,0.29,0.29,0.31,0.33,0.34,0.35,0.36,0.38,0.39,0.39,0.40,0.40,0.40,0.38,0.37,0.37,0.36,0.36,0.36,0.36,0.36,0.34,0.33,0.34,0.32,0.32,0.31,0.31,0.31,0.31,0.30,0.30,0.30,0.29,0.30,0.30,0.29,0.29,0.30,0.29,0.28,0.27,0.28,0.29,0.28,0.27,0.27,0.27,0.24,0.24,0.24,0.23,0.23,0.22,0.22,0.22,0.22,0.21,0.22,0.22,0.21,0.20,0.21,0.21,0.21,0.22,0.23,0.25,0.26,0.27,0.29,0.31,0.33,0.35,0.37,0.39,0.41,0.43,0.45,0.46,0.48,0.49,0.50,0.50,0.49,0.48,0.49,0.48,0.48,0.49,0.49,0.50,0.52,0.53,0.53,0.52,0.53,0.53,0.53,0.52,0.53,0.53,0.52,0.52,0.52,0.52,0.52,0.52,0.51,0.49,0.48,0.46,0.45,0.43,0.41,0.40,0.38,0.36,0.34,0.33,0.31,0.29,0.28,0.27,0.26,0.24,0.26,0.25,0.27,0.28,0.29,0.30,0.31,0.30,0.31,0.31,0.33,0.34,0.35,0.36,0.38,0.38,0.39,0.39,0.39,0.38,0.38,0.39,0.38,0.38,0.38,0.38,0.38,0.38,0.38,0.38,0.37,0.38,0.38,0.37,0.38,0.39,0.40,0.40,0.41,0.41,0.41,0.40,0.41,0.39,0.37,0.36,0.35,0.32,0.31,0.31,0.30,0.29,0.28,0.28,0.27,0.25,0.25,0.25,0.25,0.25,0.27,0.29,0.29,0.29,0.29,0.31,0.33,0.35,0.36,0.37,0.38,0.39,0.39,0.40,0.40,0.39,0.37,0.37,0.36,0.34,0.33,0.33,0.32,0.31,0.31,0.31,0.30,0.30,0.30,0.29,0.28,0.28,0.28,0.29,0.29,0.30,0.32,0.31,0.31,0.31,0.31,0.29,0.27,0.26,0.25,0.24,0.22,0.21,0.19,0.17,0.16,0.16,0.15,0.14,0.14,0.14,0.14,0.16,0.17,0.18,0.19,0.20,0.20,0.20,0.20,0.20,0.20,0.20,0.20,0.20,0.20,0.19,0.19,0.19,0.18,0.17,0.17,0.15,0.15,0.15,0.16,0.16,0.17,0.20,0.22,0.24,0.26,0.28,0.29,0.31,0.31,0.33,0.34,0.34,0.36,0.37,0.37,0.37,0.35,0.35,0.35,0.33,0.34,0.35,0.35,0.35,0.37,0.38,0.38,0.39,0.40,0.42,0.44,0.45,0.47,0.47,0.47,0.48,0.48,0.48,0.48,0.47,0.47,0.45,0.43,0.41,0.41,0.40,0.38,0.38,0.37,0.37,0.36,0.35,0.35,0.35,0.34,0.35,0.36,0.36,0.36,0.37,0.38,0.38,0.39,0.41,0.40,0.40,0.40,0.41,0.42,0.42,0.42,0.41,0.42,0.42,0.44,0.47,0.47,0.48,0.49,0.50,0.51,0.52,0.53,0.54,0.55,0.54,0.55,0.54,0.54,0.53,0.52,0.53,0.52,0.52,0.51,0.52,0.51,0.52,0.53,0.55,0.54,0.55,0.55,0.54,0.53,0.53,0.54,0.55,0.55,0.54,0.54,0.54,0.54,0.54,0.55,0.55,0.53,0.53,0.52,0.52,0.52,0.52,0.53,0.53,0.53,0.53,0.53,0.54,0.55,0.56,0.58,0.59,0.59,0.61,0.63,0.62,0.63,0.65,0.64,0.63,0.62,0.63,0.63,0.64,0.64,0.65,0.67,0.67,0.67,0.68,0.69,0.70,0.72,0.72,0.72,0.71,0.71,0.72,0.73,0.73,0.74,0.75,0.75,0.75,0.76,0.76,0.77,0.78,0.79,0.80,0.80,0.81,0.81,0.81,0.82,0.81,0.82,0.83,0.83,0.84,0.85,0.85,0.86,0.86,0.85,0.85,0.84,0.85,0.85,0.84,0.84,0.83,0.83,0.83,0.83,0.84,0.84,0.84,0.84,0.84,0.84,0.84,0.84,0.84,0.84,0.83,0.84,0.83,0.83,0.83,0.83,0.83,0.83,0.84,0.84,0.84,0.84,0.84,0.84,0.84,0.83,0.83,0.83,0.82,0.82,0.82,0.82,0.82,0.82,0.83,0.83,0.81,0.80,0.80,0.80,0.80,0.79,0.79,0.79,0.79,0.79,0.79,0.79,0.79,0.80,0.79,0.80,0.79,0.80,0.79,0.79,0.79,0.78,0.79,0.79,0.78,0.79,0.78,0.78,0.78,0.78,0.79,0.79,0.79,0.80,0.80,0.81,0.80,0.80,0.79,0.79,0.79,0.80,0.81,0.81,0.81,0.81,0.82,0.81,0.81,0.81,0.80,0.79,0.79,0.79,0.79,0.79,0.79,0.78,0.76,0.76,0.76,0.76,0.76,0.75,0.75,0.75,0.75,0.76,0.75,0.75,0.75,0.74,0.74,0.74,0.73,0.73,0.72,0.71,0.70,0.70,0.70,0.70,0.69,0.68,0.68,0.68,0.67,0.67,0.67,0.67,0.68,0.68,0.69,0.69,0.70,0.70,0.70,0.70,0.71,0.73,0.73,0.73,0.73,0.73,0.73,0.73,0.73,0.73,0.71,0.71,0.72,0.71,0.71,0.72,0.72,0.72,0.73,0.74,0.75,0.76,0.76,0.77,0.77,0.78,0.78,0.78,0.78,0.79,0.79,0.78,0.79,0.78,0.78,0.78,0.78,0.78,0.78,0.78,0.78,0.78,0.78,0.78,0.78,0.79,0.79,0.79,0.78,0.79,0.79,0.81,0.81,0.81,0.82,0.82,0.82,0.82,0.82,0.82,0.82,0.82,0.82,0.82,0.81,0.81,0.81,0.82,0.82,0.82,0.81,0.81,0.82,0.81,0.80,0.81,0.81,0.81,0.81,0.81,0.81,0.81,0.80,0.80,0.79,0.80,0.79,0.79,0.80,0.80,0.80,0.80,0.79,0.79,0.78,0.77,0.77,0.77,0.78,0.78,0.78,0.78,0.78,0.78,0.78,0.79,0.78,0.79,0.78,0.79,0.79,0.79,0.80,0.80,0.80,0.81,0.81,0.81,0.81,0.81,0.81,0.81,0.81,0.82,0.83,0.83,0.83,0.83,0.83,0.83,0.83,0.82,0.82,0.82,0.82,0.83,0.83,0.83,0.83,0.82,0.82,0.82,0.81,0.81,0.81,0.81,0.80,0.80,0.80,0.80,0.79,0.79,0.78,0.78,0.77,0.77,0.76,0.76,0.75,0.75,0.74,0.74,0.73,0.73,0.72,0.71,0.70,0.70,0.69,0.69,0.69,0.69,0.68,0.69,0.69,0.69,0.69,0.69,0.69,0.70,0.70,0.71,0.71,0.71,0.71,0.72,0.72,0.73,0.73,0.73,0.73,0.74,0.74,0.74,0.74,0.75,0.75,0.75,0.75,0.76,0.76,0.77,0.78,0.78,0.79,0.79,0.80,0.81,0.82,0.83,0.84,0.84,0.85,0.85,0.85,0.86,0.86,0.86,0.86,0.86,0.86,0.85,0.85,0.85,0.84,0.83,0.83,0.82,0.81,0.80,0.80,0.79,0.78,0.78,0.78,0.78,0.78,0.78,0.78,0.79,0.79,0.79,0.79,0.79,0.79,0.79,0.79,0.79,0.79,0.78,0.79,0.78,0.78,0.77,0.77,0.76,0.76,0.76,0.75,0.75,0.75,0.74,0.75,0.74,0.74,0.75,0.77,0.78,0.79,0.81,0.81
A0A075B6I3	0.73,0.71,0.70,0.69,0.67,0.67,0.68,0.68,0.67,0.68,0.68,0.68,0.68,0.68,0.67,0.67,0.65,0.64,0.63,0.62,0.61,0.59,0.58,0.56,0.57,0.57,0.56,0.57,0.55,0.55,0.54,0.53,0.51,0.49,0.47,0.45,0.44,0.42,0.40,0.39,0.39,0.41,0.41,0.42,0.42,0.43,0.42,0.40,0.38,0.37,0.35,0.35,0.34,0.34,0.35,0.35,0.35,0.36,0.36,0.36,0.37,0.39,0.39,0.39,0.41,0.39,0.38,0.38,0.37,0.38,0.37,0.38,0.39,0.41,0.42,0.42,0.42,0.41,0.41,0.41,0.40,0.38,0.37,0.36,0.34,0.34,0.35,0.35,0.35,0.37,0.38,0.39,0.38,0.39,0.37,0.36,0.35,0.35,0.35,0.36,0.37,0.37,0.38,0.38,0.38,0.37,0.37,0.38,0.38,0.39,0.39,0.40,0.40,0.39,0.37,0.37,0.37,0.39,0.40,0.42,0.44,0.45,0.47
P01714	0.82,0.81,0.79,0.77,0.76,0.75,0.76,0.76,0.74,0.75,0.74,0.73,0.73,0.72,0.72,0.72,0.70,0.70,0.68,0.67,0.65,0.64,0.62,0.62,0.60,0.58,0.57,0.57,0.56,0.55,0.53,0.52,0.50,0.49,0.47,0.46,0.44,0.44,0.45,0.44,0.44,0.44,0.43,0.43,0.42,0.41,0.41,0.39,0.39,0.39,0.38,0.38,0.37,0.38,0.39,0.38,0.37,0.39,0.38,0.38,0.38,0.39,0.38,0.39,0.39,0.41,0.41,0.40,0.38,0.38,0.36,0.37,0.36,0.37,0.37,0.37,0.37,0.38,0.37,0.35,0.35,0.34,0.35,0.34,0.34,0.35,0.36,0.35,0.37,0.37,0.37,0.39,0.39,0.39,0.37,0.36,0.37,0.37,0.35,0.36,0.37,0.37,0.38,0.38,0.38,0.36,0.36,0.36,0.36,0.38,0.40,0.41
P78316	0.90,0.90,0.90,0.90,0.89,0.90,0.89,0.89,0.88,0.87,0.86,0.86,0.85,0.84,0.83,0.82,0.81,0.82,0.81,0.81,0.81,0.81,0.80,0.79,0.79,0.78,0.78,0.77,0.78,0.77,0.76,0.75,0.73,0.72,0.71,0.70,0.69,0.69,0.68,0.67,0.67,0.65,0.64,0.64,0.63,0.61,0.60,0.60,0.58,0.57,0.57,0.56,0.55,0.54,0.56,0.55,0.55,0.56,0.55,0.56,0.56,0.56,0.56,0.57,0.56,0.55,0.55,0.54,0.53,0.52,0.52,0.53,0.54,0.55,0.55,0.55,0.55,0.56,0.55,0.54,0.55,0.54,0.55,0.54,0.54,0.53,0.54,0.54,0.54,0.54,0.56,0.57,0.57,0.57,0.58,0.59,0.59,0.59,0.59,0.59,0.58,0.58,0.59,0.59,0.59,0.61,0.60,0.61,0.61,0.63,0.64,0.64,0.63,0.62,0.60,0.62,0.62,0.62,0.62,0.63,0.64,0.65,0.66,0.66,0.68,0.69,0.70,0.71,0.72,0.72,0.74,0.74,0.75,0.76,0.76,0.75,0.75,0.75,0.75,0.74,0.73,0.72,0.71,0.71,0.70,0.70,0.70,0.70,0.71,0.71,0.70,0.70,0.70,0.72,0.73,0.74,0.75,0.76,0.77,0.77,0.77,0.78,0.78,0.78,0.79,0.79,0.77,0.76,0.77,0.76,0.76,0.74,0.73,0.72,0.71,0.70,0.69,0.69,0.69,0.69,0.69,0.70,0.70,0.71,0.71,0.70,0.69,0.69,0.68,0.68,0.68,0.68,0.67,0.66,0.65,0.64,0.63,0.62,0.61,0.60,0.59,0.58,0.57,0.56,0.55,0.55,0.54,0.54,0.54,0.54,0.54,0.54,0.55,0.55,0.56,0.57,0.59,0.60,0.61,0.62,0.63,0.64,0.65,0.65,0.66,0.67,0.68,0.69,0.70,0.70,0.71,0.70,0.71,0.70,0.71,0.70,0.70,0.71,0.71,0.71,0.71,0.72,0.72,0.72,0.73,0.73,0.74,0.75,0.76,0.77,0.77,0.77,0.77,0.76,0.77,0.76,0.75,0.74,0.72,0.72,0.71,0.70,0.69,0.68,0.67,0.66,0.65,0.64,0.63,0.62,0.61,0.61,0.60,0.59,0.59,0.59,0.58,0.58,0.58,0.58,0.57,0.58,0.58,0.58,0.58,0.58,0.58,0.58,0.57,0.57,0.57,0.57,0.57,0.58,0.59,0.59,0.60,0.61,0.62,0.63,0.64,0.64,0.64,0.65,0.66,0.67,0.68,0.68,0.69,0.70,0.70,0.70,0.71,0.72,0.74,0.75,0.76,0.76,0.76,0.77,0.77,0.79,0.78,0.78,0.78,0.79,0.80,0.79,0.80,0.80,0.80,0.80,0.81,0.81,0.81,0.81,0.81,0.81,0.81,0.80,0.81,0.81,0.81,0.82,0.82,0.82,0.82,0.82,0.82,0.82,0.82,0.83,0.84,0.84,0.85,0.84,0.85,0.85,0.86,0.86,0.87,0.87,0.87,0.87,0.87,0.87,0.87,0.87,0.87,0.88,0.88,0.88,0.88,0.88,0.88,0.88,0.88,0.88,0.87,0.88,0.88,0.87,0.88,0.88,0.88,0.87,0.87,0.87,0.87,0.87,0.87,0.88,0.88,0.87,0.87,0.87,0.86,0.85,0.85,0.86,0.86,0.84,0.83,0.83,0.83,0.81,0.81,0.78,0.76,0.75,0.74,0.72,0.72,0.71,0.68,0.67,0.67,0.65,0.63,0.63,0.63,0.62,0.61,0.59,0.59,0.57,0.56,0.54,0.52,0.50,0.48,0.47,0.45,0.42,0.42,0.42,0.40,0.39,0.39,0.37,0.37,0.36,0.37,0.38,0.37,0.36,0.37,0.36,0.37,0.37,0.36,0.37,0.37,0.35,0.34,0.34,0.33,0.32,0.32,0.32,0.31,0.29,0.29,0.28,0.28,0.27,0.27,0.29,0.30,0.29,0.30,0.31,0.32,0.31,0.31,0.33,0.32,0.31,0.31,0.31,0.31,0.29,0.28,0.28,0.26,0.25,0.26,0.26,0.25,0.26,0.28,0.28,0.26,0.26,0.28,0.28,0.27,0.28,0.29,0.29,0.29,0.30,0.31,0.30,0.31,0.32,0.32,0.31,0.30,0.31,0.31,0.31,0.32,0.32,0.34,0.36,0.35,0.34,0.35,0.35,0.35,0.35,0.35,0.35,0.34,0.34,0.34,0.33,0.32,0.32,0.31,0.29,0.29,0.30,0.30,0.28,0.29,0.29,0.28,0.27,0.28,0.30,0.29,0.29,0.28,0.28,0.28,0.27,0.27,0.26,0.26,0.25,0.24,0.23,0.21,0.20,0.18,0.18,0.19,0.18,0.18,0.17,0.18,0.18,0.18,0.19,0.19,0.19,0.19,0.19,0.18,0.18,0.19,0.18,0.17,0.18,0.17,0.17,0.16,0.17,0.17,0.16,0.15,0.16,0.15,0.16,0.17,0.17,0.17,0.18,0.18,0.17,0.17,0.18,0.18,0.17,0.17,0.17,0.16,0.15,0.15,0.15,0.15,0.14,0.14,0.15,0.15,0.17,0.19,0.20,0.22,0.22,0.24,0.24,0.26,0.27,0.26,0.26,0.27,0.28,0.29,0.30,0.32,0.33,0.32,0.33,0.32,0.31,0.30,0.30,0.32,0.32,0.34,0.36,0.35,0.36,0.37,0.39,0.39,0.41,0.42,0.44,0.46,0.46,0.47,0.47,0.47,0.47,0.45,0.43,0.43,0.43,0.44,0.44,0.44,0.44,0.45,0.46,0.46,0.45,0.45,0.44,0.43,0.41,0.40,0.40,0.39,0.38,0.38,0.38,0.38,0.36,0.36,0.34,0.32,0.32,0.33,0.31,0.30,0.31,0.29,0.28,0.26,0.25,0.25,0.26,0.27,0.26,0.26,0.27,0.27,0.26,0.25,0.24,0.23,0.22,0.22,0.20,0.19,0.20,0.20,0.20,0.20,0.22,0.22,0.24,0.25,0.26,0.26,0.28,0.28,0.28,0.29,0.30,0.30,0.30,0.31,0.30,0.30,0.30,0.31,0.31,0.31,0.32,0.32,0.33,0.33,0.34,0.35,0.36,0.37,0.39,0.41,0.42,0.43,0.46,0.47,0.49,0.51,0.53,0.54,0.55,0.57,0.59,0.59,0.60,0.60,0.61,0.63,0.64,0.63,0.65,0.66,0.67,0.67,0.68,0.70,0.70,0.72,0.73,0.75,0.74,0.75,0.77,0.77,0.76,0.77,0.77,0.76,0.76,0.76,0.75,0.74,0.73,0.73,0.72,0.71,0.71,0.70,0.69,0.68,0.67,0.66,0.65,0.64,0.63,0.62,0.62,0.61,0.59,0.58,0.59,0.57,0.56,0.55,0.56,0.55,0.54,0.53,0.52,0.51,0.50,0.51,0.51,0.50,0.50,0.49,0.50,0.50,0.50,0.51,0.50,0.50,0.50,0.50,0.50,0.50,0.50,0.49,0.49,0.49,0.48,0.49,0.49,0.50,0.50,0.50,0.50,0.49,0.50,0.50,0.51,0.51,0.53,0.54,0.55,0.56,0.57,0.57,0.57,0.58,0.59,0.59,0.59,0.59,0.60,0.60,0.61,0.61,0.61,0.60,0.60,0.60,0.61,0.61,0.60,0.61
O15296	0.31,0.30,0.29,0.28,0.27,0.26,0.25,0.24,0.25,0.27,0.27,0.28,0.27,0.28,0.29,0.28,0.29,0.28,0.29,0.30,0.31,0.31,0.31,0.31,0.30,0.30,0.31,0.31,0.31,0.33,0.33,0.34,0.32,0.33,0.31,0.31,0.31,0.32,0.34,0.34,0.34,0.33,0.35,0.35,0.35,0.35,0.35,0.35,0.35,0.35,0.33,0.33,0.32,0.32,0.33,0.32,0.34,0.35,0.36,0.36,0.36,0.35,0.35,0.35,0.35,0.35,0.35,0.34,0.33,0.33,0.32,0.32,0.31,0.31,0.30,0.30,0.30,0.33,0.33,0.32,0.32,0.33,0.33,0.31,0.31,0.31,0.31,0.31,0.31,0.31,0.32,0.33,0.33,0.34,0.35,0.33,0.33,0.31,0.29,0.28,0.27,0.26,0.25,0.24,0.23,0.23,0.24,0.24,0.24,0.26,0.26,0.27,0.28,0.28,0.29,0.30,0.29,0.28,0.27,0.27,0.26,0.24,0.25,0.26,0.26,0.26,0.28,0.29,0.29,0.30,0.30,0.29,0.29,0.29,0.28,0.29,0.29,0.29,0.29,0.29,0.29,0.29,0.29,0.30,0.31,0.32,0.31,0.32,0.33,0.33,0.32,0.32,0.31,0.30,0.31,0.30,0.29,0.30,0.31,0.30,0.29,0.30,0.31,0.30,0.30,0.31,0.31,0.30,0.30,0.31,0.30,0.31,0.31,0.30,0.30,0.31,0.31,0.31,0.32,0.32,0.32,0.33,0.34,0.34,0.34,0.33,0.33,0.35,0.34,0.33,0.34,0.34,0.34,0.34,0.36,0.35,0.36,0.36,0.36,0.35,0.36,0.36,0.37,0.36,0.36,0.36,0.35,0.34,0.35,0.35,0.34,0.34,0.34,0.34,0.34,0.35,0.34,0.32,0.31,0.31,0.31,0.31,0.29,0.29,0.27,0.27,0.26,0.26,0.24,0.23,0.23,0.22,0.22,0.22,0.23,0.23,0.23,0.23,0.24,0.24,0.23,0.23,0.23,0.22,0.23,0.25,0.24,0.24,0.25,0.26,0.25,0.25,0.25,0.27,0.28,0.28,0.28,0.28,0.29,0.30,0.29,0.29,0.31,0.32,0.32,0.32,0.32,0.32,0.32,0.32,0.33,0.33,0.32,0.32,0.32,0.32,0.32,0.32,0.32,0.31,0.31,0.32,0.31,0.31,0.32,0.32,0.32,0.31,0.32,0.31,0.30,0.30,0.29,0.29,0.26,0.24,0.23,0.22,0.22,0.22,0.22,0.24,0.27,0.26,0.25,0.25,0.26,0.26,0.26,0.25,0.25,0.25,0.25,0.25,0.25,0.27,0.27,0.26,0.28,0.29,0.28,0.28,0.27,0.27,0.26,0.25,0.25,0.24,0.25,0.26,0.26,0.26,0.26,0.26,0.26,0.26,0.26,0.26,0.26,0.26,0.26,0.24,0.22,0.19,0.19,0.18,0.18,0.17,0.17,0.17,0.17,0.17,0.18,0.18,0.17,0.16,0.15,0.14,0.13,0.11,0.09,0.09,0.08,0.08,0.08,0.08,0.07,0.06,0.05,0.04,0.03,0.03,0.03,0.03,0.03,0.03,0.03,0.03,0.03,0.03,0.03,0.03,0.03,0.04,0.04,0.04,0.04,0.04,0.04,0.04,0.04,0.04,0.04,0.04,0.04,0.04,0.04,0.05,0.06,0.06,0.06,0.07,0.08,0.10,0.10,0.10,0.11,0.11,0.12,0.12,0.12,0.12,0.12,0.12,0.11,0.13,0.13,0.13,0.13,0.14,0.14,0.14,0.15,0.15,0.15,0.15,0.16,0.17,0.17,0.18,0.18,0.19,0.19,0.19,0.19,0.19,0.19,0.20,0.19,0.18,0.19,0.21,0.20,0.19,0.18,0.18,0.20,0.19,0.20,0.19,0.19,0.20,0.20,0.20,0.21,0.21,0.19,0.20,0.21,0.21,0.20,0.21,0.21,0.20,0.20,0.22,0.22,0.20,0.20,0.20,0.20,0.19,0.20,0.20,0.20,0.20,0.22,0.22,0.23,0.24,0.24,0.23,0.22,0.24,0.24,0.26,0.25,0.23,0.23,0.23,0.22,0.22,0.23,0.23,0.23,0.23,0.23,0.24,0.23,0.22,0.22,0.24,0.24,0.26,0.28,0.27,0.26,0.26,0.27,0.27,0.27,0.27,0.28,0.28,0.28,0.30,0.30,0.29,0.28,0.28,0.27,0.26,0.26,0.25,0.24,0.24,0.22,0.21,0.21,0.21,0.20,0.21,0.21,0.19,0.19,0.19,0.19,0.19,0.19,0.19,0.19,0.18,0.17,0.17,0.15,0.13,0.13,0.12,0.12,0.11,0.10,0.09,0.09,0.08,0.07,0.07,0.07,0.07,0.07,0.08,0.08,0.09,0.11,0.12,0.13,0.14,0.15,0.17,0.18,0.17,0.18,0.18,0.18,0.18,0.18,0.18,0.18,0.18,0.17,0.17,0.17,0.18,0.17,0.17,0.18,0.18,0.18,0.18,0.18,0.18,0.19,0.20,0.21,0.21,0.21,0.22,0.22,0.21,0.21,0.21,0.20,0.20,0.19,0.19,0.17,0.18,0.18,0.17,0.15,0.15,0.17,0.17,0.17,0.17,0.19,0.19,0.19,0.20,0.21,0.21,0.22,0.24,0.25,0.25,0.26,0.27,0.26,0.26,0.27,0.28,0.28,0.28,0.29,0.29,0.29,0.30,0.31,0.31,0.32,0.32,0.33,0.33,0.33,0.33,0.32,0.32,0.31,0.32,0.33,0.32,0.32,0.30,0.30,0.30,0.29,0.27,0.28,0.28,0.28,0.27,0.28,0.28,0.26,0.26,0.26,0.26,0.25,0.26,0.27,0.26,0.25,0.26,0.26,0.24,0.24,0.24
A0A075B6J6	0.81,0.81,0.78,0.78,0.76,0.75,0.76,0.76,0.75,0.76,0.74,0.74,0.74,0.73,0.73,0.72,0.70,0.70,0.69,0.68,0.66,0.65,0.63,0.63,0.61,0.59,0.58,0.58,0.57,0.56,0.54,0.52,0.50,0.49,0.47,0.45,0.45,0.44,0.45,0.45,0.44,0.44,0.43,0.43,0.41,0.41,0.40,0.38,0.37,0.37,0.36,0.36,0.36,0.36,0.37,0.36,0.36,0.38,0.36,0.36,0.37,0.37,0.37,0.38,0.38,0.39,0.40,0.39,0.37,0.37,0.37,0.37,0.37,0.38,0.39,0.39,0.39,0.40,0.39,0.37,0.38,0.37,0.37,0.36,0.36,0.37,0.38,0.38,0.37,0.39,0.38,0.40,0.40,0.40,0.41,0.39,0.40,0.40,0.39,0.40,0.41,0.40,0.41,0.41,0.41,0.40,0.39,0.39,0.39,0.41,0.42,0.44,0.45,0.47,0.48
Q86YJ5	0.57,0.58,0.60,0.61,0.63,0.63,0.64,0.65,0.66,0.67,0.68,0.69,0.70,0.70,0.71,0.72,0.72,0.73,0.73,0.74,0.74,0.74,0.75,0.75,0.75,0.76,0.78,0.78,0.80,0.81,0.82,0.83,0.84,0.85,0.86,0.87,0.88,0.88,0.89,0.89,0.89,0.90,0.90,0.90,0.90,0.90,0.90,0.90,0.90,0.89,0.90,0.89,0.90,0.90,0.90,0.89,0.89,0.89,0.89,0.89,0.89,0.89,0.89,0.89,0.89,0.89,0.89,0.88,0.89,0.88,0.87,0.87,0.87,0.87,0.87,0.87,0.86,0.86,0.86,0.86,0.86,0.86,0.85,0.84,0.84,0.84,0.83,0.82,0.81,0.79,0.78,0.76,0.74,0.74,0.72,0.70,0.69,0.69,0.69,0.67,0.67,0.65,0.63,0.62,0.59,0.57,0.56,0.54,0.54,0.53,0.53,0.52,0.52,0.49,0.48,0.46,0.45,0.45,0.43,0.41,0.40,0.40,0.38,0.37,0.36,0.36,0.35,0.35,0.35,0.35,0.35,0.35,0.35,0.36,0.35,0.36,0.37,0.36,0.35,0.34,0.33,0.33,0.33,0.34,0.35,0.36,0.37,0.37,0.38,0.39,0.39,0.38,0.39,0.40,0.40,0.43,0.43,0.44,0.44,0.45,0.45,0.46,0.46,0.46,0.46,0.46,0.45,0.44,0.44,0.44,0.44,0.43,0.45,0.45,0.44,0.44,0.43,0.43,0.42,0.44,0.44,0.44,0.44,0.45,0.44,0.44,0.45,0.45,0.45,0.46,0.44,0.44,0.46,0.45,0.44,0.46,0.45,0.46,0.46,0.45,0.45,0.46,0.45,0.44,0.45,0.46,0.45,0.45,0.46,0.46,0.45,0.46,0.46,0.46,0.45,0.46,0.46,0.46,0.46,0.47,0.47,0.46,0.46,0.46,0.45,0.45,0.46,0.45,0.45,0.44,0.43,0.43,0.42,0.40,0.39,0.38,0.37,0.37,0.36,0.35,0.35,0.34,0.34,0.33,0.34,0.34,0.34,0.35,0.35,0.35,0.36,0.37,0.38,0.39,0.41,0.42,0.43,0.44,0.46,0.47,0.48,0.49,0.51,0.52,0.54,0.56,0.57,0.58,0.60,0.61,0.62,0.63,0.65,0.66,0.68,0.69,0.72,0.74,0.75,0.76,0.77,0.79,0.81,0.82,0.84,0.84,0.86,0.86,0.86,0.88,0.89,0.89,0.90,0.89,0.89,0.88,0.88,0.87,0.87,0.86,0.85,0.84,0.84,0.83,0.83,0.82,0.82,0.82,0.82,0.82,0.82,0.83,0.83,0.83,0.83,0.83,0.83,0.82,0.81,0.80,0.78,0.78,0.78,0.77,0.77,0.77,0.77,0.77,0.76,0.76,0.76,0.75,0.74,0.74,0.74,0.74,0.74,0.75,0.75,0.76,0.76,0.77,0.78,0.78,0.80,0.79
Q9P2E8	0.65,0.66,0.65,0.66,0.67,0.67,0.68,0.68,0.69,0.70,0.70,0.70,0.71,0.71,0.71,0.70,0.70,0.70,0.70,0.70,0.70,0.70,0.69,0.69,0.69,0.69,0.68,0.69,0.68,0.68,0.68,0.68,0.68,0.68,0.69,0.69,0.70,0.71,0.73,0.73,0.73,0.73,0.73,0.74,0.74,0.74,0.75,0.74,0.75,0.75,0.75,0.75,0.75,0.74,0.75,0.75,0.76,0.76,0.77,0.77,0.77,0.78,0.77,0.78,0.79,0.80,0.80,0.81,0.82,0.83,0.84,0.85,0.85,0.86,0.87,0.87,0.87,0.87,0.87,0.87,0.87,0.87,0.87,0.87,0.87,0.86,0.87,0.87,0.87,0.87,0.87,0.87,0.87,0.87,0.87,0.88,0.88,0.88,0.88,0.88,0.88,0.89,0.89,0.89,0.89,0.89,0.89,0.89,0.89,0.89,0.88,0.88,0.89,0.88,0.88,0.87,0.88,0.88,0.88,0.88,0.88,0.88,0.88,0.88,0.88,0.88,0.87,0.87,0.87,0.87,0.87,0.88,0.88,0.87,0.87,0.87,0.86,0.86,0.86,0.85,0.84,0.83,0.81,0.79,0.78,0.76,0.76,0.75,0.73,0.72,0.72,0.71,0.70,0.69,0.68,0.65,0.64,0.62,0.60,0.59,0.57,0.57,0.56,0.56,0.54,0.53,0.52,0.50,0.48,0.46,0.45,0.44,0.42,0.40,0.39,0.38,0.35,0.35,0.35,0.34,0.33,0.34,0.33,0.34,0.34,0.34,0.34,0.34,0.35,0.35,0.34,0.33,0.32,0.32,0.31,0.31,0.33,0.33,0.34,0.35,0.35,0.36,0.37,0.37,0.36,0.37,0.38,0.38,0.40,0.40,0.41,0.41,0.41,0.42,0.43,0.43,0.43,0.43,0.43,0.42,0.41,0.42,0.41,0.42,0.42,0.43,0.43,0.42,0.42,0.41,0.41,0.41,0.42,0.42,0.42,0.43,0.44,0.43,0.43,0.43,0.44,0.44,0.45,0.43,0.44,0.44,0.44,0.43,0.45,0.44,0.45,0.46,0.45,0.45,0.46,0.45,0.44,0.45,0.46,0.45,0.45,0.46,0.46,0.44,0.45,0.45,0.44,0.44,0.45,0.45,0.44,0.46,0.46,0.45,0.45,0.46,0.46,0.45,0.46,0.47,0.45,0.45,0.44,0.42,0.42,0.41,0.40,0.39,0.38,0.37,0.37,0.35,0.35,0.34,0.33,0.33,0.33,0.34,0.34,0.34,0.35,0.34,0.34,0.35,0.37,0.37,0.38,0.38,0.39,0.40,0.41,0.42,0.43,0.44,0.45,0.47,0.48,0.49,0.51,0.51,0.52,0.53,0.54,0.55,0.57,0.59,0.60,0.62,0.64,0.66,0.67,0.68,0.70,0.71,0.74,0.75,0.76,0.78,0.79,0.79,0.80,0.81,0.83,0.84,0.85,0.85,0.86,0.87,0.88,0.88,0.89,0.89,0.89,0.89,0.88,0.88,0.88,0.87,0.86,0.85,0.84,0.83,0.83,0.81,0.81,0.80,0.79,0.79,0.78,0.78,0.78,0.78,0.79,0.79,0.78,0.78,0.78,0.76,0.76,0.75,0.75,0.73,0.73,0.71,0.69,0.69,0.67,0.66,0.66,0.66,0.66,0.65,0.64,0.64,0.63,0.63,0.62,0.62,0.62,0.62,0.63,0.63,0.63,0.64,0.65,0.65,0.65,0.65,0.65,0.65
Q9UQ53	0.68,0.68,0.67,0.67,0.68,0.67,0.66,0.66,0.65,0.65,0.65,0.65,0.65,0.65,0.64,0.64,0.64,0.63,0.63,0.63,0.63,0.63,0.62,0.61,0.60,0.58,0.59,0.59,0.59,0.58,0.58,0.58,0.58,0.58,0.58,0.57,0.58,0.57,0.57,0.57,0.57,0.57,0.57,0.57,0.57,0.56,0.57,0.56,0.57,0.57,0.56,0.56,0.55,0.55,0.55,0.55,0.55,0.56,0.56,0.56,0.56,0.56,0.57,0.57,0.58,0.59,0.60,0.60,0.61,0.61,0.63,0.64,0.64,0.65,0.66,0.66,0.67,0.67,0.68,0.68,0.69,0.70,0.70,0.71,0.72,0.73,0.74,0.75,0.76,0.76,0.77,0.77,0.77,0.77,0.77,0.76,0.76,0.75,0.73,0.73,0.73,0.71,0.70,0.70,0.69,0.69,0.69,0.67,0.65,0.65,0.63,0.63,0.61,0.61,0.59,0.57,0.58,0.56,0.55,0.54,0.54,0.52,0.50,0.48,0.46,0.44,0.41,0.39,0.37,0.35,0.34,0.33,0.32,0.33,0.33,0.33,0.33,0.32,0.32,0.32,0.31,0.31,0.31,0.30,0.29,0.27,0.25,0.25,0.26,0.25,0.24,0.25,0.26,0.25,0.25,0.26,0.26,0.25,0.24,0.23,0.22,0.20,0.20,0.20,0.20,0.20,0.21,0.22,0.24,0.26,0.26,0.26,0.26,0.27,0.25,0.23,0.24,0.24,0.24,0.25,0.26,0.26,0.26,0.27,0.28,0.28,0.28,0.30,0.30,0.30,0.30,0.29,0.27,0.25,0.25,0.24,0.23,0.22,0.23,0.24,0.24,0.24,0.25,0.26,0.26,0.28,0.29,0.29,0.30,0.30,0.28,0.29,0.31,0.30,0.31,0.31,0.33,0.32,0.32,0.33,0.33,0.31,0.31,0.31,0.30,0.28,0.28,0.28,0.26,0.25,0.25,0.25,0.25,0.26,0.26,0.26,0.27,0.29,0.29,0.28,0.28,0.29,0.28,0.28,0.26,0.26,0.25,0.23,0.23,0.21,0.20,0.19,0.18,0.17,0.18,0.16,0.15,0.14,0.14,0.14,0.14,0.14,0.15,0.15,0.16,0.17,0.17,0.20,0.21,0.22,0.24,0.24,0.24,0.24,0.24,0.24,0.24,0.23,0.22,0.22,0.23,0.22,0.22,0.22,0.22,0.22,0.22,0.21,0.21,0.23,0.24,0.24,0.25,0.26,0.25,0.24,0.25,0.25,0.24,0.23,0.24,0.24,0.23,0.24,0.25,0.25,0.23,0.23,0.21,0.22,0.20,0.18,0.19,0.19,0.19,0.19,0.20,0.22,0.23,0.22,0.22,0.22,0.24,0.25,0.26,0.28,0.29,0.31,0.31,0.31,0.31,0.31,0.32,0.31,0.31,0.33,0.33,0.33,0.33,0.33,0.34,0.34,0.35,0.35,0.33,0.32,0.32,0.32,0.32,0.31,0.30,0.31,0.32,0.32,0.31,0.33,0.35,0.35,0.35,0.34,0.36,0.37,0.37,0.35,0.36,0.36,0.35,0.34,0.35,0.37,0.38,0.37,0.36,0.37,0.39,0.38,0.39,0.39,0.38,0.39,0.39,0.40,0.39,0.39,0.39,0.40,0.40,0.42,0.42,0.43,0.44,0.45,0.44,0.44,0.43,0.44,0.43,0.41,0.40,0.40,0.40,0.40,0.39,0.38,0.38,0.36,0.35,0.36,0.36,0.34,0.33,0.32,0.33,0.33,0.32,0.30,0.30,0.28,0.29,0.29,0.29,0.30,0.30,0.30,0.30,0.30,0.30,0.30,0.29,0.28,0.27,0.27,0.25,0.25,0.25,0.26,0.26,0.26,0.26,0.27,0.26,0.26,0.24,0.25,0.26,0.26,0.26,0.26,0.25,0.24,0.24,0.24,0.24,0.24,0.24,0.25,0.25,0.26,0.27,0.28,0.29,0.29,0.29,0.30,0.32,0.33,0.35,0.36,0.37,0.39,0.40,0.42,0.42,0.43,0.44,0.44,0.46,0.46,0.45,0.45,0.44,0.45,0.45,0.45,0.46,0.44,0.46,0.47,0.47,0.48,0.48,0.49,0.49,0.50,0.49,0.48,0.49,0.50,0.49,0.48,0.47,0.45,0.45,0.43,0.41,0.39,0.36,0.35,0.32,0.32,0.31,0.31,0.30,0.32,0.31,0.30,0.30,0.28,0.26,0.26,0.27,0.27,0.26,0.26,0.26,0.26,0.26,0.27,0.26,0.27,0.27,0.28,0.27,0.27,0.25,0.26,0.26,0.24,0.23,0.24,0.24,0.24,0.25,0.25,0.26,0.27,0.28,0.29
Q8IVH4	0.89,0.89,0.90,0.89,0.89,0.89,0.88,0.88,0.88,0.88,0.89,0.88,0.88,0.88,0.88,0.88,0.88,0.88,0.88,0.88,0.88,0.88,0.88,0.88,0.88,0.88,0.88,0.87,0.88,0.88,0.88,0.87,0.87,0.87,0.87,0.87,0.87,0.86,0.86,0.86,0.85,0.85,0.84,0.84,0.83,0.83,0.82,0.82,0.81,0.80,0.78,0.77,0.77,0.76,0.75,0.75,0.74,0.72,0.71,0.71,0.71,0.69,0.67,0.67,0.66,0.64,0.62,0.62,0.60,0.59,0.58,0.55,0.54,0.52,0.52,0.50,0.49,0.48,0.48,0.46,0.44,0.43,0.43,0.41,0.39,0.39,0.37,0.36,0.35,0.34,0.35,0.36,0.36,0.35,0.35,0.35,0.34,0.33,0.33,0.33,0.31,0.29,0.28,0.28,0.27,0.26,0.27,0.27,0.26,0.26,0.27,0.27,0.28,0.29,0.30,0.30,0.30,0.32,0.32,0.32,0.32,0.32,0.32,0.31,0.31,0.31,0.30,0.30,0.30,0.29,0.29,0.29,0.29,0.27,0.27,0.26,0.26,0.26,0.26,0.26,0.25,0.26,0.26,0.26,0.26,0.26,0.26,0.25,0.26,0.27,0.28,0.27,0.27,0.26,0.25,0.24,0.22,0.21,0.19,0.18,0.17,0.18,0.18,0.19,0.21,0.23,0.23,0.24,0.25,0.27,0.29,0.29,0.29,0.28,0.30,0.31,0.31,0.32,0.32,0.32,0.33,0.35,0.34,0.36,0.37,0.36,0.36,0.36,0.37,0.35,0.34,0.33,0.33,0.34,0.35,0.37,0.37,0.38,0.38,0.38,0.38,0.38,0.37,0.37,0.35,0.33,0.32,0.31,0.31,0.29,0.27,0.26,0.25,0.24,0.24,0.23,0.22,0.22,0.21,0.19,0.19,0.18,0.16,0.17,0.15,0.16,0.16,0.17,0.17,0.17,0.17,0.17,0.17,0.16,0.16,0.15,0.13,0.12,0.11,0.11,0.11,0.11,0.11,0.10,0.11,0.10,0.12,0.12,0.14,0.16,0.17,0.18,0.20,0.21,0.21,0.21,0.23,0.23,0.23,0.23,0.24,0.25,0.25,0.25,0.24,0.24,0.22,0.22,0.21,0.22,0.22,0.21,0.22,0.25,0.25,0.25,0.26,0.27,0.27,0.29,0.30,0.30,0.31,0.32,0.33,0.33,0.33,0.34,0.34,0.33,0.32,0.33,0.33,0.33,0.33,0.34,0.33,0.33,0.33,0.33,0.35,0.34,0.34,0.35,0.35,0.35,0.35,0.35,0.36,0.38,0.38,0.39,0.39,0.38,0.36,0.36,0.37,0.35,0.35,0.36,0.35,0.33,0.34,0.35,0.33,0.33,0.34,0.34,0.33,0.32,0.34,0.33,0.32,0.32,0.30,0.29,0.29,0.29,0.27,0.28,0.29,0.28,0.29,0.29,0.30,0.30,0.31,0.32,0.33,0.34,0.32,0.32,0.33,0.33,0.34,0.35,0.35,0.35,0.36,0.37,0.37,0.37,0.39,0.39,0.38,0.39,0.41,0.41,0.40,0.41,0.42,0.40,0.41,0.42,0.42,0.43,0.44,0.44,0.45,0.47,0.46,0.45,0.47,0.47,0.46,0.46,0.46,0.46,0.46,0.45,0.46,0.46,0.45,0.45,0.46,0.46,0.48,0.49,0.48,0.49,0.49,0.49,0.49,0.49,0.49,0.51,0.50,0.49,0.50,0.51,0.50,0.51,0.52,0.52,0.51,0.52,0.53,0.52
Q9BUK6	0.19,0.18,0.18,0.17,0.16,0.16,0.16,0.15,0.16,0.16,0.16,0.16,0.17,0.18,0.19,0.21,0.22,0.24,0.26,0.26,0.28,0.28,0.27,0.26,0.25,0.25,0.25,0.26,0.26,0.26,0.26,0.26,0.28,0.28,0.30,0.29,0.31,0.32,0.33,0.34,0.36,0.36,0.37,0.37,0.37,0.37,0.37,0.36,0.36,0.36,0.35,0.35,0.35,0.35,0.34,0.33,0.32,0.31,0.29,0.28,0.28,0.27,0.25,0.25,0.25,0.25,0.25,0.24,0.25,0.27,0.28,0.30,0.31,0.31,0.32,0.32,0.34,0.35,0.35,0.36,0.36,0.36,0.38,0.39,0.41,0.43,0.45,0.47,0.48,0.51,0.51,0.52,0.53,0.52,0.51,0.52,0.53,0.53,0.53,0.54,0.53,0.53,0.52,0.53,0.53,0.53,0.55,0.56,0.56,0.56,0.55,0.55,0.54,0.54,0.55,0.55,0.55,0.55,0.55,0.56,0.56,0.57,0.58,0.58,0.58,0.58,0.58,0.57,0.58,0.59,0.58,0.59,0.61,0.61,0.62,0.62,0.62,0.62,0.63,0.64,0.62,0.64,0.63,0.63,0.62,0.61,0.61,0.58,0.57,0.56,0.55,0.55,0.53,0.53,0.52,0.50,0.49,0.47,0.45,0.43,0.42,0.41,0.38,0.37,0.35,0.36,0.34,0.34,0.34,0.33,0.32,0.30,0.29,0.28,0.26,0.25,0.26,0.24,0.23,0.22,0.22,0.22,0.21,0.21,0.23,0.24,0.24,0.25,0.26,0.27,0.26,0.26,0.28,0.28,0.27,0.27,0.27,0.27,0.28,0.30,0.31,0.30,0.31,0.32,0.32,0.31,0.29,0.29,0.26,0.25,0.24,0.23,0.23,0.22,0.22,0.22,0.22,0.22,0.22,0.21,0.20,0.20,0.20,0.20,0.19,0.17,0.17,0.17,0.16,0.15,0.17,0.17,0.17,0.18,0.19,0.20,0.19,0.19,0.19,0.19,0.17,0.16,0.15,0.13,0.12,0.13,0.13,0.14,0.15,0.17,0.19,0.20,0.21,0.22,0.24,0.23,0.23,0.23,0.24,0.24,0.24,0.24,0.24,0.24,0.23,0.23,0.23,0.23,0.23,0.23,0.22,0.21,0.21,0.21,0.19,0.17,0.16,0.16,0.16,0.16,0.16,0.16,0.17,0.17,0.17,0.17,0.16,0.16,0.18,0.17,0.16,0.16,0.16,0.15,0.16,0.15,0.17,0.17,0.17,0.18,0.19,0.20,0.20,0.21,0.22,0.23,0.23,0.23,0.23,0.23,0.23,0.23,0.22,0.21,0.21,0.20,0.20,0.21,0.21,0.21,0.21,0.20,0.20,0.20,0.20,0.20,0.21,0.23,0.25,0.24,0.24,0.23,0.21,0.21,0.22,0.20,0.20,0.20,0.19,0.19,0.18,0.19,0.20,0.21,0.20,0.20,0.19,0.19,0.19,0.19,0.19,0.19,0.19,0.19,0.19,0.19,0.20,0.20,0.20,0.22,0.24,0.25,0.25,0.25,0.25,0.26,0.26,0.24,0.23,0.22,0.22,0.23,0.24,0.25,0.25,0.24,0.24,0.25,0.24,0.23,0.23,0.23,0.22,0.21,0.21,0.21,0.23,0.25,0.25,0.26,0.27,0.27,0.27,0.27,0.27,0.27,0.27,0.27,0.27,0.27,0.25,0.24,0.25,0.26,0.27,0.27,0.27,0.27,0.29,0.29,0.29,0.31,0.32,0.31,0.32,0.32,0.34,0.34,0.35,0.34,0.35,0.36,0.36,0.38,0.37,0.36,0.37,0.36,0.33,0.33,0.32,0.33,0.32,0.32,0.34,0.35,0.35,0.36,0.38,0.40,0.40,0.42,0.41,0.40,0.40,0.39,0.39,0.39,0.39,0.37,0.37,0.35,0.33,0.31,0.31,0.30,0.28,0.27,0.26,0.27,0.27,0.27,0.27,0.27,0.25,0.25,0.26,0.26,0.25,0.26,0.26,0.26,0.27,0.28,0.31,0.30,0.31,0.33,0.33,0.32,0.30,0.31,0.30,0.29,0.29,0.28,0.28,0.27,0.27,0.27,0.26,0.26,0.26,0.26,0.26,0.26,0.25,0.27,0.27,0.27,0.26,0.27,0.27,0.26,0.26,0.27,0.26,0.26,0.26,0.27,0.27,0.28,0.29,0.28,0.28,0.26,0.27,0.25,0.22,0.24,0.23,0.24,0.23,0.24,0.25,0.27,0.28,0.28,0.29,0.31,0.31,0.31,0.32,0.33,0.33,0.34,0.35,0.35,0.33,0.35,0.36,0.35,0.36,0.37,0.38,0.39,0.41,0.43,0.43,0.44,0.45,0.45,0.46,0.44,0.44,0.44,0.44,0.44,0.46,0.47,0.45,0.46,0.46,0.48,0.47,0.47,0.45,0.45,0.47,0.48
Q06455	0.56,0.58,0.59,0.61,0.62,0.63,0.64,0.65,0.66,0.67,0.68,0.69,0.69,0.70,0.71,0.71,0.71,0.71,0.72,0.73,0.73,0.73,0.73,0.74,0.74,0.74,0.75,0.75,0.77,0.78,0.78,0.79,0.81,0.82,0.83,0.85,0.86,0.88,0.89,0.88,0.89,0.89,0.89,0.89,0.89,0.89,0.89,0.89,0.89,0.89,0.89,0.89,0.88,0.88,0.88,0.87,0.87,0.87,0.87,0.87,0.86,0.86,0.87,0.87,0.87,0.86,0.87,0.87,0.87,0.86,0.86,0.87,0.87,0.88,0.88,0.87,0.88,0.88,0.88,0.88,0.88,0.88,0.88,0.88,0.88,0.88,0.89,0.89,0.89,0.88,0.88,0.89,0.89,0.88,0.89,0.89,0.88,0.89,0.87,0.87,0.87,0.86,0.84,0.83,0.82,0.80,0.79,0.79,0.77,0.75,0.73,0.71,0.69,0.67,0.65,0.63,0.61,0.60,0.59,0.57,0.56,0.56,0.55,0.53,0.51,0.50,0.49,0.46,0.44,0.44,0.42,0.40,0.37,0.36,0.34,0.32,0.31,0.31,0.30,0.30,0.30,0.28,0.28,0.29,0.28,0.27,0.28,0.28,0.26,0.27,0.29,0.29,0.28,0.30,0.31,0.31,0.31,0.32,0.33,0.32,0.31,0.31,0.31,0.30,0.30,0.31,0.31,0.30,0.30,0.30,0.30,0.29,0.30,0.32,0.32,0.33,0.33,0.34,0.33,0.31,0.33,0.33,0.34,0.35,0.34,0.36,0.36,0.36,0.36,0.36,0.35,0.35,0.36,0.37,0.35,0.36,0.37,0.37,0.36,0.36,0.35,0.37,0.38,0.39,0.41,0.43,0.43,0.44,0.47,0.48,0.50,0.51,0.53,0.54,0.55,0.56,0.58,0.58,0.60,0.60,0.63,0.63,0.64,0.64,0.64,0.66,0.67,0.68,0.69,0.70,0.72,0.73,0.74,0.75,0.77,0.78,0.78,0.79,0.80,0.83,0.83,0.85,0.85,0.85,0.86,0.86,0.86,0.87,0.87,0.86,0.87,0.87,0.86,0.86,0.86,0.86,0.87,0.87,0.87,0.87,0.87,0.87,0.87,0.87,0.88,0.87,0.87,0.87,0.88,0.88,0.88,0.88,0.88,0.88,0.88,0.88,0.88,0.89,0.89,0.89,0.89,0.89,0.89,0.89,0.88,0.87,0.87,0.87,0.87,0.87,0.87,0.87,0.86,0.87,0.87,0.87,0.87,0.87,0.87,0.87,0.87,0.87,0.87,0.87,0.87,0.87,0.88,0.88,0.88,0.88,0.88,0.88,0.88,0.88,0.88,0.88,0.88,0.87,0.87,0.87,0.86,0.86,0.86,0.87,0.85,0.85,0.86,0.85,0.84,0.83,0.82,0.80,0.80,0.79,0.78,0.77,0.76,0.75,0.74,0.73,0.72,0.71,0.70,0.69,0.68,0.67,0.66,0.65,0.63,0.62,0.61,0.61,0.60,0.60,0.59,0.58,0.57,0.56,0.56,0.55,0.55,0.55,0.54,0.53,0.52,0.53,0.53,0.52,0.52,0.52,0.52,0.53,0.53,0.53,0.53,0.53,0.54,0.54,0.54,0.54,0.54,0.55,0.56,0.57,0.58,0.58,0.59,0.60,0.61,0.63,0.63,0.64,0.65,0.65,0.66,0.67,0.68,0.68,0.69,0.70,0.70,0.71,0.71,0.72,0.73,0.73,0.74,0.74,0.75,0.77,0.78,0.78,0.79,0.80,0.80,0.82,0.82,0.83,0.84,0.84,0.84,0.84,0.84,0.83,0.83,0.82,0.82,0.81,0.80,0.79,0.78,0.77,0.77,0.76,0.75,0.74,0.74,0.73,0.72,0.71,0.70,0.70,0.68,0.68,0.67,0.67,0.66,0.65,0.64,0.63,0.62,0.61,0.60,0.60,0.58,0.57,0.56,0.56,0.55,0.54,0.54,0.54,0.54,0.53,0.52,0.53,0.52,0.52,0.52,0.52,0.52,0.52,0.52,0.52,0.52,0.52,0.52,0.51,0.51,0.51,0.51,0.51,0.51,0.51,0.51,0.50,0.51,0.51,0.52,0.52,0.53,0.53,0.52,0.53,0.51,0.52,0.51,0.51,0.51,0.51,0.51,0.50,0.51,0.50,0.51,0.50,0.50,0.50,0.48,0.48,0.48,0.47,0.47,0.46,0.45,0.44,0.45,0.45,0.44,0.44,0.44,0.45,0.43,0.44,0.45,0.45,0.44,0.43,0.43,0.42,0.41,0.40,0.41,0.40,0.39,0.41,0.41,0.42,0.43,0.43,0.44,0.45,0.47,0.47,0.48,0.49,0.51,0.51,0.53,0.55,0.55,0.57,0.59,0.61,0.62,0.64,0.65,0.66,0.67,0.69,0.71,0.71,0.72,0.74,0.74,0.74,0.75,0.77,0.78,0.79,0.80,0.82,0.84,0.84,0.86,0.87,0.88,0.88,0.89,0.89,0.88,0.88,0.88,0.89,0.88,0.89,0.89,0.89,0.89,0.88,0.89,0.89,0.88,0.88,0.88,0.88,0.88,0.88,0.88,0.87,0.87,0.87,0.87,0.87
P53602	0.27,0.26,0.25,0.24,0.23,0.23,0.23,0.23,0.24,0.25,0.25,0.24,0.24,0.23,0.23,0.22,0.22,0.22,0.21,0.21,0.20,0.18,0.16,0.14,0.13,0.13,0.12,0.11,0.11,0.10,0.10,0.10,0.10,0.10,0.10,0.10,0.11,0.12,0.13,0.13,0.15,0.16,0.17,0.17,0.17,0.17,0.18,0.18,0.19,0.20,0.19,0.20,0.22,0.22,0.23,0.24,0.26,0.26,0.26,0.27,0.27,0.27,0.27,0.28,0.28,0.28,0.26,0.27,0.27,0.27,0.28,0.29,0.30,0.30,0.32,0.35,0.36,0.38,0.39,0.40,0.42,0.41,0.41,0.42,0.41,0.41,0.43,0.43,0.42,0.41,0.39,0.38,0.37,0.35,0.36,0.35,0.35,0.33,0.34,0.35,0.35,0.35,0.35,0.35,0.34,0.35,0.36,0.36,0.34,0.35,0.35,0.33,0.32,0.32,0.31,0.29,0.27,0.25,0.23,0.22,0.20,0.18,0.18,0.16,0.17,0.18,0.19,0.17,0.17,0.16,0.16,0.16,0.16,0.16,0.16,0.16,0.16,0.15,0.15,0.14,0.13,0.12,0.12,0.12,0.12,0.12,0.11,0.10,0.11,0.11,0.11,0.11,0.11,0.14,0.15,0.17,0.18,0.18,0.19,0.19,0.18,0.19,0.18,0.19,0.20,0.19,0.17,0.17,0.18,0.20,0.20,0.20,0.22,0.23,0.22,0.23,0.22,0.22,0.22,0.22,0.22,0.22,0.22,0.23,0.24,0.26,0.27,0.29,0.30,0.30,0.31,0.32,0.32,0.32,0.30,0.30,0.28,0.27,0.28,0.29,0.29,0.29,0.30,0.31,0.30,0.31,0.32,0.32,0.31,0.32,0.31,0.31,0.31,0.31,0.32,0.32,0.32,0.33,0.34,0.34,0.34,0.35,0.35,0.35,0.35,0.35,0.34,0.34,0.32,0.32,0.31,0.30,0.29,0.29,0.29,0.29,0.28,0.29,0.29,0.28,0.27,0.27,0.27,0.26,0.25,0.25,0.24,0.24,0.25,0.24,0.25,0.25,0.26,0.26,0.27,0.25,0.25,0.26,0.26,0.25,0.25,0.26,0.26,0.26,0.26,0.26,0.24,0.23,0.24,0.25,0.24,0.23,0.25,0.26,0.25,0.27,0.28,0.28,0.28,0.28,0.28,0.27,0.26,0.26,0.26,0.26,0.26,0.26,0.25,0.24,0.24,0.22,0.21,0.19,0.20,0.19,0.21,0.21,0.20,0.19,0.20,0.20,0.19,0.18,0.18,0.18,0.18,0.19,0.19,0.18,0.17,0.18,0.19,0.20,0.20,0.20,0.21,0.21,0.21,0.21,0.22,0.23,0.23,0.26,0.26,0.28,0.30,0.30,0.32,0.32,0.33,0.34,0.36,0.36,0.37,0.38,0.38,0.36,0.37,0.37,0.38,0.39,0.39,0.41,0.42,0.42,0.42,0.42,0.41,0.41,0.41,0.41,0.40,0.40,0.37,0.36,0.36,0.34,0.32,0.34,0.34,0.33,0.35,0.36,0.35,0.37,0.35,0.33,0.33,0.31,0.31,0.32,0.33,0.31,0.32,0.31,0.31,0.33,0.35,0.36,0.36,0.35,0.35,0.35,0.34,0.34,0.35,0.36,0.36,0.36,0.38,0.39,0.40,0.41,0.42,0.43,0.45,0.46,0.48,0.50
O60237	0.54,0.53,0.51,0.52,0.52,0.52,0.52,0.52,0.51,0.52,0.52,0.52,0.53,0.53,0.53,0.54,0.55,0.56,0.57,0.57,0.57,0.58,0.59,0.59,0.60,0.60,0.60,0.61,0.63,0.64,0.65,0.64,0.66,0.66,0.67,0.68,0.69,0.69,0.68,0.69,0.68,0.67,0.67,0.68,0.67,0.66,0.66,0.66,0.66,0.66,0.65,0.65,0.65,0.63,0.63,0.62,0.60,0.59,0.59,0.58,0.58,0.57,0.56,0.54,0.52,0.50,0.49,0.48,0.47,0.46,0.44,0.42,0.41,0.38,0.37,0.35,0.34,0.32,0.30,0.31,0.30,0.31,0.32,0.32,0.32,0.32,0.32,0.32,0.30,0.29,0.28,0.29,0.29,0.30,0.30,0.30,0.29,0.30,0.30,0.29,0.27,0.27,0.28,0.26,0.27,0.26,0.26,0.25,0.24,0.22,0.21,0.21,0.22,0.23,0.24,0.24,0.25,0.25,0.25,0.25,0.26,0.25,0.24,0.23,0.24,0.24,0.25,0.25,0.26,0.25,0.26,0.26,0.24,0.24,0.23,0.24,0.24,0.25,0.24,0.23,0.22,0.23,0.22,0.21,0.23,0.24,0.25,0.27,0.26,0.27,0.29,0.29,0.29,0.29,0.29,0.29,0.29,0.30,0.31,0.32,0.34,0.33,0.34,0.34,0.35,0.34,0.34,0.33,0.34,0.35,0.36,0.36,0.36,0.37,0.37,0.37,0.36,0.36,0.35,0.37,0.38,0.38,0.38,0.40,0.41,0.41,0.41,0.40,0.41,0.41,0.42,0.42,0.42,0.44,0.45,0.44,0.44,0.44,0.41,0.40,0.39,0.37,0.37,0.35,0.35,0.35,0.34,0.34,0.34,0.33,0.33,0.32,0.31,0.31,0.30,0.30,0.30,0.31,0.30,0.32,0.31,0.31,0.31,0.32,0.30,0.29,0.27,0.27,0.28,0.27,0.27,0.25,0.24,0.23,0.21,0.19,0.18,0.18,0.19,0.21,0.21,0.21,0.23,0.23,0.23,0.23,0.23,0.23,0.22,0.22,0.23,0.22,0.23,0.23,0.23,0.22,0.24,0.24,0.24,0.23,0.23,0.25,0.24,0.24,0.24,0.24,0.23,0.24,0.23,0.22,0.23,0.25,0.26,0.26,0.27,0.29,0.30,0.30,0.31,0.32,0.30,0.30,0.31,0.31,0.30,0.31,0.32,0.33,0.33,0.35,0.36,0.36,0.37,0.37,0.39,0.39,0.40,0.40,0.41,0.41,0.42,0.42,0.41,0.41,0.42,0.43,0.45,0.46,0.47,0.48,0.49,0.50,0.50,0.51,0.53,0.54,0.54,0.55,0.57,0.58,0.59,0.61,0.62,0.63,0.64,0.66,0.67,0.68,0.69,0.70,0.71,0.72,0.72,0.72,0.73,0.73,0.74,0.75,0.76,0.78,0.78,0.79,0.79,0.80,0.81,0.82,0.83,0.84,0.84,0.84,0.84,0.85,0.85,0.85,0.85,0.85,0.85,0.85,0.85,0.85,0.85,0.85,0.84,0.85,0.85,0.85,0.84,0.84,0.84,0.84,0.84,0.85,0.85,0.85,0.85,0.86,0.86,0.87,0.87,0.86,0.86,0.86,0.87,0.87,0.86,0.87,0.86,0.86,0.86,0.86,0.86,0.86,0.86,0.86,0.86,0.86,0.86,0.87,0.87,0.87,0.88,0.88,0.88,0.88,0.88,0.87,0.88,0.88,0.88,0.88,0.88,0.88,0.88,0.88,0.88,0.88,0.88,0.88,0.87,0.87,0.87,0.87,0.87,0.87,0.87,0.87,0.87,0.87,0.86,0.86,0.85,0.86,0.86,0.86,0.85,0.85,0.86,0.86,0.85,0.85,0.84,0.84,0.84,0.85,0.85,0.85,0.85,0.85,0.85,0.86,0.86,0.87,0.86,0.86,0.86,0.86,0.86,0.87,0.86,0.86,0.86,0.87,0.87,0.87,0.87,0.87,0.87,0.87,0.87,0.87,0.88,0.88,0.88,0.87,0.87,0.88,0.88,0.87,0.87,0.87,0.87,0.87,0.87,0.87,0.87,0.87,0.87,0.87,0.87,0.87,0.87,0.86,0.86,0.86,0.85,0.86,0.85,0.85,0.85,0.85,0.84,0.85,0.85,0.85,0.85,0.85,0.84,0.84,0.84,0.83,0.84,0.83,0.83,0.83,0.83,0.83,0.83,0.83,0.83,0.83,0.82,0.83,0.84,0.83,0.83,0.83,0.83,0.82,0.82,0.81,0.81,0.81,0.82,0.81,0.82,0.82,0.81,0.82,0.82,0.82,0.83,0.83,0.83,0.83,0.83,0.83,0.82,0.82,0.82,0.82,0.82,0.83,0.83,0.83,0.83,0.84,0.83,0.84,0.84,0.84,0.84,0.84,0.84,0.83,0.83,0.84,0.84,0.84,0.84,0.84,0.85,0.85,0.86,0.86,0.86,0.85,0.85,0.85,0.85,0.85,0.84,0.84,0.83,0.84,0.83,0.84,0.84,0.84,0.85,0.85,0.85,0.85,0.86,0.85,0.86,0.85,0.85,0.86,0.86,0.86,0.85,0.85,0.85,0.84,0.85,0.85,0.84,0.83,0.82,0.81,0.80,0.80,0.80,0.78,0.78,0.78,0.78,0.77,0.76,0.76,0.76,0.75,0.75,0.75,0.75,0.74,0.73,0.73,0.71,0.70,0.69,0.68,0.67,0.66,0.65,0.64,0.63,0.62,0.61,0.60,0.60,0.60,0.60,0.59,0.59,0.58,0.58,0.57,0.58,0.58,0.59,0.59,0.60,0.60,0.62,0.62,0.63,0.64,0.64,0.65,0.66,0.66,0.67,0.67,0.67,0.68,0.69,0.69,0.69,0.70,0.71,0.72,0.73,0.74,0.75,0.76,0.77,0.77,0.78,0.79,0.80,0.80,0.81,0.81,0.82,0.83,0.84,0.85,0.85,0.86,0.87,0.86,0.87,0.87,0.87,0.87,0.86,0.86,0.86,0.86,0.86,0.86,0.86,0.86,0.86,0.86,0.85,0.85,0.85,0.86,0.86,0.86,0.87,0.87,0.87,0.87,0.87,0.87,0.88,0.88,0.88,0.88,0.88,0.88,0.88,0.87,0.87,0.87,0.87,0.87,0.86,0.86,0.86,0.86,0.86,0.86,0.86,0.86,0.86,0.86,0.87,0.87,0.88,0.88,0.87,0.88,0.87,0.87,0.87,0.87,0.87,0.86,0.86,0.86,0.86,0.85,0.85,0.85,0.84,0.84,0.83,0.83,0.83,0.83,0.83,0.83,0.84,0.83,0.84,0.84,0.85,0.85,0.85,0.86,0.85,0.86,0.85,0.86,0.86,0.86,0.86,0.86,0.86,0.86,0.86,0.87,0.86,0.87,0.87,0.87,0.87,0.87,0.88,0.87,0.86,0.87,0.87,0.88,0.88,0.89,0.89,0.89,0.88,0.89,0.88,0.88,0.87,0.87,0.86,0.85,0.85,0.83,0.83,0.82,0.81,0.81,0.80,0.80,0.80,0.79,0.79,0.79,0.79,0.79,0.79,0.78,0.78,0.78,0.78,0.78,0.78,0.79,0.79,0.78,0.79,0.79,0.79,0.78,0.77,0.76,0.75,0.74,0.74,0.74,0.73,0.73,0.73,0.73,0.73,0.73,0.72,0.72,0.73,0.72,0.73,0.73,0.73,0.73,0.73,0.72,0.72,0.72,0.71,0.70,0.69,0.68,0.67,0.67,0.65,0.65,0.63,0.62,0.61,0.60,0.60,0.60,0.59,0.59,0.59,0.58,0.58,0.58,0.58,0.58,0.58,0.58,0.58,0.57,0.57,0.57,0.57,0.57,0.56,0.56,0.56,0.56,0.56,0.56,0.54,0.53,0.54,0.54,0.54,0.54,0.54,0.54,0.54,0.55,0.55,0.55,0.56,0.56,0.55,0.55,0.55,0.54,0.54,0.55,0.55,0.54,0.54,0.54,0.54,0.55,0.55,0.55,0.55,0.55,0.55,0.56,0.56,0.56,0.56,0.56,0.56,0.55,0.56,0.56,0.56,0.57,0.57,0.56,0.56,0.55,0.55,0.55,0.55,0.54,0.53,0.53,0.53,0.52,0.53,0.53,0.54,0.53,0.54,0.54,0.55,0.55,0.56,0.58,0.58,0.57,0.57,0.57,0.57,0.57,0.57,0.57,0.57,0.57,0.57,0.57,0.57,0.58,0.58,0.58,0.57,0.58,0.57,0.57
Q6N069	0.44,0.46,0.46,0.47,0.47,0.46,0.47,0.47,0.45,0.44,0.45,0.44,0.43,0.44,0.44,0.42,0.42,0.43,0.42,0.43,0.44,0.42,0.41,0.41,0.40,0.38,0.38,0.37,0.35,0.34,0.33,0.33,0.32,0.31,0.31,0.30,0.29,0.29,0.29,0.29,0.30,0.30,0.30,0.30,0.28,0.27,0.29,0.27,0.26,0.28,0.28,0.26,0.26,0.28,0.27,0.26,0.27,0.29,0.27,0.27,0.25,0.23,0.23,0.23,0.22,0.22,0.22,0.22,0.22,0.22,0.22,0.24,0.23,0.24,0.25,0.26,0.27,0.28,0.27,0.27,0.26,0.25,0.25,0.24,0.24,0.24,0.24,0.24,0.24,0.25,0.25,0.26,0.27,0.27,0.26,0.25,0.25,0.25,0.23,0.23,0.23,0.22,0.22,0.22,0.22,0.22,0.22,0.23,0.23,0.24,0.25,0.25,0.23,0.24,0.24,0.23,0.23,0.23,0.23,0.23,0.23,0.23,0.24,0.25,0.25,0.26,0.28,0.28,0.27,0.27,0.26,0.24,0.23,0.22,0.22,0.21,0.21,0.21,0.20,0.20,0.21,0.23,0.23,0.24,0.26,0.26,0.26,0.26,0.26,0.26,0.25,0.25,0.26,0.26,0.25,0.25,0.27,0.27,0.28,0.28,0.29,0.30,0.31,0.32,0.32,0.31,0.30,0.30,0.29,0.28,0.29,0.28,0.28,0.28,0.28,0.28,0.28,0.28,0.28,0.28,0.28,0.28,0.27,0.28,0.28,0.26,0.27,0.28,0.28,0.26,0.28,0.28,0.27,0.27,0.28,0.29,0.28,0.28,0.28,0.26,0.26,0.26,0.25,0.24,0.23,0.21,0.21,0.21,0.20,0.20,0.20,0.21,0.21,0.21,0.22,0.23,0.23,0.25,0.25,0.26,0.28,0.28,0.27,0.27,0.27,0.27,0.26,0.27,0.27,0.27,0.27,0.27,0.28,0.30,0.29,0.28,0.29,0.29,0.29,0.29,0.29,0.29,0.29,0.28,0.27,0.28,0.28,0.29,0.30,0.30,0.32,0.33,0.33,0.34,0.35,0.36,0.35,0.35,0.34,0.34,0.34,0.34,0.33,0.33,0.35,0.34,0.35,0.36,0.37,0.36,0.37,0.37,0.36,0.35,0.34,0.34,0.33,0.32,0.32,0.31,0.31,0.32,0.32,0.33,0.34,0.34,0.33,0.34,0.33,0.32,0.32,0.31,0.30,0.29,0.28,0.28,0.28,0.28,0.27,0.29,0.29,0.28,0.28,0.29,0.29,0.27,0.27,0.27,0.26,0.25,0.26,0.25,0.25,0.27,0.27,0.29,0.30,0.30,0.31,0.31,0.30,0.30,0.30,0.30,0.29,0.28,0.28,0.29,0.28,0.28,0.29,0.28,0.27,0.28,0.30,0.31,0.31,0.31,0.31,0.31,0.30,0.32,0.32,0.34,0.34,0.37,0.38,0.37,0.37,0.40,0.39,0.38,0.39,0.38,0.37,0.36,0.34,0.33,0.33,0.32,0.31,0.31,0.31,0.30,0.29,0.30,0.31,0.31,0.31,0.31,0.33,0.32,0.32,0.32,0.32,0.31,0.30,0.30,0.30,0.30,0.30,0.30,0.29,0.29,0.28,0.28,0.26,0.25,0.25,0.24,0.22,0.22,0.22,0.21,0.21,0.21,0.21,0.22,0.22,0.23,0.23,0.23,0.24,0.24,0.26,0.26,0.25,0.25,0.25,0.24,0.24,0.23,0.23,0.23,0.23,0.23,0.24,0.25,0.25,0.26,0.27,0.28,0.28,0.26,0.26,0.25,0.24,0.23,0.23,0.23,0.23,0.23,0.22,0.23,0.23,0.24,0.24,0.24,0.26,0.26,0.25,0.26,0.27,0.27,0.27,0.26,0.27,0.27,0.28,0.27,0.30,0.31,0.30,0.30,0.30,0.31,0.30,0.29,0.28,0.28,0.27,0.28,0.27,0.26,0.27,0.27,0.27,0.26,0.26,0.26,0.25,0.25,0.26,0.26,0.25,0.26,0.26,0.26,0.27,0.26,0.26,0.26,0.26,0.24,0.24,0.24,0.23,0.22,0.22,0.22,0.20,0.19,0.18,0.18,0.17,0.18,0.18,0.18,0.18,0.18,0.19,0.18,0.17,0.18,0.19,0.18,0.19,0.20,0.20,0.20,0.21,0.22,0.22,0.22,0.22,0.22,0.23,0.22,0.21,0.21,0.20,0.20,0.21,0.21,0.21,0.23,0.23,0.23,0.23,0.24,0.25,0.26,0.26,0.26,0.26,0.27,0.26,0.25,0.26,0.25,0.25,0.24,0.24,0.24,0.22,0.21,0.23,0.22,0.22,0.23,0.24,0.25,0.24,0.26,0.27,0.29,0.30,0.30,0.31,0.33,0.34,0.34,0.36,0.37,0.38,0.40,0.40,0.40,0.42,0.44,0.44,0.43,0.44,0.45,0.46,0.46,0.46,0.48,0.49,0.50,0.51,0.52,0.53,0.54,0.56,0.57,0.58,0.58,0.59,0.60,0.60,0.60,0.60,0.60,0.60,0.59,0.60,0.59,0.60,0.61,0.60,0.59,0.60,0.60,0.59,0.58,0.58,0.59,0.58,0.59,0.59,0.60,0.61,0.61,0.61,0.62,0.62,0.63,0.62,0.63,0.64,0.62,0.62,0.61,0.61,0.61,0.60,0.60,0.60,0.59,0.60,0.60,0.58,0.57,0.56,0.56,0.54,0.53,0.53,0.52,0.50,0.50,0.49,0.47,0.46,0.47,0.46,0.43,0.42,0.43,0.42,0.40,0.38,0.36,0.35,0.33,0.31,0.30,0.28,0.27,0.25,0.23,0.24,0.24,0.24,0.24,0.23,0.23,0.24,0.23,0.22,0.20,0.20,0.20,0.20,0.20,0.20,0.20,0.21,0.21,0.22,0.23,0.23,0.24,0.24,0.24,0.23,0.22,0.22,0.22,0.20,0.19,0.19,0.19,0.19,0.19,0.20,0.21,0.21,0.23,0.24,0.25,0.28,0.29,0.29,0.30,0.31,0.31,0.32,0.32,0.33,0.34,0.33,0.34,0.35,0.35,0.35,0.35,0.37,0.36,0.34,0.35,0.36,0.35,0.36,0.36,0.37,0.37,0.38,0.38,0.38,0.39,0.39,0.39,0.40,0.42,0.42,0.42,0.43,0.43,0.41,0.40,0.39,0.37,0.35,0.35,0.33,0.31,0.29,0.29,0.28,0.27,0.27,0.27,0.27,0.27,0.29,0.29,0.28,0.29,0.30,0.30,0.29,0.28,0.27,0.26,0.26,0.26,0.25,0.26,0.28,0.28,0.28,0.30,0.30,0.29,0.28,0.28,0.30,0.28,0.28,0.29,0.29,0.29,0.29,0.30,0.30,0.30,0.31,0.32,0.33,0.34,0.34,0.33,0.35,0.34,0.34,0.34,0.34,0.34,0.32,0.33,0.33,0.33,0.33,0.33,0.33,0.33,0.34,0.35,0.34,0.33,0.33,0.33,0.32,0.32,0.32,0.31,0.32,0.32,0.34,0.36,0.38,0.39,0.41,0.43,0.43,0.45,0.47,0.48,0.48,0.49,0.50,0.52,0.53,0.54,0.56,0.57,0.57,0.59,0.60,0.61,0.62,0.65,0.66,0.67,0.67,0.69,0.71,0.70,0.71,0.73,0.74,0.75,0.77,0.78,0.79,0.82,0.84,0.85,0.86,0.86,0.86,0.86
P12829	0.90,0.90,0.90,0.89,0.89,0.89,0.89,0.88,0.89,0.88,0.88,0.89,0.88,0.88,0.88,0.88,0.88,0.87,0.86,0.85,0.83,0.83,0.83,0.81,0.80,0.79,0.78,0.76,0.75,0.74,0.73,0.72,0.71,0.70,0.69,0.67,0.66,0.66,0.64,0.62,0.61,0.61,0.59,0.58,0.58,0.56,0.57,0.56,0.56,0.55,0.54,0.52,0.50,0.48,0.46,0.45,0.44,0.41,0.40,0.40,0.39,0.38,0.37,0.37,0.37,0.37,0.36,0.36,0.36,0.36,0.36,0.35,0.34,0.34,0.33,0.32,0.32,0.31,0.31,0.32,0.33,0.33,0.33,0.35,0.35,0.33,0.35,0.34,0.33,0.33,0.31,0.32,0.31,0.33,0.33,0.33,0.32,0.33,0.33,0.32,0.31,0.32,0.32,0.32,0.32,0.32,0.33,0.35,0.34,0.35,0.36,0.35,0.35,0.36,0.37,0.36,0.37,0.38,0.38,0.37,0.38,0.38,0.36,0.36,0.37,0.38,0.39,0.37,0.36,0.36,0.36,0.36,0.36,0.36,0.34,0.34,0.36,0.36,0.36,0.36,0.37,0.38,0.39,0.41,0.41,0.41,0.41,0.41,0.40,0.40,0.39,0.39,0.41,0.40,0.38,0.39,0.41,0.40,0.40,0.41,0.42,0.43,0.43,0.44,0.42,0.41,0.39,0.38,0.39,0.39,0.39,0.39,0.40,0.40,0.40,0.42,0.44,0.44,0.44,0.45,0.46,0.46,0.46,0.45,0.45,0.44,0.45,0.44,0.44,0.43,0.43,0.44,0.44,0.42,0.43,0.45,0.44
Q9H7X0	0.53,0.51,0.49,0.51,0.51,0.49,0.48,0.49,0.47,0.46,0.46,0.47,0.46,0.45,0.45,0.44,0.46,0.45,0.45,0.45,0.46,0.44,0.42,0.41,0.40,0.40,0.39,0.38,0.38,0.40,0.40,0.38,0.38,0.38,0.36,0.35,0.35,0.33,0.33,0.34,0.34,0.33,0.33,0.33,0.31,0.30,0.30,0.29,0.27,0.28,0.28,0.27,0.26,0.26,0.27,0.28,0.27,0.26,0.28,0.28,0.26,0.26,0.27,0.27,0.26,0.25,0.27,0.28,0.27,0.28,0.27,0.27,0.27,0.28,0.28,0.27,0.28,0.28,0.28,0.28,0.27,0.25,0.24,0.25,0.26,0.28,0.28,0.29,0.31,0.32,0.32,0.32,0.32,0.32,0.32,0.31,0.29,0.30,0.29,0.26,0.26,0.28,0.27,0.26,0.27,0.29,0.30,0.28,0.28,0.29,0.29,0.28,0.26,0.26,0.26,0.26,0.26,0.25,0.25,0.25,0.26,0.27,0.28,0.29,0.30,0.29,0.28,0.29,0.28,0.26,0.26,0.28,0.28,0.30,0.29,0.30,0.31,0.32,0.31,0.32,0.32,0.33,0.33,0.33,0.34,0.34,0.32,0.33,0.35,0.35,0.34,0.34,0.35,0.34,0.35,0.35,0.35,0.35,0.34,0.35,0.35,0.36,0.36,0.35,0.34,0.33,0.34,0.34,0.34,0.36,0.37,0.37,0.35,0.36,0.36,0.37,0.37,0.37,0.38,0.38,0.38,0.40,0.40,0.39,0.41,0.42,0.43,0.44,0.43,0.43,0.43,0.44,0.44,0.45,0.47,0.48,0.49,0.50,0.52,0.53,0.53,0.55,0.56,0.56,0.57,0.59,0.60,0.62,0.63,0.64,0.64,0.65,0.67,0.68,0.69,0.70,0.71,0.72,0.73,0.74,0.75,0.76,0.76,0.76,0.77,0.77,0.77,0.76,0.77,0.78,0.78,0.79,0.79,0.80,0.80,0.81,0.81,0.83,0.84,0.85,0.87,0.88
P61599	0.37,0.40,0.40,0.39,0.39,0.40,0.39,0.40,0.40,0.42,0.41,0.40,0.40,0.40,0.39,0.38,0.39,0.40,0.39,0.39,0.39,0.37,0.36,0.35,0.34,0.34,0.33,0.33,0.34,0.34,0.33,0.34,0.34,0.33,0.32,0.31,0.30,0.29,0.29,0.30,0.28,0.29,0.27,0.27,0.28,0.29,0.30,0.30,0.30,0.29,0.27,0.27,0.27,0.26,0.25,0.25,0.25,0.24,0.23,0.22,0.22,0.23,0.23,0.24,0.26,0.28,0.29,0.29,0.29,0.28,0.26,0.26,0.25,0.26,0.26,0.26,0.26,0.27,0.28,0.28,0.28,0.30,0.30,0.29,0.28,0.27,0.26,0.24,0.23,0.22,0.21,0.21,0.22,0.22,0.24,0.24,0.25,0.26,0.26,0.26,0.27,0.26,0.25,0.26,0.27,0.25,0.25,0.24,0.25,0.25,0.24,0.24,0.25,0.25,0.24,0.25,0.26,0.26,0.26,0.27,0.29,0.30,0.31,0.32,0.33,0.34,0.35,0.36,0.36,0.36,0.36,0.36,0.36,0.36,0.36,0.34,0.36,0.36,0.34,0.36,0.38,0.38,0.38,0.38,0.38,0.37,0.38,0.37,0.39,0.40,0.41,0.41,0.41,0.42,0.43,0.44,0.44,0.45,0.46,0.45,0.46,0.45,0.43,0.42,0.41,0.40,0.39,0.40,0.40,0.41,0.42,0.43,0.45,0.47,0.48,0.49,0.51,0.49
P02144	0.36,0.35,0.35,0.34,0.33,0.32,0.31,0.31,0.30,0.29,0.28,0.28,0.27,0.26,0.27,0.28,0.28,0.29,0.29,0.28,0.28,0.28,0.27,0.27,0.28,0.27,0.26,0.26,0.28,0.27,0.28,0.29,0.29,0.30,0.31,0.31,0.31,0.31,0.32,0.32,0.31,0.30,0.31,0.31,0.32,0.32,0.32,0.33,0.33,0.33,0.34,0.35,0.35,0.35,0.35,0.34,0.33,0.33,0.33,0.33,0.34,0.35,0.34,0.35,0.35,0.34,0.33,0.34,0.35,0.34,0.34,0.33,0.33,0.33,0.31,0.31,0.32,0.32,0.32,0.32,0.31,0.30,0.31,0.31,0.30,0.30,0.30,0.30,0.28,0.29,0.29,0.28,0.27,0.28,0.28,0.27,0.28,0.30,0.30,0.29,0.30,0.31,0.30,0.30,0.30,0.30,0.31,0.31,0.31,0.30,0.30,0.30,0.30,0.30,0.29,0.29,0.30,0.28,0.27,0.26,0.28,0.28,0.28,0.27,0.28,0.28,0.27,0.29,0.30,0.31,0.31,0.32,0.34,0.35,0.35,0.36,0.36,0.36,0.36,0.35,0.36,0.35,0.34,0.33,0.34,0.34,0.33,0.31,0.32,0.32,0.31,0.33,0.34,0.34
Q15746	0.72,0.72,0.71,0.71,0.73,0.74,0.74,0.74,0.74,0.73,0.72,0.71,0.69,0.67,0.66,0.65,0.64,0.64,0.62,0.63,0.63,0.61,0.61,0.59,0.59,0.58,0.58,0.56,0.56,0.53,0.53,0.52,0.52,0.50,0.50,0.48,0.48,0.46,0.46,0.45,0.45,0.43,0.43,0.42,0.41,0.39,0.37,0.35,0.35,0.35,0.35,0.36,0.36,0.37,0.38,0.39,0.41,0.40,0.40,0.41,0.39,0.39,0.41,0.39,0.41,0.40,0.39,0.38,0.38,0.36,0.36,0.36,0.36,0.35,0.36,0.36,0.37,0.36,0.38,0.37,0.37,0.36,0.37,0.35,0.35,0.34,0.35,0.35,0.35,0.33,0.33,0.32,0.32,0.32,0.31,0.31,0.31,0.30,0.29,0.30,0.29,0.29,0.28,0.27,0.27,0.28,0.29,0.31,0.32,0.34,0.36,0.38,0.40,0.42,0.43,0.44,0.46,0.47,0.48,0.48,0.50,0.51,0.52,0.53,0.55,0.57,0.59,0.60,0.62,0.64,0.65,0.66,0.67,0.68,0.68,0.70,0.70,0.71,0.71,0.72,0.71,0.72,0.72,0.73,0.73,0.74,0.72,0.71,0.71,0.69,0.67,0.66,0.65,0.64,0.64,0.63,0.62,0.60,0.59,0.57,0.56,0.55,0.54,0.52,0.51,0.49,0.49,0.48,0.48,0.47,0.45,0.44,0.43,0.41,0.40,0.39,0.38,0.38,0.38,0.38,0.37,0.38,0.38,0.38,0.39,0.39,0.37,0.38,0.37,0.37,0.38,0.38,0.40,0.39,0.38,0.37,0.36,0.35,0.35,0.34,0.35,0.35,0.35,0.35,0.36,0.36,0.36,0.35,0.34,0.33,0.33,0.32,0.32,0.31,0.31,0.32,0.31,0.32,0.31,0.30,0.30,0.30,0.31,0.31,0.31,0.29,0.29,0.29,0.28,0.28,0.29,0.29,0.30,0.29,0.31,0.32,0.34,0.36,0.38,0.40,0.42,0.43,0.44,0.46,0.47,0.48,0.49,0.51,0.52,0.54,0.54,0.56,0.57,0.59,0.60,0.61,0.63,0.64,0.64,0.65,0.67,0.67,0.69,0.70,0.71,0.72,0.74,0.75,0.77,0.79,0.80,0.80,0.81,0.81,0.82,0.82,0.83,0.82,0.83,0.83,0.83,0.83,0.83,0.83,0.83,0.83,0.84,0.83,0.83,0.82,0.82,0.83,0.83,0.83,0.84,0.85,0.85,0.85,0.85,0.86,0.86,0.85,0.85,0.85,0.85,0.86,0.86,0.86,0.86,0.86,0.86,0.86,0.86,0.86,0.86,0.86,0.85,0.85,0.84,0.83,0.83,0.84,0.83,0.83,0.84,0.83,0.83,0.83,0.83,0.83,0.84,0.84,0.84,0.84,0.84,0.84,0.84,0.84,0.84,0.84,0.84,0.84,0.84,0.84,0.84,0.84,0.84,0.84,0.84,0.83,0.83,0.83,0.84,0.84,0.84,0.84,0.84,0.85,0.85,0.86,0.86,0.86,0.86,0.86,0.86,0.86,0.86,0.86,0.86,0.86,0.87,0.86,0.86,0.86,0.85,0.85,0.85,0.84,0.84,0.84,0.84,0.84,0.84,0.84,0.84,0.84,0.84,0.84,0.84,0.84,0.84,0.83,0.82,0.79,0.78,0.77,0.76,0.74,0.73,0.71,0.71,0.70,0.69,0.69,0.67,0.66,0.64,0.64,0.63,0.62,0.61,0.59,0.57,0.56,0.54,0.53,0.52,0.50,0.49,0.49,0.48,0.47,0.45,0.45,0.44,0.43,0.41,0.39,0.37,0.37,0.36,0.36,0.37,0.36,0.38,0.39,0.40,0.40,0.40,0.39,0.39,0.38,0.37,0.37,0.36,0.37,0.38,0.39,0.38,0.37,0.35,0.35,0.35,0.35,0.34,0.34,0.34,0.34,0.34,0.36,0.35,0.34,0.33,0.34,0.32,0.32,0.31,0.31,0.31,0.31,0.30,0.30,0.30,0.29,0.30,0.29,0.29,0.28,0.28,0.28,0.28,0.28,0.29,0.28,0.29,0.29,0.29,0.29,0.30,0.31,0.33,0.33,0.34,0.34,0.35,0.35,0.36,0.37,0.37,0.36,0.36,0.37,0.37,0.38,0.37,0.38,0.38,0.39,0.40,0.41,0.41,0.41,0.40,0.40,0.39,0.38,0.37,0.37,0.37,0.36,0.37,0.38,0.38,0.38,0.38,0.38,0.36,0.35,0.34,0.34,0.33,0.34,0.34,0.34,0.36,0.36,0.36,0.36,0.37,0.37,0.38,0.38,0.39,0.39,0.38,0.38,0.38,0.37,0.37,0.36,0.36,0.37,0.35,0.36,0.37,0.38,0.38,0.39,0.37,0.38,0.37,0.36,0.34,0.35,0.33,0.33,0.33,0.35,0.35,0.36,0.36,0.36,0.35,0.34,0.34,0.32,0.31,0.31,0.30,0.29,0.29,0.30,0.29,0.29,0.31,0.33,0.35,0.37,0.39,0.40,0.42,0.42,0.42,0.44,0.43,0.42,0.42,0.43,0.44,0.45,0.45,0.46,0.46,0.47,0.47,0.48,0.49,0.49,0.48,0.48,0.49,0.48,0.49,0.49,0.49,0.49,0.50,0.50,0.51,0.50,0.51,0.50,0.49,0.47,0.46,0.43,0.42,0.40,0.38,0.36,0.36,0.34,0.34,0.34,0.33,0.32,0.32,0.31,0.31,0.31,0.31,0.31,0.31,0.32,0.33,0.33,0.34,0.34,0.33,0.33,0.32,0.31,0.31,0.31,0.32,0.32,0.32,0.32,0.31,0.30,0.30,0.29,0.29,0.30,0.30,0.29,0.30,0.29,0.29,0.29,0.30,0.29,0.28,0.27,0.27,0.27,0.27,0.27,0.27,0.27,0.26,0.25,0.26,0.26,0.26,0.25,0.25,0.24,0.23,0.23,0.24,0.23,0.24,0.24,0.24,0.24,0.25,0.25,0.25,0.27,0.27,0.28,0.28,0.29,0.29,0.30,0.30,0.32,0.33,0.33,0.33,0.33,0.33,0.35,0.36,0.37,0.38,0.38,0.38,0.38,0.38,0.38,0.37,0.35,0.35,0.33,0.33,0.33,0.34,0.33,0.34,0.34,0.35,0.33,0.33,0.32,0.32,0.31,0.33,0.34,0.33,0.34,0.35,0.37,0.37,0.38,0.37,0.37,0.36,0.35,0.36,0.36,0.38,0.39,0.38,0.38,0.37,0.35,0.35,0.34,0.34,0.34,0.35,0.35,0.36,0.37,0.38,0.38,0.38,0.38,0.39,0.38,0.38,0.37,0.37,0.37,0.38,0.36,0.36,0.35,0.34,0.35,0.34,0.34,0.32,0.32,0.31,0.31,0.31,0.31,0.31,0.31,0.32,0.33,0.33,0.34,0.36,0.38,0.39,0.41,0.44,0.46,0.47,0.48,0.50,0.51,0.52,0.53,0.56,0.57,0.58,0.59,0.61,0.63,0.65,0.67,0.69,0.70,0.72,0.73,0.74,0.76,0.76,0.77,0.78,0.79,0.80,0.82,0.83,0.85,0.87,0.88,0.89,0.89,0.88,0.88,0.88,0.88,0.88,0.88,0.87,0.87,0.87,0.86,0.86,0.86,0.87,0.86,0.85,0.85,0.84,0.84,0.83,0.82,0.81,0.81,0.80,0.78,0.78,0.77,0.76,0.76,0.75,0.73,0.73,0.72,0.71,0.71,0.70,0.70,0.69,0.68,0.69,0.69,0.68,0.68,0.68,0.68,0.68,0.68,0.68,0.69,0.69,0.69,0.69,0.69,0.69,0.68,0.69,0.68,0.67,0.68,0.68,0.68,0.67,0.66,0.67,0.66,0.67,0.67,0.68,0.68,0.67,0.68,0.68,0.68,0.67,0.68,0.67,0.66,0.66,0.67,0.67,0.67,0.66,0.67,0.67,0.67,0.67,0.67,0.67,0.67,0.67,0.67,0.67,0.67,0.67,0.67,0.67,0.67,0.67,0.68,0.68,0.69,0.70,0.71,0.72,0.71,0.73,0.74,0.74,0.74,0.75,0.76,0.75,0.76,0.77,0.79,0.80,0.81,0.81,0.82,0.82,0.82,0.82,0.82,0.82,0.83,0.83,0.83,0.82,0.82,0.82,0.82,0.82,0.83,0.83,0.83,0.84,0.84,0.84,0.84,0.84,0.85,0.84,0.84,0.85,0.85,0.86,0.85,0.85,0.85,0.85,0.85,0.84,0.85,0.84,0.84,0.84,0.84,0.84,0.85,0.85,0.84,0.85,0.85,0.84,0.84,0.84,0.84,0.84,0.84,0.84,0.84,0.84,0.84,0.83,0.83,0.82,0.82,0.82,0.82,0.81,0.81,0.81,0.80,0.80,0.80,0.80,0.80,0.80,0.80,0.80,0.81,0.81,0.81,0.81,0.81,0.82,0.81,0.81,0.82,0.81,0.81,0.81,0.81,0.81,0.81,0.80,0.80,0.80,0.80,0.80,0.80,0.80,0.80,0.80,0.80,0.80,0.81,0.80,0.80,0.80,0.79,0.80,0.80,0.80,0.80,0.79,0.79,0.79,0.79,0.78,0.78,0.78,0.78,0.78,0.78,0.78,0.79,0.79,0.80,0.80,0.80,0.79,0.78,0.78,0.76,0.75,0.74,0.74,0.72,0.72,0.70,0.70,0.70,0.68,0.68,0.66,0.65,0.65,0.64,0.63,0.63,0.61,0.61,0.59,0.58,0.56,0.55,0.54,0.53,0.51,0.51,0.49,0.50,0.48,0.48,0.46,0.44,0.42,0.40,0.38,0.37,0.36,0.37,0.37,0.36,0.38,0.38,0.39,0.40,0.40,0.39,0.40,0.38,0.37,0.38,0.38,0.40,0.40,0.39,0.38,0.37,0.36,0.36,0.35,0.36,0.37,0.37,0.37,0.37,0.39,0.38,0.38,0.37,0.36,0.36,0.35,0.35,0.34,0.34,0.35,0.35,0.36,0.35,0.34,0.34,0.34,0.34,0.33,0.33,0.31,0.30,0.30,0.30,0.29,0.30,0.30,0.30,0.30,0.32,0.33,0.35,0.38,0.40,0.42,0.44,0.45,0.46,0.47,0.49,0.50,0.50,0.53,0.53,0.55,0.57,0.59,0.61,0.63,0.65,0.67,0.68,0.70,0.70,0.71,0.73,0.74,0.75,0.76,0.77,0.78,0.81,0.82,0.84,0.85,0.87,0.88,0.88,0.89,0.89,0.89,0.89,0.88,0.86,0.85,0.83,0.82,0.80,0.79,0.78,0.76,0.75,0.74,0.73,0.72,0.71,0.69,0.68,0.66,0.66,0.65,0.64,0.62,0.62,0.60,0.58,0.56,0.54,0.52,0.51,0.50,0.48,0.47,0.46,0.44,0.44,0.42,0.40,0.38,0.36,0.34,0.33,0.31,0.31,0.32,0.31,0.33,0.34,0.35,0.36,0.36,0.35,0.36,0.35,0.35,0.35,0.35,0.37,0.37,0.37,0.35,0.35,0.33,0.33,0.32,0.33,0.33,0.33,0.33,0.35,0.35,0.35,0.35,0.34,0.32,0.32,0.31,0.30,0.30,0.30,0.31,0.31,0.33,0.33,0.33,0.33,0.34,0.33,0.31,0.31,0.29,0.28,0.28,0.27,0.27,0.26,0.26,0.25,0.23,0.22,0.23,0.23,0.23,0.24,0.25,0.25,0.26,0.26,0.27,0.27,0.26,0.26,0.26,0.27,0.27,0.27,0.27,0.27,0.28,0.28,0.29,0.29,0.29,0.29,0.29,0.29,0.28,0.27,0.26,0.27,0.27,0.28,0.28,0.29,0.28,0.28,0.29,0.27,0.27,0.27,0.27,0.28,0.29,0.30,0.31,0.30,0.32,0.31,0.32,0.31,0.32,0.31,0.32,0.33,0.33,0.33,0.34,0.35,0.35,0.35,0.38,0.36,0.36,0.37,0.37,0.37,0.37,0.37,0.38,0.37,0.36,0.36,0.35,0.34,0.34,0.34,0.36,0.36,0.37,0.37,0.37,0.37,0.36,0.35,0.35,0.35,0.34,0.35,0.34,0.34,0.35,0.33,0.33,0.33,0.34,0.35,0.36,0.38,0.39,0.42,0.43,0.43,0.44,0.46,0.46,0.46,0.47,0.49,0.51,0.53,0.54,0.56,0.58,0.59,0.60,0.61,0.62,0.63,0.64,0.63,0.64,0.64,0.63,0.64,0.67,0.66,0.66,0.66,0.65,0.65,0.66,0.65,0.65,0.66,0.65,0.64,0.64,0.62,0.60,0.59,0.58,0.57,0.56,0.54,0.53,0.52,0.50,0.49,0.46,0.44,0.42,0.42,0.42,0.41,0.40,0.41,0.40,0.39,0.37,0.36,0.36,0.35,0.34,0.35,0.34,0.33,0.33,0.33,0.34,0.34,0.33,0.34,0.35,0.34,0.34,0.33,0.32,0.31,0.31,0.31,0.30,0.29,0.28,0.28,0.28,0.27,0.28,0.28,0.28,0.28,0.28,0.28,0.27,0.26,0.24,0.23,0.22,0.22,0.24,0.25,0.26,0.26,0.25,0.25,0.24,0.24,0.23,0.23,0.22,0.22,0.22,0.23,0.22,0.21,0.21,0.21,0.22,0.21,0.22,0.21,0.21,0.23,0.23,0.23,0.23,0.23,0.22,0.22,0.22,0.22,0.22,0.22,0.22,0.22,0.22,0.23,0.23,0.22,0.22,0.20,0.19,0.19,0.19,0.19,0.19,0.21,0.22,0.21,0.21,0.20,0.18,0.18,0.17,0.16,0.17,0.17,0.16,0.16,0.16,0.16,0.16,0.16,0.15,0.15,0.16,0.17,0.18,0.19,0.18,0.18,0.18,0.19,0.18,0.17,0.18,0.17,0.17,0.18,0.19,0.19,0.21,0.23,0.24,0.24,0.25,0.26,0.26,0.25,0.26,0.27,0.28,0.29,0.29,0.28,0.29,0.29,0.29,0.28,0.28,0.28,0.28,0.29,0.30,0.30,0.30,0.29,0.28,0.27,0.27,0.26,0.26,0.26,0.26,0.26,0.26,0.26,0.25,0.25,0.24,0.23,0.22,0.21,0.19,0.17,0.16,0.16,0.15,0.14,0.14,0.12,0.11,0.12,0.12,0.13,0.14,0.15,0.15,0.15,0.16,0.17,0.17,0.17,0.17,0.16,0.16,0.16,0.17,0.17,0.18,0.19,0.21,0.21,0.21,0.23,0.24,0.25,0.25,0.27,0.28,0.28,0.28,0.29,0.29,0.29,0.30,0.30,0.30,0.30,0.30,0.32,0.32,0.33,0.33,0.34,0.33,0.32,0.32,0.32,0.32,0.32,0.32,0.32,0.33,0.32,0.33,0.32,0.31,0.31,0.31,0.30,0.30,0.30,0.32,0.32,0.32,0.32,0.33,0.33,0.32,0.32,0.33,0.33,0.33,0.33,0.34,0.34,0.34,0.34,0.35,0.35,0.34,0.34,0.35,0.33,0.33,0.34,0.34,0.34,0.35,0.35,0.34,0.35,0.36,0.35,0.36,0.36,0.37,0.38,0.39,0.40,0.40,0.41,0.42,0.42,0.44,0.44,0.45,0.46,0.47,0.49,0.50,0.52,0.53,0.54,0.56,0.58,0.59,0.61,0.62,0.63,0.64,0.66,0.66,0.66,0.67,0.67,0.68,0.69,0.69,0.70,0.69,0.70,0.70,0.70,0.71,0.71,0.71,0.72,0.72,0.73,0.72,0.72,0.71,0.69,0.67,0.66,0.63,0.62,0.60,0.59,0.58,0.57,0.54,0.54,0.53,0.51,0.50,0.48,0.47,0.46,0.45,0.45,0.44,0.43,0.43,0.41,0.41,0.39,0.38,0.37,0.37,0.36,0.35,0.35,0.35,0.34,0.34,0.33,0.33,0.31,0.30,0.28,0.28,0.30,0.30,0.30,0.30,0.31,0.32,0.33,0.34,0.34,0.33,0.33,0.32,0.32,0.32,0.32,0.34,0.35,0.34,0.33,0.32,0.31,0.31,0.31,0.31,0.31,0.33,0.32,0.33,0.33,0.33,0.33,0.33,0.32,0.33,0.31,0.31,0.30,0.31,0.30,0.31,0.30,0.30,0.30,0.29,0.31,0.30,0.29,0.28,0.27,0.26,0.27,0.27,0.27,0.27,0.27,0.27,0.27,0.28,0.30,0.31,0.34,0.36,0.38,0.39,0.42,0.43,0.44,0.46,0.47,0.48,0.48,0.49,0.49,0.51,0.51,0.52,0.54,0.55,0.56,0.58,0.59,0.61,0.60,0.61,0.63,0.63,0.65,0.65,0.68
P78426	0.85,0.85,0.84,0.83,0.83,0.83,0.83,0.82,0.82,0.82,0.82,0.82,0.82,0.82,0.82,0.82,0.82,0.82,0.81,0.82,0.82,0.82,0.82,0.82,0.82,0.82,0.82,0.82,0.82,0.83,0.83,0.84,0.83,0.84,0.84,0.84,0.85,0.85,0.85,0.85,0.86,0.86,0.86,0.87,0.87,0.87,0.87,0.87,0.88,0.88,0.88,0.89,0.89,0.88,0.89,0.88,0.89,0.89,0.89,0.90,0.90,0.90,0.90,0.90,0.90,0.91,0.91,0.90,0.90,0.90,0.90,0.90,0.89,0.89,0.89,0.89,0.87,0.87,0.86,0.85,0.85,0.84,0.84,0.84,0.83,0.84,0.83,0.84,0.84,0.83,0.83,0.84,0.83,0.83,0.83,0.83,0.84,0.83,0.83,0.83,0.84,0.83,0.83,0.83,0.84,0.83,0.83,0.83,0.84,0.84,0.83,0.83,0.83,0.84,0.84,0.84,0.84,0.86,0.86,0.86,0.87,0.87,0.87,0.87,0.87,0.88,0.87,0.88,0.87,0.87,0.88,0.88,0.88,0.88,0.88,0.88,0.88,0.88,0.88,0.87,0.88,0.88,0.88,0.88,0.88,0.87,0.88,0.87,0.88,0.88,0.87,0.88,0.88,0.88,0.88,0.88,0.88,0.87,0.88,0.88,0.88,0.88,0.88,0.88,0.88,0.87,0.88,0.87,0.88,0.88,0.88,0.88,0.88,0.87,0.87,0.88,0.88,0.88,0.88,0.88,0.88,0.88,0.87,0.86,0.86,0.85,0.85,0.84,0.84,0.84,0.83,0.82,0.82,0.81,0.81,0.80,0.79,0.79,0.79,0.78,0.79,0.79,0.79,0.79,0.79,0.79,0.79,0.79,0.79,0.78,0.77,0.77,0.77,0.77,0.77,0.77,0.77,0.77,0.75,0.75,0.75,0.75,0.74,0.74,0.74,0.74,0.72,0.71,0.72,0.70,0.68,0.67,0.67,0.66,0.64,0.64,0.65,0.64,0.62,0.62,0.60,0.59,0.58,0.57,0.56,0.54,0.54,0.53,0.51,0.50,0.51,0.51,0.49,0.49,0.47,0.47,0.46,0.46,0.45,0.43,0.43,0.42,0.40,0.40,0.39,0.39,0.38,0.38,0.38,0.39,0.39,0.40,0.41,0.41,0.42,0.43,0.43,0.42,0.42,0.43,0.43,0.44,0.44,0.45,0.45,0.46,0.47,0.47,0.47,0.48,0.49,0.49,0.49,0.50,0.49,0.50,0.50,0.50,0.51,0.52,0.53,0.54,0.55,0.57,0.59,0.60,0.60,0.61,0.63,0.64,0.64,0.65,0.65,0.65,0.64,0.65,0.65,0.65,0.65,0.65,0.66,0.66,0.66,0.66,0.66,0.66,0.66,0.67,0.68,0.69,0.70,0.70,0.71,0.72,0.72,0.73,0.74,0.74,0.75,0.75,0.75,0.75,0.75,0.75,0.75,0.76,0.76,0.76,0.76,0.76,0.76,0.76,0.76,0.76,0.77,0.78,0.79,0.79,0.80,0.81,0.82,0.82,0.84,0.85,0.85,0.86,0.87
Q99574	0.42,0.42,0.42,0.44,0.43,0.41,0.40,0.41,0.40,0.38,0.37,0.38,0.37,0.36,0.35,0.35,0.34,0.34,0.35,0.36,0.35,0.35,0.34,0.34,0.33,0.33,0.31,0.31,0.30,0.29,0.29,0.29,0.28,0.27,0.26,0.26,0.24,0.23,0.21,0.21,0.19,0.19,0.18,0.17,0.15,0.16,0.18,0.17,0.16,0.18,0.19,0.18,0.17,0.19,0.20,0.19,0.20,0.20,0.20,0.20,0.19,0.20,0.19,0.19,0.18,0.18,0.18,0.18,0.18,0.18,0.19,0.20,0.20,0.20,0.22,0.22,0.22,0.24,0.25,0.26,0.28,0.29,0.30,0.30,0.31,0.30,0.29,0.28,0.28,0.28,0.26,0.25,0.25,0.25,0.24,0.24,0.26,0.25,0.26,0.26,0.24,0.25,0.25,0.23,0.24,0.25,0.25,0.25,0.26,0.28,0.28,0.26,0.27,0.27,0.27,0.26,0.27,0.27,0.26,0.26,0.24,0.24,0.24,0.24,0.25,0.26,0.26,0.25,0.26,0.27,0.27,0.28,0.29,0.29,0.29,0.29,0.30,0.28,0.28,0.28,0.29,0.30,0.28,0.28,0.30,0.30,0.29,0.29,0.30,0.30,0.29,0.29,0.31,0.31,0.32,0.32,0.32,0.32,0.31,0.31,0.30,0.30,0.28,0.27,0.26,0.25,0.24,0.24,0.25,0.23,0.23,0.23,0.24,0.22,0.23,0.25,0.26,0.25,0.24,0.26,0.26,0.26,0.26,0.26,0.26,0.24,0.25,0.26,0.28,0.28,0.27,0.27,0.29,0.27,0.27,0.25,0.25,0.25,0.25,0.26,0.26,0.28,0.28,0.28,0.28,0.28,0.30,0.30,0.31,0.31,0.32,0.33,0.35,0.36,0.38,0.38,0.36,0.36,0.35,0.35,0.33,0.32,0.31,0.30,0.30,0.29,0.30,0.30,0.30,0.28,0.27,0.26,0.25,0.24,0.24,0.23,0.23,0.23,0.24,0.25,0.26,0.26,0.26,0.26,0.27,0.28,0.27,0.26,0.27,0.26,0.26,0.26,0.25,0.25,0.24,0.22,0.22,0.23,0.22,0.22,0.23,0.24,0.25,0.26,0.27,0.28,0.28,0.28,0.27,0.26,0.26,0.26,0.26,0.27,0.27,0.28,0.28,0.29,0.29,0.29,0.28,0.26,0.26,0.25,0.27,0.26,0.25,0.26,0.27,0.26,0.26,0.26,0.26,0.26,0.24,0.24,0.24,0.25,0.26,0.26,0.26,0.25,0.25,0.25,0.23,0.22,0.23,0.23,0.25,0.27,0.27,0.26,0.26,0.27,0.26,0.26,0.25,0.25,0.24,0.24,0.23,0.23,0.23,0.23,0.22,0.21,0.22,0.23,0.23,0.23,0.24,0.25,0.26,0.27,0.29,0.30,0.31,0.32,0.32,0.31,0.32,0.33,0.34,0.34,0.36,0.37,0.38,0.37,0.37,0.35,0.34,0.34,0.34,0.34,0.34,0.33,0.33,0.33,0.33,0.33,0.33,0.33,0.34,0.35,0.35,0.35,0.35,0.34,0.34,0.33,0.31,0.30,0.28,0.27,0.25,0.23,0.22,0.22,0.21,0.21,0.23,0.23,0.23,0.23,0.25,0.25,0.26,0.28,0.30,0.31,0.32,0.32,0.33,0.33,0.34,0.35,0.36,0.37,0.38,0.40,0.41,0.42,0.44,0.44,0.43,0.44,0.45,0.47,0.49,0.51
Q86UT6	0.89,0.89,0.90,0.90,0.89,0.89,0.88,0.87,0.86,0.84,0.83,0.82,0.81,0.80,0.78,0.77,0.76,0.75,0.75,0.75,0.76,0.76,0.75,0.75,0.75,0.76,0.74,0.74,0.72,0.71,0.71,0.70,0.69,0.68,0.68,0.68,0.67,0.67,0.67,0.67,0.67,0.67,0.67,0.66,0.66,0.66,0.66,0.66,0.66,0.64,0.66,0.65,0.66,0.66,0.65,0.65,0.65,0.65,0.63,0.63,0.61,0.59,0.57,0.56,0.56,0.54,0.52,0.52,0.51,0.51,0.50,0.50,0.49,0.50,0.49,0.47,0.46,0.45,0.44,0.42,0.40,0.39,0.38,0.35,0.34,0.32,0.31,0.30,0.29,0.28,0.28,0.27,0.26,0.25,0.24,0.25,0.25,0.24,0.25,0.26,0.27,0.28,0.28,0.29,0.29,0.29,0.30,0.32,0.32,0.32,0.34,0.35,0.35,0.36,0.36,0.38,0.39,0.41,0.42,0.43,0.44,0.46,0.46,0.46,0.47,0.47,0.48,0.48,0.47,0.48,0.48,0.49,0.49,0.51,0.53,0.55,0.55,0.56,0.56,0.55,0.54,0.52,0.51,0.51,0.49,0.48,0.47,0.46,0.45,0.43,0.42,0.41,0.41,0.40,0.38,0.37,0.35,0.33,0.31,0.29,0.27,0.26,0.24,0.23,0.24,0.25,0.25,0.24,0.25,0.26,0.26,0.25,0.24,0.23,0.21,0.18,0.17,0.16,0.15,0.16,0.16,0.16,0.17,0.19,0.20,0.21,0.22,0.23,0.25,0.25,0.25,0.24,0.25,0.24,0.23,0.23,0.23,0.25,0.26,0.26,0.27,0.27,0.27,0.28,0.29,0.28,0.27,0.28,0.29,0.27,0.27,0.28,0.27,0.28,0.28,0.29,0.29,0.29,0.28,0.28,0.27,0.26,0.27,0.26,0.24,0.24,0.23,0.23,0.22,0.21,0.21,0.22,0.24,0.26,0.26,0.26,0.27,0.28,0.26,0.27,0.28,0.27,0.28,0.29,0.29,0.29,0.30,0.30,0.28,0.28,0.28,0.26,0.25,0.25,0.25,0.24,0.24,0.24,0.25,0.25,0.25,0.27,0.28,0.28,0.28,0.27,0.27,0.27,0.25,0.25,0.25,0.25,0.23,0.22,0.20,0.21,0.21,0.20,0.20,0.21,0.22,0.21,0.21,0.20,0.19,0.18,0.18,0.17,0.17,0.17,0.17,0.17,0.18,0.19,0.20,0.20,0.21,0.20,0.20,0.19,0.19,0.19,0.18,0.17,0.17,0.17,0.17,0.17,0.18,0.18,0.18,0.18,0.19,0.20,0.22,0.24,0.24,0.25,0.26,0.26,0.26,0.24,0.25,0.26,0.26,0.27,0.28,0.28,0.29,0.29,0.29,0.30,0.31,0.29,0.28,0.29,0.29,0.29,0.31,0.32,0.32,0.33,0.34,0.34,0.34,0.35,0.35,0.35,0.35,0.35,0.35,0.35,0.35,0.33,0.32,0.30,0.28,0.26,0.24,0.23,0.22,0.21,0.21,0.20,0.19,0.18,0.18,0.18,0.18,0.19,0.20,0.20,0.18,0.18,0.18,0.18,0.16,0.16,0.16,0.15,0.13,0.13,0.12,0.11,0.12,0.11,0.12,0.12,0.12,0.12,0.13,0.13,0.15,0.17,0.18,0.20,0.21,0.22,0.23,0.23,0.23,0.23,0.24,0.24,0.24,0.23,0.23,0.22,0.22,0.21,0.19,0.18,0.18,0.18,0.19,0.19,0.19,0.20,0.22,0.22,0.23,0.24,0.24,0.23,0.24,0.25,0.27,0.27,0.27,0.27,0.28,0.27,0.26,0.26,0.25,0.25,0.23,0.24,0.23,0.24,0.25,0.26,0.27,0.27,0.27,0.27,0.28,0.28,0.28,0.29,0.30,0.29,0.29,0.30,0.31,0.30,0.30,0.30,0.29,0.29,0.29,0.30,0.30,0.32,0.35,0.35,0.35,0.35,0.34,0.35,0.34,0.33,0.33,0.33,0.32,0.31,0.30,0.29,0.28,0.27,0.25,0.24,0.24,0.23,0.22,0.22,0.22,0.21,0.21,0.22,0.22,0.22,0.23,0.25,0.27,0.26,0.27,0.28,0.28,0.29,0.29,0.29,0.29,0.29,0.28,0.27,0.27,0.27,0.26,0.27,0.28,0.30,0.30,0.32,0.33,0.34,0.34,0.36,0.37,0.38,0.39,0.41,0.43,0.44,0.46,0.47,0.50,0.51,0.51,0.52,0.53,0.53,0.53,0.53,0.53,0.52,0.54,0.53,0.53,0.54,0.55,0.55,0.55,0.56,0.57,0.56,0.56,0.55,0.55,0.55,0.55,0.54,0.53,0.52,0.51,0.51,0.50,0.49,0.48,0.48,0.48,0.47,0.45,0.44,0.45,0.45,0.44,0.44,0.44,0.44,0.44,0.43,0.42,0.41,0.40,0.39,0.38,0.37,0.36,0.36,0.34,0.33,0.32,0.32,0.32,0.32,0.34,0.35,0.36,0.36,0.37,0.39,0.38,0.40,0.42,0.43,0.43,0.44,0.44,0.44,0.43,0.43,0.43,0.42,0.42,0.39,0.38,0.37,0.35,0.33,0.33,0.32,0.33,0.34,0.34,0.33,0.34,0.34,0.33,0.34,0.34,0.34,0.35,0.35,0.35,0.34,0.34,0.33,0.32,0.31,0.30,0.29,0.27,0.26,0.24,0.23,0.23,0.21,0.21,0.23,0.23,0.23,0.24,0.26,0.26,0.27,0.29,0.30,0.32,0.33,0.34,0.34,0.35,0.35,0.34,0.34,0.34,0.33,0.33,0.33,0.32,0.31,0.31,0.30,0.30,0.29,0.30,0.30,0.31,0.30,0.29,0.31,0.31,0.30,0.31,0.32,0.32,0.31,0.32,0.33,0.31,0.31,0.31,0.31,0.31,0.31,0.31,0.29,0.28,0.27,0.26,0.25,0.25,0.24,0.23,0.23,0.23,0.23,0.24,0.24,0.24,0.26,0.27,0.29,0.30,0.30,0.29,0.29,0.28,0.26,0.26,0.26,0.25,0.25,0.25,0.26,0.25,0.25,0.25,0.25,0.23,0.23,0.23,0.24,0.24,0.23,0.24,0.22,0.22,0.22,0.22,0.21,0.23,0.23,0.23,0.23,0.23,0.23,0.24,0.23,0.25,0.25,0.23,0.23,0.22,0.21,0.21,0.22,0.21,0.21,0.21,0.22,0.22,0.22,0.21,0.22,0.23,0.25,0.24,0.24,0.24,0.24,0.25,0.23,0.23,0.23,0.23,0.23,0.23,0.24,0.24,0.24,0.24,0.24,0.23,0.23,0.24,0.25,0.24,0.23,0.24,0.22,0.22,0.23,0.23,0.22,0.24,0.24,0.23,0.23,0.24,0.23,0.22,0.22,0.23,0.22,0.21,0.20,0.19,0.19,0.19,0.21,0.20,0.20,0.21,0.21,0.21,0.21,0.21,0.22,0.21,0.22,0.23,0.23,0.23,0.25,0.25,0.25,0.25,0.25,0.25,0.24,0.24,0.24,0.24,0.23,0.23,0.22,0.22,0.24,0.23,0.23,0.23,0.23,0.23,0.23,0.24,0.24,0.23,0.24,0.25,0.24,0.25,0.25,0.25,0.26,0.26,0.26,0.25,0.24,0.24,0.24,0.22,0.22,0.22,0.21,0.21,0.23,0.23,0.22,0.23,0.24,0.24,0.24,0.25,0.26,0.25,0.27,0.28,0.29,0.29,0.32,0.33,0.32,0.33,0.33,0.33,0.32,0.31,0.32,0.31,0.30,0.31,0.30,0.31,0.31,0.30,0.32,0.33,0.33,0.34,0.35,0.36,0.36,0.36,0.37,0.37,0.36,0.36,0.36,0.36,0.37,0.38,0.40,0.41,0.40,0.41,0.42,0.40,0.39,0.40,0.38,0.36,0.36,0.36,0.35,0.35,0.36,0.36,0.36,0.36,0.37,0.36,0.35,0.36,0.36,0.37,0.37,0.37,0.37,0.39,0.38,0.38,0.38,0.39,0.37,0.37,0.39,0.38,0.36,0.37,0.37,0.35,0.34,0.34,0.33,0.32,0.32,0.32,0.32,0.33,0.33,0.34,0.36,0.37,0.38,0.38,0.39,0.39,0.40,0.41,0.41,0.42,0.43,0.43,0.42,0.42,0.43,0.42,0.41,0.40,0.38,0.39,0.39,0.39
Q15599	0.51,0.49,0.48,0.48,0.46,0.46,0.46,0.46,0.47,0.49,0.49,0.50,0.49,0.48,0.47,0.45,0.46,0.47,0.46,0.46,0.47,0.46,0.44,0.43,0.41,0.40,0.40,0.40,0.39,0.39,0.40,0.41,0.42,0.41,0.41,0.40,0.38,0.37,0.35,0.33,0.34,0.35,0.36,0.35,0.35,0.37,0.36,0.36,0.36,0.35,0.34,0.33,0.31,0.32,0.33,0.33,0.34,0.34,0.33,0.35,0.35,0.35,0.33,0.33,0.33,0.33,0.31,0.30,0.30,0.31,0.32,0.31,0.30,0.30,0.30,0.30,0.31,0.33,0.34,0.36,0.36,0.36,0.36,0.35,0.36,0.37,0.35,0.35,0.36,0.37,0.36,0.35,0.36,0.38,0.38,0.39,0.40,0.41,0.42,0.43,0.43,0.44,0.44,0.47,0.48,0.49,0.51,0.54,0.56,0.57,0.58,0.58,0.61,0.63,0.64,0.65,0.68,0.69,0.69,0.70,0.71,0.71,0.72,0.74,0.75,0.75,0.75,0.75,0.75,0.74,0.72,0.72,0.72,0.71,0.71,0.71,0.70,0.70,0.70,0.69,0.67,0.66,0.64,0.63,0.61,0.60,0.59,0.58,0.58,0.58,0.57,0.57,0.55,0.53,0.50,0.49,0.48,0.47,0.45,0.44,0.44,0.44,0.43,0.41,0.39,0.38,0.38,0.38,0.37,0.37,0.38,0.38,0.40,0.39,0.39,0.37,0.36,0.36,0.33,0.31,0.32,0.33,0.34,0.33,0.33,0.35,0.34,0.35,0.35,0.34,0.34,0.32,0.31,0.32,0.32,0.32,0.34,0.33,0.33,0.35,0.36,0.34,0.32,0.33,0.33,0.33,0.32,0.30,0.30,0.31,0.33,0.32,0.31,0.31,0.31,0.31,0.32,0.34,0.34,0.37,0.37,0.37,0.35,0.35,0.36,0.37,0.36,0.36,0.36,0.36,0.37,0.37,0.37,0.39,0.39,0.41,0.43,0.43,0.44,0.45,0.45,0.45,0.46,0.48,0.50,0.52,0.54,0.56,0.58,0.60,0.61,0.61,0.64,0.66,0.66,0.68,0.70,0.71,0.71,0.73,0.73,0.75,0.76,0.78,0.80,0.81,0.81,0.83,0.84,0.84,0.85,0.86,0.87,0.88,0.88,0.89,0.89,0.89,0.89,0.89,0.89,0.89,0.89,0.89,0.88,0.88,0.87,0.86,0.86,0.85,0.85,0.84,0.83,0.83,0.82,0.82,0.81,0.81,0.81,0.81,0.81,0.80,0.80,0.80,0.79,0.79,0.78,0.78,0.78,0.78,0.78,0.77,0.77,0.77,0.77,0.77,0.77,0.77,0.77,0.76,0.76,0.76,0.76,0.75,0.75,0.76,0.76,0.76,0.77,0.78,0.78,0.78,0.79,0.80,0.80,0.81,0.81
```
