## Supplementary material for "A structural biology community assessment of AlphaFold 2 applications": SDataset 1: SDataset1_human_accessibility_windowed.20.tdt (part 12 of 57)

```
Q05586	0.69,0.70,0.71,0.70,0.68,0.68,0.65,0.63,0.61,0.59,0.57,0.55,0.54,0.53,0.52,0.53,0.53,0.52,0.51,0.52,0.51,0.48,0.47,0.47,0.45,0.44,0.43,0.43,0.42,0.41,0.42,0.42,0.42,0.41,0.40,0.40,0.39,0.38,0.38,0.36,0.35,0.34,0.32,0.30,0.30,0.29,0.29,0.30,0.32,0.33,0.34,0.35,0.37,0.37,0.37,0.37,0.35,0.34,0.34,0.35,0.35,0.34,0.34,0.34,0.33,0.34,0.34,0.32,0.31,0.31,0.31,0.28,0.27,0.27,0.26,0.27,0.27,0.27,0.29,0.30,0.31,0.31,0.31,0.31,0.30,0.31,0.30,0.29,0.30,0.28,0.27,0.26,0.26,0.24,0.25,0.25,0.24,0.24,0.24,0.23,0.21,0.21,0.21,0.21,0.20,0.19,0.19,0.19,0.20,0.21,0.21,0.23,0.24,0.24,0.24,0.24,0.22,0.21,0.19,0.17,0.15,0.14,0.13,0.13,0.13,0.13,0.13,0.13,0.13,0.12,0.12,0.12,0.12,0.11,0.11,0.11,0.11,0.12,0.14,0.14,0.15,0.16,0.15,0.15,0.15,0.15,0.15,0.14,0.16,0.16,0.16,0.15,0.13,0.13,0.14,0.13,0.13,0.15,0.16,0.16,0.17,0.18,0.18,0.18,0.20,0.21,0.23,0.25,0.26,0.27,0.28,0.28,0.29,0.29,0.29,0.30,0.29,0.30,0.31,0.30,0.31,0.32,0.33,0.33,0.33,0.35,0.35,0.35,0.36,0.36,0.36,0.36,0.38,0.38,0.37,0.37,0.37,0.37,0.35,0.34,0.34,0.33,0.32,0.33,0.33,0.33,0.31,0.30,0.27,0.27,0.25,0.24,0.25,0.24,0.23,0.24,0.25,0.25,0.25,0.24,0.23,0.23,0.23,0.22,0.22,0.21,0.20,0.20,0.19,0.18,0.17,0.18,0.17,0.15,0.15,0.16,0.17,0.17,0.18,0.19,0.21,0.21,0.21,0.22,0.21,0.20,0.19,0.19,0.19,0.20,0.20,0.20,0.21,0.21,0.22,0.23,0.23,0.22,0.22,0.20,0.20,0.20,0.20,0.18,0.17,0.17,0.17,0.17,0.17,0.18,0.18,0.18,0.18,0.19,0.18,0.18,0.19,0.19,0.21,0.23,0.21,0.21,0.22,0.22,0.21,0.23,0.23,0.24,0.26,0.28,0.29,0.30,0.32,0.32,0.32,0.32,0.31,0.31,0.31,0.31,0.31,0.31,0.32,0.32,0.32,0.33,0.34,0.34,0.36,0.36,0.37,0.39,0.39,0.40,0.40,0.40,0.41,0.39,0.38,0.36,0.34,0.36,0.36,0.35,0.35,0.35,0.34,0.35,0.34,0.33,0.31,0.30,0.28,0.26,0.25,0.25,0.23,0.25,0.27,0.27,0.28,0.28,0.29,0.27,0.27,0.28,0.27,0.27,0.27,0.26,0.27,0.26,0.25,0.26,0.26,0.28,0.29,0.30,0.30,0.30,0.30,0.30,0.29,0.30,0.31,0.32,0.34,0.34,0.34,0.35,0.35,0.36,0.37,0.37,0.38,0.40,0.41,0.41,0.40,0.38,0.36,0.35,0.35,0.36,0.36,0.36,0.36,0.35,0.35,0.35,0.34,0.34,0.36,0.35,0.35,0.36,0.35,0.35,0.34,0.34,0.35,0.37,0.38,0.38,0.37,0.38,0.38,0.37,0.38,0.39,0.37,0.38,0.38,0.36,0.37,0.36,0.36,0.34,0.35,0.35,0.37,0.38,0.40,0.42,0.44,0.44,0.46,0.47,0.49,0.51,0.51,0.52,0.51,0.49,0.48,0.48,0.45,0.44,0.43,0.42,0.41,0.40,0.37,0.37,0.36,0.36,0.34,0.34,0.34,0.33,0.33,0.33,0.33,0.34,0.35,0.33,0.34,0.33,0.33,0.34,0.34,0.33,0.32,0.31,0.28,0.26,0.25,0.24,0.24,0.23,0.24,0.26,0.25,0.27,0.29,0.30,0.31,0.31,0.32,0.32,0.32,0.32,0.32,0.32,0.32,0.32,0.33,0.34,0.34,0.33,0.33,0.31,0.31,0.29,0.29,0.27,0.27,0.27,0.27,0.28,0.28,0.28,0.26,0.26,0.28,0.29,0.29,0.29,0.28,0.27,0.27,0.26,0.23,0.23,0.22,0.21,0.19,0.18,0.18,0.18,0.18,0.18,0.19,0.19,0.21,0.23,0.23,0.24,0.24,0.24,0.25,0.26,0.26,0.27,0.28,0.29,0.29,0.29,0.31,0.32,0.33,0.32,0.33,0.35,0.35,0.34,0.33,0.35,0.34,0.34,0.35,0.35,0.35,0.35,0.35,0.35,0.35,0.35,0.36,0.37,0.37,0.39,0.40,0.40,0.41,0.40,0.39,0.40,0.39,0.40,0.41,0.42,0.42,0.45,0.46,0.48,0.49,0.50,0.52,0.52,0.50,0.50,0.50,0.50,0.49,0.48,0.49,0.49,0.48,0.48,0.49,0.48,0.47,0.47,0.48,0.49,0.49,0.51,0.52,0.52,0.54,0.54,0.54,0.52,0.53,0.51,0.51,0.51,0.50,0.49,0.48,0.47,0.45,0.45,0.44,0.42,0.40,0.39,0.38,0.36,0.35,0.37,0.36,0.36,0.35,0.36,0.36,0.37,0.36,0.37,0.38,0.38,0.39,0.39,0.40,0.40,0.40,0.40,0.40,0.40,0.40,0.40,0.41,0.40,0.41,0.40,0.40,0.40,0.39,0.41,0.41,0.40,0.40,0.42,0.41,0.41,0.43,0.44,0.43,0.43,0.43,0.42,0.40,0.40,0.40,0.40,0.39,0.39,0.38,0.37,0.36,0.36,0.34,0.35,0.35,0.35,0.36,0.36,0.34,0.34,0.33,0.32,0.30,0.30,0.30,0.29,0.30,0.32,0.31,0.31,0.30,0.30,0.31,0.30,0.30,0.30,0.29,0.27,0.26,0.26,0.25,0.26,0.27,0.28,0.30,0.29,0.29,0.29,0.29,0.29,0.29,0.29,0.28,0.28,0.27,0.26,0.26,0.24,0.23,0.23,0.22,0.22,0.24,0.25,0.24,0.24,0.24,0.23,0.22,0.22,0.24,0.24,0.23,0.23,0.25,0.24,0.22,0.22,0.22,0.21,0.21,0.21,0.22,0.21,0.21,0.20,0.21,0.20,0.21,0.23,0.24,0.24,0.24,0.25,0.25,0.25,0.26,0.27,0.27,0.27,0.29,0.30,0.30,0.29,0.27,0.28,0.30,0.30,0.29,0.31,0.30,0.28,0.28,0.29,0.29,0.28,0.30,0.31,0.33,0.36,0.38,0.40,0.41,0.42,0.43,0.42,0.44,0.43,0.44,0.45,0.45,0.44,0.45,0.45,0.45,0.45,0.47,0.47,0.47,0.48,0.48,0.47,0.47,0.48,0.49,0.50,0.49,0.49,0.50,0.51,0.51,0.51,0.52,0.54,0.53,0.53,0.53,0.53,0.53,0.53,0.51,0.50,0.49,0.49,0.49,0.49,0.50,0.50,0.51,0.51,0.51,0.50,0.51,0.52,0.52,0.53,0.53,0.53,0.53,0.53,0.54,0.54,0.54,0.55,0.56,0.56,0.58,0.59,0.60,0.61,0.62,0.62,0.63,0.64,0.65,0.66,0.68,0.68,0.69,0.69,0.70,0.70,0.71,0.72,0.73,0.73,0.74,0.74,0.75,0.76,0.77,0.78,0.78,0.80,0.81,0.82,0.83,0.84,0.84,0.85,0.86,0.86,0.88,0.88,0.88,0.89,0.88,0.88,0.87,0.87,0.87,0.87,0.87,0.87,0.87,0.86,0.86,0.85,0.85,0.85,0.85,0.84,0.85,0.85,0.85,0.85,0.85,0.85,0.85,0.85,0.84,0.84,0.85,0.85,0.84,0.84,0.84,0.84,0.84,0.84,0.84,0.84,0.84,0.84,0.83,0.83,0.83,0.83,0.83,0.84,0.83,0.84,0.83,0.84,0.83,0.84,0.84,0.84
Q96NY8	0.71,0.70,0.69,0.70,0.70,0.70,0.70,0.71,0.72,0.72,0.72,0.70,0.70,0.68,0.67,0.66,0.66,0.66,0.66,0.64,0.64,0.62,0.60,0.59,0.57,0.57,0.56,0.54,0.53,0.51,0.49,0.48,0.47,0.45,0.45,0.45,0.45,0.46,0.47,0.46,0.46,0.45,0.45,0.44,0.43,0.41,0.40,0.38,0.37,0.35,0.33,0.34,0.36,0.36,0.38,0.38,0.39,0.38,0.36,0.35,0.36,0.35,0.35,0.37,0.37,0.38,0.37,0.37,0.38,0.38,0.38,0.40,0.41,0.40,0.42,0.43,0.42,0.41,0.40,0.39,0.38,0.38,0.40,0.42,0.42,0.43,0.45,0.45,0.46,0.45,0.45,0.44,0.42,0.40,0.39,0.38,0.37,0.37,0.37,0.38,0.38,0.38,0.39,0.39,0.37,0.35,0.34,0.34,0.34,0.33,0.33,0.34,0.34,0.33,0.34,0.33,0.32,0.33,0.33,0.34,0.33,0.34,0.32,0.31,0.29,0.28,0.27,0.26,0.25,0.26,0.26,0.27,0.27,0.28,0.29,0.29,0.29,0.31,0.30,0.30,0.30,0.32,0.31,0.32,0.33,0.33,0.33,0.33,0.32,0.32,0.32,0.32,0.30,0.30,0.29,0.29,0.29,0.29,0.28,0.29,0.28,0.29,0.28,0.30,0.29,0.31,0.31,0.33,0.33,0.34,0.35,0.35,0.36,0.37,0.38,0.38,0.39,0.39,0.40,0.41,0.41,0.40,0.39,0.39,0.38,0.36,0.36,0.36,0.36,0.36,0.37,0.37,0.37,0.38,0.39,0.39,0.39,0.39,0.39,0.40,0.39,0.39,0.37,0.37,0.36,0.37,0.34,0.36,0.34,0.33,0.34,0.35,0.35,0.34,0.34,0.33,0.33,0.31,0.31,0.29,0.28,0.28,0.28,0.28,0.27,0.27,0.29,0.29,0.30,0.30,0.32,0.31,0.31,0.32,0.32,0.31,0.33,0.33,0.32,0.32,0.32,0.33,0.34,0.36,0.37,0.37,0.37,0.37,0.36,0.36,0.37,0.35,0.34,0.34,0.33,0.33,0.34,0.33,0.34,0.33,0.35,0.34,0.34,0.35,0.36,0.37,0.38,0.38,0.38,0.38,0.39,0.39,0.39,0.41,0.40,0.41,0.41,0.40,0.39,0.39,0.39,0.38,0.38,0.38,0.36,0.36,0.37,0.37,0.38,0.37,0.38,0.37,0.37,0.35,0.35,0.35,0.34,0.33,0.33,0.34,0.34,0.33,0.34,0.35,0.36,0.35,0.35,0.34,0.33,0.33,0.34,0.32,0.31,0.32,0.31,0.32,0.31,0.32,0.33,0.34,0.35,0.37,0.38,0.39,0.39,0.41,0.41,0.40,0.40,0.41,0.42,0.43,0.44,0.45,0.46,0.47,0.47,0.48,0.49,0.50,0.49,0.51,0.51,0.51,0.51,0.51,0.52,0.51,0.52,0.52,0.53,0.53,0.54,0.55,0.55,0.56,0.56,0.55,0.54,0.54,0.55,0.55,0.54,0.54,0.54,0.54,0.54,0.55,0.55,0.55,0.55,0.55,0.55,0.55,0.56,0.56,0.56,0.56,0.56,0.57,0.58,0.58,0.58,0.59,0.59,0.60,0.61,0.62,0.63,0.65,0.66,0.67,0.68,0.69,0.70,0.70,0.70,0.70,0.71,0.72,0.73,0.73,0.74,0.74,0.75,0.76,0.76,0.76,0.77,0.77,0.79,0.79,0.80,0.82,0.82,0.82,0.83,0.84,0.85,0.86,0.87,0.87,0.87,0.88,0.88,0.88,0.89,0.88,0.89,0.88,0.88,0.88,0.89,0.88,0.88,0.88,0.88,0.88,0.88,0.88,0.89,0.89,0.89,0.89,0.90,0.89,0.89,0.89,0.90,0.89,0.89,0.89,0.89,0.88,0.87,0.87,0.86,0.85,0.84,0.83,0.82,0.80,0.80,0.79,0.78,0.76,0.76,0.75,0.75,0.74,0.73,0.72,0.72,0.70,0.69,0.69,0.68,0.68,0.69,0.67,0.67,0.66,0.65,0.64,0.64,0.64,0.64,0.62,0.62,0.62,0.62,0.61,0.61,0.60,0.60,0.60,0.60,0.61,0.61,0.61,0.61,0.62,0.63,0.62,0.63,0.64,0.64,0.64,0.65,0.63
Q96P71	0.84,0.85,0.85,0.85,0.85,0.85,0.85,0.86,0.86,0.85,0.85,0.86,0.85,0.84,0.84,0.83,0.81,0.79,0.78,0.77,0.75,0.74,0.73,0.71,0.69,0.69,0.70,0.68,0.66,0.67,0.66,0.66,0.65,0.64,0.63,0.60,0.59,0.57,0.57,0.55,0.52,0.51,0.50,0.49,0.47,0.46,0.45,0.45,0.43,0.42,0.41,0.40,0.38,0.38,0.37,0.36,0.37,0.37,0.37,0.37,0.38,0.38,0.37,0.37,0.38,0.40,0.40,0.40,0.41,0.41,0.40,0.40,0.39,0.39,0.38,0.37,0.39,0.39,0.39,0.37,0.39,0.40,0.39,0.39,0.40,0.41,0.41,0.42,0.41,0.41,0.41,0.41,0.41,0.40,0.40,0.41,0.41,0.40,0.41,0.41,0.41,0.40,0.41,0.42,0.42,0.42,0.40,0.41,0.41,0.41,0.42,0.43,0.45,0.44,0.44,0.46,0.48,0.47,0.47,0.48,0.49,0.47,0.47,0.48,0.47,0.46,0.47,0.47,0.46,0.46,0.47,0.48,0.48,0.48,0.49,0.49,0.49,0.50,0.51,0.51,0.51,0.51,0.51,0.51,0.51,0.51,0.51,0.52,0.51,0.51,0.50,0.50,0.49,0.48,0.49,0.50,0.49,0.49,0.50,0.51,0.51,0.52,0.54,0.55,0.55,0.57,0.58,0.58,0.59,0.61,0.62,0.63,0.64,0.65,0.66,0.67,0.68,0.69,0.70,0.70,0.71,0.71,0.72,0.74,0.75,0.75,0.76,0.77,0.78,0.79,0.80,0.82,0.83,0.85,0.85,0.86,0.86,0.86,0.86,0.86,0.85,0.85,0.84,0.84,0.84,0.83,0.82,0.81,0.80,0.80,0.79,0.78,0.77,0.75,0.75,0.73,0.72,0.72,0.71,0.71,0.70,0.70,0.70,0.70,0.69,0.68,0.68,0.68,0.68,0.68,0.68,0.68,0.68,0.68,0.67,0.67,0.67,0.68,0.69,0.69,0.70,0.70,0.72,0.73,0.73,0.74,0.75,0.75,0.76,0.77,0.78,0.78,0.79,0.80,0.81,0.81,0.82,0.83,0.84,0.85,0.85,0.86,0.86,0.87,0.86,0.87,0.88,0.87,0.87,0.86,0.86,0.85,0.84,0.83,0.81,0.79,0.77,0.75,0.73,0.71,0.70,0.68,0.67,0.65,0.62,0.62,0.62,0.60,0.59,0.58,0.57,0.55,0.54,0.54,0.51,0.49,0.50,0.50,0.47,0.46,0.45,0.44,0.42,0.41,0.40,0.40,0.40,0.39,0.38,0.36,0.36,0.34,0.34,0.33,0.34,0.35,0.36,0.37,0.39,0.39,0.39,0.38,0.38,0.38,0.38,0.38,0.36,0.34,0.34,0.35,0.34,0.34,0.35,0.34,0.33,0.34,0.35,0.33,0.32,0.33,0.33,0.33,0.33,0.33,0.33,0.32,0.32,0.30,0.31,0.31,0.31,0.31,0.33,0.32,0.32,0.32,0.32,0.33,0.31,0.31,0.32,0.32,0.33,0.34,0.35,0.35,0.35,0.36,0.37,0.38,0.38,0.39,0.39,0.40,0.42,0.45,0.44,0.44,0.45,0.46,0.45,0.46,0.45,0.46,0.47,0.47,0.47,0.49,0.49,0.48,0.50,0.51,0.51,0.50,0.51,0.53
Q9Y5S8	0.35,0.33,0.34,0.35,0.34,0.34,0.34,0.35,0.34,0.34,0.34,0.34,0.33,0.33,0.34,0.34,0.34,0.34,0.33,0.33,0.32,0.29,0.29,0.30,0.29,0.28,0.28,0.29,0.29,0.28,0.27,0.28,0.27,0.27,0.26,0.25,0.24,0.24,0.24,0.23,0.22,0.21,0.21,0.20,0.19,0.19,0.19,0.18,0.17,0.17,0.17,0.16,0.16,0.16,0.16,0.14,0.14,0.15,0.15,0.15,0.16,0.18,0.18,0.20,0.21,0.22,0.23,0.23,0.23,0.23,0.23,0.24,0.23,0.24,0.23,0.24,0.25,0.25,0.26,0.26,0.27,0.27,0.28,0.28,0.28,0.30,0.30,0.29,0.30,0.31,0.31,0.30,0.31,0.31,0.31,0.31,0.32,0.32,0.31,0.31,0.33,0.31,0.30,0.30,0.29,0.27,0.26,0.26,0.26,0.26,0.26,0.26,0.28,0.29,0.30,0.30,0.30,0.30,0.29,0.29,0.28,0.28,0.28,0.28,0.29,0.30,0.30,0.32,0.34,0.36,0.36,0.36,0.36,0.36,0.35,0.35,0.34,0.33,0.34,0.34,0.34,0.35,0.36,0.37,0.36,0.37,0.38,0.38,0.37,0.38,0.39,0.38,0.39,0.37,0.36,0.36,0.35,0.35,0.36,0.36,0.36,0.36,0.37,0.36,0.36,0.36,0.36,0.34,0.33,0.31,0.29,0.28,0.29,0.29,0.31,0.31,0.32,0.33,0.34,0.35,0.35,0.35,0.34,0.33,0.33,0.34,0.33,0.32,0.32,0.32,0.32,0.31,0.32,0.31,0.31,0.32,0.31,0.31,0.31,0.31,0.31,0.31,0.32,0.32,0.32,0.32,0.31,0.30,0.30,0.29,0.28,0.30,0.31,0.30,0.30,0.30,0.31,0.30,0.30,0.28,0.28,0.29,0.28,0.27,0.29,0.29,0.28,0.30,0.31,0.30,0.31,0.31,0.33,0.34,0.34,0.36,0.35,0.36,0.37,0.37,0.37,0.37,0.37,0.37,0.36,0.37,0.38,0.38,0.38,0.39,0.41,0.41,0.39,0.39,0.40,0.40,0.38,0.38,0.39,0.39,0.40,0.40,0.38,0.39,0.40,0.39,0.38,0.39,0.39,0.38,0.38,0.39,0.38,0.38,0.35,0.36,0.34,0.35,0.35,0.35,0.35,0.35,0.35,0.36,0.36,0.37,0.35,0.35,0.34,0.34,0.33,0.32,0.32,0.32,0.33,0.35,0.35,0.36,0.35,0.36,0.35,0.34,0.33,0.33,0.32,0.31,0.30,0.30,0.28,0.27,0.28,0.29,0.28,0.29,0.28,0.28,0.28,0.28,0.28,0.27,0.26,0.25,0.25,0.24,0.23,0.23,0.22,0.23,0.25,0.25,0.25,0.25,0.25,0.24,0.24,0.23,0.21,0.22,0.21,0.23,0.21,0.21,0.22,0.23,0.23,0.23,0.24,0.25,0.25,0.26,0.27,0.27,0.29,0.31,0.31,0.32,0.31,0.32,0.32,0.31,0.31,0.31,0.31,0.31,0.31,0.32,0.31,0.30,0.30,0.28,0.28,0.28,0.28,0.29,0.29,0.30,0.29,0.29,0.27,0.26,0.24,0.24,0.25,0.24,0.24,0.24,0.24,0.23,0.22,0.22,0.21,0.19,0.17,0.15,0.13,0.11,0.09,0.09,0.09,0.09,0.09,0.10,0.12,0.13,0.14,0.16,0.18,0.18,0.19,0.19,0.20,0.21,0.21,0.20,0.19,0.19,0.18,0.18,0.18,0.20,0.21,0.22,0.23,0.22,0.22,0.22,0.22,0.22,0.23,0.24,0.25,0.25,0.26,0.27,0.27,0.27,0.28,0.29,0.28,0.29,0.30,0.31,0.32,0.30,0.30,0.31,0.29,0.27,0.27,0.26,0.27,0.25,0.25,0.25,0.26,0.26,0.28,0.29,0.30,0.32,0.31,0.30,0.30,0.31,0.31,0.32,0.33,0.33,0.35,0.37,0.36,0.38,0.39,0.38,0.38,0.38,0.38,0.38,0.37,0.39,0.38,0.37,0.36,0.35,0.35,0.35,0.35,0.35,0.37,0.36,0.37,0.38,0.38,0.38,0.39,0.39,0.39,0.37,0.38,0.38,0.37,0.38,0.39,0.38,0.38,0.37,0.36,0.34,0.34,0.32,0.30,0.30,0.29,0.29,0.31,0.30,0.30,0.31,0.31,0.31,0.31,0.32,0.32,0.32,0.31,0.32,0.32,0.30,0.31,0.30,0.31,0.32,0.32,0.33,0.34,0.33,0.32,0.32,0.32,0.30,0.29,0.29,0.29,0.28,0.28,0.28,0.29,0.30,0.31,0.32,0.32,0.33,0.33,0.32,0.32,0.31,0.31,0.32,0.31,0.30,0.31,0.30,0.29,0.29
Q15155	0.83,0.83,0.83,0.83,0.83,0.83,0.83,0.83,0.83,0.83,0.83,0.83,0.84,0.83,0.82,0.80,0.78,0.77,0.75,0.73,0.72,0.70,0.68,0.67,0.65,0.65,0.64,0.64,0.62,0.61,0.59,0.59,0.58,0.56,0.55,0.53,0.51,0.49,0.48,0.46,0.46,0.45,0.45,0.44,0.42,0.40,0.38,0.38,0.36,0.35,0.32,0.31,0.30,0.28,0.27,0.26,0.25,0.25,0.25,0.25,0.25,0.25,0.25,0.25,0.26,0.26,0.24,0.24,0.22,0.22,0.21,0.21,0.21,0.20,0.21,0.22,0.23,0.23,0.23,0.23,0.24,0.24,0.24,0.23,0.23,0.25,0.25,0.26,0.25,0.26,0.25,0.27,0.28,0.27,0.27,0.26,0.27,0.29,0.30,0.31,0.31,0.31,0.32,0.32,0.32,0.30,0.30,0.29,0.29,0.29,0.29,0.29,0.29,0.29,0.29,0.28,0.26,0.26,0.28,0.29,0.30,0.30,0.29,0.28,0.28,0.28,0.26,0.27,0.26,0.26,0.25,0.25,0.25,0.24,0.26,0.26,0.28,0.29,0.29,0.29,0.29,0.30,0.30,0.31,0.31,0.31,0.33,0.33,0.33,0.35,0.35,0.35,0.34,0.35,0.35,0.35,0.36,0.37,0.37,0.36,0.35,0.34,0.33,0.33,0.33,0.34,0.33,0.36,0.35,0.36,0.36,0.37,0.38,0.37,0.37,0.37,0.36,0.35,0.34,0.34,0.33,0.33,0.33,0.34,0.33,0.34,0.34,0.32,0.33,0.34,0.34,0.34,0.34,0.34,0.33,0.32,0.32,0.31,0.30,0.31,0.30,0.30,0.30,0.31,0.30,0.32,0.32,0.33,0.32,0.31,0.32,0.32,0.31,0.31,0.30,0.29,0.27,0.27,0.26,0.28,0.28,0.28,0.28,0.27,0.28,0.28,0.28,0.27,0.28,0.27,0.27,0.27,0.29,0.30,0.31,0.32,0.34,0.34,0.36,0.37,0.39,0.40,0.41,0.43,0.43,0.44,0.42,0.41,0.40,0.39,0.39,0.39,0.38,0.39,0.40,0.42,0.42,0.42,0.42,0.43,0.41,0.40,0.40,0.39,0.38,0.36,0.36,0.37,0.35,0.35,0.34,0.33,0.32,0.31,0.30,0.31,0.30,0.31,0.32,0.31,0.30,0.28,0.28,0.26,0.25,0.25,0.26,0.27,0.28,0.29,0.29,0.30,0.29,0.31,0.31,0.30,0.30,0.30,0.31,0.31,0.33,0.34,0.33,0.33,0.34,0.34,0.35,0.35,0.35,0.35,0.35,0.36,0.35,0.36,0.36,0.35,0.34,0.34,0.33,0.33,0.33,0.34,0.34,0.33,0.33,0.34,0.34,0.33,0.31,0.31,0.30,0.30,0.31,0.33,0.33,0.34,0.32,0.33,0.32,0.32,0.34,0.34,0.33,0.32,0.33,0.33,0.33,0.33,0.35,0.35,0.36,0.36,0.36,0.38,0.37,0.38,0.38,0.38,0.38,0.38,0.37,0.39,0.38,0.38,0.39,0.38,0.38,0.39,0.39,0.41,0.41,0.42,0.41,0.39,0.37,0.38,0.37,0.37,0.36,0.36,0.36,0.35,0.33,0.34,0.34,0.34,0.33,0.33,0.32,0.29,0.30,0.29,0.29,0.29,0.29,0.30,0.30,0.32,0.32,0.32,0.33,0.34,0.32,0.33,0.35,0.35,0.38,0.38,0.37,0.38,0.36,0.36,0.35,0.35,0.35,0.36,0.36,0.37,0.38,0.40,0.41,0.41,0.42,0.43,0.43,0.44,0.44,0.45,0.47,0.48,0.48,0.49,0.49,0.49,0.49,0.49,0.48,0.48,0.47,0.47,0.48,0.45,0.44,0.43,0.42,0.40,0.39,0.37,0.37,0.38,0.38,0.38,0.39,0.41,0.41,0.41,0.40,0.39,0.37,0.37,0.35,0.34,0.33,0.33,0.33,0.32,0.32,0.32,0.31,0.30,0.30,0.30,0.30,0.31,0.31,0.31,0.31,0.30,0.30,0.30,0.30,0.30,0.30,0.30,0.30,0.30,0.30,0.30,0.29,0.28,0.27,0.27,0.27,0.27,0.25,0.26,0.27,0.27,0.28,0.27,0.27,0.26,0.26,0.26,0.27,0.27,0.28,0.29,0.32,0.31,0.32,0.31,0.31,0.32,0.32,0.30,0.32,0.31,0.33,0.33,0.34,0.35,0.34,0.35,0.35,0.36,0.35,0.37,0.37,0.37,0.38,0.38,0.37,0.37,0.36,0.37,0.36,0.35,0.35,0.36,0.37,0.38,0.39,0.38,0.38,0.38,0.37,0.38,0.36,0.35,0.36,0.36,0.35,0.35,0.34,0.34,0.36,0.36,0.37,0.35,0.36,0.37,0.36,0.37,0.35,0.36,0.35,0.37,0.35,0.34,0.34,0.33,0.33,0.33,0.33,0.33,0.32,0.33,0.34,0.34,0.33,0.32,0.31,0.31,0.31,0.31,0.32,0.33,0.33,0.33,0.34,0.36,0.35,0.36,0.35,0.36,0.36,0.37,0.35,0.35,0.35,0.34,0.34,0.34,0.35,0.36,0.36,0.36,0.37,0.38,0.39,0.39,0.40,0.39,0.40,0.39,0.39,0.39,0.40,0.39,0.40,0.39,0.41,0.40,0.42,0.42,0.44,0.43,0.42,0.42,0.40,0.39,0.37,0.38,0.38,0.39,0.39,0.39,0.37,0.38,0.37,0.37,0.36,0.36,0.36,0.35,0.35,0.33,0.34,0.32,0.31,0.30,0.30,0.29,0.30,0.31,0.32,0.32,0.34,0.33,0.32,0.32,0.32,0.31,0.32,0.31,0.31,0.30,0.31,0.33,0.32,0.34,0.35,0.35,0.35,0.34,0.34,0.34,0.34,0.34,0.33,0.34,0.33,0.34,0.34,0.34,0.35,0.36,0.37,0.37,0.38,0.39,0.41,0.41,0.42,0.42,0.42,0.42,0.43,0.43,0.44,0.45,0.47,0.48,0.50,0.51,0.53,0.54,0.55,0.55,0.55,0.56,0.56,0.57,0.58,0.59,0.60,0.61,0.61,0.62,0.63,0.63,0.64,0.65,0.65,0.66,0.66,0.66,0.65,0.64,0.63,0.64,0.63,0.63,0.63,0.62,0.61,0.61,0.61,0.61,0.60,0.59,0.58,0.56,0.54,0.53,0.51,0.50,0.49,0.49,0.48,0.47,0.46,0.44,0.42,0.41,0.40,0.40,0.39,0.38,0.37,0.36,0.36,0.35,0.33,0.34,0.34,0.35,0.34,0.34,0.35,0.35,0.34,0.35,0.33,0.34,0.33,0.34,0.33,0.33,0.32,0.34,0.33,0.35,0.34,0.35,0.34,0.35,0.36,0.37,0.35,0.35,0.36,0.35,0.36,0.35,0.35,0.33,0.32,0.32,0.33,0.35,0.34,0.36,0.37,0.38,0.38,0.37,0.36,0.36,0.37,0.36,0.37,0.38,0.38,0.38,0.38,0.38,0.39,0.38,0.38,0.39,0.38,0.39,0.38,0.39,0.39,0.40,0.39,0.38,0.37,0.38,0.36,0.37,0.38,0.39,0.40,0.41,0.42,0.42,0.42,0.41,0.40,0.41,0.41,0.41,0.41,0.40,0.40,0.39,0.39,0.38,0.39,0.38,0.37,0.36,0.36,0.35,0.36,0.34,0.35,0.34,0.32,0.33,0.34,0.34,0.35,0.36,0.35,0.35,0.35,0.36,0.35,0.34,0.33,0.32,0.30,0.29,0.28,0.29,0.31,0.31,0.30,0.30,0.29,0.27,0.27,0.25,0.27,0.29,0.30,0.29,0.29,0.29,0.29,0.29,0.30,0.32,0.32,0.32,0.33,0.34,0.35,0.34,0.34,0.32,0.31,0.29,0.28,0.27,0.27,0.26,0.26,0.27,0.27,0.29,0.29,0.31,0.31,0.33,0.31,0.29,0.30,0.29,0.30,0.31,0.31,0.31,0.33,0.32,0.31,0.30,0.31,0.30,0.31,0.30,0.30,0.29,0.29,0.29,0.28,0.27,0.26,0.26,0.26,0.27,0.27,0.27,0.27,0.29,0.30,0.31,0.33,0.33,0.32,0.33,0.33,0.32,0.31,0.30,0.30,0.29,0.30,0.28,0.29,0.29,0.30,0.30,0.31,0.30,0.30,0.29,0.29,0.28,0.29,0.29,0.30,0.30,0.31,0.31,0.31,0.32,0.32,0.33,0.32,0.32,0.32,0.32,0.32,0.32,0.33,0.31,0.30,0.28,0.28,0.28,0.27,0.26,0.27,0.29,0.30,0.31,0.31,0.33,0.34,0.33,0.32,0.31,0.30,0.30,0.29,0.30,0.31,0.32,0.32,0.32,0.33,0.33,0.33,0.33,0.33,0.34,0.33,0.35,0.36,0.37,0.37,0.37,0.38,0.37,0.36,0.36,0.37,0.37,0.39,0.40,0.40,0.40,0.40,0.40,0.38,0.37,0.36,0.37,0.35,0.35,0.37,0.38,0.37,0.37,0.37,0.37,0.35,0.35,0.34,0.33,0.33,0.31,0.32,0.32,0.32,0.31,0.32,0.34,0.34,0.33,0.33,0.33,0.34,0.34,0.35,0.35,0.34,0.36,0.36,0.35,0.35,0.35,0.35,0.35,0.36,0.37,0.36,0.38,0.37,0.38,0.38,0.36,0.36,0.36,0.36,0.34,0.34,0.34,0.34,0.35,0.36,0.36,0.36,0.37,0.38,0.37,0.37,0.37,0.35,0.35,0.35,0.34,0.35,0.35,0.36,0.35,0.35,0.35,0.34,0.34,0.34,0.34,0.35,0.35,0.35,0.35,0.34,0.35,0.33,0.34,0.34,0.34,0.35,0.35,0.37,0.39,0.41,0.43,0.46,0.47,0.48,0.48,0.49,0.49,0.50,0.49,0.48,0.49,0.49,0.50,0.49,0.50,0.51,0.50,0.51,0.51,0.52,0.52,0.54,0.53,0.54,0.55,0.55,0.55,0.55,0.56,0.56,0.58,0.58,0.60,0.60,0.61,0.62,0.63,0.63,0.64,0.63,0.63,0.63,0.62,0.63,0.63,0.63,0.65,0.66,0.65,0.66,0.68,0.69,0.69,0.70,0.71,0.72,0.72,0.73,0.73,0.74,0.75,0.76,0.76,0.77,0.78,0.78,0.78,0.79,0.80,0.81,0.81,0.82,0.82,0.83,0.83,0.83,0.84,0.83,0.83,0.83,0.83,0.83,0.83,0.83,0.83,0.83,0.83,0.84,0.84
Q9H8H0	0.43,0.41,0.41,0.39,0.37,0.36,0.36,0.35,0.35,0.35,0.37,0.36,0.36,0.35,0.34,0.33,0.32,0.31,0.31,0.31,0.31,0.31,0.31,0.30,0.29,0.28,0.27,0.26,0.27,0.27,0.28,0.29,0.28,0.28,0.27,0.28,0.27,0.27,0.26,0.25,0.25,0.27,0.27,0.28,0.28,0.29,0.28,0.28,0.28,0.27,0.26,0.24,0.24,0.25,0.26,0.26,0.27,0.27,0.27,0.27,0.26,0.25,0.26,0.26,0.27,0.27,0.27,0.27,0.27,0.25,0.25,0.25,0.25,0.25,0.26,0.26,0.25,0.26,0.26,0.27,0.26,0.25,0.24,0.24,0.23,0.24,0.24,0.25,0.25,0.25,0.26,0.26,0.26,0.26,0.25,0.25,0.27,0.26,0.27,0.27,0.27,0.27,0.27,0.26,0.26,0.26,0.26,0.26,0.26,0.26,0.27,0.26,0.26,0.25,0.24,0.22,0.23,0.24,0.24,0.24,0.24,0.25,0.24,0.25,0.25,0.26,0.25,0.26,0.27,0.29,0.28,0.29,0.29,0.30,0.30,0.29,0.29,0.27,0.27,0.27,0.27,0.28,0.31,0.32,0.32,0.31,0.30,0.30,0.30,0.30,0.29,0.30,0.30,0.31,0.31,0.32,0.32,0.30,0.29,0.29,0.27,0.27,0.25,0.25,0.25,0.25,0.27,0.28,0.28,0.25,0.24,0.24,0.23,0.24,0.23,0.24,0.24,0.26,0.27,0.30,0.31,0.31,0.31,0.29,0.29,0.29,0.29,0.29,0.29,0.30,0.31,0.32,0.33,0.34,0.33,0.32,0.31,0.31,0.31,0.31,0.31,0.31,0.31,0.32,0.31,0.30,0.29,0.27,0.27,0.26,0.27,0.26,0.27,0.26,0.28,0.28,0.29,0.29,0.28,0.29,0.28,0.27,0.28,0.28,0.28,0.28,0.28,0.29,0.30,0.30,0.30,0.31,0.31,0.29,0.27,0.27,0.28,0.31,0.31,0.34,0.35,0.36,0.36,0.35,0.35,0.35,0.35,0.35,0.35,0.37,0.37,0.36,0.36,0.36,0.36,0.34,0.33,0.32,0.31,0.32,0.32,0.31,0.31,0.32,0.30,0.30,0.29,0.29,0.27,0.27,0.27,0.27,0.26,0.26,0.28,0.28,0.29,0.28,0.26,0.27,0.25,0.25,0.24,0.25,0.27,0.27,0.28,0.28,0.28,0.28,0.26,0.26,0.27,0.27,0.29,0.30,0.31,0.31,0.30,0.30,0.28,0.26,0.26,0.26,0.25,0.25,0.25,0.25,0.25,0.25,0.25,0.26,0.27,0.27,0.28,0.27,0.27,0.27,0.27,0.27,0.26,0.27,0.28,0.29,0.29,0.29,0.30,0.32,0.34,0.36,0.38,0.39,0.41,0.42,0.44,0.44,0.44,0.45,0.45,0.46,0.46,0.48,0.50,0.50,0.51,0.52,0.54,0.56,0.58,0.60,0.62,0.64,0.65,0.66,0.67,0.68,0.70,0.71,0.72,0.73,0.75,0.76,0.77,0.78,0.78,0.79,0.79,0.80,0.79,0.79,0.79,0.79,0.80,0.80,0.79,0.79,0.78,0.77,0.77,0.78,0.78,0.78,0.78,0.76,0.75,0.75,0.75,0.74,0.73,0.72,0.72,0.71,0.69,0.67,0.65,0.63,0.61,0.60,0.60,0.58,0.56,0.56,0.55,0.55,0.55,0.53,0.52,0.52,0.50,0.49,0.47,0.45,0.43,0.40,0.39,0.38,0.36,0.36,0.36,0.34,0.33,0.34,0.34,0.32,0.33,0.35,0.34,0.34,0.35,0.34,0.33,0.31,0.31,0.32,0.32,0.31,0.31,0.31,0.30,0.29,0.30,0.30,0.30,0.29,0.27,0.25,0.25,0.25,0.25,0.25,0.25,0.25,0.25,0.25,0.26,0.25,0.25,0.26,0.26,0.27,0.28,0.29,0.27,0.27,0.27,0.26,0.25,0.24,0.22,0.20,0.21,0.21,0.21,0.22,0.22,0.22,0.23,0.23,0.24,0.24,0.24,0.23,0.23,0.21,0.21,0.22,0.22,0.21,0.19,0.20,0.20,0.20,0.21,0.23,0.24,0.23,0.24,0.27,0.27,0.27,0.26,0.25,0.26,0.27,0.26,0.27,0.27,0.29,0.30,0.31,0.33,0.34,0.36,0.37,0.37,0.39,0.41,0.42,0.44,0.45,0.47,0.49,0.51,0.53,0.55,0.57,0.58,0.60,0.62,0.64,0.65,0.67,0.68,0.69,0.69,0.70,0.72,0.73,0.72,0.74,0.75,0.77,0.79,0.80,0.81,0.84,0.86,0.87,0.88,0.89,0.90,0.90,0.90,0.90,0.91,0.91,0.91,0.89,0.88,0.86,0.85,0.83,0.81,0.79,0.77,0.75,0.73,0.71,0.69,0.67,0.65,0.62,0.61,0.59,0.59,0.57,0.56,0.55,0.55,0.54,0.52,0.50,0.49,0.47,0.45,0.44,0.43,0.41,0.40,0.38,0.38,0.36,0.34,0.31,0.30,0.27,0.26,0.24,0.24,0.23,0.23,0.22,0.22,0.21,0.22,0.22,0.22,0.23,0.25,0.26,0.28,0.29,0.31,0.31,0.31,0.31,0.31,0.32,0.32,0.31,0.29,0.31,0.31,0.31,0.31,0.31,0.30,0.29,0.29,0.28,0.29,0.28,0.27,0.28,0.29,0.29,0.29,0.30,0.31,0.32,0.32,0.33,0.34,0.35,0.37,0.38,0.37,0.39,0.40,0.38,0.38,0.37,0.36,0.35,0.35,0.37,0.36,0.35,0.35,0.35,0.35,0.36,0.37,0.37,0.37,0.38,0.39,0.39,0.40,0.41,0.42,0.41,0.42,0.42,0.43,0.43,0.44,0.45,0.45,0.45,0.44,0.46,0.47,0.46,0.47,0.47,0.48,0.49,0.49,0.50,0.52,0.53,0.53,0.53,0.55,0.54,0.55,0.56,0.57,0.57,0.57,0.58,0.58,0.58,0.58,0.58,0.59,0.59,0.59,0.59,0.60,0.60,0.61,0.62,0.64,0.64,0.64,0.65,0.66
Q8WWZ8	0.85,0.84,0.83,0.79,0.77,0.77,0.76,0.74,0.73,0.73,0.70,0.70,0.68,0.68,0.67,0.65,0.63,0.62,0.62,0.61,0.61,0.59,0.58,0.57,0.57,0.57,0.56,0.56,0.55,0.53,0.52,0.50,0.49,0.48,0.46,0.46,0.44,0.44,0.42,0.40,0.38,0.36,0.35,0.36,0.37,0.37,0.34,0.35,0.34,0.33,0.32,0.32,0.30,0.30,0.29,0.30,0.31,0.31,0.32,0.30,0.29,0.27,0.27,0.26,0.25,0.23,0.21,0.20,0.19,0.19,0.19,0.18,0.18,0.18,0.18,0.21,0.20,0.21,0.20,0.20,0.22,0.22,0.23,0.23,0.21,0.20,0.20,0.20,0.21,0.23,0.24,0.24,0.25,0.25,0.25,0.27,0.26,0.26,0.26,0.26,0.26,0.26,0.26,0.26,0.28,0.30,0.30,0.31,0.31,0.30,0.30,0.30,0.30,0.30,0.30,0.29,0.28,0.27,0.28,0.27,0.27,0.25,0.24,0.24,0.24,0.24,0.25,0.25,0.26,0.25,0.24,0.25,0.26,0.27,0.28,0.29,0.30,0.31,0.33,0.35,0.36,0.38,0.39,0.41,0.42,0.42,0.40,0.41,0.43,0.43,0.43,0.44,0.44,0.44,0.45,0.44,0.46,0.47,0.47,0.45,0.45,0.45,0.46,0.46,0.47,0.47,0.49,0.50,0.52,0.51,0.50,0.51,0.49,0.49,0.48,0.47,0.46,0.44,0.41,0.40,0.39,0.37,0.36,0.36,0.34,0.34,0.33,0.33,0.33,0.32,0.32,0.32,0.32,0.32,0.33,0.34,0.34,0.33,0.32,0.33,0.33,0.34,0.35,0.34,0.36,0.36,0.37,0.38,0.37,0.37,0.37,0.36,0.36,0.36,0.36,0.36,0.36,0.36,0.37,0.39,0.40,0.41,0.43,0.43,0.43,0.43,0.43,0.44,0.44,0.44,0.45,0.46,0.45,0.45,0.45,0.44,0.43,0.43,0.44,0.43,0.43,0.43,0.43,0.42,0.42,0.40,0.41,0.40,0.38,0.37,0.36,0.36,0.36,0.36,0.36,0.35,0.34,0.33,0.34,0.35,0.34,0.33,0.32,0.32,0.31,0.31,0.29,0.29,0.28,0.28,0.29,0.27,0.29,0.29,0.30,0.30,0.31,0.31,0.31,0.31,0.32,0.32,0.32,0.31,0.31,0.32,0.32,0.32,0.32,0.32,0.33,0.32,0.33,0.33,0.34,0.34,0.35,0.36,0.37,0.37,0.37,0.37,0.37,0.35,0.34,0.34,0.34,0.34,0.34,0.34,0.33,0.33,0.33,0.32,0.33,0.34,0.35,0.36,0.37,0.37,0.38,0.39,0.40,0.42,0.42,0.44,0.44,0.46,0.46,0.46,0.45,0.44,0.45,0.44,0.45,0.44,0.44,0.43,0.43,0.42,0.41,0.39,0.38,0.38,0.38,0.39,0.39,0.39,0.41,0.42,0.44,0.46,0.48,0.49,0.50,0.49,0.49,0.48,0.47,0.46,0.45,0.45,0.43,0.42,0.40,0.39,0.38,0.37,0.35,0.35,0.34,0.35,0.35,0.33,0.34,0.34,0.35,0.36,0.37,0.38,0.39,0.39,0.39,0.41,0.43,0.45,0.44,0.43,0.44,0.43,0.42,0.41,0.40,0.39,0.37,0.35,0.34,0.32,0.31,0.30,0.29,0.28,0.28,0.28,0.28,0.28,0.30,0.31,0.31,0.31,0.30,0.31,0.30,0.31,0.31,0.30,0.29,0.28,0.26,0.26,0.25,0.25,0.26,0.26,0.26,0.24,0.25,0.26,0.26,0.26,0.27,0.26,0.25,0.25,0.25,0.25,0.25,0.25,0.26,0.27,0.29,0.30,0.30,0.30,0.31,0.31,0.33,0.32,0.33,0.34,0.34,0.34,0.34,0.34,0.34,0.34,0.34,0.34,0.35,0.35,0.35,0.35,0.34,0.35,0.36,0.36,0.37,0.36,0.36,0.36,0.35,0.35,0.35,0.35,0.33,0.33,0.33,0.33,0.32,0.31,0.31,0.29,0.30,0.31,0.32,0.33,0.32,0.30,0.30,0.28,0.29,0.28,0.30,0.31,0.33,0.35,0.37,0.39,0.41,0.42,0.44,0.45,0.46,0.49,0.49,0.50,0.50,0.49,0.50,0.51,0.52,0.52,0.53,0.54,0.55,0.55,0.54,0.54,0.54,0.55,0.55,0.56,0.56,0.56,0.58,0.57,0.56,0.57,0.58,0.59,0.60,0.60,0.61,0.61,0.62,0.61,0.60,0.59,0.57,0.56,0.55,0.54,0.53,0.52,0.50
Q8NGI1	0.66,0.64,0.61,0.60,0.58,0.56,0.55,0.56,0.54,0.55,0.56,0.56,0.55,0.55,0.55,0.54,0.53,0.53,0.53,0.52,0.51,0.50,0.49,0.47,0.47,0.47,0.45,0.44,0.44,0.42,0.40,0.39,0.37,0.36,0.34,0.33,0.32,0.30,0.31,0.31,0.31,0.32,0.33,0.33,0.33,0.34,0.34,0.33,0.31,0.31,0.30,0.28,0.26,0.26,0.25,0.23,0.24,0.24,0.22,0.22,0.22,0.22,0.21,0.21,0.21,0.20,0.19,0.20,0.20,0.19,0.19,0.19,0.18,0.18,0.19,0.20,0.20,0.21,0.22,0.21,0.19,0.20,0.19,0.19,0.21,0.20,0.19,0.20,0.20,0.20,0.20,0.20,0.20,0.21,0.21,0.22,0.22,0.21,0.21,0.21,0.21,0.21,0.21,0.21,0.20,0.19,0.19,0.19,0.19,0.18,0.19,0.19,0.19,0.19,0.20,0.19,0.19,0.19,0.20,0.21,0.21,0.22,0.23,0.23,0.22,0.21,0.22,0.23,0.23,0.23,0.24,0.25,0.25,0.25,0.26,0.27,0.26,0.27,0.28,0.28,0.28,0.29,0.30,0.31,0.31,0.32,0.33,0.33,0.33,0.34,0.34,0.34,0.34,0.36,0.36,0.36,0.35,0.36,0.35,0.35,0.34,0.35,0.33,0.33,0.33,0.33,0.32,0.31,0.31,0.30,0.31,0.30,0.28,0.28,0.29,0.28,0.27,0.29,0.29,0.29,0.30,0.32,0.32,0.31,0.31,0.32,0.32,0.32,0.33,0.34,0.33,0.33,0.35,0.35,0.33,0.33,0.33,0.34,0.32,0.32,0.31,0.31,0.30,0.32,0.31,0.30,0.30,0.31,0.32,0.31,0.32,0.33,0.33,0.33,0.35,0.35,0.36,0.38,0.37,0.38,0.38,0.37,0.36,0.37,0.38,0.37,0.37,0.38,0.38,0.37,0.37,0.37,0.36,0.35,0.35,0.35,0.35,0.35,0.35,0.35,0.35,0.35,0.34,0.35,0.35,0.35,0.35,0.36,0.36,0.35,0.37,0.38,0.38,0.39,0.39,0.40,0.40,0.40,0.38,0.39,0.37,0.36,0.36,0.36,0.35,0.33,0.33,0.33,0.32,0.31,0.31,0.30,0.30,0.30,0.30,0.29,0.29,0.30,0.29,0.28,0.29,0.30,0.30,0.31,0.32,0.32,0.31,0.31,0.32,0.31,0.31,0.31,0.30,0.29,0.29,0.30,0.29,0.29,0.29,0.31,0.32,0.33,0.34,0.35,0.35,0.35,0.36,0.36,0.37,0.38,0.39,0.39,0.40,0.42,0.43,0.44,0.45,0.47,0.47,0.48,0.50,0.52
A6NGY5	0.68,0.67,0.64,0.62,0.59,0.57,0.56,0.57,0.56,0.56,0.57,0.56,0.54,0.55,0.55,0.54,0.53,0.52,0.52,0.51,0.51,0.50,0.49,0.47,0.46,0.45,0.43,0.42,0.42,0.41,0.39,0.39,0.37,0.35,0.33,0.33,0.32,0.30,0.30,0.31,0.30,0.32,0.33,0.33,0.34,0.35,0.35,0.35,0.33,0.33,0.32,0.30,0.30,0.31,0.29,0.28,0.28,0.28,0.27,0.26,0.26,0.25,0.23,0.24,0.24,0.23,0.23,0.24,0.24,0.23,0.23,0.23,0.22,0.21,0.22,0.24,0.24,0.25,0.26,0.27,0.26,0.26,0.24,0.24,0.25,0.24,0.23,0.24,0.23,0.23,0.23,0.24,0.24,0.24,0.23,0.24,0.24,0.23,0.24,0.24,0.24,0.24,0.24,0.24,0.23,0.23,0.23,0.22,0.21,0.21,0.22,0.22,0.22,0.23,0.23,0.22,0.21,0.21,0.22,0.23,0.21,0.23,0.23,0.24,0.23,0.22,0.23,0.25,0.25,0.25,0.26,0.26,0.26,0.26,0.27,0.28,0.27,0.28,0.29,0.29,0.29,0.30,0.31,0.31,0.31,0.32,0.33,0.33,0.33,0.33,0.34,0.33,0.34,0.36,0.35,0.36,0.35,0.35,0.36,0.36,0.34,0.35,0.33,0.31,0.31,0.31,0.30,0.29,0.27,0.26,0.26,0.25,0.24,0.24,0.25,0.24,0.23,0.25,0.25,0.26,0.26,0.27,0.27,0.26,0.27,0.28,0.27,0.27,0.28,0.28,0.27,0.27,0.28,0.28,0.26,0.26,0.26,0.27,0.26,0.25,0.25,0.26,0.25,0.26,0.28,0.28,0.28,0.29,0.30,0.30,0.31,0.32,0.32,0.32,0.33,0.34,0.35,0.35,0.34,0.35,0.35,0.36,0.35,0.35,0.37,0.37,0.36,0.37,0.38,0.37,0.37,0.38,0.38,0.37,0.37,0.38,0.38,0.37,0.37,0.37,0.36,0.36,0.35,0.35,0.35,0.34,0.34,0.34,0.34,0.34,0.34,0.34,0.34,0.34,0.36,0.38,0.36,0.36,0.37,0.37,0.36,0.34,0.33,0.33,0.32,0.30,0.30,0.30,0.29,0.28,0.28,0.27,0.27,0.27,0.26,0.25,0.25,0.25,0.25,0.26,0.26,0.26,0.27,0.27,0.27,0.28,0.29,0.29,0.30,0.30,0.30,0.30,0.30,0.30,0.30,0.29,0.28,0.30,0.31,0.30,0.30,0.30,0.30,0.31,0.31,0.31,0.32,0.33,0.33,0.34,0.34,0.36,0.36,0.37,0.39,0.40,0.40,0.42,0.44
P00973	0.33,0.32,0.32,0.32,0.34,0.33,0.33,0.34,0.33,0.32,0.32,0.32,0.31,0.31,0.31,0.31,0.30,0.29,0.30,0.29,0.28,0.27,0.27,0.27,0.28,0.27,0.27,0.29,0.29,0.31,0.30,0.31,0.31,0.32,0.31,0.32,0.32,0.30,0.29,0.29,0.29,0.29,0.28,0.28,0.27,0.26,0.26,0.25,0.24,0.24,0.24,0.25,0.24,0.25,0.26,0.25,0.25,0.25,0.24,0.23,0.23,0.23,0.24,0.23,0.23,0.24,0.24,0.23,0.22,0.21,0.19,0.19,0.18,0.19,0.17,0.17,0.18,0.18,0.18,0.19,0.19,0.19,0.19,0.20,0.20,0.20,0.21,0.21,0.21,0.21,0.23,0.24,0.24,0.25,0.25,0.25,0.26,0.26,0.26,0.27,0.27,0.28,0.29,0.30,0.31,0.33,0.34,0.35,0.35,0.36,0.35,0.35,0.35,0.34,0.33,0.33,0.33,0.32,0.34,0.36,0.35,0.37,0.37,0.37,0.36,0.37,0.37,0.37,0.36,0.37,0.36,0.34,0.33,0.33,0.31,0.31,0.30,0.31,0.31,0.32,0.33,0.35,0.36,0.35,0.34,0.33,0.32,0.32,0.31,0.30,0.29,0.29,0.29,0.29,0.30,0.30,0.30,0.30,0.32,0.31,0.31,0.31,0.30,0.31,0.31,0.31,0.31,0.31,0.30,0.30,0.30,0.30,0.30,0.30,0.29,0.29,0.29,0.28,0.27,0.28,0.27,0.26,0.26,0.25,0.24,0.24,0.23,0.22,0.21,0.20,0.20,0.20,0.19,0.19,0.19,0.18,0.18,0.19,0.18,0.16,0.17,0.17,0.16,0.16,0.18,0.17,0.17,0.18,0.18,0.18,0.18,0.18,0.18,0.18,0.18,0.18,0.17,0.18,0.18,0.17,0.16,0.16,0.16,0.15,0.16,0.18,0.19,0.20,0.21,0.22,0.22,0.22,0.23,0.22,0.22,0.23,0.23,0.22,0.22,0.22,0.22,0.20,0.19,0.20,0.19,0.19,0.20,0.20,0.20,0.19,0.20,0.20,0.21,0.22,0.22,0.22,0.23,0.23,0.25,0.25,0.27,0.27,0.27,0.27,0.28,0.27,0.25,0.25,0.25,0.24,0.23,0.25,0.26,0.27,0.28,0.28,0.28,0.28,0.28,0.28,0.27,0.27,0.27,0.27,0.25,0.25,0.24,0.23,0.23,0.22,0.25,0.25,0.26,0.27,0.25,0.25,0.27,0.27,0.26,0.24,0.25,0.24,0.23,0.24,0.25,0.23,0.23,0.25,0.24,0.24,0.24,0.24,0.23,0.23,0.23,0.24,0.25,0.26,0.27,0.27,0.29,0.29,0.30,0.32,0.32,0.34,0.35,0.36,0.38,0.40,0.41,0.41,0.42,0.42,0.44,0.45,0.48,0.48,0.50,0.52,0.54,0.54,0.57,0.59,0.59,0.61,0.63,0.65,0.65,0.66,0.68,0.70,0.72,0.73,0.74,0.75,0.75,0.77,0.78,0.79,0.81,0.82,0.83,0.86,0.86,0.87,0.88,0.88,0.89,0.88,0.88,0.87,0.87,0.87,0.86,0.85,0.84,0.83,0.83,0.83,0.83,0.83,0.83,0.82,0.82,0.82,0.82,0.81,0.81,0.81,0.81,0.80,0.80,0.79,0.79,0.79,0.78,0.77,0.77,0.75
Q6UWY5	0.68,0.69,0.69,0.70,0.72,0.72,0.72,0.71,0.72,0.71,0.70,0.69,0.69,0.68,0.67,0.68,0.67,0.67,0.67,0.67,0.67,0.66,0.66,0.65,0.65,0.64,0.63,0.64,0.64,0.63,0.63,0.63,0.63,0.63,0.63,0.63,0.63,0.63,0.63,0.63,0.63,0.63,0.62,0.61,0.61,0.60,0.59,0.58,0.58,0.58,0.58,0.57,0.58,0.59,0.59,0.59,0.59,0.59,0.59,0.59,0.59,0.60,0.60,0.59,0.59,0.58,0.58,0.58,0.57,0.56,0.57,0.57,0.57,0.57,0.57,0.57,0.57,0.57,0.57,0.56,0.56,0.56,0.56,0.56,0.55,0.56,0.56,0.56,0.57,0.58,0.58,0.59,0.60,0.60,0.60,0.60,0.60,0.59,0.59,0.59,0.59,0.58,0.57,0.57,0.58,0.58,0.58,0.58,0.58,0.59,0.59,0.59,0.58,0.57,0.57,0.57,0.56,0.56,0.56,0.57,0.56,0.56,0.55,0.54,0.52,0.52,0.50,0.49,0.50,0.49,0.48,0.46,0.45,0.44,0.43,0.42,0.41,0.42,0.42,0.42,0.42,0.40,0.39,0.38,0.37,0.36,0.34,0.33,0.33,0.33,0.34,0.32,0.32,0.33,0.32,0.31,0.30,0.30,0.28,0.28,0.26,0.27,0.27,0.27,0.27,0.27,0.27,0.27,0.27,0.26,0.26,0.25,0.26,0.25,0.25,0.26,0.25,0.27,0.27,0.26,0.28,0.28,0.30,0.31,0.32,0.33,0.33,0.34,0.34,0.34,0.33,0.32,0.32,0.30,0.30,0.30,0.30,0.30,0.30,0.29,0.29,0.30,0.29,0.29,0.28,0.28,0.28,0.28,0.27,0.28,0.29,0.29,0.30,0.29,0.29,0.29,0.28,0.27,0.25,0.23,0.22,0.22,0.22,0.22,0.22,0.21,0.21,0.22,0.22,0.22,0.22,0.21,0.22,0.24,0.24,0.25,0.25,0.27,0.28,0.28,0.28,0.28,0.28,0.28,0.27,0.29,0.29,0.29,0.30,0.30,0.29,0.27,0.26,0.25,0.25,0.25,0.25,0.25,0.25,0.25,0.25,0.25,0.23,0.22,0.21,0.21,0.23,0.24,0.25,0.24,0.24,0.23,0.23,0.21,0.20,0.19,0.19,0.20,0.18,0.18,0.19,0.19,0.20,0.20,0.20,0.20,0.20,0.19,0.21,0.20,0.22,0.22,0.24,0.24,0.25,0.26,0.25,0.25,0.25,0.25,0.25,0.25,0.25,0.25,0.25,0.25,0.23,0.21,0.19,0.17,0.17,0.16,0.17,0.19,0.19,0.21,0.21,0.23,0.22,0.22,0.21,0.21,0.21,0.21,0.21,0.20,0.20,0.20,0.21,0.20,0.20,0.19,0.21,0.22,0.23,0.22,0.22,0.24,0.24,0.25,0.26,0.26,0.29,0.29,0.30,0.32,0.32,0.32,0.32,0.33,0.33,0.32,0.33,0.32,0.30,0.31,0.29,0.31,0.30,0.30,0.29,0.29,0.27,0.27,0.27,0.27,0.27,0.26,0.26,0.24,0.24,0.25,0.25,0.24,0.22,0.23,0.24,0.24,0.22,0.24,0.24,0.27,0.26,0.25,0.25,0.24,0.23,0.23,0.24,0.24,0.25,0.26,0.27,0.27,0.28,0.29,0.28,0.29,0.27,0.27,0.29,0.30
O43913	0.41,0.39,0.39,0.40,0.40,0.41,0.41,0.42,0.41,0.41,0.41,0.39,0.38,0.37,0.36,0.36,0.35,0.35,0.35,0.35,0.34,0.32,0.31,0.30,0.31,0.29,0.27,0.27,0.27,0.27,0.26,0.27,0.26,0.26,0.27,0.27,0.26,0.26,0.26,0.25,0.23,0.24,0.24,0.24,0.23,0.23,0.23,0.23,0.21,0.22,0.22,0.21,0.21,0.21,0.22,0.22,0.22,0.22,0.22,0.21,0.21,0.22,0.23,0.23,0.23,0.24,0.26,0.29,0.30,0.32,0.33,0.35,0.35,0.35,0.35,0.34,0.35,0.36,0.36,0.38,0.38,0.38,0.38,0.39,0.38,0.37,0.38,0.37,0.37,0.36,0.36,0.36,0.39,0.40,0.40,0.40,0.42,0.43,0.42,0.41,0.41,0.41,0.40,0.39,0.39,0.38,0.36,0.34,0.33,0.31,0.30,0.31,0.30,0.29,0.30,0.30,0.30,0.28,0.28,0.28,0.26,0.25,0.26,0.26,0.25,0.26,0.27,0.26,0.26,0.27,0.27,0.26,0.26,0.24,0.22,0.22,0.21,0.19,0.19,0.20,0.21,0.21,0.22,0.24,0.24,0.25,0.25,0.27,0.29,0.29,0.30,0.30,0.29,0.29,0.28,0.28,0.26,0.28,0.27,0.28,0.28,0.28,0.29,0.29,0.30,0.30,0.29,0.29,0.30,0.28,0.27,0.28,0.29,0.30,0.31,0.32,0.34,0.36,0.37,0.37,0.37,0.39,0.39,0.37,0.36,0.37,0.36,0.35,0.34,0.32,0.31,0.30,0.30,0.30,0.30,0.29,0.30,0.31,0.30,0.32,0.31,0.31,0.32,0.31,0.30,0.31,0.31,0.31,0.30,0.30,0.30,0.30,0.30,0.30,0.29,0.28,0.27,0.26,0.24,0.24,0.25,0.25,0.25,0.26,0.26,0.27,0.28,0.30,0.31,0.31,0.32,0.34,0.34,0.33,0.34,0.35,0.35,0.33,0.34,0.34,0.33,0.33,0.34,0.32,0.33,0.35,0.34,0.33,0.34,0.35,0.35,0.37,0.37,0.38,0.38,0.39,0.40,0.40,0.41,0.42,0.42,0.41,0.42,0.42,0.42,0.44,0.44,0.46,0.45,0.46,0.46,0.45,0.44,0.45,0.45,0.45,0.46,0.47,0.48,0.47,0.50,0.50,0.50,0.51,0.52,0.51,0.50,0.50,0.49,0.48,0.47,0.46,0.44,0.43,0.42,0.41,0.39,0.39,0.38,0.38,0.37,0.39,0.39,0.37,0.37,0.36,0.35,0.33,0.32,0.32,0.33,0.32,0.32,0.34,0.35,0.36,0.36,0.36,0.37,0.36,0.37,0.37,0.39,0.39,0.39,0.41,0.42,0.42,0.42,0.43,0.44,0.46,0.46,0.47,0.48,0.49,0.49,0.50,0.50,0.52,0.52,0.51,0.49,0.50,0.49,0.48,0.47,0.48,0.48,0.46,0.47,0.46,0.48,0.47,0.45,0.46,0.45,0.44,0.44,0.43,0.42,0.42,0.41,0.39,0.38,0.38,0.35,0.35,0.36,0.37,0.38,0.37,0.36,0.36,0.37,0.37,0.37,0.38,0.40,0.42,0.41,0.43,0.45,0.46,0.46,0.47,0.47,0.47,0.46,0.47,0.47,0.46,0.45,0.45,0.44,0.43,0.42,0.41,0.40,0.38,0.40,0.40,0.39,0.41,0.41,0.41,0.40,0.41,0.42,0.41,0.39,0.38,0.38,0.39,0.40,0.40,0.40,0.40,0.39,0.37,0.35,0.35,0.33,0.32,0.31,0.31,0.31,0.31,0.31,0.32,0.32,0.33,0.32,0.33,0.31
Q92824	0.82,0.82,0.81,0.81,0.81,0.81,0.81,0.82,0.82,0.83,0.83,0.83,0.82,0.81,0.79,0.77,0.75,0.74,0.72,0.71,0.69,0.67,0.65,0.64,0.63,0.61,0.60,0.59,0.57,0.55,0.54,0.53,0.50,0.49,0.48,0.48,0.47,0.46,0.45,0.45,0.44,0.44,0.42,0.41,0.40,0.40,0.40,0.39,0.39,0.37,0.35,0.33,0.32,0.30,0.30,0.30,0.31,0.33,0.33,0.34,0.36,0.38,0.38,0.39,0.40,0.39,0.39,0.40,0.39,0.41,0.41,0.41,0.41,0.41,0.42,0.42,0.41,0.43,0.42,0.43,0.43,0.43,0.43,0.44,0.43,0.43,0.42,0.41,0.42,0.42,0.44,0.45,0.47,0.49,0.50,0.52,0.53,0.53,0.53,0.55,0.55,0.55,0.55,0.55,0.56,0.54,0.54,0.54,0.53,0.53,0.51,0.52,0.53,0.52,0.52,0.50,0.49,0.49,0.48,0.49,0.50,0.51,0.52,0.54,0.54,0.56,0.57,0.57,0.56,0.54,0.53,0.51,0.49,0.48,0.45,0.44,0.43,0.43,0.42,0.41,0.39,0.37,0.36,0.36,0.36,0.34,0.34,0.33,0.33,0.31,0.31,0.31,0.30,0.28,0.28,0.29,0.30,0.30,0.30,0.28,0.27,0.26,0.25,0.23,0.22,0.20,0.19,0.19,0.19,0.18,0.18,0.17,0.17,0.18,0.19,0.20,0.22,0.22,0.22,0.20,0.20,0.20,0.21,0.21,0.20,0.22,0.23,0.24,0.25,0.25,0.26,0.27,0.27,0.27,0.27,0.27,0.26,0.25,0.25,0.25,0.25,0.25,0.23,0.22,0.23,0.24,0.25,0.24,0.23,0.23,0.23,0.23,0.23,0.23,0.22,0.22,0.20,0.20,0.18,0.18,0.18,0.17,0.17,0.16,0.16,0.16,0.15,0.16,0.16,0.15,0.16,0.16,0.16,0.16,0.17,0.17,0.17,0.17,0.18,0.19,0.20,0.20,0.21,0.22,0.22,0.21,0.20,0.19,0.18,0.18,0.18,0.18,0.19,0.20,0.21,0.22,0.22,0.22,0.22,0.23,0.23,0.25,0.25,0.25,0.26,0.27,0.28,0.27,0.25,0.26,0.25,0.24,0.24,0.25,0.25,0.25,0.25,0.26,0.26,0.25,0.27,0.28,0.28,0.26,0.26,0.26,0.25,0.25,0.25,0.25,0.25,0.26,0.26,0.25,0.25,0.25,0.25,0.26,0.26,0.25,0.24,0.24,0.22,0.22,0.22,0.22,0.20,0.19,0.19,0.18,0.17,0.17,0.17,0.16,0.15,0.15,0.15,0.13,0.12,0.13,0.14,0.12,0.12,0.12,0.12,0.13,0.13,0.13,0.13,0.14,0.14,0.14,0.14,0.13,0.13,0.13,0.11,0.10,0.09,0.09,0.09,0.09,0.10,0.12,0.14,0.14,0.15,0.15,0.15,0.15,0.15,0.14,0.15,0.15,0.16,0.17,0.18,0.20,0.20,0.21,0.22,0.21,0.21,0.20,0.19,0.20,0.18,0.18,0.18,0.18,0.17,0.17,0.17,0.17,0.17,0.17,0.17,0.17,0.17,0.17,0.18,0.18,0.18,0.18,0.17,0.15,0.15,0.15,0.14,0.14,0.14,0.14,0.14,0.14,0.14,0.13,0.13,0.11,0.11,0.11,0.10,0.11,0.11,0.10,0.12,0.12,0.14,0.15,0.15,0.17,0.18,0.18,0.19,0.20,0.22,0.22,0.24,0.24,0.24,0.24,0.24,0.23,0.23,0.23,0.22,0.20,0.20,0.20,0.20,0.20,0.20,0.20,0.20,0.21,0.21,0.21,0.22,0.23,0.23,0.24,0.24,0.24,0.23,0.24,0.25,0.24,0.24,0.22,0.22,0.22,0.22,0.21,0.23,0.23,0.24,0.24,0.24,0.24,0.24,0.25,0.26,0.28,0.29,0.29,0.30,0.31,0.31,0.32,0.33,0.34,0.34,0.35,0.35,0.35,0.36,0.37,0.38,0.39,0.39,0.41,0.40,0.38,0.39,0.38,0.37,0.36,0.36,0.35,0.35,0.34,0.35,0.33,0.33,0.31,0.30,0.29,0.28,0.27,0.27,0.27,0.25,0.24,0.23,0.22,0.21,0.21,0.20,0.20,0.20,0.20,0.20,0.20,0.20,0.20,0.20,0.19,0.17,0.16,0.15,0.13,0.13,0.14,0.14,0.14,0.15,0.16,0.18,0.18,0.18,0.19,0.21,0.21,0.21,0.21,0.21,0.20,0.20,0.19,0.19,0.19,0.19,0.19,0.21,0.21,0.22,0.22,0.23,0.23,0.23,0.22,0.21,0.20,0.20,0.19,0.20,0.20,0.21,0.23,0.25,0.24,0.25,0.26,0.27,0.28,0.27,0.27,0.26,0.25,0.26,0.26,0.25,0.24,0.23,0.23,0.23,0.23,0.23,0.23,0.24,0.25,0.26,0.26,0.26,0.25,0.27,0.27,0.27,0.28,0.29,0.31,0.33,0.35,0.37,0.38,0.40,0.40,0.42,0.43,0.43,0.43,0.45,0.46,0.47,0.47,0.48,0.49,0.52,0.52,0.55,0.56,0.58,0.59,0.60,0.61,0.63,0.64,0.64,0.66,0.67,0.66,0.66,0.67,0.68,0.68,0.68,0.68,0.67,0.68,0.67,0.66,0.65,0.64,0.62,0.61,0.61,0.59,0.58,0.56,0.55,0.54,0.52,0.51,0.49,0.49,0.50,0.49,0.48,0.47,0.45,0.43,0.41,0.40,0.40,0.39,0.39,0.39,0.38,0.38,0.36,0.37,0.37,0.39,0.38,0.38,0.38,0.38,0.37,0.39,0.38,0.38,0.39,0.38,0.38,0.38,0.38,0.38,0.39,0.38,0.39,0.40,0.40,0.41,0.41,0.40,0.39,0.37,0.36,0.35,0.36,0.37,0.38,0.37,0.36,0.35,0.36,0.37,0.36,0.37,0.37,0.37,0.37,0.37,0.37,0.36,0.36,0.37,0.37,0.37,0.36,0.36,0.36,0.36,0.37,0.39,0.39,0.38,0.38,0.37,0.39,0.38,0.37,0.38,0.38,0.38,0.39,0.38,0.37,0.38,0.40,0.39,0.40,0.40,0.40,0.41,0.42,0.40,0.40,0.41,0.42,0.42,0.43,0.43,0.44,0.44,0.45,0.45,0.44,0.44,0.45,0.46,0.46,0.48,0.48,0.47,0.46,0.46,0.47,0.47,0.48,0.49,0.50,0.50,0.49,0.49,0.49,0.49,0.51,0.51,0.50,0.49,0.48,0.47,0.48,0.48,0.48,0.48,0.48,0.48,0.47,0.45,0.45,0.45,0.45,0.44,0.45,0.45,0.44,0.43,0.43,0.42,0.42,0.42,0.42,0.40,0.39,0.40,0.41,0.41,0.41,0.41,0.40,0.39,0.39,0.38,0.37,0.38,0.39,0.39,0.41,0.43,0.44,0.45,0.46,0.46,0.46,0.45,0.46,0.46,0.45,0.46,0.47,0.46,0.46,0.46,0.45,0.44,0.43,0.44,0.45,0.45,0.46,0.46,0.45,0.45,0.45,0.45,0.44,0.45,0.46,0.45,0.45,0.45,0.46,0.48,0.47,0.47,0.46,0.46,0.45,0.43,0.43,0.43,0.42,0.42,0.43,0.44,0.44,0.43,0.43,0.43,0.43,0.44,0.46,0.46,0.47,0.48,0.48,0.48,0.48,0.49,0.48,0.47,0.47,0.47,0.46,0.47,0.47,0.47,0.46,0.46,0.46,0.45,0.44,0.44,0.43,0.43,0.43,0.45,0.46,0.45,0.45,0.43,0.42,0.43,0.42,0.41,0.41,0.40,0.42,0.42,0.43,0.41,0.40,0.40,0.39,0.37,0.38,0.37,0.39,0.39,0.38,0.38,0.39,0.39,0.39,0.40,0.40,0.40,0.39,0.39,0.39,0.38,0.39,0.40,0.41,0.40,0.41,0.41,0.40,0.38,0.38,0.39,0.38,0.38,0.37,0.37,0.38,0.40,0.41,0.41,0.40,0.40,0.40,0.39,0.38,0.40,0.40,0.41,0.40,0.39,0.39,0.40,0.40,0.40,0.41,0.40,0.40,0.39,0.40,0.40,0.41,0.42,0.42,0.41,0.40,0.39,0.40,0.39,0.39,0.40,0.41,0.40,0.41,0.41,0.41,0.42,0.42,0.41,0.41,0.40,0.39,0.39,0.40,0.40,0.40,0.41,0.39,0.39,0.39,0.39,0.38,0.39,0.39,0.39,0.39,0.39,0.39,0.39,0.40,0.40,0.42,0.40,0.40,0.41,0.41,0.42,0.41,0.40,0.41,0.42,0.42,0.43,0.43,0.44,0.44,0.44,0.44,0.44,0.44,0.44,0.44,0.44,0.43,0.43,0.42,0.42,0.42,0.44,0.44,0.44,0.43,0.44,0.42,0.41,0.41,0.41,0.40,0.42,0.43,0.42,0.42,0.40,0.40,0.41,0.40,0.40,0.39,0.40,0.41,0.42,0.41,0.40,0.40,0.40,0.39,0.39,0.40,0.39,0.41,0.41,0.40,0.40,0.41,0.41,0.42,0.43,0.45,0.44,0.42,0.41,0.41,0.42,0.42,0.43,0.44,0.43,0.43,0.44,0.43,0.42,0.42,0.44,0.45,0.44,0.43,0.42,0.42,0.44,0.44,0.43,0.42,0.42,0.43,0.43,0.42,0.43,0.45,0.44,0.44,0.42,0.41,0.40,0.42,0.44,0.44,0.44,0.43,0.41,0.42,0.43,0.43,0.43,0.45,0.45,0.43,0.43,0.43,0.43,0.43,0.42,0.43,0.42,0.41,0.41,0.41,0.41,0.42,0.42,0.40,0.41,0.42,0.43,0.43,0.42,0.41,0.42,0.43,0.42,0.42,0.41,0.42,0.43,0.43,0.43,0.43,0.44,0.45,0.46,0.48,0.49,0.48,0.48,0.48,0.46,0.48,0.50,0.50,0.51,0.52,0.52,0.53,0.53,0.54,0.54,0.54,0.55,0.55,0.55,0.55,0.55,0.55,0.54,0.54,0.54,0.54,0.54,0.52,0.51,0.51,0.51,0.52,0.53,0.54,0.53,0.51,0.49,0.48,0.48,0.47,0.45,0.45,0.44,0.46,0.47,0.48,0.47,0.47,0.47,0.45,0.44,0.44,0.43,0.43,0.44,0.45,0.43,0.43,0.43,0.42,0.43,0.43,0.43,0.43,0.43,0.42,0.42,0.42,0.42,0.43,0.42,0.43,0.43,0.42,0.40,0.41,0.42,0.42,0.43,0.43,0.43,0.44,0.45,0.46,0.46,0.44,0.44,0.43,0.41,0.42,0.42,0.43,0.42,0.43,0.43,0.43,0.42,0.42,0.44,0.44,0.44,0.42,0.42,0.42,0.43,0.43,0.44,0.44,0.44,0.45,0.44,0.45,0.46,0.45,0.44,0.46,0.44,0.43,0.45,0.45,0.44,0.43,0.43,0.41,0.40,0.39,0.40,0.40,0.41,0.43,0.43,0.43,0.42,0.42,0.41,0.41,0.40,0.40,0.40,0.38,0.40,0.41,0.41,0.41,0.42,0.41,0.40,0.39,0.40,0.39,0.39,0.40,0.40,0.38,0.38,0.39,0.38,0.39,0.40,0.40,0.38,0.38,0.38,0.37,0.36,0.36,0.36,0.37,0.37,0.35,0.34,0.32,0.32,0.32,0.33,0.35,0.33,0.33,0.33,0.33,0.34,0.33,0.33,0.33,0.33,0.33,0.34,0.34,0.35,0.36,0.36,0.35,0.34,0.34,0.33,0.34,0.33,0.34,0.33,0.31,0.32,0.32,0.32,0.33,0.34,0.34,0.34,0.34,0.33,0.33,0.33,0.33,0.33,0.34,0.34,0.33,0.31,0.32,0.32,0.33,0.34,0.33,0.34,0.35,0.35,0.34,0.33,0.31,0.32,0.31,0.30,0.30,0.30,0.32,0.33,0.34,0.34,0.35,0.35,0.35,0.35,0.35,0.35,0.36,0.37,0.37,0.39,0.39,0.38,0.39,0.40,0.40,0.41,0.42,0.41,0.41,0.42,0.43,0.42,0.42,0.43,0.42,0.43,0.41,0.40,0.40,0.41,0.41,0.42,0.43,0.45,0.44,0.45,0.46,0.44,0.44,0.46,0.45,0.44,0.44,0.44,0.45,0.46,0.48,0.47,0.46,0.46,0.46,0.46,0.47,0.46,0.46,0.46,0.47,0.47,0.48,0.50,0.49,0.49,0.50,0.50,0.49,0.49,0.49,0.49,0.50,0.49,0.49,0.49,0.49,0.47,0.46,0.46,0.46,0.46,0.47,0.44,0.43,0.44,0.43,0.44,0.45,0.46,0.45,0.43,0.41,0.40,0.41,0.41,0.40,0.40,0.40,0.41,0.42,0.41,0.39,0.40,0.38,0.38,0.38,0.38,0.37,0.39,0.40,0.40,0.40,0.40,0.40,0.39,0.40,0.39,0.39,0.39,0.39,0.38,0.37,0.37,0.38,0.38,0.37,0.37,0.37,0.35,0.33,0.33,0.33,0.34,0.34,0.33,0.33,0.34,0.36,0.36,0.34,0.33,0.33,0.33,0.32,0.32,0.32,0.31,0.32,0.33,0.32,0.30,0.30,0.30,0.29,0.29,0.30,0.29,0.30,0.32,0.31,0.32,0.34,0.33,0.33,0.34,0.33,0.34,0.34,0.34,0.34,0.34,0.34,0.34,0.35,0.34,0.35,0.36,0.35,0.34,0.34,0.34,0.35,0.35,0.34,0.33,0.35,0.36,0.36,0.35,0.33,0.32,0.33,0.33,0.34,0.34,0.35,0.34,0.34,0.34,0.34,0.33,0.33,0.34,0.34,0.34,0.33,0.33,0.33,0.34,0.36,0.37,0.37,0.37,0.37,0.36,0.36,0.35,0.34,0.33,0.32,0.32,0.33,0.33,0.32,0.33,0.33,0.33,0.34,0.34,0.35,0.35,0.35,0.35,0.34,0.33,0.33,0.34,0.34,0.33,0.33,0.32,0.33,0.34,0.33,0.33,0.32,0.33,0.33,0.33,0.31,0.31,0.31,0.30,0.31,0.31,0.31,0.31,0.32,0.33,0.34,0.36,0.39,0.39,0.39,0.40,0.40,0.41,0.40,0.40,0.42,0.41,0.41,0.42,0.41,0.40,0.40,0.40,0.40,0.41,0.41,0.42,0.41,0.40,0.38,0.38,0.38,0.39,0.40,0.41,0.40,0.41,0.39,0.38,0.38,0.39,0.40,0.40,0.39,0.39,0.37,0.36,0.35,0.34,0.35,0.35,0.36,0.36,0.36,0.38,0.39,0.38,0.40,0.41,0.41,0.40,0.41,0.41,0.42,0.43,0.44,0.44,0.46,0.47,0.47,0.48,0.48,0.49,0.50,0.50,0.50,0.52,0.53,0.55,0.57,0.58,0.59,0.60,0.62,0.64,0.65,0.66,0.67,0.67,0.68,0.67,0.67,0.66,0.66,0.66,0.65,0.64,0.64,0.63,0.63,0.63,0.64,0.65,0.65,0.66,0.65,0.65,0.66,0.66,0.66,0.68,0.69,0.71,0.71,0.71,0.70,0.69,0.68,0.68,0.68,0.68,0.68,0.68,0.69,0.68,0.68,0.69,0.69,0.70,0.70,0.71,0.72,0.73,0.74,0.74,0.74,0.73,0.74,0.75,0.75,0.76,0.77,0.78,0.79,0.79,0.80,0.80,0.80,0.80,0.80,0.80,0.80,0.80,0.79,0.79,0.80,0.81,0.81,0.82,0.82,0.82,0.83,0.83,0.83,0.82,0.82,0.81,0.80,0.79,0.78,0.78,0.78,0.77,0.76,0.74,0.74,0.75,0.75,0.75,0.75,0.76,0.76,0.76,0.75,0.76,0.76,0.77,0.77,0.77,0.77,0.78,0.77,0.78,0.77,0.78,0.78,0.78,0.78,0.79,0.79,0.79,0.78,0.78,0.78,0.78,0.79,0.79,0.80,0.80,0.81,0.82,0.82,0.82,0.83,0.84,0.85,0.87,0.88,0.89,0.89,0.89,0.89,0.89
P40426	0.88,0.88,0.89,0.89,0.89,0.89,0.88,0.88,0.88,0.88,0.88,0.88,0.88,0.88,0.89,0.88,0.88,0.88,0.88,0.87,0.87,0.87,0.87,0.86,0.85,0.84,0.83,0.82,0.81,0.80,0.79,0.79,0.78,0.77,0.76,0.75,0.75,0.76,0.74,0.73,0.73,0.73,0.72,0.70,0.70,0.69,0.68,0.67,0.67,0.66,0.65,0.64,0.64,0.63,0.63,0.62,0.61,0.60,0.59,0.58,0.57,0.57,0.55,0.55,0.53,0.53,0.52,0.52,0.52,0.53,0.53,0.52,0.53,0.54,0.53,0.55,0.56,0.55,0.55,0.57,0.58,0.58,0.58,0.59,0.59,0.60,0.60,0.59,0.59,0.59,0.58,0.57,0.58,0.56,0.55,0.54,0.54,0.54,0.53,0.52,0.51,0.52,0.52,0.54,0.55,0.57,0.57,0.57,0.57,0.58,0.57,0.57,0.57,0.55,0.55,0.55,0.54,0.54,0.54,0.54,0.53,0.53,0.53,0.53,0.52,0.52,0.52,0.51,0.51,0.51,0.51,0.51,0.51,0.51,0.52,0.52,0.52,0.51,0.51,0.51,0.52,0.53,0.52,0.50,0.49,0.48,0.46,0.46,0.46,0.45,0.45,0.45,0.45,0.45,0.45,0.45,0.45,0.44,0.44,0.43,0.41,0.40,0.40,0.39,0.38,0.38,0.38,0.37,0.38,0.38,0.38,0.38,0.39,0.38,0.37,0.37,0.38,0.38,0.37,0.38,0.38,0.38,0.37,0.38,0.38,0.37,0.37,0.38,0.38,0.37,0.37,0.37,0.36,0.36,0.36,0.36,0.35,0.34,0.34,0.34,0.33,0.33,0.34,0.33,0.32,0.33,0.33,0.32,0.32,0.33,0.33,0.32,0.32,0.32,0.33,0.34,0.35,0.35,0.36,0.38,0.39,0.39,0.39,0.41,0.42,0.41,0.41,0.41,0.40,0.39,0.39,0.39,0.38,0.38,0.38,0.39,0.38,0.39,0.41,0.42,0.41,0.42,0.42,0.43,0.43,0.45,0.44,0.43,0.44,0.44,0.43,0.41,0.42,0.43,0.42,0.43,0.42,0.42,0.41,0.41,0.39,0.37,0.38,0.38,0.36,0.34,0.35,0.35,0.34,0.34,0.36,0.37,0.36,0.37,0.39,0.40,0.40,0.41,0.42,0.40,0.39,0.41,0.40,0.40,0.40,0.40,0.39,0.39,0.40,0.40,0.40,0.41,0.42,0.42,0.42,0.43,0.42,0.43,0.43,0.43,0.43,0.43,0.44,0.45,0.46,0.47,0.49,0.51,0.52,0.54,0.56,0.57,0.58,0.60,0.60,0.61,0.61,0.63,0.63,0.63,0.65,0.67,0.67,0.68,0.71,0.71,0.72,0.74,0.75,0.76,0.77,0.78,0.79,0.79,0.80,0.81,0.82,0.83,0.84,0.84,0.86,0.87,0.88,0.89,0.89,0.89,0.89,0.88,0.88,0.87,0.86,0.85,0.85,0.84,0.82,0.81,0.80,0.79,0.79,0.78,0.77,0.75,0.75,0.74,0.74,0.73,0.72,0.72,0.72,0.72,0.72,0.72,0.72,0.73,0.74,0.74,0.73,0.74,0.74,0.74,0.74,0.74,0.74,0.74,0.74,0.74,0.74,0.74,0.75,0.76,0.76,0.77,0.78,0.78,0.80,0.81,0.82,0.83,0.84,0.84,0.85,0.87,0.88,0.88,0.89,0.90,0.90,0.90,0.90,0.90,0.90,0.90,0.90,0.90,0.91,0.90,0.90,0.90,0.90,0.90,0.90,0.90,0.90,0.90,0.90,0.90,0.90,0.90,0.91,0.91,0.91,0.90,0.91,0.91
Q8N8D1	0.89,0.89,0.88,0.88,0.89,0.89,0.89,0.89,0.89,0.89,0.89,0.89,0.89,0.89,0.90,0.89,0.89,0.89,0.89,0.89,0.89,0.89,0.89,0.89,0.90,0.90,0.90,0.90,0.90,0.90,0.90,0.90,0.89,0.90,0.89,0.89,0.89,0.89,0.89,0.89,0.88,0.88,0.88,0.88,0.88,0.88,0.88,0.88,0.88,0.88,0.88,0.88,0.89,0.88,0.88,0.88,0.89,0.89,0.89,0.89,0.89,0.89,0.88,0.88,0.88,0.87,0.88,0.88,0.87,0.87,0.87,0.87,0.87,0.88,0.88,0.88,0.89,0.89,0.89,0.89,0.89,0.89,0.89,0.89,0.90,0.90,0.90,0.90,0.90,0.90,0.90,0.90,0.89,0.89,0.89,0.88,0.88,0.88,0.88,0.88,0.88,0.88,0.88,0.89,0.88,0.88,0.89,0.88,0.88,0.88,0.88,0.88,0.87,0.86,0.86,0.85,0.83,0.82,0.81,0.80,0.80,0.79,0.78,0.77,0.77,0.76,0.74,0.74,0.73,0.72,0.71,0.70,0.70,0.70,0.70,0.70,0.70,0.70,0.69,0.69,0.69,0.69,0.69,0.69,0.68,0.68,0.68,0.66,0.64,0.62,0.62,0.61,0.60,0.59,0.59,0.58,0.58,0.58,0.58,0.58,0.57,0.57,0.57,0.56,0.55,0.55,0.56,0.55,0.55,0.55,0.54,0.53,0.54,0.53,0.51,0.50,0.50,0.49,0.49,0.49,0.49,0.48,0.48,0.46,0.45,0.44,0.44,0.43,0.44,0.45,0.45,0.45,0.44,0.45,0.44,0.44,0.44,0.44,0.43,0.44,0.44,0.45,0.44,0.44,0.44,0.44,0.44,0.43,0.45,0.44,0.43,0.44,0.43,0.42,0.42,0.44,0.43,0.41,0.42,0.41,0.41,0.40,0.41,0.41,0.42,0.42,0.42,0.42,0.43,0.43,0.43,0.44,0.44,0.45,0.45,0.47,0.47,0.47,0.48,0.49,0.49,0.49,0.49,0.49,0.49,0.50,0.50,0.49,0.50,0.49,0.50,0.51,0.52,0.52,0.53,0.54,0.54,0.54,0.55,0.55,0.55,0.55,0.55,0.55,0.55,0.54,0.54,0.54,0.54,0.54,0.54,0.54,0.54,0.55,0.54,0.53,0.53,0.52,0.53,0.52,0.51,0.49,0.50,0.50,0.49,0.49,0.50,0.50,0.49,0.48,0.48,0.46,0.47,0.46,0.46,0.45,0.45,0.45,0.44,0.44,0.44,0.44,0.43,0.43,0.43,0.42,0.42,0.42,0.43,0.42,0.42,0.42,0.40,0.40,0.41,0.42,0.42,0.43,0.45,0.44,0.45,0.45,0.47,0.46,0.45,0.47,0.47,0.46,0.46,0.47,0.48,0.47,0.48,0.48,0.48,0.48,0.49,0.49,0.47,0.49,0.49,0.49,0.49,0.49,0.49,0.49,0.49,0.49,0.48,0.47,0.48,0.48,0.47,0.47,0.48,0.47,0.45,0.45,0.44,0.43,0.43,0.44,0.43,0.42,0.43,0.44,0.44,0.44,0.45,0.45,0.45,0.45,0.46,0.46,0.46,0.47,0.48,0.48,0.48,0.49,0.48,0.48,0.48,0.49,0.49,0.49,0.50,0.50,0.50,0.51,0.52,0.52,0.52,0.52,0.53,0.54,0.55,0.56,0.56,0.56,0.56,0.56,0.55,0.56,0.56,0.56,0.56,0.57,0.57,0.57,0.58,0.57,0.57,0.56,0.56,0.56,0.56,0.55,0.56,0.55,0.55,0.55,0.55,0.54,0.54,0.54,0.54,0.54,0.53,0.53,0.52,0.52,0.51,0.52,0.52,0.53,0.52,0.52,0.52,0.52,0.52,0.52,0.52,0.52,0.52,0.53,0.53,0.53,0.53,0.53,0.53,0.54,0.54,0.56,0.57,0.57,0.57,0.57,0.56,0.56,0.57,0.56,0.57,0.57,0.59,0.59,0.59,0.60,0.60,0.60,0.62,0.62,0.63,0.64,0.64,0.64,0.63,0.63,0.62,0.62,0.64,0.64,0.64,0.65,0.66
P05121	0.82,0.83,0.81,0.80,0.80,0.78,0.77,0.75,0.75,0.74,0.71,0.69,0.68,0.66,0.65,0.63,0.62,0.60,0.59,0.57,0.57,0.54,0.52,0.51,0.49,0.47,0.46,0.45,0.45,0.43,0.43,0.42,0.42,0.41,0.39,0.37,0.36,0.34,0.32,0.30,0.28,0.26,0.23,0.23,0.21,0.19,0.19,0.17,0.17,0.15,0.14,0.14,0.14,0.14,0.15,0.16,0.16,0.16,0.17,0.17,0.17,0.17,0.18,0.19,0.18,0.19,0.19,0.20,0.18,0.18,0.19,0.19,0.18,0.16,0.15,0.16,0.17,0.17,0.18,0.19,0.18,0.20,0.21,0.22,0.21,0.22,0.22,0.24,0.25,0.26,0.27,0.27,0.28,0.28,0.28,0.28,0.26,0.27,0.26,0.25,0.24,0.24,0.24,0.24,0.25,0.25,0.26,0.26,0.26,0.28,0.28,0.27,0.26,0.27,0.28,0.28,0.28,0.29,0.29,0.29,0.29,0.30,0.29,0.28,0.28,0.29,0.28,0.29,0.26,0.27,0.27,0.26,0.27,0.28,0.28,0.28,0.29,0.30,0.30,0.30,0.31,0.31,0.31,0.32,0.33,0.32,0.32,0.32,0.32,0.32,0.30,0.30,0.31,0.30,0.29,0.29,0.31,0.32,0.31,0.30,0.31,0.32,0.33,0.32,0.33,0.32,0.31,0.31,0.31,0.31,0.29,0.28,0.28,0.26,0.25,0.26,0.26,0.25,0.25,0.25,0.26,0.24,0.25,0.27,0.28,0.27,0.27,0.28,0.28,0.28,0.29,0.29,0.28,0.27,0.29,0.30,0.31,0.30,0.29,0.30,0.31,0.29,0.28,0.27,0.27,0.26,0.26,0.27,0.27,0.28,0.29,0.29,0.29,0.30,0.31,0.31,0.32,0.31,0.33,0.34,0.35,0.35,0.36,0.35,0.34,0.32,0.31,0.30,0.29,0.28,0.27,0.26,0.28,0.28,0.28,0.27,0.25,0.23,0.22,0.21,0.20,0.19,0.19,0.20,0.21,0.23,0.25,0.25,0.25,0.25,0.25,0.25,0.25,0.25,0.26,0.25,0.25,0.24,0.24,0.23,0.22,0.21,0.21,0.20,0.20,0.21,0.23,0.24,0.25,0.26,0.27,0.27,0.28,0.27,0.26,0.26,0.26,0.26,0.26,0.27,0.27,0.28,0.28,0.29,0.28,0.28,0.27,0.26,0.25,0.25,0.26,0.25,0.25,0.25,0.27,0.26,0.26,0.26,0.26,0.26,0.25,0.25,0.26,0.26,0.27,0.28,0.28,0.27,0.25,0.26,0.26,0.24,0.24,0.24,0.26,0.26,0.28,0.28,0.28,0.28,0.28,0.29,0.27,0.27,0.26,0.26,0.25,0.25,0.24,0.24,0.23,0.23,0.22,0.24,0.23,0.23,0.25,0.26,0.27,0.27,0.30,0.31,0.32,0.32,0.33,0.32,0.32,0.34,0.36,0.37,0.38,0.37,0.39,0.40,0.39,0.38,0.37,0.36,0.36,0.36,0.36,0.35,0.35,0.35,0.35,0.35,0.35,0.35,0.36,0.37,0.37,0.36,0.36,0.36,0.35,0.34,0.33,0.31,0.30,0.28,0.29,0.27,0.26,0.25,0.25,0.23,0.23,0.22,0.20,0.17,0.16,0.14,0.14,0.12,0.10,0.10,0.10,0.10,0.10,0.10,0.10,0.10
Q8NC51	0.81,0.82,0.82,0.83,0.82,0.81,0.80,0.80,0.79,0.78,0.78,0.77,0.76,0.75,0.74,0.74,0.73,0.73,0.73,0.74,0.74,0.72,0.73,0.72,0.72,0.72,0.72,0.71,0.72,0.72,0.72,0.72,0.73,0.73,0.73,0.74,0.74,0.75,0.75,0.75,0.76,0.76,0.76,0.76,0.76,0.76,0.78,0.78,0.78,0.78,0.79,0.80,0.81,0.82,0.84,0.85,0.86,0.86,0.87,0.87,0.88,0.88,0.89,0.89,0.89,0.89,0.89,0.89,0.88,0.88,0.88,0.88,0.88,0.87,0.87,0.88,0.87,0.88,0.87,0.87,0.87,0.87,0.87,0.87,0.86,0.86,0.87,0.87,0.87,0.87,0.88,0.88,0.88,0.88,0.88,0.88,0.88,0.88,0.87,0.88,0.87,0.87,0.87,0.87,0.86,0.86,0.86,0.87,0.87,0.88,0.88,0.88,0.88,0.89,0.88,0.89,0.88,0.88,0.88,0.88,0.89,0.89,0.89,0.89,0.89,0.89,0.89,0.89,0.89,0.89,0.89,0.89,0.88,0.88,0.88,0.87,0.87,0.87,0.86,0.86,0.86,0.85,0.85,0.86,0.86,0.87,0.87,0.86,0.86,0.86,0.86,0.86,0.86,0.86,0.86,0.86,0.86,0.87,0.86,0.86,0.86,0.86,0.86,0.85,0.85,0.84,0.85,0.85,0.84,0.83,0.82,0.82,0.81,0.81,0.82,0.81,0.81,0.81,0.80,0.80,0.81,0.80,0.80,0.80,0.78,0.78,0.78,0.77,0.77,0.77,0.76,0.76,0.75,0.74,0.73,0.72,0.72,0.70,0.70,0.70,0.70,0.70,0.69,0.69,0.69,0.67,0.68,0.67,0.65,0.65,0.66,0.65,0.65,0.65,0.64,0.63,0.63,0.62,0.61,0.62,0.62,0.61,0.60,0.61,0.61,0.62,0.61,0.60,0.61,0.61,0.62,0.62,0.63,0.63,0.63,0.64,0.65,0.66,0.67,0.68,0.68,0.68,0.69,0.70,0.70,0.71,0.72,0.72,0.72,0.74,0.74,0.74,0.75,0.76,0.78,0.79,0.79,0.80,0.81,0.82,0.82,0.83,0.83,0.83,0.84,0.84,0.84,0.84,0.84,0.84,0.83,0.82,0.82,0.81,0.80,0.79,0.77,0.77,0.76,0.75,0.74,0.74,0.73,0.72,0.72,0.72,0.72,0.72,0.73,0.72,0.73,0.72,0.72,0.71,0.70,0.68,0.68,0.68,0.68,0.67,0.68,0.68,0.67,0.67,0.67,0.67,0.67,0.67,0.69,0.69,0.70,0.71,0.71,0.71,0.72,0.73,0.75,0.76,0.76,0.77,0.77,0.77,0.77,0.77,0.79,0.78,0.78,0.77,0.78,0.77,0.76,0.75,0.75,0.76,0.75,0.77,0.77,0.77,0.77,0.77,0.77,0.77,0.77,0.77,0.78,0.78,0.78,0.78,0.78,0.78,0.78,0.78,0.78,0.78,0.79,0.79,0.79,0.79,0.79,0.79,0.80,0.80,0.81,0.81,0.82,0.81,0.82,0.82,0.82,0.82,0.84,0.85,0.86,0.86,0.86,0.86,0.86,0.86,0.86,0.85,0.85,0.85,0.84,0.83,0.83,0.83,0.82,0.82,0.82,0.82,0.82,0.82,0.82,0.81,0.81,0.81,0.80,0.80,0.80,0.79,0.79,0.78,0.78,0.77,0.76,0.76,0.76,0.74
Q8NGN1	0.56,0.57,0.56,0.55,0.55,0.55,0.54,0.52,0.52,0.52,0.50,0.50,0.50,0.49,0.48,0.48,0.48,0.46,0.45,0.46,0.45,0.42,0.41,0.40,0.38,0.36,0.35,0.33,0.31,0.33,0.33,0.32,0.34,0.34,0.34,0.35,0.34,0.34,0.34,0.32,0.31,0.29,0.28,0.27,0.27,0.25,0.24,0.25,0.24,0.23,0.22,0.23,0.23,0.22,0.22,0.22,0.21,0.20,0.21,0.22,0.20,0.20,0.21,0.20,0.20,0.21,0.23,0.23,0.24,0.25,0.24,0.22,0.23,0.22,0.22,0.23,0.22,0.21,0.22,0.22,0.22,0.22,0.23,0.23,0.23,0.23,0.23,0.24,0.23,0.23,0.23,0.23,0.23,0.22,0.22,0.22,0.21,0.21,0.21,0.21,0.20,0.20,0.20,0.20,0.20,0.21,0.20,0.20,0.20,0.21,0.22,0.21,0.23,0.23,0.23,0.22,0.22,0.23,0.25,0.24,0.24,0.25,0.26,0.26,0.25,0.26,0.27,0.27,0.27,0.28,0.28,0.28,0.29,0.30,0.30,0.30,0.31,0.33,0.33,0.33,0.33,0.34,0.34,0.34,0.36,0.35,0.36,0.36,0.36,0.35,0.35,0.34,0.35,0.33,0.33,0.32,0.33,0.32,0.31,0.30,0.31,0.31,0.30,0.28,0.28,0.30,0.29,0.28,0.30,0.30,0.31,0.30,0.32,0.32,0.31,0.32,0.33,0.32,0.31,0.32,0.33,0.32,0.33,0.33,0.34,0.32,0.32,0.32,0.33,0.32,0.32,0.31,0.31,0.30,0.31,0.31,0.31,0.30,0.31,0.32,0.31,0.31,0.32,0.33,0.33,0.34,0.34,0.34,0.36,0.35,0.36,0.35,0.36,0.36,0.37,0.38,0.37,0.37,0.39,0.39,0.38,0.38,0.37,0.36,0.36,0.36,0.36,0.36,0.36,0.35,0.35,0.35,0.35,0.34,0.35,0.35,0.34,0.35,0.35,0.35,0.35,0.36,0.37,0.38,0.38,0.41,0.40,0.41,0.42,0.42,0.41,0.41,0.40,0.40,0.39,0.38,0.37,0.37,0.37,0.36,0.36,0.36,0.36,0.36,0.37,0.36,0.35,0.36,0.36,0.35,0.35,0.36,0.38,0.37,0.38,0.39,0.38,0.38,0.38,0.38,0.37,0.37,0.38,0.37,0.37,0.36,0.35,0.35,0.35,0.34,0.33,0.34,0.34,0.34,0.35,0.37,0.38,0.38,0.39,0.40,0.42,0.43,0.45,0.46,0.47,0.47,0.48,0.50,0.50,0.51,0.52,0.54,0.54,0.53,0.55,0.54,0.54,0.56,0.57,0.57,0.60,0.62,0.62
Q8N148	0.48,0.46,0.46,0.47,0.46,0.45,0.45,0.46,0.44,0.44,0.44,0.43,0.42,0.42,0.42,0.41,0.41,0.41,0.40,0.39,0.39,0.38,0.36,0.35,0.34,0.33,0.32,0.33,0.32,0.32,0.33,0.35,0.35,0.35,0.36,0.36,0.35,0.33,0.33,0.32,0.29,0.29,0.29,0.28,0.26,0.26,0.26,0.25,0.24,0.24,0.24,0.23,0.23,0.23,0.22,0.21,0.22,0.22,0.21,0.20,0.22,0.21,0.20,0.21,0.22,0.23,0.24,0.24,0.23,0.22,0.23,0.22,0.22,0.22,0.21,0.20,0.21,0.21,0.21,0.21,0.22,0.22,0.22,0.21,0.21,0.22,0.21,0.21,0.21,0.21,0.21,0.21,0.20,0.20,0.20,0.20,0.20,0.19,0.19,0.19,0.20,0.18,0.19,0.19,0.19,0.19,0.19,0.19,0.20,0.20,0.22,0.22,0.23,0.22,0.22,0.24,0.25,0.25,0.24,0.26,0.27,0.26,0.26,0.27,0.28,0.28,0.28,0.29,0.30,0.29,0.30,0.31,0.31,0.31,0.32,0.33,0.33,0.33,0.34,0.35,0.34,0.34,0.36,0.35,0.36,0.35,0.35,0.35,0.34,0.34,0.34,0.32,0.31,0.30,0.30,0.29,0.27,0.26,0.26,0.26,0.25,0.23,0.23,0.24,0.23,0.22,0.24,0.24,0.25,0.24,0.26,0.27,0.26,0.27,0.28,0.28,0.28,0.28,0.29,0.28,0.27,0.28,0.29,0.27,0.27,0.27,0.28,0.27,0.26,0.26,0.25,0.24,0.25,0.26,0.26,0.26,0.27,0.28,0.28,0.29,0.29,0.30,0.30,0.31,0.32,0.33,0.35,0.35,0.36,0.35,0.36,0.35,0.35,0.37,0.36,0.36,0.36,0.36,0.35,0.36,0.36,0.36,0.35,0.35,0.35,0.35,0.35,0.35,0.35,0.35,0.35,0.35,0.35,0.35,0.34,0.34,0.35,0.34,0.34,0.36,0.37,0.38,0.38,0.39,0.39,0.38,0.38,0.36,0.36,0.34,0.34,0.33,0.32,0.31,0.30,0.30,0.29,0.28,0.28,0.28,0.27,0.27,0.28,0.27,0.26,0.27,0.28,0.27,0.26,0.27,0.28,0.27,0.28,0.29,0.29,0.29,0.30,0.30,0.30,0.30,0.28,0.27,0.27,0.27,0.28,0.28,0.29,0.29,0.29,0.32,0.34,0.34,0.36,0.37,0.38,0.38,0.38,0.39,0.40,0.40,0.41,0.42,0.43,0.44,0.45,0.47,0.47,0.48,0.50,0.52,0.52,0.52,0.53
Q8WXA2	0.76,0.77,0.78,0.79,0.79,0.80,0.80,0.80,0.80,0.80,0.80,0.81,0.81,0.80,0.80,0.79,0.79,0.79,0.79,0.79,0.79,0.79,0.78,0.77,0.77,0.75,0.75,0.73,0.72,0.71,0.70,0.69,0.68,0.68,0.66,0.65,0.66,0.65,0.66,0.64,0.63,0.63,0.61,0.61,0.59,0.59,0.57,0.56,0.53,0.53,0.52,0.52,0.50,0.48,0.47,0.45,0.44,0.42,0.41,0.39,0.37,0.37,0.37,0.37,0.36,0.36,0.38,0.37,0.38,0.37,0.37,0.38,0.37,0.37,0.37,0.37,0.38,0.36,0.36,0.35,0.35,0.36,0.35,0.36,0.36,0.36,0.37,0.38,0.37,0.38,0.37,0.36,0.35,0.35,0.36,0.36,0.37,0.39,0.41,0.41,0.42,0.41,0.40,0.39,0.40,0.40,0.40,0.39,0.39,0.40,0.41,0.41,0.42,0.43,0.43,0.44,0.43,0.42,0.43,0.42,0.42,0.43,0.41,0.41,0.41,0.39
Q9UN73	0.80,0.79,0.78,0.78,0.79,0.79,0.80,0.80,0.79,0.79,0.77,0.76,0.74,0.73,0.71,0.70,0.69,0.68,0.66,0.67,0.67,0.65,0.64,0.63,0.61,0.59,0.58,0.56,0.54,0.53,0.53,0.51,0.50,0.48,0.48,0.47,0.47,0.47,0.45,0.45,0.45,0.44,0.44,0.42,0.42,0.41,0.39,0.37,0.36,0.38,0.37,0.39,0.39,0.39,0.38,0.39,0.39,0.39,0.39,0.41,0.40,0.39,0.38,0.37,0.36,0.36,0.37,0.36,0.38,0.38,0.37,0.35,0.36,0.35,0.36,0.35,0.35,0.35,0.35,0.37,0.37,0.36,0.38,0.37,0.37,0.36,0.36,0.35,0.35,0.34,0.32,0.33,0.32,0.32,0.33,0.34,0.33,0.33,0.32,0.32,0.29,0.30,0.30,0.31,0.31,0.32,0.32,0.32,0.32,0.32,0.32,0.33,0.33,0.35,0.34,0.36,0.35,0.35,0.35,0.34,0.33,0.31,0.32,0.31,0.32,0.33,0.34,0.35,0.37,0.37,0.38,0.37,0.37,0.36,0.36,0.36,0.35,0.36,0.35,0.36,0.36,0.36,0.36,0.38,0.37,0.37,0.37,0.37,0.38,0.37,0.37,0.38,0.37,0.39,0.38,0.39,0.37,0.36,0.36,0.35,0.36,0.35,0.36,0.36,0.37,0.38,0.39,0.39,0.40,0.39,0.40,0.39,0.39,0.37,0.37,0.36,0.36,0.37,0.37,0.37,0.38,0.38,0.38,0.39,0.37,0.38,0.39,0.38,0.39,0.38,0.39,0.37,0.37,0.37,0.35,0.34,0.33,0.33,0.35,0.37,0.38,0.38,0.38,0.37,0.37,0.36,0.35,0.33,0.31,0.29,0.29,0.28,0.29,0.29,0.30,0.29,0.31,0.30,0.30,0.28,0.29,0.29,0.30,0.31,0.31,0.32,0.31,0.31,0.31,0.31,0.31,0.31,0.31,0.32,0.32,0.34,0.35,0.36,0.36,0.35,0.34,0.32,0.34,0.32,0.33,0.32,0.33,0.33,0.35,0.35,0.36,0.37,0.38,0.38,0.38,0.38,0.38,0.37,0.37,0.37,0.37,0.36,0.38,0.38,0.37,0.36,0.36,0.37,0.36,0.37,0.37,0.37,0.35,0.36,0.36,0.36,0.36,0.36,0.36,0.35,0.34,0.34,0.34,0.33,0.34,0.33,0.35,0.33,0.34,0.32,0.33,0.33,0.32,0.32,0.33,0.32,0.33,0.32,0.33,0.32,0.32,0.32,0.32,0.30,0.29,0.29,0.30,0.30,0.31,0.31,0.31,0.30,0.31,0.31,0.30,0.30,0.29,0.28,0.27,0.26,0.27,0.26,0.28,0.27,0.28,0.28,0.28,0.27,0.28,0.28,0.28,0.28,0.28,0.28,0.28,0.29,0.30,0.29,0.30,0.30,0.30,0.31,0.32,0.33,0.35,0.35,0.36,0.35,0.33,0.31,0.31,0.31,0.31,0.29,0.31,0.31,0.32,0.32,0.33,0.34,0.35,0.35,0.34,0.35,0.35,0.36,0.35,0.36,0.36,0.35,0.36,0.38,0.38,0.36,0.35,0.35,0.34,0.34,0.34,0.36,0.36,0.38,0.37,0.38,0.36,0.34,0.33,0.33,0.32,0.33,0.34,0.35,0.35,0.35,0.36,0.35,0.37,0.36,0.38,0.37,0.36,0.36,0.36,0.36,0.35,0.35,0.34,0.35,0.33,0.34,0.33,0.34,0.34,0.34,0.34,0.35,0.35,0.36,0.35,0.36,0.35,0.34,0.32,0.33,0.32,0.32,0.33,0.33,0.33,0.35,0.35,0.34,0.33,0.34,0.33,0.34,0.35,0.35,0.36,0.34,0.35,0.35,0.34,0.35,0.35,0.35,0.36,0.36,0.36,0.38,0.38,0.39,0.38,0.36,0.36,0.36,0.35,0.36,0.34,0.36,0.35,0.35,0.35,0.35,0.36,0.38,0.38,0.38,0.38,0.39,0.38,0.37,0.38,0.38,0.37,0.38,0.38,0.39,0.37,0.38,0.40,0.40,0.41,0.39,0.40,0.40,0.40,0.38,0.39,0.38,0.37,0.37,0.38,0.38,0.38,0.38,0.37,0.38,0.36,0.37,0.36,0.37,0.36,0.37,0.36,0.35,0.34,0.34,0.35,0.35,0.34,0.35,0.34,0.34,0.34,0.33,0.32,0.32,0.30,0.30,0.29,0.28,0.29,0.29,0.30,0.30,0.30,0.31,0.31,0.30,0.30,0.29,0.29,0.27,0.26,0.27,0.27,0.28,0.27,0.29,0.28,0.29,0.28,0.29,0.28,0.29,0.30,0.30,0.32,0.33,0.34,0.36,0.37,0.39,0.40,0.41,0.41,0.43,0.42,0.44,0.43,0.44,0.43,0.43,0.42,0.42,0.42,0.42,0.43,0.44,0.44,0.44,0.44,0.45,0.45,0.46,0.46,0.46,0.46,0.46,0.45,0.46,0.47,0.47,0.47,0.47,0.46,0.44,0.43,0.42,0.40,0.39,0.39,0.38,0.38,0.39,0.40,0.41,0.41,0.41,0.39,0.39,0.40,0.39,0.38,0.38,0.39,0.39,0.38,0.37,0.36,0.36,0.36,0.36,0.36,0.36,0.36,0.36,0.38,0.39,0.39,0.39,0.39,0.40,0.40,0.40,0.39,0.40,0.40,0.40,0.39,0.39,0.38,0.37,0.36,0.36,0.36,0.35,0.34,0.33,0.33,0.34,0.34,0.33,0.33,0.33,0.32,0.31,0.30,0.31,0.32,0.34,0.36,0.38,0.39,0.40,0.42,0.44,0.45,0.45,0.45,0.47,0.48,0.48,0.48,0.50,0.51,0.53,0.54,0.57,0.58,0.59,0.60,0.61,0.61,0.62,0.61,0.60,0.61,0.61,0.61,0.62,0.62,0.63,0.65,0.66,0.66,0.68,0.69,0.70,0.70,0.70,0.69,0.68,0.67,0.67,0.66,0.65,0.64,0.63,0.62,0.61,0.61,0.61,0.60,0.61,0.61,0.61,0.61,0.61,0.61,0.62,0.63,0.63,0.64,0.65,0.66,0.67,0.68,0.69,0.70,0.71,0.72,0.73,0.74,0.74,0.75,0.76,0.77,0.77,0.78,0.79,0.80,0.81,0.83,0.84,0.85,0.85,0.87,0.88,0.89,0.90,0.90,0.90,0.90,0.91,0.91,0.91,0.91,0.90,0.90,0.91,0.91,0.91,0.91,0.91,0.91,0.91,0.91,0.91,0.91,0.91,0.91,0.90,0.90,0.90,0.90,0.90,0.89,0.89,0.88,0.88,0.88,0.87,0.87,0.86,0.86,0.85,0.86,0.86,0.86,0.86,0.86,0.86,0.86,0.86,0.85,0.85,0.86,0.86,0.86,0.86,0.86,0.86,0.85,0.85,0.85,0.85,0.85,0.85,0.85,0.84,0.85,0.85,0.85,0.85,0.85,0.85,0.86,0.86,0.86,0.87,0.88,0.87,0.88,0.88,0.89,0.89,0.90,0.89,0.89,0.89,0.89,0.89,0.88,0.89,0.89,0.89,0.89,0.89,0.89,0.89,0.90,0.90,0.90,0.90,0.91,0.91,0.90,0.90,0.90,0.90,0.90,0.90,0.90,0.90,0.90,0.90,0.90,0.90,0.90,0.90,0.90,0.90,0.90,0.90,0.90,0.90,0.90,0.89,0.90,0.90,0.90,0.90,0.90,0.90,0.90,0.90,0.90,0.90,0.89,0.90,0.89,0.89,0.89,0.88,0.88,0.88,0.88,0.88,0.88,0.88,0.89,0.89,0.88,0.89,0.88,0.88,0.89,0.89,0.89,0.89,0.89,0.89,0.88,0.88,0.88,0.88,0.88,0.88,0.88,0.87,0.88,0.88,0.88,0.88,0.88,0.88,0.88,0.89,0.89,0.89,0.89,0.89,0.89,0.90,0.90,0.90,0.90,0.91,0.91,0.91,0.91,0.91,0.91,0.91,0.91,0.91,0.91,0.92,0.92,0.92,0.91,0.92,0.92,0.93,0.93,0.93,0.93,0.93,0.93,0.93,0.94,0.94,0.93,0.93,0.93,0.93,0.93,0.93
Q9Y5G9	0.87,0.87,0.87,0.88,0.88,0.88,0.88,0.89,0.88,0.88,0.88,0.87,0.87,0.87,0.87,0.87,0.87,0.87,0.86,0.87,0.86,0.86,0.86,0.86,0.85,0.86,0.85,0.85,0.84,0.83,0.83,0.82,0.82,0.81,0.81,0.81,0.81,0.81,0.81,0.80,0.80,0.78,0.77,0.75,0.74,0.72,0.71,0.69,0.67,0.66,0.66,0.67,0.66,0.65,0.64,0.62,0.60,0.59,0.57,0.55,0.54,0.54,0.53,0.52,0.51,0.51,0.50,0.51,0.49,0.47,0.47,0.48,0.47,0.46,0.44,0.44,0.42,0.41,0.40,0.40,0.41,0.41,0.43,0.43,0.43,0.42,0.42,0.41,0.42,0.43,0.45,0.43,0.41,0.41,0.40,0.39,0.39,0.39,0.39,0.40,0.40,0.39,0.38,0.38,0.38,0.39,0.39,0.39,0.38,0.39,0.41,0.41,0.39,0.39,0.39,0.40,0.39,0.39,0.38,0.37,0.35,0.34,0.33,0.32,0.33,0.34,0.35,0.34,0.35,0.34,0.33,0.30,0.31,0.31,0.31,0.32,0.32,0.32,0.32,0.32,0.32,0.32,0.33,0.33,0.35,0.34,0.35,0.36,0.36,0.35,0.34,0.34,0.32,0.33,0.32,0.33,0.33,0.34,0.35,0.36,0.36,0.37,0.37,0.37,0.36,0.35,0.35,0.34,0.35,0.34,0.34,0.34,0.34,0.35,0.36,0.36,0.36,0.36,0.36,0.36,0.35,0.36,0.36,0.35,0.38,0.36,0.36,0.35,0.34,0.33,0.32,0.33,0.32,0.33,0.34,0.35,0.36,0.37,0.37,0.36,0.35,0.36,0.34,0.35,0.33,0.33,0.32,0.32,0.34,0.34,0.34,0.35,0.35,0.35,0.36,0.35,0.36,0.36,0.36,0.36,0.36,0.37,0.35,0.36,0.35,0.33,0.32,0.32,0.32,0.34,0.35,0.36,0.36,0.37,0.36,0.35,0.35,0.34,0.32,0.31,0.30,0.30,0.30,0.31,0.30,0.31,0.31,0.33,0.32,0.31,0.30,0.31,0.30,0.31,0.32,0.32,0.32,0.31,0.32,0.32,0.32,0.33,0.33,0.33,0.34,0.34,0.35,0.37,0.37,0.38,0.37,0.35,0.34,0.35,0.33,0.34,0.33,0.34,0.33,0.34,0.34,0.35,0.36,0.37,0.37,0.37,0.38,0.38,0.37,0.36,0.36,0.37,0.36,0.38,0.38,0.38,0.38,0.38,0.38,0.37,0.39,0.37,0.37,0.37,0.37,0.37,0.38,0.38,0.38,0.36,0.36,0.34,0.35,0.34,0.34,0.35,0.35,0.35,0.35,0.35,0.35,0.36,0.35,0.35,0.35,0.34,0.35,0.33,0.34,0.33,0.33,0.32,0.32,0.32,0.31,0.32,0.31,0.30,0.31,0.31,0.31,0.30,0.30,0.30,0.29,0.29,0.28,0.27,0.26,0.26,0.26,0.26,0.28,0.28,0.29,0.28,0.29,0.28,0.28,0.28,0.29,0.29,0.29,0.29,0.30,0.30,0.30,0.30,0.30,0.31,0.31,0.33,0.34,0.35,0.35,0.35,0.33,0.32,0.32,0.31,0.31,0.29,0.30,0.30,0.31,0.31,0.32,0.33,0.34,0.34,0.34,0.34,0.34,0.33,0.33,0.33,0.34,0.33,0.35,0.36,0.36,0.35,0.34,0.34,0.33,0.33,0.33,0.34,0.34,0.36,0.35,0.35,0.34,0.34,0.32,0.32,0.31,0.32,0.34,0.35,0.35,0.36,0.36,0.36,0.38,0.37,0.38,0.39,0.37,0.37,0.37,0.37,0.36,0.36,0.35,0.35,0.34,0.35,0.34,0.34,0.34,0.35,0.35,0.36,0.36,0.37,0.36,0.37,0.36,0.35,0.34,0.35,0.34,0.35,0.34,0.35,0.35,0.36,0.36,0.35,0.33,0.34,0.34,0.35,0.35,0.35,0.36,0.35,0.35,0.35,0.35,0.35,0.35,0.36,0.36,0.36,0.38,0.40,0.39,0.39,0.39,0.38,0.37,0.37,0.36,0.37,0.35,0.36,0.35,0.36,0.35,0.36,0.36,0.38,0.37,0.37,0.38,0.38,0.38,0.37,0.37,0.38,0.37,0.39,0.39,0.40,0.38,0.38,0.40,0.39,0.40,0.39,0.40,0.40,0.41,0.39,0.40,0.39,0.38,0.38,0.39,0.39,0.38,0.38,0.37,0.38,0.36,0.37,0.36,0.37,0.36,0.37,0.36,0.35,0.35,0.34,0.35,0.35,0.35,0.36,0.36,0.35,0.35,0.35,0.32,0.31,0.30,0.30,0.29,0.30,0.31,0.31,0.31,0.31,0.30,0.32,0.32,0.32,0.32,0.31,0.30,0.29,0.28,0.29,0.29,0.30,0.30,0.31,0.30,0.31,0.29,0.31,0.30,0.31,0.31,0.30,0.31,0.31,0.31,0.33,0.34,0.36,0.36,0.37,0.37,0.38,0.38,0.39,0.38,0.39,0.37,0.37,0.36,0.38,0.38,0.38,0.37,0.38,0.37,0.37,0.38,0.38,0.38,0.38,0.38,0.38,0.38,0.38,0.38,0.39,0.39,0.39,0.39,0.40,0.39,0.38,0.38,0.38,0.37,0.38,0.37,0.35,0.34,0.33,0.35,0.36,0.34,0.34,0.34,0.34,0.34,0.35,0.34,0.35,0.33,0.32,0.31,0.31,0.30,0.31,0.31,0.31,0.32,0.32,0.34,0.35,0.35,0.34,0.36,0.37,0.35,0.35,0.35,0.34,0.33,0.33,0.33,0.33,0.32,0.33,0.31,0.32,0.33,0.33,0.33,0.32,0.31,0.32,0.32,0.32,0.31,0.31,0.30,0.29,0.28,0.28,0.29,0.30,0.30,0.32,0.33,0.33,0.34,0.35,0.35,0.35,0.35,0.36,0.37,0.38,0.39,0.41,0.42,0.44,0.46,0.48,0.50,0.52,0.52,0.53,0.54,0.55,0.55,0.54,0.55,0.55,0.55,0.56,0.56,0.57,0.58,0.59,0.61,0.62,0.64,0.65,0.66,0.65,0.65,0.65,0.64,0.64,0.64,0.64,0.64,0.63,0.63,0.63,0.63,0.63,0.62,0.61,0.60,0.60,0.59,0.59,0.59,0.58,0.59,0.60,0.61,0.62,0.63,0.63,0.63,0.64,0.65,0.66,0.67,0.68,0.69,0.69,0.70,0.69,0.70,0.71,0.71,0.73,0.73,0.74,0.75,0.75,0.76,0.77,0.78,0.79,0.79,0.80,0.80,0.80,0.81,0.81,0.82,0.83,0.84,0.84,0.85,0.85,0.85,0.85,0.84,0.84,0.84,0.85,0.85,0.85,0.85,0.85,0.85,0.85,0.84,0.85,0.85,0.86,0.87,0.87,0.87,0.87,0.87,0.88,0.88,0.88,0.88,0.88,0.88,0.88,0.88,0.88,0.88,0.88,0.88,0.89,0.89,0.89,0.89,0.89,0.88,0.88,0.88,0.88,0.88,0.88,0.88,0.88,0.88,0.88,0.88,0.88,0.88,0.89,0.89,0.89,0.89,0.89,0.88,0.88,0.88,0.87,0.87,0.88,0.88,0.87,0.88,0.88,0.89,0.89,0.89,0.89,0.89,0.89,0.89,0.88,0.87,0.87,0.86,0.86,0.85,0.85,0.85,0.84,0.83,0.83,0.82,0.81,0.81,0.81,0.81,0.81,0.80,0.80,0.80,0.81,0.81,0.81,0.80,0.81,0.80,0.80,0.81,0.81,0.80,0.80,0.80,0.79,0.79,0.79,0.79,0.78,0.78,0.78,0.79,0.79,0.80,0.80,0.80,0.81,0.82,0.82,0.83,0.84,0.85,0.85,0.86,0.87,0.87,0.87,0.87,0.87,0.87,0.87,0.88,0.87,0.87,0.86,0.86,0.86,0.86,0.86,0.85,0.86,0.85,0.86,0.86,0.86,0.86,0.86,0.86,0.87,0.87,0.87,0.87,0.87,0.87,0.87,0.87,0.87,0.87,0.87,0.87,0.87,0.87,0.87,0.87,0.86,0.86,0.86,0.87,0.87,0.87,0.87,0.87,0.87,0.87,0.87,0.88,0.89,0.88,0.89,0.89,0.90,0.90,0.90
O94913	0.54,0.51,0.51,0.52,0.51,0.49,0.48,0.49,0.47,0.47,0.47,0.47,0.46,0.47,0.48,0.47,0.46,0.46,0.46,0.45,0.44,0.43,0.41,0.38,0.38,0.38,0.36,0.35,0.36,0.35,0.34,0.35,0.35,0.34,0.33,0.34,0.33,0.32,0.32,0.33,0.32,0.30,0.31,0.32,0.30,0.31,0.32,0.33,0.32,0.32,0.32,0.31,0.29,0.29,0.28,0.26,0.25,0.26,0.25,0.24,0.24,0.25,0.25,0.25,0.25,0.25,0.25,0.24,0.24,0.24,0.24,0.24,0.22,0.23,0.24,0.24,0.23,0.24,0.24,0.23,0.22,0.23,0.23,0.22,0.22,0.23,0.22,0.22,0.21,0.21,0.21,0.21,0.22,0.22,0.22,0.22,0.23,0.24,0.23,0.23,0.24,0.24,0.24,0.24,0.25,0.24,0.24,0.24,0.25,0.25,0.24,0.24,0.25,0.25,0.23,0.23,0.24,0.24,0.23,0.25,0.26,0.27,0.28,0.29,0.29,0.29,0.29,0.30,0.31,0.30,0.31,0.33,0.34,0.34,0.35,0.36,0.38,0.39,0.41,0.43,0.43,0.43,0.44,0.46,0.46,0.47,0.49,0.50,0.51,0.53,0.54,0.57,0.58,0.59,0.61,0.64,0.65,0.66,0.68,0.69,0.69,0.71,0.72,0.72,0.72,0.75,0.75,0.77,0.78,0.78,0.79,0.79,0.79,0.79,0.81,0.80,0.80,0.79,0.78,0.78,0.77,0.77,0.78,0.77,0.77,0.76,0.77,0.75,0.74,0.73,0.72,0.71,0.70,0.70,0.69,0.68,0.66,0.66,0.65,0.65,0.64,0.64,0.63,0.62,0.61,0.61,0.59,0.59,0.58,0.57,0.56,0.56,0.56,0.55,0.54,0.53,0.53,0.53,0.53,0.53,0.53,0.54,0.55,0.56,0.56,0.58,0.58,0.58,0.60,0.61,0.62,0.62,0.63,0.64,0.64,0.65,0.66,0.66,0.67,0.68,0.68,0.69,0.70,0.71,0.71,0.71,0.72,0.73,0.73,0.74,0.75,0.75,0.76,0.76,0.77,0.78,0.79,0.79,0.80,0.81,0.82,0.82,0.83,0.83,0.83,0.83,0.83,0.83,0.83,0.83,0.83,0.83,0.83,0.83,0.84,0.84,0.84,0.84,0.84,0.84,0.84,0.84,0.83,0.83,0.83,0.83,0.83,0.83,0.83,0.83,0.84,0.84,0.84,0.84,0.84,0.83,0.83,0.83,0.83,0.82,0.82,0.81,0.81,0.81,0.80,0.81,0.80,0.81,0.80,0.80,0.81,0.80,0.80,0.80,0.80,0.79,0.79,0.79,0.78,0.79,0.79,0.79,0.79,0.79,0.78,0.79,0.79,0.79,0.79,0.80,0.80,0.79,0.79,0.79,0.79,0.79,0.79,0.79,0.79,0.80,0.80,0.79,0.79,0.79,0.78,0.79,0.79,0.79,0.80,0.80,0.80,0.80,0.80,0.80,0.80,0.80,0.80,0.81,0.81,0.81,0.80,0.80,0.79,0.80,0.80,0.81,0.80,0.80,0.80,0.81,0.81,0.81,0.81,0.82,0.82,0.82,0.82,0.81,0.81,0.80,0.80,0.80,0.81,0.82,0.82,0.82,0.80,0.80,0.79,0.79,0.78,0.78,0.78,0.78,0.78,0.78,0.78,0.78,0.78,0.77,0.76,0.77,0.77,0.77,0.76,0.75,0.75,0.75,0.75,0.74,0.73,0.73,0.73,0.72,0.72,0.72,0.71,0.72,0.74,0.74,0.75,0.74,0.74,0.74,0.75,0.75,0.75,0.77,0.77,0.77,0.77,0.77,0.78,0.77,0.77,0.77,0.76,0.76,0.76,0.77,0.77,0.78,0.78,0.79,0.79,0.79,0.80,0.80,0.80,0.81,0.81,0.82,0.82,0.82,0.83,0.84,0.84,0.84,0.85,0.85,0.85,0.85,0.86,0.86,0.85,0.85,0.84,0.84,0.84,0.84,0.84,0.83,0.84,0.83,0.84,0.84,0.85,0.85,0.85,0.85,0.85,0.86,0.86,0.86,0.86,0.86,0.87,0.86,0.87,0.86,0.86,0.86,0.86,0.85,0.85,0.85,0.85,0.84,0.84,0.84,0.84,0.84,0.84,0.83,0.83,0.83,0.83,0.84,0.84,0.84,0.84,0.83,0.83,0.83,0.83,0.83,0.83,0.83,0.83,0.83,0.82,0.82,0.82,0.81,0.81,0.81,0.80,0.80,0.80,0.79,0.79,0.79,0.78,0.78,0.78,0.78,0.79,0.79,0.79,0.79,0.79,0.79,0.79,0.79,0.79,0.79,0.79,0.78,0.78,0.78,0.78,0.78,0.78,0.79,0.79,0.79,0.80,0.79,0.80,0.80,0.80,0.80,0.80,0.80,0.80,0.80,0.79,0.79,0.79,0.79,0.79,0.80,0.81,0.81,0.81,0.81,0.81,0.81,0.81,0.80,0.80,0.81,0.81,0.81,0.80,0.81,0.81,0.81,0.81,0.81,0.82,0.82,0.82,0.82,0.82,0.82,0.82,0.82,0.82,0.82,0.81,0.81,0.81,0.81,0.82,0.83,0.83,0.84,0.84,0.84,0.84,0.84,0.84,0.84,0.84,0.84,0.84,0.84,0.83,0.83,0.83,0.83,0.83,0.83,0.82,0.82,0.81,0.80,0.80,0.80,0.80,0.79,0.78,0.78,0.78,0.77,0.77,0.76,0.75,0.74,0.72,0.73,0.72,0.70,0.70,0.68,0.68,0.66,0.65,0.64,0.63,0.61,0.61,0.61,0.61,0.60,0.59,0.58,0.57,0.57,0.57,0.55,0.55,0.54,0.53,0.52,0.51,0.51,0.51,0.51,0.50,0.50,0.48,0.49,0.49,0.48,0.48,0.47,0.47,0.48,0.49,0.50,0.50,0.51,0.52,0.54,0.54,0.55,0.57,0.57,0.58,0.59,0.60,0.60,0.61,0.62,0.62,0.64,0.64,0.65,0.66,0.66,0.68,0.69,0.69,0.70,0.72,0.73,0.73,0.75,0.76,0.77,0.77,0.79,0.79,0.79,0.79,0.79,0.79,0.80,0.80,0.80,0.79,0.79,0.79,0.79,0.79,0.79,0.79,0.79,0.79,0.79,0.78,0.78,0.79,0.79,0.79,0.78,0.79,0.79,0.79,0.78,0.78,0.78,0.78,0.78,0.79,0.79,0.78,0.78,0.79,0.78,0.79,0.79,0.79,0.79,0.79,0.81,0.82,0.82,0.83,0.82,0.83,0.83,0.84,0.84,0.84,0.84,0.84,0.84,0.84,0.85,0.84,0.85,0.85,0.85,0.85,0.85,0.85,0.85,0.85,0.85,0.86,0.86,0.86,0.86,0.86,0.86,0.86,0.87,0.87,0.87,0.87,0.87,0.87,0.87,0.87,0.87,0.87,0.87,0.87,0.87,0.87,0.87,0.87,0.87,0.87,0.88,0.87,0.87,0.87,0.87,0.87,0.87,0.87,0.86,0.87,0.86,0.86,0.86,0.86,0.86,0.86,0.86,0.86,0.86,0.86,0.86,0.87,0.86,0.86,0.86,0.86,0.86,0.86,0.86,0.86,0.85,0.86,0.86,0.86,0.86,0.86,0.87,0.87,0.86,0.86,0.86,0.86,0.87,0.87,0.87,0.87,0.87,0.87,0.87,0.87,0.87,0.87,0.87,0.86,0.87,0.87,0.87,0.87,0.86,0.86,0.86,0.86,0.85,0.86,0.85,0.85,0.85,0.86,0.86,0.86,0.86,0.86,0.86,0.85,0.85,0.85,0.84,0.84,0.84,0.84,0.85,0.84,0.84,0.84,0.83,0.84,0.83,0.84,0.84,0.84,0.84,0.84,0.84,0.85,0.85,0.85,0.85,0.85,0.85,0.85,0.85,0.85,0.85,0.85,0.84,0.83,0.83,0.83,0.83,0.83,0.82,0.83,0.83,0.83,0.84,0.84,0.85,0.85,0.85,0.85,0.84,0.83,0.83,0.83,0.84,0.84,0.84,0.83,0.84,0.83,0.83,0.83,0.82,0.81,0.81,0.81,0.80,0.79,0.79,0.79,0.79,0.78,0.78,0.78,0.79,0.79,0.79,0.78,0.77,0.77,0.77,0.76,0.76,0.76,0.76,0.75,0.74,0.74,0.74,0.74,0.73,0.74,0.74,0.74,0.74,0.74,0.74,0.74,0.75,0.74,0.75,0.75,0.75,0.75,0.76,0.76,0.78,0.77,0.77,0.76,0.75,0.75,0.76,0.76,0.76,0.76,0.77,0.78,0.79,0.80,0.80,0.80,0.80,0.80,0.80,0.80,0.80,0.81,0.81,0.81,0.82,0.82,0.83,0.83,0.83,0.83,0.83,0.83,0.83,0.83,0.83,0.83,0.83,0.83,0.84,0.83,0.83,0.83,0.84,0.85,0.86,0.87,0.87,0.87,0.86,0.86,0.86,0.86,0.86,0.86,0.86,0.86,0.86,0.86,0.86,0.85,0.85,0.85,0.85,0.85,0.84,0.85,0.85,0.84,0.84,0.84,0.84,0.83,0.83,0.83,0.84,0.84,0.84,0.84,0.85,0.84,0.85,0.84,0.84,0.84,0.84,0.84,0.84,0.84,0.85,0.85,0.85,0.85,0.85,0.85,0.85,0.85,0.84,0.85,0.85,0.85,0.86,0.86,0.85,0.85,0.85,0.85,0.85,0.84,0.85,0.84,0.84,0.85,0.84,0.85,0.84,0.84,0.84,0.84,0.84,0.83,0.83,0.83,0.83,0.83,0.82,0.82,0.82,0.81,0.82,0.81,0.81,0.81,0.81,0.81,0.81,0.81,0.81,0.81,0.81,0.81,0.81,0.80,0.81,0.81,0.81,0.81,0.81,0.81,0.81,0.80,0.81,0.80,0.80,0.80,0.79,0.80,0.80,0.79,0.79,0.79,0.79,0.79,0.79,0.79,0.80,0.80,0.80,0.80,0.79,0.79,0.80,0.80,0.80,0.80,0.80,0.80,0.80,0.80,0.80,0.80,0.81,0.80,0.81,0.80,0.80,0.79,0.78,0.79,0.78,0.78,0.78,0.78,0.78,0.79,0.79,0.80,0.80,0.79,0.79,0.80,0.80,0.80,0.80,0.80,0.80,0.79,0.79,0.79,0.80,0.80,0.80,0.80,0.79,0.79,0.79,0.79,0.79,0.78,0.78,0.79,0.79,0.78,0.79,0.79,0.79,0.80,0.80,0.81,0.80,0.81,0.81,0.81,0.81,0.81,0.81,0.81,0.81,0.81,0.81,0.81,0.81,0.82,0.82,0.82,0.82,0.82,0.83,0.83,0.83,0.83,0.84,0.83,0.83,0.84,0.84,0.84,0.84,0.84,0.84,0.84,0.83,0.83,0.83,0.83,0.82,0.81,0.81,0.81,0.80,0.79,0.78,0.77,0.76,0.75,0.75,0.75,0.74,0.74,0.72,0.73,0.72,0.72,0.72,0.71,0.71,0.72,0.71,0.71,0.71,0.71,0.71,0.71,0.71,0.71,0.71,0.71,0.71,0.71,0.71,0.72,0.72,0.73,0.73,0.73,0.74,0.75,0.75,0.76,0.76,0.77,0.78,0.78,0.78,0.79,0.78,0.78,0.78,0.78,0.78,0.78,0.78,0.77,0.76,0.76,0.76,0.75,0.73,0.72,0.71,0.70,0.68,0.68,0.67,0.66,0.66,0.65,0.64,0.63,0.62,0.60,0.60,0.59,0.58,0.57,0.55,0.53,0.51,0.50,0.50,0.50,0.49,0.48,0.49,0.49,0.47,0.48,0.47,0.45,0.44,0.44,0.43,0.41,0.42,0.42,0.41,0.40,0.41,0.41,0.41,0.42,0.42,0.43,0.43,0.44,0.44,0.45,0.45,0.46,0.47,0.48,0.49,0.49,0.48,0.48,0.49,0.49,0.49,0.51,0.52,0.52,0.51,0.52,0.52,0.52,0.52,0.53,0.54,0.54,0.56,0.56,0.57,0.58,0.59,0.59,0.60,0.61,0.61,0.60,0.60,0.60,0.59,0.60,0.60,0.59,0.58,0.58,0.57,0.56,0.56,0.55,0.54,0.54,0.54,0.54,0.56,0.55,0.55,0.55,0.54,0.53,0.52,0.51,0.52,0.53,0.54,0.54,0.53,0.52,0.52,0.50,0.50,0.50,0.50,0.51,0.50,0.51,0.49,0.49,0.49,0.49,0.49,0.49,0.49,0.50,0.51,0.52,0.52,0.52,0.51,0.50,0.49,0.49,0.48,0.47,0.46,0.44,0.46,0.46,0.46,0.46,0.45,0.45,0.45,0.45,0.43,0.41,0.42,0.42,0.43,0.43,0.45,0.45,0.46,0.46,0.45,0.45,0.45,0.47,0.48,0.49,0.51,0.52,0.54,0.52,0.53,0.52,0.52,0.51,0.52,0.53,0.54,0.54,0.54,0.56,0.56,0.56,0.57,0.56,0.57,0.58,0.59,0.61,0.62,0.64,0.65,0.67,0.69,0.69,0.70,0.70,0.71,0.72,0.72,0.72,0.72,0.73,0.74,0.74,0.74,0.74,0.74,0.73,0.73,0.73,0.74,0.73,0.74,0.74,0.76,0.75,0.76,0.77,0.78,0.78,0.79,0.79,0.80,0.80,0.81,0.81,0.81,0.82,0.82,0.82,0.82,0.81,0.81,0.80,0.80,0.80,0.80,0.80,0.80,0.80,0.80,0.81,0.81,0.80,0.81,0.80,0.80,0.79
Q9NQU5	0.87,0.85,0.83,0.81,0.80,0.78,0.76,0.76,0.77,0.76,0.76,0.75,0.74,0.72,0.72,0.70,0.69,0.69,0.68,0.68,0.67,0.65,0.64,0.63,0.62,0.61,0.60,0.60,0.60,0.60,0.60,0.59,0.60,0.59,0.58,0.57,0.56,0.56,0.56,0.56,0.57,0.57,0.58,0.59,0.60,0.62,0.63,0.64,0.64,0.64,0.64,0.64,0.66,0.67,0.68,0.69,0.71,0.72,0.73,0.73,0.73,0.73,0.74,0.73,0.73,0.71,0.71,0.71,0.69,0.68,0.68,0.67,0.67,0.66,0.66,0.67,0.66,0.65,0.63,0.63,0.62,0.62,0.62,0.62,0.61,0.61,0.60,0.60,0.59,0.58,0.57,0.56,0.56,0.54,0.53,0.53,0.52,0.52,0.52,0.52,0.52,0.53,0.54,0.55,0.56,0.58,0.60,0.61,0.62,0.63,0.64,0.64,0.65,0.65,0.66,0.67,0.67,0.68,0.70,0.72,0.73,0.75,0.74,0.74,0.74,0.75,0.76,0.76,0.76,0.77,0.78,0.80,0.81,0.82,0.83,0.84,0.85,0.86,0.86,0.86,0.86,0.86,0.86,0.87,0.87,0.87,0.88,0.87,0.87,0.87,0.88,0.88,0.87,0.87,0.87,0.87,0.88,0.88,0.88,0.88,0.88,0.88,0.88,0.88,0.88,0.89,0.89,0.88,0.88,0.88,0.89,0.89,0.88,0.88,0.88,0.88,0.88,0.88,0.88,0.89,0.89,0.90,0.90,0.90,0.89,0.89,0.89,0.89,0.90,0.90,0.90,0.90,0.90,0.89,0.89,0.89,0.89,0.89,0.88,0.88,0.88,0.88,0.87,0.88,0.88,0.88,0.88,0.88,0.88,0.87,0.88,0.88,0.87,0.88,0.88,0.88,0.88,0.88,0.88,0.88,0.88,0.88,0.87,0.88,0.87,0.87,0.87,0.87,0.87,0.87,0.87,0.87,0.88,0.88,0.88,0.88,0.88,0.89,0.89,0.89,0.89,0.90,0.90,0.90,0.90,0.90,0.90,0.90,0.90,0.90,0.90,0.89,0.89,0.89,0.90,0.90,0.90,0.90,0.90,0.90,0.90,0.90,0.90,0.91,0.91,0.91,0.91,0.91,0.91,0.91,0.91,0.91,0.91,0.91,0.91,0.91,0.92,0.92,0.91,0.92,0.92,0.92,0.91,0.91,0.92,0.91,0.91,0.91,0.90,0.91,0.91,0.91,0.91,0.91,0.91,0.91,0.90,0.90,0.90,0.90,0.90,0.90,0.90,0.89,0.89,0.89,0.89,0.89,0.89,0.89,0.89,0.88,0.88,0.88,0.88,0.87,0.87,0.87,0.87,0.87,0.87,0.87,0.87,0.87,0.88,0.88,0.89,0.89,0.89,0.89,0.89,0.89,0.89,0.89,0.89,0.89,0.89,0.89,0.89,0.89,0.89,0.88,0.88,0.88,0.88,0.87,0.87,0.87,0.86,0.86,0.86,0.86,0.85,0.86,0.86,0.86,0.87,0.86,0.86,0.86,0.87,0.86,0.86,0.85,0.84,0.83,0.81,0.80,0.79,0.77,0.75,0.74,0.73,0.70,0.70,0.69,0.67,0.66,0.64,0.65,0.64,0.63,0.61,0.61,0.61,0.59,0.58,0.56,0.56,0.54,0.54,0.53,0.52,0.50,0.49,0.47,0.47,0.45,0.44,0.42,0.40,0.38,0.36,0.34,0.33,0.32,0.33,0.34,0.34,0.34,0.35,0.36,0.35,0.34,0.34,0.33,0.32,0.31,0.31,0.31,0.30,0.30,0.30,0.32,0.31,0.30,0.30,0.31,0.30,0.29,0.29,0.27,0.26,0.26,0.26,0.25,0.25,0.25,0.25,0.26,0.26,0.27,0.27,0.27,0.27,0.27,0.27,0.27,0.26,0.25,0.23,0.23,0.22,0.23,0.24,0.25,0.24,0.24,0.24,0.24,0.24,0.23,0.22,0.21,0.20,0.19,0.19,0.18,0.18,0.18,0.17,0.17,0.17,0.18,0.18,0.19,0.20,0.19,0.19,0.19,0.18,0.18,0.16,0.16,0.16,0.16,0.15,0.16,0.15,0.14,0.14,0.15,0.15,0.14,0.13,0.13,0.13,0.13,0.14,0.16,0.16,0.16,0.15,0.15,0.15,0.14,0.14,0.14,0.14,0.14,0.14,0.13,0.14,0.14,0.13,0.13,0.14,0.13,0.13,0.12,0.12,0.11,0.11,0.11,0.11,0.11,0.12,0.12,0.11,0.12,0.12,0.13,0.15,0.16,0.16,0.18,0.18,0.18,0.20,0.19,0.18,0.18,0.18,0.19,0.19,0.19,0.19,0.19,0.19,0.19,0.20,0.20,0.20,0.20,0.21,0.22,0.23,0.21,0.22,0.21,0.22,0.21,0.21,0.21,0.21,0.21,0.21,0.20,0.20,0.20,0.19,0.19,0.18,0.15,0.14,0.14,0.13,0.12,0.12,0.10,0.10,0.10,0.12,0.12,0.13,0.13,0.13,0.14,0.14,0.14,0.14,0.15,0.15,0.15,0.16,0.16,0.17,0.16,0.16,0.17,0.17,0.18,0.18,0.19,0.21,0.23,0.23,0.24,0.25,0.26,0.26,0.27,0.28,0.28,0.28,0.29,0.30,0.30,0.30,0.30,0.31,0.32,0.31,0.31,0.33,0.31,0.31,0.32,0.31,0.32,0.34,0.33,0.33,0.35,0.35,0.34,0.34,0.32,0.33,0.34,0.33,0.33,0.33,0.33,0.34,0.32,0.31,0.31,0.32,0.30,0.30,0.31,0.31,0.30,0.31,0.33,0.33,0.33,0.35,0.36,0.38,0.38,0.38,0.38,0.38,0.36,0.37,0.38,0.38,0.39,0.38,0.38,0.39,0.40,0.38,0.39,0.39,0.40,0.42,0.40,0.40
P52945	0.87,0.87,0.86,0.87,0.86,0.86,0.86,0.86,0.86,0.86,0.86,0.86,0.86,0.85,0.86,0.85,0.85,0.85,0.85,0.85,0.85,0.85,0.84,0.85,0.84,0.84,0.84,0.84,0.84,0.85,0.86,0.86,0.85,0.86,0.85,0.85,0.85,0.85,0.85,0.85,0.86,0.85,0.85,0.86,0.85,0.86,0.86,0.86,0.86,0.85,0.85,0.86,0.86,0.86,0.86,0.86,0.86,0.86,0.86,0.86,0.85,0.85,0.85,0.85,0.85,0.85,0.86,0.85,0.86,0.85,0.85,0.85,0.84,0.85,0.85,0.85,0.85,0.85,0.85,0.85,0.85,0.85,0.85,0.84,0.85,0.85,0.85,0.85,0.84,0.84,0.84,0.84,0.84,0.84,0.83,0.83,0.82,0.82,0.81,0.81,0.81,0.80,0.79,0.79,0.78,0.78,0.76,0.75,0.74,0.74,0.73,0.73,0.72,0.72,0.72,0.72,0.71,0.71,0.71,0.70,0.70,0.70,0.69,0.69,0.69,0.69,0.67,0.68,0.68,0.68,0.67,0.68,0.66,0.65,0.65,0.65,0.63,0.64,0.63,0.62,0.61,0.60,0.60,0.59,0.57,0.57,0.58,0.58,0.58,0.58,0.57,0.56,0.57,0.57,0.55,0.55,0.53,0.53,0.51,0.49,0.49,0.48,0.46,0.47,0.46,0.45,0.44,0.44,0.43,0.41,0.40,0.39,0.37,0.37,0.37,0.36,0.35,0.36,0.36,0.36,0.36,0.38,0.39,0.38,0.39,0.40,0.41,0.41,0.42,0.43,0.43,0.44,0.45,0.45,0.46,0.48,0.49,0.51,0.51,0.53,0.55,0.56,0.56,0.58,0.58,0.60,0.61,0.61,0.62,0.63,0.66,0.66,0.68,0.70,0.71,0.72,0.72,0.74,0.75,0.77,0.77,0.79,0.80,0.80,0.82,0.83,0.84,0.84,0.84,0.84,0.85,0.84,0.85,0.85,0.85,0.85,0.85,0.85,0.84,0.85,0.85,0.85,0.85,0.86,0.85,0.86,0.86,0.86,0.86,0.87,0.87,0.87,0.88,0.88,0.87,0.88,0.88,0.89,0.89,0.89,0.90,0.89,0.90,0.89,0.89,0.89,0.89,0.89,0.90,0.89,0.89,0.90,0.90,0.90,0.90,0.91,0.92,0.92,0.92,0.92,0.92,0.92,0.92
Q9Y5F2	0.83,0.84,0.84,0.84,0.85,0.84,0.85,0.84,0.84,0.83,0.81,0.81,0.78,0.77,0.75,0.74,0.72,0.71,0.70,0.70,0.70,0.69,0.67,0.67,0.65,0.63,0.61,0.59,0.57,0.57,0.56,0.54,0.54,0.52,0.52,0.51,0.52,0.51,0.49,0.49,0.49,0.47,0.46,0.44,0.43,0.41,0.40,0.38,0.38,0.38,0.39,0.39,0.39,0.39,0.38,0.40,0.39,0.40,0.40,0.41,0.40,0.38,0.38,0.37,0.36,0.36,0.37,0.37,0.38,0.38,0.37,0.36,0.36,0.36,0.36,0.35,0.35,0.34,0.35,0.37,0.37,0.35,0.35,0.35,0.36,0.35,0.35,0.34,0.34,0.32,0.32,0.32,0.32,0.32,0.33,0.34,0.33,0.33,0.33,0.33,0.31,0.31,0.31,0.32,0.32,0.33,0.33,0.33,0.33,0.32,0.32,0.33,0.33,0.35,0.34,0.36,0.37,0.36,0.35,0.34,0.34,0.33,0.33,0.33,0.34,0.33,0.35,0.35,0.37,0.37,0.38,0.37,0.37,0.35,0.35,0.35,0.34,0.35,0.35,0.35,0.35,0.35,0.35,0.37,0.36,0.36,0.35,0.36,0.36,0.36,0.36,0.36,0.36,0.38,0.37,0.37,0.35,0.34,0.35,0.34,0.35,0.34,0.35,0.35,0.36,0.37,0.38,0.39,0.39,0.38,0.39,0.38,0.37,0.36,0.36,0.35,0.35,0.36,0.35,0.35,0.35,0.36,0.36,0.36,0.36,0.36,0.37,0.37,0.37,0.37,0.38,0.36,0.37,0.36,0.34,0.33,0.32,0.32,0.34,0.35,0.36,0.36,0.37,0.36,0.36,0.36,0.34,0.32,0.31,0.29,0.29,0.28,0.29,0.29,0.30,0.30,0.32,0.31,0.31,0.30,0.32,0.31,0.32,0.32,0.32,0.33,0.32,0.32,0.32,0.32,0.32,0.33,0.33,0.34,0.34,0.35,0.37,0.38,0.38,0.37,0.35,0.34,0.35,0.33,0.34,0.33,0.34,0.33,0.35,0.34,0.35,0.36,0.38,0.37,0.37,0.38,0.38,0.38,0.37,0.37,0.37,0.36,0.38,0.36,0.36,0.37,0.37,0.37,0.36,0.37,0.36,0.35,0.35,0.35,0.35,0.36,0.36,0.36,0.34,0.35,0.33,0.34,0.33,0.34,0.34,0.35,0.35,0.35,0.35,0.34,0.36,0.35,0.35,0.35,0.35,0.36,0.34,0.35,0.34,0.34,0.33,0.33,0.33,0.33,0.34,0.34,0.33,0.33,0.33,0.33,0.31,0.32,0.32,0.31,0.31,0.30,0.29,0.28,0.27,0.28,0.27,0.29,0.29,0.30,0.28,0.29,0.28,0.29,0.28,0.30,0.30,0.30,0.30,0.30,0.30,0.29,0.29,0.29,0.30,0.30,0.32,0.34,0.34,0.35,0.33,0.32,0.31,0.30,0.30,0.29,0.30,0.30,0.31,0.31,0.31,0.33,0.34,0.34,0.34,0.35,0.35,0.35,0.35,0.35,0.35,0.36,0.36,0.38,0.37,0.37,0.35,0.34,0.34,0.34,0.34,0.35,0.36,0.38,0.39,0.38,0.38,0.36,0.34,0.34,0.33,0.35,0.36,0.38,0.38,0.38,0.39,0.38,0.39,0.39,0.40,0.40,0.39,0.39,0.38,0.39,0.37,0.38,0.37,0.36,0.35,0.35,0.34,0.34,0.34,0.35,0.35,0.37,0.37,0.38,0.38,0.38,0.36,0.36,0.33,0.33,0.32,0.33,0.33,0.33,0.33,0.35,0.34,0.33,0.31,0.32,0.31,0.32,0.33,0.33,0.34,0.33,0.33,0.33,0.33,0.33,0.34,0.34,0.35,0.35,0.36,0.38,0.39,0.39,0.38,0.37,0.36,0.36,0.35,0.35,0.34,0.35,0.33,0.35,0.34,0.35,0.36,0.37,0.37,0.37,0.38,0.38,0.37,0.36,0.37,0.37,0.36,0.38,0.38,0.38,0.38,0.38,0.40,0.39,0.40,0.39,0.41,0.40,0.40,0.38,0.39,0.38,0.37,0.36,0.37,0.37,0.37,0.38,0.36,0.37,0.36,0.36,0.36,0.38,0.36,0.37,0.36,0.35,0.35,0.35,0.36,0.36,0.36,0.36,0.36,0.36,0.35,0.35,0.33,0.32,0.31,0.30,0.28,0.29,0.30,0.30,0.31,0.31,0.31,0.32,0.32,0.32,0.32,0.32,0.31,0.30,0.29,0.30,0.29,0.30,0.29,0.30,0.30,0.30,0.29,0.30,0.29,0.30,0.30,0.28,0.29,0.29,0.30,0.31,0.32,0.34,0.34,0.35,0.36,0.37,0.37,0.37,0.36,0.36,0.36,0.34,0.35,0.36,0.35,0.35,0.35,0.35,0.34,0.35,0.34,0.35,0.35,0.36,0.35,0.36,0.35,0.36,0.37,0.37,0.36,0.37,0.37,0.37,0.37,0.36,0.37,0.37,0.37,0.36,0.36,0.34,0.34,0.35,0.35,0.34,0.34,0.34,0.34,0.35,0.35,0.35,0.35,0.33,0.32,0.31,0.31,0.30,0.31,0.32,0.33,0.33,0.33,0.35,0.37,0.36,0.36,0.37,0.38,0.36,0.36,0.36,0.36,0.34,0.34,0.34,0.34,0.33,0.33,0.32,0.33,0.34,0.34,0.34,0.34,0.33,0.34,0.34,0.34,0.34,0.33,0.32,0.31,0.31,0.31,0.32,0.33,0.33,0.36,0.36,0.37,0.37,0.39,0.40,0.39,0.39,0.41,0.43,0.43,0.44,0.46,0.46,0.48,0.50,0.52,0.53,0.55,0.56,0.57,0.57,0.58,0.57,0.57,0.57,0.57,0.57,0.58,0.57,0.59,0.60,0.61,0.62,0.63,0.64,0.65,0.67,0.66,0.66,0.66,0.65,0.65,0.63,0.63,0.63,0.62,0.62,0.62,0.62,0.62,0.62,0.62,0.61,0.61,0.62,0.61,0.62,0.63,0.63,0.64,0.65,0.66,0.66,0.67,0.68,0.69,0.70,0.71,0.72,0.72,0.73,0.73,0.74,0.74,0.75,0.76,0.76,0.77,0.79,0.79,0.81,0.81,0.83,0.84,0.85,0.85,0.86,0.87,0.87,0.87,0.87,0.87,0.88,0.88,0.88,0.88,0.89,0.88,0.88,0.88,0.88,0.88,0.88,0.88,0.88,0.88,0.88,0.88,0.87,0.88,0.88,0.88,0.89,0.89,0.89,0.89,0.90,0.90,0.90,0.90,0.90,0.90,0.90,0.90,0.90,0.89,0.89,0.89,0.90,0.90,0.90,0.90,0.90,0.90,0.89,0.89,0.89,0.89,0.89,0.89,0.89,0.89,0.89,0.89,0.90,0.90,0.90,0.90,0.90,0.91
Q9Y5F1	0.83,0.83,0.83,0.84,0.84,0.84,0.84,0.85,0.85,0.85,0.82,0.81,0.79,0.78,0.76,0.74,0.72,0.71,0.70,0.71,0.71,0.70,0.68,0.67,0.65,0.63,0.61,0.59,0.57,0.57,0.56,0.54,0.54,0.53,0.53,0.52,0.52,0.50,0.48,0.48,0.48,0.46,0.45,0.43,0.42,0.40,0.39,0.37,0.37,0.36,0.37,0.38,0.38,0.39,0.38,0.39,0.39,0.40,0.39,0.41,0.40,0.38,0.37,0.36,0.36,0.35,0.36,0.37,0.38,0.38,0.37,0.37,0.36,0.36,0.37,0.35,0.36,0.36,0.37,0.38,0.39,0.37,0.37,0.37,0.38,0.37,0.37,0.36,0.36,0.34,0.33,0.33,0.33,0.34,0.34,0.35,0.34,0.36,0.35,0.35,0.33,0.33,0.33,0.34,0.34,0.35,0.35,0.34,0.34,0.33,0.33,0.34,0.34,0.36,0.35,0.36,0.37,0.36,0.36,0.34,0.35,0.33,0.34,0.33,0.34,0.33,0.35,0.36,0.37,0.37,0.38,0.37,0.37,0.35,0.35,0.35,0.34,0.35,0.34,0.35,0.34,0.34,0.35,0.36,0.35,0.36,0.35,0.36,0.36,0.36,0.36,0.36,0.36,0.38,0.37,0.37,0.36,0.34,0.35,0.34,0.35,0.34,0.35,0.35,0.36,0.37,0.38,0.39,0.39,0.39,0.39,0.38,0.37,0.36,0.36,0.34,0.34,0.35,0.35,0.35,0.35,0.35,0.36,0.36,0.36,0.37,0.37,0.37,0.37,0.36,0.37,0.36,0.36,0.35,0.33,0.33,0.31,0.31,0.33,0.35,0.36,0.35,0.36,0.35,0.36,0.35,0.33,0.32,0.30,0.29,0.29,0.28,0.29,0.29,0.30,0.30,0.31,0.31,0.31,0.30,0.31,0.31,0.31,0.32,0.32,0.32,0.31,0.31,0.31,0.32,0.32,0.32,0.32,0.33,0.33,0.34,0.35,0.37,0.37,0.36,0.34,0.33,0.33,0.32,0.32,0.31,0.32,0.32,0.33,0.33,0.34,0.34,0.36,0.35,0.36,0.37,0.37,0.36,0.36,0.35,0.36,0.34,0.36,0.35,0.35,0.35,0.35,0.35,0.35,0.36,0.35,0.35,0.35,0.36,0.35,0.36,0.36,0.36,0.35,0.35,0.33,0.34,0.34,0.33,0.34,0.35,0.35,0.35,0.35,0.34,0.35,0.35,0.35,0.35,0.35,0.36,0.34,0.34,0.33,0.34,0.33,0.33,0.33,0.33,0.34,0.34,0.33,0.32,0.32,0.32,0.31,0.31,0.31,0.31,0.31,0.30,0.29,0.28,0.27,0.28,0.27,0.29,0.29,0.29,0.29,0.29,0.28,0.29,0.28,0.29,0.30,0.30,0.30,0.30,0.30,0.30,0.29,0.29,0.29,0.30,0.31,0.33,0.33,0.33,0.32,0.31,0.30,0.29,0.29,0.29,0.29,0.29,0.30,0.30,0.30,0.31,0.32,0.32,0.32,0.33,0.33,0.33,0.32,0.33,0.32,0.34,0.35,0.37,0.36,0.35,0.34,0.33,0.33,0.33,0.33,0.33,0.35,0.36,0.37,0.37,0.36,0.35,0.33,0.33,0.32,0.34,0.36,0.37,0.37,0.37,0.37,0.37,0.38,0.38,0.39,0.39,0.37,0.37,0.37,0.37,0.36,0.36,0.35,0.35,0.34,0.34,0.33,0.33,0.32,0.33,0.34,0.35,0.35,0.36,0.36,0.36,0.35,0.34,0.32,0.32,0.32,0.32,0.32,0.33,0.33,0.34,0.33,0.32,0.31,0.32,0.31,0.32,0.33,0.33,0.33,0.32,0.32,0.33,0.33,0.33,0.34,0.34,0.34,0.35,0.36,0.37,0.38,0.39,0.37,0.36,0.35,0.36,0.34,0.35,0.34,0.34,0.33,0.35,0.34,0.35,0.36,0.37,0.36,0.36,0.37,0.37,0.37,0.36,0.36,0.37,0.37,0.38,0.38,0.38,0.38,0.39,0.40,0.40,0.41,0.39,0.41,0.40,0.40,0.39,0.39,0.38,0.37,0.37,0.38,0.38,0.38,0.38,0.37,0.38,0.36,0.37,0.37,0.38,0.37,0.37,0.37,0.36,0.36,0.36,0.37,0.37,0.36,0.37,0.36,0.36,0.36,0.35,0.33,0.33,0.31,0.31,0.29,0.29,0.31,0.30,0.31,0.31,0.31,0.32,0.32,0.32,0.31,0.32,0.31,0.30,0.29,0.30,0.30,0.30,0.30,0.30,0.30,0.30,0.29,0.30,0.29,0.30,0.30,0.29,0.29,0.29,0.30,0.31,0.32,0.34,0.34,0.35,0.36,0.37,0.37,0.37,0.36,0.37,0.36,0.34,0.35,0.36,0.35,0.35,0.35,0.35,0.35,0.36,0.34,0.35,0.35,0.35,0.35,0.35,0.35,0.36,0.37,0.37,0.36,0.37,0.37,0.37,0.37,0.36,0.38,0.37,0.37,0.37,0.36,0.35,0.34,0.35,0.35,0.34,0.34,0.34,0.34,0.35,0.35,0.35,0.35,0.33,0.33,0.31,0.31,0.31,0.31,0.32,0.33,0.33,0.33,0.36,0.37,0.37,0.36,0.37,0.38,0.36,0.36,0.36,0.36,0.34,0.34,0.33,0.34,0.32,0.33,0.32,0.33,0.34,0.34,0.34,0.33,0.33,0.34,0.34,0.34,0.33,0.33,0.31,0.30,0.30,0.30,0.32,0.32,0.33,0.35,0.35,0.37,0.37,0.38,0.40,0.39,0.39,0.41,0.42,0.43,0.44,0.45,0.46,0.48,0.50,0.52,0.53,0.55,0.56,0.57,0.57,0.59,0.58,0.57,0.57,0.57,0.57,0.58,0.58,0.59,0.60,0.62,0.63,0.64,0.65,0.66,0.68,0.66,0.67,0.67,0.66,0.66,0.64,0.64,0.64,0.63,0.63,0.63,0.63,0.63,0.63,0.63,0.63,0.63,0.63,0.63,0.64,0.64,0.65,0.65,0.66,0.67,0.68,0.68,0.69,0.70,0.71,0.72,0.73,0.73,0.74,0.74,0.75,0.76,0.77,0.77,0.78,0.78,0.80,0.81,0.82,0.82,0.84,0.85,0.86,0.86,0.87,0.87,0.87,0.87,0.87,0.87,0.88,0.88,0.88,0.88,0.88,0.88,0.87,0.87,0.87,0.88,0.87,0.87,0.87,0.87,0.87,0.87,0.87,0.87,0.88,0.88,0.88,0.88,0.89,0.88,0.88,0.89,0.89,0.89,0.89,0.89,0.89,0.89,0.89,0.89,0.89,0.89,0.89,0.89,0.89,0.89,0.89,0.89,0.89,0.89,0.89,0.89,0.89,0.89,0.89,0.89,0.89,0.89,0.90,0.90,0.90,0.90
F5H284	0.33,0.31,0.32,0.30,0.29,0.29,0.29,0.30,0.29,0.29,0.30,0.29,0.28,0.28,0.28,0.27,0.26,0.26,0.25,0.24,0.24,0.23,0.23,0.23,0.25,0.25,0.25,0.25,0.26,0.27,0.27,0.27,0.26,0.25,0.24,0.23,0.21,0.21,0.22,0.21,0.21,0.21,0.22,0.21,0.21,0.20,0.21,0.21,0.20,0.22,0.23,0.22,0.24,0.24,0.23,0.24,0.24,0.24,0.26,0.27,0.29,0.29,0.29,0.29,0.28,0.27,0.27,0.27,0.29,0.29,0.29,0.29,0.30,0.30,0.31,0.30,0.30,0.30,0.29,0.27,0.27,0.28,0.29,0.30,0.32,0.33,0.33,0.33,0.32,0.31,0.29,0.28,0.27,0.26,0.26,0.25,0.25,0.26,0.26,0.26,0.26,0.25,0.24,0.25,0.25,0.25,0.24,0.24,0.23,0.21,0.21,0.20,0.21,0.21,0.22,0.22,0.23,0.23,0.23,0.24,0.25,0.25,0.25,0.25,0.24,0.23,0.23,0.24,0.26,0.27,0.28,0.29,0.30,0.31,0.32,0.32,0.32,0.32,0.31,0.32,0.31,0.30,0.30,0.31,0.31,0.30,0.31,0.31,0.32,0.33,0.34,0.34,0.35,0.34,0.33,0.33,0.33,0.32,0.33,0.34,0.34,0.34,0.36,0.37
Q15198	0.83,0.84,0.84,0.83,0.83,0.84,0.84,0.84,0.84,0.85,0.85,0.85,0.85,0.85,0.85,0.85,0.85,0.85,0.85,0.85,0.85,0.85,0.85,0.86,0.86,0.87,0.87,0.87,0.87,0.88,0.88,0.88,0.89,0.89,0.89,0.90,0.90,0.89,0.89,0.90,0.89,0.90,0.90,0.89,0.89,0.88,0.86,0.84,0.83,0.80,0.79,0.77,0.78,0.78,0.77,0.77,0.75,0.74,0.74,0.72,0.71,0.70,0.68,0.66,0.65,0.64,0.63,0.61,0.60,0.59,0.58,0.56,0.54,0.52,0.50,0.48,0.47,0.45,0.45,0.44,0.42,0.40,0.39,0.38,0.37,0.35,0.35,0.36,0.36,0.36,0.38,0.39,0.41,0.39,0.39,0.38,0.37,0.37,0.37,0.37,0.38,0.38,0.38,0.39,0.40,0.38,0.38,0.37,0.37,0.36,0.35,0.36,0.36,0.36,0.36,0.36,0.36,0.34,0.34,0.33,0.32,0.32,0.32,0.32,0.31,0.31,0.32,0.32,0.33,0.35,0.36,0.36,0.36,0.35,0.36,0.34,0.35,0.36,0.36,0.36,0.34,0.34,0.33,0.31,0.29,0.29,0.29,0.29,0.30,0.32,0.33,0.33,0.31,0.31,0.31,0.32,0.32,0.35,0.36,0.38,0.38,0.39,0.39,0.39,0.39,0.39,0.38,0.38,0.39,0.38,0.37,0.35,0.34,0.33,0.32,0.31,0.31,0.30,0.28,0.28,0.28,0.30,0.29,0.31,0.31,0.31,0.31,0.32,0.32,0.31,0.31,0.32,0.32,0.34,0.35,0.35,0.35,0.36,0.35,0.35,0.34,0.33,0.33,0.33,0.33,0.34,0.35,0.35,0.35,0.33,0.32,0.31,0.31,0.31,0.33,0.32,0.33,0.33,0.35,0.35,0.35,0.35,0.33,0.33,0.32,0.32,0.32,0.32,0.33,0.33,0.35,0.35,0.35,0.34,0.33,0.33,0.33,0.32,0.32,0.31,0.31,0.29,0.29,0.29,0.28,0.28,0.28,0.29,0.29,0.29,0.30,0.30,0.32,0.32,0.32,0.31,0.32,0.32,0.32,0.31,0.33,0.33,0.33,0.34,0.36,0.36,0.38,0.38,0.38,0.38,0.38,0.36,0.34,0.33,0.31,0.31,0.30,0.30,0.30,0.31,0.31,0.32,0.32,0.34,0.34,0.35,0.34,0.35,0.33,0.33,0.32,0.32,0.34,0.35,0.37,0.36,0.37,0.36,0.37,0.36,0.37,0.37,0.37,0.38,0.38,0.37,0.36,0.37,0.36,0.38,0.39,0.40,0.40,0.40,0.39,0.40,0.39,0.39,0.39,0.39,0.38,0.38,0.36,0.36,0.36,0.37,0.36,0.37,0.38,0.38,0.38,0.38,0.38,0.37,0.35,0.33,0.33,0.31,0.31,0.31,0.30,0.31,0.31,0.31,0.31,0.30,0.30,0.30,0.30,0.29,0.27,0.26,0.26,0.27,0.29,0.30,0.30,0.31,0.31,0.32,0.33,0.33,0.34,0.34,0.35,0.34,0.33,0.35,0.34,0.33,0.33,0.34,0.34,0.35,0.33
P01213	0.62,0.60,0.59,0.59,0.59,0.57,0.57,0.56,0.54,0.53,0.53,0.53,0.52,0.53,0.54,0.53,0.55,0.55,0.55,0.54,0.54,0.52,0.52,0.51,0.50,0.49,0.49,0.48,0.47,0.47,0.48,0.48,0.48,0.48,0.48,0.47,0.48,0.46,0.45,0.45,0.45,0.43,0.44,0.44,0.44,0.42,0.44,0.44,0.45,0.46,0.48,0.48,0.49,0.51,0.51,0.50,0.52,0.52,0.52,0.53,0.55,0.56,0.57,0.58,0.60,0.62,0.64,0.64,0.66,0.67,0.67,0.68,0.68,0.68,0.68,0.68,0.68,0.68,0.69,0.71,0.71,0.72,0.73,0.74,0.75,0.75,0.77,0.77,0.77,0.77,0.78,0.78,0.78,0.78,0.78,0.79,0.79,0.79,0.78,0.78,0.78,0.77,0.76,0.76,0.75,0.74,0.73,0.73,0.73,0.72,0.72,0.72,0.72,0.72,0.73,0.73,0.74,0.74,0.76,0.76,0.76,0.77,0.77,0.78,0.78,0.78,0.79,0.79,0.79,0.81,0.80,0.81,0.81,0.81,0.81,0.80,0.81,0.81,0.81,0.81,0.81,0.81,0.81,0.82,0.82,0.84,0.85,0.85,0.85,0.86,0.87,0.86,0.87,0.87,0.87,0.86,0.87,0.86,0.85,0.85,0.85,0.86,0.86,0.86,0.86,0.86,0.87,0.87,0.87,0.87,0.86,0.87,0.87,0.87,0.86,0.87,0.87,0.87,0.87,0.87,0.87,0.87,0.87,0.87,0.87,0.87,0.87,0.86,0.86,0.86,0.85,0.85,0.85,0.85,0.86,0.85,0.86,0.86,0.86,0.86,0.87,0.86,0.85,0.85,0.85,0.85,0.83,0.82,0.80,0.79,0.78,0.78,0.77,0.77,0.77,0.76,0.75,0.73,0.73,0.74,0.73,0.73,0.73,0.73,0.73,0.73,0.73,0.72,0.73,0.74,0.73,0.73,0.74,0.75,0.74,0.74,0.74,0.73,0.73,0.73,0.72,0.72,0.72,0.72,0.72,0.71,0.71,0.72,0.74,0.75,0.77,0.78,0.78,0.78
Q6A1A2	0.93,0.94,0.93,0.93,0.93,0.93,0.93,0.93,0.92,0.92,0.92,0.93,0.93,0.92,0.92,0.92,0.92,0.92,0.92,0.92,0.91,0.91,0.91,0.91,0.91,0.91,0.91,0.90,0.90,0.88,0.87,0.85,0.84,0.83,0.81,0.80,0.79,0.78,0.77,0.76,0.74,0.73,0.72,0.72,0.71,0.69,0.67,0.66,0.64,0.62,0.60,0.58,0.57,0.55,0.54,0.54,0.53,0.52,0.52,0.51,0.48,0.47,0.44,0.43,0.41,0.38,0.37,0.36,0.36,0.35,0.35,0.35,0.36,0.36,0.37,0.37,0.37,0.37,0.37,0.35,0.35,0.35,0.34,0.33,0.33,0.31,0.31,0.32,0.33,0.33,0.34,0.34,0.35,0.34,0.34,0.33,0.32,0.31,0.31,0.30,0.30,0.30,0.32,0.32,0.34,0.36,0.36,0.36,0.35,0.33,0.32,0.32,0.31,0.30,0.29,0.28,0.28,0.28,0.28,0.27,0.27,0.27,0.27,0.27,0.28,0.29,0.30,0.31,0.29,0.28,0.28,0.27,0.28,0.27,0.27,0.27,0.27,0.26,0.26,0.25,0.24,0.23,0.23,0.22,0.21,0.18,0.18,0.18,0.17,0.17,0.19,0.20,0.21,0.20,0.20,0.20,0.19,0.18,0.18,0.17,0.17,0.17,0.16,0.16,0.16,0.15,0.13,0.14,0.15,0.15,0.15,0.15,0.14,0.13,0.13,0.14,0.13,0.13,0.13,0.13,0.14,0.15,0.15,0.17,0.19,0.21,0.22,0.22,0.23,0.23,0.25,0.23,0.24,0.25,0.25,0.25,0.26,0.26,0.26,0.27,0.27,0.27,0.26,0.26,0.26,0.26,0.26,0.27,0.27,0.27,0.26,0.26,0.27,0.27,0.27,0.27,0.26,0.26,0.26,0.26,0.26,0.25,0.24,0.24,0.23,0.21,0.19,0.18,0.16,0.16,0.16,0.15,0.15,0.13,0.12,0.12,0.13,0.15,0.16,0.17,0.18,0.19,0.19,0.19,0.20,0.20,0.20,0.21,0.21,0.20,0.20,0.20,0.23,0.22,0.23,0.25,0.26,0.26,0.27,0.29,0.29,0.29,0.31,0.31,0.31,0.31,0.32,0.33,0.33,0.33,0.33,0.33,0.33,0.33,0.34,0.36,0.34,0.34,0.32,0.31,0.30,0.30,0.30,0.32,0.32,0.31,0.32,0.33,0.32,0.31,0.32,0.31,0.32,0.29,0.29,0.30,0.29,0.28,0.30,0.30,0.30,0.30,0.30,0.30,0.30,0.31,0.33,0.33,0.32,0.34,0.35,0.35,0.35,0.35,0.36,0.36,0.36,0.38,0.39,0.41,0.43,0.44,0.45,0.46,0.46,0.48,0.50,0.51,0.51,0.54,0.55,0.56,0.58,0.59,0.61,0.63,0.63,0.64,0.65,0.66,0.68,0.68,0.69,0.71,0.72,0.73,0.74,0.74,0.76,0.77,0.78,0.79,0.81,0.82,0.83,0.83,0.84,0.85,0.86,0.87,0.86,0.86,0.87,0.87,0.87,0.87,0.86,0.86,0.86,0.87,0.86,0.85,0.85,0.85,0.84,0.84,0.84,0.84,0.84,0.84,0.84,0.84,0.85,0.84,0.84,0.83,0.83,0.83,0.84,0.83,0.84,0.83,0.83,0.83,0.82,0.83
Q8N6C7	0.53,0.55,0.56,0.58,0.57,0.56,0.55,0.54,0.53,0.53,0.53,0.54,0.54,0.55,0.55,0.55,0.56,0.57,0.58,0.58,0.59,0.59,0.59,0.61,0.61,0.62,0.63,0.65,0.67,0.69,0.71,0.73,0.73,0.75,0.75,0.75,0.74,0.75,0.74,0.74,0.75,0.74,0.74,0.74,0.74,0.74,0.76,0.77,0.78,0.79,0.80,0.81,0.82,0.82,0.81,0.82,0.83,0.81,0.81,0.82,0.82,0.82,0.82,0.81,0.81,0.81,0.81,0.81,0.81,0.81,0.81,0.80,0.80,0.80,0.81,0.81,0.81,0.82,0.81,0.81,0.80,0.80,0.80,0.79,0.78,0.76,0.76,0.74,0.74,0.74,0.75,0.74,0.73,0.73,0.73,0.71,0.71,0.69,0.69,0.68,0.67,0.66,0.65,0.64,0.64,0.63,0.62,0.63,0.62,0.62,0.61,0.61,0.60,0.59,0.59,0.58,0.57,0.56,0.54,0.54,0.54,0.54,0.53,0.53,0.53,0.54,0.54,0.55
Q8NBV4	0.74,0.71,0.70,0.70,0.69,0.69,0.70,0.70,0.71,0.72,0.72,0.72,0.73,0.74,0.75,0.75,0.76,0.77,0.77,0.78,0.78,0.78,0.78,0.78,0.78,0.78,0.78,0.78,0.79,0.79,0.80,0.80,0.80,0.81,0.80,0.81,0.82,0.83,0.84,0.84,0.85,0.86,0.88,0.89,0.89,0.90,0.90,0.91,0.91,0.91,0.90,0.91,0.91,0.91,0.89,0.89,0.88,0.88,0.86,0.85,0.83,0.82,0.82,0.80,0.80,0.78,0.76,0.76,0.74,0.72,0.71,0.69,0.67,0.66,0.65,0.64,0.62,0.60,0.58,0.56,0.55,0.55,0.55,0.53,0.53,0.53,0.51,0.52,0.50,0.48,0.47,0.47,0.45,0.44,0.43,0.43,0.41,0.40,0.39,0.38,0.37,0.37,0.36,0.36,0.35,0.34,0.35,0.35,0.34,0.35,0.36,0.36,0.35,0.37,0.38,0.37,0.39,0.40,0.41,0.42,0.42,0.42,0.40,0.38,0.38,0.37,0.35,0.35,0.32,0.33,0.32,0.30,0.30,0.31,0.29,0.28,0.29,0.30,0.30,0.29,0.30,0.30,0.30,0.31,0.31,0.32,0.33,0.32,0.34,0.34,0.34,0.33,0.34,0.34,0.35,0.33,0.34,0.33,0.33,0.31,0.31,0.32,0.32,0.33,0.33,0.33,0.34,0.34,0.34,0.34,0.33,0.33,0.33,0.32,0.32,0.32,0.31,0.30,0.29,0.29,0.29,0.28,0.28,0.28,0.27,0.26,0.26,0.26,0.27,0.26,0.26,0.27,0.28,0.27,0.27,0.26,0.27,0.26,0.25,0.26,0.26,0.25,0.25,0.26,0.25,0.25,0.25,0.24,0.24,0.24,0.24,0.24,0.24,0.24,0.24,0.24,0.25,0.25,0.25,0.25,0.26,0.27,0.26,0.27,0.28,0.28,0.27,0.27,0.27,0.25,0.25,0.25,0.24,0.22,0.22,0.23,0.23,0.23,0.23,0.23,0.22,0.24,0.25,0.23,0.23,0.24,0.25,0.24,0.26,0.28,0.30,0.31,0.31,0.32,0.32,0.33,0.34,0.35,0.35,0.36,0.37,0.36,0.37,0.38,0.39,0.38,0.39,0.41,0.40,0.40,0.41
Q15319	0.82,0.83,0.83,0.83,0.83,0.83,0.83,0.84,0.85,0.84,0.84,0.84,0.84,0.84,0.84,0.84,0.85,0.84,0.84,0.85,0.85,0.85,0.84,0.85,0.85,0.85,0.84,0.84,0.84,0.84,0.84,0.84,0.84,0.82,0.81,0.81,0.80,0.80,0.80,0.79,0.79,0.78,0.77,0.77,0.77,0.77,0.77,0.77,0.76,0.76,0.76,0.77,0.77,0.76,0.77,0.76,0.77,0.76,0.76,0.76,0.76,0.76,0.76,0.76,0.76,0.76,0.75,0.76,0.76,0.76,0.77,0.77,0.78,0.78,0.79,0.80,0.80,0.82,0.82,0.83,0.84,0.85,0.85,0.86,0.86,0.86,0.86,0.86,0.86,0.86,0.85,0.85,0.85,0.85,0.85,0.85,0.85,0.85,0.85,0.85,0.85,0.85,0.85,0.85,0.85,0.86,0.86,0.86,0.85,0.85,0.85,0.85,0.84,0.84,0.84,0.85,0.85,0.85,0.84,0.84,0.84,0.84,0.84,0.84,0.84,0.84,0.84,0.85,0.85,0.85,0.85,0.85,0.85,0.85,0.85,0.85,0.85,0.84,0.84,0.84,0.84,0.84,0.85,0.84,0.84,0.84,0.84,0.84,0.83,0.83,0.83,0.83,0.83,0.83,0.83,0.83,0.83,0.84,0.84,0.84,0.83,0.82,0.81,0.80,0.80,0.79,0.77,0.77,0.76,0.74,0.72,0.71,0.70,0.69,0.67,0.67,0.65,0.63,0.63,0.62,0.61,0.60,0.59,0.57,0.56,0.55,0.53,0.51,0.49,0.49,0.47,0.45,0.44,0.44,0.42,0.42,0.40,0.40,0.40,0.38,0.37,0.37,0.37,0.38,0.37,0.37,0.36,0.36,0.36,0.36,0.36,0.36,0.36,0.36,0.37,0.37,0.36,0.37,0.38,0.38,0.36,0.36,0.36,0.36,0.35,0.36,0.35,0.35,0.35,0.36,0.35,0.34,0.36,0.37,0.35,0.35,0.34,0.34,0.33,0.33,0.34,0.35,0.34,0.36,0.37,0.37,0.38,0.39,0.41,0.42,0.43,0.46,0.48,0.49,0.49,0.50,0.52,0.53,0.54,0.54,0.54,0.55,0.56,0.57,0.57,0.58,0.58,0.59,0.59,0.59,0.59,0.60,0.60,0.60,0.60,0.61,0.61,0.62,0.62,0.62,0.62,0.62,0.62,0.60,0.59,0.58,0.56,0.54,0.55,0.55,0.52,0.53,0.51,0.51,0.49,0.49,0.47,0.45,0.44,0.43,0.41,0.40,0.41,0.41,0.40,0.40,0.40,0.40,0.40,0.41,0.42,0.42,0.43,0.44,0.44,0.44,0.45,0.46,0.46,0.46,0.46,0.46,0.44,0.44,0.46,0.46,0.46,0.48,0.49,0.48,0.47,0.48,0.46,0.48,0.46,0.47,0.46,0.48
P49335	0.89,0.89,0.88,0.88,0.88,0.88,0.88,0.88,0.88,0.88,0.89,0.89,0.89,0.89,0.89,0.89,0.89,0.89,0.90,0.90,0.90,0.90,0.90,0.90,0.90,0.90,0.90,0.90,0.90,0.90,0.90,0.90,0.90,0.89,0.89,0.89,0.88,0.88,0.89,0.89,0.89,0.89,0.89,0.89,0.89,0.89,0.90,0.90,0.90,0.89,0.89,0.89,0.88,0.89,0.89,0.89,0.88,0.88,0.88,0.88,0.88,0.88,0.87,0.87,0.87,0.88,0.88,0.87,0.87,0.87,0.87,0.86,0.86,0.86,0.86,0.86,0.87,0.87,0.88,0.87,0.87,0.87,0.86,0.86,0.86,0.86,0.86,0.86,0.86,0.86,0.86,0.86,0.86,0.86,0.86,0.86,0.86,0.86,0.86,0.86,0.86,0.87,0.87,0.87,0.87,0.87,0.87,0.87,0.88,0.88,0.88,0.88,0.88,0.88,0.89,0.88,0.88,0.87,0.87,0.87,0.87,0.87,0.88,0.88,0.88,0.87,0.87,0.87,0.87,0.87,0.87,0.87,0.87,0.88,0.87,0.87,0.87,0.87,0.86,0.87,0.87,0.86,0.85,0.85,0.85,0.85,0.85,0.85,0.85,0.84,0.85,0.85,0.84,0.85,0.85,0.85,0.85,0.86,0.85,0.86,0.85,0.85,0.85,0.85,0.86,0.86,0.87,0.86,0.85,0.84,0.83,0.83,0.81,0.79,0.78,0.78,0.76,0.74,0.73,0.72,0.70,0.69,0.69,0.68,0.66,0.66,0.66,0.64,0.63,0.62,0.61,0.59,0.57,0.56,0.54,0.52,0.51,0.48,0.46,0.44,0.43,0.42,0.41,0.40,0.39,0.37,0.35,0.33,0.33,0.33,0.33,0.31,0.31,0.31,0.31,0.30,0.30,0.31,0.32,0.31,0.31,0.33,0.33,0.33,0.32,0.32,0.32,0.31,0.31,0.30,0.31,0.29,0.30,0.30,0.29,0.29,0.31,0.31,0.31,0.32,0.34,0.34,0.35,0.36,0.36,0.36,0.37,0.38,0.38,0.39,0.39,0.39,0.40,0.40,0.40,0.42,0.44,0.45,0.45,0.46,0.47,0.48,0.48,0.49,0.48,0.50,0.51,0.51,0.51,0.52,0.51,0.52,0.52,0.52,0.52,0.53,0.53,0.53,0.54,0.55,0.55,0.55,0.54,0.54,0.53,0.54,0.53,0.52,0.51,0.52,0.51,0.49,0.50,0.52,0.51,0.51,0.50,0.50,0.49,0.49,0.47,0.45,0.44,0.43,0.41,0.41,0.40,0.39,0.38,0.38,0.39,0.39,0.39,0.41,0.42,0.42,0.43,0.45,0.45,0.45,0.47,0.48,0.48,0.50,0.51,0.52,0.51,0.52,0.54,0.55,0.55,0.57,0.59,0.59,0.60,0.61,0.61,0.63,0.64,0.64,0.65,0.67,0.68,0.69,0.70,0.72,0.74,0.75,0.76,0.78,0.79,0.80,0.81,0.82,0.82,0.83,0.83,0.85,0.85,0.85,0.85
A0A0J9YXQ4	0.33,0.32,0.30,0.29,0.30,0.29,0.28,0.29,0.32,0.31,0.32,0.32,0.33,0.33,0.32,0.32,0.33,0.33,0.32,0.33,0.34,0.32,0.32,0.32,0.33,0.34,0.35,0.35,0.35,0.36,0.37,0.35,0.34,0.34,0.33,0.34,0.33,0.35,0.36,0.36,0.37,0.37,0.38,0.38,0.38,0.37,0.37,0.37,0.35,0.34,0.36,0.36,0.35,0.35,0.35,0.37,0.37,0.35,0.36,0.37,0.37,0.36,0.37,0.38,0.38,0.38,0.39,0.39,0.37,0.38,0.36,0.36,0.36,0.36,0.37,0.37,0.38,0.39,0.38,0.38,0.40,0.40,0.42,0.44,0.46,0.48,0.50,0.52,0.54,0.56,0.57,0.57,0.58,0.60,0.61,0.62,0.62,0.63,0.65,0.66,0.67,0.67,0.70,0.70,0.72,0.72,0.72,0.74,0.74,0.76,0.77,0.79,0.81,0.82,0.85,0.85,0.86,0.86,0.86,0.86,0.87,0.87,0.87,0.87,0.87,0.87,0.87,0.87,0.87,0.86,0.87,0.86,0.87,0.87,0.87,0.86,0.85,0.85,0.85,0.85,0.85,0.85,0.85,0.84,0.85,0.84,0.85,0.85,0.85,0.84,0.85,0.85,0.85,0.85,0.85,0.84,0.85,0.85,0.85,0.85,0.85,0.85,0.85,0.86,0.85,0.85,0.85,0.85,0.86,0.86,0.86,0.86,0.86,0.85,0.85,0.85,0.84,0.85,0.86,0.86,0.87,0.86,0.86,0.86,0.86,0.86,0.86,0.86,0.85,0.85,0.85,0.85,0.85,0.85,0.85,0.85,0.85,0.85,0.85,0.85,0.85,0.85,0.85,0.84,0.84,0.84,0.84,0.84,0.84,0.83,0.83,0.83,0.83,0.83,0.84,0.84,0.84,0.85,0.85,0.84,0.84,0.84,0.84,0.84,0.84,0.84,0.85,0.84,0.85,0.85,0.85,0.85,0.85,0.85,0.86,0.85,0.85,0.85,0.85,0.85,0.85,0.86,0.85,0.85,0.86,0.85,0.86,0.86,0.86,0.86,0.86,0.86,0.86,0.86,0.86,0.86,0.87,0.86,0.87,0.87,0.87,0.87,0.87,0.87,0.87,0.87,0.87,0.87,0.87,0.87,0.87,0.87,0.87,0.87,0.87,0.86,0.86,0.86,0.85,0.85,0.85,0.83,0.82,0.82,0.81,0.80,0.81,0.80,0.79,0.78,0.78,0.77,0.75,0.74,0.74,0.74,0.72,0.72,0.72,0.72,0.70,0.69,0.69,0.67,0.66,0.65,0.65,0.65,0.65,0.65,0.65,0.65,0.66,0.65,0.65,0.64,0.62,0.62,0.62,0.60,0.59,0.58,0.58,0.57,0.56,0.56,0.55,0.52,0.52,0.52,0.51,0.52,0.53,0.52,0.52,0.51,0.52,0.53,0.51,0.50,0.49,0.49,0.48,0.46,0.48,0.47,0.46,0.44,0.43,0.42,0.40,0.38,0.38,0.36,0.34,0.34,0.33,0.33,0.32,0.33,0.35,0.36,0.37,0.39,0.39,0.39,0.38,0.38,0.40,0.38,0.37,0.38,0.37,0.35,0.34,0.35,0.36,0.34,0.33,0.34,0.35,0.34,0.35,0.36,0.37,0.36,0.36,0.37,0.38,0.38,0.37,0.37,0.38,0.36,0.37,0.37,0.37,0.39,0.41,0.41,0.40,0.38,0.37,0.37,0.34,0.34,0.34,0.35,0.34,0.33,0.34,0.34,0.33,0.34,0.35,0.35,0.33,0.34,0.34,0.34,0.33,0.32,0.34,0.34,0.35,0.35,0.34,0.35,0.35,0.34,0.33,0.33,0.33,0.32,0.32,0.31,0.32,0.32,0.30,0.30,0.30,0.30,0.32,0.32,0.31,0.32,0.34,0.34,0.33,0.34,0.34,0.34,0.34,0.36,0.37,0.38,0.40,0.40,0.39,0.39,0.38,0.40,0.40,0.38,0.37,0.36,0.35,0.35,0.36,0.36,0.36,0.37,0.38,0.39,0.40,0.42,0.43,0.44,0.45,0.47,0.46,0.48,0.49,0.49,0.50,0.51,0.53,0.53,0.53,0.55,0.56,0.57,0.59,0.60,0.61,0.61,0.62,0.62,0.63,0.65,0.66,0.68,0.68,0.70,0.72,0.74,0.75,0.76,0.78,0.79,0.80,0.82,0.82,0.84,0.84,0.85,0.86,0.86,0.86,0.86,0.86,0.87,0.86,0.86,0.86,0.87,0.87,0.87,0.87,0.88,0.89,0.89,0.89,0.89,0.89,0.88,0.88,0.88,0.89,0.89,0.89,0.89,0.89,0.89,0.88,0.89,0.89,0.89,0.89,0.89,0.89,0.89,0.89,0.89,0.88,0.88,0.88,0.88,0.88,0.88,0.89,0.89,0.89,0.89,0.89,0.89,0.89,0.90,0.89,0.89,0.89,0.88,0.88,0.89,0.89,0.88,0.88,0.88,0.88,0.87,0.87,0.87,0.87,0.87,0.87,0.87,0.87,0.87,0.87,0.87,0.87,0.87,0.87,0.87,0.87,0.87,0.87,0.88,0.88,0.87,0.88,0.87,0.87,0.86,0.87,0.87,0.87,0.86,0.86,0.87,0.88,0.88,0.89,0.89,0.88,0.88,0.89,0.89,0.89,0.89,0.90,0.89,0.89,0.90,0.90,0.91,0.91,0.91,0.91,0.91,0.91,0.91,0.91,0.91,0.91,0.91,0.91,0.91,0.91,0.92,0.92,0.92,0.92,0.93,0.93,0.93,0.93
Q92521	0.90,0.90,0.90,0.90,0.90,0.91,0.91,0.91,0.91,0.91,0.91,0.90,0.90,0.90,0.90,0.90,0.90,0.90,0.89,0.89,0.89,0.88,0.87,0.86,0.86,0.85,0.85,0.83,0.83,0.82,0.82,0.82,0.82,0.82,0.81,0.81,0.79,0.79,0.78,0.77,0.76,0.76,0.74,0.72,0.71,0.70,0.68,0.66,0.65,0.63,0.61,0.60,0.59,0.56,0.54,0.53,0.52,0.49,0.48,0.47,0.45,0.43,0.42,0.41,0.40,0.39,0.37,0.35,0.34,0.32,0.31,0.29,0.27,0.24,0.23,0.22,0.21,0.20,0.19,0.19,0.19,0.19,0.17,0.18,0.17,0.16,0.15,0.15,0.16,0.16,0.17,0.17,0.17,0.16,0.16,0.16,0.15,0.15,0.15,0.15,0.15,0.15,0.16,0.16,0.15,0.16,0.17,0.18,0.18,0.20,0.21,0.23,0.24,0.25,0.26,0.27,0.27,0.27,0.27,0.27,0.25,0.26,0.25,0.25,0.25,0.25,0.25,0.25,0.26,0.25,0.24,0.23,0.24,0.23,0.23,0.23,0.23,0.23,0.23,0.23,0.22,0.22,0.23,0.22,0.22,0.22,0.22,0.22,0.23,0.22,0.21,0.21,0.19,0.18,0.17,0.17,0.16,0.15,0.15,0.15,0.15,0.15,0.14,0.14,0.14,0.13,0.13,0.13,0.13,0.12,0.11,0.11,0.11,0.10,0.10,0.11,0.10,0.10,0.10,0.10,0.10,0.10,0.10,0.09,0.09,0.09,0.09,0.08,0.07,0.06,0.07,0.08,0.07,0.09,0.10,0.11,0.11,0.12,0.13,0.14,0.13,0.13,0.14,0.14,0.15,0.15,0.15,0.15,0.16,0.16,0.16,0.17,0.17,0.17,0.17,0.18,0.18,0.18,0.18,0.19,0.19,0.19,0.20,0.21,0.21,0.21,0.22,0.23,0.24,0.25,0.27,0.27,0.27,0.28,0.27,0.26,0.26,0.26,0.27,0.27,0.26,0.27,0.28,0.27,0.28,0.29,0.30,0.30,0.31,0.31,0.32,0.32,0.32,0.33,0.33,0.33,0.33,0.34,0.35,0.35,0.36,0.36,0.38,0.37,0.37,0.37,0.37,0.37,0.36,0.35,0.36,0.35,0.33,0.33,0.32,0.33,0.34,0.34,0.34,0.32,0.33,0.33,0.33,0.33,0.34,0.34,0.34,0.34,0.35,0.34,0.33,0.33,0.34,0.35,0.34,0.34,0.34,0.34,0.32,0.32,0.32,0.31,0.30,0.29,0.31,0.30,0.30,0.31,0.31,0.30,0.31,0.32,0.31,0.31,0.32,0.32,0.32,0.30,0.31,0.31,0.31,0.30,0.30,0.29,0.28,0.28,0.28,0.26,0.25,0.25,0.25,0.25,0.24,0.25,0.24,0.25,0.25,0.24,0.24,0.25,0.25,0.24,0.24,0.24,0.23,0.22,0.22,0.21,0.20,0.20,0.20,0.19,0.17,0.16,0.16,0.15,0.13,0.12,0.13,0.12,0.12,0.14,0.16,0.17,0.17,0.19,0.19,0.19,0.19,0.20,0.20,0.20,0.21,0.22,0.21,0.21,0.21,0.22,0.23,0.22,0.22,0.23,0.22,0.22,0.23,0.24,0.24,0.25,0.26,0.26,0.26,0.26,0.27,0.27,0.27,0.28,0.28,0.28,0.29,0.30,0.29,0.29,0.29,0.29,0.28,0.30,0.29,0.29,0.31,0.32,0.31,0.30,0.31,0.29,0.28,0.28,0.28,0.28,0.27,0.26,0.27,0.26,0.25,0.25,0.26,0.25,0.25,0.24,0.24,0.23,0.24,0.24,0.25,0.25,0.26,0.26,0.24,0.25,0.25,0.25,0.24,0.24,0.25,0.24,0.24,0.25,0.25,0.25,0.25,0.24,0.22,0.23,0.22,0.23,0.23,0.23,0.24,0.25,0.26,0.25,0.25,0.26,0.26,0.26,0.27,0.28,0.29,0.29,0.31,0.32,0.34,0.34,0.35,0.34,0.34,0.34,0.34,0.34,0.33,0.33,0.32,0.33,0.33,0.32,0.31,0.32,0.32,0.30,0.29,0.29,0.28,0.28,0.29,0.30,0.30,0.30,0.31,0.32,0.31,0.31,0.31,0.32,0.31,0.31,0.31,0.31,0.31,0.31,0.32,0.33,0.33,0.32,0.31,0.30,0.30,0.31,0.30,0.30,0.30,0.31,0.32,0.32,0.33,0.34,0.36,0.37,0.37,0.38,0.40,0.41,0.42,0.43,0.45,0.46,0.46,0.46,0.47,0.48,0.47,0.47,0.48,0.49,0.49,0.50,0.50,0.52,0.54,0.54,0.53,0.53,0.52,0.51,0.52,0.53
Q9BRC7	0.33,0.32,0.32,0.31,0.31,0.30,0.29,0.30,0.31,0.32,0.34,0.34,0.33,0.34,0.34,0.34,0.33,0.32,0.33,0.32,0.32,0.32,0.31,0.31,0.30,0.31,0.30,0.29,0.29,0.29,0.30,0.30,0.30,0.31,0.31,0.34,0.34,0.35,0.37,0.36,0.35,0.35,0.35,0.36,0.37,0.36,0.36,0.37,0.35,0.35,0.34,0.32,0.32,0.32,0.31,0.31,0.31,0.30,0.31,0.31,0.31,0.31,0.32,0.33,0.33,0.34,0.34,0.36,0.35,0.35,0.35,0.33,0.31,0.30,0.27,0.27,0.26,0.25,0.25,0.25,0.25,0.25,0.25,0.25,0.23,0.23,0.23,0.23,0.23,0.25,0.25,0.24,0.25,0.24,0.24,0.24,0.24,0.24,0.24,0.24,0.23,0.23,0.23,0.21,0.20,0.20,0.20,0.22,0.20,0.21,0.23,0.24,0.25,0.26,0.27,0.28,0.27,0.27,0.27,0.27,0.25,0.25,0.25,0.26,0.27,0.27,0.27,0.28,0.29,0.30,0.30,0.30,0.31,0.30,0.31,0.31,0.33,0.32,0.32,0.33,0.32,0.32,0.32,0.33,0.32,0.31,0.31,0.30,0.29,0.30,0.30,0.30,0.31,0.31,0.30,0.30,0.30,0.30,0.29,0.31,0.32,0.32,0.32,0.33,0.33,0.34,0.35,0.36,0.35,0.34,0.33,0.32,0.33,0.32,0.32,0.32,0.33,0.31,0.31,0.32,0.32,0.32,0.33,0.34,0.34,0.35,0.35,0.35,0.35,0.36,0.35,0.34,0.34,0.33,0.32,0.33,0.33,0.34,0.34,0.36,0.35,0.33,0.34,0.34,0.34,0.33,0.31,0.30,0.30,0.29,0.29,0.29,0.30,0.28,0.28,0.29,0.29,0.30,0.32,0.32,0.32,0.32,0.34,0.34,0.32,0.32,0.33,0.32,0.32,0.33,0.32,0.32,0.32,0.33,0.32,0.33,0.35,0.33,0.32,0.33,0.33,0.33,0.33,0.33,0.33,0.32,0.33,0.33,0.33,0.32,0.33,0.33,0.32,0.32,0.32,0.33,0.33,0.32,0.31,0.28,0.28,0.28,0.27,0.27,0.26,0.27,0.28,0.27,0.28,0.29,0.28,0.27,0.28,0.29,0.28,0.27,0.25,0.24,0.24,0.23,0.21,0.20,0.19,0.19,0.19,0.19,0.18,0.17,0.17,0.17,0.18,0.18,0.18,0.19,0.20,0.19,0.19,0.19,0.19,0.19,0.19,0.19,0.18,0.18,0.17,0.17,0.16,0.16,0.15,0.14,0.14,0.13,0.13,0.12,0.11,0.11,0.11,0.11,0.11,0.12,0.12,0.14,0.16,0.17,0.18,0.18,0.18,0.18,0.18,0.18,0.18,0.19,0.18,0.19,0.18,0.18,0.19,0.18,0.19,0.18,0.19,0.20,0.20,0.20,0.20,0.20,0.20,0.20,0.21,0.21,0.20,0.21,0.22,0.23,0.23,0.24,0.24,0.24,0.24,0.24,0.23,0.23,0.21,0.20,0.19,0.19,0.19,0.20,0.21,0.22,0.22,0.22,0.21,0.22,0.20,0.20,0.20,0.19,0.19,0.19,0.20,0.20,0.19,0.20,0.23,0.23,0.22,0.23,0.23,0.24,0.24,0.25,0.27,0.28,0.28,0.30,0.29,0.31,0.32,0.33,0.33,0.33,0.33,0.33,0.34,0.33,0.34,0.35,0.35,0.34,0.32,0.32,0.32,0.32,0.33,0.34,0.34,0.34,0.36,0.39,0.38,0.39,0.40,0.42,0.42,0.42,0.44,0.46,0.49,0.49,0.50,0.51,0.52,0.51,0.50,0.50,0.50,0.50,0.49,0.48,0.49,0.50,0.52,0.53,0.54,0.55,0.57,0.58,0.59,0.60,0.63,0.65,0.67,0.70,0.72,0.72,0.74,0.75,0.77,0.77,0.77,0.78,0.79,0.79,0.79,0.80,0.79,0.78,0.76,0.74,0.73,0.72,0.69,0.69,0.69,0.68,0.66,0.65,0.64,0.63,0.62,0.62,0.62,0.62,0.61,0.60,0.59,0.58,0.57,0.55,0.52,0.52,0.51,0.50,0.48,0.46,0.45,0.43,0.41,0.39,0.36,0.35,0.33,0.31,0.29,0.27,0.26,0.24,0.23,0.24,0.24,0.22,0.23,0.25,0.25,0.24,0.24,0.25,0.25,0.25,0.26,0.25,0.25,0.24,0.23,0.22,0.21,0.20,0.20,0.18,0.19,0.19,0.17,0.16,0.17,0.17,0.17,0.18,0.18,0.18,0.18,0.18,0.18,0.18,0.18,0.18,0.17,0.17,0.17,0.17,0.16,0.16,0.16,0.14,0.12,0.12,0.12,0.11,0.10,0.11,0.12,0.11,0.12,0.12,0.13,0.12,0.12,0.12,0.12,0.13,0.13,0.12,0.13,0.13,0.12,0.11,0.11,0.11,0.09,0.09,0.09,0.08,0.09,0.08,0.08,0.10,0.10,0.10,0.10,0.11,0.13,0.14,0.15,0.16,0.16,0.17,0.17,0.17,0.19,0.19,0.20,0.21,0.23,0.23,0.23,0.23,0.24,0.24,0.24,0.25,0.24,0.25,0.25,0.25,0.24,0.24,0.24,0.24,0.23,0.24,0.24,0.25,0.26,0.27,0.29,0.30,0.30,0.31,0.32,0.31,0.30,0.30,0.28,0.28,0.26,0.26,0.26,0.26,0.26,0.24,0.24,0.22,0.23,0.22,0.22,0.21,0.22,0.23,0.24,0.25,0.24,0.26,0.26,0.27,0.29,0.29,0.30,0.29,0.29,0.30,0.29,0.30,0.29,0.29,0.28,0.28,0.26,0.27,0.25,0.26,0.26,0.26,0.26,0.26,0.27,0.27,0.27,0.27,0.27,0.27,0.27,0.27,0.27,0.25,0.24,0.25,0.24,0.25,0.25,0.26,0.27,0.27,0.27,0.27,0.26,0.24,0.24,0.24,0.24,0.23,0.23,0.23,0.23,0.22,0.22,0.21,0.21,0.21,0.20,0.19,0.18,0.18,0.18,0.18,0.18,0.17,0.18,0.19,0.20,0.20,0.21,0.22,0.23,0.24,0.24,0.24,0.23,0.22,0.20,0.19,0.17,0.16,0.15,0.16,0.17,0.18,0.20,0.22,0.23,0.26,0.28,0.31,0.31,0.31,0.32,0.32,0.33,0.33,0.34,0.34,0.35,0.36,0.38,0.39,0.40,0.41,0.42,0.42,0.42,0.42,0.43,0.42
Q6P4A8	0.90,0.90,0.89,0.89,0.88,0.88,0.88,0.87,0.87,0.86,0.86,0.86,0.85,0.85,0.86,0.85,0.84,0.84,0.82,0.81,0.80,0.78,0.76,0.74,0.71,0.70,0.67,0.66,0.65,0.64,0.63,0.63,0.62,0.60,0.59,0.57,0.56,0.55,0.54,0.53,0.51,0.51,0.50,0.48,0.46,0.44,0.42,0.41,0.39,0.37,0.36,0.35,0.33,0.32,0.31,0.30,0.30,0.28,0.26,0.25,0.25,0.24,0.24,0.24,0.24,0.24,0.24,0.24,0.24,0.25,0.24,0.25,0.23,0.24,0.24,0.23,0.24,0.22,0.21,0.21,0.20,0.20,0.18,0.17,0.17,0.17,0.17,0.17,0.17,0.17,0.17,0.18,0.17,0.17,0.18,0.17,0.15,0.15,0.16,0.16,0.16,0.16,0.17,0.18,0.18,0.18,0.20,0.21,0.22,0.23,0.21,0.21,0.20,0.21,0.20,0.20,0.20,0.20,0.20,0.21,0.22,0.22,0.22,0.23,0.24,0.24,0.25,0.26,0.26,0.27,0.28,0.30,0.30,0.31,0.33,0.33,0.33,0.33,0.33,0.33,0.33,0.33,0.32,0.31,0.30,0.30,0.30,0.28,0.27,0.26,0.24,0.24,0.25,0.24,0.23,0.23,0.23,0.23,0.23,0.23,0.23,0.23,0.24,0.26,0.26,0.27,0.28,0.28,0.27,0.28,0.28,0.26,0.25,0.24,0.22,0.20,0.19,0.19,0.19,0.19,0.18,0.18,0.18,0.18,0.18,0.19,0.19,0.19,0.20,0.21,0.21,0.23,0.25,0.27,0.28,0.29,0.30,0.31,0.32,0.33,0.34,0.33,0.32,0.32,0.30,0.29,0.27,0.27,0.27,0.25,0.25,0.25,0.24,0.24,0.24,0.26,0.27,0.28,0.29,0.29,0.29,0.29,0.29,0.29,0.29,0.29,0.28,0.28,0.28,0.27,0.26,0.25,0.24,0.21,0.19,0.17,0.16,0.14,0.12,0.11,0.09,0.09,0.08,0.09,0.08,0.09,0.09,0.11,0.12,0.12,0.13,0.13,0.14,0.14,0.14,0.14,0.12,0.11,0.11,0.10,0.09,0.09,0.09,0.09,0.09,0.09,0.09,0.09,0.09,0.09,0.09,0.09,0.09,0.10,0.10,0.11,0.11,0.11,0.11,0.11,0.11,0.11,0.11,0.11,0.10,0.10,0.09,0.10,0.09,0.10,0.09,0.09,0.10,0.11,0.11,0.12,0.12,0.13,0.13,0.13,0.14,0.14,0.14,0.14,0.14,0.14,0.14,0.14,0.14,0.13,0.14,0.14,0.14,0.15,0.15,0.15,0.15,0.16,0.16,0.16,0.17,0.17,0.17,0.18,0.19,0.19,0.20,0.19,0.18,0.17,0.16,0.15,0.15,0.14,0.12,0.12,0.11,0.11,0.09,0.09,0.11,0.12,0.12,0.13,0.13,0.15,0.17,0.17,0.17,0.18,0.20,0.20,0.20,0.20,0.19,0.18,0.18,0.17,0.16,0.16,0.16,0.16,0.17,0.17,0.17,0.17,0.17,0.17,0.17,0.17,0.19,0.19,0.19,0.20,0.22,0.23,0.23,0.23,0.23,0.23,0.23,0.22,0.21,0.21,0.20,0.20,0.20,0.19,0.19,0.19,0.20,0.19,0.18,0.19,0.19,0.19,0.20,0.21,0.21,0.23,0.25,0.26,0.25,0.26,0.26,0.26,0.25,0.25,0.26,0.26,0.27,0.25,0.25,0.25,0.24,0.22,0.22,0.22,0.23,0.23,0.24,0.25,0.26,0.26,0.28,0.28,0.29,0.28,0.27,0.27,0.28,0.28,0.27,0.27,0.27,0.27,0.26,0.26,0.26,0.27,0.27,0.26,0.26,0.26,0.25,0.26,0.27,0.27,0.27,0.25,0.25,0.25,0.24,0.24,0.24,0.24,0.24,0.24,0.23,0.23,0.25,0.27,0.27,0.26,0.26,0.25,0.24,0.23,0.22,0.22,0.22,0.21,0.20,0.20,0.20,0.20,0.20,0.21,0.21,0.21,0.21,0.20,0.21,0.19,0.18,0.19,0.17,0.16,0.16,0.16,0.16,0.16,0.16,0.17,0.19,0.21,0.21,0.22,0.23,0.23,0.23,0.21,0.20,0.20,0.19,0.21,0.23,0.23,0.24,0.25,0.26,0.26,0.26,0.27,0.28,0.28,0.28,0.29,0.28,0.30,0.30,0.29,0.29,0.28,0.29,0.30,0.30,0.31,0.32,0.34,0.35,0.37,0.39,0.40,0.40,0.39,0.38,0.39,0.38,0.39,0.40,0.39,0.41,0.40,0.40,0.41,0.40,0.38,0.39,0.39,0.40,0.39,0.40
P10696	0.77,0.73,0.73,0.73,0.70,0.70,0.69,0.69,0.69,0.68,0.67,0.67,0.67,0.66,0.65,0.65,0.65,0.64,0.64,0.63,0.63,0.62,0.61,0.61,0.60,0.60,0.59,0.57,0.57,0.56,0.54,0.52,0.51,0.49,0.48,0.45,0.44,0.42,0.40,0.39,0.38,0.37,0.36,0.35,0.34,0.35,0.33,0.32,0.31,0.30,0.29,0.28,0.27,0.25,0.24,0.23,0.23,0.23,0.23,0.24,0.25,0.24,0.23,0.22,0.21,0.20,0.20,0.19,0.18,0.16,0.16,0.17,0.18,0.18,0.18,0.19,0.19,0.20,0.20,0.21,0.21,0.22,0.22,0.23,0.25,0.25,0.26,0.27,0.27,0.26,0.26,0.26,0.26,0.26,0.25,0.25,0.25,0.25,0.23,0.22,0.20,0.19,0.19,0.19,0.18,0.18,0.18,0.17,0.17,0.17,0.17,0.17,0.16,0.17,0.16,0.17,0.16,0.17,0.18,0.18,0.19,0.19,0.19,0.20,0.21,0.20,0.20,0.19,0.19,0.19,0.19,0.19,0.19,0.19,0.19,0.20,0.21,0.22,0.23,0.23,0.23,0.23,0.22,0.22,0.22,0.22,0.22,0.21,0.21,0.21,0.21,0.21,0.21,0.20,0.19,0.19,0.18,0.17,0.16,0.15,0.15,0.13,0.13,0.13,0.11,0.10,0.09,0.09,0.08,0.08,0.09,0.10,0.10,0.10,0.11,0.13,0.12,0.12,0.13,0.13,0.14,0.14,0.15,0.15,0.15,0.15,0.16,0.16,0.16,0.15,0.16,0.17,0.17,0.18,0.18,0.18,0.18,0.18,0.18,0.18,0.18,0.18,0.18,0.18,0.18,0.18,0.17,0.18,0.19,0.21,0.22,0.22,0.21,0.23,0.22,0.22,0.21,0.24,0.24,0.24,0.24,0.24,0.24,0.23,0.23,0.23,0.25,0.25,0.27,0.28,0.28,0.27,0.27,0.28,0.28,0.28,0.28,0.30,0.31,0.32,0.34,0.35,0.35,0.37,0.37,0.36,0.37,0.37,0.37,0.37,0.36,0.35,0.34,0.36,0.35,0.34,0.35,0.35,0.35,0.35,0.33,0.32,0.32,0.31,0.31,0.31,0.31,0.29,0.29,0.27,0.27,0.26,0.26,0.27,0.25,0.25,0.26,0.26,0.25,0.25,0.26,0.25,0.25,0.24,0.23,0.23,0.23,0.23,0.23,0.23,0.21,0.21,0.21,0.20,0.19,0.19,0.19,0.18,0.19,0.17,0.16,0.18,0.19,0.19,0.19,0.19,0.19,0.19,0.19,0.19,0.19,0.18,0.18,0.18,0.17,0.18,0.17,0.16,0.16,0.16,0.15,0.14,0.12,0.12,0.12,0.12,0.12,0.12,0.12,0.11,0.11,0.12,0.11,0.11,0.12,0.12,0.11,0.12,0.13,0.11,0.11,0.12,0.11,0.10,0.11,0.12,0.14,0.14,0.14,0.14,0.14,0.14,0.14,0.14,0.14,0.14,0.14,0.14,0.14,0.14,0.13,0.15,0.15,0.16,0.16,0.18,0.18,0.19,0.20,0.21,0.22,0.23,0.22,0.23,0.23,0.22,0.23,0.24,0.24,0.25,0.25,0.27,0.26,0.27,0.27,0.27,0.26,0.24,0.24,0.24,0.24,0.24,0.25,0.26,0.26,0.26,0.26,0.27,0.28,0.30,0.31,0.33,0.34,0.34,0.33,0.33,0.32,0.32,0.32,0.32,0.34,0.34,0.33,0.34,0.35,0.35,0.36,0.36,0.36,0.34,0.33,0.33,0.32,0.32,0.32,0.32,0.34,0.35,0.35,0.35,0.36,0.35,0.36,0.36,0.37,0.37,0.36,0.36,0.36,0.35,0.34,0.33,0.30,0.29,0.28,0.28,0.28,0.27,0.28,0.28,0.28,0.26,0.26,0.26,0.25,0.25,0.24,0.23,0.24,0.23,0.23,0.23,0.23,0.21,0.20,0.20,0.19,0.18,0.19,0.20,0.20,0.22,0.22,0.23,0.23,0.23,0.25,0.25,0.27,0.29,0.30,0.32,0.33,0.35,0.37,0.39,0.41,0.42,0.44,0.45,0.46,0.46,0.48,0.49,0.51,0.52,0.54,0.56,0.58,0.59,0.61,0.63,0.64,0.66,0.67,0.69,0.70,0.72,0.73,0.73,0.74,0.75,0.75,0.77,0.76,0.78,0.79,0.79,0.80,0.80,0.80,0.81,0.81,0.80,0.81,0.81,0.81,0.80,0.81,0.80,0.80,0.80
Q8NI37	0.80,0.79,0.79,0.80,0.81,0.81,0.81,0.81,0.82,0.82,0.82,0.81,0.80,0.78,0.76,0.74,0.73,0.71,0.70,0.68,0.67,0.65,0.63,0.62,0.60,0.59,0.59,0.59,0.59,0.59,0.59,0.59,0.59,0.59,0.59,0.58,0.57,0.56,0.55,0.53,0.51,0.48,0.47,0.45,0.43,0.41,0.41,0.39,0.39,0.37,0.35,0.33,0.32,0.30,0.30,0.30,0.30,0.29,0.29,0.29,0.30,0.31,0.31,0.31,0.32,0.34,0.35,0.33,0.32,0.30,0.28,0.28,0.26,0.25,0.23,0.21,0.21,0.20,0.21,0.20,0.20,0.21,0.22,0.21,0.21,0.22,0.23,0.22,0.23,0.22,0.22,0.23,0.24,0.25,0.25,0.25,0.26,0.26,0.26,0.26,0.27,0.26,0.25,0.26,0.26,0.24,0.23,0.23,0.24,0.25,0.27,0.29,0.28,0.28,0.28,0.28,0.28,0.28,0.28,0.27,0.26,0.26,0.26,0.25,0.25,0.25,0.26,0.25,0.25,0.25,0.25,0.23,0.23,0.22,0.20,0.20,0.20,0.20,0.20,0.20,0.19,0.18,0.18,0.18,0.17,0.19,0.20,0.20,0.19,0.19,0.17,0.16,0.14,0.15,0.16,0.16,0.17,0.18,0.19,0.20,0.21,0.21,0.22,0.22,0.22,0.22,0.22,0.21,0.20,0.20,0.21,0.23,0.23,0.26,0.28,0.30,0.30,0.31,0.32,0.33,0.34,0.34,0.36,0.37,0.37,0.37,0.36,0.36,0.35,0.35,0.35,0.35,0.36,0.36,0.35,0.34,0.34,0.34,0.33,0.31,0.31,0.30,0.29,0.29,0.29,0.29,0.29,0.29,0.28,0.29,0.29,0.28,0.27,0.26,0.24,0.24,0.22,0.22,0.23,0.22,0.22,0.23,0.24,0.23,0.24,0.25,0.25,0.24,0.24,0.23,0.24,0.23,0.23,0.22,0.22,0.21,0.21,0.22,0.23,0.23,0.23,0.25,0.25,0.25,0.26,0.27,0.28,0.30,0.30,0.31,0.30,0.30,0.29,0.29,0.30,0.30,0.29,0.30,0.32,0.31,0.32,0.32,0.33,0.33,0.33,0.32,0.31,0.30,0.31,0.31,0.31,0.30,0.30,0.30,0.29,0.28,0.28,0.28,0.27,0.27,0.28,0.29,0.29,0.31,0.32,0.32,0.31,0.30,0.29,0.30,0.30,0.31,0.31,0.31,0.32,0.32,0.31,0.33,0.32,0.30,0.29,0.27,0.27,0.23
Q9GZV8	0.90,0.90,0.90,0.90,0.90,0.90,0.89,0.89,0.89,0.89,0.88,0.88,0.88,0.88,0.88,0.89,0.89,0.89,0.89,0.89,0.89,0.88,0.88,0.88,0.88,0.88,0.88,0.88,0.88,0.88,0.89,0.88,0.88,0.88,0.88,0.88,0.87,0.87,0.87,0.87,0.87,0.87,0.86,0.86,0.86,0.86,0.86,0.86,0.86,0.86,0.86,0.86,0.86,0.86,0.86,0.86,0.85,0.86,0.86,0.85,0.85,0.86,0.86,0.86,0.85,0.85,0.86,0.85,0.84,0.84,0.84,0.84,0.84,0.83,0.83,0.83,0.84,0.83,0.82,0.83,0.83,0.81,0.81,0.81,0.80,0.80,0.80,0.81,0.81,0.81,0.82,0.81,0.81,0.81,0.82,0.81,0.82,0.82,0.82,0.81,0.81,0.81,0.81,0.81,0.81,0.82,0.82,0.82,0.81,0.82,0.82,0.82,0.81,0.82,0.82,0.82,0.82,0.82,0.83,0.84,0.84,0.84,0.85,0.86,0.86,0.87,0.87,0.87,0.87,0.86,0.86,0.86,0.87,0.87,0.87,0.87,0.86,0.86,0.86,0.86,0.86,0.86,0.87,0.86,0.87,0.86,0.86,0.86,0.86,0.87,0.87,0.87,0.87,0.88,0.88,0.88,0.89,0.88,0.89,0.89,0.88,0.89,0.88,0.88,0.88,0.88,0.88,0.89,0.89,0.89,0.89,0.90,0.89,0.89,0.88,0.88,0.88,0.87,0.87,0.86,0.85,0.85,0.83,0.82,0.81,0.80,0.79,0.77,0.75,0.74,0.73,0.71,0.71,0.70,0.69,0.69,0.68,0.67,0.65,0.64,0.61,0.60,0.58,0.56,0.55,0.53,0.52,0.51,0.50,0.50,0.50,0.49,0.50,0.50,0.50,0.50,0.49,0.48,0.48,0.48,0.49,0.48,0.48,0.49,0.50,0.51,0.50,0.51,0.51,0.51,0.53,0.52,0.52,0.51,0.50,0.49,0.47,0.47,0.46,0.47,0.47,0.50,0.51,0.51,0.51,0.50,0.49,0.49,0.47,0.45,0.44,0.43,0.43,0.40,0.40,0.39,0.38,0.38,0.38,0.37,0.37,0.36,0.35,0.35,0.35,0.34,0.34,0.34,0.33,0.33,0.34,0.33,0.33,0.34,0.35,0.37,0.37,0.38,0.39,0.39,0.38,0.36,0.34,0.34,0.33,0.33,0.34,0.37,0.37,0.39,0.39,0.38,0.38,0.37,0.37,0.36,0.35,0.34,0.35,0.35,0.37,0.36,0.35,0.35,0.34,0.33,0.32,0.31,0.31,0.31,0.30,0.29,0.28,0.30,0.30,0.30,0.28,0.27,0.26,0.25,0.24,0.24,0.24,0.25,0.27,0.27,0.28,0.27,0.25,0.25,0.24,0.24,0.24,0.25,0.26,0.26,0.27,0.28,0.29,0.28,0.27,0.24,0.24,0.24,0.24,0.25,0.24,0.26,0.27,0.27,0.27,0.28,0.28,0.30,0.29,0.28,0.28,0.28,0.29,0.29,0.30,0.32,0.33,0.35,0.36,0.36,0.37,0.38,0.40,0.42,0.44,0.45,0.47,0.48,0.50,0.51,0.53,0.53,0.52,0.52,0.52,0.52,0.54,0.56,0.56,0.56,0.57,0.58,0.57,0.57,0.58,0.57,0.57,0.57,0.56,0.55,0.55,0.55,0.55,0.56,0.57,0.56,0.55,0.54,0.53,0.52,0.52,0.52,0.52,0.51,0.50,0.50,0.49,0.47,0.47,0.46,0.45,0.45,0.45,0.45,0.45,0.46,0.47,0.46,0.46,0.47,0.47,0.47,0.46,0.46,0.45,0.45,0.44,0.45,0.44,0.45,0.47,0.47,0.48,0.49,0.48,0.48,0.47,0.49,0.50,0.50,0.50,0.49,0.48,0.47,0.46,0.45,0.46,0.45,0.46,0.44,0.44,0.45,0.43,0.42,0.42,0.43,0.42,0.43,0.42,0.42,0.42,0.43,0.42,0.43,0.43,0.44,0.45,0.45,0.46,0.47,0.46,0.45,0.44,0.43,0.44,0.44,0.44,0.44,0.43,0.43,0.42,0.41,0.40,0.41,0.42,0.42,0.43,0.43,0.43,0.44,0.44,0.44,0.42,0.44,0.45,0.46,0.46,0.46,0.45,0.44,0.44,0.43,0.43,0.44,0.43,0.44,0.43,0.42,0.42,0.40,0.40,0.41,0.42,0.42,0.44,0.44,0.44,0.45,0.45,0.44,0.45,0.45,0.47,0.48,0.47,0.48,0.48,0.48,0.47,0.48,0.48,0.49,0.49,0.50,0.48,0.48,0.49,0.48,0.47,0.48,0.49,0.49,0.50,0.51,0.52,0.52,0.53,0.54,0.55,0.56,0.57,0.56,0.56,0.55,0.57,0.56,0.56,0.55,0.54,0.56,0.56,0.56,0.58,0.56,0.56
Q6ZMI0	0.64,0.63,0.63,0.62,0.62,0.62,0.62,0.62,0.63,0.62,0.61,0.61,0.61,0.61,0.61,0.61,0.61,0.60,0.60,0.59,0.59,0.59,0.58,0.58,0.58,0.58,0.57,0.57,0.58,0.58,0.57,0.57,0.57,0.57,0.57,0.57,0.57,0.57,0.57,0.57,0.57,0.56,0.56,0.56,0.57,0.57,0.57,0.57,0.56,0.56,0.56,0.57,0.57,0.57,0.57,0.56,0.56,0.56,0.57,0.57,0.58,0.59,0.58,0.59,0.60,0.61,0.61,0.62,0.62,0.64,0.65,0.66,0.67,0.67,0.68,0.69,0.70,0.70,0.71,0.72,0.73,0.74,0.75,0.75,0.76,0.76,0.76,0.76,0.76,0.77,0.77,0.77,0.76,0.76,0.76,0.76,0.77,0.77,0.76,0.77,0.77,0.77,0.76,0.76,0.75,0.75,0.74,0.74,0.72,0.71,0.70,0.69,0.69,0.67,0.67,0.66,0.65,0.63,0.63,0.62,0.61,0.61,0.60,0.59,0.58,0.57,0.56,0.57,0.57,0.56,0.56,0.55,0.56,0.56,0.56,0.56,0.56,0.56,0.55,0.55,0.54,0.53,0.54,0.54,0.54,0.54,0.53,0.53,0.53,0.53,0.54,0.54,0.54,0.54,0.54,0.54,0.53,0.53,0.54,0.54,0.54,0.54,0.54,0.53,0.53,0.54,0.54,0.54,0.54,0.54,0.54,0.54,0.55,0.55,0.55,0.55,0.55,0.55,0.55,0.56,0.57,0.57,0.57,0.57,0.57,0.57,0.57,0.57,0.57,0.57,0.57,0.57,0.56,0.56,0.56,0.57,0.57,0.57,0.57,0.56,0.56,0.55,0.56,0.56,0.55,0.55,0.56,0.56,0.56,0.55,0.54,0.55,0.55,0.55,0.55,0.55,0.54,0.54,0.54,0.53,0.53,0.51,0.52,0.51,0.51,0.51,0.52,0.51,0.49,0.48,0.48,0.47,0.47,0.47,0.46,0.45,0.44,0.43,0.42,0.41,0.42,0.42,0.41,0.39,0.40,0.39,0.38,0.37,0.35,0.34,0.34,0.34,0.32,0.31,0.29,0.28,0.28,0.28,0.28,0.26,0.26,0.25,0.25,0.23,0.23,0.23,0.22,0.21,0.23,0.24,0.25,0.26,0.26,0.26,0.26,0.26,0.26,0.27,0.27,0.26,0.26,0.27,0.27,0.27,0.27,0.27,0.27,0.27,0.28,0.28,0.28,0.29,0.29,0.29,0.30,0.30,0.30,0.29,0.30,0.30,0.30,0.30,0.31,0.32,0.32,0.32,0.32,0.33,0.32,0.31,0.29,0.28,0.26,0.26,0.26,0.24,0.25,0.26,0.25,0.25,0.26,0.26,0.25,0.26,0.26,0.25,0.25,0.26,0.25,0.24,0.25,0.25,0.23,0.24,0.25,0.24,0.23,0.25,0.25,0.25,0.24,0.25,0.25,0.23,0.24,0.24,0.24,0.23,0.24,0.24,0.26,0.27,0.27,0.28,0.30,0.30,0.30,0.30,0.29,0.30,0.29,0.29,0.30,0.30,0.29,0.30,0.29,0.29,0.29,0.30,0.30,0.28,0.29,0.29,0.28,0.28,0.29,0.29,0.28,0.28,0.29,0.29,0.28,0.29,0.28,0.27,0.27,0.27,0.27,0.26,0.27,0.26,0.28,0.28,0.27,0.27,0.26,0.28,0.28,0.27,0.28,0.29,0.28,0.27,0.28,0.29,0.28,0.28,0.29,0.28,0.27,0.28,0.28,0.27,0.27,0.29,0.28,0.27,0.28,0.28,0.27,0.27,0.28,0.28,0.28,0.29,0.29,0.29,0.29,0.29,0.29,0.27,0.26,0.26,0.26,0.28,0.28,0.28,0.27,0.27,0.28,0.28,0.27,0.28,0.28,0.26,0.27,0.28,0.28,0.27,0.29,0.29,0.28,0.28,0.29,0.28,0.27,0.28,0.28,0.27,0.27,0.28,0.27,0.26,0.27,0.27,0.26,0.26,0.28,0.29,0.28,0.30,0.30,0.30,0.29,0.30,0.28,0.27,0.27,0.27,0.26,0.25,0.27,0.27,0.27,0.29,0.29,0.29,0.29,0.29,0.30,0.30,0.30,0.30,0.31,0.31,0.31,0.31,0.31,0.33,0.33,0.35,0.35,0.36,0.37,0.37,0.38,0.39,0.40,0.39,0.40,0.42,0.42,0.43,0.45,0.46,0.47,0.49,0.50,0.50,0.52,0.53,0.54,0.52,0.53,0.53,0.52,0.53,0.54,0.55,0.55,0.55,0.55,0.56,0.57,0.57,0.57,0.59,0.60,0.60,0.60,0.60,0.61,0.61,0.61,0.61,0.61,0.61,0.61,0.60,0.61,0.61,0.60,0.59,0.58,0.58,0.57,0.56,0.56,0.56,0.56,0.56,0.55,0.55,0.55,0.56,0.56,0.56,0.56,0.55,0.55,0.55,0.56,0.56,0.56,0.56,0.56,0.56,0.56,0.55,0.55,0.54,0.55,0.55,0.55,0.56,0.57,0.56,0.57,0.58,0.59,0.60,0.60,0.61,0.62,0.62,0.63,0.63,0.64,0.64,0.64,0.65,0.65,0.66,0.67,0.67,0.68,0.69,0.70,0.71,0.71,0.72,0.73,0.74,0.74,0.75,0.76,0.77,0.77,0.78,0.79,0.81,0.82,0.82,0.83,0.84,0.83,0.83,0.84,0.84,0.84,0.84,0.84,0.84,0.85,0.85,0.84,0.84,0.84,0.83,0.83,0.83,0.83,0.82,0.81,0.81,0.80,0.79,0.79,0.78,0.77,0.77,0.76,0.75,0.74,0.74,0.73,0.72,0.70,0.70,0.69,0.68,0.68,0.66,0.65,0.65,0.64,0.64,0.63,0.62,0.62,0.61,0.60,0.59,0.58,0.58,0.57,0.57,0.56,0.56,0.56,0.56,0.56,0.55,0.56,0.55,0.55,0.56,0.56,0.56,0.56,0.55,0.55,0.55,0.55,0.56,0.56,0.56,0.56,0.56,0.56,0.56,0.56,0.55,0.56,0.56,0.56,0.56,0.56,0.56,0.56,0.55,0.55,0.55,0.55,0.55,0.54,0.55,0.55,0.56,0.55,0.55,0.55,0.55,0.55,0.55,0.56,0.56,0.56,0.56,0.56,0.56,0.56,0.56,0.56,0.56,0.56,0.56,0.56,0.57,0.58,0.58,0.57,0.57,0.57,0.57,0.57,0.57,0.57,0.58,0.58,0.58,0.59,0.59,0.60,0.60,0.61,0.62,0.63,0.63,0.63,0.64,0.64,0.64,0.64,0.65,0.65,0.64,0.64,0.65,0.64,0.65,0.66,0.66,0.66,0.67,0.67,0.68,0.68,0.69
Q6NYC8	0.60,0.60,0.60,0.59,0.60,0.59,0.59,0.59,0.58,0.58,0.59,0.59,0.58,0.58,0.59,0.57,0.57,0.57,0.57,0.57,0.57,0.55,0.53,0.52,0.52,0.53,0.52,0.52,0.52,0.53,0.53,0.54,0.54,0.55,0.55,0.55,0.55,0.56,0.57,0.57,0.58,0.59,0.59,0.60,0.60,0.61,0.61,0.62,0.63,0.64,0.64,0.64,0.64,0.65,0.65,0.63,0.64,0.65,0.65,0.64,0.65,0.66,0.67,0.68,0.68,0.68,0.69,0.68,0.68,0.68,0.66,0.66,0.66,0.66,0.65,0.65,0.65,0.64,0.63,0.62,0.62,0.61,0.61,0.61,0.60,0.60,0.59,0.59,0.59,0.58,0.58,0.59,0.59,0.59,0.60,0.61,0.62,0.63,0.63,0.63,0.64,0.65,0.65,0.66,0.67,0.68,0.68,0.69,0.70,0.71,0.72,0.74,0.75,0.75,0.76,0.77,0.78,0.78,0.79,0.80,0.80,0.81,0.82,0.82,0.83,0.84,0.84,0.84,0.85,0.86,0.86,0.86,0.86,0.86,0.86,0.86,0.86,0.86,0.86,0.86,0.86,0.86,0.86,0.86,0.86,0.86,0.85,0.86,0.85,0.86,0.85,0.85,0.85,0.85,0.85,0.85,0.86,0.86,0.86,0.85,0.86,0.86,0.86,0.86,0.87,0.86,0.86,0.86,0.86,0.86,0.86,0.86,0.87,0.87,0.87,0.88,0.87,0.87,0.87,0.87,0.88,0.88,0.88,0.88,0.89,0.89,0.88,0.88,0.88,0.89,0.88,0.89,0.89,0.90,0.90,0.90,0.89,0.89,0.88,0.88,0.89,0.88,0.88,0.88,0.88,0.88,0.88,0.89,0.88,0.89,0.89,0.90,0.89,0.89,0.89,0.89,0.89,0.89,0.88,0.88,0.88,0.88,0.88,0.88,0.88,0.88,0.88,0.89,0.88,0.87,0.87,0.86,0.85,0.84,0.84,0.83,0.82,0.82,0.81,0.82,0.82,0.82,0.81,0.82,0.82,0.81,0.82,0.82,0.81,0.81,0.81,0.80,0.80,0.80,0.81,0.81,0.81,0.81,0.82,0.81,0.82,0.81,0.82,0.81,0.81,0.81,0.81,0.81,0.80,0.81,0.81,0.81,0.81,0.82,0.82,0.82,0.83,0.83,0.83,0.84,0.84,0.84,0.83,0.84,0.83,0.83,0.83,0.83,0.82,0.83,0.83,0.83,0.82,0.82,0.82,0.82,0.82,0.81,0.81,0.81,0.82,0.81,0.81,0.81,0.82,0.81,0.82,0.82,0.82,0.82,0.82,0.83,0.83,0.83,0.83,0.83,0.83,0.84,0.84,0.84,0.84,0.84,0.85,0.85,0.84,0.85,0.85,0.85,0.84,0.85,0.84,0.85,0.85,0.85,0.86,0.86,0.86,0.85,0.85,0.86,0.86,0.85,0.86,0.85,0.84,0.84,0.84,0.84,0.85,0.84,0.84,0.84,0.84,0.83,0.84,0.84,0.84,0.84,0.84,0.84,0.83,0.84,0.84,0.83,0.83,0.84,0.84,0.84,0.84,0.84,0.84,0.84,0.84,0.84,0.84,0.85,0.85,0.85,0.85,0.85,0.85,0.85,0.85,0.86,0.86,0.87,0.88,0.87,0.87,0.87,0.87,0.87,0.87,0.87,0.87,0.87,0.87,0.87,0.87,0.87,0.87,0.88,0.87,0.88,0.88,0.88,0.88,0.88,0.88,0.88,0.88,0.88,0.88,0.88,0.89,0.89,0.88,0.88,0.88,0.88,0.88,0.88,0.88,0.88,0.88,0.87,0.86,0.86,0.86,0.86,0.85,0.85,0.85,0.85,0.85,0.85,0.86,0.86,0.85,0.86,0.86,0.86,0.85,0.85,0.85,0.85,0.85,0.85,0.85,0.85,0.85,0.84,0.84,0.83,0.83,0.83,0.83,0.83,0.83,0.83,0.83,0.83,0.83,0.83,0.83,0.83,0.84,0.84,0.85,0.86,0.86,0.85,0.86,0.86,0.86,0.86,0.86,0.85,0.85,0.85,0.85,0.85,0.85,0.85,0.86,0.85,0.85,0.83,0.83,0.83,0.83,0.82,0.82,0.82,0.82,0.83,0.82,0.81,0.81,0.80,0.80,0.80,0.79,0.78,0.78,0.77,0.76,0.76,0.76,0.74,0.73,0.73,0.73,0.73,0.73,0.72,0.72,0.72,0.73,0.71,0.72,0.71,0.71,0.71,0.70,0.69,0.69,0.69,0.70,0.70,0.69,0.70,0.71,0.70,0.70,0.71,0.70,0.70,0.69,0.69,0.69,0.70,0.69,0.68,0.70,0.70,0.71,0.72,0.72,0.73,0.75,0.75,0.75,0.75,0.76,0.76,0.76,0.76,0.76,0.76,0.77,0.77,0.78,0.79,0.79,0.80,0.81,0.82,0.82,0.82,0.81,0.82,0.82,0.82,0.83,0.83,0.83,0.84,0.85,0.86,0.87,0.87,0.87,0.87,0.88,0.88,0.87,0.87,0.87,0.87,0.87,0.87,0.88,0.88,0.87,0.87,0.87,0.87,0.88,0.87,0.88,0.87,0.87,0.87,0.86,0.86,0.86,0.86,0.86,0.86,0.87,0.87,0.88
Q96RR4	0.90,0.90,0.90,0.90,0.90,0.91,0.91,0.91,0.92,0.92,0.92,0.92,0.92,0.92,0.93,0.92,0.92,0.92,0.92,0.92,0.92,0.92,0.91,0.92,0.91,0.91,0.91,0.91,0.89,0.88,0.86,0.85,0.83,0.82,0.82,0.81,0.81,0.82,0.82,0.82,0.82,0.82,0.82,0.81,0.82,0.81,0.80,0.80,0.80,0.79,0.79,0.80,0.79,0.79,0.79,0.78,0.79,0.79,0.79,0.79,0.79,0.78,0.78,0.78,0.78,0.79,0.79,0.79,0.80,0.81,0.82,0.84,0.85,0.87,0.88,0.89,0.90,0.89,0.88,0.88,0.88,0.88,0.88,0.88,0.88,0.88,0.89,0.89,0.89,0.89,0.89,0.89,0.88,0.89,0.88,0.88,0.88,0.88,0.89,0.88,0.89,0.88,0.88,0.88,0.88,0.88,0.88,0.88,0.88,0.87,0.87,0.87,0.87,0.87,0.87,0.87,0.88,0.88,0.88,0.88,0.88,0.88,0.88,0.87,0.85,0.84,0.83,0.81,0.80,0.79,0.78,0.77,0.75,0.75,0.74,0.74,0.74,0.75,0.73,0.72,0.70,0.68,0.67,0.65,0.63,0.61,0.59,0.58,0.57,0.56,0.55,0.53,0.52,0.50,0.49,0.47,0.45,0.43,0.41,0.40,0.38,0.36,0.35,0.33,0.33,0.35,0.35,0.35,0.36,0.36,0.35,0.35,0.33,0.33,0.32,0.30,0.29,0.27,0.26,0.26,0.25,0.26,0.28,0.28,0.29,0.30,0.32,0.34,0.36,0.37,0.38,0.39,0.41,0.42,0.44,0.44,0.46,0.48,0.49,0.51,0.52,0.53,0.56,0.57,0.59,0.60,0.60,0.59,0.58,0.57,0.58,0.58,0.58,0.58,0.58,0.58,0.58,0.58,0.58,0.57,0.56,0.56,0.55,0.54,0.53,0.54,0.53,0.50,0.48,0.46,0.44,0.42,0.40,0.39,0.36,0.34,0.33,0.32,0.32,0.31,0.30,0.29,0.27,0.25,0.23,0.20,0.18,0.18,0.18,0.18,0.19,0.19,0.19,0.19,0.19,0.19,0.20,0.21,0.22,0.23,0.25,0.26,0.27,0.28,0.28,0.28,0.29,0.29,0.29,0.29,0.30,0.30,0.30,0.30,0.30,0.30,0.29,0.30,0.28,0.26,0.25,0.25,0.24,0.24,0.24,0.25,0.25,0.25,0.24,0.23,0.23,0.22,0.21,0.20,0.20,0.20,0.20,0.19,0.18,0.17,0.16,0.16,0.15,0.15,0.15,0.14,0.13,0.12,0.11,0.12,0.12,0.11,0.11,0.11,0.11,0.12,0.12,0.15,0.16,0.18,0.18,0.18,0.20,0.20,0.22,0.23,0.24,0.23,0.23,0.24,0.24,0.24,0.24,0.25,0.25,0.25,0.24,0.25,0.25,0.26,0.28,0.29,0.29,0.29,0.30,0.29,0.30,0.30,0.30,0.30,0.30,0.30,0.30,0.30,0.30,0.29,0.28,0.28,0.26,0.24,0.22,0.21,0.21,0.20,0.20,0.18,0.17,0.17,0.16,0.16,0.17,0.17,0.19,0.20,0.21,0.22,0.23,0.23,0.23,0.24,0.24,0.22,0.21,0.21,0.20,0.20,0.20,0.21,0.22,0.22,0.25,0.26,0.27,0.29,0.29,0.30,0.31,0.32,0.32,0.32,0.34,0.33,0.33,0.35,0.35,0.35,0.35,0.35,0.36,0.36,0.37,0.38,0.39,0.37,0.35,0.35,0.34,0.34,0.36,0.35,0.34,0.35,0.35,0.35,0.33,0.32,0.31,0.32,0.32,0.33,0.33,0.32,0.32,0.31,0.30,0.31,0.32,0.32,0.33,0.34,0.33,0.34,0.35,0.35,0.36,0.36,0.37,0.39,0.40,0.40,0.40,0.41,0.40,0.39,0.40,0.41,0.42,0.43,0.43,0.43,0.45,0.46,0.45,0.46,0.46,0.47,0.48,0.49,0.49,0.47,0.48,0.48,0.49,0.50,0.51,0.52,0.52,0.52,0.51,0.51,0.53,0.54,0.55,0.56,0.58,0.58,0.59,0.60,0.61,0.61,0.63,0.64,0.64,0.65,0.67,0.68,0.68,0.68,0.69,0.70,0.71,0.71,0.72,0.73,0.75,0.76,0.77,0.78,0.78,0.80,0.81,0.81,0.81,0.81,0.80,0.81,0.81,0.81,0.82,0.84,0.84,0.84,0.85,0.84,0.84,0.84,0.84,0.85,0.85,0.85,0.85,0.85,0.85,0.85,0.85,0.84,0.85,0.85,0.86,0.86,0.86,0.86,0.86,0.86,0.87,0.86,0.86,0.86,0.87,0.87,0.87,0.88,0.88,0.88,0.89,0.89,0.89,0.89,0.89,0.89,0.89,0.89,0.90,0.90,0.89,0.90,0.90,0.90,0.90,0.90,0.90,0.89,0.89,0.89,0.90,0.90,0.90,0.90,0.90,0.90,0.90,0.89,0.90,0.90,0.90,0.89,0.89,0.90
Q1ED39	0.87,0.86,0.86,0.87,0.87,0.87,0.86,0.86,0.87,0.87,0.86,0.86,0.85,0.85,0.85,0.85,0.85,0.86,0.85,0.86,0.86,0.85,0.85,0.86,0.86,0.85,0.86,0.86,0.87,0.87,0.87,0.87,0.87,0.87,0.87,0.87,0.87,0.87,0.87,0.87,0.86,0.87,0.87,0.87,0.86,0.87,0.87,0.87,0.87,0.87,0.87,0.88,0.88,0.89,0.89,0.89,0.89,0.89,0.89,0.90,0.89,0.89,0.89,0.89,0.89,0.89,0.89,0.89,0.89,0.89,0.89,0.88,0.88,0.88,0.89,0.89,0.90,0.89,0.90,0.90,0.90,0.90,0.89,0.90,0.89,0.89,0.89,0.88,0.88,0.88,0.88,0.88,0.88,0.88,0.88,0.88,0.88,0.88,0.88,0.88,0.88,0.88,0.88,0.87,0.87,0.87,0.87,0.87,0.87,0.87,0.87,0.87,0.87,0.87,0.87,0.87,0.87,0.87,0.87,0.87,0.86,0.85,0.85,0.86,0.86,0.86,0.87,0.87,0.87,0.86,0.87,0.86,0.86,0.86,0.87,0.87,0.87,0.86,0.86,0.86,0.86,0.86,0.86,0.86,0.86,0.86,0.87,0.87,0.87,0.87,0.87,0.87,0.87,0.87,0.87,0.87,0.87,0.87,0.88,0.87,0.87,0.87,0.88,0.88,0.89,0.89,0.89,0.88,0.88,0.88,0.88,0.89,0.89,0.88,0.88,0.88,0.88,0.88,0.88,0.88,0.88,0.88,0.89,0.89,0.90,0.90,0.90,0.90,0.90,0.89,0.90,0.90,0.89,0.89,0.89,0.89,0.89,0.89,0.88,0.88,0.89,0.89,0.89,0.89,0.88,0.88,0.88,0.88,0.88,0.88,0.89,0.89,0.89,0.89,0.89,0.90,0.90,0.90,0.90,0.90,0.90,0.90,0.91,0.90,0.91,0.90,0.90,0.90,0.90,0.90,0.91,0.90,0.90,0.91,0.91,0.90,0.90,0.90,0.90,0.90,0.91,0.91,0.91,0.91,0.91,0.91,0.91,0.92,0.92,0.92,0.92,0.92,0.92,0.91,0.91,0.91,0.90,0.90,0.90,0.90,0.89,0.89,0.89,0.89,0.88,0.88,0.88,0.88,0.88,0.88,0.88,0.88,0.88,0.88,0.87,0.87,0.88,0.88,0.88,0.88,0.88,0.88,0.87,0.87,0.87,0.87,0.88,0.87,0.87,0.87,0.87,0.87,0.87,0.86,0.86,0.86,0.87,0.87,0.86,0.86,0.85,0.85,0.85,0.84,0.83,0.84,0.82,0.82,0.81,0.80,0.80,0.80,0.79,0.78,0.77,0.76,0.76,0.75,0.74,0.73,0.72,0.72,0.71,0.71,0.71,0.70,0.70,0.70,0.70,0.70,0.70,0.70,0.70,0.69,0.69,0.69,0.68,0.67,0.65,0.64,0.64,0.63,0.62,0.61,0.60,0.60,0.59,0.60,0.59,0.59,0.60,0.59,0.58,0.57,0.58,0.58,0.57,0.57,0.57,0.57,0.57,0.56,0.55,0.55,0.56,0.56,0.56,0.56,0.57,0.56,0.56,0.56,0.55,0.55,0.55,0.56,0.56,0.57,0.57,0.58,0.58,0.58,0.58,0.58,0.58,0.59,0.60,0.60,0.59,0.59,0.58,0.58,0.58,0.59,0.59,0.59,0.60,0.61,0.60,0.59,0.60,0.60,0.61,0.60,0.60,0.59,0.59,0.59,0.59,0.58,0.58,0.57,0.57,0.57,0.57,0.57,0.57,0.57,0.56,0.57,0.57,0.58,0.59,0.60,0.61,0.62,0.62,0.62,0.63,0.64,0.65,0.66,0.67,0.67,0.67,0.68,0.69,0.70,0.71,0.71,0.71,0.72,0.72,0.73,0.75,0.76,0.76,0.76,0.76,0.76,0.76,0.77,0.77,0.77,0.77,0.78,0.79,0.78
P03952	0.77,0.75,0.72,0.72,0.70,0.68,0.68,0.67,0.65,0.63,0.61,0.62,0.61,0.60,0.60,0.59,0.58,0.59,0.58,0.57,0.55,0.53,0.52,0.50,0.48,0.46,0.44,0.42,0.40,0.39,0.36,0.35,0.33,0.32,0.30,0.29,0.27,0.26,0.24,0.23,0.22,0.21,0.20,0.20,0.19,0.21,0.21,0.19,0.21,0.21,0.22,0.24,0.23,0.23,0.23,0.21,0.21,0.21,0.19,0.18,0.18,0.18,0.20,0.21,0.21,0.22,0.22,0.23,0.25,0.25,0.27,0.28,0.29,0.29,0.29,0.29,0.28,0.28,0.29,0.29,0.29,0.29,0.29,0.29,0.29,0.29,0.26,0.26,0.26,0.24,0.24,0.22,0.21,0.20,0.19,0.19,0.21,0.21,0.21,0.21,0.21,0.22,0.22,0.22,0.22,0.22,0.21,0.22,0.21,0.21,0.20,0.21,0.21,0.19,0.20,0.20,0.20,0.20,0.21,0.22,0.22,0.22,0.23,0.23,0.23,0.24,0.24,0.24,0.24,0.24,0.23,0.23,0.23,0.23,0.25,0.26,0.26,0.26,0.26,0.27,0.29,0.29,0.29,0.30,0.29,0.27,0.27,0.26,0.25,0.26,0.24,0.26,0.25,0.24,0.24,0.23,0.23,0.24,0.24,0.23,0.24,0.24,0.26,0.27,0.26,0.26,0.25,0.25,0.25,0.25,0.25,0.25,0.25,0.25,0.25,0.24,0.22,0.23,0.23,0.22,0.22,0.22,0.22,0.23,0.22,0.23,0.24,0.25,0.26,0.26,0.25,0.26,0.25,0.25,0.26,0.27,0.27,0.27,0.27,0.27,0.27,0.25,0.25,0.23,0.24,0.24,0.23,0.24,0.24,0.24,0.24,0.24,0.24,0.25,0.25,0.26,0.25,0.26,0.24,0.23,0.23,0.22,0.21,0.20,0.20,0.20,0.20,0.21,0.21,0.22,0.24,0.25,0.25,0.24,0.23,0.21,0.21,0.20,0.19,0.19,0.19,0.21,0.22,0.22,0.23,0.22,0.24,0.25,0.27,0.27,0.29,0.30,0.32,0.32,0.31,0.30,0.30,0.30,0.30,0.30,0.30,0.31,0.31,0.31,0.32,0.33,0.33,0.32,0.31,0.30,0.29,0.27,0.27,0.28,0.29,0.29,0.30,0.31,0.32,0.32,0.32,0.32,0.30,0.29,0.30,0.31,0.31,0.30,0.29,0.29,0.28,0.26,0.27,0.26,0.26,0.27,0.28,0.28,0.28,0.29,0.29,0.29,0.29,0.30,0.30,0.30,0.28,0.27,0.27,0.26,0.26,0.26,0.25,0.25,0.25,0.24,0.25,0.27,0.25,0.25,0.27,0.29,0.31,0.32,0.31,0.30,0.29,0.29,0.28,0.27,0.27,0.26,0.27,0.27,0.27,0.27,0.25,0.26,0.27,0.27,0.26,0.27,0.29,0.29,0.29,0.29,0.29,0.28,0.28,0.28,0.29,0.29,0.29,0.29,0.30,0.29,0.29,0.29,0.28,0.30,0.30,0.29,0.27,0.26,0.25,0.25,0.25,0.25,0.25,0.27,0.28,0.28,0.29,0.28,0.28,0.29,0.29,0.30,0.29,0.28,0.28,0.28,0.27,0.25,0.24,0.23,0.23,0.22,0.23,0.23,0.24,0.25,0.26,0.28,0.28,0.29,0.29,0.29,0.27,0.26,0.24,0.23,0.23,0.23,0.21,0.21,0.22,0.21,0.21,0.21,0.20,0.18,0.17,0.17,0.16,0.16,0.15,0.17,0.17,0.18,0.19,0.19,0.21,0.21,0.21,0.22,0.22,0.22,0.22,0.23,0.23,0.22,0.21,0.19,0.19,0.20,0.18,0.19,0.21,0.23,0.24,0.26,0.27,0.27,0.28,0.28,0.29,0.29,0.30,0.30,0.31,0.31,0.32,0.34,0.34,0.35,0.36,0.37,0.37,0.37,0.36,0.35,0.34,0.32,0.32,0.32,0.31,0.31,0.31,0.32,0.33,0.34,0.34,0.35,0.35,0.34,0.33,0.33,0.32,0.30,0.28,0.28,0.26,0.25,0.25,0.25,0.26,0.26,0.26,0.26,0.28,0.28,0.30,0.28,0.29,0.30,0.28,0.27,0.24,0.23,0.22,0.22,0.21,0.22,0.24,0.25,0.26,0.28,0.29,0.31,0.30,0.30,0.30,0.30,0.28,0.29,0.28,0.28,0.28,0.28,0.29,0.29,0.30,0.31,0.32,0.33,0.33,0.32,0.31,0.32,0.31,0.29,0.30,0.31,0.32,0.32,0.31,0.32,0.33,0.34,0.34,0.34,0.34,0.34,0.34,0.33,0.33,0.34,0.31,0.33,0.31,0.31,0.30,0.30,0.31,0.31,0.31,0.31,0.31,0.30,0.30,0.29,0.29,0.28,0.27,0.27,0.27,0.26,0.26,0.26,0.25,0.24,0.24,0.23,0.20,0.19,0.18,0.18,0.18,0.18,0.17,0.18,0.18,0.19,0.21,0.21,0.21,0.20,0.18,0.18,0.16,0.16,0.16,0.16,0.15,0.15,0.14,0.14,0.15,0.16,0.16,0.16,0.18,0.18,0.18,0.20,0.20,0.19,0.20,0.20,0.22,0.23,0.25,0.27,0.28,0.31,0.33,0.35,0.35,0.35,0.35,0.35,0.36,0.36,0.36,0.35,0.35,0.35,0.36,0.38,0.39,0.40,0.42,0.43,0.44,0.46,0.47,0.49
O75325	0.82,0.80,0.78,0.78,0.75,0.76,0.74,0.74,0.73,0.71,0.72,0.72,0.70,0.69,0.68,0.66,0.65,0.64,0.64,0.62,0.62,0.60,0.58,0.58,0.58,0.57,0.56,0.56,0.55,0.53,0.51,0.49,0.47,0.45,0.43,0.42,0.42,0.40,0.40,0.39,0.39,0.38,0.37,0.36,0.37,0.38,0.36,0.36,0.35,0.34,0.34,0.33,0.31,0.31,0.30,0.30,0.30,0.30,0.29,0.30,0.29,0.29,0.30,0.30,0.29,0.28,0.29,0.29,0.27,0.27,0.28,0.27,0.28,0.30,0.29,0.29,0.30,0.28,0.28,0.26,0.26,0.25,0.24,0.25,0.25,0.24,0.22,0.22,0.24,0.23,0.22,0.23,0.23,0.24,0.25,0.24,0.26,0.26,0.26,0.26,0.25,0.25,0.24,0.23,0.23,0.23,0.22,0.21,0.21,0.21,0.22,0.21,0.21,0.21,0.21,0.21,0.21,0.21,0.22,0.21,0.23,0.23,0.22,0.22,0.22,0.22,0.21,0.21,0.21,0.21,0.20,0.21,0.20,0.21,0.21,0.21,0.21,0.21,0.21,0.21,0.20,0.21,0.22,0.22,0.23,0.24,0.22,0.22,0.22,0.22,0.21,0.20,0.20,0.21,0.20,0.20,0.20,0.22,0.23,0.22,0.22,0.22,0.23,0.23,0.22,0.24,0.24,0.24,0.25,0.26,0.25,0.25,0.25,0.25,0.24,0.22,0.22,0.23,0.22,0.23,0.23,0.24,0.25,0.24,0.25,0.25,0.24,0.25,0.24,0.26,0.26,0.26,0.27,0.28,0.27,0.28,0.27,0.27,0.25,0.24,0.24,0.25,0.24,0.23,0.23,0.25,0.25,0.24,0.25,0.24,0.25,0.25,0.24,0.24,0.25,0.24,0.26,0.27,0.26,0.27,0.26,0.26,0.25,0.24,0.25,0.24,0.23,0.23,0.23,0.25,0.25,0.24,0.24,0.24,0.25,0.25,0.24,0.24,0.25,0.25,0.27,0.27,0.26,0.27,0.27,0.27,0.26,0.24,0.25,0.25,0.24,0.24,0.24,0.25,0.25,0.25,0.25,0.24,0.24,0.24,0.23,0.23,0.25,0.24,0.25,0.25,0.25,0.25,0.25,0.25,0.24,0.23,0.23,0.24,0.23,0.23,0.24,0.24,0.23,0.22,0.22,0.20,0.20,0.21,0.21,0.20,0.20,0.20,0.20,0.21,0.21,0.20,0.20,0.21,0.20,0.20,0.20,0.20,0.19,0.19,0.20,0.21,0.20,0.19,0.19,0.18,0.17,0.17,0.18,0.17,0.17,0.18,0.19,0.19,0.18,0.19,0.18,0.18,0.18,0.18,0.18,0.18,0.19,0.19,0.18,0.18,0.18,0.18,0.18,0.18,0.17,0.17,0.18,0.17,0.17,0.18,0.19,0.19,0.20,0.20,0.21,0.21,0.20,0.20,0.20,0.20,0.20,0.21,0.21,0.21,0.21,0.22,0.21,0.20,0.20,0.19,0.18,0.19,0.18,0.17,0.18,0.18,0.20,0.22,0.21,0.24,0.24,0.25,0.25,0.25,0.27,0.27,0.28,0.28,0.28,0.28,0.27,0.27,0.28,0.27,0.28,0.30,0.29,0.30,0.32,0.33,0.33,0.33,0.32,0.33,0.32,0.34,0.34,0.36,0.38,0.37,0.39,0.40,0.41,0.41,0.42,0.42,0.41,0.39,0.37,0.38,0.37,0.37,0.36,0.37,0.38,0.38,0.38,0.39,0.37,0.38,0.39,0.40,0.41,0.41,0.41,0.40,0.37,0.37,0.36,0.34,0.34,0.34,0.34,0.33,0.33,0.35,0.34,0.34,0.32,0.30,0.30,0.30,0.28,0.28,0.30,0.31,0.31,0.32,0.32,0.33,0.32,0.33,0.33,0.35,0.35,0.35,0.35,0.35,0.34,0.34,0.34,0.34,0.34,0.33,0.31,0.31,0.31,0.30,0.31,0.33,0.33,0.33,0.35,0.37,0.36,0.36,0.35,0.36,0.34,0.35,0.34,0.35,0.34,0.35,0.34,0.34,0.33,0.33,0.33,0.34,0.34,0.34,0.33,0.32,0.31,0.30,0.29,0.28,0.29,0.30,0.31,0.32,0.32,0.34,0.36,0.38,0.40,0.42,0.45,0.46,0.46,0.48,0.47,0.47,0.45,0.47,0.46,0.47,0.47,0.48,0.48,0.49,0.50,0.50,0.50,0.50,0.48,0.48,0.47,0.48,0.47,0.47,0.48,0.49,0.49,0.49,0.50,0.50,0.50,0.49,0.47,0.46,0.44,0.43,0.41,0.41,0.39,0.38,0.38,0.37,0.37,0.36,0.37,0.38,0.37,0.38,0.37,0.39,0.37,0.38,0.39,0.39,0.39,0.39,0.40,0.40,0.41,0.41,0.42,0.44,0.42,0.43,0.44,0.43,0.41,0.42,0.41,0.41,0.41,0.41,0.41,0.41,0.41,0.41,0.41,0.42,0.41,0.43,0.43,0.42,0.41,0.40,0.40,0.39,0.38,0.38,0.37,0.38,0.36,0.37,0.37,0.37,0.38,0.39,0.41,0.41,0.43,0.44,0.46,0.47,0.47,0.49,0.49,0.49,0.50,0.51,0.51,0.53,0.53,0.54,0.55,0.56,0.56,0.58,0.59,0.60,0.59,0.59,0.58,0.58,0.58,0.59,0.60,0.61,0.62,0.64,0.65,0.67,0.67,0.70,0.71,0.71,0.72,0.72,0.72,0.72,0.72,0.72,0.72,0.72,0.72,0.72,0.72,0.71,0.73,0.74,0.74,0.75,0.76,0.76,0.78,0.79,0.80,0.80,0.81,0.81,0.82,0.83,0.84,0.84,0.85,0.85,0.86,0.86,0.86,0.87,0.86,0.86,0.86,0.86,0.86,0.86,0.86,0.86,0.87,0.86,0.86,0.86,0.86,0.86,0.86,0.86,0.87,0.86,0.87,0.87,0.87,0.87,0.87,0.87,0.87,0.87,0.87,0.87,0.87,0.87,0.87,0.87,0.88,0.88,0.88,0.89,0.89,0.89,0.89,0.90,0.89
Q9H3W5	0.63,0.63,0.62,0.63,0.64,0.64,0.64,0.64,0.63,0.62,0.63,0.63,0.61,0.61,0.61,0.60,0.60,0.60,0.60,0.59,0.59,0.57,0.55,0.54,0.54,0.54,0.54,0.53,0.53,0.52,0.51,0.49,0.48,0.48,0.47,0.46,0.47,0.46,0.46,0.45,0.45,0.45,0.43,0.42,0.42,0.42,0.40,0.38,0.39,0.39,0.39,0.37,0.36,0.35,0.34,0.33,0.32,0.32,0.31,0.31,0.30,0.30,0.30,0.30,0.30,0.29,0.30,0.30,0.31,0.30,0.31,0.31,0.33,0.33,0.33,0.33,0.33,0.31,0.30,0.29,0.30,0.28,0.28,0.27,0.29,0.28,0.26,0.27,0.27,0.26,0.25,0.26,0.26,0.27,0.27,0.28,0.29,0.28,0.28,0.28,0.27,0.27,0.26,0.26,0.27,0.25,0.26,0.24,0.24,0.22,0.22,0.22,0.23,0.22,0.23,0.22,0.23,0.24,0.24,0.25,0.26,0.25,0.25,0.24,0.24,0.23,0.23,0.23,0.23,0.22,0.23,0.22,0.23,0.23,0.22,0.23,0.23,0.22,0.22,0.22,0.22,0.23,0.23,0.24,0.24,0.23,0.23,0.22,0.22,0.22,0.20,0.20,0.20,0.19,0.19,0.19,0.20,0.21,0.19,0.20,0.20,0.21,0.21,0.20,0.22,0.22,0.22,0.23,0.23,0.22,0.23,0.23,0.23,0.22,0.21,0.21,0.21,0.20,0.21,0.21,0.23,0.24,0.23,0.24,0.24,0.25,0.25,0.24,0.25,0.26,0.26,0.27,0.27,0.27,0.28,0.27,0.27,0.26,0.25,0.25,0.25,0.24,0.24,0.24,0.25,0.25,0.25,0.26,0.26,0.26,0.26,0.25,0.26,0.26,0.26,0.27,0.28,0.27,0.27,0.27,0.27,0.25,0.24,0.25,0.24,0.23,0.24,0.24,0.25,0.25,0.24,0.25,0.24,0.24,0.24,0.23,0.24,0.25,0.24,0.26,0.26,0.26,0.26,0.26,0.26,0.25,0.23,0.24,0.24,0.22,0.22,0.22,0.23,0.22,0.22,0.23,0.23,0.23,0.23,0.22,0.22,0.23,0.23,0.24,0.24,0.23,0.24,0.23,0.23,0.22,0.21,0.21,0.22,0.21,0.22,0.23,0.23,0.22,0.21,0.21,0.20,0.19,0.20,0.19,0.18,0.19,0.19,0.19,0.19,0.19,0.19,0.19,0.20,0.19,0.20,0.20,0.19,0.18,0.18,0.19,0.19,0.19,0.18,0.18,0.17,0.16,0.16,0.17,0.16,0.16,0.17,0.18,0.18,0.18,0.19,0.18,0.18,0.18,0.17,0.18,0.18,0.18,0.18,0.18,0.18,0.18,0.18,0.17,0.17,0.17,0.17,0.18,0.17,0.16,0.18,0.18,0.18,0.20,0.20,0.20,0.20,0.20,0.20,0.20,0.20,0.20,0.21,0.21,0.20,0.20,0.21,0.20,0.19,0.19,0.18,0.17,0.17,0.17,0.16,0.17,0.17,0.19,0.21,0.21,0.23,0.23,0.25,0.25,0.26,0.27,0.28,0.29,0.29,0.29,0.30,0.28,0.28,0.29,0.28,0.28,0.30,0.29,0.30,0.31,0.32,0.32,0.32,0.32,0.34,0.33,0.34,0.34,0.36,0.37,0.37,0.38,0.40,0.41,0.41,0.42,0.41,0.41,0.39,0.37,0.37,0.36,0.35,0.34,0.35,0.36,0.36,0.36,0.35,0.34,0.36,0.36,0.38,0.38,0.38,0.37,0.37,0.35,0.35,0.33,0.32,0.31,0.31,0.31,0.31,0.30,0.31,0.31,0.32,0.30,0.28,0.28,0.27,0.26,0.25,0.27,0.27,0.28,0.29,0.29,0.29,0.29,0.30,0.30,0.32,0.31,0.32,0.32,0.31,0.30,0.30,0.29,0.29,0.29,0.28,0.27,0.26,0.26,0.26,0.26,0.27,0.27,0.28,0.29,0.31,0.30,0.30,0.28,0.28,0.27,0.26,0.26,0.26,0.26,0.27,0.27,0.26,0.26,0.26,0.25,0.26,0.26,0.25,0.25,0.24,0.22,0.22,0.20,0.19,0.20,0.21,0.22,0.23,0.21,0.22,0.23,0.25,0.28,0.28,0.29,0.28,0.29,0.29,0.30,0.29,0.29,0.29,0.30,0.31,0.31,0.33,0.33,0.33,0.33,0.33,0.33,0.33,0.33,0.33,0.34,0.33,0.34,0.33,0.33,0.33,0.33,0.34,0.34,0.35,0.35,0.33,0.32,0.31,0.31,0.32,0.31,0.33,0.33,0.32,0.34,0.33,0.34,0.34,0.35,0.34,0.35,0.33,0.33,0.33,0.32,0.32,0.32,0.32,0.33,0.34,0.34,0.34,0.36,0.34,0.36,0.34,0.36,0.35,0.36,0.36,0.36,0.36,0.35,0.35,0.34,0.34,0.35,0.35,0.35,0.36,0.36,0.37,0.36,0.34,0.34,0.33,0.33,0.32,0.33,0.32,0.33,0.31,0.32,0.32,0.33,0.35,0.36,0.37,0.39,0.40,0.42,0.44,0.45,0.45,0.47,0.47,0.48,0.48,0.48,0.49,0.50,0.50,0.53,0.54,0.55,0.55,0.57,0.57,0.58,0.59,0.59,0.58,0.57,0.57,0.58,0.58,0.59,0.59,0.61,0.62,0.63,0.64,0.67,0.68,0.69,0.70,0.71,0.71,0.71,0.71,0.71,0.71,0.71,0.71,0.71,0.71,0.71,0.72,0.73,0.74,0.75,0.76,0.76,0.77,0.77,0.79,0.79,0.80,0.81,0.82,0.83,0.84,0.85,0.86,0.87,0.88,0.88,0.89,0.90,0.89,0.89,0.90,0.90,0.90,0.90,0.89,0.89,0.89,0.88,0.88,0.87,0.87,0.87,0.87,0.87,0.87,0.87,0.87,0.87,0.87,0.86,0.86,0.86,0.87,0.86,0.87,0.86,0.87,0.87,0.87,0.87,0.87,0.87,0.87,0.87,0.87,0.87,0.86,0.87
A6NJ08	0.86,0.86,0.84,0.83,0.82,0.81,0.79,0.78,0.77,0.76,0.76,0.76,0.75,0.75,0.74,0.73,0.73,0.72,0.72,0.72,0.72,0.71,0.70,0.70,0.70,0.69,0.69,0.68,0.68,0.67,0.66,0.66,0.65,0.65,0.65,0.65,0.65,0.65,0.64,0.63,0.62,0.62,0.60,0.60,0.59,0.59,0.60,0.61,0.62,0.62,0.63,0.63,0.64,0.64,0.64,0.65,0.65,0.64,0.65,0.66,0.64,0.64,0.64,0.64,0.64,0.64,0.63,0.64,0.64,0.63,0.64,0.64,0.63,0.64,0.63,0.63,0.62,0.61,0.62,0.62,0.63,0.64,0.65,0.67,0.68,0.69,0.69,0.69,0.68,0.68,0.68,0.67,0.68,0.66,0.67,0.67,0.66,0.66,0.68,0.68,0.68,0.70,0.70,0.70,0.72,0.72,0.72,0.73,0.73,0.74,0.75,0.75,0.75,0.76,0.76,0.77,0.77,0.79,0.80,0.79,0.80,0.80,0.80,0.80,0.80,0.80,0.81,0.81,0.81,0.82,0.82,0.83,0.83,0.84,0.85,0.85,0.85,0.86,0.86,0.87,0.87,0.87,0.86,0.86,0.87,0.86,0.86,0.87,0.86,0.85,0.84,0.84,0.82,0.81,0.79,0.79,0.78,0.78,0.77,0.77,0.77,0.75,0.75,0.74,0.74,0.73,0.72,0.72,0.71,0.70,0.70,0.69,0.68,0.67,0.66,0.65,0.65,0.64,0.63,0.62,0.61,0.61,0.60,0.60,0.60,0.60,0.59,0.60,0.59,0.59,0.59,0.60,0.59,0.61,0.61,0.61,0.62,0.62,0.61,0.62,0.61,0.61,0.62,0.62,0.61,0.62,0.61,0.62
Q9NR56	0.52,0.52,0.52,0.53,0.54,0.54,0.53,0.55,0.55,0.54,0.54,0.54,0.55,0.53,0.54,0.53,0.52,0.51,0.50,0.50,0.52,0.50,0.49,0.49,0.47,0.47,0.48,0.46,0.46,0.43,0.43,0.42,0.40,0.41,0.42,0.42,0.42,0.42,0.44,0.46,0.45,0.47,0.47,0.49,0.49,0.47,0.47,0.47,0.45,0.44,0.44,0.43,0.43,0.42,0.42,0.41,0.41,0.43,0.42,0.43,0.42,0.41,0.40,0.41,0.41,0.40,0.40,0.39,0.40,0.41,0.42,0.43,0.44,0.45,0.46,0.46,0.46,0.47,0.48,0.47,0.47,0.47,0.46,0.46,0.45,0.45,0.46,0.48,0.49,0.50,0.51,0.53,0.55,0.55,0.56,0.58,0.59,0.60,0.61,0.63,0.65,0.66,0.67,0.69,0.69,0.70,0.71,0.72,0.73,0.73,0.74,0.74,0.75,0.76,0.77,0.78,0.79,0.80,0.81,0.81,0.82,0.83,0.84,0.85,0.85,0.85,0.86,0.86,0.86,0.85,0.86,0.86,0.85,0.85,0.85,0.85,0.85,0.86,0.85,0.85,0.86,0.86,0.85,0.85,0.85,0.85,0.84,0.83,0.82,0.81,0.80,0.78,0.78,0.77,0.76,0.75,0.74,0.74,0.72,0.71,0.69,0.67,0.66,0.64,0.62,0.61,0.60,0.59,0.58,0.58,0.58,0.57,0.56,0.57,0.56,0.55,0.54,0.54,0.54,0.52,0.51,0.50,0.48,0.46,0.44,0.44,0.44,0.44,0.45,0.45,0.44,0.44,0.45,0.47,0.47,0.46,0.45,0.43,0.42,0.42,0.41,0.41,0.42,0.41,0.41,0.42,0.43,0.44,0.43,0.45,0.45,0.45,0.46,0.46,0.45,0.45,0.44,0.44,0.42,0.40,0.42,0.40,0.40,0.40,0.41,0.42,0.41,0.40,0.39,0.38,0.38,0.39,0.40,0.38,0.38,0.37,0.38,0.38,0.40,0.40,0.41,0.42,0.43,0.43,0.44,0.45,0.44,0.43,0.43,0.44,0.43,0.43,0.42,0.42,0.43,0.43,0.44,0.46,0.48,0.50,0.52,0.53,0.54,0.56,0.58,0.59,0.60,0.62,0.63,0.64,0.66,0.67,0.67,0.67,0.69,0.70,0.70,0.71,0.72,0.73,0.74,0.76,0.76,0.78,0.78,0.79,0.80,0.81,0.82,0.83,0.83,0.84,0.84,0.84,0.85,0.84,0.83,0.83,0.83,0.82,0.81,0.81,0.80,0.79,0.78,0.77,0.77,0.77,0.77,0.76,0.77,0.76,0.76,0.77,0.77,0.76,0.76,0.77,0.77,0.77,0.77,0.76,0.76,0.76,0.76,0.76,0.76,0.76,0.76,0.76,0.76,0.76,0.75,0.75,0.75,0.76,0.76,0.77,0.77,0.78,0.78,0.79,0.79,0.80,0.81,0.81,0.82,0.82,0.82,0.83,0.83,0.83,0.82,0.82,0.83,0.83,0.83,0.83,0.82,0.83,0.82,0.83,0.83,0.83,0.83,0.83,0.83,0.84,0.84,0.84,0.84,0.84,0.84,0.84,0.85,0.85,0.85,0.85,0.85,0.84,0.84,0.84,0.84,0.85,0.85,0.85,0.85,0.85
O15480	0.93,0.93,0.93,0.93,0.92,0.93,0.92,0.92,0.92,0.92,0.91,0.91,0.91,0.91,0.91,0.91,0.91,0.89,0.89,0.88,0.88,0.86,0.85,0.85,0.83,0.81,0.81,0.80,0.80,0.80,0.80,0.80,0.80,0.80,0.80,0.80,0.80,0.80,0.80,0.80,0.80,0.79,0.79,0.79,0.79,0.79,0.79,0.79,0.79,0.79,0.78,0.78,0.78,0.78,0.78,0.78,0.77,0.77,0.78,0.78,0.80,0.79,0.81,0.82,0.82,0.83,0.85,0.85,0.86,0.86,0.86,0.86,0.86,0.87,0.87,0.87,0.87,0.87,0.87,0.86,0.86,0.87,0.87,0.87,0.86,0.86,0.87,0.85,0.85,0.84,0.83,0.82,0.81,0.79,0.77,0.76,0.75,0.73,0.71,0.70,0.69,0.66,0.65,0.64,0.62,0.60,0.59,0.58,0.58,0.57,0.57,0.54,0.53,0.52,0.50,0.49,0.46,0.45,0.44,0.42,0.41,0.39,0.39,0.39,0.38,0.37,0.37,0.36,0.35,0.36,0.35,0.35,0.34,0.35,0.36,0.36,0.36,0.35,0.36,0.36,0.35,0.34,0.35,0.35,0.33,0.33,0.33,0.33,0.32,0.32,0.32,0.31,0.32,0.33,0.34,0.34,0.33,0.34,0.34,0.33,0.33,0.33,0.33,0.31,0.31,0.30,0.30,0.28,0.28,0.28,0.26,0.26,0.27,0.29,0.29,0.31,0.31,0.32,0.31,0.31,0.31,0.30,0.30,0.30,0.30,0.30,0.30,0.30,0.29,0.28,0.27,0.26,0.26,0.25,0.24,0.23,0.24,0.23,0.24,0.23,0.24,0.24,0.24,0.23,0.24,0.23,0.23,0.23,0.23,0.22,0.24,0.24,0.24,0.24,0.23,0.23,0.23,0.22,0.23,0.23,0.23,0.23,0.24,0.24,0.25,0.26,0.26,0.26,0.26,0.28,0.28,0.28,0.29,0.31,0.30,0.30,0.29,0.28,0.29,0.29,0.30,0.30,0.29,0.31,0.33,0.33,0.35,0.37,0.37,0.37,0.38,0.36,0.36,0.36,0.35,0.33,0.33,0.32,0.31,0.31,0.33,0.33,0.33,0.32,0.32,0.31,0.31,0.31,0.31,0.32,0.31,0.31,0.31,0.31,0.29,0.30,0.30,0.31,0.33,0.32,0.33,0.33,0.32,0.33,0.33,0.31,0.31,0.30,0.29,0.27,0.27,0.27,0.27,0.28,0.29,0.30,0.31,0.31,0.32,0.33,0.33,0.32,0.33,0.34,0.36,0.38,0.39,0.39,0.41,0.42,0.42,0.44,0.46,0.48,0.50,0.52,0.54,0.53,0.55,0.56,0.58,0.59,0.60,0.62,0.63,0.64,0.65,0.66,0.66,0.67,0.69,0.70,0.71,0.73,0.74,0.75,0.75,0.77,0.77,0.78,0.79,0.81,0.83,0.84,0.84,0.85
Q96JQ5	0.77,0.77,0.76,0.76,0.76,0.75,0.76,0.77,0.76,0.76,0.77,0.77,0.78,0.78,0.78,0.78,0.78,0.78,0.78,0.78,0.77,0.76,0.76,0.75,0.74,0.73,0.72,0.71,0.70,0.69,0.69,0.68,0.67,0.66,0.65,0.65,0.65,0.65,0.65,0.66,0.65,0.65,0.64,0.63,0.63,0.61,0.60,0.58,0.57,0.55,0.54,0.52,0.50,0.48,0.47,0.46,0.44,0.43,0.42,0.41,0.39,0.39,0.39,0.37,0.37,0.38,0.37,0.36,0.37,0.37,0.36,0.37,0.37,0.37,0.38,0.37,0.36,0.34,0.33,0.35,0.34,0.33,0.32,0.31,0.31,0.31,0.31,0.31,0.31,0.31,0.31,0.31,0.31,0.31,0.31,0.31,0.31,0.31,0.30,0.30,0.29,0.30,0.30,0.31,0.32,0.32,0.31,0.32,0.33,0.31,0.31,0.31,0.29,0.28,0.28,0.27,0.27,0.27,0.28,0.28,0.26,0.26,0.26,0.26,0.27,0.27,0.26,0.26,0.28,0.27,0.26,0.27,0.28,0.27,0.28,0.29,0.29,0.28,0.30,0.31,0.32,0.33,0.34,0.34,0.33,0.34,0.35,0.35,0.36,0.37,0.38,0.38,0.39,0.40,0.41,0.41,0.41,0.41,0.41,0.41,0.42,0.42,0.42,0.41,0.41,0.41,0.42,0.42,0.42,0.42,0.42,0.42,0.41,0.41,0.41,0.41,0.42,0.41,0.41,0.40,0.39,0.38,0.37,0.37,0.36,0.36,0.34,0.34,0.33,0.32,0.33,0.34,0.33,0.34,0.34,0.35,0.36,0.37,0.38,0.38,0.39,0.41,0.42,0.43,0.45,0.47,0.48,0.48,0.51,0.52,0.53,0.55,0.57,0.58,0.59,0.61,0.63,0.63,0.66,0.67,0.68,0.69,0.71,0.72,0.73,0.75,0.77,0.77,0.78,0.79,0.81,0.80,0.79,0.80,0.79,0.81,0.81,0.81,0.82
P01706	0.81,0.80,0.78,0.77,0.75,0.74,0.75,0.75,0.74,0.75,0.74,0.74,0.74,0.74,0.73,0.73,0.71,0.71,0.69,0.68,0.67,0.65,0.64,0.62,0.62,0.61,0.59,0.57,0.56,0.55,0.54,0.54,0.53,0.51,0.49,0.47,0.46,0.44,0.43,0.42,0.42,0.43,0.43,0.44,0.44,0.44,0.44,0.42,0.39,0.39,0.38,0.37,0.37,0.36,0.35,0.35,0.36,0.37,0.36,0.37,0.38,0.38,0.37,0.38,0.38,0.37,0.36,0.38,0.40,0.40,0.40,0.39,0.38,0.37,0.37,0.37,0.38,0.38,0.38,0.39,0.40,0.39,0.37,0.38,0.36,0.37,0.36,0.36,0.36,0.38,0.38,0.38,0.39,0.37,0.38,0.39,0.41,0.41,0.41,0.42,0.42,0.41,0.42,0.43,0.43,0.44,0.43,0.44,0.42,0.42,0.42,0.42,0.44,0.45,0.47,0.48,0.50,0.50,0.51
P0DP75	0.91,0.91,0.91,0.91,0.90,0.90,0.90,0.89,0.89,0.90,0.89,0.89,0.90,0.90,0.89,0.89,0.89,0.88,0.88,0.88,0.88,0.88,0.87,0.87,0.86,0.86,0.86,0.86,0.86,0.86,0.87,0.86,0.86,0.86,0.86,0.86,0.86,0.86,0.86,0.86,0.86,0.86,0.87,0.86,0.86,0.87,0.87,0.87,0.87,0.87,0.87,0.87,0.87,0.87,0.87,0.87,0.86,0.86,0.86,0.84,0.84,0.83,0.83,0.82,0.82,0.82,0.81,0.80,0.79,0.78,0.78,0.77,0.77,0.76,0.75,0.76,0.75,0.74,0.74,0.74,0.74,0.73,0.74,0.74,0.74,0.74,0.73,0.72,0.72,0.73,0.72,0.71,0.70,0.70,0.69,0.69,0.69,0.70,0.70,0.70,0.71,0.72,0.72,0.72,0.73,0.73,0.74,0.74,0.75,0.76,0.77,0.77,0.78,0.78,0.79,0.79,0.79,0.79,0.80,0.80,0.79,0.79,0.79,0.78,0.78,0.77,0.78,0.78,0.78,0.78,0.78,0.79,0.79,0.79,0.80
O60942	0.37,0.38,0.38,0.36,0.35,0.33,0.32,0.31,0.30,0.29,0.28,0.27,0.28,0.29,0.28,0.28,0.30,0.30,0.30,0.30,0.31,0.31,0.30,0.28,0.27,0.26,0.26,0.27,0.26,0.25,0.25,0.26,0.26,0.26,0.26,0.27,0.28,0.30,0.29,0.29,0.30,0.29,0.28,0.27,0.27,0.27,0.27,0.27,0.28,0.29,0.31,0.32,0.32,0.30,0.30,0.31,0.32,0.30,0.29,0.30,0.31,0.30,0.30,0.29,0.30,0.30,0.30,0.31,0.30,0.31,0.31,0.32,0.31,0.33,0.34,0.34,0.33,0.32,0.31,0.31,0.31,0.32,0.32,0.33,0.34,0.34,0.34,0.35,0.35,0.34,0.34,0.33,0.33,0.33,0.35,0.36,0.35,0.36,0.37,0.37,0.36,0.35,0.34,0.32,0.32,0.31,0.31,0.31,0.30,0.30,0.28,0.29,0.27,0.26,0.24,0.23,0.22,0.21,0.21,0.20,0.19,0.17,0.18,0.19,0.18,0.20,0.21,0.22,0.21,0.21,0.22,0.21,0.20,0.21,0.21,0.19,0.17,0.18,0.17,0.15,0.17,0.17,0.17,0.17,0.17,0.18,0.19,0.20,0.20,0.20,0.21,0.21,0.21,0.21,0.23,0.23,0.24,0.25,0.26,0.27,0.29,0.31,0.31,0.31,0.31,0.32,0.30,0.31,0.31,0.31,0.33,0.32,0.32,0.33,0.33,0.33,0.35,0.36,0.37,0.39,0.41,0.42,0.43,0.45,0.48,0.50,0.51,0.52,0.53,0.55,0.58,0.59,0.60,0.63,0.65,0.65,0.67,0.69,0.69,0.70,0.71,0.71,0.70,0.71,0.72,0.71,0.70,0.71,0.71,0.71,0.72,0.70,0.70,0.71,0.72,0.71,0.73,0.71,0.72,0.70,0.68,0.67,0.65,0.63,0.62,0.61,0.61,0.61,0.59,0.57,0.55,0.54,0.52,0.50,0.49,0.47,0.45,0.43,0.43,0.41,0.39,0.39,0.38,0.38,0.38,0.37,0.37,0.36,0.35,0.33,0.33,0.32,0.33,0.33,0.32,0.30,0.30,0.29,0.31,0.29,0.28,0.29,0.29,0.28,0.29,0.30,0.29,0.30,0.28,0.28,0.28,0.27,0.26,0.26,0.26,0.26,0.26,0.27,0.27,0.26,0.25,0.25,0.24,0.23,0.22,0.21,0.22,0.23,0.23,0.23,0.23,0.23,0.22,0.22,0.23,0.24,0.24,0.23,0.22,0.20,0.20,0.20,0.19,0.20,0.20,0.20,0.18,0.17,0.16,0.17,0.18,0.19,0.19,0.21,0.22,0.22,0.21,0.21,0.21,0.20,0.20,0.20,0.20,0.20,0.21,0.20,0.20,0.18,0.17,0.19,0.19,0.22,0.24,0.26,0.26,0.26,0.25,0.25,0.25,0.25,0.25,0.25,0.25,0.24,0.23,0.23,0.22,0.23,0.24,0.25,0.26,0.24,0.24,0.25,0.24,0.24,0.24,0.25,0.25,0.24,0.24,0.26,0.26,0.26,0.27,0.29,0.29,0.29,0.28,0.29,0.27,0.27,0.25,0.24,0.23,0.22,0.24,0.25,0.26,0.28,0.28,0.29,0.30,0.32,0.33,0.34,0.34,0.33,0.33,0.32,0.31,0.31,0.31,0.32,0.30,0.30,0.30,0.30,0.31,0.30,0.30,0.31,0.31,0.31,0.31,0.32,0.31,0.32,0.33,0.34,0.34,0.36,0.37,0.36,0.36,0.37,0.38,0.36,0.35,0.33,0.32,0.32,0.30,0.29,0.28,0.27,0.28,0.28,0.29,0.30,0.30,0.31,0.30,0.31,0.31,0.31,0.30,0.29,0.29,0.28,0.28,0.29,0.30,0.29,0.29,0.29,0.28,0.27,0.25,0.26,0.25,0.24,0.22,0.23,0.24,0.25,0.24,0.25,0.27,0.29,0.31,0.32,0.34,0.35,0.36,0.36,0.35,0.34,0.34,0.33,0.32,0.33,0.34,0.34,0.35,0.37,0.38,0.38,0.38,0.39,0.39,0.40,0.40,0.39,0.41,0.43,0.42,0.43,0.45,0.45,0.46,0.47,0.47,0.47,0.46,0.44,0.43,0.42,0.42,0.40,0.40,0.41,0.41,0.39,0.38,0.38,0.38,0.39,0.40,0.40,0.41,0.42,0.42,0.41,0.42,0.39,0.38,0.38,0.38,0.40,0.39,0.39,0.38,0.38,0.37,0.35,0.35,0.35,0.34,0.34,0.35,0.35,0.34,0.33,0.34,0.35,0.36,0.36,0.35,0.36,0.35,0.33,0.32,0.33,0.32,0.32,0.33,0.33,0.33,0.34,0.35,0.35,0.36,0.38,0.39,0.39,0.41,0.42,0.42,0.43,0.43,0.44,0.46,0.47,0.48,0.49,0.51,0.52,0.54,0.55,0.56,0.57,0.59,0.61,0.62,0.64,0.65,0.66,0.68,0.69,0.69,0.71,0.73,0.73,0.74,0.76,0.77,0.78,0.80,0.80,0.81,0.82,0.83,0.83,0.82,0.82,0.83
Q9UJ55	0.86,0.85,0.86,0.86,0.86,0.86,0.85,0.85,0.84,0.85,0.85,0.84,0.85,0.85,0.85,0.85,0.86,0.86,0.86,0.86,0.86,0.85,0.85,0.85,0.85,0.85,0.86,0.86,0.86,0.86,0.85,0.85,0.84,0.84,0.84,0.84,0.83,0.83,0.83,0.83,0.83,0.83,0.83,0.83,0.82,0.82,0.81,0.83,0.82,0.83,0.83,0.83,0.83,0.83,0.83,0.83,0.82,0.81,0.79,0.79,0.79,0.80,0.80,0.80,0.81,0.80,0.80,0.80,0.80,0.80,0.80,0.80,0.80,0.80,0.80,0.81,0.80,0.81,0.81,0.81,0.81,0.81,0.80,0.79,0.79,0.80,0.78,0.78,0.77,0.76,0.76,0.75,0.74,0.74,0.74,0.74,0.74,0.74,0.74,0.75,0.75,0.75,0.73,0.72,0.72,0.71,0.70,0.69,0.68,0.67,0.67,0.66,0.66,0.65,0.65,0.65,0.64,0.64,0.64,0.63,0.63,0.62,0.62,0.61,0.62,0.63,0.62,0.62,0.63,0.63,0.64,0.63,0.63,0.62,0.63,0.62,0.61,0.62,0.61,0.62,0.62,0.62,0.61,0.61,0.63,0.63,0.63,0.65,0.65,0.66,0.66,0.66,0.66,0.66,0.67,0.67,0.66,0.67,0.66,0.66,0.66,0.66,0.66,0.66,0.67,0.67,0.66,0.68,0.67,0.67,0.67,0.67,0.66,0.66,0.68,0.68,0.67,0.68,0.67,0.67,0.67,0.67,0.66,0.66,0.67,0.66,0.65,0.66,0.65,0.64,0.64,0.63,0.63,0.62,0.63,0.63,0.62,0.63,0.61,0.61,0.61,0.60,0.59,0.59,0.60,0.59,0.58,0.58,0.56,0.56,0.56,0.56,0.56,0.56,0.57,0.57,0.55,0.56,0.54,0.55,0.55,0.55,0.55,0.56,0.57,0.57,0.56,0.57,0.56,0.56,0.57,0.58,0.59,0.60,0.61,0.61,0.61,0.63,0.63,0.64,0.64,0.65,0.67,0.68,0.69,0.69,0.68,0.70,0.71,0.72,0.73,0.74,0.74,0.75,0.76,0.76,0.76,0.78,0.78,0.79,0.80,0.80,0.80,0.81,0.82,0.81,0.81,0.82,0.82,0.83,0.84,0.85,0.84,0.84,0.85,0.85,0.85,0.85,0.85,0.85,0.85,0.86,0.85,0.86,0.85,0.85,0.85,0.86,0.86,0.86,0.86,0.86,0.86,0.86,0.86,0.86,0.86,0.86,0.86,0.86,0.86,0.86,0.85,0.86,0.85,0.85,0.85,0.85,0.85,0.85,0.85,0.85,0.84,0.84,0.84,0.84,0.84,0.83,0.83,0.83,0.83,0.83,0.83,0.82,0.82,0.82,0.82,0.82,0.82,0.83,0.82,0.82,0.83,0.83,0.83,0.83,0.83,0.83,0.84,0.84,0.85,0.85,0.84,0.84,0.84,0.85,0.85,0.85,0.85,0.85,0.85,0.85,0.86,0.86,0.86,0.87,0.86,0.87,0.87,0.87,0.88,0.88,0.88,0.87,0.87,0.88,0.87,0.87,0.87,0.87,0.87,0.87,0.86,0.85,0.85,0.85,0.84,0.84,0.84,0.83,0.83,0.82,0.82,0.82,0.82,0.82,0.82,0.82,0.82,0.82,0.83,0.82,0.82,0.82,0.82,0.82,0.82,0.83,0.82,0.83,0.83,0.83,0.83,0.83,0.84,0.84,0.84,0.84,0.85,0.84,0.84,0.85,0.84,0.85,0.85,0.86,0.86,0.86,0.87,0.86,0.87,0.87,0.87,0.87,0.87,0.87,0.86,0.86,0.86,0.86,0.85,0.85,0.85,0.85,0.85,0.85,0.85,0.84,0.84,0.84,0.84,0.84,0.84,0.84,0.83,0.83,0.84,0.83,0.83,0.83,0.83,0.83,0.83,0.83,0.83,0.83,0.83,0.83,0.83,0.83,0.83,0.83,0.83,0.84,0.84,0.84,0.85,0.86,0.85,0.86,0.86,0.87,0.86,0.87,0.87,0.87,0.87,0.87,0.88,0.88,0.88,0.88,0.88,0.88,0.89,0.89,0.89,0.88,0.88,0.89,0.88,0.89,0.89,0.89,0.89,0.89,0.89,0.89,0.89,0.89,0.89,0.89,0.90,0.90,0.90,0.89,0.90,0.90,0.89,0.90,0.89,0.89,0.88,0.89,0.89,0.88,0.89,0.88,0.88,0.88,0.88,0.88,0.87,0.88,0.87,0.87,0.87,0.87,0.87,0.87,0.86,0.86,0.85,0.85,0.85,0.85,0.85,0.85,0.85,0.85,0.85,0.85,0.85,0.84,0.84,0.84,0.84,0.84,0.84,0.84,0.84,0.84,0.83,0.83,0.83,0.82,0.83,0.82,0.81,0.81,0.81,0.81,0.81,0.81,0.80,0.80,0.79,0.79,0.79,0.80,0.80,0.80,0.80,0.81,0.81,0.81,0.81,0.81,0.82,0.81,0.81,0.81,0.81,0.81,0.81,0.81,0.81,0.81,0.80,0.80,0.80,0.80,0.80,0.80,0.81,0.80,0.81,0.81,0.81,0.81,0.82,0.82,0.81,0.81,0.81,0.81,0.81,0.82,0.82,0.83,0.82,0.82,0.82,0.81,0.81,0.81,0.81,0.81,0.80,0.80,0.80,0.80,0.80,0.79,0.79,0.79,0.80,0.79,0.79,0.80,0.80,0.80,0.80,0.80,0.80,0.80,0.80,0.80,0.80,0.81,0.80,0.80,0.80,0.80,0.80,0.81,0.81,0.80,0.81,0.80,0.81,0.81,0.81,0.81,0.80,0.81,0.81,0.81,0.81,0.81,0.81,0.81,0.81,0.81,0.81,0.82,0.81,0.81,0.82,0.82,0.81,0.81,0.81,0.81,0.80,0.80,0.80,0.80,0.81,0.81,0.81,0.81,0.81,0.81,0.82,0.82,0.82,0.82,0.83,0.83,0.83,0.83,0.83,0.83,0.83,0.83,0.83,0.84,0.84,0.84,0.84,0.85,0.85,0.85,0.86,0.86,0.86,0.86,0.86,0.86,0.86,0.86,0.87,0.87,0.87,0.87,0.87,0.87,0.87,0.87,0.86,0.86,0.86,0.86,0.86,0.86,0.86,0.86,0.86,0.86,0.85,0.85,0.85,0.84,0.84,0.84,0.85,0.84,0.84,0.84,0.84,0.84,0.84,0.84,0.83,0.83,0.83,0.83,0.83,0.84,0.84,0.83,0.83,0.82,0.83,0.83,0.83,0.83,0.83,0.83,0.83,0.83,0.83,0.83,0.84,0.84,0.84,0.84,0.83,0.83,0.84,0.84,0.85,0.85,0.85,0.85,0.84,0.84,0.85,0.85,0.84,0.84,0.84,0.84,0.84,0.84,0.84,0.85,0.85,0.84,0.84,0.85,0.85,0.85,0.86,0.86,0.86,0.85,0.86,0.85,0.85,0.85,0.85,0.85,0.85,0.85,0.85,0.85,0.85,0.84,0.84,0.84,0.84,0.84,0.84,0.85,0.84,0.85,0.85,0.85,0.85,0.85,0.85,0.85,0.85,0.85,0.86,0.85,0.85,0.85,0.85,0.85,0.85,0.85,0.85,0.84,0.84,0.84,0.84,0.84,0.84,0.84,0.85,0.85,0.85,0.84,0.85,0.84,0.84,0.84,0.84,0.84,0.83,0.84,0.84,0.84,0.84,0.84,0.84,0.84,0.84,0.85,0.85,0.85,0.85,0.85,0.85,0.85,0.85,0.84,0.84,0.84,0.84,0.83,0.83,0.84,0.84,0.83,0.83,0.83,0.84,0.84,0.84,0.83,0.84,0.84,0.84,0.84,0.84,0.84,0.84,0.85,0.85,0.85,0.85,0.85,0.85,0.85,0.84,0.84,0.84,0.82,0.81,0.81,0.81,0.81,0.82,0.81,0.81,0.81,0.82,0.82,0.82,0.82,0.83,0.83,0.83,0.83,0.84,0.84,0.84,0.84,0.84,0.84,0.84,0.84,0.85,0.84,0.84,0.84,0.83,0.82,0.82,0.81,0.79,0.79,0.79,0.77,0.77,0.77,0.78,0.77,0.77,0.77,0.76,0.74,0.73,0.72,0.71,0.69,0.68,0.67,0.68,0.68,0.68,0.68,0.68,0.68,0.68,0.68,0.68,0.68,0.69,0.69,0.69,0.69,0.69,0.69,0.69,0.70,0.70,0.71,0.71,0.71,0.73,0.74,0.74,0.75,0.76,0.77,0.78,0.78,0.79,0.80,0.80,0.82,0.84,0.85,0.86,0.87,0.89,0.90,0.90,0.90,0.89,0.89,0.88,0.87,0.86,0.84,0.83,0.82,0.80,0.78,0.76,0.75,0.73,0.70,0.70,0.68,0.66,0.64,0.64,0.63,0.61,0.60,0.59,0.58,0.56,0.55,0.53,0.51,0.50,0.49,0.48,0.46,0.44,0.43,0.42,0.40,0.38,0.38,0.37,0.36,0.36,0.36,0.35,0.34,0.34,0.34,0.33,0.33,0.33,0.33,0.33,0.32,0.33,0.34,0.34,0.33,0.35,0.36,0.37,0.36,0.36,0.36,0.34,0.34,0.34,0.34,0.34,0.36,0.37,0.38,0.37,0.36,0.37,0.36,0.35,0.34,0.34,0.35,0.35,0.34,0.35,0.35,0.34,0.34,0.36,0.36,0.34,0.36,0.37,0.36,0.36,0.38,0.39,0.38,0.39,0.39,0.38,0.36,0.35,0.33,0.33,0.32,0.32,0.32,0.31,0.30,0.30,0.29,0.29,0.28,0.27,0.27,0.27,0.28,0.28,0.29,0.30,0.29,0.28,0.28,0.28,0.26,0.25,0.25,0.24,0.24,0.24,0.25,0.24,0.25,0.26,0.27,0.26,0.26,0.27,0.26,0.26,0.27,0.27,0.28,0.29,0.29,0.29,0.29,0.31,0.31,0.31,0.32,0.33,0.33,0.32,0.31,0.30,0.31,0.31,0.32,0.32,0.31,0.33,0.35,0.34,0.37,0.39,0.38,0.38,0.38,0.37,0.37,0.37,0.37,0.35,0.33,0.32,0.31,0.30,0.30,0.30,0.29,0.29,0.29,0.29,0.28,0.27,0.27,0.28,0.26,0.26,0.26,0.26,0.25,0.25,0.26,0.27,0.29,0.28,0.29,0.29,0.27,0.29,0.29,0.27,0.27,0.26,0.24,0.23,0.23,0.23,0.23,0.24,0.25,0.27,0.29,0.30,0.32,0.34,0.36,0.38,0.39,0.41,0.42,0.44,0.46,0.48,0.50,0.52,0.54,0.55,0.58,0.60,0.61,0.62,0.64,0.64,0.66,0.67,0.68,0.69,0.70,0.71,0.71,0.72,0.73,0.75,0.75,0.77,0.80,0.82,0.84,0.86,0.86,0.87,0.88,0.88,0.88,0.89
P04211	0.79,0.77,0.75,0.74,0.72,0.72,0.73,0.73,0.72,0.73,0.71,0.72,0.72,0.71,0.70,0.70,0.68,0.68,0.66,0.65,0.63,0.61,0.60,0.60,0.59,0.59,0.58,0.57,0.56,0.56,0.55,0.53,0.52,0.50,0.48,0.46,0.45,0.43,0.41,0.39,0.40,0.41,0.41,0.42,0.42,0.43,0.42,0.40,0.38,0.37,0.36,0.36,0.35,0.34,0.34,0.34,0.35,0.36,0.35,0.35,0.37,0.38,0.37,0.38,0.37,0.37,0.36,0.36,0.39,0.38,0.37,0.37,0.37,0.36,0.36,0.36,0.37,0.37,0.37,0.37,0.38,0.37,0.35,0.35,0.34,0.35,0.34,0.34,0.34,0.36,0.35,0.35,0.36,0.36,0.36,0.35,0.37,0.36,0.35,0.36,0.36,0.35,0.35,0.36,0.36,0.37,0.36,0.37,0.36,0.34,0.34,0.34,0.35,0.37,0.38,0.39,0.41
O75161	0.29,0.30,0.30,0.31,0.33,0.32,0.34,0.34,0.33,0.32,0.31,0.31,0.30,0.29,0.29,0.28,0.28,0.27,0.27,0.27,0.29,0.28,0.26,0.27,0.29,0.29,0.29,0.28,0.30,0.31,0.30,0.31,0.32,0.32,0.32,0.31,0.30,0.30,0.29,0.29,0.29,0.28,0.26,0.26,0.25,0.24,0.24,0.23,0.23,0.22,0.22,0.22,0.23,0.23,0.23,0.24,0.23,0.24,0.25,0.25,0.26,0.24,0.26,0.28,0.28,0.27,0.28,0.29,0.29,0.28,0.27,0.29,0.27,0.26,0.26,0.25,0.25,0.25,0.25,0.26,0.26,0.26,0.26,0.27,0.27,0.27,0.26,0.26,0.25,0.24,0.24,0.24,0.24,0.24,0.24,0.24,0.24,0.24,0.26,0.27,0.27,0.27,0.28,0.26,0.25,0.24,0.23,0.21,0.20,0.20,0.19,0.19,0.17,0.18,0.18,0.18,0.20,0.21,0.23,0.25,0.26,0.28,0.29,0.30,0.31,0.32,0.34,0.36,0.37,0.38,0.40,0.40,0.42,0.42,0.42,0.42,0.43,0.43,0.42,0.41,0.40,0.38,0.38,0.38,0.39,0.39,0.39,0.40,0.40,0.41,0.41,0.42,0.44,0.44,0.45,0.46,0.46,0.46,0.45,0.43,0.44,0.44,0.42,0.41,0.39,0.38,0.37,0.35,0.33,0.33,0.33,0.32,0.33,0.32,0.32,0.33,0.34,0.33,0.33,0.34,0.33,0.32,0.32,0.32,0.31,0.30,0.29,0.29,0.27,0.27,0.27,0.28,0.29,0.27,0.27,0.25,0.24,0.24,0.25,0.25,0.26,0.26,0.26,0.28,0.29,0.29,0.29,0.29,0.30,0.31,0.31,0.31,0.31,0.31,0.32,0.33,0.33,0.32,0.32,0.31,0.31,0.31,0.32,0.32,0.32,0.32,0.32,0.32,0.33,0.34,0.34,0.33,0.34,0.33,0.32,0.33,0.34,0.35,0.34,0.33,0.33,0.32,0.31,0.29,0.29,0.29,0.30,0.31,0.33,0.32,0.32,0.32,0.33,0.34,0.35,0.35,0.36,0.36,0.37,0.38,0.39,0.39,0.39,0.39,0.39,0.39,0.39,0.39,0.39,0.38,0.37,0.37,0.37,0.35,0.34,0.35,0.35,0.34,0.34,0.35,0.36,0.35,0.36,0.36,0.36,0.35,0.34,0.34,0.33,0.33,0.33,0.32,0.32,0.33,0.32,0.33,0.32,0.32,0.33,0.34,0.36,0.37,0.39,0.40,0.41,0.43,0.45,0.47,0.48,0.51,0.53,0.55,0.57,0.58,0.59,0.59,0.58,0.58,0.58,0.59,0.59,0.59,0.59,0.59,0.59,0.58,0.59,0.58,0.58,0.58,0.58,0.57,0.57,0.55,0.54,0.52,0.50,0.48,0.46,0.44,0.42,0.40,0.38,0.35,0.33,0.33,0.31,0.30,0.30,0.30,0.30,0.29,0.29,0.30,0.30,0.32,0.34,0.36,0.38,0.40,0.39,0.39,0.38,0.40,0.39,0.40,0.40,0.40,0.39,0.39,0.38,0.38,0.37,0.37,0.37,0.37,0.38,0.39,0.41,0.42,0.45,0.46,0.47,0.49,0.49,0.50,0.49,0.49,0.48,0.46,0.44,0.42,0.43,0.41,0.41,0.39,0.36,0.35,0.35,0.34,0.33,0.32,0.31,0.32,0.31,0.31,0.33,0.32,0.35,0.37,0.37,0.38,0.40,0.42,0.43,0.43,0.45,0.45,0.44,0.43,0.41,0.40,0.38,0.38,0.36,0.37,0.36,0.36,0.36,0.37,0.39,0.41,0.42,0.43,0.44,0.45,0.47,0.49,0.50,0.51,0.52,0.53,0.55,0.57,0.58,0.59,0.60,0.60,0.62,0.62,0.62,0.64,0.65,0.66,0.66,0.67,0.69,0.70,0.71,0.72,0.75,0.77,0.79,0.80,0.82,0.84,0.85,0.87,0.88,0.89,0.91,0.90,0.90,0.90,0.90,0.91,0.90,0.91,0.90,0.90,0.89,0.89,0.88,0.87,0.87,0.86,0.85,0.85,0.84,0.82,0.80,0.79,0.79,0.79,0.78,0.77,0.77,0.77,0.77,0.77,0.77,0.77,0.77,0.77,0.77,0.77,0.77,0.78,0.77,0.78,0.78,0.78,0.79,0.79,0.79,0.79,0.78,0.78,0.79,0.79,0.79,0.79,0.79,0.79,0.77,0.76,0.76,0.76,0.75,0.74,0.75,0.76,0.76,0.75,0.75,0.75,0.76,0.76,0.75,0.75,0.75,0.75,0.75,0.75,0.74,0.74,0.74,0.74,0.74,0.74,0.74,0.73,0.72,0.70,0.68,0.67,0.64,0.64,0.62,0.60,0.59,0.58,0.58,0.57,0.59,0.59,0.61,0.60,0.61,0.62,0.62,0.62,0.61,0.60,0.61,0.61,0.59,0.57,0.56,0.55,0.53,0.53,0.53,0.51,0.51,0.49,0.48,0.48,0.46,0.44,0.42,0.42,0.42,0.43,0.44,0.44,0.44,0.45,0.45,0.45,0.45,0.44,0.45,0.45,0.45,0.44,0.45,0.44,0.43,0.42,0.43,0.44,0.43,0.43,0.44,0.42,0.43,0.44,0.44,0.43,0.42,0.43,0.41,0.39,0.38,0.37,0.37,0.35,0.34,0.34,0.33,0.33,0.33,0.33,0.33,0.32,0.32,0.34,0.34,0.33,0.35,0.36,0.36,0.36,0.34,0.32,0.32,0.30,0.30,0.29,0.29,0.27,0.26,0.26,0.25,0.25,0.26,0.24,0.25,0.24,0.25,0.25,0.25,0.25,0.25,0.26,0.28,0.28,0.31,0.32,0.34,0.35,0.37,0.38,0.38,0.38,0.39,0.38,0.36,0.35,0.35,0.33,0.32,0.32,0.31,0.31,0.33,0.35,0.37,0.38,0.39,0.39,0.41,0.42,0.44,0.44,0.43,0.42,0.42,0.41,0.42,0.42,0.42,0.43,0.42,0.42,0.43,0.43,0.43,0.41,0.40,0.40,0.40,0.37,0.36,0.36,0.35,0.34,0.34,0.35,0.35,0.35,0.35,0.37,0.37,0.37,0.37,0.36,0.33,0.31,0.30,0.29,0.28,0.27,0.26,0.24,0.23,0.23,0.24,0.24,0.23,0.23,0.22,0.22,0.21,0.22,0.22,0.22,0.20,0.19,0.19,0.18,0.17,0.17,0.17,0.18,0.16,0.15,0.15,0.15,0.14,0.14,0.14,0.14,0.13,0.13,0.12,0.13,0.13,0.14,0.14,0.15,0.15,0.17,0.17,0.18,0.19,0.20,0.21,0.23,0.24,0.26,0.27,0.28,0.29,0.30,0.30,0.31,0.31,0.33,0.33,0.34,0.35,0.35,0.36,0.35,0.35,0.35,0.35,0.36,0.36,0.35,0.35,0.35,0.35,0.34,0.34,0.34,0.33,0.33,0.34,0.34,0.36,0.37,0.38,0.39,0.40,0.40,0.42,0.42,0.42,0.42,0.42,0.42,0.42,0.42,0.42,0.42,0.41,0.41,0.40,0.41,0.42,0.43,0.44,0.43,0.45,0.46,0.48,0.48,0.49,0.50,0.51,0.52,0.54,0.56,0.58,0.60,0.62,0.65,0.67,0.67,0.67,0.67,0.66,0.66,0.67,0.66,0.66,0.64,0.62,0.61,0.61,0.59,0.59,0.59,0.58,0.57,0.57,0.57,0.57,0.57,0.58,0.57,0.57,0.57,0.59,0.58,0.59,0.59,0.60,0.61,0.62,0.63,0.65,0.65,0.64,0.64,0.63,0.61,0.59,0.58,0.57,0.56,0.56,0.56,0.55,0.55,0.54,0.54,0.56,0.56,0.56,0.57,0.58,0.59,0.59,0.60,0.62,0.63,0.64,0.66,0.68,0.68,0.68,0.68,0.68,0.66,0.66,0.65,0.64,0.63,0.63,0.61,0.61,0.60,0.59,0.59,0.58,0.59,0.59,0.60,0.60,0.60,0.59,0.59,0.59,0.58,0.58,0.58,0.58,0.57,0.57,0.57,0.57,0.56,0.55,0.54,0.54,0.53,0.52,0.51,0.50,0.48,0.47,0.45,0.44,0.44,0.44,0.43,0.42,0.41,0.40,0.39,0.38,0.36,0.36,0.35,0.34,0.33,0.31,0.30,0.29,0.28,0.27,0.28,0.27,0.27,0.28,0.29,0.28,0.28,0.28,0.28,0.27,0.26,0.25,0.25,0.25,0.25,0.25,0.26,0.25,0.24,0.25,0.24,0.24,0.25,0.24,0.25,0.25,0.25,0.24,0.25,0.26,0.26,0.26,0.27,0.29,0.28,0.30,0.30,0.32,0.33,0.34,0.35,0.35,0.37,0.38,0.37,0.35,0.35,0.35,0.36,0.37,0.40,0.41,0.41,0.41,0.41,0.39,0.40,0.38,0.39,0.40,0.40,0.40,0.41,0.41,0.40,0.39,0.38,0.38,0.38,0.37,0.37,0.37,0.37,0.37,0.36,0.36,0.37,0.38,0.37,0.38,0.38,0.39,0.39,0.39,0.39,0.40,0.42,0.43,0.45,0.45,0.46,0.45,0.46,0.48,0.49,0.50,0.52,0.53,0.55,0.55,0.57,0.57,0.58,0.58,0.59,0.60,0.61,0.62,0.62,0.63,0.63,0.63,0.63,0.63,0.62,0.63,0.64,0.63,0.64,0.63,0.62,0.60,0.59,0.58,0.56,0.54,0.53,0.51,0.50,0.47,0.45,0.44,0.42,0.41,0.39,0.38,0.36,0.35,0.33,0.32,0.30,0.28,0.27,0.26,0.25,0.25,0.24,0.25,0.23,0.25,0.24,0.24,0.24,0.25,0.24,0.25,0.24,0.23,0.24,0.24,0.25,0.27,0.29,0.30,0.32,0.34,0.36,0.37,0.39,0.41,0.42,0.43,0.43,0.43,0.43,0.43,0.43,0.44,0.44,0.44,0.44,0.46,0.47,0.46,0.47,0.47,0.47,0.47,0.47,0.49,0.48,0.49,0.51,0.53,0.53,0.54,0.54,0.52,0.51,0.50,0.48,0.47,0.44,0.43,0.42,0.40,0.39,0.37,0.36,0.35,0.34,0.32,0.33,0.32,0.31,0.31,0.30,0.30,0.28,0.29,0.29,0.30,0.29,0.28,0.28,0.29,0.29,0.28,0.29,0.27,0.25,0.25,0.24,0.22,0.20,0.19,0.18,0.18,0.18,0.19,0.19,0.21,0.20,0.22,0.21,0.22,0.21,0.20,0.20,0.20,0.19,0.20,0.20,0.20,0.20,0.21,0.21,0.23,0.23,0.24,0.25,0.26,0.25,0.25,0.26,0.26,0.25,0.25,0.24,0.24,0.25,0.26,0.26,0.27,0.27,0.27,0.28,0.29,0.30,0.30,0.31,0.31,0.31,0.31,0.31,0.31,0.31,0.32,0.34,0.34,0.35,0.35,0.35,0.34,0.34,0.34,0.33,0.33,0.32,0.32,0.31,0.30,0.29,0.28,0.28,0.27,0.28,0.27,0.28,0.27,0.27,0.26,0.26,0.25,0.25,0.26,0.27,0.26,0.27,0.25,0.25,0.24,0.23,0.22,0.22,0.20,0.21,0.20,0.20,0.18,0.20,0.19,0.19,0.19,0.20,0.20,0.21,0.22,0.23,0.24,0.25,0.26,0.25,0.26,0.26,0.27,0.29,0.29,0.31,0.32,0.33,0.34,0.35,0.37,0.37,0.38,0.36,0.36,0.35,0.36,0.37,0.39,0.39,0.41,0.41,0.42,0.42,0.43,0.43,0.42,0.41,0.40,0.39,0.40,0.39,0.38,0.37,0.37,0.36,0.37,0.36,0.38,0.38,0.38,0.38,0.38,0.36,0.35,0.35,0.34,0.34,0.34,0.33,0.32,0.31,0.31,0.31,0.31,0.30,0.32,0.31,0.32,0.32,0.32,0.32,0.33,0.33,0.34,0.33,0.33,0.33,0.32,0.32,0.32,0.31,0.32,0.33,0.33,0.33,0.33,0.32,0.32,0.30,0.29,0.29,0.27,0.28,0.28,0.27,0.26,0.26,0.26,0.26,0.26,0.26,0.27,0.27,0.27,0.28,0.28,0.27,0.27,0.25,0.22,0.21,0.20,0.19,0.17,0.17,0.18,0.18
Q9H0U3	0.62,0.63,0.64,0.64,0.64,0.64,0.63,0.63,0.62,0.62,0.63,0.63,0.63,0.63,0.62,0.62,0.60,0.60,0.60,0.59,0.58,0.57,0.56,0.55,0.53,0.52,0.51,0.49,0.49,0.49,0.49,0.48,0.47,0.46,0.46,0.45,0.44,0.43,0.44,0.43,0.42,0.41,0.40,0.38,0.37,0.36,0.36,0.37,0.36,0.35,0.35,0.33,0.32,0.30,0.29,0.28,0.27,0.26,0.25,0.24,0.24,0.25,0.26,0.26,0.27,0.29,0.29,0.30,0.31,0.29,0.29,0.28,0.28,0.28,0.29,0.29,0.29,0.29,0.29,0.27,0.26,0.27,0.26,0.25,0.26,0.28,0.27,0.28,0.27,0.27,0.28,0.28,0.29,0.29,0.29,0.29,0.29,0.29,0.29,0.29,0.30,0.30,0.30,0.28,0.28,0.28,0.26,0.25,0.25,0.25,0.26,0.26,0.26,0.28,0.29,0.29,0.29,0.29,0.28,0.28,0.28,0.28,0.28,0.28,0.30,0.31,0.32,0.32,0.32,0.33,0.33,0.32,0.32,0.30,0.32,0.32,0.34,0.36,0.37,0.38,0.38,0.38,0.37,0.37,0.37,0.36,0.36,0.37,0.37,0.35,0.35,0.36,0.35,0.35,0.35,0.34,0.35,0.35,0.36,0.37,0.38,0.39,0.40,0.41,0.43,0.42,0.42,0.41,0.42,0.41,0.40,0.41,0.42,0.42,0.43,0.43,0.44,0.43,0.42,0.42,0.42,0.43,0.43,0.45,0.46,0.47,0.49,0.51,0.51,0.52,0.54,0.55,0.54,0.55,0.55,0.55,0.56,0.55,0.56,0.56,0.57,0.56,0.56,0.56,0.55,0.55,0.54,0.54,0.53,0.52,0.52,0.51,0.50,0.50,0.50,0.49,0.48,0.49,0.49,0.50,0.50,0.50,0.50,0.50,0.49,0.49,0.49,0.48,0.47,0.48,0.48,0.48,0.48,0.48,0.47,0.47,0.46,0.45,0.46,0.46,0.46,0.46,0.46,0.45,0.45,0.44,0.42,0.41,0.41,0.41,0.41,0.40,0.41,0.42,0.41,0.40,0.40,0.40,0.39,0.38,0.37,0.36,0.37,0.36,0.35,0.35,0.36,0.35,0.35,0.34,0.34,0.33,0.34,0.34,0.34,0.35,0.35,0.35,0.35,0.35,0.36,0.35,0.34,0.35,0.35,0.35,0.36,0.37,0.37,0.37,0.37,0.37,0.37,0.38,0.36,0.37,0.37,0.37,0.37,0.37,0.38,0.37,0.39,0.38,0.39,0.40,0.41,0.40,0.41,0.42,0.42,0.42,0.42,0.41,0.42,0.42,0.42,0.41,0.41,0.41,0.40,0.40,0.41,0.40,0.40,0.40,0.41,0.41,0.41,0.42,0.43,0.44,0.44,0.45,0.45
P0DP58	0.59,0.58,0.55,0.53,0.52,0.51,0.51,0.52,0.52,0.51,0.52,0.51,0.50,0.50,0.50,0.51,0.51,0.51,0.50,0.50,0.50,0.49,0.48,0.47,0.46,0.45,0.44,0.43,0.42,0.41,0.40,0.40,0.40,0.39,0.40,0.41,0.40,0.39,0.38,0.36,0.37,0.37,0.37,0.38,0.38,0.38,0.40,0.39,0.39,0.39,0.39,0.39,0.40,0.41,0.42,0.43,0.42,0.44,0.43,0.44,0.44,0.42,0.41,0.42,0.42,0.42,0.43,0.44,0.45,0.45,0.45,0.45,0.44,0.44,0.44,0.44,0.42,0.43,0.44,0.45,0.46,0.47,0.48,0.49,0.49,0.50,0.50,0.50,0.51,0.50,0.50,0.51,0.51,0.51,0.52,0.52,0.51,0.51,0.50,0.50,0.50,0.50,0.52,0.53,0.53,0.54,0.55,0.55,0.55,0.55,0.56,0.58,0.60,0.63,0.63,0.64
O00483	0.55,0.55,0.54,0.54,0.54,0.54,0.54,0.53,0.53,0.53,0.53,0.53,0.53,0.53,0.52,0.52,0.51,0.51,0.51,0.50,0.49,0.49,0.49,0.48,0.48,0.48,0.50,0.51,0.50,0.52,0.52,0.50,0.50,0.49,0.49,0.49,0.48,0.48,0.48,0.48,0.48,0.47,0.47,0.48,0.48,0.48,0.48,0.49,0.49,0.49,0.48,0.49,0.49,0.49,0.49,0.50,0.52,0.52,0.53,0.54,0.55,0.56,0.56,0.57,0.56,0.56,0.56,0.55,0.54,0.55,0.54,0.54,0.55,0.56,0.57,0.57,0.58,0.59,0.60,0.60,0.61
P16083	0.29,0.28,0.27,0.28,0.27,0.26,0.26,0.28,0.27,0.26,0.27,0.28,0.28,0.28,0.28,0.28,0.28,0.28,0.28,0.28,0.28,0.27,0.25,0.26,0.25,0.27,0.27,0.28,0.28,0.30,0.31,0.32,0.33,0.33,0.32,0.31,0.30,0.32,0.33,0.34,0.35,0.35,0.37,0.39,0.39,0.40,0.41,0.41,0.40,0.41,0.41,0.40,0.38,0.39,0.38,0.38,0.38,0.39,0.41,0.41,0.41,0.40,0.42,0.42,0.41,0.41,0.40,0.40,0.39,0.39,0.38,0.37,0.38,0.38,0.36,0.37,0.36,0.35,0.33,0.31,0.31,0.29,0.28,0.27,0.26,0.27,0.27,0.26,0.26,0.25,0.25,0.26,0.25,0.26,0.25,0.25,0.25,0.25,0.23,0.21,0.20,0.20,0.21,0.19,0.19,0.19,0.18,0.18,0.19,0.21,0.20,0.20,0.21,0.22,0.22,0.22,0.22,0.23,0.24,0.26,0.26,0.27,0.27,0.27,0.26,0.25,0.23,0.22,0.21,0.23,0.23,0.22,0.23,0.24,0.24,0.24,0.25,0.26,0.27,0.28,0.29,0.30,0.30,0.30,0.30,0.31,0.32,0.31,0.30,0.30,0.29,0.28,0.28,0.27,0.26,0.25,0.25,0.25,0.25,0.24,0.22,0.21,0.23,0.23,0.23,0.23,0.24,0.24,0.24,0.24,0.24,0.23,0.23,0.24,0.24,0.24,0.25,0.25,0.26,0.26,0.26,0.26,0.26,0.26,0.26,0.27,0.27,0.26,0.27,0.28,0.28,0.27,0.28,0.29,0.29,0.28,0.29,0.30,0.32,0.32,0.32,0.34,0.34,0.33,0.34,0.36,0.36,0.35,0.36,0.36,0.38,0.39,0.40,0.40,0.39,0.38,0.39,0.39,0.38,0.37,0.36,0.36,0.35,0.35,0.36,0.36,0.36,0.36,0.38,0.38,0.36
Q7Z3B1	0.84,0.84,0.85,0.84,0.85,0.86,0.86,0.85,0.86,0.86,0.86,0.86,0.86,0.87,0.86,0.87,0.87,0.86,0.87,0.86,0.86,0.85,0.84,0.83,0.82,0.82,0.82,0.80,0.79,0.78,0.77,0.75,0.74,0.73,0.72,0.70,0.69,0.67,0.66,0.64,0.64,0.62,0.61,0.60,0.60,0.59,0.57,0.57,0.55,0.53,0.51,0.49,0.47,0.46,0.47,0.47,0.45,0.43,0.42,0.40,0.39,0.38,0.39,0.39,0.39,0.38,0.39,0.38,0.40,0.39,0.39,0.38,0.38,0.37,0.38,0.38,0.39,0.41,0.42,0.41,0.41,0.40,0.40,0.39,0.38,0.38,0.38,0.37,0.36,0.37,0.38,0.38,0.38,0.38,0.37,0.35,0.33,0.32,0.33,0.33,0.34,0.34,0.34,0.34,0.35,0.35,0.35,0.34,0.33,0.32,0.32,0.32,0.32,0.32,0.31,0.30,0.29,0.29,0.27,0.27,0.27,0.29,0.30,0.30,0.30,0.32,0.33,0.32,0.33,0.33,0.33,0.32,0.33,0.34,0.35,0.34,0.36,0.35,0.36,0.35,0.35,0.34,0.35,0.33,0.32,0.32,0.32,0.32,0.32,0.32,0.32,0.32,0.32,0.32,0.32,0.33,0.35,0.37,0.37,0.38,0.39,0.40,0.41,0.41,0.41,0.42,0.41,0.40,0.40,0.39,0.40,0.40,0.39,0.39,0.38,0.39,0.40,0.39,0.40,0.40,0.40,0.40,0.40,0.39,0.39,0.39,0.38,0.38,0.38,0.38,0.40,0.40,0.40,0.40,0.41,0.42,0.41,0.40,0.38,0.37,0.35,0.33,0.33,0.31,0.30,0.30,0.29,0.30,0.30,0.30,0.31,0.30,0.30,0.32,0.31,0.32,0.31,0.32,0.33,0.34,0.33,0.34,0.33,0.34,0.34,0.34,0.33,0.34,0.32,0.32,0.32,0.32,0.31,0.31,0.31,0.30,0.29,0.30,0.29,0.31,0.33,0.35,0.35,0.35,0.36,0.37,0.38,0.39,0.39,0.39,0.39,0.39,0.38,0.38,0.38,0.38,0.39,0.39,0.38,0.36,0.35,0.35,0.34,0.34,0.34,0.36,0.35,0.36,0.38,0.40,0.40,0.39,0.38,0.40,0.38,0.39,0.38,0.38,0.38,0.38,0.36,0.36,0.34,0.34,0.36,0.35,0.35,0.34,0.34,0.33,0.32,0.32,0.33,0.34,0.33,0.34,0.36,0.36,0.37,0.38,0.40,0.42,0.44,0.45,0.47,0.48,0.49,0.51,0.52,0.52,0.52,0.54,0.56,0.57,0.57,0.58,0.60,0.62,0.63,0.66,0.67,0.68,0.68,0.70,0.71,0.71,0.72,0.72,0.74,0.75,0.76,0.77,0.79,0.80,0.81,0.82,0.82,0.81,0.82,0.81,0.81,0.81,0.81,0.81,0.81,0.81,0.81,0.80,0.80,0.80,0.80,0.80,0.79,0.79
Q9Y2X3	0.19,0.18,0.21,0.23,0.24,0.26,0.26,0.26,0.27,0.27,0.27,0.27,0.27,0.28,0.28,0.29,0.30,0.29,0.29,0.30,0.29,0.29,0.31,0.31,0.32,0.33,0.33,0.33,0.34,0.34,0.36,0.38,0.39,0.41,0.41,0.40,0.41,0.40,0.39,0.38,0.37,0.36,0.36,0.35,0.35,0.35,0.33,0.33,0.33,0.34,0.33,0.33,0.34,0.34,0.33,0.32,0.32,0.32,0.32,0.32,0.32,0.34,0.35,0.36,0.36,0.35,0.34,0.34,0.33,0.33,0.34,0.33,0.33,0.32,0.30,0.31,0.31,0.31,0.31,0.33,0.34,0.34,0.36,0.35,0.36,0.35,0.35,0.35,0.36,0.37,0.36,0.35,0.36,0.36,0.34,0.35,0.36,0.35,0.34,0.35,0.36,0.35,0.33,0.34,0.33,0.32,0.32,0.34,0.36,0.36,0.37,0.37,0.38,0.37,0.37,0.38,0.39,0.39,0.41,0.40,0.39,0.38,0.39,0.38,0.38,0.37,0.38,0.38,0.39,0.39,0.39,0.41,0.42,0.42,0.43,0.44,0.45,0.44,0.44,0.45,0.44,0.43,0.43,0.44,0.42,0.41,0.42,0.43,0.41,0.40,0.41,0.40,0.40,0.39,0.39,0.39,0.39,0.39,0.39,0.38,0.37,0.38,0.38,0.38,0.38,0.38,0.38,0.37,0.37,0.36,0.34,0.34,0.32,0.31,0.30,0.31,0.30,0.29,0.31,0.32,0.31,0.31,0.31,0.31,0.29,0.30,0.30,0.29,0.29,0.30,0.30,0.29,0.29,0.29,0.29,0.29,0.28,0.29,0.30,0.29,0.31,0.30,0.30,0.32,0.32,0.31,0.31,0.33,0.35,0.34,0.34,0.35,0.36,0.35,0.36,0.37,0.35,0.34,0.36,0.36,0.35,0.36,0.36,0.37,0.38,0.39,0.39,0.41,0.43,0.43,0.42,0.44,0.45,0.44,0.44,0.44,0.43,0.43,0.43,0.42,0.41,0.40,0.41,0.40,0.38,0.39,0.40,0.39,0.38,0.37,0.37,0.37,0.38,0.37,0.37,0.37,0.38,0.38,0.38,0.37,0.36,0.36,0.34,0.34,0.33,0.31,0.31,0.30,0.28,0.26,0.26,0.26,0.25,0.24,0.24,0.24,0.23,0.23,0.23,0.23,0.22,0.23,0.24,0.23,0.23,0.23,0.23,0.22,0.21,0.22,0.21,0.21,0.21,0.22,0.22,0.22,0.21,0.20,0.19,0.20,0.19,0.20,0.22,0.22,0.22,0.23,0.25,0.25,0.26,0.28,0.29,0.31,0.32,0.34,0.35,0.35,0.37,0.37,0.37,0.38,0.37,0.37,0.39,0.37,0.38,0.38,0.37,0.37,0.38,0.39,0.38,0.39,0.41,0.40,0.39,0.39,0.40,0.40,0.39,0.41,0.40,0.40,0.39,0.38,0.38,0.37,0.36,0.36,0.35,0.34,0.33,0.33,0.31,0.29,0.28,0.28,0.30,0.30,0.30,0.31,0.32,0.33,0.33,0.31,0.32,0.33,0.33,0.33,0.33,0.33,0.33,0.33,0.32,0.31,0.30,0.32,0.32,0.31,0.32,0.33,0.33,0.34,0.35,0.37,0.38,0.40,0.41,0.43,0.43,0.45,0.47,0.47,0.49,0.50,0.51,0.52,0.53,0.53,0.54,0.54,0.54,0.55,0.56,0.58,0.59,0.60,0.61,0.62,0.63,0.64,0.65,0.67,0.68,0.70,0.71,0.72,0.73,0.74,0.77,0.78,0.79,0.80,0.81,0.82,0.82,0.82,0.82,0.83,0.83,0.84,0.85,0.85,0.85,0.85,0.86,0.86,0.87,0.86,0.86,0.86,0.86,0.86,0.87,0.87,0.87,0.87,0.87,0.87,0.87,0.88,0.88,0.88,0.89,0.89,0.89,0.89,0.89,0.89,0.89,0.89,0.89,0.89,0.89,0.88,0.89,0.89,0.89,0.89,0.89,0.89,0.89,0.90,0.90,0.90,0.90,0.90,0.90,0.90,0.90,0.91,0.91,0.91,0.91,0.91,0.92,0.92,0.92,0.92,0.93,0.93,0.93,0.92,0.92,0.92,0.91,0.91,0.91,0.91,0.91,0.91,0.91,0.91,0.91,0.91,0.91,0.91,0.91,0.91,0.91,0.91,0.90,0.90,0.90,0.90,0.90,0.90,0.90,0.90,0.90,0.90,0.90,0.90,0.90,0.90,0.89,0.89,0.89,0.89,0.89
P15531	0.28,0.30,0.30,0.29,0.28,0.28,0.28,0.27,0.28,0.30,0.31,0.30,0.30,0.29,0.29,0.28,0.27,0.28,0.28,0.28,0.28,0.27,0.26,0.26,0.25,0.26,0.26,0.26,0.27,0.28,0.29,0.29,0.29,0.31,0.32,0.33,0.35,0.34,0.36,0.35,0.35,0.36,0.36,0.36,0.36,0.37,0.36,0.36,0.37,0.37,0.36,0.35,0.34,0.34,0.34,0.33,0.33,0.33,0.32,0.32,0.31,0.32,0.31,0.31,0.32,0.31,0.29,0.30,0.31,0.30,0.29,0.29,0.30,0.31,0.29,0.29,0.29,0.28,0.27,0.26,0.27,0.28,0.27,0.26,0.26,0.26,0.26,0.26,0.26,0.27,0.27,0.28,0.29,0.30,0.30,0.30,0.30,0.30,0.30,0.30,0.32,0.32,0.32,0.34,0.34,0.32,0.33,0.35,0.34,0.33,0.34,0.35,0.35,0.33,0.34,0.35,0.37,0.36,0.35,0.36,0.36,0.35,0.35,0.36,0.38,0.39,0.39,0.40,0.42,0.42,0.41,0.42,0.42,0.42,0.41,0.42,0.44,0.45,0.46,0.47,0.49,0.48,0.48,0.48,0.47,0.48,0.50,0.49,0.49,0.51,0.52,0.52
Q96FI4	0.22,0.23,0.22,0.21,0.22,0.23,0.23,0.23,0.23,0.23,0.25,0.26,0.25,0.28,0.27,0.27,0.28,0.28,0.29,0.28,0.29,0.28,0.29,0.29,0.29,0.30,0.29,0.30,0.30,0.30,0.31,0.31,0.30,0.30,0.30,0.29,0.28,0.28,0.28,0.27,0.26,0.26,0.26,0.28,0.30,0.29,0.30,0.31,0.32,0.32,0.33,0.32,0.32,0.32,0.29,0.29,0.28,0.27,0.27,0.26,0.27,0.26,0.26,0.26,0.25,0.26,0.26,0.26,0.26,0.27,0.28,0.29,0.29,0.30,0.32,0.33,0.33,0.32,0.32,0.32,0.32,0.31,0.31,0.31,0.31,0.31,0.32,0.32,0.32,0.31,0.30,0.28,0.27,0.26,0.26,0.26,0.27,0.28,0.29,0.30,0.30,0.30,0.29,0.30,0.31,0.32,0.31,0.33,0.33,0.33,0.34,0.34,0.33,0.32,0.32,0.30,0.29,0.29,0.31,0.31,0.32,0.33,0.34,0.34,0.34,0.32,0.30,0.29,0.28,0.28,0.29,0.29,0.31,0.31,0.33,0.33,0.33,0.33,0.33,0.32,0.31,0.31,0.30,0.30,0.29,0.28,0.28,0.28,0.27,0.26,0.25,0.23,0.21,0.21,0.21,0.21,0.21,0.21,0.21,0.19,0.19,0.18,0.17,0.16,0.16,0.17,0.17,0.17,0.17,0.17,0.15,0.15,0.16,0.14,0.13,0.13,0.13,0.13,0.13,0.13,0.13,0.14,0.16,0.18,0.20,0.21,0.22,0.24,0.26,0.25,0.26,0.28,0.30,0.31,0.32,0.33,0.34,0.35,0.36,0.38,0.39,0.41,0.42,0.42,0.42,0.41,0.41,0.40,0.40,0.40,0.41,0.41,0.40,0.40,0.41,0.41,0.40,0.41,0.42,0.41,0.42,0.44,0.43,0.41,0.41,0.40,0.41,0.41,0.40,0.39,0.41,0.40,0.40,0.39,0.38,0.38,0.38,0.38,0.38,0.37,0.36,0.35,0.34,0.33,0.34,0.35,0.37,0.36,0.37,0.37,0.37,0.37,0.37,0.38,0.39,0.39,0.40,0.40,0.39,0.38,0.38,0.37,0.37,0.38,0.38,0.37,0.37,0.36,0.36,0.35,0.36,0.36,0.37,0.38,0.39,0.40,0.41,0.41,0.41,0.43,0.45,0.45,0.48,0.49,0.51,0.52,0.52,0.53,0.55,0.57,0.58,0.61,0.62,0.64,0.64,0.65,0.65,0.67,0.68,0.70,0.72,0.74,0.75,0.76,0.77,0.78,0.80,0.81,0.82,0.84,0.85,0.85,0.84,0.85,0.85,0.86,0.86,0.86,0.87,0.87,0.88,0.88,0.88,0.88,0.88,0.88,0.89,0.89,0.89,0.89,0.89,0.89,0.89,0.88,0.89,0.89,0.89,0.90,0.90,0.90,0.91,0.90,0.91,0.91,0.90,0.90,0.90,0.90,0.90,0.90,0.91,0.91,0.91,0.91,0.91,0.91,0.91,0.92,0.91,0.91,0.91,0.91,0.91,0.91,0.91,0.91,0.91,0.91,0.90,0.91,0.91,0.91,0.91,0.91,0.91,0.91,0.92,0.91,0.91,0.91,0.91,0.91,0.91,0.91,0.90,0.91,0.91,0.91,0.91,0.91
Q9BXD5	0.31,0.33,0.32,0.33,0.32,0.32,0.31,0.33,0.32,0.31,0.31,0.31,0.30,0.30,0.30,0.29,0.28,0.28,0.29,0.30,0.29,0.28,0.26,0.26,0.24,0.23,0.21,0.20,0.20,0.19,0.19,0.19,0.19,0.20,0.20,0.20,0.22,0.22,0.23,0.24,0.25,0.23,0.22,0.22,0.22,0.22,0.21,0.21,0.20,0.20,0.20,0.21,0.21,0.21,0.23,0.24,0.25,0.25,0.26,0.25,0.24,0.24,0.23,0.23,0.21,0.21,0.21,0.22,0.23,0.24,0.26,0.26,0.26,0.26,0.27,0.28,0.27,0.26,0.26,0.25,0.25,0.25,0.26,0.27,0.26,0.25,0.25,0.25,0.24,0.24,0.24,0.23,0.22,0.22,0.23,0.24,0.22,0.21,0.23,0.22,0.23,0.24,0.25,0.25,0.25,0.26,0.27,0.27,0.26,0.27,0.26,0.24,0.24,0.25,0.24,0.25,0.26,0.27,0.26,0.26,0.26,0.25,0.23,0.23,0.22,0.23,0.24,0.25,0.25,0.26,0.26,0.29,0.29,0.29,0.29,0.27,0.26,0.25,0.25,0.25,0.25,0.24,0.24,0.25,0.26,0.26,0.26,0.26,0.26,0.26,0.25,0.25,0.25,0.23,0.23,0.24,0.23,0.22,0.23,0.24,0.24,0.24,0.24,0.25,0.25,0.25,0.26,0.25,0.24,0.26,0.27,0.28,0.27,0.27,0.27,0.27,0.26,0.25,0.26,0.26,0.25,0.24,0.25,0.24,0.22,0.22,0.22,0.21,0.22,0.23,0.23,0.24,0.24,0.24,0.24,0.24,0.24,0.23,0.22,0.21,0.20,0.20,0.20,0.20,0.20,0.21,0.20,0.20,0.19,0.19,0.18,0.17,0.16,0.15,0.17,0.19,0.20,0.21,0.23,0.24,0.25,0.24,0.25,0.25,0.26,0.26,0.26,0.26,0.25,0.25,0.25,0.24,0.24,0.24,0.25,0.25,0.26,0.28,0.29,0.30,0.30,0.31,0.31,0.32,0.32,0.31,0.30,0.31,0.30,0.29,0.30,0.30,0.29,0.30,0.31,0.29,0.28,0.27,0.26,0.25,0.23,0.23,0.25,0.26,0.25,0.27,0.28,0.27,0.29,0.30,0.32,0.30,0.31,0.32,0.32,0.31,0.32,0.32,0.30,0.29,0.29,0.30,0.30,0.31,0.31,0.31,0.33,0.35,0.36,0.38,0.39,0.40,0.42,0.44,0.45,0.45,0.47,0.48,0.50,0.52,0.53,0.54,0.55,0.55,0.54,0.54,0.54,0.54,0.55,0.55,0.55,0.54,0.56,0.57,0.57,0.58,0.60,0.62,0.63,0.64
Q16718	0.57,0.57,0.56,0.54,0.54,0.53,0.51,0.50,0.49,0.49,0.47,0.47,0.47,0.46,0.45,0.45,0.46,0.44,0.44,0.45,0.46,0.44,0.43,0.41,0.40,0.40,0.40,0.38,0.37,0.38,0.38,0.37,0.36,0.35,0.35,0.33,0.34,0.34,0.32,0.32,0.34,0.34,0.34,0.34,0.35,0.35,0.36,0.36,0.36,0.37,0.37,0.38,0.39,0.39,0.40,0.40,0.39,0.38,0.38,0.38,0.36,0.35,0.36,0.35,0.35,0.36,0.35,0.34,0.35,0.35,0.34,0.34,0.35,0.34,0.34,0.36,0.37,0.37,0.37,0.38,0.38,0.38,0.39,0.39,0.40,0.41,0.41,0.41,0.43,0.45,0.44,0.45,0.46,0.46,0.47,0.48,0.48,0.50,0.51,0.51,0.52,0.54,0.54,0.54,0.56,0.57,0.57,0.58,0.60,0.60,0.61,0.64,0.64,0.65,0.68,0.68
Q969S2	0.22,0.21,0.22,0.24,0.23,0.23,0.24,0.25,0.24,0.27,0.29,0.28,0.30,0.29,0.30,0.30,0.29,0.30,0.31,0.30,0.30,0.29,0.30,0.30,0.30,0.31,0.31,0.31,0.30,0.30,0.31,0.31,0.29,0.29,0.29,0.29,0.27,0.29,0.29,0.30,0.32,0.33,0.34,0.35,0.36,0.38,0.40,0.41,0.42,0.44,0.44,0.44,0.46,0.47,0.49,0.50,0.51,0.53,0.54,0.54,0.56,0.58,0.60,0.61,0.63,0.65,0.66,0.68,0.70,0.72,0.74,0.75,0.78,0.80,0.82,0.84,0.86,0.87,0.88,0.90,0.90,0.90,0.90,0.91,0.91,0.90,0.91,0.90,0.90,0.90,0.89,0.89,0.89,0.89,0.88,0.88,0.88,0.87,0.88,0.88,0.88,0.88,0.88,0.88,0.88,0.88,0.87,0.85,0.84,0.82,0.80,0.78,0.76,0.74,0.73,0.71,0.70,0.70,0.68,0.66,0.64,0.62,0.61,0.60,0.58,0.57,0.56,0.55,0.54,0.54,0.53,0.52,0.51,0.51,0.51,0.51,0.49,0.49,0.49,0.48,0.46,0.46,0.45,0.43,0.42,0.40,0.37,0.37,0.36,0.36,0.38,0.39,0.39,0.40,0.39,0.39,0.38,0.37,0.36,0.36,0.38,0.38,0.38,0.38,0.37,0.38,0.38,0.38,0.38,0.39,0.37,0.36,0.37,0.36,0.33,0.31,0.30,0.30,0.31,0.31,0.30,0.30,0.29,0.30,0.30,0.30,0.30,0.32,0.31,0.31,0.30,0.30,0.30,0.30,0.30,0.30,0.31,0.31,0.31,0.30,0.30,0.29,0.29,0.30,0.30,0.29,0.28,0.27,0.26,0.25,0.25,0.24,0.23,0.22,0.22,0.22,0.22,0.22,0.21,0.20,0.18,0.19,0.17,0.17,0.16,0.15,0.16,0.16,0.14,0.15,0.16,0.16,0.16,0.15,0.16,0.17,0.17,0.18,0.18,0.18,0.18,0.19,0.19,0.18,0.17,0.17,0.17,0.17,0.18,0.19,0.19,0.19,0.20,0.20,0.21,0.22,0.23,0.25,0.26,0.28,0.27,0.29,0.29,0.30,0.30,0.30,0.31,0.32,0.34,0.35,0.34,0.35,0.36,0.36,0.35,0.36,0.35,0.35,0.35,0.36,0.37,0.37,0.36,0.37,0.40,0.41,0.41,0.42,0.44,0.44,0.44,0.44,0.43,0.42,0.42,0.43,0.43,0.43,0.41,0.41,0.41,0.41,0.41,0.43,0.44,0.46,0.48,0.49,0.50,0.50,0.51,0.53,0.53,0.53,0.53,0.54,0.53,0.54,0.55,0.55,0.55,0.56,0.57,0.59,0.59,0.58,0.56,0.57,0.57,0.57,0.57,0.59
O75608	0.60,0.57,0.55,0.52,0.50,0.48,0.47,0.45,0.43,0.43,0.43,0.43,0.42,0.41,0.42,0.42,0.41,0.40,0.41,0.41,0.40,0.38,0.38,0.36,0.35,0.33,0.32,0.30,0.29,0.28,0.26,0.25,0.25,0.24,0.24,0.23,0.23,0.22,0.21,0.20,0.20,0.20,0.21,0.22,0.24,0.26,0.27,0.28,0.28,0.29,0.28,0.27,0.26,0.26,0.26,0.26,0.25,0.26,0.27,0.26,0.27,0.28,0.29,0.28,0.28,0.28,0.30,0.29,0.29,0.30,0.31,0.31,0.31,0.32,0.33,0.33,0.33,0.34,0.33,0.32,0.32,0.33,0.32,0.33,0.34,0.33,0.33,0.32,0.32,0.32,0.33,0.33,0.33,0.33,0.32,0.32,0.31,0.31,0.30,0.29,0.28,0.26,0.25,0.23,0.23,0.22,0.21,0.19,0.19,0.19,0.19,0.18,0.19,0.20,0.20,0.19,0.19,0.19,0.18,0.17,0.17,0.16,0.15,0.15,0.14,0.12,0.11,0.10,0.10,0.11,0.12,0.11,0.12,0.14,0.15,0.16,0.16,0.19,0.19,0.20,0.20,0.21,0.23,0.23,0.23,0.23,0.23,0.23,0.23,0.23,0.23,0.24,0.25,0.23,0.25,0.24,0.24,0.25,0.26,0.27,0.27,0.27,0.28,0.28,0.28,0.28,0.30,0.30,0.30,0.31,0.30,0.28,0.28,0.27,0.27,0.27,0.27,0.27,0.25,0.25,0.25,0.27,0.25,0.26,0.27,0.27,0.28,0.29,0.30,0.31,0.32,0.34,0.35,0.33,0.33,0.32,0.31,0.31,0.31,0.32,0.31,0.31,0.32,0.33,0.33,0.33,0.34,0.34,0.35,0.37,0.37,0.37,0.38,0.39,0.39,0.38,0.37,0.38,0.39,0.38,0.39,0.39,0.39,0.40,0.38,0.37,0.38,0.38,0.38,0.38
P48163	0.54,0.52,0.51,0.49,0.47,0.45,0.44,0.43,0.42,0.41,0.41,0.41,0.41,0.40,0.39,0.40,0.40,0.39,0.39,0.38,0.39,0.38,0.37,0.35,0.34,0.35,0.34,0.34,0.33,0.34,0.33,0.33,0.32,0.32,0.31,0.31,0.31,0.30,0.30,0.31,0.31,0.31,0.32,0.33,0.33,0.36,0.36,0.37,0.37,0.38,0.38,0.37,0.37,0.36,0.36,0.36,0.36,0.35,0.35,0.34,0.35,0.34,0.32,0.31,0.30,0.29,0.27,0.26,0.25,0.25,0.24,0.26,0.25,0.24,0.26,0.26,0.25,0.24,0.24,0.24,0.23,0.22,0.22,0.21,0.19,0.19,0.16,0.16,0.15,0.15,0.15,0.15,0.15,0.15,0.16,0.16,0.17,0.18,0.19,0.21,0.21,0.21,0.21,0.21,0.21,0.22,0.22,0.23,0.23,0.24,0.26,0.26,0.25,0.25,0.26,0.26,0.25,0.27,0.28,0.28,0.30,0.30,0.32,0.34,0.33,0.33,0.33,0.33,0.32,0.32,0.32,0.31,0.30,0.30,0.31,0.29,0.29,0.29,0.27,0.27,0.26,0.25,0.25,0.25,0.24,0.24,0.24,0.24,0.22,0.22,0.21,0.19,0.18,0.18,0.17,0.15,0.15,0.15,0.13,0.11,0.11,0.09,0.09,0.07,0.06,0.06,0.06,0.07,0.07,0.07,0.07,0.07,0.07,0.07,0.06,0.06,0.06,0.06,0.06,0.07,0.08,0.08,0.08,0.10,0.10,0.12,0.14,0.14,0.14,0.15,0.15,0.16,0.17,0.18,0.18,0.18,0.20,0.21,0.23,0.24,0.24,0.24,0.26,0.26,0.25,0.26,0.26,0.25,0.25,0.26,0.26,0.26,0.27,0.29,0.29,0.30,0.30,0.31,0.31,0.31,0.30,0.28,0.28,0.27,0.25,0.25,0.22,0.22,0.23,0.24,0.24,0.23,0.22,0.22,0.21,0.21,0.22,0.22,0.20,0.19,0.20,0.21,0.21,0.19,0.19,0.19,0.19,0.18,0.18,0.19,0.17,0.17,0.17,0.17,0.15,0.14,0.14,0.13,0.12,0.11,0.11,0.12,0.12,0.12,0.12,0.13,0.13,0.14,0.16,0.15,0.15,0.15,0.16,0.17,0.16,0.16,0.16,0.15,0.14,0.15,0.14,0.13,0.12,0.12,0.12,0.12,0.12,0.12,0.12,0.12,0.13,0.13,0.13,0.13,0.13,0.13,0.13,0.14,0.16,0.17,0.18,0.19,0.20,0.21,0.23,0.24,0.23,0.23,0.24,0.23,0.22,0.21,0.21,0.20,0.19,0.22,0.22,0.22,0.22,0.22,0.22,0.24,0.26,0.25,0.26,0.28,0.28,0.29,0.31,0.32,0.32,0.33,0.34,0.34,0.35,0.34,0.37,0.37,0.38,0.38,0.37,0.37,0.38,0.37,0.37,0.36,0.34,0.34,0.35,0.35,0.34,0.36,0.35,0.36,0.36,0.35,0.33,0.32,0.32,0.33,0.33,0.34,0.34,0.33,0.33,0.32,0.31,0.31,0.32,0.30,0.29,0.30,0.28,0.27,0.27,0.28,0.28,0.26,0.28,0.27,0.26,0.25,0.23,0.22,0.22,0.21,0.20,0.21,0.21,0.21,0.22,0.22,0.21,0.21,0.21,0.22,0.22,0.23,0.24,0.24,0.23,0.24,0.24,0.23,0.23,0.23,0.24,0.24,0.22,0.21,0.21,0.21,0.20,0.20,0.21,0.21,0.22,0.23,0.22,0.22,0.21,0.24,0.25,0.27,0.28,0.29,0.29,0.29,0.29,0.29,0.28,0.26,0.25,0.25,0.25,0.25,0.25,0.25,0.23,0.22,0.22,0.22,0.20,0.20,0.20,0.18,0.18,0.17,0.17,0.17,0.19,0.20,0.20,0.21,0.21,0.21,0.21,0.19,0.17,0.17,0.16,0.16,0.14,0.12,0.11,0.10,0.11,0.11,0.11,0.11,0.13,0.14,0.15,0.15,0.16,0.17,0.17,0.18,0.18,0.18,0.18,0.18,0.18,0.20,0.21,0.21,0.21,0.22,0.23,0.22,0.22,0.22,0.20,0.20,0.20,0.20,0.19,0.19,0.20,0.20,0.20,0.20,0.22,0.23,0.25,0.26,0.26,0.25,0.25,0.26,0.27,0.27,0.26,0.28,0.29,0.27,0.28,0.28,0.28,0.28,0.29,0.31,0.31,0.31,0.30,0.29,0.30,0.30,0.29,0.29,0.30,0.30,0.30,0.31,0.32,0.34,0.35,0.37,0.39,0.40,0.42,0.44,0.45,0.44,0.45,0.45,0.47,0.48,0.50,0.51,0.52,0.52,0.52,0.53,0.52,0.52,0.53,0.53,0.54,0.55,0.57,0.57,0.57,0.57,0.59,0.61,0.63,0.65,0.65,0.67,0.70,0.72
Q16644	0.88,0.89,0.89,0.89,0.89,0.87,0.86,0.87,0.87,0.86,0.86,0.85,0.85,0.83,0.82,0.81,0.80,0.78,0.77,0.76,0.75,0.73,0.71,0.70,0.69,0.67,0.68,0.67,0.65,0.64,0.62,0.62,0.60,0.60,0.59,0.57,0.56,0.54,0.53,0.51,0.49,0.48,0.46,0.45,0.45,0.44,0.45,0.44,0.42,0.40,0.39,0.37,0.36,0.34,0.33,0.34,0.33,0.33,0.34,0.35,0.34,0.34,0.35,0.35,0.33,0.33,0.33,0.31,0.30,0.30,0.29,0.29,0.29,0.29,0.29,0.28,0.28,0.26,0.27,0.27,0.27,0.27,0.27,0.26,0.25,0.24,0.24,0.23,0.23,0.25,0.26,0.27,0.27,0.27,0.27,0.27,0.26,0.25,0.25,0.23,0.22,0.24,0.23,0.22,0.23,0.23,0.22,0.23,0.23,0.23,0.22,0.24,0.24,0.23,0.25,0.26,0.27,0.27,0.27,0.26,0.27,0.27,0.26,0.26,0.27,0.27,0.27,0.26,0.26,0.24,0.23,0.22,0.20,0.20,0.21,0.22,0.22,0.22,0.23,0.24,0.24,0.24,0.22,0.22,0.22,0.21,0.21,0.21,0.20,0.21,0.21,0.20,0.19,0.18,0.18,0.16,0.16,0.17,0.19,0.21,0.21,0.21,0.21,0.21,0.21,0.20,0.20,0.20,0.20,0.20,0.20,0.21,0.21,0.21,0.23,0.23,0.25,0.26,0.27,0.27,0.28,0.29,0.32,0.34,0.36,0.37,0.39,0.41,0.42,0.43,0.43,0.45,0.46,0.46,0.46,0.47,0.46,0.46,0.45,0.43,0.41,0.41,0.40,0.40,0.40,0.40,0.40,0.40,0.40,0.39,0.38,0.38,0.38,0.36,0.36,0.35,0.34,0.32,0.31,0.30,0.28,0.27,0.25,0.23,0.23,0.23,0.23,0.23,0.21,0.21,0.21,0.22,0.21,0.20,0.21,0.22,0.21,0.21,0.22,0.22,0.22,0.23,0.23,0.25,0.25,0.26,0.28,0.29,0.30,0.30,0.31,0.33,0.33,0.33,0.35,0.36,0.36,0.36,0.37,0.37,0.37,0.38,0.38,0.37,0.37,0.36,0.35,0.34,0.33,0.34,0.34,0.34,0.31,0.32,0.32,0.32,0.32,0.31,0.31,0.31,0.30,0.31,0.30,0.29,0.29,0.30,0.29,0.29,0.29,0.29,0.30,0.30,0.29,0.30,0.30,0.29,0.28,0.28,0.29,0.28,0.28,0.29,0.30,0.30,0.32,0.34,0.34,0.33,0.33,0.34,0.33,0.32,0.33,0.34,0.33,0.33,0.33,0.32,0.32,0.33,0.32,0.33,0.32,0.33,0.34,0.33,0.34,0.35,0.36,0.36,0.38,0.39,0.39,0.40,0.41,0.42,0.42,0.44,0.45,0.46,0.48,0.48,0.47,0.48,0.48,0.48,0.48,0.49,0.50,0.50,0.50,0.51,0.53,0.53,0.53,0.55,0.57,0.58,0.60,0.63,0.64,0.65,0.66,0.68,0.69,0.69,0.70,0.70,0.70,0.70,0.69,0.69,0.69,0.68,0.68,0.68,0.68,0.70,0.70,0.71,0.70,0.70
Q9UEW3	0.79,0.79,0.79,0.79,0.79,0.79,0.79,0.79,0.80,0.80,0.80,0.80,0.80,0.80,0.80,0.80,0.81,0.81,0.82,0.81,0.81,0.80,0.79,0.79,0.78,0.77,0.76,0.75,0.74,0.73,0.72,0.71,0.71,0.71,0.71,0.70,0.70,0.70,0.69,0.68,0.68,0.68,0.67,0.66,0.66,0.65,0.65,0.64,0.63,0.62,0.61,0.60,0.60,0.60,0.59,0.58,0.57,0.57,0.56,0.55,0.55,0.55,0.55,0.55,0.56,0.56,0.56,0.57,0.58,0.60,0.61,0.62,0.62,0.63,0.65,0.65,0.66,0.66,0.67,0.68,0.69,0.70,0.70,0.71,0.72,0.72,0.72,0.72,0.72,0.72,0.72,0.73,0.73,0.73,0.73,0.72,0.73,0.73,0.73,0.73,0.72,0.72,0.72,0.72,0.71,0.70,0.70,0.70,0.69,0.68,0.66,0.66,0.64,0.63,0.63,0.62,0.61,0.61,0.60,0.59,0.59,0.59,0.57,0.57,0.57,0.57,0.57,0.58,0.58,0.60,0.60,0.61,0.61,0.62,0.62,0.63,0.64,0.64,0.66,0.66,0.66,0.67,0.67,0.68,0.69,0.69,0.70,0.71,0.71,0.72,0.74,0.75,0.75,0.77,0.77,0.78,0.79,0.80,0.80,0.81,0.81,0.82,0.83,0.83,0.84,0.86,0.86,0.85,0.86,0.86,0.86,0.86,0.86,0.86,0.87,0.86,0.86,0.87,0.87,0.86,0.87,0.87,0.87,0.88,0.88,0.87,0.88,0.88,0.88,0.88,0.88,0.87,0.88,0.88,0.88,0.88,0.88,0.87,0.88,0.88,0.87,0.88,0.88,0.88,0.89,0.88,0.88,0.89,0.89,0.89,0.89,0.89,0.89,0.89,0.89,0.89,0.90,0.89,0.89,0.89,0.89,0.89,0.90,0.89,0.89,0.89,0.89,0.89,0.89,0.89,0.89,0.89,0.89,0.88,0.87,0.86,0.86,0.85,0.84,0.85,0.85,0.84,0.84,0.84,0.84,0.84,0.84,0.83,0.83,0.83,0.82,0.82,0.82,0.82,0.82,0.82,0.82,0.82,0.82,0.82,0.82,0.82,0.82,0.82,0.82,0.82,0.82,0.83,0.82,0.83,0.83,0.82,0.83,0.84,0.84,0.85,0.86,0.85,0.87,0.88,0.88,0.88,0.89,0.89,0.89,0.89,0.89,0.89,0.89,0.89,0.89,0.90,0.90,0.89,0.89,0.89,0.89,0.90,0.89,0.89,0.90,0.89,0.89,0.90,0.89,0.89,0.90,0.89,0.89,0.90,0.89,0.89,0.89,0.89,0.88,0.88,0.88,0.88,0.89,0.88,0.88,0.89,0.88,0.88,0.88,0.88,0.88,0.89,0.89,0.89,0.89,0.89,0.89,0.89,0.89,0.88,0.89,0.89,0.89,0.89,0.89,0.89,0.89,0.89,0.89,0.88,0.88,0.88,0.88,0.87,0.87,0.87,0.87,0.87,0.88,0.87,0.88,0.88,0.87,0.86,0.87,0.86,0.86,0.85,0.85,0.84,0.85,0.84,0.83,0.83,0.83,0.83,0.83,0.82,0.82,0.81,0.82,0.81,0.80,0.79,0.79,0.79,0.79,0.79,0.79,0.79,0.79,0.80,0.80,0.80,0.80,0.80,0.80,0.80,0.80,0.80,0.80,0.78,0.78,0.79,0.78,0.76,0.76,0.74,0.73,0.72,0.70,0.70,0.70,0.69,0.68,0.67,0.65,0.64,0.62,0.60,0.59,0.58,0.56,0.57,0.57,0.57,0.55,0.53,0.51,0.48,0.46,0.44,0.43,0.42,0.40,0.39,0.39,0.37,0.35,0.34,0.32,0.30,0.29,0.27,0.26,0.25,0.25,0.26,0.26,0.27,0.28,0.27,0.27,0.26,0.25,0.25,0.26,0.26,0.27,0.28,0.28,0.30,0.32,0.32,0.30,0.29,0.28,0.27,0.28,0.28,0.29,0.29,0.31,0.30,0.31,0.31,0.32,0.31,0.31,0.31,0.33,0.32,0.34,0.34,0.35,0.36,0.36,0.36,0.36,0.36,0.37,0.36,0.36,0.36,0.38,0.38,0.37,0.35,0.34,0.33,0.33,0.33,0.32,0.32,0.32,0.33,0.33,0.34,0.35,0.35,0.36,0.36,0.37,0.35,0.36,0.35,0.35,0.34,0.34,0.36,0.36,0.35,0.36,0.35
Q86Y78	0.59,0.58,0.58,0.58,0.59,0.58,0.59,0.57,0.56,0.57,0.58,0.57,0.55,0.56,0.57,0.56,0.56,0.57,0.57,0.58,0.57,0.56,0.54,0.55,0.56,0.55,0.54,0.53,0.52,0.50,0.50,0.49,0.50,0.50,0.50,0.49,0.48,0.48,0.46,0.45,0.44,0.43,0.43,0.43,0.42,0.42,0.41,0.41,0.41,0.40,0.40,0.39,0.41,0.41,0.39,0.38,0.37,0.36,0.34,0.33,0.31,0.30,0.29,0.29,0.29,0.29,0.29,0.30,0.31,0.32,0.32,0.31,0.31,0.29,0.28,0.28,0.27,0.28,0.28,0.30,0.29,0.29,0.31,0.31,0.30,0.30,0.29,0.30,0.30,0.31,0.33,0.34,0.34,0.33,0.33,0.33,0.34,0.34,0.34,0.34,0.33,0.34,0.34,0.35,0.35,0.33,0.33,0.32,0.31,0.32,0.32,0.31,0.32,0.32,0.34,0.35,0.35,0.36,0.36,0.36,0.35,0.35,0.37,0.36,0.36,0.37,0.38,0.40,0.39,0.39,0.40,0.39,0.39,0.39,0.40,0.41,0.42,0.43,0.44,0.45,0.46,0.47,0.48,0.49,0.50,0.50,0.51,0.52,0.53,0.54,0.55,0.56,0.58,0.58,0.59,0.59,0.59,0.59,0.61,0.61,0.62,0.63,0.64,0.64,0.65,0.65,0.66,0.65,0.65,0.65,0.65
Q6UX82	0.74,0.71,0.68,0.67,0.65,0.64,0.63,0.61,0.61,0.62,0.61,0.60,0.59,0.60,0.60,0.60,0.59,0.59,0.59,0.58,0.57,0.57,0.56,0.55,0.53,0.52,0.50,0.48,0.47,0.45,0.43,0.41,0.39,0.38,0.36,0.36,0.34,0.35,0.33,0.32,0.32,0.33,0.34,0.33,0.32,0.32,0.31,0.31,0.31,0.30,0.29,0.30,0.31,0.31,0.30,0.31,0.30,0.30,0.30,0.29,0.29,0.29,0.27,0.25,0.25,0.24,0.24,0.25,0.26,0.28,0.29,0.29,0.29,0.29,0.29,0.28,0.27,0.28,0.25,0.25,0.25,0.26,0.26,0.27,0.27,0.29,0.30,0.30,0.30,0.32,0.33,0.33,0.33,0.32,0.33,0.34,0.33,0.34,0.35,0.35,0.34,0.37,0.36,0.37,0.37,0.38,0.38,0.39,0.39,0.38,0.37,0.38,0.38,0.40,0.41,0.42,0.44,0.44,0.46,0.47,0.48,0.48,0.46,0.45,0.45,0.47,0.46,0.45,0.45,0.44,0.42,0.41,0.41,0.38,0.38,0.36,0.36,0.35,0.35,0.36,0.36,0.37,0.35,0.35,0.34,0.34,0.33,0.33,0.33,0.32,0.31,0.31,0.30,0.30,0.30,0.30,0.30,0.28,0.29,0.28,0.26,0.27,0.27,0.29,0.30,0.30,0.29,0.29,0.29,0.29,0.29,0.29,0.29,0.29,0.30,0.30,0.31,0.30,0.31,0.30,0.28,0.29,0.29,0.30,0.31,0.33,0.35,0.38,0.39,0.41,0.43,0.45,0.46,0.48,0.49,0.49,0.50,0.52,0.54,0.54,0.56,0.58,0.59,0.60,0.60,0.61,0.62,0.62,0.65,0.66,0.68,0.70,0.72,0.74,0.75,0.76,0.79,0.79,0.80,0.82,0.82,0.84,0.84,0.85,0.86,0.86,0.86,0.86,0.86,0.87,0.87,0.86,0.87,0.87,0.87,0.87,0.87
Q15691	0.50,0.49,0.48,0.46,0.45,0.46,0.46,0.44,0.45,0.43,0.44,0.43,0.44,0.44,0.43,0.43,0.42,0.41,0.40,0.40,0.39,0.37,0.37,0.36,0.35,0.34,0.33,0.31,0.30,0.28,0.26,0.26,0.25,0.24,0.23,0.22,0.22,0.22,0.22,0.23,0.23,0.23,0.23,0.24,0.24,0.25,0.24,0.24,0.26,0.24,0.25,0.24,0.25,0.23,0.22,0.23,0.23,0.22,0.23,0.24,0.23,0.23,0.25,0.27,0.27,0.28,0.28,0.29,0.30,0.31,0.32,0.32,0.32,0.32,0.32,0.32,0.32,0.32,0.33,0.32,0.31,0.32,0.32,0.32,0.31,0.32,0.31,0.30,0.29,0.28,0.27,0.27,0.27,0.26,0.26,0.27,0.26,0.26,0.27,0.28,0.29,0.29,0.32,0.30,0.30,0.30,0.30,0.31,0.30,0.29,0.29,0.31,0.31,0.33,0.31,0.31,0.32,0.33,0.34,0.35,0.36,0.37,0.38,0.40,0.41,0.43,0.44,0.46,0.48,0.50,0.52,0.54,0.56,0.58,0.60,0.62,0.63,0.64,0.66,0.67,0.67,0.68,0.70,0.69,0.71,0.71,0.73,0.74,0.75,0.77,0.78,0.79,0.79,0.81,0.81,0.82,0.84,0.85,0.86,0.86,0.86,0.86,0.86,0.87,0.86,0.86,0.85,0.85,0.84,0.84,0.83,0.83,0.82,0.81,0.80,0.79,0.78,0.77,0.76,0.75,0.74,0.73,0.72,0.71,0.70,0.69,0.69,0.68,0.68,0.67,0.66,0.65,0.64,0.63,0.62,0.61,0.61,0.60,0.59,0.58,0.57,0.56,0.55,0.54,0.52,0.51,0.50,0.49,0.48,0.49,0.48,0.48,0.48,0.49,0.50,0.50,0.51,0.50,0.50,0.50,0.51,0.50,0.50,0.50,0.50,0.49,0.50,0.50,0.50,0.51,0.52,0.53,0.53,0.54,0.54,0.55,0.56,0.57,0.57,0.58,0.59,0.60,0.62,0.62,0.64,0.65,0.67,0.68,0.70,0.70,0.70,0.71,0.71,0.71,0.70,0.70,0.71,0.71,0.71,0.73,0.74,0.74,0.76,0.78,0.79,0.79,0.82,0.83
Q6UB28	0.65,0.66,0.67,0.68,0.69,0.69,0.70,0.70,0.71,0.71,0.72,0.73,0.74,0.74,0.75,0.76,0.76,0.77,0.76,0.77,0.77,0.79,0.81,0.83,0.84,0.86,0.87,0.86,0.87,0.85,0.84,0.83,0.81,0.80,0.79,0.78,0.77,0.76,0.75,0.75,0.74,0.72,0.72,0.70,0.69,0.69,0.69,0.67,0.66,0.65,0.63,0.62,0.60,0.58,0.57,0.56,0.56,0.55,0.53,0.52,0.53,0.51,0.50,0.51,0.50,0.49,0.47,0.46,0.45,0.45,0.46,0.48,0.47,0.47,0.47,0.45,0.45,0.44,0.44,0.43,0.41,0.40,0.40,0.38,0.38,0.38,0.35,0.34,0.34,0.33,0.32,0.32,0.33,0.34,0.34,0.33,0.33,0.33,0.32,0.31,0.30,0.28,0.29,0.28,0.26,0.24,0.24,0.24,0.23,0.24,0.23,0.22,0.20,0.21,0.22,0.22,0.22,0.22,0.21,0.20,0.20,0.20,0.21,0.21,0.22,0.24,0.23,0.24,0.24,0.23,0.23,0.23,0.22,0.21,0.20,0.19,0.18,0.17,0.15,0.15,0.15,0.15,0.15,0.13,0.14,0.15,0.14,0.15,0.15,0.16,0.16,0.16,0.16,0.15,0.14,0.13,0.11,0.11,0.11,0.11,0.11,0.12,0.12,0.13,0.13,0.12,0.10,0.10,0.09,0.09,0.09,0.10,0.10,0.10,0.11,0.11,0.12,0.14,0.14,0.15,0.17,0.18,0.18,0.19,0.20,0.20,0.19,0.20,0.19,0.19,0.19,0.18,0.18,0.18,0.19,0.20,0.20,0.20,0.22,0.22,0.23,0.24,0.25,0.26,0.24,0.25,0.25,0.25,0.26,0.26,0.26,0.27,0.27,0.27,0.27,0.27,0.27,0.26,0.26,0.27,0.27,0.27,0.26,0.27,0.26,0.25,0.26,0.26,0.24,0.24,0.24,0.23,0.22,0.22,0.22,0.23,0.22,0.22,0.22,0.21,0.21,0.21,0.20,0.19,0.18,0.18,0.18,0.19,0.18,0.20,0.21,0.23,0.23,0.24,0.24,0.24,0.25,0.25,0.25,0.23,0.21,0.21,0.19,0.19,0.18,0.18,0.18,0.17,0.17,0.17,0.18,0.18,0.19,0.20,0.21,0.22,0.21,0.23,0.24,0.25,0.26,0.25,0.25,0.25,0.25,0.25,0.26,0.26,0.25,0.25,0.23,0.22,0.20,0.19,0.18,0.18,0.17,0.15,0.15,0.15,0.15,0.17,0.20,0.20,0.21,0.22,0.22,0.22,0.22,0.23,0.23,0.24,0.26,0.25,0.27,0.26,0.26,0.26,0.24,0.24,0.23,0.23,0.24,0.24,0.25,0.26,0.25,0.25,0.25,0.25,0.26,0.27,0.28,0.29,0.31
Q8TDX7	0.86,0.84,0.82,0.82,0.82,0.80,0.78,0.76,0.75,0.72,0.70,0.68,0.66,0.64,0.64,0.63,0.63,0.62,0.62,0.62,0.61,0.60,0.59,0.58,0.56,0.54,0.52,0.51,0.49,0.47,0.45,0.43,0.41,0.40,0.39,0.38,0.37,0.36,0.35,0.33,0.32,0.31,0.30,0.29,0.27,0.26,0.26,0.26,0.28,0.27,0.28,0.28,0.30,0.31,0.32,0.31,0.31,0.31,0.30,0.30,0.30,0.30,0.28,0.28,0.27,0.27,0.27,0.28,0.28,0.29,0.29,0.31,0.31,0.31,0.30,0.31,0.29,0.29,0.28,0.27,0.28,0.28,0.29,0.30,0.32,0.32,0.31,0.31,0.30,0.28,0.27,0.28,0.27,0.26,0.26,0.27,0.26,0.26,0.25,0.25,0.26,0.25,0.25,0.26,0.26,0.26,0.27,0.28,0.28,0.30,0.29,0.30,0.28,0.29,0.29,0.30,0.30,0.30,0.29,0.30,0.30,0.29,0.29,0.29,0.27,0.26,0.25,0.25,0.25,0.26,0.26,0.26,0.26,0.27,0.27,0.28,0.27,0.27,0.26,0.26,0.26,0.25,0.25,0.25,0.24,0.23,0.23,0.23,0.21,0.20,0.20,0.21,0.20,0.21,0.20,0.20,0.18,0.18,0.19,0.19,0.18,0.18,0.18,0.18,0.18,0.19,0.19,0.20,0.22,0.23,0.23,0.25,0.25,0.26,0.26,0.27,0.26,0.28,0.29,0.29,0.29,0.29,0.29,0.29,0.29,0.28,0.28,0.29,0.29,0.31,0.32,0.31,0.30,0.30,0.30,0.31,0.31,0.31,0.31,0.30,0.30,0.30,0.30,0.29,0.29,0.28,0.28,0.28,0.26,0.25,0.25,0.24,0.23,0.22,0.21,0.20,0.19,0.17,0.18,0.19,0.19,0.20,0.21,0.23,0.24,0.23,0.24,0.25,0.25,0.23,0.23,0.22,0.22,0.23,0.22,0.23,0.25,0.25,0.26,0.27,0.30,0.31,0.31,0.32,0.33,0.34,0.34,0.34,0.35,0.35,0.35,0.36,0.36,0.36,0.35,0.36,0.37,0.37,0.37,0.37,0.36,0.36,0.34,0.35,0.33,0.33,0.34,0.34,0.33,0.34,0.34,0.33,0.32,0.33,0.32,0.32,0.32,0.32,0.32,0.32,0.33,0.33,0.32,0.33,0.33,0.33,0.33,0.34,0.34,0.34,0.35,0.36,0.35,0.36,0.37,0.38,0.39,0.39,0.39,0.39,0.38,0.36
Q9P0J0	0.82,0.82,0.82,0.82,0.81,0.80,0.81,0.81,0.81,0.80,0.79,0.78,0.78,0.77,0.77,0.76,0.75,0.75,0.74,0.73,0.72,0.71,0.71,0.70,0.69,0.68,0.67,0.66,0.65,0.64,0.63,0.62,0.63,0.61,0.61,0.60,0.60,0.60,0.59,0.58,0.57,0.56,0.56,0.56,0.55,0.55,0.55,0.54,0.53,0.53,0.53,0.53,0.53,0.52,0.52,0.52,0.52,0.52,0.52,0.52,0.52,0.53,0.52,0.52,0.52,0.50,0.50,0.50,0.49,0.49,0.49,0.49,0.49,0.48,0.48,0.48,0.48,0.47,0.47,0.48,0.48,0.49,0.50,0.50,0.49,0.49,0.49,0.49,0.49,0.49,0.49,0.50,0.50,0.51,0.51,0.52,0.51,0.52,0.51,0.52,0.52,0.52,0.51,0.51,0.50,0.50,0.52,0.52,0.52,0.53,0.55,0.55,0.54,0.54,0.55,0.55,0.55,0.54,0.54,0.55,0.54,0.54,0.54,0.54,0.54,0.54,0.55,0.55,0.55,0.54,0.54,0.54,0.53,0.53,0.51,0.51,0.50,0.51,0.50,0.51,0.51,0.51,0.51,0.51
Q8TCD5	0.16,0.16,0.16,0.17,0.17,0.16,0.18,0.20,0.21,0.21,0.23,0.25,0.25,0.25,0.25,0.25,0.25,0.25,0.26,0.27,0.26,0.25,0.25,0.25,0.25,0.25,0.25,0.26,0.27,0.27,0.28,0.30,0.30,0.31,0.33,0.34,0.34,0.33,0.34,0.35,0.35,0.35,0.35,0.35,0.34,0.34,0.35,0.35,0.34,0.32,0.32,0.31,0.30,0.30,0.30,0.30,0.30,0.32,0.32,0.31,0.30,0.31,0.30,0.29,0.29,0.29,0.29,0.28,0.29,0.29,0.31,0.31,0.30,0.29,0.29,0.27,0.26,0.26,0.26,0.25,0.25,0.25,0.27,0.28,0.29,0.31,0.31,0.31,0.30,0.30,0.30,0.30,0.31,0.30,0.30,0.29,0.30,0.31,0.29,0.28,0.29,0.30,0.29,0.29,0.30,0.31,0.31,0.31,0.31,0.30,0.30,0.30,0.29,0.29,0.28,0.29,0.29,0.30,0.31,0.31,0.30,0.30,0.29,0.28,0.26,0.26,0.25,0.25,0.25,0.26,0.26,0.28,0.29,0.31,0.31,0.32,0.33,0.32,0.31,0.31,0.31,0.30,0.29,0.28,0.28,0.28,0.26,0.26,0.27,0.27,0.27,0.29,0.28,0.29,0.31,0.33,0.32,0.33,0.32,0.32,0.33,0.34,0.34,0.36,0.37,0.38,0.37,0.37,0.38,0.38,0.36,0.36,0.36,0.35,0.33,0.32,0.33,0.31,0.33,0.35,0.37,0.38,0.39,0.40,0.40,0.41,0.41,0.43,0.44,0.43,0.43,0.44,0.42,0.43,0.43,0.41,0.39,0.39,0.40,0.41,0.42
A1L020	0.86,0.86,0.86,0.86,0.86,0.86,0.86,0.86,0.85,0.84,0.83,0.82,0.82,0.81,0.81,0.81,0.80,0.79,0.79,0.78,0.77,0.76,0.75,0.74,0.74,0.75,0.74,0.73,0.73,0.73,0.73,0.73,0.73,0.73,0.72,0.73,0.73,0.73,0.73,0.74,0.75,0.74,0.75,0.75,0.75,0.75,0.76,0.76,0.76,0.77,0.78,0.79,0.80,0.80,0.80,0.80,0.81,0.82,0.83,0.83,0.84,0.85,0.87,0.87,0.88,0.89,0.88,0.89,0.90,0.90,0.90,0.90,0.90,0.90,0.90,0.90,0.90,0.89,0.90,0.90,0.90,0.89,0.90,0.89,0.89,0.89,0.89,0.89,0.88,0.88,0.87,0.87,0.86,0.85,0.84,0.85,0.84,0.82,0.82,0.81,0.81,0.79,0.78,0.78,0.77,0.76,0.75,0.74,0.74,0.73,0.73,0.72,0.70,0.69,0.69,0.67,0.66,0.64,0.64,0.62,0.62,0.61,0.59,0.57,0.56,0.55,0.53,0.51,0.49,0.50,0.50,0.49,0.49,0.49,0.47,0.47,0.47,0.46,0.45,0.45,0.45,0.44,0.45,0.43,0.43,0.42,0.42,0.41,0.40,0.40,0.41,0.41,0.42,0.43,0.42,0.41,0.41,0.40,0.40,0.39,0.38,0.38,0.38,0.40,0.40,0.39,0.39,0.40,0.39,0.40,0.40,0.38,0.38,0.36,0.37,0.37,0.36,0.36,0.37,0.36,0.36,0.36,0.37,0.36,0.37,0.37,0.39,0.39,0.41,0.42,0.42,0.41,0.41,0.41,0.42,0.43,0.43,0.45,0.45,0.47,0.48,0.50,0.49,0.49,0.48,0.49,0.50,0.49,0.50,0.50,0.50,0.50,0.52,0.52,0.51,0.51,0.52,0.52,0.51,0.50,0.51,0.53,0.52,0.52,0.51,0.50,0.50,0.49,0.47,0.45,0.46,0.46,0.44,0.44,0.43,0.42,0.41,0.41,0.40,0.39,0.38,0.38,0.39,0.40,0.40,0.39,0.39,0.37,0.38,0.36,0.36,0.35,0.35,0.33,0.35,0.35,0.33,0.34,0.35,0.34,0.35,0.35,0.33,0.33,0.33,0.34,0.34,0.33,0.33,0.35,0.35,0.34,0.34,0.36,0.36,0.37,0.38,0.40,0.41,0.42,0.44,0.45,0.45,0.45,0.45,0.45,0.47,0.49,0.52,0.53,0.55,0.57,0.59,0.60,0.61,0.62,0.64,0.65,0.66,0.67,0.69,0.70,0.70,0.72,0.74,0.75,0.76,0.78,0.80,0.81,0.81,0.82,0.84,0.84,0.84,0.85,0.86,0.85,0.85,0.86,0.86,0.86,0.86,0.86,0.86,0.86,0.87,0.87,0.87,0.87,0.87,0.87,0.87,0.87,0.87,0.87,0.87,0.87,0.87,0.87,0.88,0.88,0.88,0.88,0.88,0.88,0.87,0.88,0.87,0.87,0.87,0.86,0.87,0.87,0.87,0.87,0.87,0.87,0.87,0.87,0.87,0.87,0.86,0.86,0.86,0.86,0.86,0.86,0.86,0.85,0.85,0.85,0.85,0.85,0.85,0.85,0.85,0.85,0.85,0.84,0.84,0.84,0.83,0.83,0.83,0.83,0.84,0.84,0.84,0.85,0.85,0.85,0.86,0.86,0.86,0.86,0.86,0.86,0.86,0.85,0.85,0.86,0.86,0.86,0.86,0.86,0.86,0.86,0.86,0.85,0.86,0.86,0.86,0.87,0.87,0.87,0.86,0.86,0.87,0.87,0.87,0.87,0.87,0.88,0.88,0.88,0.88,0.88,0.88,0.88,0.88,0.88,0.88,0.88,0.87,0.86,0.87,0.87,0.87,0.86,0.87,0.87,0.87,0.86,0.87,0.86,0.85,0.84,0.82,0.81,0.80,0.79,0.78,0.78,0.76,0.76,0.74,0.73,0.71,0.69,0.67,0.65,0.64,0.63,0.62,0.61,0.60,0.58,0.56,0.54,0.52,0.51,0.49,0.46,0.45,0.45,0.43,0.42,0.41,0.41,0.41,0.41,0.39,0.38,0.36,0.35,0.35,0.35,0.35,0.36,0.36,0.35,0.36,0.36,0.35,0.35,0.35,0.35,0.36,0.39,0.40,0.41,0.41,0.40,0.41,0.40,0.41,0.41,0.41,0.42,0.44,0.45,0.44,0.46,0.48,0.48,0.48,0.50,0.51,0.50
Q9BUN1	0.67,0.68,0.69,0.70,0.71,0.71,0.72,0.73,0.73,0.74,0.74,0.74,0.74,0.75,0.75,0.75,0.75,0.76,0.76,0.76,0.77,0.76,0.77,0.77,0.78,0.78,0.79,0.81,0.82,0.83,0.83,0.84,0.85,0.86,0.86,0.86,0.87,0.88,0.88,0.88,0.88,0.88,0.87,0.87,0.86,0.86,0.86,0.86,0.85,0.84,0.83,0.82,0.81,0.81,0.80,0.80,0.80,0.79,0.78,0.77,0.76,0.75,0.74,0.74,0.73,0.72,0.71,0.70,0.69,0.68,0.68,0.68,0.68,0.68,0.68,0.69,0.69,0.70,0.69,0.69,0.69,0.69,0.69,0.70,0.70,0.71,0.71,0.71,0.72,0.72,0.73,0.73,0.74,0.74,0.75,0.75,0.75,0.76,0.78,0.79,0.80,0.81,0.82,0.83,0.83,0.84,0.85,0.86,0.86,0.87,0.88,0.88,0.88,0.88,0.88,0.88,0.87,0.87,0.87,0.87,0.87,0.87,0.86,0.86,0.86,0.86,0.86,0.85,0.85,0.85,0.85,0.85,0.86,0.86,0.86,0.87,0.87,0.87,0.87,0.87,0.87,0.86,0.86,0.86,0.86,0.86,0.86,0.86,0.86,0.86,0.85,0.85,0.85,0.85,0.85,0.85,0.85,0.85,0.85,0.85,0.85,0.86,0.86,0.86,0.86,0.86,0.86,0.86,0.86,0.87,0.87,0.86,0.86,0.84,0.83,0.83,0.83,0.82,0.80,0.80,0.78,0.77,0.76,0.75,0.75,0.73,0.72,0.72,0.70,0.69,0.68,0.67,0.66,0.67,0.66,0.64,0.63,0.61,0.59,0.57,0.57,0.55,0.55,0.53,0.51,0.50,0.49,0.47,0.46,0.47,0.45,0.46,0.45,0.46,0.48,0.47,0.46,0.44,0.45,0.46,0.45,0.46,0.46,0.46,0.47,0.45,0.46,0.45,0.44,0.43,0.44,0.44,0.43,0.45,0.43,0.42,0.44,0.45,0.47,0.48,0.48,0.47,0.48,0.48,0.48,0.49,0.50,0.51,0.53,0.54,0.53,0.54,0.54,0.56,0.55,0.55,0.57,0.58,0.59,0.60,0.60,0.61,0.62,0.63,0.65,0.65,0.67,0.68,0.70,0.72,0.73,0.73,0.74,0.76,0.76,0.78,0.79,0.80,0.80,0.80,0.80,0.82,0.84,0.85,0.86,0.87,0.87,0.86,0.85,0.84,0.83,0.82,0.81,0.81,0.79,0.79,0.78,0.77,0.76,0.76,0.76,0.75,0.74,0.73,0.72,0.71,0.70,0.69,0.68,0.67,0.67,0.67,0.66,0.66,0.67,0.66,0.66,0.66,0.66,0.66,0.66,0.66,0.65,0.64,0.64,0.63,0.63,0.62,0.63,0.64,0.64,0.65,0.65,0.66,0.65,0.67,0.66,0.67,0.68,0.69,0.69
Q8NDC0	0.73,0.73,0.73,0.74,0.74,0.75,0.76,0.76,0.76,0.76,0.77,0.77,0.77,0.78,0.78,0.79,0.79,0.79,0.79,0.79,0.80,0.79,0.79,0.79,0.78,0.78,0.79,0.79,0.80,0.80,0.81,0.83,0.83,0.83,0.83,0.85,0.85,0.85,0.86,0.86,0.86,0.86,0.86,0.87,0.86,0.86,0.85,0.85,0.86,0.85,0.85,0.85,0.85,0.86,0.85,0.85,0.85,0.85,0.84,0.84,0.85,0.85,0.85,0.85,0.85,0.85,0.85,0.85,0.85,0.85,0.85,0.85,0.85,0.86,0.86,0.86,0.86,0.86,0.87,0.86,0.86,0.86,0.87,0.87,0.87,0.87,0.87,0.87,0.87,0.87,0.87,0.87,0.87,0.87,0.87,0.87,0.88,0.88,0.88,0.88,0.88,0.88,0.88,0.88,0.88,0.87,0.88,0.87,0.87,0.87,0.87,0.86,0.87,0.86,0.85,0.85,0.85,0.84,0.84,0.83,0.84,0.83,0.82,0.83,0.83,0.83,0.83,0.83,0.84,0.84,0.83,0.83,0.84,0.83,0.84,0.83,0.83,0.84,0.83,0.84,0.83,0.84,0.84,0.84,0.84,0.84,0.84,0.84,0.84,0.85,0.84,0.83,0.84,0.84,0.84,0.84,0.84,0.84,0.85,0.86,0.86,0.85,0.85,0.86,0.84,0.83,0.83,0.83,0.82,0.82,0.82,0.82,0.82,0.81,0.80,0.80,0.80,0.80,0.79,0.79,0.79,0.79,0.78,0.79,0.79,0.78,0.78,0.78,0.78,0.77,0.77,0.77,0.78,0.78,0.78,0.78,0.78,0.78,0.78,0.78,0.78,0.79,0.78,0.78,0.78,0.79,0.79,0.79,0.80,0.80,0.80,0.80,0.80,0.80,0.81,0.82,0.81,0.82,0.82,0.82,0.83,0.83,0.83,0.83,0.83,0.83,0.83,0.83,0.84,0.84,0.84,0.84,0.84,0.84,0.84,0.84,0.84,0.84,0.84,0.84,0.84,0.84,0.83,0.85,0.85
Q8N6F8	0.53,0.51,0.53,0.53,0.52,0.52,0.52,0.51,0.50,0.49,0.49,0.48,0.47,0.48,0.47,0.45,0.46,0.46,0.45,0.45,0.45,0.43,0.41,0.40,0.38,0.37,0.37,0.38,0.37,0.37,0.35,0.35,0.36,0.34,0.33,0.33,0.33,0.31,0.31,0.32,0.32,0.31,0.32,0.31,0.31,0.31,0.31,0.31,0.31,0.31,0.30,0.29,0.29,0.28,0.27,0.27,0.27,0.25,0.25,0.25,0.24,0.23,0.24,0.25,0.23,0.23,0.25,0.24,0.24,0.22,0.23,0.24,0.23,0.23,0.23,0.23,0.22,0.22,0.22,0.22,0.22,0.21,0.21,0.21,0.21,0.19,0.21,0.21,0.21,0.23,0.23,0.23,0.24,0.25,0.26,0.26,0.27,0.27,0.27,0.27,0.27,0.29,0.30,0.30,0.29,0.30,0.30,0.30,0.31,0.31,0.32,0.31,0.31,0.30,0.30,0.30,0.30,0.30,0.30,0.31,0.29,0.29,0.30,0.31,0.29,0.29,0.30,0.28,0.28,0.27,0.25,0.26,0.26,0.25,0.24,0.24,0.23,0.23,0.25,0.27,0.28,0.27,0.27,0.26,0.25,0.25,0.25,0.25,0.25,0.24,0.26,0.27,0.27,0.27,0.29,0.29,0.30,0.31,0.32,0.31,0.32,0.33,0.33,0.32,0.33,0.34,0.34,0.34,0.36,0.35,0.37,0.38,0.38,0.39,0.41,0.41,0.43,0.44,0.44,0.44,0.43,0.44,0.46,0.47,0.48,0.49,0.50,0.50,0.51,0.51,0.51,0.50,0.51,0.53,0.53,0.53,0.54,0.55,0.56,0.57,0.59,0.60,0.61,0.64,0.65,0.66,0.67,0.69,0.70,0.69,0.70,0.71,0.71,0.73,0.73,0.74,0.75,0.76,0.77,0.78,0.78,0.80,0.80,0.79,0.80,0.81,0.81,0.82,0.82,0.83,0.84,0.85,0.86,0.86,0.86,0.87,0.88,0.88,0.89,0.89,0.90,0.89,0.90,0.90,0.89
O95255	0.73,0.73,0.73,0.74,0.73,0.72,0.70,0.69,0.68,0.66,0.65,0.63,0.62,0.61,0.60,0.58,0.57,0.56,0.56,0.55,0.53,0.52,0.51,0.49,0.48,0.47,0.47,0.45,0.45,0.45,0.44,0.43,0.43,0.43,0.42,0.42,0.41,0.41,0.40,0.39,0.37,0.36,0.34,0.34,0.33,0.32,0.33,0.32,0.31,0.32,0.32,0.32,0.32,0.33,0.32,0.32,0.33,0.34,0.33,0.32,0.34,0.34,0.33,0.33,0.34,0.34,0.33,0.33,0.34,0.33,0.33,0.34,0.34,0.33,0.34,0.36,0.36,0.35,0.36,0.36,0.35,0.35,0.35,0.35,0.34,0.34,0.35,0.33,0.33,0.34,0.33,0.32,0.33,0.33,0.32,0.32,0.33,0.31,0.31,0.32,0.32,0.30,0.31,0.31,0.30,0.29,0.30,0.30,0.29,0.29,0.29,0.29,0.28,0.28,0.27,0.25,0.24,0.22,0.21,0.19,0.19,0.19,0.18,0.18,0.19,0.18,0.18,0.18,0.18,0.18,0.18,0.19,0.18,0.17,0.19,0.21,0.21,0.22,0.23,0.24,0.25,0.27,0.28,0.28,0.29,0.30,0.30,0.30,0.30,0.30,0.31,0.31,0.31,0.32,0.32,0.33,0.32,0.33,0.33,0.33,0.34,0.34,0.34,0.34,0.34,0.35,0.35,0.35,0.36,0.36,0.37,0.38,0.38,0.40,0.41,0.41,0.42,0.43,0.42,0.44,0.43,0.42,0.41,0.41,0.40,0.40,0.40,0.40,0.39,0.39,0.39,0.39,0.38,0.38,0.38,0.37,0.38,0.38,0.37,0.37,0.38,0.38,0.37,0.38,0.38,0.37,0.37,0.39,0.40,0.39,0.38,0.39,0.39,0.39,0.38,0.36,0.35,0.33,0.31,0.31,0.30,0.31,0.30,0.30,0.29,0.30,0.30,0.29,0.29,0.29,0.30,0.29,0.30,0.31,0.31,0.30,0.31,0.32,0.32,0.32,0.33,0.33,0.33,0.34,0.35,0.36,0.37,0.38,0.37,0.37,0.37,0.38,0.39,0.39,0.39,0.41,0.43,0.45,0.46,0.48,0.49,0.49,0.50,0.52,0.53,0.54,0.54,0.56,0.58,0.59,0.60,0.61,0.63,0.63,0.63,0.63,0.64,0.64,0.62,0.63,0.64,0.63,0.62,0.63,0.62,0.61,0.60,0.59,0.59,0.58,0.57,0.57,0.56,0.54,0.53,0.52,0.50,0.48,0.47,0.46,0.44,0.41,0.41,0.40,0.38,0.36,0.36,0.34,0.32,0.31,0.30,0.28,0.25,0.24,0.23,0.22,0.23,0.21,0.21,0.22,0.22,0.23,0.25,0.26,0.25,0.26,0.26,0.27,0.26,0.25,0.26,0.26,0.24,0.24,0.25,0.25,0.25,0.26,0.25,0.25,0.24,0.25,0.25,0.24,0.24,0.25,0.25,0.24,0.25,0.25,0.24,0.24,0.25,0.25,0.25,0.25,0.25,0.24,0.24,0.24,0.23,0.22,0.20,0.18,0.17,0.16,0.15,0.14,0.13,0.13,0.13,0.12,0.12,0.12,0.12,0.11,0.11,0.11,0.10,0.10,0.11,0.12,0.13,0.13,0.14,0.14,0.15,0.15,0.15,0.15,0.16,0.16,0.16,0.16,0.16,0.16,0.16,0.16,0.17,0.17,0.17,0.18,0.17,0.18,0.18,0.19,0.19,0.20,0.19,0.20,0.21,0.21,0.21,0.22,0.23,0.22,0.23,0.24,0.24,0.24,0.24,0.24,0.23,0.22,0.22,0.23,0.23,0.22,0.21,0.23,0.22,0.22,0.23,0.23,0.23,0.23,0.24,0.24,0.23,0.23,0.25,0.25,0.25,0.26,0.27,0.27,0.28,0.28,0.28,0.29,0.30,0.30,0.30,0.31,0.31,0.31,0.32,0.33,0.32,0.32,0.33,0.34,0.33,0.33,0.34,0.34,0.32,0.32,0.34,0.34,0.32,0.32,0.33,0.32,0.31,0.33,0.32,0.31,0.32,0.32,0.31,0.29,0.29,0.29,0.27,0.27,0.27,0.25,0.24,0.24,0.24,0.24,0.23,0.23,0.23,0.23,0.22,0.21,0.21,0.22,0.22,0.21,0.20,0.20,0.20,0.20,0.19,0.20,0.19,0.18,0.18,0.19,0.18,0.19,0.19,0.19,0.18,0.19,0.18,0.19,0.19,0.19,0.19,0.19,0.20,0.19,0.19,0.20,0.20,0.19,0.19,0.20,0.19,0.18,0.18,0.19,0.19,0.20,0.21,0.21,0.20,0.20,0.21,0.20,0.21,0.21,0.20,0.19,0.19,0.19,0.18,0.18,0.18,0.18,0.18,0.18,0.17,0.17,0.18,0.18,0.16,0.17,0.17,0.18,0.18,0.19,0.19,0.20,0.20,0.19,0.20,0.22,0.22,0.21,0.23,0.24,0.23,0.21,0.21,0.21,0.20,0.19,0.21,0.20,0.20,0.20,0.20,0.21,0.22,0.23,0.24,0.26,0.27,0.27,0.27,0.28,0.29,0.30,0.32,0.33,0.35,0.37,0.38,0.39,0.41,0.41,0.42,0.42,0.41,0.40,0.40,0.40,0.40,0.39,0.40,0.38,0.37,0.37,0.38,0.39,0.41,0.41,0.43,0.43,0.43,0.43,0.43,0.45,0.44,0.44,0.44,0.43,0.40,0.40,0.42,0.42,0.41,0.40,0.39,0.36,0.35,0.33,0.30,0.30,0.30,0.30,0.29,0.28,0.28,0.29,0.29,0.29,0.28,0.27,0.27,0.27,0.27,0.27,0.27,0.26,0.24,0.23,0.23,0.23,0.23,0.23,0.23,0.22,0.20,0.21,0.21,0.22,0.21,0.21,0.21,0.19,0.19,0.20,0.22,0.22,0.23,0.23,0.23,0.24,0.23,0.21,0.19,0.19,0.21,0.20,0.20,0.19,0.20,0.22,0.22,0.25,0.26,0.26,0.27,0.29,0.29,0.29,0.30,0.30,0.28,0.27,0.28,0.28,0.28,0.28,0.28,0.27,0.28,0.28,0.28,0.30,0.31,0.31,0.32,0.31,0.31,0.32,0.33,0.33,0.34,0.33,0.33,0.35,0.36,0.34,0.35,0.37,0.37,0.38,0.38,0.37,0.35,0.34,0.33,0.32,0.31,0.31,0.31,0.29,0.28,0.28,0.28,0.26,0.26,0.28,0.28,0.28,0.27,0.26,0.25,0.25,0.24,0.22,0.22,0.20,0.20,0.21,0.20,0.20,0.22,0.22,0.22,0.22,0.21,0.21,0.21,0.20,0.19,0.20,0.19,0.17,0.17,0.18,0.19,0.19,0.20,0.20,0.21,0.23,0.23,0.23,0.23,0.23,0.23,0.23,0.21,0.22,0.22,0.23,0.24,0.24,0.24,0.25,0.26,0.26,0.28,0.27,0.26,0.26,0.24,0.23,0.21,0.23,0.23,0.23,0.23,0.24,0.24,0.24,0.23,0.23,0.24,0.26,0.26,0.24,0.24,0.26,0.27,0.27,0.26,0.27,0.27,0.27,0.29,0.29,0.29,0.30,0.31,0.32,0.33,0.33,0.35,0.38,0.39,0.40,0.42,0.43,0.44,0.46,0.49,0.51,0.54,0.55,0.55,0.57,0.59,0.60,0.61,0.63,0.65,0.67,0.68,0.70,0.70,0.71,0.74,0.75,0.76,0.76,0.77,0.78,0.80,0.82,0.84,0.84,0.86,0.87,0.89,0.89,0.90,0.90,0.90,0.90,0.90,0.90,0.89,0.90,0.89,0.89,0.89,0.89,0.89,0.88,0.88,0.88,0.88,0.88,0.88,0.88,0.88,0.87,0.86,0.86,0.85,0.85,0.84,0.83,0.82,0.82,0.81,0.80,0.80,0.79,0.79,0.77,0.76,0.76,0.76,0.73,0.72,0.71,0.69,0.67,0.66,0.65,0.64,0.62,0.60,0.59,0.59,0.57,0.56,0.55,0.54,0.52,0.51,0.50,0.49,0.47,0.46,0.45,0.43,0.42,0.42,0.40,0.38,0.38,0.37,0.36,0.34,0.34,0.33,0.31,0.30,0.29,0.29,0.28,0.27,0.26,0.28,0.28,0.29,0.31,0.32,0.32,0.30,0.32,0.33,0.33,0.33,0.33,0.32,0.32,0.32,0.31,0.31,0.30,0.31,0.31,0.31,0.31,0.31,0.31,0.31,0.32,0.32,0.32,0.32,0.32,0.31,0.31,0.30,0.30,0.30,0.30,0.31,0.31,0.31,0.30,0.31,0.29,0.28,0.28,0.26,0.25,0.24,0.25,0.24,0.23,0.23,0.22,0.21,0.21,0.21,0.21,0.20,0.20,0.20,0.19,0.19,0.19,0.19,0.19,0.19,0.20,0.19,0.19,0.20,0.19,0.19,0.20,0.20,0.20,0.21,0.22,0.21,0.20,0.21,0.21,0.21,0.20,0.21,0.22,0.20,0.20,0.20,0.21,0.20,0.19,0.19,0.19,0.19,0.19,0.19,0.20,0.19,0.20,0.20,0.21,0.21,0.21,0.21,0.21,0.20,0.19,0.19,0.20,0.19,0.18,0.19,0.20,0.20,0.20,0.22,0.22,0.21,0.22,0.23,0.23,0.24,0.26,0.27,0.26,0.26,0.27,0.27,0.27,0.27,0.27,0.27,0.27,0.27,0.27,0.26,0.26,0.26,0.26,0.26,0.26,0.25,0.25,0.27,0.27,0.26,0.27,0.28,0.28,0.27,0.28,0.29,0.27,0.26,0.26,0.26,0.24,0.24,0.24,0.22,0.21,0.21,0.20,0.18,0.17,0.17,0.17,0.17,0.17,0.17,0.18,0.19,0.19,0.20,0.20,0.21,0.21,0.21,0.22,0.22,0.22,0.22,0.22,0.22,0.20,0.19,0.19,0.19,0.18,0.17,0.17,0.17,0.16,0.16,0.17,0.17,0.16,0.16,0.16,0.15,0.16,0.16,0.15,0.16,0.16,0.16,0.16,0.16,0.15,0.15,0.15,0.14,0.12,0.12,0.12,0.12,0.11,0.11,0.12,0.11,0.11,0.13,0.14,0.14,0.15,0.15,0.15,0.15,0.14,0.14,0.14,0.14,0.14,0.14,0.14,0.14,0.14,0.15,0.15,0.15,0.16,0.16,0.16,0.16,0.17,0.17,0.17,0.17,0.17,0.17,0.17,0.17,0.17,0.17,0.18,0.17,0.17,0.17,0.17,0.16,0.16,0.16,0.15,0.13,0.14,0.13,0.13,0.15,0.15,0.17,0.18,0.18,0.18,0.20,0.20,0.22,0.22,0.24,0.25,0.26,0.27,0.27,0.29,0.30,0.32,0.31,0.31,0.33,0.33,0.33,0.33,0.33,0.33,0.33,0.33,0.35,0.35,0.34,0.34,0.35,0.36,0.36,0.38,0.40,0.40,0.41,0.41,0.41,0.39,0.39,0.39,0.38,0.39,0.39,0.39,0.38,0.37,0.38,0.36,0.35,0.34,0.33,0.33,0.31,0.29,0.27,0.29,0.30,0.30,0.30,0.30,0.29,0.30,0.30,0.30,0.29,0.27,0.27,0.27,0.27,0.27,0.26,0.25,0.24,0.23,0.23,0.22,0.24,0.23,0.23,0.23,0.22,0.22,0.22,0.23,0.22,0.22,0.22,0.23,0.22,0.21,0.21,0.21,0.22,0.22,0.22,0.23,0.22,0.20,0.18,0.18,0.18,0.18,0.18,0.20,0.20,0.21,0.20,0.20,0.21,0.22,0.22,0.22,0.22,0.21,0.20,0.19,0.18,0.17,0.18,0.20,0.21,0.21,0.22,0.22,0.24,0.24,0.23,0.23,0.22,0.22,0.22,0.24,0.24,0.23,0.25,0.25,0.25,0.25,0.26,0.26,0.27,0.29,0.29,0.30,0.30,0.31,0.30,0.32,0.32,0.34,0.33,0.33,0.35,0.36,0.36,0.37,0.39,0.39,0.40,0.40,0.38,0.37,0.37,0.35,0.34,0.32,0.32,0.32,0.31,0.30,0.30,0.31,0.30,0.30,0.32,0.30,0.31,0.30,0.28,0.28,0.28,0.27,0.25,0.25,0.23,0.22,0.22,0.22,0.22,0.24,0.23,0.23,0.22,0.22,0.21,0.21,0.20,0.20,0.20,0.19,0.19,0.20,0.21,0.21,0.22,0.24,0.24,0.24,0.24,0.24,0.24,0.24,0.24,0.25,0.25,0.23,0.25,0.24,0.24,0.25,0.27,0.27,0.29,0.29,0.29,0.29,0.28,0.27,0.27,0.28,0.26,0.27,0.27,0.28,0.27,0.27,0.27,0.28,0.27,0.28,0.29,0.28,0.27,0.27,0.28,0.29,0.27,0.27,0.27,0.28,0.29,0.29,0.29,0.31,0.31,0.31,0.33,0.32,0.34,0.35,0.35,0.33,0.34,0.33,0.34,0.35,0.36,0.37,0.38,0.38,0.37,0.38,0.37,0.38,0.37,0.38,0.38,0.39,0.40
O14733	0.54,0.54,0.54,0.53,0.54,0.55,0.55,0.55,0.56,0.56,0.57,0.57,0.58,0.58,0.60,0.60,0.61,0.62,0.63,0.64,0.65,0.64,0.65,0.66,0.66,0.67,0.68,0.68,0.69,0.70,0.72,0.72,0.73,0.74,0.75,0.76,0.77,0.79,0.80,0.81,0.82,0.83,0.84,0.85,0.87,0.87,0.88,0.88,0.89,0.90,0.90,0.90,0.91,0.91,0.91,0.91,0.91,0.91,0.91,0.90,0.90,0.90,0.89,0.89,0.89,0.89,0.88,0.88,0.88,0.87,0.86,0.84,0.83,0.82,0.81,0.79,0.79,0.78,0.75,0.74,0.73,0.72,0.70,0.68,0.67,0.65,0.64,0.61,0.61,0.61,0.60,0.60,0.58,0.58,0.56,0.55,0.53,0.53,0.52,0.50,0.48,0.48,0.46,0.45,0.44,0.43,0.42,0.42,0.42,0.42,0.41,0.40,0.41,0.40,0.39,0.39,0.38,0.38,0.37,0.38,0.38,0.37,0.37,0.38,0.38,0.37,0.37,0.36,0.36,0.35,0.32,0.33,0.32,0.32,0.33,0.34,0.35,0.35,0.34,0.34,0.34,0.34,0.33,0.32,0.32,0.31,0.30,0.30,0.28,0.27,0.27,0.28,0.27,0.28,0.29,0.28,0.29,0.30,0.29,0.29,0.28,0.28,0.27,0.26,0.25,0.25,0.25,0.26,0.28,0.29,0.29,0.29,0.27,0.27,0.26,0.24,0.23,0.21,0.20,0.21,0.21,0.21,0.20,0.21,0.22,0.21,0.21,0.23,0.23,0.23,0.26,0.26,0.26,0.26,0.25,0.24,0.25,0.23,0.22,0.22,0.23,0.22,0.21,0.21,0.21,0.21,0.21,0.21,0.20,0.18,0.17,0.17,0.17,0.18,0.19,0.21,0.21,0.22,0.22,0.22,0.21,0.21,0.21,0.21,0.21,0.19,0.20,0.20,0.18,0.18,0.17,0.15,0.16,0.17,0.18,0.18,0.17,0.16,0.16,0.16,0.17,0.17,0.17,0.17,0.17,0.17,0.17,0.18,0.17,0.18,0.19,0.19,0.20,0.22,0.22,0.22,0.21,0.22,0.22,0.22,0.22,0.22,0.22,0.22,0.22,0.22,0.22,0.22,0.22,0.23,0.24,0.25,0.26,0.27,0.27,0.28,0.28,0.31,0.31,0.32,0.32,0.32,0.32,0.31,0.31,0.31,0.31,0.31,0.30,0.30,0.29,0.29,0.28,0.27,0.25,0.23,0.23,0.22,0.22,0.21,0.21,0.21,0.23,0.24,0.24,0.27,0.28,0.28,0.29,0.29,0.28,0.28,0.26,0.26,0.24,0.23,0.22,0.22,0.22,0.22,0.22,0.22,0.22,0.23,0.24,0.26,0.27,0.29,0.29,0.30,0.31,0.32,0.32,0.33,0.34,0.34,0.34,0.35,0.35,0.34,0.34,0.34,0.34,0.33,0.32,0.33,0.33,0.32,0.31,0.32,0.31,0.32,0.33,0.32,0.32,0.34,0.33,0.33,0.32,0.30,0.30,0.31,0.30,0.31,0.32,0.31,0.32,0.31,0.31,0.31,0.31,0.30,0.30,0.30,0.30,0.30,0.31,0.31,0.31,0.32,0.33,0.34,0.36,0.37,0.39,0.40,0.40,0.41,0.43,0.44,0.46,0.48,0.49,0.50,0.52,0.53,0.54,0.56,0.57,0.59,0.60,0.60,0.61,0.63,0.64,0.63,0.64,0.63,0.64,0.64,0.66,0.68,0.69,0.71,0.74,0.75,0.76,0.79,0.81
P52701	0.90,0.90,0.90,0.90,0.90,0.90,0.89,0.89,0.89,0.89,0.89,0.89,0.89,0.88,0.88,0.88,0.87,0.88,0.88,0.87,0.88,0.88,0.88,0.89,0.89,0.88,0.89,0.88,0.88,0.88,0.88,0.88,0.88,0.87,0.87,0.87,0.87,0.88,0.87,0.87,0.87,0.87,0.87,0.87,0.87,0.88,0.87,0.88,0.87,0.87,0.87,0.87,0.87,0.87,0.88,0.87,0.88,0.88,0.88,0.88,0.88,0.88,0.87,0.86,0.86,0.85,0.85,0.84,0.84,0.83,0.81,0.80,0.78,0.76,0.74,0.72,0.70,0.67,0.66,0.65,0.64,0.65,0.64,0.63,0.61,0.59,0.57,0.55,0.53,0.51,0.49,0.48,0.46,0.45,0.44,0.43,0.43,0.42,0.40,0.38,0.37,0.37,0.37,0.37,0.37,0.36,0.35,0.34,0.33,0.31,0.31,0.30,0.30,0.30,0.30,0.32,0.33,0.34,0.36,0.35,0.34,0.33,0.30,0.29,0.29,0.31,0.31,0.31,0.32,0.34,0.34,0.35,0.34,0.35,0.36,0.34,0.36,0.36,0.35,0.35,0.37,0.38,0.37,0.37,0.35,0.34,0.33,0.34,0.34,0.36,0.37,0.37,0.38,0.39,0.38,0.38,0.38,0.37,0.36,0.35,0.37,0.36,0.37,0.39,0.39,0.41,0.39,0.40,0.42,0.41,0.40,0.42,0.41,0.41,0.42,0.41,0.43,0.43,0.43,0.44,0.45,0.45,0.44,0.45,0.46,0.48,0.49,0.50,0.51,0.51,0.52,0.53,0.54,0.55,0.56,0.58,0.60,0.61,0.62,0.64,0.66,0.66,0.69,0.70,0.70,0.72,0.72,0.74,0.75,0.75,0.77,0.78,0.78,0.80,0.81,0.82,0.84,0.83,0.84,0.84,0.86,0.86,0.86,0.87,0.87,0.87,0.87,0.87,0.88,0.88,0.88,0.88,0.88,0.88,0.89,0.90,0.90,0.88,0.87,0.87,0.87,0.87,0.87,0.86,0.86,0.85,0.85,0.84,0.84,0.84,0.84,0.85,0.85,0.86,0.85,0.86,0.85,0.85,0.85,0.85,0.85,0.85,0.85,0.85,0.85,0.86,0.86,0.86,0.86,0.85,0.85,0.86,0.86,0.86,0.86,0.85,0.85,0.86,0.87,0.88,0.88,0.89,0.88,0.88,0.89,0.89,0.90,0.90,0.90,0.90,0.89,0.89,0.89,0.89,0.89,0.89,0.88,0.88,0.88,0.89,0.89,0.89,0.89,0.89,0.89,0.88,0.88,0.88,0.87,0.86,0.87,0.86,0.85,0.84,0.84,0.83,0.82,0.82,0.81,0.80,0.79,0.79,0.79,0.79,0.79,0.79,0.80,0.80,0.80,0.79,0.80,0.80,0.81,0.80,0.81,0.81,0.81,0.81,0.81,0.81,0.80,0.79,0.79,0.78,0.76,0.75,0.73,0.72,0.71,0.70,0.70,0.68,0.66,0.66,0.66,0.67,0.67,0.66,0.65,0.64,0.63,0.63,0.63,0.61,0.60,0.59,0.59,0.57,0.57,0.56,0.55,0.53,0.52,0.50,0.48,0.46,0.44,0.42,0.41,0.40,0.40,0.38,0.38,0.36,0.37,0.37,0.38,0.38,0.38,0.37,0.37,0.37,0.36,0.36,0.37,0.35,0.33,0.32,0.33,0.32,0.32,0.32,0.31,0.29,0.29,0.28,0.26,0.24,0.24,0.22,0.22,0.23,0.23,0.22,0.21,0.21,0.21,0.21,0.21,0.21,0.20,0.18,0.18,0.18,0.19,0.18,0.18,0.18,0.17,0.19,0.19,0.20,0.21,0.22,0.24,0.23,0.23,0.24,0.23,0.23,0.23,0.23,0.22,0.23,0.23,0.23,0.24,0.25,0.26,0.25,0.25,0.25,0.24,0.24,0.24,0.25,0.26,0.27,0.26,0.26,0.26,0.26,0.25,0.25,0.25,0.23,0.23,0.23,0.22,0.23,0.22,0.22,0.22,0.20,0.20,0.18,0.20,0.22,0.22,0.24,0.26,0.27,0.27,0.28,0.28,0.28,0.29,0.30,0.28,0.29,0.29,0.29,0.28,0.28,0.28,0.28,0.27,0.26,0.26,0.26,0.26,0.26,0.26,0.26,0.27,0.27,0.27,0.27,0.27,0.28,0.28,0.28,0.29,0.29,0.29,0.28,0.29,0.27,0.25,0.24,0.22,0.20,0.19,0.18,0.18,0.19,0.19,0.20,0.21,0.23,0.23,0.23,0.24,0.24,0.24,0.24,0.24,0.24,0.24,0.23,0.23,0.23,0.23,0.23,0.23,0.22,0.23,0.22,0.22,0.22,0.20,0.20,0.19,0.18,0.17,0.17,0.18,0.18,0.18,0.18,0.19,0.19,0.19,0.19,0.19,0.18,0.17,0.16,0.14,0.14,0.11,0.11,0.10,0.09,0.09,0.09,0.10,0.10,0.12,0.13,0.13,0.13,0.15,0.16,0.16,0.16,0.17,0.16,0.16,0.18,0.18,0.20,0.19,0.21,0.23,0.23,0.23,0.23,0.22,0.23,0.23,0.23,0.24,0.25,0.26,0.27,0.26,0.26,0.27,0.27,0.27,0.27,0.27,0.27,0.28,0.28,0.28,0.28,0.30,0.28,0.29,0.29,0.29,0.28,0.28,0.28,0.28,0.29,0.31,0.33,0.34,0.34,0.33,0.34,0.32,0.30,0.32,0.32,0.31,0.32,0.33,0.33,0.33,0.33,0.34,0.34,0.35,0.38,0.39,0.39,0.40,0.39,0.39,0.40,0.42,0.42,0.43,0.44,0.43,0.42,0.41,0.40,0.40,0.40,0.39,0.38,0.38,0.37,0.36,0.34,0.32,0.30,0.30,0.29,0.29,0.28,0.28,0.26,0.26,0.26,0.24,0.23,0.23,0.23,0.23,0.21,0.20,0.20,0.18,0.17,0.16,0.16,0.16,0.16,0.16,0.14,0.13,0.15,0.14,0.16,0.18,0.20,0.21,0.22,0.22,0.22,0.24,0.26,0.27,0.28,0.28,0.29,0.28,0.27,0.27,0.27,0.28,0.28,0.28,0.28,0.29,0.29,0.29,0.30,0.29,0.29,0.30,0.29,0.29,0.31,0.32,0.33,0.33,0.34,0.35,0.35,0.35,0.34,0.32,0.33,0.31,0.29,0.28,0.27,0.27,0.28,0.27,0.26,0.24,0.23,0.22,0.22,0.22,0.22,0.22,0.23,0.23,0.22,0.22,0.22,0.22,0.21,0.21,0.21,0.21,0.23,0.23,0.22,0.22,0.20,0.19,0.17,0.16,0.15,0.14,0.13,0.13,0.13,0.13,0.15,0.14,0.15,0.17,0.17,0.16,0.17,0.18,0.18,0.18,0.19,0.19,0.19,0.20,0.21,0.21,0.21,0.21,0.21,0.21,0.21,0.21,0.22,0.22,0.22,0.22,0.21,0.20,0.20,0.20,0.20,0.20,0.20,0.20,0.20,0.22,0.23,0.23,0.23,0.24,0.24,0.23,0.23,0.22,0.21,0.21,0.21,0.20,0.21,0.22,0.22,0.21,0.22,0.23,0.22,0.20,0.21,0.21,0.21,0.21,0.22,0.22,0.21,0.22,0.22,0.22,0.23,0.23,0.23,0.23,0.24,0.24,0.23,0.24,0.24,0.23,0.23,0.23,0.24,0.23,0.25,0.26,0.25,0.27,0.26,0.27,0.26,0.26,0.26,0.24,0.24,0.23,0.23,0.23,0.23,0.25,0.26,0.25,0.27,0.28,0.28,0.28,0.28,0.29,0.28,0.28,0.30,0.30,0.31,0.31,0.31,0.31,0.31,0.32,0.32,0.33,0.33,0.33,0.32,0.33,0.34,0.32,0.31,0.32,0.32,0.32,0.32,0.31,0.32,0.32,0.33,0.35,0.36,0.37,0.37,0.38,0.38,0.36,0.37,0.36,0.35,0.35,0.34,0.35,0.35,0.35,0.37,0.36,0.36,0.37,0.37,0.36,0.36,0.38,0.37,0.36,0.36,0.38,0.36,0.36,0.36,0.37,0.37,0.38,0.36,0.37,0.38,0.37,0.39,0.38,0.38,0.37,0.37,0.36,0.36,0.38,0.36,0.35,0.35,0.35,0.34,0.34,0.34,0.34,0.35,0.36,0.35,0.35,0.37,0.38,0.37,0.37,0.40,0.39,0.38,0.39,0.40,0.39,0.38,0.40,0.40,0.41,0.41,0.41,0.40,0.40,0.39,0.38,0.38,0.38,0.38,0.38,0.38,0.38,0.38,0.36,0.36,0.36,0.36,0.36,0.37,0.37,0.37,0.38,0.38,0.37,0.37,0.38,0.37,0.35,0.33,0.34,0.33,0.30,0.30,0.31,0.30,0.29,0.28,0.29,0.27,0.26,0.25,0.25,0.25,0.26,0.27,0.27,0.27,0.27,0.26,0.25,0.26,0.26,0.24,0.24,0.24,0.23,0.22,0.22,0.21,0.20,0.20,0.20,0.19,0.19,0.18,0.17,0.17,0.17,0.19,0.19,0.20,0.21,0.21,0.21,0.21,0.20,0.21,0.21,0.21,0.21,0.22,0.23,0.24,0.24,0.23,0.23,0.23,0.23,0.22,0.22,0.23,0.22,0.22,0.22,0.22,0.22,0.22,0.22,0.23,0.25,0.26,0.27,0.30,0.31,0.32,0.35,0.35,0.35,0.35,0.33,0.33,0.32,0.31,0.31,0.31,0.30,0.32,0.32,0.34,0.36,0.38,0.39,0.39,0.37,0.38,0.37,0.37,0.37,0.37,0.37,0.37,0.36,0.36,0.36,0.38,0.39,0.39,0.39,0.39,0.39,0.38,0.37,0.36,0.34,0.32,0.30,0.28,0.27,0.26,0.25,0.25,0.24,0.24,0.23,0.23,0.23,0.23,0.22,0.20,0.18,0.16,0.15,0.14,0.12,0.13,0.11,0.11,0.11,0.11,0.11,0.11,0.11,0.11,0.11,0.10,0.09,0.08,0.10,0.10,0.12,0.11,0.12,0.14,0.14,0.16,0.16,0.18,0.18,0.19,0.20,0.20,0.20,0.21,0.21,0.21,0.21,0.22,0.22,0.22,0.23,0.24,0.24,0.23,0.22,0.23,0.22,0.22,0.22,0.22,0.22,0.22,0.22,0.22,0.22,0.22,0.23,0.24,0.24,0.24,0.24,0.24,0.25,0.23,0.22,0.23,0.21,0.21,0.20,0.21,0.20,0.19,0.20,0.21,0.21,0.20,0.21,0.23,0.22,0.23,0.23,0.22,0.21,0.21,0.21,0.20,0.20,0.21,0.21,0.22,0.23,0.23,0.24,0.24,0.25,0.25,0.26,0.27,0.27,0.28,0.27,0.26,0.24,0.24,0.24,0.23,0.22,0.22,0.22,0.22,0.22,0.23,0.24,0.25,0.26,0.28,0.29,0.30,0.29,0.30,0.30,0.31,0.31,0.32,0.32,0.33,0.34,0.35,0.34,0.35,0.35,0.35,0.36,0.36,0.37,0.38,0.39,0.38,0.38,0.37,0.36,0.36,0.37,0.37,0.38,0.39,0.41,0.42,0.43,0.44,0.45,0.45,0.44,0.44,0.43,0.42,0.40,0.41,0.40,0.40,0.40,0.41,0.41,0.42,0.43,0.43,0.43,0.44,0.44,0.45,0.44,0.43,0.44,0.45,0.45,0.45,0.44,0.44,0.44,0.45,0.47,0.48,0.49,0.51,0.52,0.52,0.52,0.51,0.51,0.50,0.51,0.50,0.50,0.51,0.51,0.50,0.50,0.52,0.52,0.52,0.53,0.53,0.53,0.53,0.53,0.53,0.53,0.53,0.54,0.54,0.54,0.54,0.56,0.55,0.55,0.56,0.56,0.57,0.57,0.59
Q9H3H1	0.81,0.79,0.77,0.73,0.70,0.68,0.65,0.63,0.61,0.59,0.57,0.56,0.54,0.53,0.52,0.51,0.50,0.50,0.49,0.48,0.47,0.45,0.43,0.40,0.40,0.39,0.38,0.37,0.35,0.33,0.31,0.29,0.27,0.26,0.24,0.23,0.22,0.19,0.17,0.16,0.14,0.14,0.13,0.13,0.14,0.14,0.14,0.15,0.15,0.16,0.17,0.18,0.19,0.20,0.21,0.22,0.23,0.22,0.23,0.23,0.23,0.23,0.23,0.24,0.24,0.23,0.23,0.22,0.22,0.23,0.24,0.26,0.26,0.27,0.27,0.27,0.27,0.26,0.26,0.28,0.29,0.28,0.27,0.29,0.28,0.27,0.29,0.29,0.29,0.29,0.30,0.30,0.31,0.30,0.29,0.29,0.26,0.25,0.25,0.24,0.24,0.24,0.24,0.25,0.24,0.24,0.24,0.22,0.22,0.21,0.21,0.20,0.19,0.19,0.18,0.19,0.19,0.20,0.21,0.23,0.24,0.25,0.27,0.29,0.30,0.32,0.33,0.33,0.33,0.34,0.34,0.33,0.34,0.31,0.31,0.33,0.33,0.35,0.35,0.36,0.37,0.37,0.37,0.38,0.38,0.38,0.39,0.41,0.42,0.42,0.43,0.44,0.44,0.43,0.44,0.44,0.43,0.44,0.43,0.43,0.42,0.40,0.39,0.39,0.36,0.34,0.32,0.31,0.29,0.28,0.28,0.28,0.28,0.28,0.29,0.30,0.29,0.28,0.27,0.27,0.27,0.26,0.27,0.28,0.27,0.27,0.27,0.28,0.27,0.29,0.30,0.28,0.27,0.29,0.29,0.28,0.27,0.28,0.28,0.29,0.27,0.28,0.28,0.27,0.26,0.26,0.26,0.26,0.26,0.26,0.26,0.28,0.28,0.28,0.28,0.27,0.26,0.27,0.27,0.26,0.27,0.28,0.28,0.27,0.27,0.27,0.27,0.27,0.27,0.28,0.26,0.25,0.25,0.26,0.25,0.25,0.25,0.26,0.26,0.25,0.26,0.27,0.25,0.24,0.26,0.27,0.28,0.28,0.30,0.31,0.33,0.34,0.33,0.34,0.33,0.34,0.35,0.34,0.32,0.32,0.33,0.32,0.31,0.31,0.31,0.30,0.29,0.29,0.29,0.29,0.28,0.27,0.28,0.28,0.28,0.29,0.31,0.32,0.33,0.34,0.36,0.35,0.34,0.35,0.37,0.36,0.34,0.35,0.36,0.34,0.33,0.32,0.31,0.31,0.30,0.31,0.30,0.30,0.30,0.32,0.32,0.32,0.33,0.34,0.34,0.34,0.35,0.35,0.35,0.36,0.35,0.36,0.36,0.35,0.35,0.34,0.33,0.32,0.33,0.33,0.31,0.30,0.30,0.30,0.28,0.28,0.27,0.28,0.26,0.26,0.27,0.28,0.29,0.29,0.30,0.30,0.31,0.31,0.31,0.30,0.30,0.30,0.30,0.29,0.28,0.28,0.28,0.27,0.27,0.27,0.27,0.27,0.28,0.30,0.32,0.32,0.33,0.32,0.33,0.32,0.32,0.33,0.34,0.35,0.36,0.37,0.39,0.40,0.40,0.41,0.41,0.42,0.41,0.39,0.39,0.39,0.38,0.39,0.39,0.39,0.41,0.41,0.41,0.41,0.42,0.41,0.41,0.43,0.43,0.44,0.44,0.45,0.44,0.43,0.43,0.42,0.44,0.43,0.43,0.42,0.43,0.43,0.41,0.42,0.41,0.42,0.42,0.41,0.41,0.42,0.42,0.42,0.42,0.43,0.43,0.44,0.44,0.45,0.45,0.46,0.48,0.47,0.48,0.50,0.52,0.54,0.56,0.58,0.59,0.59,0.61,0.62,0.63,0.64,0.66,0.67,0.68,0.68,0.69,0.71,0.72,0.72,0.73,0.74,0.75,0.76,0.77,0.77,0.77,0.78,0.79,0.80,0.80,0.82,0.83,0.84,0.85,0.86,0.87,0.87,0.87,0.88,0.88,0.88,0.88,0.87,0.87
Q9Y6C9	0.45,0.44,0.42,0.40,0.40,0.38,0.37,0.36,0.34,0.33,0.33,0.32,0.32,0.32,0.32,0.33,0.32,0.33,0.33,0.33,0.34,0.32,0.33,0.33,0.33,0.34,0.34,0.33,0.34,0.33,0.32,0.32,0.31,0.31,0.31,0.32,0.31,0.30,0.31,0.31,0.31,0.30,0.32,0.32,0.33,0.34,0.36,0.38,0.38,0.38,0.39,0.40,0.39,0.39,0.40,0.39,0.38,0.39,0.39,0.37,0.38,0.37,0.37,0.35,0.33,0.33,0.32,0.31,0.31,0.31,0.31,0.31,0.32,0.33,0.34,0.34,0.34,0.35,0.35,0.35,0.37,0.39,0.40,0.40,0.41,0.42,0.44,0.44,0.44,0.46,0.47,0.48,0.49,0.50,0.51,0.51,0.52,0.53,0.53,0.53,0.53,0.53,0.54,0.53,0.53,0.53,0.52,0.52,0.52,0.51,0.51,0.51,0.51,0.50,0.49,0.49,0.49,0.47,0.46,0.46,0.45,0.43,0.41,0.39,0.37,0.36,0.33,0.32,0.29,0.27,0.25,0.24,0.21,0.21,0.21,0.21,0.21,0.21,0.20,0.20,0.21,0.21,0.22,0.22,0.22,0.22,0.23,0.23,0.23,0.23,0.25,0.25,0.26,0.26,0.27,0.29,0.28,0.27,0.28,0.28,0.28,0.28,0.28,0.28,0.29,0.29,0.30,0.30,0.31,0.31,0.32,0.33,0.33,0.33,0.33,0.32,0.32,0.31,0.31,0.31,0.30,0.29,0.30,0.28,0.28,0.30,0.30,0.29,0.31,0.34,0.33,0.33,0.35,0.35,0.35,0.36,0.36,0.37,0.38,0.38,0.40,0.40,0.40,0.41,0.42,0.42,0.42,0.42,0.44,0.43,0.43,0.43,0.44,0.45,0.44,0.44,0.43,0.44,0.42,0.42,0.42,0.41,0.40,0.40,0.39,0.38,0.37,0.37,0.37,0.35,0.33,0.33,0.31,0.28,0.28,0.28,0.29,0.28,0.27,0.27,0.27,0.25,0.27,0.27,0.26,0.26,0.27,0.26,0.25,0.25,0.26,0.25,0.25,0.25,0.26,0.28,0.28,0.28,0.29,0.29,0.30,0.31,0.32,0.32,0.33,0.35,0.35,0.36,0.35,0.36,0.37,0.39,0.40,0.42,0.42,0.44,0.43,0.42,0.43,0.44,0.45,0.46,0.48,0.47,0.48,0.48,0.48,0.48,0.50,0.51,0.51,0.51,0.53,0.53,0.52,0.52,0.51,0.53,0.54,0.53,0.55,0.57,0.58
Q68D85	0.63,0.64,0.65,0.64,0.63,0.61,0.60,0.58,0.58,0.57,0.56,0.57,0.58,0.57,0.56,0.55,0.55,0.54,0.54,0.53,0.53,0.52,0.51,0.49,0.48,0.46,0.46,0.45,0.44,0.43,0.42,0.41,0.42,0.42,0.43,0.42,0.42,0.41,0.41,0.41,0.40,0.38,0.36,0.34,0.33,0.32,0.32,0.32,0.32,0.32,0.33,0.34,0.34,0.32,0.33,0.32,0.33,0.31,0.31,0.30,0.30,0.30,0.29,0.30,0.31,0.31,0.33,0.33,0.33,0.33,0.33,0.34,0.33,0.32,0.31,0.29,0.29,0.30,0.30,0.28,0.29,0.31,0.31,0.31,0.31,0.31,0.31,0.32,0.31,0.32,0.31,0.29,0.29,0.27,0.27,0.26,0.26,0.25,0.26,0.26,0.26,0.26,0.25,0.25,0.23,0.22,0.23,0.24,0.23,0.24,0.24,0.25,0.24,0.25,0.24,0.25,0.24,0.25,0.23,0.23,0.23,0.23,0.21,0.22,0.22,0.23,0.24,0.25,0.25,0.25,0.26,0.27,0.29,0.29,0.31,0.32,0.34,0.34,0.35,0.35,0.35,0.35,0.35,0.35,0.35,0.35,0.36,0.34,0.32,0.33,0.33,0.34,0.33,0.34,0.33,0.33,0.33,0.33,0.32,0.33,0.33,0.35,0.35,0.36,0.37,0.38,0.38,0.38,0.39,0.38,0.40,0.40,0.40,0.39,0.39,0.39,0.37,0.38,0.38,0.38,0.40,0.40,0.41,0.42,0.42,0.42,0.42,0.42,0.42,0.42,0.41,0.40,0.38,0.39,0.38,0.38,0.39,0.41,0.42,0.42,0.43,0.44,0.43,0.42,0.41,0.39,0.38,0.36,0.35,0.34,0.34,0.32,0.32,0.31,0.30,0.32,0.32,0.32,0.31,0.31,0.30,0.30,0.30,0.30,0.29,0.30,0.32,0.33,0.35,0.37,0.38,0.40,0.42,0.45,0.46,0.48,0.49,0.50,0.51,0.51,0.53,0.54,0.53,0.54,0.56,0.58,0.59,0.61,0.63,0.65,0.67,0.67,0.68,0.68,0.69,0.69,0.68,0.68,0.69,0.69,0.70,0.71,0.71,0.72,0.73,0.75,0.74,0.74,0.75,0.75,0.74,0.74,0.73,0.72,0.70,0.68,0.66,0.64,0.64,0.61,0.59,0.57,0.56,0.55,0.53,0.53,0.53,0.51,0.51,0.50,0.50,0.50,0.49,0.49,0.49,0.49,0.49,0.47,0.47,0.47,0.45,0.44,0.43,0.43,0.42,0.40,0.38,0.39,0.37,0.37,0.35,0.36,0.36,0.37,0.36,0.37,0.36,0.37,0.38,0.39,0.39,0.39,0.39,0.39,0.39,0.40,0.38,0.36,0.36,0.35,0.34,0.32,0.31,0.32,0.30,0.29,0.28,0.28,0.29,0.29,0.28,0.29,0.29,0.29,0.27,0.27,0.27,0.27,0.26,0.25,0.24,0.24,0.23,0.21,0.21,0.21,0.21,0.23,0.22,0.21,0.21,0.21,0.21,0.22,0.22,0.22,0.23,0.24,0.26,0.26,0.28,0.30,0.31,0.33,0.35,0.37,0.39,0.41,0.42,0.44,0.45,0.47,0.48,0.50,0.52,0.54,0.56,0.58,0.59,0.61,0.63,0.65,0.66,0.67,0.69,0.70,0.71,0.71,0.72,0.74,0.76,0.76,0.77,0.79,0.80,0.82,0.83,0.84,0.85,0.86,0.87,0.87,0.88,0.88,0.88,0.88,0.88,0.88,0.88,0.88,0.88,0.88,0.88,0.88,0.88,0.88,0.88,0.88,0.88,0.88,0.88,0.88,0.88,0.88,0.89,0.89,0.89,0.89,0.89,0.89,0.90,0.89,0.90,0.90,0.90,0.90,0.90,0.90,0.90,0.90,0.90,0.90,0.90,0.90
Q6ZVK8	0.33,0.36,0.37,0.37,0.37,0.36,0.35,0.35,0.37,0.38,0.40,0.42,0.41,0.42,0.42,0.41,0.41,0.40,0.40,0.41,0.41,0.38,0.38,0.37,0.35,0.34,0.34,0.33,0.32,0.32,0.32,0.32,0.33,0.35,0.36,0.35,0.35,0.34,0.34,0.32,0.32,0.31,0.29,0.29,0.30,0.31,0.32,0.33,0.33,0.31,0.29,0.27,0.24,0.24,0.22,0.22,0.23,0.22,0.23,0.24,0.23,0.22,0.22,0.22,0.22,0.23,0.23,0.23,0.23,0.24,0.24,0.24,0.25,0.23,0.22,0.21,0.21,0.21,0.22,0.22,0.23,0.23,0.23,0.23,0.22,0.20,0.18,0.17,0.16,0.15,0.17,0.17,0.17,0.17,0.18,0.18,0.18,0.16,0.16,0.15,0.14,0.13,0.13,0.15,0.16,0.16,0.16,0.18,0.19,0.18,0.19,0.20,0.22,0.22,0.22,0.24,0.25,0.25,0.25,0.24,0.25,0.24,0.24,0.24,0.25,0.26,0.27,0.29,0.30,0.30,0.31,0.31,0.33,0.33,0.33,0.34,0.35,0.36,0.36,0.37,0.38,0.38,0.38,0.38,0.37,0.36,0.35,0.35,0.33,0.34,0.35,0.36,0.36,0.35,0.34,0.34,0.34,0.33,0.33,0.33,0.33,0.34,0.35,0.35,0.35,0.35,0.35,0.34,0.32,0.31,0.30,0.30,0.28,0.26,0.26,0.25,0.25,0.24,0.25,0.27,0.26,0.25,0.25,0.25,0.24,0.24,0.24,0.25,0.25,0.27,0.27,0.26,0.25,0.24,0.23,0.23,0.21,0.20,0.20,0.19,0.20,0.20,0.20,0.21,0.20,0.21,0.21,0.21,0.21,0.21,0.22,0.23,0.23,0.23,0.24,0.24,0.24,0.23,0.24,0.24,0.21,0.21,0.22,0.22,0.24,0.25,0.25,0.26,0.26,0.26,0.25,0.24,0.23,0.22,0.22,0.22,0.22,0.22,0.22,0.22,0.22,0.22,0.24,0.24,0.23,0.23,0.22,0.20,0.20,0.20,0.20,0.18,0.18,0.18,0.18,0.18,0.18,0.19,0.20,0.21,0.22,0.24,0.25,0.26,0.27,0.27,0.26,0.26,0.27,0.27,0.27,0.28,0.30,0.32,0.32,0.33,0.33,0.33,0.34,0.34,0.35,0.36,0.37,0.37,0.35,0.36,0.37,0.38,0.38,0.39,0.40,0.41,0.41,0.43,0.44,0.45,0.45,0.45,0.44,0.43,0.42,0.40,0.40,0.40,0.39,0.39,0.38,0.38,0.39,0.38,0.38,0.38,0.37,0.35,0.34,0.35,0.35,0.35,0.36,0.36,0.38,0.37,0.37
Q8IZS5	0.92,0.91,0.91,0.91,0.91,0.90,0.89,0.89,0.89,0.89,0.89,0.89,0.89,0.89,0.89,0.89,0.89,0.88,0.87,0.87,0.86,0.86,0.85,0.85,0.85,0.85,0.84,0.85,0.85,0.85,0.85,0.85,0.85,0.85,0.85,0.85,0.85,0.85,0.84,0.83,0.83,0.83,0.84,0.83,0.83,0.83,0.84,0.84,0.84,0.84,0.84,0.84,0.83,0.83,0.83,0.82,0.83,0.82,0.83,0.84,0.84,0.84,0.85,0.85,0.86,0.85,0.85,0.85,0.85,0.85,0.84,0.83,0.83,0.83,0.82,0.82,0.81,0.81,0.81,0.81,0.81,0.80,0.79,0.79,0.79,0.79,0.79,0.78,0.78,0.78,0.78,0.78,0.79,0.79,0.79,0.78,0.78,0.77,0.77,0.76,0.75,0.74,0.74,0.73,0.71,0.71,0.70,0.69,0.69,0.68,0.68,0.69,0.70,0.69,0.69,0.70,0.71,0.72,0.72,0.73,0.73,0.74,0.74,0.76,0.75,0.75,0.75,0.76,0.77,0.77,0.77,0.77,0.78,0.78,0.78,0.78,0.79,0.80,0.80,0.81,0.82,0.82,0.84,0.83,0.85,0.86,0.86,0.87,0.87,0.87,0.87,0.86,0.85,0.85,0.84,0.83,0.83,0.81,0.80,0.80,0.79,0.78,0.78,0.77,0.77,0.77,0.77,0.78,0.77,0.77,0.77,0.77,0.77,0.77,0.77,0.76,0.76,0.76,0.76,0.75,0.76,0.75,0.75,0.75,0.76,0.76,0.75,0.75,0.75,0.75,0.74,0.74,0.74,0.73,0.72,0.72,0.72,0.71,0.71,0.71,0.72,0.71,0.71,0.72,0.71,0.71,0.70,0.70,0.69,0.69,0.69,0.69,0.68,0.68,0.67,0.66,0.67,0.66,0.65,0.64,0.64,0.63,0.63,0.62,0.60,0.59,0.58,0.59,0.59,0.57,0.58
O15527	0.63,0.61,0.58,0.56,0.56,0.54,0.55,0.53,0.53,0.52,0.52,0.51,0.49,0.48,0.47,0.46,0.45,0.44,0.43,0.43,0.42,0.40,0.37,0.35,0.33,0.31,0.29,0.28,0.27,0.26,0.24,0.26,0.26,0.26,0.26,0.25,0.25,0.23,0.22,0.22,0.22,0.21,0.21,0.21,0.21,0.19,0.19,0.18,0.19,0.19,0.20,0.19,0.19,0.19,0.19,0.19,0.18,0.18,0.19,0.19,0.21,0.23,0.24,0.26,0.28,0.29,0.30,0.30,0.30,0.31,0.32,0.32,0.30,0.30,0.30,0.30,0.31,0.32,0.32,0.32,0.31,0.30,0.31,0.31,0.32,0.32,0.33,0.35,0.35,0.34,0.35,0.34,0.33,0.34,0.35,0.36,0.36,0.38,0.39,0.38,0.39,0.38,0.36,0.35,0.34,0.35,0.34,0.34,0.33,0.33,0.31,0.28,0.28,0.28,0.28,0.28,0.28,0.28,0.27,0.27,0.27,0.26,0.26,0.24,0.24,0.23,0.23,0.22,0.23,0.23,0.24,0.23,0.24,0.25,0.25,0.23,0.23,0.22,0.20,0.21,0.22,0.21,0.19,0.20,0.21,0.20,0.18,0.19,0.20,0.20,0.20,0.21,0.21,0.23,0.24,0.24,0.24,0.24,0.24,0.24,0.24,0.24,0.26,0.26,0.27,0.28,0.28,0.28,0.28,0.28,0.29,0.28,0.28,0.27,0.27,0.27,0.28,0.30,0.30,0.31,0.30,0.30,0.31,0.31,0.29,0.30,0.30,0.30,0.29,0.28,0.27,0.27,0.27,0.27,0.26,0.25,0.26,0.27,0.28,0.29,0.29,0.30,0.31,0.30,0.30,0.30,0.30,0.30,0.31,0.32,0.31,0.30,0.30,0.30,0.31,0.30,0.30,0.31,0.29,0.29,0.29,0.30,0.30,0.29,0.30,0.30,0.30,0.30,0.31,0.31,0.30,0.30,0.30,0.29,0.29,0.29,0.29,0.27,0.25,0.25,0.24,0.24,0.24,0.22,0.22,0.22,0.21,0.21,0.22,0.22,0.20,0.19,0.20,0.20,0.18,0.17,0.19,0.19,0.18,0.19,0.19,0.19,0.18,0.20,0.21,0.21,0.23,0.23,0.23,0.23,0.25,0.25,0.27,0.29,0.29,0.29,0.31,0.31,0.31,0.31,0.31,0.32,0.31,0.31,0.33,0.34,0.34,0.34,0.36,0.35,0.34,0.34,0.34,0.33,0.33,0.33,0.32,0.31,0.31,0.31,0.29,0.29,0.28,0.28,0.28,0.27,0.28,0.27,0.29,0.29,0.30,0.30,0.32,0.32,0.33,0.35,0.37,0.38,0.39,0.42,0.44,0.45,0.46,0.49,0.51,0.50,0.50,0.52,0.52,0.52,0.52,0.54,0.55,0.57,0.59,0.61,0.63,0.65,0.67,0.69,0.72,0.74,0.77,0.80,0.82
Q8IVD9	0.55,0.54,0.54,0.55,0.54,0.52,0.52,0.52,0.52,0.51,0.50,0.49,0.49,0.48,0.49,0.49,0.50,0.50,0.49,0.48,0.48,0.48,0.46,0.45,0.46,0.47,0.48,0.49,0.48,0.49,0.49,0.48,0.47,0.47,0.48,0.48,0.48,0.48,0.48,0.47,0.47,0.47,0.47,0.47,0.46,0.47,0.48,0.48,0.48,0.48,0.48,0.48,0.49,0.49,0.49,0.49,0.49,0.49,0.49,0.50,0.51,0.51,0.51,0.51,0.52,0.51,0.51,0.49,0.49,0.49,0.48,0.49,0.50,0.51,0.51,0.50,0.51,0.51,0.52,0.52,0.52,0.52,0.53,0.53,0.54,0.55,0.56,0.56,0.58,0.58,0.59,0.60,0.62,0.63,0.63,0.65,0.66,0.66,0.67,0.68,0.69,0.69,0.70,0.71,0.72,0.72,0.74,0.74,0.76,0.76,0.77,0.77,0.78,0.79,0.79,0.80,0.81,0.82,0.83,0.83,0.84,0.85,0.86,0.87,0.88,0.88,0.88,0.88,0.88,0.89,0.88,0.89,0.89,0.88,0.89,0.88,0.89,0.88,0.88,0.87,0.87,0.87,0.87,0.87,0.87,0.86,0.86,0.85,0.84,0.83,0.82,0.80,0.79,0.79,0.77,0.75,0.75,0.74,0.74,0.72,0.70,0.69,0.67,0.65,0.62,0.61,0.60,0.60,0.59,0.57,0.55,0.53,0.51,0.49,0.48,0.47,0.46,0.44,0.42,0.41,0.39,0.38,0.36,0.35,0.33,0.32,0.33,0.32,0.31,0.31,0.31,0.31,0.33,0.32,0.31,0.32,0.32,0.31,0.30,0.29,0.29,0.31,0.31,0.31,0.31,0.31,0.30,0.30,0.29,0.28,0.30,0.32,0.33,0.34,0.35,0.35,0.35,0.33,0.34,0.35,0.36,0.36,0.36,0.37,0.37,0.37,0.37,0.36,0.36,0.37,0.37,0.36,0.36,0.35,0.35,0.35,0.36,0.36,0.37,0.36,0.36,0.35,0.33,0.33,0.33,0.33,0.33,0.34,0.35,0.36,0.36,0.34,0.32,0.32,0.31,0.29,0.29,0.30,0.32,0.31,0.32,0.32,0.32,0.33,0.32,0.33,0.34,0.33,0.33,0.32,0.33,0.34,0.34,0.35,0.36,0.37,0.36,0.36,0.38,0.38,0.39,0.40,0.40,0.42,0.42,0.43,0.44,0.45,0.45,0.45,0.43,0.43,0.44,0.44,0.45,0.46,0.48,0.50,0.49,0.48,0.48,0.47,0.46,0.46,0.46,0.46,0.45,0.44,0.45,0.46,0.46,0.45,0.46,0.45,0.44,0.44,0.43,0.45,0.46,0.44,0.44,0.44,0.45,0.45,0.46,0.47,0.46,0.46,0.46,0.47,0.47,0.48,0.49,0.48,0.49,0.49,0.49,0.49,0.48,0.49,0.50,0.51,0.51,0.52,0.53,0.54,0.54,0.55,0.56,0.56,0.56,0.57,0.57,0.56,0.56,0.58,0.58,0.59,0.58,0.57,0.58
P58181	0.53,0.55,0.54,0.52,0.53,0.54,0.52,0.51,0.51,0.51,0.49,0.49,0.49,0.48,0.47,0.47,0.47,0.46,0.45,0.45,0.45,0.42,0.41,0.39,0.38,0.36,0.35,0.33,0.30,0.31,0.32,0.31,0.33,0.35,0.34,0.35,0.36,0.36,0.36,0.34,0.33,0.32,0.30,0.29,0.29,0.28,0.26,0.26,0.26,0.25,0.24,0.25,0.24,0.23,0.23,0.23,0.22,0.21,0.22,0.22,0.21,0.20,0.21,0.21,0.20,0.21,0.22,0.23,0.25,0.25,0.25,0.23,0.24,0.22,0.22,0.23,0.22,0.21,0.21,0.21,0.21,0.21,0.22,0.22,0.22,0.22,0.22,0.22,0.22,0.22,0.22,0.21,0.21,0.21,0.21,0.21,0.20,0.20,0.20,0.20,0.20,0.20,0.20,0.19,0.20,0.20,0.20,0.20,0.19,0.19,0.20,0.20,0.21,0.22,0.22,0.20,0.20,0.22,0.23,0.23,0.23,0.24,0.25,0.25,0.25,0.26,0.27,0.27,0.27,0.28,0.28,0.28,0.29,0.30,0.30,0.30,0.31,0.31,0.32,0.32,0.32,0.32,0.32,0.32,0.34,0.33,0.34,0.34,0.34,0.33,0.33,0.32,0.33,0.31,0.30,0.30,0.30,0.29,0.27,0.26,0.25,0.26,0.25,0.24,0.23,0.25,0.24,0.23,0.24,0.24,0.25,0.25,0.26,0.27,0.25,0.26,0.27,0.27,0.26,0.27,0.28,0.28,0.27,0.28,0.29,0.28,0.27,0.27,0.28,0.26,0.26,0.25,0.26,0.25,0.26,0.26,0.27,0.27,0.28,0.30,0.30,0.31,0.31,0.31,0.31,0.32,0.33,0.33,0.35,0.35,0.36,0.35,0.36,0.36,0.36,0.37,0.37,0.37,0.37,0.37,0.36,0.36,0.36,0.35,0.35,0.35,0.34,0.34,0.35,0.34,0.34,0.34,0.33,0.32,0.32,0.32,0.32,0.32,0.32,0.31,0.30,0.32,0.32,0.33,0.34,0.35,0.35,0.34,0.34,0.32,0.31,0.30,0.30,0.29,0.28,0.27,0.26,0.26,0.24,0.23,0.24,0.24,0.23,0.24,0.24,0.23,0.23,0.24,0.24,0.23,0.23,0.24,0.25,0.25,0.26,0.27,0.26,0.26,0.27,0.27,0.27,0.27,0.27,0.27,0.26,0.26,0.27,0.28,0.28,0.28,0.29,0.31,0.32,0.33,0.34,0.35,0.35,0.36,0.37,0.38,0.39,0.39,0.40,0.41,0.42,0.43,0.44,0.46,0.46,0.48,0.49,0.51,0.51,0.51
P10515	0.89,0.89,0.88,0.88,0.87,0.87,0.87,0.87,0.87,0.87,0.87,0.87,0.88,0.87,0.87,0.87,0.87,0.88,0.88,0.88,0.88,0.87,0.87,0.86,0.86,0.86,0.86,0.86,0.86,0.86,0.86,0.86,0.86,0.87,0.87,0.87,0.87,0.87,0.87,0.86,0.87,0.87,0.87,0.88,0.88,0.89,0.89,0.88,0.89,0.89,0.89,0.89,0.88,0.88,0.88,0.88,0.88,0.87,0.87,0.87,0.87,0.88,0.88,0.88,0.88,0.88,0.89,0.88,0.86,0.86,0.85,0.84,0.82,0.80,0.79,0.77,0.76,0.75,0.74,0.71,0.72,0.71,0.69,0.69,0.67,0.65,0.63,0.61,0.60,0.59,0.57,0.56,0.54,0.54,0.54,0.53,0.51,0.51,0.49,0.48,0.47,0.46,0.44,0.43,0.41,0.39,0.37,0.35,0.35,0.35,0.34,0.35,0.35,0.35,0.36,0.36,0.36,0.36,0.35,0.36,0.38,0.37,0.36,0.36,0.34,0.33,0.34,0.34,0.34,0.34,0.34,0.35,0.35,0.36,0.36,0.36,0.36,0.36,0.36,0.37,0.37,0.36,0.34,0.34,0.33,0.33,0.33,0.34,0.35,0.35,0.37,0.36,0.34,0.35,0.35,0.34,0.35,0.37,0.36,0.37,0.36,0.38,0.38,0.41,0.42,0.44,0.46,0.48,0.50,0.52,0.54,0.54,0.55,0.56,0.57,0.57,0.58,0.60,0.60,0.61,0.62,0.64,0.66,0.68,0.70,0.72,0.74,0.76,0.77,0.78,0.79,0.79,0.80,0.82,0.81,0.81,0.83,0.82,0.80,0.81,0.79,0.79,0.77,0.75,0.74,0.73,0.71,0.71,0.70,0.68,0.67,0.66,0.64,0.62,0.60,0.59,0.58,0.56,0.55,0.53,0.53,0.52,0.50,0.49,0.48,0.46,0.45,0.45,0.44,0.42,0.41,0.39,0.36,0.35,0.33,0.33,0.33,0.33,0.34,0.34,0.34,0.34,0.34,0.34,0.35,0.34,0.35,0.36,0.35,0.34,0.35,0.33,0.32,0.32,0.33,0.33,0.32,0.33,0.34,0.35,0.35,0.34,0.34,0.33,0.34,0.33,0.34,0.34,0.33,0.31,0.31,0.30,0.30,0.30,0.31,0.32,0.33,0.35,0.34,0.32,0.33,0.33,0.33,0.33,0.35,0.34,0.36,0.35,0.36,0.37,0.38,0.40,0.42,0.44,0.45,0.47,0.49,0.50,0.50,0.51,0.52,0.53,0.54,0.55,0.57,0.58,0.59,0.60,0.61,0.62,0.65,0.67,0.69,0.71,0.74,0.74,0.74,0.75,0.75,0.77,0.79,0.79,0.80,0.83,0.84,0.84,0.85,0.86,0.87,0.86,0.86,0.87,0.87,0.87,0.86,0.85,0.83,0.82,0.82,0.81,0.79,0.78,0.78,0.76,0.74,0.74,0.74,0.73,0.73,0.72,0.71,0.69,0.69,0.68,0.66,0.66,0.64,0.65,0.63,0.62,0.62,0.61,0.60,0.58,0.56,0.55,0.55,0.53,0.51,0.50,0.50,0.48,0.48,0.47,0.47,0.49,0.49,0.51,0.53,0.52,0.54,0.56,0.56,0.56,0.58,0.60,0.60,0.61,0.61,0.62,0.63,0.64,0.65,0.66,0.66,0.68,0.67,0.68,0.69,0.70,0.70,0.70,0.70,0.71,0.72,0.73,0.72,0.72,0.73,0.74,0.74,0.73,0.73,0.73,0.73,0.71,0.70,0.69,0.68,0.66,0.66,0.65,0.63,0.62,0.61,0.59,0.58,0.57,0.56,0.55,0.53,0.51,0.50,0.48,0.47,0.46,0.44,0.43,0.43,0.41,0.40,0.40,0.39,0.38,0.37,0.37,0.38,0.37,0.38,0.39,0.40,0.39,0.41,0.40,0.39,0.38,0.37,0.36,0.35,0.35,0.34,0.33,0.32,0.31,0.30,0.30,0.30,0.29,0.29,0.29,0.28,0.28,0.29,0.29,0.29,0.28,0.27,0.27,0.28,0.29,0.30,0.31,0.30,0.30,0.31,0.31,0.31,0.30,0.30,0.28,0.26,0.24,0.23,0.22,0.22,0.23,0.23,0.25,0.27,0.27,0.28,0.29,0.29,0.29,0.29,0.29,0.30,0.31,0.31,0.30,0.31,0.31,0.31,0.30,0.31,0.32,0.32,0.32,0.33,0.32,0.31,0.30,0.30,0.29,0.28,0.27,0.28,0.26,0.27,0.28,0.30,0.31,0.31,0.33,0.33,0.35,0.33,0.33,0.32,0.32,0.32,0.31,0.31,0.30,0.30,0.31,0.31,0.31,0.31,0.33,0.34,0.34,0.34,0.34,0.35,0.35,0.35,0.35,0.36,0.35,0.35,0.35,0.35,0.34,0.34,0.34,0.33,0.32,0.32,0.30,0.29,0.27,0.27,0.28,0.29,0.28,0.28,0.29,0.30,0.29,0.30,0.31,0.33,0.35,0.37,0.38,0.39,0.39,0.39,0.38,0.37,0.35,0.34,0.33,0.32,0.31,0.30,0.29,0.29,0.29,0.30,0.30,0.29,0.29,0.30,0.31,0.31,0.31,0.32,0.34,0.33,0.34,0.34,0.33,0.33,0.32,0.32,0.31,0.30,0.28,0.30,0.27,0.28,0.26,0.24,0.25,0.26,0.25,0.24,0.25,0.25,0.25,0.26,0.26,0.27,0.28,0.29,0.30,0.31,0.32,0.31,0.31,0.32,0.33,0.32,0.32,0.31
Q7RTM1	0.90,0.90,0.91,0.90,0.91,0.90,0.90,0.90,0.91,0.91,0.91,0.91,0.91,0.91,0.91,0.91,0.91,0.91,0.91,0.92,0.92,0.92,0.91,0.91,0.91,0.91,0.91,0.90,0.89,0.89,0.88,0.87,0.86,0.85,0.84,0.84,0.83,0.81,0.79,0.78,0.78,0.76,0.74,0.73,0.72,0.69,0.68,0.68,0.66,0.64,0.63,0.61,0.59,0.58,0.56,0.55,0.53,0.52,0.50,0.48,0.46,0.45,0.44,0.43,0.43,0.43,0.41,0.40,0.39,0.39,0.38,0.36,0.35,0.36,0.35,0.35,0.33,0.33,0.33,0.32,0.32,0.33,0.33,0.32,0.32,0.31,0.31,0.32,0.31,0.31,0.31,0.31,0.30,0.31,0.31,0.31,0.32,0.34,0.35,0.36,0.36,0.37,0.37,0.37,0.36,0.35,0.34,0.33,0.33,0.32,0.33,0.33,0.33,0.33,0.32,0.32,0.32,0.33,0.33,0.33,0.33,0.33,0.32,0.32,0.33,0.32,0.32,0.32,0.33,0.32,0.33,0.33,0.33,0.33,0.33,0.33,0.32,0.31,0.30,0.31,0.31,0.31,0.30,0.31,0.30,0.30,0.30,0.30,0.30,0.29,0.30,0.29,0.28,0.28,0.29,0.28,0.27,0.28,0.28,0.27,0.27,0.28,0.27,0.27,0.28,0.29,0.28,0.28,0.28,0.27,0.26,0.26,0.26,0.26,0.27,0.27,0.27,0.27,0.27,0.26,0.24,0.22,0.22,0.21,0.20,0.19,0.19,0.19,0.18,0.18,0.18,0.17,0.17,0.17,0.17,0.16,0.16,0.16,0.15,0.15,0.15,0.15,0.14,0.14,0.14,0.14,0.13,0.13,0.13,0.13,0.15,0.15,0.15,0.15,0.16,0.16,0.17,0.17,0.17,0.20,0.21,0.22,0.23,0.24,0.25,0.26,0.27,0.28,0.30,0.30,0.32,0.33,0.35,0.35,0.37,0.38,0.40,0.41,0.42,0.42,0.43,0.44,0.44,0.44,0.45,0.46,0.45,0.46,0.46,0.46,0.46,0.45,0.45,0.45,0.44,0.42,0.41,0.40,0.38,0.37,0.35,0.34,0.32,0.31,0.30,0.30,0.29,0.27,0.27,0.26,0.25,0.23,0.22,0.21,0.23,0.21,0.22,0.23,0.23,0.24,0.26,0.26,0.27,0.28,0.28,0.29,0.30,0.31,0.33,0.32,0.32,0.34,0.35,0.35,0.35,0.36,0.37,0.37,0.38,0.40,0.40,0.40,0.41,0.42,0.42,0.43,0.43,0.43,0.43,0.44,0.44,0.44,0.45,0.46,0.46,0.44,0.44,0.44,0.42,0.42,0.41,0.40,0.39,0.37,0.38,0.37,0.35,0.34,0.33,0.31,0.30,0.31,0.30,0.28,0.29,0.29,0.28,0.27,0.29,0.28,0.27,0.27,0.28,0.27,0.26,0.27,0.27,0.26,0.26,0.27,0.27,0.26,0.27,0.28,0.28,0.30,0.30,0.31,0.31,0.30,0.31,0.31,0.32,0.32,0.32,0.31,0.31,0.33,0.33,0.32,0.33,0.34,0.34,0.33,0.34,0.35,0.34,0.34,0.35,0.34,0.33,0.33,0.34,0.33,0.33,0.34,0.34,0.33,0.33,0.34,0.32,0.32,0.34,0.34,0.33,0.34,0.33,0.33,0.32,0.34,0.33,0.31,0.31,0.29,0.29,0.29,0.29,0.30,0.28,0.29,0.28,0.28,0.27,0.28,0.28,0.26,0.27,0.27,0.27,0.26,0.27,0.27,0.26,0.26,0.26,0.26,0.25,0.25,0.25,0.26,0.26,0.28,0.30,0.29,0.29,0.30,0.29,0.29,0.30,0.30,0.30,0.31,0.33,0.32,0.33,0.35,0.37,0.38,0.39,0.42,0.43,0.44,0.46,0.48,0.49,0.51,0.53,0.54,0.56,0.59,0.61,0.62,0.64,0.66,0.67,0.69,0.71,0.73,0.74,0.76,0.78,0.78,0.79,0.79,0.80,0.80,0.81,0.81,0.82,0.83,0.84,0.85,0.85,0.86,0.87,0.88,0.88,0.88,0.88,0.88,0.88,0.87,0.87,0.87,0.87,0.88,0.88,0.87,0.87,0.87,0.87,0.87,0.87,0.87,0.87,0.88,0.88,0.87,0.88,0.87,0.87,0.86,0.86,0.85,0.85,0.84,0.83,0.82,0.81,0.80,0.78,0.77,0.75,0.73,0.71,0.69,0.67,0.65,0.63,0.61,0.60,0.58,0.57,0.54,0.53,0.51,0.49,0.47,0.45,0.43,0.41,0.39,0.37,0.35,0.33,0.31,0.28,0.26,0.25,0.23,0.21,0.21,0.18,0.17,0.16,0.16,0.15,0.15,0.15,0.14,0.15,0.15,0.14,0.14,0.15,0.16,0.15,0.16,0.17,0.17,0.17,0.16,0.17,0.18,0.18,0.17,0.17,0.17,0.17,0.17,0.17,0.17,0.17,0.16,0.16,0.16,0.17,0.17,0.17,0.17,0.18,0.18,0.18,0.18,0.19,0.19,0.18,0.17,0.17,0.16,0.16,0.14,0.13,0.13,0.14,0.12,0.12,0.12,0.12,0.10,0.10,0.11
P0DN81	0.54,0.54,0.56,0.55,0.54,0.55,0.55,0.53,0.52,0.52,0.52,0.50,0.49,0.49,0.48,0.47,0.47,0.47,0.46,0.46,0.46,0.44,0.42,0.40,0.39,0.37,0.35,0.35,0.33,0.31,0.32,0.32,0.31,0.33,0.34,0.34,0.35,0.36,0.36,0.35,0.33,0.33,0.31,0.29,0.29,0.29,0.27,0.25,0.26,0.26,0.24,0.24,0.25,0.25,0.23,0.24,0.24,0.23,0.22,0.23,0.23,0.22,0.21,0.23,0.22,0.21,0.23,0.23,0.24,0.26,0.26,0.26,0.24,0.25,0.24,0.23,0.24,0.23,0.23,0.24,0.23,0.23,0.23,0.24,0.24,0.25,0.24,0.24,0.25,0.24,0.24,0.24,0.24,0.24,0.23,0.23,0.22,0.22,0.22,0.22,0.21,0.21,0.21,0.22,0.21,0.21,0.21,0.21,0.21,0.20,0.20,0.22,0.21,0.23,0.23,0.23,0.21,0.22,0.23,0.24,0.23,0.23,0.24,0.25,0.26,0.25,0.26,0.27,0.26,0.26,0.27,0.28,0.28,0.29,0.30,0.30,0.30,0.31,0.32,0.32,0.32,0.32,0.33,0.32,0.32,0.34,0.33,0.34,0.33,0.34,0.34,0.34,0.33,0.33,0.32,0.31,0.30,0.30,0.30,0.28,0.27,0.27,0.27,0.27,0.25,0.24,0.26,0.25,0.24,0.26,0.27,0.27,0.27,0.28,0.28,0.27,0.28,0.30,0.29,0.28,0.29,0.30,0.30,0.30,0.32,0.33,0.31,0.31,0.31,0.32,0.30,0.30,0.29,0.29,0.28,0.30,0.30,0.30,0.30,0.31,0.33,0.32,0.33,0.33,0.34,0.34,0.35,0.36,0.36,0.38,0.37,0.38,0.38,0.38,0.38,0.38,0.40,0.39,0.39,0.40,0.40,0.39,0.39,0.39,0.38,0.37,0.37,0.36,0.36,0.37,0.36,0.36,0.35,0.35,0.34,0.35,0.35,0.34,0.35,0.36,0.36,0.36,0.38,0.38,0.39,0.40,0.42,0.42,0.42,0.42,0.40,0.41,0.41,0.40,0.40,0.39,0.38,0.37,0.37,0.36,0.35,0.35,0.35,0.34,0.35,0.35,0.35,0.34,0.35,0.34,0.33,0.33,0.33,0.33,0.33,0.33,0.33,0.32,0.32,0.33,0.33,0.33,0.34,0.32,0.31,0.31,0.29,0.28,0.28,0.28,0.27,0.28,0.27,0.27,0.28,0.30,0.31,0.33,0.33,0.34,0.35,0.35,0.36,0.36,0.37,0.37,0.38,0.39,0.39,0.41,0.42,0.43,0.43,0.45,0.47,0.47,0.49,0.51
Q6IEV9	0.48,0.46,0.47,0.47,0.46,0.45,0.45,0.45,0.43,0.43,0.43,0.43,0.42,0.42,0.42,0.41,0.40,0.40,0.40,0.39,0.39,0.37,0.35,0.33,0.34,0.32,0.30,0.32,0.31,0.31,0.33,0.34,0.34,0.35,0.36,0.36,0.36,0.34,0.34,0.32,0.31,0.30,0.30,0.28,0.27,0.28,0.27,0.26,0.25,0.26,0.25,0.24,0.24,0.24,0.23,0.22,0.23,0.23,0.22,0.22,0.23,0.22,0.21,0.22,0.23,0.24,0.26,0.26,0.25,0.24,0.24,0.22,0.22,0.23,0.21,0.20,0.21,0.21,0.21,0.21,0.21,0.21,0.21,0.21,0.21,0.21,0.20,0.20,0.20,0.20,0.20,0.20,0.20,0.20,0.19,0.19,0.19,0.19,0.19,0.19,0.20,0.19,0.19,0.19,0.19,0.19,0.18,0.18,0.20,0.20,0.21,0.22,0.23,0.21,0.21,0.23,0.25,0.24,0.24,0.25,0.25,0.26,0.26,0.27,0.28,0.28,0.28,0.29,0.30,0.30,0.31,0.31,0.32,0.32,0.32,0.33,0.33,0.33,0.33,0.33,0.33,0.33,0.35,0.34,0.34,0.34,0.35,0.34,0.34,0.32,0.33,0.31,0.31,0.30,0.30,0.29,0.27,0.25,0.24,0.25,0.24,0.22,0.22,0.23,0.22,0.21,0.23,0.23,0.24,0.24,0.25,0.26,0.24,0.24,0.25,0.25,0.25,0.25,0.26,0.26,0.26,0.26,0.26,0.25,0.25,0.25,0.26,0.24,0.24,0.23,0.24,0.23,0.24,0.24,0.24,0.24,0.25,0.26,0.26,0.27,0.29,0.29,0.29,0.31,0.32,0.33,0.34,0.34,0.35,0.34,0.34,0.35,0.35,0.35,0.36,0.37,0.36,0.36,0.37,0.36,0.35,0.36,0.36,0.35,0.35,0.36,0.36,0.35,0.35,0.35,0.34,0.33,0.34,0.34,0.33,0.33,0.34,0.33,0.33,0.34,0.34,0.33,0.34,0.36,0.35,0.33,0.33,0.32,0.31,0.29,0.28,0.29,0.27,0.25,0.25,0.24,0.23,0.22,0.22,0.22,0.22,0.22,0.22,0.22,0.22,0.22,0.22,0.23,0.23,0.25,0.25,0.24,0.25,0.26,0.25,0.26,0.27,0.27,0.28,0.28,0.29,0.29,0.29,0.29,0.28,0.28,0.30,0.31,0.32,0.34,0.35,0.36,0.35,0.36,0.37,0.38,0.39,0.40,0.42,0.42,0.43,0.44,0.45,0.46,0.47,0.49,0.51,0.51,0.50,0.52
Q8NGR5	0.50,0.52,0.53,0.52,0.51,0.52,0.52,0.50,0.50,0.49,0.49,0.48,0.47,0.47,0.46,0.45,0.45,0.45,0.44,0.43,0.44,0.41,0.39,0.38,0.37,0.35,0.33,0.33,0.32,0.30,0.30,0.30,0.29,0.31,0.32,0.32,0.32,0.33,0.33,0.33,0.31,0.30,0.28,0.26,0.25,0.26,0.24,0.23,0.23,0.23,0.22,0.21,0.22,0.21,0.20,0.21,0.20,0.19,0.18,0.19,0.20,0.18,0.18,0.19,0.18,0.18,0.19,0.19,0.21,0.22,0.23,0.22,0.22,0.23,0.22,0.22,0.22,0.21,0.20,0.21,0.21,0.21,0.21,0.22,0.22,0.22,0.21,0.22,0.22,0.21,0.21,0.21,0.21,0.20,0.20,0.20,0.19,0.19,0.19,0.19,0.19,0.18,0.19,0.19,0.18,0.19,0.19,0.19,0.19,0.18,0.19,0.19,0.19,0.21,0.21,0.21,0.20,0.20,0.22,0.23,0.23,0.23,0.24,0.24,0.24,0.24,0.25,0.26,0.26,0.26,0.27,0.28,0.28,0.29,0.30,0.30,0.30,0.31,0.32,0.32,0.32,0.33,0.33,0.33,0.34,0.35,0.35,0.36,0.35,0.36,0.35,0.35,0.34,0.34,0.32,0.33,0.32,0.32,0.31,0.29,0.27,0.27,0.27,0.27,0.26,0.25,0.26,0.26,0.25,0.27,0.27,0.27,0.27,0.28,0.29,0.28,0.28,0.30,0.30,0.29,0.30,0.31,0.30,0.30,0.31,0.31,0.29,0.29,0.28,0.30,0.27,0.27,0.27,0.27,0.27,0.28,0.27,0.27,0.28,0.29,0.30,0.30,0.31,0.31,0.31,0.31,0.33,0.33,0.34,0.36,0.35,0.36,0.35,0.36,0.35,0.35,0.37,0.36,0.36,0.37,0.38,0.36,0.36,0.35,0.35,0.35,0.35,0.35,0.34,0.35,0.35,0.35,0.34,0.34,0.33,0.33,0.33,0.33,0.33,0.33,0.33,0.33,0.34,0.34,0.36,0.37,0.37,0.37,0.36,0.36,0.35,0.34,0.33,0.33,0.32,0.31,0.30,0.29,0.29,0.27,0.26,0.25,0.25,0.25,0.25,0.25,0.25,0.24,0.25,0.25,0.24,0.23,0.25,0.26,0.25,0.27,0.28,0.27,0.28,0.29,0.28,0.28,0.29,0.28,0.27,0.26,0.26,0.26,0.27,0.28,0.29,0.28,0.29,0.30,0.29,0.29,0.30,0.31,0.31,0.32,0.33,0.34,0.35,0.36,0.37,0.38,0.38,0.40,0.41,0.42,0.43
Q5VVQ6	0.91,0.90,0.91,0.91,0.91,0.91,0.90,0.90,0.90,0.91,0.90,0.90,0.90,0.90,0.90,0.90,0.90,0.90,0.90,0.89,0.89,0.89,0.88,0.88,0.87,0.86,0.84,0.82,0.80,0.78,0.76,0.76,0.74,0.74,0.73,0.72,0.70,0.69,0.67,0.64,0.63,0.63,0.61,0.59,0.56,0.56,0.54,0.53,0.51,0.50,0.49,0.47,0.45,0.43,0.42,0.40,0.38,0.38,0.36,0.35,0.35,0.33,0.32,0.31,0.31,0.30,0.29,0.30,0.30,0.30,0.29,0.31,0.32,0.33,0.33,0.33,0.34,0.33,0.35,0.35,0.37,0.37,0.36,0.37,0.37,0.37,0.36,0.37,0.38,0.38,0.39,0.38,0.39,0.40,0.40,0.41,0.41,0.41,0.40,0.39,0.40,0.39,0.39,0.40,0.41,0.41,0.43,0.45,0.46,0.49,0.50,0.52,0.53,0.52,0.53,0.54,0.54,0.54,0.56,0.56,0.58,0.58,0.59,0.60,0.61,0.62,0.62,0.63,0.62,0.61,0.61,0.60,0.61,0.60,0.59,0.60,0.60,0.60,0.61,0.60,0.60,0.59,0.58,0.57,0.55,0.54,0.52,0.50,0.48,0.47,0.46,0.45,0.44,0.43,0.42,0.41,0.40,0.38,0.36,0.35,0.35,0.32,0.31,0.30,0.28,0.26,0.25,0.26,0.25,0.25,0.25,0.26,0.27,0.27,0.29,0.29,0.27,0.27,0.28,0.30,0.31,0.31,0.33,0.34,0.34,0.35,0.36,0.37,0.37,0.37,0.37,0.36,0.36,0.36,0.36,0.37,0.37,0.36,0.37,0.37,0.36,0.36,0.36,0.36,0.35,0.36,0.36,0.36,0.34,0.35,0.36,0.36,0.35,0.35,0.33,0.31,0.30,0.30,0.29,0.27,0.26,0.25,0.26,0.24,0.25,0.24,0.25,0.24,0.23,0.24,0.25,0.26,0.26,0.28,0.28,0.28,0.27,0.26,0.26,0.25,0.25,0.24,0.24,0.23,0.24,0.24,0.24,0.24,0.24,0.24,0.23,0.22,0.21,0.20,0.21,0.22,0.23,0.26,0.28,0.29,0.30,0.31,0.32,0.31,0.31,0.30,0.30,0.30,0.31,0.31,0.31,0.30,0.28,0.27,0.26,0.26,0.24,0.24,0.25,0.25,0.25,0.26,0.26,0.26,0.27,0.28,0.29,0.31,0.32,0.32,0.33,0.33,0.34,0.35,0.36,0.36,0.36,0.35,0.34,0.31,0.31,0.31,0.31,0.32,0.33,0.34,0.34,0.34,0.33,0.33,0.34,0.34,0.33,0.35,0.36,0.36,0.36,0.38,0.39,0.39,0.40,0.41,0.42,0.42,0.43,0.43,0.43,0.43,0.42,0.41,0.42,0.42,0.43,0.44,0.43,0.42,0.43,0.42,0.44,0.44,0.45,0.45,0.45,0.44,0.44,0.44,0.43,0.45
Q17RF5	0.62,0.63,0.63,0.63,0.65,0.66,0.66,0.66,0.67,0.67,0.68,0.68,0.69,0.70,0.71,0.71,0.72,0.72,0.72,0.73,0.73,0.72,0.73,0.73,0.72,0.72,0.72,0.72,0.73,0.73,0.74,0.75,0.75,0.77,0.77,0.78,0.79,0.79,0.80,0.81,0.82,0.83,0.83,0.84,0.84,0.84,0.83,0.84,0.84,0.84,0.84,0.83,0.83,0.83,0.83,0.83,0.83,0.83,0.83,0.83,0.82,0.82,0.82,0.82,0.83,0.83,0.83,0.84,0.84,0.84,0.84,0.83,0.83,0.84,0.84,0.83,0.84,0.84,0.84,0.84,0.84,0.84,0.84,0.83,0.84,0.84,0.83,0.83,0.83,0.82,0.82,0.82,0.82,0.83,0.83,0.83,0.83,0.83,0.83,0.84,0.83,0.84,0.84,0.84,0.84,0.85,0.85,0.85,0.85,0.86,0.85,0.86,0.86,0.86,0.86,0.86,0.86,0.86,0.86,0.86,0.86,0.86,0.86,0.86,0.86,0.86,0.87,0.88,0.89,0.89
Q96R72	0.54,0.55,0.55,0.53,0.52,0.52,0.51,0.50,0.50,0.50,0.48,0.48,0.48,0.47,0.46,0.46,0.46,0.45,0.44,0.44,0.44,0.41,0.40,0.39,0.37,0.35,0.34,0.32,0.31,0.32,0.31,0.31,0.33,0.33,0.33,0.33,0.34,0.34,0.34,0.31,0.31,0.30,0.28,0.27,0.27,0.26,0.25,0.25,0.25,0.23,0.23,0.24,0.23,0.21,0.22,0.22,0.21,0.20,0.21,0.21,0.20,0.20,0.20,0.20,0.19,0.20,0.21,0.23,0.24,0.24,0.23,0.22,0.23,0.22,0.22,0.23,0.21,0.21,0.22,0.21,0.21,0.21,0.22,0.22,0.22,0.21,0.21,0.22,0.21,0.21,0.21,0.21,0.20,0.20,0.20,0.20,0.20,0.20,0.21,0.21,0.20,0.21,0.22,0.21,0.22,0.23,0.23,0.23,0.22,0.23,0.24,0.24,0.26,0.26,0.26,0.25,0.25,0.27,0.29,0.29,0.29,0.29,0.30,0.29,0.29,0.30,0.31,0.31,0.31,0.32,0.33,0.33,0.34,0.35,0.35,0.35,0.35,0.36,0.36,0.36,0.36,0.37,0.37,0.36,0.38,0.38,0.38,0.36,0.36,0.35,0.35,0.34,0.36,0.34,0.33,0.32,0.32,0.31,0.29,0.27,0.26,0.27,0.26,0.25,0.25,0.25,0.25,0.24,0.25,0.26,0.27,0.26,0.28,0.29,0.27,0.27,0.27,0.27,0.26,0.27,0.28,0.27,0.26,0.26,0.26,0.25,0.25,0.24,0.25,0.24,0.24,0.23,0.24,0.23,0.23,0.23,0.25,0.25,0.26,0.27,0.28,0.29,0.29,0.30,0.30,0.32,0.33,0.35,0.36,0.37,0.38,0.38,0.38,0.39,0.39,0.40,0.41,0.41,0.42,0.42,0.43,0.42,0.41,0.42,0.43,0.42,0.41,0.41,0.41,0.40,0.40,0.40,0.39,0.38,0.38,0.38,0.37,0.36,0.37,0.37,0.35,0.36,0.36,0.37,0.36,0.38,0.38,0.36,0.34,0.34,0.32,0.30,0.28,0.28,0.26,0.24,0.23,0.23,0.22,0.21,0.21,0.21,0.21,0.21,0.21,0.20,0.20,0.21,0.21,0.22,0.22,0.24,0.25,0.25,0.25,0.27,0.26,0.26,0.27,0.28,0.27,0.28,0.28,0.28,0.28,0.29,0.28,0.28,0.29,0.31,0.31,0.33,0.35,0.36,0.38,0.39,0.40,0.41,0.41,0.42,0.43,0.44,0.44,0.46,0.47,0.47,0.48,0.50,0.52,0.52,0.52,0.53,0.52,0.51,0.54
Q8NH73	0.46,0.44,0.44,0.45,0.44,0.43,0.44,0.44,0.42,0.42,0.42,0.41,0.41,0.41,0.40,0.39,0.39,0.39,0.39,0.38,0.38,0.36,0.34,0.33,0.32,0.32,0.30,0.31,0.31,0.30,0.32,0.32,0.32,0.34,0.34,0.34,0.34,0.32,0.31,0.30,0.28,0.27,0.27,0.26,0.25,0.25,0.25,0.23,0.23,0.23,0.23,0.21,0.22,0.22,0.21,0.20,0.21,0.21,0.20,0.19,0.21,0.20,0.19,0.20,0.21,0.22,0.24,0.24,0.23,0.22,0.23,0.21,0.22,0.22,0.20,0.20,0.21,0.21,0.21,0.21,0.21,0.21,0.21,0.21,0.21,0.22,0.21,0.21,0.21,0.21,0.20,0.20,0.20,0.20,0.20,0.20,0.20,0.20,0.19,0.19,0.20,0.19,0.19,0.19,0.19,0.20,0.19,0.19,0.20,0.20,0.21,0.21,0.21,0.20,0.20,0.21,0.22,0.21,0.21,0.22,0.23,0.24,0.24,0.25,0.26,0.26,0.26,0.27,0.28,0.28,0.28,0.29,0.29,0.29,0.30,0.30,0.30,0.31,0.31,0.31,0.31,0.31,0.32,0.32,0.32,0.31,0.33,0.32,0.32,0.31,0.32,0.31,0.30,0.29,0.29,0.28,0.27,0.26,0.25,0.25,0.24,0.23,0.22,0.23,0.22,0.21,0.23,0.23,0.25,0.24,0.26,0.26,0.26,0.25,0.26,0.26,0.26,0.26,0.27,0.26,0.26,0.26,0.27,0.26,0.26,0.26,0.26,0.24,0.24,0.23,0.24,0.22,0.23,0.24,0.24,0.24,0.26,0.27,0.27,0.28,0.29,0.29,0.29,0.31,0.32,0.33,0.35,0.35,0.35,0.34,0.35,0.35,0.35,0.35,0.36,0.36,0.36,0.36,0.36,0.35,0.35,0.36,0.36,0.35,0.34,0.35,0.35,0.34,0.34,0.35,0.34,0.33,0.34,0.34,0.33,0.32,0.33,0.32,0.33,0.33,0.33,0.33,0.33,0.35,0.34,0.32,0.31,0.31,0.29,0.28,0.27,0.27,0.25,0.24,0.23,0.23,0.21,0.21,0.21,0.21,0.20,0.20,0.21,0.20,0.20,0.20,0.20,0.21,0.22,0.23,0.23,0.23,0.24,0.25,0.24,0.24,0.25,0.26,0.26,0.26,0.26,0.27,0.28,0.28,0.28,0.27,0.29,0.31,0.31,0.32,0.35,0.36,0.35,0.36,0.37,0.38,0.39,0.40,0.41,0.42,0.43,0.45,0.46,0.46,0.48,0.49,0.51,0.51,0.50,0.52,0.52
Q8N146	0.56,0.57,0.59,0.58,0.56,0.56,0.56,0.54,0.53,0.53,0.53,0.51,0.50,0.50,0.49,0.48,0.48,0.48,0.47,0.46,0.47,0.45,0.43,0.42,0.40,0.38,0.36,0.35,0.34,0.32,0.32,0.32,0.31,0.33,0.34,0.34,0.35,0.35,0.35,0.35,0.33,0.32,0.30,0.28,0.28,0.28,0.26,0.25,0.26,0.26,0.24,0.24,0.24,0.24,0.22,0.23,0.23,0.22,0.21,0.22,0.22,0.21,0.20,0.21,0.20,0.20,0.21,0.22,0.22,0.23,0.24,0.22,0.22,0.23,0.23,0.22,0.22,0.21,0.21,0.21,0.20,0.21,0.21,0.21,0.22,0.22,0.21,0.21,0.21,0.20,0.20,0.20,0.20,0.20,0.20,0.20,0.19,0.19,0.19,0.19,0.18,0.18,0.19,0.19,0.19,0.19,0.20,0.19,0.19,0.20,0.21,0.20,0.21,0.22,0.22,0.20,0.20,0.22,0.24,0.24,0.24,0.25,0.26,0.25,0.25,0.26,0.26,0.26,0.26,0.27,0.28,0.28,0.29,0.30,0.30,0.30,0.31,0.32,0.32,0.32,0.32,0.33,0.32,0.33,0.35,0.34,0.36,0.35,0.37,0.37,0.36,0.35,0.35,0.34,0.33,0.32,0.32,0.31,0.29,0.27,0.26,0.27,0.26,0.25,0.25,0.26,0.25,0.25,0.26,0.26,0.27,0.26,0.28,0.29,0.28,0.28,0.29,0.29,0.28,0.29,0.30,0.30,0.30,0.31,0.31,0.29,0.29,0.28,0.29,0.26,0.25,0.25,0.26,0.25,0.26,0.27,0.27,0.27,0.28,0.29,0.29,0.30,0.30,0.31,0.31,0.32,0.33,0.33,0.35,0.35,0.36,0.36,0.36,0.36,0.36,0.37,0.37,0.37,0.37,0.38,0.37,0.37,0.37,0.36,0.36,0.36,0.36,0.36,0.36,0.36,0.36,0.35,0.35,0.35,0.35,0.34,0.34,0.34,0.35,0.35,0.34,0.36,0.36,0.38,0.38,0.39,0.39,0.38,0.38,0.38,0.37,0.36,0.35,0.35,0.34,0.33,0.32,0.32,0.31,0.29,0.29,0.29,0.27,0.28,0.28,0.27,0.27,0.27,0.27,0.26,0.26,0.27,0.29,0.28,0.30,0.31,0.30,0.30,0.31,0.30,0.30,0.30,0.29,0.28,0.27,0.27,0.27,0.28,0.28,0.30,0.30,0.31,0.32,0.31,0.32,0.33,0.33,0.33,0.34,0.35,0.36,0.37,0.38,0.40,0.41,0.41,0.43,0.44,0.45,0.46,0.48,0.50
Q9ULE6	0.89,0.89,0.89,0.90,0.89,0.89,0.89,0.89,0.90,0.90,0.90,0.90,0.90,0.89,0.89,0.89,0.89,0.89,0.89,0.89,0.89,0.89,0.88,0.88,0.88,0.88,0.87,0.86,0.85,0.84,0.83,0.82,0.82,0.81,0.81,0.81,0.79,0.78,0.76,0.74,0.72,0.71,0.70,0.69,0.69,0.69,0.68,0.68,0.67,0.66,0.64,0.63,0.63,0.62,0.62,0.61,0.60,0.59,0.59,0.57,0.56,0.55,0.53,0.52,0.50,0.49,0.49,0.49,0.49,0.49,0.49,0.48,0.47,0.45,0.44,0.42,0.41,0.43,0.42,0.42,0.42,0.41,0.42,0.40,0.39,0.38,0.39,0.39,0.38,0.37,0.37,0.37,0.37,0.35,0.35,0.35,0.36,0.36,0.35,0.33,0.32,0.31,0.30,0.30,0.30,0.30,0.31,0.31,0.30,0.30,0.30,0.28,0.28,0.28,0.28,0.28,0.27,0.26,0.25,0.25,0.25,0.25,0.25,0.26,0.26,0.26,0.25,0.24,0.23,0.23,0.24,0.25,0.25,0.25,0.25,0.26,0.25,0.23,0.23,0.23,0.23,0.22,0.22,0.22,0.23,0.22,0.22,0.21,0.18,0.17,0.16,0.17,0.18,0.20,0.23,0.23,0.23,0.24,0.24,0.23,0.23,0.23,0.23,0.23,0.23,0.24,0.25,0.26,0.26,0.26,0.26,0.25,0.24,0.25,0.25,0.25,0.25,0.27,0.28,0.29,0.29,0.30,0.31,0.31,0.31,0.31,0.32,0.32,0.33,0.34,0.35,0.35,0.34,0.34,0.31,0.29,0.30,0.30,0.30,0.32,0.33,0.34,0.34,0.34,0.34,0.33,0.31,0.31,0.31,0.32,0.32,0.33,0.35,0.35,0.33,0.32,0.32,0.32,0.30,0.30,0.28,0.30,0.29,0.30,0.32,0.32,0.31,0.30,0.30,0.30,0.29,0.29,0.29,0.29,0.29,0.31,0.31,0.30,0.31,0.33,0.31,0.32,0.32,0.32,0.33,0.33,0.33,0.33,0.32,0.32,0.30,0.29,0.30,0.29,0.27,0.27,0.27,0.27,0.26,0.27,0.26,0.26,0.25,0.25,0.24,0.22,0.23,0.23,0.23,0.24,0.26,0.25,0.26,0.26,0.26,0.25,0.26,0.26,0.29,0.29,0.28,0.30,0.29,0.30,0.30,0.29,0.29,0.28,0.28,0.28,0.27,0.27,0.27,0.27,0.26,0.26,0.27,0.27,0.26,0.26,0.24,0.24,0.24,0.24,0.23,0.23,0.23,0.22,0.21,0.21,0.20,0.19,0.19,0.19,0.19,0.20,0.20,0.20,0.21,0.21,0.21,0.22,0.21,0.22,0.22,0.24,0.25,0.27,0.29,0.29,0.30,0.30,0.31,0.32,0.31,0.33,0.32,0.31,0.32,0.33,0.33,0.33,0.35,0.36,0.36,0.38,0.40,0.40,0.40,0.41,0.41,0.41,0.42,0.41,0.40,0.40,0.40,0.40,0.38,0.37,0.36,0.34,0.32,0.32,0.31,0.29,0.27,0.26,0.25,0.24,0.25,0.23,0.24,0.24,0.23,0.24,0.24,0.25,0.26,0.26,0.28,0.28,0.29,0.29,0.30,0.31,0.32,0.32,0.33,0.34,0.35,0.37,0.38,0.38,0.39,0.40,0.40,0.39,0.40,0.41,0.40,0.40,0.41,0.41,0.39,0.39,0.39,0.38,0.38,0.38,0.36,0.36,0.36,0.35,0.34,0.34,0.34,0.32,0.32,0.32,0.30,0.29,0.30,0.30,0.29,0.27,0.27,0.25,0.24,0.22,0.21,0.20,0.19,0.18,0.17,0.17,0.16,0.16,0.16,0.15,0.14,0.14,0.14,0.13,0.13,0.13,0.13,0.14,0.14,0.15,0.17,0.19,0.19,0.20,0.21,0.22,0.23,0.23,0.23,0.24,0.25,0.26,0.26,0.24,0.24,0.24,0.25,0.25,0.25,0.26,0.27,0.27,0.26,0.27,0.28,0.29,0.29,0.29,0.31,0.33,0.33,0.34,0.33,0.33,0.33,0.33,0.33,0.34,0.33,0.33,0.35,0.33,0.32,0.31,0.30,0.30,0.29,0.27,0.27,0.27,0.26,0.25,0.26,0.25,0.25,0.25,0.24,0.24,0.23,0.23,0.23,0.21,0.22,0.22,0.23,0.24,0.23,0.25,0.24,0.24,0.23,0.23,0.22,0.22,0.22,0.22,0.22,0.22,0.21,0.22,0.21,0.19,0.19,0.18,0.18,0.19,0.20,0.21,0.21,0.22,0.22,0.21,0.22,0.21,0.22,0.22,0.22,0.22,0.23,0.24,0.23,0.24,0.26,0.25,0.25,0.24,0.23,0.22,0.21,0.22,0.20,0.20,0.21,0.21,0.21,0.23,0.24,0.26,0.28,0.29,0.30,0.33,0.35,0.37,0.39,0.40,0.41,0.41,0.42,0.42,0.44,0.45,0.45,0.45,0.45,0.43,0.44,0.45,0.43,0.43,0.43,0.44,0.42,0.42,0.44,0.45,0.44,0.46,0.47,0.46,0.45,0.46,0.46,0.45,0.45,0.45,0.43,0.42,0.40,0.40,0.38,0.36,0.34,0.32,0.31,0.30,0.28,0.26,0.26,0.25,0.24,0.22,0.22,0.22,0.22,0.23,0.23,0.22,0.22,0.24,0.25,0.25,0.26,0.26,0.25,0.23,0.21,0.21,0.19,0.18,0.18,0.18,0.18,0.17,0.18,0.18,0.18,0.18,0.18,0.18,0.17,0.17,0.17,0.17,0.16,0.16,0.15,0.15,0.15,0.15,0.14,0.15,0.16,0.16,0.16,0.17,0.19,0.19,0.20,0.22,0.21,0.22,0.23,0.22,0.23,0.25,0.27,0.28,0.28,0.29,0.29,0.30,0.30,0.29,0.30,0.30,0.31,0.31,0.31,0.31,0.32,0.32,0.32,0.34,0.35,0.35,0.37,0.38,0.38,0.40,0.41,0.41,0.40,0.39,0.38,0.38,0.37,0.35,0.34,0.32,0.31,0.31,0.29,0.27,0.28,0.26,0.25,0.24,0.24,0.25,0.25,0.26,0.25,0.25,0.25,0.24,0.25,0.23,0.23,0.24,0.24,0.23,0.24,0.25,0.24,0.24,0.25,0.24,0.25,0.27,0.27,0.27,0.28,0.29,0.29,0.29,0.30,0.30,0.30,0.30,0.30,0.29,0.29,0.29,0.29,0.27,0.26,0.26,0.24,0.23,0.22,0.21,0.21,0.21,0.21,0.21,0.20,0.20,0.20,0.21,0.21,0.21,0.23,0.24,0.24,0.24,0.25,0.24,0.24,0.22,0.21,0.20,0.18,0.18,0.18,0.18,0.18,0.18,0.18,0.19,0.20,0.20,0.20,0.20,0.21,0.21,0.21,0.21,0.23,0.23,0.23,0.23,0.24,0.25,0.25,0.26,0.28,0.30,0.31,0.32,0.32,0.33,0.32,0.31,0.30,0.28,0.28,0.27,0.26,0.25,0.26,0.26,0.25,0.26,0.27,0.27,0.27,0.28,0.29,0.30,0.29,0.30,0.32,0.33,0.33,0.34,0.35,0.36,0.37,0.36,0.37,0.38,0.39,0.38,0.39,0.39,0.40,0.39,0.37,0.36,0.35,0.35,0.34,0.36,0.37,0.37
Q8NGG1	0.50,0.52,0.51,0.49,0.49,0.49,0.48,0.47,0.47,0.47,0.46,0.45,0.45,0.44,0.44,0.44,0.44,0.43,0.42,0.42,0.42,0.40,0.39,0.37,0.36,0.34,0.33,0.31,0.30,0.30,0.29,0.28,0.29,0.30,0.30,0.31,0.32,0.32,0.32,0.30,0.29,0.27,0.25,0.25,0.25,0.24,0.23,0.23,0.22,0.21,0.20,0.21,0.21,0.19,0.20,0.20,0.19,0.18,0.19,0.19,0.18,0.17,0.18,0.17,0.17,0.18,0.18,0.20,0.22,0.22,0.22,0.22,0.23,0.22,0.22,0.23,0.22,0.21,0.22,0.22,0.22,0.22,0.22,0.22,0.22,0.22,0.23,0.23,0.22,0.22,0.22,0.22,0.21,0.21,0.21,0.20,0.20,0.20,0.20,0.20,0.20,0.20,0.20,0.19,0.20,0.20,0.20,0.20,0.19,0.19,0.20,0.20,0.21,0.21,0.21,0.20,0.19,0.21,0.22,0.22,0.22,0.23,0.24,0.24,0.24,0.25,0.26,0.26,0.26,0.27,0.28,0.28,0.29,0.30,0.30,0.30,0.31,0.32,0.32,0.32,0.33,0.33,0.33,0.33,0.35,0.34,0.34,0.33,0.34,0.34,0.33,0.33,0.33,0.32,0.31,0.30,0.30,0.30,0.28,0.27,0.26,0.27,0.26,0.25,0.24,0.25,0.24,0.23,0.25,0.25,0.26,0.25,0.27,0.27,0.27,0.28,0.28,0.27,0.27,0.29,0.29,0.28,0.29,0.29,0.30,0.29,0.29,0.30,0.31,0.29,0.28,0.28,0.28,0.27,0.28,0.29,0.29,0.29,0.31,0.31,0.31,0.32,0.32,0.32,0.32,0.33,0.34,0.34,0.36,0.36,0.37,0.37,0.37,0.36,0.37,0.39,0.38,0.38,0.40,0.40,0.39,0.38,0.38,0.37,0.37,0.36,0.36,0.36,0.36,0.35,0.35,0.35,0.35,0.35,0.35,0.34,0.35,0.35,0.36,0.36,0.36,0.37,0.38,0.40,0.41,0.42,0.41,0.40,0.41,0.39,0.38,0.37,0.36,0.36,0.35,0.33,0.32,0.32,0.31,0.29,0.28,0.28,0.28,0.28,0.29,0.28,0.27,0.28,0.28,0.27,0.27,0.28,0.30,0.29,0.30,0.31,0.31,0.31,0.31,0.30,0.29,0.31,0.30,0.28,0.27,0.27,0.27,0.28,0.29,0.30,0.29,0.30,0.32,0.32,0.34,0.35,0.36,0.35,0.36,0.37,0.38,0.39,0.40,0.41,0.42,0.43,0.44,0.45,0.46,0.47,0.49,0.50,0.50,0.49,0.50
Q13219	0.87,0.86,0.87,0.88,0.87,0.87,0.88,0.88,0.87,0.88,0.88,0.88,0.88,0.88,0.88,0.88,0.88,0.88,0.88,0.89,0.88,0.88,0.87,0.87,0.87,0.87,0.85,0.84,0.82,0.81,0.80,0.78,0.77,0.75,0.73,0.72,0.71,0.71,0.70,0.70,0.70,0.70,0.71,0.71,0.71,0.71,0.70,0.70,0.70,0.71,0.70,0.70,0.70,0.69,0.69,0.70,0.70,0.70,0.70,0.70,0.70,0.70,0.70,0.71,0.70,0.70,0.70,0.72,0.73,0.76,0.76,0.77,0.78,0.78,0.79,0.78,0.78,0.77,0.75,0.74,0.73,0.72,0.70,0.68,0.66,0.63,0.62,0.60,0.60,0.59,0.59,0.57,0.57,0.55,0.53,0.52,0.51,0.49,0.47,0.45,0.42,0.40,0.38,0.36,0.34,0.33,0.31,0.29,0.26,0.24,0.22,0.21,0.20,0.20,0.19,0.18,0.18,0.18,0.18,0.18,0.18,0.18,0.17,0.19,0.19,0.20,0.21,0.21,0.22,0.21,0.20,0.18,0.17,0.16,0.16,0.16,0.15,0.14,0.14,0.15,0.17,0.19,0.20,0.22,0.23,0.23,0.23,0.23,0.24,0.24,0.24,0.23,0.23,0.22,0.21,0.21,0.21,0.22,0.22,0.23,0.25,0.26,0.26,0.25,0.24,0.24,0.22,0.22,0.23,0.23,0.21,0.22,0.23,0.24,0.24,0.25,0.25,0.25,0.25,0.24,0.24,0.22,0.20,0.20,0.18,0.19,0.19,0.19,0.19,0.19,0.19,0.19,0.19,0.19,0.19,0.19,0.19,0.19,0.20,0.20,0.20,0.20,0.19,0.19,0.19,0.19,0.18,0.18,0.18,0.18,0.18,0.18,0.18,0.20,0.19,0.18,0.18,0.18,0.18,0.18,0.18,0.18,0.18,0.19,0.19,0.20,0.19,0.18,0.18,0.18,0.18,0.18,0.17,0.17,0.18,0.18,0.18,0.18,0.17,0.18,0.18,0.18,0.16,0.17,0.17,0.17,0.18,0.18,0.18,0.19,0.18,0.17,0.18,0.18,0.16,0.16,0.18,0.18,0.20,0.22,0.23,0.25,0.27,0.27,0.26,0.25,0.25,0.24,0.26,0.26,0.27,0.28,0.29,0.30,0.32,0.32,0.32,0.32,0.33,0.34,0.35,0.37,0.37,0.38,0.38,0.38,0.38,0.38,0.39,0.40,0.40,0.42,0.43,0.42,0.42,0.43,0.44,0.42,0.42,0.41,0.40,0.39,0.38,0.38,0.38,0.39,0.39,0.39,0.39,0.38,0.39,0.38,0.36,0.36,0.35,0.33,0.33,0.33,0.33,0.32,0.32,0.30,0.29,0.29,0.30,0.29,0.29,0.28,0.29,0.29,0.28,0.28,0.26,0.26,0.25,0.25,0.24,0.22,0.22,0.22,0.21,0.21,0.22,0.22,0.22,0.23,0.23,0.23,0.24,0.22,0.23,0.24,0.26,0.26,0.26,0.27,0.27,0.27,0.28,0.28,0.29,0.29,0.29,0.28,0.28,0.26,0.27,0.28,0.28,0.28,0.26,0.27,0.27,0.28,0.28,0.29,0.29,0.30,0.31,0.31,0.32,0.33,0.33,0.32,0.31,0.31,0.31,0.30,0.29,0.29,0.29,0.28,0.28,0.26,0.26,0.27,0.26,0.26,0.26,0.26,0.26,0.27,0.29,0.30,0.29,0.30,0.30,0.29,0.28,0.29,0.29,0.30,0.28,0.28,0.27,0.27,0.26,0.26,0.26,0.25,0.26,0.27,0.28,0.30,0.31,0.33,0.34,0.33,0.34,0.36,0.37,0.38,0.39,0.39,0.40,0.41,0.41,0.41,0.41,0.42,0.42,0.41,0.38,0.38,0.38,0.39,0.39,0.38,0.38,0.38,0.38,0.37,0.37,0.37,0.38,0.39,0.41,0.42,0.42,0.43,0.42,0.41,0.41,0.40,0.37,0.35,0.34,0.32,0.34,0.33,0.32,0.32,0.31,0.30,0.29,0.28,0.27,0.26,0.26,0.26,0.25,0.25,0.26,0.27,0.26,0.26,0.26,0.25,0.25,0.26,0.25,0.25,0.25,0.25,0.25,0.24,0.22,0.20,0.20,0.20,0.20,0.21,0.23,0.24,0.24,0.25,0.25,0.25,0.24,0.22,0.22,0.21,0.20,0.20,0.20,0.20,0.20,0.20,0.21,0.20,0.20,0.20,0.20,0.19,0.18,0.18,0.16,0.17,0.17,0.17,0.17,0.17,0.17,0.19,0.20,0.21,0.21,0.22,0.22,0.21,0.20,0.20,0.18,0.16,0.14,0.14,0.13,0.13,0.12,0.12,0.12,0.12,0.12,0.12,0.12,0.12,0.12,0.13,0.14,0.14,0.15,0.15,0.15,0.15,0.16,0.17,0.17,0.17,0.17,0.16,0.18,0.18,0.18,0.18,0.18,0.17,0.16,0.16,0.16,0.15,0.17,0.17,0.17,0.18,0.18,0.18,0.19,0.20,0.21,0.22,0.23,0.25,0.25,0.26,0.26,0.27,0.30,0.31,0.32,0.32,0.33,0.33,0.34,0.34,0.36,0.36,0.35,0.37,0.38,0.39,0.37,0.37,0.37,0.36,0.36,0.35,0.34,0.35,0.35,0.37,0.37,0.38,0.38,0.38,0.39,0.39,0.39,0.39,0.39,0.39,0.38,0.36,0.35,0.34,0.33,0.33,0.31,0.29,0.27,0.25,0.25,0.24,0.23,0.22,0.22,0.20,0.19,0.20,0.20,0.20,0.20,0.20,0.20,0.19,0.19,0.19,0.19,0.19,0.18,0.18,0.17,0.17,0.15,0.15,0.16,0.17,0.18,0.18,0.18,0.17,0.16,0.17,0.16,0.16,0.17,0.17,0.17,0.17,0.18,0.19,0.19,0.19,0.19,0.19,0.20,0.21,0.23,0.24,0.22,0.21,0.21,0.20,0.20,0.21,0.22,0.23,0.24,0.24,0.24,0.24,0.24,0.24,0.24,0.24,0.24,0.23,0.23,0.22,0.23,0.23,0.24,0.25,0.25,0.27,0.27,0.26,0.27,0.27,0.27,0.26,0.26,0.26,0.26,0.25,0.25,0.24,0.24,0.22,0.22,0.23,0.24,0.24,0.24,0.24,0.25,0.24,0.24,0.23,0.23,0.23,0.23,0.23,0.22,0.23,0.22,0.21,0.22,0.23,0.24,0.24,0.24,0.24,0.24,0.24,0.23,0.24,0.27,0.29,0.30,0.30,0.30,0.30,0.30,0.30,0.30,0.31,0.30,0.30,0.30,0.31,0.30,0.29,0.28,0.29,0.28,0.27,0.27,0.26,0.26,0.26,0.26,0.27,0.27,0.27,0.28,0.30,0.30,0.30,0.30,0.30,0.29,0.29,0.28,0.28,0.27,0.27,0.26,0.23,0.21,0.20,0.21,0.22,0.23,0.25,0.26,0.26,0.27,0.27,0.26,0.28,0.27,0.28,0.27,0.27,0.27,0.28,0.28,0.28,0.28,0.28,0.28,0.28,0.28,0.28,0.30,0.29,0.28,0.28,0.28,0.26,0.25,0.25,0.25,0.25,0.25,0.25,0.25,0.25,0.25,0.25,0.26,0.25,0.23,0.22,0.20,0.19,0.19,0.17,0.17,0.17,0.15,0.16,0.17,0.18,0.18,0.19,0.19,0.19,0.19,0.21,0.21,0.23,0.23,0.23,0.23,0.21,0.21,0.19,0.19,0.18,0.20,0.20,0.22,0.22,0.24,0.26,0.28,0.28,0.29,0.31,0.31,0.31,0.32,0.33,0.35,0.35,0.36,0.36,0.37,0.37,0.38,0.39,0.38,0.39,0.39,0.40,0.39,0.40,0.40,0.40,0.38,0.38,0.37,0.36,0.36,0.35,0.36,0.36,0.38,0.39,0.40,0.39,0.38,0.37,0.37,0.35,0.34,0.33,0.33,0.32,0.31,0.30,0.30,0.30,0.30,0.29,0.29,0.28,0.28,0.27,0.28,0.27,0.27,0.29,0.29,0.29,0.29,0.28,0.28,0.28,0.27,0.27,0.27,0.27,0.27,0.28,0.28,0.28,0.27,0.25,0.24,0.23,0.23,0.23,0.22,0.23,0.24,0.23,0.24,0.24,0.24,0.23,0.24,0.24,0.24,0.25,0.25,0.25,0.25,0.24,0.24,0.24,0.24,0.24,0.23,0.22,0.22,0.22,0.23,0.23,0.25,0.26,0.26,0.26,0.28,0.30,0.29,0.29,0.30,0.30,0.31,0.31,0.31,0.32,0.32,0.33,0.34,0.35,0.35,0.34,0.33,0.34,0.34,0.33,0.33,0.34,0.33,0.33,0.33,0.34,0.34,0.35,0.36,0.38,0.39,0.38,0.37,0.36,0.36,0.35,0.34,0.33,0.32,0.34,0.33,0.32,0.31,0.33,0.33,0.33,0.33,0.33,0.33,0.34,0.33,0.34,0.35,0.32,0.32,0.34,0.34,0.34,0.34,0.36,0.36,0.35,0.34,0.33,0.33,0.33,0.34,0.34,0.34,0.34,0.34,0.34,0.37,0.39,0.40,0.41,0.43,0.44,0.45,0.44,0.43,0.43,0.43,0.42,0.41,0.40,0.41,0.42,0.42,0.41,0.41,0.40,0.39,0.38,0.38,0.36,0.34,0.33,0.33,0.33,0.31,0.30,0.30,0.31,0.31,0.33,0.34,0.34,0.36,0.35,0.34,0.32,0.31,0.29,0.27,0.25,0.24,0.21,0.20,0.19,0.20,0.21,0.23,0.24,0.25,0.25,0.27,0.25,0.25,0.25,0.26,0.26,0.26,0.26,0.27,0.28,0.29,0.29,0.29,0.30,0.31,0.31,0.33,0.33,0.34,0.34,0.34,0.34,0.34,0.34,0.34,0.35,0.35,0.35,0.35,0.35,0.35,0.35,0.35,0.35,0.35,0.34,0.34,0.32,0.31,0.30,0.30,0.28,0.27,0.27,0.25,0.25,0.24,0.24,0.24,0.24,0.23,0.23,0.24,0.25,0.25,0.24,0.24,0.23,0.24,0.24,0.25,0.25,0.25,0.25,0.25,0.23,0.24,0.23,0.24,0.25,0.25,0.27,0.27,0.28,0.28,0.29,0.30,0.31,0.32,0.34,0.36,0.38,0.40,0.41,0.42,0.43,0.45,0.45,0.47,0.47,0.49,0.49,0.48,0.49,0.48,0.50,0.51,0.52,0.52,0.54,0.53,0.52,0.53,0.52,0.50,0.49,0.50,0.49,0.49,0.49,0.48,0.48,0.48,0.49,0.48,0.48,0.48,0.47,0.46,0.44,0.43,0.42,0.43,0.43,0.44,0.45,0.45,0.45,0.46,0.46,0.48,0.47,0.48,0.49,0.48,0.48,0.46,0.45,0.43,0.44,0.43,0.41,0.43,0.42,0.42,0.41,0.43,0.42,0.43,0.42,0.43,0.44,0.43,0.43,0.41,0.42,0.43,0.42,0.43,0.44,0.44,0.43,0.42,0.40,0.37,0.36,0.35,0.35,0.34,0.33,0.34,0.33,0.33,0.31,0.31,0.32,0.32,0.32,0.33,0.33,0.33,0.31,0.33,0.32,0.33,0.34,0.34,0.32,0.33,0.33,0.35,0.34,0.36,0.36,0.36,0.37,0.36,0.35,0.35,0.35,0.35,0.35,0.35,0.36,0.35,0.36,0.36,0.35,0.36,0.35,0.34,0.33,0.32,0.31,0.31,0.31,0.30,0.30,0.30,0.30,0.33,0.32,0.34,0.33,0.32,0.32,0.31,0.32,0.32,0.32,0.32,0.31,0.32,0.31,0.32,0.32,0.32,0.33,0.33,0.34,0.34,0.33,0.33,0.33,0.33,0.34,0.33,0.34,0.35,0.34,0.35,0.34,0.35,0.35,0.37,0.37,0.39,0.40,0.42,0.43,0.43,0.42,0.43,0.42,0.41,0.43,0.42,0.42,0.41,0.41,0.41,0.41,0.42,0.41,0.39,0.39,0.40,0.40,0.40,0.40,0.40,0.40,0.39,0.40,0.39,0.41,0.41,0.42,0.42,0.41,0.42,0.41,0.42,0.44,0.43,0.41,0.42,0.41,0.41,0.39,0.39,0.39,0.38,0.38,0.39,0.38,0.37,0.37,0.38,0.38,0.39,0.38,0.39,0.41,0.42,0.44,0.45,0.44,0.46,0.47,0.49,0.49,0.49,0.50,0.49,0.49,0.49,0.47,0.48,0.48,0.49,0.48,0.49,0.48,0.48,0.48,0.49,0.48,0.48,0.47,0.46,0.47,0.48,0.47,0.49,0.48,0.50,0.49,0.51,0.51,0.51,0.52,0.53,0.51,0.50,0.50,0.49,0.47,0.46,0.44,0.43,0.42,0.43,0.44,0.43,0.44,0.44,0.44,0.45,0.44,0.43,0.42,0.42,0.42,0.42,0.42,0.42,0.42,0.43,0.44,0.43,0.44,0.42,0.41,0.41,0.39,0.39,0.40,0.42,0.41,0.41,0.41,0.41,0.41,0.41,0.41,0.39,0.40,0.40,0.40,0.40,0.40,0.41,0.39,0.38,0.39,0.38,0.38,0.37,0.37,0.36,0.37,0.37,0.38,0.38,0.38,0.38,0.38,0.37,0.36,0.35,0.35,0.34,0.35,0.35,0.35,0.35,0.35,0.34,0.33,0.34,0.34,0.34,0.32,0.31,0.32,0.31,0.30,0.29,0.30,0.28,0.28,0.27,0.26,0.26,0.25,0.25,0.26,0.25,0.27,0.27,0.27,0.26,0.25,0.24,0.24,0.24,0.24,0.25,0.25,0.26,0.26,0.26,0.26,0.25,0.26,0.27,0.28,0.29,0.29,0.28,0.28,0.29,0.29,0.30,0.29,0.29,0.29,0.30,0.30,0.30,0.32,0.32,0.34,0.34,0.35,0.36,0.37,0.39,0.41,0.41,0.43,0.44,0.46,0.48,0.50,0.52,0.52,0.53,0.53,0.54,0.54,0.54,0.55,0.57,0.58,0.58,0.58,0.59,0.57,0.59,0.59,0.59,0.58,0.59,0.59,0.62
Q8NH94	0.77,0.76,0.77,0.76,0.77,0.76,0.73,0.71,0.70,0.69,0.67,0.66,0.65,0.64,0.63,0.63,0.62,0.61,0.61,0.61,0.60,0.58,0.57,0.57,0.55,0.54,0.54,0.54,0.54,0.54,0.54,0.54,0.55,0.56,0.57,0.56,0.57,0.57,0.56,0.56,0.55,0.53,0.52,0.49,0.49,0.47,0.46,0.46,0.48,0.48,0.50,0.51,0.51,0.50,0.52,0.52,0.51,0.51,0.51,0.51,0.50,0.50,0.50,0.50,0.48,0.49,0.48,0.46,0.45,0.44,0.42,0.40,0.39,0.37,0.35,0.33,0.32,0.30,0.29,0.30,0.29,0.28,0.30,0.30,0.30,0.31,0.31,0.32,0.31,0.29,0.28,0.26,0.25,0.24,0.24,0.22,0.21,0.21,0.20,0.19,0.18,0.19,0.18,0.17,0.17,0.17,0.16,0.16,0.16,0.17,0.15,0.15,0.16,0.16,0.15,0.17,0.17,0.19,0.21,0.21,0.21,0.20,0.21,0.19,0.19,0.20,0.19,0.18,0.18,0.18,0.18,0.17,0.18,0.18,0.18,0.18,0.18,0.18,0.18,0.18,0.18,0.18,0.17,0.17,0.17,0.16,0.16,0.16,0.16,0.16,0.15,0.16,0.16,0.15,0.16,0.16,0.16,0.15,0.14,0.15,0.16,0.16,0.18,0.18,0.19,0.18,0.18,0.19,0.21,0.21,0.21,0.22,0.23,0.23,0.23,0.24,0.25,0.25,0.25,0.26,0.27,0.27,0.27,0.28,0.28,0.28,0.29,0.30,0.30,0.30,0.30,0.30,0.30,0.30,0.32,0.31,0.32,0.31,0.32,0.32,0.31,0.31,0.31,0.29,0.29,0.28,0.28,0.27,0.26,0.24,0.23,0.24,0.24,0.23,0.23,0.24,0.23,0.23,0.24,0.25,0.26,0.26,0.27,0.28,0.27,0.28,0.29,0.29,0.29,0.30,0.31,0.31,0.31,0.33,0.33,0.31,0.31,0.31,0.32,0.31,0.30,0.30,0.30,0.29,0.30,0.30,0.30,0.31,0.32,0.33,0.33,0.34,0.34,0.34,0.34,0.35,0.35,0.36,0.38,0.37,0.38,0.38,0.37,0.37,0.37,0.39,0.38,0.38,0.40,0.40,0.39,0.38,0.37,0.37,0.36,0.36,0.36,0.36,0.36,0.36,0.36,0.35,0.35,0.35,0.35,0.35,0.35,0.35,0.36,0.37,0.36,0.38,0.39,0.40,0.41,0.42,0.41,0.41,0.42,0.39,0.39,0.38,0.37,0.36,0.36,0.35,0.33,0.33,0.32,0.30,0.30,0.30,0.29,0.30,0.30,0.29,0.30,0.30,0.30,0.28,0.29,0.30,0.31,0.32,0.33,0.32,0.33,0.33,0.33,0.31,0.31,0.31,0.29,0.28,0.28,0.27,0.28,0.29,0.30,0.31,0.31,0.31,0.31,0.32,0.33,0.33,0.33,0.34,0.35,0.36,0.36,0.37,0.39,0.39,0.40,0.41,0.43,0.43,0.45,0.47
Q9NR21	0.81,0.81,0.82,0.81,0.81,0.82,0.82,0.82,0.82,0.82,0.82,0.81,0.80,0.79,0.77,0.74,0.73,0.71,0.70,0.69,0.70,0.69,0.69,0.68,0.67,0.66,0.65,0.63,0.62,0.62,0.62,0.62,0.64,0.63,0.63,0.62,0.61,0.59,0.57,0.55,0.54,0.54,0.52,0.50,0.50,0.48,0.46,0.46,0.46,0.45,0.45,0.45,0.44,0.44,0.43,0.45,0.45,0.46,0.46,0.47,0.49,0.47,0.46,0.45,0.44,0.43,0.43,0.43,0.44,0.44,0.43,0.42,0.40,0.38,0.37,0.36,0.37,0.37,0.38,0.39,0.40,0.40,0.40,0.40,0.40,0.39,0.39,0.40,0.39,0.39,0.40,0.39,0.37,0.39,0.39,0.41,0.41,0.43,0.44,0.45,0.45,0.45,0.45,0.45,0.46,0.45,0.48,0.48,0.48,0.48,0.49,0.48,0.49,0.50,0.52,0.52,0.52,0.51,0.51,0.50,0.49,0.49,0.48,0.49,0.50,0.51,0.51,0.53,0.52,0.51,0.50,0.50,0.49,0.48,0.47,0.47,0.45,0.44,0.44,0.42,0.41,0.40,0.39,0.41,0.40,0.39,0.40,0.39,0.38,0.38,0.37,0.35,0.34,0.33,0.32,0.32,0.31,0.30,0.30,0.31,0.30,0.31,0.30,0.30,0.29,0.29,0.29,0.28,0.27,0.29,0.30,0.29,0.30,0.31,0.33,0.33,0.33,0.34,0.34,0.33,0.32,0.32,0.31,0.30,0.28,0.27,0.27,0.27,0.26,0.26,0.26,0.28,0.29,0.29,0.29,0.29,0.29,0.29,0.29,0.28,0.28,0.30,0.30,0.29,0.30,0.30,0.31,0.31,0.31,0.32,0.30,0.29,0.29,0.27,0.27,0.25,0.23,0.23,0.23,0.23,0.22,0.22,0.23,0.23,0.23,0.25,0.26,0.26,0.26,0.27,0.27,0.29,0.29,0.29,0.31,0.32,0.32,0.31,0.32,0.34,0.35,0.36,0.35,0.37,0.38,0.38,0.39,0.39,0.39,0.40,0.41,0.41,0.43,0.42,0.43,0.43,0.42,0.42,0.42,0.41,0.41,0.41,0.41,0.40,0.40,0.40,0.39,0.39,0.40,0.39,0.39,0.40,0.40,0.39,0.39,0.38,0.37,0.37,0.37,0.36,0.36,0.37,0.36,0.37,0.36,0.36,0.34,0.33,0.31,0.30,0.29,0.26,0.26,0.26,0.26,0.28,0.29,0.29,0.31,0.31,0.31,0.30,0.30,0.30,0.31,0.32,0.32,0.31,0.30,0.29,0.29,0.28,0.27,0.25,0.25,0.23,0.22,0.23,0.24,0.23,0.23,0.22,0.21,0.20,0.18,0.17,0.17,0.17,0.16,0.17,0.17,0.18,0.19,0.19,0.18,0.17,0.13,0.12
Q86V24	0.92,0.93,0.93,0.93,0.92,0.93,0.92,0.93,0.92,0.92,0.92,0.92,0.91,0.92,0.92,0.92,0.91,0.92,0.92,0.91,0.91,0.91,0.91,0.90,0.90,0.90,0.90,0.90,0.90,0.90,0.90,0.90,0.90,0.89,0.89,0.89,0.89,0.89,0.89,0.90,0.90,0.90,0.90,0.90,0.90,0.90,0.90,0.90,0.90,0.90,0.90,0.90,0.90,0.90,0.89,0.89,0.89,0.87,0.86,0.86,0.86,0.85,0.84,0.83,0.82,0.81,0.80,0.79,0.78,0.77,0.77,0.76,0.76,0.75,0.74,0.73,0.73,0.72,0.71,0.70,0.69,0.68,0.66,0.66,0.65,0.63,0.61,0.59,0.59,0.58,0.56,0.55,0.54,0.53,0.51,0.50,0.49,0.47,0.48,0.47,0.45,0.44,0.44,0.43,0.43,0.41,0.41,0.41,0.40,0.40,0.40,0.39,0.40,0.39,0.37,0.38,0.38,0.36,0.35,0.36,0.35,0.35,0.33,0.33,0.31,0.30,0.30,0.29,0.29,0.28,0.27,0.27,0.27,0.26,0.26,0.26,0.26,0.26,0.26,0.26,0.27,0.27,0.27,0.26,0.28,0.28,0.29,0.30,0.30,0.31,0.31,0.31,0.31,0.29,0.29,0.30,0.30,0.29,0.31,0.31,0.29,0.29,0.28,0.28,0.29,0.29,0.29,0.29,0.30,0.30,0.30,0.30,0.30,0.30,0.29,0.29,0.29,0.28,0.28,0.28,0.27,0.26,0.25,0.25,0.24,0.23,0.23,0.23,0.22,0.23,0.22,0.20,0.20,0.20,0.20,0.20,0.20,0.20,0.18,0.17,0.18,0.17,0.16,0.16,0.17,0.16,0.16,0.16,0.16,0.15,0.15,0.15,0.15,0.14,0.14,0.15,0.14,0.14,0.14,0.14,0.14,0.15,0.16,0.18,0.18,0.18,0.19,0.20,0.20,0.19,0.19,0.20,0.19,0.20,0.20,0.20,0.20,0.21,0.21,0.21,0.21,0.22,0.23,0.23,0.24,0.25,0.26,0.26,0.26,0.27,0.27,0.28,0.29,0.30,0.30,0.32,0.32,0.32,0.32,0.33,0.33,0.33,0.33,0.32,0.31,0.31,0.31,0.30,0.30,0.30,0.31,0.30,0.29,0.30,0.30,0.29,0.28,0.30,0.30,0.30,0.31,0.32,0.32,0.32,0.32,0.32,0.32,0.31,0.31,0.31,0.31,0.32,0.32,0.30,0.31,0.31,0.30,0.30,0.31,0.31,0.31,0.31,0.32,0.31,0.31,0.32,0.32,0.31,0.31,0.32,0.31,0.30,0.31,0.30,0.30,0.31,0.32,0.33,0.32,0.32,0.32,0.31,0.30,0.30,0.30,0.30,0.30,0.28,0.28,0.27,0.28,0.27,0.27,0.27,0.27,0.26,0.26,0.26,0.26,0.25,0.25,0.25,0.24,0.24,0.25,0.24,0.23,0.24,0.24,0.23,0.24,0.24,0.24,0.24,0.26,0.26,0.25,0.25,0.26,0.26,0.26,0.28,0.29,0.30,0.30,0.31,0.31,0.32,0.33,0.33,0.34,0.34,0.35,0.35,0.35,0.36,0.36,0.37,0.38,0.39,0.39,0.39,0.41,0.42,0.42,0.43
Q68DD2	0.62,0.62,0.62,0.63,0.64,0.64,0.65,0.65,0.66,0.66,0.66,0.66,0.65,0.65,0.65,0.64,0.63,0.63,0.62,0.62,0.61,0.59,0.57,0.56,0.55,0.54,0.53,0.51,0.50,0.48,0.48,0.48,0.46,0.44,0.44,0.43,0.43,0.42,0.42,0.42,0.44,0.45,0.44,0.44,0.42,0.41,0.39,0.37,0.35,0.34,0.32,0.31,0.30,0.29,0.28,0.26,0.26,0.26,0.26,0.27,0.26,0.27,0.26,0.28,0.28,0.27,0.29,0.29,0.30,0.30,0.31,0.31,0.31,0.31,0.32,0.32,0.33,0.32,0.33,0.31,0.31,0.29,0.27,0.26,0.25,0.25,0.24,0.24,0.24,0.24,0.24,0.24,0.23,0.23,0.23,0.23,0.24,0.24,0.25,0.26,0.26,0.27,0.26,0.26,0.25,0.25,0.24,0.23,0.22,0.21,0.20,0.19,0.20,0.19,0.19,0.20,0.21,0.21,0.23,0.23,0.23,0.24,0.24,0.25,0.25,0.26,0.26,0.26,0.27,0.30,0.30,0.32,0.32,0.33,0.33,0.33,0.33,0.32,0.32,0.30,0.28,0.28,0.29,0.28,0.30,0.30,0.32,0.33,0.34,0.35,0.35,0.35,0.35,0.34,0.34,0.34,0.32,0.30,0.29,0.27,0.26,0.26,0.25,0.25,0.24,0.24,0.24,0.24,0.24,0.24,0.24,0.25,0.24,0.25,0.25,0.27,0.29,0.31,0.33,0.35,0.35,0.36,0.35,0.34,0.34,0.32,0.31,0.29,0.29,0.29,0.29,0.29,0.29,0.29,0.31,0.32,0.33,0.34,0.34,0.35,0.36,0.37,0.39,0.40,0.42,0.44,0.45,0.47,0.48,0.49,0.49,0.48,0.46,0.46,0.45,0.44,0.42,0.40,0.38,0.36,0.35,0.35,0.34,0.35,0.34,0.35,0.35,0.35,0.35,0.35,0.35,0.34,0.35,0.36,0.36,0.36,0.36,0.38,0.38,0.40,0.40,0.41,0.42,0.41,0.41,0.40,0.39,0.38,0.38,0.37,0.36,0.36,0.36,0.36,0.37,0.37,0.37,0.37,0.39,0.40,0.40,0.41,0.41,0.42,0.42,0.44,0.44,0.46,0.46,0.47,0.47,0.48,0.47,0.48,0.48,0.50,0.49,0.49,0.47,0.46,0.44,0.42,0.40,0.39,0.38,0.37,0.37,0.36,0.36,0.37,0.37,0.37,0.38,0.36,0.37,0.36,0.36,0.35,0.36,0.34,0.33,0.35,0.34,0.33,0.33,0.32,0.31,0.30,0.30,0.30,0.28,0.29,0.29,0.30,0.29,0.26,0.25,0.25,0.24,0.25,0.26,0.26,0.27,0.29,0.28,0.31,0.32,0.32,0.31,0.32,0.32,0.31,0.32,0.31,0.31,0.30,0.30,0.30,0.30,0.29,0.29,0.29,0.27,0.26,0.26,0.25,0.24,0.24,0.24,0.23,0.22,0.22,0.21,0.20,0.19,0.19,0.19,0.18,0.18,0.18,0.19,0.17,0.18,0.18,0.16,0.16,0.14,0.12,0.11,0.11,0.09,0.07,0.06,0.06,0.06,0.06,0.06,0.06,0.06,0.06,0.06,0.06,0.06,0.06,0.06,0.07,0.08,0.09,0.10,0.10,0.10,0.11,0.12,0.13,0.13,0.15,0.15,0.15,0.15,0.17,0.17,0.16,0.16,0.17,0.17,0.17,0.17,0.18,0.19,0.20,0.21,0.22,0.22,0.24,0.24,0.26,0.28,0.28,0.29,0.31,0.31,0.31,0.33,0.34,0.34,0.35,0.34,0.34,0.33,0.34,0.36,0.37,0.37,0.36,0.36,0.37,0.36,0.36,0.36,0.36,0.36,0.35,0.34,0.34,0.33,0.32,0.32,0.32,0.31,0.30,0.30,0.29,0.29,0.31,0.29,0.30,0.29,0.28,0.27,0.27,0.26,0.26,0.26,0.26,0.24,0.24,0.25,0.26,0.25,0.25,0.23,0.21,0.20,0.19,0.19,0.18,0.17,0.16,0.15,0.15,0.15,0.15,0.15,0.16,0.17,0.16,0.16,0.18,0.19,0.18,0.19,0.19,0.18,0.17,0.15,0.15,0.14,0.13,0.13,0.13,0.13,0.12,0.11,0.11,0.10,0.10,0.10,0.09,0.08,0.08,0.08,0.08,0.09,0.10,0.10,0.10,0.10,0.10,0.10,0.10,0.10,0.10,0.10,0.10,0.10,0.10,0.12,0.12,0.12,0.11,0.12,0.11,0.11,0.11,0.11,0.11,0.11,0.11,0.12,0.11,0.11,0.11,0.11,0.12,0.12,0.12,0.12,0.13,0.13,0.13,0.14,0.14,0.15,0.16,0.17,0.18,0.20,0.21,0.22,0.22,0.24,0.25,0.25,0.27,0.28,0.28,0.27,0.27,0.28,0.27,0.28,0.28,0.28,0.29,0.31,0.33,0.35,0.37,0.39,0.41,0.43,0.45,0.46,0.48,0.47,0.48,0.48,0.49,0.48,0.48,0.47,0.47,0.47,0.47,0.46,0.46,0.46,0.46,0.45,0.45,0.46,0.44,0.43,0.44,0.43,0.42,0.41,0.41,0.40,0.41,0.41,0.40,0.39,0.40,0.40,0.38,0.36,0.33,0.32,0.30,0.28,0.26,0.25,0.23,0.22,0.22,0.22,0.22,0.21,0.22,0.22,0.23,0.23,0.22,0.21,0.20,0.21,0.20,0.19,0.20,0.20,0.19,0.19,0.19,0.18,0.17,0.16,0.17,0.16,0.16,0.14,0.14,0.15,0.17,0.16,0.16,0.16,0.16,0.16,0.16,0.16,0.16,0.16,0.16,0.16,0.16,0.16,0.15,0.15,0.15,0.14,0.14,0.13,0.13,0.14,0.15,0.15,0.14,0.14,0.13,0.12,0.11,0.11,0.11,0.11,0.11,0.11,0.11,0.11,0.13,0.14,0.14,0.14,0.14,0.13,0.12,0.13,0.13,0.13,0.14,0.15,0.15,0.15,0.17,0.17,0.17,0.18,0.19,0.19,0.19,0.19,0.20,0.20,0.22,0.22,0.22,0.23,0.25,0.25,0.26,0.28,0.29,0.30,0.31,0.31,0.31,0.31,0.32,0.32,0.31,0.31,0.31,0.33,0.33,0.34,0.35,0.35,0.34,0.33,0.33,0.32,0.31,0.31,0.31,0.29,0.29,0.29,0.28,0.28,0.28,0.28,0.29,0.29,0.30,0.29,0.30,0.31,0.30,0.29,0.29,0.29,0.28,0.28,0.30,0.30,0.31,0.32,0.32,0.31,0.33,0.32,0.32,0.31,0.30,0.31,0.31,0.32,0.32,0.33,0.33,0.34,0.35,0.36,0.37,0.37,0.38,0.38,0.39,0.40,0.40,0.41,0.40,0.40,0.40,0.39,0.38,0.37,0.35,0.34,0.34,0.34,0.32,0.31,0.30,0.28,0.28,0.27,0.28,0.28,0.28,0.27,0.29,0.28,0.28,0.28,0.27,0.25,0.23,0.23,0.23,0.24,0.24,0.24,0.23,0.23,0.25,0.26,0.28,0.28,0.28,0.27,0.27,0.28,0.27,0.28,0.29,0.29,0.30,0.31,0.32,0.31,0.33,0.34,0.35,0.36,0.36,0.37,0.38,0.37
Q9H6A9	0.32,0.31,0.32,0.31,0.32,0.34,0.33,0.34,0.36,0.36,0.35,0.35,0.35,0.35,0.34,0.34,0.35,0.34,0.34,0.34,0.34,0.32,0.30,0.30,0.29,0.28,0.27,0.27,0.26,0.26,0.27,0.28,0.29,0.30,0.30,0.31,0.33,0.34,0.34,0.34,0.35,0.36,0.35,0.35,0.36,0.35,0.33,0.33,0.33,0.32,0.30,0.31,0.32,0.31,0.30,0.31,0.32,0.30,0.30,0.32,0.31,0.30,0.31,0.31,0.30,0.30,0.32,0.33,0.33,0.34,0.34,0.35,0.35,0.37,0.37,0.38,0.39,0.40,0.40,0.42,0.44,0.45,0.46,0.49,0.50,0.50,0.52,0.54,0.56,0.57,0.59,0.61,0.63,0.64,0.66,0.68,0.69,0.70,0.72,0.73,0.74,0.75,0.78,0.79,0.81,0.83,0.83,0.84,0.85,0.85,0.87,0.88,0.88,0.89,0.88,0.87,0.86,0.86,0.86,0.86,0.86,0.85,0.85,0.85,0.84,0.83,0.84,0.83,0.83,0.82,0.82,0.82,0.81,0.81,0.81,0.81,0.80,0.81,0.81,0.81,0.80,0.80,0.80,0.79,0.79,0.78,0.79,0.79,0.79,0.79,0.79,0.79,0.79,0.79,0.78,0.78,0.77,0.78,0.77,0.76,0.76,0.75,0.75,0.74,0.74,0.74,0.74,0.74,0.75,0.75,0.75,0.75,0.75,0.75,0.76,0.76,0.75,0.76,0.75,0.76,0.76,0.76,0.77,0.77,0.77,0.78,0.78,0.78,0.78,0.78,0.78,0.78,0.77,0.78,0.78,0.79,0.80,0.81,0.81,0.82,0.83,0.84,0.85,0.85,0.86,0.87,0.88,0.88,0.88,0.88,0.88,0.88,0.87,0.88,0.88,0.87,0.87,0.88,0.87,0.87,0.87,0.87,0.86,0.87,0.87,0.87,0.86,0.86,0.86,0.85,0.85,0.85,0.85,0.85,0.85,0.84,0.84,0.84,0.84,0.84,0.85,0.84,0.84,0.83,0.83,0.83,0.83,0.83,0.83,0.83,0.82,0.81,0.81,0.82,0.81,0.81,0.82,0.82,0.82,0.82,0.82,0.81,0.81,0.81,0.81,0.81,0.81,0.82,0.83,0.83,0.83,0.83,0.83,0.83,0.83,0.83,0.83,0.83,0.82,0.81,0.80,0.80,0.81,0.81,0.81,0.81,0.81,0.81,0.80,0.80,0.80,0.81,0.81,0.82,0.82,0.81,0.81,0.81,0.81,0.81,0.80,0.81,0.80,0.81,0.81,0.81,0.82,0.82,0.81,0.81,0.81,0.82,0.82,0.82,0.82,0.82,0.82,0.82,0.83,0.83,0.84,0.85,0.85,0.85,0.85,0.85,0.85,0.85,0.85,0.86,0.86,0.86,0.86,0.86,0.86,0.87,0.87,0.87,0.86,0.86,0.87,0.87,0.87,0.88,0.87,0.87,0.87,0.87,0.86,0.87,0.86,0.87,0.87,0.86,0.86,0.86,0.86,0.86,0.86,0.85,0.85,0.84,0.83,0.83,0.83,0.83,0.82,0.82,0.82,0.82,0.82,0.82,0.83,0.83,0.83,0.82,0.82,0.82,0.82,0.83,0.83,0.83,0.83,0.83,0.83,0.83,0.83,0.83,0.83,0.83,0.83,0.83,0.82,0.83,0.83,0.83,0.83,0.82,0.83,0.82,0.83,0.83,0.84,0.84,0.85,0.86,0.86,0.86,0.86,0.86,0.86,0.86,0.86,0.86,0.86,0.86,0.86,0.85,0.85,0.85,0.85,0.85,0.85,0.85,0.85,0.85,0.85,0.86,0.86,0.86,0.86,0.86,0.86,0.87,0.87,0.88,0.88,0.88,0.88,0.88,0.88,0.88,0.88,0.88,0.89,0.89,0.89,0.89,0.89,0.89,0.89,0.89,0.89,0.89,0.89,0.89,0.90,0.90,0.90,0.90,0.90,0.90,0.90,0.90,0.90,0.90,0.89,0.89,0.88,0.88,0.88,0.88,0.88,0.88,0.87,0.87,0.86,0.86,0.86,0.86,0.86,0.86,0.86,0.85,0.85,0.84,0.84,0.84,0.83,0.83,0.83,0.84,0.83,0.83,0.83,0.83,0.83,0.83,0.82,0.83,0.83,0.84,0.83,0.83,0.83,0.83,0.83,0.83,0.83,0.83,0.83,0.83,0.84,0.83,0.83,0.84,0.84,0.84,0.84,0.84,0.84,0.84,0.84,0.84,0.84,0.84,0.84,0.84,0.84,0.84,0.84,0.85,0.84,0.85,0.85,0.85,0.85,0.85,0.85,0.85,0.85,0.85,0.85,0.86,0.85,0.86,0.85,0.85,0.85,0.85,0.85,0.85,0.85,0.84,0.85,0.85,0.84,0.84,0.84,0.85,0.85,0.85,0.85,0.86,0.86,0.87,0.86,0.86,0.86,0.86,0.87,0.87,0.87,0.87,0.86,0.87,0.87,0.86,0.86,0.86,0.86,0.86,0.86,0.86,0.86,0.86,0.86,0.86,0.87,0.87,0.88,0.87,0.87,0.87,0.87,0.87,0.88,0.88,0.88,0.88,0.87,0.87,0.88,0.87,0.87,0.87,0.87,0.87,0.87,0.87,0.86,0.86,0.85,0.84,0.85,0.85,0.84,0.84,0.84,0.84,0.84,0.84,0.84,0.84,0.84,0.84,0.85,0.84,0.83,0.82,0.80,0.80,0.79,0.79,0.79,0.78,0.77,0.75,0.75,0.74,0.72,0.70,0.68,0.67,0.66,0.65,0.64,0.64,0.63,0.63,0.62,0.61,0.60,0.58,0.57,0.56,0.55,0.54,0.53,0.53,0.53,0.52,0.51,0.50,0.49,0.48,0.48,0.47,0.47,0.48,0.49,0.51,0.51,0.52,0.52,0.52,0.54,0.54,0.55,0.55,0.56,0.57,0.59,0.61,0.62,0.64,0.65,0.66,0.66,0.67,0.68,0.68,0.70,0.71,0.73,0.74,0.75,0.77,0.78,0.78,0.78,0.78,0.79,0.80,0.81,0.82,0.83,0.83,0.83,0.84,0.83,0.83,0.83,0.82,0.82,0.82,0.82,0.82,0.82,0.82,0.82,0.82,0.82,0.81,0.81,0.81,0.81,0.81,0.81,0.81,0.80,0.81,0.81,0.80,0.81,0.80,0.80,0.80,0.78,0.76,0.75,0.74,0.73,0.72,0.72,0.71,0.71,0.71,0.71,0.70,0.69,0.69,0.67,0.67,0.66,0.65,0.64,0.63,0.62,0.60,0.59,0.57,0.56,0.55,0.55,0.53,0.51,0.50,0.49,0.48,0.47,0.46,0.44,0.43,0.43,0.41,0.39,0.39,0.37,0.36,0.36,0.36,0.36,0.35,0.35,0.34,0.32,0.30,0.29,0.27,0.26,0.25,0.25,0.25,0.24,0.23,0.23,0.25,0.25,0.25,0.25,0.25,0.26,0.25,0.25,0.25,0.25,0.24,0.23,0.22,0.21,0.20,0.19,0.19,0.18,0.17,0.17,0.17,0.16,0.16,0.17,0.16,0.16,0.16,0.16,0.15,0.16,0.17,0.18,0.19,0.19,0.20,0.20,0.19,0.18,0.17,0.17,0.16,0.14,0.13,0.12,0.12,0.11,0.11,0.12,0.12,0.12,0.13,0.13,0.14,0.15,0.16,0.16,0.17,0.17,0.17,0.19,0.20,0.21,0.23,0.24,0.25,0.27,0.27,0.28,0.28,0.28,0.29,0.29,0.30,0.29,0.30,0.30,0.30,0.32,0.32,0.32,0.33,0.35,0.36,0.36,0.37,0.38,0.38,0.37,0.38,0.39,0.38,0.37,0.39,0.37,0.36,0.38,0.38,0.37,0.37,0.38,0.36,0.36,0.34,0.32,0.31,0.30,0.29,0.29,0.29,0.30,0.29,0.28,0.27,0.26,0.26,0.25,0.25,0.25,0.23,0.23,0.23,0.23,0.21,0.20,0.20,0.19,0.18,0.18,0.18,0.18,0.18,0.18,0.18,0.18,0.18,0.18,0.17,0.18,0.19,0.18,0.18,0.20,0.19,0.19,0.20,0.21,0.21,0.20,0.21,0.21,0.20,0.21,0.21,0.20,0.20,0.22,0.22,0.23,0.23,0.25,0.26,0.28,0.29,0.29,0.29,0.31,0.31,0.31,0.31,0.31,0.30,0.29,0.29,0.30,0.29,0.28,0.28,0.28,0.27,0.27,0.27,0.26,0.25,0.25,0.25,0.25,0.24,0.25,0.25,0.25,0.24,0.25,0.26,0.26,0.26,0.27,0.26,0.26,0.26,0.27,0.27,0.26,0.26,0.26,0.26,0.27,0.28,0.28,0.30,0.31,0.33,0.34,0.36,0.37,0.39,0.41,0.43,0.43,0.44,0.44,0.46,0.46,0.47,0.48,0.48,0.49,0.48,0.49,0.50,0.50,0.49,0.50,0.50,0.49,0.48,0.49,0.49,0.48,0.48,0.48,0.47,0.46,0.45,0.45,0.45,0.44,0.43,0.42,0.42,0.41,0.40,0.39,0.39,0.38,0.36,0.35,0.34,0.33,0.33,0.34,0.35,0.34,0.33,0.33,0.34,0.33,0.32,0.33,0.33,0.32,0.31,0.32,0.32,0.31,0.32,0.32,0.31,0.31,0.31,0.31,0.30,0.29,0.29,0.29,0.29,0.28,0.28,0.27,0.26,0.26,0.26,0.27,0.27,0.26,0.26,0.26,0.27,0.25,0.25,0.25,0.24,0.23,0.23,0.25,0.25,0.26,0.27,0.27,0.28,0.28,0.29,0.28,0.29,0.29,0.29,0.30,0.29,0.29,0.30,0.30,0.30,0.29,0.30,0.30,0.30,0.31,0.31,0.31,0.31,0.31,0.32,0.32,0.31,0.30,0.30,0.29,0.29,0.28,0.28,0.27,0.27,0.26,0.26,0.26,0.23,0.23,0.22,0.21,0.21,0.20,0.21,0.21,0.23,0.23,0.24,0.24,0.23,0.25,0.26,0.25,0.24,0.25,0.26,0.25,0.25,0.25,0.24,0.23,0.23,0.22,0.22,0.20,0.20,0.21,0.20,0.20,0.20,0.21,0.21,0.21,0.22,0.22,0.22,0.23,0.22,0.22,0.23,0.23,0.23,0.22,0.22,0.21,0.20,0.19,0.18,0.19,0.20,0.20,0.21,0.21,0.22,0.22,0.22,0.21,0.21,0.21,0.21,0.21,0.21,0.22,0.22,0.23,0.23,0.25,0.25,0.25,0.25,0.26,0.26,0.27,0.26,0.26,0.27,0.27,0.27,0.27,0.27,0.27,0.27,0.27,0.27,0.27,0.26,0.27,0.27,0.26,0.26,0.26,0.27,0.26,0.27,0.27,0.28,0.29,0.29,0.31,0.31,0.32,0.34,0.35,0.35,0.36,0.38,0.38,0.38,0.39,0.40,0.40,0.40,0.40,0.40,0.39,0.39,0.39,0.39,0.39,0.39,0.41,0.41,0.40,0.40,0.39,0.39,0.39,0.38,0.38,0.38,0.38,0.37,0.36,0.34,0.33,0.32,0.31,0.30,0.29,0.28,0.27,0.27,0.25,0.24,0.23,0.22,0.22,0.23,0.22,0.23,0.23,0.25,0.24,0.24,0.24,0.25,0.26,0.27,0.27,0.29,0.29,0.29,0.29,0.30,0.32,0.34,0.35,0.36,0.37,0.37,0.37,0.37,0.36,0.37,0.37,0.37,0.37,0.37,0.37,0.37,0.37,0.37,0.37,0.37,0.37,0.37,0.36,0.35,0.34,0.34,0.32,0.31,0.29,0.29,0.28,0.27,0.27,0.25,0.23,0.23,0.21,0.20,0.20,0.19,0.18,0.17,0.15,0.14,0.13,0.11,0.10,0.09,0.09,0.09,0.10,0.11,0.11,0.10,0.10,0.10,0.10,0.10,0.10,0.10,0.10,0.10,0.09,0.09,0.10,0.10,0.09,0.08,0.08,0.08,0.08,0.08,0.08,0.08,0.09,0.09,0.11,0.11,0.12,0.13,0.13,0.13,0.14,0.15,0.15,0.15,0.16,0.16,0.16,0.17,0.18,0.17,0.16,0.17,0.19,0.20,0.23,0.23,0.24,0.26,0.29,0.31,0.33,0.35,0.37,0.38,0.39,0.41,0.43,0.44,0.44,0.44,0.46,0.47,0.47,0.47,0.47,0.46,0.46,0.47,0.46,0.45,0.45,0.44,0.43,0.44,0.44,0.43,0.43,0.44,0.43,0.42,0.41,0.41,0.39,0.38,0.37,0.35,0.36,0.36,0.35,0.33,0.31,0.29,0.29,0.27,0.26,0.26,0.25,0.24,0.25,0.25,0.25,0.24,0.23,0.23,0.23,0.22,0.22,0.21,0.20,0.20,0.20,0.20,0.20,0.19,0.19,0.19,0.19,0.19,0.19,0.21,0.22,0.22,0.22,0.23,0.23,0.23,0.24,0.24,0.25,0.25,0.24,0.25,0.26,0.25,0.25,0.26,0.26,0.25,0.25,0.25,0.26,0.28,0.28,0.27,0.27,0.29,0.29,0.31,0.31,0.31,0.32,0.33,0.34,0.34,0.34,0.35,0.35,0.35,0.35,0.36,0.36,0.36,0.38,0.37,0.35,0.35,0.35,0.35,0.34,0.32,0.31,0.33,0.33,0.32,0.31,0.33,0.31,0.30,0.31,0.31,0.29,0.28,0.28,0.28,0.28,0.31,0.30,0.32,0.30,0.32,0.32,0.33,0.34,0.34,0.34,0.34,0.33,0.33,0.33,0.32,0.31,0.28,0.28,0.26,0.26,0.26,0.26,0.26,0.25,0.24,0.25,0.24,0.22,0.22,0.22,0.22,0.21,0.22,0.22,0.21,0.22,0.22,0.23,0.23,0.22,0.22,0.19,0.19,0.17,0.17,0.15,0.15,0.13,0.12,0.12,0.12,0.13,0.13,0.14,0.15,0.16,0.17,0.18,0.20,0.20,0.21,0.21,0.21,0.22,0.23,0.24,0.24,0.25,0.25,0.24,0.25,0.27,0.26,0.25,0.25,0.25,0.24,0.24,0.23,0.22,0.21,0.21,0.22,0.21,0.21,0.21,0.21,0.21,0.22,0.24,0.24,0.24,0.25,0.26,0.25,0.27,0.27,0.27,0.26,0.25,0.25,0.24,0.25,0.25,0.24,0.23,0.23,0.23,0.24,0.26,0.27,0.26,0.25,0.26,0.26,0.26,0.25,0.26,0.27,0.28,0.29,0.29,0.29,0.30,0.30,0.30,0.30,0.31,0.32,0.31,0.30,0.30,0.29,0.27,0.25,0.25,0.23,0.22,0.22,0.22,0.23,0.26,0.27,0.27,0.28,0.29,0.29,0.29,0.29,0.28,0.26,0.24,0.25,0.25,0.26,0.27,0.26,0.27,0.27,0.27,0.25,0.24,0.24,0.24,0.23,0.23,0.23,0.23,0.21,0.20,0.20,0.19,0.19,0.19,0.19,0.19,0.19,0.19,0.19,0.19,0.18,0.17,0.15,0.14,0.13,0.14,0.14,0.15,0.17,0.17,0.18,0.18,0.19,0.21,0.20,0.20,0.20,0.20,0.19,0.19,0.19,0.19,0.19,0.19,0.19,0.19,0.18,0.18,0.19,0.20,0.21,0.21,0.21,0.22,0.22,0.22,0.22,0.22,0.22,0.23,0.23,0.23,0.23,0.23,0.22,0.22,0.20,0.20,0.19,0.19,0.19,0.18,0.18,0.19,0.18,0.18,0.19,0.20,0.20,0.20,0.21,0.22,0.24,0.25,0.25,0.26,0.27,0.29,0.30,0.31,0.32,0.31,0.32,0.33,0.35,0.36,0.37,0.38,0.39,0.42,0.43,0.43,0.45,0.47,0.49,0.50,0.51,0.52,0.54,0.56,0.56,0.58,0.60,0.61,0.62,0.64,0.64,0.66,0.67,0.68,0.69,0.71,0.71,0.72,0.74,0.75,0.76,0.77,0.78,0.79,0.79,0.80,0.81,0.82,0.83,0.83,0.84,0.85,0.85,0.86,0.86,0.86,0.87,0.88,0.87,0.87,0.87,0.88,0.89,0.89,0.89,0.89,0.88,0.88,0.88,0.88,0.88,0.88,0.88,0.88,0.88,0.88,0.88,0.88,0.89,0.88,0.89,0.88,0.88,0.88,0.88,0.89,0.89,0.89,0.89,0.89,0.89,0.88,0.88,0.89,0.89,0.88,0.89,0.88,0.88,0.88,0.88,0.88,0.88,0.87,0.86,0.87,0.86,0.87,0.87,0.87,0.87,0.86,0.87,0.86,0.86,0.86,0.86,0.86,0.86,0.85,0.85,0.85,0.85,0.85,0.85,0.85,0.85,0.85,0.85,0.85,0.85,0.85,0.85,0.85,0.85,0.85,0.85,0.85,0.85,0.85,0.85,0.85,0.85,0.86,0.86,0.87,0.87,0.87,0.87,0.87,0.87,0.87,0.87,0.86,0.86,0.86,0.86,0.87,0.87,0.86,0.87,0.86,0.86,0.86,0.86,0.86,0.87,0.86,0.87,0.87,0.86,0.86,0.86,0.86,0.86,0.85,0.85,0.85,0.85,0.85,0.85,0.85,0.84,0.85,0.85,0.85,0.85,0.85,0.85,0.85,0.85,0.85,0.85,0.85,0.85,0.85,0.86,0.86,0.86,0.86,0.86,0.85,0.86,0.85,0.85,0.85,0.85,0.85,0.85,0.84,0.84,0.84,0.85,0.84,0.85,0.85,0.86,0.85,0.84,0.84,0.84,0.83,0.84,0.85,0.84,0.84,0.84,0.84,0.84,0.83,0.83,0.83,0.83,0.82,0.82,0.82,0.82,0.82,0.82,0.82,0.81,0.82,0.81
Q9H999	0.45,0.44,0.42,0.40,0.39,0.37,0.36,0.35,0.34,0.33,0.33,0.33,0.33,0.33,0.34,0.35,0.35,0.36,0.37,0.38,0.38,0.36,0.36,0.34,0.32,0.30,0.29,0.28,0.26,0.28,0.27,0.27,0.27,0.29,0.29,0.31,0.32,0.32,0.34,0.36,0.35,0.34,0.34,0.34,0.34,0.35,0.37,0.37,0.37,0.37,0.38,0.38,0.38,0.39,0.38,0.37,0.36,0.36,0.36,0.33,0.32,0.31,0.30,0.29,0.28,0.28,0.28,0.28,0.28,0.30,0.29,0.28,0.29,0.30,0.29,0.28,0.28,0.27,0.27,0.26,0.25,0.25,0.26,0.26,0.26,0.28,0.27,0.27,0.27,0.27,0.27,0.26,0.25,0.24,0.23,0.24,0.24,0.22,0.24,0.24,0.25,0.25,0.27,0.28,0.28,0.29,0.30,0.30,0.30,0.32,0.30,0.30,0.30,0.29,0.29,0.29,0.30,0.30,0.29,0.31,0.30,0.28,0.28,0.27,0.27,0.26,0.25,0.26,0.24,0.24,0.26,0.26,0.27,0.27,0.28,0.30,0.31,0.31,0.31,0.30,0.28,0.28,0.28,0.26,0.26,0.26,0.26,0.26,0.28,0.29,0.29,0.29,0.30,0.31,0.31,0.32,0.32,0.32,0.31,0.33,0.33,0.34,0.34,0.35,0.34,0.34,0.34,0.34,0.34,0.34,0.34,0.33,0.33,0.32,0.33,0.31,0.30,0.28,0.27,0.28,0.29,0.30,0.32,0.33,0.33,0.33,0.34,0.34,0.34,0.32,0.30,0.31,0.31,0.30,0.29,0.29,0.28,0.28,0.27,0.28,0.27,0.25,0.26,0.27,0.27,0.27,0.28,0.28,0.30,0.31,0.31,0.32,0.32,0.31,0.31,0.32,0.32,0.32,0.34,0.35,0.35,0.35,0.34,0.32,0.32,0.31,0.30,0.29,0.29,0.28,0.28,0.29,0.28,0.29,0.31,0.31,0.32,0.32,0.34,0.36,0.37,0.37,0.38,0.37,0.35,0.36,0.36,0.35,0.36,0.35,0.35,0.35,0.34,0.34,0.34,0.35,0.35,0.36,0.37,0.37,0.36,0.38,0.39,0.39,0.39,0.39,0.40,0.40,0.40,0.40,0.41,0.39,0.38,0.37,0.36,0.34,0.34,0.32,0.32,0.31,0.29,0.27,0.27,0.27,0.26,0.27,0.27,0.27,0.26,0.27,0.27,0.27,0.28,0.28,0.29,0.29,0.28,0.27,0.26,0.24,0.23,0.22,0.21,0.19,0.19,0.19,0.18,0.18,0.19,0.18,0.18,0.19,0.19,0.19,0.19,0.20,0.19,0.19,0.20,0.20,0.20,0.21,0.23,0.23,0.25,0.25,0.25,0.24,0.24,0.24,0.22,0.21,0.21,0.19,0.19,0.17,0.17,0.17,0.17,0.17,0.17,0.17,0.17,0.17,0.17,0.17,0.16,0.18,0.18,0.19,0.19,0.20,0.19,0.19,0.20,0.20,0.20,0.21,0.21,0.21,0.20,0.19,0.20,0.17,0.16,0.13,0.13,0.12,0.13,0.13
Q16342	0.48,0.46,0.46,0.45,0.45,0.45,0.43,0.42,0.41,0.40,0.38,0.37,0.36,0.36,0.35,0.34,0.33,0.33,0.32,0.31,0.31,0.30,0.28,0.27,0.25,0.24,0.25,0.24,0.22,0.22,0.22,0.24,0.25,0.26,0.27,0.28,0.26,0.25,0.24,0.23,0.22,0.21,0.21,0.20,0.20,0.19,0.19,0.19,0.22,0.24,0.24,0.26,0.27,0.27,0.27,0.27,0.27,0.27,0.27,0.27,0.27,0.26,0.25,0.25,0.25,0.25,0.25,0.25,0.25,0.26,0.26,0.26,0.24,0.23,0.22,0.21,0.19,0.19,0.19,0.19,0.20,0.21,0.23,0.24,0.26,0.26,0.26,0.27,0.28,0.27,0.27,0.27,0.27,0.28,0.30,0.31,0.32,0.34,0.36,0.38,0.40,0.42,0.43,0.44,0.47,0.47,0.47,0.46,0.46,0.47,0.47,0.48,0.48,0.47,0.47,0.47,0.47,0.47,0.47,0.47,0.47,0.46,0.47,0.46,0.47,0.44,0.46,0.47,0.46,0.46,0.46,0.44,0.44,0.42,0.40,0.38,0.38,0.38,0.36,0.34,0.34,0.32,0.30,0.29,0.30,0.29,0.29,0.28,0.29,0.29,0.28,0.27,0.28,0.28,0.30,0.32,0.32,0.33,0.35,0.36,0.38,0.38,0.38,0.39,0.38,0.38,0.38,0.37,0.35,0.35,0.35,0.34,0.34,0.34,0.34,0.35,0.36,0.36,0.35,0.37,0.39,0.40,0.41,0.43,0.44,0.44,0.45,0.46,0.49,0.49,0.49,0.51,0.54,0.55,0.55,0.55,0.55,0.57,0.58,0.57,0.58,0.58,0.59,0.59,0.59,0.61,0.61,0.62,0.63,0.64,0.65,0.65,0.67,0.68,0.69,0.70,0.70,0.70,0.70,0.70,0.68,0.67,0.67,0.66,0.65,0.64,0.63,0.62,0.61,0.60,0.59,0.58,0.57,0.55,0.52,0.50,0.49,0.47,0.45,0.43,0.44,0.42,0.42,0.41,0.40,0.38,0.37,0.36,0.35,0.35,0.35,0.34,0.32,0.32,0.32,0.33,0.32,0.32,0.32,0.32,0.31,0.33,0.33,0.33,0.33,0.34,0.32,0.32,0.32,0.30,0.29,0.28,0.27,0.26,0.26,0.27,0.27,0.27,0.28,0.29,0.29,0.28,0.28,0.29,0.30,0.31,0.32,0.33,0.34,0.34,0.34,0.33,0.32,0.32,0.30,0.29,0.27,0.26,0.25,0.24,0.24,0.25,0.23,0.22,0.22,0.23,0.23,0.25,0.25,0.25,0.25,0.26,0.26,0.27,0.27,0.27,0.27,0.27,0.27,0.27,0.27,0.29,0.30,0.32,0.30,0.29,0.29,0.28,0.27,0.27,0.27,0.27,0.27,0.28,0.29,0.30,0.31,0.32,0.33,0.35,0.36,0.37,0.36,0.38
O14683	0.76,0.76,0.75,0.74,0.73,0.73,0.71,0.70,0.69,0.68,0.68,0.67,0.68,0.67,0.68,0.69,0.68,0.69,0.69,0.68,0.68,0.66,0.65,0.64,0.62,0.62,0.61,0.61,0.59,0.59,0.58,0.57,0.56,0.56,0.57,0.55,0.55,0.55,0.54,0.54,0.55,0.53,0.53,0.52,0.51,0.50,0.50,0.50,0.49,0.48,0.48,0.47,0.46,0.45,0.44,0.42,0.40,0.40,0.39,0.38,0.38,0.37,0.38,0.37,0.37,0.38,0.37,0.36,0.35,0.36,0.35,0.35,0.36,0.36,0.35,0.35,0.35,0.36,0.36,0.37,0.36,0.37,0.37,0.38,0.38,0.38,0.38,0.38,0.38,0.38,0.39,0.39,0.39,0.39,0.40,0.40,0.40,0.41,0.41,0.40,0.40,0.42,0.41,0.41,0.42,0.42,0.42,0.42,0.41,0.41,0.41,0.40,0.40,0.38,0.38,0.37,0.35,0.36,0.34,0.33,0.33,0.33,0.32,0.32,0.32,0.32,0.32,0.32,0.33,0.32,0.33,0.34,0.34,0.35,0.37,0.37,0.37,0.38,0.39,0.38,0.38,0.38,0.38,0.38,0.37,0.37,0.37,0.36,0.36,0.37,0.37,0.35,0.37,0.37,0.36,0.36,0.37,0.38,0.36,0.37,0.38,0.38,0.37,0.39,0.40,0.40,0.41,0.43,0.45,0.45,0.45,0.46,0.45,0.44,0.44,0.43,0.43,0.42,0.42,0.42,0.42,0.43,0.43,0.43,0.44,0.45,0.45,0.46,0.47
O95453	0.30,0.29,0.29,0.27,0.26,0.25,0.24,0.24,0.23,0.23,0.23,0.22,0.21,0.22,0.22,0.22,0.24,0.24,0.25,0.25,0.26,0.26,0.25,0.26,0.25,0.25,0.23,0.22,0.22,0.22,0.21,0.21,0.21,0.19,0.19,0.20,0.19,0.19,0.21,0.21,0.19,0.18,0.19,0.19,0.19,0.19,0.19,0.19,0.19,0.19,0.18,0.18,0.18,0.18,0.18,0.18,0.18,0.17,0.19,0.19,0.19,0.18,0.17,0.18,0.18,0.18,0.18,0.18,0.17,0.17,0.17,0.16,0.16,0.16,0.18,0.18,0.18,0.18,0.20,0.20,0.21,0.22,0.24,0.23,0.25,0.26,0.27,0.28,0.29,0.31,0.33,0.33,0.34,0.36,0.36,0.36,0.36,0.37,0.37,0.37,0.36,0.35,0.35,0.36,0.36,0.36,0.37,0.39,0.39,0.39,0.39,0.40,0.40,0.40,0.40,0.40,0.40,0.39,0.39,0.38,0.37,0.36,0.36,0.35,0.35,0.33,0.34,0.35,0.34,0.35,0.34,0.34,0.35,0.36,0.36,0.36,0.38,0.38,0.37,0.38,0.39,0.39,0.40,0.42,0.43,0.44,0.46,0.47,0.48,0.48,0.49,0.51,0.51,0.52,0.54,0.55,0.54,0.55,0.56,0.56,0.55,0.55,0.56,0.56,0.55,0.55,0.56,0.55,0.54,0.55,0.54,0.53,0.53,0.52,0.53,0.54,0.54,0.54,0.54,0.54,0.53,0.51,0.52,0.51,0.49,0.48,0.48,0.48,0.46,0.44,0.44,0.43,0.41,0.41,0.40,0.39,0.37,0.38,0.38,0.37,0.37,0.38,0.39,0.38,0.38,0.39,0.38,0.37,0.38,0.38,0.38,0.38,0.40,0.40,0.41,0.40,0.39,0.38,0.36,0.35,0.35,0.33,0.34,0.32,0.32,0.33,0.33,0.33,0.33,0.34,0.34,0.34,0.35,0.37,0.38,0.39,0.39,0.40,0.40,0.40,0.40,0.41,0.40,0.38,0.38,0.38,0.38,0.38,0.37,0.36,0.35,0.34,0.34,0.31,0.30,0.28,0.27,0.27,0.28,0.29,0.29,0.30,0.30,0.29,0.29,0.28,0.27,0.26,0.25,0.24,0.23,0.22,0.22,0.21,0.19,0.18,0.16,0.16,0.15,0.14,0.13,0.13,0.13,0.13,0.13,0.14,0.13,0.13,0.15,0.16,0.16,0.16,0.18,0.18,0.18,0.18,0.20,0.20,0.20,0.18,0.19,0.18,0.18,0.18,0.18,0.18,0.18,0.18,0.17,0.18,0.17,0.18,0.18,0.18,0.19,0.21,0.22,0.22,0.24,0.25,0.25,0.25,0.25,0.24,0.25,0.25,0.24,0.24,0.25,0.23,0.23,0.24,0.26,0.25,0.25,0.27,0.27,0.26,0.27,0.28,0.29,0.28,0.28,0.31,0.33,0.33,0.34,0.36,0.37,0.38,0.38,0.40,0.40,0.41,0.43,0.42,0.41,0.41,0.41,0.38,0.37,0.37,0.36,0.36,0.35,0.34,0.34,0.34,0.33,0.33,0.33,0.32,0.30,0.29,0.28,0.28,0.26,0.25,0.26,0.25,0.25,0.26,0.27,0.29,0.28,0.27,0.28,0.26,0.25,0.25,0.25,0.24,0.24,0.24,0.22,0.22,0.22,0.22,0.21,0.21,0.22,0.22,0.22,0.22,0.22,0.24,0.24,0.25,0.25,0.25,0.26,0.26,0.26,0.26,0.26,0.27,0.28,0.30,0.30,0.29,0.30,0.30,0.30,0.28,0.28,0.27,0.25,0.25,0.25,0.24,0.25,0.24,0.24,0.24,0.25,0.25,0.26,0.26,0.28,0.28,0.28,0.29,0.31,0.31,0.31,0.32,0.33,0.33,0.33,0.34,0.35,0.35,0.36,0.36,0.36,0.37,0.37,0.38,0.37,0.37,0.36,0.35,0.34,0.32,0.32,0.32,0.33,0.34,0.35,0.36,0.36,0.37,0.38,0.37,0.36,0.35,0.36,0.35,0.35,0.36,0.36,0.38,0.38,0.37,0.38,0.38,0.37,0.36,0.36,0.36,0.35,0.35,0.34,0.35,0.36,0.36,0.36,0.37,0.36,0.36,0.38,0.39,0.41,0.42,0.44,0.45,0.45,0.45,0.46,0.46,0.47,0.48,0.48,0.48,0.49,0.52,0.52,0.54,0.55,0.56,0.56,0.57,0.57,0.57,0.59,0.59,0.61,0.63,0.65,0.67,0.67,0.68,0.70,0.72,0.73,0.74,0.76,0.77,0.77,0.78,0.79,0.80,0.81,0.81,0.82,0.82,0.83,0.84,0.85,0.86,0.87,0.87,0.89,0.89,0.90,0.91,0.90,0.90,0.90,0.90,0.91,0.90,0.91,0.90,0.92,0.91,0.91,0.92,0.92,0.92,0.91,0.92,0.92,0.92,0.92,0.92,0.92,0.91,0.92,0.91,0.92,0.92,0.92,0.91,0.92,0.92,0.92,0.91,0.92,0.92,0.91,0.91,0.91,0.91,0.91,0.90,0.91,0.91,0.91,0.91,0.91,0.90,0.91,0.90,0.90,0.90,0.91,0.90,0.89,0.87,0.86,0.86,0.84,0.84,0.82,0.80,0.80,0.79,0.79,0.78,0.78,0.78,0.77,0.77,0.76,0.76,0.75,0.75,0.75,0.74,0.73,0.73,0.72,0.71,0.71,0.70,0.69,0.68,0.67
P01298	0.59,0.59,0.59,0.59,0.60,0.60,0.60,0.61,0.61,0.61,0.60,0.61,0.61,0.60,0.60,0.60,0.60,0.59,0.59,0.60,0.59,0.58,0.59,0.59,0.59,0.58,0.58,0.57,0.56,0.56,0.56,0.55,0.54,0.55,0.55,0.54,0.53,0.53,0.54,0.53,0.53,0.54,0.54,0.54,0.55,0.54,0.55,0.56,0.55,0.56,0.56,0.57,0.57,0.57,0.58,0.58,0.59,0.61,0.62,0.62,0.62,0.63,0.64,0.64,0.64,0.65,0.66,0.67,0.68,0.69,0.70,0.72,0.73,0.75,0.75,0.76,0.77,0.78,0.79,0.80,0.81,0.82,0.82,0.82,0.82,0.82,0.83,0.83,0.83,0.84,0.84,0.84,0.84,0.84,0.84
P0DN37	0.31,0.30,0.30,0.29,0.28,0.27,0.28,0.29,0.28,0.28,0.29,0.28,0.27,0.27,0.26,0.26,0.25,0.25,0.24,0.23,0.23,0.22,0.21,0.22,0.24,0.24,0.25,0.24,0.25,0.26,0.26,0.27,0.26,0.25,0.24,0.23,0.21,0.21,0.22,0.21,0.21,0.21,0.22,0.21,0.21,0.20,0.21,0.21,0.20,0.22,0.23,0.23,0.24,0.24,0.24,0.25,0.25,0.26,0.26,0.27,0.30,0.30,0.30,0.30,0.29,0.28,0.28,0.28,0.30,0.30,0.30,0.30,0.31,0.31,0.32,0.31,0.31,0.31,0.30,0.28,0.28,0.28,0.30,0.31,0.33,0.34,0.34,0.34,0.33,0.31,0.30,0.28,0.28,0.26,0.26,0.25,0.25,0.26,0.26,0.26,0.26,0.25,0.24,0.25,0.25,0.25,0.24,0.24,0.23,0.21,0.21,0.20,0.21,0.21,0.22,0.22,0.23,0.23,0.23,0.24,0.25,0.25,0.24,0.25,0.25,0.23,0.23,0.25,0.26,0.27,0.29,0.29,0.30,0.31,0.33,0.33,0.33,0.32,0.32,0.33,0.31,0.30,0.31,0.32,0.32,0.31,0.31,0.32,0.33,0.34,0.35,0.35,0.36,0.35,0.34,0.33,0.34,0.33,0.34,0.35,0.35,0.35,0.37,0.38
P41586	0.43,0.42,0.41,0.43,0.41,0.41,0.40,0.41,0.41,0.41,0.41,0.41,0.41,0.40,0.40,0.40,0.41,0.40,0.40,0.41,0.40,0.40,0.41,0.41,0.41,0.42,0.41,0.42,0.44,0.45,0.46,0.46,0.47,0.45,0.45,0.45,0.44,0.44,0.43,0.43,0.43,0.42,0.43,0.42,0.41,0.41,0.40,0.41,0.40,0.41,0.41,0.41,0.40,0.41,0.41,0.42,0.41,0.40,0.41,0.40,0.38,0.40,0.40,0.39,0.38,0.38,0.39,0.39,0.38,0.37,0.37,0.37,0.38,0.38,0.40,0.40,0.42,0.44,0.46,0.48,0.48,0.50,0.52,0.53,0.55,0.56,0.58,0.59,0.59,0.60,0.60,0.59,0.58,0.58,0.57,0.57,0.56,0.56,0.56,0.57,0.60,0.60,0.59,0.58,0.59,0.59,0.59,0.58,0.58,0.57,0.56,0.56,0.54,0.52,0.51,0.51,0.50,0.50,0.50,0.48,0.49,0.48,0.47,0.46,0.45,0.44,0.44,0.44,0.43,0.43,0.42,0.42,0.42,0.42,0.43,0.44,0.44,0.44,0.45,0.44,0.42,0.40,0.40,0.40,0.40,0.39,0.40,0.38,0.38,0.38,0.38,0.38,0.37,0.38,0.38,0.39,0.39,0.38,0.38,0.37,0.36,0.35,0.35,0.33,0.33,0.32,0.32,0.30,0.28,0.28,0.27,0.25,0.24,0.25,0.24,0.23,0.23,0.23,0.22,0.21,0.22,0.22,0.21,0.21,0.21,0.21,0.20,0.21,0.22,0.21,0.21,0.23,0.23,0.24,0.26,0.28,0.28,0.28,0.29,0.29,0.27,0.27,0.27,0.27,0.29,0.28,0.28,0.28,0.28,0.28,0.28,0.29,0.29,0.29,0.29,0.29,0.29,0.29,0.28,0.28,0.28,0.28,0.28,0.28,0.27,0.27,0.26,0.26,0.25,0.25,0.25,0.24,0.23,0.23,0.22,0.21,0.20,0.20,0.20,0.19,0.19,0.20,0.22,0.22,0.22,0.21,0.22,0.24,0.23,0.23,0.24,0.25,0.24,0.24,0.24,0.25,0.25,0.25,0.26,0.27,0.27,0.27,0.28,0.28,0.28,0.28,0.29,0.29,0.29,0.31,0.32,0.32,0.32,0.33,0.33,0.32,0.31,0.31,0.30,0.29,0.30,0.30,0.30,0.30,0.28,0.28,0.29,0.28,0.27,0.27,0.27,0.27,0.27,0.27,0.28,0.27,0.27,0.27,0.28,0.27,0.27,0.29,0.28,0.27,0.28,0.29,0.28,0.28,0.29,0.29,0.28,0.26,0.27,0.28,0.27,0.29,0.30,0.32,0.33,0.33,0.35,0.35,0.36,0.36,0.36,0.37,0.37,0.37,0.38,0.39,0.39,0.40,0.41,0.41,0.42,0.42,0.43,0.43,0.43,0.43,0.43,0.42,0.40,0.40,0.40,0.39,0.39,0.41,0.41,0.40,0.41,0.41,0.42,0.42,0.42,0.43,0.42,0.43,0.41,0.41,0.40,0.38,0.38,0.37,0.35,0.34,0.33,0.34,0.32,0.31,0.30,0.30,0.29,0.28,0.28,0.27,0.26,0.25,0.26,0.25,0.25,0.25,0.27,0.27,0.28,0.29,0.29,0.30,0.30,0.29,0.30,0.30,0.30,0.30,0.31,0.30,0.30,0.30,0.30,0.30,0.30,0.31,0.32,0.32,0.33,0.34,0.35,0.36,0.37,0.39,0.41,0.43,0.45,0.47,0.48,0.50,0.52,0.54,0.56,0.57,0.59,0.61,0.63,0.63,0.65,0.66,0.67,0.68,0.69,0.70,0.73,0.74,0.75,0.76,0.77,0.78,0.79,0.80,0.81,0.82,0.83,0.84,0.84,0.85,0.86,0.86,0.87,0.88,0.88,0.88,0.89,0.89,0.89,0.89,0.88,0.88,0.89,0.89,0.88,0.89,0.89,0.89,0.88,0.89,0.89,0.89,0.90,0.90
Q8N807	0.82,0.83,0.83,0.83,0.84,0.83,0.83,0.82,0.82,0.82,0.80,0.80,0.78,0.78,0.78,0.76,0.75,0.74,0.73,0.72,0.71,0.70,0.69,0.68,0.66,0.64,0.63,0.61,0.60,0.60,0.58,0.57,0.55,0.54,0.52,0.50,0.48,0.48,0.48,0.46,0.44,0.42,0.39,0.37,0.35,0.33,0.31,0.29,0.28,0.27,0.28,0.28,0.28,0.28,0.27,0.26,0.27,0.27,0.25,0.27,0.26,0.25,0.24,0.23,0.23,0.23,0.24,0.24,0.24,0.23,0.23,0.23,0.24,0.24,0.24,0.23,0.23,0.24,0.22,0.20,0.20,0.20,0.20,0.21,0.23,0.23,0.24,0.26,0.26,0.26,0.27,0.26,0.26,0.25,0.24,0.26,0.27,0.26,0.26,0.26,0.25,0.25,0.25,0.25,0.24,0.25,0.25,0.25,0.25,0.27,0.29,0.29,0.28,0.29,0.29,0.30,0.32,0.32,0.33,0.34,0.35,0.35,0.36,0.36,0.35,0.35,0.35,0.34,0.32,0.34,0.34,0.32,0.31,0.32,0.31,0.31,0.30,0.29,0.29,0.30,0.30,0.30,0.31,0.32,0.32,0.32,0.33,0.33,0.32,0.33,0.32,0.31,0.33,0.32,0.31,0.31,0.29,0.27,0.27,0.25,0.25,0.26,0.26,0.27,0.28,0.30,0.29,0.28,0.30,0.30,0.28,0.29,0.29,0.29,0.28,0.28,0.29,0.28,0.27,0.27,0.26,0.25,0.25,0.24,0.23,0.23,0.23,0.22,0.23,0.24,0.22,0.23,0.24,0.23,0.23,0.25,0.25,0.27,0.28,0.28,0.28,0.27,0.26,0.26,0.23,0.23,0.23,0.24,0.25,0.25,0.25,0.26,0.26,0.26,0.27,0.27,0.28,0.28,0.30,0.32,0.32,0.32,0.33,0.35,0.36,0.36,0.36,0.36,0.36,0.35,0.34,0.35,0.33,0.31,0.30,0.30,0.28,0.28,0.27,0.26,0.26,0.27,0.28,0.29,0.29,0.30,0.31,0.30,0.29,0.29,0.30,0.29,0.30,0.29,0.29,0.28,0.29,0.27,0.26,0.24,0.22,0.22,0.22,0.21,0.21,0.21,0.22,0.23,0.23,0.23,0.24,0.24,0.23,0.24,0.24,0.24,0.25,0.25,0.25,0.25,0.26,0.26,0.26,0.25,0.26,0.27,0.26,0.24,0.24,0.23,0.22,0.20,0.20,0.19,0.20,0.20,0.21,0.22,0.23,0.23,0.25,0.26,0.26,0.27,0.28,0.27,0.28,0.26,0.26,0.27,0.27,0.28,0.28,0.29,0.28,0.28,0.28,0.27,0.26,0.27,0.28,0.29,0.29,0.30,0.30,0.29,0.28,0.29,0.29,0.30,0.31,0.32,0.33,0.33,0.34,0.33,0.33,0.32,0.30,0.30,0.31,0.29,0.29,0.30,0.29,0.28,0.29,0.29,0.31,0.32,0.30,0.32,0.32,0.32,0.32,0.33,0.33,0.34,0.36,0.37,0.37,0.38,0.37,0.37,0.37,0.39,0.39,0.39,0.39,0.39,0.38,0.38,0.37,0.35,0.36,0.36,0.36,0.36,0.37,0.37,0.37,0.36,0.37,0.39,0.39,0.39,0.39,0.38,0.37,0.35,0.33,0.32,0.31,0.30,0.30,0.29,0.28,0.29,0.30,0.28,0.29,0.30,0.28,0.27,0.27,0.27,0.25,0.25,0.25,0.25,0.25,0.26,0.27,0.27,0.28,0.29,0.29,0.31,0.31,0.29,0.29,0.29,0.29,0.28,0.26,0.25,0.24,0.24,0.25,0.25,0.25,0.26,0.27,0.28,0.29,0.29,0.29,0.29,0.29,0.28,0.28,0.27,0.26,0.26,0.25,0.24,0.24,0.24,0.25,0.25,0.27,0.28,0.27,0.27,0.27,0.26,0.26,0.26,0.26,0.27,0.28,0.28,0.30,0.30,0.29,0.30,0.31,0.31,0.30,0.31,0.32,0.32,0.32,0.33,0.32,0.32,0.32,0.34,0.34,0.34,0.35,0.36,0.37,0.38,0.39,0.40,0.42,0.43,0.44,0.44,0.44,0.43,0.43,0.45,0.46,0.46,0.47,0.46,0.47,0.48,0.49,0.50,0.51,0.52,0.54,0.56,0.58,0.59,0.60,0.62,0.63,0.65,0.66,0.67,0.68,0.69,0.70,0.71,0.71,0.72,0.73,0.73,0.74,0.75,0.75,0.77,0.78,0.78,0.79,0.80,0.80,0.81,0.82,0.82,0.83,0.83,0.85,0.86,0.87,0.87,0.87,0.87,0.86,0.86,0.86,0.85,0.86,0.86,0.86,0.86,0.86,0.86,0.86,0.86,0.86,0.86,0.87,0.87,0.87,0.87,0.87,0.87,0.88,0.88,0.88,0.88,0.88,0.88,0.88,0.88,0.87,0.88,0.88,0.88,0.88,0.87,0.87,0.87,0.87,0.86,0.86,0.86,0.87,0.88
P30559	0.88,0.88,0.87,0.88,0.87,0.87,0.88,0.87,0.87,0.86,0.86,0.86,0.86,0.85,0.84,0.84,0.83,0.81,0.79,0.79,0.79,0.76,0.74,0.73,0.72,0.70,0.69,0.69,0.67,0.65,0.64,0.63,0.60,0.59,0.59,0.57,0.55,0.53,0.52,0.50,0.49,0.47,0.45,0.43,0.43,0.42,0.40,0.39,0.39,0.39,0.39,0.38,0.36,0.34,0.33,0.32,0.31,0.30,0.30,0.30,0.28,0.27,0.28,0.27,0.26,0.26,0.26,0.25,0.24,0.24,0.25,0.24,0.23,0.24,0.23,0.23,0.22,0.23,0.23,0.22,0.23,0.23,0.24,0.25,0.25,0.25,0.25,0.26,0.25,0.25,0.24,0.23,0.22,0.23,0.23,0.23,0.23,0.23,0.24,0.23,0.23,0.23,0.23,0.22,0.22,0.22,0.22,0.22,0.22,0.22,0.22,0.21,0.21,0.21,0.21,0.21,0.21,0.21,0.20,0.20,0.20,0.20,0.20,0.21,0.22,0.23,0.23,0.23,0.23,0.24,0.24,0.24,0.25,0.26,0.26,0.26,0.26,0.27,0.28,0.27,0.28,0.29,0.30,0.30,0.31,0.32,0.33,0.33,0.33,0.34,0.34,0.34,0.36,0.36,0.36,0.35,0.36,0.37,0.38,0.38,0.39,0.41,0.42,0.42,0.41,0.39,0.38,0.37,0.37,0.36,0.36,0.36,0.35,0.37,0.37,0.36,0.36,0.37,0.37,0.36,0.36,0.36,0.36,0.35,0.35,0.35,0.34,0.33,0.33,0.33,0.33,0.33,0.33,0.33,0.33,0.33,0.34,0.34,0.33,0.32,0.32,0.32,0.30,0.30,0.30,0.30,0.30,0.31,0.31,0.31,0.31,0.32,0.31,0.31,0.31,0.30,0.31,0.31,0.31,0.31,0.32,0.34,0.34,0.36,0.38,0.40,0.40,0.41,0.44,0.45,0.46,0.47,0.47,0.48,0.48,0.48,0.49,0.49,0.50,0.51,0.53,0.53,0.53,0.55,0.55,0.54,0.54,0.56,0.56,0.56,0.56,0.57,0.56,0.55,0.55,0.53,0.52,0.52,0.52,0.51,0.51,0.50,0.48,0.47,0.45,0.45,0.43,0.41,0.41,0.39,0.38,0.36,0.36,0.36,0.35,0.34,0.34,0.35,0.34,0.33,0.33,0.33,0.33,0.33,0.32,0.33,0.34,0.34,0.33,0.33,0.33,0.32,0.32,0.32,0.32,0.31,0.32,0.32,0.31,0.31,0.31,0.31,0.30,0.30,0.30,0.30,0.30,0.30,0.30,0.30,0.31,0.31,0.31,0.31,0.31,0.31,0.30,0.30,0.30,0.30,0.29,0.30,0.29,0.28,0.29,0.30,0.30,0.29,0.30,0.30,0.31,0.31,0.33,0.33,0.34,0.36,0.37,0.38,0.40,0.42,0.44,0.46,0.48,0.50,0.51,0.53,0.56,0.57,0.59,0.61,0.62,0.62,0.64,0.66,0.67,0.69,0.71,0.73,0.74,0.75,0.78,0.79,0.80,0.82,0.83,0.84,0.84,0.84,0.85,0.86,0.86,0.87,0.88,0.88,0.89,0.90,0.90,0.91,0.91,0.92,0.92,0.92,0.92,0.93,0.93,0.93,0.93,0.92,0.92
Q9H5P4	0.86,0.86,0.85,0.86,0.85,0.86,0.86,0.86,0.86,0.86,0.86,0.86,0.87,0.87,0.87,0.86,0.87,0.86,0.86,0.86,0.86,0.86,0.85,0.84,0.85,0.84,0.84,0.85,0.85,0.85,0.85,0.85,0.85,0.85,0.85,0.86,0.86,0.86,0.86,0.85,0.85,0.85,0.85,0.85,0.85,0.86,0.86,0.85,0.84,0.84,0.83,0.83,0.83,0.82,0.81,0.80,0.81,0.80,0.81,0.81,0.80,0.80,0.79,0.78,0.78,0.77,0.75,0.75,0.73,0.72,0.71,0.70,0.70,0.70,0.69,0.68,0.66,0.64,0.62,0.61,0.60,0.59,0.57,0.55,0.53,0.52,0.51,0.50,0.49,0.47,0.46,0.44,0.42,0.41,0.41,0.39,0.39,0.39,0.39,0.37,0.35,0.34,0.34,0.34,0.34,0.34,0.32,0.33,0.32,0.32,0.31,0.30,0.29,0.27,0.26,0.25,0.24,0.26,0.27,0.28,0.27,0.28,0.29,0.29,0.30,0.29,0.29,0.30,0.29,0.29,0.30,0.31,0.31,0.32,0.34,0.33,0.34,0.35,0.33,0.33,0.32,0.32,0.32,0.32,0.30,0.31,0.30,0.32,0.31,0.30,0.30,0.32,0.32,0.34,0.35,0.35,0.37,0.36,0.35,0.33,0.32,0.33,0.31,0.30,0.31,0.32,0.33,0.34,0.34,0.35,0.35,0.34,0.36,0.37,0.38,0.37,0.37,0.36,0.36,0.38,0.39,0.40,0.41,0.43,0.45,0.44,0.45,0.46,0.46,0.47,0.47,0.47,0.46,0.47,0.46,0.45,0.46,0.47,0.48,0.49,0.52,0.52,0.52,0.52,0.53,0.51,0.51,0.49,0.47,0.47,0.48,0.48,0.48,0.47,0.45,0.44,0.43,0.41,0.41,0.40,0.39,0.38,0.39,0.39,0.38,0.36,0.35,0.35,0.36,0.36,0.35,0.35,0.35,0.36,0.34,0.34,0.33,0.31,0.30,0.29,0.27,0.25,0.26,0.27,0.28,0.27,0.28,0.29,0.28,0.29,0.29,0.29,0.29,0.27,0.28,0.29,0.29,0.29,0.31,0.33,0.33,0.34,0.34,0.32,0.31,0.30,0.31,0.31,0.30,0.29,0.29,0.28,0.29,0.29,0.28,0.29,0.30,0.31,0.32,0.33,0.33,0.35,0.35,0.34,0.34,0.33,0.34,0.34,0.34,0.35,0.37,0.38,0.39,0.39,0.40,0.42,0.42,0.43,0.44,0.45,0.44,0.45,0.45,0.47,0.49,0.51,0.53,0.55,0.57,0.59,0.60,0.62,0.63,0.64,0.66,0.67,0.69,0.70,0.72,0.73,0.74,0.75,0.76,0.77,0.78,0.79,0.80,0.81,0.82,0.83,0.83,0.83,0.83,0.83,0.83,0.84,0.85,0.85,0.87,0.87,0.87,0.87,0.87,0.88,0.88,0.87,0.87,0.87,0.87,0.86,0.86,0.86,0.86,0.86,0.86,0.86,0.86,0.86,0.86,0.86,0.85,0.85,0.85,0.85,0.85,0.85,0.86,0.86,0.87,0.86,0.86,0.85,0.86,0.86,0.86,0.86,0.86,0.86,0.86,0.86,0.86,0.85,0.86,0.86,0.86,0.86,0.86,0.86,0.86,0.86,0.87,0.87,0.87,0.86,0.85,0.85,0.85,0.84,0.83,0.82,0.81,0.81,0.80,0.79,0.79,0.78,0.79,0.78,0.78,0.78,0.79,0.79,0.79,0.80,0.78,0.78,0.78,0.78,0.77,0.76,0.75,0.75,0.73,0.73,0.72,0.71,0.70,0.70,0.70,0.70,0.70,0.70,0.70,0.70,0.71,0.72,0.72,0.72,0.73,0.74,0.75,0.76,0.77,0.78,0.78,0.79,0.79,0.78,0.78,0.78,0.78,0.78,0.78,0.78,0.78,0.79,0.80,0.80,0.80,0.81,0.82,0.83,0.84,0.85,0.85,0.86,0.86,0.86,0.87,0.87,0.87,0.87,0.87,0.87,0.87,0.87,0.86,0.86,0.86,0.86,0.86,0.87,0.87,0.86,0.86,0.86,0.86,0.85,0.85,0.86,0.85,0.84,0.84,0.82,0.81,0.81,0.80,0.78,0.77,0.76,0.75,0.74,0.73,0.72,0.72,0.71,0.70,0.70,0.69,0.69,0.68,0.68,0.68,0.68,0.67,0.67,0.67,0.68,0.68,0.69,0.68,0.69,0.69,0.69,0.69,0.68,0.68,0.67,0.67,0.66,0.64,0.65,0.64,0.63,0.63,0.64,0.63,0.63,0.64,0.64,0.63,0.62,0.63,0.62,0.60,0.60,0.61,0.60,0.59,0.59,0.59,0.59,0.58,0.56,0.55,0.54,0.51,0.49,0.49,0.47,0.44,0.43,0.42,0.39,0.37,0.37,0.37,0.37,0.36,0.34,0.35,0.36,0.34,0.34,0.35,0.35,0.33,0.33,0.33,0.32,0.31,0.32,0.33,0.32,0.32,0.32,0.31,0.31,0.30,0.30,0.30,0.29,0.27,0.27,0.28,0.27,0.27,0.27,0.29,0.29,0.29,0.29,0.30,0.31,0.31,0.31,0.31,0.30,0.29,0.30,0.31,0.30,0.30,0.30,0.32,0.31,0.31,0.32,0.32,0.31,0.32,0.33,0.33,0.33,0.34,0.35,0.36,0.38,0.39,0.40,0.41,0.42,0.43,0.45,0.47,0.48,0.50,0.52,0.54,0.53,0.54,0.55,0.56,0.57,0.56,0.58,0.58,0.58,0.58,0.61,0.62,0.61,0.61,0.62,0.63,0.63,0.64,0.65,0.65,0.66,0.68,0.69,0.69,0.70,0.71,0.71,0.71,0.72,0.71,0.71,0.71,0.72,0.72,0.73,0.72,0.72,0.71,0.71,0.72,0.71,0.72,0.72,0.73,0.73,0.74,0.74,0.75,0.76,0.77,0.79,0.79,0.79,0.80,0.81,0.82,0.82,0.82,0.83,0.83,0.84,0.84,0.84,0.84,0.84,0.83,0.84,0.83,0.84,0.84,0.85,0.84,0.86,0.85,0.85,0.86,0.86,0.86,0.86,0.86,0.86,0.87,0.86,0.86,0.86,0.86,0.86,0.86,0.86,0.86,0.86,0.86,0.85,0.85,0.85,0.85,0.85,0.86,0.86,0.86,0.87,0.87,0.87,0.87,0.87,0.88,0.88,0.88,0.88,0.88,0.88,0.88,0.89,0.89,0.89,0.89,0.89,0.89,0.88,0.89,0.89,0.89,0.88,0.89,0.89,0.89,0.89,0.89,0.89,0.89,0.89,0.89,0.90,0.89,0.89,0.89,0.90,0.90,0.90,0.89,0.89,0.89,0.89,0.89,0.88,0.88,0.89,0.89,0.88,0.89,0.88,0.89,0.88,0.88,0.88,0.88,0.88,0.88,0.88,0.88,0.88,0.88,0.88,0.88,0.88,0.88,0.88,0.88,0.88,0.88,0.87,0.87,0.87,0.86,0.86,0.86,0.86,0.86,0.86,0.86,0.86,0.86,0.87,0.86,0.86,0.87,0.86,0.86,0.86,0.86,0.86,0.86,0.86,0.86,0.86,0.86,0.86,0.86,0.84,0.84,0.83,0.82,0.81,0.80,0.79,0.77,0.75,0.73,0.73,0.72,0.72,0.72,0.70,0.68,0.67,0.65,0.64,0.62,0.60,0.58,0.57,0.56,0.55,0.55,0.55,0.54,0.52,0.51,0.49,0.48,0.46,0.45,0.44,0.42,0.42,0.42,0.41,0.39,0.36,0.36,0.35,0.35,0.35,0.35,0.36,0.35,0.36,0.36,0.37,0.35,0.35,0.32,0.31,0.31,0.31,0.31,0.32,0.33,0.34,0.33,0.34,0.35,0.34,0.34,0.32,0.31,0.32,0.31,0.31,0.32,0.31,0.31,0.32,0.32,0.31,0.30,0.31,0.30,0.32,0.34,0.35,0.35,0.35,0.34,0.34,0.33,0.33,0.32,0.31,0.31,0.32,0.33,0.35,0.37,0.39,0.41,0.43,0.44,0.45,0.45,0.48,0.49,0.50,0.52,0.53,0.54,0.55,0.56,0.58,0.60,0.61,0.63,0.65,0.65,0.66,0.68,0.69,0.69,0.70,0.71,0.71,0.72,0.73,0.73,0.76,0.77,0.79,0.80,0.82,0.84,0.85,0.86,0.87,0.86,0.86,0.86,0.85,0.85,0.85,0.85,0.85,0.85,0.85,0.85,0.84,0.85,0.84,0.84,0.84,0.84,0.84,0.84,0.84,0.84,0.84,0.84,0.85,0.85,0.85,0.84,0.84,0.84,0.84,0.84,0.84,0.84,0.85,0.84,0.85,0.85,0.85,0.86,0.86,0.86,0.87,0.86,0.86,0.86,0.86,0.86,0.87,0.86,0.86,0.86,0.86,0.86,0.86,0.87,0.87,0.87,0.87,0.88,0.88,0.88
Q96JY6	0.39,0.39,0.40,0.42,0.42,0.43,0.41,0.41,0.39,0.40,0.40,0.40,0.39,0.40,0.42,0.41,0.41,0.40,0.40,0.41,0.41,0.40,0.38,0.39,0.39,0.40,0.39,0.39,0.38,0.38,0.36,0.36,0.34,0.36,0.36,0.38,0.36,0.38,0.38,0.38,0.39,0.38,0.38,0.37,0.35,0.35,0.34,0.35,0.34,0.36,0.37,0.35,0.37,0.37,0.37,0.35,0.35,0.34,0.35,0.34,0.33,0.34,0.34,0.36,0.37,0.37,0.38,0.41,0.41,0.44,0.45,0.47,0.49,0.50,0.51,0.51,0.51,0.53,0.52,0.53,0.54,0.55,0.57,0.58,0.59,0.61,0.63,0.64,0.65,0.67,0.68,0.68,0.70,0.70,0.71,0.72,0.74,0.75,0.77,0.78,0.80,0.81,0.82,0.83,0.83,0.83,0.84,0.84,0.84,0.85,0.85,0.85,0.84,0.85,0.85,0.85,0.85,0.86,0.86,0.87,0.88,0.89,0.89,0.89,0.89,0.89,0.88,0.88,0.88,0.87,0.87,0.87,0.88,0.88,0.87,0.87,0.87,0.87,0.87,0.87,0.87,0.88,0.89,0.88,0.88,0.88,0.88,0.88,0.88,0.88,0.88,0.88,0.88,0.88,0.88,0.89,0.89,0.89,0.89,0.89,0.88,0.88,0.88,0.87,0.88,0.88,0.88,0.89,0.89,0.89,0.89,0.89,0.89,0.89,0.89,0.89,0.89,0.89,0.89,0.90,0.90,0.89,0.89,0.90,0.90,0.90,0.90,0.90,0.90,0.90,0.90,0.90,0.90,0.89,0.89,0.88,0.87,0.87,0.87,0.85,0.85,0.84,0.83,0.82,0.82,0.81,0.80,0.79,0.79,0.78,0.78,0.77,0.78,0.77,0.77,0.77,0.77,0.76,0.75,0.75,0.74,0.72,0.72,0.70,0.69,0.67,0.66,0.65,0.64,0.63,0.62,0.61,0.61,0.61,0.61,0.61,0.62,0.63,0.62,0.62,0.62,0.62,0.63,0.64,0.63,0.64,0.65,0.66,0.67,0.67,0.67,0.68,0.68,0.69,0.70,0.70,0.70,0.69,0.70,0.71,0.71,0.72,0.72,0.71,0.71,0.71,0.71,0.71,0.71,0.72,0.72,0.73,0.71,0.70,0.70,0.70,0.69,0.68,0.67,0.66,0.65,0.65,0.65,0.64,0.62,0.62,0.60,0.59,0.58,0.56,0.54,0.53,0.50,0.49,0.48,0.47,0.46,0.45,0.45,0.43,0.42,0.42,0.42,0.42,0.41,0.41,0.41,0.41,0.42,0.42,0.41,0.40,0.39,0.39,0.39,0.38,0.37,0.36,0.37,0.37,0.38,0.39,0.38,0.38,0.39,0.41,0.42,0.44,0.46,0.47,0.49,0.51,0.52,0.53,0.53,0.53,0.53,0.53,0.54,0.54,0.56,0.56,0.55,0.54,0.55,0.56,0.56,0.58,0.60,0.59,0.58,0.58
Q96DH6	0.82,0.80,0.76,0.74,0.71,0.69,0.68,0.65,0.63,0.63,0.64,0.62,0.61,0.60,0.60,0.59,0.57,0.57,0.58,0.57,0.55,0.54,0.54,0.52,0.50,0.50,0.48,0.47,0.46,0.45,0.44,0.42,0.40,0.39,0.38,0.37,0.37,0.36,0.36,0.37,0.36,0.37,0.36,0.37,0.36,0.36,0.36,0.35,0.35,0.36,0.36,0.35,0.37,0.36,0.35,0.35,0.36,0.36,0.36,0.36,0.37,0.39,0.39,0.37,0.38,0.38,0.37,0.39,0.39,0.39,0.38,0.38,0.38,0.39,0.39,0.38,0.38,0.38,0.38,0.38,0.38,0.40,0.40,0.42,0.44,0.44,0.45,0.47,0.47,0.48,0.48,0.47,0.46,0.45,0.45,0.46,0.44,0.43,0.45,0.46,0.44,0.44,0.42,0.43,0.43,0.42,0.43,0.44,0.42,0.41,0.41,0.42,0.42,0.42,0.42,0.41,0.43,0.42,0.41,0.40,0.38,0.37,0.36,0.36,0.36,0.36,0.36,0.37,0.37,0.37,0.37,0.37,0.37,0.37,0.37,0.37,0.36,0.36,0.37,0.37,0.35,0.37,0.36,0.35,0.35,0.36,0.36,0.35,0.35,0.36,0.37,0.38,0.36,0.37,0.37,0.36,0.39,0.38,0.38,0.37,0.37,0.38,0.38,0.38,0.37,0.36,0.35,0.36,0.36,0.36,0.37,0.38,0.39,0.41,0.43,0.45,0.47,0.49,0.51,0.52,0.53,0.54,0.55,0.56,0.58,0.59,0.60,0.62,0.63,0.64,0.65,0.65,0.65,0.68,0.68,0.70,0.71,0.71,0.72,0.73,0.75,0.76,0.78,0.79,0.80,0.82,0.83,0.84,0.84,0.84,0.85,0.85,0.86,0.86,0.85,0.86,0.86,0.85,0.85,0.85,0.85,0.85,0.85,0.85,0.86,0.86,0.86,0.85,0.86,0.86,0.86,0.86,0.86,0.86,0.85,0.85,0.85,0.84,0.84,0.84,0.85,0.85,0.85,0.85,0.85,0.86,0.86,0.86,0.86,0.86,0.86,0.86,0.86,0.86,0.87,0.87,0.87,0.87,0.88,0.87,0.87,0.87,0.87,0.88,0.87,0.87,0.87,0.88,0.88,0.88,0.88,0.88,0.88,0.88,0.89,0.89,0.89,0.89,0.89,0.89,0.89,0.89,0.89,0.89,0.89,0.89,0.89,0.89,0.89,0.89,0.89,0.89,0.89,0.89,0.89,0.89,0.89,0.88,0.88,0.87,0.87,0.86,0.86,0.86,0.86,0.86,0.86,0.87,0.86,0.87,0.86,0.86,0.86,0.86,0.86,0.86,0.86,0.87,0.87,0.87,0.86,0.87,0.87,0.86,0.86,0.86,0.85,0.85
Q13126	0.40,0.40,0.39,0.41,0.40,0.38,0.39,0.41,0.41,0.42,0.42,0.42,0.43,0.42,0.43,0.42,0.42,0.41,0.41,0.42,0.41,0.39,0.38,0.35,0.34,0.32,0.30,0.29,0.29,0.27,0.28,0.30,0.30,0.31,0.31,0.31,0.31,0.31,0.31,0.29,0.29,0.29,0.29,0.30,0.29,0.31,0.31,0.31,0.29,0.28,0.28,0.27,0.27,0.25,0.25,0.23,0.23,0.22,0.22,0.21,0.19,0.20,0.21,0.21,0.22,0.22,0.22,0.22,0.21,0.20,0.20,0.19,0.17,0.17,0.16,0.16,0.16,0.16,0.17,0.18,0.19,0.19,0.20,0.20,0.18,0.17,0.15,0.15,0.14,0.14,0.14,0.13,0.14,0.14,0.14,0.15,0.16,0.17,0.19,0.19,0.20,0.21,0.20,0.19,0.19,0.19,0.20,0.22,0.22,0.25,0.26,0.26,0.28,0.28,0.29,0.29,0.31,0.31,0.32,0.32,0.32,0.33,0.33,0.32,0.31,0.32,0.33,0.33,0.33,0.35,0.35,0.34,0.34,0.35,0.34,0.33,0.34,0.36,0.35,0.35,0.36,0.36,0.36,0.36,0.37,0.39,0.37,0.36,0.35,0.34,0.31,0.30,0.30,0.29,0.30,0.31,0.31,0.30,0.31,0.31,0.32,0.31,0.29,0.30,0.31,0.30,0.30,0.31,0.32,0.33,0.31,0.32,0.32,0.31,0.30,0.30,0.30,0.28,0.26,0.26,0.24,0.23,0.22,0.21,0.21,0.20,0.18,0.18,0.18,0.18,0.18,0.18,0.18,0.17,0.17,0.15,0.14,0.13,0.13,0.12,0.11,0.10,0.10,0.10,0.10,0.11,0.13,0.13,0.13,0.13,0.13,0.14,0.15,0.17,0.18,0.18,0.18,0.20,0.20,0.21,0.22,0.24,0.24,0.24,0.25,0.26,0.26,0.27,0.28,0.27,0.27,0.28,0.28,0.28,0.28,0.29,0.30,0.30,0.31,0.33,0.33,0.34,0.34,0.34,0.36,0.36,0.34,0.33,0.34,0.32,0.32,0.32,0.32,0.31,0.30,0.31,0.31,0.31,0.30,0.31,0.33,0.33,0.34,0.35,0.36,0.35,0.35,0.36,0.36,0.36,0.37,0.38,0.38,0.39,0.40,0.42,0.43,0.43,0.45,0.45,0.43,0.44,0.44
P00387	0.66,0.65,0.64,0.63,0.63,0.64,0.64,0.64,0.65,0.66,0.67,0.66,0.65,0.64,0.63,0.61,0.62,0.61,0.60,0.61,0.61,0.59,0.57,0.57,0.55,0.54,0.52,0.51,0.51,0.50,0.50,0.50,0.49,0.48,0.48,0.47,0.46,0.44,0.43,0.42,0.41,0.41,0.40,0.39,0.40,0.39,0.39,0.39,0.37,0.35,0.33,0.31,0.30,0.30,0.30,0.30,0.30,0.28,0.28,0.27,0.25,0.24,0.23,0.25,0.23,0.26,0.26,0.27,0.28,0.27,0.26,0.26,0.26,0.26,0.25,0.24,0.24,0.24,0.25,0.26,0.27,0.27,0.29,0.29,0.29,0.27,0.27,0.25,0.24,0.23,0.23,0.23,0.24,0.25,0.25,0.27,0.28,0.29,0.31,0.33,0.34,0.35,0.37,0.37,0.36,0.37,0.35,0.33,0.33,0.32,0.32,0.32,0.32,0.31,0.32,0.34,0.35,0.35,0.36,0.35,0.35,0.34,0.34,0.33,0.33,0.33,0.33,0.34,0.34,0.34,0.34,0.35,0.36,0.36,0.35,0.35,0.33,0.31,0.31,0.29,0.29,0.28,0.29,0.29,0.30,0.31,0.31,0.32,0.33,0.33,0.34,0.34,0.35,0.34,0.34,0.32,0.31,0.30,0.28,0.27,0.28,0.28,0.28,0.27,0.27,0.27,0.27,0.26,0.26,0.26,0.25,0.26,0.25,0.25,0.23,0.25,0.25,0.26,0.28,0.28,0.28,0.27,0.26,0.25,0.23,0.22,0.20,0.19,0.18,0.17,0.18,0.16,0.17,0.17,0.17,0.17,0.17,0.17,0.18,0.20,0.20,0.20,0.19,0.21,0.21,0.21,0.23,0.24,0.25,0.26,0.28,0.28,0.27,0.28,0.28,0.28,0.27,0.26,0.24,0.24,0.25,0.24,0.25,0.26,0.28,0.28,0.30,0.31,0.31,0.33,0.33,0.34,0.33,0.33,0.33,0.34,0.34,0.34,0.35,0.36,0.35,0.34,0.34,0.35,0.34,0.36,0.36,0.36,0.35,0.34,0.32,0.31,0.31,0.31,0.31,0.32,0.33,0.35,0.35,0.35,0.36,0.36,0.36,0.35,0.33,0.32,0.32,0.30,0.31,0.32,0.31,0.31,0.30,0.31,0.31,0.32,0.31,0.31,0.31,0.31,0.30,0.31,0.31,0.32,0.32,0.32,0.31,0.30,0.29,0.30,0.31,0.32,0.33,0.34,0.34,0.35,0.34,0.32,0.31,0.32,0.33
Q32MK0	0.84,0.83,0.81,0.80,0.78,0.77,0.76,0.76,0.74,0.74,0.73,0.71,0.71,0.71,0.70,0.69,0.69,0.68,0.67,0.66,0.66,0.65,0.64,0.63,0.62,0.60,0.58,0.58,0.57,0.55,0.54,0.53,0.51,0.51,0.50,0.48,0.48,0.47,0.47,0.46,0.46,0.46,0.45,0.45,0.45,0.47,0.47,0.47,0.47,0.48,0.49,0.49,0.51,0.51,0.52,0.53,0.54,0.55,0.56,0.57,0.59,0.59,0.61,0.61,0.62,0.63,0.65,0.66,0.66,0.66,0.67,0.67,0.68,0.68,0.68,0.68,0.68,0.68,0.69,0.68,0.69,0.69,0.69,0.69,0.69,0.69,0.67,0.67,0.67,0.67,0.66,0.65,0.64,0.62,0.62,0.61,0.60,0.59,0.58,0.56,0.54,0.54,0.54,0.52,0.51,0.50,0.50,0.48,0.47,0.47,0.47,0.46,0.46,0.47,0.47,0.48,0.47,0.47,0.46,0.46,0.47,0.47,0.47,0.47,0.48,0.48,0.48,0.50,0.51,0.52,0.53,0.54,0.55,0.56,0.58,0.59,0.60,0.62,0.63,0.65,0.66,0.68,0.68,0.69,0.70,0.72,0.73,0.74,0.75,0.76,0.78,0.79,0.80,0.79,0.79,0.80,0.80,0.82,0.84,0.84,0.86,0.87,0.87,0.87,0.88,0.88,0.90,0.90,0.90,0.90,0.90,0.90,0.90,0.89,0.90,0.89,0.89,0.89,0.88,0.88,0.88,0.88,0.88,0.88,0.88,0.88,0.87,0.88,0.87,0.88,0.87,0.87,0.87,0.87,0.88,0.88,0.88,0.88,0.87,0.87,0.87,0.87,0.87,0.87,0.88,0.87,0.88,0.87,0.88,0.88,0.87,0.88,0.87,0.87,0.87,0.87,0.87,0.88,0.87,0.88,0.87,0.88,0.87,0.87,0.87,0.87,0.87,0.87,0.87,0.87,0.86,0.87,0.86,0.86,0.87,0.86,0.86,0.86,0.86,0.87,0.87,0.87,0.86,0.86,0.86,0.85,0.85,0.85,0.85,0.86,0.85,0.85,0.85,0.85,0.85,0.86,0.86,0.86,0.85,0.85,0.85,0.85,0.85,0.85,0.85,0.85,0.85,0.85,0.85,0.86,0.86,0.86,0.86,0.87,0.87,0.87,0.87,0.87,0.87,0.87,0.87,0.88,0.88,0.88,0.88,0.89,0.89,0.89,0.88,0.89,0.89,0.89,0.89,0.89,0.89,0.89,0.89,0.89,0.89,0.89,0.89,0.89,0.89,0.89,0.89,0.89,0.89,0.89,0.89,0.89,0.89,0.89,0.89,0.88,0.87,0.87,0.86,0.85,0.85,0.85,0.84,0.84,0.84,0.83,0.84,0.84,0.84,0.84,0.84,0.84,0.83,0.83,0.84,0.83,0.84,0.84,0.83,0.84,0.84,0.83,0.84,0.83,0.84,0.83,0.84,0.83,0.83,0.83,0.83,0.83,0.82,0.82,0.83,0.82,0.83,0.85,0.84,0.85,0.86,0.87,0.87,0.87,0.88,0.87,0.88,0.87,0.87,0.87,0.87,0.87,0.88,0.88,0.88,0.88,0.89,0.88,0.88,0.88,0.88,0.88,0.89,0.89,0.89,0.89,0.89,0.89,0.89,0.90,0.90,0.90,0.90,0.90,0.90,0.89,0.90,0.89,0.90,0.90,0.90,0.90,0.90,0.89,0.89,0.89,0.89,0.89,0.89,0.89,0.89,0.89,0.88,0.88,0.88,0.88,0.88,0.88,0.88,0.88,0.88,0.88,0.88,0.87,0.87,0.87,0.87,0.86,0.87,0.86,0.86,0.86,0.86,0.86,0.86,0.86,0.87,0.87,0.87,0.86,0.87,0.87,0.87,0.87,0.87,0.87,0.87,0.87,0.87,0.87,0.87,0.86,0.87,0.87,0.87,0.87,0.87,0.87,0.87,0.87,0.87,0.87,0.88,0.87,0.87,0.88,0.87,0.87,0.86,0.84,0.83,0.82,0.82,0.80,0.79,0.78,0.77,0.76,0.74,0.74,0.73,0.72,0.71,0.69,0.69,0.67,0.66,0.66,0.66,0.65,0.64,0.63,0.63,0.61,0.59,0.59,0.57,0.55,0.55,0.55,0.54,0.53,0.52,0.50,0.49,0.49,0.48,0.47,0.46,0.47,0.46,0.45,0.45,0.43,0.43,0.43,0.42,0.44,0.44,0.45,0.43,0.43,0.42,0.40,0.40,0.38,0.38,0.38,0.37,0.36,0.37,0.37,0.37,0.37,0.38,0.38,0.38,0.39,0.39,0.38,0.37,0.36,0.35,0.35,0.35,0.33,0.32,0.31,0.31,0.31,0.31,0.31,0.31,0.30,0.30,0.30,0.29,0.28,0.26,0.25,0.23,0.23,0.24,0.26,0.27,0.27,0.27,0.27,0.27,0.25,0.25,0.23,0.22,0.21,0.21,0.20,0.21,0.20,0.19,0.18,0.18,0.17,0.17,0.17,0.17,0.19,0.21,0.21,0.22,0.22,0.21,0.21,0.20,0.21,0.21,0.21,0.20,0.20,0.20,0.21,0.21,0.21,0.20,0.20,0.18,0.16,0.16,0.16,0.16,0.17,0.18,0.19,0.20,0.20,0.19,0.18,0.18,0.17,0.16,0.17,0.17,0.17,0.17,0.17,0.17,0.15,0.14,0.13,0.14,0.15,0.15,0.15,0.15,0.15,0.15,0.15,0.15,0.15,0.15,0.16,0.16,0.16,0.16,0.17,0.18,0.19,0.21,0.22,0.23,0.24,0.24,0.24,0.23,0.23,0.24,0.26,0.27,0.27,0.26,0.27,0.27,0.27,0.26,0.26,0.26,0.26,0.27,0.28,0.28,0.27,0.25,0.25,0.25,0.26,0.26,0.26,0.26,0.25,0.25,0.25,0.25,0.24,0.24,0.24,0.22,0.22,0.20,0.18,0.16,0.16,0.15,0.16,0.14,0.14,0.13,0.12,0.12,0.12,0.14,0.15,0.15,0.15,0.16,0.17,0.17,0.17,0.17,0.18,0.17,0.17,0.17,0.18,0.19,0.18,0.19,0.21,0.21,0.21,0.23,0.25,0.25,0.26,0.28,0.28,0.28,0.29,0.30,0.30,0.30,0.31,0.32,0.31,0.31,0.31,0.32,0.33,0.33,0.33,0.34,0.32,0.31,0.32,0.32,0.32,0.32,0.31,0.32,0.33,0.32,0.33,0.32,0.31,0.30,0.32,0.31,0.32,0.31,0.31,0.31,0.31,0.31,0.32,0.33,0.33,0.33,0.33,0.34,0.33,0.34,0.35,0.35,0.34,0.34,0.35,0.35,0.34,0.34,0.34,0.33,0.32,0.34,0.35,0.36,0.37,0.37,0.38,0.39,0.39,0.38,0.39,0.38,0.39,0.41,0.41,0.41,0.43,0.42,0.44,0.46,0.47,0.48,0.47,0.48,0.47,0.46,0.46,0.47,0.47,0.49,0.50,0.50,0.51,0.52,0.53,0.53,0.55,0.57,0.57,0.59,0.60,0.61
P32418	0.72,0.71,0.69,0.68,0.68,0.67,0.67,0.67,0.67,0.67,0.67,0.68,0.68,0.68,0.68,0.69,0.69,0.70,0.70,0.71,0.71,0.71,0.71,0.71,0.71,0.71,0.71,0.71,0.70,0.71,0.70,0.70,0.70,0.70,0.69,0.69,0.69,0.68,0.68,0.67,0.66,0.68,0.67,0.67,0.68,0.68,0.68,0.69,0.68,0.67,0.68,0.67,0.66,0.66,0.65,0.64,0.62,0.60,0.59,0.58,0.56,0.55,0.54,0.52,0.50,0.49,0.48,0.46,0.44,0.42,0.40,0.40,0.38,0.37,0.35,0.35,0.34,0.32,0.32,0.31,0.30,0.30,0.28,0.27,0.27,0.25,0.23,0.23,0.21,0.22,0.22,0.21,0.21,0.21,0.21,0.22,0.22,0.24,0.25,0.25,0.25,0.26,0.26,0.26,0.26,0.27,0.27,0.28,0.28,0.29,0.29,0.31,0.31,0.31,0.31,0.31,0.31,0.32,0.32,0.32,0.32,0.32,0.32,0.32,0.32,0.31,0.32,0.31,0.31,0.31,0.30,0.28,0.27,0.27,0.25,0.24,0.24,0.24,0.22,0.23,0.22,0.22,0.21,0.21,0.21,0.20,0.19,0.18,0.17,0.15,0.15,0.14,0.13,0.12,0.12,0.12,0.12,0.11,0.11,0.11,0.11,0.11,0.11,0.11,0.11,0.11,0.11,0.13,0.13,0.13,0.14,0.15,0.17,0.17,0.18,0.18,0.19,0.18,0.18,0.18,0.17,0.17,0.16,0.16,0.17,0.16,0.16,0.16,0.17,0.17,0.18,0.18,0.18,0.18,0.18,0.19,0.19,0.19,0.20,0.21,0.21,0.20,0.21,0.22,0.23,0.23,0.24,0.25,0.24,0.24,0.25,0.25,0.24,0.22,0.21,0.21,0.22,0.20,0.21,0.21,0.21,0.21,0.21,0.21,0.22,0.21,0.21,0.23,0.22,0.22,0.22,0.23,0.23,0.24,0.25,0.27,0.27,0.29,0.30,0.32,0.33,0.35,0.36,0.37,0.37,0.38,0.40,0.40,0.41,0.43,0.45,0.46,0.47,0.48,0.50,0.51,0.52,0.53,0.56,0.57,0.58,0.60,0.62,0.64,0.65,0.67,0.69,0.70,0.71,0.73,0.74,0.76,0.77,0.79,0.80,0.80,0.81,0.82,0.82,0.83,0.83,0.83,0.84,0.84,0.86,0.86,0.86,0.85,0.85,0.85,0.85,0.84,0.82,0.82,0.81,0.81,0.81,0.81,0.80,0.79,0.78,0.76,0.75,0.73,0.72,0.69,0.68,0.67,0.65,0.63,0.61,0.60,0.58,0.57,0.56,0.56,0.54,0.54,0.54,0.52,0.52,0.51,0.50,0.49,0.47,0.45,0.43,0.43,0.41,0.39,0.38,0.36,0.36,0.35,0.34,0.35,0.34,0.35,0.33,0.33,0.32,0.31,0.30,0.29,0.28,0.27,0.27,0.27,0.26,0.26,0.26,0.26,0.25,0.25,0.24,0.23,0.22,0.21,0.19,0.18,0.19,0.17,0.16,0.15,0.15,0.15,0.15,0.15,0.16,0.17,0.18,0.20,0.21,0.23,0.26,0.26,0.27,0.29,0.29,0.31,0.32,0.34,0.36,0.38,0.39,0.40,0.40,0.41,0.41,0.41,0.41,0.42,0.43,0.44,0.45,0.45,0.46,0.47,0.48,0.48,0.48,0.49,0.49,0.51,0.50,0.51,0.50,0.51,0.49,0.48,0.47,0.48,0.46,0.45,0.44,0.42,0.42,0.40,0.38,0.36,0.35,0.33,0.31,0.29,0.29,0.27,0.28,0.29,0.29,0.30,0.30,0.31,0.31,0.31,0.32,0.31,0.31,0.31,0.31,0.31,0.32,0.32,0.32,0.31,0.30,0.30,0.31,0.33,0.34,0.34,0.35,0.36,0.35,0.36,0.35,0.35,0.34,0.33,0.33,0.33,0.35,0.35,0.37,0.38,0.38,0.39,0.41,0.41,0.40,0.40,0.39,0.40,0.38,0.38,0.36,0.36,0.37,0.38,0.37,0.37,0.37,0.37,0.39,0.39,0.41,0.43,0.46,0.46,0.46,0.47,0.49,0.49,0.50,0.52,0.52,0.54,0.55,0.56,0.56,0.57,0.57,0.56,0.57,0.55,0.55,0.55,0.54,0.52,0.51,0.50,0.50,0.51,0.50,0.51,0.51,0.51,0.50,0.48,0.48,0.47,0.47,0.45,0.45,0.44,0.44,0.42,0.40,0.39,0.38,0.37,0.35,0.34,0.33,0.32,0.31,0.29,0.29,0.27,0.27,0.27,0.26,0.26,0.26,0.25,0.25,0.25,0.25,0.25,0.25,0.25,0.25,0.25,0.25,0.25,0.26,0.25,0.26,0.27,0.28,0.29,0.29,0.30,0.30,0.31,0.30,0.31,0.30,0.29,0.29,0.30,0.30,0.32,0.32,0.32,0.32,0.32,0.32,0.31,0.32,0.33,0.33,0.34,0.35,0.35,0.34,0.33,0.35,0.34,0.34,0.34,0.34,0.35,0.36,0.36,0.37,0.37,0.38,0.40,0.40,0.39,0.38,0.38,0.37,0.37,0.36,0.35,0.34,0.36,0.36,0.36,0.35,0.36,0.35,0.35,0.35,0.37,0.37,0.38,0.37,0.38,0.36,0.36,0.36,0.37,0.38,0.39,0.39,0.39,0.40,0.41,0.42,0.43,0.43,0.44,0.45,0.45,0.46,0.46,0.45,0.44,0.45,0.46,0.48,0.49,0.50,0.51,0.54,0.55,0.56,0.58,0.58,0.60,0.61,0.61,0.62,0.62,0.61,0.61,0.62,0.64,0.65,0.67,0.69,0.69,0.70,0.71,0.71,0.71,0.71,0.72,0.72,0.72,0.72,0.72,0.71,0.70,0.69,0.68,0.67,0.67,0.68,0.67,0.66,0.65,0.65,0.64,0.62,0.62,0.61,0.59,0.58,0.56,0.55,0.52,0.51,0.49,0.48,0.47,0.46,0.47,0.46,0.45,0.43,0.42,0.40,0.38,0.36,0.36,0.35,0.34,0.34,0.34,0.33,0.33,0.32,0.32,0.32,0.31,0.30,0.30,0.29,0.29,0.30,0.30,0.32,0.31,0.31,0.31,0.30,0.29,0.29,0.29,0.30,0.29,0.30,0.30,0.31,0.32,0.33,0.34,0.34,0.35,0.36,0.37,0.38,0.39,0.41,0.43,0.42,0.44,0.44,0.43,0.44,0.45,0.44,0.45,0.46,0.45,0.45,0.47,0.48,0.48,0.47,0.48,0.47,0.45,0.45,0.46,0.45,0.44,0.46,0.46,0.45,0.44,0.43,0.44,0.45,0.46,0.46,0.45,0.43,0.42,0.39,0.38,0.37,0.35,0.34,0.32,0.31,0.31,0.29,0.29,0.29,0.27,0.25,0.25,0.24,0.23,0.23,0.23,0.21,0.20,0.21,0.20,0.19,0.19,0.19,0.19,0.19,0.19,0.20,0.19,0.19,0.19,0.19,0.19,0.18,0.17,0.15,0.14,0.14,0.14,0.14,0.14,0.14,0.13,0.13,0.13,0.13,0.12,0.12,0.12,0.12,0.12,0.12,0.12,0.12,0.12,0.13,0.13,0.15,0.16,0.16,0.16,0.16,0.16,0.16,0.16,0.16,0.15,0.14,0.14,0.13,0.13,0.13,0.13,0.13,0.13,0.12,0.12,0.12,0.12,0.12,0.11,0.11,0.11,0.11,0.11,0.11,0.11,0.12,0.12,0.12,0.13,0.14,0.15,0.17,0.19,0.19,0.18,0.20,0.18,0.19,0.20,0.20,0.20,0.20,0.20,0.20,0.20,0.20,0.21,0.21,0.21,0.21,0.22,0.22,0.22,0.24,0.24,0.24,0.24,0.26,0.26,0.25,0.26,0.27,0.27,0.28,0.29,0.31,0.32,0.31,0.31,0.30,0.29,0.27,0.25,0.24,0.24,0.25,0.26,0.26,0.24,0.25,0.25,0.25,0.25,0.27,0.27,0.27,0.28,0.29,0.29,0.29,0.30,0.29,0.29,0.29,0.29,0.29,0.29,0.29,0.29,0.29,0.29,0.29,0.29,0.31,0.30,0.31,0.30,0.29,0.30,0.30,0.31,0.32,0.33,0.34,0.34,0.34,0.33,0.31,0.32,0.33,0.32,0.31,0.32,0.33,0.31,0.31,0.32,0.32
P57103	0.60,0.59,0.59,0.59,0.58,0.58,0.57,0.56,0.57,0.58,0.59,0.58,0.59,0.60,0.61,0.61,0.63,0.63,0.64,0.64,0.65,0.64,0.65,0.65,0.66,0.66,0.67,0.67,0.67,0.67,0.68,0.68,0.69,0.68,0.68,0.68,0.67,0.67,0.67,0.66,0.67,0.66,0.66,0.66,0.66,0.66,0.67,0.67,0.67,0.67,0.67,0.66,0.66,0.65,0.64,0.61,0.60,0.59,0.58,0.56,0.55,0.54,0.52,0.50,0.49,0.48,0.46,0.44,0.43,0.41,0.40,0.38,0.37,0.35,0.34,0.33,0.32,0.31,0.30,0.30,0.29,0.27,0.27,0.26,0.25,0.23,0.23,0.21,0.22,0.22,0.23,0.22,0.22,0.22,0.23,0.22,0.25,0.26,0.26,0.26,0.27,0.27,0.27,0.27,0.28,0.28,0.29,0.30,0.30,0.30,0.32,0.32,0.32,0.32,0.33,0.33,0.33,0.33,0.33,0.33,0.33,0.33,0.33,0.33,0.33,0.33,0.33,0.32,0.32,0.31,0.29,0.28,0.28,0.26,0.25,0.25,0.25,0.23,0.23,0.22,0.22,0.21,0.20,0.20,0.20,0.18,0.17,0.16,0.15,0.14,0.14,0.12,0.12,0.12,0.11,0.11,0.11,0.10,0.10,0.10,0.10,0.10,0.10,0.11,0.11,0.11,0.12,0.12,0.12,0.13,0.14,0.16,0.17,0.17,0.17,0.18,0.17,0.18,0.18,0.17,0.18,0.17,0.17,0.17,0.17,0.17,0.17,0.18,0.18,0.18,0.19,0.19,0.19,0.19,0.20,0.21,0.21,0.21,0.22,0.22,0.22,0.22,0.23,0.24,0.24,0.26,0.26,0.25,0.25,0.26,0.26,0.25,0.23,0.22,0.22,0.23,0.22,0.22,0.22,0.22,0.22,0.22,0.22,0.22,0.21,0.22,0.23,0.23,0.22,0.22,0.23,0.23,0.23,0.25,0.26,0.27,0.28,0.30,0.31,0.33,0.35,0.36,0.37,0.38,0.39,0.41,0.41,0.42,0.44,0.46,0.47,0.49,0.49,0.51,0.52,0.54,0.55,0.57,0.59,0.60,0.61,0.63,0.64,0.66,0.68,0.70,0.70,0.72,0.74,0.75,0.77,0.79,0.80,0.81,0.82,0.82,0.83,0.84,0.84,0.84,0.84,0.84,0.83,0.83,0.82,0.81,0.80,0.80,0.79,0.77,0.77,0.76,0.74,0.74,0.74,0.73,0.71,0.70,0.68,0.66,0.65,0.64,0.62,0.60,0.61,0.60,0.58,0.58,0.57,0.56,0.55,0.54,0.53,0.53,0.50,0.49,0.47,0.46,0.43,0.42,0.40,0.39,0.38,0.37,0.36,0.36,0.36,0.37,0.35,0.35,0.35,0.33,0.32,0.31,0.30,0.28,0.28,0.28,0.26,0.26,0.27,0.26,0.26,0.25,0.25,0.23,0.21,0.21,0.19,0.18,0.18,0.17,0.16,0.15,0.15,0.15,0.16,0.16,0.17,0.18,0.20,0.21,0.21,0.23,0.25,0.27,0.28,0.29,0.29,0.32,0.33,0.35,0.37,0.39,0.40,0.40,0.41,0.41,0.41,0.41,0.42,0.43,0.44,0.45,0.46,0.47,0.48,0.48,0.48,0.49,0.50,0.51,0.51,0.51,0.52,0.51,0.50,0.50,0.49,0.47,0.48,0.46,0.46,0.45,0.44,0.43,0.42,0.40,0.38,0.37,0.34,0.33,0.31,0.30,0.28,0.28,0.29,0.29,0.30,0.30,0.31,0.30,0.31,0.30,0.29,0.29,0.28,0.29,0.29,0.31,0.30,0.30,0.29,0.29,0.29,0.29,0.30,0.31,0.32,0.33,0.34,0.33,0.34,0.34,0.34,0.33,0.32,0.31,0.32,0.33,0.33,0.36,0.37,0.38,0.37,0.40,0.39,0.39,0.39,0.38,0.38,0.37,0.37,0.35,0.35,0.36,0.37,0.36,0.36,0.37,0.37,0.38,0.40,0.42,0.44,0.46,0.47,0.47,0.48,0.49,0.50,0.51,0.52,0.53,0.55,0.55,0.57,0.58,0.60,0.61,0.60,0.60,0.58,0.57,0.58,0.58,0.57,0.57,0.56,0.56,0.56,0.56,0.56,0.55,0.55,0.55,0.54,0.54,0.53,0.52,0.51,0.50,0.48,0.45,0.45,0.44,0.43,0.42,0.40,0.40,0.37,0.37,0.35,0.34,0.33,0.32,0.31,0.28,0.28,0.27,0.26,0.26,0.26,0.25,0.26,0.24,0.23,0.22,0.23,0.23,0.23,0.23,0.22,0.22,0.22,0.23,0.24,0.24,0.24,0.25,0.26,0.27,0.27,0.28,0.28,0.28,0.27,0.27,0.27,0.26,0.26,0.27,0.26,0.28,0.28,0.28,0.27,0.28,0.28,0.28,0.29,0.29,0.30,0.30,0.31,0.31,0.31,0.31,0.33,0.31,0.32,0.32,0.32,0.33,0.34,0.35,0.36,0.35,0.36,0.35,0.36,0.36,0.35,0.35,0.34,0.34,0.33,0.32,0.31,0.33,0.34,0.34,0.33,0.34,0.34,0.35,0.35,0.36,0.36,0.37,0.37,0.36,0.36,0.36,0.37,0.39,0.39,0.39,0.42,0.42,0.45,0.44,0.45,0.47,0.47,0.47,0.48,0.48,0.48,0.47,0.49,0.48,0.48,0.48,0.50,0.50,0.51,0.51,0.52,0.52,0.50,0.52,0.51,0.52,0.52,0.50,0.49,0.48,0.46,0.45,0.46,0.44,0.44,0.45,0.46,0.45,0.43,0.43,0.42,0.39,0.38,0.37,0.37,0.36,0.36,0.36,0.35,0.35,0.33,0.33,0.33,0.32,0.31,0.31,0.30,0.29,0.29,0.30,0.32,0.31,0.31,0.31,0.30,0.29,0.29,0.29,0.30,0.29,0.30,0.30,0.31,0.31,0.32,0.32,0.33,0.33,0.33,0.34,0.35,0.37,0.39,0.40,0.39,0.41,0.41,0.40,0.41,0.42,0.42,0.43,0.43,0.43,0.43,0.45,0.45,0.45,0.45,0.45,0.44,0.42,0.42,0.43,0.42,0.41,0.43,0.43,0.42,0.41,0.41,0.41,0.42,0.44,0.45,0.43,0.44,0.42,0.40,0.40,0.38,0.38,0.35,0.34,0.34,0.33,0.31,0.31,0.31,0.29,0.27,0.27,0.26,0.25,0.25,0.25,0.23,0.22,0.23,0.22,0.21,0.21,0.21,0.21,0.20,0.21,0.22,0.20,0.21,0.20,0.21,0.20,0.19,0.18,0.16,0.15,0.15,0.14,0.15,0.15,0.15,0.14,0.13,0.13,0.13,0.12,0.12,0.12,0.12,0.12,0.12,0.12,0.12,0.12,0.13,0.13,0.14,0.15,0.15,0.15,0.16,0.16,0.16,0.16,0.16,0.15,0.14,0.14,0.13,0.13,0.13,0.13,0.13,0.13,0.12,0.12,0.12,0.12,0.12,0.11,0.11,0.11,0.11,0.11,0.11,0.11,0.12,0.12,0.12,0.13,0.14,0.15,0.17,0.18,0.19,0.18,0.19,0.18,0.19,0.19,0.19,0.19,0.19,0.19,0.19,0.19,0.19,0.20,0.20,0.20,0.20,0.21,0.22,0.22,0.23,0.24,0.24,0.24,0.25,0.25,0.24,0.25,0.27,0.26,0.27,0.28,0.30,0.32,0.31,0.31,0.30,0.28,0.27,0.25,0.24,0.23,0.25,0.25,0.26,0.25,0.25,0.26,0.26,0.26,0.27,0.28,0.28,0.28,0.29,0.29,0.29,0.30,0.29,0.29,0.29,0.29,0.29,0.29,0.30,0.29,0.29,0.29,0.29,0.29,0.31,0.30,0.31,0.30,0.29,0.30,0.30,0.31,0.32,0.33,0.34,0.34,0.34,0.33,0.32,0.31,0.32,0.32,0.31,0.32,0.33,0.31,0.31,0.32,0.33
Q8WUY8	0.51,0.49,0.47,0.47,0.47,0.46,0.45,0.45,0.46,0.45,0.44,0.44,0.45,0.43,0.42,0.43,0.42,0.41,0.41,0.41,0.41,0.40,0.39,0.37,0.36,0.36,0.37,0.36,0.36,0.37,0.37,0.36,0.36,0.35,0.33,0.34,0.35,0.35,0.34,0.37,0.37,0.38,0.38,0.39,0.38,0.38,0.39,0.40,0.38,0.38,0.39,0.40,0.39,0.38,0.39,0.40,0.39,0.39,0.40,0.41,0.40,0.40,0.40,0.41,0.41,0.41,0.40,0.40,0.40,0.41,0.41,0.41,0.43,0.42,0.41,0.41,0.40,0.38,0.37,0.36,0.34,0.33,0.34,0.34,0.34,0.36,0.35,0.34,0.33,0.33,0.32,0.30,0.29,0.29,0.30,0.29,0.30,0.31,0.33,0.32,0.32,0.32,0.31,0.30,0.29,0.29,0.29,0.28,0.28,0.28,0.26,0.26,0.27,0.25,0.26,0.28,0.30,0.30,0.30,0.30,0.32,0.33,0.33,0.31,0.30,0.29,0.28,0.28,0.29,0.30,0.30,0.31,0.32,0.33,0.32,0.33,0.34,0.34,0.34,0.33,0.34,0.35,0.35,0.36,0.35,0.35,0.35,0.35,0.35,0.35,0.35,0.35,0.33,0.34,0.35,0.35,0.32,0.32,0.32,0.32,0.33,0.33,0.32,0.34,0.34,0.34,0.34,0.36,0.37,0.37,0.37,0.38,0.39,0.39,0.40,0.41,0.41,0.39,0.38,0.37,0.37,0.35,0.33,0.33,0.34,0.35,0.35,0.36,0.36,0.37,0.38,0.38,0.39,0.40,0.39,0.37,0.38,0.38,0.38,0.39,0.40,0.40,0.38,0.38,0.38,0.40
Q5VZE5	0.86,0.85,0.85,0.85,0.84,0.85,0.84,0.84,0.84,0.83,0.83,0.82,0.82,0.81,0.81,0.80,0.79,0.79,0.78,0.77,0.77,0.77,0.76,0.76,0.76,0.76,0.75,0.75,0.75,0.73,0.73,0.73,0.72,0.72,0.70,0.70,0.69,0.68,0.67,0.67,0.67,0.65,0.65,0.64,0.64,0.64,0.62,0.62,0.61,0.60,0.59,0.58,0.57,0.57,0.55,0.54,0.55,0.55,0.54,0.55,0.54,0.55,0.53,0.52,0.52,0.49,0.48,0.48,0.46,0.45,0.46,0.46,0.45,0.45,0.44,0.44,0.43,0.43,0.44,0.43,0.42,0.41,0.40,0.40,0.38,0.37,0.35,0.34,0.33,0.31,0.31,0.31,0.30,0.29,0.29,0.28,0.27,0.26,0.24,0.24,0.23,0.23,0.21,0.21,0.20,0.19,0.20,0.19,0.18,0.18,0.18,0.16,0.14,0.12,0.11,0.12,0.11,0.11,0.12,0.11,0.11,0.11,0.11,0.12,0.12,0.12,0.12,0.12,0.12,0.12,0.13,0.12,0.12,0.12,0.12,0.12,0.12,0.13,0.13,0.13,0.13,0.13,0.13,0.12,0.13,0.14,0.14,0.15,0.15,0.15,0.16,0.17,0.19,0.19,0.19,0.20,0.20,0.20,0.20,0.19,0.20,0.20,0.21,0.21,0.19,0.21,0.23,0.23,0.24,0.25,0.27,0.28,0.28,0.28,0.29,0.29,0.29,0.30,0.31,0.31,0.32,0.32,0.32,0.32,0.32,0.33,0.33,0.33,0.34,0.36,0.36,0.37,0.36,0.37,0.39,0.41,0.42,0.44,0.44,0.45,0.46,0.47,0.47,0.45,0.46,0.47,0.46,0.44,0.45,0.43,0.43,0.41,0.40,0.40,0.40,0.39,0.38,0.39,0.38,0.37,0.37,0.37,0.36,0.35,0.35,0.35,0.33,0.32,0.32,0.31,0.30,0.31,0.30,0.31,0.30,0.29,0.27,0.26,0.24,0.24,0.22,0.21,0.21,0.20,0.20,0.20,0.20,0.19,0.19,0.21,0.21,0.20,0.22,0.23,0.23,0.24,0.25,0.25,0.25,0.27,0.27,0.27,0.27,0.29,0.29,0.30,0.32,0.34,0.35,0.37,0.39,0.40,0.40,0.39,0.39,0.39,0.37,0.38,0.38,0.37,0.36,0.36,0.36,0.35,0.35,0.35,0.37,0.37,0.37,0.38,0.38,0.39,0.40,0.39,0.40,0.41,0.40,0.41,0.41,0.41,0.41,0.41,0.43,0.43,0.42,0.42,0.41,0.39,0.38,0.37,0.37,0.34,0.33,0.33,0.32,0.31,0.31,0.31,0.31,0.31,0.32,0.32,0.32,0.33,0.33,0.35,0.35,0.33,0.32,0.33,0.32,0.30,0.29,0.28,0.28,0.27,0.27,0.27,0.25,0.25,0.26,0.26,0.26,0.25,0.24,0.24,0.23,0.22,0.22,0.22,0.21,0.20,0.20,0.20,0.19,0.18,0.19,0.19,0.20,0.22,0.23,0.22,0.22,0.22,0.22,0.23,0.22,0.21,0.22,0.23,0.21,0.21,0.22,0.22,0.22,0.22,0.22,0.22,0.22,0.22,0.22,0.20,0.18,0.18,0.18,0.19,0.20,0.21,0.21,0.22,0.22,0.23,0.25,0.26,0.27,0.29,0.29,0.30,0.30,0.29,0.27,0.27,0.28,0.28,0.27,0.27,0.27,0.26,0.26,0.27,0.26,0.26,0.26,0.26,0.25,0.25,0.26,0.25,0.24,0.24,0.24,0.24,0.24,0.25,0.26,0.26,0.26,0.25,0.25,0.25,0.24,0.25,0.24,0.22,0.23,0.22,0.21,0.21,0.21,0.20,0.19,0.20,0.20,0.19,0.20,0.22,0.21,0.20,0.21,0.21,0.19,0.19,0.21,0.21,0.20,0.21,0.23,0.23,0.24,0.25,0.27,0.27,0.28,0.28,0.28,0.28,0.28,0.28,0.27,0.26,0.26,0.26,0.24,0.25,0.25,0.23,0.22,0.23,0.23,0.21,0.21,0.22,0.21,0.20,0.20,0.19,0.18,0.18,0.18,0.18,0.19,0.20,0.20,0.20,0.20,0.20,0.19,0.18,0.16,0.16,0.15,0.13,0.13,0.11,0.11,0.10,0.10,0.10,0.10,0.10,0.11,0.12,0.12,0.12,0.13,0.13,0.13,0.15,0.15,0.15,0.16,0.16,0.17,0.17,0.17,0.18,0.18,0.19,0.20,0.20,0.20,0.19,0.20,0.21,0.21,0.23,0.24,0.27,0.29,0.31,0.33,0.35,0.37,0.39,0.41,0.44,0.46,0.47,0.48,0.49,0.51,0.50,0.51,0.52,0.52,0.51,0.52,0.52,0.50,0.51,0.51,0.50,0.50,0.50,0.50,0.49,0.48,0.48,0.47,0.46,0.46,0.45,0.44,0.43,0.42,0.40,0.39,0.38,0.36,0.35,0.33,0.31,0.30,0.30,0.29,0.29,0.28,0.28,0.28,0.27,0.27,0.26,0.27,0.26,0.25,0.25,0.26,0.27,0.27,0.27,0.27,0.28,0.27,0.28,0.29,0.29,0.30,0.31,0.31,0.32,0.32,0.32,0.33,0.33,0.35,0.36,0.36,0.36,0.37,0.37,0.37,0.38,0.38,0.38,0.38,0.38,0.38,0.39,0.38,0.36,0.37,0.36,0.36,0.37,0.36,0.36,0.36,0.36,0.34,0.34,0.35,0.35,0.34,0.35,0.35,0.34,0.35,0.34,0.34,0.34,0.34,0.35,0.35,0.36,0.38,0.38,0.37,0.39,0.38,0.36,0.37,0.37,0.36,0.36,0.35,0.34,0.33,0.31,0.30,0.29,0.29,0.28,0.28,0.28,0.27,0.28,0.28,0.28,0.30,0.30,0.31,0.31,0.31,0.33,0.33,0.34,0.35,0.35,0.34,0.35,0.35,0.35,0.33,0.35,0.34,0.31,0.31,0.30,0.29,0.28,0.29,0.28,0.28,0.28,0.30,0.29,0.29,0.30,0.30,0.30,0.31,0.31,0.31,0.31,0.32,0.32,0.31,0.32,0.33,0.31,0.31,0.30,0.30,0.29,0.26
E9PAV3	0.80,0.80,0.79,0.79,0.79,0.79,0.79,0.80,0.80,0.81,0.81,0.81,0.81,0.81,0.81,0.81,0.81,0.81,0.81,0.81,0.82,0.81,0.80,0.81,0.80,0.80,0.81,0.81,0.81,0.82,0.83,0.83,0.83,0.83,0.81,0.81,0.80,0.80,0.80,0.80,0.80,0.81,0.80,0.81,0.81,0.81,0.81,0.82,0.82,0.82,0.81,0.81,0.81,0.81,0.81,0.81,0.81,0.81,0.80,0.79,0.79,0.77,0.78,0.78,0.78,0.78,0.77,0.76,0.76,0.75,0.75,0.75,0.75,0.74,0.75,0.75,0.75,0.77,0.77,0.76,0.77,0.78,0.78,0.78,0.79,0.78,0.78,0.78,0.78,0.78,0.78,0.78,0.79,0.79,0.79,0.79,0.78,0.78,0.78,0.79,0.81,0.81,0.82,0.81,0.81,0.81,0.81,0.82,0.83,0.83,0.83,0.83,0.83,0.82,0.81,0.80,0.80,0.80,0.80,0.80,0.80,0.80,0.80,0.80,0.80,0.80,0.80,0.80,0.80,0.80,0.80,0.79,0.79,0.79,0.78,0.78,0.78,0.78,0.78,0.78,0.78,0.78,0.78,0.78,0.78,0.78,0.78,0.78,0.78,0.79,0.79,0.79,0.79,0.79,0.80,0.81,0.81,0.82,0.81,0.81,0.81,0.82,0.82,0.82,0.82,0.82,0.82,0.81,0.82,0.82,0.82,0.81,0.82,0.82,0.82,0.82,0.82,0.83,0.84,0.84,0.84,0.84,0.84,0.84,0.84,0.85,0.85,0.85,0.85,0.84,0.84,0.83,0.82,0.82,0.82,0.82,0.82,0.82,0.82,0.82,0.81,0.82,0.81,0.81,0.81,0.81,0.81,0.81,0.81,0.81,0.81,0.81,0.81,0.80,0.79,0.79,0.79,0.78,0.77,0.77,0.76,0.76,0.76,0.76,0.76,0.75,0.75,0.75,0.75,0.75,0.75,0.76,0.77,0.77,0.77,0.78,0.77,0.78,0.78,0.78,0.79,0.80,0.80,0.80,0.80,0.79,0.80,0.80,0.81,0.80,0.81,0.81,0.81,0.82,0.82,0.82,0.83,0.83,0.84,0.84,0.85,0.85,0.85,0.85,0.85,0.85,0.85,0.85,0.86,0.86,0.85,0.85,0.85,0.84,0.84,0.83,0.84,0.83,0.82,0.82,0.82,0.81,0.81,0.81,0.81,0.81,0.81,0.81,0.82,0.81,0.81,0.81,0.80,0.79,0.79,0.79,0.79,0.79,0.79,0.79,0.78,0.77,0.76,0.76,0.76,0.76,0.76,0.76,0.77,0.76,0.75,0.75,0.76,0.76,0.76,0.77,0.77,0.77,0.77,0.78,0.78,0.77,0.77,0.76,0.75,0.75,0.74,0.73,0.72,0.72,0.71,0.72,0.72,0.73,0.73,0.73,0.73,0.73,0.72,0.72,0.72,0.73,0.74,0.74,0.74,0.74,0.73,0.73,0.72,0.71,0.72,0.72,0.71,0.71,0.71,0.71,0.71,0.71,0.72,0.72,0.72,0.72,0.73,0.73,0.74,0.74,0.75,0.75,0.76,0.77,0.76,0.77,0.77,0.77,0.77,0.77,0.78,0.78,0.78,0.78,0.78,0.77,0.77,0.77,0.78,0.79,0.78,0.78,0.79,0.80,0.80,0.80,0.81,0.81,0.81,0.81,0.81,0.82,0.82,0.83,0.81,0.81,0.82,0.81,0.81,0.81,0.81,0.80,0.81,0.81,0.81,0.82,0.82,0.82,0.82,0.82,0.81,0.81,0.81,0.81,0.81,0.81,0.81,0.81,0.81,0.81,0.82,0.83,0.82,0.82,0.82,0.81,0.80,0.79,0.79,0.79,0.79,0.78,0.77,0.76,0.76,0.77,0.77,0.77,0.78,0.78,0.78,0.79,0.79,0.79,0.79,0.79,0.79,0.79,0.79,0.79,0.79,0.79,0.79,0.79,0.78,0.77,0.78,0.77,0.78,0.77,0.77,0.77,0.76,0.77,0.77,0.78,0.78,0.79,0.80,0.81,0.81,0.81,0.81,0.81,0.81,0.81,0.80,0.80,0.80,0.80,0.80,0.80,0.80,0.80,0.80,0.80,0.80,0.80,0.79,0.79,0.79,0.79,0.79,0.80,0.80,0.81,0.82,0.82,0.83,0.83,0.83,0.83,0.82,0.82,0.81,0.80,0.80,0.80,0.79,0.79,0.79,0.78,0.77,0.77,0.77,0.78,0.78,0.79,0.79,0.79,0.79,0.79,0.79,0.79,0.79,0.79,0.78,0.78,0.78,0.79,0.79,0.79,0.79,0.78,0.78,0.78,0.77,0.77,0.77,0.77,0.77,0.77,0.78,0.79,0.79,0.80,0.80,0.81,0.81,0.82,0.82,0.83,0.84,0.85,0.85,0.84,0.85,0.85,0.84,0.84,0.84,0.84,0.83,0.83,0.83,0.83,0.84,0.84,0.84,0.84,0.84,0.84,0.84,0.84,0.84,0.84,0.85,0.85,0.85,0.85,0.85,0.84,0.84,0.83,0.82,0.82,0.81,0.81,0.81,0.81,0.81,0.81,0.81,0.80,0.80,0.81,0.81,0.81,0.81,0.82,0.81,0.81,0.82,0.82,0.83,0.83,0.82,0.82,0.81,0.81,0.81,0.81,0.81,0.81,0.80,0.79,0.79,0.78,0.78,0.77,0.77,0.78,0.79,0.79,0.80,0.80,0.80,0.80,0.80,0.80,0.80,0.79,0.79,0.79,0.79,0.79,0.79,0.79,0.79,0.79,0.79,0.79,0.79,0.79,0.78,0.78,0.78,0.79,0.79,0.79,0.79,0.79,0.79,0.79,0.78,0.80,0.81,0.81,0.82,0.82,0.82,0.81,0.81,0.81,0.80,0.80,0.80,0.80,0.81,0.81,0.81,0.81,0.81,0.81,0.80,0.81,0.80,0.80,0.80,0.80,0.80,0.80,0.80,0.80,0.80,0.80,0.80,0.80,0.79,0.78,0.78,0.79,0.78,0.79,0.79,0.79,0.78,0.78,0.78,0.78,0.78,0.79,0.79,0.78,0.79,0.79,0.80,0.80,0.80,0.80,0.80,0.81,0.81,0.81,0.81,0.82,0.81,0.81,0.82,0.82,0.82,0.82,0.82,0.82,0.81,0.82,0.82,0.81,0.81,0.82,0.83,0.83,0.82,0.83,0.82,0.82,0.83,0.83,0.83,0.84,0.84,0.85,0.84,0.85,0.85,0.85,0.85,0.85,0.86,0.85,0.85,0.85,0.84,0.85,0.84,0.84,0.84,0.85,0.84,0.84,0.84,0.84,0.84,0.84,0.83,0.84,0.84,0.84,0.85,0.85,0.84,0.84,0.84,0.85,0.84,0.84,0.84,0.84,0.84,0.83,0.82,0.81,0.81,0.81,0.81,0.81,0.82,0.82,0.82,0.81,0.82,0.82,0.82,0.82,0.81,0.82,0.81,0.82,0.82,0.82,0.82,0.82,0.83,0.83,0.83,0.84,0.83,0.83,0.83,0.82,0.83,0.83,0.83,0.83,0.82,0.82,0.82,0.83,0.83,0.84,0.84,0.85,0.86,0.86,0.86,0.86,0.85,0.85,0.85,0.85,0.85,0.85,0.85,0.86,0.86,0.86,0.85,0.84,0.83,0.83,0.82,0.82,0.81,0.81,0.80,0.79,0.78,0.78,0.77,0.77,0.78,0.77,0.78,0.78,0.77,0.78,0.78,0.78,0.77,0.77,0.77,0.77,0.78,0.77,0.77,0.77,0.77,0.77,0.77,0.77,0.76,0.77,0.77,0.77,0.76,0.76,0.76,0.77,0.78,0.79,0.79,0.79,0.80,0.80,0.80,0.82,0.82,0.83,0.83,0.84,0.84,0.84,0.85,0.85,0.85,0.86,0.85,0.86,0.86,0.86,0.86,0.86,0.86,0.86,0.86,0.86,0.86,0.87,0.87,0.87,0.88,0.88,0.87,0.87,0.87,0.87,0.87,0.87,0.87,0.87,0.87,0.87,0.88,0.88,0.88,0.89,0.88,0.89,0.88,0.88,0.88,0.88,0.88,0.87,0.87,0.87,0.87,0.88,0.87,0.87,0.87,0.87,0.86,0.86,0.87,0.86,0.87,0.87,0.86,0.86,0.85,0.84,0.82,0.82,0.83,0.83,0.83,0.83,0.83,0.83,0.83,0.83,0.83,0.82,0.82,0.82,0.81,0.82,0.82,0.82,0.83,0.83,0.82,0.83,0.83,0.83,0.83,0.83,0.83,0.84,0.84,0.84,0.84,0.85,0.85,0.84,0.84,0.84,0.83,0.83,0.84,0.84,0.85,0.87,0.87,0.87,0.87,0.86,0.86,0.85,0.86,0.86,0.86,0.86,0.86,0.86,0.86,0.86,0.86,0.86,0.86,0.85,0.85,0.85,0.85,0.86,0.86,0.86,0.86,0.86,0.85,0.85,0.85,0.84,0.83,0.81,0.82,0.82,0.82,0.82,0.82,0.82,0.82,0.82,0.82,0.81,0.80,0.79,0.80,0.81,0.81,0.81,0.82,0.82,0.82,0.82,0.82,0.82,0.82,0.82,0.82,0.82,0.82,0.82,0.82,0.82,0.83,0.82,0.82,0.81,0.81,0.81,0.82,0.82,0.83,0.85,0.86,0.86,0.86,0.86,0.86,0.87,0.86,0.87,0.86,0.87,0.88,0.88,0.89,0.88,0.88,0.88,0.87,0.87,0.88,0.88,0.88,0.89,0.89,0.88,0.88,0.88,0.88,0.88,0.88,0.88,0.88,0.88,0.88,0.88,0.88,0.88,0.88,0.88,0.88,0.88,0.88,0.88,0.88,0.88,0.88,0.89,0.88,0.88,0.87,0.88,0.88,0.88,0.88,0.88,0.88,0.88,0.89,0.88,0.88,0.88,0.88,0.87,0.87,0.86,0.87,0.87,0.87,0.87,0.87,0.87,0.87,0.86,0.86,0.87,0.87,0.86,0.86,0.86,0.86,0.85,0.85,0.84,0.83,0.83,0.81,0.81,0.80,0.80,0.80,0.80,0.80,0.80,0.79,0.79,0.79,0.79,0.79,0.78,0.78,0.77,0.76,0.75,0.75,0.75,0.74,0.74,0.74,0.74,0.73,0.73,0.73,0.72,0.72,0.73,0.73,0.73,0.73,0.73,0.73,0.73,0.74,0.75,0.75,0.77,0.77,0.78,0.78,0.79,0.80,0.79,0.79,0.79,0.79,0.80,0.80,0.81,0.81,0.81,0.81,0.82,0.83,0.83,0.84,0.85,0.86,0.87,0.86,0.86,0.87,0.86,0.86,0.86,0.86,0.86,0.85,0.84,0.84,0.84,0.85,0.85,0.85,0.84,0.83,0.82,0.81,0.81,0.80,0.79,0.79,0.79,0.79,0.79,0.79,0.79,0.79,0.79,0.78,0.78,0.78,0.78,0.78,0.79,0.79,0.78,0.78,0.78,0.77,0.77,0.76,0.76,0.77,0.77,0.77,0.78,0.79,0.78,0.79,0.78,0.76,0.76,0.75,0.74,0.74,0.74,0.74,0.75,0.74,0.74,0.74,0.74,0.74,0.75,0.75,0.75,0.75,0.74,0.74,0.75,0.75,0.75,0.75,0.75,0.75,0.75,0.75,0.75,0.75,0.76,0.76,0.76,0.77,0.77,0.77,0.77,0.78,0.78,0.78,0.79,0.79,0.80,0.80,0.80,0.81,0.82,0.82,0.81,0.82,0.82,0.83,0.83,0.83,0.83,0.83,0.83,0.83,0.83,0.83,0.84,0.83,0.82,0.82,0.81,0.81,0.81,0.82,0.82,0.82,0.82,0.82,0.82,0.82,0.82,0.81,0.82,0.81,0.81,0.81,0.81,0.81,0.81,0.82,0.81,0.82,0.83,0.82,0.83,0.84,0.84,0.84,0.85,0.84,0.84,0.83,0.83,0.83,0.83,0.82,0.83,0.82,0.83,0.83,0.83,0.83,0.83,0.83,0.82,0.82,0.82,0.82,0.82,0.82,0.82,0.82,0.82,0.82,0.82,0.82,0.81,0.82,0.82,0.81,0.80,0.80,0.80,0.80,0.80,0.80,0.79,0.80,0.80,0.80,0.81,0.81,0.81,0.81,0.81,0.81,0.82,0.81,0.82,0.82,0.81,0.82,0.83,0.82,0.82,0.82,0.82,0.82,0.82,0.82,0.83,0.83,0.82,0.82,0.82,0.82,0.82,0.81,0.80,0.80,0.81,0.82,0.83,0.82,0.83,0.83,0.83,0.84,0.84,0.84,0.84,0.84,0.83,0.83,0.84,0.83,0.83,0.82,0.83,0.83,0.83,0.83,0.83,0.83,0.83,0.83,0.83,0.83,0.83,0.82,0.82,0.82,0.81,0.82,0.82,0.83,0.83,0.84,0.85,0.85,0.85,0.84,0.85,0.84,0.84,0.84,0.84,0.84,0.83,0.83,0.83,0.82,0.82,0.82,0.82,0.82,0.82,0.83,0.83,0.84,0.83,0.83,0.83,0.83,0.83,0.82,0.81,0.82,0.82,0.82,0.82,0.81,0.80,0.80,0.80,0.80,0.79,0.79,0.78,0.78,0.79,0.77,0.78,0.78,0.78,0.78,0.78,0.78,0.78,0.78,0.77,0.78,0.77,0.77,0.77,0.77,0.77,0.77,0.77,0.76,0.75,0.75,0.75,0.76,0.75,0.75,0.76,0.76,0.75,0.75,0.75,0.76,0.77,0.77,0.77,0.77,0.76,0.77,0.77,0.77,0.77,0.76,0.78,0.77,0.77,0.77,0.77,0.77,0.78,0.78,0.78,0.78,0.78,0.78,0.78,0.79,0.79,0.80,0.79,0.80,0.80,0.80,0.80,0.80,0.79,0.79,0.79,0.79,0.79,0.79,0.78,0.77,0.76,0.76,0.76,0.75,0.75,0.75,0.75,0.75,0.75,0.76,0.76,0.76,0.76,0.76,0.76,0.76,0.76,0.77,0.77,0.77,0.77,0.77,0.77,0.77,0.77,0.77,0.77,0.77,0.77,0.77,0.77,0.77,0.78,0.79,0.79,0.80,0.80,0.79,0.79,0.80,0.81,0.82,0.82,0.82,0.83,0.84,0.84,0.84,0.85,0.85,0.85,0.85,0.85,0.85,0.85,0.85,0.85,0.84,0.84,0.84,0.84,0.84,0.84,0.84,0.84,0.84,0.84,0.84,0.84,0.84,0.84,0.84,0.84,0.84,0.84,0.83,0.83,0.84,0.85,0.85,0.85,0.84,0.85,0.85,0.84,0.84,0.84,0.84,0.83,0.83,0.82,0.82,0.82,0.81,0.81,0.81,0.81,0.82,0.82,0.82,0.82,0.83,0.83,0.83,0.83,0.83,0.83,0.84,0.83,0.84,0.84,0.84,0.84,0.84,0.84,0.84,0.84,0.84,0.85,0.84,0.84,0.85,0.85,0.85,0.86,0.86,0.86,0.85,0.85,0.86,0.86,0.87,0.87,0.87,0.87,0.87,0.88,0.88,0.88,0.88,0.88,0.88,0.88,0.88,0.88,0.87,0.87,0.87,0.87,0.87,0.87,0.87,0.87,0.87,0.87,0.87,0.87,0.87,0.87,0.87,0.87,0.88,0.87,0.87,0.87,0.87,0.87,0.87,0.87,0.87,0.86,0.86,0.85,0.84,0.84,0.84,0.83,0.83,0.83,0.82,0.82,0.82,0.82,0.82,0.82,0.82,0.82,0.82,0.82,0.83,0.82,0.83,0.82,0.82,0.82,0.81,0.81,0.81,0.81,0.81,0.81,0.80,0.80,0.80,0.80,0.80,0.80,0.80,0.79,0.79,0.79,0.79,0.79,0.80,0.81,0.81,0.81,0.82,0.80,0.80,0.79,0.79,0.79,0.80,0.80,0.80,0.79,0.79,0.80,0.79,0.79,0.79,0.79,0.79,0.79,0.79,0.79,0.79,0.79,0.79,0.79,0.80,0.80,0.80,0.81,0.81,0.81,0.81,0.81,0.81,0.82,0.82,0.82,0.83,0.82,0.82,0.82,0.82,0.82,0.83,0.84,0.85,0.85,0.85,0.84,0.84,0.83,0.83,0.83,0.82,0.82,0.82,0.82,0.82,0.81,0.81,0.81,0.81,0.81,0.81,0.81,0.81,0.81,0.81,0.81,0.81,0.81,0.81,0.82,0.82,0.82,0.83,0.83,0.82,0.82,0.82,0.82,0.82,0.83,0.83,0.83,0.82,0.82,0.82,0.82,0.82,0.83,0.84,0.84,0.84,0.85,0.85,0.86,0.86,0.85,0.86,0.86,0.86,0.86,0.86,0.86,0.85,0.85,0.84,0.83,0.84,0.83,0.81,0.81,0.81,0.79,0.78,0.78,0.76,0.76,0.75,0.75,0.74,0.73,0.72,0.72,0.71,0.69,0.69,0.69,0.67,0.67,0.67,0.65,0.65,0.64,0.62,0.61,0.60,0.60,0.60,0.58,0.58,0.57,0.56,0.54,0.53,0.52,0.50,0.49,0.50,0.48,0.47,0.46,0.44,0.43,0.43,0.43,0.43,0.43,0.45,0.44,0.45,0.45,0.44,0.42,0.42,0.42,0.43,0.42,0.42,0.42,0.41,0.40,0.40,0.40,0.39,0.40,0.41,0.41,0.40,0.39,0.39,0.39,0.40,0.41,0.42,0.43,0.45,0.47,0.48,0.49,0.50,0.52,0.54,0.55,0.57,0.58,0.59,0.59,0.60,0.60,0.61,0.62,0.63,0.65,0.67,0.68,0.69,0.69,0.70,0.70,0.72,0.72,0.73,0.73,0.73,0.74,0.73,0.72,0.71,0.72,0.72,0.71,0.70,0.69,0.68,0.66,0.67,0.66,0.65,0.64,0.63,0.63,0.62,0.60,0.60,0.58,0.56,0.54,0.52,0.50,0.49,0.48,0.46,0.47,0.46,0.45,0.43,0.42,0.41,0.39,0.37,0.36,0.37,0.36,0.36,0.37,0.36,0.37,0.36,0.36,0.36,0.36,0.37,0.37,0.37,0.38,0.38,0.37,0.36,0.37,0.35,0.35,0.34,0.34,0.35,0.34
Q96H55	0.75,0.74,0.73,0.71,0.71,0.71,0.69,0.68,0.68,0.67,0.68,0.68,0.67,0.65,0.64,0.64,0.63,0.62,0.61,0.59,0.58,0.57,0.55,0.54,0.52,0.51,0.49,0.47,0.47,0.45,0.43,0.41,0.40,0.39,0.38,0.37,0.36,0.34,0.33,0.32,0.32,0.31,0.30,0.29,0.29,0.27,0.26,0.25,0.25,0.25,0.24,0.22,0.20,0.19,0.19,0.19,0.17,0.18,0.17,0.19,0.20,0.21,0.22,0.22,0.21,0.21,0.22,0.23,0.23,0.21,0.23,0.24,0.24,0.24,0.26,0.26,0.28,0.28,0.28,0.30,0.30,0.30,0.31,0.30,0.30,0.30,0.30,0.30,0.30,0.29,0.28,0.29,0.29,0.29,0.30,0.31,0.30,0.31,0.32,0.33,0.33,0.34,0.34,0.33,0.33,0.32,0.32,0.31,0.30,0.29,0.29,0.28,0.27,0.27,0.27,0.25,0.26,0.24,0.23,0.24,0.23,0.21,0.21,0.19,0.19,0.19,0.20,0.20,0.20,0.20,0.21,0.21,0.20,0.20,0.21,0.22,0.23,0.24,0.24,0.25,0.23,0.22,0.22,0.21,0.20,0.21,0.23,0.23,0.23,0.25,0.25,0.25,0.26,0.26,0.25,0.25,0.25,0.25,0.25,0.25,0.24,0.24,0.24,0.23,0.23,0.23,0.23,0.23,0.24,0.25,0.26,0.26,0.26,0.26,0.26,0.25,0.23,0.21,0.20,0.19,0.17,0.17,0.16,0.15,0.14,0.17,0.16,0.15,0.15,0.15,0.15,0.14,0.14,0.14,0.13,0.14,0.14,0.14,0.14,0.15,0.15,0.15,0.16,0.16,0.16,0.16,0.18,0.18,0.18,0.19,0.20,0.19,0.18,0.18,0.18,0.18,0.18,0.18,0.18,0.18,0.18,0.18,0.19,0.20,0.20,0.20,0.20,0.21,0.21,0.21,0.22,0.23,0.23,0.24,0.23,0.25,0.26,0.28,0.28,0.29,0.29,0.30,0.30,0.30,0.30,0.31,0.32,0.31,0.32,0.33,0.31,0.32,0.32,0.32,0.34,0.34,0.35,0.36,0.36,0.37,0.38,0.38,0.38,0.38,0.38,0.38,0.39,0.37,0.36,0.37,0.38,0.37,0.36,0.36,0.36,0.36,0.35,0.33,0.31,0.30,0.28,0.28,0.27,0.27,0.27,0.26,0.26,0.25,0.23,0.23,0.21,0.22,0.21,0.22,0.24,0.23,0.25,0.25,0.26,0.26,0.26,0.26,0.26,0.27,0.28,0.28,0.28,0.27,0.28,0.27,0.26,0.26,0.25,0.25,0.25,0.26,0.26,0.26,0.26,0.27,0.28,0.29,0.30,0.31,0.31,0.31,0.32,0.32,0.32,0.32,0.31,0.32,0.32,0.31,0.31,0.30,0.30,0.31,0.31,0.31,0.32,0.33,0.33,0.34,0.34,0.33,0.31,0.32,0.33,0.33,0.33,0.33,0.33,0.34,0.34,0.34,0.33,0.33,0.33,0.32,0.33,0.32,0.31,0.29,0.29,0.30,0.30,0.29,0.30,0.31,0.30,0.30,0.31,0.31,0.30,0.29,0.30,0.29,0.27,0.27,0.26,0.27,0.27,0.28,0.28,0.28,0.28,0.28,0.27,0.26,0.24,0.23,0.23,0.23,0.22,0.22,0.22,0.22,0.22,0.23,0.23,0.25,0.26,0.26,0.27,0.26,0.26,0.26,0.26,0.25,0.24,0.24,0.24,0.23,0.22,0.22,0.22,0.20,0.20,0.20,0.18,0.18,0.16,0.14,0.13,0.12,0.12,0.11,0.12,0.12,0.13,0.14,0.15,0.15,0.16,0.17,0.17,0.18,0.18,0.20,0.20,0.21,0.21,0.20,0.22,0.22,0.23,0.24,0.24,0.25,0.26,0.26,0.26,0.27,0.27,0.27,0.27,0.27,0.29,0.31,0.32,0.32,0.32,0.32,0.32,0.32,0.31,0.32,0.32,0.31,0.31,0.32,0.32,0.33,0.34,0.35,0.35,0.36,0.35,0.35,0.34,0.34,0.32,0.32,0.32,0.29,0.30,0.30,0.30,0.30,0.30,0.32,0.32,0.34,0.33,0.33,0.34,0.35,0.35,0.35,0.35,0.35,0.37,0.38,0.39,0.38,0.38,0.39,0.38,0.38,0.38,0.38,0.37,0.37,0.36,0.35,0.34,0.33,0.33,0.32,0.33,0.32,0.32,0.32,0.32,0.32,0.32,0.32,0.30,0.31,0.32,0.31,0.30,0.30,0.28,0.28,0.29,0.28,0.27,0.27,0.26,0.24,0.25,0.23,0.23,0.23,0.23,0.23,0.25,0.25,0.24,0.25,0.26,0.26,0.28,0.28,0.29,0.30,0.32,0.34,0.36,0.36,0.37,0.39,0.41,0.42,0.44,0.46,0.46,0.48,0.48,0.49,0.49,0.48,0.48,0.48,0.49,0.48,0.49,0.50,0.50,0.49,0.50,0.49,0.49,0.47,0.49,0.49,0.48,0.48,0.50,0.50,0.49,0.48,0.47,0.46,0.44,0.42,0.41,0.39,0.37,0.35,0.33,0.33,0.32,0.31,0.31,0.29,0.28,0.27,0.25,0.24,0.24,0.26,0.26,0.26,0.26,0.27,0.27,0.26,0.26,0.26,0.26,0.25,0.24,0.24,0.25,0.23,0.23,0.24,0.22,0.21,0.22,0.22,0.22,0.22,0.23,0.24,0.25,0.25,0.26,0.26,0.27,0.29,0.28,0.26,0.27,0.26,0.26,0.26,0.26,0.25,0.26,0.27,0.25,0.25,0.26,0.28,0.28,0.30,0.32,0.32,0.34,0.37,0.38,0.40,0.42,0.42,0.45,0.47,0.47,0.49,0.51,0.53,0.54,0.56,0.57,0.58,0.59,0.59,0.61,0.61,0.62,0.62,0.62,0.63,0.63,0.62,0.62,0.63,0.61,0.61,0.63,0.62,0.61,0.61,0.61,0.60,0.59,0.59,0.57,0.55,0.55,0.55,0.54,0.54,0.54,0.55,0.55,0.55,0.55,0.55,0.55,0.54,0.52,0.50,0.49,0.48,0.46,0.47,0.47,0.46,0.44,0.43,0.42,0.41,0.41,0.42,0.42,0.41,0.42,0.42,0.42,0.41,0.43,0.43,0.42,0.42,0.43,0.42,0.42,0.42,0.43,0.43,0.42,0.41,0.42,0.41,0.40,0.39,0.38,0.37,0.38,0.37,0.37,0.38,0.39,0.40,0.39,0.40,0.40,0.40,0.41,0.43,0.44,0.45,0.46,0.46,0.46,0.48,0.48,0.48,0.48,0.49,0.51,0.49,0.51,0.51,0.52,0.52,0.53,0.53,0.53,0.53,0.54,0.54,0.54,0.53,0.52,0.52,0.52,0.53,0.53,0.53,0.53,0.53,0.53,0.53,0.53,0.54,0.54,0.54,0.55,0.54,0.53,0.54,0.54,0.54,0.54,0.54,0.55,0.56,0.57,0.58,0.58,0.59,0.60,0.61,0.62,0.63,0.64,0.66,0.66,0.67,0.68,0.69,0.70,0.71,0.72,0.72,0.73,0.74,0.74,0.74,0.74,0.74,0.74,0.75,0.74,0.73,0.73,0.74,0.74,0.73,0.74,0.74,0.73,0.73,0.73,0.73,0.73,0.72,0.72,0.71,0.71,0.72,0.70,0.70,0.69,0.69,0.69,0.67,0.67,0.66,0.65,0.63,0.62,0.62,0.61,0.60,0.60,0.60,0.61,0.61,0.62,0.62,0.63,0.63,0.64,0.65,0.66,0.66,0.67,0.67,0.68,0.68,0.69,0.70,0.71,0.73,0.73,0.74,0.74,0.75,0.76,0.76,0.75,0.76,0.77,0.77,0.77,0.78,0.78,0.78,0.79,0.81,0.82,0.83,0.84,0.85,0.85,0.86,0.87,0.86,0.86,0.86,0.86,0.86,0.86,0.87,0.86,0.87,0.87,0.86,0.86,0.86,0.85,0.85,0.85,0.85,0.84,0.84,0.84,0.84,0.85,0.85,0.85,0.85,0.85,0.85,0.85,0.84,0.85,0.85,0.85,0.85,0.85,0.85,0.85,0.85,0.84,0.85,0.84,0.84,0.85,0.85,0.85,0.84,0.84,0.84,0.83,0.83,0.83,0.83,0.84,0.84,0.84,0.85,0.86,0.85
Q8WY64	0.31,0.31,0.30,0.30,0.31,0.30,0.28,0.29,0.28,0.27,0.27,0.28,0.29,0.28,0.29,0.28,0.28,0.28,0.27,0.27,0.26,0.26,0.25,0.25,0.25,0.25,0.26,0.26,0.28,0.28,0.28,0.28,0.28,0.28,0.27,0.27,0.25,0.25,0.23,0.22,0.21,0.21,0.22,0.23,0.22,0.21,0.23,0.24,0.26,0.26,0.27,0.27,0.27,0.26,0.27,0.26,0.26,0.25,0.25,0.25,0.25,0.25,0.26,0.26,0.27,0.27,0.27,0.26,0.26,0.26,0.26,0.24,0.24,0.23,0.23,0.23,0.23,0.23,0.23,0.23,0.23,0.24,0.24,0.23,0.22,0.23,0.24,0.24,0.23,0.22,0.22,0.21,0.22,0.22,0.23,0.22,0.22,0.23,0.23,0.23,0.23,0.22,0.22,0.21,0.22,0.20,0.21,0.22,0.22,0.23,0.22,0.22,0.24,0.26,0.26,0.27,0.28,0.29,0.29,0.29,0.30,0.31,0.30,0.30,0.32,0.32,0.34,0.33,0.33,0.35,0.34,0.34,0.34,0.35,0.35,0.34,0.34,0.35,0.35,0.35,0.36,0.38,0.38,0.40,0.42,0.42,0.43,0.43,0.43,0.43,0.42,0.41,0.41,0.40,0.37,0.37,0.37,0.36,0.35,0.35,0.37,0.36,0.36,0.37,0.36,0.35,0.34,0.32,0.32,0.31,0.31,0.30,0.30,0.30,0.31,0.31,0.32,0.33,0.34,0.33,0.33,0.32,0.30,0.30,0.28,0.26,0.27,0.26,0.24,0.24,0.23,0.24,0.25,0.25,0.27,0.27,0.28,0.29,0.30,0.31,0.32,0.31,0.31,0.30,0.31,0.32,0.32,0.33,0.33,0.33,0.34,0.33,0.34,0.34,0.35,0.33,0.31,0.31,0.30,0.29,0.29,0.29,0.31,0.33,0.35,0.36,0.37,0.37,0.38,0.39,0.39,0.40,0.40,0.40,0.39,0.38,0.38,0.38,0.37,0.36,0.34,0.34,0.34,0.33,0.33,0.32,0.31,0.31,0.30,0.29,0.29,0.28,0.28,0.26,0.25,0.25,0.26,0.27,0.28,0.28,0.28,0.30,0.31,0.30,0.28,0.28,0.27,0.26,0.26,0.26,0.26,0.27,0.28,0.28,0.28,0.29,0.28,0.28,0.29,0.30,0.31,0.33,0.34,0.36,0.37,0.38,0.39,0.39,0.40,0.40,0.41,0.41,0.40,0.40,0.41,0.41,0.41,0.40,0.39,0.39,0.40,0.39,0.38,0.37,0.37,0.37,0.37,0.37,0.37,0.36,0.37,0.37,0.36,0.36,0.37,0.37,0.37,0.39,0.39,0.39,0.39,0.40,0.40,0.40,0.40,0.41,0.42,0.43,0.45,0.47,0.48,0.50,0.52,0.54,0.56,0.58,0.60,0.61,0.62,0.63,0.64,0.66,0.67,0.69,0.69,0.70,0.72,0.71,0.72,0.73,0.73,0.73,0.73,0.73,0.73,0.73,0.73,0.73,0.73,0.73,0.72,0.72,0.71,0.70,0.69,0.67,0.65,0.63,0.62,0.61,0.60,0.60,0.59,0.58,0.56,0.54,0.52,0.50,0.48,0.47,0.47,0.46,0.45,0.44,0.43,0.42,0.41,0.39,0.40,0.40,0.38,0.37,0.38,0.39,0.38,0.39,0.39,0.38,0.38,0.37,0.37,0.37,0.37,0.38,0.37,0.38,0.39,0.39,0.40,0.39,0.39,0.39,0.38,0.38,0.38,0.38,0.39,0.41,0.42,0.43,0.44,0.44,0.45,0.46,0.47,0.48,0.48,0.50,0.51,0.51,0.50,0.51,0.53,0.53,0.52,0.52,0.51,0.51,0.53,0.54,0.54,0.54,0.54,0.54,0.53
O15226	0.81,0.81,0.81,0.82,0.82,0.83,0.83,0.84,0.84,0.85,0.85,0.85,0.85,0.84,0.85,0.85,0.85,0.86,0.85,0.85,0.86,0.86,0.86,0.86,0.86,0.87,0.87,0.88,0.89,0.89,0.89,0.89,0.89,0.89,0.90,0.90,0.90,0.91,0.90,0.90,0.90,0.90,0.90,0.90,0.90,0.90,0.90,0.90,0.90,0.90,0.90,0.90,0.90,0.91,0.91,0.91,0.91,0.91,0.90,0.91,0.90,0.90,0.90,0.89,0.89,0.89,0.89,0.89,0.89,0.88,0.88,0.88,0.88,0.88,0.87,0.86,0.86,0.87,0.86,0.86,0.86,0.86,0.86,0.86,0.86,0.86,0.86,0.86,0.86,0.86,0.86,0.86,0.85,0.85,0.85,0.85,0.85,0.86,0.86,0.86,0.85,0.85,0.85,0.85,0.86,0.86,0.86,0.86,0.86,0.85,0.86,0.86,0.86,0.86,0.86,0.87,0.87,0.87,0.87,0.87,0.87,0.88,0.88,0.87,0.88,0.88,0.88,0.89,0.89,0.89,0.89,0.89,0.89,0.89,0.89,0.89,0.89,0.89,0.87,0.88,0.86,0.85,0.84,0.84,0.84,0.81,0.80,0.79,0.79,0.77,0.75,0.75,0.73,0.71,0.70,0.69,0.67,0.65,0.64,0.62,0.60,0.59,0.58,0.57,0.56,0.56,0.54,0.54,0.54,0.52,0.51,0.51,0.51,0.50,0.50,0.50,0.48,0.48,0.46,0.45,0.44,0.44,0.43,0.43,0.42,0.40,0.40,0.41,0.41,0.40,0.42,0.42,0.42,0.42,0.43,0.42,0.42,0.42,0.42,0.42,0.41,0.43,0.44,0.42,0.43,0.44,0.43,0.43,0.42,0.41,0.42,0.43,0.43,0.43,0.42,0.41,0.41,0.42,0.41,0.41,0.40,0.39,0.39,0.39,0.39,0.38,0.38,0.39,0.38,0.37,0.36,0.34,0.34,0.32,0.32,0.32,0.33,0.34,0.34,0.35,0.35,0.35,0.34,0.33,0.34,0.33,0.31,0.30,0.30,0.30,0.29,0.28,0.26,0.24,0.22,0.23,0.23,0.21,0.20,0.20,0.21,0.21,0.22,0.24,0.24,0.24,0.25,0.25,0.27,0.28,0.30,0.30,0.30,0.30,0.30,0.30,0.30,0.29,0.28,0.28,0.28,0.29,0.31,0.33,0.33,0.34,0.35,0.35,0.35,0.34,0.35,0.35,0.35,0.36,0.37,0.38,0.37,0.37,0.38,0.39,0.40,0.41,0.42,0.43,0.44,0.45,0.46,0.46,0.46,0.44,0.45,0.44,0.45,0.46,0.47,0.48,0.49,0.49,0.50,0.50,0.50,0.48,0.48,0.47,0.46,0.45,0.45,0.46,0.45,0.45,0.45,0.45,0.45,0.45,0.45,0.44,0.42,0.43,0.43,0.42,0.42,0.41,0.41,0.40,0.39,0.37,0.37,0.36,0.36,0.36,0.36,0.37,0.38,0.38,0.37,0.37,0.36,0.36,0.36,0.34,0.35,0.34,0.34,0.36,0.35,0.35,0.35,0.33,0.32,0.32,0.33,0.34,0.35,0.36,0.37,0.37,0.37,0.38,0.36,0.36,0.36,0.34,0.35,0.34,0.34,0.33,0.34,0.34,0.33,0.33,0.33,0.34,0.32,0.32,0.32,0.33,0.35,0.37,0.38,0.40,0.42,0.44,0.46,0.47,0.47,0.48,0.48,0.50,0.51,0.53,0.55,0.56,0.57,0.58,0.59,0.59,0.59,0.60,0.60,0.61,0.62,0.62,0.62,0.61,0.60,0.61,0.61,0.61,0.62,0.63,0.62,0.61,0.61,0.61,0.59,0.58,0.56,0.54,0.52,0.52,0.50,0.48,0.47,0.46,0.45,0.44,0.43,0.42,0.41,0.40,0.39,0.38,0.37,0.37,0.37,0.37,0.36,0.35,0.35,0.34,0.33,0.32,0.32,0.32,0.33,0.35,0.35,0.36,0.36,0.33,0.34,0.34,0.34,0.33,0.34,0.35,0.37,0.37,0.37,0.38,0.38,0.38,0.38,0.37,0.37,0.36,0.36,0.35,0.36,0.36,0.35,0.35,0.34,0.35,0.33,0.31,0.30,0.28,0.28,0.28,0.28,0.28,0.29,0.31,0.32,0.33,0.32,0.33,0.34,0.35,0.35,0.34,0.34,0.35,0.36,0.35,0.34,0.33,0.33,0.34,0.34,0.35,0.35,0.36,0.37,0.38,0.39,0.40,0.41,0.42,0.42,0.44,0.44,0.44,0.44,0.44,0.44,0.45,0.46,0.47,0.49,0.50,0.51,0.50,0.51,0.50,0.50,0.48,0.47,0.46,0.48,0.50,0.50,0.51,0.51,0.52,0.54,0.54,0.54,0.55,0.56,0.57,0.57,0.57,0.58,0.59,0.58,0.59,0.58,0.58,0.59,0.59,0.59,0.59,0.59,0.60,0.61,0.61,0.62,0.62,0.61,0.60,0.60,0.60,0.59,0.57,0.57,0.57,0.57,0.55,0.55,0.53,0.52,0.51,0.51,0.51,0.51,0.51,0.50,0.50,0.49,0.47,0.46,0.44,0.42,0.42,0.42,0.40,0.39,0.39,0.40,0.38,0.36,0.36,0.36,0.34,0.33,0.33,0.31,0.30,0.30,0.32,0.32,0.31,0.30,0.30,0.31,0.32,0.32,0.32,0.34,0.35,0.35,0.37,0.38,0.37,0.36,0.34,0.33,0.33,0.31,0.32,0.33,0.33,0.35,0.35,0.35,0.34,0.34,0.33,0.33,0.32,0.32,0.33,0.34,0.35,0.36,0.36,0.35,0.36,0.36,0.34,0.34,0.33,0.33,0.34,0.34,0.36,0.36,0.38,0.39,0.38,0.37,0.37,0.35,0.35,0.35,0.35,0.36,0.37,0.39,0.40,0.40,0.40,0.40,0.39,0.40,0.40,0.40,0.42
P55769	0.50,0.47,0.46,0.46,0.45,0.43,0.43,0.42,0.41,0.41,0.42,0.41,0.42,0.41,0.40,0.40,0.40,0.40,0.39,0.40,0.40,0.37,0.36,0.35,0.33,0.31,0.32,0.33,0.32,0.32,0.32,0.31,0.31,0.30,0.30,0.29,0.27,0.26,0.27,0.26,0.27,0.27,0.27,0.28,0.28,0.28,0.28,0.28,0.28,0.28,0.28,0.27,0.26,0.26,0.28,0.29,0.30,0.29,0.29,0.29,0.27,0.26,0.26,0.27,0.26,0.27,0.28,0.26,0.25,0.23,0.24,0.24,0.23,0.24,0.25,0.28,0.30,0.31,0.31,0.31,0.31,0.29,0.27,0.27,0.26,0.26,0.27,0.29,0.31,0.31,0.33,0.31,0.32,0.35,0.34,0.32,0.32,0.31,0.31,0.31,0.32,0.33,0.33,0.34,0.35,0.35,0.35,0.37,0.37,0.38,0.39,0.39,0.40,0.41,0.40,0.40,0.39,0.37,0.37,0.38,0.38,0.40,0.41,0.43,0.44,0.46,0.46,0.46
O15522	0.78,0.78,0.78,0.79,0.79,0.79,0.79,0.80,0.80,0.80,0.80,0.81,0.81,0.81,0.81,0.82,0.82,0.82,0.82,0.82,0.81,0.80,0.80,0.80,0.79,0.79,0.79,0.80,0.79,0.80,0.81,0.81,0.82,0.83,0.83,0.84,0.84,0.85,0.85,0.85,0.85,0.85,0.86,0.86,0.86,0.86,0.86,0.87,0.87,0.87,0.87,0.87,0.87,0.87,0.87,0.87,0.87,0.87,0.87,0.88,0.87,0.88,0.89,0.89,0.90,0.90,0.90,0.90,0.90,0.90,0.88,0.87,0.87,0.86,0.84,0.82,0.81,0.80,0.77,0.77,0.76,0.74,0.72,0.72,0.71,0.70,0.69,0.68,0.66,0.65,0.64,0.63,0.62,0.61,0.60,0.59,0.57,0.55,0.55,0.54,0.52,0.52,0.50,0.50,0.48,0.47,0.46,0.44,0.42,0.42,0.40,0.40,0.40,0.39,0.39,0.39,0.40,0.40,0.40,0.41,0.42,0.42,0.43,0.44,0.45,0.45,0.45,0.45,0.46,0.48,0.49,0.50,0.49,0.50,0.51,0.52,0.52,0.54,0.55,0.56,0.56,0.57,0.57,0.59,0.59,0.61,0.62,0.63,0.65,0.66,0.66,0.68,0.70,0.70,0.71,0.72,0.73,0.74,0.75,0.76,0.77,0.78,0.79,0.79,0.80,0.80,0.80,0.82,0.82,0.82,0.82,0.82,0.82,0.82,0.83,0.84,0.84,0.85,0.85,0.85,0.85,0.86,0.86,0.85,0.86,0.86,0.86,0.86,0.86,0.86,0.86,0.87,0.87,0.88,0.87,0.88,0.88,0.89,0.88,0.88,0.88,0.87,0.88,0.87,0.87,0.87,0.87,0.87,0.86,0.86,0.86,0.87,0.86,0.86,0.86,0.86,0.86,0.85,0.85,0.85,0.86,0.85,0.85,0.85,0.86,0.86,0.85,0.85,0.85,0.85,0.85,0.85,0.85,0.85,0.84,0.85,0.84,0.84,0.83
Q9BYT8	0.86,0.86,0.86,0.86,0.86,0.86,0.86,0.86,0.87,0.86,0.84,0.85,0.84,0.83,0.82,0.82,0.80,0.80,0.79,0.78,0.77,0.75,0.74,0.74,0.72,0.70,0.69,0.67,0.67,0.65,0.64,0.62,0.61,0.60,0.59,0.58,0.56,0.55,0.54,0.52,0.50,0.49,0.49,0.46,0.45,0.44,0.43,0.41,0.40,0.39,0.38,0.37,0.36,0.35,0.34,0.33,0.33,0.33,0.32,0.32,0.33,0.34,0.33,0.33,0.32,0.33,0.34,0.33,0.33,0.33,0.33,0.32,0.31,0.31,0.31,0.30,0.29,0.30,0.28,0.28,0.28,0.28,0.27,0.26,0.26,0.25,0.24,0.23,0.24,0.23,0.22,0.21,0.21,0.22,0.22,0.24,0.26,0.24,0.24,0.24,0.24,0.22,0.21,0.22,0.21,0.21,0.21,0.21,0.21,0.22,0.22,0.22,0.22,0.23,0.24,0.24,0.25,0.25,0.24,0.25,0.25,0.25,0.25,0.26,0.26,0.26,0.26,0.26,0.26,0.27,0.28,0.29,0.30,0.31,0.30,0.30,0.31,0.29,0.30,0.32,0.31,0.31,0.32,0.31,0.30,0.30,0.31,0.30,0.29,0.30,0.29,0.29,0.29,0.29,0.29,0.28,0.28,0.27,0.27,0.27,0.28,0.29,0.31,0.32,0.31,0.32,0.33,0.32,0.33,0.35,0.34,0.33,0.33,0.33,0.32,0.33,0.32,0.30,0.30,0.30,0.29,0.28,0.29,0.29,0.29,0.29,0.31,0.32,0.32,0.33,0.34,0.34,0.34,0.34,0.33,0.34,0.35,0.36,0.37,0.36,0.36,0.35,0.34,0.33,0.34,0.35,0.34,0.33,0.35,0.35,0.34,0.35,0.36,0.35,0.36,0.38,0.39,0.39,0.39,0.39,0.38,0.38,0.38,0.38,0.38,0.39,0.40,0.38,0.37,0.37,0.35,0.34,0.34,0.35,0.34,0.34,0.34,0.34,0.33,0.33,0.33,0.33,0.33,0.33,0.32,0.31,0.29,0.29,0.29,0.28,0.27,0.27,0.26,0.26,0.27,0.25,0.23,0.22,0.22,0.22,0.23,0.24,0.23,0.23,0.24,0.23,0.21,0.21,0.22,0.21,0.21,0.22,0.23,0.22,0.23,0.23,0.25,0.25,0.24,0.23,0.24,0.24,0.23,0.22,0.23,0.24,0.23,0.23,0.22,0.23,0.23,0.23,0.25,0.25,0.23,0.23,0.24,0.24,0.23,0.24,0.25,0.23,0.23,0.24,0.25,0.23,0.24,0.25,0.26,0.24,0.25,0.27,0.25,0.25,0.27,0.26,0.25,0.24,0.25,0.25,0.25,0.26,0.27,0.27,0.27,0.29,0.30,0.31,0.33,0.34,0.35,0.35,0.36,0.35,0.36,0.36,0.35,0.34,0.35,0.35,0.34,0.33,0.33,0.33,0.31,0.31,0.31,0.30,0.29,0.30,0.31,0.31,0.30,0.32,0.32,0.31,0.31,0.32,0.32,0.31,0.31,0.32,0.30,0.29,0.29,0.29,0.29,0.28,0.26,0.25,0.26,0.23,0.22,0.21,0.21,0.20,0.20,0.20,0.21,0.20,0.20,0.21,0.20,0.21,0.22,0.23,0.24,0.24,0.26,0.27,0.27,0.27,0.26,0.26,0.24,0.27,0.26,0.26,0.25,0.25,0.25,0.25,0.24,0.24,0.25,0.26,0.28,0.27,0.28,0.28,0.28,0.27,0.26,0.27,0.26,0.25,0.25,0.25,0.25,0.24,0.25,0.26,0.28,0.28,0.28,0.28,0.29,0.28,0.28,0.27,0.25,0.25,0.25,0.25,0.24,0.24,0.22,0.21,0.21,0.21,0.22,0.23,0.25,0.25,0.25,0.25,0.23,0.21,0.20,0.19,0.18,0.18,0.18,0.18,0.19,0.19,0.20,0.21,0.23,0.24,0.26,0.27,0.27,0.26,0.25,0.25,0.24,0.23,0.23,0.23,0.23,0.22,0.23,0.22,0.22,0.22,0.22,0.23,0.23,0.22,0.22,0.20,0.19,0.18,0.17,0.17,0.17,0.17,0.17,0.17,0.18,0.18,0.18,0.19,0.19,0.18,0.18,0.18,0.18,0.17,0.16,0.14,0.12,0.11,0.11,0.11,0.11,0.11,0.10,0.10,0.09,0.09,0.09,0.08,0.07,0.07,0.08,0.08,0.08,0.10,0.10,0.10,0.10,0.11,0.11,0.11,0.13,0.13,0.13,0.14,0.16,0.16,0.17,0.19,0.18,0.19,0.20,0.22,0.22,0.20,0.22,0.22,0.22,0.22,0.23,0.23,0.23,0.24,0.24,0.24,0.24,0.24,0.24,0.25,0.25,0.25,0.25,0.26,0.26,0.25,0.23,0.23,0.24,0.23,0.22,0.22,0.22,0.21,0.21,0.21,0.20,0.20,0.22,0.22,0.21,0.21,0.21,0.21,0.19,0.19,0.20,0.19,0.19,0.19,0.20,0.20,0.21,0.20,0.20,0.20,0.21,0.21,0.21,0.24,0.24,0.24,0.24,0.24,0.23,0.23,0.23,0.23,0.24,0.24,0.24,0.24,0.26,0.27,0.27,0.28,0.27,0.26,0.25,0.22,0.22,0.21,0.21,0.21,0.19,0.19,0.19,0.18,0.17,0.17,0.17,0.16,0.14,0.15,0.15,0.15,0.15,0.15,0.16,0.17,0.16,0.15,0.15,0.16,0.17,0.19,0.19,0.19,0.19,0.19,0.19,0.19,0.20,0.19,0.18,0.17,0.18,0.18,0.18,0.18,0.18,0.19,0.19,0.19,0.19,0.20,0.20,0.20,0.21,0.22,0.22,0.22,0.23,0.24,0.25,0.24,0.25,0.25,0.26,0.24,0.23,0.22,0.23,0.22,0.22,0.22,0.21,0.23,0.23,0.25,0.25,0.26,0.26,0.26,0.26,0.27,0.27,0.27,0.27,0.28,0.29,0.30,0.29,0.30,0.31,0.32,0.30,0.32,0.33,0.33
Q8NCW5	0.88,0.88,0.88,0.89,0.89,0.89,0.89,0.88,0.89,0.89,0.90,0.89,0.89,0.89,0.89,0.89,0.89,0.89,0.89,0.90,0.89,0.89,0.89,0.89,0.89,0.89,0.89,0.89,0.90,0.90,0.89,0.90,0.89,0.89,0.89,0.89,0.87,0.85,0.83,0.81,0.79,0.77,0.76,0.75,0.73,0.71,0.69,0.68,0.66,0.65,0.63,0.61,0.59,0.58,0.58,0.57,0.56,0.55,0.54,0.52,0.51,0.51,0.48,0.46,0.44,0.43,0.41,0.39,0.37,0.35,0.33,0.31,0.29,0.28,0.26,0.24,0.24,0.24,0.23,0.23,0.24,0.26,0.28,0.27,0.28,0.29,0.31,0.31,0.31,0.31,0.29,0.29,0.29,0.28,0.27,0.25,0.26,0.25,0.25,0.24,0.23,0.22,0.21,0.21,0.21,0.20,0.19,0.19,0.19,0.19,0.19,0.20,0.21,0.22,0.23,0.23,0.23,0.22,0.22,0.22,0.22,0.21,0.19,0.19,0.20,0.18,0.19,0.19,0.20,0.20,0.20,0.21,0.22,0.22,0.22,0.23,0.24,0.23,0.24,0.24,0.25,0.27,0.27,0.28,0.29,0.29,0.31,0.33,0.34,0.34,0.35,0.37,0.36,0.37,0.37,0.36,0.36,0.37,0.38,0.37,0.38,0.37,0.37,0.37,0.36,0.34,0.34,0.32,0.30,0.28,0.29,0.30,0.30,0.31,0.33,0.34,0.35,0.35,0.36,0.35,0.34,0.35,0.33,0.33,0.33,0.33,0.33,0.32,0.31,0.31,0.32,0.31,0.30,0.30,0.28,0.27,0.27,0.27,0.25,0.24,0.24,0.24,0.25,0.26,0.26,0.27,0.28,0.29,0.30,0.31,0.32,0.31,0.30,0.30,0.28,0.26,0.26,0.24,0.22,0.22,0.22,0.21,0.19,0.19,0.19,0.18,0.18,0.18,0.18,0.18,0.19,0.18,0.19,0.20,0.20,0.20,0.20,0.20,0.20,0.20,0.21,0.22,0.21,0.22,0.22,0.23,0.23,0.22,0.23,0.24,0.22,0.22,0.22,0.23,0.22,0.22,0.24,0.25,0.26,0.28,0.30,0.31,0.31,0.31,0.32,0.33,0.33,0.35,0.36,0.35,0.35,0.35,0.35,0.35,0.34,0.34,0.35,0.36,0.37,0.39,0.40,0.40,0.41,0.42,0.43,0.42,0.41,0.43
Q96JN8	0.90,0.90,0.91,0.91,0.91,0.91,0.91,0.91,0.91,0.92,0.91,0.91,0.91,0.92,0.92,0.91,0.91,0.91,0.91,0.90,0.89,0.87,0.86,0.83,0.81,0.81,0.79,0.78,0.75,0.75,0.72,0.70,0.69,0.67,0.66,0.65,0.67,0.65,0.65,0.63,0.60,0.59,0.57,0.55,0.54,0.52,0.52,0.51,0.49,0.47,0.45,0.44,0.41,0.39,0.37,0.34,0.33,0.32,0.30,0.29,0.28,0.29,0.30,0.30,0.31,0.31,0.29,0.29,0.29,0.29,0.28,0.28,0.29,0.29,0.28,0.29,0.29,0.27,0.27,0.26,0.26,0.26,0.25,0.25,0.24,0.23,0.22,0.21,0.21,0.21,0.20,0.21,0.22,0.23,0.25,0.25,0.26,0.27,0.26,0.25,0.25,0.25,0.24,0.24,0.24,0.24,0.23,0.23,0.23,0.23,0.22,0.23,0.23,0.23,0.23,0.23,0.22,0.21,0.22,0.23,0.24,0.25,0.26,0.27,0.30,0.30,0.32,0.32,0.32,0.31,0.31,0.32,0.31,0.30,0.32,0.31,0.31,0.31,0.30,0.30,0.30,0.30,0.29,0.29,0.30,0.30,0.29,0.30,0.30,0.30,0.30,0.30,0.30,0.30,0.30,0.32,0.33,0.33,0.32,0.32,0.31,0.30,0.30,0.31,0.30,0.28,0.30,0.30,0.29,0.29,0.29,0.28,0.27,0.27,0.26,0.25,0.24,0.24,0.23,0.23,0.23,0.23,0.23,0.23,0.23,0.24,0.24,0.25,0.27,0.29,0.30,0.32,0.34,0.36,0.37,0.38,0.38,0.39,0.40,0.42,0.43,0.45,0.47,0.48,0.48,0.50,0.51,0.51,0.52,0.54,0.56,0.57,0.59,0.61,0.63,0.65,0.67,0.69,0.71,0.72,0.75,0.76,0.78,0.80,0.81,0.83,0.83,0.84,0.84,0.84,0.84,0.85,0.85,0.85,0.84,0.84,0.83,0.84,0.84,0.84,0.84,0.84,0.83,0.83,0.83,0.83,0.82,0.83,0.83,0.83,0.83,0.82,0.83,0.83,0.83,0.84,0.83,0.83,0.83,0.82,0.83,0.82,0.82,0.83,0.83,0.83,0.84,0.83,0.83,0.83,0.83,0.83,0.83,0.83,0.83,0.84,0.84,0.85,0.85,0.85,0.85,0.85,0.85,0.86,0.86,0.86,0.86,0.87,0.87,0.87,0.87,0.87,0.87,0.86,0.87,0.87,0.85,0.83,0.82,0.80,0.79,0.78,0.78,0.76,0.74,0.74,0.72,0.70,0.69,0.67,0.66,0.65,0.64,0.63,0.60,0.58,0.56,0.55,0.53,0.51,0.51,0.49,0.48,0.47,0.45,0.44,0.42,0.40,0.38,0.36,0.33,0.31,0.29,0.28,0.26,0.25,0.23,0.24,0.25,0.26,0.26,0.27,0.25,0.24,0.23,0.24,0.22,0.22,0.23,0.22,0.22,0.24,0.24,0.23,0.24,0.24,0.24,0.24,0.24,0.24,0.22,0.21,0.20,0.20,0.19,0.19,0.19,0.20,0.22,0.22,0.24,0.25,0.25,0.26,0.25,0.25,0.24,0.26,0.25,0.26,0.26,0.26,0.25,0.26,0.25,0.25,0.26,0.26,0.27,0.26,0.26,0.26,0.24,0.24,0.25,0.25,0.26,0.28,0.29,0.30,0.32,0.32,0.33,0.35,0.35,0.35,0.34,0.35,0.35,0.33,0.34,0.33,0.34,0.34,0.34,0.33,0.33,0.33,0.32,0.31,0.30,0.30,0.31,0.32,0.32,0.32,0.32,0.31,0.31,0.30,0.30,0.30,0.31,0.31,0.30,0.30,0.29,0.28,0.27,0.28,0.28,0.26,0.26,0.28,0.27,0.26,0.26,0.26,0.25,0.23,0.23,0.22,0.21,0.20,0.20,0.19,0.19,0.20,0.20,0.20,0.19,0.19,0.18,0.18,0.19,0.21,0.22,0.24,0.24,0.24,0.26,0.27,0.28,0.27,0.28,0.29,0.29,0.29,0.31,0.32,0.32,0.32,0.35,0.36,0.36,0.37,0.39,0.41,0.43,0.45,0.47,0.50,0.52,0.53,0.56,0.57,0.59,0.61,0.62,0.64,0.64,0.64,0.64,0.63,0.64,0.63,0.62,0.61,0.61,0.62,0.61,0.61,0.60,0.59,0.60,0.61,0.60,0.60,0.59,0.57,0.56,0.54,0.54,0.53,0.51,0.50,0.49,0.48,0.46,0.44,0.43,0.41,0.38,0.36,0.34,0.32,0.31,0.29,0.28,0.26,0.26,0.27,0.27,0.28,0.28,0.26,0.26,0.25,0.26,0.24,0.24,0.25,0.25,0.24,0.26,0.26,0.24,0.25,0.25,0.25,0.25,0.25,0.25,0.23,0.22,0.22,0.21,0.20,0.21,0.20,0.20,0.21,0.21,0.22,0.22,0.23,0.24,0.23,0.23,0.23,0.24,0.23,0.23,0.22,0.22,0.21,0.22,0.21,0.21,0.21,0.21,0.21,0.20,0.20,0.20,0.18,0.17,0.17,0.17,0.18,0.19,0.20,0.22,0.23,0.23,0.25,0.26,0.25,0.25,0.25,0.27,0.26,0.26,0.27,0.27,0.28,0.28,0.27,0.27,0.27,0.26,0.25,0.26,0.27,0.28,0.28,0.28,0.28,0.28,0.28,0.28,0.28,0.28,0.29,0.31,0.31,0.31,0.31,0.32,0.30,0.30,0.30,0.31,0.29,0.28,0.29,0.29,0.28,0.28,0.28,0.27,0.25,0.25,0.24,0.23,0.22,0.22,0.22,0.22,0.22,0.22,0.23,0.23,0.23,0.21,0.21,0.23,0.25,0.27,0.28,0.31,0.32,0.34,0.35,0.36,0.37,0.38,0.40,0.41,0.42,0.44,0.46,0.47,0.47,0.49,0.51,0.52,0.53,0.55,0.57,0.59,0.61,0.63,0.66,0.67,0.67,0.67,0.68,0.68,0.68,0.70,0.70,0.70,0.70,0.72,0.71,0.69,0.68,0.66,0.65,0.64,0.64,0.62,0.61,0.58,0.56,0.55,0.52,0.51,0.50,0.48,0.48,0.48,0.47,0.45,0.43,0.42,0.39,0.37,0.35,0.32,0.30,0.29,0.27,0.25,0.24,0.24,0.26,0.26,0.26,0.26,0.24,0.24,0.24,0.24,0.22,0.22,0.23,0.23,0.23,0.24,0.25,0.24,0.26,0.26,0.26,0.26,0.26,0.25,0.24,0.23,0.23,0.21,0.20,0.20,0.19,0.21,0.22,0.22,0.24,0.24,0.25,0.27,0.26,0.26,0.26,0.27,0.26,0.26,0.26,0.26,0.26,0.26,0.26,0.26,0.26,0.26,0.26,0.26,0.25,0.25,0.24,0.23,0.23,0.22,0.23,0.24,0.25,0.27,0.29,0.29,0.30,0.31,0.31,0.31,0.31,0.33,0.32,0.31,0.32,0.31,0.31,0.31,0.30,0.30,0.30,0.30,0.28,0.29,0.29,0.29,0.29,0.29,0.29,0.29,0.29,0.29,0.29,0.30,0.30,0.32,0.33,0.33,0.33,0.33,0.32,0.31,0.31,0.32,0.30,0.29,0.31,0.32,0.32,0.33,0.33,0.32,0.30,0.30,0.29,0.28,0.26,0.27,0.26,0.26,0.26,0.26,0.26,0.26,0.26,0.24,0.23,0.24,0.25,0.27,0.28,0.30,0.32,0.34,0.34,0.36,0.36,0.36,0.38,0.39,0.40,0.42,0.44,0.44,0.44,0.46,0.48,0.48,0.47,0.48,0.49,0.51,0.53,0.54,0.56,0.57,0.58,0.59,0.58,0.59,0.59,0.59,0.61,0.61,0.62,0.62,0.64,0.64,0.63,0.63,0.61,0.61,0.61,0.60,0.58,0.57,0.55,0.53,0.52,0.50,0.49,0.48,0.47,0.46,0.44,0.43,0.41,0.39,0.36,0.34,0.33,0.32,0.31,0.30,0.28,0.27,0.28,0.28,0.27,0.27,0.26,0.27,0.26,0.25,0.24,0.24,0.25,0.24,0.23,0.26,0.26,0.26,0.27,0.26,0.24,0.24,0.24,0.23,0.23,0.23,0.23,0.23,0.22,0.21,0.20,0.21,0.22,0.23,0.24,0.27,0.29,0.31,0.32,0.33,0.34,0.36,0.37,0.38,0.37,0.37,0.38,0.38,0.38,0.38,0.39,0.39,0.39,0.40,0.40,0.40,0.38,0.37,0.36,0.34,0.34,0.34,0.35,0.35,0.35,0.35,0.36,0.37,0.37,0.38,0.38,0.38,0.38,0.37,0.39,0.37,0.36,0.35,0.33,0.31,0.30,0.29,0.27,0.26,0.25,0.26,0.26,0.26,0.26,0.26,0.26,0.25,0.25,0.24,0.24,0.25,0.25,0.25,0.25,0.25,0.25,0.25,0.25,0.25,0.26,0.27,0.27,0.27,0.27,0.27,0.27,0.26,0.27,0.28,0.27,0.26,0.27,0.28,0.27,0.27,0.27,0.26,0.25,0.24,0.24,0.23,0.22,0.22,0.21,0.22,0.22,0.22,0.22,0.22,0.23,0.22,0.21,0.20,0.22,0.24,0.25,0.28,0.30,0.32,0.32,0.33,0.35,0.36,0.38,0.40,0.41,0.43,0.45,0.46,0.46,0.48,0.50,0.50,0.51,0.53,0.54,0.57,0.59,0.61,0.63,0.65,0.67,0.69,0.70,0.73,0.74,0.76,0.78,0.80,0.82,0.84,0.85,0.86,0.88,0.88,0.88,0.87,0.84,0.82,0.80,0.79,0.78,0.77,0.75,0.73,0.73,0.71,0.69,0.68,0.66,0.65,0.64,0.63,0.62,0.60,0.58,0.56,0.55,0.53,0.52,0.51,0.50,0.49,0.47,0.45,0.43,0.41,0.39,0.36,0.34,0.33,0.32,0.31,0.29,0.28,0.27,0.27,0.27,0.27,0.27,0.27,0.27,0.26,0.25,0.25,0.26,0.24,0.24,0.26,0.27,0.27,0.28,0.27,0.25,0.25,0.24,0.24,0.24,0.24,0.24,0.23,0.23,0.22,0.21,0.22,0.23,0.23,0.26,0.26,0.26,0.27,0.27,0.26,0.26,0.27,0.26,0.27,0.27,0.27,0.26,0.27,0.26,0.26,0.26,0.26,0.27,0.26,0.26,0.25,0.24,0.23,0.23,0.23,0.24,0.24,0.26,0.27,0.29,0.29,0.30,0.30,0.30,0.29,0.30,0.31,0.30,0.30,0.31,0.29,0.29,0.29,0.28,0.28,0.28,0.28,0.26,0.27,0.27,0.27,0.27,0.27,0.26,0.27,0.27,0.26,0.26,0.26,0.27,0.28,0.28,0.28,0.28,0.28,0.26,0.25,0.26,0.27,0.26,0.25,0.26,0.26,0.26,0.25,0.25,0.25,0.23,0.23,0.22,0.21,0.20,0.21,0.20,0.20,0.21,0.21,0.21,0.21,0.21,0.20,0.20,0.22,0.25,0.27,0.29,0.30,0.33,0.35,0.36,0.37,0.38,0.39,0.41,0.42,0.43,0.45,0.47,0.47,0.48,0.49,0.50,0.51,0.52,0.54,0.56,0.58,0.60,0.63,0.65,0.67,0.69,0.70,0.71,0.73,0.75,0.76,0.78,0.80,0.82,0.84,0.84,0.85,0.85,0.83,0.83,0.81,0.80,0.78,0.77,0.75,0.73,0.71,0.69,0.67,0.66,0.65,0.63,0.63,0.62,0.61,0.60,0.60,0.58,0.57,0.55,0.54,0.54,0.53,0.52,0.51,0.50,0.48,0.47,0.45,0.43,0.43,0.42,0.41,0.40,0.39,0.38,0.38,0.37,0.35,0.36,0.35,0.35,0.35,0.36,0.37,0.37,0.38,0.39,0.41,0.41,0.41,0.40,0.40,0.38,0.38,0.37,0.37,0.35,0.35,0.35,0.34,0.33,0.32,0.31,0.30,0.30,0.32,0.31,0.32,0.34,0.34,0.34,0.34,0.35,0.34,0.35,0.34,0.34,0.32,0.32,0.30,0.29,0.29,0.28,0.27,0.26,0.26,0.27,0.25,0.23,0.24,0.24,0.24,0.24,0.25,0.27,0.27,0.28,0.28,0.28,0.29,0.30,0.30,0.32,0.31,0.33,0.34,0.34,0.36,0.38,0.38,0.40,0.41,0.41,0.42,0.44,0.44,0.45,0.47,0.49,0.50,0.52,0.55,0.57,0.59,0.61,0.63,0.64,0.65,0.67,0.70,0.71,0.72,0.74,0.75,0.75,0.75,0.74,0.74,0.74,0.73,0.72,0.71,0.70,0.70,0.69,0.68,0.66,0.64,0.63,0.62,0.61,0.58,0.57,0.56,0.54,0.53,0.51,0.51,0.49,0.48,0.48,0.47,0.46,0.46,0.45,0.43,0.42,0.40,0.38,0.36,0.33,0.31,0.28,0.27,0.25,0.24,0.24,0.24,0.26,0.26,0.26,0.28,0.29,0.29,0.29,0.30,0.32,0.32,0.34,0.33,0.34,0.36,0.38,0.38,0.37,0.39,0.38,0.38,0.38,0.39,0.39,0.39,0.38,0.36,0.35,0.34,0.33,0.34,0.35,0.37,0.38,0.38,0.38,0.38,0.39,0.39,0.39,0.38,0.37,0.35,0.36,0.35,0.35,0.35,0.36,0.35,0.35,0.33,0.34,0.32,0.32,0.30,0.28,0.26,0.26,0.27,0.24,0.23,0.24,0.23,0.21,0.20,0.19
Q9Y314	0.67,0.66,0.64,0.64,0.64,0.64,0.62,0.62,0.60,0.59,0.59,0.58,0.58,0.58,0.58,0.57,0.58,0.59,0.58,0.57,0.56,0.55,0.53,0.51,0.49,0.48,0.47,0.46,0.45,0.44,0.45,0.44,0.43,0.43,0.42,0.41,0.39,0.38,0.37,0.37,0.36,0.34,0.34,0.33,0.32,0.30,0.30,0.31,0.30,0.30,0.30,0.31,0.30,0.29,0.28,0.29,0.28,0.28,0.28,0.27,0.27,0.28,0.29,0.29,0.30,0.31,0.32,0.32,0.33,0.33,0.32,0.32,0.32,0.33,0.32,0.33,0.34,0.36,0.37,0.38,0.39,0.39,0.41,0.42,0.43,0.44,0.45,0.46,0.45,0.47,0.48,0.48,0.47,0.48,0.49,0.50,0.50,0.51,0.51,0.50,0.51,0.52,0.53,0.53,0.54,0.56,0.55,0.56,0.58,0.58,0.58,0.61,0.61,0.62,0.64,0.65,0.65,0.66,0.67,0.68,0.69,0.69,0.70,0.71,0.71,0.73,0.74,0.74,0.74,0.75,0.75,0.75,0.76,0.77,0.78,0.79,0.79,0.79,0.79,0.80,0.80,0.80,0.80,0.78,0.79,0.79,0.78,0.77,0.77,0.78,0.78,0.78,0.78,0.78,0.77,0.76,0.76,0.76,0.74,0.73,0.73,0.71,0.70,0.68,0.66,0.65,0.64,0.62,0.62,0.62,0.61,0.59,0.59,0.59,0.59,0.58,0.56,0.54,0.53,0.52,0.51,0.51,0.50,0.49,0.50,0.48,0.48,0.49,0.49,0.49,0.48,0.48,0.47,0.45,0.45,0.45,0.45,0.45,0.45,0.44,0.43,0.41,0.40,0.40,0.40,0.41,0.42,0.42,0.42,0.41,0.40,0.39,0.40,0.39,0.38,0.37,0.36,0.36,0.36,0.35,0.36,0.35,0.35,0.35,0.34,0.33,0.32,0.30,0.29,0.29,0.27,0.27,0.26,0.27,0.26,0.26,0.26,0.27,0.26,0.25,0.25,0.26,0.27,0.28,0.29,0.30,0.31,0.30,0.29,0.30,0.32,0.32,0.32,0.30,0.31,0.30,0.31,0.33,0.33,0.33,0.32,0.32,0.33,0.34,0.36,0.37,0.39,0.39,0.41,0.40,0.41,0.42,0.42,0.42,0.43,0.44,0.44,0.44,0.44,0.45,0.47,0.48,0.48,0.48,0.48,0.48,0.48,0.47,0.48,0.48,0.47,0.46,0.47,0.48,0.50,0.50,0.52,0.52,0.52,0.55,0.57
Q5TEU4	0.88,0.88,0.89,0.89,0.88,0.89,0.89,0.89,0.89,0.88,0.89,0.88,0.88,0.89,0.89,0.89,0.88,0.89,0.89,0.88,0.88,0.88,0.86,0.85,0.85,0.84,0.82,0.80,0.78,0.77,0.76,0.73,0.72,0.72,0.70,0.68,0.66,0.66,0.64,0.62,0.61,0.60,0.60,0.59,0.57,0.57,0.56,0.54,0.52,0.51,0.49,0.46,0.45,0.44,0.42,0.40,0.38,0.37,0.34,0.32,0.32,0.31,0.28,0.28,0.29,0.27,0.29,0.29,0.31,0.31,0.31,0.31,0.31,0.30,0.28,0.28,0.28,0.27,0.26,0.27,0.26,0.25,0.24,0.22,0.21,0.22,0.20,0.20,0.21,0.23,0.22,0.22,0.23,0.23,0.22,0.23,0.23,0.22,0.22,0.22,0.22,0.22,0.21,0.21,0.21,0.20,0.21,0.20,0.20,0.21,0.21,0.22,0.21,0.23,0.24,0.24,0.26,0.26,0.27,0.27,0.27,0.27,0.27,0.29,0.29,0.30,0.29,0.31,0.32,0.31,0.30,0.29,0.30,0.29,0.28,0.28,0.28,0.28,0.28,0.28,0.28,0.28,0.27,0.26,0.27,0.27,0.25,0.25,0.25,0.24,0.22,0.22,0.21,0.21,0.20,0.20,0.20,0.18,0.18,0.19,0.19,0.18,0.18,0.18,0.17,0.16,0.15,0.14,0.12,0.11,0.11,0.12,0.12,0.11,0.12,0.12,0.12,0.13,0.13,0.13,0.13,0.14,0.15,0.15,0.15,0.16,0.17,0.18,0.19,0.20,0.21,0.22,0.22,0.22,0.22,0.22,0.21,0.22,0.22,0.22,0.22,0.22,0.23,0.25,0.25,0.26,0.27,0.28,0.28,0.29,0.31,0.30,0.30,0.30,0.30,0.31,0.32,0.33,0.33,0.33,0.34,0.35,0.36,0.35,0.36,0.37,0.37,0.36,0.36,0.35,0.33,0.34,0.33,0.33,0.32,0.33,0.33,0.33,0.33,0.33,0.33,0.32,0.31,0.30,0.29,0.29,0.28,0.27,0.29,0.29,0.29,0.29,0.31,0.30,0.31,0.32,0.33,0.32,0.31,0.32,0.31,0.30,0.29,0.29,0.29,0.28,0.29,0.29,0.30,0.29,0.30,0.30,0.32,0.33,0.34,0.33,0.32,0.32,0.32,0.31,0.31,0.31,0.31,0.31,0.30,0.30,0.30,0.30,0.29,0.28,0.29,0.29,0.29,0.29,0.29,0.30,0.30,0.30,0.32,0.34,0.35,0.37,0.38,0.39,0.40,0.41,0.43,0.43,0.43,0.43,0.44,0.45,0.45,0.44,0.44,0.45,0.46,0.47,0.48,0.51,0.53,0.54,0.56,0.58,0.60,0.62,0.63,0.65,0.66,0.68,0.70,0.70,0.71,0.71,0.71,0.73,0.72,0.72,0.71,0.72,0.71,0.70,0.69,0.69,0.69
Q330K2	0.89,0.89,0.89,0.90,0.90,0.90,0.89,0.89,0.89,0.89,0.88,0.89,0.89,0.89,0.89,0.89,0.89,0.88,0.89,0.89,0.89,0.88,0.88,0.89,0.89,0.88,0.87,0.86,0.86,0.87,0.86,0.87,0.86,0.86,0.86,0.85,0.83,0.83,0.81,0.80,0.78,0.76,0.74,0.72,0.70,0.69,0.68,0.68,0.67,0.66,0.64,0.62,0.61,0.59,0.56,0.54,0.53,0.51,0.50,0.48,0.47,0.47,0.45,0.44,0.42,0.40,0.39,0.37,0.36,0.34,0.31,0.29,0.27,0.25,0.23,0.22,0.21,0.21,0.20,0.20,0.19,0.20,0.21,0.21,0.23,0.24,0.24,0.24,0.23,0.23,0.22,0.23,0.24,0.23,0.24,0.25,0.25,0.25,0.26,0.26,0.25,0.25,0.23,0.23,0.23,0.25,0.26,0.27,0.28,0.28,0.31,0.31,0.32,0.32,0.32,0.32,0.32,0.32,0.32,0.32,0.32,0.31,0.32,0.32,0.32,0.32,0.30,0.30,0.29,0.30,0.30,0.29,0.29,0.28,0.28,0.27,0.27,0.27,0.27,0.26,0.28,0.28,0.27,0.28,0.29,0.29,0.28,0.27,0.27,0.27,0.27,0.26,0.26,0.25,0.26,0.27,0.27,0.26,0.27,0.27,0.26,0.26,0.26,0.24,0.23,0.22,0.20,0.20,0.20,0.19,0.18,0.18,0.18,0.19,0.19,0.21,0.22,0.22,0.23,0.23,0.23,0.23,0.22,0.22,0.21,0.21,0.19,0.19,0.19,0.17,0.16,0.16,0.15,0.14,0.15,0.15,0.14,0.15,0.16,0.15,0.15,0.16,0.16,0.17,0.18,0.20,0.21,0.22,0.22,0.22,0.22,0.22,0.22,0.23,0.21,0.21,0.20,0.21,0.20,0.21,0.21,0.21,0.21,0.22,0.23,0.23,0.22,0.24,0.26,0.26,0.27,0.28,0.30,0.31,0.31,0.31,0.31,0.31,0.30,0.31,0.31,0.31,0.30,0.30,0.31,0.29,0.29,0.29,0.28,0.28,0.29,0.30,0.30,0.30,0.31,0.32,0.33,0.33,0.33,0.32,0.32,0.33,0.33,0.32,0.32,0.32,0.32,0.31,0.29,0.28,0.27,0.26,0.25,0.24,0.23,0.24,0.23,0.23,0.24,0.24,0.23,0.24,0.26,0.26,0.27,0.26,0.27,0.25,0.25,0.26,0.27,0.26,0.25,0.27,0.28,0.28,0.28,0.29,0.28,0.27,0.28,0.28,0.28,0.26,0.27,0.28,0.28,0.29,0.30,0.32,0.33,0.34,0.34,0.35,0.35,0.36,0.36,0.37,0.38,0.38,0.38,0.39,0.38,0.37,0.38,0.37,0.38,0.39,0.41,0.42,0.42,0.41,0.41
Q16617	0.33,0.31,0.30,0.32,0.32,0.32,0.32,0.31,0.30,0.30,0.30,0.30,0.30,0.31,0.33,0.34,0.35,0.35,0.35,0.35,0.35,0.33,0.32,0.32,0.33,0.33,0.34,0.35,0.37,0.39,0.38,0.39,0.40,0.39,0.39,0.40,0.40,0.39,0.39,0.40,0.40,0.39,0.40,0.40,0.39,0.39,0.39,0.39,0.39,0.40,0.40,0.39,0.39,0.39,0.38,0.36,0.35,0.34,0.34,0.34,0.34,0.36,0.38,0.39,0.39,0.39,0.40,0.39,0.39,0.37,0.36,0.36,0.36,0.35,0.34,0.36,0.35,0.34,0.35,0.35,0.34,0.33,0.34,0.34,0.33,0.34,0.34,0.33,0.32,0.33,0.32,0.32,0.32,0.33,0.33,0.33,0.35,0.36,0.36,0.37,0.38,0.39,0.39,0.39,0.38,0.39,0.38,0.36,0.36,0.34,0.35,0.34,0.33,0.34,0.34,0.34,0.33,0.34,0.34,0.33,0.34,0.35,0.35,0.34,0.36,0.36,0.35,0.35,0.36,0.36,0.36,0.37,0.37,0.38,0.39,0.39,0.39,0.39,0.39,0.41,0.40,0.40,0.41,0.41,0.41,0.41,0.40,0.40,0.40,0.41,0.42,0.42,0.43,0.44,0.44,0.45,0.46,0.47,0.47,0.49,0.51,0.51,0.52,0.54,0.55
Q14938	0.50,0.49,0.47,0.46,0.45,0.43,0.42,0.40,0.39,0.38,0.37,0.36,0.35,0.34,0.34,0.34,0.33,0.33,0.34,0.33,0.34,0.33,0.32,0.32,0.33,0.32,0.32,0.30,0.30,0.29,0.30,0.30,0.28,0.29,0.28,0.28,0.28,0.29,0.29,0.29,0.30,0.31,0.31,0.32,0.33,0.34,0.35,0.35,0.36,0.37,0.37,0.37,0.36,0.38,0.38,0.38,0.37,0.37,0.36,0.36,0.37,0.36,0.34,0.33,0.33,0.32,0.32,0.31,0.32,0.31,0.30,0.29,0.29,0.29,0.28,0.28,0.29,0.30,0.30,0.30,0.32,0.32,0.30,0.30,0.28,0.27,0.26,0.26,0.26,0.28,0.29,0.30,0.32,0.32,0.31,0.33,0.33,0.34,0.33,0.33,0.35,0.36,0.35,0.37,0.38,0.37,0.36,0.36,0.36,0.34,0.34,0.34,0.33,0.33,0.33,0.32,0.32,0.31,0.30,0.30,0.28,0.27,0.27,0.28,0.29,0.29,0.30,0.31,0.31,0.30,0.29,0.27,0.26,0.27,0.29,0.28,0.29,0.30,0.30,0.32,0.32,0.29,0.27,0.27,0.25,0.26,0.25,0.25,0.24,0.24,0.26,0.27,0.29,0.31,0.32,0.33,0.34,0.35,0.34,0.35,0.36,0.36,0.37,0.36,0.37,0.37,0.39,0.41,0.42,0.43,0.45,0.46,0.48,0.50,0.50,0.50,0.53,0.52,0.54,0.54,0.55,0.56,0.58,0.60,0.62,0.64,0.65,0.67,0.70,0.71,0.71,0.71,0.71,0.71,0.70,0.70,0.71,0.70,0.71,0.72,0.71,0.70,0.69,0.70,0.71,0.70,0.69,0.68,0.67,0.65,0.63,0.63,0.62,0.60,0.58,0.56,0.55,0.54,0.54,0.53,0.54,0.54,0.54,0.54,0.53,0.53,0.53,0.53,0.53,0.53,0.54,0.55,0.56,0.57,0.58,0.58,0.59,0.60,0.61,0.61,0.63,0.65,0.67,0.68,0.69,0.70,0.71,0.73,0.74,0.75,0.77,0.79,0.80,0.80,0.81,0.84,0.86,0.87,0.87,0.87,0.88,0.88,0.88,0.88,0.89,0.89,0.90,0.90,0.90,0.90,0.90,0.90,0.89,0.89,0.89,0.89,0.89,0.89,0.89,0.89,0.90,0.90,0.90,0.90,0.89,0.89,0.90,0.90,0.89,0.89,0.89,0.89,0.89,0.89,0.89,0.89,0.90,0.89,0.88,0.89,0.88,0.89,0.88,0.88,0.88,0.88,0.88,0.88,0.88,0.88,0.89,0.88,0.89,0.88,0.89,0.89,0.89,0.90,0.89,0.90,0.90,0.89,0.89,0.89,0.89,0.89,0.89,0.89,0.89,0.89,0.88,0.89,0.88,0.88,0.88,0.88,0.88,0.88,0.89,0.89,0.89,0.89,0.89,0.89,0.89,0.89,0.89,0.88,0.88,0.88,0.88,0.87,0.88,0.87,0.88,0.88,0.88,0.87,0.87,0.88,0.88,0.87,0.87,0.87,0.87,0.88,0.88,0.88,0.87,0.87,0.87,0.87,0.86,0.86,0.86,0.86,0.86,0.85,0.85,0.84,0.83,0.82,0.82,0.81,0.80,0.80,0.80,0.80,0.80,0.80,0.80,0.80,0.80,0.80,0.80,0.80,0.80,0.80,0.80,0.80,0.80,0.80,0.80,0.80,0.80,0.80,0.80,0.80,0.80,0.81,0.81,0.81,0.81,0.81,0.82,0.82,0.82,0.83,0.83,0.83,0.84,0.85,0.85,0.86,0.86,0.87,0.87,0.88,0.88,0.89,0.89,0.89,0.89,0.89,0.89,0.89,0.89,0.89,0.89,0.89,0.88,0.88,0.88,0.88,0.88,0.88,0.88,0.88,0.88,0.88,0.88,0.87,0.87,0.87,0.88,0.88,0.87,0.88,0.87,0.88,0.88,0.87,0.87,0.87,0.87,0.87,0.87,0.87,0.88,0.87,0.87,0.86,0.86,0.86,0.86,0.86,0.87,0.86,0.86,0.85,0.86,0.86,0.87,0.87,0.87,0.86,0.86,0.86,0.86,0.86,0.86,0.86,0.86,0.86,0.86,0.86,0.85,0.86,0.86,0.85,0.85,0.86
Q9UNW9	0.90,0.90,0.90,0.90,0.89,0.90,0.89,0.88,0.88,0.88,0.86,0.85,0.83,0.81,0.79,0.77,0.75,0.73,0.71,0.69,0.69,0.67,0.65,0.63,0.62,0.61,0.58,0.57,0.56,0.56,0.56,0.54,0.53,0.52,0.50,0.49,0.48,0.46,0.45,0.45,0.44,0.42,0.42,0.40,0.38,0.37,0.36,0.34,0.33,0.32,0.32,0.33,0.33,0.33,0.32,0.33,0.34,0.34,0.36,0.36,0.36,0.35,0.34,0.34,0.34,0.33,0.33,0.34,0.34,0.35,0.33,0.31,0.31,0.30,0.29,0.29,0.29,0.28,0.28,0.28,0.27,0.26,0.25,0.25,0.26,0.25,0.26,0.27,0.28,0.30,0.30,0.29,0.30,0.31,0.33,0.34,0.36,0.37,0.39,0.39,0.41,0.43,0.45,0.47,0.48,0.49,0.51,0.52,0.51,0.51,0.51,0.51,0.51,0.51,0.50,0.50,0.50,0.49,0.49,0.50,0.50,0.48,0.49,0.50,0.49,0.49,0.48,0.50,0.50,0.49,0.48,0.47,0.46,0.45,0.44,0.42,0.40,0.40,0.40,0.38,0.37,0.35,0.34,0.33,0.31,0.31,0.30,0.29,0.30,0.30,0.31,0.31,0.31,0.34,0.34,0.35,0.35,0.36,0.36,0.35,0.34,0.34,0.35,0.34,0.34,0.36,0.37,0.37,0.35,0.34,0.35,0.34,0.33,0.34,0.33,0.32,0.32,0.33,0.31,0.30,0.30,0.30,0.30,0.31,0.32,0.32,0.33,0.34,0.33,0.32,0.33,0.32,0.31,0.31,0.30,0.33,0.32,0.33,0.34,0.35,0.35,0.35,0.35,0.35,0.35,0.36,0.36,0.35,0.37,0.38,0.38,0.37,0.38,0.40,0.40,0.42,0.44,0.45,0.45,0.47,0.48,0.50,0.50,0.52,0.52,0.53,0.55,0.55,0.55,0.58,0.58,0.59,0.60,0.60,0.63,0.63,0.63,0.64,0.64,0.66,0.66,0.68,0.70,0.70,0.72,0.73,0.74,0.73,0.74,0.74,0.73,0.73,0.74,0.75,0.74,0.74,0.73,0.71,0.71,0.70,0.69,0.68,0.66,0.65,0.64,0.62,0.61,0.61,0.60,0.60,0.58,0.58,0.57,0.57,0.57,0.55,0.54,0.53,0.53,0.51,0.50,0.50,0.50,0.48,0.47,0.46,0.46,0.44,0.43,0.42,0.42,0.41,0.42,0.42,0.41,0.42,0.42,0.43,0.43,0.43,0.42,0.42,0.43,0.42,0.42,0.42,0.42,0.42,0.41,0.40,0.39,0.40,0.40,0.41,0.40,0.40,0.42,0.43,0.44,0.45,0.47,0.47,0.47,0.48,0.50,0.52,0.53,0.54,0.56,0.57,0.58,0.59,0.61,0.62,0.62,0.64,0.63,0.65,0.64,0.66,0.68,0.68,0.70,0.72,0.74,0.74,0.76,0.78,0.79,0.80,0.82,0.84,0.85,0.85,0.86,0.87,0.87,0.88,0.88,0.88,0.88,0.87,0.87,0.87,0.87,0.87,0.87,0.87,0.86,0.86,0.86,0.86,0.86,0.87,0.86,0.86,0.86,0.86,0.86,0.87,0.86,0.86,0.87,0.87,0.86,0.85,0.84,0.84,0.82,0.81,0.79,0.78,0.76,0.74,0.73,0.72,0.69,0.67,0.66,0.64,0.62,0.61,0.59,0.60,0.60,0.59,0.58,0.57,0.55,0.54,0.53,0.51,0.49,0.49,0.48,0.47,0.46,0.44,0.44,0.42,0.41,0.40,0.39,0.38,0.38,0.37,0.37,0.37,0.36,0.38,0.39,0.40,0.41,0.42,0.41,0.41,0.40,0.40,0.40,0.40,0.40,0.41,0.42,0.42,0.40,0.38,0.39,0.38,0.38,0.38,0.39,0.38,0.38,0.38,0.38,0.37,0.37,0.37,0.38,0.37,0.38,0.38,0.38,0.39,0.39,0.39,0.39,0.40,0.41,0.43,0.42,0.42,0.42,0.41,0.41,0.42,0.42,0.43,0.44,0.45,0.46,0.47,0.47,0.47,0.46,0.48,0.49,0.49,0.50,0.52,0.52,0.52
Q6P4R8	0.84,0.84,0.84,0.84,0.83,0.82,0.79,0.78,0.75,0.73,0.72,0.73,0.73,0.72,0.72,0.71,0.70,0.69,0.68,0.67,0.67,0.65,0.63,0.62,0.62,0.61,0.61,0.61,0.59,0.58,0.58,0.56,0.55,0.53,0.52,0.51,0.49,0.47,0.47,0.47,0.46,0.44,0.43,0.43,0.43,0.43,0.42,0.43,0.43,0.44,0.44,0.45,0.44,0.43,0.43,0.44,0.43,0.44,0.46,0.47,0.48,0.47,0.48,0.49,0.48,0.48,0.48,0.47,0.46,0.47,0.47,0.45,0.44,0.46,0.46,0.47,0.47,0.48,0.49,0.50,0.48,0.47,0.47,0.46,0.45,0.45,0.44,0.44,0.43,0.43,0.42,0.43,0.43,0.42,0.42,0.41,0.40,0.39,0.39,0.38,0.37,0.37,0.37,0.36,0.37,0.38,0.38,0.38,0.39,0.40,0.40,0.41,0.42,0.44,0.43,0.43,0.43,0.42,0.42,0.42,0.42,0.42,0.44,0.44,0.46,0.45,0.46,0.47,0.48,0.48,0.49,0.49,0.50,0.50,0.51,0.52,0.52,0.53,0.53,0.53,0.53,0.54,0.54,0.53,0.54,0.55,0.55,0.56,0.57,0.56,0.58,0.58,0.59,0.59,0.60,0.60,0.61,0.62,0.62,0.63,0.63,0.63,0.62,0.62,0.62,0.62,0.62,0.62,0.62,0.61,0.62,0.61,0.61,0.61,0.60,0.60,0.60,0.60,0.60,0.59,0.60,0.61,0.62,0.62,0.62,0.64,0.62,0.62,0.62,0.62,0.62,0.61,0.61,0.61,0.60,0.59,0.59,0.59,0.58,0.60,0.61,0.62,0.62,0.63,0.64,0.65,0.66,0.67,0.68,0.69,0.70,0.70,0.71,0.73,0.73,0.74,0.75,0.75,0.76,0.76,0.77,0.78,0.78,0.78,0.79,0.79,0.79,0.80,0.80,0.80,0.80,0.79,0.79,0.80,0.79,0.80,0.79,0.79,0.78,0.78,0.76,0.76,0.75,0.74,0.73,0.72,0.70,0.70,0.69,0.68,0.68,0.68,0.68,0.66,0.65,0.65,0.64,0.64,0.64,0.63,0.64,0.63,0.62,0.62,0.61,0.60,0.59,0.58,0.57,0.56,0.56,0.55,0.55,0.57,0.56,0.57,0.58,0.59,0.58,0.58,0.58,0.59,0.59,0.59,0.59,0.60,0.60,0.61,0.61,0.62,0.63,0.63,0.63,0.63,0.64,0.64,0.64,0.66,0.66,0.65,0.65,0.65,0.66,0.67,0.67,0.68,0.69,0.70,0.71,0.72,0.71,0.71,0.72,0.72,0.72,0.72,0.72,0.72,0.73,0.73,0.74,0.75,0.75,0.76,0.76,0.76,0.77,0.78,0.78,0.79,0.79,0.79,0.79,0.79,0.79,0.79,0.79,0.80,0.80,0.81,0.82,0.82,0.82,0.82,0.82,0.82,0.82,0.82,0.82,0.81,0.81,0.80,0.80,0.80,0.79,0.78,0.77,0.75,0.73,0.71,0.69,0.66,0.64,0.62,0.61,0.59,0.57,0.56,0.55,0.53,0.52,0.51,0.49,0.48,0.47,0.46,0.45,0.43,0.42,0.41,0.40,0.37,0.37,0.36,0.33,0.32,0.31,0.30,0.30,0.28,0.28,0.28,0.29,0.27,0.29,0.28,0.28,0.29,0.30,0.30,0.33,0.33,0.33,0.33,0.35,0.35,0.35,0.35,0.35,0.33,0.33,0.32,0.31,0.31,0.31,0.31,0.31,0.31,0.34,0.33,0.32,0.32,0.35,0.36,0.36,0.37,0.38,0.36,0.36,0.35,0.35,0.36,0.36,0.37,0.38,0.37,0.38,0.37,0.36,0.35,0.36,0.35,0.36,0.37,0.39,0.40,0.40,0.42,0.43,0.44,0.44,0.44,0.45,0.45,0.45,0.46,0.46,0.44,0.44,0.43,0.43,0.43,0.44,0.43,0.42,0.42,0.43,0.44,0.45,0.47,0.48,0.50,0.51,0.52,0.52,0.51,0.52,0.52,0.53,0.52,0.54,0.54,0.53,0.52,0.53,0.52,0.52,0.51,0.51,0.49,0.50,0.51,0.51,0.51,0.52,0.54,0.53,0.53,0.54,0.54,0.52,0.52,0.53,0.52,0.50,0.51,0.52,0.49,0.47,0.48,0.47,0.45,0.44,0.42,0.40,0.38,0.38,0.36,0.36,0.36,0.36,0.36,0.36,0.36,0.35,0.33,0.32,0.30,0.30,0.29,0.30,0.30,0.28,0.29,0.29,0.30,0.31,0.31,0.32,0.33,0.33,0.36,0.35,0.36,0.38,0.39,0.40,0.39,0.39,0.40,0.40,0.41,0.41,0.41,0.41,0.41,0.41,0.41,0.42,0.41,0.41,0.40,0.38,0.38,0.37,0.37,0.37,0.37,0.37,0.36,0.37,0.36,0.35,0.35,0.34,0.34,0.32,0.32,0.32,0.30,0.28,0.27,0.25,0.24,0.23,0.21,0.20,0.18,0.18,0.18,0.18,0.18,0.17,0.17,0.17,0.18,0.20,0.20,0.20,0.20,0.21,0.22,0.21,0.22,0.23,0.23,0.23,0.25,0.26,0.26,0.27,0.28,0.29,0.31,0.30,0.31,0.30,0.29,0.29,0.29,0.29,0.31,0.32,0.33,0.35,0.34,0.34,0.34,0.34,0.34,0.34,0.34,0.33,0.31,0.32,0.32,0.32,0.31,0.30,0.31,0.31,0.30,0.30,0.32,0.32,0.32,0.33,0.34,0.34,0.33,0.35,0.35,0.35,0.36,0.35,0.36,0.38,0.39,0.42,0.43,0.45,0.46,0.47,0.48,0.49,0.50,0.52,0.53,0.56,0.58,0.60,0.62,0.65,0.66,0.67,0.69,0.69,0.70,0.71,0.73,0.74,0.75,0.77,0.79,0.79,0.81,0.82,0.83,0.84,0.85,0.87,0.87,0.88,0.89,0.89,0.90,0.90,0.89,0.90,0.89,0.89,0.89,0.88,0.88,0.88,0.88,0.88,0.87,0.87,0.87,0.87,0.86,0.86,0.85,0.85,0.85,0.85,0.86,0.86,0.86,0.86,0.85,0.85,0.85,0.84,0.84,0.84,0.84,0.84,0.84,0.84,0.83,0.83,0.83,0.83,0.83,0.83,0.84,0.84,0.84,0.84,0.84,0.84,0.84,0.84,0.85,0.85,0.85,0.85,0.85,0.85,0.84,0.84,0.84,0.83,0.82,0.81,0.80,0.80,0.80,0.80,0.80,0.81,0.81,0.81,0.81,0.81,0.82,0.81,0.81,0.80,0.81,0.80,0.80,0.80,0.80,0.80,0.80,0.80,0.80,0.80,0.80,0.81,0.81,0.80,0.80,0.80,0.79,0.79,0.79,0.79,0.79,0.79,0.80,0.81,0.81,0.82,0.83,0.83,0.84,0.84,0.84,0.84,0.83,0.84,0.84,0.83,0.83,0.83,0.83,0.83,0.83,0.83,0.83,0.83,0.83,0.84,0.83,0.84,0.83,0.83,0.83,0.82,0.82,0.82,0.83,0.83,0.83,0.83,0.83,0.83,0.83,0.82,0.82,0.82,0.82,0.82,0.82,0.83,0.82,0.82,0.82,0.82,0.82,0.82,0.82,0.82,0.82,0.82,0.82,0.82,0.83,0.82,0.83,0.83,0.83,0.83,0.83,0.83,0.82,0.83,0.83,0.83,0.83,0.83,0.83,0.83,0.83,0.83,0.84,0.84,0.84,0.84,0.84,0.85,0.85,0.85,0.85,0.85,0.85,0.85,0.86,0.86,0.86,0.86,0.87,0.86,0.87,0.86,0.86,0.84,0.84,0.83,0.83,0.83,0.82,0.83,0.82,0.82,0.82,0.83,0.82,0.82,0.81,0.82,0.81,0.82,0.81,0.81,0.81,0.81,0.81,0.80,0.80,0.80,0.80,0.80,0.79,0.80,0.79,0.79,0.79,0.78,0.78,0.78,0.78,0.78,0.78,0.78,0.78,0.78,0.79,0.79,0.80,0.80,0.79,0.80,0.80,0.79,0.78,0.77,0.76,0.75,0.76,0.76,0.75,0.75,0.75,0.74,0.73,0.72,0.71,0.71,0.71,0.71,0.70,0.69,0.68,0.68,0.66,0.66,0.66,0.66,0.67,0.66,0.66,0.66,0.66,0.65,0.65,0.65,0.66,0.66,0.66,0.67,0.67,0.68,0.68,0.67,0.69,0.70,0.71,0.72,0.73,0.73,0.73,0.74,0.74,0.74,0.75,0.76,0.76,0.77,0.78,0.78,0.78,0.79,0.80,0.81,0.81,0.82,0.82,0.82,0.83,0.83,0.83,0.83,0.83,0.84,0.84,0.84,0.84,0.84,0.84,0.85,0.84,0.85,0.85,0.85,0.85,0.84,0.84,0.84,0.84,0.83,0.83,0.84,0.83,0.84,0.84,0.84,0.84,0.84,0.85,0.85,0.85,0.85,0.86,0.86,0.87,0.87,0.87,0.87,0.87,0.87,0.87,0.87,0.87,0.86,0.87,0.86,0.87,0.86,0.86,0.86,0.87,0.86,0.86,0.86,0.87,0.87,0.87,0.87,0.87,0.88,0.88,0.88,0.87,0.88,0.88,0.87,0.87,0.87,0.87,0.87,0.86,0.86,0.86,0.86,0.86,0.86,0.86,0.86,0.86,0.86,0.86,0.86,0.85,0.85,0.85,0.85,0.85,0.85,0.85,0.85,0.85,0.84,0.84,0.85,0.84,0.84,0.84,0.84,0.83,0.83,0.83,0.84,0.83,0.83,0.83,0.83,0.83,0.83,0.83,0.83,0.83,0.82,0.82,0.82,0.82,0.82,0.82,0.81,0.81,0.81,0.82,0.82,0.82,0.82,0.82,0.82,0.83,0.83,0.82,0.82,0.83,0.83,0.82,0.83,0.83,0.83,0.82,0.83,0.83,0.83,0.83,0.83,0.83,0.83,0.84,0.83,0.83,0.83,0.83,0.84,0.84,0.84,0.84,0.85,0.85,0.85,0.85,0.85,0.85,0.85,0.85,0.85,0.85,0.85,0.85,0.85,0.85,0.85,0.85,0.85,0.86,0.86,0.86,0.87,0.86,0.86,0.86,0.86,0.86,0.86,0.86,0.86,0.87,0.87,0.87,0.87,0.87,0.87,0.87,0.87,0.87,0.87,0.87,0.87,0.87,0.87,0.87,0.86,0.86,0.86,0.86,0.87,0.86,0.86,0.86,0.85,0.85,0.85,0.85,0.85,0.85,0.85,0.85,0.85,0.85,0.85,0.84,0.84,0.84,0.83,0.82,0.82,0.81,0.80,0.79,0.79,0.79,0.79,0.79,0.78,0.78,0.78,0.78,0.77,0.77,0.77,0.77,0.77,0.77,0.77,0.77,0.77,0.77,0.77,0.77,0.77,0.78,0.79,0.78,0.79,0.79,0.79,0.79,0.79,0.79,0.79,0.79,0.80,0.80,0.80,0.79,0.80,0.80,0.81,0.82,0.83,0.83,0.83,0.84,0.83,0.84,0.84,0.84,0.85,0.85,0.85,0.86,0.86,0.86,0.87,0.87,0.87,0.87,0.87,0.87,0.87,0.87,0.87,0.87,0.87,0.87,0.87,0.86,0.85
P03905	0.35,0.35,0.33,0.33,0.33,0.33,0.32,0.31,0.31,0.32,0.31,0.30,0.31,0.30,0.30,0.30,0.30,0.29,0.30,0.30,0.30,0.30,0.31,0.30,0.32,0.33,0.33,0.35,0.35,0.35,0.35,0.37,0.37,0.38,0.38,0.39,0.37,0.36,0.35,0.34,0.32,0.30,0.29,0.29,0.29,0.28,0.28,0.28,0.28,0.27,0.26,0.26,0.26,0.24,0.24,0.24,0.23,0.23,0.23,0.22,0.21,0.22,0.22,0.20,0.21,0.21,0.20,0.20,0.19,0.20,0.20,0.19,0.18,0.18,0.16,0.15,0.15,0.15,0.15,0.15,0.16,0.16,0.16,0.16,0.17,0.17,0.17,0.16,0.16,0.16,0.16,0.16,0.16,0.17,0.17,0.17,0.18,0.18,0.18,0.19,0.19,0.19,0.18,0.18,0.18,0.17,0.16,0.16,0.15,0.14,0.13,0.13,0.12,0.12,0.13,0.13,0.13,0.14,0.15,0.16,0.18,0.18,0.19,0.20,0.20,0.20,0.21,0.22,0.21,0.22,0.23,0.24,0.24,0.25,0.25,0.25,0.25,0.25,0.26,0.26,0.25,0.26,0.26,0.26,0.26,0.28,0.28,0.27,0.29,0.30,0.29,0.31,0.31,0.31,0.31,0.30,0.30,0.31,0.30,0.30,0.30,0.30,0.30,0.30,0.31,0.31,0.33,0.34,0.34,0.36,0.37,0.36,0.35,0.37,0.36,0.35,0.35,0.36,0.35,0.34,0.34,0.34,0.32,0.32,0.32,0.31,0.30,0.30,0.29,0.28,0.28,0.28,0.27,0.27,0.27,0.27,0.27,0.27,0.26,0.26,0.25,0.24,0.23,0.22,0.20,0.18,0.18,0.16,0.14,0.14,0.12,0.10,0.10,0.09,0.08,0.08,0.08,0.07,0.07,0.07,0.07,0.06,0.06,0.06,0.06,0.06,0.06,0.07,0.07,0.07,0.08,0.07,0.07,0.07,0.07,0.09,0.09,0.09,0.10,0.11,0.11,0.11,0.12,0.13,0.13,0.13,0.14,0.14,0.14,0.15,0.15,0.15,0.15,0.16,0.17,0.17,0.17,0.19,0.20,0.21,0.22,0.22,0.22,0.22,0.22,0.22,0.22,0.22,0.21,0.21,0.21,0.20,0.19,0.19,0.19,0.18,0.16,0.16,0.16,0.14,0.13,0.13,0.13,0.12,0.12,0.14,0.15,0.14,0.14,0.14,0.14,0.13,0.13,0.14,0.13,0.12,0.12,0.11,0.09,0.09,0.08,0.07,0.07,0.07,0.07,0.07,0.07,0.07,0.06,0.06,0.07,0.07,0.07,0.07,0.07,0.08,0.08,0.10,0.10,0.11,0.12,0.12,0.13,0.13,0.13,0.13,0.11,0.10,0.11,0.12,0.13,0.13,0.15,0.16,0.15,0.16,0.17,0.17,0.17,0.18,0.18,0.18,0.18,0.19,0.19,0.19,0.19,0.19,0.20,0.21,0.23,0.23,0.23,0.23,0.23,0.24,0.23,0.23,0.22,0.22,0.22,0.21,0.22,0.21,0.20,0.21,0.22,0.23,0.24,0.24,0.25,0.24,0.24,0.24,0.24,0.24,0.25,0.24,0.24,0.25,0.25,0.25,0.25,0.26,0.26,0.26,0.26,0.27,0.27,0.26,0.25,0.24,0.24,0.24,0.24,0.25,0.26,0.27,0.28,0.28,0.29,0.32,0.32,0.33,0.35,0.35,0.35,0.35,0.35,0.35,0.35,0.34,0.34,0.34,0.33,0.33,0.33,0.33,0.33,0.33,0.32,0.32,0.32,0.32,0.32,0.33,0.33,0.34,0.35,0.35,0.36,0.37,0.37,0.37,0.37,0.37,0.37,0.37,0.37,0.37,0.38,0.36,0.35,0.35,0.34,0.32,0.33,0.32,0.31,0.31,0.31,0.29,0.29,0.31,0.31,0.31,0.32,0.33,0.32
P57740	0.65,0.64,0.62,0.62,0.62,0.62,0.61,0.61,0.62,0.63,0.64,0.63,0.64,0.64,0.65,0.65,0.66,0.67,0.67,0.68,0.68,0.68,0.67,0.67,0.67,0.67,0.66,0.67,0.67,0.67,0.67,0.68,0.69,0.71,0.73,0.74,0.75,0.76,0.77,0.78,0.79,0.80,0.81,0.83,0.84,0.84,0.85,0.87,0.87,0.87,0.87,0.87,0.89,0.89,0.90,0.89,0.90,0.90,0.89,0.89,0.89,0.89,0.89,0.90,0.90,0.90,0.90,0.91,0.91,0.91,0.91,0.91,0.92,0.92,0.92,0.92,0.91,0.91,0.91,0.91,0.91,0.91,0.90,0.90,0.91,0.90,0.91,0.90,0.90,0.90,0.90,0.90,0.89,0.89,0.89,0.89,0.90,0.90,0.90,0.90,0.89,0.90,0.89,0.89,0.89,0.89,0.88,0.88,0.87,0.87,0.86,0.84,0.83,0.82,0.81,0.79,0.78,0.77,0.76,0.74,0.74,0.74,0.74,0.74,0.72,0.70,0.68,0.67,0.65,0.63,0.61,0.59,0.59,0.57,0.55,0.54,0.52,0.50,0.47,0.47,0.45,0.43,0.43,0.42,0.40,0.40,0.39,0.39,0.38,0.37,0.36,0.35,0.34,0.33,0.33,0.32,0.32,0.31,0.32,0.31,0.31,0.29,0.29,0.27,0.25,0.26,0.27,0.27,0.27,0.28,0.27,0.28,0.29,0.29,0.30,0.31,0.33,0.34,0.35,0.37,0.37,0.38,0.39,0.39,0.37,0.38,0.38,0.37,0.35,0.36,0.36,0.35,0.35,0.35,0.35,0.34,0.34,0.34,0.33,0.32,0.32,0.32,0.31,0.31,0.31,0.31,0.29,0.29,0.29,0.29,0.28,0.29,0.29,0.29,0.28,0.30,0.31,0.31,0.30,0.31,0.31,0.31,0.32,0.32,0.32,0.34,0.34,0.33,0.33,0.33,0.33,0.33,0.33,0.33,0.34,0.34,0.34,0.36,0.37,0.38,0.39,0.39,0.39,0.40,0.39,0.39,0.40,0.40,0.39,0.39,0.39,0.39,0.38,0.37,0.37,0.36,0.34,0.33,0.32,0.32,0.30,0.30,0.30,0.30,0.29,0.29,0.29,0.29,0.30,0.31,0.31,0.31,0.33,0.35,0.35,0.35,0.35,0.35,0.34,0.32,0.32,0.32,0.32,0.32,0.33,0.34,0.35,0.36,0.37,0.40,0.42,0.42,0.44,0.45,0.47,0.48,0.49,0.50,0.49,0.48,0.47,0.48,0.48,0.46,0.45,0.46,0.44,0.43,0.43,0.42,0.42,0.43,0.43,0.42,0.40,0.40,0.40,0.41,0.40,0.41,0.42,0.42,0.40,0.41,0.42,0.40,0.39,0.40,0.39,0.37,0.35,0.34,0.33,0.31,0.30,0.28,0.27,0.26,0.25,0.26,0.26,0.25,0.24,0.24,0.23,0.22,0.22,0.24,0.24,0.25,0.23,0.24,0.23,0.22,0.21,0.22,0.22,0.21,0.22,0.22,0.21,0.20,0.20,0.20,0.20,0.20,0.20,0.21,0.21,0.22,0.24,0.25,0.27,0.29,0.31,0.32,0.34,0.35,0.35,0.36,0.35,0.36,0.37,0.37,0.36,0.38,0.38,0.37,0.35,0.36,0.35,0.35,0.35,0.35,0.35,0.36,0.36,0.37,0.39,0.38,0.38,0.39,0.39,0.39,0.39,0.39,0.38,0.38,0.37,0.36,0.34,0.32,0.30,0.28,0.26,0.26,0.25,0.23,0.22,0.23,0.22,0.22,0.22,0.21,0.21,0.21,0.20,0.20,0.20,0.19,0.18,0.18,0.18,0.17,0.17,0.17,0.15,0.15,0.13,0.12,0.12,0.11,0.11,0.11,0.11,0.11,0.13,0.15,0.15,0.17,0.18,0.20,0.23,0.23,0.26,0.27,0.27,0.26,0.27,0.29,0.30,0.29,0.30,0.30,0.30,0.32,0.32,0.33,0.33,0.34,0.35,0.35,0.35,0.36,0.37,0.37,0.38,0.40,0.40,0.42,0.42,0.44,0.45,0.44,0.44,0.46,0.45,0.43,0.44,0.44,0.43,0.42,0.40,0.38,0.37,0.34,0.33,0.32,0.32,0.31,0.30,0.28,0.29,0.29,0.29,0.29,0.27,0.27,0.27,0.27,0.26,0.27,0.27,0.28,0.26,0.27,0.29,0.29,0.28,0.29,0.29,0.29,0.28,0.27,0.27,0.27,0.25,0.25,0.25,0.23,0.22,0.21,0.21,0.21,0.21,0.21,0.21,0.21,0.22,0.22,0.24,0.24,0.26,0.25,0.25,0.25,0.27,0.27,0.27,0.26,0.26,0.26,0.25,0.25,0.25,0.24,0.22,0.22,0.21,0.20,0.18,0.18,0.19,0.20,0.20,0.20,0.21,0.21,0.21,0.21,0.22,0.22,0.22,0.23,0.24,0.24,0.25,0.26,0.28,0.28,0.28,0.26,0.26,0.24,0.24,0.23,0.23,0.21,0.21,0.21,0.22,0.22,0.23,0.25,0.26,0.28,0.29,0.29,0.29,0.30,0.30,0.30,0.29,0.29,0.27,0.28,0.30,0.29,0.31,0.31,0.32,0.32,0.33,0.34,0.32,0.32,0.32,0.32,0.30,0.28,0.28,0.29,0.29,0.28,0.29,0.31,0.32,0.33,0.35,0.37,0.38,0.37,0.39,0.39,0.40,0.40,0.39,0.40,0.41,0.42,0.44,0.45,0.46,0.45,0.46,0.48,0.48,0.46,0.47,0.45,0.45,0.44,0.45,0.44,0.43,0.44,0.44,0.43,0.43,0.43,0.44,0.45,0.45,0.45,0.45,0.44,0.43,0.42,0.39,0.38,0.36,0.35,0.34,0.32,0.30,0.28,0.27,0.26,0.24,0.23,0.21,0.20,0.20,0.19,0.19,0.19,0.18,0.16,0.17,0.17,0.16,0.16,0.17,0.17,0.17,0.18,0.20,0.21,0.21,0.21,0.22,0.21,0.20,0.20,0.21,0.21,0.21,0.23,0.25,0.27,0.28,0.29,0.31,0.33,0.34,0.34,0.36,0.36,0.36,0.37,0.37,0.37,0.36,0.35,0.34,0.34,0.33,0.34,0.34,0.33,0.33,0.33,0.33,0.31,0.32,0.31,0.31,0.30,0.29,0.29,0.29,0.30,0.29,0.30,0.31,0.30,0.31,0.32,0.31,0.30,0.29,0.29,0.30,0.28,0.28,0.28,0.29,0.30,0.33,0.32,0.33,0.34,0.36,0.37,0.38,0.39,0.40,0.40,0.41,0.43,0.44,0.44,0.45,0.47,0.47,0.48,0.49,0.49,0.49,0.50,0.51,0.50,0.50,0.51,0.51,0.50,0.50,0.51,0.50,0.48,0.48,0.49,0.47,0.45,0.46,0.45,0.43,0.43,0.42,0.39,0.38,0.38,0.36,0.36,0.37,0.37,0.36,0.35,0.35,0.34,0.33,0.33,0.32,0.33,0.33,0.33,0.34,0.35,0.35,0.36,0.36,0.35,0.36,0.36,0.35,0.34,0.35,0.34,0.33,0.33,0.34,0.33,0.33,0.33,0.32,0.31,0.31,0.31,0.31,0.30,0.30,0.30,0.30,0.30,0.29,0.27,0.27,0.28,0.28,0.29,0.29,0.29,0.28,0.28,0.26,0.25,0.25,0.23,0.23,0.22,0.21,0.21,0.21,0.22,0.22,0.22,0.23,0.23,0.23,0.24,0.24,0.23,0.24,0.25,0.27,0.28,0.28,0.29,0.31,0.30,0.31,0.33,0.33,0.32,0.34,0.35,0.34,0.34,0.34,0.34,0.33,0.34,0.35,0.36,0.37,0.37,0.37,0.38,0.38,0.37,0.38,0.40,0.40,0.41,0.42,0.41,0.42,0.42,0.43,0.43,0.43,0.44,0.45,0.45,0.44,0.43,0.44,0.44,0.44,0.43,0.45,0.44,0.44,0.45,0.47
Q9H093	0.86,0.87,0.86,0.86,0.86,0.86,0.86,0.86,0.86,0.86,0.86,0.86,0.85,0.85,0.84,0.84,0.84,0.83,0.83,0.81,0.81,0.80,0.78,0.78,0.78,0.79,0.78,0.78,0.76,0.76,0.75,0.74,0.72,0.71,0.70,0.68,0.67,0.66,0.64,0.62,0.62,0.61,0.60,0.59,0.57,0.56,0.54,0.53,0.51,0.49,0.48,0.46,0.46,0.46,0.45,0.45,0.44,0.42,0.41,0.39,0.39,0.38,0.37,0.37,0.36,0.35,0.34,0.33,0.34,0.35,0.34,0.34,0.33,0.33,0.33,0.33,0.33,0.33,0.32,0.32,0.32,0.32,0.31,0.30,0.30,0.30,0.29,0.30,0.30,0.31,0.31,0.30,0.30,0.28,0.26,0.26,0.25,0.24,0.24,0.25,0.26,0.28,0.29,0.29,0.28,0.27,0.26,0.25,0.25,0.23,0.23,0.21,0.21,0.22,0.23,0.22,0.21,0.21,0.21,0.20,0.20,0.21,0.21,0.22,0.24,0.25,0.24,0.25,0.25,0.27,0.26,0.26,0.26,0.27,0.26,0.26,0.26,0.26,0.26,0.26,0.26,0.25,0.23,0.21,0.21,0.21,0.21,0.23,0.24,0.25,0.24,0.24,0.23,0.22,0.21,0.21,0.21,0.21,0.21,0.20,0.20,0.20,0.19,0.18,0.19,0.19,0.17,0.18,0.16,0.16,0.14,0.13,0.14,0.14,0.14,0.14,0.14,0.14,0.15,0.15,0.16,0.18,0.20,0.22,0.23,0.23,0.24,0.25,0.24,0.24,0.24,0.24,0.25,0.25,0.25,0.25,0.25,0.25,0.25,0.25,0.25,0.26,0.27,0.28,0.29,0.28,0.27,0.27,0.26,0.27,0.27,0.27,0.27,0.26,0.26,0.25,0.25,0.25,0.24,0.23,0.23,0.22,0.20,0.18,0.17,0.15,0.16,0.14,0.13,0.12,0.13,0.12,0.14,0.14,0.14,0.16,0.17,0.17,0.17,0.19,0.19,0.19,0.18,0.18,0.17,0.17,0.17,0.17,0.19,0.19,0.21,0.23,0.25,0.25,0.27,0.27,0.27,0.28,0.28,0.28,0.29,0.29,0.29,0.30,0.30,0.30,0.31,0.32,0.33,0.35,0.35,0.34,0.35,0.33,0.33,0.34,0.32,0.31,0.32,0.32,0.30,0.30,0.30,0.29,0.29,0.30,0.30,0.31,0.31,0.31,0.30,0.29,0.29,0.28,0.30,0.30,0.32,0.33,0.35,0.38,0.40,0.41,0.42,0.43,0.44,0.45,0.46,0.45,0.45,0.45,0.44,0.44,0.45,0.45,0.45,0.45,0.46,0.47,0.48,0.48,0.50,0.51,0.52,0.54,0.56,0.57,0.58,0.58,0.59,0.60,0.61,0.63,0.64,0.64,0.65,0.65,0.65,0.65,0.65,0.65,0.65,0.65,0.65,0.65,0.66,0.67,0.68,0.68,0.70,0.72,0.73,0.74,0.76,0.77,0.78,0.80,0.81,0.82,0.82,0.83,0.85,0.85,0.85,0.86,0.87,0.87,0.86,0.86,0.87,0.87,0.88,0.87,0.87,0.87,0.87,0.86,0.87,0.87,0.88,0.88,0.88,0.88,0.88,0.87,0.87,0.87,0.87,0.87,0.87,0.87,0.86,0.86,0.86,0.86,0.86,0.85,0.85,0.85,0.85,0.85,0.85,0.84,0.84,0.84,0.85,0.84,0.84,0.84,0.84,0.84,0.84,0.84,0.85,0.85,0.85,0.86,0.86,0.85,0.85,0.83,0.82,0.81,0.79,0.78,0.78,0.76,0.76,0.75,0.73,0.73,0.73,0.73,0.73,0.73,0.74,0.74,0.74,0.74,0.73,0.73,0.72,0.73,0.73,0.73,0.73,0.73,0.74,0.74,0.74,0.75,0.75,0.74,0.74,0.74,0.73,0.74,0.73,0.73,0.73,0.74,0.75,0.76,0.77,0.79,0.80,0.81,0.82,0.83,0.84,0.86,0.86,0.87,0.87,0.87,0.87,0.86,0.87,0.86,0.87,0.86,0.85,0.83,0.82,0.81,0.81,0.80,0.80,0.80,0.80,0.80,0.80,0.80,0.80,0.80,0.81,0.81,0.80,0.80,0.80,0.80,0.80,0.80,0.80,0.79,0.79,0.79,0.78,0.78,0.78,0.79,0.78,0.78,0.78,0.77,0.78,0.78,0.78,0.78,0.79,0.79,0.81,0.81,0.83,0.85,0.86,0.87,0.87,0.87,0.87,0.87,0.86,0.87,0.87,0.87,0.87,0.87,0.87,0.87,0.87,0.87,0.87,0.88,0.88,0.87,0.88,0.88,0.87,0.87,0.88,0.87,0.88,0.87,0.87,0.87,0.88,0.87,0.87,0.87,0.86,0.86,0.86,0.87,0.87,0.87,0.87,0.87,0.87,0.87,0.87,0.86,0.86,0.86,0.85,0.84,0.84,0.84,0.84,0.84,0.84,0.85,0.84,0.85,0.85,0.85,0.85,0.85,0.85,0.85,0.85,0.85,0.85,0.85,0.84,0.83,0.82,0.81,0.81,0.81,0.80,0.79,0.78,0.77,0.76,0.76,0.75,0.75,0.74,0.75,0.74,0.74,0.74,0.74,0.74,0.74,0.74,0.74,0.75,0.74,0.74,0.73,0.73,0.73,0.71,0.71,0.69,0.69,0.68,0.67
Q9Y5Y2	0.39,0.38,0.37,0.38,0.40,0.38,0.37,0.36,0.35,0.34,0.33,0.32,0.31,0.30,0.30,0.29,0.28,0.28,0.27,0.27,0.27,0.26,0.25,0.24,0.23,0.21,0.19,0.17,0.16,0.15,0.15,0.14,0.14,0.16,0.15,0.16,0.16,0.16,0.17,0.18,0.18,0.18,0.19,0.19,0.18,0.19,0.20,0.20,0.21,0.22,0.23,0.25,0.27,0.29,0.29,0.30,0.30,0.30,0.30,0.31,0.31,0.30,0.32,0.32,0.32,0.32,0.32,0.32,0.32,0.32,0.32,0.32,0.32,0.32,0.31,0.30,0.32,0.33,0.35,0.37,0.37,0.38,0.38,0.39,0.39,0.40,0.39,0.40,0.40,0.40,0.39,0.38,0.37,0.34,0.34,0.35,0.34,0.34,0.35,0.35,0.35,0.35,0.34,0.33,0.32,0.31,0.31,0.31,0.31,0.31,0.31,0.31,0.31,0.31,0.32,0.31,0.32,0.31,0.31,0.30,0.27,0.27,0.25,0.25,0.23,0.24,0.22,0.21,0.21,0.21,0.22,0.23,0.23,0.23,0.23,0.22,0.21,0.21,0.21,0.20,0.19,0.19,0.19,0.21,0.21,0.20,0.20,0.20,0.21,0.21,0.22,0.24,0.24,0.24,0.25,0.24,0.24,0.25,0.26,0.25,0.26,0.26,0.27,0.28,0.28,0.28,0.26,0.26,0.26,0.25,0.23,0.23,0.21,0.21,0.21,0.22,0.24,0.26,0.28,0.30,0.32,0.33,0.34,0.34,0.34,0.33,0.35,0.36,0.35,0.35,0.35,0.35,0.35,0.35,0.35,0.36,0.37,0.38,0.37,0.36,0.37,0.35,0.35,0.34,0.35,0.35,0.35,0.35,0.36,0.37,0.37,0.37,0.38,0.39,0.38,0.38,0.39,0.38,0.36,0.36,0.34,0.32,0.31,0.31,0.31,0.31,0.32,0.32,0.32,0.32,0.32,0.32,0.32,0.31,0.31,0.32,0.31,0.30,0.29,0.28,0.29,0.27,0.27,0.29,0.30,0.29,0.31,0.32,0.33,0.35,0.36,0.37,0.38,0.37,0.37,0.38,0.39,0.38,0.37,0.38,0.38,0.39,0.40,0.41,0.40,0.40,0.40,0.40,0.37,0.39,0.38
Q86UY8	0.87,0.86,0.86,0.87,0.87,0.87,0.88,0.87,0.87,0.87,0.87,0.87,0.87,0.87,0.88,0.88,0.88,0.87,0.87,0.87,0.88,0.87,0.87,0.87,0.87,0.86,0.87,0.87,0.87,0.87,0.87,0.86,0.84,0.83,0.83,0.81,0.79,0.78,0.77,0.75,0.73,0.73,0.72,0.70,0.68,0.68,0.67,0.64,0.64,0.63,0.62,0.60,0.59,0.58,0.56,0.55,0.54,0.54,0.53,0.52,0.51,0.49,0.48,0.46,0.44,0.42,0.41,0.39,0.39,0.38,0.36,0.35,0.34,0.35,0.35,0.33,0.34,0.34,0.33,0.32,0.31,0.31,0.30,0.28,0.28,0.28,0.26,0.25,0.25,0.24,0.23,0.24,0.25,0.24,0.23,0.23,0.22,0.21,0.19,0.18,0.18,0.17,0.17,0.16,0.16,0.16,0.16,0.17,0.18,0.18,0.18,0.19,0.19,0.20,0.20,0.19,0.20,0.20,0.20,0.22,0.22,0.24,0.25,0.26,0.26,0.26,0.27,0.27,0.27,0.27,0.27,0.26,0.25,0.24,0.25,0.25,0.24,0.24,0.24,0.24,0.23,0.23,0.23,0.23,0.24,0.24,0.25,0.25,0.23,0.23,0.23,0.20,0.20,0.20,0.19,0.18,0.19,0.19,0.19,0.18,0.18,0.18,0.19,0.19,0.17,0.18,0.20,0.20,0.20,0.22,0.23,0.24,0.24,0.24,0.25,0.25,0.26,0.27,0.27,0.27,0.28,0.29,0.30,0.30,0.32,0.31,0.33,0.33,0.35,0.35,0.35,0.34,0.35,0.35,0.35,0.34,0.35,0.34,0.33,0.32,0.32,0.31,0.30,0.29,0.28,0.28,0.27,0.25,0.25,0.24,0.22,0.21,0.21,0.20,0.21,0.22,0.21,0.22,0.23,0.25,0.25,0.25,0.25,0.25,0.26,0.24,0.23,0.23,0.22,0.20,0.20,0.21,0.21,0.20,0.21,0.21,0.21,0.21,0.23,0.23,0.23,0.24,0.24,0.24,0.25,0.26,0.26,0.26,0.28,0.29,0.30,0.31,0.32,0.32,0.32,0.33,0.32,0.31,0.31,0.31,0.29,0.30,0.29,0.29,0.28,0.27,0.28,0.28,0.27,0.29,0.30,0.31,0.31,0.32,0.32,0.30,0.30,0.30,0.30,0.29,0.28,0.28,0.28,0.30,0.30,0.28,0.29,0.30,0.29,0.27,0.27,0.27,0.26,0.25,0.25,0.27,0.28,0.27,0.27,0.27,0.26,0.26,0.25,0.25,0.25,0.25,0.24,0.24,0.24,0.24,0.22,0.22,0.21,0.21,0.19,0.20,0.20,0.22,0.24,0.25,0.25,0.25,0.25,0.25,0.24,0.25,0.27,0.28,0.28,0.29,0.30,0.30,0.31,0.33,0.34,0.34,0.33,0.33,0.33,0.34,0.34,0.33,0.34,0.34,0.34,0.34,0.35,0.35,0.34,0.34,0.34,0.35,0.34,0.33,0.35,0.36,0.35,0.36,0.35,0.35,0.35,0.35,0.36,0.35,0.35,0.35,0.34,0.31,0.29,0.29,0.28,0.27,0.27,0.25,0.23,0.21,0.21,0.19,0.18,0.19,0.19,0.18,0.19,0.18,0.19,0.19,0.19,0.18,0.18,0.18,0.18,0.18,0.18,0.18,0.19,0.17,0.17,0.18,0.17,0.17,0.16,0.16,0.16,0.17,0.17,0.17,0.18,0.18,0.19,0.19,0.18,0.19,0.20,0.20,0.20,0.20,0.21,0.21,0.21,0.22,0.22,0.21,0.22,0.23,0.23,0.25,0.26,0.27,0.29,0.29,0.29,0.30,0.30,0.30,0.31,0.31,0.30,0.32,0.31,0.31,0.31,0.32,0.33,0.31,0.30,0.31,0.32,0.31,0.31,0.32,0.32,0.33,0.33,0.33,0.33,0.33,0.32,0.32,0.32,0.32,0.32,0.31,0.32,0.31,0.31,0.31,0.29,0.28,0.26,0.25,0.27,0.27,0.25,0.26,0.27,0.26,0.25,0.25,0.24,0.23,0.22,0.22,0.20,0.19,0.19,0.19,0.18,0.18,0.19,0.19,0.19,0.19,0.20,0.20,0.20,0.19,0.21,0.22,0.23,0.25,0.26,0.26,0.27,0.29,0.29,0.29,0.30,0.31,0.32,0.34,0.36,0.36,0.38,0.39,0.40,0.40,0.41,0.43,0.44,0.46,0.47,0.49,0.51,0.53,0.54,0.56,0.58,0.60,0.61,0.61,0.62,0.62,0.63,0.63,0.64,0.66,0.68,0.68,0.69,0.68,0.69,0.68,0.69,0.70,0.69,0.69,0.70,0.71
Q9NRX3	0.61,0.61,0.60,0.59,0.58,0.59,0.58,0.59,0.59,0.59,0.59,0.58,0.58,0.57,0.57,0.57,0.57,0.57,0.57,0.56,0.55,0.53,0.52,0.52,0.52,0.50,0.50,0.50,0.50,0.50,0.50,0.51,0.51,0.51,0.51,0.51,0.50,0.50,0.49,0.48,0.50,0.49,0.49,0.48,0.49,0.49,0.49,0.48,0.47,0.48,0.48,0.47,0.48,0.49,0.49,0.49,0.48,0.49,0.49,0.49,0.51,0.51,0.53,0.53,0.53,0.55,0.57,0.57,0.57,0.58,0.57,0.58,0.57,0.56,0.56,0.57,0.57,0.57,0.58,0.59,0.59,0.59,0.60,0.60,0.62,0.62,0.63
Q8WVF1	0.08,0.07,0.08,0.08,0.08,0.10,0.12,0.13,0.13,0.15,0.17,0.19,0.21,0.23,0.24,0.26,0.28,0.30,0.30,0.30,0.30,0.29,0.31,0.30,0.29,0.30,0.31,0.31,0.31,0.32,0.32,0.32,0.32,0.33,0.34,0.34,0.34,0.35,0.36,0.38,0.38,0.38,0.39,0.39,0.38,0.39,0.38,0.39,0.38,0.39,0.38,0.36,0.35,0.34,0.32,0.31,0.29,0.27,0.24,0.23,0.23,0.22,0.22,0.20,0.20,0.20,0.20,0.19,0.19,0.19,0.20,0.19,0.20,0.21,0.20,0.20,0.20,0.20,0.19,0.17,0.16,0.16,0.16,0.15,0.15,0.15,0.14,0.13,0.12,0.12,0.10,0.10,0.10,0.10,0.09,0.09,0.09,0.10,0.10,0.10,0.10,0.10,0.10,0.09,0.09,0.09,0.09,0.09,0.09,0.09,0.10,0.09,0.09,0.09,0.08,0.08,0.10,0.12,0.12,0.14,0.15,0.16,0.16,0.18,0.18,0.18,0.19,0.20,0.20,0.19,0.20,0.21,0.21,0.21,0.22,0.23,0.22,0.23,0.24,0.24,0.25,0.27,0.28,0.29,0.29,0.30,0.31,0.31,0.31,0.32,0.31,0.31,0.32,0.32,0.32,0.31,0.33,0.32,0.31,0.31,0.29,0.28,0.28,0.27,0.26,0.25,0.26,0.27,0.27,0.29,0.29,0.28,0.29,0.31,0.31,0.29,0.30,0.30,0.30,0.29,0.31,0.31,0.30,0.30,0.30,0.30,0.30,0.30,0.32,0.33,0.33,0.34,0.35,0.34,0.34,0.35,0.36,0.35,0.35,0.35,0.37,0.39,0.40,0.41,0.42,0.43,0.44,0.45,0.45,0.46,0.45,0.47,0.48,0.49,0.47,0.48,0.49,0.48,0.50,0.49,0.50,0.50,0.49,0.48,0.48,0.47,0.49,0.49,0.49,0.48,0.48,0.47,0.47,0.46,0.48,0.48,0.47,0.47,0.47,0.46,0.45,0.45,0.44,0.45,0.45,0.45,0.44,0.44,0.43,0.43,0.41,0.42,0.41,0.43,0.43,0.45,0.45,0.46,0.47,0.47,0.49,0.49,0.50,0.51,0.53,0.55,0.55,0.56,0.57,0.57,0.57,0.57,0.58,0.59,0.60,0.59,0.60,0.60,0.59,0.60,0.61,0.61,0.59,0.59,0.57,0.56,0.56,0.57,0.58,0.60,0.60,0.62,0.62,0.62,0.61,0.61,0.60,0.58,0.58,0.56,0.54,0.53,0.51,0.50,0.48,0.48,0.48,0.48,0.45,0.46,0.45,0.45,0.45,0.45,0.44,0.44,0.44,0.45,0.47,0.47,0.47,0.46,0.48,0.48,0.48,0.50,0.50,0.49,0.49,0.49,0.49,0.49,0.48,0.49,0.48,0.48,0.48,0.48,0.49,0.48,0.50,0.51,0.52,0.53,0.54,0.55,0.55,0.55,0.55,0.57,0.58,0.58,0.60,0.61,0.62,0.63,0.65,0.66,0.65,0.65,0.67,0.67,0.68,0.67,0.68,0.69,0.69,0.71,0.72,0.73,0.73,0.73,0.73,0.73,0.73,0.73,0.73,0.73,0.74,0.74,0.75,0.76,0.77,0.78,0.79,0.80,0.80,0.80,0.80
Q9BZF2	0.92,0.92,0.91,0.91,0.90,0.88,0.88,0.88,0.86,0.84,0.83,0.82,0.80,0.80,0.80,0.80,0.80,0.79,0.80,0.80,0.80,0.80,0.80,0.80,0.80,0.79,0.77,0.77,0.76,0.74,0.73,0.71,0.70,0.67,0.65,0.64,0.62,0.61,0.60,0.60,0.59,0.59,0.59,0.58,0.57,0.56,0.56,0.54,0.52,0.52,0.51,0.50,0.50,0.51,0.49,0.48,0.46,0.45,0.43,0.41,0.40,0.39,0.38,0.37,0.35,0.34,0.34,0.35,0.35,0.36,0.36,0.36,0.36,0.36,0.36,0.36,0.36,0.35,0.36,0.35,0.34,0.32,0.31,0.29,0.29,0.29,0.30,0.29,0.29,0.30,0.30,0.30,0.30,0.30,0.29,0.31,0.31,0.31,0.32,0.32,0.33,0.32,0.32,0.30,0.31,0.31,0.32,0.32,0.31,0.30,0.29,0.29,0.28,0.28,0.28,0.29,0.28,0.29,0.29,0.27,0.28,0.28,0.29,0.30,0.32,0.34,0.35,0.35,0.36,0.38,0.39,0.41,0.43,0.45,0.46,0.48,0.48,0.49,0.51,0.52,0.54,0.56,0.57,0.59,0.61,0.61,0.62,0.63,0.63,0.64,0.66,0.67,0.68,0.70,0.72,0.73,0.75,0.76,0.76,0.77,0.79,0.80,0.80,0.80,0.79,0.79,0.78,0.76,0.76,0.76,0.75,0.75,0.73,0.72,0.71,0.70,0.68,0.68,0.67,0.65,0.64,0.63,0.62,0.60,0.60,0.58,0.56,0.55,0.54,0.54,0.52,0.51,0.50,0.48,0.47,0.46,0.45,0.43,0.43,0.44,0.43,0.43,0.44,0.44,0.46,0.47,0.47,0.49,0.50,0.50,0.51,0.52,0.52,0.54,0.55,0.56,0.56,0.58,0.58,0.59,0.61,0.63,0.63,0.64,0.67,0.68,0.69,0.71,0.72,0.73,0.73,0.75,0.76,0.77,0.79,0.80,0.81,0.82,0.84,0.84,0.84,0.86,0.86,0.86,0.86,0.86,0.86,0.86,0.86,0.86,0.86,0.86,0.86,0.86,0.86,0.86,0.86,0.86,0.87,0.87,0.87,0.87,0.87,0.87,0.87,0.87,0.87,0.87,0.88,0.88,0.88,0.88,0.88,0.88,0.87,0.86,0.85,0.84,0.82,0.81,0.81,0.80,0.79,0.78,0.77,0.75,0.73,0.73,0.72,0.70,0.69,0.69,0.66,0.66,0.64,0.63,0.61,0.61,0.59,0.57,0.56,0.54,0.53,0.51,0.51,0.49,0.48,0.47,0.46,0.45,0.44,0.43,0.43,0.42,0.42,0.42,0.43,0.45,0.46,0.48,0.49,0.49,0.51,0.52,0.52,0.53,0.55,0.55,0.56,0.56,0.58,0.58,0.58,0.59,0.59,0.59,0.59,0.60,0.60,0.60,0.61,0.61,0.61,0.62,0.63,0.63,0.63,0.63,0.64,0.63,0.63,0.64,0.64,0.64,0.64,0.65,0.64,0.64,0.63,0.63,0.63,0.64,0.64,0.64,0.64,0.65,0.66,0.66,0.67,0.68,0.68,0.68,0.69,0.69,0.70,0.72,0.72,0.73,0.74,0.74,0.74,0.74,0.74,0.73,0.72,0.71,0.71,0.71,0.71,0.72,0.73,0.74,0.74,0.75,0.76,0.76,0.77,0.77,0.77,0.77,0.77,0.77,0.77,0.77,0.78,0.78,0.78,0.78,0.78,0.78,0.78,0.78,0.78,0.78,0.79,0.78,0.79,0.79,0.79,0.79,0.79,0.80,0.82,0.83,0.85,0.87,0.89,0.90,0.91,0.92,0.92,0.92,0.92,0.91,0.91,0.91,0.90,0.89,0.89,0.87,0.88,0.88,0.86,0.84,0.83,0.83,0.81,0.80,0.79,0.78,0.76,0.75,0.75,0.74,0.74,0.74,0.72,0.71,0.69,0.68,0.67,0.65,0.64,0.63,0.62,0.61,0.60,0.60,0.59,0.58,0.56,0.55,0.54,0.52,0.51,0.49,0.48,0.47,0.46,0.44,0.43,0.41,0.39,0.38,0.38,0.36,0.34,0.34,0.33,0.32,0.31,0.30,0.29,0.27,0.26,0.24,0.22,0.23,0.22,0.22,0.20,0.20,0.20,0.20,0.19,0.18,0.19,0.19,0.17,0.16,0.15,0.15,0.14,0.13,0.13,0.12,0.12,0.12,0.12,0.11,0.11,0.11,0.11,0.11,0.12,0.12,0.12,0.13,0.14,0.13,0.13,0.14,0.15,0.16,0.16,0.16,0.16,0.16,0.15,0.15,0.15,0.15,0.14,0.14,0.14,0.13,0.14,0.12,0.12,0.13,0.13,0.13,0.13,0.14,0.14,0.13,0.13,0.13,0.13,0.13,0.14,0.14,0.15,0.15,0.15,0.15,0.15,0.15,0.14,0.13,0.13,0.13,0.13,0.15,0.15,0.14,0.15,0.14,0.15,0.15,0.15,0.14,0.15,0.16,0.17,0.17,0.18,0.18,0.19,0.19,0.20,0.20,0.19,0.20,0.19,0.20,0.20,0.21,0.21,0.22,0.22,0.21,0.21,0.21,0.20,0.22,0.23,0.24,0.25,0.25,0.25,0.25,0.25,0.25,0.23,0.23,0.23,0.23,0.23,0.23,0.23,0.23,0.24,0.24,0.24,0.24,0.26,0.27,0.27,0.26,0.25,0.23,0.23,0.23,0.23,0.24,0.24,0.24,0.23,0.24,0.24,0.25,0.26,0.27,0.28,0.29,0.27,0.26,0.26,0.25,0.25,0.26,0.26,0.25,0.27,0.26,0.27,0.28,0.29,0.30,0.32,0.33,0.32,0.32,0.32,0.32,0.32,0.30,0.28,0.27,0.27,0.27,0.29,0.31,0.32,0.33,0.33,0.33,0.33,0.35,0.33,0.34,0.33,0.32,0.31,0.30,0.30,0.30,0.29,0.30,0.30,0.30,0.31,0.33,0.35,0.35,0.36,0.36,0.36,0.35,0.34,0.33,0.33,0.34,0.36,0.36,0.36,0.37,0.38,0.38,0.40,0.42,0.42,0.40,0.38,0.37,0.35,0.35,0.34,0.34,0.32,0.32,0.32,0.32,0.31,0.32,0.33,0.33,0.35,0.35,0.36,0.38,0.38,0.36,0.34,0.33,0.31,0.31,0.30,0.28,0.29,0.29,0.28,0.27,0.26,0.24,0.24,0.24,0.21,0.21,0.22,0.21,0.20,0.22,0.22,0.22,0.22,0.23,0.23,0.23,0.24,0.26,0.26,0.26,0.27,0.27,0.27,0.27,0.26,0.25,0.25,0.25,0.24,0.24,0.25,0.27,0.27,0.29,0.30,0.32,0.32,0.34,0.34,0.35,0.35,0.35,0.36,0.36,0.37,0.38,0.38,0.39,0.40,0.41,0.40,0.41,0.42,0.41,0.41,0.41,0.41,0.41,0.40,0.40,0.40,0.41,0.41,0.41,0.42,0.43,0.43,0.43,0.42,0.43,0.44,0.44,0.44,0.44,0.43,0.43,0.41,0.41,0.40,0.41,0.41,0.42,0.43,0.43,0.42,0.42,0.42,0.42,0.40,0.39,0.38,0.38,0.37,0.38,0.39,0.40,0.41,0.42
Q8N543	0.90,0.87,0.86,0.83,0.82,0.79,0.76,0.76,0.74,0.72,0.71,0.70,0.69,0.69,0.67,0.66,0.65,0.65,0.63,0.62,0.62,0.60,0.57,0.57,0.56,0.55,0.54,0.54,0.52,0.51,0.51,0.51,0.49,0.47,0.45,0.44,0.42,0.40,0.40,0.38,0.36,0.34,0.34,0.32,0.32,0.31,0.31,0.33,0.31,0.30,0.32,0.32,0.32,0.32,0.31,0.31,0.32,0.31,0.30,0.31,0.32,0.31,0.31,0.32,0.32,0.30,0.31,0.30,0.30,0.31,0.30,0.30,0.28,0.28,0.29,0.28,0.29,0.28,0.28,0.27,0.27,0.28,0.29,0.29,0.31,0.32,0.33,0.34,0.33,0.35,0.35,0.34,0.33,0.33,0.31,0.31,0.32,0.31,0.30,0.30,0.31,0.31,0.30,0.31,0.31,0.29,0.29,0.28,0.29,0.27,0.26,0.27,0.26,0.28,0.27,0.28,0.30,0.30,0.30,0.30,0.29,0.29,0.28,0.27,0.27,0.26,0.25,0.24,0.22,0.22,0.21,0.21,0.21,0.20,0.20,0.21,0.20,0.21,0.22,0.24,0.24,0.24,0.22,0.22,0.22,0.21,0.21,0.21,0.20,0.19,0.19,0.20,0.20,0.20,0.19,0.20,0.21,0.19,0.19,0.18,0.18,0.18,0.18,0.18,0.18,0.18,0.19,0.19,0.20,0.21,0.22,0.22,0.22,0.23,0.25,0.25,0.26,0.26,0.25,0.25,0.23,0.22,0.23,0.23,0.23,0.24,0.24,0.23,0.23,0.23,0.24,0.24,0.23,0.21,0.22,0.20,0.19,0.17,0.17,0.17,0.17,0.18,0.18,0.18,0.19,0.20,0.22,0.22,0.22,0.21,0.20,0.19,0.18,0.19,0.18,0.16,0.16,0.15,0.14,0.15,0.17,0.17,0.19,0.19,0.19,0.22,0.23,0.23,0.25,0.26,0.27,0.29,0.30,0.32,0.33,0.33,0.35,0.35,0.36,0.37,0.38,0.39,0.40,0.42,0.41,0.41,0.40,0.39,0.38,0.38,0.38,0.40,0.41,0.41,0.41,0.42,0.43,0.45,0.45,0.45,0.45,0.44,0.44,0.42,0.43,0.44,0.41,0.41,0.43,0.43,0.43,0.42,0.40,0.40,0.38,0.38,0.39,0.37,0.37,0.36,0.36,0.37,0.36,0.34,0.34,0.35,0.35,0.34,0.34,0.34,0.34,0.34,0.34,0.34,0.36,0.36,0.36,0.35,0.34,0.35,0.36,0.36,0.35,0.35,0.35,0.33,0.32,0.33,0.31,0.30,0.29,0.28,0.28,0.29,0.30,0.31,0.30,0.29,0.31,0.31,0.31,0.30,0.30,0.29,0.29,0.29,0.28,0.28,0.28,0.26,0.27,0.27,0.26,0.25,0.24,0.22,0.22,0.21,0.21,0.19,0.18,0.18,0.18,0.19,0.18,0.18,0.19,0.20,0.20,0.21,0.21,0.23,0.25,0.25,0.25,0.25,0.25,0.27,0.28,0.28,0.29,0.30,0.32,0.33,0.34,0.37,0.38,0.40,0.42,0.44,0.46,0.48,0.49,0.52,0.54,0.56,0.58,0.60,0.63,0.64,0.67,0.68,0.69,0.71,0.72,0.73,0.76,0.77,0.78,0.80,0.80,0.82,0.83,0.83,0.84,0.85,0.86,0.87,0.87,0.88,0.88,0.89,0.90,0.90,0.90,0.90,0.90,0.91,0.91,0.91,0.90,0.89,0.87,0.86,0.84,0.81,0.80,0.77,0.75,0.73,0.71,0.69,0.68,0.66,0.65,0.63,0.61,0.59,0.57,0.55,0.54,0.54,0.52,0.50,0.50,0.48,0.46,0.45,0.43,0.41,0.38,0.36,0.34,0.32,0.30,0.27,0.26,0.23,0.22,0.21,0.19,0.19,0.19,0.20,0.20,0.20,0.19,0.19,0.19,0.19,0.19,0.19,0.19,0.20,0.22,0.22,0.25,0.27,0.27,0.28,0.28,0.29,0.26,0.27,0.26,0.25,0.25,0.25,0.24,0.24,0.24,0.24,0.24,0.24,0.24,0.26,0.27,0.28,0.29,0.28,0.27,0.27,0.26,0.25,0.24,0.23,0.23,0.24,0.25,0.25,0.26,0.27,0.27,0.27,0.28,0.27,0.26,0.26,0.26,0.25,0.25,0.24,0.23,0.23,0.22,0.22,0.22,0.21,0.21,0.21,0.21,0.23,0.23,0.24,0.24,0.24,0.24,0.22,0.22,0.22,0.22,0.22,0.23,0.23,0.24,0.24,0.25,0.26,0.26,0.25,0.26,0.26
Q8TAK6	0.87,0.87,0.88,0.87,0.87,0.86,0.87,0.87,0.87,0.86,0.86,0.87,0.87,0.86,0.86,0.86,0.86,0.86,0.86,0.86,0.86,0.86,0.86,0.86,0.87,0.87,0.87,0.87,0.88,0.88,0.88,0.88,0.88,0.89,0.89,0.89,0.90,0.90,0.90,0.90,0.90,0.90,0.90,0.90,0.90,0.90,0.91,0.90,0.90,0.90,0.90,0.90,0.90,0.90,0.90,0.90,0.91,0.91,0.90,0.91,0.90,0.91,0.90,0.90,0.90,0.90,0.90,0.89,0.89,0.89,0.89,0.89,0.89,0.88,0.88,0.87,0.86,0.85,0.84,0.84,0.83,0.83,0.82,0.81,0.80,0.80,0.79,0.78,0.78,0.77,0.76,0.76,0.76,0.74,0.73,0.74,0.73,0.72,0.71,0.71,0.70,0.69,0.68,0.67,0.65,0.63,0.62,0.61,0.59,0.59,0.57,0.55,0.54,0.53,0.53,0.51,0.51,0.51,0.52,0.52,0.53,0.52,0.52,0.53,0.54,0.54,0.55,0.54,0.54,0.53,0.53,0.53,0.51,0.51,0.51,0.50,0.48,0.48,0.48,0.47,0.47,0.47,0.47,0.47,0.47,0.48,0.48,0.48,0.49,0.49,0.49,0.49,0.51,0.51,0.51,0.51,0.52,0.53,0.53,0.52,0.53,0.52,0.52,0.53,0.53,0.53,0.53,0.53,0.54,0.55,0.55,0.56,0.57,0.59,0.60,0.61,0.62,0.64,0.65,0.66,0.68,0.68,0.69,0.70,0.71,0.72,0.74,0.75,0.75,0.76,0.78,0.79,0.79,0.80,0.80,0.81,0.81,0.81,0.81,0.82,0.83,0.82,0.83,0.83,0.83,0.83,0.83,0.83,0.84,0.84,0.84,0.85,0.84,0.85,0.85,0.85,0.86,0.86,0.86,0.86,0.86,0.86,0.86,0.86,0.86,0.86,0.85,0.85,0.85,0.85,0.85,0.85,0.84,0.84,0.84,0.83,0.83,0.84,0.84,0.84,0.84,0.84,0.84,0.83,0.84,0.84,0.83,0.84,0.84,0.84,0.85,0.84,0.84,0.84,0.84,0.84,0.84,0.83,0.83,0.83,0.83,0.83,0.82,0.82,0.82,0.82,0.81,0.82,0.82,0.83,0.83
O15172	0.85,0.83,0.83,0.84,0.82,0.80,0.78,0.77,0.77,0.76,0.74,0.73,0.73,0.72,0.70,0.70,0.71,0.70,0.70,0.70,0.69,0.69,0.68,0.67,0.67,0.67,0.67,0.65,0.65,0.64,0.63,0.63,0.63,0.62,0.61,0.60,0.59,0.57,0.57,0.56,0.54,0.53,0.54,0.53,0.52,0.53,0.53,0.54,0.54,0.55,0.56,0.58,0.58,0.58,0.58,0.59,0.59,0.58,0.59,0.58,0.58,0.59,0.57,0.58,0.58,0.57,0.56,0.55,0.55,0.55,0.55,0.55
P29803	0.71,0.71,0.72,0.71,0.71,0.72,0.72,0.71,0.70,0.70,0.70,0.68,0.68,0.66,0.67,0.65,0.65,0.65,0.64,0.63,0.62,0.61,0.60,0.59,0.60,0.60,0.60,0.58,0.58,0.57,0.57,0.56,0.55,0.53,0.53,0.51,0.50,0.49,0.48,0.46,0.45,0.44,0.42,0.41,0.40,0.38,0.36,0.34,0.33,0.33,0.32,0.30,0.30,0.29,0.29,0.27,0.27,0.27,0.25,0.25,0.25,0.26,0.27,0.27,0.26,0.26,0.26,0.26,0.26,0.25,0.24,0.23,0.23,0.22,0.22,0.21,0.20,0.19,0.18,0.18,0.18,0.16,0.17,0.17,0.17,0.17,0.18,0.19,0.20,0.20,0.20,0.20,0.20,0.20,0.19,0.19,0.20,0.19,0.18,0.18,0.18,0.16,0.15,0.14,0.13,0.15,0.13,0.13,0.11,0.13,0.13,0.13,0.13,0.13,0.13,0.13,0.13,0.14,0.14,0.15,0.16,0.16,0.17,0.17,0.18,0.18,0.19,0.18,0.17,0.16,0.17,0.17,0.17,0.18,0.19,0.21,0.21,0.21,0.21,0.21,0.21,0.22,0.22,0.23,0.24,0.24,0.23,0.22,0.21,0.22,0.22,0.21,0.22,0.23,0.23,0.23,0.24,0.24,0.24,0.25,0.26,0.27,0.28,0.28,0.29,0.29,0.28,0.27,0.26,0.26,0.25,0.25,0.25,0.25,0.24,0.24,0.22,0.22,0.23,0.24,0.25,0.25,0.25,0.26,0.25,0.24,0.26,0.26,0.26,0.26,0.27,0.27,0.28,0.28,0.27,0.27,0.27,0.26,0.25,0.25,0.24,0.22,0.21,0.20,0.19,0.18,0.19,0.19,0.20,0.21,0.21,0.22,0.24,0.24,0.25,0.26,0.27,0.28,0.28,0.27,0.26,0.26,0.27,0.25,0.25,0.27,0.27,0.25,0.25,0.25,0.24,0.23,0.22,0.21,0.21,0.21,0.21,0.21,0.21,0.21,0.21,0.21,0.21,0.21,0.21,0.21,0.20,0.19,0.20,0.19,0.19,0.20,0.19,0.19,0.19,0.19,0.17,0.16,0.15,0.14,0.14,0.14,0.14,0.13,0.13,0.11,0.10,0.11,0.11,0.11,0.11,0.11,0.13,0.13,0.15,0.15,0.16,0.19,0.19,0.19,0.20,0.22,0.23,0.24,0.24,0.25,0.26,0.26,0.27,0.27,0.28,0.29,0.29,0.27,0.26,0.26,0.26,0.26,0.27,0.28,0.29,0.29,0.29,0.31,0.31,0.33,0.33,0.33,0.33,0.34,0.35,0.35,0.35,0.34,0.35,0.33,0.34,0.34,0.33,0.33,0.34,0.35,0.34,0.32,0.33,0.34,0.32,0.31,0.32,0.32,0.30,0.29,0.30,0.30,0.31,0.33,0.33,0.33,0.35,0.36,0.35,0.36,0.36,0.36,0.35,0.35,0.35,0.37,0.40,0.40,0.42,0.42,0.42,0.44,0.43,0.43,0.43,0.44,0.44,0.44,0.46,0.45,0.45,0.45,0.46,0.45,0.44,0.45,0.46,0.46,0.47,0.48,0.49,0.48,0.49,0.50,0.49,0.49,0.49,0.49,0.48,0.49,0.49,0.51,0.52,0.52,0.53,0.53
P35913	0.58,0.57,0.56,0.56,0.56,0.57,0.55,0.55,0.56,0.56,0.57,0.55,0.55,0.55,0.55,0.54,0.55,0.56,0.56,0.56,0.55,0.55,0.55,0.54,0.54,0.53,0.51,0.51,0.51,0.50,0.51,0.51,0.51,0.50,0.49,0.50,0.49,0.48,0.47,0.48,0.48,0.46,0.46,0.46,0.45,0.44,0.45,0.46,0.46,0.46,0.45,0.44,0.44,0.44,0.42,0.41,0.41,0.39,0.37,0.36,0.35,0.35,0.33,0.30,0.31,0.31,0.30,0.31,0.29,0.29,0.30,0.28,0.27,0.26,0.25,0.25,0.24,0.24,0.24,0.24,0.24,0.24,0.25,0.24,0.23,0.23,0.23,0.21,0.19,0.19,0.17,0.16,0.16,0.17,0.16,0.19,0.19,0.20,0.20,0.21,0.24,0.23,0.23,0.23,0.24,0.24,0.25,0.27,0.26,0.26,0.26,0.26,0.26,0.27,0.29,0.30,0.29,0.29,0.28,0.28,0.28,0.27,0.26,0.26,0.26,0.27,0.29,0.29,0.30,0.30,0.30,0.31,0.32,0.32,0.33,0.34,0.33,0.34,0.34,0.35,0.34,0.32,0.33,0.33,0.33,0.34,0.35,0.33,0.34,0.34,0.36,0.36,0.37,0.36,0.36,0.34,0.33,0.33,0.33,0.33,0.33,0.34,0.36,0.38,0.38,0.37,0.36,0.34,0.34,0.33,0.33,0.33,0.31,0.30,0.30,0.30,0.29,0.29,0.29,0.29,0.28,0.28,0.29,0.29,0.29,0.29,0.29,0.29,0.28,0.26,0.27,0.25,0.25,0.25,0.26,0.26,0.26,0.27,0.27,0.27,0.28,0.29,0.29,0.27,0.27,0.26,0.27,0.27,0.29,0.30,0.31,0.32,0.33,0.33,0.34,0.34,0.34,0.33,0.33,0.32,0.32,0.32,0.32,0.31,0.30,0.30,0.31,0.30,0.30,0.31,0.31,0.30,0.31,0.31,0.31,0.30,0.30,0.31,0.30,0.30,0.30,0.30,0.30,0.29,0.29,0.29,0.29,0.28,0.28,0.26,0.25,0.25,0.24,0.23,0.22,0.22,0.21,0.20,0.21,0.21,0.21,0.22,0.24,0.25,0.25,0.25,0.25,0.25,0.24,0.24,0.24,0.24,0.24,0.24,0.25,0.25,0.26,0.28,0.29,0.29,0.31,0.32,0.32,0.33,0.33,0.34,0.33,0.34,0.34,0.34,0.34,0.35,0.35,0.35,0.36,0.36,0.36,0.36,0.36,0.35,0.35,0.34,0.35,0.34,0.34,0.35,0.35,0.36,0.35,0.35,0.36,0.38,0.37,0.38,0.39,0.39,0.39,0.38,0.36,0.34,0.35,0.33,0.33,0.32,0.31,0.31,0.30,0.29,0.28,0.29,0.29,0.30,0.30,0.31,0.30,0.30,0.30,0.31,0.32,0.32,0.34,0.35,0.35,0.35,0.35,0.34,0.35,0.34,0.34,0.35,0.36,0.35,0.34,0.35,0.36,0.36,0.35,0.35,0.35,0.35,0.37,0.36,0.35,0.35,0.35,0.35,0.34,0.33,0.34,0.34,0.35,0.36,0.37,0.36,0.36,0.35,0.35,0.35,0.34,0.33,0.33,0.31,0.30,0.29,0.28,0.28,0.28,0.27,0.27,0.26,0.23,0.23,0.23,0.22,0.21,0.20,0.18,0.17,0.18,0.17,0.17,0.16,0.17,0.17,0.17,0.17,0.18,0.18,0.19,0.19,0.19,0.18,0.17,0.16,0.17,0.18,0.19,0.20,0.21,0.22,0.23,0.25,0.25,0.26,0.27,0.27,0.26,0.26,0.27,0.28,0.28,0.29,0.30,0.30,0.32,0.32,0.32,0.32,0.33,0.34,0.35,0.36,0.36,0.35,0.36,0.36,0.36,0.35,0.35,0.35,0.36,0.36,0.37,0.38,0.37,0.37,0.36,0.36,0.37,0.37,0.37,0.37,0.38,0.38,0.37,0.36,0.37,0.37,0.36,0.36,0.37,0.37,0.36,0.35,0.35,0.34,0.36,0.36,0.37,0.37,0.35,0.34,0.34,0.34,0.35,0.34,0.34,0.35,0.35,0.38,0.37,0.36,0.36,0.36,0.35,0.34,0.33,0.34,0.32,0.31,0.30,0.29,0.28,0.26,0.25,0.26,0.26,0.25,0.25,0.25,0.26,0.25,0.25,0.27,0.26,0.26,0.25,0.24,0.23,0.22,0.21,0.21,0.21,0.20,0.20,0.19,0.19,0.18,0.19,0.18,0.15,0.16,0.17,0.16,0.16,0.16,0.16,0.16,0.16,0.17,0.17,0.17,0.17,0.17,0.17,0.16,0.15,0.15,0.14,0.14,0.14,0.12,0.11,0.11,0.10,0.10,0.11,0.10,0.11,0.12,0.12,0.12,0.13,0.13,0.14,0.14,0.14,0.14,0.13,0.13,0.13,0.13,0.12,0.10,0.10,0.09,0.09,0.09,0.08,0.08,0.08,0.08,0.08,0.09,0.09,0.09,0.10,0.11,0.11,0.12,0.13,0.13,0.15,0.15,0.16,0.15,0.15,0.15,0.16,0.16,0.17,0.18,0.18,0.17,0.16,0.16,0.16,0.16,0.16,0.17,0.18,0.18,0.18,0.18,0.19,0.19,0.19,0.21,0.22,0.24,0.25,0.25,0.25,0.25,0.24,0.24,0.25,0.25,0.26,0.28,0.29,0.28,0.28,0.28,0.29,0.28,0.28,0.29,0.27,0.27,0.27,0.25,0.24,0.24,0.24,0.24,0.23,0.23,0.24,0.25,0.25,0.24,0.25,0.27,0.26,0.26,0.27,0.27,0.25,0.24,0.23,0.22,0.22,0.23,0.24,0.24,0.24,0.25,0.26,0.27,0.26,0.25,0.26,0.26,0.25,0.25,0.26,0.26,0.25,0.26,0.28,0.28,0.29,0.30,0.30,0.30,0.30,0.30,0.30,0.29,0.28,0.28,0.28,0.27,0.25,0.25,0.25,0.24,0.24,0.24,0.24,0.23,0.23,0.23,0.22,0.22,0.24,0.22,0.21,0.20,0.19,0.18,0.17,0.17,0.17,0.17,0.17,0.16,0.15,0.16,0.15,0.14,0.14,0.12,0.13,0.13,0.13,0.14,0.15,0.17,0.17,0.20,0.21,0.22,0.23,0.24,0.25,0.26,0.25,0.26,0.27,0.28,0.29,0.30,0.31,0.31,0.31,0.30,0.31,0.31,0.31,0.30,0.30,0.31,0.30,0.30,0.31,0.31,0.31,0.31,0.31,0.31,0.30,0.31,0.31,0.30,0.30,0.31,0.30,0.28,0.29,0.29,0.27,0.27,0.26,0.26,0.25,0.25,0.25,0.25,0.26,0.25,0.24,0.23,0.24,0.24,0.23,0.24,0.25,0.24,0.24,0.25,0.26,0.26,0.26,0.27,0.28,0.26,0.28,0.28,0.29,0.30,0.32,0.33,0.34,0.35,0.37,0.38,0.39,0.40,0.41,0.40,0.41,0.43,0.44,0.45,0.47,0.48,0.49,0.51,0.53,0.54,0.55,0.57,0.58,0.59,0.61,0.63,0.64,0.65,0.67,0.69,0.70,0.71,0.72,0.73,0.73,0.74,0.75,0.76,0.77,0.78,0.78,0.79,0.79,0.80,0.81,0.81,0.81,0.82,0.84,0.86,0.87,0.88
O95613	0.55,0.55,0.56,0.56,0.56,0.56,0.57,0.57,0.57,0.57,0.58,0.59,0.60,0.61,0.62,0.63,0.63,0.64,0.64,0.65,0.66,0.66,0.66,0.67,0.68,0.68,0.70,0.70,0.71,0.71,0.72,0.73,0.74,0.75,0.77,0.78,0.78,0.79,0.79,0.81,0.82,0.83,0.84,0.85,0.86,0.86,0.87,0.88,0.88,0.89,0.90,0.90,0.90,0.90,0.90,0.91,0.91,0.91,0.91,0.92,0.91,0.91,0.91,0.91,0.90,0.91,0.91,0.90,0.91,0.91,0.91,0.91,0.92,0.92,0.91,0.91,0.91,0.91,0.92,0.92,0.91,0.91,0.92,0.91,0.91,0.91,0.91,0.91,0.91,0.91,0.91,0.90,0.91,0.91,0.90,0.90,0.90,0.90,0.90,0.89,0.89,0.88,0.88,0.88,0.88,0.88,0.88,0.88,0.89,0.89,0.89,0.88,0.88,0.88,0.87,0.87,0.88,0.88,0.87,0.87,0.87,0.87,0.87,0.87,0.87,0.87,0.86,0.86,0.86,0.86,0.86,0.86,0.86,0.86,0.86,0.87,0.87,0.86,0.86,0.86,0.86,0.86,0.87,0.87,0.87,0.87,0.87,0.88,0.88,0.87,0.87,0.87,0.87,0.87,0.87,0.88,0.88,0.88,0.88,0.88,0.88,0.89,0.88,0.88,0.88,0.88,0.87,0.88,0.88,0.88,0.87,0.87,0.88,0.88,0.88,0.88,0.87,0.87,0.87,0.87,0.87,0.88,0.88,0.88,0.87,0.87,0.88,0.88,0.88,0.87,0.87,0.87,0.88,0.88,0.89,0.89,0.88,0.88,0.88,0.89,0.89,0.88,0.88,0.87,0.88,0.88,0.88,0.89,0.88,0.88,0.88,0.89,0.89,0.89,0.88,0.88,0.88,0.88,0.88,0.88,0.88,0.87,0.86,0.85,0.84,0.84,0.83,0.82,0.81,0.80,0.80,0.79,0.79,0.78,0.77,0.76,0.74,0.74,0.72,0.71,0.70,0.69,0.69,0.68,0.68,0.67,0.66,0.65,0.64,0.63,0.63,0.63,0.62,0.61,0.60,0.59,0.58,0.57,0.56,0.55,0.54,0.55,0.55,0.54,0.54,0.54,0.54,0.54,0.54,0.54,0.54,0.53,0.53,0.53,0.53,0.53,0.53,0.53,0.53,0.54,0.54,0.54,0.54,0.53,0.53,0.53,0.53,0.53,0.53,0.53,0.53,0.52,0.52,0.52,0.52,0.53,0.53,0.53,0.54,0.53,0.54,0.54,0.53,0.54,0.53,0.54,0.54,0.54,0.54,0.54,0.54,0.54,0.54,0.54,0.54,0.54,0.54,0.53,0.53,0.53,0.53,0.52,0.52,0.53,0.52,0.52,0.52,0.52,0.52,0.52,0.52,0.53,0.53,0.53,0.53,0.52,0.53,0.52,0.52,0.52,0.52,0.51,0.51,0.51,0.51,0.52,0.52,0.52,0.52,0.52,0.51,0.51,0.51,0.51,0.51,0.51,0.51,0.51,0.51,0.51,0.51,0.51,0.51,0.51,0.51,0.51,0.52,0.52,0.52,0.52,0.52,0.52,0.52,0.52,0.53,0.53,0.53,0.52,0.52,0.53,0.53,0.52,0.52,0.52,0.52,0.52,0.52,0.52,0.52,0.52,0.53,0.53,0.52,0.52,0.52,0.51,0.51,0.52,0.52,0.52,0.53,0.53,0.52,0.53,0.54,0.54,0.54,0.53,0.53,0.54,0.53,0.54,0.54,0.54,0.54,0.54,0.54,0.54,0.54,0.54,0.54,0.54,0.55,0.55,0.55,0.55,0.55,0.55,0.55,0.55,0.55,0.55,0.56,0.55,0.56,0.57,0.57,0.57,0.57,0.56,0.56,0.56,0.55,0.55,0.55,0.55,0.55,0.55,0.56,0.56,0.55,0.55,0.55,0.54,0.55,0.55,0.54,0.54,0.55,0.55,0.55,0.56,0.57,0.57,0.57,0.58,0.58,0.58,0.59,0.59,0.59,0.58,0.59,0.59,0.58,0.58,0.59,0.59,0.58,0.58,0.59,0.59,0.59,0.59,0.60,0.60,0.60,0.60,0.60,0.59,0.60,0.60,0.59,0.59,0.60,0.60,0.59,0.60,0.60,0.59,0.59,0.58,0.57,0.56,0.57,0.56,0.55,0.56,0.55,0.54,0.53,0.53,0.53,0.54,0.53,0.54,0.54,0.53,0.53,0.53,0.53,0.53,0.53,0.54,0.54,0.54,0.53,0.53,0.53,0.53,0.54,0.54,0.55,0.55,0.56,0.57,0.57,0.59,0.59,0.60,0.60,0.62,0.63,0.64,0.65,0.66,0.67,0.67,0.68,0.69,0.71,0.72,0.73,0.74,0.74,0.75,0.75,0.76,0.77,0.78,0.79,0.80,0.81,0.81,0.81,0.82,0.83,0.84,0.84,0.84,0.85,0.84,0.84,0.84,0.83,0.82,0.81,0.81,0.80,0.80,0.79,0.79,0.78,0.77,0.76,0.76,0.75,0.74,0.75,0.75,0.75,0.74,0.74,0.74,0.73,0.74,0.74,0.74,0.75,0.74,0.75,0.75,0.75,0.75,0.76,0.75,0.75,0.75,0.75,0.75,0.76,0.76,0.76,0.76,0.77,0.78,0.78,0.79,0.79,0.80,0.80,0.81,0.82,0.82,0.82,0.83,0.83,0.84,0.84,0.84,0.84,0.84,0.84,0.84,0.83,0.83,0.83,0.82,0.81,0.80,0.80,0.78,0.77,0.76,0.75,0.74,0.74,0.73,0.72,0.71,0.71,0.69,0.69,0.68,0.68,0.67,0.66,0.66,0.66,0.65,0.65,0.64,0.64,0.63,0.62,0.61,0.60,0.60,0.59,0.58,0.58,0.57,0.56,0.55,0.54,0.54,0.53,0.52,0.52,0.53,0.53,0.52,0.53,0.53,0.53,0.53,0.52,0.53,0.53,0.53,0.53,0.53,0.54,0.54,0.54,0.54,0.54,0.54,0.53,0.53,0.53,0.53,0.52,0.53,0.53,0.52,0.53,0.53,0.53,0.54,0.53,0.53,0.53,0.53,0.52,0.53,0.54,0.54,0.54,0.53,0.53,0.53,0.53,0.52,0.53,0.53,0.53,0.53,0.53,0.53,0.53,0.53,0.53,0.52,0.52,0.53,0.53,0.53,0.53,0.53,0.53,0.53,0.53,0.53,0.53,0.53,0.53,0.53,0.53,0.53,0.53,0.53,0.53,0.53,0.53,0.53,0.53,0.53,0.52,0.53,0.53,0.53,0.54,0.54,0.54,0.53,0.53,0.53,0.53,0.53,0.53,0.53,0.53,0.52,0.52,0.52,0.52,0.52,0.51,0.52,0.52,0.52,0.52,0.52,0.52,0.52,0.51,0.51,0.51,0.51,0.51,0.52,0.51,0.52,0.52,0.52,0.52,0.52,0.51,0.51,0.51,0.51,0.51,0.51,0.51,0.52,0.52,0.53,0.53,0.53,0.54,0.55,0.55,0.55,0.57,0.58,0.60,0.61,0.62,0.63,0.64,0.64,0.65,0.66,0.67,0.68,0.68,0.70,0.70,0.70,0.70,0.70,0.70,0.70,0.70,0.70,0.70,0.70,0.71,0.72,0.72,0.71,0.72,0.72,0.72,0.72,0.71,0.71,0.71,0.71,0.70,0.69,0.68,0.68,0.68,0.68,0.66,0.65,0.65,0.64,0.63,0.62,0.61,0.59,0.59,0.58,0.58,0.57,0.56,0.55,0.56,0.55,0.55,0.55,0.56,0.55,0.56,0.55,0.55,0.54,0.54,0.54,0.54,0.53,0.53,0.53,0.53,0.54,0.53,0.54,0.54,0.54,0.54,0.54,0.54,0.53,0.53,0.52,0.52,0.52,0.52,0.52,0.52,0.52,0.52,0.52,0.52,0.52,0.52,0.52,0.52,0.52,0.51,0.51,0.51,0.52,0.52,0.52,0.52,0.52,0.52,0.52,0.52,0.52,0.52,0.52,0.52,0.51,0.51,0.51,0.51,0.50,0.50,0.50,0.50,0.51,0.51,0.51,0.50,0.51,0.51,0.51,0.52,0.51,0.51,0.51,0.52,0.51,0.52,0.51,0.51,0.52,0.52,0.53,0.54,0.53,0.53,0.53,0.53,0.54,0.53,0.53,0.53,0.53,0.54,0.54,0.54,0.54,0.54,0.54,0.54,0.54,0.54,0.54,0.54,0.54,0.54,0.54,0.54,0.55,0.55,0.55,0.55,0.54,0.54,0.54,0.54,0.54,0.55,0.54,0.54,0.54,0.54,0.53,0.53,0.52,0.52,0.52,0.52,0.52,0.52,0.52,0.52,0.52,0.52,0.52,0.51,0.51,0.52,0.52,0.52,0.52,0.53,0.53,0.54,0.55,0.55,0.56,0.56,0.57,0.58,0.59,0.59,0.60,0.61,0.61,0.61,0.62,0.63,0.63,0.64,0.65,0.66,0.66,0.67,0.68,0.70,0.71,0.72,0.73,0.74,0.75,0.75,0.77,0.77,0.78,0.78,0.80,0.80,0.80,0.81,0.81,0.80,0.80,0.80,0.80,0.80,0.79,0.79,0.78,0.78,0.77,0.76,0.75,0.75,0.74,0.74,0.74,0.73,0.73,0.72,0.71,0.70,0.70,0.69,0.68,0.68,0.67,0.66,0.65,0.64,0.62,0.62,0.61,0.60,0.59,0.58,0.58,0.57,0.57,0.56,0.56,0.56,0.56,0.55,0.55,0.55,0.55,0.55,0.55,0.55,0.55,0.55,0.55,0.55,0.55,0.55,0.55,0.55,0.56,0.55,0.55,0.55,0.55,0.55,0.56,0.55,0.55,0.55,0.55,0.55,0.56,0.56,0.56,0.56,0.56,0.56,0.56,0.57,0.57,0.57,0.57,0.58,0.58,0.59,0.58,0.59,0.59,0.59,0.58,0.58,0.58,0.58,0.59,0.58,0.59,0.59,0.58,0.59,0.58,0.58,0.58,0.58,0.58,0.57,0.56,0.55,0.55,0.55,0.55,0.55,0.55,0.53,0.53,0.54,0.54,0.53,0.53,0.54,0.55,0.55,0.56,0.57,0.57,0.57,0.58,0.58,0.59,0.59,0.60,0.60,0.61,0.62,0.62,0.62,0.63,0.63,0.65,0.65,0.66,0.67,0.68,0.69,0.70,0.70,0.71,0.74,0.75,0.76,0.77,0.78,0.79,0.79,0.81,0.82,0.81,0.80,0.81,0.81,0.80,0.78,0.77,0.76,0.74,0.72,0.71,0.70,0.69,0.68,0.68,0.67,0.66,0.66,0.66,0.64,0.65,0.65,0.63,0.61,0.61,0.61,0.59,0.57,0.57,0.56,0.54,0.54,0.53,0.51,0.50,0.49,0.47,0.46,0.46,0.45,0.43,0.42,0.43,0.42,0.41,0.42,0.43,0.43,0.43,0.44,0.45,0.45,0.45,0.46,0.47,0.46,0.47,0.47,0.45,0.45,0.45,0.44,0.44,0.44,0.45,0.45,0.44,0.46,0.46,0.46,0.47,0.48,0.47,0.47,0.48,0.49,0.48,0.49,0.50,0.50,0.49,0.51,0.51,0.51,0.52,0.52,0.52,0.51,0.52,0.52,0.52,0.52,0.52,0.53,0.53,0.52,0.52,0.52,0.52,0.53,0.53,0.53,0.53,0.53,0.53,0.53,0.53,0.53,0.52,0.52,0.52,0.52,0.52,0.51,0.52,0.51,0.51,0.51,0.52,0.51,0.51,0.51,0.52,0.52,0.52,0.52,0.52,0.52,0.52,0.52,0.52,0.52,0.52,0.52,0.52,0.51,0.51,0.52,0.51,0.51,0.50,0.50,0.50,0.51,0.51,0.51,0.51,0.51,0.52,0.51,0.51,0.51,0.52,0.52,0.52,0.52,0.51,0.52,0.52,0.52,0.54,0.54,0.54,0.54,0.54,0.54,0.54,0.54,0.54,0.54,0.54,0.53,0.54,0.53,0.53,0.53,0.53,0.53,0.53,0.53,0.53,0.54,0.54,0.54,0.54,0.54,0.54,0.54,0.53,0.53,0.53,0.54,0.53,0.53,0.53,0.54,0.54,0.54,0.54,0.53,0.53,0.52,0.52,0.52,0.52,0.51,0.51,0.50,0.51,0.51,0.51,0.51,0.52,0.52,0.51,0.52,0.52,0.52,0.52,0.52,0.52,0.53,0.53,0.53,0.53,0.53,0.53,0.53,0.53,0.54,0.54,0.54,0.54,0.54,0.54,0.54,0.54,0.53,0.54,0.55,0.55,0.55,0.54,0.55,0.54,0.54,0.54,0.54,0.55,0.55,0.55,0.55,0.55,0.55,0.55,0.55,0.55,0.56,0.55,0.54,0.53,0.54,0.53,0.53,0.54,0.53,0.52,0.53,0.53,0.53,0.52,0.52,0.52,0.51,0.52,0.52,0.52,0.52,0.52,0.52,0.52,0.52,0.53,0.54,0.55,0.56,0.57,0.58,0.59,0.60,0.61,0.62,0.63,0.63,0.64,0.65,0.66,0.66,0.67,0.69,0.70,0.71,0.72,0.72,0.73,0.73,0.73,0.73,0.73,0.73,0.73,0.74,0.74,0.74,0.75,0.74,0.74,0.75,0.75,0.75,0.74,0.74,0.74,0.73,0.72,0.71,0.70,0.69,0.68,0.68,0.67,0.66,0.65,0.64,0.63,0.62,0.61,0.60,0.59,0.58,0.57,0.56,0.56,0.55,0.55,0.54,0.54,0.54,0.54,0.54,0.54,0.54,0.54,0.54,0.54,0.54,0.54,0.54,0.54,0.54,0.53,0.53,0.54,0.53,0.53,0.53,0.53,0.53,0.53,0.53,0.53,0.53,0.53,0.54,0.54,0.54,0.54,0.54,0.54,0.54,0.55,0.55,0.55,0.55,0.55,0.55,0.55,0.55,0.56,0.56,0.56,0.56,0.56,0.57,0.57,0.58,0.59,0.59,0.60,0.61,0.62,0.64,0.65,0.66,0.67,0.68,0.69,0.70,0.71,0.73,0.72,0.73,0.73,0.73,0.73,0.73,0.72,0.73,0.73,0.72,0.72,0.71,0.71,0.71,0.71,0.71,0.71,0.71,0.71,0.70,0.70,0.70,0.70,0.69,0.69,0.69,0.68,0.67,0.67,0.66,0.65,0.63,0.62,0.61,0.60,0.59,0.59,0.58,0.57,0.57,0.56,0.56,0.55,0.55,0.55,0.54,0.55,0.55,0.55,0.55,0.55,0.55,0.56,0.56,0.56,0.56,0.55,0.55,0.55,0.55,0.55,0.55,0.56,0.56,0.56,0.56,0.56,0.56,0.56,0.56,0.56,0.56,0.57,0.57,0.56,0.56,0.56,0.55,0.55,0.55,0.56,0.55,0.55,0.55,0.55,0.55,0.54,0.54,0.55,0.55,0.55,0.54,0.55,0.55,0.54,0.54,0.55,0.55,0.56,0.56,0.55,0.55,0.55,0.55,0.55,0.55,0.55,0.55,0.55,0.54,0.54,0.54,0.54,0.53,0.53,0.53,0.54,0.55,0.55,0.56,0.56,0.55,0.56,0.57,0.58,0.58,0.60,0.60,0.60,0.61,0.63,0.64,0.64,0.64,0.64,0.64,0.65,0.65,0.66,0.66,0.66,0.67,0.68,0.69,0.69,0.69,0.69,0.70,0.70,0.70,0.71,0.70,0.70,0.70,0.70,0.70,0.70,0.70,0.69,0.68,0.67,0.68,0.67,0.67,0.66,0.65,0.65,0.64,0.64,0.63,0.62,0.60,0.59,0.59,0.59,0.59,0.59,0.59,0.58,0.57,0.57,0.57,0.56,0.55,0.54,0.54,0.53,0.54,0.54,0.53,0.53,0.52,0.53,0.53,0.52,0.52,0.53,0.53,0.53,0.54,0.53,0.54,0.54,0.54,0.54,0.54,0.54,0.54,0.53,0.53,0.54,0.54,0.54,0.54,0.55,0.55,0.54,0.54,0.54,0.54,0.54,0.54,0.54,0.54,0.55,0.55,0.54,0.54,0.53,0.53,0.53,0.54,0.54,0.54,0.54,0.54,0.54,0.53,0.53,0.53,0.53,0.53,0.52,0.52,0.51,0.50,0.51,0.51,0.52,0.52,0.52,0.51,0.51,0.51,0.51,0.50,0.50,0.50,0.50,0.49,0.49,0.49,0.48,0.47,0.48,0.47,0.48,0.48,0.48,0.48,0.48,0.48,0.48,0.50,0.50,0.51,0.52,0.52,0.53,0.53,0.52,0.53,0.53,0.52,0.54,0.54,0.53,0.52,0.52,0.51,0.51,0.51,0.51,0.51,0.51,0.51,0.51,0.50,0.51,0.51,0.51,0.51,0.52,0.53,0.53,0.52,0.53,0.53,0.52,0.52,0.52,0.52,0.51,0.51,0.50,0.50,0.49,0.49,0.49,0.48,0.49,0.49,0.49,0.49,0.50,0.49,0.50,0.50,0.51,0.51,0.54,0.54,0.56,0.57,0.58,0.60,0.60,0.61,0.62,0.63,0.64,0.65,0.66,0.66,0.67,0.68,0.69,0.70,0.70,0.72,0.73,0.74,0.75,0.75,0.76,0.76,0.77,0.77,0.77,0.78,0.79,0.80,0.81,0.81,0.82,0.82,0.84,0.84,0.85,0.86,0.86,0.86,0.85,0.85,0.84,0.84,0.84,0.83,0.84,0.84,0.84,0.84,0.82,0.82,0.81,0.80,0.79,0.78,0.76,0.76,0.75,0.74,0.74,0.73,0.73,0.72,0.72,0.71,0.70,0.70,0.69,0.67,0.66,0.65,0.65,0.64,0.64,0.63,0.64,0.64,0.64,0.65,0.64,0.65,0.66,0.66,0.66,0.66,0.66,0.65,0.65,0.65,0.65,0.67,0.68,0.69,0.70,0.71,0.71,0.72,0.72,0.72,0.71,0.71,0.71,0.71,0.71,0.72,0.72,0.72,0.72,0.72,0.72,0.73,0.73,0.72,0.72,0.72,0.72,0.71,0.71,0.70,0.70,0.70,0.70,0.70,0.69,0.69,0.70,0.70,0.70,0.70,0.70,0.69,0.69,0.68,0.69,0.68,0.68,0.69,0.69,0.69,0.70,0.71,0.72,0.73,0.73,0.74,0.75,0.76,0.78,0.78,0.80,0.81,0.81,0.82,0.83,0.83,0.83,0.84,0.84,0.85,0.85,0.85,0.86,0.85,0.84,0.84,0.83,0.83,0.83,0.83,0.83,0.83,0.83,0.83,0.84,0.83,0.84,0.84,0.84,0.84,0.84,0.84,0.85,0.85,0.84,0.84,0.84,0.84,0.84,0.82,0.82,0.80,0.79,0.80,0.79,0.79,0.79,0.79,0.79,0.80,0.80,0.80,0.80,0.79,0.80,0.80,0.81,0.81,0.81,0.81,0.81,0.81,0.82,0.82,0.82,0.81,0.82,0.82,0.82,0.83,0.82,0.82,0.82,0.82,0.82,0.83,0.82,0.83,0.82,0.82,0.83,0.84,0.85,0.86,0.85,0.85,0.86,0.86,0.86,0.86,0.86,0.86,0.86,0.86,0.86,0.85,0.86,0.86,0.86,0.86,0.86,0.86,0.86,0.86,0.86,0.86,0.86,0.86,0.86,0.86,0.86,0.87,0.86,0.86,0.86,0.86,0.85,0.86,0.85,0.86,0.85,0.86,0.86,0.86,0.86,0.86,0.86,0.86,0.86,0.86,0.86,0.86,0.86,0.86,0.86,0.86,0.87,0.87,0.86,0.87,0.87,0.87,0.87,0.87,0.88,0.88,0.87,0.87,0.87,0.87,0.86,0.86,0.86,0.87,0.87,0.87,0.88,0.88,0.87,0.87,0.87,0.88,0.88,0.88,0.87,0.88,0.88,0.88,0.87,0.87,0.87,0.87,0.87,0.87,0.87,0.87,0.87,0.87,0.87,0.87,0.87,0.87,0.86,0.86,0.86,0.86,0.86,0.86,0.86,0.86,0.86,0.86,0.86,0.86,0.86,0.86,0.86,0.85,0.86,0.86,0.86,0.86,0.86,0.86,0.87,0.87,0.86,0.86,0.87,0.88,0.88,0.88,0.89,0.89,0.88,0.89,0.89,0.89,0.89,0.89,0.90,0.89,0.89,0.90,0.90,0.90,0.90,0.91,0.90,0.91,0.91,0.91,0.91,0.91,0.91,0.91,0.91,0.91,0.92,0.91,0.92,0.92,0.92,0.91,0.91,0.90,0.90,0.90,0.90,0.89,0.89,0.89,0.89,0.89,0.89,0.89,0.89,0.89,0.88,0.88,0.88,0.88,0.88,0.88,0.88,0.87,0.87,0.87,0.87,0.86,0.86,0.86,0.86,0.85,0.84,0.83,0.82,0.81,0.80,0.79,0.78,0.77,0.76,0.75,0.74,0.73,0.73,0.72,0.72,0.71,0.70,0.69,0.70,0.69,0.69,0.68,0.68,0.68,0.68,0.69,0.68,0.69,0.68,0.68,0.69,0.69,0.69,0.68,0.68,0.68,0.69,0.69,0.70,0.70,0.70,0.71,0.71,0.72,0.74,0.74,0.75,0.76,0.77,0.77,0.78,0.78,0.79,0.80,0.80,0.80,0.80,0.80,0.80,0.79,0.79,0.78,0.77,0.77,0.76,0.75,0.74,0.73,0.72,0.71,0.71,0.70,0.69,0.69,0.69,0.68,0.67,0.67,0.66,0.66,0.65,0.66,0.66,0.66,0.66,0.66,0.67,0.67,0.67,0.67,0.66,0.66,0.66,0.65,0.65,0.64,0.65,0.65,0.65,0.65,0.66,0.66,0.66,0.66,0.66,0.66,0.67,0.66,0.66,0.67,0.67,0.67,0.66,0.67,0.66,0.65,0.65,0.66,0.65,0.65,0.64,0.64,0.64,0.64,0.63,0.62,0.60,0.60,0.60,0.58,0.58,0.57,0.57,0.56,0.56,0.56,0.56,0.57,0.56,0.55,0.56,0.55,0.55,0.55,0.55,0.55,0.55,0.55,0.55,0.55,0.55,0.55,0.55,0.54,0.54,0.55,0.55,0.54,0.54,0.53,0.53,0.53,0.53,0.53,0.53,0.52,0.52,0.53,0.52,0.52,0.53,0.53,0.53,0.53,0.53,0.53,0.52,0.52,0.52,0.52,0.52,0.52,0.52,0.53,0.53,0.53,0.53,0.52,0.53,0.53,0.53,0.53,0.53,0.53,0.53,0.53,0.53,0.53,0.54,0.54,0.53,0.53,0.53,0.53,0.53,0.53,0.53,0.53,0.53,0.53,0.53,0.53,0.53,0.52,0.52,0.52,0.52,0.52,0.52,0.52,0.52,0.52,0.54,0.53,0.54,0.53,0.54,0.54,0.55,0.54,0.54,0.54,0.54,0.54,0.54,0.54,0.54,0.54,0.54,0.54,0.54,0.55,0.55,0.55,0.55,0.55,0.55,0.55,0.55,0.55,0.55,0.55,0.55,0.55,0.55,0.56,0.56,0.55,0.55,0.54,0.54,0.55,0.55,0.54,0.54,0.54,0.53,0.53,0.53,0.52,0.52,0.52,0.52,0.52,0.52,0.52,0.52,0.52,0.51,0.52,0.51,0.51,0.51,0.51,0.51,0.51,0.52,0.51,0.51,0.51,0.51,0.51,0.51,0.51,0.50,0.50,0.50,0.51,0.51,0.52,0.52,0.52,0.51,0.51,0.51,0.51,0.51,0.51,0.51,0.52,0.52,0.53,0.53,0.54,0.54,0.53,0.52,0.53,0.53,0.53,0.53,0.53,0.53,0.53,0.53,0.53,0.53,0.52,0.52,0.53,0.53,0.53,0.53,0.53,0.54,0.54,0.54,0.55,0.54,0.54,0.54,0.54,0.53,0.54,0.53,0.54,0.53,0.53,0.53,0.53,0.52,0.52,0.52,0.52,0.52,0.52,0.52,0.52,0.52,0.52,0.51,0.52,0.52,0.52,0.52,0.52,0.52,0.52,0.52,0.52,0.52,0.52,0.52,0.52,0.52,0.51,0.51,0.52,0.51,0.51,0.51,0.51,0.52,0.52,0.52,0.53,0.53,0.52,0.53,0.54,0.54,0.54,0.54,0.55,0.54,0.54,0.54,0.54,0.55,0.55,0.55,0.55,0.55,0.55,0.55,0.54,0.55,0.55,0.55,0.55,0.55,0.55,0.55,0.55,0.55,0.55,0.55,0.55,0.55,0.55,0.55,0.55,0.55,0.55,0.55,0.55,0.54,0.54,0.55,0.54,0.54,0.53,0.53,0.52,0.51,0.52,0.52,0.52,0.53,0.52,0.52,0.52,0.52,0.52,0.52,0.53,0.53,0.53,0.53,0.53,0.53,0.52,0.52,0.52,0.52,0.52,0.53,0.53,0.53,0.53,0.53,0.53,0.52,0.53,0.53,0.53,0.53,0.54,0.53,0.53,0.53,0.53,0.53,0.54,0.55,0.55,0.55,0.54,0.54,0.53,0.54,0.53,0.53,0.53,0.53,0.53,0.52,0.53,0.52,0.53,0.54,0.55,0.55,0.55,0.56,0.56,0.55,0.55,0.55,0.55,0.56,0.56,0.56,0.56,0.55,0.55,0.55,0.56,0.56,0.56,0.56,0.56,0.55,0.56,0.55,0.55,0.55,0.55,0.55,0.55,0.55,0.55,0.55,0.56,0.56,0.56,0.57,0.57,0.56,0.56,0.56,0.55,0.54,0.54,0.54,0.53,0.52,0.53,0.53,0.53,0.53,0.53,0.52,0.52,0.52,0.52,0.52,0.51,0.51,0.50,0.51,0.51,0.52,0.53,0.54,0.54,0.55,0.55,0.56,0.57,0.58,0.59,0.60,0.61,0.62,0.62,0.63,0.64,0.64,0.63,0.63,0.64,0.65,0.64,0.64,0.64,0.64,0.65,0.65,0.64,0.64,0.64,0.64,0.64,0.64,0.63,0.63,0.63,0.64,0.64,0.64,0.64,0.63,0.62,0.60,0.60,0.60,0.58,0.58,0.57,0.55,0.55,0.54,0.53,0.51,0.51,0.51,0.50,0.49,0.50,0.51,0.51,0.51,0.51,0.51,0.52,0.51,0.51,0.51,0.50,0.50,0.50,0.51,0.50,0.50,0.50,0.50,0.50,0.50,0.49,0.49,0.49,0.49,0.49,0.51,0.52,0.52,0.52,0.52,0.53,0.53,0.54,0.54,0.54,0.54,0.55,0.54,0.53,0.53,0.53,0.53,0.52,0.52,0.52,0.52,0.51,0.51,0.52,0.52,0.51,0.52,0.53,0.53,0.52,0.53,0.54,0.53,0.54,0.54,0.54,0.54,0.55,0.54,0.54,0.55,0.55,0.54,0.54,0.53,0.54,0.52,0.52,0.52,0.52,0.52,0.52,0.53,0.53,0.53,0.53,0.52,0.52,0.52,0.53,0.54,0.55,0.56,0.57,0.58,0.59,0.60,0.61,0.62,0.63,0.63,0.64,0.64,0.65,0.66,0.66,0.67,0.69,0.69,0.70,0.71,0.71,0.72,0.73,0.74,0.75,0.76,0.77,0.78,0.79,0.80,0.80,0.81,0.82,0.83,0.83,0.83,0.84,0.84,0.84,0.83,0.82,0.82,0.81,0.80,0.79,0.78,0.77,0.76,0.76,0.75,0.74,0.73,0.73,0.72,0.71,0.70,0.68,0.67,0.66,0.66,0.65,0.64,0.62,0.61,0.61,0.60,0.59,0.59,0.58,0.56,0.55,0.55,0.53,0.52,0.51,0.50,0.50,0.50,0.49,0.49,0.49,0.49,0.50,0.50,0.50,0.49,0.49,0.49,0.50,0.50,0.50,0.50,0.51,0.51,0.53,0.54,0.55,0.57,0.58,0.59,0.60,0.61,0.62,0.61,0.63,0.63,0.63,0.62,0.62,0.62,0.63,0.62,0.62,0.62,0.62,0.62,0.62,0.62,0.61,0.61,0.61,0.61,0.60,0.60,0.61,0.61,0.61,0.61,0.61,0.60,0.60,0.59,0.59,0.58,0.59,0.58,0.57,0.56,0.56,0.55,0.55,0.55,0.56,0.55,0.57,0.58,0.58,0.59,0.60,0.61,0.61,0.62,0.64,0.65,0.66,0.67,0.69,0.69,0.71,0.72,0.73,0.73,0.74,0.75,0.76,0.76,0.78,0.79,0.79,0.80,0.82,0.82,0.83,0.84,0.85,0.85,0.85,0.86,0.86,0.86,0.87,0.87,0.87,0.86,0.86,0.86,0.85,0.85,0.85,0.85,0.85,0.85,0.85,0.85,0.85,0.85,0.85,0.85,0.85,0.85,0.86,0.86,0.86,0.86,0.86,0.86,0.86,0.86,0.86,0.86,0.86,0.85,0.85,0.85,0.85,0.84,0.84,0.83,0.83,0.82,0.81,0.80,0.79,0.78,0.78,0.76,0.75,0.75,0.75,0.75,0.75,0.74,0.73,0.73,0.72,0.73,0.73,0.73,0.72,0.72,0.72,0.71,0.72,0.72,0.72,0.72,0.71,0.71,0.71,0.71,0.71,0.70,0.71,0.70,0.70,0.71,0.71,0.71,0.72,0.72,0.72,0.73,0.74,0.75,0.76,0.77,0.79,0.81,0.82,0.82
Q7L5N7	0.83,0.83,0.83,0.83,0.83,0.83,0.83,0.83,0.83,0.82,0.83,0.83,0.81,0.81,0.81,0.80,0.80,0.80,0.79,0.78,0.77,0.75,0.73,0.71,0.69,0.68,0.67,0.66,0.67,0.65,0.64,0.64,0.64,0.64,0.63,0.62,0.61,0.59,0.58,0.58,0.56,0.54,0.54,0.53,0.51,0.50,0.49,0.48,0.46,0.46,0.45,0.44,0.42,0.42,0.41,0.40,0.40,0.39,0.38,0.37,0.37,0.37,0.37,0.37,0.38,0.38,0.38,0.36,0.37,0.37,0.38,0.38,0.38,0.38,0.37,0.37,0.38,0.37,0.37,0.37,0.37,0.38,0.39,0.38,0.38,0.39,0.39,0.38,0.38,0.38,0.37,0.37,0.38,0.38,0.37,0.37,0.38,0.38,0.36,0.37,0.37,0.36,0.35,0.35,0.36,0.36,0.36,0.37,0.38,0.39,0.38,0.38,0.36,0.35,0.35,0.36,0.36,0.34,0.34,0.34,0.32,0.31,0.29,0.28,0.28,0.26,0.25,0.25,0.26,0.24,0.24,0.24,0.23,0.22,0.22,0.22,0.20,0.20,0.20,0.20,0.19,0.18,0.19,0.19,0.20,0.20,0.20,0.20,0.20,0.19,0.19,0.18,0.19,0.20,0.20,0.19,0.18,0.18,0.18,0.18,0.18,0.18,0.18,0.19,0.19,0.19,0.19,0.20,0.21,0.22,0.23,0.25,0.26,0.26,0.28,0.29,0.30,0.30,0.31,0.31,0.31,0.31,0.32,0.33,0.32,0.32,0.32,0.32,0.32,0.32,0.34,0.32,0.32,0.30,0.29,0.28,0.28,0.28,0.28,0.27,0.28,0.28,0.28,0.28,0.28,0.29,0.29,0.28,0.27,0.26,0.25,0.24,0.22,0.22,0.22,0.21,0.19,0.19,0.19,0.19,0.18,0.18,0.18,0.17,0.16,0.16,0.16,0.15,0.15,0.13,0.14,0.13,0.15,0.15,0.15,0.15,0.15,0.15,0.15,0.16,0.16,0.16,0.17,0.17,0.19,0.19,0.20,0.21,0.21,0.21,0.22,0.22,0.22,0.22,0.21,0.21,0.22,0.23,0.22,0.23,0.23,0.23,0.22,0.23,0.23,0.23,0.25,0.26,0.26,0.27,0.27,0.27,0.28,0.27,0.27,0.27,0.30,0.31,0.31,0.31,0.32,0.31,0.30,0.30,0.30,0.29,0.28,0.28,0.27,0.27,0.27,0.28,0.28,0.29,0.30,0.30,0.31,0.30,0.29,0.30,0.29,0.29,0.29,0.30,0.29,0.29,0.30,0.28,0.27,0.27,0.26,0.26,0.26,0.26,0.25,0.26,0.26,0.24,0.24,0.24,0.24,0.23,0.24,0.24,0.23,0.22,0.23,0.24,0.22,0.22,0.24,0.26,0.25,0.26,0.26,0.26,0.26,0.27,0.26,0.26,0.26,0.27,0.27,0.27,0.28,0.28,0.28,0.28,0.29,0.29,0.29,0.30,0.31,0.31,0.32,0.32,0.31,0.31,0.30,0.30,0.29,0.30,0.31,0.31,0.31,0.32,0.33,0.32,0.32,0.33,0.33,0.32,0.30,0.31,0.29,0.29,0.29,0.30,0.28,0.28,0.28,0.29,0.28,0.27,0.29,0.28,0.29,0.30,0.31,0.30,0.30,0.30,0.29,0.28,0.27,0.25,0.24,0.24,0.23,0.23,0.23,0.24,0.23,0.24,0.26,0.28,0.27,0.27,0.27,0.28,0.30,0.29,0.29,0.30,0.29,0.28,0.29,0.29,0.28,0.28,0.28,0.29,0.29,0.31,0.33,0.32,0.33,0.31,0.31,0.31,0.32,0.32,0.32,0.32,0.33,0.33,0.33,0.34,0.34,0.34,0.34,0.35,0.35,0.36,0.37,0.36,0.36,0.34,0.35,0.35,0.34,0.32,0.33,0.34,0.33,0.33,0.35,0.36,0.37,0.37,0.37,0.37,0.37,0.36,0.35,0.33,0.33,0.33,0.33,0.33,0.33,0.33,0.33,0.34,0.33,0.32,0.32,0.33,0.32,0.31,0.31,0.32,0.30,0.30,0.29,0.28,0.29,0.28,0.30,0.31,0.31,0.33,0.35,0.35,0.35,0.38,0.40,0.39,0.40,0.40,0.41,0.43,0.45,0.47,0.47,0.49,0.52,0.53,0.54,0.56,0.58,0.59,0.60,0.61,0.63,0.66,0.68,0.70,0.72,0.74,0.76,0.78,0.79,0.81,0.83,0.84,0.85,0.86,0.87,0.87,0.88,0.89,0.89,0.90,0.90,0.91,0.90,0.90,0.91,0.91,0.91,0.91,0.91,0.91
Q96E09	0.88,0.89,0.89,0.89,0.89,0.89,0.89,0.90,0.90,0.89,0.89,0.89,0.89,0.89,0.89,0.89,0.89,0.88,0.88,0.87,0.87,0.86,0.86,0.86,0.85,0.86,0.86,0.86,0.86,0.86,0.86,0.86,0.86,0.86,0.85,0.85,0.85,0.85,0.85,0.85,0.85,0.85,0.84,0.84,0.83,0.83,0.83,0.83,0.83,0.83,0.83,0.83,0.83,0.83,0.83,0.82,0.82,0.82,0.83,0.82,0.83,0.83,0.82,0.82,0.82,0.81,0.80,0.79,0.78,0.78,0.78,0.77,0.77,0.76,0.76,0.75,0.74,0.73,0.73,0.72,0.71,0.70,0.70,0.70,0.70,0.69,0.68,0.67,0.66,0.65,0.64,0.64,0.63,0.62,0.61,0.61,0.60,0.59,0.60,0.59,0.59,0.59,0.59,0.60,0.61,0.61,0.61,0.62,0.64,0.64,0.64,0.64,0.65,0.66,0.66,0.67,0.67,0.67,0.68,0.68,0.69,0.69,0.70,0.71,0.71,0.72,0.73,0.74,0.75,0.76,0.77,0.78,0.78,0.79,0.80,0.81,0.81,0.82,0.83,0.83,0.84,0.84,0.85,0.84,0.84,0.84,0.84,0.85,0.85,0.85,0.85,0.86,0.86,0.86,0.85,0.86,0.86,0.87,0.87,0.87,0.87,0.87,0.88,0.87,0.87,0.88,0.88,0.88,0.87,0.87,0.86,0.87,0.87,0.87,0.87,0.87,0.87,0.87,0.86,0.85,0.85,0.85,0.85,0.85,0.85,0.86,0.86,0.85,0.85,0.85,0.85,0.85,0.85,0.85,0.85,0.86,0.85,0.85,0.85,0.85,0.85,0.85,0.85,0.85,0.85,0.85,0.85,0.85,0.85,0.85,0.85,0.85,0.85,0.85,0.85,0.85,0.85,0.85,0.86,0.86,0.87,0.87,0.88,0.87,0.88,0.87,0.87,0.87,0.88,0.88,0.88,0.88,0.88,0.88,0.89,0.89,0.89,0.89,0.89,0.89,0.90,0.90,0.90,0.90,0.90,0.91,0.90,0.90,0.90,0.91,0.91,0.91,0.92,0.91,0.91,0.91,0.91,0.91,0.91,0.91,0.90,0.90,0.91,0.91,0.91,0.91,0.92,0.92,0.92,0.92,0.92,0.92,0.92,0.91,0.91,0.91,0.91,0.91,0.90,0.91,0.90,0.90,0.91,0.91,0.91,0.91,0.91
Q6P4D5	0.84,0.84,0.84,0.84,0.84,0.84,0.84,0.84,0.84,0.84,0.84,0.84,0.84,0.84,0.83,0.83,0.83,0.83,0.83,0.83,0.84,0.83,0.83,0.83,0.82,0.83,0.83,0.83,0.84,0.84,0.84,0.84,0.83,0.84,0.84,0.84,0.84,0.84,0.84,0.84,0.84,0.85,0.84,0.85,0.84,0.84,0.84,0.85,0.84,0.84,0.84,0.83,0.83,0.82,0.81,0.82,0.81,0.81,0.80,0.79,0.79,0.78,0.78,0.77,0.76,0.76,0.75,0.74,0.73,0.72,0.72,0.71,0.70,0.70,0.69,0.68,0.68,0.67,0.66,0.66,0.64,0.64,0.63,0.63,0.61,0.61,0.60,0.59,0.58,0.57,0.56,0.55,0.55,0.55,0.54,0.54,0.54,0.54,0.52,0.53,0.53,0.51,0.50,0.50,0.50,0.51,0.51,0.52,0.53,0.53,0.54,0.53,0.53,0.52,0.52,0.52,0.51,0.51,0.49,0.50,0.48,0.49,0.49,0.49,0.48,0.49,0.49,0.48,0.49,0.48,0.49,0.48,0.48,0.47,0.47,0.48,0.48,0.47,0.48,0.49,0.49,0.49,0.50,0.51,0.50,0.49,0.49,0.49,0.48,0.47,0.46,0.45,0.45,0.45,0.46,0.46,0.45,0.46,0.47,0.47,0.47,0.48,0.47,0.47,0.46,0.47,0.47,0.47,0.47,0.47,0.48,0.48,0.50,0.51,0.53,0.53,0.53,0.54,0.53,0.53,0.52,0.53,0.52,0.52,0.52,0.52,0.54,0.53,0.53,0.54,0.54,0.54,0.55,0.56,0.56
Q9UGN5	0.89,0.89,0.88,0.89,0.89,0.88,0.89,0.89,0.88,0.89,0.89,0.89,0.89,0.89,0.89,0.89,0.88,0.88,0.88,0.88,0.88,0.88,0.89,0.89,0.90,0.90,0.91,0.91,0.91,0.91,0.91,0.91,0.91,0.90,0.91,0.90,0.91,0.91,0.91,0.90,0.90,0.90,0.89,0.90,0.90,0.90,0.90,0.90,0.90,0.91,0.90,0.90,0.90,0.89,0.89,0.88,0.88,0.89,0.88,0.88,0.88,0.87,0.86,0.85,0.84,0.83,0.82,0.80,0.78,0.77,0.75,0.73,0.71,0.69,0.67,0.65,0.64,0.62,0.61,0.60,0.59,0.57,0.56,0.55,0.53,0.52,0.49,0.47,0.46,0.45,0.44,0.45,0.43,0.41,0.39,0.38,0.36,0.35,0.32,0.31,0.30,0.28,0.27,0.25,0.25,0.25,0.25,0.24,0.24,0.24,0.23,0.23,0.23,0.23,0.23,0.23,0.22,0.21,0.22,0.21,0.22,0.23,0.24,0.24,0.22,0.22,0.22,0.22,0.22,0.21,0.21,0.19,0.18,0.17,0.17,0.18,0.20,0.20,0.22,0.23,0.24,0.25,0.25,0.26,0.26,0.27,0.26,0.27,0.27,0.29,0.29,0.29,0.29,0.31,0.31,0.31,0.32,0.33,0.34,0.33,0.33,0.32,0.31,0.29,0.30,0.30,0.32,0.32,0.33,0.35,0.35,0.36,0.38,0.38,0.40,0.40,0.40,0.40,0.41,0.40,0.39,0.38,0.38,0.37,0.37,0.37,0.36,0.35,0.35,0.35,0.35,0.34,0.37,0.37,0.37,0.39,0.40,0.41,0.41,0.42,0.44,0.45,0.46,0.48,0.50,0.51,0.53,0.54,0.56,0.55,0.56,0.56,0.56,0.54,0.55,0.54,0.54,0.53,0.52,0.52,0.51,0.51,0.52,0.52,0.52,0.51,0.52,0.52,0.52,0.51,0.51,0.51,0.50,0.48,0.47,0.47,0.46,0.45,0.45,0.43,0.41,0.40,0.39,0.37,0.36,0.34,0.32,0.30,0.29,0.27,0.26,0.25,0.26,0.24,0.24,0.24,0.22,0.22,0.22,0.23,0.21,0.21,0.22,0.22,0.21,0.21,0.22,0.21,0.21,0.22,0.22,0.24,0.24,0.25,0.26,0.28,0.28,0.26,0.26,0.26,0.27,0.26,0.27,0.25,0.25,0.25,0.25,0.25,0.24,0.24,0.24,0.24,0.23,0.23,0.24,0.26,0.26,0.26,0.27,0.27,0.26,0.28,0.29,0.29,0.29,0.30,0.30,0.30,0.30,0.30,0.29,0.28,0.27,0.25,0.25,0.24,0.22,0.21,0.21,0.21,0.20,0.20,0.20,0.20,0.21,0.21,0.21,0.22,0.23,0.24,0.25,0.27,0.27,0.29,0.29,0.28,0.27,0.26,0.27,0.25,0.25,0.26,0.25,0.25,0.24,0.23,0.23,0.23,0.23,0.23,0.23,0.23,0.24,0.25,0.27,0.27,0.28,0.29,0.29,0.30,0.30,0.30,0.30,0.32,0.31,0.30,0.31,0.31,0.30,0.30,0.28,0.29,0.28,0.28,0.28,0.28,0.27,0.27,0.27,0.28,0.28,0.28,0.28,0.27,0.27,0.27,0.26,0.27,0.26,0.28,0.28,0.28,0.29,0.29,0.29,0.27,0.27,0.27,0.28,0.28,0.28,0.29,0.30,0.29,0.28,0.28,0.28,0.27,0.26,0.27,0.27,0.27,0.25,0.24,0.24,0.22,0.21,0.21,0.20,0.20,0.21,0.21,0.20,0.21,0.22,0.22,0.22,0.24,0.24,0.24,0.22,0.22,0.22,0.21,0.19,0.19,0.19,0.18,0.17,0.16,0.16,0.15,0.14,0.13,0.13,0.13,0.13,0.13,0.13,0.13,0.13,0.13,0.14,0.14,0.15,0.15,0.16,0.18,0.20,0.21,0.21,0.21,0.21,0.21,0.19,0.19,0.19,0.18,0.16,0.15,0.15,0.15,0.14,0.15,0.15,0.15,0.16,0.16,0.17,0.18,0.19,0.20,0.20,0.22,0.22,0.23,0.25,0.26,0.26,0.28,0.30,0.30,0.30,0.29,0.29,0.28,0.28,0.27,0.26,0.25,0.24,0.24,0.23,0.24,0.26,0.27,0.29,0.29,0.30,0.31,0.31,0.33,0.34,0.34,0.34,0.33,0.33,0.32,0.32,0.32,0.32,0.32,0.32,0.32,0.32,0.33,0.33,0.31,0.33,0.35,0.33,0.34,0.33,0.33,0.35,0.35,0.34,0.34,0.34,0.34,0.33,0.33,0.34,0.35,0.35,0.33,0.31,0.31,0.30,0.30,0.28,0.28,0.27,0.26,0.26,0.26,0.26,0.26,0.27,0.28,0.28,0.29,0.29,0.29,0.28,0.27,0.28,0.27,0.27,0.25,0.23,0.23,0.21,0.20,0.21,0.19,0.19,0.20,0.21,0.21,0.22,0.23,0.24
Q9H2J4	0.61,0.62,0.61,0.62,0.61,0.61,0.61,0.61,0.61,0.61,0.61,0.61,0.60,0.60,0.60,0.60,0.61,0.60,0.60,0.60,0.60,0.60,0.59,0.59,0.59,0.58,0.59,0.58,0.59,0.59,0.58,0.59,0.59,0.60,0.61,0.61,0.60,0.60,0.59,0.60,0.61,0.61,0.59,0.59,0.60,0.60,0.59,0.59,0.59,0.59,0.59,0.58,0.58,0.58,0.59,0.59,0.59,0.58,0.58,0.58,0.57,0.57,0.56,0.56,0.56,0.55,0.56,0.56,0.56,0.55,0.54,0.54,0.54,0.53,0.52,0.52,0.52,0.51,0.49,0.51,0.50,0.48,0.48,0.49,0.49,0.47,0.46,0.47,0.46,0.46,0.47,0.47,0.47,0.46,0.44,0.43,0.41,0.39,0.38,0.37,0.37,0.38,0.39,0.38,0.38,0.37,0.36,0.36,0.35,0.34,0.33,0.34,0.33,0.31,0.32,0.32,0.31,0.31,0.32,0.32,0.30,0.30,0.30,0.29,0.27,0.27,0.27,0.26,0.24,0.24,0.23,0.22,0.22,0.22,0.23,0.25,0.27,0.27,0.28,0.29,0.31,0.31,0.29,0.27,0.26,0.25,0.25,0.25,0.24,0.24,0.25,0.26,0.25,0.26,0.27,0.27,0.27,0.28,0.28,0.27,0.27,0.28,0.29,0.28,0.29,0.30,0.31,0.33,0.33,0.34,0.34,0.35,0.35,0.33,0.33,0.33,0.31,0.29,0.29,0.30,0.29,0.28,0.27,0.27,0.29,0.30,0.32,0.32,0.35,0.37,0.37,0.36,0.37,0.37,0.38,0.39,0.41,0.41,0.42,0.43,0.44,0.44,0.43,0.44,0.45,0.46,0.47,0.47,0.46,0.47,0.48,0.49,0.50,0.51,0.53,0.56,0.58,0.60,0.62,0.63,0.63,0.64,0.65,0.66,0.68,0.68,0.69,0.69,0.70,0.69,0.69,0.70,0.71,0.72,0.71,0.71,0.71,0.70,0.70
O95747	0.53,0.52,0.50,0.49,0.49,0.49,0.50,0.49,0.48,0.47,0.46,0.45,0.44,0.42,0.42,0.41,0.41,0.41,0.40,0.41,0.41,0.39,0.37,0.35,0.33,0.32,0.31,0.29,0.28,0.27,0.28,0.29,0.27,0.28,0.27,0.26,0.27,0.28,0.28,0.27,0.28,0.28,0.28,0.28,0.29,0.28,0.27,0.27,0.27,0.27,0.28,0.28,0.30,0.30,0.30,0.29,0.30,0.29,0.29,0.29,0.28,0.27,0.27,0.28,0.30,0.31,0.31,0.31,0.31,0.31,0.30,0.28,0.28,0.29,0.27,0.27,0.26,0.25,0.24,0.23,0.23,0.23,0.21,0.21,0.22,0.21,0.21,0.22,0.23,0.22,0.23,0.23,0.23,0.23,0.24,0.24,0.24,0.23,0.24,0.24,0.24,0.24,0.24,0.22,0.22,0.20,0.19,0.19,0.19,0.19,0.19,0.20,0.20,0.19,0.19,0.20,0.19,0.19,0.21,0.22,0.24,0.24,0.24,0.24,0.24,0.23,0.22,0.23,0.22,0.21,0.20,0.19,0.18,0.17,0.15,0.16,0.17,0.17,0.17,0.16,0.16,0.15,0.15,0.16,0.16,0.16,0.16,0.16,0.15,0.15,0.15,0.16,0.15,0.15,0.16,0.16,0.17,0.18,0.20,0.21,0.22,0.21,0.22,0.22,0.24,0.24,0.25,0.26,0.26,0.26,0.26,0.26,0.26,0.26,0.26,0.26,0.25,0.24,0.25,0.26,0.28,0.30,0.32,0.33,0.33,0.34,0.34,0.34,0.34,0.34,0.34,0.33,0.33,0.33,0.32,0.32,0.31,0.30,0.28,0.26,0.24,0.22,0.21,0.21,0.20,0.18,0.18,0.17,0.18,0.19,0.20,0.21,0.22,0.23,0.23,0.23,0.23,0.24,0.23,0.23,0.23,0.22,0.22,0.21,0.21,0.21,0.20,0.20,0.21,0.22,0.22,0.24,0.26,0.27,0.29,0.29,0.29,0.31,0.32,0.32,0.33,0.35,0.35,0.35,0.35,0.36,0.36,0.36,0.36,0.35,0.34,0.33,0.32,0.31,0.31,0.32,0.33,0.34,0.34,0.34,0.34,0.33,0.32,0.31,0.30,0.31,0.31,0.32,0.33,0.32,0.31,0.33,0.32,0.30,0.30,0.30,0.30,0.32,0.31,0.30,0.31,0.31,0.30,0.29,0.30,0.31,0.31,0.31,0.32,0.32,0.31,0.33,0.34,0.33,0.33,0.34,0.35,0.34,0.34,0.36,0.37,0.37,0.37,0.38,0.38,0.39,0.39,0.38,0.39,0.38,0.39,0.41,0.42,0.42,0.42,0.43,0.43,0.43,0.42,0.43,0.45,0.46,0.46,0.46,0.48,0.49,0.48,0.49,0.50,0.50,0.50,0.51,0.50,0.50,0.52,0.53,0.53,0.53,0.53,0.53,0.54,0.55,0.56,0.58,0.59,0.59,0.61,0.62,0.64,0.65,0.65,0.67,0.67,0.66,0.67,0.69,0.69,0.70,0.71,0.72,0.73,0.73,0.73,0.74,0.74,0.75,0.74,0.75,0.76,0.75,0.77,0.78,0.79,0.81,0.82,0.82,0.83,0.83,0.83,0.84,0.84,0.84,0.84,0.84,0.84,0.84,0.84,0.84,0.84,0.84,0.84,0.84,0.84,0.84,0.84,0.85,0.85,0.84,0.84,0.85,0.85,0.85,0.86,0.86,0.87,0.87,0.87,0.88,0.88,0.88,0.88,0.87,0.87,0.85,0.84,0.81,0.79,0.77,0.76,0.74,0.73,0.72,0.72,0.71,0.70,0.69,0.69,0.67,0.66,0.64,0.63,0.61,0.60,0.58,0.56,0.55,0.55,0.54,0.53,0.52,0.50,0.49,0.47,0.45,0.43,0.42,0.41,0.39,0.37,0.37,0.36,0.37,0.36,0.35,0.36,0.36,0.37,0.37,0.37,0.38,0.39,0.38,0.37,0.36,0.35,0.34,0.33,0.34,0.33,0.32,0.34,0.34,0.34,0.35,0.37,0.37,0.38,0.37,0.36,0.36,0.35,0.36,0.35,0.36,0.36,0.37,0.36,0.36,0.38,0.40,0.39,0.40,0.39,0.39,0.40,0.41,0.41,0.40,0.40,0.40,0.39,0.39,0.39,0.39,0.38,0.39,0.41,0.41,0.41,0.42,0.43,0.42,0.42,0.42,0.41,0.40,0.40,0.39,0.39,0.40,0.40,0.41,0.40,0.42,0.41,0.42,0.43
Q9Y5E6	0.83,0.84,0.84,0.84,0.84,0.84,0.84,0.85,0.85,0.84,0.82,0.82,0.80,0.79,0.77,0.76,0.74,0.73,0.72,0.72,0.72,0.70,0.69,0.68,0.66,0.64,0.63,0.61,0.59,0.59,0.58,0.56,0.55,0.54,0.54,0.53,0.53,0.52,0.50,0.49,0.49,0.47,0.45,0.43,0.42,0.40,0.39,0.38,0.38,0.37,0.38,0.39,0.38,0.39,0.37,0.38,0.38,0.38,0.39,0.40,0.39,0.38,0.37,0.36,0.35,0.35,0.36,0.36,0.37,0.37,0.36,0.35,0.35,0.35,0.35,0.34,0.34,0.35,0.35,0.36,0.37,0.35,0.36,0.35,0.37,0.35,0.36,0.35,0.35,0.33,0.32,0.32,0.32,0.32,0.33,0.34,0.33,0.34,0.33,0.32,0.30,0.30,0.30,0.31,0.31,0.31,0.32,0.32,0.32,0.31,0.31,0.32,0.32,0.34,0.33,0.34,0.35,0.35,0.34,0.33,0.33,0.32,0.33,0.33,0.34,0.33,0.34,0.35,0.36,0.37,0.38,0.37,0.37,0.36,0.35,0.35,0.34,0.35,0.34,0.36,0.35,0.36,0.36,0.37,0.37,0.37,0.36,0.37,0.37,0.36,0.37,0.37,0.36,0.39,0.37,0.38,0.36,0.35,0.35,0.34,0.34,0.33,0.34,0.35,0.36,0.37,0.38,0.38,0.38,0.37,0.37,0.36,0.36,0.34,0.34,0.33,0.33,0.34,0.34,0.34,0.33,0.33,0.34,0.34,0.34,0.35,0.36,0.36,0.37,0.36,0.36,0.35,0.36,0.35,0.33,0.32,0.31,0.31,0.33,0.34,0.35,0.35,0.36,0.35,0.35,0.33,0.32,0.30,0.30,0.28,0.29,0.28,0.29,0.29,0.29,0.30,0.31,0.31,0.31,0.30,0.32,0.31,0.32,0.33,0.33,0.33,0.32,0.32,0.32,0.32,0.32,0.32,0.32,0.33,0.34,0.35,0.35,0.37,0.37,0.36,0.34,0.33,0.33,0.32,0.33,0.32,0.33,0.33,0.34,0.34,0.35,0.36,0.37,0.37,0.37,0.38,0.38,0.37,0.37,0.37,0.37,0.36,0.38,0.37,0.36,0.36,0.36,0.36,0.36,0.36,0.35,0.35,0.35,0.35,0.35,0.36,0.36,0.36,0.34,0.34,0.33,0.34,0.33,0.33,0.34,0.34,0.34,0.34,0.34,0.33,0.35,0.34,0.34,0.33,0.33,0.34,0.33,0.33,0.32,0.32,0.31,0.32,0.32,0.31,0.32,0.32,0.31,0.31,0.32,0.32,0.30,0.31,0.31,0.30,0.30,0.30,0.29,0.28,0.27,0.28,0.28,0.29,0.29,0.30,0.29,0.30,0.28,0.29,0.29,0.30,0.30,0.30,0.30,0.30,0.30,0.30,0.29,0.29,0.30,0.31,0.31,0.33,0.32,0.33,0.32,0.30,0.30,0.29,0.29,0.28,0.28,0.28,0.29,0.29,0.30,0.32,0.32,0.32,0.32,0.33,0.32,0.33,0.32,0.33,0.32,0.33,0.34,0.36,0.35,0.35,0.34,0.34,0.33,0.33,0.34,0.34,0.35,0.36,0.38,0.37,0.37,0.36,0.34,0.34,0.33,0.35,0.36,0.36,0.37,0.37,0.38,0.37,0.39,0.38,0.39,0.39,0.38,0.38,0.37,0.37,0.36,0.36,0.35,0.35,0.34,0.34,0.33,0.33,0.33,0.33,0.33,0.35,0.35,0.36,0.36,0.36,0.34,0.34,0.32,0.31,0.31,0.31,0.31,0.32,0.32,0.33,0.32,0.32,0.31,0.32,0.31,0.32,0.33,0.33,0.33,0.32,0.32,0.32,0.33,0.33,0.34,0.34,0.35,0.36,0.37,0.38,0.39,0.40,0.38,0.37,0.36,0.37,0.35,0.36,0.34,0.35,0.33,0.35,0.34,0.35,0.36,0.37,0.37,0.37,0.38,0.38,0.37,0.36,0.36,0.37,0.36,0.38,0.37,0.38,0.37,0.38,0.40,0.39,0.40,0.38,0.41,0.40,0.40,0.38,0.39,0.38,0.37,0.36,0.37,0.38,0.37,0.38,0.36,0.37,0.36,0.37,0.36,0.37,0.36,0.37,0.36,0.35,0.35,0.35,0.36,0.35,0.35,0.36,0.36,0.35,0.35,0.34,0.32,0.32,0.30,0.30,0.28,0.29,0.30,0.30,0.31,0.30,0.30,0.31,0.31,0.31,0.31,0.31,0.30,0.29,0.28,0.29,0.28,0.29,0.29,0.30,0.30,0.30,0.29,0.30,0.29,0.30,0.30,0.28,0.29,0.29,0.30,0.31,0.33,0.34,0.35,0.36,0.37,0.37,0.37,0.37,0.37,0.37,0.36,0.35,0.35,0.36,0.35,0.35,0.35,0.35,0.35,0.36,0.35,0.36,0.35,0.36,0.36,0.36,0.35,0.36,0.37,0.37,0.36,0.37,0.37,0.37,0.37,0.36,0.37,0.37,0.37,0.36,0.36,0.34,0.34,0.34,0.35,0.34,0.33,0.33,0.34,0.35,0.35,0.35,0.35,0.33,0.32,0.32,0.32,0.31,0.32,0.32,0.33,0.33,0.33,0.35,0.37,0.36,0.36,0.37,0.38,0.37,0.37,0.36,0.36,0.35,0.35,0.34,0.34,0.33,0.33,0.32,0.33,0.34,0.34,0.34,0.34,0.33,0.34,0.34,0.34,0.33,0.33,0.32,0.31,0.30,0.30,0.32,0.32,0.33,0.35,0.35,0.37,0.37,0.39,0.40,0.39,0.39,0.41,0.42,0.43,0.43,0.45,0.46,0.48,0.50,0.51,0.52,0.54,0.55,0.56,0.56,0.57,0.56,0.56,0.56,0.56,0.56,0.56,0.56,0.57,0.58,0.60,0.60,0.62,0.63,0.64,0.66,0.64,0.65,0.65,0.64,0.63,0.62,0.62,0.61,0.61,0.61,0.61,0.60,0.61,0.61,0.61,0.60,0.60,0.61,0.60,0.61,0.62,0.63,0.63,0.64,0.65,0.66,0.67,0.68,0.69,0.70,0.71,0.72,0.73,0.74,0.74,0.75,0.75,0.76,0.76,0.77,0.77,0.79,0.80,0.81,0.81,0.83,0.84,0.85,0.85,0.86,0.86,0.87,0.87,0.86,0.87,0.87,0.87,0.87,0.87,0.87,0.87,0.86,0.86,0.87,0.87,0.87,0.86,0.86,0.86,0.86,0.86,0.85,0.85,0.86,0.85,0.86,0.85,0.85,0.85,0.85,0.85,0.85,0.85,0.85,0.85,0.85,0.85,0.85,0.85,0.86,0.85,0.86,0.85,0.85,0.86,0.85,0.86,0.86,0.86,0.86,0.86,0.85,0.86,0.85,0.86,0.85,0.85,0.86,0.86,0.86,0.85,0.86
P13667	0.85,0.85,0.84,0.84,0.85,0.85,0.85,0.85,0.86,0.86,0.86,0.86,0.87,0.87,0.87,0.87,0.87,0.86,0.86,0.86,0.87,0.87,0.87,0.87,0.87,0.87,0.87,0.87,0.87,0.87,0.87,0.87,0.88,0.87,0.86,0.85,0.84,0.83,0.82,0.81,0.81,0.81,0.79,0.78,0.76,0.74,0.72,0.71,0.69,0.68,0.65,0.63,0.62,0.62,0.60,0.58,0.57,0.57,0.56,0.55,0.53,0.51,0.48,0.46,0.43,0.41,0.39,0.37,0.36,0.36,0.34,0.33,0.33,0.31,0.31,0.31,0.30,0.30,0.30,0.30,0.28,0.28,0.27,0.27,0.27,0.28,0.28,0.28,0.28,0.30,0.30,0.32,0.34,0.34,0.33,0.33,0.33,0.31,0.30,0.29,0.28,0.28,0.29,0.31,0.31,0.33,0.34,0.34,0.34,0.35,0.34,0.34,0.34,0.33,0.35,0.34,0.33,0.33,0.33,0.32,0.31,0.31,0.31,0.30,0.31,0.33,0.33,0.33,0.33,0.34,0.32,0.33,0.32,0.31,0.30,0.31,0.31,0.32,0.34,0.33,0.33,0.34,0.34,0.33,0.33,0.34,0.32,0.31,0.32,0.34,0.34,0.33,0.35,0.35,0.37,0.36,0.37,0.37,0.37,0.38,0.39,0.39,0.39,0.41,0.42,0.42,0.40,0.40,0.41,0.41,0.39,0.40,0.40,0.39,0.40,0.39,0.38,0.38,0.36,0.35,0.35,0.35,0.34,0.35,0.36,0.36,0.35,0.37,0.37,0.36,0.36,0.34,0.35,0.34,0.34,0.32,0.30,0.30,0.29,0.29,0.30,0.30,0.30,0.30,0.30,0.29,0.31,0.32,0.33,0.31,0.31,0.31,0.30,0.28,0.28,0.27,0.27,0.28,0.29,0.29,0.31,0.32,0.32,0.32,0.33,0.32,0.32,0.33,0.32,0.34,0.34,0.33,0.33,0.33,0.31,0.31,0.31,0.30,0.30,0.31,0.31,0.31,0.31,0.31,0.32,0.30,0.31,0.29,0.29,0.29,0.30,0.30,0.31,0.32,0.32,0.32,0.33,0.33,0.32,0.32,0.33,0.32,0.31,0.32,0.34,0.32,0.31,0.32,0.31,0.31,0.30,0.30,0.30,0.31,0.32,0.31,0.32,0.33,0.34,0.34,0.34,0.35,0.35,0.35,0.35,0.34,0.34,0.32,0.32,0.31,0.29,0.28,0.29,0.28,0.29,0.32,0.32,0.32,0.31,0.32,0.32,0.30,0.30,0.30,0.29,0.28,0.27,0.28,0.27,0.26,0.26,0.26,0.26,0.26,0.26,0.25,0.26,0.24,0.23,0.23,0.24,0.24,0.23,0.23,0.22,0.23,0.24,0.24,0.26,0.26,0.28,0.29,0.29,0.28,0.27,0.25,0.23,0.23,0.22,0.21,0.23,0.22,0.22,0.22,0.23,0.24,0.25,0.25,0.27,0.27,0.28,0.28,0.28,0.27,0.29,0.27,0.29,0.30,0.31,0.32,0.33,0.33,0.33,0.32,0.32,0.33,0.33,0.32,0.32,0.31,0.32,0.31,0.30,0.31,0.30,0.31,0.31,0.31,0.31,0.31,0.32,0.32,0.33,0.33,0.33,0.35,0.34,0.33,0.33,0.33,0.32,0.32,0.32,0.31,0.31,0.29,0.29,0.27,0.26,0.26,0.26,0.26,0.26,0.25,0.26,0.28,0.29,0.28,0.30,0.31,0.30,0.29,0.29,0.30,0.29,0.30,0.31,0.31,0.31,0.31,0.31,0.31,0.30,0.29,0.29,0.30,0.29,0.29,0.29,0.29,0.27,0.26,0.25,0.25,0.26,0.28,0.29,0.29,0.30,0.32,0.30,0.30,0.31,0.31,0.30,0.30,0.28,0.27,0.28,0.28,0.29,0.30,0.31,0.30,0.30,0.30,0.28,0.28,0.28,0.28,0.29,0.31,0.32,0.33,0.32,0.32,0.31,0.30,0.32,0.32,0.35,0.37,0.37,0.38,0.38,0.39,0.37,0.36,0.36,0.37,0.36,0.35,0.36,0.35,0.34,0.35,0.36,0.38,0.38,0.36,0.37,0.36,0.36,0.34,0.35,0.36,0.36,0.39,0.40,0.40,0.42,0.42,0.41,0.42,0.42,0.42,0.42,0.42,0.43,0.41,0.40,0.38,0.37,0.38,0.37,0.38,0.38,0.38,0.38,0.38,0.37,0.38,0.40,0.40,0.39,0.39,0.38,0.36,0.34,0.33,0.32,0.30,0.31,0.32,0.31,0.32,0.33,0.32,0.31,0.32,0.31,0.30,0.30,0.29,0.27,0.27,0.27,0.27,0.26,0.27,0.29,0.29,0.31,0.31,0.31,0.33,0.32,0.30,0.30,0.31,0.30,0.30,0.28,0.27,0.26,0.27,0.28,0.28,0.29,0.29,0.30,0.30,0.32,0.32,0.31,0.32,0.31,0.32,0.33,0.32,0.30,0.30,0.29,0.28,0.27,0.27,0.27,0.26,0.28,0.29,0.27,0.27,0.29,0.27,0.26,0.27,0.25,0.26,0.28,0.28,0.30,0.31,0.32,0.32,0.34,0.35,0.34,0.33,0.35,0.34,0.33,0.34,0.35,0.34,0.33,0.34,0.34,0.34,0.34,0.35,0.35,0.38,0.40,0.41,0.43,0.45,0.46,0.47,0.47,0.47,0.47,0.48,0.48,0.47,0.48,0.49,0.50,0.51,0.50,0.48,0.49,0.48,0.48,0.49,0.49
Q9Y5F0	0.79,0.79,0.79,0.78,0.78,0.78,0.78,0.79,0.78,0.79,0.77,0.76,0.76,0.74,0.74,0.72,0.71,0.69,0.68,0.67,0.68,0.66,0.65,0.64,0.63,0.62,0.60,0.59,0.57,0.54,0.54,0.53,0.51,0.50,0.49,0.49,0.48,0.50,0.49,0.47,0.47,0.48,0.47,0.45,0.44,0.43,0.41,0.40,0.39,0.40,0.39,0.40,0.41,0.40,0.40,0.38,0.39,0.39,0.39,0.40,0.41,0.40,0.39,0.38,0.37,0.36,0.36,0.37,0.37,0.39,0.39,0.37,0.36,0.36,0.37,0.37,0.36,0.36,0.35,0.36,0.37,0.37,0.35,0.35,0.35,0.37,0.35,0.36,0.35,0.35,0.33,0.33,0.32,0.32,0.33,0.34,0.35,0.34,0.35,0.34,0.34,0.32,0.32,0.32,0.32,0.32,0.33,0.33,0.32,0.32,0.32,0.32,0.33,0.33,0.34,0.33,0.34,0.35,0.35,0.34,0.33,0.32,0.31,0.32,0.31,0.32,0.31,0.33,0.34,0.35,0.35,0.36,0.35,0.36,0.34,0.34,0.34,0.33,0.33,0.32,0.33,0.33,0.33,0.33,0.35,0.35,0.35,0.34,0.35,0.36,0.35,0.35,0.36,0.35,0.37,0.36,0.37,0.35,0.33,0.34,0.34,0.34,0.34,0.35,0.36,0.37,0.37,0.38,0.38,0.37,0.37,0.37,0.36,0.36,0.34,0.34,0.32,0.33,0.34,0.33,0.33,0.33,0.34,0.34,0.35,0.34,0.34,0.35,0.35,0.35,0.35,0.35,0.34,0.34,0.34,0.32,0.31,0.30,0.30,0.32,0.33,0.34,0.34,0.35,0.34,0.34,0.32,0.31,0.30,0.30,0.28,0.28,0.28,0.29,0.29,0.29,0.30,0.31,0.31,0.31,0.30,0.31,0.31,0.32,0.32,0.32,0.33,0.32,0.33,0.33,0.33,0.33,0.33,0.33,0.34,0.34,0.35,0.37,0.37,0.38,0.36,0.35,0.34,0.34,0.33,0.33,0.32,0.33,0.33,0.34,0.33,0.34,0.35,0.36,0.36,0.36,0.37,0.37,0.37,0.36,0.36,0.37,0.35,0.37,0.36,0.36,0.36,0.36,0.36,0.35,0.36,0.34,0.34,0.35,0.35,0.34,0.36,0.36,0.35,0.34,0.33,0.32,0.33,0.33,0.32,0.34,0.34,0.34,0.34,0.34,0.33,0.35,0.34,0.34,0.34,0.34,0.35,0.33,0.34,0.33,0.33,0.32,0.32,0.32,0.31,0.31,0.32,0.31,0.31,0.31,0.31,0.30,0.30,0.30,0.30,0.29,0.29,0.28,0.27,0.27,0.28,0.27,0.29,0.29,0.30,0.28,0.29,0.28,0.29,0.28,0.30,0.30,0.30,0.30,0.29,0.29,0.29,0.29,0.29,0.29,0.30,0.32,0.34,0.33,0.34,0.33,0.32,0.31,0.30,0.29,0.29,0.29,0.29,0.31,0.31,0.31,0.33,0.33,0.34,0.33,0.34,0.34,0.35,0.34,0.34,0.34,0.35,0.36,0.38,0.37,0.36,0.35,0.35,0.34,0.35,0.36,0.35,0.38,0.38,0.39,0.38,0.38,0.36,0.34,0.34,0.35,0.36,0.38,0.37,0.38,0.38,0.39,0.39,0.40,0.40,0.41,0.40,0.39,0.38,0.38,0.38,0.37,0.37,0.36,0.35,0.35,0.34,0.36,0.35,0.34,0.34,0.35,0.36,0.36,0.36,0.37,0.35,0.35,0.33,0.33,0.32,0.32,0.32,0.33,0.33,0.34,0.33,0.32,0.31,0.32,0.31,0.32,0.33,0.33,0.33,0.32,0.32,0.32,0.32,0.32,0.33,0.33,0.34,0.34,0.35,0.37,0.37,0.38,0.37,0.36,0.36,0.36,0.35,0.36,0.34,0.35,0.34,0.35,0.34,0.35,0.36,0.37,0.37,0.37,0.37,0.37,0.37,0.36,0.37,0.37,0.37,0.39,0.38,0.38,0.38,0.38,0.40,0.39,0.41,0.39,0.41,0.41,0.41,0.39,0.40,0.39,0.38,0.37,0.39,0.39,0.38,0.38,0.36,0.37,0.36,0.37,0.36,0.37,0.35,0.36,0.35,0.35,0.35,0.35,0.36,0.36,0.36,0.36,0.36,0.35,0.35,0.34,0.32,0.32,0.31,0.30,0.28,0.29,0.31,0.30,0.31,0.31,0.31,0.32,0.32,0.32,0.32,0.32,0.31,0.29,0.29,0.29,0.29,0.29,0.29,0.30,0.30,0.30,0.29,0.30,0.29,0.29,0.29,0.28,0.29,0.28,0.29,0.30,0.32,0.33,0.34,0.35,0.36,0.36,0.36,0.36,0.36,0.36,0.35,0.33,0.34,0.35,0.34,0.34,0.34,0.34,0.34,0.35,0.34,0.35,0.34,0.35,0.34,0.35,0.35,0.36,0.37,0.37,0.36,0.37,0.37,0.37,0.37,0.36,0.37,0.37,0.37,0.36,0.35,0.34,0.34,0.34,0.34,0.33,0.33,0.33,0.33,0.34,0.34,0.34,0.34,0.32,0.31,0.30,0.30,0.29,0.30,0.31,0.31,0.31,0.32,0.34,0.35,0.35,0.35,0.35,0.36,0.34,0.34,0.34,0.33,0.32,0.32,0.32,0.32,0.31,0.32,0.31,0.31,0.33,0.33,0.33,0.33,0.32,0.33,0.33,0.33,0.33,0.33,0.31,0.30,0.30,0.30,0.32,0.32,0.33,0.35,0.36,0.37,0.38,0.39,0.40,0.39,0.39,0.41,0.42,0.42,0.43,0.45,0.46,0.48,0.50,0.51,0.53,0.54,0.55,0.56,0.56,0.57,0.56,0.56,0.55,0.55,0.55,0.56,0.56,0.57,0.58,0.60,0.60,0.62,0.63,0.64,0.65,0.64,0.65,0.65,0.63,0.63,0.61,0.60,0.61,0.60,0.60,0.60,0.60,0.60,0.61,0.60,0.60,0.60,0.60,0.60,0.61,0.61,0.62,0.62,0.63,0.64,0.65,0.66,0.66,0.67,0.69,0.70,0.70,0.71,0.72,0.72,0.72,0.73,0.74,0.75,0.75,0.76,0.77,0.78,0.79,0.79,0.81,0.81,0.83,0.83,0.84,0.84,0.84,0.84,0.84,0.84,0.85,0.85,0.85,0.85,0.86,0.85,0.85,0.85,0.85,0.86,0.85,0.85,0.85,0.85,0.85,0.85,0.85,0.85,0.86,0.86,0.87,0.86,0.87,0.86,0.86,0.86,0.87,0.87,0.87,0.87,0.87,0.88,0.88,0.88,0.88,0.88,0.88,0.88,0.88,0.89,0.88,0.88,0.88,0.88,0.88,0.88,0.88,0.88,0.89,0.88,0.89,0.89,0.89,0.90,0.90,0.90,0.90,0.90,0.90
Q86SQ0	0.88,0.88,0.87,0.86,0.86,0.87,0.86,0.86,0.86,0.87,0.87,0.87,0.87,0.87,0.87,0.87,0.88,0.88,0.87,0.88,0.88,0.88,0.88,0.88,0.88,0.87,0.87,0.88,0.87,0.88,0.87,0.88,0.88,0.88,0.89,0.89,0.89,0.89,0.89,0.89,0.88,0.88,0.88,0.89,0.89,0.89,0.89,0.89,0.89,0.89,0.89,0.89,0.90,0.90,0.90,0.89,0.89,0.89,0.89,0.89,0.89,0.89,0.89,0.89,0.89,0.88,0.89,0.88,0.89,0.88,0.88,0.89,0.88,0.89,0.88,0.88,0.88,0.88,0.87,0.87,0.87,0.87,0.88,0.87,0.87,0.87,0.87,0.87,0.87,0.87,0.87,0.86,0.86,0.86,0.85,0.86,0.86,0.86,0.86,0.86,0.86,0.85,0.85,0.85,0.85,0.85,0.86,0.86,0.86,0.85,0.86,0.85,0.85,0.85,0.85,0.85,0.84,0.84,0.84,0.84,0.84,0.84,0.84,0.84,0.84,0.84,0.84,0.84,0.84,0.85,0.85,0.85,0.86,0.86,0.85,0.85,0.84,0.84,0.84,0.84,0.84,0.84,0.84,0.84,0.84,0.83,0.83,0.84,0.84,0.83,0.84,0.84,0.83,0.84,0.83,0.84,0.84,0.84,0.84,0.84,0.85,0.85,0.85,0.85,0.84,0.83,0.83,0.83,0.83,0.83,0.83,0.83,0.83,0.82,0.83,0.83,0.83,0.83,0.83,0.84,0.84,0.84,0.84,0.84,0.84,0.84,0.84,0.84,0.84,0.84,0.84,0.83,0.83,0.83,0.83,0.83,0.83,0.82,0.82,0.83,0.82,0.82,0.82,0.82,0.82,0.83,0.84,0.83,0.83,0.83,0.83,0.83,0.83,0.83,0.83,0.82,0.82,0.83,0.83,0.83,0.83,0.83,0.84,0.84,0.84,0.84,0.84,0.83,0.83,0.83,0.83,0.84,0.85,0.85,0.86,0.86,0.86,0.86,0.87,0.87,0.87,0.87,0.87,0.88,0.88,0.88,0.88,0.88,0.89,0.89,0.89,0.89,0.89,0.89,0.90,0.90,0.90,0.90,0.90,0.90,0.90,0.90,0.90,0.90,0.90,0.89,0.89,0.89,0.89,0.89,0.89,0.89,0.89,0.89,0.89,0.88,0.88,0.88,0.88,0.88,0.88,0.87,0.87,0.88,0.88,0.88,0.88,0.88,0.88,0.88,0.87,0.87,0.87,0.87,0.87,0.86,0.86,0.86,0.85,0.86,0.86,0.86,0.85,0.85,0.85,0.85,0.85,0.86,0.86,0.86,0.86,0.86,0.86,0.86,0.86,0.86,0.86,0.86,0.86,0.86,0.86,0.86,0.86,0.86,0.86,0.86,0.86,0.86,0.86,0.85,0.85,0.86,0.86,0.86,0.86,0.86,0.86,0.86,0.86,0.86,0.85,0.85,0.85,0.86,0.86,0.86,0.86,0.85,0.85,0.85,0.85,0.85,0.85,0.86,0.85,0.85,0.85,0.84,0.84,0.84,0.84,0.84,0.84,0.85,0.85,0.85,0.85,0.84,0.84,0.84,0.84,0.84,0.83,0.84,0.83,0.83,0.84,0.83,0.83,0.83,0.83,0.83,0.83,0.83,0.82,0.81,0.82,0.81,0.82,0.82,0.82,0.83,0.82,0.82,0.82,0.82,0.82,0.82,0.83,0.82,0.82,0.81,0.81,0.80,0.79,0.77,0.77,0.75,0.75,0.74,0.74,0.72,0.72,0.71,0.70,0.70,0.69,0.67,0.67,0.67,0.66,0.64,0.63,0.62,0.61,0.60,0.60,0.58,0.57,0.56,0.56,0.54,0.52,0.52,0.51,0.49,0.49,0.48,0.47,0.47,0.47,0.47,0.48,0.49,0.48,0.49,0.50,0.50,0.49,0.49,0.50,0.48,0.49,0.49,0.48,0.48,0.48,0.48,0.48,0.47,0.47,0.47,0.47,0.47,0.47,0.48,0.48,0.48,0.48,0.49,0.50,0.50,0.52,0.53,0.53,0.54,0.56,0.56,0.57,0.58,0.58,0.59,0.59,0.59,0.59,0.60,0.60,0.60,0.61,0.62,0.63,0.63,0.65,0.66,0.66,0.67,0.69,0.69,0.70,0.72,0.73,0.74,0.75,0.77,0.78,0.78,0.80,0.81,0.82,0.83,0.83,0.83,0.84,0.84,0.84,0.85,0.85,0.85,0.85,0.86,0.86,0.86,0.86,0.85,0.85,0.86,0.86,0.86,0.86,0.86,0.86,0.87,0.87,0.88,0.88,0.88,0.88,0.89,0.89,0.89,0.89,0.89,0.89,0.89,0.89,0.90,0.90,0.89,0.89,0.89,0.89,0.89,0.89,0.89,0.89,0.89,0.88,0.87,0.87,0.87,0.86,0.85,0.84,0.84,0.84,0.83,0.81,0.80,0.79,0.77,0.76,0.75,0.74,0.73,0.72,0.70,0.68,0.67,0.66,0.65,0.62,0.62,0.61,0.59,0.58,0.56,0.55,0.53,0.53,0.51,0.50,0.48,0.47,0.46,0.45,0.44,0.43,0.42,0.42,0.41,0.40,0.39,0.39,0.39,0.38,0.38,0.38,0.39,0.38,0.38,0.39,0.39,0.38,0.38,0.39,0.38,0.38,0.39,0.39,0.38,0.38,0.39,0.38,0.37,0.39,0.38,0.37,0.38,0.39,0.37,0.38,0.39,0.39,0.38,0.38,0.39,0.38,0.38,0.40,0.40,0.39,0.39,0.39,0.39,0.38,0.38,0.38,0.37,0.37,0.38,0.39,0.38,0.38,0.38,0.37,0.37,0.38,0.38,0.37,0.38,0.39,0.38,0.39,0.40,0.40,0.39,0.40,0.41,0.40,0.40,0.41,0.41,0.40,0.41,0.43,0.43,0.42,0.44,0.45,0.44,0.44,0.45,0.46,0.46,0.46,0.47,0.46,0.45,0.46,0.46,0.45,0.44,0.46,0.46,0.45,0.46,0.46,0.45,0.45,0.46,0.45,0.44,0.46,0.46,0.45,0.45,0.46,0.46,0.45,0.46,0.46,0.45,0.45,0.46,0.46,0.44,0.44,0.45,0.45,0.43,0.43,0.44,0.43,0.42,0.42,0.42,0.41,0.41,0.42,0.42,0.40,0.41,0.42,0.41,0.41,0.42,0.42,0.40,0.41,0.42,0.41,0.41,0.43,0.42,0.41,0.41,0.41,0.40,0.40,0.41,0.41,0.40,0.41,0.41,0.40,0.40,0.41,0.41,0.39,0.39,0.39,0.39,0.38,0.38,0.39,0.39,0.39,0.40,0.40,0.39,0.40,0.41,0.40,0.40,0.40,0.40,0.39,0.39,0.40,0.40,0.39,0.40,0.40,0.39,0.39,0.40,0.39,0.39,0.40,0.40,0.38,0.38,0.40,0.39,0.38,0.40,0.41,0.41,0.41,0.41,0.41,0.42,0.43,0.44,0.45,0.46,0.47,0.49,0.50,0.51,0.52,0.53,0.54,0.55,0.57,0.58,0.59,0.61,0.62,0.63,0.65,0.66,0.66,0.68,0.69,0.70,0.72,0.74,0.75,0.76,0.77,0.78,0.79,0.79,0.80,0.82,0.82,0.82,0.83,0.83,0.85,0.85,0.86,0.86,0.86,0.86,0.86,0.86,0.86,0.86,0.86,0.85,0.86,0.86,0.86,0.86,0.86,0.87,0.86,0.86,0.87,0.86,0.87,0.87,0.86,0.87,0.87,0.87,0.87,0.86,0.86,0.86,0.86,0.86,0.86,0.86,0.86,0.86,0.85,0.86,0.86,0.86,0.86,0.86,0.86,0.87,0.87,0.87,0.87,0.88,0.88,0.88,0.88,0.88,0.88,0.88,0.88,0.87,0.88,0.88,0.88,0.87,0.88,0.88,0.87,0.87,0.87,0.87,0.86,0.86,0.86,0.86,0.87,0.88,0.88,0.88,0.89,0.88,0.89,0.89,0.89,0.89,0.89,0.89,0.88,0.88,0.87,0.87,0.87,0.87,0.87,0.87,0.86,0.86,0.86,0.85,0.86,0.85,0.85,0.85,0.84,0.84,0.84,0.84,0.84,0.85,0.85,0.85,0.85,0.85,0.86,0.86,0.86,0.86,0.85,0.85,0.86,0.86,0.86,0.86,0.86,0.86,0.86,0.86,0.87,0.87,0.87,0.87,0.87,0.87,0.87,0.87,0.87,0.87,0.87,0.87,0.88,0.88,0.88,0.87,0.87,0.88,0.88,0.88,0.89,0.88,0.88,0.88,0.88,0.89,0.89,0.88,0.88,0.87,0.87,0.87,0.87,0.87,0.87,0.87,0.87,0.87,0.87,0.87,0.87,0.87,0.88,0.87,0.87,0.87,0.86,0.85,0.84,0.83,0.82,0.82,0.81,0.81,0.80,0.79,0.78,0.78,0.77,0.76,0.75,0.74,0.73,0.72,0.72,0.71,0.70,0.69,0.69,0.68,0.67,0.67,0.67,0.65,0.65,0.64,0.63,0.61,0.60,0.60,0.59,0.58,0.57,0.56,0.56,0.55,0.55,0.55,0.55,0.56,0.56,0.56,0.55,0.56,0.56,0.57,0.57,0.57,0.57,0.57,0.56,0.57,0.57,0.57,0.57,0.57,0.57,0.56,0.56,0.57,0.57,0.56,0.56,0.55,0.55,0.55,0.56,0.56,0.57,0.57,0.58,0.58,0.58,0.58,0.58,0.59,0.58,0.58,0.57,0.57,0.56,0.56,0.56,0.57,0.57,0.56,0.55,0.54,0.53,0.53,0.52,0.51,0.51,0.51,0.50,0.50,0.48,0.49,0.48,0.48,0.48,0.47,0.48,0.47,0.46,0.47,0.45,0.45,0.45,0.44,0.43,0.40,0.40,0.39,0.38,0.36,0.35,0.35,0.34,0.33,0.34,0.36,0.36,0.36,0.35,0.34,0.35,0.35,0.36,0.35,0.34,0.34,0.34,0.33,0.31,0.33,0.33,0.34,0.32,0.32,0.30,0.29,0.30,0.28,0.28,0.29,0.30,0.30,0.30,0.30,0.31,0.32,0.32,0.32,0.32,0.33,0.33,0.33,0.34,0.33,0.33,0.33,0.31,0.30,0.29,0.28,0.30,0.30,0.30,0.31,0.30,0.32,0.34,0.34,0.36,0.36,0.36,0.36,0.35,0.35,0.35,0.35,0.34,0.35,0.34,0.35,0.35,0.34,0.34,0.33,0.31,0.30,0.29,0.29,0.29,0.30,0.30,0.30,0.29,0.29,0.30,0.29,0.28,0.28,0.28,0.27,0.27,0.25,0.24,0.22,0.21,0.21,0.20,0.19,0.19,0.19,0.20,0.21,0.21,0.22,0.22,0.23,0.24,0.24,0.24,0.25,0.24,0.23,0.22,0.22,0.22,0.23,0.23,0.24,0.25,0.24,0.25,0.23,0.23
P09131	0.88,0.89,0.89,0.87,0.87,0.86,0.85,0.85,0.84,0.84,0.82,0.81,0.80,0.80,0.80,0.79,0.79,0.79,0.79,0.80,0.80,0.79,0.80,0.80,0.81,0.80,0.80,0.80,0.81,0.80,0.80,0.80,0.79,0.79,0.78,0.79,0.78,0.78,0.77,0.76,0.76,0.76,0.75,0.75,0.74,0.72,0.71,0.70,0.69,0.70,0.69,0.70,0.70,0.69,0.69,0.68,0.68,0.66,0.66,0.64,0.63,0.62,0.62,0.60,0.59,0.57,0.56,0.53,0.52,0.50,0.49,0.47,0.46,0.46,0.46,0.47,0.46,0.47,0.47,0.47,0.47,0.45,0.45,0.44,0.43,0.44,0.44,0.44,0.44,0.44,0.42,0.42,0.41,0.40,0.40,0.39,0.39,0.39,0.39,0.39,0.39,0.39,0.39,0.39,0.40,0.40,0.41,0.41,0.42,0.41,0.41,0.41,0.40,0.39,0.38,0.37,0.35,0.34,0.32,0.30,0.29,0.28,0.27,0.27,0.26,0.26,0.24,0.24,0.23,0.23,0.23,0.23,0.23,0.24,0.26,0.28,0.29,0.29,0.29,0.28,0.27,0.27,0.26,0.27,0.26,0.25,0.24,0.23,0.23,0.22,0.22,0.24,0.24,0.27,0.28,0.30,0.31,0.33,0.34,0.35,0.37,0.38,0.38,0.39,0.40,0.40,0.40,0.40,0.41,0.41,0.42,0.43,0.43,0.43,0.43,0.42,0.40,0.40,0.40,0.39,0.40,0.40,0.40,0.40,0.39,0.38,0.39,0.38,0.38,0.38,0.38,0.39,0.38,0.39,0.37,0.36,0.35,0.34,0.33,0.33,0.33,0.32,0.32,0.32,0.31,0.31,0.32,0.32,0.31,0.30,0.31,0.29,0.28,0.29,0.28,0.27,0.27,0.26,0.26,0.26,0.25,0.24,0.25,0.24,0.24,0.25,0.26,0.27,0.29,0.29,0.28,0.29,0.28,0.27,0.25,0.24,0.24,0.22,0.21,0.21,0.20,0.18,0.16,0.16,0.14,0.14,0.15,0.14,0.15,0.15,0.15,0.15,0.15,0.15,0.16,0.16,0.16,0.17,0.17,0.17,0.17,0.18,0.18,0.17,0.17,0.17,0.16,0.14,0.14,0.13,0.12,0.12,0.13,0.13,0.13,0.14,0.15,0.16,0.16,0.16,0.17,0.17,0.17,0.18,0.19,0.20,0.20,0.22,0.22,0.21,0.22,0.22,0.22,0.23,0.23,0.22,0.23,0.23,0.22,0.22,0.24,0.25,0.23,0.24,0.25,0.25,0.25,0.26,0.27,0.27,0.26,0.27,0.27,0.26,0.27,0.28,0.27,0.26,0.26,0.27,0.27,0.27,0.29,0.30,0.31,0.32,0.32,0.32,0.32,0.32,0.32,0.32,0.33,0.33,0.32,0.33,0.35,0.34,0.35,0.36,0.36,0.34,0.35,0.36,0.36,0.36,0.37,0.38,0.37,0.37,0.38,0.40,0.39,0.39,0.40,0.40,0.40,0.40,0.41,0.42,0.42,0.43,0.43,0.42,0.41,0.40,0.39,0.38,0.38,0.37,0.37,0.36,0.36,0.35,0.35,0.34,0.33,0.33,0.32,0.31,0.31,0.31,0.32,0.30,0.30,0.32,0.32,0.32,0.31,0.32,0.33,0.32,0.31,0.31,0.32,0.31,0.29,0.30,0.29,0.28,0.26,0.25,0.25,0.23,0.23,0.23,0.24,0.23,0.23,0.23,0.22,0.22,0.22,0.22,0.21,0.21,0.21,0.22,0.22,0.22,0.22,0.22,0.20,0.20,0.20,0.19,0.17,0.16,0.14,0.14,0.13,0.12,0.11,0.12,0.12,0.11,0.13,0.14,0.14,0.14,0.15,0.16,0.17,0.17,0.18,0.19,0.19,0.19,0.20,0.22,0.23,0.24,0.26,0.27,0.29,0.30,0.32,0.33,0.32,0.32,0.32,0.33,0.34,0.34,0.35,0.36,0.37,0.38,0.40,0.41,0.42,0.43,0.45,0.46,0.46,0.48,0.49
Q9P2J9	0.88,0.89,0.89,0.89,0.89,0.89,0.90,0.90,0.90,0.90,0.89,0.89,0.89,0.89,0.89,0.89,0.89,0.89,0.89,0.89,0.89,0.88,0.88,0.88,0.88,0.88,0.88,0.89,0.88,0.89,0.89,0.89,0.89,0.90,0.90,0.89,0.89,0.89,0.89,0.89,0.89,0.89,0.89,0.89,0.89,0.88,0.89,0.88,0.88,0.88,0.88,0.89,0.88,0.88,0.88,0.87,0.86,0.85,0.84,0.83,0.82,0.80,0.78,0.78,0.76,0.74,0.73,0.72,0.70,0.69,0.67,0.66,0.64,0.64,0.62,0.61,0.61,0.60,0.60,0.60,0.60,0.59,0.58,0.57,0.54,0.52,0.51,0.49,0.48,0.45,0.43,0.41,0.39,0.37,0.36,0.35,0.34,0.35,0.35,0.34,0.33,0.32,0.32,0.32,0.30,0.30,0.30,0.30,0.28,0.29,0.29,0.30,0.31,0.30,0.28,0.28,0.26,0.25,0.23,0.21,0.19,0.17,0.16,0.17,0.17,0.17,0.17,0.16,0.16,0.16,0.16,0.16,0.16,0.16,0.16,0.15,0.15,0.15,0.13,0.12,0.11,0.11,0.11,0.11,0.11,0.13,0.13,0.15,0.15,0.15,0.15,0.16,0.15,0.13,0.14,0.14,0.15,0.17,0.18,0.20,0.21,0.23,0.24,0.24,0.24,0.23,0.23,0.24,0.25,0.25,0.26,0.26,0.29,0.30,0.30,0.32,0.33,0.34,0.35,0.37,0.37,0.38,0.40,0.40,0.40,0.40,0.41,0.40,0.38,0.38,0.39,0.38,0.37,0.37,0.38,0.37,0.38,0.39,0.38,0.39,0.38,0.39,0.39,0.39,0.39,0.38,0.39,0.40,0.40,0.39,0.39,0.39,0.39,0.37,0.35,0.35,0.34,0.33,0.33,0.32,0.30,0.30,0.29,0.29,0.29,0.28,0.28,0.27,0.29,0.29,0.31,0.32,0.33,0.34,0.34,0.34,0.34,0.34,0.32,0.31,0.30,0.29,0.27,0.25,0.24,0.23,0.22,0.22,0.20,0.19,0.19,0.19,0.19,0.18,0.19,0.20,0.19,0.20,0.20,0.19,0.18,0.18,0.18,0.18,0.17,0.17,0.17,0.16,0.16,0.13,0.13,0.11,0.09,0.09,0.08,0.10,0.11,0.12,0.13,0.13,0.14,0.14,0.15,0.16,0.16,0.16,0.17,0.18,0.18,0.18,0.18,0.20,0.20,0.22,0.23,0.22,0.21,0.22,0.22,0.22,0.23,0.24,0.26,0.26,0.27,0.29,0.31,0.31,0.32,0.34,0.35,0.35,0.35,0.36,0.37,0.38,0.36,0.35,0.33,0.33,0.33,0.33,0.32,0.32,0.30,0.31,0.30,0.29,0.29,0.29,0.29,0.29,0.27,0.27,0.26,0.26,0.27,0.28,0.28,0.28,0.29,0.29,0.27,0.26,0.28,0.28,0.28,0.25,0.27,0.26,0.26,0.27,0.27,0.29,0.28,0.28,0.28,0.28,0.29,0.29,0.30,0.30,0.30,0.31,0.31,0.32,0.33,0.33,0.33,0.34,0.34,0.35,0.34,0.34,0.34,0.35,0.35,0.34,0.34,0.33,0.34,0.34,0.33,0.33,0.33,0.31,0.30,0.28,0.28,0.27,0.26,0.25,0.23,0.23,0.21,0.23,0.22,0.20,0.20,0.20,0.21,0.21,0.20,0.20,0.20,0.19,0.18,0.17,0.18,0.18,0.18,0.19,0.19,0.19,0.20,0.22,0.23,0.23,0.24,0.24,0.26,0.27,0.28,0.29,0.32,0.33,0.34,0.36,0.37,0.38,0.39,0.41,0.42,0.42,0.43,0.44,0.44,0.45,0.47,0.48,0.48,0.48,0.49,0.50,0.51,0.51,0.50,0.52,0.52,0.51,0.51,0.51,0.50,0.49,0.48,0.47,0.46,0.44,0.43,0.41,0.40,0.39,0.39,0.39,0.38,0.38,0.37,0.36,0.35,0.36,0.36,0.35,0.33,0.33,0.33,0.32,0.32,0.30,0.30,0.30,0.30,0.30,0.29,0.28,0.29,0.29,0.28,0.28,0.27,0.27,0.27,0.27,0.27,0.26,0.26,0.26,0.26,0.27,0.27,0.29,0.30,0.29,0.29,0.28,0.28,0.28,0.28,0.30,0.31,0.31,0.30,0.30,0.30,0.31,0.30,0.31,0.32,0.31,0.32,0.31,0.30,0.28,0.28,0.29,0.28,0.27,0.25,0.26,0.27
Q9UMR5	0.83,0.83,0.82,0.82,0.82,0.82,0.81,0.81,0.81,0.81,0.81,0.81,0.81,0.81,0.81,0.80,0.78,0.77,0.75,0.73,0.71,0.69,0.67,0.65,0.63,0.62,0.60,0.58,0.57,0.56,0.55,0.53,0.52,0.51,0.49,0.48,0.48,0.46,0.44,0.44,0.43,0.42,0.40,0.39,0.39,0.38,0.37,0.36,0.35,0.33,0.32,0.31,0.29,0.27,0.27,0.25,0.26,0.27,0.26,0.27,0.28,0.28,0.28,0.28,0.29,0.29,0.29,0.30,0.29,0.28,0.28,0.29,0.29,0.28,0.28,0.29,0.29,0.28,0.29,0.31,0.30,0.31,0.32,0.32,0.31,0.29,0.29,0.27,0.27,0.26,0.26,0.26,0.25,0.24,0.24,0.23,0.22,0.20,0.19,0.19,0.19,0.18,0.18,0.18,0.19,0.19,0.19,0.20,0.19,0.19,0.19,0.18,0.16,0.16,0.16,0.15,0.14,0.13,0.13,0.12,0.10,0.10,0.07,0.06,0.07,0.07,0.10,0.11,0.11,0.12,0.14,0.14,0.14,0.16,0.18,0.19,0.20,0.21,0.22,0.23,0.23,0.23,0.25,0.25,0.25,0.24,0.23,0.25,0.26,0.25,0.25,0.27,0.28,0.28,0.28,0.28,0.28,0.28,0.28,0.28,0.28,0.28,0.29,0.30,0.31,0.31,0.32,0.30,0.30,0.31,0.30,0.29,0.29,0.29,0.27,0.24,0.24,0.23,0.22,0.22,0.22,0.22,0.24,0.23,0.25,0.26,0.26,0.28,0.27,0.25,0.26,0.28,0.26,0.25,0.25,0.27,0.27,0.27,0.28,0.28,0.28,0.28,0.27,0.26,0.26,0.26,0.25,0.24,0.26,0.26,0.24,0.24,0.24,0.24,0.25,0.25,0.25,0.24,0.24,0.24,0.24,0.24,0.24,0.23,0.24,0.23,0.23,0.23,0.22,0.22,0.22,0.22,0.22,0.22,0.23,0.23,0.22,0.23,0.24,0.24,0.24,0.24,0.24,0.24,0.25,0.26,0.25,0.24,0.26,0.25,0.26,0.26,0.26,0.26,0.27,0.26,0.28,0.28,0.29,0.31,0.31,0.32,0.32,0.33,0.32,0.30,0.29,0.29,0.29,0.29,0.29,0.29,0.28,0.28,0.29,0.27,0.27,0.28,0.28,0.27,0.26,0.28,0.28,0.29,0.30,0.30,0.30,0.31,0.31,0.29,0.29,0.28,0.28,0.29,0.30,0.29,0.30,0.28,0.29,0.28,0.26,0.27
P62136	0.51,0.50,0.51,0.52,0.52,0.52,0.51,0.50,0.50,0.49,0.49,0.48,0.49,0.48,0.47,0.46,0.45,0.44,0.43,0.43,0.43,0.41,0.39,0.38,0.36,0.34,0.33,0.34,0.33,0.34,0.33,0.32,0.32,0.33,0.32,0.33,0.33,0.34,0.32,0.33,0.32,0.29,0.29,0.27,0.25,0.24,0.23,0.22,0.22,0.21,0.21,0.20,0.19,0.18,0.18,0.18,0.19,0.20,0.20,0.20,0.19,0.18,0.20,0.21,0.20,0.21,0.21,0.20,0.18,0.18,0.16,0.16,0.16,0.16,0.15,0.15,0.14,0.15,0.14,0.14,0.14,0.14,0.14,0.14,0.14,0.14,0.14,0.14,0.14,0.14,0.13,0.13,0.14,0.15,0.15,0.16,0.17,0.16,0.14,0.14,0.14,0.14,0.13,0.12,0.10,0.10,0.09,0.09,0.10,0.10,0.10,0.11,0.12,0.13,0.13,0.13,0.13,0.13,0.12,0.12,0.13,0.14,0.15,0.15,0.16,0.17,0.18,0.18,0.18,0.20,0.20,0.20,0.20,0.20,0.20,0.19,0.18,0.17,0.17,0.17,0.17,0.17,0.17,0.17,0.17,0.18,0.20,0.20,0.20,0.19,0.19,0.19,0.18,0.17,0.17,0.16,0.16,0.17,0.17,0.17,0.18,0.18,0.16,0.17,0.17,0.17,0.17,0.17,0.18,0.19,0.18,0.19,0.20,0.21,0.19,0.20,0.22,0.24,0.24,0.25,0.25,0.25,0.25,0.25,0.24,0.25,0.24,0.22,0.21,0.22,0.24,0.26,0.26,0.29,0.29,0.30,0.30,0.33,0.32,0.33,0.33,0.34,0.33,0.33,0.33,0.32,0.32,0.31,0.30,0.31,0.30,0.29,0.29,0.29,0.28,0.28,0.29,0.29,0.27,0.29,0.29,0.30,0.30,0.30,0.30,0.30,0.30,0.30,0.30,0.31,0.30,0.30,0.30,0.29,0.27,0.28,0.28,0.28,0.26,0.28,0.28,0.28,0.27,0.26,0.26,0.25,0.25,0.25,0.25,0.24,0.23,0.23,0.24,0.25,0.25,0.26,0.28,0.26,0.25,0.24,0.23,0.22,0.21,0.21,0.21,0.22,0.24,0.26,0.26,0.27,0.28,0.29,0.28,0.27,0.28,0.27,0.28,0.28,0.29,0.31,0.30,0.31,0.32,0.34,0.36,0.38,0.40,0.42,0.44,0.47,0.48,0.50,0.52,0.53,0.54,0.54,0.54,0.52,0.54,0.54,0.55,0.56,0.57,0.59,0.61,0.62,0.63,0.63,0.63,0.65,0.66,0.66,0.66,0.68,0.69,0.70,0.72,0.72,0.73,0.74,0.73,0.73,0.72,0.71,0.72,0.71,0.71,0.70,0.69,0.68
P46776	0.63,0.64,0.65,0.65,0.65,0.65,0.66,0.66,0.67,0.65,0.65,0.65,0.66,0.66,0.65,0.64,0.62,0.62,0.62,0.62,0.61,0.61,0.61,0.60,0.58,0.59,0.59,0.58,0.58,0.59,0.59,0.60,0.59,0.59,0.60,0.60,0.61,0.62,0.62,0.63,0.63,0.63,0.62,0.61,0.62,0.62,0.62,0.62,0.62,0.61,0.61,0.61,0.59,0.58,0.56,0.56,0.57,0.57,0.56,0.56,0.55,0.54,0.55,0.55,0.56,0.56,0.56,0.55,0.55,0.54,0.53,0.53,0.53,0.55,0.54,0.54,0.53,0.52,0.50,0.50,0.48,0.47,0.45,0.44,0.45,0.45,0.43,0.42,0.41,0.41,0.39,0.39,0.38,0.40,0.40,0.42,0.41,0.41,0.43,0.44,0.43,0.43,0.43,0.41,0.40,0.38,0.38,0.38,0.37,0.37,0.38,0.39,0.37,0.37,0.36,0.34,0.32,0.32,0.34,0.34,0.34,0.35,0.35,0.36,0.36,0.35,0.35,0.36,0.36,0.37,0.37,0.38,0.38,0.39,0.38,0.38,0.37,0.38,0.38,0.36,0.36,0.36,0.37,0.37,0.39,0.39,0.41,0.42
P35268	0.76,0.74,0.70,0.68,0.65,0.64,0.63,0.61,0.59,0.60,0.60,0.60,0.60,0.58,0.58,0.56,0.56,0.55,0.54,0.53,0.53,0.51,0.49,0.48,0.47,0.46,0.44,0.43,0.41,0.42,0.41,0.41,0.40,0.39,0.38,0.36,0.36,0.37,0.36,0.36,0.35,0.36,0.35,0.37,0.38,0.39,0.41,0.40,0.41,0.40,0.39,0.37,0.36,0.35,0.36,0.35,0.38,0.37,0.37,0.38,0.39,0.38,0.38,0.39,0.39,0.38,0.37,0.38,0.37,0.37,0.35,0.35,0.35,0.35,0.34,0.33,0.34,0.34,0.33,0.32,0.32,0.32,0.32,0.33,0.33,0.33,0.34,0.33,0.33,0.33,0.33,0.33,0.34,0.34,0.35,0.36,0.37,0.36,0.37,0.38,0.40,0.40,0.41,0.43,0.45,0.46,0.48,0.51,0.51,0.52,0.53,0.54,0.54,0.54,0.54,0.54,0.56,0.56,0.56,0.56,0.58,0.59,0.61,0.62,0.63,0.62,0.63,0.62
Q9BUL9	0.68,0.66,0.68,0.67,0.67,0.66,0.64,0.62,0.61,0.61,0.60,0.58,0.59,0.60,0.59,0.57,0.57,0.56,0.56,0.54,0.55,0.54,0.53,0.52,0.52,0.51,0.52,0.53,0.52,0.51,0.51,0.51,0.50,0.49,0.48,0.47,0.44,0.44,0.44,0.43,0.43,0.41,0.41,0.39,0.38,0.36,0.35,0.35,0.35,0.35,0.35,0.36,0.35,0.34,0.34,0.34,0.33,0.33,0.34,0.32,0.32,0.31,0.30,0.29,0.28,0.29,0.29,0.28,0.28,0.29,0.29,0.28,0.27,0.27,0.27,0.26,0.28,0.28,0.28,0.28,0.26,0.25,0.26,0.25,0.25,0.26,0.26,0.27,0.28,0.29,0.30,0.30,0.31,0.33,0.34,0.35,0.36,0.37,0.39,0.40,0.42,0.44,0.44,0.45,0.47,0.48,0.47,0.46,0.47,0.47,0.47,0.48,0.49,0.49,0.49,0.48,0.48,0.46,0.45,0.44,0.44,0.44,0.45,0.45,0.45,0.47,0.48,0.48,0.50,0.49,0.48,0.48,0.48,0.46,0.46,0.46,0.45,0.46,0.45,0.45,0.46,0.46,0.46,0.48,0.49,0.48,0.50,0.51,0.52,0.53,0.55,0.55,0.57,0.58,0.60,0.62,0.64,0.66,0.68,0.70,0.73,0.74,0.75,0.76,0.78,0.79,0.79,0.79,0.81,0.81,0.82,0.84,0.85,0.86,0.88,0.88,0.88,0.89,0.89,0.90,0.90,0.90,0.90,0.90,0.90,0.90,0.91,0.91,0.91,0.91,0.91,0.90,0.90,0.90,0.91,0.90,0.90,0.90,0.90
Q92681	0.92,0.92,0.91,0.91,0.91,0.91,0.91,0.91,0.90,0.89,0.89,0.89,0.89,0.89,0.88,0.88,0.88,0.88,0.89,0.89,0.88,0.88,0.88,0.88,0.88,0.89,0.89,0.89,0.88,0.88,0.88,0.88,0.88,0.88,0.88,0.88,0.88,0.87,0.87,0.86,0.86,0.86,0.86,0.86,0.86,0.87,0.86,0.86,0.86,0.86,0.87,0.87,0.87,0.87,0.86,0.86,0.86,0.86,0.86,0.85,0.85,0.86,0.86,0.85,0.85,0.84,0.84,0.84,0.84,0.85,0.84,0.85,0.85,0.85,0.85,0.85,0.85,0.85,0.85,0.85,0.86,0.86,0.85,0.85,0.84,0.84,0.84,0.84,0.84,0.84,0.83,0.84,0.84,0.84,0.84,0.84,0.85,0.85,0.85,0.85,0.85,0.86,0.85,0.85,0.85,0.85,0.85,0.86,0.86,0.86,0.86,0.86,0.85,0.85,0.86,0.86,0.86,0.86,0.86,0.86,0.85,0.85,0.85,0.86,0.86,0.87,0.87,0.87,0.87,0.86,0.87,0.87,0.87,0.86,0.86,0.87,0.86,0.86,0.86,0.86,0.86,0.86,0.86,0.87,0.86,0.86,0.86,0.86,0.86,0.86,0.85,0.85,0.85,0.85,0.84,0.84,0.84,0.84,0.84,0.83,0.84,0.84,0.84,0.84,0.84,0.84,0.83,0.83,0.83,0.83,0.84,0.83,0.83,0.83,0.83,0.84,0.83,0.83,0.83,0.83,0.84,0.84,0.84,0.83,0.83,0.84,0.84,0.84,0.85,0.84,0.84,0.84,0.84,0.84,0.83,0.83,0.84,0.83,0.84,0.85,0.84,0.84,0.84,0.84,0.84,0.84,0.84,0.85,0.85,0.84,0.85,0.85,0.85,0.85,0.85,0.85,0.86,0.86,0.86,0.87,0.87,0.87,0.87,0.87,0.88,0.87,0.87,0.87,0.87,0.87,0.87,0.87,0.87,0.87,0.87,0.87,0.88,0.88,0.88,0.88,0.88,0.88,0.88,0.88,0.89,0.88,0.88,0.88,0.88,0.88,0.88,0.88,0.88,0.88,0.88,0.88,0.87,0.87,0.87,0.86,0.86,0.86,0.85,0.85,0.85,0.85,0.84,0.85,0.84,0.85,0.84,0.85,0.85,0.86,0.86,0.86,0.86,0.86,0.86,0.86,0.86,0.85,0.86,0.86,0.85,0.85,0.86,0.86,0.86,0.86,0.86,0.86,0.86,0.86,0.86,0.86,0.86,0.86,0.87,0.86,0.87,0.87,0.87,0.87,0.87,0.87,0.87,0.87,0.87,0.88,0.88,0.89,0.89,0.88,0.88,0.88,0.88,0.89,0.89,0.89,0.89,0.89,0.90,0.89,0.89,0.89,0.89,0.90,0.90,0.89,0.88,0.88,0.87,0.86,0.84,0.84,0.83,0.83,0.81,0.80,0.80,0.79,0.78,0.77,0.76,0.76,0.75,0.74,0.75,0.75,0.75,0.75,0.74,0.74,0.74,0.74,0.74,0.73,0.72,0.73,0.73,0.73,0.73,0.73,0.73,0.73,0.73,0.73,0.73,0.73,0.73,0.74,0.75,0.75,0.76,0.78,0.79,0.80,0.80,0.82,0.82,0.82,0.83,0.84,0.85,0.86,0.86,0.87,0.88,0.88,0.88,0.88,0.88,0.87,0.87,0.87,0.87,0.87,0.87,0.87,0.87,0.86,0.86,0.86,0.86,0.86,0.87,0.87,0.86,0.86,0.85,0.86,0.85,0.86,0.86,0.86,0.86,0.86,0.86,0.86,0.86,0.86,0.86,0.86,0.86,0.86,0.87,0.87,0.87,0.86,0.86,0.86,0.86,0.86,0.86,0.86,0.86,0.87,0.86,0.86,0.87,0.87,0.87,0.87,0.88,0.87,0.87,0.87,0.87,0.87,0.88,0.88,0.88,0.87,0.87,0.86,0.87,0.87,0.87,0.87,0.87,0.88,0.88,0.88,0.88,0.88,0.88,0.88,0.87,0.87,0.88,0.87,0.87,0.87,0.87,0.87,0.88,0.88,0.88,0.88,0.89,0.89,0.88,0.87,0.87,0.87,0.87,0.88,0.88,0.88,0.88,0.88,0.88,0.89,0.89,0.89,0.89,0.88,0.88,0.87,0.86,0.86,0.86,0.85,0.85,0.85,0.85,0.85,0.85,0.85,0.86,0.85,0.86,0.86,0.86,0.85,0.85,0.85,0.85,0.85,0.85,0.85,0.85,0.86,0.86,0.86,0.86,0.86,0.86,0.85,0.85,0.85,0.85,0.84,0.84,0.85,0.85,0.85,0.85,0.86,0.87,0.88,0.88,0.87,0.87,0.87,0.86,0.86,0.86,0.85,0.85,0.82,0.82,0.80,0.80,0.78,0.76,0.75,0.74,0.72,0.71,0.70,0.69,0.69,0.67,0.66,0.65,0.65,0.63,0.61,0.59,0.58,0.56,0.54,0.54,0.54,0.52,0.52,0.50,0.49,0.47,0.46,0.44,0.42,0.41,0.40,0.39,0.37,0.37,0.35,0.36,0.36,0.37,0.37,0.38,0.39,0.40,0.41,0.41,0.41,0.42,0.42,0.41,0.41,0.40,0.41,0.41,0.41,0.39,0.40,0.41,0.42,0.42,0.43,0.45,0.44,0.42
P56962	0.47,0.48,0.48,0.47,0.45,0.44,0.44,0.43,0.41,0.41,0.42,0.40,0.41,0.41,0.40,0.39,0.39,0.39,0.38,0.38,0.38,0.36,0.35,0.34,0.35,0.34,0.33,0.33,0.34,0.34,0.34,0.33,0.32,0.32,0.31,0.30,0.30,0.30,0.30,0.30,0.30,0.30,0.29,0.29,0.29,0.29,0.30,0.29,0.29,0.30,0.30,0.29,0.29,0.29,0.29,0.28,0.29,0.29,0.29,0.30,0.30,0.31,0.31,0.31,0.31,0.30,0.28,0.28,0.29,0.28,0.27,0.27,0.28,0.27,0.27,0.28,0.29,0.28,0.29,0.29,0.28,0.28,0.29,0.29,0.28,0.28,0.29,0.29,0.29,0.30,0.30,0.29,0.30,0.31,0.31,0.31,0.32,0.33,0.33,0.34,0.35,0.35,0.35,0.37,0.39,0.39,0.40,0.43,0.44,0.44,0.46,0.48,0.50,0.51,0.53,0.55,0.56,0.57,0.59,0.59,0.61,0.63,0.65,0.66,0.67,0.69,0.71,0.71,0.73,0.75,0.77,0.77,0.79,0.80,0.80,0.80,0.82,0.81,0.79,0.79,0.79,0.77,0.76,0.76,0.76,0.75,0.74,0.72,0.70,0.70,0.68,0.66,0.65,0.64,0.62,0.61,0.59,0.58,0.55,0.54,0.54,0.51,0.50,0.50,0.47,0.45,0.45,0.44,0.42,0.40,0.38,0.36,0.35,0.34,0.33,0.32,0.32,0.32,0.34,0.36,0.37,0.38,0.40,0.41,0.42,0.42,0.43,0.44,0.46,0.47,0.47,0.49,0.50,0.50,0.51,0.53,0.53,0.54,0.55,0.57,0.58,0.58,0.60,0.60,0.60,0.62,0.64,0.65,0.65,0.67,0.68,0.68,0.70,0.71,0.71,0.70,0.70,0.71,0.70,0.68,0.67,0.66,0.66,0.65,0.64,0.64,0.64,0.62,0.61,0.60,0.60,0.59,0.59,0.59,0.59,0.59,0.59,0.60,0.60,0.60,0.60,0.61,0.61,0.62,0.62,0.63,0.64,0.63,0.63,0.64,0.64,0.64,0.65,0.65,0.66,0.67,0.68,0.69,0.70,0.70,0.72,0.73,0.72,0.72,0.73,0.74,0.74,0.74,0.76,0.78,0.78,0.80,0.80,0.81,0.82,0.82,0.83,0.83,0.83,0.83,0.84,0.85,0.85,0.85,0.85,0.85,0.85,0.85,0.85,0.85,0.84,0.84,0.85,0.84,0.85,0.85,0.85,0.85,0.85,0.85,0.86,0.87
Q9P2W9	0.62,0.63,0.62,0.63,0.62,0.62,0.62,0.62,0.62,0.63,0.63,0.64,0.65,0.65,0.66,0.66,0.66,0.67,0.67,0.67,0.68,0.67,0.68,0.68,0.69,0.69,0.69,0.69,0.68,0.68,0.67,0.67,0.66,0.66,0.66,0.64,0.64,0.64,0.63,0.61,0.61,0.60,0.59,0.58,0.58,0.58,0.56,0.56,0.56,0.55,0.54,0.54,0.53,0.51,0.50,0.48,0.47,0.45,0.44,0.45,0.44,0.43,0.43,0.43,0.43,0.43,0.42,0.41,0.40,0.41,0.41,0.42,0.41,0.42,0.42,0.40,0.40,0.41,0.41,0.40,0.41,0.41,0.41,0.41,0.41,0.41,0.40,0.40,0.40,0.39,0.38,0.38,0.38,0.36,0.37,0.37,0.37,0.37,0.37,0.38,0.38,0.37,0.38,0.37,0.37,0.36,0.35,0.35,0.36,0.37,0.36,0.35,0.35,0.35,0.34,0.34,0.35,0.35,0.34,0.34,0.34,0.34,0.33,0.34,0.34,0.33,0.33,0.34,0.34,0.33,0.33,0.34,0.33,0.33,0.33,0.33,0.33,0.33,0.34,0.34,0.33,0.31,0.32,0.31,0.30,0.30,0.30,0.30,0.31,0.31,0.32,0.34,0.35,0.36,0.38,0.40,0.41,0.41,0.44,0.46,0.47,0.49,0.51,0.53,0.54,0.55,0.58,0.59,0.60,0.62,0.64,0.66,0.68,0.69,0.71,0.72,0.74,0.76,0.76,0.78,0.79,0.82,0.83,0.84,0.85,0.86,0.87,0.87,0.88,0.89,0.89,0.89,0.89,0.89,0.90,0.89,0.89,0.90,0.89,0.89,0.88,0.89,0.88,0.88,0.88,0.88,0.87,0.86,0.85,0.85,0.84,0.83,0.82,0.81,0.80,0.79,0.79,0.78,0.77,0.77,0.76,0.75,0.74,0.73,0.72,0.71,0.70,0.70,0.68,0.68,0.67,0.66,0.65,0.64,0.63,0.61,0.61,0.60,0.59,0.57,0.56,0.56,0.55,0.54,0.53,0.52,0.50,0.51,0.50,0.49,0.48,0.48,0.48,0.47,0.46,0.46,0.46,0.45,0.45,0.45,0.44,0.44,0.44,0.44,0.44,0.44,0.45,0.45,0.44,0.44,0.44,0.43,0.44,0.45,0.45,0.45,0.46,0.46,0.46,0.46,0.47,0.47,0.47,0.48,0.48,0.48,0.48,0.50,0.50,0.50,0.51,0.51,0.52,0.52,0.53,0.54,0.54,0.54,0.54,0.54,0.53,0.54,0.54,0.54,0.55,0.55,0.55,0.55,0.55,0.55,0.56,0.57,0.57,0.58,0.59,0.59,0.59,0.59,0.60,0.60,0.60,0.60,0.60,0.60,0.60,0.60,0.60,0.60,0.59,0.59,0.59,0.60,0.60,0.60,0.60
Q15468	0.90,0.89,0.88,0.86,0.85,0.82,0.79,0.80,0.79,0.78,0.77,0.77,0.74,0.73,0.72,0.71,0.71,0.70,0.70,0.69,0.70,0.69,0.67,0.65,0.64,0.62,0.60,0.58,0.57,0.56,0.54,0.52,0.50,0.48,0.46,0.44,0.42,0.40,0.38,0.37,0.35,0.33,0.32,0.31,0.30,0.29,0.30,0.30,0.28,0.28,0.29,0.28,0.29,0.31,0.32,0.31,0.31,0.30,0.29,0.27,0.26,0.24,0.24,0.24,0.25,0.25,0.25,0.28,0.28,0.27,0.27,0.27,0.26,0.27,0.26,0.27,0.26,0.27,0.28,0.28,0.27,0.28,0.28,0.29,0.30,0.31,0.33,0.34,0.35,0.37,0.38,0.37,0.37,0.35,0.34,0.34,0.35,0.35,0.38,0.39,0.39,0.39,0.40,0.39,0.39,0.38,0.38,0.38,0.36,0.36,0.38,0.38,0.40,0.41,0.43,0.45,0.47,0.47,0.47,0.46,0.46,0.46,0.46,0.48,0.47,0.45,0.45,0.43,0.41,0.40,0.39,0.38,0.37,0.37,0.39,0.38,0.37,0.36,0.35,0.34,0.34,0.35,0.35,0.35,0.36,0.36,0.37,0.36,0.36,0.36,0.36,0.34,0.33,0.31,0.29,0.28,0.26,0.25,0.26,0.26,0.28,0.29,0.29,0.28,0.27,0.27,0.27,0.27,0.26,0.26,0.26,0.24,0.23,0.23,0.23,0.21,0.21,0.21,0.21,0.21,0.19,0.19,0.18,0.18,0.18,0.19,0.19,0.19,0.19,0.20,0.21,0.21,0.23,0.23,0.23,0.24,0.25,0.25,0.25,0.25,0.26,0.26,0.24,0.25,0.25,0.25,0.26,0.26,0.28,0.29,0.30,0.30,0.30,0.30,0.30,0.30,0.30,0.30,0.29,0.31,0.31,0.32,0.33,0.32,0.33,0.32,0.30,0.31,0.30,0.31,0.32,0.32,0.32,0.31,0.31,0.32,0.31,0.31,0.31,0.29,0.28,0.26,0.25,0.25,0.24,0.24,0.23,0.22,0.22,0.20,0.20,0.19,0.19,0.19,0.19,0.19,0.19,0.19,0.19,0.19,0.17,0.16,0.15,0.14,0.14,0.16,0.17,0.17,0.18,0.18,0.16,0.16,0.15,0.14,0.16,0.17,0.16,0.16,0.16,0.16,0.16,0.16,0.16,0.16,0.16,0.17,0.18,0.19,0.20,0.22,0.22,0.22,0.22,0.22,0.22,0.22,0.23,0.23,0.24,0.25,0.27,0.29,0.31,0.31,0.32,0.33,0.32,0.32,0.32,0.30,0.30,0.29,0.29,0.30,0.30,0.30,0.28,0.28,0.28,0.29,0.30,0.32,0.34,0.36,0.36,0.37,0.38,0.39,0.40,0.38,0.37,0.38,0.38,0.39,0.39,0.39,0.40,0.42,0.42,0.43,0.43,0.41,0.40,0.39,0.40,0.39,0.39,0.38,0.39,0.39,0.40,0.41,0.43,0.43,0.44,0.44,0.45,0.46,0.47,0.49,0.50,0.51,0.51,0.52,0.52,0.54,0.55,0.54,0.54,0.55,0.56,0.58,0.58,0.60,0.61,0.63,0.65,0.66,0.66,0.68,0.67,0.69,0.70,0.72,0.74,0.75,0.76,0.78,0.79,0.80,0.82,0.83,0.84,0.84,0.86,0.86,0.88,0.88,0.89,0.89,0.89,0.88,0.89,0.88,0.88,0.88,0.88,0.88,0.88,0.87,0.87,0.87,0.87,0.87,0.87,0.86,0.86,0.87,0.86,0.86,0.86,0.86,0.86,0.86,0.85,0.85,0.85,0.85,0.84,0.85,0.84,0.84,0.84,0.84,0.84,0.83,0.83,0.82,0.82,0.81,0.81,0.81,0.81,0.81,0.82,0.82,0.82,0.83,0.83,0.83,0.83,0.84,0.83,0.83,0.83,0.83,0.84,0.83,0.83,0.83,0.83,0.84,0.83,0.84,0.83,0.84,0.84,0.84,0.84,0.84,0.84,0.84,0.84,0.84,0.85,0.85,0.86,0.86,0.86,0.86,0.86,0.86,0.86,0.86,0.85,0.86,0.86,0.85,0.85,0.85,0.85,0.86,0.86,0.86,0.86,0.86,0.86,0.86,0.86,0.86,0.86,0.86,0.86,0.86,0.87,0.87,0.86,0.86,0.86,0.87,0.87,0.87,0.87,0.86,0.86,0.85,0.84,0.83,0.83,0.83,0.83,0.83,0.83,0.83,0.83,0.83,0.83,0.83,0.83,0.82,0.83,0.82,0.82,0.82,0.82,0.82,0.82,0.82,0.82,0.82,0.82,0.82,0.82,0.82,0.82,0.81,0.82,0.82,0.82,0.82,0.82,0.82,0.82,0.82,0.83,0.83,0.84,0.85,0.85,0.86,0.87,0.87,0.87,0.87,0.87,0.87,0.87,0.87,0.87,0.87,0.87,0.87,0.87,0.87,0.87,0.88,0.88,0.88,0.89,0.89,0.89,0.88,0.88,0.88,0.88,0.88,0.87,0.87,0.87,0.87,0.87,0.87,0.87,0.87,0.86,0.87,0.86,0.86,0.86,0.86,0.86,0.85,0.85,0.85,0.85,0.84,0.85,0.85,0.85,0.86,0.85,0.85,0.85,0.85,0.85,0.85,0.84,0.84,0.84,0.83,0.83,0.83,0.84,0.84,0.84,0.84,0.84,0.85,0.85,0.85,0.84,0.84,0.85,0.85,0.85,0.86,0.86,0.86,0.87,0.87,0.87,0.87,0.87,0.87,0.87,0.87,0.87,0.87,0.87,0.87,0.87,0.87,0.88,0.88,0.88,0.88,0.88,0.88,0.88,0.87,0.88,0.87,0.88,0.88,0.88,0.87,0.87,0.87,0.87,0.87,0.88,0.88,0.88,0.87,0.88,0.88,0.88,0.87,0.87,0.87,0.87,0.87,0.87,0.87,0.87,0.87,0.87,0.87,0.87,0.88,0.88,0.88,0.88,0.87,0.85,0.85,0.85,0.84,0.84,0.83,0.83,0.81,0.80,0.79,0.78,0.77,0.77,0.75,0.75,0.74,0.73,0.72,0.71,0.70,0.69,0.68,0.67,0.66,0.65,0.64,0.63,0.63,0.62,0.61,0.60,0.59,0.59,0.59,0.58,0.57,0.57,0.57,0.58,0.58,0.59,0.60,0.60,0.60,0.61,0.62,0.62,0.63,0.64,0.65,0.66,0.67,0.67,0.68,0.68,0.68,0.69,0.69,0.70,0.71,0.71,0.72,0.73,0.74,0.76,0.77,0.77,0.78,0.78,0.79,0.80,0.81,0.82,0.82,0.82,0.81,0.81,0.80,0.80,0.80,0.80,0.78,0.78,0.77,0.77,0.77,0.77,0.76,0.76,0.76,0.76,0.77,0.77,0.78,0.78,0.79,0.80,0.81,0.81,0.81,0.81,0.81,0.81,0.81,0.80,0.80,0.80,0.79,0.80,0.80,0.80,0.80,0.79,0.80,0.80,0.81,0.81,0.82,0.83,0.83,0.83,0.83,0.84,0.84,0.85,0.85,0.86,0.86,0.87,0.87,0.87,0.87,0.86,0.86,0.86,0.86,0.86,0.86,0.86,0.86,0.86,0.86,0.86,0.86,0.86,0.85,0.86,0.86,0.86,0.85,0.85,0.85,0.84,0.84,0.84,0.84,0.84,0.85,0.85,0.85,0.84,0.84,0.83,0.84,0.84,0.84,0.84,0.84,0.84,0.83,0.82,0.83,0.82,0.83,0.84,0.83,0.84,0.83,0.83,0.83,0.83,0.83,0.84,0.84,0.84,0.84,0.85,0.85,0.85,0.85,0.86,0.86,0.86,0.86,0.87,0.86,0.86,0.86,0.86,0.86,0.86,0.86,0.86,0.87,0.86,0.86,0.87,0.86,0.86,0.86,0.86,0.87,0.86,0.86,0.85,0.84,0.84,0.83,0.83,0.83,0.82,0.81,0.80,0.79,0.79,0.79,0.78,0.76,0.75,0.75,0.74,0.73,0.72,0.72,0.71,0.70,0.70,0.70,0.70,0.70,0.70,0.70,0.70,0.71,0.70,0.71,0.71,0.71,0.71,0.71,0.71,0.71,0.70,0.71,0.71,0.73,0.73,0.74,0.74,0.75,0.75,0.76,0.77,0.78,0.78,0.78,0.79,0.80,0.81,0.82,0.82,0.83,0.84,0.84,0.84,0.85,0.86,0.85,0.84,0.84,0.83,0.82,0.81,0.80,0.78,0.78,0.77,0.76,0.75,0.76,0.75,0.75,0.74,0.75,0.73,0.73,0.72,0.72,0.71,0.71,0.69,0.69,0.69,0.68,0.67,0.67,0.66,0.65,0.65,0.64,0.63,0.63,0.62,0.62,0.62,0.63,0.62,0.61,0.62,0.62,0.62,0.62,0.62,0.63,0.64,0.65,0.65,0.66,0.67,0.67,0.66,0.66,0.65,0.66,0.66,0.67,0.66,0.67,0.67,0.67,0.68,0.69,0.69,0.69,0.69,0.69,0.69,0.69,0.69,0.69,0.69,0.69,0.68,0.67,0.67,0.67,0.66,0.65,0.65,0.65,0.65,0.65,0.65,0.65,0.64,0.63,0.64,0.63,0.62,0.62,0.63,0.63,0.64,0.65,0.65,0.66,0.67,0.66,0.67,0.67,0.68,0.67,0.67,0.67,0.67,0.68,0.68,0.69,0.70,0.71,0.72,0.72,0.73,0.74,0.75,0.75,0.75,0.75,0.76,0.77,0.75,0.75,0.76,0.77,0.77,0.76,0.76,0.76,0.75,0.75,0.74,0.74,0.74,0.73,0.71,0.71,0.71,0.71,0.72,0.72,0.72,0.72,0.73,0.73,0.74,0.74,0.75,0.75,0.75,0.75,0.74,0.75,0.75,0.75,0.75,0.75,0.76,0.77,0.77,0.77,0.77,0.79,0.79,0.80,0.80,0.81,0.82,0.83,0.83,0.85,0.85,0.86,0.87,0.87,0.88,0.89,0.88,0.88,0.88,0.88,0.87,0.87,0.87,0.86,0.86,0.86,0.85,0.85,0.85,0.85,0.85,0.86,0.85,0.85,0.85,0.85,0.85,0.85,0.85,0.86,0.86,0.85,0.85,0.85,0.85,0.85,0.85,0.85,0.85,0.85,0.86,0.85,0.85,0.85,0.85,0.85,0.85,0.85,0.85,0.86,0.86,0.86,0.86,0.86,0.85,0.85,0.85,0.85,0.85,0.85,0.85,0.85,0.85,0.85,0.85,0.84,0.84,0.84,0.84,0.84,0.83,0.84,0.84,0.84,0.84,0.84,0.83,0.83,0.83,0.83,0.83,0.83,0.83,0.83,0.83,0.83,0.83,0.83,0.83,0.83,0.83,0.83,0.83,0.83,0.84,0.84,0.85,0.85,0.85,0.85,0.85,0.85,0.85,0.85,0.85,0.86,0.86,0.86,0.86,0.86,0.85,0.85,0.84,0.83,0.83,0.82,0.82,0.82,0.82,0.83,0.83,0.83,0.83,0.83,0.83,0.83,0.83,0.83,0.83,0.83,0.83,0.82,0.83,0.82,0.82,0.82,0.81,0.81,0.81,0.80,0.80,0.80,0.79
P42226	0.38,0.36,0.36,0.36,0.36,0.35,0.33,0.34,0.34,0.33,0.32,0.33,0.32,0.31,0.30,0.30,0.30,0.29,0.29,0.28,0.28,0.26,0.27,0.28,0.30,0.31,0.32,0.32,0.30,0.30,0.32,0.31,0.29,0.29,0.28,0.28,0.27,0.26,0.27,0.27,0.25,0.25,0.26,0.25,0.25,0.26,0.26,0.27,0.27,0.29,0.31,0.33,0.33,0.33,0.35,0.36,0.35,0.36,0.38,0.38,0.38,0.40,0.41,0.39,0.39,0.39,0.39,0.38,0.40,0.42,0.42,0.41,0.41,0.42,0.41,0.40,0.41,0.41,0.39,0.39,0.40,0.40,0.38,0.38,0.39,0.37,0.36,0.37,0.37,0.35,0.33,0.34,0.32,0.31,0.33,0.32,0.31,0.31,0.31,0.30,0.29,0.29,0.29,0.28,0.28,0.28,0.27,0.26,0.27,0.25,0.24,0.23,0.23,0.23,0.23,0.23,0.23,0.24,0.24,0.25,0.24,0.24,0.25,0.25,0.25,0.26,0.27,0.27,0.26,0.27,0.28,0.28,0.28,0.28,0.29,0.29,0.29,0.31,0.33,0.34,0.34,0.36,0.38,0.38,0.39,0.41,0.43,0.43,0.45,0.47,0.49,0.50,0.51,0.51,0.53,0.52,0.53,0.54,0.53,0.52,0.53,0.53,0.52,0.52,0.53,0.53,0.51,0.51,0.52,0.51,0.50,0.51,0.50,0.49,0.48,0.47,0.45,0.44,0.43,0.41,0.40,0.39,0.37,0.35,0.34,0.33,0.32,0.30,0.28,0.26,0.25,0.24,0.22,0.21,0.20,0.21,0.20,0.20,0.21,0.23,0.22,0.22,0.23,0.23,0.22,0.23,0.23,0.23,0.22,0.22,0.22,0.22,0.22,0.21,0.21,0.21,0.22,0.22,0.22,0.23,0.23,0.23,0.23,0.24,0.24,0.24,0.26,0.27,0.27,0.28,0.30,0.31,0.30,0.31,0.32,0.33,0.31,0.31,0.31,0.30,0.28,0.30,0.30,0.29,0.29,0.30,0.29,0.28,0.28,0.29,0.29,0.29,0.29,0.28,0.28,0.29,0.29,0.28,0.28,0.29,0.28,0.28,0.28,0.28,0.27,0.29,0.29,0.29,0.28,0.29,0.28,0.26,0.24,0.24,0.23,0.22,0.20,0.20,0.20,0.20,0.20,0.20,0.20,0.21,0.22,0.24,0.25,0.26,0.26,0.27,0.26,0.27,0.27,0.28,0.28,0.28,0.27,0.26,0.27,0.28,0.26,0.27,0.28,0.28,0.29,0.30,0.30,0.31,0.31,0.33,0.34,0.36,0.37,0.38,0.40,0.41,0.42,0.42,0.43,0.43,0.43,0.44,0.44,0.44,0.42,0.42,0.40,0.39,0.39,0.40,0.40,0.42,0.42,0.44,0.44,0.44,0.44,0.44,0.44,0.43,0.44,0.45,0.45,0.44,0.43,0.43,0.43,0.41,0.41,0.41,0.40,0.40,0.40,0.40,0.42,0.42,0.41,0.42,0.42,0.41,0.41,0.40,0.39,0.39,0.38,0.37,0.37,0.37,0.36,0.35,0.35,0.34,0.33,0.32,0.32,0.34,0.36,0.37,0.38,0.39,0.39,0.40,0.38,0.40,0.39,0.40,0.39,0.37,0.37,0.35,0.34,0.33,0.31,0.30,0.30,0.29,0.28,0.28,0.28,0.28,0.28,0.28,0.28,0.28,0.28,0.28,0.28,0.28,0.28,0.27,0.28,0.26,0.26,0.27,0.27,0.28,0.26,0.25,0.23,0.22,0.21,0.22,0.21,0.23,0.23,0.23,0.24,0.23,0.25,0.26,0.26,0.26,0.27,0.27,0.26,0.25,0.24,0.23,0.22,0.22,0.22,0.22,0.22,0.23,0.23,0.25,0.26,0.26,0.27,0.27,0.29,0.30,0.30,0.30,0.29,0.28,0.26,0.26,0.25,0.25,0.25,0.24,0.25,0.25,0.25,0.24,0.26,0.26,0.27,0.27,0.27,0.27,0.28,0.29,0.30,0.31,0.30,0.30,0.30,0.31,0.31,0.30,0.29,0.30,0.30,0.31,0.30,0.30,0.32,0.33,0.34,0.32,0.31,0.31,0.31,0.31,0.31,0.31,0.31,0.31,0.31,0.30,0.31,0.30,0.29,0.28,0.29,0.28,0.27,0.27,0.27,0.26,0.26,0.25,0.24,0.24,0.23,0.23,0.24,0.23,0.23,0.23,0.23,0.24,0.25,0.25,0.24,0.25,0.24,0.23,0.22,0.20,0.22,0.23,0.24,0.25,0.24,0.24,0.24,0.24,0.24,0.24,0.24,0.23,0.24,0.25,0.24,0.24,0.23,0.23,0.22,0.21,0.21,0.21,0.20,0.19,0.19,0.19,0.20,0.22,0.24,0.25,0.26,0.27,0.27,0.25,0.24,0.25,0.25,0.25,0.25,0.25,0.25,0.24,0.25,0.25,0.24,0.26,0.27,0.28,0.28,0.28,0.28,0.28,0.28,0.28,0.27,0.27,0.26,0.27,0.27,0.27,0.28,0.29,0.29,0.30,0.31,0.32,0.33,0.33,0.30,0.30,0.30,0.29,0.28,0.29,0.30,0.30,0.29,0.31,0.31,0.32,0.34,0.35,0.36,0.36,0.36,0.38,0.38,0.38,0.39,0.41,0.42,0.44,0.45,0.46,0.48,0.47,0.49,0.49,0.50,0.51,0.52,0.53,0.55,0.56,0.58,0.59,0.59,0.60,0.61,0.64,0.64,0.65,0.67,0.69,0.69,0.69,0.71,0.73,0.74,0.73,0.74,0.74,0.74,0.75,0.75,0.77,0.77,0.77,0.78,0.78,0.79,0.80,0.80,0.80,0.82,0.82,0.83,0.84,0.86,0.85,0.86,0.87,0.87,0.87,0.87,0.87,0.87,0.87,0.87,0.87,0.87,0.87,0.87,0.87,0.88,0.88,0.88,0.88,0.89,0.88,0.89,0.88,0.88,0.89,0.88,0.88,0.88,0.88,0.88,0.87,0.87,0.87,0.87,0.87,0.87,0.87,0.87,0.88,0.88,0.88,0.87,0.87,0.87,0.88,0.88,0.88,0.88,0.87,0.87,0.88,0.87,0.87,0.87,0.87,0.87,0.87,0.87,0.87,0.87,0.86,0.86,0.86,0.86,0.87,0.87,0.87,0.87,0.86,0.86,0.86,0.86,0.86,0.86,0.86,0.86,0.86,0.86,0.86,0.86,0.86,0.86,0.87,0.87,0.87,0.87,0.86,0.86,0.86,0.87,0.87,0.86,0.86,0.87,0.87,0.86,0.86,0.86,0.86,0.86,0.85,0.85,0.85,0.85,0.84,0.82,0.81,0.80,0.80,0.79,0.77,0.75,0.75,0.73,0.71,0.70,0.69,0.68,0.66,0.65,0.65,0.64,0.65,0.65,0.65,0.65,0.65,0.65,0.65,0.65,0.66,0.65,0.65,0.65,0.65,0.65,0.66,0.66,0.65,0.66,0.66,0.66,0.66,0.67,0.67,0.69,0.70,0.71,0.72,0.72,0.73,0.75,0.77,0.77,0.79,0.81,0.83,0.83,0.85,0.87,0.88,0.88,0.89,0.89,0.88,0.88,0.88,0.88,0.88,0.88,0.88,0.88,0.88,0.89,0.89,0.89
P30301	0.31,0.31,0.30,0.29,0.29,0.29,0.28,0.27,0.27,0.27,0.27,0.26,0.27,0.28,0.29,0.31,0.32,0.33,0.33,0.34,0.33,0.32,0.33,0.33,0.32,0.30,0.30,0.29,0.28,0.29,0.28,0.26,0.26,0.27,0.26,0.26,0.28,0.28,0.28,0.28,0.30,0.31,0.30,0.30,0.30,0.30,0.29,0.29,0.29,0.28,0.28,0.27,0.28,0.26,0.25,0.24,0.22,0.21,0.18,0.19,0.17,0.17,0.18,0.17,0.17,0.17,0.18,0.18,0.18,0.19,0.18,0.18,0.18,0.19,0.19,0.19,0.18,0.17,0.17,0.16,0.16,0.15,0.15,0.14,0.15,0.17,0.18,0.18,0.19,0.21,0.23,0.23,0.24,0.25,0.26,0.26,0.26,0.26,0.26,0.27,0.26,0.27,0.30,0.30,0.30,0.31,0.31,0.31,0.32,0.32,0.31,0.32,0.32,0.32,0.32,0.32,0.32,0.32,0.32,0.32,0.32,0.32,0.32,0.32,0.32,0.30,0.29,0.28,0.29,0.27,0.28,0.27,0.28,0.30,0.29,0.31,0.32,0.33,0.34,0.35,0.33,0.34,0.34,0.31,0.30,0.30,0.29,0.29,0.27,0.27,0.27,0.27,0.27,0.28,0.28,0.28,0.28,0.29,0.29,0.29,0.28,0.28,0.28,0.27,0.27,0.27,0.27,0.26,0.26,0.26,0.26,0.23,0.24,0.23,0.22,0.22,0.20,0.20,0.20,0.20,0.19,0.20,0.19,0.19,0.20,0.20,0.19,0.19,0.20,0.20,0.19,0.19,0.19,0.19,0.18,0.18,0.19,0.18,0.17,0.17,0.18,0.20,0.21,0.22,0.23,0.23,0.25,0.26,0.27,0.28,0.30,0.32,0.32,0.32,0.32,0.32,0.31,0.32,0.31,0.31,0.31,0.33,0.34,0.36,0.38,0.40,0.41,0.43,0.45,0.47,0.48,0.50,0.52,0.54,0.55,0.57,0.59,0.60,0.62,0.64,0.66,0.67,0.68,0.68,0.69,0.70,0.71,0.70,0.72,0.72,0.73,0.72,0.73,0.75,0.76,0.77,0.79,0.81,0.81,0.84,0.86,0.87,0.87
P61326	0.38,0.37,0.37,0.35,0.34,0.33,0.33,0.34,0.35,0.34,0.34,0.33,0.33,0.32,0.31,0.31,0.30,0.30,0.30,0.31,0.32,0.32,0.32,0.32,0.31,0.31,0.33,0.34,0.34,0.35,0.36,0.36,0.37,0.38,0.38,0.37,0.35,0.35,0.35,0.34,0.34,0.35,0.35,0.34,0.36,0.37,0.38,0.38,0.36,0.36,0.37,0.37,0.39,0.38,0.40,0.41,0.41,0.41,0.42,0.42,0.42,0.42,0.41,0.40,0.39,0.38,0.38,0.37,0.36,0.35,0.35,0.34,0.35,0.36,0.35,0.35,0.35,0.36,0.35,0.35,0.35,0.35,0.34,0.34,0.36,0.35,0.34,0.35,0.35,0.35,0.36,0.36,0.36,0.37,0.36,0.35,0.36,0.36,0.35,0.34,0.33,0.32,0.30,0.30,0.30,0.29,0.30,0.31,0.31,0.31,0.32,0.32,0.32,0.32,0.31,0.30,0.29,0.29,0.29,0.31,0.31,0.33,0.33,0.34,0.35,0.34,0.34,0.35,0.34,0.34,0.35,0.34,0.32,0.33,0.31,0.32,0.32,0.31,0.32,0.33,0.33,0.34,0.35,0.36,0.35,0.37
P31152	0.45,0.45,0.43,0.44,0.44,0.43,0.43,0.44,0.44,0.44,0.44,0.44,0.43,0.42,0.41,0.40,0.38,0.38,0.37,0.38,0.39,0.37,0.38,0.37,0.36,0.36,0.35,0.33,0.32,0.33,0.31,0.31,0.30,0.31,0.31,0.31,0.33,0.33,0.31,0.30,0.31,0.30,0.29,0.29,0.28,0.27,0.27,0.26,0.25,0.25,0.25,0.24,0.25,0.25,0.26,0.26,0.26,0.26,0.26,0.27,0.26,0.24,0.24,0.21,0.21,0.20,0.22,0.22,0.23,0.25,0.24,0.26,0.27,0.28,0.26,0.26,0.27,0.26,0.27,0.27,0.26,0.26,0.26,0.26,0.26,0.26,0.27,0.27,0.27,0.27,0.26,0.25,0.25,0.25,0.25,0.23,0.25,0.26,0.26,0.26,0.26,0.26,0.26,0.27,0.28,0.28,0.27,0.26,0.25,0.24,0.23,0.23,0.21,0.19,0.18,0.18,0.17,0.16,0.16,0.14,0.14,0.15,0.15,0.15,0.15,0.15,0.14,0.14,0.14,0.13,0.13,0.13,0.14,0.14,0.13,0.13,0.13,0.12,0.11,0.12,0.13,0.13,0.13,0.12,0.11,0.11,0.11,0.11,0.11,0.11,0.12,0.12,0.11,0.11,0.12,0.12,0.14,0.16,0.16,0.17,0.18,0.19,0.20,0.21,0.22,0.24,0.26,0.27,0.29,0.30,0.31,0.31,0.31,0.30,0.31,0.31,0.30,0.30,0.30,0.31,0.29,0.28,0.29,0.29,0.30,0.30,0.31,0.32,0.32,0.32,0.31,0.31,0.31,0.31,0.31,0.30,0.30,0.28,0.26,0.25,0.24,0.24,0.23,0.21,0.20,0.20,0.18,0.16,0.15,0.14,0.13,0.13,0.13,0.14,0.14,0.15,0.15,0.15,0.15,0.16,0.15,0.15,0.15,0.14,0.13,0.13,0.13,0.14,0.14,0.15,0.16,0.16,0.17,0.19,0.19,0.19,0.20,0.22,0.23,0.24,0.25,0.27,0.28,0.28,0.29,0.31,0.32,0.32,0.34,0.35,0.36,0.37,0.37,0.36,0.37,0.38,0.37,0.37,0.39,0.40,0.39,0.40,0.41,0.42,0.42,0.42,0.42,0.42,0.40,0.40,0.39,0.38,0.38,0.38,0.36,0.36,0.36,0.37,0.36,0.35,0.35,0.34,0.32,0.32,0.33,0.32,0.30,0.30,0.29,0.28,0.28,0.26,0.27,0.28,0.28,0.28,0.27,0.28,0.31,0.30,0.29,0.29,0.30,0.28,0.29,0.31,0.32,0.31,0.33,0.33,0.33,0.33,0.33,0.34,0.35,0.35,0.35,0.36,0.36,0.35,0.36,0.36,0.36,0.37,0.38,0.38,0.39,0.41,0.41,0.43,0.43,0.45,0.48,0.48,0.49,0.51,0.52,0.53,0.54,0.54,0.55,0.57,0.58,0.60,0.61,0.62,0.62,0.63,0.65,0.66,0.68,0.69,0.71,0.73,0.75,0.75,0.78,0.78,0.80,0.80,0.81,0.82,0.82,0.81,0.82,0.83,0.83,0.84,0.84,0.84,0.85,0.86,0.86,0.86,0.85,0.85,0.85,0.85,0.84,0.84,0.84,0.84,0.84,0.84,0.84,0.84,0.84,0.83,0.83,0.82,0.82,0.81,0.81,0.81,0.81,0.81,0.80,0.80,0.80,0.80,0.80,0.82,0.82,0.84,0.85,0.86,0.85,0.86,0.85,0.86,0.86,0.86,0.85,0.85,0.85,0.84,0.83,0.82,0.82,0.82,0.81,0.80,0.80,0.79,0.79,0.80,0.79,0.80,0.79,0.79,0.80,0.80,0.81,0.81,0.81,0.80,0.80,0.80,0.80,0.80,0.80,0.79,0.79,0.79,0.79,0.79,0.79,0.79,0.79,0.79,0.79,0.79,0.78,0.79,0.78,0.79,0.79,0.80,0.81,0.81,0.82,0.83,0.83,0.84,0.85,0.85,0.84,0.84,0.83,0.83,0.83,0.82,0.81,0.80,0.80,0.79,0.78,0.78,0.78,0.78,0.78,0.78,0.78,0.78,0.78,0.78,0.78,0.79,0.79,0.79,0.78,0.79,0.79,0.79,0.79,0.79,0.79,0.79,0.79,0.79,0.79,0.79,0.79,0.79,0.79,0.79,0.79,0.79,0.80,0.81,0.82,0.82,0.83,0.84,0.85,0.85,0.84,0.85,0.83,0.82,0.82,0.80,0.79,0.78,0.77,0.75,0.74,0.74,0.73,0.73,0.73,0.72,0.72,0.72,0.72,0.72,0.73,0.73,0.73,0.73,0.74,0.73,0.73,0.73,0.73,0.73,0.72,0.73,0.72,0.73,0.72,0.72,0.72,0.72,0.73,0.72,0.72,0.74,0.75,0.77,0.78,0.79,0.81,0.83,0.84,0.84,0.86,0.87,0.88,0.88,0.88,0.88,0.89,0.89,0.89,0.89,0.89,0.89,0.89,0.89,0.88,0.88,0.89,0.88,0.89,0.88,0.88
Q8TC71	0.48,0.48,0.48,0.47,0.47,0.48,0.48,0.48,0.50,0.50,0.49,0.49,0.51,0.52,0.51,0.50,0.50,0.50,0.50,0.50,0.50,0.50,0.49,0.48,0.49,0.48,0.48,0.47,0.49,0.47,0.47,0.47,0.46,0.46,0.46,0.46,0.45,0.46,0.45,0.44,0.44,0.44,0.44,0.45,0.45,0.45,0.45,0.47,0.47,0.45,0.44,0.45,0.45,0.43,0.43,0.43,0.43,0.42,0.42,0.43,0.42,0.41,0.42,0.42,0.42,0.42,0.43,0.42,0.43,0.44,0.45,0.46,0.46,0.47,0.48,0.49,0.51,0.53,0.52,0.53,0.54,0.54,0.54,0.54,0.53,0.53,0.53,0.53,0.52,0.53,0.54,0.56,0.57,0.57,0.59,0.60,0.61,0.62,0.64,0.64,0.65,0.65,0.67,0.66,0.67,0.67,0.67,0.67,0.68,0.68,0.67,0.68,0.67,0.67,0.67,0.67,0.66,0.65,0.64,0.65,0.65,0.65,0.65,0.65,0.65,0.66,0.66,0.66,0.65,0.65,0.64,0.63,0.62,0.61,0.61,0.60,0.59,0.59,0.58,0.57,0.57,0.57,0.56,0.56,0.57,0.57,0.56,0.56,0.57,0.56,0.56,0.57,0.56,0.56,0.56,0.56,0.56,0.56,0.56,0.56,0.55,0.55,0.55,0.55,0.55,0.55,0.55,0.55,0.56,0.57,0.57,0.59,0.59,0.60,0.61,0.61,0.62,0.64,0.64,0.65,0.66,0.67,0.67,0.69,0.70,0.70,0.70,0.71,0.71,0.72,0.73,0.73,0.72,0.73,0.73,0.73,0.73,0.72,0.72,0.73,0.73,0.74,0.74,0.75,0.74,0.74,0.73,0.74,0.74,0.74,0.73,0.73,0.72,0.72,0.71,0.70,0.69,0.69,0.67,0.66,0.65,0.63,0.62,0.62,0.61,0.60,0.59,0.59,0.59,0.58,0.58,0.57,0.58,0.59,0.59,0.60,0.61,0.61,0.63,0.64,0.64,0.64,0.65,0.65,0.66,0.67,0.69,0.70,0.71,0.71,0.72,0.73,0.73,0.75,0.75,0.76,0.77,0.78,0.78,0.79,0.80,0.81,0.82,0.83,0.84,0.84,0.84,0.84,0.84,0.85,0.84,0.84,0.84,0.82,0.81,0.80,0.79,0.77,0.75,0.73,0.72,0.70,0.69,0.68,0.67,0.64,0.63,0.62,0.60,0.58,0.57,0.57,0.55,0.53,0.51,0.51,0.48,0.46,0.46,0.44,0.43,0.42,0.42,0.41,0.39,0.40,0.40,0.39,0.38,0.37,0.36,0.35,0.34,0.33,0.32,0.32,0.31,0.30,0.29,0.29,0.29,0.28,0.28,0.28,0.27,0.26,0.27,0.26,0.25,0.25,0.26,0.26,0.25,0.25,0.26,0.27,0.26,0.26,0.28,0.28,0.28,0.29,0.30,0.30,0.29,0.31,0.30,0.30,0.31,0.32,0.32,0.33,0.34,0.34,0.34,0.34,0.35,0.36,0.36,0.36,0.37,0.36,0.37,0.39,0.39,0.39,0.40,0.40,0.41,0.41,0.41,0.40,0.40,0.40,0.39,0.38,0.38,0.39,0.38,0.37,0.37,0.38,0.38,0.38,0.36,0.35,0.35,0.34,0.35,0.34,0.33,0.34,0.33,0.34,0.34,0.34,0.35,0.35,0.35,0.35,0.35,0.35,0.35,0.35,0.34,0.32,0.32,0.31,0.31,0.29,0.29,0.29,0.29,0.29,0.29,0.30,0.30,0.29,0.29,0.29,0.30,0.28,0.29,0.27,0.26,0.27,0.28,0.27,0.26,0.26,0.26,0.27,0.25,0.27,0.26,0.25,0.27,0.27,0.25,0.26,0.27,0.28,0.27,0.28,0.29,0.28,0.28,0.28,0.28,0.28,0.28,0.28,0.27,0.27,0.26,0.26,0.26,0.29,0.30,0.31,0.31,0.30,0.31,0.30,0.30,0.29,0.29,0.27,0.28,0.29,0.28,0.26,0.26,0.28,0.28,0.29,0.31,0.31,0.32,0.34,0.35,0.36,0.37,0.39,0.40,0.42,0.44,0.46,0.48,0.51,0.53,0.55,0.57,0.60,0.62,0.64,0.66,0.66,0.66,0.66,0.67,0.68,0.70,0.72,0.74,0.76,0.78,0.81,0.83,0.84,0.85,0.86,0.89,0.89,0.89,0.90,0.91,0.92,0.92,0.92,0.93,0.93,0.93,0.93,0.93,0.93,0.92,0.92,0.93,0.93,0.93,0.93,0.93,0.93,0.92,0.92,0.92,0.92
Q14680	0.37,0.37,0.36,0.36,0.36,0.35,0.34,0.33,0.32,0.31,0.31,0.30,0.30,0.29,0.29,0.29,0.28,0.27,0.27,0.26,0.26,0.23,0.22,0.22,0.23,0.23,0.22,0.23,0.25,0.24,0.24,0.25,0.25,0.24,0.24,0.25,0.24,0.24,0.25,0.24,0.23,0.23,0.23,0.22,0.21,0.21,0.21,0.21,0.21,0.21,0.21,0.20,0.20,0.20,0.20,0.20,0.21,0.21,0.22,0.23,0.23,0.23,0.23,0.23,0.22,0.21,0.20,0.20,0.19,0.17,0.18,0.17,0.16,0.15,0.15,0.14,0.14,0.14,0.14,0.13,0.13,0.14,0.15,0.14,0.15,0.15,0.17,0.17,0.17,0.17,0.17,0.17,0.17,0.17,0.17,0.17,0.17,0.16,0.15,0.14,0.13,0.13,0.13,0.13,0.14,0.15,0.15,0.15,0.14,0.14,0.14,0.13,0.13,0.13,0.13,0.13,0.13,0.12,0.13,0.13,0.13,0.13,0.14,0.14,0.15,0.14,0.14,0.12,0.12,0.13,0.12,0.12,0.12,0.12,0.12,0.13,0.13,0.16,0.18,0.19,0.21,0.22,0.23,0.24,0.24,0.25,0.26,0.27,0.28,0.28,0.29,0.29,0.29,0.29,0.29,0.29,0.29,0.29,0.29,0.29,0.30,0.31,0.31,0.31,0.30,0.29,0.29,0.30,0.30,0.30,0.29,0.29,0.29,0.29,0.29,0.29,0.27,0.27,0.25,0.22,0.21,0.20,0.18,0.17,0.16,0.17,0.15,0.14,0.12,0.12,0.13,0.14,0.15,0.16,0.17,0.17,0.17,0.18,0.20,0.20,0.20,0.20,0.20,0.19,0.20,0.20,0.22,0.23,0.22,0.24,0.25,0.25,0.26,0.28,0.29,0.29,0.29,0.30,0.30,0.30,0.32,0.32,0.32,0.32,0.33,0.34,0.34,0.34,0.35,0.37,0.36,0.35,0.35,0.34,0.35,0.35,0.34,0.34,0.35,0.33,0.34,0.34,0.33,0.32,0.33,0.33,0.33,0.33,0.33,0.34,0.32,0.32,0.33,0.34,0.32,0.33,0.34,0.35,0.35,0.37,0.39,0.38,0.37,0.39,0.40,0.39,0.38,0.38,0.38,0.37,0.35,0.37,0.37,0.37,0.39,0.38,0.38,0.39,0.40,0.40,0.40,0.38,0.40,0.41,0.40,0.40,0.40,0.40,0.39,0.38,0.37,0.38,0.37,0.36,0.34,0.33,0.32,0.31,0.30,0.29,0.27,0.26,0.26,0.27,0.27,0.26,0.28,0.29,0.30,0.30,0.32,0.32,0.32,0.33,0.33,0.33,0.34,0.35,0.37,0.37,0.39,0.40,0.42,0.43,0.44,0.47,0.47,0.48,0.50,0.50,0.53,0.54,0.56,0.58,0.61,0.63,0.65,0.67,0.69,0.71,0.73,0.74,0.76,0.78,0.80,0.80,0.82,0.82,0.83,0.83,0.85,0.85,0.87,0.88,0.88,0.89,0.89,0.89,0.89,0.89,0.89,0.89,0.90,0.89,0.89,0.89,0.89,0.89,0.89,0.89,0.89,0.89,0.89,0.89,0.89,0.88,0.88,0.89,0.88,0.89,0.89,0.89,0.89,0.89,0.89,0.89,0.89,0.89,0.89,0.89,0.89,0.89,0.90,0.90,0.89,0.90,0.89,0.89,0.89,0.89,0.89,0.89,0.88,0.88,0.88,0.88,0.88,0.88,0.88,0.88,0.88,0.88,0.87,0.87,0.88,0.88,0.88,0.88,0.88,0.87,0.87,0.87,0.87,0.87,0.87,0.87,0.87,0.87,0.87,0.87,0.87,0.87,0.87,0.86,0.86,0.85,0.85,0.85,0.84,0.84,0.84,0.84,0.84,0.84,0.85,0.84,0.85,0.85,0.85,0.85,0.85,0.85,0.86,0.86,0.86,0.86,0.86,0.86,0.85,0.85,0.86,0.85,0.85,0.85,0.85,0.85,0.85,0.85,0.85,0.85,0.85,0.85,0.86,0.86,0.86,0.86,0.86,0.87,0.87,0.88,0.88,0.88,0.88,0.89,0.89,0.88,0.89,0.88,0.88,0.88,0.88,0.89,0.88,0.88,0.88,0.88,0.89,0.88,0.89,0.89,0.89,0.90,0.90,0.89,0.90,0.89,0.89,0.89,0.89,0.87,0.87,0.87,0.85,0.84,0.82,0.81,0.80,0.79,0.77,0.76,0.75,0.74,0.74,0.74,0.73,0.73,0.74,0.73,0.74,0.74,0.74,0.74,0.72,0.71,0.69,0.69,0.67,0.66,0.65,0.64,0.63,0.61,0.58,0.57,0.57,0.55,0.55,0.54,0.53,0.52,0.51,0.51,0.50,0.50,0.49,0.50,0.50,0.49,0.49,0.49,0.48,0.47,0.47,0.46,0.44,0.45,0.42,0.41,0.40,0.39,0.38,0.38,0.37,0.37,0.36,0.35,0.35,0.35,0.34,0.33,0.33,0.32,0.35,0.36,0.37,0.38,0.38,0.37,0.36,0.35,0.34,0.35,0.34,0.32,0.32,0.32,0.31,0.31,0.32,0.33,0.34,0.35,0.36,0.34,0.32,0.32,0.30,0.30,0.29,0.29,0.28,0.28,0.26,0.25,0.25,0.25,0.26,0.25,0.25,0.26,0.26,0.24,0.25,0.23,0.21,0.20,0.21,0.21,0.20,0.22,0.22,0.23,0.23,0.23,0.24,0.25,0.25,0.25,0.26,0.26,0.24,0.22,0.21,0.21,0.22,0.23,0.24,0.24,0.25,0.26,0.27
Q9BV36	0.56,0.54,0.54,0.55,0.53,0.52,0.52,0.51,0.50,0.50,0.50,0.50,0.50,0.51,0.50,0.49,0.49,0.49,0.48,0.48,0.48,0.47,0.45,0.44,0.44,0.44,0.43,0.44,0.43,0.42,0.43,0.43,0.42,0.42,0.43,0.44,0.44,0.44,0.44,0.44,0.44,0.45,0.45,0.44,0.42,0.42,0.42,0.42,0.43,0.43,0.42,0.42,0.42,0.42,0.43,0.42,0.42,0.42,0.41,0.42,0.41,0.41,0.41,0.41,0.39,0.38,0.38,0.37,0.36,0.37,0.38,0.37,0.35,0.36,0.35,0.33,0.34,0.34,0.33,0.35,0.35,0.34,0.32,0.32,0.33,0.33,0.33,0.32,0.32,0.31,0.31,0.31,0.30,0.31,0.30,0.29,0.29,0.29,0.30,0.31,0.30,0.31,0.32,0.32,0.33,0.34,0.35,0.37,0.38,0.40,0.40,0.39,0.40,0.40,0.39,0.39,0.39,0.38,0.38,0.37,0.35,0.35,0.36,0.37,0.39,0.40,0.41,0.43,0.44,0.45,0.47,0.49,0.50,0.52,0.52,0.53,0.55,0.57,0.59,0.59,0.60,0.62,0.63,0.64,0.64,0.66,0.67,0.67,0.67,0.68,0.68,0.68,0.70,0.71,0.73,0.75,0.76,0.78,0.79,0.80,0.82,0.84,0.85,0.86,0.88,0.89,0.89,0.90,0.89,0.89,0.89,0.89,0.88,0.89,0.89,0.89,0.89,0.89,0.89,0.89,0.89,0.89,0.89,0.88,0.88,0.89,0.88,0.88,0.87,0.88,0.88,0.88,0.88,0.87,0.87,0.87,0.87,0.87,0.86,0.86,0.86,0.86,0.87,0.87,0.87,0.86,0.86,0.85,0.85,0.86,0.87,0.87,0.88,0.88,0.88,0.88,0.87,0.87,0.87,0.87,0.86,0.86,0.86,0.86,0.86,0.87,0.86,0.87,0.87,0.87,0.87,0.87,0.87,0.87,0.88,0.88,0.88,0.88,0.88,0.88,0.88,0.88,0.88,0.88,0.88,0.88,0.88,0.88,0.89,0.89,0.89,0.89,0.89,0.88,0.89,0.89,0.89,0.90,0.90,0.90,0.90,0.90,0.90,0.91,0.90,0.90,0.90,0.90,0.90,0.89,0.89,0.89,0.89,0.89,0.89,0.89,0.88,0.88,0.88,0.89,0.88,0.89,0.89,0.89,0.88,0.89,0.88,0.88,0.87,0.87,0.87,0.87,0.87,0.87,0.87,0.87,0.87,0.86,0.86,0.86,0.86,0.86,0.86,0.86,0.85,0.85,0.85,0.85,0.85,0.85,0.86,0.86,0.86,0.86,0.85,0.84,0.83,0.83,0.82,0.82,0.81,0.81,0.80,0.79,0.79,0.78,0.78,0.76,0.75,0.75,0.74,0.72,0.73,0.71,0.70,0.69,0.69,0.68,0.66,0.66,0.65,0.64,0.63,0.63,0.63,0.63,0.62,0.62,0.62,0.62,0.62,0.61,0.61,0.61,0.61,0.60,0.61,0.61,0.61,0.61,0.61,0.60,0.60,0.59,0.59,0.59,0.59,0.58,0.59,0.60,0.61,0.61,0.62,0.61,0.62,0.63,0.64,0.65,0.66,0.68,0.68,0.70,0.70,0.71,0.71,0.72,0.72,0.72,0.73,0.74,0.74,0.74,0.75,0.75,0.75,0.75,0.77,0.77,0.78,0.79,0.80,0.80,0.81,0.82,0.83,0.85,0.85,0.86,0.86,0.87,0.88,0.87,0.88,0.89,0.89,0.89,0.90,0.90,0.90,0.90,0.90,0.90,0.89,0.90,0.90,0.90,0.90,0.90,0.90,0.90,0.90,0.89,0.89,0.89,0.88,0.88,0.87,0.86,0.86,0.85,0.84,0.83,0.83,0.82,0.81,0.81,0.80,0.79,0.78,0.77,0.76,0.75,0.75,0.74,0.73,0.73,0.72,0.71,0.70,0.69,0.68,0.68,0.67,0.66,0.65,0.64,0.63,0.62,0.61,0.60,0.59,0.58,0.57,0.57,0.56,0.56,0.56,0.56,0.57,0.56,0.56,0.57,0.58,0.58,0.59,0.60,0.61,0.61,0.62,0.62,0.64,0.64,0.64,0.64,0.64,0.64,0.64,0.64,0.64,0.65,0.65,0.66,0.67,0.68,0.69,0.70,0.71,0.71,0.72,0.73,0.74,0.75,0.77,0.78,0.79,0.79,0.80,0.80,0.81,0.81,0.83,0.83,0.82,0.82,0.82,0.82,0.82,0.82,0.81,0.81,0.81,0.81,0.82,0.82,0.84,0.84,0.86,0.87,0.86,0.87,0.88,0.88,0.88,0.88,0.88,0.88,0.88,0.88,0.88,0.87,0.87,0.87,0.86,0.84,0.84,0.83,0.82,0.82,0.81,0.81,0.81,0.81,0.81,0.81,0.81,0.81,0.81,0.81,0.81,0.81,0.82,0.82,0.82,0.82,0.82,0.82,0.81,0.81,0.81,0.81,0.81,0.81,0.80,0.80,0.79,0.79,0.80,0.79,0.79,0.78,0.79,0.79,0.79,0.80,0.82,0.81,0.83,0.84,0.84,0.84
Q9ULK4	0.44,0.44,0.46,0.47,0.48,0.48,0.49,0.48,0.48,0.49,0.50,0.50,0.50,0.51,0.51,0.50,0.49,0.49,0.50,0.48,0.47,0.48,0.48,0.46,0.46,0.48,0.48,0.47,0.48,0.50,0.49,0.48,0.50,0.52,0.51,0.50,0.50,0.49,0.48,0.48,0.47,0.47,0.45,0.43,0.43,0.41,0.40,0.39,0.39,0.38,0.38,0.37,0.37,0.38,0.37,0.36,0.36,0.36,0.35,0.33,0.34,0.34,0.33,0.33,0.33,0.31,0.29,0.31,0.32,0.32,0.30,0.30,0.29,0.28,0.26,0.26,0.26,0.24,0.24,0.24,0.24,0.23,0.24,0.24,0.26,0.26,0.26,0.27,0.28,0.28,0.29,0.28,0.27,0.26,0.25,0.24,0.25,0.24,0.23,0.25,0.25,0.24,0.25,0.26,0.26,0.25,0.27,0.28,0.27,0.27,0.25,0.26,0.26,0.25,0.25,0.25,0.25,0.25,0.26,0.26,0.25,0.25,0.26,0.26,0.25,0.24,0.24,0.24,0.24,0.25,0.26,0.25,0.26,0.27,0.29,0.29,0.29,0.30,0.30,0.30,0.30,0.30,0.30,0.30,0.30,0.29,0.29,0.29,0.28,0.28,0.27,0.28,0.27,0.28,0.29,0.28,0.28,0.28,0.28,0.27,0.27,0.27,0.27,0.26,0.26,0.26,0.25,0.24,0.26,0.25,0.23,0.22,0.23,0.24,0.23,0.24,0.24,0.23,0.23,0.23,0.23,0.23,0.25,0.25,0.24,0.24,0.26,0.26,0.25,0.26,0.26,0.26,0.26,0.26,0.24,0.24,0.24,0.24,0.24,0.25,0.25,0.25,0.25,0.26,0.27,0.28,0.28,0.28,0.28,0.26,0.26,0.27,0.26,0.26,0.24,0.23,0.22,0.23,0.23,0.22,0.22,0.23,0.22,0.22,0.22,0.23,0.23,0.22,0.22,0.22,0.22,0.22,0.23,0.22,0.23,0.23,0.23,0.23,0.23,0.25,0.26,0.26,0.26,0.27,0.28,0.27,0.26,0.27,0.27,0.27,0.28,0.28,0.27,0.26,0.26,0.26,0.26,0.25,0.25,0.24,0.25,0.25,0.24,0.24,0.24,0.23,0.22,0.22,0.22,0.22,0.23,0.25,0.25,0.26,0.27,0.27,0.27,0.28,0.28,0.28,0.26,0.26,0.26,0.25,0.24,0.23,0.23,0.22,0.21,0.22,0.22,0.21,0.22,0.22,0.22,0.22,0.24,0.24,0.26,0.27,0.28,0.28,0.30,0.31,0.32,0.32,0.32,0.32,0.31,0.31,0.31,0.30,0.28,0.27,0.25,0.25,0.24,0.24,0.23,0.22,0.22,0.22,0.23,0.23,0.24,0.24,0.24,0.24,0.24,0.25,0.25,0.25,0.25,0.24,0.24,0.24,0.24,0.24,0.24,0.22,0.21,0.23,0.23,0.22,0.22,0.22,0.22,0.22,0.22,0.22,0.22,0.22,0.21,0.21,0.21,0.20,0.20,0.20,0.20,0.20,0.20,0.21,0.21,0.20,0.20,0.21,0.22,0.23,0.23,0.24,0.25,0.24,0.24,0.24,0.24,0.24,0.25,0.24,0.23,0.24,0.24,0.24,0.21,0.22,0.21,0.23,0.24,0.24,0.24,0.26,0.26,0.26,0.28,0.28,0.29,0.31,0.31,0.32,0.32,0.32,0.32,0.32,0.31,0.31,0.31,0.30,0.27,0.26,0.26,0.26,0.24,0.23,0.24,0.24,0.24,0.24,0.25,0.25,0.26,0.28,0.27,0.29,0.30,0.32,0.31,0.32,0.30,0.28,0.29,0.28,0.27,0.27,0.27,0.26,0.26,0.25,0.24,0.24,0.24,0.26,0.26,0.26,0.28,0.29,0.31,0.33,0.33,0.35,0.35,0.37,0.37,0.38,0.38,0.38,0.37,0.37,0.37,0.36,0.34,0.33,0.31,0.30,0.28,0.27,0.27,0.29,0.27,0.27,0.28,0.28,0.28,0.28,0.27,0.27,0.27,0.27,0.28,0.28,0.28,0.28,0.27,0.28,0.29,0.28,0.29,0.28,0.27,0.28,0.26,0.26,0.25,0.26,0.28,0.28,0.29,0.29,0.29,0.29,0.30,0.31,0.32,0.32,0.32,0.32,0.32,0.32,0.30,0.29,0.29,0.28,0.27,0.27,0.27,0.27,0.26,0.26,0.26,0.25,0.24,0.24,0.25,0.25,0.24,0.23,0.22,0.22,0.20,0.20,0.20,0.21,0.20,0.21,0.21,0.20,0.21,0.23,0.23,0.23,0.23,0.22,0.22,0.20,0.20,0.20,0.19,0.19,0.18,0.18,0.18,0.18,0.18,0.18,0.18,0.18,0.18,0.18,0.19,0.20,0.20,0.20,0.21,0.21,0.20,0.20,0.20,0.20,0.20,0.20,0.20,0.19,0.19,0.19,0.18,0.19,0.17,0.17,0.15,0.15,0.15,0.15,0.15,0.15,0.15,0.15,0.15,0.16,0.16,0.16,0.16,0.16,0.16,0.16,0.17,0.17,0.17,0.17,0.17,0.17,0.16,0.15,0.15,0.16,0.15,0.14,0.15,0.15,0.14,0.13,0.14,0.14,0.14,0.15,0.15,0.16,0.16,0.16,0.15,0.16,0.16,0.15,0.15,0.15,0.15,0.15,0.15,0.16,0.16,0.16,0.16,0.16,0.16,0.16,0.16,0.16,0.16,0.16,0.15,0.15,0.16,0.16,0.16,0.17,0.17,0.17,0.17,0.18,0.19,0.19,0.20,0.21,0.22,0.22,0.22,0.22,0.21,0.19,0.19,0.20,0.20,0.20,0.20,0.20,0.20,0.20,0.20,0.20,0.20,0.19,0.20,0.20,0.20,0.19,0.19,0.20,0.19,0.19,0.20,0.20,0.20,0.19,0.19,0.20,0.20,0.20,0.22,0.24,0.24,0.24,0.24,0.24,0.22,0.21,0.22,0.22,0.21,0.21,0.22,0.22,0.21,0.20,0.21,0.22,0.22,0.23,0.23,0.24,0.24,0.24,0.25,0.25,0.25,0.25,0.27,0.27,0.27,0.27,0.28,0.29,0.28,0.28,0.29,0.29,0.28,0.28,0.29,0.28,0.28,0.27,0.28,0.29,0.29,0.30,0.31,0.31,0.31,0.31,0.32,0.32,0.32,0.32,0.33,0.32,0.31,0.31,0.31,0.32,0.32,0.33,0.35,0.34,0.37,0.38,0.38,0.39,0.40,0.40,0.39,0.39,0.39,0.39,0.39,0.39,0.41,0.43,0.43,0.42,0.42,0.40,0.40,0.37,0.36,0.35,0.34,0.33,0.32,0.31,0.31,0.30,0.31,0.31,0.33,0.33,0.32,0.33,0.33,0.32,0.31,0.31,0.30,0.28,0.28,0.27,0.27,0.26,0.25,0.23,0.23,0.24,0.24,0.23,0.23,0.23,0.22,0.20,0.18,0.17,0.16,0.16,0.16,0.16,0.16,0.16,0.16,0.16,0.17,0.18,0.18,0.21,0.21,0.21,0.22,0.22,0.22,0.23,0.23,0.22,0.22,0.24,0.24,0.23,0.23,0.24,0.22,0.21,0.21,0.22,0.22,0.22,0.21,0.21,0.22,0.21,0.21,0.21,0.21,0.21,0.21,0.21,0.21,0.21,0.21,0.21,0.21,0.21,0.22,0.22,0.23,0.23,0.20,0.20,0.19,0.17,0.16,0.16,0.15,0.14,0.14,0.15,0.13,0.13,0.13,0.14,0.13,0.15,0.15,0.15,0.15,0.16,0.16,0.16,0.17,0.17,0.17,0.18,0.19,0.20,0.21,0.21,0.22,0.22,0.22,0.22,0.23,0.24,0.25,0.25,0.24,0.22,0.23,0.23,0.23,0.22,0.24,0.24,0.23,0.25,0.26,0.26,0.27,0.27,0.28,0.28,0.27,0.27,0.26,0.25,0.25,0.24,0.25,0.25,0.25,0.26,0.27,0.28,0.28,0.29,0.28,0.30,0.30,0.32,0.31,0.31,0.31,0.30,0.30,0.28,0.27,0.27,0.27,0.26,0.25,0.26,0.25,0.24,0.24,0.24,0.22,0.21,0.21,0.20,0.19,0.19,0.19,0.19,0.18,0.18,0.19,0.20,0.21,0.20,0.20,0.21,0.20,0.18,0.17,0.17,0.15,0.15,0.14,0.14,0.12,0.12,0.13,0.12,0.12,0.13,0.13,0.13,0.14,0.14,0.15,0.14,0.14,0.15,0.15,0.15,0.15,0.15,0.15,0.15,0.15,0.15,0.15,0.16,0.17,0.17,0.18,0.20,0.19,0.18,0.19,0.19,0.17,0.17,0.17,0.17,0.16,0.18,0.18,0.16,0.15,0.16,0.16,0.16,0.17,0.19,0.20,0.20,0.21,0.22,0.22,0.22,0.23,0.22,0.23,0.24,0.24,0.24,0.25,0.26,0.27,0.27,0.28,0.29,0.28,0.30,0.32,0.33,0.33,0.34,0.33,0.34,0.34,0.35,0.36,0.36,0.36,0.36,0.35,0.36,0.37,0.36,0.36,0.36,0.36,0.34,0.33,0.33,0.32,0.32,0.32,0.32,0.34,0.37,0.37,0.38,0.37,0.38,0.39,0.39,0.38,0.37,0.37,0.37,0.36,0.35,0.33,0.32,0.29,0.28,0.26,0.26,0.24,0.24,0.23,0.22,0.21,0.21,0.21,0.21,0.19,0.19,0.19,0.19,0.19,0.20,0.20,0.21,0.20,0.22,0.22,0.20,0.19,0.17,0.15,0.14,0.13,0.14,0.12,0.11,0.10,0.11,0.11,0.12,0.14,0.15,0.15,0.16,0.16,0.18,0.19,0.19,0.20,0.21,0.21,0.21,0.20,0.20,0.20,0.20,0.21,0.21,0.21,0.21,0.21,0.21,0.20,0.21,0.20,0.20,0.19,0.18,0.18,0.18,0.18,0.19,0.20,0.20,0.20,0.21,0.21,0.21,0.20,0.21,0.21,0.19,0.18,0.19,0.19,0.20,0.19,0.20,0.20,0.22,0.22,0.23,0.23,0.23,0.24,0.24,0.24,0.25,0.25,0.26,0.26,0.26,0.27,0.28,0.29,0.30,0.31,0.32,0.32,0.34,0.34,0.34,0.33,0.32,0.32,0.31,0.30,0.30,0.30,0.29,0.28,0.27,0.26,0.26,0.26,0.26,0.24,0.23,0.21,0.21,0.19,0.19,0.18,0.18,0.19,0.17,0.17,0.18,0.19,0.20,0.19,0.19,0.20,0.20,0.19,0.18,0.17,0.16,0.15,0.15,0.13,0.13,0.13,0.13,0.13,0.13,0.13,0.13,0.13,0.13,0.13,0.13,0.13,0.13,0.13,0.14,0.14,0.14,0.15,0.15,0.17,0.17,0.16,0.17,0.18,0.16,0.16,0.16,0.15,0.14,0.13,0.14,0.13,0.12,0.12,0.12,0.11,0.11,0.12,0.13,0.14,0.16,0.17,0.17,0.19,0.19,0.20,0.20,0.21,0.21,0.20,0.20,0.20,0.20,0.20,0.20,0.19,0.18,0.19,0.19,0.18,0.16,0.17,0.19,0.20,0.19,0.20,0.22,0.23,0.22,0.23,0.25,0.24,0.24,0.26,0.27,0.26,0.27,0.29,0.29,0.27,0.28,0.26,0.25,0.25,0.24,0.24,0.24,0.23,0.24,0.25,0.26,0.28,0.30,0.32,0.35,0.36,0.38,0.39,0.40,0.42,0.44,0.46,0.47,0.48,0.48,0.50,0.52,0.52,0.53,0.55,0.57,0.58,0.60,0.62,0.62,0.63,0.65,0.66,0.66,0.68,0.69,0.71,0.72,0.74,0.76,0.77,0.79,0.81,0.83,0.84,0.85,0.86,0.86,0.87,0.87,0.86,0.87,0.88,0.88,0.89,0.88,0.88,0.89
A6NHM9	0.83,0.84,0.84,0.84,0.83,0.83,0.83,0.82,0.82,0.80,0.78,0.76,0.75,0.73,0.72,0.71,0.69,0.69,0.70,0.70,0.68,0.66,0.65,0.62,0.61,0.59,0.58,0.56,0.55,0.55,0.55,0.54,0.53,0.52,0.50,0.49,0.47,0.45,0.43,0.42,0.39,0.39,0.37,0.35,0.34,0.32,0.30,0.28,0.26,0.25,0.24,0.24,0.25,0.24,0.25,0.25,0.26,0.26,0.25,0.23,0.21,0.21,0.21,0.21,0.21,0.20,0.20,0.21,0.23,0.23,0.23,0.22,0.22,0.22,0.21,0.21,0.21,0.21,0.21,0.21,0.21,0.23,0.23,0.24,0.25,0.25,0.26,0.28,0.28,0.30,0.31,0.32,0.33,0.32,0.33,0.32,0.32,0.32,0.32,0.32,0.33,0.35,0.36,0.37,0.38,0.38,0.38,0.38,0.38,0.35,0.34,0.33,0.32,0.31,0.32,0.32,0.34,0.34,0.36,0.37,0.37,0.37,0.37,0.35,0.34,0.35,0.35,0.33,0.32,0.32,0.30,0.29,0.28,0.28,0.28,0.26,0.27,0.27,0.27,0.28,0.28,0.28,0.26,0.25,0.27,0.28,0.28,0.28,0.29,0.29,0.30,0.30,0.30,0.29,0.29,0.28,0.28,0.26,0.27,0.25,0.25,0.26,0.27,0.26,0.28,0.29,0.27,0.30,0.30,0.31,0.31,0.32,0.33,0.33,0.33,0.34,0.34,0.34,0.34,0.34,0.34,0.33,0.33,0.34,0.34,0.33,0.32,0.32,0.31,0.31,0.30,0.30,0.30,0.30,0.32,0.32,0.33,0.34,0.34,0.35,0.37,0.36,0.35,0.33,0.33,0.31,0.31,0.30,0.28,0.28,0.28,0.28,0.28,0.29,0.29,0.31,0.32,0.34,0.32,0.31,0.30,0.29,0.29,0.29,0.27,0.26,0.25,0.25,0.26,0.28,0.29,0.31,0.33,0.33,0.33,0.34,0.34,0.35,0.34,0.35,0.32,0.32,0.32,0.34,0.35,0.37,0.37,0.37,0.39,0.39,0.39,0.40,0.39,0.39,0.37,0.36,0.34,0.33,0.31,0.32,0.32,0.32,0.33,0.34,0.34,0.34,0.34,0.34,0.35,0.35,0.32,0.32,0.30,0.28,0.27,0.28,0.26,0.27,0.28,0.28,0.27,0.28,0.26,0.25,0.23,0.23,0.21,0.21,0.20,0.19,0.17,0.18,0.18,0.19,0.20,0.21,0.23,0.23,0.24,0.23,0.24,0.23,0.23,0.22,0.21,0.21,0.21,0.21,0.21,0.21,0.22,0.23,0.24,0.25,0.26,0.27,0.26,0.25,0.23,0.21,0.21,0.20,0.19,0.19,0.20,0.21,0.22,0.23,0.24,0.24,0.24,0.24,0.24,0.23,0.23,0.23,0.24,0.24,0.24,0.24,0.24,0.24,0.24,0.25,0.25,0.26,0.26,0.27,0.28,0.28,0.29,0.29,0.29,0.29,0.29,0.29,0.31,0.31,0.32,0.33,0.33,0.33,0.33,0.33,0.33,0.32,0.32,0.31,0.29,0.29,0.29,0.29,0.29,0.28,0.27,0.26,0.26,0.24,0.23,0.22,0.21,0.22,0.21,0.23,0.24,0.26,0.26,0.26,0.26,0.26,0.26,0.25,0.24,0.22,0.23,0.22,0.21,0.20,0.20,0.20,0.19,0.19,0.19,0.19,0.19,0.20,0.20,0.21,0.23,0.24,0.24,0.25,0.24,0.25,0.26,0.26,0.26,0.27,0.26,0.27,0.27,0.27,0.26,0.27,0.24,0.23,0.21,0.21,0.22,0.22,0.23,0.24,0.25,0.24,0.25,0.24,0.23,0.24,0.24,0.24,0.24,0.24,0.24,0.24,0.24,0.24,0.23,0.23,0.21,0.20,0.19,0.19,0.19,0.20,0.19,0.20,0.19,0.20,0.20,0.20,0.21,0.21,0.22,0.23,0.24,0.25,0.25,0.27,0.26,0.25,0.25,0.25,0.25,0.26,0.27,0.29,0.29,0.32,0.33,0.34,0.34,0.34,0.34,0.35,0.36,0.37,0.38,0.39,0.40,0.42,0.43,0.45,0.46,0.46,0.47,0.49,0.47,0.49,0.51
O15374	0.58,0.57,0.55,0.52,0.52,0.50,0.48,0.47,0.47,0.45,0.44,0.43,0.42,0.41,0.40,0.39,0.38,0.37,0.37,0.36,0.35,0.34,0.32,0.30,0.28,0.27,0.26,0.24,0.23,0.23,0.23,0.23,0.23,0.21,0.22,0.23,0.24,0.25,0.23,0.23,0.24,0.24,0.23,0.24,0.24,0.23,0.23,0.24,0.23,0.23,0.23,0.24,0.24,0.23,0.24,0.24,0.24,0.24,0.24,0.24,0.24,0.25,0.25,0.25,0.26,0.25,0.25,0.26,0.26,0.25,0.24,0.23,0.23,0.20,0.21,0.20,0.19,0.17,0.17,0.17,0.16,0.16,0.17,0.17,0.17,0.18,0.18,0.19,0.20,0.20,0.21,0.22,0.21,0.22,0.23,0.23,0.22,0.22,0.23,0.23,0.22,0.22,0.22,0.21,0.20,0.19,0.19,0.18,0.17,0.17,0.17,0.17,0.16,0.16,0.16,0.15,0.15,0.16,0.15,0.15,0.16,0.18,0.18,0.18,0.18,0.18,0.16,0.16,0.14,0.14,0.13,0.12,0.12,0.12,0.11,0.10,0.11,0.11,0.11,0.12,0.11,0.12,0.14,0.14,0.14,0.15,0.17,0.17,0.17,0.19,0.20,0.21,0.22,0.23,0.23,0.23,0.23,0.23,0.23,0.24,0.24,0.23,0.22,0.21,0.21,0.22,0.23,0.23,0.23,0.25,0.24,0.24,0.25,0.26,0.26,0.27,0.28,0.27,0.29,0.29,0.30,0.31,0.33,0.33,0.34,0.37,0.37,0.38,0.40,0.42,0.43,0.43,0.44,0.45,0.47,0.48,0.50,0.52,0.54,0.55,0.57,0.59,0.61,0.61,0.63,0.66,0.67,0.67,0.70,0.72,0.73,0.75,0.77,0.78,0.80,0.82,0.83,0.84,0.86,0.86,0.87,0.88,0.88,0.88,0.88,0.88,0.87,0.88,0.88,0.88,0.88,0.88,0.88,0.87,0.88,0.88,0.88,0.88,0.89,0.89,0.89,0.89,0.89,0.89,0.88,0.88,0.88,0.87,0.87,0.86,0.85,0.84,0.83,0.82,0.81,0.80,0.80,0.80,0.78,0.78,0.77,0.76,0.74,0.73,0.72,0.70,0.69,0.69,0.68,0.66,0.65,0.64,0.63,0.63,0.61,0.59,0.59,0.57,0.55,0.53,0.51,0.49,0.48,0.46,0.44,0.44,0.42,0.40,0.39,0.38,0.36,0.34,0.34,0.32,0.31,0.30,0.29,0.27,0.27,0.27,0.26,0.24,0.24,0.24,0.23,0.22,0.23,0.24,0.23,0.24,0.24,0.24,0.25,0.24,0.24,0.24,0.24,0.24,0.23,0.24,0.24,0.25,0.24,0.24,0.25,0.26,0.25,0.25,0.26,0.26,0.26,0.26,0.27,0.27,0.27,0.28,0.28,0.28,0.29,0.29,0.29,0.30,0.31,0.31,0.31,0.31,0.32,0.31,0.29,0.29,0.28,0.28,0.27,0.26,0.25,0.24,0.24,0.24,0.23,0.23,0.23,0.23,0.23,0.22,0.24,0.23,0.23,0.24,0.24,0.25,0.26,0.26,0.25,0.25,0.26,0.26,0.25,0.26,0.26,0.26,0.26,0.25,0.23,0.22,0.21,0.21,0.20,0.20,0.19,0.19,0.19,0.18,0.18,0.18,0.17,0.18,0.18,0.18,0.19,0.20,0.21,0.21,0.21,0.21,0.21,0.20,0.20,0.18,0.17,0.17,0.15,0.15,0.16,0.15,0.14,0.15,0.15,0.14,0.14,0.15,0.15,0.15,0.16,0.17,0.17,0.18,0.20,0.20,0.21,0.22,0.24,0.25,0.27,0.27,0.28,0.28,0.27,0.27,0.27,0.26,0.25,0.24,0.23,0.24,0.24,0.24,0.24,0.25,0.25,0.25,0.26,0.26,0.25,0.26,0.27,0.27,0.27,0.28,0.28,0.28,0.29,0.30,0.29,0.29,0.30,0.32,0.33,0.32,0.33,0.33,0.32,0.31,0.31,0.30,0.29,0.30,0.30,0.30,0.31,0.33,0.32,0.32,0.34,0.35,0.35,0.36,0.38
Q96BX8	0.54,0.52,0.53,0.54,0.55,0.54,0.53,0.52,0.51,0.50,0.49,0.48,0.48,0.48,0.46,0.46,0.46,0.46,0.45,0.46,0.46,0.45,0.44,0.44,0.43,0.42,0.42,0.41,0.39,0.40,0.40,0.40,0.40,0.41,0.40,0.41,0.41,0.41,0.40,0.38,0.37,0.36,0.35,0.34,0.32,0.30,0.29,0.29,0.28,0.28,0.27,0.27,0.27,0.26,0.25,0.25,0.25,0.24,0.23,0.24,0.23,0.23,0.21,0.21,0.21,0.22,0.23,0.22,0.23,0.24,0.23,0.23,0.22,0.20,0.20,0.21,0.21,0.21,0.21,0.22,0.22,0.23,0.23,0.25,0.26,0.28,0.28,0.30,0.32,0.33,0.34,0.34,0.35,0.35,0.35,0.35,0.36,0.35,0.35,0.36,0.36,0.34,0.33,0.34,0.34,0.32,0.31,0.31,0.31,0.30,0.30,0.31,0.32,0.34,0.34,0.31,0.30,0.30,0.30,0.32,0.32,0.33,0.34,0.34,0.34,0.34,0.34,0.33,0.32,0.32,0.31,0.30,0.30,0.31,0.30,0.30,0.30,0.29,0.29,0.30,0.29,0.29,0.29,0.29,0.28,0.27,0.28,0.28,0.28,0.27,0.28,0.29,0.29,0.27,0.26,0.28,0.29,0.30,0.29,0.29,0.28,0.27,0.26,0.24,0.25,0.25,0.22,0.22,0.22,0.21,0.20,0.20,0.20,0.19,0.19,0.21,0.21,0.22,0.22,0.22,0.23,0.24,0.26,0.27,0.27,0.28,0.28,0.28,0.29,0.30,0.30,0.29,0.28,0.30,0.30,0.29,0.29,0.29,0.29,0.29,0.29,0.28,0.28,0.29,0.29,0.29,0.30,0.30,0.31,0.32,0.33,0.33,0.34,0.36,0.37,0.37,0.36
Q7Z745	0.50,0.48,0.49,0.49,0.51,0.52,0.52,0.52,0.52,0.51,0.50,0.51,0.50,0.48,0.48,0.48,0.47,0.46,0.46,0.45,0.44,0.43,0.43,0.42,0.43,0.43,0.42,0.41,0.42,0.42,0.40,0.39,0.39,0.40,0.39,0.39,0.39,0.38,0.37,0.37,0.37,0.36,0.36,0.36,0.35,0.34,0.35,0.34,0.33,0.33,0.34,0.33,0.32,0.33,0.33,0.32,0.31,0.32,0.32,0.31,0.30,0.31,0.29,0.27,0.28,0.26,0.25,0.25,0.25,0.24,0.23,0.23,0.24,0.24,0.22,0.23,0.24,0.23,0.23,0.24,0.25,0.26,0.27,0.28,0.28,0.27,0.26,0.24,0.24,0.23,0.22,0.21,0.21,0.20,0.20,0.20,0.20,0.21,0.21,0.22,0.22,0.22,0.23,0.23,0.23,0.23,0.23,0.23,0.23,0.23,0.22,0.22,0.23,0.21,0.21,0.22,0.22,0.21,0.20,0.22,0.21,0.20,0.21,0.21,0.21,0.23,0.22,0.23,0.23,0.23,0.23,0.22,0.23,0.23,0.23,0.23,0.23,0.23,0.22,0.22,0.21,0.21,0.21,0.21,0.21,0.21,0.21,0.21,0.22,0.24,0.24,0.25,0.27,0.26,0.28,0.30,0.30,0.30,0.30,0.31,0.31,0.30,0.30,0.29,0.28,0.26,0.25,0.26,0.25,0.25,0.26,0.26,0.26,0.26,0.27,0.29,0.28,0.28,0.30,0.32,0.31,0.32,0.34,0.35,0.34,0.34,0.34,0.34,0.33,0.32,0.31,0.29,0.28,0.26,0.26,0.24,0.22,0.22,0.21,0.20,0.20,0.19,0.19,0.21,0.22,0.21,0.22,0.23,0.23,0.23,0.23,0.24,0.23,0.23,0.24,0.24,0.22,0.22,0.24,0.22,0.21,0.22,0.23,0.22,0.22,0.22,0.22,0.22,0.22,0.22,0.22,0.22,0.22,0.22,0.23,0.23,0.23,0.23,0.24,0.24,0.24,0.25,0.26,0.26,0.26,0.25,0.27,0.26,0.26,0.27,0.29,0.29,0.28,0.28,0.29,0.28,0.28,0.29,0.29,0.27,0.27,0.28,0.27,0.25,0.25,0.24,0.25,0.27,0.28,0.30,0.31,0.31,0.31,0.33,0.33,0.33,0.33,0.34,0.34,0.33,0.34,0.34,0.33,0.32,0.32,0.30,0.30,0.29,0.29,0.29,0.27,0.26,0.26,0.26,0.25,0.26,0.26,0.26,0.26,0.27,0.27,0.27,0.27,0.28,0.30,0.30,0.30,0.30,0.28,0.27,0.26,0.25,0.25,0.24,0.23,0.23,0.22,0.22,0.22,0.22,0.22,0.22,0.23,0.24,0.24,0.26,0.27,0.27,0.27,0.28,0.28,0.28,0.28,0.28,0.28,0.28,0.28,0.28,0.28,0.28,0.28,0.27,0.28,0.28,0.28,0.27,0.26,0.26,0.26,0.26,0.26,0.26,0.26,0.26,0.26,0.26,0.26,0.26,0.25,0.24,0.24,0.24,0.24,0.24,0.24,0.24,0.22,0.22,0.23,0.25,0.24,0.23,0.23,0.23,0.22,0.22,0.23,0.22,0.22,0.22,0.22,0.22,0.22,0.21,0.20,0.20,0.19,0.20,0.20,0.20,0.22,0.24,0.26,0.27,0.29,0.31,0.32,0.33,0.35,0.36,0.37,0.38,0.40,0.40,0.39,0.39,0.40,0.40,0.39,0.40,0.37,0.36,0.37,0.38,0.37,0.37,0.38,0.38,0.38,0.39,0.39,0.39,0.40,0.40,0.42,0.41,0.42,0.43,0.42,0.41,0.40,0.38,0.37,0.35,0.34,0.32,0.30,0.29,0.28,0.27,0.26,0.26,0.25,0.24,0.24,0.24,0.23,0.23,0.23,0.23,0.21,0.22,0.22,0.22,0.21,0.22,0.22,0.20,0.21,0.21,0.20,0.21,0.22,0.22,0.23,0.24,0.25,0.26,0.27,0.28,0.29,0.31,0.31,0.31,0.33,0.34,0.36,0.37,0.38,0.40,0.39,0.41,0.41,0.41,0.41,0.40,0.41,0.41,0.40,0.40,0.40,0.40,0.39,0.39,0.39,0.38,0.38,0.38,0.38,0.37,0.37,0.37,0.38,0.37,0.37,0.37,0.35,0.34,0.32,0.30,0.28,0.28,0.26,0.25,0.26,0.25,0.23,0.21,0.22,0.22,0.20,0.19,0.19,0.19,0.19,0.19,0.20,0.20,0.19,0.21,0.22,0.23,0.23,0.24,0.25,0.25,0.26,0.27,0.28,0.29,0.31,0.32,0.33,0.34,0.33,0.33,0.34,0.35,0.35,0.35,0.35,0.37,0.37,0.37,0.37,0.36,0.36,0.36,0.36,0.34,0.33,0.33,0.34,0.34,0.33,0.34,0.35,0.34,0.34,0.35,0.33,0.32,0.32,0.32,0.31,0.31,0.31,0.30,0.29,0.30,0.29,0.27,0.28,0.26,0.24,0.25,0.25,0.26,0.25,0.25,0.25,0.25,0.24,0.24,0.24,0.24,0.23,0.23,0.23,0.23,0.23,0.23,0.23,0.21,0.21,0.21,0.21,0.21,0.21,0.22,0.22,0.22,0.22,0.23,0.23,0.23,0.23,0.24,0.24,0.24,0.24,0.25,0.25,0.24,0.25,0.25,0.25,0.24,0.22,0.23,0.23,0.22,0.22,0.22,0.22,0.22,0.22,0.21,0.22,0.22,0.22,0.23,0.24,0.24,0.24,0.25,0.25,0.23,0.22,0.23,0.21,0.20,0.22,0.22,0.21,0.21,0.22,0.22,0.22,0.23,0.25,0.25,0.25,0.27,0.28,0.29,0.31,0.32,0.33,0.35,0.36,0.38,0.39,0.41,0.43,0.42,0.43,0.44,0.44,0.44,0.44,0.44,0.43,0.42,0.42,0.42,0.41,0.40,0.40,0.41,0.40,0.40,0.41,0.41,0.42,0.43,0.43,0.42,0.42,0.43,0.42,0.40,0.40,0.40,0.38,0.35,0.34,0.32,0.30,0.28,0.27,0.25,0.23,0.22,0.21,0.20,0.20,0.21,0.21,0.23,0.25,0.26,0.28,0.29,0.31,0.32,0.34,0.35,0.36,0.36,0.36,0.35,0.36,0.35,0.34,0.32,0.31,0.31,0.31,0.30,0.29,0.29,0.28,0.27,0.27,0.27,0.28,0.28,0.28,0.30,0.31,0.32,0.34,0.34,0.35,0.34,0.35,0.35,0.34,0.35,0.34,0.32,0.30,0.29,0.29,0.27,0.27,0.26,0.25,0.24,0.24,0.25,0.25,0.26,0.27,0.28,0.29,0.28,0.29,0.29,0.30,0.29,0.29,0.29,0.30,0.30,0.29,0.29,0.28,0.27,0.26,0.25,0.23,0.22,0.22,0.21,0.22,0.21,0.22,0.22,0.22,0.21,0.22,0.23,0.23,0.22,0.23,0.23,0.22,0.23,0.23,0.22,0.21,0.22,0.22,0.21,0.19,0.19,0.19,0.19,0.19,0.19,0.21,0.22,0.22,0.22,0.24,0.26,0.25,0.28,0.29,0.30,0.31,0.33,0.33,0.34,0.35,0.34,0.34,0.33,0.33,0.32,0.33,0.32,0.32,0.32,0.32,0.31,0.31,0.31,0.31,0.30,0.30,0.31,0.30,0.29,0.29,0.29,0.30,0.30,0.31,0.32,0.32,0.31,0.31,0.31,0.30,0.30,0.28,0.28,0.27,0.26,0.24,0.23,0.23,0.23,0.21,0.20,0.21,0.22,0.22,0.23,0.24,0.23,0.22,0.22,0.22,0.21,0.21,0.22,0.22,0.21,0.22,0.23,0.22,0.22,0.22,0.24,0.26,0.25,0.27,0.25,0.25,0.27,0.27,0.26,0.27,0.27,0.26,0.26,0.26,0.25,0.25,0.25,0.24,0.23,0.23,0.23,0.22,0.22,0.20,0.20,0.19,0.19,0.20,0.20,0.20,0.20,0.20,0.20,0.19,0.20,0.20,0.20,0.19,0.19,0.19,0.18,0.17,0.15,0.16,0.15,0.15,0.16,0.14,0.14,0.15,0.16,0.17,0.17,0.18,0.19,0.19,0.20,0.21,0.22,0.22,0.24,0.25,0.27,0.28,0.29,0.29,0.29,0.29,0.28,0.29,0.30,0.29,0.29,0.31,0.31,0.30,0.31,0.31,0.31,0.31,0.33,0.33,0.33,0.34,0.34,0.35,0.35,0.33,0.33,0.32,0.31,0.29,0.29,0.29,0.28,0.27,0.27,0.27,0.26,0.26,0.27,0.25,0.25,0.25,0.24,0.23,0.22,0.22,0.22,0.22,0.20,0.20,0.20,0.20,0.19,0.19,0.19,0.18,0.18,0.20,0.20,0.18,0.19,0.20,0.19,0.19,0.20,0.20,0.20,0.21,0.22,0.22,0.22,0.22,0.22,0.22,0.23,0.23,0.23,0.23,0.24,0.24,0.23,0.24,0.24,0.24,0.26,0.28,0.27,0.27,0.28,0.28,0.28,0.28,0.29,0.29,0.29,0.29,0.29,0.28,0.27,0.28,0.29,0.28,0.27,0.29,0.28,0.26,0.25,0.26,0.25,0.23,0.24,0.25,0.25,0.27,0.27,0.28,0.26,0.27,0.29,0.28,0.27,0.28,0.28,0.25,0.24,0.24,0.22,0.22,0.22,0.23,0.23,0.25,0.27,0.27,0.27,0.28,0.29,0.29,0.29,0.30,0.29,0.28,0.27,0.28,0.27,0.26,0.28,0.29,0.29,0.28,0.30,0.32,0.30,0.31,0.29,0.30,0.30,0.31,0.30,0.28,0.28,0.28,0.27,0.27,0.27,0.27,0.27,0.27,0.27,0.27,0.26,0.26,0.25,0.23,0.24,0.24,0.24,0.25,0.25,0.25,0.25,0.25,0.25,0.25,0.24,0.23,0.23,0.22,0.21,0.20,0.20,0.18,0.17,0.17,0.15,0.17,0.16,0.18,0.17,0.19,0.20,0.22,0.25,0.27,0.28,0.30,0.32,0.33,0.35,0.37,0.38,0.40,0.41,0.42,0.44,0.45,0.46,0.47,0.46,0.46,0.47,0.47,0.46,0.48,0.48,0.48,0.48,0.49,0.49,0.49,0.50,0.50,0.50,0.50,0.50,0.50,0.49,0.49,0.48,0.48,0.48,0.46,0.44,0.43,0.43,0.41,0.41,0.40,0.38,0.38,0.37,0.36,0.34,0.33,0.32,0.30,0.28,0.27,0.27,0.27,0.27,0.26,0.27,0.28,0.26,0.26,0.26,0.26,0.25,0.25,0.26,0.25,0.25,0.25,0.26,0.26,0.27,0.29,0.29,0.28,0.27,0.27,0.28,0.27,0.26,0.27,0.27,0.25,0.25,0.26,0.24,0.23,0.24,0.24,0.25,0.25,0.26,0.27,0.26,0.25,0.23,0.23,0.23,0.22,0.21,0.21,0.21,0.21,0.21,0.21,0.21,0.21,0.22,0.23,0.24,0.22,0.22,0.23,0.23,0.22,0.24,0.24,0.25,0.25,0.25,0.25,0.23,0.23,0.23,0.22,0.22,0.23,0.23,0.22,0.23,0.22,0.22,0.22,0.21,0.21,0.21,0.21,0.21,0.21,0.21,0.21,0.21,0.21,0.21,0.21,0.21,0.22,0.22,0.22,0.20,0.21,0.22,0.22,0.20,0.20,0.21,0.20,0.21,0.21,0.20,0.20,0.20,0.20,0.20,0.20,0.20,0.20,0.19,0.19,0.19,0.20,0.19,0.21,0.22,0.22,0.23,0.23,0.23,0.23,0.23,0.23,0.23,0.23,0.23,0.23,0.24,0.25,0.24,0.23,0.24,0.25,0.24,0.24,0.24,0.26,0.25,0.24,0.24,0.25,0.23,0.23,0.24,0.25,0.24,0.24,0.25,0.25,0.24,0.24,0.26,0.24,0.23,0.23,0.21,0.22,0.23,0.22,0.23,0.23,0.23,0.23,0.23,0.23,0.23,0.24,0.24,0.23,0.23,0.24,0.23,0.22,0.23,0.23,0.23,0.22,0.22,0.24,0.24,0.25,0.25,0.25,0.25,0.24,0.24,0.25,0.25,0.24,0.24,0.24,0.24,0.22,0.23,0.23,0.22,0.21,0.20,0.18,0.18,0.17,0.18,0.19,0.20,0.22,0.22,0.22,0.22,0.22,0.22,0.22,0.22,0.22,0.22,0.21,0.21,0.21,0.20,0.19,0.18,0.18,0.17,0.16,0.17,0.18,0.18,0.17,0.18,0.18,0.18,0.18,0.20,0.20,0.21,0.23,0.25,0.27,0.28,0.29,0.31,0.31,0.32,0.31,0.31,0.29,0.28,0.29,0.29,0.28,0.29,0.30,0.29,0.29,0.31,0.32,0.32,0.32,0.33,0.33,0.31,0.31,0.32,0.31,0.31,0.30,0.30,0.30,0.29,0.30,0.30,0.30,0.31,0.30,0.31,0.30,0.29,0.28,0.26,0.25,0.24,0.22,0.22,0.21,0.21,0.21,0.21,0.20,0.19,0.19,0.19,0.19,0.19,0.19,0.19,0.19,0.19,0.19,0.19,0.19,0.21,0.21,0.22,0.22,0.24,0.25,0.24,0.23,0.25,0.25,0.24,0.25,0.26,0.25,0.25,0.26,0.26,0.27,0.26,0.28,0.28,0.28,0.29,0.31,0.31,0.31,0.32,0.32,0.32,0.32,0.34,0.34,0.33,0.33,0.35,0.35,0.33,0.33,0.34,0.35,0.35,0.35,0.36,0.37,0.38,0.36,0.36,0.37,0.38,0.37,0.37,0.38,0.38,0.37,0.38,0.38,0.36,0.37,0.35,0.36,0.35,0.35,0.37,0.37
Q13368	0.51,0.52,0.53,0.54,0.54,0.55,0.55,0.56,0.57,0.57,0.56,0.55,0.55,0.55,0.55,0.55,0.54,0.53,0.54,0.54,0.54,0.53,0.52,0.51,0.51,0.51,0.49,0.48,0.48,0.49,0.49,0.50,0.50,0.51,0.51,0.52,0.53,0.54,0.55,0.54,0.55,0.56,0.55,0.56,0.54,0.55,0.53,0.52,0.51,0.50,0.49,0.49,0.50,0.50,0.50,0.49,0.49,0.50,0.50,0.50,0.50,0.49,0.49,0.50,0.51,0.51,0.51,0.52,0.52,0.53,0.53,0.52,0.52,0.52,0.51,0.51,0.50,0.50,0.50,0.49,0.48,0.48,0.47,0.46,0.45,0.46,0.46,0.45,0.45,0.46,0.45,0.46,0.47,0.48,0.47,0.48,0.50,0.51,0.51,0.52,0.53,0.53,0.54,0.55,0.56,0.55,0.55,0.56,0.57,0.57,0.58,0.59,0.60,0.60,0.60,0.61,0.61,0.60,0.60,0.59,0.59,0.59,0.59,0.60,0.61,0.61,0.60,0.59,0.60,0.59,0.59,0.60,0.60,0.59,0.59,0.60,0.60,0.57,0.55,0.54,0.52,0.50,0.49,0.47,0.45,0.43,0.43,0.41,0.39,0.37,0.35,0.33,0.33,0.32,0.31,0.31,0.31,0.30,0.31,0.30,0.30,0.29,0.29,0.28,0.26,0.25,0.25,0.26,0.27,0.27,0.27,0.27,0.27,0.27,0.28,0.26,0.26,0.25,0.25,0.27,0.28,0.28,0.29,0.29,0.31,0.31,0.33,0.33,0.35,0.35,0.35,0.35,0.35,0.34,0.33,0.33,0.33,0.35,0.36,0.38,0.39,0.40,0.42,0.43,0.44,0.45,0.46,0.47,0.46,0.45,0.44,0.44,0.43,0.42,0.42,0.42,0.41,0.40,0.40,0.42,0.42,0.41,0.43,0.44,0.42,0.42,0.43,0.42,0.44,0.42,0.42,0.42,0.43,0.42,0.44,0.44,0.44,0.44,0.42,0.40,0.38,0.36,0.35,0.33,0.33,0.32,0.31,0.31,0.30,0.30,0.30,0.29,0.29,0.30,0.30,0.31,0.32,0.32,0.34,0.35,0.34,0.33,0.33,0.30,0.29,0.29,0.28,0.27,0.26,0.25,0.25,0.25,0.25,0.26,0.26,0.25,0.26,0.27,0.27,0.28,0.30,0.30,0.32,0.33,0.33,0.34,0.35,0.36,0.36,0.38,0.39,0.41,0.42,0.43,0.44,0.44,0.44,0.45,0.46,0.46,0.47,0.48,0.49,0.51,0.52,0.53,0.56,0.58,0.59,0.59,0.60,0.62,0.63,0.64,0.64,0.63,0.64,0.63,0.61,0.61,0.61,0.60,0.59,0.58,0.57,0.57,0.58,0.58,0.59,0.59,0.59,0.60,0.59,0.61,0.62,0.63,0.64,0.65,0.65,0.65,0.65,0.65,0.64,0.66,0.66,0.66,0.67,0.65,0.63,0.62,0.61,0.60,0.59,0.57,0.56,0.56,0.56,0.57,0.57,0.58,0.60,0.62,0.62,0.62,0.62,0.62,0.61,0.59,0.57,0.55,0.53,0.51,0.49,0.47,0.46,0.43,0.42,0.40,0.38,0.37,0.35,0.32,0.31,0.30,0.27,0.25,0.24,0.24,0.24,0.24,0.27,0.27,0.27,0.26,0.26,0.26,0.25,0.25,0.24,0.23,0.22,0.20,0.20,0.21,0.20,0.22,0.23,0.23,0.25,0.26,0.27,0.28,0.28,0.28,0.28,0.27,0.28,0.28,0.29,0.31,0.31,0.31,0.32,0.32,0.32,0.32,0.34,0.35,0.36,0.36,0.35,0.33,0.32,0.33,0.33,0.34,0.35,0.36,0.38,0.38,0.38,0.38,0.38,0.36,0.35,0.35,0.34,0.32,0.32,0.32,0.31,0.31,0.30,0.31,0.33,0.34,0.34,0.34,0.32,0.31,0.29,0.29,0.29,0.29,0.28,0.28,0.28,0.26,0.26,0.25,0.25,0.25,0.25,0.26,0.27,0.26,0.26,0.25,0.23,0.21,0.20,0.20,0.20,0.21,0.21,0.21,0.22,0.22,0.24,0.27,0.28,0.30,0.31,0.33,0.35,0.35,0.35,0.37,0.38,0.41,0.43,0.46,0.48,0.49,0.49,0.51,0.51,0.53,0.54,0.54,0.53,0.55,0.56,0.56,0.55,0.55,0.55,0.55,0.56,0.56,0.56,0.57,0.59,0.59,0.59,0.59,0.58,0.58,0.56,0.54,0.52,0.51,0.48,0.47,0.45,0.45,0.44,0.43,0.42,0.41,0.38,0.36,0.35,0.34,0.32,0.32,0.31,0.30,0.29,0.29,0.28,0.28,0.28,0.28,0.29,0.29,0.28,0.28,0.28,0.27,0.27,0.28,0.28,0.27,0.28,0.29,0.30,0.30,0.31,0.31,0.32,0.32,0.32,0.33,0.33,0.34,0.32,0.31,0.31,0.31,0.31,0.32,0.33,0.33,0.32
Q6P1R3	0.90,0.89,0.89,0.89,0.90,0.89,0.90,0.90,0.90,0.90,0.90,0.89,0.90,0.90,0.90,0.90,0.90,0.90,0.90,0.90,0.90,0.90,0.90,0.91,0.91,0.90,0.90,0.90,0.90,0.90,0.90,0.90,0.90,0.90,0.90,0.90,0.90,0.90,0.90,0.90,0.90,0.89,0.90,0.90,0.89,0.89,0.90,0.89,0.89,0.89,0.89,0.89,0.90,0.90,0.90,0.89,0.90,0.90,0.90,0.90,0.90,0.90,0.90,0.90,0.90,0.90,0.90,0.90,0.89,0.89,0.88,0.88,0.87,0.86,0.84,0.83,0.82,0.82,0.81,0.81,0.80,0.80,0.79,0.77,0.76,0.75,0.73,0.71,0.69,0.67,0.65,0.62,0.61,0.59,0.57,0.55,0.55,0.54,0.53,0.53,0.51,0.49,0.48,0.46,0.44,0.43,0.42,0.40,0.38,0.38,0.39,0.38,0.38,0.38,0.37,0.37,0.37,0.38,0.38,0.38,0.36,0.35,0.36,0.35,0.35,0.34,0.34,0.35,0.35,0.35,0.36,0.37,0.37,0.37,0.38,0.39,0.40,0.40,0.41,0.39,0.38,0.39,0.40,0.39,0.39,0.39,0.40,0.39,0.38,0.39,0.38,0.36,0.37,0.36,0.37,0.36,0.37,0.38,0.36,0.35,0.36,0.38,0.38,0.37,0.38,0.41,0.43,0.44,0.44,0.45,0.45,0.44,0.45,0.47,0.47,0.45,0.45,0.45,0.45,0.43,0.44,0.45,0.46,0.45,0.45,0.48,0.48,0.49,0.51,0.54,0.55,0.56,0.57,0.57,0.56,0.57,0.56,0.57,0.57,0.57,0.58,0.58,0.58,0.59,0.60,0.61,0.61,0.61,0.61,0.62,0.63,0.65,0.66,0.68,0.68,0.69,0.71,0.72,0.73,0.74,0.76,0.77,0.77,0.78,0.79,0.80,0.80,0.81,0.81,0.81,0.80,0.80,0.80,0.81,0.81,0.83,0.84,0.86,0.86,0.86,0.87,0.87,0.87,0.86,0.86,0.85,0.84,0.83,0.83,0.82,0.81,0.80,0.79,0.78,0.77,0.76,0.75,0.75,0.74,0.72,0.71,0.70,0.69,0.66,0.65,0.64,0.62,0.60,0.59,0.58,0.56,0.57,0.55,0.55,0.54,0.53,0.51,0.49,0.49,0.47,0.46,0.45,0.43,0.42,0.42,0.43,0.42,0.42,0.41,0.41,0.41,0.41,0.39,0.39,0.37,0.36,0.35,0.34,0.32,0.31,0.30,0.30,0.30,0.32,0.33,0.34,0.35,0.35,0.36,0.35,0.35,0.35,0.33,0.33,0.31,0.30,0.30,0.31,0.32,0.31,0.31,0.30,0.31,0.30,0.30,0.29,0.28,0.27,0.25,0.26,0.26,0.25,0.25,0.26,0.27,0.27,0.28,0.29,0.29,0.29,0.30,0.31,0.31,0.31,0.31,0.31,0.30,0.29,0.30,0.29,0.29,0.29,0.28,0.28,0.28,0.28,0.29,0.29,0.28,0.28,0.28,0.28,0.28,0.28,0.27,0.27,0.26,0.26,0.26,0.26,0.27,0.27,0.28,0.27,0.27,0.27,0.28,0.27,0.27,0.27,0.29,0.30,0.31,0.33,0.32,0.31,0.31,0.30,0.31,0.30,0.31,0.31,0.32,0.34,0.36,0.35,0.35,0.36,0.36,0.36,0.35,0.35,0.35,0.35,0.34,0.34,0.34,0.34,0.35,0.37,0.38,0.39,0.41,0.41,0.42,0.44,0.45,0.47,0.48,0.49,0.51,0.52,0.52,0.52,0.52,0.53,0.54,0.55,0.58,0.58,0.60,0.61,0.62,0.64,0.64,0.64,0.65,0.68,0.67,0.69,0.71,0.73,0.75,0.77,0.79,0.81,0.83,0.85,0.87,0.87,0.86,0.85,0.83,0.81,0.79,0.77,0.75,0.73,0.71,0.69,0.68,0.67,0.66,0.65,0.63,0.62,0.60,0.59,0.56,0.55,0.54,0.52,0.50,0.50,0.48,0.48,0.47,0.47,0.46,0.45,0.45,0.45,0.45,0.44,0.43,0.42,0.39,0.38,0.37,0.35,0.33,0.32,0.33,0.33,0.33,0.34,0.34,0.36,0.38,0.39,0.41,0.42,0.40,0.40,0.40,0.40,0.40,0.39,0.38,0.39,0.38,0.39,0.38,0.40,0.40,0.41,0.41,0.40,0.39,0.39,0.39,0.38,0.36,0.35,0.35,0.34,0.33,0.34,0.34,0.34,0.34,0.35,0.36,0.36,0.36,0.37,0.36,0.37,0.37,0.36,0.35,0.34,0.33,0.33,0.33,0.32,0.33,0.34,0.35,0.36,0.37,0.38,0.37,0.38,0.37,0.36,0.33,0.33,0.34
O15442	0.87,0.87,0.87,0.87,0.87,0.87,0.87,0.87,0.87,0.88,0.87,0.87,0.87,0.86,0.86,0.86,0.87,0.86,0.87,0.87,0.87,0.86,0.85,0.84,0.82,0.82,0.80,0.78,0.79,0.77,0.76,0.75,0.74,0.73,0.71,0.70,0.68,0.67,0.66,0.65,0.63,0.62,0.61,0.60,0.60,0.59,0.57,0.55,0.54,0.53,0.53,0.52,0.51,0.50,0.50,0.49,0.49,0.47,0.46,0.45,0.44,0.44,0.43,0.44,0.43,0.43,0.44,0.45,0.45,0.43,0.43,0.42,0.41,0.39,0.39,0.38,0.37,0.37,0.37,0.36,0.36,0.36,0.37,0.37,0.36,0.37,0.36,0.36,0.38,0.37,0.35,0.33,0.32,0.32,0.30,0.29,0.28,0.26,0.24,0.24,0.23,0.23,0.20,0.20,0.19,0.20,0.19,0.17,0.16,0.16,0.16,0.16,0.18,0.18,0.18,0.20,0.21,0.22,0.24,0.24,0.25,0.25,0.25,0.23,0.22,0.21,0.19,0.19,0.19,0.17,0.17,0.17,0.17,0.17,0.17,0.18,0.20,0.20,0.20,0.21,0.22,0.22,0.22,0.24,0.25,0.27,0.26,0.28,0.30,0.29,0.29,0.31,0.30,0.29,0.31,0.31,0.31,0.31,0.32,0.31,0.31,0.31,0.32,0.32,0.33,0.35,0.35,0.35,0.37,0.38,0.38,0.39,0.39,0.40,0.40,0.41,0.41,0.40,0.40,0.41,0.41,0.40,0.41,0.40,0.39,0.37,0.35,0.34,0.32,0.30,0.30,0.29,0.28,0.29,0.29,0.29,0.29,0.28,0.27,0.25,0.25,0.25,0.25,0.24,0.24,0.24,0.23,0.22,0.22,0.22,0.22,0.21,0.21,0.22,0.22,0.22,0.22,0.23,0.22,0.22,0.20,0.20,0.19,0.19,0.19,0.18,0.18,0.18,0.18,0.18,0.18,0.18,0.18,0.19,0.17,0.18,0.19,0.19,0.20,0.20,0.21,0.21,0.20,0.19,0.18,0.18,0.17,0.16,0.16,0.16,0.15,0.15,0.16,0.15,0.14,0.15,0.14,0.14,0.13,0.13,0.12,0.12,0.12,0.13,0.13,0.13,0.14,0.14,0.14,0.15,0.15,0.15,0.15,0.15,0.17,0.18,0.17,0.15,0.15,0.13,0.12,0.12,0.12,0.12,0.12,0.12,0.13,0.15,0.16,0.17,0.17,0.19,0.19,0.19,0.19,0.18,0.17,0.17,0.17,0.17,0.18,0.19,0.19,0.22,0.24,0.26,0.27,0.26,0.27,0.27,0.27,0.28,0.28,0.29,0.29,0.28,0.27,0.28,0.28,0.29,0.30,0.31,0.32,0.34,0.35,0.37
Q9HD47	0.43,0.42,0.42,0.41,0.40,0.40,0.42,0.43,0.44,0.46,0.45,0.45,0.46,0.46,0.46,0.45,0.44,0.43,0.43,0.42,0.42,0.41,0.39,0.40,0.38,0.37,0.35,0.35,0.33,0.34,0.33,0.32,0.33,0.33,0.34,0.35,0.36,0.36,0.38,0.38,0.37,0.37,0.37,0.36,0.36,0.36,0.36,0.33,0.33,0.33,0.31,0.30,0.31,0.30,0.30,0.31,0.30,0.32,0.33,0.33,0.34,0.33,0.34,0.34,0.32,0.33,0.34,0.34,0.35,0.36,0.37,0.39,0.38,0.37,0.37,0.38,0.38,0.38,0.38,0.37,0.38,0.37,0.36,0.37,0.37,0.36,0.35,0.36,0.36,0.35,0.34,0.34,0.36,0.37,0.38,0.38,0.39,0.40,0.39,0.39,0.40,0.39,0.38,0.37,0.36,0.36,0.35,0.33,0.33,0.32,0.31,0.30,0.29,0.29,0.30,0.30,0.29,0.27,0.26,0.26,0.24,0.24,0.24,0.24,0.24,0.26,0.28,0.29,0.30,0.32,0.34,0.36,0.37,0.37,0.37,0.37,0.37,0.37,0.37,0.38,0.38,0.38,0.38,0.39,0.40,0.41,0.41,0.41,0.42,0.43,0.43,0.43,0.43,0.43,0.42,0.41,0.41,0.42,0.43,0.44,0.46,0.47,0.47,0.48,0.49,0.51,0.51,0.50,0.50,0.49,0.48,0.47,0.45,0.44,0.43,0.42,0.40,0.39,0.37,0.36,0.36,0.35,0.34,0.35,0.34,0.34
Q86VD1	0.61,0.58,0.59,0.57,0.55,0.57,0.55,0.53,0.51,0.50,0.48,0.47,0.45,0.44,0.43,0.42,0.40,0.40,0.39,0.38,0.38,0.36,0.36,0.33,0.32,0.32,0.30,0.28,0.27,0.25,0.24,0.22,0.23,0.22,0.23,0.25,0.24,0.24,0.24,0.23,0.22,0.22,0.22,0.21,0.20,0.20,0.18,0.19,0.19,0.20,0.21,0.21,0.21,0.22,0.23,0.24,0.24,0.25,0.24,0.25,0.25,0.26,0.26,0.26,0.27,0.27,0.27,0.28,0.29,0.31,0.31,0.32,0.32,0.31,0.31,0.29,0.27,0.27,0.26,0.26,0.25,0.26,0.26,0.26,0.26,0.26,0.26,0.25,0.25,0.25,0.23,0.24,0.23,0.23,0.22,0.21,0.20,0.20,0.19,0.19,0.21,0.22,0.21,0.20,0.19,0.18,0.17,0.16,0.16,0.14,0.13,0.12,0.11,0.10,0.10,0.11,0.12,0.14,0.14,0.16,0.17,0.17,0.18,0.18,0.18,0.18,0.18,0.18,0.18,0.19,0.19,0.21,0.22,0.23,0.24,0.26,0.27,0.27,0.30,0.31,0.32,0.32,0.32,0.32,0.33,0.34,0.34,0.35,0.36,0.36,0.36,0.36,0.37,0.38,0.38,0.37,0.35,0.35,0.34,0.34,0.34,0.33,0.33,0.32,0.33,0.33,0.33,0.35,0.35,0.35,0.35,0.37,0.37,0.36,0.35,0.34,0.33,0.32,0.31,0.29,0.28,0.26,0.24,0.24,0.24,0.24,0.25,0.26,0.27,0.27,0.27,0.28,0.27,0.27,0.26,0.28,0.29,0.30,0.31,0.31,0.30,0.29,0.29,0.29,0.29,0.30,0.31,0.32,0.33,0.33,0.33,0.33,0.32,0.31,0.30,0.30,0.30,0.31,0.31,0.31,0.31,0.31,0.31,0.31,0.31,0.30,0.30,0.29,0.28,0.26,0.25,0.25,0.25,0.25,0.25,0.26,0.25,0.24,0.23,0.22,0.22,0.22,0.23,0.23,0.22,0.22,0.20,0.20,0.18,0.17,0.17,0.17,0.17,0.17,0.17,0.16,0.17,0.18,0.20,0.20,0.20,0.21,0.22,0.22,0.22,0.24,0.25,0.24,0.24,0.25,0.26,0.26,0.27,0.28,0.28,0.28,0.28,0.29,0.28,0.29,0.29,0.30,0.29,0.30,0.31,0.31,0.32,0.33,0.34,0.34,0.35,0.36,0.37,0.38,0.40,0.42,0.43,0.42,0.43,0.42,0.42,0.43,0.43,0.43,0.43,0.44,0.44,0.43,0.43,0.44,0.44,0.43,0.45,0.45,0.44,0.44,0.46,0.45,0.44,0.45,0.46,0.45,0.44,0.46,0.45,0.44,0.46,0.47,0.46,0.46,0.47,0.45,0.44,0.42,0.41,0.38,0.36,0.35,0.35,0.33,0.33,0.33,0.32,0.31,0.31,0.30,0.29,0.28,0.28,0.27,0.25,0.25,0.25,0.23,0.22,0.22,0.21,0.20,0.19,0.19,0.19,0.18,0.18,0.18,0.17,0.16,0.17,0.17,0.18,0.20,0.19,0.19,0.19,0.18,0.19,0.19,0.19,0.19,0.19,0.19,0.19,0.18,0.18,0.18,0.18,0.18,0.18,0.18,0.19,0.19,0.20,0.21,0.21,0.21,0.21,0.22,0.22,0.24,0.24,0.25,0.27,0.27,0.26,0.28,0.28,0.28,0.28,0.28,0.26,0.24,0.22,0.23,0.22,0.22,0.22,0.22,0.22,0.22,0.23,0.24,0.24,0.25,0.25,0.26,0.26,0.28,0.29,0.28,0.29,0.30,0.30,0.30,0.29,0.30,0.30,0.30,0.28,0.29,0.30,0.31,0.32,0.32,0.32,0.33,0.33,0.33,0.33,0.35,0.35,0.36,0.38,0.38,0.37,0.38,0.39,0.39,0.39,0.41,0.41,0.40,0.40,0.41,0.41,0.41,0.40,0.39,0.37,0.37,0.38,0.37,0.36,0.36,0.35,0.35,0.34,0.36,0.37,0.39,0.39,0.39,0.37,0.37,0.36,0.37,0.37,0.37,0.37,0.39,0.38,0.37,0.37,0.35,0.36,0.37,0.35,0.36,0.37,0.38,0.38,0.38,0.38,0.38,0.38,0.40,0.41,0.42,0.43,0.45,0.44,0.44,0.47,0.46,0.47,0.49,0.49,0.50,0.49,0.49,0.49,0.49,0.50,0.50,0.50,0.51,0.51,0.50,0.51,0.51,0.49,0.49,0.50,0.51,0.53,0.53,0.53,0.54,0.53,0.54,0.53,0.53,0.54,0.54,0.54,0.55,0.55,0.56,0.56,0.57,0.57,0.59,0.60,0.59,0.61,0.62,0.63,0.64,0.65,0.66,0.67,0.67,0.67,0.67,0.69,0.69,0.69,0.69,0.70,0.71,0.71,0.72,0.73,0.73,0.74,0.75,0.75,0.77,0.78,0.78,0.79,0.79,0.80,0.81,0.82,0.82,0.82,0.82,0.82,0.82,0.82,0.83,0.83,0.83,0.83,0.83,0.84,0.83,0.83,0.84,0.84,0.85,0.85,0.85,0.85,0.85,0.85,0.85,0.85,0.86,0.86,0.86,0.87,0.87,0.87,0.87,0.87,0.87,0.86,0.86,0.86,0.86,0.86,0.87,0.86,0.87,0.87,0.88,0.89,0.89,0.89,0.89,0.89,0.89,0.89,0.89,0.90,0.89,0.90,0.89,0.89,0.88,0.88,0.88,0.88,0.88,0.88,0.88,0.88,0.88,0.89,0.88,0.89,0.89,0.89,0.89,0.89,0.89,0.89,0.89,0.89,0.89,0.89,0.89,0.89,0.89,0.89,0.89,0.89,0.89,0.89,0.89,0.89,0.89,0.89,0.89,0.88,0.87,0.87,0.85,0.85,0.85,0.84,0.84,0.83,0.82,0.82,0.81,0.80,0.80,0.79,0.78,0.77,0.76,0.75,0.75,0.74,0.74,0.74,0.74,0.74,0.74,0.75,0.75,0.75,0.75,0.76,0.76,0.76,0.75,0.74,0.74,0.74,0.74,0.74,0.74,0.74,0.74,0.76,0.76,0.77,0.78,0.78,0.79,0.79,0.79,0.80,0.80,0.80,0.81,0.81,0.82,0.82,0.83,0.83,0.83,0.84,0.85,0.85,0.86,0.86,0.86,0.85,0.85,0.84,0.84,0.84,0.84,0.84,0.84,0.85,0.84,0.84,0.84,0.84,0.84,0.84,0.84,0.83,0.83,0.83,0.82,0.83,0.83,0.83,0.83,0.83,0.83,0.84,0.84,0.84,0.84,0.84,0.84,0.85,0.85,0.85,0.85,0.85,0.84,0.84,0.85,0.84,0.85,0.85,0.85,0.86,0.86,0.86,0.86,0.86,0.86,0.86,0.86,0.85,0.84,0.84,0.83,0.82,0.81,0.81,0.80,0.80,0.79,0.78,0.77,0.76,0.75,0.74,0.73,0.71,0.70,0.70,0.69,0.68,0.68,0.68,0.66,0.67,0.65,0.65,0.64,0.64,0.62,0.62,0.62,0.60,0.59,0.58,0.59,0.58,0.58,0.57,0.58,0.58,0.58,0.58,0.59,0.59,0.58,0.59,0.59,0.58,0.58,0.59,0.58,0.58,0.59,0.59,0.59,0.58,0.59,0.60,0.59,0.58,0.59,0.59,0.58,0.58,0.57,0.58,0.58,0.56,0.56,0.57,0.57,0.56,0.57,0.57,0.56,0.55,0.55,0.54,0.54,0.54,0.52,0.52,0.52,0.51,0.51,0.52,0.52,0.52,0.52,0.52,0.51,0.51,0.52,0.52,0.53,0.53,0.54,0.54,0.53,0.53,0.54,0.54,0.54,0.54,0.54,0.54,0.54,0.53,0.53,0.54,0.53,0.52,0.52,0.51,0.50,0.51,0.52,0.51,0.52,0.52,0.52,0.51,0.51,0.52,0.52,0.53,0.52,0.51,0.51,0.50,0.50,0.51,0.50,0.49,0.49,0.48,0.47,0.47,0.47,0.48,0.47,0.48,0.48,0.48,0.48,0.49,0.49,0.49,0.50,0.51,0.51,0.52,0.53,0.53,0.55,0.56,0.56,0.56,0.58,0.57,0.59,0.60,0.61,0.62,0.62,0.62,0.63,0.64,0.65,0.66,0.69,0.70,0.70,0.71,0.72,0.72,0.74,0.75,0.76,0.76,0.76,0.78,0.78,0.78,0.79,0.80,0.80,0.81,0.82,0.83,0.84
Q96AM1	0.83,0.83,0.83,0.82,0.82,0.83,0.81,0.80,0.80,0.78,0.76,0.74,0.72,0.70,0.68,0.68,0.66,0.66,0.66,0.65,0.65,0.65,0.64,0.63,0.62,0.62,0.60,0.59,0.58,0.57,0.56,0.54,0.53,0.52,0.49,0.49,0.49,0.47,0.46,0.45,0.44,0.42,0.41,0.39,0.38,0.36,0.35,0.35,0.33,0.32,0.33,0.34,0.34,0.35,0.37,0.38,0.37,0.37,0.35,0.34,0.33,0.31,0.30,0.29,0.28,0.27,0.26,0.26,0.25,0.24,0.23,0.23,0.23,0.23,0.22,0.23,0.21,0.20,0.20,0.20,0.20,0.20,0.21,0.21,0.22,0.24,0.24,0.25,0.26,0.28,0.29,0.27,0.28,0.29,0.28,0.26,0.27,0.27,0.27,0.28,0.29,0.29,0.30,0.29,0.29,0.29,0.29,0.29,0.29,0.29,0.28,0.28,0.28,0.28,0.27,0.28,0.28,0.27,0.28,0.28,0.28,0.27,0.27,0.26,0.25,0.24,0.24,0.24,0.23,0.23,0.21,0.21,0.23,0.24,0.23,0.24,0.26,0.26,0.26,0.26,0.26,0.26,0.26,0.26,0.27,0.28,0.28,0.28,0.29,0.31,0.30,0.32,0.32,0.33,0.33,0.34,0.35,0.35,0.36,0.36,0.36,0.37,0.37,0.38,0.39,0.39,0.41,0.41,0.41,0.42,0.41,0.42,0.41,0.39,0.38,0.39,0.38,0.36,0.34,0.35,0.35,0.34,0.34,0.34,0.34,0.33,0.33,0.34,0.33,0.32,0.32,0.33,0.32,0.31,0.33,0.33,0.31,0.32,0.32,0.31,0.31,0.32,0.32,0.32,0.32,0.34,0.35,0.34,0.34,0.36,0.36,0.38,0.38,0.38,0.38,0.38,0.37,0.37,0.38,0.38,0.36,0.37,0.38,0.37,0.36,0.37,0.38,0.37,0.36,0.37,0.37,0.36,0.36,0.37,0.37,0.36,0.36,0.36,0.35,0.35,0.35,0.35,0.34,0.35,0.35,0.35,0.34,0.33,0.32,0.30,0.29,0.27,0.25,0.25,0.25,0.24,0.23,0.24,0.24,0.23,0.23,0.24,0.23,0.22,0.23,0.23,0.22,0.22,0.23,0.22,0.21,0.21,0.23,0.22,0.21,0.22,0.23,0.24,0.26,0.27,0.29,0.30,0.31,0.31,0.32,0.31,0.31,0.30,0.29,0.29,0.29,0.29,0.29,0.28,0.28,0.28,0.29,0.29,0.31,0.32,0.33,0.36,0.37,0.38,0.40,0.42,0.44,0.46,0.48,0.49,0.50,0.52,0.54,0.54,0.56,0.58,0.60,0.61,0.61,0.61,0.62,0.62,0.63,0.63,0.64,0.64,0.65,0.65,0.66,0.68,0.70,0.71,0.73,0.75,0.78,0.79,0.81,0.83,0.85,0.86,0.87,0.88,0.88
Q6W4X9	0.84,0.84,0.85,0.85,0.86,0.86,0.87,0.87,0.87,0.87,0.87,0.87,0.87,0.88,0.87,0.87,0.87,0.87,0.86,0.86,0.86,0.84,0.83,0.81,0.79,0.77,0.75,0.74,0.72,0.71,0.69,0.67,0.65,0.63,0.61,0.59,0.57,0.56,0.55,0.53,0.51,0.50,0.48,0.47,0.45,0.44,0.41,0.39,0.37,0.35,0.33,0.30,0.28,0.26,0.25,0.25,0.24,0.23,0.23,0.23,0.22,0.20,0.20,0.20,0.20,0.20,0.20,0.20,0.20,0.23,0.23,0.23,0.24,0.25,0.25,0.26,0.26,0.26,0.24,0.25,0.24,0.26,0.26,0.27,0.26,0.26,0.25,0.26,0.27,0.29,0.30,0.31,0.32,0.32,0.32,0.32,0.33,0.33,0.32,0.32,0.31,0.32,0.33,0.34,0.34,0.35,0.36,0.36,0.36,0.36,0.34,0.32,0.32,0.32,0.32,0.32,0.33,0.33,0.33,0.34,0.33,0.33,0.31,0.30,0.30,0.31,0.33,0.32,0.32,0.31,0.29,0.27,0.26,0.26,0.26,0.27,0.27,0.25,0.24,0.23,0.21,0.21,0.19,0.18,0.18,0.19,0.19,0.19,0.18,0.20,0.20,0.20,0.21,0.21,0.20,0.19,0.18,0.18,0.18,0.18,0.19,0.20,0.21,0.23,0.23,0.22,0.21,0.20,0.20,0.21,0.23,0.24,0.26,0.27,0.27,0.28,0.28,0.27,0.28,0.28,0.28,0.29,0.30,0.30,0.31,0.31,0.31,0.30,0.33,0.34,0.34,0.35,0.35,0.36,0.37,0.39,0.40,0.41,0.42,0.44,0.45,0.45,0.45,0.46,0.45,0.46,0.48,0.48,0.48,0.50,0.49,0.47,0.46,0.46,0.45,0.45,0.44,0.45,0.44,0.43,0.44,0.46,0.45,0.46,0.46,0.47,0.46,0.47,0.47,0.45,0.43,0.42,0.41,0.40,0.38,0.38,0.36,0.35,0.34,0.35,0.34,0.34,0.35,0.36,0.35,0.35,0.34,0.34,0.34,0.34,0.32,0.32,0.32,0.31,0.30,0.29,0.29,0.29,0.28,0.28,0.28,0.28,0.26,0.27,0.27,0.27,0.27,0.27,0.27,0.28,0.28,0.28,0.28,0.31,0.32,0.32,0.32,0.34,0.34,0.35,0.36,0.36,0.35,0.34,0.33,0.33,0.32,0.31,0.31,0.30,0.32,0.31,0.33,0.33,0.33,0.34,0.35,0.35,0.35,0.36,0.36,0.36,0.36,0.36,0.36,0.36,0.37,0.37,0.38,0.37,0.36,0.36,0.35,0.35,0.32,0.32,0.32,0.34,0.35,0.35,0.33,0.31,0.31,0.30,0.29,0.29,0.30,0.32,0.32,0.32,0.32,0.31,0.32,0.31,0.32,0.33,0.33,0.32,0.32,0.32,0.31,0.32,0.34,0.34,0.35,0.35,0.34,0.33,0.33,0.32,0.33,0.33,0.35,0.36,0.37,0.38,0.38,0.38,0.35,0.35,0.34,0.35,0.35,0.35,0.35,0.34,0.35,0.34,0.33,0.34,0.34,0.36,0.37,0.37,0.37,0.36,0.35,0.35,0.35,0.35,0.34,0.34,0.33,0.31,0.31,0.30,0.29,0.28,0.27,0.27,0.26,0.27,0.26,0.25,0.24,0.22,0.21,0.21,0.21,0.21,0.20,0.20,0.19,0.18,0.18,0.18,0.20,0.20,0.19,0.18,0.17,0.18,0.16,0.15,0.14,0.14,0.13,0.13,0.13,0.14,0.15,0.17,0.17,0.19,0.19,0.21,0.20,0.20,0.20,0.21,0.20,0.20,0.19,0.19,0.18,0.18,0.19,0.19,0.19,0.20,0.20,0.20,0.20,0.20,0.20,0.21,0.22,0.21,0.21,0.22,0.21,0.21,0.19,0.20,0.22,0.23,0.25,0.25,0.27,0.27,0.26,0.25,0.25,0.25,0.24,0.25,0.24,0.24,0.24,0.23,0.24,0.24,0.24,0.24,0.24,0.24,0.24,0.24,0.24,0.23,0.22,0.23,0.24,0.24,0.24,0.25,0.24,0.23,0.22,0.21,0.20,0.21,0.22,0.22,0.21,0.19,0.18,0.17,0.16,0.15,0.14,0.14,0.15,0.15,0.15,0.15,0.15,0.15,0.16,0.17,0.17,0.16,0.16,0.16,0.15,0.15,0.16,0.16,0.17,0.17,0.18,0.18,0.16,0.16,0.16,0.16,0.16,0.16,0.16,0.16,0.17,0.17,0.17,0.16,0.16,0.16,0.16,0.16,0.16,0.16,0.16,0.16,0.16,0.15,0.15,0.17,0.17,0.17,0.17,0.17,0.17,0.18,0.18,0.20,0.21,0.21,0.21,0.21,0.22,0.23,0.23,0.24,0.25,0.26,0.26,0.26,0.27,0.27,0.28,0.28,0.29,0.28,0.29,0.28,0.28,0.29,0.30,0.31,0.33,0.34,0.34,0.34,0.35,0.36,0.35,0.35,0.34,0.33,0.32,0.31,0.32,0.31,0.32,0.32,0.31,0.31,0.30,0.30,0.30,0.29,0.28,0.27,0.25,0.24,0.23,0.25,0.26,0.25,0.26,0.26,0.24,0.24,0.24,0.24,0.23,0.23,0.22,0.21,0.19,0.17,0.17,0.17,0.17,0.17,0.16,0.18,0.19,0.18,0.18,0.18,0.19,0.19,0.19,0.17,0.19,0.19,0.18,0.20,0.21,0.21,0.23,0.23,0.25,0.26,0.28,0.30,0.29,0.28,0.28,0.28,0.28,0.29,0.30,0.30,0.31,0.31,0.32,0.33,0.33,0.33,0.33,0.34,0.33,0.34,0.34,0.34,0.33,0.32,0.32,0.32,0.33,0.32,0.33,0.34,0.36,0.34,0.34,0.34,0.32,0.30,0.30,0.29,0.29,0.27,0.28,0.28,0.26,0.25,0.26,0.25,0.25,0.26,0.27,0.27,0.27,0.26,0.28,0.29,0.29,0.30,0.30,0.30,0.29,0.30,0.30,0.30,0.31,0.31,0.32,0.32,0.32,0.33,0.33,0.33,0.34,0.33,0.34,0.35,0.36,0.38,0.39,0.41,0.41,0.42,0.42,0.40,0.40,0.41,0.41,0.42,0.42,0.43,0.42,0.43,0.43,0.45,0.46,0.46,0.46,0.47,0.47,0.48,0.49,0.52,0.53,0.54,0.55,0.54,0.54,0.53,0.53,0.53,0.53,0.54,0.52,0.52,0.53,0.54,0.54,0.55,0.53,0.51,0.50,0.50,0.50,0.49,0.50,0.49,0.47,0.48,0.46,0.46,0.44,0.43,0.43,0.42,0.41,0.40,0.38,0.37,0.36,0.37,0.36,0.37,0.36,0.34,0.35,0.33,0.32,0.32,0.33,0.34,0.35,0.34,0.33,0.32,0.33,0.34,0.32,0.33,0.33,0.32,0.33,0.33,0.34,0.35,0.35,0.35,0.34,0.35,0.35,0.35,0.35,0.36,0.38,0.37,0.39,0.38,0.39,0.40,0.39,0.39,0.38,0.37,0.37,0.36,0.37,0.35,0.35,0.35,0.35,0.33,0.33,0.32,0.33,0.33,0.33,0.32,0.31,0.32,0.31,0.32,0.33,0.33,0.33,0.33,0.32,0.32,0.31,0.32,0.31,0.31,0.30,0.29,0.28,0.27,0.26,0.25,0.24,0.23,0.23,0.24,0.24,0.23,0.23,0.22,0.21,0.21,0.20,0.20,0.21,0.21,0.20,0.19,0.19,0.18,0.18,0.18,0.17,0.16,0.15,0.16,0.16,0.17,0.18,0.18,0.18,0.17,0.17,0.17,0.17,0.17,0.17,0.17,0.17,0.17,0.18,0.18,0.20,0.20,0.21,0.20,0.19,0.18,0.18,0.18,0.18,0.18,0.18,0.18,0.18,0.18,0.19,0.20,0.20,0.21,0.21,0.21,0.20,0.21,0.21,0.22,0.22,0.20,0.20,0.19,0.19,0.21,0.23,0.23,0.25,0.26,0.27,0.28,0.29,0.30,0.30,0.30,0.31,0.29,0.30,0.30,0.30,0.30,0.30,0.30,0.31,0.31,0.31,0.31,0.33,0.34,0.35,0.34,0.34,0.34,0.34,0.34,0.33,0.33,0.33,0.32,0.31,0.30,0.30,0.28,0.28,0.26,0.25,0.23,0.23,0.22,0.21,0.22,0.22,0.23,0.23,0.22,0.22,0.21,0.20,0.20,0.19,0.19,0.20,0.21,0.21,0.20,0.20,0.21,0.21,0.19,0.18,0.17,0.17,0.16,0.17,0.17,0.17,0.18,0.18,0.18,0.18,0.18,0.18,0.19,0.19,0.19,0.19,0.19,0.19,0.18,0.18,0.17,0.17,0.16,0.15,0.14,0.16,0.16,0.18,0.20,0.20,0.21,0.21,0.21,0.20,0.21,0.22,0.23,0.23,0.24,0.24,0.25,0.26,0.27,0.27,0.27,0.28,0.29,0.28,0.29,0.29,0.28,0.28,0.28,0.30,0.31,0.31,0.31,0.32,0.32,0.32,0.33,0.33,0.32,0.33,0.32,0.32,0.31,0.31,0.29,0.29,0.28,0.28,0.27,0.27,0.27,0.25,0.24,0.24,0.23,0.22,0.23,0.24,0.23,0.23,0.25,0.25,0.23,0.22,0.23,0.22,0.22,0.22,0.22,0.21,0.19,0.18,0.18,0.18,0.17,0.17,0.17,0.18,0.18,0.18,0.18,0.18,0.19,0.19,0.19,0.20,0.21,0.23,0.23,0.23,0.24,0.24,0.26,0.26,0.27,0.27,0.28,0.26,0.25,0.24,0.25,0.24,0.24,0.26,0.29,0.29,0.31,0.32,0.33,0.33,0.34,0.35,0.37,0.38,0.40,0.42,0.43,0.43,0.42,0.42,0.42,0.41,0.41,0.40,0.40,0.40,0.41,0.40,0.38,0.39,0.40,0.39,0.40,0.41,0.41,0.40,0.40,0.40,0.39,0.39,0.39,0.39,0.38,0.38,0.37,0.37,0.37,0.36,0.35,0.34,0.34,0.36,0.37,0.36,0.36,0.35,0.33,0.34,0.34,0.34,0.36,0.36,0.38,0.40,0.42,0.44,0.45,0.45,0.47,0.48,0.49,0.50,0.52,0.53,0.53,0.54,0.56,0.58,0.60,0.62,0.63,0.65,0.66,0.68,0.69,0.69,0.69,0.70,0.72,0.74,0.75,0.76,0.76,0.76,0.76,0.77,0.78,0.80,0.80,0.81,0.83,0.83,0.85,0.85,0.86,0.85,0.85,0.85,0.85,0.85,0.85,0.85,0.84,0.85,0.84,0.84,0.84,0.84,0.84,0.83,0.83,0.83,0.83,0.83,0.84,0.83,0.84,0.83,0.83,0.82,0.82,0.82,0.83,0.83,0.83,0.83,0.83,0.83,0.82,0.81,0.81,0.81,0.80,0.80,0.78,0.77,0.77,0.76,0.76,0.76,0.76,0.75,0.75,0.75,0.74,0.72,0.72,0.72,0.71,0.71,0.71,0.70,0.70,0.70,0.69,0.69,0.68,0.67,0.66,0.67,0.67,0.66,0.65,0.64,0.63,0.62,0.62,0.63,0.62,0.63,0.64,0.65,0.65,0.64,0.65,0.67,0.67,0.67,0.69,0.68,0.68,0.68,0.68,0.68,0.69,0.70,0.72,0.72,0.72,0.74,0.74,0.75,0.76,0.76,0.76,0.76,0.76,0.77,0.77,0.77,0.77,0.77,0.77,0.78,0.79,0.80,0.81,0.81,0.81,0.81,0.81,0.81,0.81,0.80,0.81,0.81,0.81,0.81,0.82,0.81,0.82,0.81,0.82,0.82,0.82,0.82,0.82,0.82,0.82,0.82,0.81,0.82,0.81,0.81,0.81,0.81,0.82,0.81,0.82,0.82,0.83,0.83,0.83,0.83,0.83,0.83,0.83,0.82,0.82,0.82,0.83,0.83,0.83,0.83,0.83,0.82,0.82,0.82,0.81,0.80,0.80,0.79,0.79,0.79,0.79,0.79,0.79,0.80,0.79,0.79,0.79,0.80,0.79,0.80,0.79,0.79,0.79,0.78,0.78,0.77,0.76,0.75,0.75,0.74,0.74,0.73,0.74,0.74,0.74,0.74,0.74,0.73,0.73,0.72,0.72,0.72,0.72,0.72,0.72,0.72,0.73,0.73,0.74,0.74,0.74,0.75,0.74,0.73,0.73,0.73,0.73,0.73,0.73,0.73,0.72,0.72,0.72,0.73,0.74,0.74,0.75,0.76,0.77,0.77,0.78,0.79,0.79,0.78,0.78,0.77,0.76,0.76,0.77,0.77,0.77,0.78,0.78,0.78,0.78,0.78,0.78,0.79,0.78,0.79,0.78,0.78,0.78,0.79,0.79,0.79,0.79,0.78,0.79,0.79,0.78,0.79,0.79,0.79,0.79,0.80,0.79,0.80,0.80,0.80,0.80,0.80,0.79,0.80,0.80,0.81,0.82,0.82,0.82,0.82,0.82,0.82,0.81,0.80,0.79,0.80,0.79,0.79,0.77,0.77,0.77,0.77,0.76,0.76,0.76,0.76,0.75,0.74,0.74,0.73,0.74,0.74,0.74,0.73,0.72,0.72,0.71,0.70,0.70,0.70,0.69,0.70,0.69,0.69,0.67,0.68,0.67,0.67,0.67,0.67,0.68,0.68,0.68,0.68,0.68,0.69,0.68,0.67,0.68,0.69,0.68,0.69,0.69,0.69,0.69,0.70,0.71,0.71,0.73,0.73,0.74,0.74,0.73,0.74,0.73,0.74,0.73,0.73,0.74,0.74,0.74,0.75,0.75,0.76,0.76,0.77,0.77,0.77,0.77,0.77,0.78,0.77,0.77,0.77,0.78,0.79,0.78,0.79,0.80,0.81,0.81,0.81,0.80,0.80,0.79,0.78,0.77,0.76,0.76,0.76,0.76,0.76,0.76,0.76,0.76,0.77,0.78,0.79,0.79,0.79,0.79,0.79,0.79,0.78,0.78,0.78,0.78,0.78,0.77,0.78,0.78,0.78,0.78,0.78,0.78,0.78,0.78,0.78,0.78,0.78,0.78,0.78,0.79,0.79,0.80,0.80,0.81,0.81,0.82,0.82,0.82,0.81,0.82,0.82,0.82,0.82,0.81,0.82,0.81,0.80,0.80,0.78,0.78,0.78,0.78,0.76,0.76,0.76,0.76,0.76,0.76,0.76,0.76,0.76,0.76,0.76,0.75,0.74,0.73,0.72,0.72,0.72,0.72,0.72,0.72,0.73,0.73,0.73,0.73,0.73,0.73,0.73,0.72,0.72,0.72,0.72,0.72,0.72,0.72,0.72,0.74,0.74,0.76,0.76,0.77,0.77,0.78,0.79,0.79,0.79,0.80,0.80,0.80,0.79,0.79,0.79,0.79,0.78,0.79,0.80,0.80,0.80,0.79,0.79,0.78,0.78,0.78,0.78,0.78,0.78,0.78,0.78,0.78,0.79,0.79,0.80,0.80,0.79,0.80,0.79,0.78,0.77,0.78,0.78,0.77,0.77,0.77,0.77,0.77,0.76,0.76,0.77,0.76,0.76,0.77,0.77,0.78,0.78,0.79,0.80,0.80,0.82,0.82,0.83,0.84,0.84,0.83,0.83,0.82,0.82,0.82,0.82,0.82,0.81,0.81,0.81,0.81,0.81,0.81,0.81,0.82,0.82,0.82,0.81,0.81,0.80,0.79,0.78,0.77,0.76,0.77,0.77,0.75,0.74,0.73,0.72,0.72,0.71,0.71,0.72,0.72,0.71,0.71,0.71,0.70,0.69,0.70,0.70,0.69,0.69,0.68,0.67,0.67,0.66,0.67,0.67,0.66,0.67,0.67,0.66,0.66,0.65,0.66,0.66,0.67,0.66,0.68,0.69,0.70,0.71,0.72,0.71,0.71,0.73,0.75,0.76,0.75,0.75,0.75,0.74,0.73,0.73,0.73,0.72,0.72,0.72,0.73,0.73,0.73,0.74,0.74,0.75,0.75,0.76,0.77,0.77,0.78,0.77,0.77,0.77,0.77,0.77,0.78,0.77,0.78,0.78,0.78,0.78,0.78,0.78,0.77,0.77,0.77,0.77,0.77,0.76,0.77,0.78,0.78,0.78,0.79,0.79,0.79,0.80,0.80,0.80,0.81,0.81,0.82,0.82,0.82,0.82,0.83,0.82,0.82,0.81,0.81,0.81,0.82,0.82,0.82,0.83,0.83,0.81,0.81,0.81,0.81,0.81,0.81,0.81,0.82,0.83,0.83,0.83,0.83,0.83,0.83,0.83,0.82,0.82,0.82,0.82,0.82,0.82,0.82,0.82,0.82,0.82,0.82,0.81,0.81,0.81,0.80,0.80,0.80,0.81,0.81,0.81,0.81,0.81,0.80,0.81,0.79,0.78,0.79,0.79,0.78,0.78,0.78,0.78,0.78,0.79,0.78,0.78,0.78,0.78,0.77,0.78,0.78,0.78,0.78,0.79,0.77,0.76,0.75,0.75,0.75,0.75,0.74,0.74,0.74,0.73,0.72,0.72,0.72,0.72,0.72,0.72,0.71,0.71,0.71,0.72,0.71,0.73,0.73,0.74,0.74,0.75,0.76,0.76,0.75,0.76,0.76,0.76,0.76,0.76,0.75,0.74,0.74,0.74,0.74,0.74,0.74,0.76,0.77,0.78,0.79,0.79,0.79,0.79,0.80,0.81,0.80,0.80,0.81,0.80,0.80,0.80,0.80,0.80,0.80,0.79,0.80,0.80,0.80,0.81,0.80,0.80,0.80,0.80,0.79,0.78,0.77,0.77,0.77,0.77,0.77,0.78,0.79,0.79,0.79,0.79,0.79,0.79,0.78,0.79,0.79,0.79,0.79,0.79,0.78,0.78,0.78,0.79,0.79,0.79,0.80,0.80,0.80,0.81,0.80,0.81,0.81,0.80,0.79,0.79,0.78,0.79,0.79,0.78,0.79,0.79,0.80,0.81,0.81,0.80,0.79,0.79,0.78,0.79,0.79,0.79,0.79,0.79,0.78,0.79,0.78,0.79,0.79,0.79,0.79,0.80,0.80,0.81,0.81,0.81,0.81,0.81,0.81,0.81,0.80,0.81,0.80,0.81,0.81,0.82,0.82,0.82,0.82,0.81,0.82,0.81,0.82,0.82,0.82,0.81,0.81,0.83,0.83,0.83,0.83,0.81,0.81,0.81,0.81,0.81,0.81,0.82,0.81,0.81,0.81,0.81,0.81,0.81,0.80,0.81,0.81,0.81,0.81,0.81,0.82,0.82,0.82,0.83,0.83,0.83,0.84,0.84,0.83,0.84,0.84,0.84,0.84,0.84,0.83,0.84,0.85,0.85,0.84,0.84,0.85,0.85,0.86,0.86,0.86,0.86,0.86,0.86,0.86,0.87,0.87,0.87,0.87,0.87,0.87,0.87,0.87,0.86,0.86,0.86,0.86,0.86,0.85,0.86,0.86,0.85,0.85,0.85,0.85,0.86,0.86,0.86,0.86,0.85,0.84,0.83,0.82,0.82,0.82,0.82,0.82,0.82,0.82,0.82,0.82,0.82,0.81,0.81,0.80,0.80,0.79,0.79,0.79,0.79,0.78,0.78,0.78,0.78,0.78,0.78,0.77,0.77,0.77,0.77,0.77,0.77,0.77,0.77,0.77,0.77,0.76,0.77,0.77,0.77,0.78,0.78,0.79,0.80,0.80,0.80,0.80,0.80,0.80,0.80,0.80,0.80,0.80,0.81,0.81,0.80,0.80,0.79,0.79,0.79,0.80,0.80,0.80,0.80,0.80,0.81,0.81,0.82,0.82,0.82,0.81,0.81,0.81,0.81,0.80,0.80,0.79,0.79,0.78,0.78,0.78,0.78,0.78,0.78,0.78,0.77,0.77,0.77,0.77,0.77,0.77,0.77,0.77,0.77,0.76,0.76,0.77,0.77,0.78,0.77,0.76,0.75,0.75,0.75,0.75,0.75,0.74,0.74,0.74,0.74,0.73,0.74,0.74,0.73,0.73,0.74,0.74,0.75,0.75,0.75,0.75,0.75,0.75,0.76,0.77,0.76,0.77,0.77,0.77,0.77,0.77,0.77,0.78,0.78,0.78,0.79,0.80,0.80,0.81,0.81,0.82,0.82,0.82,0.80,0.79,0.78,0.77,0.77,0.76,0.76,0.75,0.75,0.73,0.73,0.72,0.71,0.71,0.69,0.68,0.67,0.67,0.64,0.64,0.61,0.59,0.57,0.56,0.54,0.53,0.53,0.52,0.52,0.50,0.49,0.46,0.45,0.43,0.42,0.40,0.39,0.38,0.38,0.39,0.38,0.39,0.39,0.40,0.40,0.39,0.38,0.37,0.37,0.36,0.37,0.37,0.38,0.38,0.38,0.39,0.39,0.40,0.40,0.40,0.40,0.41,0.42,0.42,0.43,0.44,0.44,0.44,0.45,0.45,0.46,0.45,0.46,0.45,0.46,0.45,0.46,0.44,0.43,0.42,0.42,0.42,0.41,0.41,0.40,0.41,0.41,0.43,0.45,0.45,0.47,0.47,0.46,0.46,0.46,0.45,0.46,0.45,0.45,0.45,0.46,0.46,0.46,0.45,0.46,0.47,0.47,0.47,0.45,0.43,0.42
Q5SSG8	0.60,0.58,0.60,0.60,0.61,0.61,0.61,0.60,0.60,0.59,0.59,0.59,0.58,0.59,0.59,0.59,0.58,0.58,0.57,0.57,0.56,0.54,0.51,0.50,0.48,0.47,0.47,0.46,0.46,0.44,0.44,0.43,0.42,0.42,0.42,0.42,0.41,0.39,0.39,0.37,0.37,0.37,0.36,0.35,0.34,0.32,0.31,0.31,0.30,0.30,0.30,0.29,0.27,0.26,0.24,0.23,0.23,0.23,0.23,0.24,0.23,0.22,0.23,0.23,0.24,0.25,0.24,0.23,0.23,0.22,0.22,0.22,0.22,0.23,0.24,0.23,0.23,0.23,0.23,0.24,0.24,0.25,0.24,0.24,0.23,0.23,0.23,0.23,0.24,0.24,0.24,0.23,0.23,0.24,0.25,0.26,0.26,0.25,0.25,0.23,0.23,0.23,0.23,0.24,0.24,0.24,0.24,0.24,0.24,0.25,0.26,0.26,0.25,0.26,0.24,0.24,0.25,0.25,0.25,0.25,0.25,0.24,0.25,0.25,0.26,0.26,0.26,0.25,0.26,0.24,0.25,0.25,0.25,0.25,0.26,0.25,0.24,0.25,0.25,0.25,0.27,0.27,0.26,0.27,0.25,0.26,0.26,0.26,0.26,0.26,0.26,0.25,0.25,0.25,0.26,0.26,0.26,0.25,0.26,0.25,0.25,0.25,0.25,0.25,0.26,0.25,0.25,0.25,0.25,0.26,0.27,0.27,0.27,0.27,0.26,0.26,0.26,0.26,0.27,0.27,0.27,0.25,0.25,0.25,0.26,0.27,0.27,0.26,0.26,0.25,0.25,0.25,0.25,0.26,0.27,0.27,0.27,0.27,0.27,0.27,0.28,0.28,0.27,0.28,0.26,0.27,0.27,0.27,0.27,0.28,0.27,0.25,0.25,0.26,0.26,0.27,0.27,0.26,0.27,0.25,0.25,0.26,0.26,0.26,0.27,0.26,0.26,0.26,0.26,0.27,0.27,0.27,0.26,0.27,0.25,0.25,0.25,0.25,0.25,0.26,0.25,0.25,0.25,0.25,0.26,0.26,0.26,0.26,0.26,0.25,0.25,0.26,0.26,0.26,0.27,0.26,0.25,0.25,0.25,0.26,0.27,0.27,0.26,0.27,0.25,0.26,0.26,0.26,0.26,0.26,0.26,0.26,0.26,0.26,0.27,0.27,0.27,0.26,0.27,0.26,0.26,0.26,0.26,0.26,0.27,0.26,0.26,0.26,0.26,0.27,0.27,0.27,0.26,0.27,0.25,0.26,0.26,0.26,0.26,0.27,0.26,0.25,0.25,0.25,0.26,0.26,0.26,0.25,0.26,0.25,0.25,0.25,0.25,0.25,0.26,0.25,0.25,0.25,0.25,0.26,0.26,0.26,0.25,0.26,0.25,0.25,0.25,0.25,0.26,0.27,0.26,0.25,0.25,0.25,0.26,0.27,0.27,0.26,0.27,0.26,0.26,0.26,0.26,0.26,0.27,0.26,0.26,0.26,0.26,0.27,0.27,0.27,0.26,0.27,0.26,0.26,0.26,0.26,0.27,0.27,0.26,0.26,0.26,0.26,0.27,0.27,0.27,0.26,0.27,0.25,0.25,0.25,0.25,0.26,0.26,0.26,0.25,0.25,0.25,0.26,0.26,0.27,0.26,0.26,0.25,0.25,0.25,0.25,0.26,0.26,0.26,0.25,0.25,0.25,0.26,0.26,0.27,0.25,0.26,0.24,0.25,0.25,0.25,0.26,0.27,0.26,0.26,0.26,0.26,0.27,0.27,0.28,0.27,0.28,0.26,0.27,0.27,0.27,0.29,0.30,0.30,0.30,0.30,0.31,0.32,0.33,0.35,0.35,0.36,0.36,0.37,0.38,0.39,0.40,0.42,0.42,0.44,0.45,0.47,0.48,0.51,0.52,0.53,0.55,0.55,0.57,0.58,0.61,0.62,0.63,0.64,0.66,0.67,0.69,0.69,0.70,0.71,0.72,0.72,0.71,0.72,0.71,0.71,0.71,0.71,0.71,0.72,0.71,0.71,0.70,0.70,0.70,0.70,0.69,0.69,0.68,0.67,0.67,0.66,0.66,0.66,0.64,0.64,0.63,0.62,0.62,0.61,0.60,0.59,0.59,0.59,0.59,0.58,0.58,0.57,0.58,0.59,0.59,0.58,0.60,0.60,0.61,0.62,0.63,0.64,0.65,0.65,0.66,0.67,0.68,0.69,0.70,0.71,0.72,0.73,0.73,0.74,0.75,0.76,0.76,0.77,0.77,0.78,0.79,0.80,0.80,0.81,0.82,0.83,0.83,0.84,0.84,0.84,0.84,0.85,0.85,0.85,0.85,0.85,0.86,0.86,0.86,0.87,0.87,0.87,0.87,0.87,0.87,0.87,0.87,0.87,0.87,0.87,0.87,0.87,0.87,0.87,0.88,0.88,0.88,0.88,0.88,0.88,0.88,0.88,0.87
Q9Y5G6	0.88,0.88,0.88,0.89,0.89,0.89,0.89,0.89,0.87,0.87,0.84,0.83,0.81,0.80,0.78,0.77,0.75,0.74,0.73,0.73,0.73,0.72,0.71,0.70,0.68,0.66,0.64,0.62,0.60,0.59,0.58,0.56,0.56,0.54,0.54,0.53,0.53,0.51,0.49,0.49,0.48,0.47,0.46,0.43,0.42,0.40,0.39,0.38,0.38,0.38,0.39,0.41,0.41,0.41,0.39,0.40,0.39,0.40,0.41,0.43,0.42,0.40,0.39,0.38,0.37,0.37,0.37,0.37,0.38,0.38,0.37,0.36,0.36,0.36,0.37,0.36,0.36,0.36,0.37,0.38,0.39,0.37,0.37,0.37,0.39,0.38,0.38,0.37,0.36,0.34,0.33,0.32,0.32,0.32,0.33,0.34,0.34,0.34,0.33,0.32,0.30,0.29,0.29,0.30,0.31,0.31,0.32,0.32,0.32,0.31,0.31,0.33,0.33,0.34,0.33,0.34,0.36,0.35,0.34,0.33,0.33,0.32,0.33,0.32,0.33,0.32,0.33,0.33,0.35,0.36,0.37,0.36,0.37,0.36,0.35,0.36,0.35,0.35,0.35,0.36,0.35,0.36,0.37,0.38,0.37,0.38,0.37,0.38,0.38,0.38,0.38,0.39,0.37,0.40,0.38,0.38,0.36,0.35,0.35,0.34,0.34,0.34,0.34,0.35,0.35,0.36,0.38,0.39,0.39,0.38,0.38,0.37,0.37,0.35,0.35,0.34,0.34,0.35,0.35,0.35,0.36,0.36,0.36,0.36,0.36,0.37,0.37,0.37,0.37,0.36,0.37,0.35,0.35,0.35,0.33,0.32,0.32,0.32,0.34,0.36,0.37,0.37,0.38,0.38,0.37,0.36,0.35,0.33,0.31,0.30,0.30,0.29,0.30,0.30,0.31,0.31,0.32,0.32,0.31,0.30,0.31,0.30,0.32,0.32,0.33,0.33,0.31,0.32,0.33,0.33,0.33,0.33,0.33,0.34,0.35,0.36,0.37,0.37,0.38,0.37,0.36,0.34,0.34,0.33,0.33,0.32,0.34,0.33,0.34,0.33,0.35,0.35,0.37,0.36,0.36,0.37,0.37,0.36,0.36,0.36,0.36,0.36,0.38,0.37,0.37,0.37,0.37,0.37,0.37,0.38,0.37,0.37,0.37,0.37,0.36,0.38,0.37,0.37,0.36,0.36,0.34,0.34,0.34,0.34,0.35,0.35,0.35,0.35,0.36,0.35,0.36,0.36,0.35,0.34,0.34,0.35,0.34,0.34,0.33,0.33,0.32,0.33,0.32,0.31,0.31,0.31,0.29,0.29,0.30,0.29,0.28,0.29,0.29,0.28,0.28,0.28,0.26,0.26,0.25,0.26,0.26,0.27,0.27,0.28,0.27,0.27,0.26,0.27,0.27,0.28,0.28,0.28,0.28,0.29,0.29,0.29,0.29,0.29,0.31,0.31,0.32,0.33,0.34,0.34,0.34,0.32,0.32,0.31,0.30,0.31,0.29,0.30,0.30,0.31,0.31,0.32,0.33,0.35,0.34,0.34,0.35,0.35,0.35,0.35,0.35,0.35,0.35,0.37,0.38,0.38,0.37,0.35,0.35,0.35,0.34,0.34,0.35,0.36,0.37,0.36,0.37,0.35,0.35,0.34,0.33,0.33,0.34,0.35,0.36,0.36,0.37,0.37,0.37,0.39,0.38,0.39,0.39,0.38,0.37,0.37,0.37,0.35,0.36,0.35,0.35,0.34,0.34,0.33,0.33,0.33,0.34,0.35,0.36,0.36,0.37,0.36,0.36,0.35,0.35,0.33,0.34,0.33,0.34,0.33,0.34,0.34,0.35,0.35,0.35,0.33,0.34,0.33,0.34,0.34,0.35,0.35,0.34,0.35,0.35,0.35,0.35,0.36,0.36,0.36,0.36,0.38,0.39,0.40,0.40,0.40,0.38,0.37,0.38,0.37,0.36,0.35,0.36,0.35,0.37,0.35,0.36,0.37,0.38,0.38,0.38,0.39,0.39,0.38,0.38,0.37,0.38,0.37,0.40,0.40,0.40,0.38,0.38,0.40,0.39,0.40,0.38,0.40,0.40,0.40,0.39,0.40,0.38,0.37,0.37,0.38,0.38,0.37,0.37,0.36,0.37,0.36,0.36,0.36,0.36,0.35,0.36,0.35,0.34,0.34,0.34,0.34,0.34,0.34,0.35,0.35,0.35,0.35,0.34,0.32,0.31,0.30,0.30,0.29,0.30,0.31,0.31,0.31,0.31,0.31,0.32,0.32,0.32,0.32,0.32,0.30,0.29,0.28,0.29,0.29,0.30,0.30,0.31,0.31,0.31,0.30,0.32,0.31,0.32,0.32,0.31,0.32,0.32,0.32,0.35,0.35,0.37,0.37,0.38,0.38,0.39,0.39,0.40,0.39,0.39,0.38,0.38,0.37,0.38,0.38,0.38,0.38,0.39,0.38,0.38,0.39,0.39,0.39,0.39,0.39,0.39,0.39,0.39,0.38,0.39,0.39,0.40,0.39,0.39,0.39,0.38,0.38,0.37,0.36,0.37,0.36,0.34,0.33,0.33,0.34,0.35,0.34,0.33,0.33,0.34,0.34,0.34,0.33,0.34,0.32,0.31,0.30,0.30,0.29,0.30,0.31,0.31,0.31,0.32,0.34,0.35,0.35,0.35,0.36,0.37,0.35,0.34,0.34,0.34,0.33,0.32,0.32,0.33,0.32,0.32,0.31,0.32,0.33,0.33,0.32,0.32,0.31,0.33,0.33,0.33,0.32,0.32,0.31,0.29,0.28,0.28,0.29,0.30,0.31,0.32,0.33,0.32,0.33,0.34,0.34,0.32,0.32,0.34,0.34,0.36,0.37,0.39,0.41,0.42,0.44,0.45,0.47,0.49,0.50,0.51,0.51,0.53,0.52,0.52,0.52,0.53,0.52,0.53,0.53,0.54,0.54,0.56,0.58,0.59,0.61,0.62,0.63,0.63,0.63,0.62,0.62,0.62,0.63,0.62,0.62,0.62,0.63,0.63,0.63,0.62,0.61,0.61,0.59,0.59,0.59,0.59,0.59,0.59,0.59,0.60,0.60,0.61,0.62,0.62,0.63,0.63,0.64,0.65,0.66,0.67,0.68,0.69,0.69,0.69,0.70,0.70,0.70,0.72,0.71,0.73,0.73,0.74,0.75,0.75,0.77,0.77,0.78,0.78,0.78,0.79,0.79,0.80,0.80,0.81,0.82,0.82,0.83,0.83,0.83,0.83,0.83,0.82,0.83,0.82,0.83,0.83,0.83,0.83,0.83,0.83,0.83,0.83,0.84,0.84,0.85,0.85,0.86,0.86,0.86,0.87,0.88,0.88,0.88,0.88,0.89,0.89,0.89,0.89,0.89,0.89,0.89,0.89,0.89,0.89,0.89,0.88,0.89,0.88,0.88,0.88,0.88,0.88,0.89,0.89,0.88,0.88,0.88,0.89,0.89,0.88,0.89,0.88,0.88,0.88,0.88,0.87,0.87,0.87,0.87,0.87,0.87,0.87,0.87,0.87,0.87,0.87,0.87,0.87,0.87,0.87,0.88,0.88,0.88,0.88,0.87,0.87,0.87,0.86,0.86,0.86,0.85,0.84,0.83,0.83,0.82,0.82,0.82,0.82,0.82,0.82,0.81,0.81,0.82,0.82,0.82,0.82,0.82,0.82,0.82,0.82,0.82,0.82,0.81,0.82,0.81,0.81,0.81,0.81,0.81,0.81,0.80,0.80,0.80,0.81,0.80,0.81,0.81,0.81,0.82,0.82,0.83,0.84,0.85,0.85,0.86,0.87,0.87,0.87,0.87,0.86,0.87,0.87,0.87,0.87,0.86,0.86,0.86,0.86,0.85,0.85,0.85,0.85,0.86,0.85,0.86,0.85,0.86,0.85,0.86,0.86,0.86,0.87,0.86,0.86,0.86,0.86,0.86,0.86,0.86,0.86,0.86,0.86,0.86,0.86,0.86,0.86,0.86,0.86,0.87,0.87,0.87,0.86,0.86,0.86,0.86,0.87,0.87,0.87,0.87,0.88,0.88,0.88,0.88
Q9Y5G5	0.79,0.79,0.78,0.78,0.79,0.79,0.79,0.79,0.79,0.78,0.76,0.76,0.74,0.73,0.71,0.71,0.69,0.68,0.66,0.67,0.67,0.66,0.64,0.64,0.62,0.59,0.58,0.55,0.53,0.52,0.51,0.50,0.50,0.48,0.47,0.47,0.48,0.47,0.46,0.46,0.47,0.46,0.45,0.44,0.43,0.41,0.40,0.39,0.39,0.39,0.40,0.42,0.42,0.42,0.40,0.41,0.40,0.41,0.42,0.44,0.43,0.41,0.40,0.39,0.38,0.38,0.38,0.38,0.40,0.40,0.38,0.37,0.37,0.38,0.38,0.38,0.38,0.38,0.38,0.40,0.39,0.37,0.38,0.38,0.39,0.37,0.38,0.37,0.36,0.34,0.34,0.33,0.32,0.33,0.34,0.35,0.35,0.35,0.34,0.33,0.30,0.30,0.30,0.31,0.32,0.32,0.32,0.33,0.33,0.32,0.32,0.33,0.34,0.35,0.34,0.35,0.36,0.35,0.35,0.34,0.33,0.32,0.33,0.32,0.33,0.32,0.33,0.34,0.35,0.35,0.36,0.36,0.36,0.35,0.34,0.34,0.32,0.33,0.32,0.33,0.33,0.33,0.34,0.35,0.35,0.35,0.34,0.35,0.36,0.35,0.36,0.36,0.35,0.37,0.36,0.37,0.35,0.34,0.34,0.33,0.34,0.33,0.34,0.35,0.36,0.37,0.39,0.39,0.39,0.38,0.38,0.37,0.37,0.35,0.35,0.34,0.35,0.36,0.36,0.36,0.36,0.37,0.37,0.38,0.38,0.38,0.38,0.38,0.38,0.37,0.38,0.36,0.37,0.36,0.34,0.33,0.32,0.32,0.34,0.36,0.37,0.37,0.37,0.37,0.36,0.35,0.34,0.32,0.31,0.30,0.30,0.30,0.31,0.31,0.31,0.31,0.33,0.32,0.32,0.30,0.32,0.31,0.32,0.32,0.32,0.32,0.31,0.32,0.33,0.33,0.33,0.33,0.33,0.34,0.34,0.35,0.37,0.38,0.38,0.37,0.35,0.34,0.34,0.33,0.33,0.32,0.34,0.33,0.34,0.34,0.35,0.37,0.38,0.38,0.38,0.38,0.38,0.37,0.37,0.37,0.37,0.37,0.38,0.37,0.38,0.38,0.39,0.39,0.38,0.39,0.38,0.38,0.38,0.38,0.38,0.39,0.39,0.39,0.37,0.37,0.36,0.36,0.36,0.36,0.37,0.37,0.37,0.37,0.37,0.36,0.38,0.37,0.36,0.36,0.35,0.36,0.35,0.35,0.34,0.34,0.33,0.33,0.32,0.32,0.33,0.33,0.31,0.30,0.30,0.30,0.29,0.29,0.29,0.28,0.28,0.28,0.26,0.26,0.25,0.25,0.25,0.27,0.27,0.29,0.28,0.28,0.26,0.27,0.27,0.28,0.28,0.27,0.27,0.27,0.28,0.28,0.28,0.28,0.29,0.29,0.31,0.32,0.32,0.33,0.32,0.31,0.30,0.30,0.29,0.29,0.28,0.29,0.29,0.30,0.30,0.31,0.32,0.33,0.33,0.33,0.33,0.33,0.33,0.32,0.32,0.32,0.32,0.34,0.36,0.35,0.35,0.34,0.34,0.33,0.32,0.32,0.33,0.34,0.35,0.35,0.36,0.35,0.35,0.33,0.33,0.32,0.33,0.35,0.36,0.36,0.36,0.37,0.36,0.38,0.38,0.39,0.39,0.37,0.37,0.37,0.36,0.35,0.35,0.34,0.35,0.33,0.34,0.33,0.33,0.32,0.33,0.33,0.35,0.34,0.35,0.35,0.35,0.34,0.33,0.31,0.32,0.30,0.31,0.30,0.31,0.31,0.33,0.32,0.31,0.30,0.31,0.30,0.31,0.32,0.32,0.33,0.32,0.32,0.32,0.32,0.32,0.33,0.33,0.34,0.34,0.36,0.37,0.38,0.38,0.38,0.36,0.35,0.36,0.35,0.36,0.35,0.36,0.35,0.36,0.35,0.36,0.37,0.38,0.38,0.38,0.39,0.39,0.38,0.37,0.37,0.38,0.38,0.39,0.39,0.39,0.38,0.38,0.39,0.38,0.40,0.38,0.39,0.39,0.39,0.38,0.39,0.37,0.36,0.36,0.37,0.37,0.36,0.36,0.35,0.35,0.34,0.35,0.34,0.35,0.34,0.35,0.35,0.33,0.33,0.33,0.33,0.33,0.33,0.34,0.34,0.34,0.33,0.32,0.31,0.30,0.29,0.29,0.28,0.28,0.29,0.29,0.30,0.30,0.30,0.31,0.31,0.31,0.31,0.31,0.29,0.28,0.27,0.28,0.28,0.29,0.29,0.30,0.30,0.30,0.29,0.30,0.29,0.30,0.30,0.29,0.31,0.31,0.31,0.33,0.34,0.36,0.36,0.37,0.37,0.39,0.38,0.39,0.39,0.39,0.37,0.38,0.36,0.38,0.39,0.39,0.38,0.39,0.38,0.38,0.39,0.39,0.39,0.39,0.39,0.39,0.39,0.39,0.38,0.39,0.40,0.40,0.39,0.40,0.39,0.38,0.38,0.38,0.37,0.38,0.37,0.35,0.35,0.34,0.35,0.36,0.35,0.34,0.35,0.35,0.35,0.35,0.34,0.35,0.33,0.32,0.31,0.31,0.30,0.31,0.31,0.31,0.32,0.32,0.34,0.36,0.36,0.35,0.36,0.37,0.35,0.35,0.35,0.34,0.33,0.33,0.33,0.34,0.32,0.33,0.31,0.32,0.33,0.33,0.33,0.32,0.31,0.33,0.33,0.33,0.32,0.32,0.30,0.29,0.29,0.29,0.30,0.31,0.31,0.33,0.33,0.33,0.34,0.35,0.35,0.34,0.33,0.35,0.36,0.37,0.37,0.39,0.40,0.42,0.43,0.45,0.47,0.48,0.49,0.50,0.50,0.52,0.51,0.51,0.51,0.51,0.51,0.51,0.51,0.52,0.53,0.54,0.56,0.57,0.59,0.60,0.60,0.60,0.60,0.60,0.59,0.59,0.60,0.59,0.59,0.60,0.59,0.59,0.59,0.59,0.58,0.58,0.57,0.57,0.57,0.57,0.57,0.57,0.58,0.59,0.60,0.61,0.61,0.62,0.62,0.63,0.64,0.65,0.66,0.67,0.68,0.69,0.69,0.69,0.70,0.70,0.71,0.72,0.73,0.74,0.75,0.76,0.76,0.77,0.79,0.80,0.80,0.81,0.81,0.82,0.82,0.82,0.83,0.84,0.84,0.85,0.85,0.85,0.84,0.84,0.84,0.84,0.84,0.84,0.84,0.84,0.84,0.84,0.84,0.84,0.84,0.84,0.85,0.85,0.86,0.86,0.86,0.86,0.86,0.86,0.87,0.86,0.86,0.86,0.86,0.85,0.85,0.85,0.85,0.84,0.85,0.84,0.85,0.85,0.85,0.85,0.85,0.85,0.85,0.86,0.85,0.86,0.86,0.86,0.85,0.85,0.85,0.85,0.85,0.85,0.85,0.85,0.85,0.85,0.85,0.84,0.84,0.84,0.84,0.85,0.85,0.85,0.85,0.86,0.86,0.86,0.86,0.86,0.87,0.87,0.87,0.87,0.86,0.86,0.86,0.85,0.85,0.84,0.84,0.83,0.82,0.82,0.81,0.81,0.80,0.81,0.80,0.80,0.80,0.80,0.80,0.80,0.80,0.80,0.81,0.80,0.81,0.81,0.80,0.81,0.81,0.81,0.81,0.81,0.80,0.80,0.80,0.80,0.80,0.80,0.80,0.81,0.81,0.82,0.82,0.82,0.83,0.83,0.83,0.84,0.84,0.86,0.86,0.87,0.87,0.88,0.88,0.88,0.88,0.88,0.88,0.89,0.88,0.88,0.88,0.87,0.88,0.87,0.87,0.87,0.87,0.87,0.87,0.87,0.87,0.87,0.87,0.87,0.87,0.87,0.87,0.88,0.88,0.88,0.88,0.88,0.88,0.88,0.88,0.88,0.88,0.88,0.88,0.88,0.88,0.88,0.88,0.88,0.89,0.89,0.89,0.88,0.88,0.89,0.89,0.89,0.90,0.89,0.90,0.90,0.90,0.90,0.90
Q4G0N4	0.86,0.85,0.85,0.86,0.86,0.86,0.86,0.86,0.86,0.86,0.87,0.87,0.86,0.86,0.86,0.86,0.86,0.86,0.86,0.87,0.86,0.86,0.86,0.86,0.87,0.87,0.88,0.87,0.88,0.88,0.89,0.89,0.89,0.89,0.88,0.88,0.88,0.87,0.86,0.85,0.85,0.85,0.86,0.84,0.82,0.80,0.79,0.78,0.77,0.76,0.74,0.72,0.69,0.68,0.66,0.64,0.63,0.61,0.60,0.58,0.56,0.55,0.53,0.51,0.50,0.48,0.46,0.46,0.46,0.45,0.45,0.44,0.43,0.42,0.41,0.40,0.38,0.37,0.37,0.36,0.35,0.34,0.34,0.33,0.34,0.34,0.36,0.34,0.36,0.35,0.34,0.35,0.36,0.36,0.37,0.38,0.38,0.37,0.38,0.38,0.38,0.38,0.39,0.39,0.39,0.38,0.38,0.38,0.36,0.36,0.37,0.35,0.36,0.35,0.35,0.34,0.34,0.35,0.35,0.34,0.34,0.36,0.36,0.34,0.34,0.33,0.34,0.33,0.33,0.33,0.32,0.32,0.32,0.31,0.30,0.30,0.29,0.28,0.28,0.28,0.26,0.27,0.27,0.25,0.25,0.25,0.25,0.24,0.24,0.25,0.24,0.22,0.22,0.21,0.22,0.21,0.20,0.19,0.18,0.18,0.18,0.17,0.15,0.14,0.14,0.15,0.16,0.15,0.16,0.16,0.16,0.16,0.16,0.16,0.16,0.17,0.18,0.18,0.18,0.20,0.20,0.20,0.20,0.21,0.21,0.21,0.21,0.22,0.22,0.21,0.22,0.23,0.23,0.23,0.23,0.22,0.22,0.23,0.23,0.23,0.23,0.23,0.23,0.23,0.24,0.23,0.22,0.22,0.22,0.22,0.23,0.22,0.22,0.22,0.23,0.23,0.22,0.22,0.23,0.25,0.24,0.25,0.25,0.26,0.25,0.27,0.28,0.27,0.27,0.29,0.29,0.28,0.28,0.29,0.29,0.30,0.31,0.33,0.33,0.36,0.37,0.39,0.42,0.43,0.45,0.45,0.47,0.47,0.46,0.45,0.44,0.44,0.44,0.44,0.43,0.42,0.42,0.41,0.41,0.40,0.39,0.38,0.37,0.37,0.38,0.40,0.40,0.39,0.39,0.39,0.37,0.37,0.37,0.36,0.35,0.35,0.36,0.35,0.35,0.35,0.33,0.33,0.30,0.29,0.28,0.27,0.26,0.24,0.24,0.23,0.23,0.22,0.22,0.21,0.21,0.21,0.23,0.23,0.24,0.23,0.24,0.25,0.25,0.25,0.25,0.24,0.23,0.23,0.24,0.24,0.24,0.25,0.26,0.28,0.28,0.28,0.28,0.27,0.27,0.27,0.28,0.29,0.29,0.30,0.31,0.33,0.33,0.34,0.35,0.37,0.39,0.39,0.39,0.40,0.42,0.42,0.43,0.43,0.44,0.44,0.44,0.45,0.45,0.45,0.46,0.45,0.45,0.44,0.44,0.43,0.44,0.44,0.43,0.42,0.40,0.40,0.39,0.39,0.39,0.39,0.38,0.38,0.37,0.38,0.39,0.36,0.37,0.36,0.37,0.38,0.37,0.36,0.36,0.37,0.36,0.36,0.36,0.36,0.35,0.33,0.33,0.33,0.32,0.31,0.32,0.32,0.32,0.31,0.31,0.30,0.30,0.28,0.29,0.29,0.30,0.29,0.29,0.29,0.29,0.28,0.29,0.28,0.27,0.26,0.23,0.22,0.22,0.21,0.20,0.19,0.19,0.19,0.19,0.18,0.17,0.17,0.16,0.15,0.16,0.16,0.18,0.20,0.20,0.20,0.20,0.19,0.19,0.19,0.19,0.20,0.20,0.21,0.21,0.20,0.20,0.21,0.21,0.22,0.23,0.24,0.24,0.23
P0C2Y1	0.86,0.86,0.85,0.86,0.85,0.84,0.85,0.84,0.83,0.83,0.83,0.82,0.81,0.81,0.80,0.79,0.78,0.78,0.77,0.76,0.76,0.75,0.74,0.73,0.73,0.72,0.72,0.71,0.70,0.69,0.69,0.68,0.67,0.66,0.65,0.64,0.63,0.63,0.62,0.62,0.62,0.62,0.61,0.60,0.59,0.59,0.59,0.58,0.57,0.57,0.56,0.55,0.55,0.55,0.55,0.55,0.55,0.56,0.56,0.56,0.56,0.56,0.56,0.56,0.56,0.55,0.55,0.54,0.54,0.54,0.53,0.53,0.53,0.53,0.53,0.53,0.54,0.54,0.54,0.54,0.54,0.54,0.53,0.54,0.54,0.54,0.54,0.54,0.54,0.54,0.54,0.54,0.55,0.55,0.56,0.56,0.56,0.55,0.54,0.54,0.53,0.54,0.53,0.53,0.53,0.53,0.53,0.54,0.54,0.54,0.54,0.55,0.55,0.54,0.55,0.54,0.53,0.53,0.53,0.51,0.51,0.51,0.51,0.50,0.50,0.50,0.49,0.49,0.49,0.49,0.49,0.49,0.50,0.50,0.51,0.52,0.52,0.52,0.53,0.54,0.54,0.55,0.55,0.55,0.54,0.54,0.55,0.54,0.54,0.54,0.52,0.51,0.51,0.52,0.50,0.50,0.51,0.51,0.50,0.50,0.52,0.51,0.51,0.51,0.53,0.54,0.54,0.56,0.57,0.58,0.59,0.60,0.60,0.60,0.60,0.59,0.60,0.60,0.61,0.61,0.61,0.63,0.63,0.64,0.65,0.66,0.67,0.67,0.69,0.71,0.72,0.73,0.76,0.76,0.77,0.79,0.81,0.82,0.82,0.84,0.85,0.86,0.87,0.89,0.89,0.89,0.90,0.89,0.90,0.89,0.89,0.89,0.90,0.90,0.90,0.90,0.90,0.91,0.91,0.91,0.91,0.90,0.91,0.90,0.90,0.90,0.90,0.90,0.89,0.89,0.89,0.89,0.89,0.89,0.89,0.89,0.89,0.88,0.88,0.88,0.88,0.87,0.87,0.87,0.87,0.87,0.87,0.86,0.87,0.87,0.87,0.86,0.85,0.84,0.83,0.82,0.82,0.81,0.80,0.80,0.80,0.80,0.80,0.80,0.80,0.81,0.81,0.81,0.82,0.82,0.82,0.82,0.82,0.81,0.81,0.81,0.81,0.80,0.79,0.78,0.78,0.78,0.78,0.77,0.75,0.74,0.74,0.73,0.73,0.73,0.73,0.73,0.74,0.75,0.76,0.76,0.77,0.78,0.79,0.79,0.79,0.80,0.80,0.80,0.79,0.79,0.79,0.79,0.79,0.79,0.79,0.79,0.79,0.79,0.80,0.81,0.81,0.81,0.82,0.84,0.84,0.85,0.85,0.86,0.87,0.87,0.88,0.89,0.89,0.89,0.89,0.89,0.90,0.90,0.89,0.90,0.90,0.90,0.90,0.90,0.89,0.89,0.89,0.89,0.90,0.90,0.90,0.90,0.90,0.90,0.90,0.90,0.89,0.89,0.89,0.89,0.89,0.88,0.88,0.89,0.88,0.88,0.88,0.89,0.88,0.89,0.90,0.90,0.90,0.90,0.90,0.90,0.90,0.89,0.89,0.89,0.89,0.89,0.89,0.90,0.90,0.90,0.90,0.90,0.90,0.90,0.90,0.90,0.90,0.89,0.90,0.90,0.89,0.90,0.90,0.90,0.89,0.90,0.89,0.90,0.90,0.90,0.90,0.90,0.89,0.89,0.89,0.89,0.89,0.89,0.89,0.89,0.89,0.90,0.90,0.90,0.90,0.91,0.90,0.90,0.90
P59046	0.38,0.39,0.40,0.39,0.38,0.39,0.39,0.38,0.37,0.37,0.37,0.36,0.36,0.37,0.36,0.37,0.38,0.37,0.38,0.40,0.39,0.38,0.36,0.35,0.34,0.34,0.34,0.32,0.31,0.32,0.32,0.31,0.31,0.31,0.32,0.31,0.31,0.31,0.31,0.30,0.31,0.31,0.31,0.30,0.30,0.31,0.31,0.31,0.31,0.31,0.31,0.31,0.31,0.30,0.29,0.29,0.27,0.26,0.27,0.26,0.25,0.24,0.23,0.24,0.22,0.22,0.22,0.22,0.22,0.22,0.21,0.22,0.22,0.23,0.24,0.25,0.27,0.29,0.31,0.34,0.36,0.37,0.38,0.39,0.41,0.43,0.43,0.44,0.45,0.48,0.50,0.51,0.52,0.54,0.57,0.58,0.60,0.62,0.63,0.65,0.67,0.67,0.69,0.69,0.70,0.71,0.71,0.71,0.70,0.71,0.71,0.70,0.70,0.69,0.70,0.70,0.68,0.67,0.66,0.65,0.64,0.62,0.61,0.60,0.59,0.58,0.58,0.58,0.57,0.56,0.54,0.53,0.51,0.49,0.49,0.47,0.45,0.43,0.42,0.40,0.38,0.36,0.34,0.33,0.33,0.33,0.33,0.33,0.34,0.35,0.35,0.35,0.35,0.36,0.35,0.34,0.33,0.34,0.33,0.32,0.33,0.31,0.31,0.31,0.31,0.30,0.30,0.28,0.27,0.28,0.27,0.27,0.28,0.28,0.29,0.27,0.28,0.29,0.29,0.28,0.28,0.29,0.29,0.32,0.33,0.32,0.33,0.35,0.35,0.34,0.34,0.33,0.33,0.32,0.31,0.31,0.31,0.31,0.31,0.31,0.31,0.29,0.30,0.30,0.30,0.29,0.29,0.29,0.28,0.27,0.25,0.25,0.25,0.23,0.23,0.22,0.22,0.23,0.22,0.22,0.24,0.25,0.24,0.24,0.22,0.20,0.20,0.17,0.16,0.15,0.15,0.14,0.15,0.16,0.16,0.17,0.17,0.18,0.20,0.20,0.21,0.22,0.21,0.21,0.21,0.21,0.21,0.21,0.22,0.23,0.23,0.24,0.25,0.25,0.27,0.29,0.29,0.29,0.28,0.30,0.31,0.29,0.28,0.29,0.30,0.30,0.31,0.32,0.32,0.31,0.31,0.31,0.31,0.30,0.29,0.29,0.29,0.29,0.29,0.28,0.29,0.29,0.28,0.29,0.31,0.32,0.33,0.33,0.34,0.34,0.32,0.34,0.35,0.34,0.35,0.33,0.33,0.33,0.34,0.33,0.32,0.31,0.31,0.30,0.29,0.28,0.27,0.26,0.26,0.26,0.27,0.27,0.28,0.29,0.30,0.30,0.30,0.29,0.29,0.28,0.27,0.26,0.24,0.25,0.26,0.24,0.23,0.22,0.23,0.22,0.22,0.24,0.23,0.21,0.22,0.23,0.22,0.21,0.20,0.20,0.19,0.19,0.18,0.18,0.18,0.19,0.21,0.22,0.23,0.22,0.23,0.23,0.23,0.23,0.22,0.22,0.22,0.22,0.24,0.26,0.27,0.29,0.30,0.29,0.29,0.29,0.28,0.28,0.28,0.27,0.27,0.27,0.26,0.26,0.27,0.26,0.23,0.24,0.24,0.24,0.24,0.24,0.24,0.24,0.24,0.24,0.23,0.22,0.21,0.20,0.20,0.19,0.18,0.18,0.19,0.18,0.18,0.18,0.20,0.19,0.20,0.20,0.19,0.19,0.21,0.22,0.22,0.22,0.24,0.23,0.23,0.23,0.22,0.21,0.21,0.20,0.20,0.20,0.20,0.20,0.20,0.21,0.21,0.23,0.24,0.25,0.27,0.30,0.30,0.32,0.35,0.36,0.38,0.39,0.40,0.41,0.41,0.41,0.42,0.40,0.39,0.37,0.37,0.35,0.35,0.33,0.32,0.30,0.30,0.29,0.31,0.32,0.33,0.33,0.34,0.34,0.35,0.35,0.37,0.37,0.37,0.38,0.39,0.39,0.38,0.37,0.37,0.37,0.37,0.36,0.34,0.34,0.34,0.32,0.31,0.31,0.30,0.29,0.30,0.29,0.31,0.32,0.34,0.35,0.37,0.40,0.40,0.41,0.41,0.41,0.41,0.40,0.38,0.37,0.37,0.37,0.37,0.36,0.35,0.33,0.33,0.33,0.32,0.30,0.30,0.29,0.29,0.28,0.27,0.25,0.26,0.28,0.28,0.28,0.30,0.30,0.32,0.33,0.32,0.32,0.32,0.31,0.31,0.30,0.27,0.26,0.25,0.25,0.24,0.26,0.27,0.28,0.29,0.29,0.29,0.29,0.29,0.29,0.29,0.29,0.29,0.29,0.29,0.29,0.29,0.28,0.28,0.29,0.30,0.30,0.30,0.29,0.27,0.26,0.25,0.24,0.25,0.25,0.23,0.25,0.24,0.26,0.25,0.24,0.25,0.27,0.26,0.25,0.26,0.26,0.25,0.23,0.23,0.23,0.22,0.23,0.24,0.25,0.24,0.26,0.28,0.29,0.31,0.31,0.32,0.32,0.33,0.35,0.35,0.34,0.33,0.33,0.33,0.32,0.31,0.31,0.31,0.29,0.27,0.27,0.26,0.26,0.26,0.28,0.28,0.26,0.25,0.26,0.26,0.25,0.25,0.26,0.26,0.25,0.26,0.26,0.25,0.23,0.24,0.26,0.24,0.22,0.21,0.21,0.20,0.19,0.20,0.19,0.17,0.16,0.16,0.16,0.16,0.16,0.16,0.16,0.16,0.18,0.18,0.18,0.19,0.18,0.18,0.17,0.15,0.15,0.15,0.15,0.14,0.15,0.17,0.17,0.17,0.19,0.19,0.20,0.21,0.22,0.24,0.25,0.25,0.27,0.29,0.31,0.32,0.34,0.36,0.37,0.39,0.41,0.43,0.45,0.46,0.48,0.49,0.49,0.49,0.50,0.50,0.50,0.50,0.49,0.50,0.50,0.50,0.50,0.50,0.50,0.50,0.50,0.50,0.48,0.48,0.49,0.47,0.46,0.45,0.44,0.43,0.42,0.39,0.38,0.36,0.34,0.32,0.30,0.29,0.28,0.26,0.25,0.23,0.22,0.20,0.18,0.17,0.16,0.16,0.16,0.16,0.17,0.18,0.18,0.19,0.18,0.19,0.19,0.19,0.19,0.19,0.20,0.20,0.19,0.19,0.18,0.18,0.18,0.19,0.19,0.19,0.20,0.21,0.20,0.20,0.21,0.21,0.21,0.21,0.21,0.20,0.22,0.23,0.22,0.22,0.23,0.23,0.21,0.21,0.22,0.22,0.21,0.20,0.18,0.19,0.18,0.20,0.19,0.18,0.19,0.19,0.19,0.18,0.19,0.19,0.18,0.19,0.19,0.20,0.20,0.20,0.21,0.20,0.20,0.20,0.20,0.20,0.20,0.21,0.21,0.20,0.21,0.20,0.21,0.21,0.22,0.21,0.21,0.22,0.22,0.22,0.21,0.22,0.21,0.22,0.22,0.22,0.21,0.21,0.22,0.21,0.21,0.22,0.22,0.21,0.21,0.21,0.21,0.20,0.19,0.18,0.19,0.18,0.19,0.18,0.18,0.19,0.19,0.19,0.18,0.18,0.18,0.17,0.18,0.17,0.19,0.19,0.19,0.21,0.20,0.21,0.21,0.21,0.21,0.21,0.21,0.21,0.20,0.22,0.21,0.21,0.21,0.22,0.21,0.21,0.22,0.23,0.23,0.22,0.23,0.23,0.23,0.22,0.23,0.22,0.23,0.23,0.22,0.23,0.23,0.23,0.22,0.22,0.22,0.22,0.21,0.20,0.19,0.19,0.19,0.20,0.19,0.18,0.19,0.19,0.19,0.19,0.20,0.20,0.18,0.19,0.19,0.21,0.20,0.20,0.21,0.20,0.20,0.20,0.20,0.20,0.20,0.20,0.20,0.19,0.20,0.19,0.19,0.20,0.20,0.19,0.19,0.21,0.21,0.21,0.20,0.21,0.20,0.20,0.20,0.20,0.19,0.20,0.21,0.20,0.20,0.21,0.21,0.20,0.20,0.20,0.19,0.18,0.18,0.17,0.17,0.17,0.18,0.17,0.17,0.18,0.18,0.18,0.18,0.19,0.19,0.17,0.18,0.18,0.19,0.19,0.19,0.21,0.19,0.20,0.21,0.20,0.20,0.20,0.20,0.19,0.19,0.20,0.18,0.19,0.19,0.20,0.19,0.19,0.20,0.21,0.21,0.21,0.22,0.21,0.21,0.21,0.22,0.21,0.22,0.22,0.22,0.22,0.22,0.22,0.21,0.21,0.21,0.21,0.20,0.19,0.19,0.20,0.19,0.20,0.19,0.19,0.19,0.20,0.20,0.20,0.21,0.21,0.20,0.22,0.22,0.23,0.22,0.23,0.24,0.22,0.24,0.24,0.23,0.22,0.22,0.22,0.22,0.21,0.24,0.22,0.23,0.25,0.26,0.25,0.26,0.27,0.28,0.28,0.29,0.30,0.28,0.29,0.30,0.31,0.30,0.32,0.34,0.33,0.34,0.34,0.34,0.33,0.33,0.34,0.34,0.33,0.32,0.32,0.33,0.32,0.33,0.32,0.33,0.34,0.35,0.36,0.37,0.38,0.39,0.36,0.38,0.38
Q86UW6	0.81,0.81,0.80,0.80,0.80,0.80,0.80,0.80,0.81,0.81,0.80,0.80,0.80,0.80,0.80,0.80,0.81,0.81,0.81,0.81,0.81,0.81,0.80,0.81,0.80,0.80,0.80,0.80,0.80,0.78,0.77,0.76,0.75,0.73,0.72,0.72,0.71,0.70,0.69,0.70,0.68,0.68,0.68,0.68,0.67,0.65,0.64,0.64,0.62,0.60,0.60,0.60,0.59,0.58,0.58,0.57,0.56,0.55,0.54,0.52,0.51,0.50,0.50,0.48,0.47,0.48,0.48,0.47,0.46,0.46,0.48,0.49,0.50,0.51,0.53,0.55,0.55,0.56,0.58,0.58,0.58,0.59,0.59,0.60,0.60,0.61,0.63,0.63,0.64,0.66,0.67,0.68,0.68,0.69,0.70,0.71,0.72,0.72,0.73,0.74,0.76,0.77,0.78,0.79,0.81,0.82,0.83,0.83,0.84,0.85,0.86,0.85,0.85,0.84,0.84,0.83,0.81,0.81,0.80,0.79,0.78,0.77,0.76,0.76,0.76,0.75,0.74,0.73,0.72,0.71,0.71,0.71,0.71,0.70,0.69,0.70,0.70,0.69,0.70,0.69,0.69,0.69,0.70,0.70,0.69,0.69,0.68,0.68,0.68,0.68,0.68,0.68,0.68,0.69,0.70,0.70,0.71,0.72,0.73,0.74,0.74,0.75,0.76,0.76,0.77,0.78,0.78,0.79,0.79,0.80,0.80,0.81,0.81,0.81,0.81,0.81,0.81,0.80,0.81,0.81,0.81,0.81,0.80,0.80,0.80,0.81,0.81,0.81,0.81,0.81,0.81,0.80,0.81,0.80,0.80,0.80,0.80,0.80,0.80,0.80,0.80,0.80,0.79,0.79,0.79,0.79,0.79,0.79,0.79,0.79,0.79,0.79,0.79,0.79,0.79,0.80,0.80,0.81,0.81,0.82,0.82,0.82,0.82,0.82,0.82,0.83,0.82,0.83,0.82,0.82,0.82,0.82,0.82,0.82,0.82,0.82,0.82,0.82,0.82,0.82,0.82,0.82,0.83,0.83,0.83,0.83,0.82,0.83,0.83,0.82,0.83,0.83,0.83,0.83,0.84,0.84,0.83,0.82,0.83,0.82,0.83,0.82,0.82,0.82,0.82,0.82,0.82,0.82,0.82,0.82,0.82,0.83,0.83,0.83,0.82,0.82,0.82,0.82,0.82,0.81,0.81,0.81,0.81,0.81,0.81,0.81,0.81,0.82,0.82,0.82,0.82,0.82,0.82,0.82,0.81,0.81,0.81,0.81,0.80,0.80,0.80,0.80,0.80,0.80,0.81,0.81,0.81,0.81,0.82,0.81,0.81,0.81,0.81,0.81,0.81,0.81,0.82,0.82,0.82,0.82,0.82,0.82,0.83,0.83,0.83,0.83,0.83,0.82,0.82,0.83,0.83,0.83,0.83,0.82,0.83,0.83,0.84,0.84,0.85,0.86,0.86,0.85,0.85,0.85,0.84,0.84,0.84,0.84,0.83,0.83,0.83,0.84,0.83,0.84,0.84,0.84,0.84,0.83,0.83,0.83,0.82,0.83,0.82,0.82,0.82,0.82,0.82,0.81,0.82,0.82,0.82,0.82,0.82,0.82,0.82,0.82,0.82,0.82,0.82,0.82,0.82,0.81,0.82,0.82,0.82,0.83,0.83,0.83,0.83,0.83,0.83,0.82,0.82,0.82,0.81,0.81,0.81,0.82,0.82,0.83,0.83,0.84,0.84,0.84,0.84,0.84,0.84,0.84,0.85,0.85,0.84,0.84,0.84,0.84,0.83,0.82,0.81,0.81,0.80,0.79,0.76,0.74,0.73,0.70,0.68,0.66,0.64,0.62,0.60,0.58,0.57,0.56,0.54,0.53,0.53,0.52,0.50,0.49,0.47,0.45,0.44,0.43,0.42,0.39,0.40,0.39,0.37,0.36,0.34,0.32,0.30,0.28,0.27,0.26,0.25,0.24,0.23,0.24,0.24,0.25,0.26,0.26,0.28,0.28,0.29,0.31,0.32,0.33,0.34,0.35,0.36,0.36,0.36,0.38,0.38,0.36,0.37,0.38,0.37,0.37,0.38,0.38,0.36,0.36,0.37,0.36,0.36,0.37,0.36,0.36,0.36,0.36,0.36,0.35,0.34,0.34,0.34,0.33,0.33,0.30,0.29,0.28,0.28,0.27,0.27,0.26,0.25,0.24,0.23,0.22,0.22,0.22,0.23,0.24,0.23,0.23,0.24,0.23,0.23,0.23,0.24,0.23,0.24,0.25,0.26,0.25,0.24,0.23,0.23,0.23,0.25,0.26,0.26,0.26,0.28,0.29,0.28,0.30,0.30,0.32,0.32,0.33,0.33,0.34,0.35,0.34,0.35,0.36,0.36,0.36,0.38,0.38,0.36,0.37,0.36,0.37,0.36,0.36,0.36,0.37,0.37,0.36,0.37,0.36,0.36,0.37,0.38,0.39,0.41,0.42,0.44,0.44,0.46,0.48,0.50,0.50,0.51,0.52,0.53,0.55,0.55,0.56,0.57,0.58,0.59,0.60,0.62,0.64,0.65,0.66,0.68,0.69,0.70,0.71,0.72,0.73,0.74,0.75,0.76,0.78,0.78,0.79,0.81,0.82,0.82,0.84,0.84,0.84,0.85,0.84,0.84,0.84,0.83,0.83,0.82,0.81,0.81,0.80,0.81,0.81,0.80,0.80,0.80,0.80,0.79,0.79,0.79,0.79,0.79,0.78,0.77,0.77,0.76,0.75,0.75,0.74,0.75,0.74,0.74,0.74,0.75,0.75,0.75,0.75,0.75,0.75,0.74,0.74,0.75,0.75,0.75,0.75,0.75,0.76,0.76,0.77,0.77,0.77,0.77,0.77,0.77,0.77,0.76,0.76,0.76,0.76,0.76,0.76,0.76,0.76,0.76,0.76,0.77,0.77,0.78,0.78,0.79,0.78,0.79,0.79,0.79,0.79,0.79,0.79,0.79,0.79,0.79,0.78,0.79,0.78,0.78,0.79,0.79,0.78,0.78,0.78,0.78,0.79,0.80,0.79,0.79,0.79,0.79,0.80,0.80,0.80,0.80,0.81,0.81,0.81,0.81,0.81,0.82,0.81,0.81,0.81,0.82,0.83,0.82,0.82,0.82,0.82,0.82,0.82,0.82,0.82,0.83,0.83,0.83,0.83,0.84,0.84,0.84,0.84,0.84,0.84,0.84,0.84,0.83,0.83,0.83,0.84,0.84,0.85,0.85,0.85,0.85,0.85,0.84,0.84,0.84,0.84,0.85,0.85,0.86,0.85,0.85,0.85,0.84,0.85,0.85,0.85,0.84,0.84,0.84,0.84,0.84,0.83,0.83,0.83,0.82,0.82,0.81,0.81,0.81,0.81,0.81,0.81,0.82,0.82,0.82,0.82,0.83,0.83,0.83,0.81,0.81,0.81,0.81,0.81,0.81,0.81,0.80,0.80,0.80,0.80,0.80,0.79,0.78,0.77,0.77,0.77,0.76,0.77,0.77,0.77,0.77,0.77,0.77,0.78,0.78,0.79,0.79,0.79,0.79,0.79,0.79,0.79,0.79,0.78,0.78,0.78,0.78,0.77,0.77,0.77,0.78,0.78,0.79,0.79,0.78,0.78,0.78,0.78,0.78,0.79,0.79,0.80,0.80,0.81,0.82,0.83,0.83,0.84,0.84,0.84,0.84,0.84,0.84,0.84,0.83,0.83,0.83,0.83,0.82,0.82,0.82,0.82,0.83,0.83,0.83,0.82,0.82,0.82,0.83,0.83,0.83,0.83,0.84,0.84,0.84,0.84,0.84,0.84,0.84,0.84,0.84,0.85,0.85,0.85,0.85,0.84,0.85,0.84,0.84,0.85,0.84,0.83,0.83,0.83,0.83,0.83,0.83,0.83,0.84,0.84,0.83,0.82,0.81,0.79,0.78,0.78,0.78,0.78,0.78,0.77,0.77,0.76,0.76,0.75,0.74,0.73,0.74,0.74,0.74,0.74,0.74,0.73,0.73,0.72,0.73,0.72,0.72,0.72,0.73,0.72,0.72,0.73,0.73,0.73,0.73,0.73,0.73,0.73,0.73,0.73,0.72,0.73,0.75,0.76,0.77,0.78,0.79,0.79,0.79,0.78,0.78,0.78,0.78,0.79,0.80,0.80,0.81,0.81,0.80,0.80,0.80,0.79,0.79,0.79,0.79,0.79,0.79,0.79,0.79,0.79,0.79,0.79,0.79,0.79,0.79,0.79,0.79,0.79,0.79,0.79,0.80,0.81,0.80,0.80,0.81,0.80,0.81,0.80,0.81,0.81,0.82,0.82,0.83,0.83,0.83,0.83,0.83,0.84,0.84,0.84,0.84,0.83,0.83,0.83,0.82,0.81,0.80,0.79,0.78,0.76,0.75,0.73,0.73,0.72,0.72,0.71,0.70,0.70,0.69,0.69,0.70,0.69,0.68,0.68,0.66,0.65,0.64,0.63,0.63,0.62,0.62,0.61,0.60,0.59,0.58,0.57,0.57,0.56,0.55,0.55,0.55,0.56,0.57,0.57,0.58,0.59,0.59,0.60,0.61,0.61,0.62,0.63,0.65,0.64,0.64,0.63,0.63,0.64,0.64,0.64,0.64,0.62,0.61,0.62,0.62,0.63,0.62,0.62,0.62,0.62,0.61,0.61,0.61,0.61,0.60,0.59,0.59,0.58,0.57,0.56,0.56,0.54,0.52,0.51,0.51,0.49,0.49,0.48,0.48,0.48,0.46,0.46,0.45,0.44,0.43,0.43,0.45,0.43,0.44,0.43,0.43,0.41,0.41,0.41,0.40,0.38,0.38,0.38,0.37,0.37,0.37,0.37,0.38,0.37,0.38,0.38,0.39,0.40,0.42,0.44,0.45,0.45,0.47,0.50,0.50,0.51,0.52,0.53,0.54,0.55,0.56,0.58,0.58,0.59,0.61,0.63,0.63,0.64,0.66,0.66,0.67,0.67,0.68,0.69,0.69,0.71,0.72,0.73,0.74,0.77,0.78,0.79,0.79,0.79,0.81,0.81,0.82,0.83,0.83,0.82,0.83,0.82,0.81,0.80,0.79,0.78,0.77,0.75,0.75,0.73,0.71,0.71,0.71,0.70,0.69,0.68,0.67,0.66,0.66,0.65,0.66,0.65,0.65,0.66,0.66,0.66,0.67,0.67,0.68,0.67,0.67,0.66,0.66,0.66,0.66,0.66,0.65,0.65,0.65,0.66,0.66,0.65,0.66,0.66,0.67,0.68,0.69,0.70,0.71,0.71,0.72,0.73,0.74,0.74,0.74,0.75,0.77,0.78,0.78,0.78,0.79,0.79,0.79,0.79,0.80,0.80,0.80,0.80,0.80,0.80,0.81,0.81,0.81,0.81,0.81,0.81,0.81,0.81,0.81,0.81,0.80,0.80,0.80,0.80,0.80,0.79,0.79,0.79,0.79,0.79,0.78,0.78,0.79,0.78,0.78,0.78,0.78,0.79,0.79,0.79,0.79,0.79,0.79,0.79,0.79,0.79,0.79,0.79,0.78,0.77,0.77,0.76,0.76,0.76,0.76,0.76,0.76,0.76,0.76,0.77,0.77,0.77,0.77,0.78,0.78,0.79,0.78,0.78,0.77,0.77,0.77,0.77,0.77,0.77,0.77,0.78,0.78,0.77,0.77,0.77,0.77,0.77,0.77,0.77,0.77,0.76,0.76,0.77,0.76,0.77,0.78,0.79,0.80,0.79,0.78,0.78,0.77,0.76,0.76,0.75,0.74,0.74,0.73,0.72,0.72,0.71,0.71,0.71,0.72,0.73,0.74,0.74,0.75,0.75,0.75,0.76,0.76,0.76,0.76,0.76,0.76,0.77,0.77,0.77,0.76,0.76,0.77,0.77,0.78,0.78,0.78,0.78,0.78,0.78,0.79,0.80,0.79,0.80,0.80,0.79,0.80,0.80,0.80,0.79,0.79,0.79,0.79,0.77,0.76,0.75,0.74,0.72,0.71,0.71,0.69,0.69,0.67,0.66,0.66,0.66,0.65,0.65,0.65,0.65,0.64,0.63,0.62,0.61,0.61,0.60,0.58,0.57,0.56,0.55,0.53,0.52,0.51,0.51,0.50,0.49,0.49,0.49,0.49,0.49,0.49,0.49,0.49,0.48,0.49,0.50,0.49,0.49,0.49,0.50,0.49,0.50,0.49,0.50,0.50,0.50,0.49,0.50,0.50,0.50,0.50,0.50,0.51,0.52,0.53,0.53,0.54,0.56,0.57,0.58,0.59,0.61,0.62,0.63,0.63,0.65,0.66,0.67,0.67,0.69,0.70,0.71,0.72,0.72,0.73,0.74,0.75,0.77,0.77,0.79,0.79,0.80,0.81,0.81,0.82,0.83,0.83,0.83,0.83,0.82,0.82,0.82,0.82,0.81,0.81,0.81,0.81,0.81,0.81,0.81,0.80,0.79,0.77,0.77,0.76,0.75,0.74,0.73,0.73,0.72,0.71,0.70,0.69,0.68,0.68,0.68,0.67,0.65,0.65,0.64,0.64,0.64,0.64,0.63,0.63,0.63,0.62,0.62,0.63,0.63,0.63,0.62,0.61,0.61,0.60,0.58,0.58,0.57,0.55,0.54,0.54,0.54,0.53,0.55,0.55,0.54,0.55,0.55,0.55,0.55,0.53,0.53,0.53,0.52,0.51,0.50,0.51,0.50,0.51,0.51,0.50,0.49,0.48,0.48,0.46,0.45,0.44,0.43,0.42,0.41,0.41,0.41,0.42,0.43,0.43,0.44,0.46,0.46,0.47,0.49,0.50,0.50,0.51,0.53,0.53,0.53,0.53,0.52,0.51,0.51,0.52,0.53,0.54,0.55,0.56,0.58,0.59,0.59,0.60,0.60,0.62,0.63,0.64,0.64,0.65,0.68,0.69,0.70,0.71,0.73,0.74,0.74,0.75,0.75,0.74,0.75,0.75,0.75,0.74,0.74,0.72,0.71,0.70,0.70,0.70,0.69,0.69,0.70,0.69,0.70,0.70,0.69,0.68,0.68,0.67,0.65,0.65,0.63,0.62,0.60,0.59,0.58,0.56,0.56,0.55,0.53,0.52,0.51,0.50,0.48,0.47,0.47,0.45,0.44,0.45,0.45,0.44,0.43,0.43,0.44,0.43,0.42,0.43,0.43,0.42,0.41,0.41,0.40,0.39,0.40,0.39,0.38,0.37,0.38,0.38,0.37,0.39,0.39,0.38,0.38,0.39,0.39,0.38,0.37,0.37,0.37,0.37,0.36,0.36,0.36,0.36,0.34,0.35,0.36,0.35,0.34,0.34,0.34,0.33,0.32,0.30,0.29,0.29,0.29,0.28,0.28,0.28,0.26,0.28,0.28,0.27,0.26,0.27,0.26,0.25,0.25,0.26,0.25,0.23,0.25,0.26,0.25,0.24,0.25,0.26,0.26,0.27,0.28,0.30,0.30,0.30,0.31,0.32,0.31,0.30,0.29,0.29,0.28,0.26,0.27,0.28,0.28,0.29,0.31,0.30,0.32,0.33,0.34,0.35,0.33,0.34,0.35,0.35,0.35,0.35,0.35,0.35,0.35,0.35,0.35,0.35,0.34,0.35,0.37,0.36,0.37,0.38,0.38,0.38,0.37,0.37,0.38,0.37,0.36,0.35,0.36,0.36,0.37,0.36,0.38,0.38,0.37,0.38,0.38,0.37,0.37,0.36,0.35,0.35,0.34,0.34,0.34,0.34,0.35,0.34,0.35,0.36,0.37,0.37,0.38
P01106	0.84,0.84,0.84,0.84,0.84,0.84,0.85,0.84,0.85,0.85,0.84,0.84,0.84,0.84,0.83,0.83,0.83,0.83,0.84,0.84,0.84,0.83,0.83,0.83,0.83,0.83,0.83,0.82,0.81,0.81,0.81,0.81,0.81,0.80,0.80,0.80,0.80,0.80,0.80,0.80,0.80,0.81,0.81,0.81,0.82,0.82,0.82,0.82,0.82,0.82,0.82,0.83,0.84,0.84,0.83,0.84,0.84,0.83,0.83,0.83,0.83,0.83,0.83,0.83,0.83,0.84,0.84,0.84,0.85,0.86,0.86,0.87,0.86,0.86,0.86,0.85,0.85,0.84,0.83,0.83,0.82,0.81,0.80,0.80,0.79,0.78,0.78,0.77,0.77,0.77,0.76,0.76,0.76,0.76,0.76,0.77,0.76,0.76,0.77,0.77,0.76,0.75,0.75,0.74,0.73,0.72,0.72,0.70,0.70,0.69,0.69,0.69,0.69,0.69,0.70,0.70,0.71,0.71,0.71,0.71,0.71,0.71,0.71,0.71,0.71,0.70,0.70,0.70,0.70,0.69,0.69,0.69,0.68,0.67,0.66,0.67,0.67,0.67,0.68,0.68,0.68,0.69,0.69,0.70,0.71,0.72,0.72,0.73,0.74,0.75,0.75,0.76,0.76,0.76,0.76,0.75,0.76,0.75,0.75,0.75,0.75,0.76,0.75,0.75,0.75,0.76,0.77,0.77,0.77,0.77,0.78,0.78,0.78,0.78,0.78,0.78,0.78,0.78,0.78,0.78,0.78,0.78,0.78,0.78,0.79,0.79,0.79,0.80,0.79,0.79,0.79,0.79,0.79,0.79,0.79,0.79,0.80,0.80,0.81,0.82,0.82,0.83,0.83,0.84,0.85,0.86,0.86,0.86,0.86,0.87,0.88,0.89,0.89,0.90,0.91,0.91,0.91,0.91,0.91,0.91,0.90,0.90,0.90,0.89,0.89,0.89,0.89,0.88,0.88,0.89,0.89,0.89,0.89,0.89,0.89,0.89,0.89,0.89,0.89,0.89,0.89,0.88,0.88,0.88,0.87,0.87,0.87,0.87,0.87,0.86,0.86,0.86,0.86,0.86,0.86,0.86,0.87,0.87,0.88,0.88,0.88,0.89,0.89,0.89,0.89,0.89,0.89,0.89,0.90,0.89,0.89,0.90,0.90,0.90,0.90,0.89,0.89,0.89,0.90,0.90,0.89,0.89,0.88,0.88,0.88,0.89,0.88,0.88,0.88,0.88,0.87,0.87,0.87,0.87,0.87,0.87,0.87,0.86,0.86,0.86,0.86,0.85,0.85,0.85,0.85,0.85,0.85,0.84,0.84,0.84,0.84,0.83,0.83,0.83,0.83,0.82,0.83,0.83,0.83,0.83,0.83,0.83,0.84,0.84,0.84,0.85,0.84,0.84,0.84,0.83,0.83,0.83,0.82,0.81,0.81,0.80,0.79,0.78,0.77,0.76,0.75,0.75,0.73,0.73,0.72,0.71,0.71,0.70,0.69,0.68,0.68,0.67,0.66,0.65,0.63,0.62,0.62,0.60,0.59,0.58,0.56,0.55,0.54,0.52,0.51,0.52,0.51,0.51,0.51,0.50,0.50,0.49,0.49,0.49,0.48,0.47,0.48,0.47,0.46,0.46,0.46,0.45,0.45,0.46,0.46,0.45,0.45,0.45,0.45,0.45,0.46,0.46,0.46,0.45,0.47,0.47,0.47,0.48,0.49,0.49,0.48,0.50,0.50,0.49,0.50,0.50,0.49,0.49,0.48,0.48,0.49,0.49,0.49,0.49,0.50,0.52,0.53,0.53,0.55,0.56,0.56,0.56,0.57,0.57,0.57,0.57,0.58,0.58,0.59,0.58,0.58,0.58,0.58,0.59,0.59,0.59,0.59,0.60,0.60
Q96S97	0.85,0.85,0.86,0.85,0.84,0.83,0.81,0.80,0.80,0.80,0.78,0.76,0.76,0.75,0.75,0.74,0.72,0.71,0.69,0.68,0.67,0.65,0.63,0.61,0.61,0.59,0.57,0.56,0.54,0.53,0.51,0.50,0.49,0.47,0.46,0.45,0.44,0.42,0.40,0.39,0.37,0.36,0.36,0.34,0.32,0.32,0.31,0.30,0.30,0.29,0.27,0.27,0.27,0.26,0.25,0.24,0.24,0.25,0.23,0.24,0.25,0.24,0.23,0.24,0.24,0.24,0.24,0.26,0.25,0.26,0.26,0.28,0.29,0.29,0.31,0.31,0.29,0.29,0.29,0.29,0.29,0.28,0.27,0.25,0.25,0.25,0.24,0.24,0.24,0.24,0.23,0.24,0.24,0.24,0.23,0.23,0.23,0.23,0.23,0.23,0.23,0.23,0.23,0.23,0.23,0.24,0.25,0.24,0.25,0.26,0.26,0.28,0.27,0.25,0.27,0.25,0.24,0.25,0.25,0.24,0.24,0.25,0.26,0.26,0.27,0.28,0.28,0.28,0.28,0.28,0.28,0.29,0.29,0.29,0.28,0.29,0.31,0.31,0.31,0.31,0.33,0.35,0.36,0.37,0.39,0.39,0.37,0.37,0.36,0.34,0.33,0.33,0.31,0.30,0.30,0.28,0.28,0.28,0.27,0.27,0.27,0.27,0.25,0.25,0.26,0.25,0.24,0.25,0.25,0.25,0.25,0.27,0.26,0.27,0.28,0.28,0.28,0.28,0.29,0.28,0.29,0.28,0.25,0.24,0.24,0.22,0.22,0.22,0.22,0.22,0.22,0.23,0.22,0.23,0.24,0.24,0.24,0.24,0.25,0.24,0.25,0.26,0.26,0.26,0.26,0.26,0.27,0.29,0.29,0.30,0.31,0.32,0.32,0.32,0.33,0.32,0.33,0.34,0.33,0.31,0.31,0.30,0.30,0.30,0.30,0.30,0.30,0.30,0.31,0.31,0.31,0.31,0.31,0.31,0.31,0.31,0.31,0.31,0.32,0.31,0.32,0.32,0.31,0.32,0.33,0.35,0.35,0.35,0.34,0.34,0.32,0.32,0.33,0.33,0.33,0.32,0.33,0.33,0.32,0.33,0.35,0.36,0.36,0.36,0.38,0.38,0.37,0.38,0.38,0.37,0.37,0.37,0.37,0.37,0.37,0.37,0.36,0.36,0.37,0.36,0.36,0.36,0.36,0.36,0.36,0.35,0.33,0.33,0.32,0.32,0.32,0.32,0.32,0.31,0.29,0.29,0.30,0.29,0.30,0.30,0.30,0.31,0.30,0.29,0.30,0.29,0.29,0.29,0.29,0.30,0.30,0.30,0.31,0.31,0.31,0.32,0.33,0.34,0.33,0.34,0.35,0.36
Q96QE2	0.84,0.84,0.85,0.86,0.86,0.87,0.87,0.87,0.87,0.87,0.87,0.87,0.87,0.87,0.87,0.87,0.87,0.87,0.87,0.88,0.87,0.87,0.87,0.86,0.86,0.87,0.87,0.87,0.87,0.87,0.87,0.87,0.88,0.88,0.88,0.88,0.89,0.89,0.88,0.88,0.87,0.86,0.85,0.84,0.84,0.83,0.81,0.80,0.80,0.79,0.79,0.78,0.78,0.78,0.76,0.77,0.75,0.74,0.73,0.71,0.69,0.68,0.67,0.65,0.63,0.62,0.60,0.57,0.55,0.54,0.51,0.49,0.47,0.45,0.43,0.41,0.39,0.37,0.35,0.34,0.33,0.31,0.31,0.29,0.28,0.26,0.25,0.24,0.23,0.21,0.20,0.20,0.18,0.18,0.16,0.16,0.14,0.14,0.14,0.13,0.12,0.13,0.12,0.11,0.11,0.11,0.10,0.10,0.10,0.10,0.10,0.10,0.12,0.11,0.12,0.13,0.14,0.14,0.15,0.16,0.17,0.17,0.18,0.19,0.20,0.20,0.20,0.21,0.22,0.22,0.22,0.21,0.21,0.21,0.20,0.20,0.20,0.20,0.19,0.20,0.20,0.20,0.20,0.21,0.21,0.22,0.23,0.23,0.24,0.25,0.26,0.27,0.27,0.26,0.26,0.27,0.25,0.24,0.25,0.24,0.23,0.22,0.23,0.22,0.21,0.20,0.20,0.20,0.20,0.19,0.19,0.19,0.20,0.19,0.19,0.19,0.19,0.19,0.19,0.18,0.17,0.19,0.21,0.20,0.20,0.21,0.23,0.21,0.22,0.21,0.20,0.19,0.19,0.18,0.19,0.19,0.18,0.19,0.19,0.18,0.18,0.19,0.19,0.18,0.19,0.19,0.19,0.19,0.20,0.20,0.20,0.21,0.22,0.23,0.24,0.25,0.25,0.25,0.25,0.26,0.26,0.26,0.25,0.24,0.24,0.23,0.23,0.22,0.22,0.22,0.22,0.22,0.22,0.23,0.22,0.22,0.22,0.24,0.24,0.24,0.24,0.24,0.23,0.23,0.23,0.23,0.23,0.24,0.25,0.25,0.26,0.27,0.27,0.27,0.26,0.25,0.26,0.26,0.26,0.27,0.27,0.27,0.27,0.27,0.29,0.29,0.31,0.30,0.31,0.33,0.32,0.31,0.33,0.33,0.32,0.33,0.34,0.35,0.33,0.33,0.35,0.35,0.37,0.38,0.39,0.40,0.42,0.44,0.44,0.45,0.45,0.45,0.44,0.44,0.44,0.44,0.44,0.44,0.45,0.46,0.45,0.44,0.45,0.45,0.44,0.42,0.43,0.41,0.40,0.40,0.38,0.37,0.37,0.37,0.36,0.35,0.34,0.33,0.32,0.32,0.31,0.30,0.29,0.28,0.26,0.25,0.23,0.21,0.19,0.18,0.16,0.15,0.14,0.14,0.12,0.11,0.11,0.11,0.10,0.10,0.09,0.10,0.10,0.09,0.10,0.10,0.10,0.09,0.10,0.10,0.09,0.10,0.11,0.11,0.11,0.11,0.12,0.12,0.13,0.13,0.13,0.14,0.15,0.16,0.16,0.17,0.19,0.20,0.20,0.20,0.21,0.22,0.23,0.23,0.23,0.24,0.24,0.24,0.24,0.23,0.23,0.22,0.22,0.22,0.22,0.22,0.22,0.22,0.22,0.22,0.22,0.22,0.22,0.22,0.23,0.22,0.23,0.24,0.24,0.23,0.24,0.24,0.25,0.25,0.26,0.26,0.26,0.25,0.26,0.28,0.30,0.30,0.30,0.31,0.32,0.32,0.31,0.32,0.33,0.33,0.34,0.34,0.34,0.34,0.34,0.34,0.34,0.33,0.34,0.36,0.35,0.35,0.35,0.34,0.33,0.34,0.34,0.34,0.35,0.37,0.38,0.37,0.38,0.37,0.36,0.35,0.34,0.32,0.32,0.31,0.30,0.29,0.30,0.29,0.28,0.27,0.28,0.27,0.26,0.26,0.26,0.25,0.25,0.26,0.26,0.27,0.29,0.30,0.30,0.31,0.31,0.32,0.34,0.34,0.34,0.35,0.34,0.34,0.33,0.30,0.28,0.27,0.27,0.28,0.28,0.28,0.30,0.30,0.30,0.30,0.31,0.30,0.28,0.27,0.27,0.26,0.26,0.26,0.27,0.26,0.26,0.26,0.25,0.25,0.24,0.23,0.22,0.21,0.21,0.21,0.19,0.17,0.17,0.16,0.16,0.15,0.15,0.17,0.17,0.17,0.17,0.19,0.19,0.19,0.18,0.18,0.18,0.17,0.17,0.18,0.18,0.17,0.17,0.18,0.18,0.18,0.18,0.19,0.19,0.18,0.19,0.19,0.19,0.19,0.20,0.20,0.19,0.20,0.22,0.22,0.22,0.22,0.23,0.22,0.21,0.21,0.22,0.23,0.21,0.21,0.22,0.22,0.20,0.20,0.21,0.21,0.20,0.21,0.21,0.21,0.21,0.21,0.22,0.21,0.21,0.21,0.21,0.21,0.22,0.24,0.25,0.25,0.26,0.27,0.27,0.27,0.28,0.28,0.28,0.27,0.28,0.30,0.30,0.31,0.32,0.34,0.36,0.37,0.38,0.40,0.43,0.43,0.45,0.47,0.48,0.49,0.51,0.53,0.53,0.54,0.56,0.57,0.59,0.60,0.62,0.64,0.65,0.67,0.68,0.68,0.69,0.70,0.72,0.72,0.73,0.76,0.77,0.78,0.80,0.82,0.82,0.82,0.82,0.84,0.85,0.86,0.85,0.86,0.86,0.86,0.86,0.86,0.86,0.85,0.86,0.86,0.85,0.87
O15118	0.74,0.74,0.73,0.71,0.68,0.66,0.64,0.62,0.60,0.59,0.57,0.55,0.55,0.54,0.55,0.55,0.56,0.55,0.55,0.54,0.52,0.50,0.49,0.48,0.48,0.46,0.46,0.44,0.43,0.44,0.42,0.42,0.42,0.42,0.41,0.40,0.39,0.38,0.36,0.36,0.34,0.33,0.32,0.31,0.32,0.32,0.33,0.35,0.36,0.38,0.38,0.39,0.39,0.38,0.37,0.36,0.35,0.34,0.33,0.32,0.33,0.33,0.33,0.32,0.33,0.32,0.31,0.30,0.30,0.30,0.28,0.28,0.27,0.25,0.24,0.24,0.23,0.22,0.21,0.21,0.20,0.20,0.20,0.20,0.19,0.18,0.18,0.18,0.16,0.14,0.12,0.12,0.11,0.11,0.12,0.13,0.12,0.13,0.11,0.12,0.12,0.12,0.11,0.12,0.13,0.13,0.13,0.14,0.15,0.15,0.15,0.17,0.19,0.20,0.22,0.23,0.25,0.25,0.26,0.26,0.26,0.26,0.27,0.27,0.27,0.27,0.27,0.27,0.27,0.28,0.29,0.29,0.28,0.29,0.30,0.29,0.29,0.30,0.29,0.29,0.29,0.30,0.29,0.29,0.28,0.27,0.27,0.26,0.25,0.25,0.25,0.24,0.22,0.21,0.20,0.18,0.17,0.15,0.16,0.16,0.16,0.18,0.18,0.17,0.18,0.18,0.18,0.18,0.18,0.18,0.18,0.18,0.18,0.18,0.18,0.18,0.19,0.19,0.19,0.20,0.20,0.20,0.20,0.20,0.20,0.21,0.21,0.21,0.21,0.21,0.21,0.22,0.24,0.24,0.26,0.28,0.28,0.29,0.29,0.28,0.28,0.29,0.29,0.28,0.29,0.29,0.29,0.29,0.30,0.31,0.32,0.32,0.34,0.35,0.36,0.36,0.36,0.35,0.35,0.34,0.33,0.33,0.32,0.33,0.34,0.35,0.34,0.36,0.37,0.39,0.39,0.41,0.40,0.40,0.41,0.41,0.42,0.43,0.44,0.45,0.47,0.46,0.47,0.47,0.48,0.48,0.47,0.48,0.47,0.46,0.46,0.45,0.46,0.44,0.44,0.44,0.44,0.44,0.45,0.45,0.46,0.48,0.48,0.49,0.49,0.48,0.48,0.49,0.48,0.48,0.47,0.48,0.47,0.47,0.47,0.47,0.47,0.45,0.45,0.45,0.45,0.46,0.47,0.47,0.47,0.48,0.50,0.52,0.54,0.55,0.56,0.57,0.58,0.59,0.59,0.60,0.61,0.63,0.63,0.65,0.66,0.65,0.66,0.67,0.67,0.67,0.67,0.67,0.66,0.66,0.65,0.65,0.63,0.63,0.62,0.61,0.60,0.60,0.59,0.58,0.58,0.57,0.56,0.55,0.53,0.51,0.49,0.49,0.47,0.46,0.45,0.46,0.44,0.43,0.42,0.42,0.41,0.40,0.39,0.39,0.36,0.36,0.36,0.34,0.33,0.34,0.33,0.32,0.34,0.35,0.35,0.36,0.36,0.36,0.36,0.36,0.36,0.35,0.35,0.35,0.35,0.33,0.32,0.34,0.35,0.35,0.36,0.36,0.34,0.34,0.34,0.33,0.32,0.33,0.32,0.31,0.31,0.31,0.30,0.30,0.29,0.30,0.29,0.28,0.28,0.27,0.27,0.27,0.26,0.24,0.23,0.23,0.22,0.23,0.23,0.24,0.25,0.25,0.26,0.25,0.27,0.27,0.28,0.29,0.30,0.29,0.31,0.31,0.31,0.32,0.31,0.31,0.31,0.30,0.29,0.30,0.30,0.30,0.30,0.30,0.29,0.29,0.29,0.28,0.30,0.29,0.29,0.30,0.30,0.30,0.31,0.32,0.32,0.32,0.31,0.32,0.31,0.31,0.33,0.33,0.34,0.33,0.33,0.32,0.32,0.31,0.30,0.28,0.27,0.27,0.27,0.27,0.29,0.30,0.32,0.33,0.33,0.34,0.32,0.33,0.33,0.33,0.32,0.32,0.32,0.31,0.31,0.31,0.31,0.30,0.31,0.31,0.31,0.31,0.30,0.31,0.30,0.31,0.30,0.29,0.29,0.30,0.32,0.32,0.33,0.32,0.30,0.31,0.31,0.30,0.30,0.30,0.30,0.29,0.27,0.25,0.25,0.24,0.23,0.23,0.24,0.24,0.25,0.25,0.25,0.26,0.26,0.27,0.27,0.28,0.28,0.28,0.27,0.26,0.25,0.26,0.25,0.25,0.23,0.23,0.22,0.21,0.19,0.17,0.17,0.16,0.15,0.15,0.15,0.15,0.16,0.18,0.19,0.20,0.20,0.20,0.21,0.21,0.20,0.20,0.20,0.20,0.19,0.18,0.18,0.18,0.17,0.17,0.17,0.17,0.17,0.19,0.19,0.21,0.22,0.22,0.22,0.23,0.23,0.23,0.22,0.23,0.22,0.22,0.23,0.24,0.24,0.24,0.25,0.25,0.25,0.25,0.24,0.24,0.25,0.25,0.27,0.27,0.27,0.27,0.28,0.28,0.28,0.28,0.28,0.29,0.29,0.29,0.29,0.29,0.29,0.28,0.27,0.27,0.26,0.25,0.24,0.26,0.25,0.25,0.26,0.27,0.27,0.27,0.28,0.28,0.27,0.27,0.28,0.29,0.28,0.29,0.29,0.27,0.27,0.25,0.26,0.24,0.24,0.24,0.23,0.25,0.26,0.27,0.29,0.31,0.31,0.31,0.32,0.32,0.32,0.32,0.31,0.32,0.32,0.31,0.31,0.31,0.30,0.29,0.29,0.29,0.28,0.27,0.28,0.28,0.27,0.27,0.27,0.26,0.25,0.25,0.24,0.24,0.23,0.23,0.24,0.24,0.25,0.26,0.26,0.26,0.24,0.24,0.22,0.20,0.19,0.19,0.18,0.17,0.17,0.16,0.16,0.16,0.16,0.15,0.15,0.15,0.14,0.13,0.13,0.13,0.12,0.12,0.12,0.11,0.10,0.11,0.11,0.11,0.11,0.11,0.13,0.14,0.14,0.16,0.19,0.18,0.18,0.16,0.16,0.16,0.16,0.16,0.16,0.16,0.16,0.15,0.15,0.15,0.15,0.15,0.15,0.15,0.15,0.16,0.16,0.16,0.16,0.16,0.16,0.16,0.16,0.17,0.17,0.17,0.18,0.18,0.18,0.18,0.19,0.18,0.19,0.18,0.17,0.16,0.14,0.12,0.12,0.11,0.11,0.11,0.10,0.10,0.10,0.10,0.10,0.10,0.10,0.10,0.10,0.10,0.10,0.10,0.10,0.11,0.10,0.11,0.11,0.11,0.10,0.10,0.10,0.10,0.11,0.11,0.11,0.11,0.10,0.10,0.11,0.12,0.12,0.11,0.12,0.12,0.13,0.15,0.15,0.18,0.19,0.20,0.20,0.22,0.24,0.25,0.27,0.28,0.30,0.31,0.33,0.34,0.34,0.35,0.35,0.38,0.38,0.38,0.40,0.41,0.41,0.42,0.43,0.44,0.44,0.44,0.44,0.45,0.45,0.45,0.46,0.46,0.46,0.46,0.45,0.45,0.45,0.44,0.43,0.41,0.40,0.39,0.38,0.38,0.37,0.36,0.35,0.33,0.32,0.31,0.29,0.28,0.28,0.28,0.28,0.28,0.27,0.27,0.27,0.25,0.25,0.26,0.26,0.25,0.24,0.24,0.24,0.24,0.25,0.25,0.25,0.23,0.23,0.23,0.23,0.23,0.24,0.23,0.24,0.25,0.26,0.25,0.25,0.26,0.25,0.25,0.25,0.25,0.24,0.24,0.23,0.23,0.23,0.23,0.22,0.22,0.22,0.22,0.21,0.22,0.22,0.22,0.23,0.22,0.22,0.22,0.22,0.22,0.20,0.19,0.19,0.19,0.20,0.20,0.20,0.22,0.22,0.21,0.21,0.20,0.19,0.18,0.18,0.18,0.17,0.17,0.17,0.18,0.18,0.19,0.21,0.21,0.22,0.22,0.22,0.21,0.21,0.21,0.20,0.20,0.20,0.19,0.18,0.16,0.16,0.16,0.16,0.16,0.16,0.16,0.16,0.16,0.16,0.15,0.15,0.14,0.13,0.12,0.12,0.12,0.14,0.16,0.17,0.18,0.20,0.20,0.20,0.20,0.20,0.20,0.20,0.20,0.21,0.23,0.23,0.23,0.23,0.24,0.24,0.24,0.25,0.26,0.27,0.28,0.30,0.30,0.31,0.32,0.32,0.33,0.34,0.34,0.36,0.36,0.36,0.36,0.37,0.37,0.36,0.37,0.37,0.35,0.33,0.34,0.32,0.31,0.32,0.32,0.32,0.34,0.32,0.32,0.30,0.29,0.27,0.27,0.27,0.27,0.27,0.27,0.28,0.27,0.26,0.26,0.25,0.24,0.25,0.26,0.27,0.28,0.29,0.29,0.28,0.26,0.25,0.25,0.25,0.24,0.25,0.25,0.24,0.24,0.24,0.25,0.24,0.25,0.26,0.25,0.25,0.24,0.23,0.24,0.24,0.24,0.24,0.25,0.25,0.24,0.24,0.25,0.24,0.23,0.24,0.25,0.25,0.24,0.25,0.24,0.23,0.22,0.21,0.22,0.23,0.24,0.26,0.26,0.27,0.27,0.27,0.26,0.26,0.26,0.27,0.26,0.26,0.26,0.25,0.24,0.24,0.23,0.23,0.24,0.24,0.24,0.25,0.27,0.26,0.25,0.27,0.28,0.26,0.26,0.27,0.27,0.26,0.26,0.27,0.26,0.25,0.25,0.25,0.25,0.23,0.22,0.21,0.20,0.19,0.18,0.20,0.20,0.21,0.22,0.22,0.22,0.22,0.22,0.22,0.22,0.23,0.23,0.22,0.23,0.22,0.21,0.21,0.21,0.19,0.18,0.18,0.17,0.16,0.16,0.17,0.17,0.17,0.19,0.18,0.18,0.17,0.17,0.17,0.15,0.15,0.15,0.15,0.14,0.14,0.14,0.14,0.12,0.12,0.11,0.10,0.10,0.10,0.09,0.09,0.09,0.08,0.07,0.07,0.07,0.07,0.07,0.07,0.07,0.07,0.08,0.08,0.09,0.11,0.11,0.12,0.12,0.12,0.11,0.10,0.10,0.11,0.11,0.11,0.11,0.12,0.12,0.12,0.12,0.12,0.12,0.13,0.13,0.13,0.13,0.13,0.14,0.14,0.14,0.15,0.15,0.15,0.15,0.16,0.16,0.17,0.17,0.18,0.19,0.20,0.19,0.19,0.19,0.18,0.17,0.16,0.15,0.15,0.14,0.15,0.15,0.14,0.14,0.14,0.14,0.14,0.14,0.14,0.14,0.14,0.14,0.15,0.14,0.14,0.14,0.14,0.14,0.14,0.14,0.14,0.13,0.12,0.13,0.14,0.13,0.13,0.14,0.14,0.13,0.14,0.13,0.13,0.13,0.15,0.15,0.15,0.16,0.18,0.19,0.19,0.20,0.22,0.22,0.24,0.25,0.26,0.27,0.28,0.29,0.31,0.33,0.33,0.34,0.35,0.36,0.36,0.37,0.38,0.39,0.40,0.41,0.42,0.44,0.44,0.45,0.46,0.48,0.47,0.48,0.50,0.50
Q9NPP4	0.29,0.29,0.28,0.26,0.28,0.27,0.26,0.26,0.28,0.27,0.30,0.29,0.28,0.29,0.30,0.31,0.31,0.30,0.31,0.31,0.31,0.31,0.32,0.32,0.34,0.34,0.33,0.33,0.33,0.32,0.31,0.32,0.32,0.31,0.31,0.32,0.32,0.31,0.30,0.32,0.33,0.33,0.33,0.35,0.36,0.34,0.36,0.36,0.35,0.34,0.35,0.33,0.32,0.34,0.34,0.33,0.32,0.32,0.33,0.32,0.31,0.31,0.31,0.29,0.29,0.29,0.29,0.30,0.31,0.32,0.34,0.36,0.37,0.38,0.39,0.40,0.40,0.40,0.41,0.42,0.40,0.39,0.40,0.39,0.37,0.38,0.39,0.38,0.37,0.38,0.38,0.39,0.41,0.41,0.40,0.40,0.39,0.40,0.39,0.38,0.38,0.39,0.40,0.40,0.42,0.41,0.40,0.39,0.38,0.36,0.36,0.36,0.33,0.32,0.32,0.31,0.31,0.30,0.30,0.29,0.28,0.28,0.29,0.29,0.29,0.29,0.29,0.29,0.29,0.30,0.31,0.30,0.30,0.28,0.28,0.29,0.28,0.28,0.28,0.29,0.29,0.30,0.29,0.28,0.27,0.25,0.25,0.24,0.24,0.24,0.25,0.24,0.23,0.23,0.23,0.24,0.23,0.22,0.22,0.22,0.22,0.21,0.21,0.20,0.19,0.19,0.18,0.19,0.19,0.20,0.20,0.21,0.21,0.19,0.21,0.21,0.20,0.21,0.21,0.19,0.18,0.18,0.17,0.17,0.17,0.18,0.19,0.19,0.20,0.21,0.20,0.19,0.19,0.20,0.20,0.19,0.19,0.20,0.21,0.21,0.22,0.24,0.24,0.25,0.27,0.29,0.29,0.30,0.30,0.30,0.29,0.29,0.27,0.28,0.29,0.27,0.27,0.29,0.29,0.30,0.32,0.33,0.33,0.33,0.32,0.32,0.31,0.31,0.31,0.30,0.29,0.29,0.29,0.30,0.30,0.32,0.32,0.31,0.31,0.32,0.31,0.31,0.29,0.29,0.28,0.26,0.25,0.25,0.24,0.25,0.23,0.23,0.23,0.23,0.21,0.21,0.21,0.20,0.18,0.18,0.18,0.17,0.15,0.15,0.16,0.16,0.16,0.17,0.18,0.18,0.18,0.19,0.18,0.18,0.18,0.17,0.15,0.15,0.16,0.14,0.15,0.16,0.17,0.17,0.17,0.18,0.18,0.18,0.17,0.18,0.18,0.18,0.17,0.19,0.20,0.22,0.23,0.23,0.24,0.25,0.24,0.23,0.24,0.24,0.24,0.26,0.27,0.27,0.28,0.29,0.28,0.29,0.29,0.29,0.29,0.30,0.29,0.30,0.30,0.29,0.29,0.28,0.27,0.25,0.25,0.25,0.24,0.23,0.24,0.25,0.25,0.25,0.26,0.26,0.27,0.25,0.24,0.24,0.24,0.23,0.23,0.23,0.23,0.23,0.23,0.23,0.22,0.21,0.20,0.19,0.18,0.20,0.20,0.19,0.21,0.22,0.22,0.22,0.24,0.26,0.26,0.27,0.29,0.30,0.31,0.32,0.33,0.34,0.34,0.34,0.34,0.34,0.31,0.30,0.30,0.29,0.29,0.27,0.28,0.28,0.28,0.28,0.29,0.30,0.29,0.29,0.30,0.30,0.29,0.30,0.32,0.32,0.31,0.32,0.33,0.32,0.32,0.31,0.33,0.30,0.28,0.28,0.27,0.26,0.25,0.24,0.23,0.22,0.22,0.22,0.23,0.24,0.26,0.26,0.29,0.30,0.30,0.31,0.31,0.30,0.30,0.30,0.30,0.29,0.29,0.28,0.28,0.27,0.27,0.27,0.26,0.24,0.24,0.24,0.22,0.20,0.21,0.20,0.20,0.19,0.20,0.22,0.23,0.24,0.27,0.27,0.28,0.29,0.30,0.29,0.29,0.28,0.27,0.25,0.26,0.24,0.23,0.23,0.23,0.23,0.23,0.24,0.23,0.23,0.23,0.23,0.23,0.23,0.23,0.23,0.23,0.24,0.24,0.23,0.23,0.23,0.24,0.23,0.24,0.25,0.24,0.24,0.22,0.21,0.20,0.17,0.18,0.18,0.16,0.16,0.18,0.17,0.18,0.19,0.20,0.19,0.19,0.20,0.20,0.20,0.20,0.21,0.21,0.22,0.23,0.24,0.25,0.25,0.25,0.26,0.27,0.27,0.28,0.28,0.29,0.29,0.29,0.30,0.32,0.32,0.31,0.31,0.33,0.33,0.33,0.33,0.34,0.33,0.32,0.32,0.32,0.31,0.32,0.30,0.29,0.29,0.28,0.27,0.26,0.25,0.25,0.25,0.25,0.24,0.24,0.23,0.23,0.23,0.25,0.25,0.25,0.25,0.26,0.25,0.25,0.25,0.26,0.25,0.24,0.23,0.23,0.23,0.23,0.21,0.21,0.21,0.21,0.20,0.21,0.22,0.22,0.22,0.22,0.22,0.22,0.22,0.22,0.22,0.22,0.24,0.25,0.25,0.25,0.25,0.25,0.25,0.24,0.24,0.22,0.21,0.21,0.21,0.20,0.18,0.18,0.18,0.18,0.16,0.17,0.19,0.19,0.19,0.20,0.21,0.23,0.23,0.25,0.26,0.28,0.30,0.31,0.33,0.34,0.36,0.38,0.40,0.41,0.43,0.45,0.46,0.46,0.46,0.46,0.45,0.45,0.47,0.48,0.48,0.48,0.49,0.48,0.48,0.49,0.50,0.50,0.53,0.54,0.55,0.55,0.55,0.54,0.53,0.52,0.50,0.50,0.48,0.46,0.46,0.44,0.43,0.43,0.41,0.40,0.39,0.38,0.36,0.34,0.33,0.31,0.30,0.28,0.28,0.27,0.26,0.28,0.28,0.26,0.26,0.26,0.26,0.26,0.26,0.26,0.25,0.23,0.24,0.22,0.22,0.21,0.21,0.20,0.21,0.22,0.21,0.22,0.23,0.23,0.23,0.23,0.24,0.23,0.23,0.24,0.23,0.22,0.21,0.21,0.21,0.19,0.19,0.20,0.20,0.20,0.20,0.21,0.19,0.21,0.21,0.20,0.20,0.21,0.21,0.21,0.22,0.22,0.23,0.23,0.23,0.23,0.23,0.23,0.22,0.22,0.21,0.22,0.22,0.22,0.23,0.25,0.24,0.24,0.26,0.24,0.23,0.23,0.23,0.24,0.24,0.24,0.24,0.25,0.25,0.26,0.26,0.26,0.26,0.25,0.24,0.24,0.24,0.23,0.23,0.23,0.24,0.23,0.23,0.23,0.23,0.23,0.22,0.22,0.23,0.23,0.23,0.24,0.23,0.23,0.23,0.23,0.21,0.22,0.23,0.21,0.21,0.21,0.21,0.21,0.20,0.20,0.21,0.20,0.20,0.22,0.21,0.21,0.23,0.22,0.22,0.22,0.23,0.23,0.23,0.24,0.24,0.23,0.23,0.23,0.23,0.24,0.25,0.26,0.25,0.25,0.26,0.26,0.24,0.24,0.24,0.24,0.23,0.25,0.23,0.23,0.23,0.24,0.24,0.24,0.24,0.24,0.24,0.23,0.25,0.24,0.22,0.23,0.22,0.21,0.22,0.23,0.22,0.22,0.22,0.22,0.21,0.21,0.21,0.21,0.20,0.20,0.18,0.19,0.20,0.21,0.21,0.21,0.23,0.23,0.23,0.23,0.23,0.23,0.21,0.22,0.23,0.23,0.23,0.23,0.23,0.25,0.26,0.26,0.27,0.25,0.25,0.25,0.24,0.23,0.24,0.23,0.24,0.25,0.25,0.25,0.26,0.26,0.26,0.27,0.27,0.27,0.26,0.28,0.26,0.24,0.24,0.26,0.25,0.25,0.26,0.26,0.25,0.25,0.25,0.25,0.24,0.23,0.24,0.22,0.23,0.23,0.21,0.20,0.22,0.22,0.22,0.23,0.24,0.24,0.24,0.24,0.24,0.23,0.23,0.24,0.24,0.24,0.24,0.26,0.26,0.26,0.26,0.26,0.25,0.25,0.25,0.24,0.23,0.23,0.23,0.22,0.23,0.23,0.24,0.24,0.24,0.25,0.25,0.24,0.24,0.25,0.25,0.24,0.24,0.24,0.24,0.25,0.25,0.24,0.24,0.24,0.23,0.23,0.23,0.22,0.21,0.22,0.23,0.23,0.22,0.21,0.22,0.22,0.23,0.23,0.23,0.24,0.24,0.24,0.24,0.24,0.24,0.23,0.25,0.24,0.24,0.26,0.26,0.25,0.26,0.26,0.25,0.25,0.25,0.25,0.24,0.24,0.24,0.24,0.24,0.25,0.26,0.26,0.26,0.27,0.28,0.27,0.26,0.25,0.26,0.25,0.25,0.25,0.24,0.24,0.27,0.27,0.27,0.27,0.28,0.28,0.27,0.28,0.29,0.27,0.27,0.28,0.26,0.26,0.26,0.26,0.27,0.28,0.29,0.30,0.30
Q9UJF2	0.87,0.87,0.87,0.88,0.88,0.88,0.88,0.88,0.88,0.89,0.88,0.88,0.88,0.88,0.88,0.88,0.88,0.88,0.87,0.87,0.86,0.84,0.83,0.84,0.83,0.83,0.83,0.83,0.84,0.84,0.84,0.84,0.84,0.84,0.85,0.85,0.85,0.86,0.85,0.86,0.86,0.86,0.86,0.86,0.85,0.85,0.85,0.84,0.83,0.83,0.82,0.83,0.83,0.83,0.83,0.83,0.83,0.84,0.84,0.85,0.84,0.84,0.84,0.84,0.83,0.84,0.84,0.84,0.84,0.84,0.83,0.83,0.82,0.82,0.81,0.81,0.81,0.80,0.78,0.77,0.76,0.76,0.74,0.74,0.72,0.72,0.72,0.72,0.72,0.72,0.71,0.70,0.68,0.66,0.65,0.63,0.61,0.59,0.58,0.55,0.54,0.54,0.53,0.53,0.53,0.51,0.49,0.47,0.45,0.44,0.42,0.41,0.42,0.41,0.40,0.39,0.37,0.35,0.36,0.35,0.36,0.36,0.34,0.35,0.33,0.33,0.33,0.32,0.31,0.30,0.28,0.30,0.28,0.29,0.29,0.30,0.30,0.31,0.32,0.33,0.33,0.33,0.34,0.35,0.34,0.34,0.35,0.35,0.35,0.35,0.35,0.35,0.34,0.32,0.31,0.31,0.30,0.30,0.30,0.30,0.30,0.28,0.29,0.31,0.31,0.31,0.31,0.30,0.29,0.28,0.28,0.28,0.27,0.27,0.29,0.29,0.28,0.28,0.27,0.26,0.24,0.25,0.25,0.24,0.24,0.24,0.25,0.26,0.27,0.27,0.28,0.28,0.27,0.27,0.27,0.27,0.28,0.28,0.28,0.29,0.28,0.29,0.30,0.29,0.28,0.28,0.27,0.27,0.26,0.27,0.26,0.27,0.27,0.28,0.28,0.27,0.29,0.30,0.32,0.34,0.36,0.37,0.39,0.39,0.40,0.39,0.39,0.37,0.36,0.35,0.36,0.35,0.36,0.36,0.38,0.38,0.38,0.39,0.40,0.39,0.39,0.40,0.39,0.38,0.39,0.38,0.38,0.40,0.40,0.42,0.42,0.44,0.44,0.46,0.47,0.49,0.49,0.49,0.49,0.48,0.47,0.45,0.44,0.42,0.41,0.40,0.40,0.40,0.40,0.39,0.40,0.40,0.40,0.40,0.39,0.38,0.37,0.37,0.37,0.37,0.37,0.36,0.36,0.35,0.35,0.34,0.33,0.33,0.31,0.33,0.32,0.32,0.31,0.30,0.28,0.26,0.26,0.25,0.22,0.21,0.21,0.20,0.20,0.21,0.22,0.22,0.23,0.22,0.23,0.24,0.24,0.23,0.23,0.23,0.22,0.22,0.22,0.22,0.22,0.20,0.21,0.21,0.22,0.22,0.21,0.22,0.22,0.22,0.22,0.22,0.21,0.20,0.20,0.19,0.20,0.21,0.20,0.20,0.21,0.22,0.22,0.22,0.23,0.24,0.24,0.24,0.23,0.23,0.24,0.25,0.25,0.25,0.25,0.24,0.24,0.25,0.25,0.24,0.25,0.25,0.25,0.24,0.25,0.24,0.23,0.23,0.23,0.23,0.23,0.23,0.24,0.24,0.24,0.24,0.24,0.24,0.24,0.24,0.24,0.23,0.23,0.22,0.22,0.21,0.22,0.22,0.22,0.22,0.22,0.20,0.19,0.19,0.21,0.23,0.23,0.25,0.26,0.28,0.29,0.29,0.30,0.32,0.32,0.32,0.33,0.33,0.33,0.33,0.33,0.33,0.33,0.33,0.33,0.33,0.33,0.34,0.33,0.33,0.34,0.34,0.34,0.35,0.36,0.35,0.35,0.33,0.33,0.32,0.32,0.32,0.33,0.32,0.31,0.29,0.28,0.27,0.27,0.26,0.25,0.24,0.24,0.25,0.24,0.26,0.25,0.25,0.27,0.27,0.26,0.26,0.27,0.27,0.26,0.26,0.26,0.26,0.24,0.24,0.25,0.25,0.23,0.23,0.22,0.21,0.20,0.20,0.20,0.20,0.20,0.21,0.22,0.21,0.23,0.23,0.24,0.24,0.25,0.25,0.24,0.24,0.27,0.27,0.25,0.25,0.24,0.23,0.22,0.21,0.20,0.20,0.20,0.19,0.19,0.19,0.19,0.19,0.19,0.19,0.21,0.20,0.21,0.22,0.22,0.23,0.25,0.27,0.28,0.29,0.29,0.29,0.29,0.29,0.28,0.27,0.29,0.28,0.27,0.28,0.29,0.29,0.28,0.27,0.27,0.26,0.26,0.28,0.28,0.28,0.28,0.29,0.29,0.29,0.28,0.30,0.32,0.32,0.32,0.34,0.36,0.35,0.36,0.36,0.35,0.37,0.37,0.35,0.33,0.33,0.31,0.31,0.31,0.30,0.30,0.30,0.30,0.28,0.28,0.29,0.29,0.27,0.27,0.27,0.26,0.26,0.27,0.27,0.25,0.27,0.29,0.28,0.30,0.32,0.34,0.35,0.34,0.33,0.33,0.33,0.31,0.31,0.32,0.31,0.31,0.32,0.30,0.29,0.30,0.30,0.29,0.30,0.31,0.30,0.31,0.32,0.33,0.33,0.34,0.36,0.36,0.38,0.39,0.40,0.41,0.43,0.44,0.45,0.45,0.46,0.47,0.46,0.48,0.47,0.48,0.48,0.49,0.50,0.51,0.52,0.54,0.56,0.57,0.57,0.60,0.61,0.62,0.64,0.65,0.66,0.68,0.70,0.71,0.73,0.75,0.76,0.77,0.78,0.80,0.80,0.80,0.80,0.80,0.81,0.81,0.81,0.82,0.83,0.83,0.83,0.84,0.84,0.85,0.85,0.85,0.85,0.85,0.85,0.85,0.85,0.85,0.85,0.84,0.84,0.84,0.84,0.84,0.84,0.84,0.84,0.84,0.84,0.84,0.84,0.83,0.84,0.84,0.84,0.84,0.85,0.85,0.86,0.86,0.87,0.87,0.87,0.87,0.86,0.86,0.85,0.84,0.83,0.82,0.82,0.81,0.82,0.82,0.82,0.82,0.81,0.82,0.81,0.81,0.82,0.82,0.82,0.82,0.81,0.81,0.81,0.81,0.81,0.81,0.81,0.81,0.81,0.81,0.82,0.81,0.80,0.80,0.80,0.79,0.80,0.80,0.79,0.79,0.80,0.80,0.81,0.82,0.83,0.84,0.85,0.85,0.86,0.85,0.86,0.86,0.86,0.86,0.86,0.87,0.86,0.86,0.87,0.87,0.87,0.87,0.88,0.87,0.87,0.87,0.87,0.87,0.88,0.87,0.87,0.85,0.85,0.84,0.84,0.84,0.84,0.83,0.83,0.82,0.82,0.82,0.82,0.82,0.82,0.83,0.83,0.83,0.82,0.82,0.81,0.82,0.82,0.81,0.82,0.82,0.82,0.82,0.82,0.81,0.81,0.81,0.81,0.81,0.81,0.81,0.82,0.82,0.82,0.81,0.82,0.82,0.84,0.85,0.86,0.86,0.86,0.86,0.87,0.87,0.88,0.88,0.89,0.89,0.89,0.89,0.89,0.89,0.89,0.89,0.89,0.89,0.89,0.88,0.88,0.88,0.88,0.88,0.88,0.88,0.88,0.89,0.88,0.89,0.88,0.89,0.88,0.88,0.88,0.88,0.88,0.87,0.87,0.86,0.86,0.87,0.86,0.86,0.86,0.86,0.86,0.86,0.85,0.85,0.84,0.84,0.84,0.83,0.83,0.83,0.84,0.83,0.83,0.83,0.83,0.84,0.83,0.84,0.83,0.84,0.83,0.83,0.83,0.83,0.83,0.83,0.83,0.83,0.83,0.83,0.83,0.84,0.84,0.84,0.84,0.84,0.84,0.83,0.84,0.84,0.83,0.83,0.83,0.83,0.83,0.84,0.83,0.83,0.84,0.84,0.84,0.85,0.85,0.85,0.85,0.85,0.85,0.86,0.86,0.86,0.86,0.86,0.87,0.87,0.86,0.87,0.87,0.87,0.87,0.87,0.87,0.87,0.87,0.87,0.86,0.87,0.87,0.87,0.87,0.87,0.88,0.88,0.88,0.88,0.89,0.89,0.89,0.88,0.87,0.86,0.86,0.85,0.84,0.83,0.82,0.81,0.80,0.79,0.78,0.78,0.77,0.77,0.77,0.77,0.77,0.78,0.78,0.78,0.78,0.78,0.78,0.79,0.79,0.78,0.78,0.77,0.77,0.76,0.75,0.74,0.73,0.72,0.72,0.72,0.71,0.70,0.69,0.68,0.69,0.69,0.69,0.69,0.68,0.69,0.69,0.69,0.69,0.69,0.69,0.68,0.68,0.68,0.67,0.66,0.66,0.65,0.64,0.63,0.62,0.61,0.60,0.60,0.58,0.58,0.58,0.57,0.57,0.57,0.57,0.57,0.58,0.58,0.58,0.58,0.57,0.57,0.57,0.57,0.57,0.57,0.57,0.57,0.57,0.57,0.57,0.57,0.57,0.58,0.57,0.57,0.57,0.56,0.57,0.57,0.57,0.57,0.57,0.56,0.56,0.56,0.57,0.57,0.57,0.57,0.56,0.56,0.56,0.56,0.56,0.56,0.56,0.55,0.56,0.55,0.55,0.55,0.55,0.55,0.55,0.55,0.54,0.54,0.54,0.54,0.54,0.54,0.53,0.53,0.53,0.53,0.53,0.53,0.55,0.54,0.54,0.54,0.54,0.54,0.54,0.53,0.53,0.53,0.53,0.53,0.54,0.54,0.54,0.53,0.53,0.53,0.53,0.54,0.54,0.54,0.55,0.55,0.55,0.56,0.56,0.57,0.58,0.59,0.60,0.61,0.62,0.63,0.64,0.65,0.67,0.68,0.68,0.69,0.70,0.70,0.71,0.72,0.72,0.74,0.75,0.76,0.77,0.78,0.79,0.79,0.80,0.81,0.81,0.82,0.83,0.84,0.85,0.86,0.86,0.87,0.87,0.88,0.89,0.90,0.90,0.91,0.91,0.92,0.92,0.92
Q9BT67	0.76,0.76,0.75,0.76,0.76,0.77,0.78,0.79,0.79,0.80,0.80,0.80,0.80,0.80,0.80,0.80,0.81,0.81,0.81,0.81,0.81,0.82,0.82,0.83,0.84,0.85,0.86,0.87,0.88,0.88,0.88,0.88,0.88,0.87,0.87,0.87,0.87,0.87,0.86,0.86,0.85,0.86,0.86,0.87,0.86,0.86,0.86,0.85,0.84,0.83,0.82,0.82,0.81,0.81,0.81,0.80,0.80,0.79,0.78,0.77,0.77,0.76,0.76,0.74,0.74,0.74,0.73,0.73,0.72,0.72,0.72,0.73,0.73,0.73,0.73,0.73,0.74,0.74,0.73,0.74,0.73,0.73,0.73,0.73,0.71,0.71,0.70,0.70,0.69,0.69,0.69,0.69,0.68,0.69,0.68,0.67,0.66,0.64,0.63,0.64,0.62,0.61,0.60,0.60,0.58,0.57,0.56,0.56,0.56,0.55,0.54,0.52,0.50,0.50,0.48,0.46,0.45,0.45,0.45,0.43,0.44,0.42,0.41,0.39,0.37,0.38,0.38,0.36,0.35,0.35,0.33,0.32,0.31,0.30,0.28,0.28,0.27,0.27,0.28,0.28,0.27,0.28,0.29,0.29,0.29,0.30,0.31,0.31,0.31,0.32,0.33,0.33,0.35,0.36,0.37,0.38,0.39,0.39,0.38,0.38,0.38,0.37,0.38,0.39,0.39,0.40,0.39,0.38,0.39,0.41,0.40,0.41,0.41,0.43,0.43,0.43,0.44,0.45,0.45,0.44,0.45,0.46,0.46,0.47,0.47,0.48,0.48,0.48,0.49,0.49,0.49,0.48,0.48,0.48,0.49,0.49,0.49,0.49,0.50,0.50,0.52,0.52,0.52,0.53,0.53,0.54,0.54,0.55,0.56,0.57,0.57,0.58,0.60,0.61,0.60,0.62,0.63,0.64,0.65,0.67,0.70
Q8N8Q9	0.38,0.38,0.38,0.37,0.36,0.35,0.33,0.34,0.33,0.33,0.32,0.33,0.33,0.32,0.32,0.32,0.33,0.32,0.32,0.33,0.34,0.33,0.32,0.31,0.31,0.31,0.33,0.33,0.33,0.32,0.34,0.33,0.33,0.34,0.36,0.35,0.36,0.36,0.36,0.36,0.37,0.37,0.36,0.37,0.37,0.37,0.38,0.39,0.38,0.39,0.39,0.39,0.39,0.39,0.39,0.38,0.37,0.36,0.37,0.36,0.34,0.33,0.31,0.30,0.29,0.27,0.26,0.24,0.23,0.22,0.22,0.21,0.21,0.20,0.20,0.18,0.18,0.17,0.18,0.17,0.17,0.19,0.20,0.19,0.20,0.20,0.22,0.22,0.21,0.23,0.22,0.21,0.22,0.22,0.22,0.21,0.23,0.23,0.23,0.23,0.24,0.24,0.25,0.26,0.26,0.26,0.27,0.28,0.28,0.28,0.28,0.29,0.30,0.30,0.31,0.31,0.32,0.32,0.31,0.31,0.32,0.31,0.31,0.31,0.31,0.30,0.30,0.28,0.30,0.30,0.29,0.29,0.30,0.29,0.29,0.30,0.31,0.30,0.30,0.31,0.32,0.30,0.31,0.32,0.32,0.31,0.33,0.34,0.33,0.33,0.34,0.36,0.36,0.34,0.35,0.36,0.37,0.36,0.37,0.37,0.35,0.34,0.35,0.34,0.32,0.32,0.32,0.30,0.30,0.28,0.27,0.27,0.26,0.25,0.25,0.25,0.24,0.23,0.23,0.22,0.21,0.20,0.21,0.20,0.19,0.20,0.22,0.21,0.22,0.23,0.24,0.22,0.22,0.23,0.23,0.23,0.22,0.21,0.22,0.23,0.23,0.23,0.25,0.25,0.25,0.27,0.28,0.28,0.28,0.30,0.30,0.30,0.31,0.32,0.32,0.33,0.34,0.35,0.35,0.35,0.38,0.38,0.39,0.39,0.40,0.40,0.40,0.38,0.37,0.36,0.35,0.34,0.34,0.33,0.32,0.32,0.30,0.30,0.31,0.29,0.28,0.29,0.28,0.27,0.26,0.27,0.25,0.24,0.25,0.24,0.23,0.24,0.26,0.25,0.26,0.27,0.28,0.28,0.27,0.28,0.28,0.25,0.25,0.26,0.25,0.24,0.24,0.24,0.24,0.24,0.25,0.24,0.24,0.24,0.25,0.24,0.24,0.25,0.25,0.26,0.28,0.28,0.30,0.31,0.33,0.34,0.35,0.36,0.38,0.39,0.41,0.42,0.42,0.41,0.43,0.43,0.44,0.43,0.43,0.45,0.45,0.45,0.47,0.47,0.48,0.49,0.50,0.50,0.51,0.52,0.54,0.54,0.55,0.57,0.58,0.59,0.60,0.62,0.62,0.64,0.64,0.64,0.66,0.66,0.67,0.67,0.68,0.68,0.69,0.69,0.70,0.70,0.71,0.71,0.72,0.72,0.72,0.72,0.72,0.74,0.74,0.74,0.75,0.75,0.76,0.77,0.78,0.78,0.79,0.79,0.80,0.81,0.82,0.83,0.84,0.84,0.85,0.85,0.86,0.87
Q92859	0.78,0.77,0.77,0.77,0.77,0.78,0.78,0.78,0.79,0.79,0.80,0.80,0.80,0.80,0.81,0.81,0.81,0.82,0.82,0.82,0.82,0.82,0.83,0.83,0.83,0.83,0.83,0.83,0.83,0.81,0.80,0.79,0.77,0.76,0.75,0.74,0.73,0.72,0.70,0.69,0.69,0.68,0.67,0.66,0.65,0.65,0.63,0.62,0.61,0.59,0.57,0.55,0.54,0.52,0.50,0.48,0.46,0.44,0.44,0.43,0.43,0.41,0.40,0.38,0.37,0.35,0.33,0.32,0.32,0.32,0.33,0.33,0.33,0.34,0.34,0.36,0.37,0.36,0.38,0.38,0.38,0.37,0.37,0.36,0.38,0.38,0.36,0.35,0.34,0.33,0.33,0.33,0.33,0.32,0.33,0.34,0.34,0.36,0.38,0.38,0.38,0.37,0.36,0.36,0.36,0.36,0.36,0.36,0.36,0.35,0.33,0.32,0.31,0.33,0.33,0.33,0.31,0.29,0.29,0.27,0.26,0.27,0.27,0.26,0.27,0.24,0.24,0.24,0.24,0.25,0.27,0.27,0.29,0.29,0.30,0.31,0.30,0.30,0.29,0.29,0.28,0.28,0.27,0.28,0.28,0.28,0.27,0.27,0.26,0.27,0.27,0.28,0.27,0.28,0.26,0.26,0.26,0.27,0.27,0.29,0.30,0.31,0.30,0.30,0.30,0.29,0.30,0.31,0.32,0.34,0.35,0.33,0.35,0.34,0.35,0.36,0.36,0.35,0.35,0.34,0.32,0.33,0.33,0.32,0.31,0.31,0.31,0.30,0.31,0.32,0.31,0.32,0.34,0.35,0.35,0.35,0.34,0.34,0.33,0.33,0.31,0.30,0.29,0.30,0.29,0.32,0.33,0.34,0.34,0.33,0.33,0.31,0.32,0.31,0.30,0.30,0.28,0.28,0.29,0.29,0.30,0.32,0.31,0.32,0.34,0.35,0.36,0.38,0.38,0.39,0.38,0.38,0.38,0.37,0.36,0.37,0.38,0.38,0.38,0.39,0.39,0.40,0.41,0.42,0.43,0.42,0.40,0.39,0.38,0.37,0.36,0.35,0.35,0.33,0.32,0.34,0.34,0.34,0.34,0.34,0.34,0.32,0.31,0.31,0.30,0.30,0.31,0.32,0.30,0.31,0.30,0.32,0.32,0.32,0.33,0.34,0.33,0.32,0.32,0.31,0.31,0.31,0.30,0.29,0.28,0.27,0.27,0.27,0.29,0.28,0.29,0.30,0.32,0.32,0.33,0.33,0.32,0.31,0.32,0.30,0.30,0.29,0.30,0.29,0.31,0.31,0.30,0.30,0.29,0.30,0.29,0.30,0.28,0.29,0.28,0.26,0.26,0.26,0.25,0.26,0.26,0.27,0.27,0.28,0.29,0.31,0.30,0.32,0.32,0.31,0.32,0.32,0.31,0.30,0.30,0.30,0.31,0.30,0.31,0.31,0.32,0.32,0.32,0.32,0.33,0.31,0.31,0.31,0.31,0.31,0.31,0.31,0.30,0.30,0.29,0.29,0.29,0.29,0.31,0.32,0.31,0.32,0.32,0.33,0.33,0.32,0.31,0.32,0.31,0.31,0.32,0.33,0.34,0.33,0.32,0.32,0.32,0.31,0.31,0.30,0.30,0.30,0.32,0.31,0.32,0.31,0.31,0.30,0.29,0.27,0.27,0.26,0.26,0.26,0.28,0.28,0.28,0.28,0.28,0.27,0.26,0.26,0.25,0.23,0.22,0.21,0.20,0.21,0.22,0.22,0.23,0.23,0.22,0.23,0.26,0.26,0.27,0.28,0.27,0.28,0.28,0.28,0.28,0.28,0.28,0.29,0.29,0.30,0.31,0.32,0.32,0.33,0.34,0.33,0.33,0.31,0.31,0.31,0.31,0.32,0.32,0.32,0.33,0.34,0.35,0.36,0.37,0.39,0.39,0.39,0.38,0.37,0.34,0.33,0.32,0.30,0.29,0.29,0.28,0.29,0.31,0.31,0.33,0.32,0.31,0.32,0.31,0.31,0.31,0.31,0.31,0.32,0.33,0.33,0.33,0.34,0.34,0.34,0.35,0.35,0.34,0.35,0.35,0.34,0.34,0.34,0.33,0.32,0.31,0.30,0.28,0.29,0.29,0.29,0.29,0.30,0.30,0.31,0.31,0.31,0.31,0.29,0.30,0.29,0.29,0.30,0.31,0.31,0.32,0.31,0.32,0.31,0.30,0.31,0.31,0.31,0.32,0.31,0.31,0.31,0.32,0.31,0.30,0.31,0.31,0.32,0.31,0.32,0.32,0.33,0.33,0.34,0.34,0.34,0.34,0.34,0.33,0.33,0.32,0.33,0.33,0.33,0.34,0.33,0.33,0.36,0.34,0.35,0.35,0.35,0.35,0.34,0.34,0.33,0.32,0.31,0.30,0.30,0.30,0.33,0.33,0.34,0.36,0.36,0.36,0.37,0.36,0.37,0.36,0.37,0.38,0.38,0.39,0.39,0.39,0.39,0.41,0.43,0.42,0.44,0.43,0.43,0.43,0.42,0.41,0.40,0.38,0.38,0.36,0.36,0.34,0.34,0.34,0.35,0.36,0.37,0.37,0.37,0.38,0.37,0.35,0.36,0.35,0.34,0.34,0.33,0.33,0.32,0.32,0.32,0.30,0.30,0.29,0.29,0.29,0.29,0.29,0.28,0.28,0.28,0.28,0.28,0.28,0.27,0.28,0.28,0.28,0.30,0.29,0.29,0.29,0.29,0.29,0.29,0.29,0.28,0.28,0.27,0.29,0.30,0.30,0.30,0.28,0.27,0.28,0.27,0.28,0.27,0.27,0.26,0.26,0.26,0.26,0.26,0.25,0.25,0.27,0.28,0.28,0.29,0.30,0.30,0.31,0.31,0.31,0.32,0.31,0.32,0.31,0.33,0.34,0.34,0.35,0.35,0.36,0.35,0.36,0.37,0.37,0.36,0.36,0.36,0.36,0.37,0.37,0.36,0.36,0.35,0.35,0.35,0.35,0.35,0.34,0.35,0.36,0.36,0.37,0.35,0.35,0.34,0.32,0.32,0.32,0.32,0.32,0.32,0.32,0.32,0.32,0.33,0.33,0.34,0.34,0.34,0.34,0.35,0.36,0.35,0.33,0.34,0.33,0.31,0.31,0.32,0.30,0.32,0.32,0.34,0.34,0.35,0.35,0.36,0.36,0.36,0.35,0.34,0.34,0.33,0.34,0.34,0.33,0.35,0.34,0.35,0.35,0.34,0.35,0.33,0.34,0.33,0.31,0.30,0.28,0.27,0.27,0.26,0.26,0.25,0.25,0.25,0.25,0.26,0.28,0.27,0.27,0.28,0.27,0.28,0.27,0.28,0.28,0.29,0.29,0.30,0.30,0.30,0.31,0.33,0.33,0.33,0.33,0.34,0.33,0.32,0.31,0.30,0.30,0.29,0.29,0.28,0.28,0.29,0.29,0.30,0.31,0.31,0.31,0.30,0.30,0.30,0.31,0.30,0.30,0.30,0.29,0.29,0.28,0.29,0.29,0.29,0.30,0.30,0.31,0.31,0.33,0.34,0.36,0.36,0.36,0.37,0.38,0.39,0.39,0.41,0.42,0.44,0.46,0.48,0.50,0.52,0.54,0.55,0.57,0.57,0.57,0.57,0.57,0.57,0.57,0.57,0.57,0.57,0.58,0.57,0.57,0.58,0.58,0.58,0.58,0.56,0.56,0.54,0.53,0.51,0.50,0.48,0.47,0.46,0.44,0.43,0.42,0.42,0.40,0.40,0.39,0.38,0.37,0.37,0.36,0.34,0.32,0.31,0.29,0.27,0.27,0.26,0.26,0.27,0.29,0.30,0.32,0.33,0.34,0.35,0.35,0.35,0.36,0.35,0.36,0.36,0.38,0.38,0.38,0.38,0.39,0.40,0.40,0.40,0.41,0.41,0.41,0.40,0.40,0.40,0.39,0.38,0.37,0.36,0.34,0.34,0.33,0.33,0.33,0.34,0.36,0.38,0.38,0.39,0.38,0.38,0.37,0.35,0.34,0.34,0.32,0.32,0.31,0.30,0.30,0.30,0.30,0.29,0.29,0.28,0.29,0.28,0.28,0.28,0.28,0.28,0.28,0.28,0.27,0.27,0.28,0.28,0.30,0.32,0.34,0.34,0.36,0.35,0.35,0.36,0.35,0.34,0.31,0.31,0.31,0.31,0.31,0.32,0.32,0.32,0.31,0.33,0.32,0.33,0.32,0.32,0.30,0.30,0.29,0.29,0.29,0.29,0.30,0.30,0.32,0.31,0.31,0.32,0.31,0.33,0.32,0.32,0.31,0.29,0.27,0.26,0.26,0.26,0.28,0.29,0.30,0.31,0.31,0.31,0.30,0.30,0.32,0.30,0.30,0.31,0.31,0.31,0.30,0.30,0.30,0.30,0.30,0.30,0.31,0.30,0.30,0.30,0.31,0.31,0.31,0.30,0.29,0.29,0.29,0.28,0.29,0.29,0.29,0.30,0.30,0.31,0.31,0.31,0.32,0.31,0.32,0.33,0.34,0.35,0.37,0.39,0.40,0.40,0.43,0.44,0.45,0.46,0.48,0.49,0.51,0.53,0.55,0.57,0.59,0.61,0.63,0.66,0.68,0.68,0.69,0.70,0.72,0.74,0.75,0.77,0.79,0.79,0.81,0.82,0.83,0.85,0.85,0.88,0.90,0.90,0.91,0.91,0.91,0.91,0.91,0.91,0.91,0.91,0.90,0.89,0.88,0.88,0.87,0.86,0.85,0.84,0.83,0.82,0.81,0.80,0.79,0.78,0.77,0.75,0.74,0.74,0.73,0.72,0.70,0.69,0.68,0.67,0.67,0.66,0.67,0.66,0.66,0.66,0.66,0.66,0.66,0.66,0.66,0.66,0.66,0.66,0.66,0.66,0.67,0.67,0.68,0.69,0.69,0.70,0.71,0.72,0.73,0.74,0.75,0.76,0.77,0.78,0.79,0.80,0.80,0.81,0.82,0.82,0.83,0.84,0.85,0.86,0.86,0.87,0.87,0.87,0.87,0.87,0.87,0.87,0.87,0.87,0.87,0.87,0.87,0.87,0.86,0.87,0.86,0.86,0.86,0.86,0.85,0.86,0.86,0.86,0.86,0.86,0.86,0.86,0.86,0.86,0.86,0.86,0.86,0.86,0.86,0.86,0.87,0.87,0.88,0.88,0.89,0.88,0.88,0.88,0.87,0.87,0.88,0.87,0.88,0.88,0.88,0.88,0.88,0.88,0.88,0.89,0.88,0.88,0.88,0.88,0.88,0.88,0.87,0.88,0.88,0.88,0.88,0.88,0.88,0.88,0.88,0.87,0.87,0.87,0.87,0.87,0.87,0.87,0.87,0.87,0.87,0.87,0.87,0.87,0.87,0.87,0.87,0.87,0.87,0.86,0.86,0.86,0.86,0.86,0.85,0.85,0.85,0.85,0.85,0.85,0.85,0.86,0.87,0.87,0.86,0.86,0.86,0.86,0.86,0.86,0.86,0.85,0.85,0.86,0.86,0.86,0.86,0.86,0.86,0.86,0.86,0.85,0.85,0.85,0.85,0.85,0.86,0.85,0.86,0.86,0.86,0.86,0.86,0.86,0.87,0.87,0.87,0.87,0.87,0.87,0.87,0.87,0.87,0.87,0.87,0.87,0.87,0.87,0.87,0.88,0.87,0.88,0.88,0.89,0.89,0.89,0.89,0.88,0.88,0.89,0.89,0.89,0.90,0.90,0.90,0.90,0.90,0.90,0.90,0.90,0.89,0.90,0.90,0.90,0.90,0.90,0.90,0.90,0.89,0.89,0.89,0.89,0.89,0.89,0.88,0.88,0.88,0.89,0.89,0.89,0.89,0.89,0.89,0.89,0.89,0.89,0.89,0.88,0.89,0.88,0.88,0.88,0.88,0.88,0.88,0.88,0.88,0.88,0.88,0.88,0.88,0.89,0.88,0.88,0.88,0.88,0.88,0.88,0.87,0.88,0.87,0.87,0.87,0.87,0.87,0.87,0.87,0.87,0.86,0.86,0.85,0.85,0.85,0.85,0.85,0.84,0.84,0.84,0.84,0.84,0.84,0.85,0.85,0.85,0.85,0.85,0.85,0.84,0.84,0.84,0.84,0.84,0.84,0.84,0.85,0.84,0.85,0.85,0.85,0.86,0.86,0.86,0.85,0.86,0.86,0.86,0.87,0.87,0.88,0.88,0.88,0.89,0.88,0.88,0.88,0.87,0.87,0.86,0.86,0.85,0.85,0.84,0.83,0.81,0.80,0.79,0.79,0.79,0.78,0.78,0.77,0.77,0.76,0.76,0.76,0.76,0.76,0.75,0.74,0.74,0.73,0.73,0.73,0.72,0.72,0.71,0.70,0.69,0.68,0.67,0.66,0.65,0.64,0.64,0.63
P29371	0.64,0.64,0.66,0.66,0.67,0.68,0.68,0.69,0.69,0.69,0.70,0.70,0.71,0.71,0.71,0.72,0.72,0.72,0.72,0.71,0.71,0.73,0.74,0.74,0.75,0.76,0.78,0.79,0.79,0.80,0.80,0.81,0.81,0.81,0.81,0.81,0.81,0.81,0.81,0.81,0.81,0.81,0.81,0.81,0.82,0.81,0.82,0.82,0.82,0.82,0.82,0.82,0.82,0.82,0.81,0.81,0.81,0.79,0.79,0.77,0.77,0.78,0.77,0.77,0.76,0.75,0.75,0.73,0.72,0.72,0.70,0.69,0.67,0.66,0.63,0.62,0.60,0.59,0.57,0.55,0.55,0.53,0.51,0.50,0.48,0.46,0.44,0.43,0.41,0.38,0.37,0.36,0.35,0.35,0.34,0.32,0.32,0.31,0.31,0.29,0.29,0.29,0.27,0.25,0.25,0.24,0.23,0.22,0.22,0.21,0.20,0.20,0.20,0.19,0.18,0.19,0.19,0.18,0.18,0.19,0.18,0.17,0.17,0.17,0.17,0.16,0.17,0.18,0.17,0.18,0.18,0.18,0.18,0.19,0.18,0.19,0.20,0.18,0.18,0.19,0.19,0.19,0.18,0.19,0.19,0.19,0.19,0.19,0.19,0.18,0.18,0.18,0.18,0.18,0.18,0.18,0.17,0.17,0.17,0.17,0.16,0.16,0.17,0.17,0.17,0.17,0.17,0.18,0.17,0.18,0.20,0.21,0.22,0.22,0.22,0.23,0.22,0.22,0.23,0.22,0.23,0.24,0.25,0.25,0.25,0.26,0.26,0.26,0.27,0.28,0.28,0.29,0.31,0.31,0.31,0.32,0.32,0.32,0.33,0.34,0.35,0.34,0.35,0.35,0.36,0.37,0.37,0.39,0.40,0.40,0.39,0.37,0.36,0.34,0.33,0.34,0.32,0.33,0.34,0.34,0.36,0.36,0.35,0.35,0.36,0.36,0.35,0.35,0.36,0.35,0.34,0.35,0.35,0.34,0.34,0.34,0.34,0.35,0.35,0.34,0.34,0.34,0.34,0.34,0.34,0.34,0.32,0.33,0.32,0.29,0.29,0.30,0.31,0.31,0.32,0.34,0.33,0.35,0.35,0.35,0.36,0.37,0.37,0.38,0.39,0.41,0.41,0.41,0.42,0.43,0.42,0.43,0.44,0.44,0.44,0.45,0.46,0.44,0.44,0.44,0.44,0.44,0.44,0.44,0.43,0.43,0.43,0.43,0.42,0.43,0.43,0.43,0.42,0.42,0.42,0.41,0.40,0.39,0.37,0.36,0.35,0.34,0.32,0.31,0.31,0.31,0.30,0.30,0.30,0.30,0.29,0.31,0.31,0.30,0.29,0.29,0.29,0.28,0.28,0.28,0.28,0.28,0.28,0.27,0.27,0.27,0.26,0.26,0.26,0.25,0.25,0.25,0.25,0.25,0.24,0.24,0.25,0.26,0.26,0.27,0.27,0.27,0.27,0.27,0.26,0.25,0.23,0.22,0.22,0.22,0.22,0.22,0.22,0.22,0.24,0.26,0.26,0.27,0.27,0.29,0.30,0.31,0.31,0.31,0.32,0.32,0.32,0.33,0.35,0.36,0.38,0.39,0.41,0.43,0.43,0.46,0.47,0.48,0.48,0.49,0.50,0.51,0.51,0.53,0.54,0.56,0.59,0.61,0.62,0.63,0.65,0.66,0.67,0.67,0.68,0.68,0.68,0.69,0.69,0.71,0.71,0.72,0.73,0.75,0.77,0.78,0.80,0.82,0.83,0.83,0.84,0.85,0.85,0.86,0.86,0.87,0.87,0.87,0.88,0.88,0.89,0.89,0.90,0.91,0.92,0.92,0.92,0.92,0.91,0.91,0.91,0.91,0.91,0.91,0.91,0.92,0.92,0.91,0.92,0.92,0.92,0.92,0.92,0.92,0.92,0.92,0.92,0.92,0.92,0.92,0.92,0.92,0.92,0.91,0.91,0.91,0.91,0.91,0.91,0.90,0.90,0.90,0.89,0.89,0.88
P51513	0.85,0.85,0.85,0.86,0.86,0.86,0.86,0.86,0.87,0.87,0.87,0.87,0.87,0.87,0.88,0.87,0.87,0.88,0.88,0.88,0.88,0.87,0.88,0.88,0.87,0.88,0.88,0.87,0.86,0.85,0.83,0.81,0.79,0.77,0.75,0.73,0.71,0.70,0.69,0.67,0.65,0.64,0.63,0.60,0.59,0.57,0.57,0.57,0.55,0.55,0.54,0.51,0.51,0.50,0.48,0.46,0.46,0.45,0.43,0.43,0.41,0.39,0.38,0.37,0.35,0.34,0.33,0.33,0.34,0.33,0.33,0.33,0.33,0.33,0.34,0.35,0.35,0.35,0.34,0.33,0.33,0.33,0.32,0.31,0.32,0.32,0.34,0.32,0.30,0.30,0.29,0.28,0.28,0.27,0.27,0.27,0.27,0.26,0.24,0.24,0.24,0.25,0.25,0.26,0.26,0.28,0.29,0.29,0.29,0.30,0.31,0.33,0.34,0.37,0.38,0.40,0.41,0.43,0.45,0.47,0.49,0.51,0.53,0.55,0.57,0.58,0.59,0.59,0.61,0.63,0.65,0.66,0.68,0.71,0.72,0.74,0.76,0.77,0.78,0.81,0.83,0.84,0.84,0.86,0.87,0.87,0.87,0.87,0.86,0.85,0.83,0.82,0.80,0.79,0.76,0.74,0.73,0.70,0.68,0.66,0.65,0.63,0.62,0.60,0.59,0.57,0.55,0.54,0.54,0.54,0.53,0.52,0.50,0.48,0.47,0.45,0.44,0.42,0.42,0.41,0.39,0.38,0.35,0.35,0.33,0.31,0.30,0.28,0.28,0.28,0.28,0.29,0.31,0.31,0.33,0.33,0.34,0.35,0.35,0.35,0.34,0.33,0.33,0.33,0.33,0.33,0.34,0.35,0.35,0.33,0.32,0.33,0.32,0.31,0.33,0.31,0.31,0.31,0.31,0.29,0.28,0.29,0.29,0.29,0.30,0.31,0.31,0.31,0.33,0.31,0.31,0.32,0.30,0.29,0.29,0.28,0.29,0.29,0.30,0.30,0.31,0.31,0.31,0.32,0.32,0.32,0.32,0.32,0.32,0.33,0.34,0.34,0.33,0.35,0.36,0.36,0.38,0.39,0.41,0.42,0.44,0.45,0.45,0.46,0.47,0.46,0.46,0.48,0.49,0.49,0.51,0.52,0.53,0.55,0.56,0.58,0.59,0.59,0.60,0.60,0.62,0.63,0.64,0.66,0.68,0.69,0.70,0.70,0.70,0.71,0.70,0.70,0.70,0.71,0.70,0.70,0.70,0.69,0.68,0.68,0.68,0.66,0.65,0.67,0.67,0.67,0.68,0.67,0.66,0.66,0.66,0.65,0.65,0.64,0.64,0.63,0.62,0.62,0.62,0.61,0.59,0.58,0.58,0.57,0.56,0.55,0.54,0.53,0.54,0.54,0.52,0.54,0.54,0.55,0.55,0.55,0.55,0.54,0.55,0.55,0.54,0.55,0.55,0.55,0.54,0.53,0.53,0.53,0.54,0.55,0.55,0.56,0.56,0.56,0.57,0.57,0.59,0.59,0.60,0.60,0.61,0.63,0.64,0.65,0.67,0.68,0.69,0.70,0.71,0.71,0.72,0.73,0.73,0.73,0.74,0.75,0.76,0.77,0.78,0.79,0.80,0.81,0.82,0.83,0.84,0.84,0.85,0.86,0.86,0.87,0.87,0.87,0.87,0.87,0.87,0.87,0.88,0.87,0.87,0.87,0.86,0.86,0.84,0.82,0.82,0.80,0.79,0.77,0.75,0.74,0.74,0.72,0.69,0.69,0.67,0.65,0.63,0.62,0.62,0.62,0.61,0.60,0.59,0.57,0.56,0.55,0.53,0.52,0.52,0.52,0.50,0.49,0.48,0.47,0.45,0.44,0.42,0.40,0.39,0.40,0.39,0.38,0.38,0.38,0.40,0.40,0.41,0.42,0.42,0.42,0.42,0.41,0.41,0.41,0.41,0.41,0.42,0.43,0.44,0.41,0.39,0.40,0.39,0.39,0.40,0.39,0.39,0.38,0.39,0.37,0.37,0.37,0.36,0.38,0.36,0.37,0.37,0.38,0.38,0.38,0.38,0.37,0.38,0.40,0.41,0.40,0.40,0.40,0.40,0.40,0.40,0.41,0.42,0.43,0.44,0.44,0.45,0.45,0.45,0.44,0.46,0.47,0.47,0.47,0.49,0.50,0.50
Q8N987	0.80,0.78,0.78,0.76,0.75,0.74,0.71,0.69,0.67,0.66,0.64,0.62,0.61,0.60,0.58,0.58,0.58,0.57,0.55,0.56,0.56,0.56,0.54,0.53,0.52,0.49,0.48,0.46,0.46,0.44,0.41,0.40,0.40,0.39,0.38,0.38,0.38,0.38,0.38,0.38,0.37,0.36,0.38,0.37,0.36,0.36,0.36,0.37,0.37,0.37,0.38,0.38,0.37,0.38,0.39,0.41,0.40,0.41,0.41,0.41,0.40,0.39,0.38,0.37,0.36,0.35,0.37,0.37,0.37,0.36,0.37,0.38,0.38,0.37,0.38,0.40,0.39,0.39,0.40,0.39,0.38,0.39,0.38,0.37,0.37,0.37,0.38,0.37,0.38,0.39,0.39,0.39,0.40,0.41,0.41,0.41,0.40,0.41,0.41,0.42,0.42,0.44,0.46,0.45,0.46,0.48,0.49,0.49,0.49,0.50,0.50,0.49,0.49,0.50,0.50,0.48,0.48,0.48,0.47,0.48,0.48,0.50,0.49,0.49,0.50,0.50,0.51,0.50,0.51,0.51,0.52,0.53,0.52,0.52,0.53,0.53,0.53,0.53,0.52,0.52,0.52,0.52,0.51,0.51,0.52,0.53,0.52,0.53,0.54,0.55,0.56,0.58,0.59,0.59,0.60,0.61,0.62,0.63,0.64,0.65,0.66,0.67,0.68,0.70,0.71,0.72,0.73,0.73,0.75,0.75,0.76,0.77,0.77,0.78,0.79,0.80,0.81,0.81,0.83,0.84,0.84,0.86,0.87,0.87,0.87,0.87,0.87,0.87,0.87,0.87,0.86,0.86,0.85,0.84,0.84,0.83,0.83,0.82,0.81,0.80,0.79,0.78,0.77,0.76,0.74,0.73,0.72,0.71,0.71,0.71,0.71,0.70,0.69,0.68,0.66,0.66,0.65,0.63,0.64,0.64,0.63,0.63,0.62,0.62,0.62,0.62,0.62,0.62,0.62,0.61,0.60,0.58,0.57,0.55,0.55,0.54,0.53,0.52,0.51,0.49,0.48,0.49,0.50,0.49,0.48,0.49,0.50,0.48,0.48,0.48,0.46,0.45,0.45,0.45,0.44,0.43,0.43,0.42,0.41,0.40,0.40,0.39,0.40,0.39,0.37,0.36,0.35,0.33,0.33,0.32,0.32,0.33,0.34,0.36,0.38,0.39,0.39,0.39,0.39,0.39,0.39,0.40,0.38,0.36,0.35,0.36,0.35,0.35,0.36,0.36,0.35,0.35,0.37,0.35,0.34,0.36,0.36,0.37,0.37,0.37,0.36,0.35,0.35,0.33,0.35,0.35,0.34,0.35,0.36,0.36,0.35,0.35,0.35,0.36,0.34,0.33,0.33,0.34,0.35,0.36,0.37,0.37,0.37,0.38,0.39,0.39,0.38,0.38,0.38,0.37,0.39,0.40,0.39,0.39,0.40,0.41,0.40,0.40,0.39,0.40,0.41,0.41,0.41,0.42,0.42,0.41,0.42,0.44,0.43,0.41,0.43
Q8WX92	0.47,0.48,0.48,0.50,0.50,0.50,0.51,0.51,0.50,0.49,0.50,0.50,0.49,0.49,0.49,0.50,0.50,0.49,0.49,0.49,0.49,0.49,0.50,0.49,0.50,0.52,0.51,0.50,0.50,0.49,0.49,0.49,0.51,0.51,0.52,0.51,0.52,0.52,0.51,0.52,0.51,0.51,0.50,0.50,0.49,0.48,0.48,0.47,0.47,0.48,0.48,0.48,0.47,0.47,0.48,0.48,0.46,0.46,0.46,0.46,0.44,0.45,0.45,0.45,0.46,0.45,0.45,0.46,0.46,0.46,0.46,0.47,0.45,0.45,0.44,0.43,0.42,0.43,0.44,0.43,0.42,0.42,0.41,0.40,0.40,0.40,0.41,0.40,0.40,0.39,0.39,0.38,0.37,0.36,0.36,0.34,0.33,0.34,0.34,0.33,0.34,0.36,0.34,0.33,0.33,0.33,0.32,0.30,0.30,0.31,0.30,0.30,0.30,0.31,0.31,0.32,0.31,0.31,0.31,0.31,0.30,0.31,0.30,0.31,0.31,0.30,0.30,0.29,0.28,0.28,0.28,0.29,0.29,0.31,0.32,0.32,0.32,0.32,0.33,0.33,0.33,0.32,0.32,0.32,0.31,0.31,0.30,0.30,0.30,0.30,0.30,0.30,0.30,0.30,0.30,0.29,0.27,0.28,0.29,0.30,0.29,0.29,0.29,0.30,0.31,0.31,0.31,0.31,0.31,0.32,0.33,0.32,0.32,0.33,0.32,0.31,0.32,0.32,0.34,0.32,0.31,0.32,0.32,0.30,0.30,0.32,0.30,0.30,0.30,0.31,0.30,0.30,0.31,0.30,0.28,0.28,0.29,0.28,0.27,0.27,0.26,0.25,0.25,0.26,0.25,0.24,0.24,0.26,0.27,0.28,0.27,0.27,0.27,0.25,0.24,0.24,0.24,0.22,0.22,0.20,0.20,0.20,0.20,0.19,0.19,0.19,0.19,0.20,0.22,0.22,0.21,0.22,0.21,0.20,0.22,0.24,0.22,0.24,0.24,0.24,0.24,0.24,0.24,0.25,0.23,0.23,0.23,0.23,0.21,0.20,0.19,0.21,0.21,0.21,0.21,0.22,0.23,0.25,0.26,0.26,0.27,0.28,0.28,0.29,0.30,0.31,0.30,0.31,0.31,0.29,0.30,0.32,0.33,0.34,0.35,0.35,0.34,0.34,0.32,0.33,0.32,0.31,0.31,0.31,0.30,0.30,0.30,0.30,0.29,0.29,0.29,0.28,0.27,0.25,0.25,0.26,0.24,0.24,0.22,0.22,0.22,0.21,0.20,0.21,0.21,0.20,0.21,0.22,0.23,0.23,0.23,0.22,0.21,0.20,0.19,0.20,0.19,0.18,0.19,0.19,0.19,0.19,0.19,0.19,0.19,0.20,0.19,0.19,0.19,0.20,0.20,0.20,0.21,0.21,0.21,0.23,0.23,0.25,0.26,0.26,0.27,0.28,0.29,0.31,0.30,0.32,0.33,0.32,0.30,0.28,0.29,0.29,0.29,0.27,0.27,0.27,0.25,0.25,0.26,0.25,0.25,0.26,0.27,0.26,0.27,0.28,0.28,0.30,0.31,0.31,0.32,0.34,0.34,0.35,0.36,0.39,0.39,0.39,0.38,0.40,0.40,0.41,0.40,0.40,0.39,0.40,0.39,0.39,0.40,0.41,0.41,0.40,0.40,0.40,0.40,0.40,0.41,0.42,0.42,0.41,0.41,0.41,0.41,0.40,0.40,0.39,0.38,0.38,0.36,0.35,0.35,0.34,0.32,0.32,0.32,0.32,0.30,0.29,0.29,0.28,0.25,0.25,0.23,0.23,0.22,0.22,0.20,0.20,0.19,0.19,0.18,0.19,0.20,0.20,0.20,0.20,0.19,0.19,0.19,0.19,0.19,0.19,0.19,0.19,0.19,0.19,0.19,0.19,0.19,0.19,0.20,0.20,0.20,0.22,0.21,0.20,0.19,0.20,0.20,0.22,0.22,0.22,0.22,0.23,0.23,0.23,0.22,0.23,0.23,0.23,0.21,0.22,0.21,0.19,0.20,0.22,0.22,0.24,0.23,0.23,0.22,0.23,0.23,0.23,0.22,0.23,0.23,0.22,0.22,0.24,0.23,0.23,0.24,0.25,0.23,0.23,0.25,0.25,0.24,0.23,0.23,0.24,0.24,0.24,0.24,0.26,0.26,0.26,0.26,0.27,0.29,0.31,0.31,0.31,0.33,0.32,0.30,0.30,0.31,0.30,0.31,0.32,0.32,0.32,0.33,0.34,0.35,0.35,0.37,0.38,0.37,0.39,0.41,0.41,0.41,0.44,0.46,0.46,0.47,0.49,0.51,0.51,0.52,0.54,0.56,0.56,0.57,0.59,0.59,0.61,0.61,0.61,0.61,0.63,0.65,0.64,0.66,0.68,0.69,0.70,0.72,0.73,0.73,0.75,0.77,0.78,0.79,0.80,0.82,0.83,0.84,0.86,0.87,0.87,0.87,0.88,0.87,0.87,0.87,0.87
Q9NP64	0.54,0.53,0.51,0.49,0.49,0.48,0.47,0.49,0.49,0.47,0.45,0.45,0.43,0.43,0.42,0.43,0.44,0.43,0.45,0.45,0.45,0.42,0.40,0.38,0.37,0.36,0.35,0.33,0.32,0.30,0.31,0.33,0.34,0.34,0.34,0.35,0.34,0.34,0.35,0.36,0.35,0.37,0.37,0.38,0.39,0.40,0.39,0.40,0.37,0.36,0.36,0.36,0.36,0.38,0.38,0.39,0.40,0.40,0.42,0.41,0.41,0.41,0.41,0.41,0.41,0.40,0.39,0.39,0.39,0.39,0.39,0.38,0.37,0.37,0.37,0.37,0.37,0.38,0.36,0.36,0.37,0.38,0.37,0.37,0.36,0.36,0.35,0.35,0.36,0.37,0.39,0.40,0.42,0.43,0.44,0.44,0.44,0.44,0.44,0.43,0.43,0.45,0.46,0.47,0.48,0.50,0.52,0.53,0.53,0.56,0.56,0.57,0.56,0.56,0.56,0.57,0.57,0.58,0.58,0.59,0.58,0.57,0.57,0.59,0.59,0.59,0.60,0.60,0.62,0.63,0.64,0.63,0.63,0.64,0.64,0.64,0.65,0.65,0.64,0.65,0.65,0.65,0.64,0.64,0.64,0.64,0.64,0.64,0.65,0.66,0.65,0.67,0.67,0.69,0.69,0.69,0.71,0.71,0.71,0.72,0.74,0.75,0.76,0.77,0.77,0.78,0.80,0.80,0.80,0.80,0.80,0.80,0.81,0.81,0.81,0.81,0.81,0.82,0.82,0.83,0.83,0.83,0.83,0.84,0.84,0.85,0.85,0.85,0.86,0.87,0.87,0.87,0.87,0.87,0.88,0.88,0.88,0.88,0.88,0.88,0.88,0.88,0.89,0.89,0.89,0.89,0.89,0.89,0.90,0.90,0.91,0.91,0.91,0.91,0.92,0.92,0.92,0.92,0.92,0.92,0.92,0.92,0.92,0.92,0.92,0.92,0.93,0.93,0.93,0.93,0.93,0.93,0.93,0.94,0.93,0.93,0.94,0.94,0.94,0.94,0.94
P10619	0.66,0.67,0.66,0.67,0.69,0.68,0.69,0.69,0.66,0.65,0.65,0.66,0.64,0.63,0.61,0.61,0.62,0.60,0.60,0.59,0.58,0.58,0.57,0.56,0.55,0.56,0.54,0.54,0.52,0.50,0.49,0.48,0.47,0.45,0.46,0.44,0.44,0.44,0.43,0.42,0.41,0.39,0.37,0.36,0.34,0.31,0.30,0.28,0.26,0.27,0.28,0.28,0.26,0.28,0.29,0.29,0.28,0.26,0.26,0.25,0.24,0.24,0.22,0.20,0.19,0.18,0.16,0.16,0.15,0.15,0.15,0.15,0.15,0.15,0.15,0.14,0.14,0.14,0.12,0.11,0.11,0.11,0.11,0.12,0.14,0.16,0.16,0.17,0.17,0.17,0.18,0.17,0.16,0.17,0.16,0.14,0.14,0.14,0.14,0.15,0.15,0.15,0.15,0.15,0.15,0.15,0.15,0.15,0.14,0.15,0.15,0.15,0.15,0.15,0.15,0.15,0.15,0.16,0.18,0.19,0.21,0.21,0.22,0.22,0.22,0.20,0.19,0.20,0.19,0.18,0.19,0.18,0.17,0.17,0.16,0.15,0.15,0.16,0.16,0.16,0.15,0.17,0.17,0.17,0.18,0.19,0.19,0.20,0.22,0.22,0.24,0.23,0.23,0.23,0.23,0.23,0.23,0.23,0.21,0.20,0.18,0.17,0.16,0.15,0.15,0.14,0.14,0.13,0.13,0.13,0.13,0.13,0.14,0.15,0.17,0.18,0.18,0.19,0.18,0.18,0.18,0.18,0.17,0.16,0.16,0.15,0.15,0.15,0.13,0.12,0.11,0.11,0.12,0.12,0.12,0.12,0.12,0.12,0.12,0.13,0.13,0.13,0.13,0.15,0.15,0.17,0.17,0.18,0.19,0.20,0.22,0.22,0.22,0.22,0.22,0.20,0.19,0.20,0.20,0.20,0.20,0.22,0.24,0.27,0.29,0.29,0.30,0.30,0.30,0.31,0.31,0.32,0.32,0.33,0.35,0.35,0.35,0.36,0.36,0.36,0.36,0.37,0.37,0.37,0.37,0.36,0.34,0.35,0.36,0.35,0.34,0.32,0.32,0.32,0.31,0.30,0.30,0.31,0.30,0.32,0.32,0.32,0.32,0.31,0.30,0.29,0.30,0.30,0.31,0.31,0.32,0.32,0.33,0.34,0.33,0.31,0.31,0.31,0.30,0.31,0.31,0.31,0.30,0.31,0.30,0.30,0.31,0.31,0.31,0.31,0.32,0.33,0.33,0.34,0.34,0.35,0.36,0.36,0.35,0.36,0.35,0.37,0.38,0.37,0.37,0.36,0.35,0.34,0.33,0.32,0.32,0.31,0.32,0.30,0.29,0.29,0.29,0.29,0.30,0.30,0.29,0.29,0.30,0.31,0.32,0.32,0.32,0.33,0.33,0.32,0.32,0.30,0.30,0.31,0.32,0.31,0.32,0.33,0.33,0.32,0.30,0.29,0.28,0.27,0.26,0.25,0.25,0.25,0.27,0.26,0.28,0.28,0.29,0.28,0.29,0.29,0.28,0.29,0.30,0.29,0.29,0.30,0.31,0.30,0.28,0.28,0.29,0.30,0.30,0.30,0.30,0.29,0.29,0.28,0.26,0.24,0.24,0.23,0.22,0.22,0.21,0.21,0.21,0.21,0.21,0.21,0.21,0.21,0.20,0.20,0.20,0.18,0.18,0.19,0.18,0.19,0.18,0.20,0.21,0.21,0.21,0.23,0.23,0.23,0.24,0.24,0.22,0.22,0.22,0.22,0.23,0.25,0.27,0.27,0.29,0.30,0.31,0.31,0.31,0.31,0.31,0.32,0.32,0.32,0.32,0.32,0.32,0.32,0.32,0.32,0.31,0.31,0.32,0.32,0.31,0.31,0.29,0.29,0.27,0.26,0.25,0.25,0.24,0.24,0.24,0.23,0.23,0.22,0.23,0.21,0.20,0.20,0.18,0.16,0.15,0.15,0.15,0.15,0.17,0.17,0.17,0.17,0.17,0.17,0.18,0.18,0.17,0.18,0.18,0.19,0.20,0.20,0.21,0.20,0.19,0.20,0.21,0.22,0.22,0.23
P49279	0.90,0.90,0.89,0.90,0.90,0.90,0.91,0.90,0.90,0.90,0.90,0.90,0.90,0.90,0.89,0.89,0.88,0.86,0.84,0.84,0.83,0.82,0.80,0.80,0.78,0.76,0.77,0.75,0.75,0.74,0.74,0.73,0.73,0.71,0.70,0.70,0.68,0.67,0.66,0.65,0.62,0.61,0.59,0.57,0.54,0.53,0.51,0.48,0.47,0.45,0.42,0.40,0.38,0.36,0.34,0.32,0.30,0.29,0.29,0.28,0.27,0.25,0.24,0.24,0.22,0.22,0.22,0.19,0.19,0.17,0.15,0.13,0.12,0.11,0.11,0.09,0.08,0.09,0.09,0.07,0.08,0.08,0.07,0.08,0.08,0.08,0.07,0.08,0.08,0.08,0.08,0.08,0.08,0.08,0.08,0.08,0.09,0.09,0.10,0.10,0.10,0.10,0.11,0.11,0.11,0.11,0.12,0.11,0.11,0.12,0.14,0.15,0.15,0.15,0.16,0.16,0.16,0.16,0.16,0.17,0.16,0.16,0.17,0.17,0.16,0.16,0.16,0.16,0.15,0.15,0.15,0.15,0.15,0.15,0.15,0.15,0.15,0.15,0.14,0.14,0.14,0.14,0.14,0.14,0.15,0.16,0.17,0.18,0.18,0.19,0.19,0.18,0.16,0.16,0.16,0.16,0.15,0.16,0.17,0.16,0.16,0.17,0.18,0.17,0.17,0.19,0.19,0.19,0.21,0.22,0.23,0.23,0.24,0.26,0.26,0.27,0.28,0.29,0.29,0.30,0.31,0.31,0.31,0.32,0.32,0.31,0.31,0.30,0.30,0.29,0.29,0.29,0.29,0.29,0.30,0.30,0.30,0.32,0.32,0.32,0.33,0.34,0.33,0.32,0.33,0.35,0.34,0.33,0.34,0.34,0.34,0.35,0.35,0.36,0.36,0.37,0.38,0.38,0.38,0.38,0.38,0.38,0.37,0.38,0.36,0.36,0.36,0.36,0.34,0.34,0.34,0.33,0.32,0.32,0.31,0.30,0.29,0.28,0.26,0.26,0.24,0.23,0.22,0.22,0.22,0.21,0.19,0.20,0.20,0.20,0.19,0.19,0.19,0.19,0.19,0.17,0.16,0.17,0.16,0.14,0.14,0.15,0.14,0.14,0.14,0.15,0.15,0.15,0.15,0.16,0.16,0.16,0.18,0.19,0.19,0.19,0.20,0.20,0.20,0.20,0.21,0.21,0.21,0.21,0.21,0.21,0.21,0.22,0.21,0.21,0.21,0.21,0.21,0.21,0.19,0.19,0.19,0.19,0.18,0.18,0.19,0.19,0.19,0.21,0.22,0.23,0.22,0.24,0.25,0.25,0.24,0.26,0.26,0.25,0.25,0.26,0.27,0.28,0.29,0.30,0.30,0.31,0.31,0.31,0.31,0.31,0.32,0.31,0.30,0.30,0.30,0.29,0.27,0.26,0.27,0.27,0.27,0.27,0.29,0.28,0.27,0.27,0.28,0.27,0.25,0.26,0.24,0.24,0.23,0.21,0.21,0.21,0.19,0.18,0.18,0.18,0.16,0.15,0.13,0.12,0.11,0.11,0.09,0.09,0.09,0.09,0.09,0.10,0.10,0.10,0.11,0.12,0.13,0.15,0.16,0.15,0.15,0.16,0.16,0.14,0.14,0.15,0.15,0.14,0.14,0.16,0.16,0.16,0.17,0.17,0.18,0.18,0.19,0.20,0.20,0.20,0.21,0.23,0.25,0.27,0.27,0.29,0.30,0.30,0.30,0.31,0.31,0.31,0.31,0.32,0.32,0.31,0.30,0.30,0.28,0.27,0.26,0.26,0.25,0.24,0.24,0.24,0.24,0.23,0.23,0.23,0.21,0.19,0.19,0.19,0.18,0.17,0.18,0.19,0.18,0.18,0.18,0.18,0.17,0.16,0.14,0.14,0.15,0.15,0.16,0.16,0.16,0.16,0.17,0.17,0.17,0.18,0.18,0.19,0.20,0.20,0.21,0.21,0.22,0.22,0.23,0.25,0.25,0.25,0.26,0.27,0.28,0.29,0.31,0.33,0.33,0.35,0.37,0.37,0.37,0.38,0.39,0.39,0.40,0.40,0.41,0.42,0.42,0.41,0.41,0.41,0.41,0.41,0.41,0.42,0.41,0.41,0.41,0.41,0.40,0.40,0.40,0.39,0.39,0.39,0.39,0.38,0.38,0.38,0.39,0.40,0.40,0.39,0.40,0.40,0.40,0.40,0.38,0.38,0.36,0.35,0.35,0.35,0.34,0.34,0.35,0.36,0.36,0.36,0.37,0.38,0.38,0.39,0.41,0.42,0.43,0.44,0.43,0.44,0.45,0.45,0.46,0.47,0.48,0.48,0.50,0.51,0.52,0.52,0.53,0.53,0.52,0.53,0.54,0.54
P53384	0.57,0.55,0.56,0.57,0.57,0.58,0.58,0.57,0.59,0.58,0.57,0.56,0.57,0.56,0.56,0.56,0.55,0.56,0.56,0.56,0.56,0.54,0.52,0.51,0.50,0.49,0.47,0.47,0.46,0.45,0.46,0.46,0.44,0.44,0.43,0.41,0.41,0.41,0.39,0.39,0.37,0.37,0.37,0.36,0.36,0.35,0.34,0.32,0.32,0.30,0.29,0.28,0.27,0.25,0.25,0.24,0.23,0.22,0.20,0.18,0.19,0.18,0.20,0.22,0.21,0.20,0.20,0.20,0.18,0.18,0.18,0.16,0.16,0.16,0.16,0.17,0.18,0.18,0.18,0.19,0.20,0.20,0.19,0.20,0.19,0.18,0.20,0.21,0.23,0.23,0.24,0.26,0.27,0.29,0.31,0.31,0.31,0.32,0.32,0.32,0.33,0.33,0.33,0.33,0.31,0.31,0.30,0.30,0.30,0.30,0.30,0.30,0.30,0.31,0.31,0.32,0.32,0.33,0.35,0.36,0.37,0.37,0.38,0.39,0.40,0.41,0.41,0.40,0.40,0.39,0.39,0.38,0.35,0.35,0.33,0.32,0.32,0.32,0.32,0.32,0.32,0.31,0.32,0.32,0.30,0.30,0.30,0.30,0.30,0.30,0.30,0.30,0.30,0.31,0.30,0.31,0.29,0.30,0.28,0.26,0.26,0.25,0.24,0.23,0.24,0.22,0.21,0.20,0.20,0.20,0.20,0.19,0.19,0.19,0.19,0.18,0.18,0.18,0.17,0.17,0.17,0.17,0.17,0.18,0.16,0.16,0.17,0.17,0.17,0.18,0.19,0.19,0.19,0.20,0.20,0.19,0.19,0.20,0.19,0.21,0.21,0.21,0.21,0.21,0.21,0.20,0.20,0.20,0.18,0.18,0.18,0.17,0.18,0.18,0.19,0.21,0.23,0.25,0.27,0.28,0.30,0.31,0.31,0.31,0.31,0.32,0.33,0.34,0.35,0.36,0.35,0.34,0.35,0.36,0.35,0.34,0.36,0.36,0.35,0.36,0.34,0.36,0.35,0.35,0.35,0.36,0.36,0.36,0.37,0.37,0.39,0.39,0.39,0.40,0.40,0.40,0.38,0.38,0.37,0.36,0.35,0.34,0.33,0.32,0.32,0.33,0.31,0.31,0.31,0.31,0.31,0.30,0.30,0.30,0.30,0.30,0.31,0.30,0.29,0.29,0.28,0.29,0.27,0.28,0.29,0.29,0.28,0.29,0.30,0.30,0.30,0.30,0.31,0.31,0.32,0.32,0.34,0.35,0.36,0.37,0.37,0.37,0.38,0.39,0.40,0.39,0.39,0.40,0.40,0.38,0.39,0.39,0.40,0.42,0.42,0.43,0.44,0.45,0.45,0.47
Q9H205	0.45,0.47,0.48,0.47,0.49,0.49,0.48,0.47,0.46,0.46,0.45,0.44,0.45,0.44,0.43,0.43,0.43,0.42,0.41,0.42,0.41,0.38,0.37,0.36,0.35,0.34,0.33,0.31,0.29,0.29,0.29,0.29,0.30,0.30,0.30,0.31,0.32,0.32,0.32,0.31,0.30,0.29,0.27,0.26,0.25,0.23,0.22,0.22,0.22,0.21,0.20,0.21,0.21,0.19,0.20,0.20,0.19,0.18,0.19,0.19,0.18,0.18,0.19,0.18,0.18,0.19,0.20,0.22,0.23,0.24,0.24,0.23,0.24,0.23,0.23,0.24,0.22,0.22,0.23,0.23,0.23,0.23,0.24,0.24,0.24,0.24,0.24,0.24,0.24,0.24,0.24,0.24,0.23,0.23,0.23,0.22,0.22,0.22,0.22,0.22,0.21,0.21,0.22,0.21,0.22,0.22,0.21,0.20,0.19,0.20,0.20,0.20,0.21,0.21,0.21,0.20,0.20,0.22,0.23,0.22,0.22,0.24,0.24,0.24,0.24,0.24,0.25,0.25,0.25,0.26,0.27,0.27,0.27,0.28,0.29,0.29,0.30,0.31,0.31,0.31,0.32,0.33,0.33,0.32,0.34,0.34,0.34,0.34,0.34,0.35,0.34,0.34,0.35,0.33,0.33,0.32,0.32,0.31,0.30,0.28,0.28,0.28,0.27,0.26,0.26,0.27,0.26,0.26,0.28,0.28,0.29,0.28,0.30,0.31,0.30,0.30,0.32,0.31,0.30,0.31,0.32,0.32,0.31,0.32,0.33,0.32,0.32,0.32,0.33,0.32,0.31,0.30,0.31,0.29,0.30,0.30,0.30,0.30,0.32,0.33,0.33,0.34,0.34,0.35,0.35,0.36,0.36,0.37,0.39,0.38,0.39,0.39,0.40,0.39,0.39,0.40,0.39,0.39,0.39,0.39,0.38,0.38,0.37,0.37,0.37,0.37,0.36,0.36,0.36,0.35,0.35,0.35,0.35,0.34,0.34,0.34,0.34,0.34,0.34,0.34,0.33,0.34,0.35,0.36,0.37,0.37,0.37,0.36,0.37,0.36,0.35,0.33,0.32,0.31,0.30,0.29,0.28,0.29,0.27,0.27,0.26,0.26,0.26,0.25,0.26,0.25,0.24,0.25,0.25,0.24,0.24,0.25,0.26,0.25,0.27,0.28,0.27,0.27,0.28,0.27,0.27,0.28,0.28,0.26,0.25,0.24,0.26,0.26,0.27,0.27,0.28,0.30,0.32,0.33,0.35,0.38,0.38,0.38,0.39,0.40,0.41,0.42,0.43,0.44,0.45,0.46,0.47,0.49,0.50,0.51,0.53,0.55,0.54,0.54,0.56,0.55
O60502	0.92,0.91,0.91,0.91,0.91,0.91,0.90,0.91,0.91,0.91,0.91,0.91,0.91,0.90,0.91,0.90,0.90,0.90,0.91,0.91,0.91,0.91,0.91,0.91,0.91,0.91,0.90,0.90,0.90,0.90,0.90,0.90,0.89,0.89,0.89,0.88,0.88,0.87,0.86,0.83,0.81,0.79,0.77,0.75,0.72,0.70,0.68,0.66,0.65,0.63,0.62,0.60,0.58,0.56,0.55,0.54,0.52,0.50,0.48,0.46,0.43,0.41,0.40,0.38,0.35,0.34,0.33,0.31,0.30,0.29,0.27,0.26,0.24,0.22,0.20,0.18,0.16,0.14,0.14,0.13,0.15,0.15,0.15,0.15,0.17,0.18,0.18,0.18,0.20,0.20,0.19,0.19,0.20,0.21,0.21,0.21,0.21,0.22,0.22,0.23,0.23,0.23,0.23,0.24,0.24,0.24,0.25,0.25,0.26,0.26,0.27,0.26,0.26,0.26,0.26,0.26,0.26,0.26,0.26,0.25,0.26,0.26,0.26,0.26,0.26,0.25,0.25,0.27,0.28,0.27,0.26,0.27,0.27,0.25,0.24,0.25,0.25,0.24,0.23,0.24,0.23,0.22,0.24,0.25,0.23,0.23,0.25,0.24,0.22,0.21,0.19,0.19,0.19,0.19,0.20,0.20,0.22,0.23,0.25,0.25,0.26,0.26,0.26,0.26,0.27,0.29,0.30,0.29,0.29,0.28,0.28,0.28,0.28,0.27,0.27,0.27,0.27,0.27,0.27,0.26,0.27,0.27,0.27,0.26,0.27,0.27,0.28,0.28,0.28,0.30,0.30,0.30,0.30,0.30,0.30,0.29,0.29,0.28,0.27,0.25,0.25,0.25,0.24,0.24,0.26,0.25,0.24,0.23,0.24,0.23,0.22,0.23,0.24,0.23,0.24,0.24,0.24,0.23,0.24,0.26,0.25,0.25,0.27,0.27,0.26,0.25,0.25,0.23,0.22,0.22,0.20,0.20,0.22,0.22,0.22,0.22,0.24,0.25,0.25,0.26,0.26,0.27,0.27,0.26,0.26,0.25,0.24,0.24,0.25,0.24,0.23,0.24,0.23,0.24,0.24,0.23,0.22,0.22,0.22,0.21,0.20,0.20,0.19,0.17,0.17,0.18,0.18,0.20,0.21,0.21,0.21,0.21,0.21,0.19,0.19,0.18,0.19,0.19,0.17,0.18,0.17,0.18,0.16,0.16,0.16,0.15,0.14,0.15,0.14,0.13,0.12,0.12,0.11,0.11,0.10,0.11,0.11,0.11,0.11,0.11,0.11,0.11,0.11,0.11,0.11,0.11,0.10,0.09,0.07,0.07,0.07,0.07,0.08,0.08,0.08,0.09,0.11,0.11,0.11,0.12,0.12,0.13,0.14,0.15,0.17,0.18,0.20,0.22,0.24,0.26,0.28,0.30,0.32,0.34,0.36,0.38,0.39,0.40,0.42,0.45,0.47,0.49,0.51,0.53,0.56,0.58,0.60,0.62,0.64,0.66,0.67,0.68,0.69,0.69,0.69,0.70,0.71,0.70,0.69,0.69,0.69,0.69,0.68,0.67,0.66,0.65,0.64,0.62,0.62,0.60,0.58,0.57,0.56,0.56,0.55,0.55,0.54,0.53,0.52,0.51,0.51,0.50,0.49,0.48,0.48,0.47,0.47,0.47,0.47,0.47,0.48,0.48,0.49,0.50,0.51,0.53,0.54,0.55,0.55,0.57,0.59,0.60,0.61,0.63,0.65,0.66,0.67,0.69,0.70,0.70,0.71,0.73,0.74,0.75,0.75,0.77,0.77,0.78,0.79,0.81,0.82,0.81,0.82,0.83,0.84,0.84,0.85,0.85,0.85,0.85,0.85,0.85,0.86,0.86,0.86,0.86,0.86,0.86,0.87,0.87,0.87,0.87,0.88,0.88,0.88,0.88,0.88,0.88,0.88,0.89,0.89,0.90,0.90,0.91,0.90,0.91,0.90,0.90,0.90,0.89,0.88,0.88,0.87,0.86,0.86,0.85,0.84,0.83,0.83,0.82,0.81,0.81,0.81,0.80,0.80,0.80,0.80,0.79,0.78,0.78,0.78,0.78,0.78,0.78,0.78,0.78,0.77,0.78,0.78,0.79,0.79,0.79,0.79,0.79,0.79,0.79,0.79,0.80,0.80,0.81,0.81,0.82,0.83,0.83,0.84,0.84,0.84,0.85,0.85,0.86,0.87,0.87,0.87,0.88,0.88,0.88,0.88,0.88,0.88,0.87,0.86,0.86,0.87,0.86,0.85,0.85,0.85,0.85,0.84,0.83,0.82,0.81,0.79,0.77,0.76,0.75,0.73,0.71,0.69,0.67,0.64,0.62,0.60,0.58,0.56,0.55,0.53,0.52,0.50,0.50,0.47,0.45,0.45,0.43,0.41,0.39,0.38,0.35,0.34,0.34,0.33,0.32,0.30,0.28,0.27,0.25,0.25,0.23,0.22,0.21,0.21,0.20,0.18,0.19,0.20,0.21,0.21,0.23,0.25,0.25,0.27,0.29,0.30,0.30,0.32,0.33,0.33,0.34,0.36,0.36,0.35,0.36,0.37,0.35,0.36,0.37,0.37,0.36,0.37,0.38,0.36,0.36,0.37,0.36,0.35,0.36,0.36,0.35,0.34,0.35,0.34,0.35,0.34,0.35,0.34,0.33,0.31,0.30,0.29,0.27,0.26,0.25,0.23,0.22,0.22,0.21,0.20,0.20,0.19,0.17,0.16,0.16,0.15,0.14,0.14,0.14,0.12,0.12,0.12,0.11,0.11,0.11,0.13,0.12,0.14,0.15,0.15,0.16,0.17,0.18,0.18,0.19,0.20,0.21,0.22,0.23,0.25,0.26,0.25,0.26,0.27,0.29,0.28,0.28,0.28,0.28,0.28,0.28,0.28,0.28,0.29,0.29,0.29,0.29,0.30,0.31,0.32,0.32,0.33,0.33,0.33,0.34,0.34,0.33,0.35,0.34,0.34,0.35,0.35,0.35,0.34,0.34,0.33,0.32,0.31,0.29,0.28,0.27,0.26,0.25,0.25,0.26,0.26,0.26,0.27,0.28,0.29,0.29,0.29,0.30,0.29,0.28,0.29,0.30,0.29,0.30,0.29,0.29,0.31,0.32,0.32,0.33,0.34,0.33,0.35,0.35,0.35,0.36,0.35,0.33,0.33,0.32,0.31,0.32,0.32,0.32,0.31,0.32,0.31,0.31,0.32,0.32,0.30,0.29,0.29,0.29,0.27,0.26,0.26,0.26,0.25,0.26,0.28,0.30,0.29,0.30,0.29,0.29,0.27,0.25,0.23,0.22,0.21,0.20,0.21,0.19,0.17,0.18,0.17,0.16,0.18,0.19,0.19,0.20,0.21,0.22,0.22,0.22,0.23,0.24,0.24,0.24,0.26,0.27,0.26,0.27,0.29,0.29,0.31,0.33,0.35,0.37,0.39,0.37,0.36,0.36,0.36,0.37,0.39,0.39,0.39,0.39,0.40,0.40,0.40,0.41,0.43,0.43,0.44,0.45,0.45,0.44,0.45,0.46,0.45,0.43,0.43,0.45,0.44,0.44,0.42,0.43,0.42,0.40,0.39,0.39,0.38,0.37,0.38,0.37,0.35,0.35,0.33,0.32,0.32,0.31,0.30,0.30,0.29,0.28,0.28,0.27,0.27,0.26,0.26,0.26,0.24,0.22,0.21,0.20,0.19,0.20,0.19,0.19,0.17,0.17,0.17,0.16,0.15,0.15,0.15,0.17,0.18,0.19,0.20,0.20,0.20,0.21,0.22,0.21,0.20,0.21,0.21,0.21,0.20,0.20,0.21,0.22,0.22,0.23,0.25,0.26,0.28,0.29,0.30,0.30,0.32,0.34,0.34,0.34,0.34,0.33,0.32,0.32,0.32,0.32,0.33,0.34,0.34,0.35,0.35,0.35,0.35,0.34,0.34,0.33,0.33,0.34,0.34,0.34,0.34,0.36,0.34,0.33,0.34,0.34
Q8NG92	0.45,0.46,0.47,0.46,0.47,0.47,0.45,0.45,0.45,0.44,0.43,0.42,0.43,0.42,0.41,0.41,0.41,0.40,0.40,0.40,0.40,0.37,0.36,0.36,0.33,0.32,0.31,0.30,0.29,0.30,0.30,0.29,0.31,0.32,0.32,0.33,0.34,0.34,0.33,0.32,0.32,0.31,0.29,0.28,0.28,0.26,0.25,0.26,0.26,0.24,0.24,0.25,0.25,0.24,0.25,0.25,0.24,0.23,0.24,0.24,0.22,0.22,0.23,0.23,0.22,0.23,0.24,0.25,0.26,0.26,0.25,0.24,0.25,0.24,0.24,0.25,0.24,0.24,0.24,0.24,0.24,0.24,0.25,0.25,0.25,0.25,0.25,0.25,0.24,0.24,0.24,0.24,0.23,0.23,0.23,0.22,0.22,0.21,0.21,0.21,0.21,0.21,0.21,0.20,0.20,0.20,0.20,0.20,0.20,0.20,0.22,0.21,0.23,0.24,0.24,0.22,0.22,0.23,0.24,0.24,0.24,0.25,0.26,0.26,0.26,0.26,0.27,0.27,0.27,0.28,0.29,0.29,0.30,0.31,0.31,0.32,0.32,0.33,0.34,0.34,0.35,0.36,0.36,0.38,0.38,0.38,0.38,0.39,0.39,0.39,0.38,0.37,0.36,0.35,0.34,0.33,0.33,0.32,0.32,0.30,0.30,0.30,0.29,0.28,0.28,0.29,0.28,0.28,0.29,0.31,0.30,0.31,0.32,0.30,0.30,0.31,0.32,0.31,0.31,0.32,0.32,0.31,0.30,0.31,0.30,0.29,0.29,0.30,0.29,0.28,0.27,0.27,0.27,0.28,0.28,0.28,0.28,0.29,0.31,0.30,0.31,0.31,0.31,0.31,0.33,0.33,0.34,0.36,0.35,0.36,0.36,0.36,0.36,0.36,0.38,0.37,0.37,0.37,0.37,0.36,0.36,0.36,0.35,0.35,0.34,0.34,0.34,0.35,0.34,0.34,0.34,0.34,0.33,0.33,0.33,0.33,0.34,0.34,0.35,0.34,0.36,0.37,0.38,0.40,0.40,0.40,0.40,0.40,0.39,0.38,0.37,0.35,0.35,0.35,0.34,0.33,0.34,0.33,0.32,0.33,0.32,0.32,0.32,0.33,0.32,0.31,0.32,0.33,0.31,0.31,0.32,0.33,0.33,0.34,0.35,0.35,0.34,0.35,0.34,0.33,0.33,0.33,0.32,0.31,0.31,0.32,0.32,0.33,0.33,0.33,0.33,0.34,0.34,0.34,0.34,0.35,0.35,0.34,0.35,0.36,0.36,0.37,0.39,0.40,0.41,0.42,0.44,0.44
Q8NHC4	0.52,0.53,0.54,0.52,0.52,0.53,0.51,0.50,0.50,0.50,0.49,0.48,0.48,0.47,0.46,0.46,0.46,0.45,0.44,0.44,0.43,0.41,0.40,0.38,0.37,0.35,0.35,0.33,0.31,0.33,0.32,0.31,0.33,0.34,0.34,0.35,0.36,0.36,0.35,0.33,0.33,0.32,0.30,0.29,0.29,0.28,0.26,0.27,0.26,0.25,0.25,0.25,0.25,0.24,0.24,0.24,0.23,0.22,0.23,0.23,0.22,0.22,0.23,0.22,0.21,0.22,0.22,0.23,0.24,0.25,0.24,0.22,0.24,0.22,0.22,0.23,0.21,0.21,0.22,0.22,0.22,0.21,0.22,0.22,0.22,0.22,0.22,0.22,0.21,0.21,0.21,0.21,0.20,0.20,0.20,0.19,0.19,0.19,0.19,0.19,0.19,0.19,0.19,0.18,0.19,0.19,0.19,0.19,0.19,0.20,0.20,0.20,0.21,0.22,0.21,0.20,0.21,0.23,0.24,0.23,0.23,0.24,0.25,0.25,0.25,0.27,0.28,0.28,0.28,0.29,0.30,0.30,0.30,0.32,0.32,0.32,0.33,0.33,0.34,0.34,0.34,0.35,0.34,0.34,0.36,0.36,0.36,0.36,0.36,0.35,0.34,0.33,0.33,0.33,0.31,0.31,0.31,0.29,0.27,0.26,0.26,0.27,0.26,0.24,0.25,0.25,0.23,0.23,0.24,0.25,0.25,0.25,0.27,0.26,0.25,0.26,0.27,0.26,0.26,0.27,0.27,0.26,0.26,0.27,0.27,0.25,0.26,0.26,0.26,0.25,0.25,0.25,0.24,0.26,0.25,0.26,0.26,0.27,0.28,0.27,0.28,0.29,0.29,0.29,0.31,0.31,0.32,0.33,0.33,0.33,0.34,0.34,0.34,0.34,0.36,0.36,0.36,0.36,0.37,0.36,0.35,0.36,0.36,0.36,0.36,0.36,0.36,0.36,0.36,0.36,0.35,0.35,0.34,0.35,0.34,0.33,0.34,0.34,0.33,0.33,0.35,0.35,0.37,0.38,0.39,0.38,0.37,0.38,0.37,0.37,0.36,0.35,0.35,0.34,0.32,0.31,0.30,0.29,0.28,0.28,0.28,0.27,0.27,0.28,0.27,0.26,0.27,0.27,0.26,0.26,0.27,0.29,0.29,0.30,0.31,0.31,0.31,0.31,0.31,0.31,0.32,0.31,0.30,0.30,0.29,0.30,0.32,0.32,0.32,0.32,0.32,0.33,0.32,0.32,0.33,0.34,0.34,0.35,0.36,0.37,0.38,0.39,0.40,0.41,0.42,0.43,0.45,0.46,0.48
Q8NH48	0.50,0.49,0.49,0.49,0.48,0.48,0.47,0.47,0.46,0.45,0.45,0.44,0.44,0.44,0.44,0.42,0.42,0.42,0.42,0.41,0.41,0.39,0.37,0.35,0.34,0.32,0.31,0.32,0.32,0.31,0.33,0.34,0.34,0.35,0.36,0.36,0.36,0.34,0.34,0.32,0.30,0.30,0.29,0.28,0.27,0.27,0.26,0.25,0.25,0.25,0.25,0.23,0.24,0.24,0.23,0.22,0.22,0.23,0.21,0.21,0.22,0.21,0.21,0.22,0.23,0.25,0.26,0.27,0.26,0.25,0.26,0.24,0.24,0.25,0.23,0.23,0.23,0.23,0.23,0.23,0.24,0.24,0.24,0.23,0.24,0.24,0.23,0.23,0.23,0.23,0.23,0.22,0.23,0.22,0.22,0.22,0.22,0.22,0.21,0.21,0.21,0.21,0.21,0.21,0.20,0.20,0.19,0.19,0.20,0.19,0.21,0.21,0.21,0.20,0.20,0.22,0.23,0.22,0.22,0.23,0.24,0.24,0.24,0.25,0.25,0.25,0.25,0.26,0.28,0.27,0.28,0.29,0.29,0.29,0.31,0.31,0.31,0.32,0.32,0.33,0.32,0.32,0.34,0.34,0.35,0.34,0.35,0.35,0.34,0.33,0.34,0.32,0.32,0.31,0.31,0.30,0.28,0.27,0.27,0.28,0.28,0.26,0.25,0.26,0.25,0.24,0.26,0.26,0.27,0.26,0.27,0.28,0.27,0.27,0.28,0.27,0.27,0.28,0.29,0.29,0.29,0.30,0.31,0.29,0.30,0.30,0.31,0.29,0.28,0.28,0.28,0.27,0.28,0.28,0.28,0.29,0.30,0.31,0.30,0.32,0.31,0.32,0.32,0.34,0.34,0.35,0.37,0.37,0.37,0.37,0.38,0.38,0.38,0.39,0.39,0.39,0.40,0.40,0.39,0.38,0.37,0.37,0.37,0.36,0.36,0.35,0.35,0.35,0.35,0.35,0.35,0.34,0.34,0.34,0.35,0.35,0.36,0.37,0.36,0.38,0.38,0.40,0.40,0.41,0.41,0.40,0.41,0.40,0.39,0.39,0.37,0.37,0.36,0.34,0.34,0.34,0.33,0.31,0.32,0.31,0.31,0.31,0.31,0.30,0.30,0.30,0.31,0.29,0.29,0.30,0.32,0.31,0.33,0.33,0.32,0.32,0.33,0.31,0.31,0.32,0.31,0.29,0.28,0.28,0.28,0.28,0.28,0.28,0.29,0.30,0.31,0.32,0.34,0.37,0.37,0.37,0.38,0.39,0.40,0.40,0.42,0.43,0.44,0.44,0.46,0.47,0.48,0.49,0.51,0.52,0.52,0.52,0.54,0.52
Q8NGP0	0.48,0.46,0.47,0.47,0.46,0.45,0.46,0.45,0.44,0.43,0.43,0.42,0.42,0.42,0.42,0.41,0.41,0.41,0.40,0.39,0.39,0.38,0.36,0.34,0.33,0.32,0.30,0.32,0.31,0.31,0.32,0.33,0.33,0.35,0.36,0.35,0.35,0.33,0.33,0.31,0.29,0.28,0.29,0.27,0.26,0.27,0.26,0.25,0.24,0.25,0.24,0.23,0.24,0.24,0.23,0.21,0.22,0.22,0.21,0.21,0.22,0.21,0.20,0.21,0.22,0.24,0.26,0.26,0.24,0.24,0.25,0.23,0.24,0.24,0.22,0.22,0.23,0.22,0.22,0.23,0.23,0.23,0.23,0.22,0.23,0.23,0.22,0.22,0.22,0.22,0.22,0.22,0.22,0.21,0.21,0.21,0.21,0.21,0.21,0.21,0.22,0.21,0.21,0.22,0.21,0.21,0.20,0.20,0.22,0.21,0.23,0.23,0.23,0.21,0.22,0.23,0.25,0.24,0.24,0.25,0.26,0.26,0.26,0.27,0.28,0.27,0.28,0.28,0.29,0.29,0.30,0.31,0.31,0.31,0.31,0.32,0.32,0.32,0.32,0.33,0.33,0.33,0.35,0.34,0.34,0.33,0.34,0.33,0.33,0.32,0.33,0.31,0.31,0.30,0.30,0.29,0.28,0.26,0.25,0.26,0.24,0.23,0.23,0.24,0.23,0.22,0.24,0.24,0.25,0.25,0.27,0.27,0.26,0.26,0.27,0.28,0.27,0.27,0.28,0.27,0.26,0.26,0.26,0.25,0.25,0.25,0.26,0.25,0.24,0.23,0.24,0.23,0.24,0.24,0.24,0.24,0.26,0.26,0.26,0.27,0.29,0.30,0.30,0.31,0.32,0.34,0.35,0.35,0.36,0.35,0.35,0.35,0.35,0.35,0.36,0.36,0.36,0.36,0.36,0.35,0.35,0.35,0.36,0.35,0.34,0.35,0.35,0.34,0.33,0.34,0.33,0.33,0.33,0.33,0.32,0.32,0.33,0.32,0.33,0.34,0.34,0.34,0.33,0.35,0.35,0.33,0.32,0.32,0.30,0.28,0.28,0.28,0.26,0.24,0.24,0.24,0.23,0.22,0.23,0.22,0.22,0.22,0.23,0.22,0.22,0.22,0.22,0.23,0.24,0.25,0.25,0.25,0.26,0.27,0.26,0.26,0.28,0.28,0.28,0.28,0.28,0.29,0.29,0.30,0.29,0.30,0.31,0.33,0.34,0.34,0.35,0.36,0.36,0.37,0.38,0.39,0.40,0.41,0.42,0.43,0.44,0.45,0.47,0.47,0.48,0.50,0.52,0.52,0.52
Q8NGD4	0.50,0.51,0.50,0.48,0.48,0.48,0.47,0.46,0.46,0.45,0.44,0.44,0.44,0.43,0.43,0.43,0.43,0.42,0.41,0.41,0.41,0.38,0.38,0.36,0.35,0.33,0.32,0.30,0.28,0.30,0.30,0.29,0.31,0.33,0.33,0.34,0.35,0.35,0.34,0.32,0.31,0.30,0.29,0.28,0.28,0.28,0.26,0.27,0.26,0.25,0.25,0.25,0.25,0.23,0.24,0.24,0.23,0.22,0.22,0.23,0.21,0.21,0.22,0.21,0.21,0.22,0.22,0.24,0.25,0.25,0.24,0.22,0.23,0.22,0.22,0.22,0.21,0.20,0.21,0.21,0.20,0.21,0.21,0.22,0.21,0.21,0.21,0.22,0.21,0.21,0.21,0.20,0.20,0.20,0.20,0.20,0.19,0.20,0.19,0.19,0.19,0.19,0.19,0.18,0.19,0.19,0.19,0.19,0.18,0.19,0.20,0.20,0.22,0.22,0.22,0.20,0.20,0.22,0.24,0.23,0.23,0.24,0.24,0.24,0.24,0.25,0.26,0.26,0.26,0.28,0.28,0.28,0.29,0.30,0.30,0.30,0.31,0.31,0.31,0.32,0.32,0.33,0.33,0.33,0.35,0.35,0.35,0.34,0.34,0.34,0.34,0.33,0.34,0.32,0.32,0.31,0.31,0.30,0.29,0.27,0.27,0.28,0.27,0.26,0.26,0.27,0.26,0.25,0.26,0.27,0.27,0.27,0.28,0.29,0.28,0.29,0.30,0.29,0.29,0.29,0.30,0.29,0.29,0.29,0.30,0.28,0.28,0.28,0.29,0.28,0.28,0.27,0.27,0.25,0.26,0.27,0.27,0.27,0.28,0.29,0.29,0.30,0.30,0.30,0.30,0.32,0.34,0.35,0.37,0.38,0.39,0.39,0.39,0.40,0.40,0.40,0.40,0.41,0.41,0.41,0.41,0.40,0.39,0.40,0.40,0.39,0.39,0.40,0.39,0.38,0.38,0.38,0.38,0.38,0.38,0.38,0.38,0.38,0.39,0.39,0.40,0.41,0.41,0.42,0.42,0.44,0.43,0.41,0.39,0.39,0.37,0.35,0.33,0.33,0.31,0.30,0.30,0.29,0.28,0.28,0.28,0.28,0.28,0.28,0.28,0.27,0.27,0.27,0.27,0.28,0.28,0.29,0.30,0.29,0.30,0.30,0.29,0.29,0.30,0.29,0.29,0.29,0.28,0.29,0.29,0.29,0.28,0.29,0.30,0.32,0.33,0.33,0.34,0.34,0.34,0.35,0.36,0.37,0.37,0.38,0.39,0.39,0.40,0.41,0.43,0.43,0.44,0.46,0.48,0.48,0.48
Q6GQQ9	0.48,0.48,0.46,0.45,0.47,0.45,0.43,0.44,0.45,0.44,0.46,0.45,0.45,0.44,0.45,0.45,0.44,0.43,0.43,0.43,0.42,0.41,0.40,0.40,0.40,0.40,0.40,0.41,0.42,0.43,0.44,0.45,0.47,0.49,0.49,0.49,0.51,0.52,0.54,0.55,0.56,0.57,0.58,0.61,0.62,0.62,0.64,0.66,0.67,0.67,0.69,0.68,0.70,0.71,0.72,0.73,0.75,0.77,0.78,0.79,0.80,0.81,0.82,0.83,0.84,0.84,0.84,0.84,0.83,0.82,0.83,0.82,0.81,0.80,0.79,0.78,0.77,0.74,0.72,0.70,0.69,0.67,0.65,0.64,0.63,0.61,0.59,0.59,0.58,0.56,0.54,0.53,0.52,0.50,0.49,0.49,0.47,0.46,0.45,0.45,0.45,0.45,0.45,0.45,0.45,0.46,0.45,0.44,0.44,0.44,0.43,0.43,0.42,0.41,0.39,0.38,0.37,0.37,0.37,0.37,0.38,0.39,0.39,0.40,0.41,0.41,0.41,0.42,0.41,0.40,0.40,0.41,0.40,0.40,0.39,0.38,0.37,0.37,0.38,0.37,0.34,0.34,0.32,0.30,0.29,0.29,0.28,0.27,0.27,0.25,0.25,0.25,0.24,0.24,0.26,0.26,0.26,0.28,0.28,0.28,0.28,0.28,0.26,0.25,0.24,0.22,0.21,0.21,0.21,0.21,0.21,0.22,0.21,0.20,0.20,0.20,0.20,0.20,0.19,0.18,0.18,0.18,0.17,0.16,0.16,0.15,0.13,0.13,0.13,0.13,0.13,0.14,0.13,0.13,0.14,0.12,0.12,0.13,0.12,0.11,0.11,0.12,0.12,0.13,0.15,0.15,0.16,0.17,0.16,0.16,0.15,0.15,0.15,0.15,0.15,0.15,0.16,0.16,0.16,0.17,0.18,0.18,0.19,0.22,0.23,0.25,0.26,0.27,0.28,0.28,0.29,0.30,0.31,0.31,0.32,0.32,0.33,0.33,0.33,0.34,0.33,0.34,0.34,0.33,0.33,0.31,0.31,0.33,0.32,0.33,0.35,0.36,0.38,0.40,0.42,0.44,0.46,0.47,0.49,0.51,0.53,0.54,0.55,0.57,0.56,0.57,0.57,0.58,0.57,0.58,0.57,0.56,0.55,0.55,0.56,0.55,0.54,0.53,0.53,0.51,0.50,0.50,0.50,0.49,0.49,0.49,0.49,0.48,0.46,0.45,0.44,0.42,0.41,0.39,0.37,0.36,0.35,0.33,0.33,0.32,0.32,0.32,0.30,0.30,0.29,0.29,0.27,0.26,0.25,0.25,0.24,0.24,0.24,0.22,0.22,0.21,0.21,0.21,0.21,0.22,0.23,0.23,0.26,0.27,0.27,0.27,0.28,0.28,0.28,0.28,0.28,0.28,0.28,0.28,0.28,0.30,0.30,0.29,0.29,0.27,0.26,0.24,0.22,0.21,0.19,0.19,0.18,0.20,0.20,0.23,0.23,0.25,0.25,0.26,0.26,0.26,0.26,0.27,0.26,0.26,0.26,0.26,0.27,0.25,0.25,0.25,0.25,0.25,0.25,0.25,0.25,0.26,0.26,0.27,0.27,0.27,0.27,0.28,0.27,0.29,0.29,0.31,0.32,0.32,0.32,0.34,0.34,0.35,0.35,0.34,0.32,0.32,0.32,0.32,0.32,0.32,0.34,0.34,0.34,0.35,0.36,0.35,0.35,0.34,0.33,0.32,0.33,0.33,0.31,0.32,0.33,0.34,0.34,0.34,0.35,0.35,0.35,0.35,0.36,0.37,0.37,0.38,0.39,0.39,0.41,0.43,0.43,0.45,0.45,0.45,0.47,0.48,0.49,0.50,0.51,0.52,0.54,0.54,0.55,0.57,0.59,0.60,0.63,0.64,0.66,0.68,0.69,0.71,0.72,0.75,0.76,0.77,0.78,0.80,0.82,0.83,0.85,0.86,0.86,0.86,0.86,0.86,0.87,0.87,0.88,0.87,0.87,0.87,0.87,0.87,0.87,0.87,0.88,0.87,0.87,0.88,0.87,0.88,0.88,0.88,0.88,0.88,0.87,0.87,0.87,0.88,0.87,0.87,0.87,0.87,0.87,0.87,0.87,0.87,0.87,0.87,0.87,0.87,0.87,0.87,0.86,0.87,0.87,0.87,0.86,0.86,0.87,0.88,0.88,0.88,0.88,0.88,0.88,0.88,0.88,0.88,0.88,0.87,0.87,0.88,0.87,0.87,0.88,0.88,0.88,0.88,0.87,0.88,0.88,0.88,0.88,0.88,0.88,0.88,0.88,0.88,0.87,0.88,0.88,0.89,0.89,0.89,0.88,0.89,0.89,0.88,0.88,0.88,0.88,0.88,0.88,0.87,0.87,0.87,0.88,0.88,0.88,0.88,0.88,0.88,0.88,0.88,0.88,0.88,0.88,0.87,0.87,0.86,0.85,0.85,0.84,0.82,0.80,0.80,0.77,0.76,0.75,0.74,0.72,0.70,0.69,0.67,0.66,0.66,0.66,0.65,0.64,0.64,0.62,0.60,0.58,0.56,0.54,0.52,0.50,0.49,0.47,0.46,0.46,0.44,0.43,0.42,0.41,0.38,0.37,0.36,0.35,0.32,0.33,0.33,0.31,0.30,0.31,0.31,0.30,0.31,0.33,0.32,0.32,0.33,0.33,0.33,0.33,0.33,0.33,0.32,0.32,0.32,0.32,0.33,0.34,0.36,0.38,0.40,0.41,0.43,0.44,0.45,0.47,0.46,0.48,0.49,0.50,0.52,0.54,0.55,0.57,0.59,0.61,0.62,0.63,0.65,0.67,0.68,0.69,0.72,0.72,0.72,0.74,0.76,0.77,0.79,0.80,0.82,0.82,0.83,0.84,0.85,0.86,0.87,0.87,0.88,0.88,0.89,0.89,0.89,0.90,0.89,0.89,0.89,0.90,0.90,0.90,0.90,0.90,0.90,0.89,0.90,0.89,0.90,0.89,0.89,0.89,0.89,0.88,0.88,0.88,0.88,0.87,0.88,0.87,0.87,0.86,0.86,0.85,0.85,0.84,0.83,0.83,0.83,0.83,0.83,0.83,0.83,0.83,0.83,0.83,0.84,0.84,0.84,0.84,0.83,0.83,0.83,0.84,0.83,0.83,0.84,0.83,0.84,0.83,0.83,0.84,0.84,0.84,0.84,0.84,0.84,0.84,0.84,0.84,0.85,0.85,0.85,0.85,0.85,0.86,0.87,0.88,0.88,0.89,0.88,0.88,0.88,0.88,0.88,0.88,0.88,0.88,0.89,0.89,0.88,0.89,0.89,0.89,0.89,0.89,0.89,0.89,0.89,0.89,0.89,0.90,0.90,0.90,0.90,0.89,0.89,0.89,0.88,0.87,0.85,0.85,0.83,0.83,0.84,0.82,0.82,0.81,0.80,0.78,0.77,0.77,0.77,0.75,0.74,0.73,0.70,0.69,0.68,0.68,0.66,0.64,0.64,0.62,0.61,0.59,0.59,0.58,0.57,0.57,0.57,0.56,0.56,0.56,0.56,0.56,0.57,0.57,0.56,0.57,0.58,0.60,0.60,0.61,0.60,0.59,0.60,0.59,0.59,0.60,0.61,0.62,0.62,0.61,0.63,0.63,0.64,0.66,0.69,0.68,0.68,0.71
Q15617	0.53,0.55,0.54,0.52,0.52,0.53,0.51,0.50,0.50,0.50,0.49,0.48,0.48,0.47,0.46,0.46,0.46,0.45,0.44,0.44,0.44,0.41,0.40,0.39,0.37,0.35,0.34,0.32,0.30,0.32,0.31,0.30,0.32,0.33,0.33,0.34,0.35,0.35,0.35,0.33,0.32,0.30,0.28,0.28,0.27,0.26,0.25,0.25,0.25,0.23,0.23,0.23,0.22,0.21,0.22,0.22,0.21,0.20,0.21,0.21,0.19,0.19,0.20,0.19,0.18,0.20,0.20,0.22,0.23,0.23,0.22,0.21,0.22,0.20,0.20,0.22,0.21,0.20,0.21,0.20,0.20,0.20,0.21,0.21,0.21,0.21,0.21,0.21,0.21,0.21,0.21,0.20,0.20,0.20,0.20,0.19,0.19,0.19,0.19,0.19,0.19,0.19,0.19,0.19,0.19,0.20,0.19,0.19,0.18,0.18,0.19,0.19,0.21,0.22,0.22,0.21,0.20,0.22,0.23,0.23,0.23,0.24,0.25,0.25,0.25,0.26,0.27,0.27,0.27,0.28,0.28,0.28,0.29,0.30,0.30,0.30,0.31,0.32,0.32,0.32,0.32,0.33,0.33,0.33,0.35,0.35,0.35,0.35,0.36,0.36,0.36,0.36,0.36,0.35,0.34,0.33,0.33,0.32,0.31,0.29,0.28,0.29,0.27,0.26,0.25,0.26,0.25,0.25,0.26,0.27,0.28,0.27,0.29,0.29,0.28,0.29,0.30,0.29,0.29,0.30,0.32,0.32,0.32,0.33,0.32,0.30,0.31,0.31,0.31,0.29,0.29,0.28,0.28,0.27,0.28,0.29,0.29,0.29,0.30,0.32,0.32,0.33,0.33,0.33,0.33,0.35,0.35,0.36,0.38,0.38,0.39,0.39,0.39,0.39,0.39,0.41,0.40,0.40,0.41,0.41,0.40,0.39,0.39,0.38,0.38,0.38,0.38,0.37,0.37,0.37,0.37,0.36,0.36,0.36,0.36,0.36,0.35,0.35,0.35,0.36,0.35,0.36,0.38,0.39,0.40,0.41,0.40,0.39,0.39,0.38,0.37,0.35,0.34,0.34,0.33,0.31,0.31,0.30,0.29,0.28,0.28,0.28,0.26,0.27,0.27,0.26,0.26,0.27,0.27,0.25,0.25,0.27,0.28,0.27,0.29,0.30,0.30,0.30,0.31,0.30,0.30,0.31,0.30,0.28,0.27,0.27,0.28,0.29,0.31,0.31,0.32,0.33,0.34,0.33,0.34,0.35,0.36,0.35,0.36,0.38,0.39,0.39,0.41,0.42,0.43,0.44,0.46,0.47,0.48,0.50,0.52
Q8NGR4	0.54,0.52,0.54,0.54,0.54,0.54,0.54,0.52,0.51,0.51,0.50,0.49,0.49,0.49,0.48,0.48,0.48,0.47,0.46,0.46,0.46,0.44,0.42,0.42,0.40,0.38,0.37,0.36,0.34,0.33,0.32,0.31,0.30,0.31,0.30,0.29,0.31,0.32,0.32,0.33,0.33,0.33,0.32,0.30,0.30,0.28,0.27,0.26,0.26,0.26,0.25,0.25,0.24,0.23,0.22,0.23,0.23,0.21,0.22,0.22,0.21,0.20,0.21,0.21,0.19,0.19,0.20,0.19,0.18,0.19,0.20,0.21,0.22,0.23,0.22,0.21,0.22,0.21,0.21,0.22,0.21,0.20,0.21,0.21,0.21,0.21,0.22,0.22,0.22,0.22,0.22,0.22,0.22,0.22,0.22,0.22,0.21,0.21,0.21,0.20,0.20,0.20,0.20,0.20,0.20,0.20,0.20,0.19,0.19,0.20,0.20,0.20,0.20,0.20,0.21,0.21,0.23,0.23,0.23,0.22,0.22,0.24,0.26,0.25,0.25,0.26,0.26,0.26,0.27,0.28,0.29,0.28,0.29,0.30,0.31,0.31,0.32,0.32,0.32,0.32,0.33,0.34,0.34,0.34,0.34,0.35,0.34,0.34,0.36,0.36,0.36,0.35,0.37,0.37,0.36,0.36,0.37,0.35,0.34,0.33,0.33,0.32,0.30,0.28,0.28,0.28,0.27,0.26,0.26,0.26,0.25,0.24,0.25,0.25,0.25,0.25,0.26,0.27,0.26,0.27,0.28,0.27,0.27,0.28,0.29,0.29,0.28,0.29,0.30,0.28,0.28,0.29,0.30,0.27,0.26,0.27,0.26,0.25,0.26,0.26,0.27,0.27,0.28,0.29,0.29,0.30,0.30,0.31,0.31,0.33,0.33,0.34,0.36,0.37,0.37,0.37,0.37,0.36,0.37,0.38,0.38,0.37,0.38,0.38,0.36,0.36,0.36,0.35,0.36,0.35,0.35,0.35,0.34,0.34,0.34,0.33,0.33,0.33,0.33,0.33,0.33,0.32,0.33,0.32,0.32,0.33,0.34,0.35,0.36,0.36,0.36,0.34,0.35,0.34,0.33,0.31,0.31,0.30,0.30,0.28,0.28,0.28,0.27,0.26,0.26,0.26,0.25,0.25,0.26,0.25,0.25,0.26,0.26,0.24,0.24,0.26,0.27,0.26,0.26,0.27,0.26,0.27,0.28,0.28,0.28,0.29,0.28,0.27,0.26,0.26,0.27,0.28,0.29,0.30,0.31,0.32,0.35,0.36,0.38,0.40,0.41,0.41,0.42,0.43,0.44,0.45,0.46,0.47,0.48,0.49,0.51,0.52,0.53,0.54,0.56,0.58,0.58,0.58,0.60,0.61
O95222	0.55,0.55,0.56,0.55,0.54,0.54,0.54,0.53,0.52,0.52,0.52,0.50,0.50,0.50,0.49,0.48,0.48,0.47,0.46,0.45,0.45,0.44,0.41,0.40,0.39,0.36,0.35,0.33,0.32,0.30,0.32,0.32,0.31,0.33,0.34,0.34,0.35,0.35,0.35,0.34,0.33,0.33,0.31,0.29,0.29,0.29,0.27,0.26,0.27,0.26,0.25,0.24,0.25,0.24,0.23,0.24,0.24,0.23,0.22,0.23,0.23,0.22,0.21,0.22,0.21,0.21,0.22,0.23,0.23,0.26,0.27,0.28,0.28,0.28,0.26,0.26,0.26,0.26,0.25,0.27,0.27,0.27,0.26,0.28,0.28,0.27,0.28,0.28,0.28,0.27,0.27,0.27,0.27,0.27,0.26,0.27,0.26,0.26,0.26,0.26,0.25,0.25,0.25,0.25,0.25,0.24,0.24,0.24,0.23,0.22,0.21,0.20,0.18,0.18,0.19,0.20,0.19,0.21,0.21,0.22,0.20,0.20,0.22,0.24,0.23,0.23,0.24,0.25,0.24,0.24,0.25,0.26,0.26,0.27,0.28,0.29,0.28,0.29,0.29,0.30,0.30,0.31,0.32,0.32,0.32,0.33,0.33,0.33,0.33,0.35,0.34,0.36,0.35,0.35,0.35,0.35,0.34,0.35,0.33,0.32,0.31,0.31,0.30,0.29,0.27,0.26,0.27,0.26,0.25,0.25,0.26,0.25,0.25,0.27,0.27,0.28,0.27,0.28,0.29,0.28,0.29,0.30,0.30,0.29,0.30,0.31,0.30,0.29,0.30,0.31,0.29,0.29,0.29,0.30,0.28,0.28,0.28,0.28,0.27,0.28,0.28,0.28,0.28,0.30,0.31,0.31,0.32,0.32,0.32,0.32,0.34,0.34,0.35,0.37,0.36,0.36,0.36,0.36,0.36,0.36,0.38,0.37,0.37,0.37,0.38,0.37,0.37,0.36,0.36,0.36,0.35,0.35,0.35,0.35,0.35,0.35,0.34,0.34,0.33,0.33,0.33,0.33,0.33,0.33,0.33,0.33,0.34,0.34,0.35,0.35,0.36,0.36,0.36,0.37,0.35,0.35,0.33,0.34,0.33,0.32,0.31,0.30,0.30,0.29,0.28,0.28,0.28,0.27,0.28,0.28,0.28,0.27,0.28,0.28,0.27,0.26,0.27,0.29,0.28,0.29,0.30,0.29,0.29,0.31,0.30,0.30,0.30,0.30,0.29,0.28,0.29,0.30,0.29,0.30,0.30,0.31,0.33,0.35,0.35,0.36,0.38,0.39,0.40,0.42,0.44,0.46,0.48,0.49,0.50,0.51,0.51,0.53,0.54,0.55,0.56,0.58,0.60,0.60,0.60,0.61,0.61,0.62,0.65,0.65,0.65,0.68,0.70
O95006	0.54,0.56,0.55,0.53,0.52,0.53,0.51,0.50,0.51,0.51,0.49,0.48,0.49,0.48,0.47,0.47,0.47,0.46,0.45,0.45,0.45,0.42,0.41,0.40,0.38,0.36,0.35,0.34,0.32,0.34,0.33,0.32,0.34,0.34,0.34,0.35,0.35,0.35,0.35,0.32,0.32,0.31,0.29,0.28,0.28,0.27,0.26,0.26,0.26,0.24,0.24,0.25,0.24,0.23,0.24,0.24,0.22,0.21,0.22,0.22,0.21,0.21,0.22,0.20,0.20,0.21,0.21,0.22,0.24,0.24,0.23,0.22,0.23,0.22,0.23,0.24,0.23,0.22,0.23,0.23,0.23,0.22,0.24,0.24,0.24,0.24,0.24,0.24,0.23,0.23,0.23,0.23,0.22,0.22,0.22,0.21,0.21,0.21,0.21,0.21,0.20,0.21,0.21,0.20,0.20,0.21,0.21,0.21,0.20,0.20,0.21,0.21,0.23,0.23,0.23,0.21,0.21,0.22,0.23,0.22,0.22,0.23,0.24,0.23,0.23,0.24,0.25,0.25,0.25,0.26,0.27,0.27,0.28,0.29,0.29,0.29,0.30,0.31,0.31,0.31,0.31,0.32,0.32,0.31,0.33,0.33,0.34,0.33,0.34,0.34,0.33,0.32,0.33,0.31,0.31,0.30,0.30,0.29,0.28,0.28,0.27,0.28,0.27,0.26,0.25,0.27,0.25,0.24,0.27,0.27,0.28,0.27,0.28,0.30,0.29,0.29,0.30,0.30,0.29,0.30,0.31,0.31,0.31,0.32,0.33,0.32,0.32,0.31,0.32,0.31,0.30,0.30,0.31,0.29,0.31,0.31,0.31,0.31,0.32,0.34,0.33,0.34,0.35,0.35,0.35,0.37,0.37,0.38,0.40,0.39,0.40,0.40,0.41,0.41,0.40,0.42,0.41,0.41,0.41,0.42,0.41,0.40,0.40,0.39,0.38,0.38,0.37,0.37,0.37,0.37,0.37,0.36,0.36,0.35,0.35,0.35,0.36,0.36,0.37,0.38,0.37,0.39,0.40,0.41,0.42,0.42,0.42,0.40,0.41,0.39,0.38,0.36,0.36,0.35,0.35,0.33,0.32,0.32,0.31,0.30,0.30,0.30,0.29,0.30,0.30,0.30,0.29,0.30,0.30,0.29,0.29,0.30,0.32,0.31,0.32,0.34,0.33,0.32,0.33,0.31,0.30,0.31,0.30,0.28,0.27,0.28,0.29,0.29,0.30,0.29,0.30,0.31,0.32,0.33,0.34,0.35,0.38,0.38,0.39,0.40,0.41,0.41,0.42,0.43,0.44,0.44,0.46,0.47,0.47,0.49,0.51,0.51,0.51,0.51,0.53,0.51,0.51
P54750	0.68,0.68,0.67,0.65,0.65,0.64,0.62,0.62,0.62,0.61,0.59,0.59,0.58,0.57,0.57,0.57,0.57,0.56,0.56,0.56,0.55,0.54,0.54,0.54,0.54,0.55,0.54,0.53,0.54,0.54,0.53,0.52,0.52,0.51,0.50,0.49,0.50,0.48,0.46,0.47,0.47,0.45,0.45,0.45,0.45,0.44,0.44,0.45,0.45,0.45,0.44,0.46,0.46,0.46,0.48,0.48,0.48,0.48,0.50,0.51,0.51,0.52,0.53,0.52,0.53,0.52,0.52,0.54,0.53,0.52,0.52,0.52,0.52,0.52,0.52,0.52,0.51,0.50,0.51,0.51,0.50,0.49,0.50,0.51,0.51,0.52,0.53,0.53,0.55,0.56,0.57,0.59,0.60,0.60,0.61,0.62,0.62,0.63,0.63,0.62,0.61,0.61,0.61,0.60,0.60,0.59,0.60,0.58,0.57,0.58,0.58,0.59,0.59,0.61,0.61,0.62,0.64,0.66,0.66,0.67,0.69,0.70,0.71,0.70,0.70,0.70,0.69,0.69,0.68,0.65,0.64,0.63,0.61,0.59,0.58,0.57,0.55,0.53,0.53,0.51,0.50,0.49,0.49,0.47,0.46,0.45,0.44,0.43,0.44,0.43,0.42,0.42,0.42,0.41,0.39,0.38,0.36,0.34,0.32,0.30,0.28,0.27,0.25,0.24,0.24,0.23,0.22,0.22,0.21,0.20,0.21,0.22,0.20,0.21,0.21,0.20,0.19,0.21,0.21,0.20,0.20,0.20,0.20,0.19,0.20,0.21,0.20,0.20,0.21,0.19,0.19,0.20,0.20,0.19,0.20,0.20,0.21,0.21,0.21,0.22,0.22,0.22,0.21,0.21,0.21,0.21,0.21,0.21,0.20,0.20,0.19,0.18,0.17,0.17,0.16,0.16,0.16,0.15,0.14,0.13,0.13,0.13,0.12,0.12,0.13,0.13,0.13,0.13,0.13,0.12,0.11,0.11,0.10,0.09,0.08,0.06,0.06,0.05,0.05,0.05,0.05,0.05,0.05,0.05,0.05,0.05,0.05,0.05,0.06,0.06,0.06,0.06,0.08,0.08,0.10,0.11,0.13,0.13,0.13,0.14,0.15,0.16,0.17,0.18,0.19,0.19,0.18,0.18,0.18,0.18,0.18,0.18,0.19,0.19,0.19,0.19,0.19,0.21,0.21,0.21,0.23,0.24,0.26,0.27,0.27,0.28,0.28,0.28,0.28,0.29,0.29,0.30,0.32,0.32,0.32,0.31,0.31,0.30,0.30,0.31,0.31,0.30,0.29,0.28,0.28,0.27,0.27,0.27,0.28,0.28,0.27,0.27,0.28,0.28,0.28,0.28,0.29,0.29,0.28,0.29,0.30,0.28,0.27,0.27,0.25,0.25,0.27,0.28,0.30,0.31,0.31,0.31,0.31,0.30,0.29,0.29,0.28,0.27,0.26,0.26,0.25,0.23,0.23,0.23,0.23,0.22,0.22,0.22,0.21,0.21,0.21,0.20,0.21,0.21,0.22,0.22,0.22,0.22,0.23,0.23,0.22,0.21,0.22,0.21,0.20,0.21,0.20,0.19,0.18,0.16,0.14,0.14,0.14,0.14,0.13,0.14,0.15,0.16,0.18,0.19,0.21,0.22,0.22,0.23,0.23,0.23,0.23,0.24,0.26,0.28,0.29,0.30,0.30,0.29,0.30,0.29,0.29,0.29,0.28,0.27,0.27,0.28,0.28,0.28,0.27,0.28,0.28,0.28,0.28,0.29,0.28,0.28,0.28,0.28,0.27,0.27,0.27,0.26,0.24,0.23,0.23,0.22,0.22,0.22,0.23,0.24,0.24,0.25,0.25,0.24,0.24,0.26,0.26,0.28,0.30,0.31,0.32,0.34,0.37,0.38,0.40,0.42,0.42,0.42,0.42,0.43,0.44,0.43,0.43,0.44,0.44,0.44,0.45,0.47,0.47,0.47,0.49,0.50,0.51,0.53,0.55,0.56,0.57,0.59,0.61,0.62,0.61,0.61,0.62,0.61,0.60,0.59,0.58,0.57,0.56,0.55,0.54,0.53,0.52,0.50,0.48,0.48,0.47,0.46,0.46,0.48,0.47,0.45,0.46,0.48,0.47,0.46,0.47,0.47,0.45,0.46,0.46,0.45,0.43,0.43,0.42,0.40,0.39,0.38,0.37,0.37,0.36,0.37,0.37,0.38,0.39,0.40,0.42,0.42,0.44,0.44,0.44,0.45,0.44,0.44,0.45,0.45,0.45,0.46,0.47,0.47,0.47,0.48,0.50,0.50,0.49,0.51,0.53,0.53,0.54
Q14123	0.63,0.64,0.63,0.62,0.62,0.63,0.62,0.61,0.61,0.62,0.61,0.61,0.60,0.60,0.60,0.60,0.61,0.60,0.60,0.60,0.59,0.58,0.58,0.58,0.58,0.58,0.57,0.56,0.57,0.56,0.55,0.56,0.56,0.57,0.57,0.56,0.56,0.56,0.56,0.56,0.55,0.55,0.54,0.55,0.55,0.55,0.55,0.55,0.55,0.54,0.53,0.54,0.54,0.54,0.54,0.54,0.53,0.53,0.53,0.53,0.53,0.54,0.54,0.54,0.54,0.53,0.54,0.55,0.56,0.56,0.56,0.58,0.57,0.57,0.57,0.57,0.58,0.58,0.57,0.57,0.58,0.58,0.58,0.58,0.58,0.57,0.57,0.57,0.57,0.58,0.58,0.60,0.60,0.61,0.61,0.62,0.63,0.63,0.64,0.65,0.67,0.68,0.68,0.68,0.69,0.69,0.70,0.69,0.69,0.68,0.68,0.67,0.67,0.67,0.67,0.66,0.65,0.65,0.66,0.66,0.66,0.65,0.65,0.66,0.65,0.66,0.66,0.67,0.67,0.67,0.67,0.66,0.64,0.64,0.63,0.62,0.62,0.61,0.59,0.58,0.57,0.55,0.53,0.52,0.51,0.49,0.48,0.48,0.46,0.46,0.45,0.45,0.44,0.42,0.42,0.41,0.40,0.41,0.41,0.39,0.39,0.40,0.39,0.38,0.36,0.35,0.34,0.33,0.31,0.30,0.28,0.27,0.26,0.27,0.25,0.25,0.26,0.24,0.23,0.24,0.24,0.22,0.24,0.24,0.23,0.23,0.24,0.24,0.23,0.23,0.23,0.23,0.22,0.23,0.23,0.22,0.22,0.23,0.21,0.21,0.22,0.22,0.21,0.22,0.22,0.23,0.23,0.23,0.23,0.23,0.23,0.23,0.23,0.23,0.22,0.21,0.21,0.19,0.19,0.19,0.18,0.17,0.17,0.15,0.16,0.16,0.15,0.14,0.14,0.14,0.15,0.14,0.15,0.15,0.16,0.15,0.15,0.15,0.14,0.14,0.14,0.13,0.11,0.10,0.08,0.08,0.08,0.08,0.08,0.07,0.08,0.07,0.08,0.08,0.08,0.09,0.09,0.10,0.10,0.11,0.11,0.13,0.13,0.15,0.16,0.17,0.17,0.17,0.18,0.20,0.20,0.20,0.21,0.23,0.22,0.21,0.21,0.21,0.22,0.22,0.22,0.22,0.23,0.23,0.23,0.24,0.25,0.25,0.26,0.27,0.29,0.30,0.31,0.33,0.33,0.34,0.33,0.33,0.32,0.34,0.34,0.34,0.35,0.36,0.34,0.35,0.34,0.35,0.35,0.34,0.34,0.34,0.32,0.32,0.31,0.30,0.30,0.31,0.31,0.30,0.30,0.31,0.33,0.33,0.32,0.34,0.36,0.35,0.34,0.36,0.35,0.33,0.33,0.32,0.31,0.31,0.33,0.34,0.36,0.37,0.37,0.37,0.37,0.36,0.35,0.35,0.34,0.32,0.31,0.31,0.31,0.29,0.29,0.29,0.28,0.28,0.28,0.28,0.27,0.27,0.27,0.27,0.27,0.25,0.26,0.26,0.25,0.24,0.25,0.24,0.23,0.23,0.23,0.22,0.21,0.21,0.21,0.20,0.19,0.18,0.16,0.14,0.15,0.15,0.14,0.14,0.16,0.17,0.19,0.19,0.21,0.22,0.22,0.25,0.26,0.26,0.26,0.27,0.29,0.30,0.30,0.31,0.31,0.31,0.31,0.30,0.30,0.30,0.30,0.29,0.29,0.30,0.31,0.30,0.30,0.31,0.31,0.31,0.30,0.31,0.30,0.30,0.30,0.30,0.29,0.29,0.28,0.27,0.26,0.24,0.24,0.24,0.23,0.24,0.23,0.24,0.25,0.26,0.27,0.26,0.27,0.28,0.29,0.31,0.33,0.35,0.36,0.39,0.41,0.42,0.44,0.46,0.47,0.48,0.50,0.52,0.54,0.55,0.57,0.59,0.61,0.63,0.65,0.67,0.68,0.71,0.73,0.75,0.76,0.78,0.80,0.81,0.81,0.82,0.83,0.84,0.85,0.85,0.84,0.84,0.83,0.82,0.81,0.81,0.80,0.77,0.76,0.75,0.73,0.71,0.70,0.69,0.67,0.65,0.64,0.62,0.60,0.58,0.57,0.56,0.54,0.53,0.52,0.51,0.49,0.48,0.47,0.46,0.45,0.44,0.43,0.41,0.41,0.41,0.41,0.40,0.39,0.39,0.39,0.40,0.38,0.39,0.39,0.39,0.39,0.40,0.41,0.42,0.42,0.43,0.44,0.44,0.44,0.45,0.47,0.47,0.48,0.50,0.51,0.52,0.53,0.55,0.56,0.56,0.58,0.60,0.61,0.61,0.63,0.64,0.65,0.66,0.67,0.68,0.69,0.70,0.71,0.72,0.73,0.74,0.74,0.75,0.77,0.78,0.79,0.80,0.81,0.82,0.82,0.83,0.84,0.85,0.86,0.86,0.88,0.88,0.89,0.90,0.90,0.91,0.92,0.92,0.93,0.93,0.93,0.93,0.93,0.92,0.92,0.92,0.92,0.92,0.92,0.92,0.92,0.92,0.92,0.92,0.93,0.93,0.93,0.93,0.93,0.93,0.93,0.92,0.92,0.93,0.92,0.93,0.92,0.92,0.92,0.92,0.93,0.93,0.92,0.92,0.92,0.92,0.92,0.92,0.92,0.91,0.91,0.92,0.92,0.92,0.92,0.92,0.92,0.92,0.91,0.91,0.91,0.90,0.90,0.90,0.90,0.90,0.90,0.89,0.90,0.90,0.90,0.89,0.89,0.89,0.89,0.89,0.89,0.89,0.89,0.89,0.89,0.89,0.89,0.89,0.89,0.88,0.89,0.89,0.89,0.89,0.88,0.88,0.89,0.89,0.88,0.88,0.88,0.88,0.88,0.87,0.87,0.87,0.86,0.86,0.85,0.84,0.84,0.83,0.82,0.82,0.81,0.81,0.81,0.81,0.81,0.81,0.81,0.81,0.80,0.80,0.80,0.79,0.79,0.79,0.78,0.77,0.77,0.77,0.76,0.75,0.75,0.75,0.74,0.73,0.72
O00408	0.88,0.87,0.87,0.88,0.88,0.87,0.87,0.87,0.87,0.87,0.86,0.86,0.86,0.87,0.86,0.86,0.86,0.86,0.86,0.86,0.86,0.85,0.85,0.84,0.84,0.82,0.81,0.80,0.79,0.77,0.75,0.74,0.72,0.70,0.69,0.69,0.67,0.66,0.66,0.64,0.63,0.62,0.60,0.58,0.57,0.55,0.54,0.53,0.52,0.50,0.48,0.47,0.46,0.44,0.42,0.42,0.41,0.39,0.39,0.37,0.35,0.33,0.32,0.30,0.29,0.28,0.29,0.31,0.31,0.32,0.32,0.32,0.31,0.31,0.32,0.33,0.32,0.34,0.33,0.33,0.33,0.32,0.34,0.35,0.36,0.35,0.35,0.37,0.37,0.35,0.36,0.37,0.37,0.37,0.39,0.40,0.38,0.38,0.38,0.38,0.38,0.38,0.38,0.40,0.42,0.41,0.41,0.41,0.40,0.40,0.39,0.39,0.40,0.41,0.41,0.40,0.39,0.40,0.38,0.39,0.40,0.42,0.41,0.40,0.38,0.37,0.36,0.36,0.35,0.34,0.34,0.34,0.35,0.36,0.36,0.36,0.36,0.36,0.35,0.34,0.33,0.33,0.33,0.32,0.30,0.28,0.29,0.30,0.29,0.29,0.29,0.29,0.29,0.29,0.28,0.29,0.28,0.28,0.27,0.26,0.26,0.25,0.24,0.24,0.24,0.26,0.25,0.26,0.27,0.27,0.27,0.28,0.28,0.27,0.26,0.27,0.28,0.28,0.30,0.32,0.35,0.36,0.38,0.41,0.42,0.44,0.46,0.48,0.49,0.51,0.52,0.52,0.53,0.54,0.56,0.57,0.59,0.61,0.62,0.63,0.65,0.67,0.67,0.67,0.69,0.69,0.68,0.70,0.71,0.70,0.70,0.72,0.71,0.71,0.72,0.71,0.69,0.69,0.69,0.68,0.66,0.64,0.63,0.61,0.59,0.57,0.56,0.54,0.52,0.50,0.49,0.46,0.45,0.43,0.43,0.41,0.39,0.38,0.36,0.35,0.34,0.32,0.30,0.28,0.27,0.26,0.25,0.25,0.25,0.26,0.28,0.28,0.28,0.28,0.27,0.25,0.25,0.25,0.23,0.22,0.23,0.23,0.24,0.24,0.26,0.28,0.29,0.29,0.30,0.30,0.32,0.31,0.32,0.33,0.33,0.31,0.31,0.32,0.31,0.31,0.32,0.33,0.34,0.35,0.36,0.36,0.36,0.37,0.38,0.38,0.36,0.35,0.36,0.37,0.37,0.37,0.39,0.39,0.39,0.40,0.42,0.40,0.39,0.40,0.41,0.40,0.38,0.39,0.38,0.37,0.37,0.35,0.35,0.34,0.33,0.33,0.34,0.35,0.35,0.37,0.38,0.37,0.35,0.35,0.34,0.33,0.33,0.32,0.32,0.30,0.29,0.29,0.29,0.29,0.28,0.29,0.31,0.29,0.29,0.31,0.32,0.30,0.30,0.31,0.29,0.28,0.27,0.28,0.26,0.26,0.27,0.28,0.28,0.28,0.29,0.30,0.29,0.30,0.30,0.28,0.28,0.27,0.28,0.28,0.29,0.31,0.32,0.33,0.34,0.35,0.37,0.37,0.39,0.39,0.38,0.37,0.37,0.36,0.36,0.35,0.35,0.34,0.34,0.34,0.35,0.35,0.36,0.36,0.37,0.37,0.38,0.37,0.36,0.36,0.37,0.36,0.35,0.35,0.35,0.34,0.33,0.34,0.34,0.33,0.32,0.32,0.31,0.31,0.30,0.29,0.27,0.26,0.25,0.24,0.23,0.23,0.25,0.26,0.25,0.25,0.25,0.24,0.24,0.24,0.24,0.24,0.24,0.25,0.24,0.23,0.25,0.26,0.28,0.29,0.31,0.31,0.32,0.33,0.33,0.33,0.33,0.35,0.35,0.34,0.34,0.34,0.33,0.34,0.33,0.33,0.34,0.35,0.35,0.37,0.37,0.37,0.37,0.34,0.34,0.34,0.34,0.35,0.37,0.37,0.39,0.39,0.38,0.39,0.39,0.39,0.40,0.37,0.38,0.38,0.37,0.37,0.37,0.38,0.37,0.37,0.36,0.36,0.34,0.33,0.32,0.33,0.32,0.33,0.33,0.35,0.36,0.37,0.37,0.37,0.36,0.35,0.35,0.34,0.35,0.33,0.32,0.32,0.31,0.31,0.33,0.31,0.32,0.32,0.31,0.30,0.31,0.31,0.31,0.29,0.29,0.27,0.26,0.26,0.25,0.25,0.24,0.25,0.26,0.26,0.26,0.27,0.27,0.27,0.27,0.27,0.25,0.24,0.24,0.23,0.24,0.25,0.26,0.27,0.28,0.29,0.30,0.32,0.34,0.34,0.35,0.33,0.34,0.33,0.33,0.34,0.35,0.33,0.34,0.36,0.36,0.36,0.36,0.37,0.37,0.39,0.40,0.40,0.40,0.41,0.41,0.42,0.43,0.45,0.45,0.45,0.45,0.47,0.46,0.47,0.47,0.46,0.46,0.47,0.47,0.47,0.46,0.45,0.44,0.43,0.42,0.41,0.40,0.40,0.41,0.40,0.40,0.40,0.42,0.42,0.40,0.39,0.38,0.38,0.37,0.35,0.33,0.33,0.32,0.32,0.31,0.31,0.31,0.29,0.28,0.28,0.29,0.28,0.29,0.28,0.28,0.28,0.28,0.27,0.25,0.24,0.24,0.23,0.23,0.23,0.22,0.22,0.21,0.22,0.22,0.21,0.21,0.22,0.21,0.20,0.19,0.19,0.19,0.19,0.19,0.19,0.19,0.19,0.19,0.19,0.18,0.17,0.17,0.16,0.16,0.16,0.15,0.14,0.15,0.14,0.14,0.14,0.13,0.13,0.14,0.14,0.14,0.15,0.16,0.16,0.16,0.16,0.16,0.16,0.15,0.14,0.14,0.13,0.11,0.11,0.10,0.10,0.09,0.09,0.09,0.09,0.10,0.10,0.11,0.11,0.12,0.14,0.14,0.14,0.15,0.16,0.17,0.19,0.19,0.20,0.19,0.19,0.20,0.21,0.21,0.21,0.22,0.24,0.24,0.23,0.23,0.23,0.23,0.24,0.24,0.24,0.24,0.25,0.25,0.25,0.26,0.26,0.26,0.26,0.27,0.28,0.30,0.29,0.29,0.29,0.28,0.28,0.28,0.29,0.29,0.29,0.30,0.32,0.30,0.31,0.30,0.31,0.31,0.29,0.29,0.29,0.27,0.26,0.25,0.24,0.24,0.24,0.24,0.24,0.24,0.24,0.25,0.25,0.25,0.26,0.28,0.27,0.27,0.29,0.30,0.29,0.29,0.29,0.28,0.29,0.30,0.32,0.33,0.31,0.31,0.32,0.33,0.32,0.32,0.32,0.31,0.30,0.30,0.31,0.30,0.30,0.29,0.29,0.29,0.28,0.28,0.28,0.27,0.28,0.28,0.27,0.27,0.26,0.26,0.26,0.25,0.24,0.25,0.25,0.23,0.22,0.24,0.23,0.21,0.21,0.21,0.19,0.18,0.18,0.18,0.17,0.16,0.15,0.14,0.12,0.12,0.13,0.13,0.13,0.14,0.15,0.17,0.18,0.20,0.21,0.22,0.23,0.24,0.24,0.24,0.24,0.26,0.27,0.27,0.28,0.28,0.27,0.28,0.27,0.26,0.26,0.27,0.27,0.27,0.28,0.29,0.29,0.29,0.29,0.29,0.29,0.28,0.29,0.28,0.28,0.28,0.29,0.28,0.28,0.29,0.28,0.27,0.26,0.26,0.23,0.24,0.24,0.24,0.23,0.23,0.24,0.23,0.23,0.22,0.23,0.23,0.23,0.25,0.24,0.24,0.25,0.26,0.25,0.26,0.28,0.28,0.29,0.29,0.31,0.32,0.32,0.34,0.34,0.34,0.35,0.35,0.35,0.35,0.37,0.39,0.38,0.37,0.39,0.40,0.41,0.43,0.45,0.45,0.47,0.49,0.50,0.51,0.52,0.54,0.55,0.57,0.59,0.60,0.61,0.63,0.65,0.66,0.66,0.68,0.68,0.68,0.68,0.68,0.69,0.69,0.69,0.70,0.70,0.72,0.74,0.74,0.77,0.80,0.81,0.81,0.80,0.82
Q9NVD7	0.94,0.94,0.94,0.94,0.94,0.94,0.94,0.94,0.94,0.93,0.93,0.93,0.91,0.90,0.89,0.88,0.87,0.86,0.86,0.86,0.86,0.85,0.85,0.84,0.83,0.81,0.80,0.79,0.78,0.76,0.75,0.74,0.72,0.71,0.70,0.68,0.66,0.64,0.63,0.63,0.63,0.62,0.61,0.60,0.59,0.57,0.58,0.56,0.55,0.54,0.54,0.53,0.50,0.50,0.49,0.50,0.50,0.50,0.50,0.49,0.47,0.47,0.45,0.44,0.43,0.42,0.42,0.41,0.41,0.43,0.43,0.43,0.43,0.43,0.44,0.43,0.43,0.43,0.44,0.43,0.40,0.39,0.39,0.37,0.36,0.34,0.36,0.34,0.34,0.34,0.35,0.34,0.36,0.36,0.36,0.36,0.36,0.36,0.34,0.33,0.34,0.34,0.33,0.33,0.33,0.33,0.33,0.32,0.32,0.31,0.29,0.28,0.26,0.25,0.26,0.26,0.25,0.27,0.28,0.29,0.29,0.31,0.31,0.32,0.33,0.35,0.35,0.35,0.36,0.37,0.37,0.36,0.35,0.34,0.35,0.33,0.33,0.32,0.32,0.32,0.32,0.32,0.32,0.32,0.32,0.33,0.34,0.33,0.35,0.36,0.37,0.39,0.41,0.43,0.43,0.43,0.43,0.43,0.41,0.41,0.40,0.39,0.37,0.38,0.38,0.36,0.35,0.35,0.32,0.31,0.30,0.28,0.28,0.28,0.27,0.26,0.26,0.26,0.25,0.26,0.26,0.28,0.27,0.28,0.29,0.29,0.28,0.28,0.28,0.27,0.27,0.26,0.24,0.22,0.21,0.20,0.20,0.19,0.19,0.19,0.19,0.21,0.22,0.22,0.22,0.22,0.23,0.24,0.25,0.26,0.27,0.28,0.29,0.29,0.29,0.30,0.31,0.31,0.32,0.32,0.32,0.33,0.33,0.33,0.32,0.34,0.34,0.34,0.36,0.35,0.34,0.35,0.35,0.36,0.36,0.38,0.38,0.39,0.41,0.42,0.42,0.42,0.41,0.40,0.40,0.41,0.41,0.40,0.39,0.39,0.39,0.37,0.37,0.37,0.37,0.37,0.37,0.37,0.38,0.39,0.38,0.39,0.38,0.38,0.39,0.38,0.37,0.36,0.36,0.35,0.35,0.36,0.34,0.34,0.34,0.33,0.31,0.31,0.30,0.27,0.26,0.26,0.25,0.25,0.26,0.26,0.26,0.26,0.27,0.27,0.27,0.28,0.29,0.29,0.29,0.31,0.32,0.33,0.32,0.32,0.31,0.31,0.30,0.31,0.30,0.29,0.29,0.29,0.28,0.27,0.28,0.29,0.28,0.28,0.29,0.31,0.31,0.33,0.33,0.35,0.37,0.37,0.37,0.37,0.37,0.36,0.35,0.34,0.34,0.33,0.33,0.32,0.32,0.32,0.31,0.30,0.28,0.28,0.26,0.25,0.24,0.24,0.24,0.24,0.24,0.24,0.25,0.25,0.25,0.27,0.28,0.30,0.29,0.30,0.31,0.31,0.29,0.29,0.28,0.29,0.27,0.25,0.26,0.25,0.26,0.26,0.26,0.26,0.27,0.28,0.29,0.28
Q9Y2J8	0.37,0.38,0.36,0.36,0.34,0.34,0.33,0.32,0.31,0.31,0.32,0.31,0.31,0.30,0.32,0.33,0.32,0.32,0.32,0.31,0.31,0.28,0.28,0.27,0.26,0.28,0.27,0.27,0.27,0.27,0.26,0.24,0.23,0.23,0.24,0.25,0.26,0.27,0.27,0.29,0.29,0.30,0.30,0.31,0.31,0.33,0.34,0.35,0.35,0.36,0.35,0.35,0.36,0.37,0.37,0.35,0.33,0.34,0.32,0.33,0.33,0.35,0.36,0.35,0.35,0.36,0.35,0.36,0.37,0.38,0.38,0.38,0.38,0.38,0.37,0.35,0.33,0.32,0.32,0.33,0.34,0.35,0.35,0.36,0.35,0.36,0.34,0.35,0.34,0.34,0.32,0.33,0.32,0.31,0.30,0.30,0.31,0.31,0.30,0.30,0.30,0.29,0.28,0.27,0.28,0.28,0.28,0.27,0.27,0.26,0.25,0.27,0.27,0.27,0.29,0.30,0.30,0.31,0.32,0.32,0.30,0.28,0.28,0.28,0.28,0.27,0.27,0.26,0.25,0.25,0.24,0.24,0.24,0.24,0.23,0.23,0.24,0.23,0.23,0.25,0.26,0.27,0.29,0.30,0.30,0.29,0.29,0.29,0.28,0.28,0.29,0.29,0.28,0.27,0.28,0.27,0.26,0.26,0.26,0.25,0.25,0.24,0.24,0.24,0.23,0.21,0.21,0.20,0.21,0.22,0.22,0.23,0.26,0.26,0.26,0.28,0.29,0.29,0.30,0.30,0.28,0.26,0.26,0.25,0.24,0.26,0.27,0.27,0.26,0.27,0.27,0.25,0.25,0.24,0.24,0.23,0.22,0.23,0.25,0.24,0.26,0.29,0.30,0.30,0.31,0.31,0.32,0.32,0.32,0.31,0.31,0.31,0.31,0.30,0.30,0.31,0.30,0.30,0.30,0.31,0.31,0.32,0.33,0.33,0.35,0.35,0.35,0.33,0.34,0.33,0.32,0.32,0.32,0.32,0.32,0.33,0.32,0.32,0.32,0.32,0.33,0.31,0.31,0.29,0.29,0.27,0.28,0.27,0.27,0.27,0.27,0.27,0.27,0.26,0.26,0.27,0.26,0.27,0.28,0.29,0.29,0.30,0.30,0.31,0.30,0.28,0.28,0.27,0.27,0.27,0.27,0.27,0.27,0.27,0.27,0.27,0.26,0.26,0.26,0.25,0.24,0.21,0.22,0.20,0.21,0.21,0.21,0.21,0.21,0.21,0.21,0.21,0.21,0.21,0.22,0.22,0.21,0.22,0.21,0.18,0.18,0.17,0.17,0.16,0.16,0.17,0.16,0.16,0.17,0.18,0.18,0.20,0.21,0.22,0.22,0.23,0.24,0.24,0.25,0.26,0.28,0.28,0.28,0.29,0.30,0.29,0.29,0.29,0.29,0.29,0.29,0.29,0.29,0.29,0.28,0.27,0.26,0.26,0.24,0.23,0.24,0.24,0.23,0.24,0.24,0.23,0.22,0.22,0.22,0.21,0.19,0.19,0.17,0.18,0.17,0.18,0.17,0.17,0.18,0.17,0.16,0.15,0.16,0.17,0.16,0.15,0.15,0.16,0.17,0.17,0.17,0.17,0.18,0.18,0.18,0.19,0.20,0.21,0.24,0.24,0.26,0.27,0.26,0.27,0.26,0.26,0.25,0.25,0.25,0.25,0.25,0.25,0.25,0.25,0.23,0.24,0.23,0.24,0.23,0.25,0.26,0.27,0.28,0.27,0.26,0.26,0.26,0.26,0.24,0.23,0.23,0.23,0.23,0.23,0.23,0.25,0.26,0.27,0.28,0.26,0.26,0.25,0.24,0.23,0.23,0.24,0.24,0.24,0.24,0.24,0.24,0.26,0.26,0.26,0.27,0.27,0.26,0.26,0.26,0.26,0.24,0.22,0.22,0.20,0.20,0.20,0.20,0.21,0.21,0.21,0.21,0.21,0.21,0.21,0.21,0.20,0.18,0.15,0.14,0.12,0.12,0.12,0.13,0.15,0.17,0.18,0.18,0.18,0.17,0.17,0.17,0.17,0.15,0.15,0.16,0.16,0.16,0.16,0.17,0.16,0.16,0.16,0.18,0.18,0.19,0.21,0.22,0.24,0.24,0.24,0.26,0.26,0.27,0.27,0.27,0.28,0.30,0.30,0.32,0.34,0.34,0.35,0.37,0.36,0.36,0.34,0.33,0.32,0.33,0.34,0.34,0.35,0.37,0.37,0.39,0.39,0.39,0.39,0.41,0.40,0.40,0.41,0.41,0.40,0.39,0.40,0.38,0.36,0.36,0.36,0.36,0.34,0.35,0.35,0.35,0.35,0.35,0.34,0.34,0.33,0.31,0.32,0.31,0.31,0.30,0.29,0.29,0.29,0.29,0.29,0.27,0.27,0.27,0.26,0.25,0.24,0.25,0.27,0.28,0.27,0.26,0.27,0.26,0.26,0.26,0.26,0.24,0.24,0.24,0.23,0.22,0.22,0.22,0.20,0.21,0.22,0.21,0.20,0.19,0.19,0.18,0.19,0.18,0.17,0.15,0.14,0.15,0.15,0.16,0.18,0.19,0.19,0.20,0.20,0.19,0.20,0.20,0.18,0.16,0.16,0.16,0.16,0.17,0.18,0.18,0.19,0.19,0.21,0.21,0.21,0.21,0.21,0.22,0.22,0.22,0.22,0.21,0.21,0.21,0.23,0.24,0.25,0.24,0.24,0.24,0.24,0.25,0.24,0.24,0.22,0.20,0.19,0.19,0.20,0.22,0.21,0.23,0.23,0.24,0.23,0.22,0.22,0.22,0.22,0.21,0.21,0.20,0.21,0.20,0.21,0.21,0.21,0.22,0.22,0.22,0.23,0.22,0.23,0.24,0.24,0.23,0.21,0.21,0.21,0.22
Q08174	0.86,0.86,0.86,0.85,0.84,0.84,0.84,0.83,0.84,0.84,0.84,0.85,0.85,0.85,0.85,0.85,0.85,0.85,0.85,0.85,0.85,0.84,0.84,0.83,0.83,0.82,0.82,0.81,0.81,0.81,0.80,0.80,0.80,0.81,0.81,0.81,0.82,0.82,0.81,0.79,0.78,0.76,0.76,0.74,0.73,0.71,0.71,0.70,0.69,0.68,0.67,0.66,0.65,0.63,0.61,0.59,0.57,0.55,0.55,0.54,0.53,0.53,0.51,0.51,0.51,0.52,0.50,0.49,0.48,0.46,0.46,0.44,0.43,0.42,0.39,0.39,0.38,0.37,0.35,0.35,0.35,0.34,0.35,0.35,0.36,0.35,0.36,0.35,0.34,0.33,0.32,0.33,0.33,0.33,0.33,0.34,0.34,0.34,0.35,0.33,0.34,0.34,0.33,0.34,0.35,0.33,0.33,0.35,0.36,0.37,0.38,0.37,0.37,0.36,0.36,0.36,0.35,0.34,0.34,0.34,0.34,0.34,0.35,0.36,0.36,0.37,0.38,0.40,0.42,0.43,0.44,0.44,0.43,0.42,0.41,0.41,0.41,0.40,0.41,0.41,0.41,0.40,0.40,0.40,0.39,0.37,0.38,0.36,0.36,0.35,0.36,0.35,0.35,0.36,0.37,0.37,0.37,0.37,0.37,0.38,0.38,0.39,0.40,0.40,0.39,0.38,0.36,0.37,0.34,0.34,0.33,0.32,0.34,0.33,0.35,0.34,0.35,0.36,0.38,0.38,0.37,0.37,0.37,0.37,0.37,0.37,0.37,0.37,0.38,0.36,0.38,0.37,0.36,0.38,0.38,0.38,0.37,0.37,0.37,0.38,0.37,0.38,0.38,0.38,0.39,0.40,0.41,0.41,0.41,0.41,0.40,0.39,0.39,0.37,0.38,0.36,0.38,0.38,0.37,0.35,0.35,0.37,0.37,0.38,0.38,0.38,0.38,0.38,0.37,0.37,0.36,0.34,0.34,0.34,0.33,0.31,0.33,0.35,0.36,0.36,0.36,0.36,0.37,0.35,0.34,0.32,0.31,0.29,0.29,0.28,0.29,0.29,0.30,0.30,0.31,0.31,0.31,0.30,0.31,0.30,0.32,0.32,0.32,0.33,0.31,0.32,0.32,0.33,0.33,0.33,0.33,0.34,0.34,0.35,0.37,0.37,0.38,0.37,0.35,0.34,0.35,0.34,0.34,0.33,0.34,0.34,0.35,0.34,0.36,0.37,0.37,0.37,0.37,0.38,0.38,0.37,0.36,0.36,0.36,0.35,0.37,0.35,0.35,0.36,0.35,0.35,0.34,0.36,0.34,0.34,0.35,0.35,0.34,0.35,0.35,0.35,0.33,0.33,0.31,0.31,0.31,0.31,0.31,0.32,0.32,0.32,0.32,0.31,0.33,0.32,0.32,0.32,0.32,0.33,0.32,0.32,0.31,0.31,0.31,0.31,0.31,0.30,0.30,0.30,0.30,0.30,0.31,0.31,0.30,0.32,0.32,0.32,0.31,0.31,0.29,0.29,0.28,0.29,0.29,0.30,0.30,0.31,0.30,0.31,0.29,0.30,0.29,0.30,0.30,0.29,0.29,0.29,0.30,0.32,0.31,0.32,0.32,0.34,0.36,0.38,0.37,0.37,0.37,0.37,0.36,0.34,0.35,0.34,0.34,0.35,0.35,0.36,0.35,0.35,0.35,0.35,0.34,0.35,0.34,0.34,0.33,0.34,0.33,0.34,0.34,0.36,0.35,0.35,0.35,0.34,0.34,0.34,0.34,0.33,0.31,0.33,0.34,0.34,0.32,0.30,0.30,0.29,0.30,0.31,0.32,0.32,0.34,0.34,0.35,0.35,0.36,0.35,0.36,0.36,0.37,0.37,0.37,0.37,0.37,0.37,0.37,0.38,0.38,0.38,0.37,0.36,0.35,0.37,0.37,0.38,0.39,0.38,0.39,0.38,0.39,0.38,0.37,0.34,0.34,0.34,0.35,0.34,0.36,0.37,0.37,0.37,0.37,0.35,0.35,0.35,0.34,0.33,0.33,0.32,0.32,0.31,0.32,0.32,0.32,0.32,0.34,0.34,0.33,0.32,0.33,0.33,0.34,0.35,0.35,0.35,0.35,0.35,0.35,0.35,0.35,0.35,0.35,0.36,0.36,0.37,0.39,0.39,0.40,0.39,0.37,0.36,0.37,0.36,0.36,0.35,0.36,0.35,0.36,0.35,0.35,0.36,0.38,0.37,0.37,0.38,0.38,0.37,0.36,0.37,0.37,0.37,0.39,0.38,0.39,0.38,0.37,0.39,0.38,0.38,0.37,0.38,0.37,0.38,0.38,0.40,0.39,0.37,0.36,0.35,0.35,0.35,0.36,0.35,0.37,0.35,0.36,0.35,0.35,0.36,0.37,0.37,0.37,0.35,0.36,0.36,0.36,0.35,0.35,0.35,0.34,0.34,0.33,0.31,0.33,0.33,0.33,0.34,0.33,0.33,0.34,0.34,0.33,0.33,0.33,0.32,0.30,0.30,0.31,0.30,0.32,0.31,0.32,0.31,0.32,0.30,0.32,0.31,0.32,0.33,0.33,0.33,0.32,0.33,0.33,0.33,0.33,0.33,0.33,0.34,0.35,0.36,0.37,0.37,0.37,0.37,0.35,0.34,0.34,0.33,0.34,0.32,0.34,0.34,0.35,0.34,0.35,0.36,0.38,0.37,0.37,0.37,0.38,0.38,0.38,0.37,0.38,0.37,0.39,0.38,0.39,0.38,0.37,0.37,0.37,0.36,0.36,0.37,0.39,0.40,0.39,0.39,0.37,0.36,0.35,0.35,0.34,0.36,0.36,0.35,0.36,0.36,0.37,0.37,0.38,0.38,0.38,0.38,0.37,0.36,0.35,0.35,0.34,0.34,0.32,0.33,0.32,0.33,0.34,0.34,0.34,0.33,0.32,0.33,0.33,0.33,0.33,0.32,0.31,0.29,0.28,0.29,0.29,0.30,0.30,0.31,0.30,0.31,0.29,0.30,0.30,0.30,0.30,0.29,0.29,0.29,0.30,0.30,0.30,0.31,0.31,0.31,0.31,0.31,0.32,0.33,0.34,0.35,0.34,0.33,0.33,0.32,0.32,0.33,0.32,0.32,0.32,0.33,0.32,0.34,0.33,0.35,0.35,0.36,0.35,0.36,0.36,0.35,0.35,0.35,0.35,0.35,0.36,0.36,0.35,0.35,0.35,0.34,0.34,0.33,0.32,0.32,0.33,0.33,0.33,0.33,0.34,0.32,0.31,0.30,0.29,0.28,0.29,0.30,0.31,0.31,0.31,0.33,0.33,0.33,0.32,0.32,0.31,0.30,0.28,0.28,0.28,0.27,0.27,0.26,0.27,0.26,0.26,0.25,0.26,0.28,0.29,0.28,0.29,0.28,0.29,0.29,0.28,0.28,0.27,0.26,0.25,0.24,0.24,0.26,0.27,0.27,0.29,0.29,0.29,0.29,0.30,0.29,0.28,0.28,0.28,0.28,0.28,0.29,0.29,0.30,0.33,0.33,0.34,0.34,0.37,0.37,0.38,0.38,0.38,0.36,0.35,0.36,0.36,0.37,0.38,0.39,0.40,0.41,0.43,0.45,0.45,0.47,0.49,0.49,0.50,0.49,0.50,0.49,0.49,0.48,0.48,0.48,0.49,0.49,0.48,0.49,0.50,0.51,0.51,0.52,0.52,0.51,0.52,0.51,0.52,0.51,0.52,0.53,0.54,0.56,0.58,0.58,0.59,0.60,0.60,0.60,0.61,0.61,0.62,0.62,0.62,0.63,0.63,0.64,0.64,0.64,0.66,0.66,0.67,0.68,0.70,0.71,0.72,0.73,0.74,0.75,0.76,0.77,0.77,0.78,0.80,0.81,0.82,0.83,0.84,0.85,0.86,0.86,0.86,0.87,0.87,0.87,0.87,0.87,0.86,0.86,0.87,0.87,0.87,0.87,0.87,0.87,0.87,0.86,0.86,0.86,0.86,0.86,0.86,0.86,0.85,0.85,0.84,0.85,0.84,0.85,0.84,0.84,0.85,0.85,0.85,0.84,0.84,0.84,0.84,0.83,0.83,0.83,0.83,0.83,0.83,0.83,0.83,0.84,0.83,0.84,0.84,0.83,0.84,0.84,0.84,0.85,0.85,0.86,0.86,0.86,0.87,0.87,0.87,0.87,0.87,0.88,0.88,0.89,0.88,0.89,0.89,0.89,0.89,0.89,0.89,0.89,0.88,0.89,0.89,0.89,0.89,0.89,0.89,0.89,0.89,0.89,0.89,0.88,0.88,0.89,0.89,0.89,0.89,0.89,0.89,0.89,0.89,0.89,0.88,0.88,0.88,0.88,0.88,0.88,0.88,0.89,0.89,0.89,0.89,0.88,0.88,0.88,0.88,0.88,0.87,0.87,0.88,0.88,0.88,0.88,0.88,0.88,0.88,0.88,0.88,0.87,0.88,0.87,0.87,0.87,0.86,0.86,0.86,0.86,0.86,0.86,0.85,0.84,0.84,0.84,0.85,0.84,0.84,0.85,0.84,0.84,0.84,0.83,0.84,0.83,0.83,0.83,0.83,0.83,0.83,0.83,0.83,0.83,0.83,0.82,0.82,0.82,0.82,0.82
Q9Y5E2	0.84,0.84,0.84,0.85,0.85,0.85,0.85,0.85,0.85,0.83,0.81,0.81,0.78,0.77,0.75,0.74,0.72,0.71,0.70,0.70,0.70,0.69,0.67,0.67,0.65,0.63,0.62,0.60,0.58,0.58,0.57,0.55,0.55,0.53,0.52,0.51,0.51,0.50,0.48,0.48,0.47,0.45,0.44,0.42,0.41,0.39,0.38,0.37,0.37,0.36,0.38,0.38,0.38,0.38,0.37,0.38,0.38,0.39,0.40,0.41,0.40,0.38,0.37,0.37,0.36,0.35,0.35,0.36,0.37,0.37,0.36,0.35,0.35,0.35,0.36,0.35,0.35,0.36,0.37,0.38,0.38,0.36,0.37,0.36,0.37,0.36,0.36,0.35,0.35,0.33,0.33,0.32,0.33,0.33,0.33,0.34,0.34,0.35,0.35,0.33,0.32,0.32,0.32,0.33,0.33,0.33,0.34,0.34,0.34,0.33,0.33,0.34,0.34,0.35,0.34,0.36,0.36,0.36,0.36,0.34,0.34,0.33,0.34,0.33,0.35,0.34,0.35,0.36,0.37,0.37,0.38,0.38,0.38,0.36,0.36,0.36,0.35,0.36,0.35,0.36,0.35,0.36,0.36,0.38,0.37,0.37,0.37,0.38,0.38,0.37,0.38,0.38,0.38,0.40,0.39,0.39,0.37,0.36,0.36,0.35,0.35,0.34,0.35,0.36,0.37,0.37,0.39,0.39,0.39,0.38,0.38,0.37,0.37,0.36,0.36,0.34,0.34,0.36,0.35,0.35,0.35,0.35,0.35,0.36,0.35,0.36,0.36,0.36,0.36,0.35,0.36,0.35,0.35,0.34,0.32,0.32,0.32,0.31,0.34,0.35,0.36,0.36,0.37,0.36,0.36,0.35,0.34,0.32,0.31,0.29,0.30,0.29,0.30,0.30,0.30,0.31,0.32,0.32,0.32,0.30,0.32,0.31,0.32,0.33,0.33,0.34,0.33,0.33,0.33,0.34,0.34,0.34,0.34,0.35,0.35,0.36,0.38,0.38,0.38,0.37,0.35,0.34,0.35,0.33,0.34,0.33,0.35,0.34,0.36,0.35,0.36,0.37,0.38,0.38,0.38,0.39,0.39,0.39,0.38,0.38,0.39,0.37,0.39,0.38,0.38,0.37,0.38,0.38,0.37,0.38,0.36,0.36,0.36,0.37,0.36,0.37,0.37,0.37,0.36,0.35,0.34,0.34,0.34,0.34,0.34,0.35,0.35,0.35,0.35,0.34,0.35,0.34,0.34,0.33,0.33,0.34,0.32,0.32,0.31,0.32,0.31,0.31,0.31,0.31,0.32,0.31,0.30,0.30,0.30,0.30,0.29,0.30,0.30,0.29,0.28,0.28,0.27,0.26,0.25,0.26,0.26,0.28,0.28,0.29,0.28,0.28,0.27,0.27,0.27,0.28,0.28,0.28,0.29,0.29,0.29,0.29,0.29,0.29,0.29,0.30,0.31,0.33,0.32,0.33,0.32,0.30,0.30,0.29,0.29,0.28,0.28,0.29,0.29,0.29,0.30,0.32,0.32,0.33,0.32,0.33,0.33,0.34,0.33,0.33,0.32,0.33,0.34,0.36,0.36,0.35,0.34,0.34,0.33,0.33,0.34,0.34,0.35,0.36,0.37,0.37,0.37,0.35,0.34,0.33,0.32,0.33,0.35,0.36,0.36,0.36,0.36,0.36,0.37,0.37,0.38,0.38,0.37,0.37,0.37,0.37,0.35,0.36,0.34,0.34,0.33,0.34,0.33,0.33,0.32,0.33,0.33,0.34,0.34,0.35,0.35,0.35,0.33,0.33,0.31,0.31,0.30,0.31,0.31,0.32,0.32,0.33,0.32,0.32,0.30,0.31,0.31,0.32,0.32,0.32,0.33,0.32,0.32,0.32,0.32,0.32,0.33,0.33,0.34,0.34,0.36,0.37,0.38,0.39,0.38,0.36,0.36,0.37,0.35,0.36,0.35,0.35,0.34,0.36,0.35,0.36,0.37,0.38,0.37,0.37,0.38,0.38,0.37,0.37,0.37,0.38,0.37,0.39,0.38,0.39,0.38,0.39,0.41,0.40,0.41,0.40,0.42,0.41,0.41,0.39,0.40,0.39,0.38,0.37,0.38,0.38,0.38,0.38,0.37,0.37,0.36,0.37,0.37,0.38,0.36,0.37,0.36,0.35,0.35,0.35,0.36,0.36,0.36,0.36,0.36,0.36,0.35,0.35,0.32,0.32,0.30,0.30,0.28,0.29,0.30,0.30,0.31,0.30,0.30,0.31,0.31,0.31,0.31,0.31,0.30,0.29,0.28,0.29,0.28,0.29,0.29,0.29,0.29,0.30,0.28,0.30,0.29,0.29,0.29,0.28,0.29,0.28,0.30,0.31,0.32,0.33,0.34,0.35,0.36,0.36,0.37,0.37,0.36,0.37,0.36,0.34,0.35,0.36,0.35,0.35,0.35,0.35,0.35,0.36,0.35,0.35,0.35,0.36,0.35,0.36,0.35,0.36,0.37,0.37,0.36,0.37,0.37,0.37,0.37,0.36,0.37,0.37,0.37,0.36,0.36,0.34,0.34,0.34,0.34,0.34,0.33,0.33,0.33,0.34,0.34,0.34,0.34,0.32,0.31,0.31,0.31,0.30,0.31,0.31,0.32,0.32,0.33,0.35,0.36,0.36,0.36,0.36,0.37,0.35,0.35,0.35,0.35,0.33,0.33,0.33,0.33,0.32,0.32,0.31,0.32,0.33,0.33,0.34,0.33,0.32,0.33,0.33,0.33,0.33,0.32,0.31,0.30,0.30,0.30,0.32,0.33,0.33,0.35,0.36,0.37,0.38,0.39,0.41,0.40,0.40,0.42,0.43,0.44,0.45,0.47,0.48,0.50,0.52,0.53,0.54,0.56,0.56,0.58,0.58,0.60,0.58,0.57,0.58,0.58,0.58,0.58,0.59,0.60,0.61,0.62,0.63,0.64,0.65,0.66,0.67,0.66,0.66,0.66,0.65,0.64,0.63,0.63,0.63,0.63,0.63,0.63,0.63,0.63,0.63,0.63,0.63,0.62,0.63,0.63,0.64,0.65,0.65,0.66,0.66,0.67,0.68,0.69,0.70,0.71,0.72,0.72,0.73,0.73,0.74,0.75,0.76,0.77,0.78,0.78,0.79,0.80,0.81,0.82,0.83,0.84,0.86,0.86,0.87,0.87,0.87,0.87,0.87,0.87,0.87,0.87,0.87,0.86,0.87,0.86,0.86,0.86,0.86,0.87,0.87,0.87,0.86,0.86,0.86,0.86,0.85,0.86,0.86,0.86,0.87,0.87,0.87,0.86,0.86,0.86,0.86,0.86,0.85,0.85,0.86,0.85,0.86,0.85,0.86,0.86,0.86,0.85,0.85,0.85,0.85,0.86,0.86,0.86,0.86,0.86,0.86,0.86,0.86,0.85,0.85,0.85,0.85,0.86,0.86,0.86
O14753	0.82,0.79,0.79,0.79,0.80,0.79,0.78,0.77,0.78,0.78,0.78,0.78,0.77,0.77,0.78,0.77,0.78,0.78,0.78,0.78,0.79,0.79,0.79,0.78,0.79,0.79,0.79,0.79,0.80,0.80,0.80,0.80,0.81,0.81,0.81,0.82,0.82,0.82,0.83,0.83,0.83,0.83,0.85,0.85,0.85,0.84,0.85,0.85,0.87,0.86,0.87,0.86,0.86,0.87,0.87,0.87,0.88,0.88,0.87,0.87,0.87,0.87,0.87,0.87,0.87,0.87,0.87,0.86,0.86,0.85,0.85,0.85,0.85,0.85,0.85,0.85,0.85,0.85,0.84,0.84,0.84,0.85,0.85,0.85,0.85,0.85,0.85,0.85,0.85,0.85,0.85,0.85,0.86,0.86,0.86,0.87,0.86,0.84,0.83,0.81,0.81,0.80,0.79,0.79,0.78,0.77,0.75,0.74,0.74,0.74,0.73,0.72,0.70,0.70,0.68,0.66,0.65,0.63,0.62,0.62,0.61,0.62,0.60,0.59,0.59,0.58,0.57,0.55,0.55,0.55,0.54,0.53,0.52,0.50,0.48,0.47,0.46,0.46,0.46,0.46,0.46,0.46,0.45,0.45,0.43,0.42,0.43,0.43,0.43,0.43,0.43,0.42,0.43,0.43,0.43,0.42,0.44,0.44,0.45,0.46,0.46,0.45,0.43,0.42,0.42,0.41,0.43,0.42,0.42,0.41,0.41,0.39,0.38,0.38,0.40,0.41,0.41,0.42,0.42,0.42,0.42,0.43,0.43,0.44,0.45,0.47,0.48,0.49,0.50,0.50,0.51,0.51,0.50,0.50,0.50,0.50,0.51,0.51,0.51,0.52,0.51,0.50,0.51,0.52,0.53,0.54,0.54,0.52,0.52,0.53,0.53,0.52,0.53,0.55,0.54,0.54,0.54,0.56,0.56,0.57,0.57,0.57,0.57,0.57,0.57,0.58,0.58,0.58,0.57,0.56,0.56,0.55,0.55,0.56,0.57,0.58,0.57,0.56,0.57,0.57,0.57,0.58,0.59,0.59,0.60,0.61,0.62,0.63,0.64,0.65,0.65,0.66,0.68,0.68,0.68,0.69,0.70,0.69,0.68,0.69,0.68,0.68,0.69,0.68,0.68,0.68,0.67
O15530	0.82,0.82,0.82,0.82,0.83,0.83,0.84,0.84,0.84,0.84,0.84,0.85,0.84,0.85,0.85,0.85,0.85,0.85,0.86,0.86,0.86,0.86,0.86,0.86,0.86,0.86,0.86,0.86,0.86,0.86,0.86,0.87,0.86,0.87,0.87,0.87,0.88,0.87,0.89,0.89,0.90,0.90,0.90,0.90,0.90,0.90,0.90,0.89,0.90,0.90,0.90,0.90,0.90,0.90,0.89,0.89,0.87,0.86,0.84,0.83,0.82,0.80,0.79,0.78,0.77,0.76,0.74,0.73,0.71,0.70,0.69,0.68,0.66,0.65,0.63,0.62,0.60,0.58,0.56,0.55,0.53,0.52,0.51,0.51,0.50,0.49,0.48,0.46,0.44,0.42,0.40,0.38,0.36,0.35,0.33,0.34,0.33,0.33,0.33,0.34,0.34,0.35,0.36,0.35,0.36,0.35,0.34,0.33,0.33,0.33,0.33,0.33,0.31,0.31,0.33,0.33,0.33,0.34,0.35,0.36,0.35,0.35,0.33,0.32,0.32,0.31,0.30,0.30,0.30,0.31,0.32,0.34,0.35,0.36,0.35,0.35,0.33,0.32,0.32,0.31,0.30,0.29,0.28,0.28,0.27,0.27,0.26,0.26,0.27,0.26,0.26,0.27,0.27,0.27,0.27,0.26,0.24,0.25,0.24,0.24,0.23,0.23,0.24,0.24,0.23,0.23,0.21,0.21,0.20,0.20,0.19,0.18,0.16,0.15,0.15,0.14,0.14,0.16,0.17,0.18,0.17,0.17,0.17,0.16,0.15,0.15,0.14,0.14,0.15,0.14,0.14,0.14,0.12,0.12,0.13,0.14,0.15,0.15,0.14,0.14,0.13,0.13,0.14,0.13,0.13,0.13,0.13,0.14,0.15,0.15,0.16,0.19,0.21,0.21,0.22,0.23,0.23,0.25,0.23,0.25,0.25,0.26,0.26,0.27,0.27,0.27,0.28,0.27,0.27,0.27,0.27,0.27,0.27,0.27,0.28,0.28,0.28,0.28,0.28,0.28,0.28,0.28,0.28,0.27,0.27,0.27,0.27,0.27,0.26,0.26,0.25,0.24,0.22,0.20,0.19,0.17,0.16,0.16,0.14,0.14,0.12,0.11,0.10,0.11,0.13,0.14,0.15,0.15,0.16,0.16,0.16,0.17,0.18,0.18,0.18,0.18,0.17,0.17,0.17,0.19,0.19,0.19,0.21,0.22,0.22,0.22,0.24,0.25,0.25,0.26,0.27,0.27,0.27,0.28,0.29,0.29,0.29,0.29,0.30,0.31,0.31,0.32,0.33,0.33,0.32,0.30,0.29,0.29,0.28,0.28,0.30,0.30,0.30,0.30,0.31,0.30,0.29,0.30,0.29,0.30,0.28,0.28,0.29,0.29,0.28,0.29,0.30,0.29,0.30,0.30,0.30,0.30,0.31,0.33,0.33,0.33,0.34,0.35,0.35,0.35,0.34,0.35,0.34,0.34,0.35,0.36,0.38,0.40,0.41,0.41,0.43,0.43,0.44,0.46,0.46,0.46,0.47,0.48,0.47,0.48,0.49,0.50,0.52,0.51,0.52,0.53,0.54,0.55,0.56,0.57,0.60,0.61,0.62,0.64,0.64,0.66,0.67,0.68,0.69,0.71,0.73,0.74,0.76,0.77,0.78,0.80,0.81,0.81,0.80,0.80,0.78,0.76,0.75,0.75,0.73,0.73,0.73,0.72,0.72,0.74,0.74,0.73,0.73,0.71,0.70,0.68,0.68,0.66,0.66,0.64,0.63,0.62,0.62,0.60,0.58,0.58,0.56,0.54,0.52,0.52,0.50,0.48,0.47,0.47,0.46,0.44,0.43,0.41,0.38,0.39,0.38,0.38,0.40,0.40,0.39,0.39,0.38,0.37,0.36,0.35,0.33,0.33,0.31,0.31,0.31,0.31,0.33,0.32,0.33,0.32,0.33,0.33,0.33,0.31,0.30,0.30,0.28,0.27,0.27,0.27,0.27,0.26,0.27,0.25,0.23,0.22,0.22,0.21,0.22,0.24,0.23,0.24,0.25,0.24,0.23,0.23,0.24,0.24,0.25,0.25,0.26,0.28,0.29,0.29,0.29,0.30,0.29,0.28,0.27,0.26,0.25,0.24,0.22,0.21,0.21,0.21,0.21,0.22,0.23,0.25,0.26,0.25,0.25,0.26,0.26,0.26,0.26,0.27,0.28,0.28,0.27,0.25,0.25,0.25,0.24,0.23,0.24,0.23,0.23,0.23,0.23,0.23,0.21,0.21,0.22,0.22,0.22,0.23,0.25,0.26,0.28,0.30,0.32,0.34,0.35,0.38,0.39,0.40,0.40,0.40,0.38,0.38,0.39,0.40,0.39,0.41,0.41,0.43,0.43,0.42,0.43,0.44,0.46,0.46,0.47,0.49
P83859	0.77,0.77,0.78,0.78,0.79,0.78,0.78,0.78,0.79,0.79,0.79,0.79,0.80,0.80,0.80,0.80,0.80,0.80,0.81,0.81,0.80,0.80,0.80,0.79,0.79,0.79,0.80,0.80,0.81,0.81,0.82,0.82,0.82,0.82,0.83,0.84,0.84,0.84,0.84,0.85,0.84,0.84,0.84,0.84,0.84,0.83,0.83,0.82,0.82,0.81,0.80,0.80,0.79,0.79,0.79,0.79,0.79,0.79,0.79,0.79,0.79,0.80,0.80,0.80,0.80,0.80,0.80,0.80,0.80,0.80,0.81,0.81,0.82,0.81,0.82,0.82,0.82,0.82,0.82,0.82,0.82,0.82,0.82,0.82,0.82,0.82,0.84,0.84,0.85,0.84,0.85,0.86,0.85,0.85,0.84,0.83,0.83,0.83,0.83,0.83,0.82,0.82,0.81,0.81,0.81,0.81,0.81,0.81,0.80,0.81,0.80,0.80,0.80,0.80,0.80,0.80,0.79,0.80,0.79,0.79,0.79,0.79,0.78,0.78,0.78,0.78,0.77,0.77,0.77,0.76,0.78,0.77,0.77,0.78,0.79,0.81
O43614	0.92,0.93,0.93,0.92,0.93,0.93,0.92,0.92,0.92,0.91,0.91,0.91,0.91,0.91,0.90,0.89,0.89,0.88,0.87,0.86,0.85,0.84,0.83,0.82,0.82,0.81,0.79,0.78,0.77,0.76,0.75,0.75,0.73,0.71,0.71,0.70,0.68,0.67,0.66,0.64,0.62,0.61,0.60,0.57,0.56,0.54,0.53,0.51,0.49,0.49,0.47,0.45,0.44,0.42,0.40,0.39,0.38,0.36,0.35,0.35,0.35,0.34,0.35,0.35,0.34,0.33,0.33,0.32,0.32,0.30,0.29,0.29,0.26,0.25,0.25,0.23,0.22,0.22,0.22,0.21,0.21,0.21,0.20,0.19,0.20,0.20,0.19,0.18,0.19,0.19,0.18,0.18,0.19,0.18,0.18,0.19,0.19,0.19,0.19,0.19,0.19,0.18,0.19,0.18,0.19,0.19,0.18,0.18,0.19,0.19,0.19,0.19,0.19,0.20,0.20,0.20,0.20,0.20,0.19,0.19,0.19,0.19,0.19,0.19,0.19,0.18,0.18,0.18,0.18,0.18,0.18,0.18,0.19,0.19,0.19,0.19,0.19,0.19,0.20,0.21,0.23,0.22,0.24,0.23,0.24,0.22,0.23,0.24,0.24,0.24,0.26,0.26,0.26,0.26,0.27,0.27,0.28,0.29,0.30,0.30,0.31,0.32,0.33,0.32,0.33,0.34,0.34,0.33,0.35,0.35,0.34,0.35,0.35,0.36,0.36,0.37,0.38,0.38,0.40,0.40,0.40,0.40,0.42,0.42,0.42,0.42,0.42,0.41,0.40,0.41,0.40,0.39,0.40,0.41,0.42,0.41,0.43,0.44,0.44,0.44,0.45,0.45,0.44,0.43,0.44,0.45,0.44,0.45,0.45,0.45,0.45,0.45,0.45,0.45,0.44,0.43,0.44,0.44,0.43,0.42,0.41,0.39,0.37,0.37,0.36,0.35,0.35,0.36,0.36,0.35,0.35,0.37,0.38,0.38,0.38,0.37,0.37,0.36,0.35,0.35,0.36,0.36,0.37,0.38,0.40,0.41,0.41,0.43,0.45,0.46,0.47,0.49,0.51,0.52,0.54,0.56,0.57,0.58,0.59,0.61,0.61,0.62,0.64,0.65,0.66,0.66,0.68,0.68,0.67,0.68,0.69,0.69,0.68,0.68,0.68,0.67,0.67,0.67,0.68,0.68,0.67,0.67,0.66,0.66,0.64,0.62,0.61,0.59,0.57,0.55,0.54,0.52,0.51,0.49,0.48,0.46,0.43,0.43,0.41,0.39,0.37,0.37,0.36,0.34,0.32,0.31,0.30,0.29,0.28,0.30,0.29,0.29,0.29,0.29,0.29,0.29,0.31,0.30,0.31,0.32,0.32,0.31,0.31,0.32,0.31,0.32,0.32,0.32,0.31,0.32,0.32,0.31,0.31,0.31,0.31,0.30,0.30,0.30,0.29,0.28,0.28,0.29,0.28,0.28,0.28,0.29,0.29,0.29,0.29,0.30,0.28,0.28,0.29,0.29,0.27,0.27,0.27,0.25,0.25,0.25,0.25,0.26,0.29,0.29,0.30,0.30,0.32,0.33,0.34,0.36,0.38,0.38,0.40,0.42,0.43,0.45,0.47,0.49,0.51,0.52,0.54,0.57,0.58,0.59,0.61,0.62,0.62,0.63,0.64,0.66,0.66,0.67,0.67,0.68,0.69,0.70,0.70,0.70,0.71,0.71,0.72,0.71,0.71,0.70,0.69,0.70,0.69,0.69,0.70,0.69,0.69,0.69,0.70,0.70,0.70,0.71,0.71,0.71,0.71,0.71,0.71,0.71,0.71,0.71,0.71,0.70,0.70,0.71,0.71,0.71,0.71,0.72,0.73,0.73,0.73,0.73,0.74,0.74,0.75,0.76,0.76,0.77,0.77,0.77
Q99487	0.45,0.43,0.41,0.39,0.39,0.39,0.39,0.39,0.39,0.40,0.39,0.38,0.37,0.36,0.35,0.34,0.33,0.32,0.31,0.31,0.31,0.31,0.29,0.30,0.29,0.30,0.29,0.29,0.30,0.30,0.30,0.28,0.27,0.27,0.27,0.26,0.26,0.25,0.25,0.25,0.25,0.25,0.25,0.26,0.27,0.26,0.28,0.28,0.28,0.28,0.29,0.30,0.31,0.31,0.32,0.33,0.33,0.34,0.35,0.36,0.36,0.36,0.36,0.36,0.34,0.32,0.31,0.30,0.30,0.29,0.29,0.29,0.30,0.30,0.30,0.31,0.31,0.32,0.34,0.34,0.34,0.34,0.34,0.34,0.33,0.32,0.32,0.30,0.29,0.28,0.26,0.25,0.23,0.22,0.22,0.21,0.20,0.20,0.19,0.18,0.17,0.17,0.16,0.14,0.14,0.13,0.13,0.12,0.12,0.11,0.11,0.10,0.10,0.09,0.09,0.08,0.07,0.06,0.05,0.03,0.03,0.03,0.03,0.03,0.03,0.03,0.04,0.04,0.06,0.06,0.07,0.09,0.12,0.14,0.15,0.17,0.19,0.21,0.23,0.25,0.26,0.27,0.28,0.28,0.29,0.29,0.30,0.30,0.31,0.32,0.32,0.34,0.36,0.39,0.39,0.41,0.42,0.43,0.44,0.43,0.43,0.43,0.45,0.45,0.45,0.45,0.46,0.46,0.45,0.44,0.44,0.43,0.41,0.39,0.37,0.36,0.36,0.33,0.31,0.30,0.29,0.28,0.28,0.28,0.28,0.29,0.30,0.29,0.31,0.30,0.30,0.30,0.30,0.29,0.28,0.27,0.27,0.26,0.26,0.25,0.25,0.27,0.28,0.27,0.27,0.27,0.27,0.28,0.28,0.28,0.27,0.27,0.27,0.26,0.26,0.26,0.26,0.24,0.24,0.24,0.23,0.23,0.23,0.23,0.21,0.20,0.20,0.19,0.20,0.20,0.20,0.19,0.20,0.17,0.16,0.15,0.15,0.14,0.14,0.13,0.12,0.12,0.12,0.11,0.11,0.11,0.13,0.14,0.13,0.12,0.14,0.15,0.16,0.17,0.17,0.17,0.17,0.17,0.17,0.17,0.17,0.17,0.17,0.19,0.20,0.20,0.21,0.21,0.21,0.21,0.19,0.20,0.20,0.19,0.20,0.22,0.22,0.22,0.24,0.25,0.26,0.27,0.28,0.27,0.28,0.28,0.27,0.25,0.24,0.24,0.24,0.23,0.21,0.21,0.21,0.21,0.21,0.21,0.21,0.21,0.22,0.22,0.22,0.22,0.21,0.22,0.23,0.23,0.23,0.24,0.25,0.25,0.26,0.28,0.30,0.29,0.29,0.29,0.31,0.29,0.29,0.29,0.27,0.28,0.28,0.27,0.28,0.28,0.29,0.29,0.29,0.29,0.29,0.29,0.28,0.27,0.27,0.27,0.28,0.28,0.28,0.29,0.29,0.31,0.32,0.33,0.32,0.31,0.32,0.32,0.31,0.30,0.30,0.29,0.28,0.26,0.27,0.26,0.28,0.27,0.27,0.26,0.27,0.27,0.26,0.26,0.27,0.27,0.27,0.28,0.30,0.32,0.33,0.34,0.34,0.35,0.36,0.37,0.38,0.38,0.39,0.40,0.40,0.41,0.39,0.39,0.37,0.39,0.38,0.37,0.38,0.38
O14494	0.48,0.48,0.47,0.47,0.47,0.46,0.45,0.45,0.46,0.47,0.47,0.48,0.46,0.47,0.47,0.47,0.46,0.45,0.45,0.44,0.45,0.44,0.45,0.44,0.42,0.42,0.42,0.42,0.41,0.40,0.42,0.41,0.41,0.40,0.40,0.40,0.41,0.41,0.40,0.39,0.40,0.41,0.40,0.40,0.40,0.40,0.39,0.39,0.40,0.38,0.36,0.36,0.36,0.36,0.35,0.34,0.34,0.34,0.34,0.35,0.36,0.36,0.37,0.35,0.36,0.36,0.37,0.36,0.35,0.34,0.36,0.35,0.35,0.35,0.35,0.34,0.34,0.32,0.32,0.33,0.32,0.31,0.31,0.31,0.30,0.30,0.29,0.29,0.29,0.28,0.28,0.28,0.28,0.26,0.27,0.27,0.26,0.26,0.26,0.26,0.25,0.24,0.23,0.21,0.22,0.21,0.21,0.19,0.18,0.18,0.18,0.17,0.16,0.16,0.16,0.15,0.15,0.16,0.18,0.19,0.19,0.20,0.21,0.23,0.24,0.25,0.25,0.25,0.27,0.28,0.28,0.29,0.30,0.31,0.32,0.32,0.33,0.35,0.35,0.35,0.36,0.37,0.35,0.35,0.35,0.34,0.35,0.35,0.35,0.35,0.35,0.35,0.33,0.33,0.33,0.32,0.32,0.32,0.31,0.29,0.27,0.27,0.26,0.25,0.22,0.21,0.21,0.20,0.20,0.19,0.19,0.20,0.21,0.22,0.21,0.23,0.23,0.22,0.21,0.21,0.22,0.22,0.22,0.23,0.24,0.24,0.25,0.25,0.26,0.26,0.27,0.28,0.28,0.28,0.29,0.29,0.29,0.30,0.31,0.31,0.32,0.32,0.32,0.32,0.33,0.34,0.33,0.33,0.33,0.34,0.33,0.32,0.32,0.30,0.28,0.28,0.27,0.25,0.25,0.25,0.25,0.23,0.22,0.23,0.23,0.23,0.23,0.23,0.22,0.22,0.24,0.25,0.25,0.26,0.27,0.27,0.29,0.30,0.30,0.31,0.32,0.33,0.34,0.36,0.37,0.36,0.37,0.39,0.41,0.42,0.43,0.45,0.47,0.48,0.49,0.52,0.53,0.55,0.57,0.59,0.60,0.61,0.64,0.66,0.67,0.67,0.67,0.69,0.70,0.72,0.73,0.74,0.73,0.74,0.75,0.75,0.76,0.76,0.77,0.79,0.79,0.80,0.81,0.82
O60240	0.79,0.78,0.76,0.74,0.73,0.73,0.71,0.72,0.71,0.69,0.68,0.67,0.67,0.66,0.66,0.66,0.66,0.66,0.66,0.66,0.65,0.64,0.63,0.63,0.61,0.61,0.60,0.59,0.59,0.59,0.57,0.55,0.55,0.54,0.53,0.52,0.51,0.51,0.50,0.51,0.51,0.51,0.51,0.51,0.52,0.52,0.51,0.52,0.51,0.51,0.52,0.53,0.53,0.54,0.54,0.53,0.52,0.53,0.53,0.52,0.52,0.53,0.54,0.53,0.53,0.54,0.53,0.51,0.52,0.52,0.51,0.51,0.52,0.52,0.51,0.51,0.52,0.51,0.51,0.52,0.52,0.52,0.53,0.52,0.52,0.53,0.53,0.53,0.53,0.54,0.55,0.54,0.54,0.54,0.55,0.54,0.55,0.56,0.55,0.54,0.54,0.54,0.54,0.54,0.54,0.55,0.55,0.55,0.56,0.56,0.56,0.56,0.57,0.56,0.56,0.57,0.57,0.57,0.58,0.58,0.58,0.58,0.58,0.58,0.58,0.58,0.57,0.57,0.56,0.57,0.57,0.56,0.57,0.57,0.56,0.56,0.56,0.55,0.55,0.56,0.56,0.56,0.56,0.55,0.55,0.55,0.54,0.56,0.56,0.55,0.55,0.55,0.55,0.55,0.54,0.54,0.54,0.54,0.54,0.54,0.52,0.51,0.51,0.51,0.50,0.51,0.50,0.50,0.51,0.52,0.51,0.50,0.50,0.51,0.51,0.53,0.54,0.55,0.56,0.56,0.57,0.58,0.59,0.59,0.60,0.62,0.62,0.63,0.63,0.64,0.65,0.66,0.67,0.67,0.69,0.69,0.69,0.69,0.70,0.69,0.69,0.69,0.69,0.69,0.68,0.69,0.68,0.68,0.69,0.68,0.67,0.67,0.67,0.67,0.66,0.65,0.64,0.62,0.61,0.59,0.59,0.58,0.58,0.57,0.56,0.56,0.55,0.53,0.53,0.53,0.52,0.52,0.52,0.50,0.50,0.50,0.50,0.50,0.51,0.51,0.50,0.52,0.52,0.53,0.52,0.53,0.53,0.53,0.54,0.54,0.54,0.54,0.54,0.55,0.55,0.56,0.57,0.58,0.58,0.58,0.58,0.59,0.58,0.58,0.58,0.59,0.58,0.58,0.58,0.58,0.58,0.59,0.59,0.60,0.61,0.62,0.62,0.63,0.64,0.64,0.65,0.67,0.67,0.68,0.69,0.71,0.72,0.73,0.74,0.75,0.76,0.77,0.78,0.79,0.79,0.80,0.80,0.80,0.81,0.82,0.83,0.84,0.83,0.84,0.85,0.86,0.86,0.88,0.89,0.90,0.90,0.90,0.89,0.88,0.87,0.86,0.85,0.84,0.83,0.82,0.82,0.81,0.79,0.79,0.78,0.76,0.75,0.75,0.74,0.73,0.72,0.71,0.70,0.69,0.68,0.66,0.66,0.65,0.64,0.63,0.62,0.60,0.60,0.60,0.59,0.59,0.59,0.59,0.59,0.58,0.59,0.59,0.59,0.60,0.61,0.62,0.63,0.64,0.65,0.65,0.66,0.66,0.66,0.67,0.67,0.67,0.67,0.67,0.67,0.67,0.67,0.67,0.67,0.67,0.68,0.68,0.69,0.68,0.69,0.70,0.70,0.71,0.72,0.72,0.72,0.73,0.73,0.74,0.74,0.73,0.73,0.73,0.73,0.74,0.74,0.74,0.74,0.74,0.74,0.74,0.74,0.74,0.75,0.75,0.76,0.75,0.76,0.77,0.78,0.79,0.79,0.80,0.81,0.82,0.82,0.83,0.83,0.84,0.85,0.86,0.86,0.86,0.87,0.87,0.88,0.88,0.88,0.88,0.88,0.88,0.88,0.89,0.89,0.89,0.89,0.88,0.88,0.88,0.88,0.88,0.88,0.88,0.89,0.88,0.89,0.89,0.89,0.90,0.89,0.89,0.89,0.90,0.90,0.89,0.89,0.89,0.89,0.89,0.89,0.89,0.89,0.89,0.89,0.89,0.89,0.89,0.89,0.88,0.89,0.89,0.89,0.89,0.89,0.89,0.89,0.89,0.90,0.90,0.89,0.90,0.90,0.90,0.90,0.90,0.90,0.90,0.89,0.90,0.89,0.90,0.89,0.89,0.89,0.88,0.89,0.89,0.89,0.89,0.89,0.89,0.89,0.89,0.89,0.90,0.89,0.90,0.90,0.90,0.90,0.90,0.90,0.90,0.89,0.89,0.89,0.88,0.89,0.89,0.88,0.88,0.88,0.88
P62140	0.49,0.50,0.51,0.51,0.51,0.50,0.48,0.50,0.48,0.48,0.48,0.48,0.47,0.46,0.45,0.45,0.43,0.42,0.42,0.42,0.41,0.40,0.39,0.37,0.35,0.33,0.35,0.33,0.35,0.33,0.32,0.32,0.33,0.32,0.34,0.34,0.35,0.33,0.33,0.32,0.30,0.29,0.27,0.25,0.24,0.23,0.22,0.22,0.21,0.21,0.20,0.19,0.19,0.18,0.18,0.19,0.20,0.20,0.21,0.20,0.19,0.20,0.21,0.21,0.21,0.21,0.20,0.18,0.18,0.16,0.16,0.16,0.16,0.15,0.15,0.14,0.15,0.14,0.14,0.14,0.14,0.14,0.14,0.14,0.14,0.14,0.14,0.13,0.13,0.13,0.12,0.13,0.14,0.14,0.15,0.16,0.15,0.14,0.13,0.13,0.13,0.13,0.11,0.09,0.09,0.09,0.09,0.10,0.11,0.11,0.12,0.12,0.13,0.14,0.14,0.13,0.14,0.12,0.12,0.14,0.15,0.16,0.16,0.17,0.18,0.19,0.19,0.19,0.21,0.21,0.21,0.21,0.22,0.21,0.20,0.19,0.18,0.18,0.18,0.18,0.18,0.18,0.18,0.18,0.19,0.21,0.21,0.21,0.20,0.19,0.19,0.18,0.17,0.17,0.16,0.16,0.17,0.17,0.17,0.18,0.18,0.16,0.17,0.17,0.17,0.17,0.17,0.18,0.19,0.18,0.19,0.20,0.21,0.19,0.21,0.23,0.24,0.25,0.25,0.25,0.25,0.25,0.25,0.25,0.25,0.24,0.22,0.22,0.23,0.24,0.26,0.26,0.29,0.29,0.30,0.30,0.33,0.32,0.33,0.34,0.35,0.34,0.34,0.34,0.33,0.33,0.32,0.31,0.32,0.30,0.30,0.29,0.30,0.29,0.29,0.29,0.29,0.27,0.29,0.29,0.30,0.30,0.30,0.30,0.30,0.30,0.30,0.30,0.30,0.29,0.30,0.29,0.29,0.27,0.28,0.28,0.27,0.25,0.27,0.27,0.27,0.25,0.24,0.24,0.23,0.23,0.23,0.23,0.22,0.22,0.22,0.23,0.24,0.24,0.24,0.26,0.24,0.23,0.23,0.21,0.21,0.19,0.19,0.19,0.20,0.22,0.24,0.25,0.26,0.27,0.28,0.27,0.26,0.26,0.26,0.27,0.27,0.28,0.30,0.30,0.31,0.32,0.34,0.35,0.38,0.39,0.41,0.43,0.45,0.46,0.47,0.49,0.49,0.50,0.49,0.49,0.47,0.49,0.49,0.51,0.53,0.54,0.56,0.58,0.61,0.62,0.63,0.62,0.63,0.63,0.64,0.64,0.66,0.67,0.68,0.70,0.70,0.71,0.71,0.70,0.70,0.69,0.69,0.68,0.69,0.67,0.68
P35998	0.86,0.86,0.86,0.86,0.84,0.83,0.84,0.83,0.81,0.80,0.79,0.78,0.77,0.77,0.76,0.76,0.77,0.76,0.75,0.75,0.75,0.73,0.73,0.72,0.72,0.71,0.70,0.70,0.69,0.68,0.67,0.67,0.66,0.66,0.65,0.64,0.63,0.63,0.62,0.61,0.61,0.60,0.59,0.59,0.59,0.60,0.60,0.60,0.61,0.62,0.63,0.64,0.64,0.64,0.65,0.66,0.66,0.65,0.65,0.65,0.65,0.64,0.64,0.64,0.65,0.65,0.65,0.66,0.66,0.67,0.67,0.67,0.67,0.66,0.65,0.63,0.63,0.62,0.61,0.61,0.60,0.59,0.60,0.60,0.60,0.61,0.61,0.61,0.59,0.58,0.57,0.55,0.53,0.52,0.51,0.50,0.50,0.51,0.50,0.50,0.49,0.50,0.49,0.49,0.48,0.47,0.48,0.48,0.46,0.45,0.44,0.45,0.44,0.44,0.45,0.46,0.47,0.46,0.47,0.46,0.45,0.44,0.44,0.43,0.44,0.43,0.42,0.40,0.39,0.39,0.39,0.39,0.39,0.41,0.42,0.42,0.41,0.40,0.39,0.39,0.38,0.38,0.38,0.38,0.38,0.38,0.40,0.39,0.39,0.39,0.41,0.40,0.38,0.38,0.39,0.38,0.37,0.36,0.36,0.36,0.38,0.39,0.40,0.40,0.40,0.39,0.37,0.37,0.38,0.38,0.37,0.36,0.36,0.36,0.35,0.35,0.35,0.35,0.36,0.36,0.35,0.37,0.38,0.38,0.39,0.40,0.41,0.40,0.38,0.38,0.37,0.35,0.35,0.34,0.34,0.32,0.31,0.32,0.32,0.32,0.32,0.30,0.29,0.30,0.30,0.29,0.28,0.28,0.28,0.26,0.27,0.29,0.29,0.30,0.30,0.30,0.29,0.28,0.28,0.27,0.26,0.25,0.25,0.24,0.22,0.22,0.21,0.21,0.22,0.23,0.23,0.24,0.24,0.24,0.25,0.25,0.25,0.26,0.25,0.24,0.24,0.25,0.25,0.24,0.24,0.25,0.26,0.27,0.28,0.28,0.28,0.27,0.25,0.25,0.23,0.24,0.23,0.24,0.25,0.24,0.24,0.24,0.25,0.25,0.26,0.29,0.30,0.31,0.31,0.31,0.30,0.31,0.32,0.32,0.33,0.32,0.34,0.34,0.32,0.33,0.33,0.33,0.32,0.34,0.34,0.33,0.33,0.33,0.33,0.34,0.36,0.36,0.38,0.39,0.39,0.39,0.38,0.38,0.37,0.36,0.36,0.37,0.37,0.36,0.36,0.35,0.33,0.31,0.30,0.29,0.28,0.27,0.28,0.28,0.29,0.29,0.28,0.28,0.29,0.30,0.29,0.30,0.30,0.31,0.30,0.30,0.32,0.32,0.33,0.31,0.30,0.28,0.29,0.27,0.26,0.27,0.27,0.28,0.28,0.30,0.32,0.32,0.34,0.34,0.34,0.35,0.37,0.37,0.38,0.37,0.37,0.38,0.38,0.36,0.35,0.35,0.35,0.36,0.37,0.36,0.35,0.35,0.34,0.35,0.34,0.35,0.36,0.34,0.33,0.33,0.33,0.33,0.33,0.33,0.33,0.33,0.33,0.35,0.35,0.37,0.36,0.36,0.37,0.35,0.35,0.35,0.34,0.32,0.32,0.31,0.32,0.31,0.30,0.31,0.32,0.31,0.30,0.32,0.32,0.31,0.32,0.34,0.36,0.36,0.36,0.36,0.36,0.37,0.37,0.38,0.38,0.39,0.40,0.40,0.40,0.41,0.42,0.41,0.40,0.40,0.39,0.39,0.37,0.37,0.38,0.38,0.39,0.38,0.39,0.41,0.41,0.41,0.42
A5LHX3	0.85,0.84,0.84,0.85,0.85,0.84,0.83,0.82,0.80,0.79,0.80,0.80,0.80,0.79,0.78,0.78,0.77,0.76,0.75,0.75,0.74,0.73,0.72,0.72,0.73,0.72,0.71,0.70,0.68,0.66,0.64,0.62,0.60,0.57,0.55,0.53,0.51,0.51,0.49,0.47,0.45,0.43,0.41,0.39,0.37,0.35,0.33,0.32,0.31,0.31,0.32,0.31,0.31,0.30,0.30,0.30,0.29,0.30,0.30,0.30,0.30,0.29,0.27,0.28,0.27,0.25,0.24,0.25,0.24,0.23,0.23,0.23,0.23,0.24,0.24,0.24,0.24,0.26,0.26,0.25,0.25,0.26,0.28,0.28,0.28,0.30,0.30,0.30,0.31,0.32,0.32,0.30,0.30,0.29,0.28,0.27,0.28,0.28,0.28,0.29,0.30,0.28,0.28,0.29,0.29,0.29,0.29,0.29,0.27,0.28,0.29,0.29,0.29,0.30,0.30,0.30,0.31,0.32,0.31,0.32,0.33,0.34,0.35,0.35,0.35,0.35,0.33,0.32,0.32,0.31,0.30,0.29,0.30,0.29,0.30,0.31,0.31,0.30,0.28,0.27,0.25,0.25,0.24,0.25,0.24,0.25,0.25,0.25,0.26,0.27,0.27,0.27,0.28,0.28,0.27,0.27,0.27,0.27,0.26,0.24,0.23,0.23,0.23,0.20,0.21,0.22,0.22,0.22,0.24,0.26,0.27,0.27,0.28,0.29,0.31,0.29,0.28,0.28,0.29,0.30,0.30,0.30,0.31,0.31,0.30,0.31,0.30,0.30,0.29,0.28,0.28,0.26,0.26,0.26,0.27,0.27,0.29,0.30,0.29,0.29,0.29,0.30,0.28,0.27,0.27,0.26,0.25,0.25,0.25,0.26,0.26,0.25,0.26,0.25,0.25,0.24,0.25,0.25,0.25,0.25,0.24,0.26,0.27,0.26,0.26,0.27,0.28,0.27,0.28,0.30,0.32,0.33,0.34,0.36,0.37,0.38,0.40,0.41,0.42,0.44,0.45,0.47,0.48,0.50,0.52,0.54,0.57,0.59,0.61,0.62,0.62,0.62,0.63,0.64,0.66,0.67,0.69,0.71,0.72,0.73,0.74,0.76,0.76,0.77,0.79,0.81,0.82,0.83,0.85,0.86,0.87,0.88,0.88,0.88,0.88,0.88,0.88,0.88,0.87,0.88,0.88,0.89,0.89,0.89,0.89,0.89,0.89,0.89,0.89,0.89,0.89,0.89,0.89,0.90,0.90,0.90,0.89,0.89,0.88,0.89
P86480	0.94,0.94,0.94,0.94,0.94,0.94,0.94,0.94,0.94,0.93,0.93,0.93,0.92,0.93,0.92,0.92,0.92,0.92,0.91,0.92,0.91,0.91,0.90,0.90,0.90,0.89,0.89,0.88,0.88,0.87,0.87,0.86,0.86,0.86,0.86,0.86,0.86,0.85,0.86,0.85,0.85,0.85,0.85,0.85,0.85,0.85,0.85,0.85,0.84,0.84,0.85,0.85,0.85,0.85,0.84,0.85,0.85,0.86,0.85,0.85,0.85,0.87,0.87,0.87,0.87,0.87,0.87,0.88,0.88,0.88,0.89,0.89,0.89,0.90,0.90,0.90,0.91,0.90,0.90,0.90,0.90,0.90,0.90,0.90,0.90,0.89,0.89,0.89,0.88,0.88,0.88,0.87,0.87,0.86,0.86,0.86,0.85,0.85,0.85,0.84,0.85,0.85,0.84,0.84,0.84,0.83,0.83,0.84,0.84,0.84,0.83,0.83,0.83,0.82,0.82,0.81,0.81,0.81,0.81,0.82,0.82,0.81,0.81,0.82,0.82,0.81,0.82,0.82,0.82,0.83,0.83,0.84,0.84,0.85,0.86,0.86,0.86,0.86,0.87,0.87,0.87,0.86,0.86,0.87,0.87,0.86,0.87,0.86,0.86,0.86,0.85,0.86,0.85,0.86,0.86,0.87,0.87,0.87,0.87,0.86,0.85,0.84,0.83,0.83,0.82,0.81,0.80,0.78,0.77,0.77,0.75,0.75,0.74,0.74,0.74,0.72,0.72,0.71,0.70,0.68,0.67,0.67,0.66,0.66,0.66,0.64,0.64,0.63,0.62,0.61,0.60,0.60,0.60,0.58,0.57,0.57,0.56,0.56,0.54,0.54,0.55,0.55,0.55,0.56,0.56,0.55,0.55,0.56,0.57,0.57,0.57,0.57,0.57,0.57,0.56,0.54,0.55,0.55,0.56,0.56,0.58
Q96S44	0.79,0.77,0.76,0.74,0.71,0.71,0.71,0.71,0.69,0.69,0.69,0.68,0.66,0.67,0.67,0.66,0.65,0.65,0.64,0.64,0.64,0.62,0.62,0.61,0.59,0.57,0.56,0.54,0.53,0.51,0.51,0.49,0.49,0.48,0.47,0.46,0.45,0.43,0.41,0.41,0.39,0.38,0.38,0.39,0.38,0.40,0.41,0.39,0.39,0.41,0.40,0.39,0.39,0.40,0.39,0.38,0.38,0.38,0.39,0.38,0.37,0.36,0.35,0.34,0.34,0.35,0.34,0.34,0.35,0.35,0.34,0.34,0.35,0.33,0.33,0.32,0.33,0.33,0.33,0.33,0.34,0.34,0.35,0.35,0.33,0.34,0.32,0.30,0.30,0.28,0.26,0.25,0.25,0.25,0.24,0.23,0.24,0.25,0.25,0.24,0.24,0.24,0.24,0.25,0.26,0.25,0.25,0.26,0.26,0.25,0.26,0.28,0.28,0.28,0.29,0.28,0.29,0.29,0.29,0.30,0.31,0.30,0.30,0.30,0.30,0.30,0.29,0.30,0.30,0.30,0.30,0.31,0.31,0.31,0.31,0.31,0.32,0.30,0.28,0.28,0.28,0.28,0.28,0.27,0.26,0.26,0.26,0.25,0.24,0.24,0.24,0.24,0.23,0.23,0.23,0.23,0.23,0.23,0.22,0.22,0.21,0.19,0.20,0.20,0.19,0.19,0.19,0.20,0.20,0.20,0.22,0.23,0.22,0.23,0.24,0.23,0.22,0.22,0.22,0.22,0.23,0.23,0.22,0.22,0.23,0.24,0.23,0.23,0.25,0.26,0.26,0.27,0.27,0.26,0.27,0.26,0.25,0.24,0.25,0.26,0.26,0.26,0.27,0.27,0.27,0.28,0.28,0.29,0.29,0.30,0.30,0.29,0.30,0.30,0.30,0.30,0.31,0.32,0.31,0.32,0.33,0.33,0.33,0.34,0.35,0.34,0.35,0.37,0.38,0.38,0.39,0.41,0.42,0.41,0.42,0.42,0.41,0.42,0.44,0.43,0.43,0.45,0.46,0.45,0.46,0.48,0.48,0.47,0.47,0.49,0.47,0.48,0.50
A6NEC2	0.81,0.82,0.82,0.83,0.82,0.82,0.82,0.82,0.82,0.82,0.83,0.83,0.84,0.84,0.85,0.85,0.85,0.85,0.86,0.86,0.86,0.85,0.85,0.85,0.86,0.86,0.86,0.86,0.86,0.85,0.83,0.83,0.82,0.80,0.79,0.79,0.78,0.77,0.76,0.74,0.73,0.71,0.69,0.67,0.65,0.64,0.62,0.61,0.60,0.58,0.56,0.56,0.55,0.53,0.52,0.50,0.49,0.47,0.46,0.43,0.43,0.40,0.39,0.37,0.36,0.34,0.33,0.32,0.31,0.30,0.29,0.30,0.28,0.28,0.27,0.26,0.25,0.24,0.25,0.25,0.27,0.26,0.27,0.27,0.27,0.27,0.26,0.26,0.26,0.28,0.29,0.31,0.31,0.30,0.30,0.30,0.31,0.31,0.32,0.31,0.33,0.32,0.33,0.34,0.37,0.36,0.37,0.36,0.34,0.33,0.33,0.32,0.31,0.33,0.34,0.35,0.35,0.36,0.38,0.37,0.38,0.36,0.37,0.36,0.36,0.36,0.36,0.36,0.37,0.37,0.36,0.34,0.32,0.31,0.31,0.32,0.31,0.31,0.29,0.28,0.28,0.27,0.27,0.27,0.26,0.24,0.25,0.27,0.28,0.30,0.30,0.31,0.31,0.31,0.29,0.28,0.27,0.27,0.26,0.24,0.24,0.23,0.23,0.23,0.23,0.22,0.22,0.21,0.21,0.21,0.20,0.19,0.19,0.19,0.18,0.18,0.17,0.17,0.17,0.17,0.17,0.17,0.17,0.16,0.16,0.14,0.15,0.14,0.13,0.12,0.12,0.11,0.11,0.10,0.10,0.10,0.11,0.12,0.13,0.14,0.15,0.16,0.17,0.18,0.20,0.22,0.23,0.25,0.26,0.27,0.27,0.27,0.27,0.27,0.27,0.27,0.28,0.28,0.28,0.28,0.29,0.28,0.28,0.28,0.28,0.28,0.28,0.27,0.26,0.24,0.24,0.24,0.24,0.24,0.26,0.26,0.27,0.27,0.28,0.26,0.27,0.27,0.27,0.26,0.25,0.23,0.21,0.20,0.19,0.17,0.17,0.18,0.19,0.20,0.20,0.21,0.21,0.20,0.21,0.21,0.20,0.20,0.21,0.21,0.21,0.21,0.22,0.22,0.22,0.23,0.23,0.23,0.23,0.25,0.24,0.23,0.24,0.23,0.24,0.22,0.23,0.21,0.22,0.21,0.21,0.20,0.20,0.20,0.20,0.20,0.20,0.21,0.20,0.20,0.20,0.20,0.18,0.18,0.18,0.17,0.17,0.17,0.16,0.15,0.15,0.15,0.16,0.16,0.17,0.17,0.17,0.17,0.17,0.17,0.17,0.19,0.21,0.19,0.21,0.21,0.23,0.22,0.23,0.22,0.23,0.23,0.23,0.23,0.23,0.23,0.23,0.22,0.22,0.22,0.20,0.20,0.19,0.19,0.19,0.19,0.19,0.19,0.19,0.19,0.19,0.20,0.21,0.20,0.19,0.18,0.18,0.19,0.19,0.19,0.18,0.16,0.14,0.12,0.12,0.10,0.08,0.07,0.06,0.06,0.06,0.05,0.06,0.07,0.07,0.07,0.09,0.11,0.11,0.12,0.12,0.13,0.14,0.15,0.15,0.16,0.17,0.18,0.19,0.20,0.21,0.22,0.21,0.21,0.23,0.24,0.24,0.26,0.26,0.29,0.31,0.32,0.32,0.34,0.34,0.35,0.35,0.38,0.38,0.39,0.39,0.39,0.40,0.41,0.39,0.40,0.42,0.41,0.40,0.40,0.39,0.39,0.38,0.37,0.37,0.37,0.36,0.35,0.34,0.35,0.34,0.34,0.34,0.35,0.34,0.34,0.35,0.35,0.34,0.34,0.33,0.33,0.32,0.32,0.32,0.33,0.32,0.32,0.31,0.31,0.30,0.31,0.32,0.31,0.31,0.32,0.31,0.30,0.30,0.30,0.29,0.31,0.32,0.33,0.34,0.34,0.35,0.36,0.37,0.37,0.37,0.38,0.38,0.38,0.38,0.38,0.37,0.36,0.36,0.36,0.36,0.34,0.33,0.34
Q5SGD2	0.57,0.57,0.57,0.58,0.57,0.56,0.56,0.56,0.56,0.57,0.56,0.56,0.56,0.55,0.55,0.55,0.55,0.55,0.55,0.55,0.55,0.53,0.53,0.53,0.52,0.52,0.52,0.52,0.52,0.52,0.52,0.52,0.53,0.53,0.52,0.53,0.53,0.53,0.52,0.52,0.52,0.52,0.52,0.51,0.51,0.51,0.52,0.52,0.52,0.52,0.52,0.54,0.53,0.52,0.52,0.53,0.53,0.52,0.52,0.52,0.51,0.51,0.52,0.51,0.50,0.50,0.50,0.50,0.50,0.50,0.50,0.49,0.47,0.46,0.45,0.44,0.42,0.41,0.40,0.39,0.39,0.39,0.40,0.40,0.39,0.38,0.38,0.37,0.35,0.34,0.33,0.31,0.30,0.29,0.30,0.30,0.31,0.31,0.31,0.30,0.29,0.28,0.28,0.26,0.25,0.24,0.23,0.22,0.21,0.20,0.21,0.20,0.21,0.22,0.22,0.22,0.23,0.23,0.23,0.24,0.25,0.25,0.24,0.22,0.21,0.22,0.21,0.22,0.23,0.23,0.22,0.23,0.24,0.24,0.24,0.25,0.25,0.24,0.25,0.26,0.27,0.29,0.29,0.30,0.30,0.31,0.32,0.32,0.31,0.33,0.33,0.32,0.31,0.30,0.30,0.30,0.30,0.31,0.31,0.31,0.31,0.31,0.32,0.32,0.33,0.33,0.34,0.36,0.36,0.37,0.36,0.36,0.35,0.34,0.33,0.33,0.31,0.30,0.29,0.27,0.25,0.26,0.25,0.26,0.25,0.25,0.24,0.23,0.23,0.23,0.22,0.21,0.21,0.21,0.21,0.20,0.20,0.20,0.18,0.19,0.21,0.21,0.20,0.19,0.20,0.20,0.18,0.17,0.16,0.16,0.14,0.15,0.15,0.16,0.17,0.18,0.20,0.20,0.21,0.22,0.22,0.22,0.21,0.22,0.22,0.24,0.24,0.25,0.26,0.26,0.28,0.29,0.31,0.32,0.33,0.34,0.34,0.34,0.35,0.36,0.35,0.34,0.33,0.32,0.32,0.31,0.30,0.30,0.30,0.29,0.29,0.29,0.29,0.31,0.31,0.32,0.30,0.29,0.29,0.28,0.28,0.28,0.29,0.28,0.27,0.27,0.25,0.26,0.25,0.26,0.27,0.26,0.26,0.24,0.24,0.23,0.22,0.22,0.22,0.21,0.20,0.20,0.19,0.19,0.19,0.21,0.21,0.21,0.22,0.23,0.24,0.24,0.24,0.24,0.23,0.23,0.21,0.22,0.23,0.24,0.24,0.25,0.25,0.26,0.26,0.25,0.24,0.24,0.24,0.24,0.23,0.21,0.21,0.21,0.20,0.20,0.21,0.22,0.22,0.23,0.24,0.24,0.24,0.24,0.24,0.24,0.22,0.22,0.22,0.21,0.21,0.21,0.22,0.24,0.26,0.27,0.28,0.31,0.32,0.33,0.33,0.34,0.32,0.32,0.31,0.32,0.32,0.33,0.34,0.34,0.35,0.36,0.37,0.38,0.38,0.39,0.41,0.41,0.41,0.41
Q9NQX1	0.49,0.47,0.45,0.43,0.42,0.42,0.42,0.42,0.41,0.42,0.43,0.43,0.42,0.42,0.41,0.41,0.42,0.42,0.42,0.42,0.42,0.41,0.40,0.40,0.40,0.41,0.42,0.42,0.42,0.44,0.46,0.46,0.46,0.46,0.46,0.46,0.44,0.45,0.44,0.42,0.42,0.41,0.44,0.46,0.47,0.48,0.48,0.48,0.47,0.48,0.47,0.46,0.46,0.46,0.46,0.48,0.49,0.48,0.48,0.48,0.47,0.46,0.47,0.47,0.46,0.45,0.44,0.42,0.43,0.42,0.40,0.40,0.41,0.41,0.40,0.38,0.38,0.39,0.39,0.40,0.41,0.41,0.43,0.42,0.41,0.40,0.39,0.38,0.37,0.37,0.38,0.39,0.38,0.39,0.39,0.39,0.37,0.36,0.35,0.35,0.34,0.34,0.34,0.34,0.35,0.36,0.37,0.37,0.39,0.38,0.38,0.39,0.38,0.38,0.39,0.40,0.41,0.42,0.42,0.43,0.42,0.42,0.43,0.41,0.42,0.43,0.45,0.47,0.48,0.51,0.52,0.53,0.54,0.56,0.57,0.58,0.59,0.61,0.63,0.65,0.67,0.68,0.71,0.71,0.72,0.72,0.72,0.72,0.71,0.71,0.73,0.73,0.74,0.73,0.73,0.72,0.72,0.72,0.72,0.73,0.72,0.72,0.71,0.71,0.70,0.69,0.69,0.68,0.68,0.66,0.65,0.65,0.65,0.64,0.65,0.64,0.64,0.63,0.62,0.61,0.59,0.59,0.59,0.57,0.57,0.56,0.56,0.55,0.56,0.57,0.56,0.56,0.55,0.53,0.54,0.54,0.54,0.54,0.55,0.55,0.54,0.55,0.55,0.57,0.57,0.59,0.60,0.61,0.62,0.63,0.64,0.65,0.65,0.64,0.63,0.61,0.61,0.60,0.60,0.61,0.61,0.62,0.60,0.62,0.62,0.61,0.61,0.61,0.61,0.61,0.61,0.60,0.60,0.61,0.62,0.61,0.62,0.63,0.63,0.63,0.63,0.63,0.61,0.60,0.60,0.59,0.59,0.60,0.58,0.58,0.57,0.55,0.54,0.54,0.53,0.54,0.56,0.53,0.52,0.52,0.52,0.51,0.51,0.51,0.50,0.51,0.51,0.51,0.51,0.53,0.54,0.54,0.56,0.56,0.55,0.54,0.53,0.53,0.53,0.54,0.54,0.54,0.55,0.55,0.57,0.55,0.56,0.55,0.54,0.53,0.53,0.53,0.52,0.53,0.52,0.53,0.52,0.51,0.52,0.53,0.53,0.51,0.53,0.54,0.54,0.54,0.54,0.55,0.54,0.53,0.52,0.51,0.50,0.49,0.48,0.48,0.49,0.49,0.48,0.47,0.47,0.45,0.45,0.45,0.46,0.46,0.47,0.47,0.46,0.45,0.47,0.47,0.46,0.48,0.48,0.47,0.47,0.46,0.45,0.46,0.46,0.46,0.46,0.45,0.44,0.43,0.42,0.41,0.41,0.41,0.41,0.43,0.44,0.43,0.43,0.44,0.43,0.42,0.44,0.45,0.46,0.46,0.47,0.47,0.45,0.43,0.43,0.43,0.43,0.43,0.44,0.42,0.42,0.41,0.40,0.40,0.40,0.41,0.41,0.43,0.43,0.43,0.44,0.45,0.45,0.44,0.45,0.46,0.47,0.47,0.47,0.47,0.45,0.44,0.44,0.44,0.44,0.43,0.44,0.43,0.43,0.42,0.41,0.40,0.41,0.41,0.42,0.43,0.43,0.43,0.43,0.44,0.45,0.44,0.45,0.46,0.46,0.47,0.47,0.47,0.46,0.44,0.44,0.44,0.44,0.44,0.44,0.44,0.43,0.42,0.41,0.41,0.41,0.42,0.42,0.43,0.43,0.43,0.44,0.45,0.44,0.45,0.45,0.46,0.46,0.46,0.47,0.48,0.46,0.45,0.44,0.43,0.44,0.44,0.45,0.43,0.43,0.44,0.41,0.42,0.41,0.42,0.42,0.43,0.43,0.43,0.43,0.44,0.44,0.45,0.44,0.46,0.47,0.47,0.47,0.48,0.48,0.46,0.46,0.45,0.45,0.45,0.45,0.45,0.45,0.44,0.43,0.42,0.40,0.42,0.42,0.43,0.44,0.44,0.44,0.44,0.44,0.44,0.43,0.45,0.45,0.46,0.47,0.48,0.47,0.46,0.45,0.45,0.45,0.46,0.45,0.45,0.45,0.44,0.43,0.42,0.41,0.41,0.42,0.42,0.44,0.43,0.44,0.44,0.44,0.45,0.45,0.46,0.47,0.48,0.48,0.49,0.48,0.48,0.47,0.46,0.46,0.47,0.46,0.46,0.45,0.45,0.44,0.42,0.41,0.42,0.43,0.43,0.43,0.44,0.43,0.44,0.45,0.45,0.44,0.46,0.47,0.47,0.48,0.48,0.48,0.46,0.46,0.45,0.45,0.45,0.44,0.44,0.43,0.43,0.42,0.41,0.40,0.41,0.41,0.41,0.43,0.44,0.43,0.44,0.45,0.44,0.45,0.44,0.46,0.46,0.46,0.47,0.47,0.47,0.46,0.46,0.45,0.46,0.45,0.46,0.45,0.44,0.45,0.42,0.41,0.42,0.43,0.44,0.44,0.45,0.44,0.45,0.47,0.48,0.48,0.49,0.49,0.50,0.50,0.50,0.50,0.49,0.48,0.48,0.47,0.47,0.48,0.49,0.50,0.49,0.49,0.49,0.48,0.48
O15297	0.31,0.30,0.29,0.28,0.28,0.27,0.26,0.26,0.25,0.25,0.25,0.25,0.25,0.27,0.27,0.29,0.31,0.33,0.34,0.36,0.37,0.37,0.38,0.40,0.41,0.43,0.45,0.48,0.49,0.51,0.54,0.56,0.58,0.60,0.61,0.63,0.64,0.65,0.66,0.67,0.67,0.69,0.70,0.72,0.74,0.76,0.78,0.80,0.82,0.84,0.85,0.86,0.88,0.89,0.89,0.90,0.90,0.90,0.90,0.90,0.90,0.89,0.89,0.88,0.88,0.88,0.88,0.88,0.88,0.88,0.88,0.88,0.88,0.88,0.87,0.85,0.84,0.82,0.80,0.78,0.75,0.73,0.71,0.69,0.67,0.65,0.63,0.62,0.60,0.59,0.57,0.56,0.54,0.52,0.50,0.48,0.47,0.46,0.45,0.43,0.40,0.39,0.37,0.36,0.34,0.34,0.32,0.33,0.31,0.28,0.27,0.25,0.25,0.24,0.23,0.23,0.23,0.23,0.23,0.24,0.24,0.24,0.24,0.26,0.26,0.25,0.26,0.26,0.26,0.25,0.25,0.25,0.25,0.26,0.27,0.28,0.28,0.30,0.30,0.29,0.31,0.32,0.32,0.33,0.35,0.35,0.34,0.35,0.33,0.32,0.32,0.32,0.31,0.29,0.28,0.27,0.25,0.24,0.24,0.24,0.24,0.24,0.25,0.25,0.24,0.24,0.24,0.23,0.23,0.23,0.23,0.22,0.21,0.21,0.21,0.19,0.18,0.17,0.16,0.14,0.15,0.15,0.15,0.17,0.16,0.17,0.17,0.16,0.16,0.16,0.16,0.18,0.18,0.18,0.19,0.20,0.20,0.20,0.20,0.21,0.21,0.23,0.24,0.23,0.23,0.25,0.26,0.26,0.27,0.29,0.29,0.30,0.30,0.31,0.31,0.32,0.33,0.34,0.36,0.37,0.37,0.36,0.35,0.33,0.31,0.30,0.29,0.28,0.29,0.30,0.30,0.32,0.31,0.33,0.34,0.35,0.36,0.38,0.40,0.42,0.42,0.42,0.41,0.41,0.42,0.41,0.40,0.40,0.40,0.39,0.38,0.37,0.36,0.36,0.35,0.35,0.35,0.33,0.33,0.31,0.30,0.31,0.32,0.34,0.35,0.36,0.37,0.36,0.36,0.35,0.34,0.33,0.32,0.32,0.30,0.29,0.28,0.28,0.27,0.25,0.23,0.24,0.23,0.24,0.24,0.23,0.23,0.22,0.22,0.22,0.21,0.21,0.21,0.21,0.21,0.21,0.21,0.22,0.22,0.21,0.22,0.22,0.22,0.21,0.19,0.18,0.18,0.17,0.17,0.17,0.18,0.18,0.19,0.19,0.20,0.20,0.21,0.22,0.23,0.23,0.24,0.25,0.25,0.26,0.24,0.23,0.23,0.23,0.23,0.23,0.23,0.24,0.25,0.25,0.25,0.26,0.26,0.26,0.27,0.29,0.30,0.31,0.31,0.31,0.31,0.31,0.31,0.30,0.30,0.30,0.30,0.28,0.28,0.27,0.26,0.26,0.27,0.26,0.25,0.25,0.26,0.26,0.26,0.28,0.28,0.30,0.31,0.33,0.33,0.33,0.34,0.35,0.34,0.34,0.34,0.34,0.35,0.36,0.37,0.38,0.37,0.39,0.39,0.41,0.42,0.44,0.46,0.48,0.50,0.52,0.54,0.57,0.59,0.61,0.63,0.65,0.67,0.68,0.68,0.70,0.71,0.70,0.70,0.71,0.71,0.71,0.71,0.73,0.73,0.75,0.77,0.78,0.79,0.81,0.83,0.85,0.87,0.88,0.88,0.88,0.87,0.87,0.87,0.86,0.86,0.86,0.85,0.85,0.86,0.86,0.86,0.86,0.86,0.85,0.85,0.85,0.85,0.85,0.85,0.85,0.84,0.85,0.85,0.85,0.84,0.84,0.84,0.84,0.84,0.84,0.84,0.84,0.84,0.84,0.84,0.85,0.85,0.85,0.85,0.86,0.85,0.84,0.84,0.82,0.82,0.82,0.81,0.81,0.81,0.80,0.81,0.81,0.81,0.81,0.81,0.81,0.81,0.81,0.81,0.80,0.80,0.81,0.81,0.81,0.81,0.82,0.81,0.81,0.81,0.80,0.79,0.80,0.80,0.79,0.79,0.79,0.79,0.79,0.78,0.79,0.79,0.81,0.82,0.84,0.85,0.86,0.87,0.87,0.88,0.87,0.87,0.87,0.87,0.86,0.86,0.84,0.83,0.82,0.82,0.80,0.78,0.77,0.77,0.76,0.77,0.76,0.77,0.77,0.78,0.78,0.79,0.79,0.79,0.79,0.79,0.79,0.80,0.79,0.79,0.79,0.79,0.79,0.79,0.79,0.79,0.78,0.79,0.78,0.78,0.78,0.78,0.78,0.79,0.79,0.80,0.79,0.81,0.82,0.83,0.84,0.86,0.88,0.89,0.89,0.90,0.89,0.90,0.90,0.91,0.90,0.90,0.90,0.90,0.89,0.89,0.89,0.89,0.89,0.89,0.89,0.89,0.89,0.89,0.88,0.89,0.89,0.89,0.89,0.89,0.89,0.89,0.89,0.89,0.89,0.89,0.88,0.89,0.89,0.90,0.89,0.89,0.89,0.89,0.88,0.89
Q9Y6C5	0.72,0.73,0.73,0.74,0.74,0.73,0.73,0.73,0.74,0.73,0.73,0.72,0.71,0.69,0.69,0.68,0.67,0.66,0.66,0.65,0.64,0.62,0.61,0.59,0.57,0.57,0.55,0.53,0.51,0.49,0.48,0.48,0.49,0.49,0.49,0.49,0.49,0.48,0.47,0.46,0.45,0.44,0.43,0.43,0.41,0.39,0.39,0.38,0.38,0.35,0.36,0.34,0.34,0.35,0.36,0.35,0.36,0.37,0.36,0.35,0.36,0.36,0.35,0.36,0.36,0.36,0.34,0.34,0.36,0.37,0.37,0.38,0.38,0.37,0.37,0.37,0.36,0.36,0.35,0.35,0.34,0.35,0.35,0.34,0.34,0.33,0.34,0.34,0.33,0.33,0.33,0.32,0.32,0.32,0.30,0.28,0.27,0.26,0.26,0.26,0.27,0.28,0.29,0.29,0.29,0.28,0.28,0.29,0.28,0.29,0.27,0.27,0.26,0.26,0.25,0.24,0.25,0.24,0.23,0.23,0.24,0.23,0.22,0.23,0.23,0.24,0.23,0.25,0.24,0.25,0.27,0.27,0.28,0.28,0.28,0.28,0.29,0.29,0.29,0.29,0.28,0.27,0.25,0.25,0.25,0.24,0.26,0.26,0.27,0.27,0.26,0.28,0.28,0.29,0.30,0.31,0.31,0.31,0.33,0.33,0.33,0.32,0.32,0.32,0.30,0.30,0.29,0.28,0.26,0.26,0.25,0.23,0.22,0.21,0.21,0.20,0.20,0.20,0.20,0.21,0.21,0.22,0.22,0.23,0.23,0.24,0.26,0.25,0.26,0.26,0.25,0.25,0.23,0.24,0.23,0.22,0.22,0.22,0.21,0.21,0.21,0.21,0.23,0.24,0.24,0.25,0.27,0.29,0.29,0.32,0.32,0.33,0.34,0.34,0.35,0.36,0.36,0.36,0.37,0.38,0.37,0.38,0.37,0.37,0.37,0.37,0.35,0.32,0.33,0.31,0.30,0.30,0.29,0.30,0.30,0.30,0.31,0.33,0.34,0.33,0.32,0.34,0.35,0.33,0.34,0.34,0.33,0.33,0.33,0.34,0.33,0.34,0.33,0.34,0.33,0.32,0.33,0.34,0.33,0.32,0.33,0.33,0.32,0.32,0.32,0.31,0.31,0.32,0.32,0.32,0.32,0.32,0.32,0.33,0.32,0.32,0.30,0.29,0.27,0.26,0.26,0.27,0.25,0.25,0.26,0.27,0.29,0.29,0.28,0.27,0.26,0.26,0.24,0.24,0.23,0.23,0.23,0.21,0.21,0.21,0.20,0.19,0.19,0.19,0.19,0.20,0.20,0.20,0.20,0.20,0.21,0.21,0.22,0.24,0.24,0.26,0.26,0.26,0.27,0.29,0.29,0.30,0.30,0.30,0.30,0.32,0.30,0.27,0.27,0.27,0.27,0.26,0.26,0.26,0.26,0.26,0.27,0.28,0.27,0.27,0.29,0.29,0.29,0.29,0.30,0.30,0.30,0.30,0.33,0.34,0.34,0.33,0.33,0.33,0.31,0.30,0.29,0.29,0.29,0.28,0.26,0.26,0.25,0.26,0.26,0.25,0.24,0.24,0.25,0.25,0.24,0.25,0.26,0.26,0.27,0.29,0.29,0.29,0.29,0.30,0.30,0.29,0.30,0.31,0.30,0.29,0.30,0.30,0.28,0.28,0.27,0.27,0.26,0.27,0.27,0.29,0.31,0.33,0.33,0.34,0.33,0.33,0.33,0.34,0.32,0.31,0.32,0.32,0.31,0.30,0.31,0.31,0.29,0.29,0.29,0.27,0.26,0.26,0.25,0.24,0.24,0.24,0.24,0.23,0.22,0.23,0.24,0.25,0.25,0.26,0.24,0.23,0.22,0.23,0.21,0.21,0.19,0.17,0.15,0.15,0.14,0.14,0.14,0.13,0.13,0.13,0.13,0.12,0.11,0.11,0.11,0.10,0.10,0.10,0.10,0.10,0.10,0.10,0.10,0.11,0.11,0.12,0.14,0.16,0.16,0.17,0.17,0.17,0.17,0.17,0.16,0.16,0.16,0.16,0.16,0.16,0.16,0.17,0.17,0.17,0.17,0.17,0.17,0.17,0.17,0.17,0.18,0.18,0.18,0.18,0.19,0.19,0.19,0.20,0.20,0.20,0.20,0.21,0.21,0.22,0.21,0.21,0.20,0.18,0.17,0.16,0.15,0.14,0.13,0.12,0.11,0.12,0.12,0.12,0.12,0.12,0.12,0.11,0.12,0.13,0.12,0.12,0.12,0.13,0.13,0.13,0.13,0.12,0.12,0.12,0.12,0.12,0.12,0.12,0.13,0.13,0.13,0.14,0.15,0.16,0.16,0.17,0.17,0.18,0.19,0.20,0.23,0.24,0.26,0.26,0.28,0.30,0.32,0.33,0.35,0.37,0.38,0.40,0.42,0.44,0.45,0.47,0.49,0.51,0.52,0.55,0.57,0.59,0.61,0.63,0.65,0.67,0.68,0.70,0.72,0.72,0.74,0.75,0.76,0.76,0.77,0.77,0.79,0.80,0.81,0.82,0.82,0.82,0.82,0.83,0.85,0.85,0.84,0.84,0.84,0.83,0.83,0.83,0.83,0.84,0.84,0.84,0.83,0.83,0.83,0.83,0.83,0.84,0.84,0.84,0.84,0.84,0.84,0.84,0.84,0.84,0.84,0.84,0.85,0.85,0.85,0.85,0.86,0.87,0.87,0.87,0.86,0.86,0.87,0.87,0.87,0.87,0.87,0.88,0.89,0.89,0.89,0.90,0.90,0.89,0.89,0.89,0.89,0.88,0.89,0.88,0.88,0.86,0.84,0.82,0.81,0.79,0.78,0.77,0.76,0.75,0.73,0.72,0.71,0.69,0.67,0.66,0.66,0.65,0.63,0.61,0.60,0.60,0.58,0.56,0.55,0.54,0.52,0.51,0.50,0.48,0.47,0.46,0.45,0.43,0.42,0.42,0.40,0.38,0.38,0.37,0.36,0.36,0.36,0.35,0.35,0.34,0.35,0.34,0.33,0.32,0.32,0.32,0.33,0.34,0.34,0.35,0.34,0.33,0.31,0.31,0.31,0.31,0.30,0.30,0.30,0.29,0.28,0.28,0.27,0.27,0.27,0.27,0.26,0.25,0.25,0.24,0.23,0.23,0.24,0.24,0.24,0.24,0.23,0.22,0.24,0.24,0.24,0.25,0.25,0.24,0.25,0.26,0.25,0.24,0.23,0.23,0.22,0.23,0.24,0.24,0.26,0.26,0.25,0.25,0.27,0.27,0.26,0.28,0.30,0.30,0.32,0.32,0.32,0.32,0.31,0.31,0.32,0.32,0.31,0.31,0.30,0.30,0.29,0.30,0.31,0.29,0.29,0.30,0.29,0.28,0.29,0.31,0.30,0.31,0.32,0.32,0.32,0.33,0.32,0.31,0.32,0.32,0.33,0.33,0.34,0.34,0.34,0.34,0.32,0.30,0.30,0.28,0.27,0.26,0.27,0.27,0.27,0.26,0.26,0.26,0.26,0.26,0.27,0.29,0.30,0.31,0.32,0.32,0.32,0.32,0.34,0.33,0.32,0.33,0.34,0.33,0.32,0.31,0.30,0.31,0.33,0.33,0.31,0.31,0.30,0.30,0.29,0.30,0.29,0.29,0.29,0.29,0.29,0.29,0.29,0.29,0.29,0.29,0.30,0.31,0.31,0.31,0.30,0.28,0.27,0.25,0.23,0.23,0.23,0.23,0.22,0.21,0.22,0.22,0.22,0.21,0.21,0.22,0.22,0.23,0.23,0.21,0.19,0.20,0.20,0.22,0.23,0.23,0.24,0.24,0.24,0.26,0.26,0.26,0.28,0.28,0.30,0.32,0.31,0.32,0.31,0.30,0.30,0.30,0.31,0.31,0.31,0.30,0.32,0.31,0.31,0.32,0.33,0.33,0.34,0.33,0.33,0.32,0.31,0.31,0.30,0.31,0.31,0.31,0.30,0.31,0.29,0.28,0.28,0.27,0.27,0.27,0.28,0.29,0.29,0.27,0.28,0.27,0.25,0.25,0.25,0.25,0.26,0.26,0.26,0.26,0.26,0.26,0.26,0.25,0.25,0.25,0.25,0.23,0.24,0.25,0.26,0.26,0.27,0.27,0.27,0.27,0.27,0.28,0.28,0.28,0.28,0.29,0.29,0.29,0.29,0.29,0.28,0.27,0.27,0.26,0.26,0.26,0.26,0.27,0.29,0.28,0.28,0.28,0.28,0.28,0.28,0.28,0.28,0.27,0.28,0.28,0.27,0.27,0.27,0.26,0.24,0.23,0.22,0.21,0.20,0.20,0.21,0.20,0.20,0.20,0.21,0.19,0.18,0.18,0.17,0.16,0.16,0.16,0.15,0.14,0.13,0.13,0.13,0.13,0.11,0.10,0.10,0.10,0.09,0.09,0.09,0.09,0.08,0.08,0.08,0.07,0.07,0.07,0.07,0.06,0.06,0.07,0.07,0.09,0.10,0.11,0.11,0.10,0.10,0.09,0.10,0.09,0.09,0.09,0.10,0.10,0.10,0.10,0.10,0.10,0.10,0.11,0.11,0.11,0.12,0.12,0.12,0.12,0.12,0.12,0.12,0.13,0.14,0.14,0.14,0.16,0.16,0.18,0.18,0.19,0.19,0.19,0.19,0.19,0.17,0.16,0.15,0.15,0.15,0.15,0.15,0.15,0.15,0.15,0.15,0.15,0.15,0.15,0.16,0.16,0.16,0.16,0.16,0.16,0.16,0.15,0.15,0.15,0.14,0.14,0.15,0.16,0.15,0.15,0.16,0.16,0.15,0.16,0.16,0.17,0.18,0.20,0.22,0.24,0.25,0.28,0.30,0.31,0.33,0.35,0.37,0.39,0.41,0.43,0.45,0.47,0.49,0.51,0.52,0.53,0.56,0.58,0.60,0.62,0.64,0.66,0.68,0.70,0.72,0.75,0.77,0.78,0.79,0.81,0.83,0.83,0.85,0.87,0.88,0.88,0.88,0.88,0.89,0.88,0.88,0.88,0.88,0.88,0.88,0.88,0.88,0.87,0.87,0.87,0.87,0.86,0.86,0.86,0.86,0.86,0.86,0.86,0.87,0.87,0.86,0.85,0.85,0.86,0.86,0.86,0.86,0.86,0.86,0.86,0.86,0.86,0.86,0.86,0.86,0.86,0.87,0.87,0.87,0.87,0.87,0.87,0.87,0.87,0.87,0.87,0.88,0.88,0.88,0.88,0.89,0.89,0.89,0.89,0.88,0.89,0.89
Q16825	0.84,0.81,0.78,0.77,0.74,0.72,0.70,0.68,0.66,0.64,0.62,0.61,0.61,0.60,0.59,0.59,0.58,0.58,0.57,0.57,0.56,0.55,0.53,0.52,0.50,0.48,0.47,0.46,0.43,0.43,0.41,0.38,0.36,0.36,0.36,0.34,0.33,0.32,0.32,0.31,0.29,0.29,0.29,0.29,0.28,0.27,0.27,0.27,0.27,0.27,0.29,0.29,0.30,0.29,0.29,0.29,0.28,0.28,0.26,0.27,0.28,0.28,0.27,0.26,0.27,0.28,0.27,0.27,0.28,0.29,0.29,0.29,0.30,0.31,0.31,0.29,0.29,0.28,0.28,0.26,0.26,0.25,0.24,0.24,0.24,0.25,0.26,0.26,0.27,0.27,0.27,0.27,0.27,0.26,0.26,0.26,0.26,0.26,0.26,0.25,0.25,0.23,0.22,0.22,0.22,0.22,0.20,0.20,0.21,0.20,0.20,0.21,0.21,0.21,0.20,0.19,0.20,0.22,0.22,0.22,0.22,0.23,0.23,0.23,0.23,0.23,0.22,0.21,0.21,0.20,0.19,0.19,0.18,0.18,0.17,0.18,0.19,0.20,0.22,0.23,0.23,0.25,0.25,0.25,0.26,0.27,0.27,0.28,0.28,0.28,0.27,0.27,0.27,0.28,0.27,0.29,0.30,0.30,0.30,0.30,0.31,0.32,0.32,0.32,0.32,0.33,0.34,0.34,0.34,0.36,0.36,0.36,0.37,0.38,0.38,0.39,0.39,0.38,0.38,0.36,0.35,0.36,0.35,0.35,0.35,0.34,0.33,0.33,0.33,0.33,0.33,0.33,0.33,0.32,0.33,0.32,0.30,0.29,0.28,0.27,0.28,0.27,0.27,0.27,0.27,0.28,0.29,0.29,0.30,0.31,0.31,0.31,0.31,0.30,0.28,0.28,0.27,0.26,0.27,0.26,0.26,0.25,0.24,0.25,0.25,0.26,0.27,0.29,0.30,0.32,0.32,0.33,0.34,0.32,0.34,0.31,0.33,0.33,0.33,0.34,0.34,0.33,0.34,0.33,0.35,0.35,0.36,0.34,0.32,0.31,0.30,0.30,0.30,0.31,0.32,0.33,0.36,0.37,0.38,0.37,0.38,0.38,0.39,0.39,0.40,0.40,0.40,0.39,0.37,0.36,0.35,0.34,0.33,0.33,0.34,0.33,0.33,0.32,0.32,0.32,0.31,0.31,0.31,0.31,0.31,0.31,0.30,0.31,0.32,0.34,0.35,0.37,0.38,0.40,0.41,0.41,0.41,0.41,0.42,0.43,0.44,0.45,0.48,0.49,0.51,0.52,0.54,0.54,0.55,0.57,0.59,0.59,0.61,0.63,0.65,0.66,0.68,0.70,0.71,0.72,0.75,0.76,0.77,0.79,0.81,0.81,0.82,0.83,0.84,0.84,0.84,0.85,0.85,0.85,0.85,0.84,0.85,0.85,0.85,0.86,0.85,0.85,0.85,0.84,0.84,0.84,0.83,0.83,0.83,0.84,0.83,0.84,0.84,0.83,0.83,0.83,0.82,0.82,0.82,0.82,0.82,0.82,0.82,0.81,0.81,0.82,0.82,0.82,0.82,0.82,0.83,0.83,0.83,0.83,0.83,0.84,0.84,0.83,0.84,0.84,0.84,0.84,0.84,0.84,0.84,0.84,0.84,0.84,0.84,0.84,0.84,0.84,0.84,0.84,0.84,0.85,0.85,0.86,0.86,0.86,0.86,0.86,0.86,0.86,0.86,0.86,0.85,0.85,0.86,0.86,0.86,0.86,0.86,0.85,0.86,0.86,0.86,0.87,0.86,0.86,0.85,0.85,0.85,0.85,0.85,0.85,0.85,0.85,0.84,0.84,0.83,0.83,0.82,0.80,0.79,0.78,0.78,0.77,0.76,0.76,0.75,0.75,0.74,0.75,0.75,0.75,0.75,0.76,0.75,0.75,0.75,0.74,0.74,0.74,0.74,0.74,0.74,0.73,0.74,0.74,0.74,0.74,0.74,0.74,0.74,0.74,0.74,0.74,0.74,0.75,0.76,0.76,0.76,0.78,0.79,0.80,0.81,0.81,0.81,0.82,0.82,0.82,0.82,0.83,0.83,0.83,0.83,0.82,0.82,0.83,0.83,0.83,0.83,0.83,0.83,0.84,0.83,0.83,0.84,0.84,0.83,0.84,0.84,0.84,0.84,0.84,0.84,0.84,0.84,0.84,0.85,0.84,0.84,0.84,0.84,0.84,0.84,0.85,0.85,0.85,0.86,0.85,0.85,0.84,0.84,0.83,0.83,0.83,0.83,0.82,0.82,0.82,0.82,0.82,0.82,0.82,0.82,0.82,0.81,0.81,0.81,0.81,0.81,0.81,0.81,0.81,0.81,0.81,0.82,0.82,0.82,0.81,0.80,0.80,0.79,0.78,0.78,0.79,0.78,0.79,0.79,0.78,0.79,0.79,0.79,0.79,0.79,0.79,0.80,0.80,0.81,0.81,0.81,0.81,0.80,0.79,0.78,0.78,0.77,0.77,0.77,0.77,0.77,0.77,0.76,0.75,0.75,0.75,0.75,0.74,0.74,0.74,0.74,0.74,0.75,0.76,0.77,0.77,0.77,0.76,0.76,0.77,0.77,0.76,0.77,0.77,0.77,0.78,0.78,0.78,0.78,0.78,0.78,0.78,0.79,0.80,0.80,0.81,0.82,0.82,0.82,0.82,0.82,0.83,0.83,0.84,0.84,0.84,0.84,0.84,0.84,0.84,0.84,0.84,0.85,0.85,0.85,0.85,0.85,0.85,0.85,0.84,0.84,0.85,0.84,0.84,0.85,0.85,0.84,0.84,0.84,0.84,0.84,0.84,0.84,0.84,0.83,0.83,0.83,0.83,0.83,0.83,0.83,0.82,0.82,0.81,0.82,0.82,0.82,0.82,0.83,0.82,0.83,0.82,0.83,0.82,0.83,0.83,0.83,0.83,0.83,0.83,0.84,0.83,0.83,0.83,0.83,0.82,0.82,0.82,0.82,0.82,0.82,0.82,0.82,0.82,0.82,0.83,0.83,0.83,0.84,0.84,0.85,0.85,0.85,0.86,0.85,0.86,0.86,0.85,0.86,0.85,0.86,0.86,0.86,0.86,0.86,0.86,0.86,0.85,0.86,0.86,0.86,0.86,0.86,0.86,0.87,0.88,0.88,0.88,0.88,0.88,0.87,0.86,0.84,0.84,0.82,0.81,0.81,0.81,0.81,0.80,0.80,0.80,0.80,0.80,0.80,0.80,0.80,0.80,0.80,0.79,0.79,0.79,0.80,0.80,0.79,0.79,0.79,0.79,0.79,0.79,0.78,0.78,0.78,0.79,0.79,0.78,0.78,0.78,0.78,0.78,0.77,0.78,0.79,0.81,0.82,0.83,0.84,0.84,0.84,0.84,0.84,0.85,0.85,0.85,0.85,0.86,0.86,0.86,0.86,0.86,0.86,0.86,0.86,0.85,0.86,0.86,0.85,0.85,0.85,0.85,0.85,0.85,0.85,0.84,0.84,0.83,0.83,0.83,0.83,0.83,0.84,0.84,0.84,0.84,0.85,0.85,0.84,0.85,0.85,0.85,0.85,0.85,0.85,0.84,0.84,0.84,0.82,0.81,0.80,0.79,0.78,0.76,0.75,0.74,0.72,0.70,0.69,0.67,0.66,0.66,0.65,0.65,0.65,0.65,0.64,0.64,0.65,0.65,0.65,0.65,0.66,0.65,0.64,0.64,0.64,0.62,0.61,0.60,0.59,0.58,0.56,0.54,0.53,0.52,0.50,0.48,0.47,0.47,0.47,0.47,0.47,0.47,0.47,0.47,0.47,0.47,0.47,0.46,0.46,0.47,0.46,0.46,0.45,0.45,0.43,0.43,0.43,0.42,0.41,0.40,0.38,0.37,0.36,0.35,0.35,0.33,0.35,0.36,0.35,0.35,0.35,0.35,0.35,0.34,0.34,0.36,0.37,0.36,0.35,0.35,0.33,0.32,0.33,0.32,0.33,0.33,0.33,0.33,0.34,0.35,0.34,0.36,0.36,0.36,0.36,0.37,0.35,0.33,0.31,0.31,0.29,0.29,0.28,0.27,0.28,0.26,0.26,0.24,0.24,0.26,0.26,0.25,0.25,0.25,0.25,0.24,0.22,0.21,0.21,0.21,0.21,0.21,0.22,0.22,0.22,0.22,0.23,0.21,0.21,0.20,0.18,0.18,0.16,0.15,0.15,0.14,0.15,0.14,0.15,0.15,0.15,0.15,0.15,0.14,0.14,0.15,0.15,0.16,0.17,0.17,0.17,0.18,0.18,0.18,0.17,0.18,0.18,0.18,0.18,0.18,0.20,0.21,0.23,0.22,0.23,0.25,0.26,0.26,0.26,0.28,0.28,0.29,0.30,0.30,0.30,0.30,0.29,0.28,0.30,0.30,0.31,0.32,0.34,0.35,0.37,0.37,0.37,0.36,0.35,0.34,0.33,0.31,0.30,0.29,0.29,0.29,0.30,0.31,0.32,0.33,0.34,0.34,0.34,0.33,0.32,0.30,0.28,0.27,0.27,0.26,0.26,0.27,0.26,0.26,0.27,0.28,0.29,0.29,0.30,0.30,0.30,0.30,0.30,0.29,0.27,0.26,0.26,0.26,0.26,0.27,0.28,0.28,0.28,0.29,0.29,0.28,0.30,0.30,0.29,0.28,0.29,0.30,0.29,0.30,0.31,0.33,0.34,0.36,0.37,0.38,0.38,0.37,0.35,0.35,0.34,0.33,0.32,0.31,0.31,0.31,0.28,0.28,0.28,0.26,0.26,0.26,0.26,0.25,0.25,0.25,0.24,0.23,0.23,0.23,0.22,0.22,0.23,0.22,0.22,0.22,0.22,0.21,0.20,0.19,0.18,0.16,0.14,0.13,0.12,0.11,0.10,0.10,0.10,0.10,0.10,0.10,0.11,0.10,0.10,0.11,0.12,0.12,0.14,0.14,0.14,0.14,0.15,0.15,0.15,0.16,0.16,0.16,0.16,0.17,0.17,0.17,0.18,0.18,0.18,0.18,0.19,0.21,0.21,0.20,0.21,0.21,0.20,0.21,0.22,0.21,0.22,0.22,0.23,0.23,0.24,0.25,0.26,0.26,0.27,0.28,0.28,0.27
Q9H237	0.52,0.50,0.51,0.51,0.49,0.49,0.50,0.50,0.49,0.49,0.48,0.47,0.45,0.45,0.44,0.43,0.43,0.43,0.42,0.41,0.41,0.39,0.37,0.36,0.37,0.37,0.36,0.36,0.36,0.37,0.37,0.36,0.35,0.35,0.34,0.33,0.32,0.32,0.32,0.31,0.31,0.32,0.31,0.30,0.29,0.30,0.29,0.27,0.27,0.29,0.28,0.28,0.29,0.29,0.28,0.29,0.29,0.29,0.28,0.29,0.29,0.28,0.28,0.29,0.28,0.27,0.26,0.27,0.26,0.25,0.26,0.25,0.27,0.28,0.28,0.28,0.29,0.29,0.28,0.29,0.30,0.29,0.28,0.29,0.30,0.29,0.29,0.29,0.30,0.28,0.27,0.28,0.29,0.29,0.29,0.31,0.31,0.31,0.31,0.32,0.31,0.32,0.32,0.32,0.32,0.31,0.31,0.31,0.29,0.29,0.27,0.26,0.25,0.23,0.22,0.21,0.21,0.20,0.19,0.19,0.19,0.18,0.19,0.20,0.21,0.20,0.22,0.24,0.24,0.23,0.24,0.25,0.24,0.23,0.22,0.22,0.20,0.19,0.19,0.18,0.18,0.18,0.16,0.16,0.16,0.15,0.16,0.16,0.16,0.16,0.16,0.16,0.16,0.18,0.19,0.19,0.19,0.20,0.20,0.19,0.21,0.21,0.21,0.21,0.21,0.20,0.22,0.21,0.19,0.20,0.22,0.21,0.20,0.20,0.21,0.21,0.22,0.23,0.24,0.24,0.24,0.26,0.26,0.26,0.26,0.27,0.27,0.27,0.27,0.27,0.27,0.28,0.29,0.30,0.29,0.29,0.31,0.32,0.31,0.33,0.34,0.35,0.36,0.37,0.38,0.39,0.39,0.39,0.39,0.41,0.42,0.42,0.43,0.44,0.44,0.43,0.44,0.44,0.44,0.44,0.44,0.44,0.44,0.44,0.45,0.45,0.44,0.44,0.44,0.44,0.44,0.44,0.43,0.43,0.43,0.43,0.42,0.41,0.40,0.40,0.38,0.37,0.34,0.33,0.32,0.29,0.27,0.27,0.24,0.23,0.20,0.19,0.18,0.17,0.17,0.18,0.20,0.21,0.21,0.21,0.21,0.21,0.22,0.21,0.21,0.20,0.20,0.21,0.22,0.23,0.23,0.23,0.23,0.24,0.23,0.23,0.23,0.23,0.22,0.22,0.22,0.23,0.23,0.24,0.24,0.25,0.25,0.26,0.26,0.26,0.28,0.28,0.28,0.28,0.27,0.27,0.25,0.23,0.22,0.22,0.22,0.21,0.23,0.24,0.24,0.25,0.26,0.27,0.26,0.25,0.24,0.25,0.25,0.25,0.24,0.24,0.24,0.24,0.25,0.25,0.25,0.25,0.26,0.25,0.26,0.25,0.25,0.25,0.25,0.25,0.25,0.24,0.24,0.24,0.24,0.25,0.24,0.24,0.24,0.23,0.23,0.23,0.23,0.20,0.19,0.19,0.19,0.18,0.17,0.19,0.19,0.20,0.19,0.19,0.19,0.19,0.19,0.19,0.20,0.21,0.22,0.23,0.25,0.26,0.26,0.27,0.28,0.29,0.30,0.31,0.32,0.33,0.34,0.35,0.35,0.37,0.37,0.37,0.37,0.38,0.39,0.39,0.39,0.40,0.40,0.40,0.39,0.39,0.39,0.39,0.38,0.37,0.36,0.35,0.35,0.35,0.35,0.35,0.36,0.37,0.35,0.36,0.37,0.35,0.34,0.35,0.34,0.36,0.34,0.33,0.33,0.33,0.33,0.32,0.30,0.31,0.31,0.30,0.30,0.31,0.30,0.29,0.30,0.31,0.30,0.30,0.30,0.31,0.31,0.32,0.33,0.33,0.34,0.35,0.36,0.37,0.37,0.38,0.40,0.39,0.39,0.39,0.39,0.38,0.37,0.37,0.37,0.36,0.35,0.35,0.36,0.36,0.35,0.34,0.35,0.36,0.36,0.36,0.36,0.38,0.37
A2A3K4	0.85,0.84,0.82,0.81,0.81,0.79,0.79,0.78,0.78,0.76,0.77,0.76,0.74,0.74,0.73,0.72,0.70,0.70,0.70,0.70,0.69,0.67,0.67,0.66,0.64,0.63,0.63,0.61,0.60,0.59,0.58,0.57,0.55,0.53,0.53,0.52,0.50,0.49,0.48,0.47,0.48,0.47,0.45,0.46,0.45,0.43,0.43,0.42,0.42,0.41,0.41,0.40,0.41,0.43,0.42,0.42,0.41,0.41,0.41,0.39,0.37,0.37,0.37,0.35,0.34,0.34,0.33,0.32,0.33,0.32,0.31,0.29,0.28,0.28,0.28,0.26,0.25,0.25,0.25,0.24,0.24,0.24,0.24,0.25,0.25,0.25,0.25,0.26,0.26,0.24,0.23,0.25,0.25,0.23,0.21,0.22,0.21,0.21,0.21,0.19,0.19,0.19,0.20,0.22,0.23,0.23,0.23,0.24,0.24,0.23,0.23,0.24,0.25,0.26,0.26,0.29,0.31,0.31,0.31,0.30,0.30,0.30,0.28,0.27,0.27,0.27,0.27,0.26,0.27,0.27,0.28,0.27,0.26,0.25,0.25,0.25,0.25,0.25,0.25,0.27,0.27,0.28,0.28,0.28,0.27,0.27,0.27,0.28,0.28,0.26,0.26,0.27,0.27,0.25,0.25,0.25,0.22,0.21,0.21,0.21,0.21,0.23,0.24,0.24,0.25,0.24,0.23,0.23,0.23,0.21,0.20,0.19,0.19,0.19,0.19,0.18,0.18,0.18,0.17,0.17,0.15,0.15,0.15,0.14,0.13,0.13,0.12,0.12,0.11,0.11,0.11,0.12,0.11,0.11,0.11,0.11,0.11,0.11,0.11,0.10,0.10,0.10,0.09,0.08,0.09,0.09,0.09,0.09,0.10,0.10,0.10,0.11,0.11,0.11,0.12,0.12,0.12,0.12,0.13,0.13,0.14,0.16,0.16,0.16,0.17,0.18,0.19,0.19,0.18,0.18,0.18,0.18,0.19,0.20,0.20,0.23,0.25,0.25,0.27,0.27,0.28,0.27,0.27,0.27,0.28,0.27,0.26,0.26,0.27,0.27,0.28,0.28,0.28,0.28,0.28,0.28,0.30,0.31,0.31,0.32,0.32,0.32,0.31,0.31,0.31,0.30,0.29,0.29,0.29,0.29,0.29,0.29,0.28,0.27,0.26,0.25,0.23,0.21,0.21,0.19,0.20,0.21,0.21,0.23,0.23,0.24,0.25,0.26,0.28,0.29,0.31,0.32,0.33,0.34,0.35,0.35,0.35,0.34,0.33,0.33,0.32,0.33,0.33,0.32,0.32,0.33,0.34,0.34,0.35,0.37,0.37,0.38,0.39,0.41,0.41,0.42,0.44,0.45,0.46,0.48,0.50,0.51,0.51,0.53,0.53,0.55,0.55,0.57,0.57,0.56,0.57,0.56,0.56,0.56,0.57,0.58,0.60,0.61,0.62,0.64,0.66,0.67,0.67,0.69,0.71,0.73,0.73,0.75,0.77,0.78,0.77,0.78,0.79,0.80,0.80,0.81,0.82,0.82,0.82,0.83,0.82,0.83,0.82,0.82,0.82,0.82,0.82,0.82,0.82,0.81,0.80,0.79,0.78,0.76,0.76,0.76,0.74,0.73,0.72,0.71,0.70,0.70,0.70,0.69,0.68,0.68,0.67,0.67,0.67,0.67,0.68,0.69,0.69,0.69,0.70,0.69,0.70,0.69,0.70,0.70,0.70,0.70,0.71,0.71,0.72,0.72,0.72,0.72,0.72,0.71,0.72,0.73,0.75,0.76,0.77,0.78,0.79,0.81,0.82,0.83,0.84,0.85,0.85,0.85,0.86,0.88,0.87,0.87,0.87,0.87,0.86,0.85,0.83,0.83,0.82,0.82,0.82,0.82,0.82,0.82,0.83,0.83,0.83,0.83,0.83,0.82,0.82,0.82,0.82,0.82,0.83,0.83,0.83,0.82,0.82,0.83,0.83,0.83,0.83,0.82,0.82,0.82,0.82,0.82,0.83,0.83,0.83,0.84,0.84,0.84,0.84,0.85,0.86,0.88,0.88,0.89,0.89,0.89,0.90,0.90,0.90,0.90,0.90,0.90,0.90,0.90,0.90,0.91,0.90,0.90,0.90,0.90,0.89,0.90,0.90,0.90,0.90,0.90,0.89,0.90,0.90,0.90,0.90,0.89,0.90,0.90,0.90,0.90,0.90,0.91,0.90,0.90,0.90,0.90,0.90,0.90,0.91,0.91,0.91,0.91,0.91,0.91,0.91,0.91,0.91,0.91,0.91,0.91,0.90,0.91,0.91,0.91,0.91,0.92,0.91,0.91,0.91,0.91,0.92,0.92,0.91,0.91,0.91,0.91,0.90,0.90,0.89,0.89,0.88,0.88,0.87,0.87,0.86,0.85,0.84,0.82,0.81,0.79,0.78,0.77,0.75,0.75,0.75,0.73,0.72,0.71,0.70,0.68,0.66,0.65,0.63,0.61,0.59,0.57,0.55,0.53,0.51,0.49,0.48,0.46,0.45,0.45,0.44,0.44,0.43,0.43,0.42,0.41,0.40,0.39,0.39,0.38,0.37,0.37,0.37,0.36,0.35,0.35,0.34,0.33,0.33,0.34,0.33,0.32,0.32,0.30,0.30,0.30,0.30,0.30,0.30,0.31,0.31,0.31,0.32,0.31,0.32,0.32,0.32,0.30,0.30,0.30,0.28,0.27,0.25,0.24,0.23,0.22,0.22,0.22,0.22,0.22,0.22,0.21,0.21,0.20,0.21,0.23,0.22,0.22,0.23,0.23,0.21,0.21,0.22,0.23,0.26,0.25,0.26,0.25,0.26,0.27,0.25,0.25,0.26,0.26,0.26,0.27,0.29,0.29,0.29,0.29,0.29,0.29,0.29,0.29,0.29,0.29,0.27,0.28,0.28,0.26,0.25,0.25,0.25,0.26,0.27,0.26,0.25,0.26,0.28,0.27,0.27,0.27,0.27,0.25,0.23,0.22,0.22,0.20,0.20,0.20,0.19,0.19,0.19,0.18,0.18,0.19,0.19,0.20,0.21,0.23,0.24,0.24,0.25,0.26,0.26,0.26,0.28,0.28,0.28,0.28,0.30,0.30,0.29,0.30,0.29,0.28,0.28,0.28,0.27,0.27,0.27,0.28,0.29,0.29,0.31,0.33,0.33,0.36,0.38,0.40,0.41,0.43,0.45,0.46,0.46,0.46,0.46,0.46,0.45,0.45,0.43,0.43,0.44,0.44,0.44,0.45,0.47,0.46,0.47,0.49,0.50,0.49
P21810	0.77,0.78,0.78,0.76,0.76,0.77,0.75,0.75,0.75,0.76,0.77,0.76,0.77,0.77,0.77,0.77,0.78,0.78,0.79,0.79,0.79,0.79,0.79,0.79,0.80,0.80,0.80,0.80,0.81,0.80,0.80,0.80,0.81,0.81,0.80,0.80,0.80,0.80,0.80,0.81,0.81,0.81,0.80,0.78,0.80,0.79,0.78,0.78,0.77,0.77,0.76,0.76,0.75,0.73,0.71,0.70,0.68,0.67,0.66,0.64,0.62,0.62,0.61,0.59,0.57,0.57,0.56,0.54,0.52,0.51,0.50,0.48,0.47,0.45,0.43,0.41,0.39,0.38,0.38,0.36,0.35,0.33,0.34,0.33,0.33,0.32,0.32,0.33,0.32,0.31,0.31,0.30,0.29,0.29,0.30,0.29,0.30,0.30,0.28,0.27,0.26,0.26,0.25,0.24,0.26,0.25,0.24,0.24,0.24,0.25,0.26,0.26,0.26,0.26,0.27,0.27,0.27,0.29,0.30,0.29,0.30,0.29,0.29,0.28,0.27,0.27,0.27,0.26,0.25,0.25,0.26,0.26,0.25,0.25,0.24,0.25,0.25,0.24,0.26,0.26,0.26,0.27,0.27,0.26,0.26,0.25,0.25,0.25,0.24,0.25,0.23,0.23,0.23,0.23,0.24,0.24,0.25,0.25,0.23,0.24,0.25,0.24,0.26,0.27,0.27,0.28,0.28,0.27,0.27,0.27,0.27,0.26,0.24,0.25,0.25,0.25,0.24,0.26,0.26,0.25,0.26,0.28,0.27,0.27,0.27,0.28,0.30,0.30,0.31,0.31,0.31,0.31,0.30,0.28,0.28,0.28,0.27,0.26,0.27,0.27,0.26,0.25,0.25,0.23,0.23,0.24,0.23,0.23,0.24,0.25,0.25,0.26,0.26,0.26,0.25,0.25,0.25,0.25,0.22,0.24,0.23,0.23,0.22,0.22,0.23,0.23,0.23,0.21,0.21,0.20,0.21,0.20,0.21,0.22,0.22,0.23,0.24,0.23,0.23,0.22,0.22,0.22,0.21,0.22,0.22,0.22,0.22,0.22,0.23,0.24,0.24,0.24,0.23,0.24,0.25,0.25,0.26,0.26,0.26,0.26,0.26,0.26,0.25,0.25,0.25,0.24,0.24,0.24,0.24,0.25,0.25,0.24,0.25,0.24,0.23,0.23,0.23,0.24,0.24,0.25,0.26,0.26,0.26,0.26,0.25,0.26,0.24,0.23,0.24,0.23,0.23,0.22,0.23,0.25,0.23,0.23,0.24,0.24,0.24,0.24,0.23,0.23,0.24,0.25,0.27,0.29,0.29,0.31,0.31,0.31,0.31,0.30,0.31,0.31,0.30,0.30,0.30,0.30,0.30,0.30,0.30,0.29,0.30,0.31,0.32,0.33,0.33,0.34,0.36,0.37,0.36,0.35,0.36,0.35,0.34,0.35,0.36,0.37,0.37,0.37,0.37,0.39,0.38,0.38,0.38,0.38,0.38,0.39,0.38,0.38,0.39,0.38,0.39,0.39,0.40,0.41,0.42,0.43,0.44,0.43,0.44,0.44,0.45,0.46,0.46,0.45,0.44,0.46
Q14651	0.57,0.56,0.54,0.51,0.50,0.49,0.50,0.50,0.50,0.49,0.48,0.47,0.47,0.47,0.46,0.45,0.44,0.43,0.42,0.41,0.42,0.40,0.38,0.37,0.36,0.36,0.35,0.33,0.34,0.33,0.32,0.30,0.30,0.31,0.30,0.28,0.30,0.30,0.29,0.29,0.31,0.31,0.30,0.30,0.32,0.34,0.35,0.34,0.34,0.34,0.33,0.33,0.33,0.33,0.32,0.32,0.32,0.33,0.33,0.33,0.34,0.34,0.33,0.34,0.35,0.36,0.35,0.35,0.35,0.36,0.36,0.36,0.36,0.37,0.36,0.35,0.37,0.36,0.35,0.37,0.38,0.37,0.37,0.38,0.39,0.38,0.39,0.39,0.39,0.40,0.42,0.43,0.45,0.48,0.46,0.47,0.48,0.49,0.47,0.47,0.48,0.48,0.47,0.47,0.46,0.44,0.43,0.41,0.40,0.41,0.40,0.39,0.39,0.39,0.39,0.39,0.40,0.41,0.40,0.42,0.40,0.39,0.40,0.41,0.40,0.39,0.40,0.38,0.36,0.35,0.35,0.34,0.34,0.32,0.29,0.29,0.29,0.29,0.28,0.28,0.29,0.28,0.28,0.27,0.26,0.26,0.26,0.26,0.26,0.26,0.26,0.26,0.27,0.28,0.29,0.28,0.28,0.27,0.26,0.26,0.24,0.23,0.24,0.23,0.23,0.25,0.26,0.25,0.26,0.27,0.27,0.25,0.25,0.24,0.24,0.24,0.24,0.22,0.22,0.22,0.22,0.22,0.22,0.22,0.22,0.22,0.22,0.22,0.23,0.23,0.24,0.25,0.25,0.25,0.24,0.23,0.23,0.23,0.24,0.25,0.24,0.25,0.26,0.26,0.26,0.23,0.21,0.21,0.20,0.19,0.17,0.17,0.17,0.16,0.16,0.17,0.18,0.17,0.17,0.18,0.19,0.19,0.20,0.20,0.20,0.22,0.22,0.23,0.23,0.23,0.22,0.22,0.19,0.20,0.21,0.23,0.24,0.23,0.25,0.24,0.23,0.25,0.24,0.24,0.25,0.25,0.25,0.25,0.25,0.26,0.26,0.26,0.26,0.26,0.26,0.26,0.26,0.26,0.26,0.26,0.26,0.26,0.27,0.28,0.29,0.29,0.29,0.29,0.29,0.30,0.30,0.31,0.32,0.32,0.32,0.31,0.29,0.27,0.28,0.26,0.26,0.25,0.24,0.24,0.23,0.23,0.23,0.23,0.22,0.22,0.22,0.23,0.25,0.27,0.28,0.29,0.31,0.32,0.32,0.33,0.33,0.33,0.33,0.34,0.32,0.32,0.32,0.32,0.34,0.33,0.33,0.34,0.35,0.34,0.33,0.33,0.33,0.33,0.33,0.33,0.33,0.33,0.35,0.36,0.36,0.37,0.37,0.37,0.38,0.38,0.38,0.37,0.37,0.36,0.34,0.32,0.32,0.31,0.30,0.30,0.29,0.30,0.28,0.28,0.26,0.26,0.26,0.24,0.23,0.21,0.20,0.19,0.19,0.18,0.19,0.20,0.21,0.20,0.22,0.23,0.22,0.25,0.26,0.27,0.28,0.28,0.28,0.29,0.29,0.30,0.30,0.32,0.32,0.32,0.32,0.33,0.34,0.34,0.33,0.32,0.32,0.31,0.31,0.31,0.31,0.31,0.31,0.31,0.32,0.32,0.33,0.34,0.35,0.34,0.33,0.33,0.33,0.32,0.32,0.31,0.30,0.29,0.27,0.26,0.24,0.21,0.21,0.20,0.19,0.18,0.17,0.18,0.16,0.15,0.16,0.15,0.16,0.16,0.16,0.16,0.19,0.20,0.20,0.20,0.21,0.22,0.24,0.24,0.26,0.27,0.29,0.29,0.28,0.29,0.30,0.30,0.30,0.31,0.31,0.30,0.30,0.31,0.31,0.31,0.31,0.32,0.32,0.32,0.33,0.34,0.35,0.35,0.36,0.35,0.37,0.36,0.37,0.37,0.37,0.37,0.36,0.35,0.34,0.34,0.33,0.34,0.34,0.33,0.33,0.34,0.32,0.30,0.29,0.30,0.28,0.27,0.26,0.26,0.26,0.25,0.26,0.27,0.26,0.26,0.26,0.26,0.26,0.26,0.26,0.27,0.26,0.25,0.27,0.27,0.28,0.29,0.29,0.28,0.27,0.29,0.29,0.29,0.28,0.29,0.29,0.29,0.28,0.29,0.29,0.27,0.28,0.29,0.30,0.32,0.32,0.35,0.35,0.36,0.36,0.38,0.39,0.38,0.39,0.39,0.41,0.41,0.41,0.40,0.41,0.40,0.40,0.39,0.39,0.36,0.35,0.33,0.31,0.31,0.31,0.30,0.29,0.29,0.31,0.31,0.30,0.30,0.31,0.32,0.31,0.31,0.32,0.31,0.31,0.32,0.31,0.31,0.31,0.32,0.31,0.31,0.30,0.30,0.30,0.28,0.28,0.26,0.25,0.25,0.24,0.24,0.24,0.24,0.24,0.24,0.25,0.25,0.26,0.26,0.26,0.26,0.26,0.26,0.25,0.23,0.23,0.23,0.24,0.23,0.23,0.23,0.23,0.22,0.21,0.19,0.17,0.17,0.16,0.14,0.13,0.13,0.12,0.12,0.12,0.12,0.12,0.13,0.15,0.16,0.18,0.19,0.19,0.20,0.20,0.21,0.21,0.21,0.22,0.21,0.21,0.22,0.22,0.23,0.23,0.23,0.23,0.24,0.24,0.23,0.24
Q13670	0.88,0.88,0.88,0.87,0.85,0.86,0.85,0.84,0.85,0.85,0.85,0.85,0.84,0.84,0.82,0.81,0.80,0.80,0.78,0.77,0.76,0.75,0.74,0.73,0.73,0.71,0.71,0.69,0.68,0.68,0.68,0.67,0.67,0.66,0.65,0.64,0.63,0.62,0.61,0.60,0.59,0.59,0.58,0.57,0.55,0.56,0.54,0.52,0.51,0.49,0.47,0.46,0.44,0.45,0.45,0.46,0.48,0.47,0.47,0.49,0.50,0.51,0.52,0.52,0.51,0.51,0.52,0.52,0.53,0.54,0.52,0.51,0.52,0.51,0.52,0.52,0.51,0.51,0.51,0.52,0.51,0.52,0.50,0.50,0.50,0.51,0.51,0.52,0.53,0.54,0.56,0.57,0.58,0.60,0.60,0.61,0.61,0.61,0.62,0.62,0.62,0.63,0.64,0.64,0.63,0.65,0.65,0.66,0.66,0.66,0.67,0.68,0.70,0.70,0.70,0.71,0.71,0.73,0.74,0.74,0.74,0.76,0.77,0.79,0.80,0.81,0.82,0.83,0.83,0.84,0.83,0.83,0.84,0.84,0.84,0.83,0.83,0.83,0.83,0.82,0.81,0.81,0.80,0.79,0.79,0.79,0.78,0.78,0.76,0.76,0.76,0.75,0.75,0.75,0.75,0.75,0.74,0.73,0.73,0.72,0.71,0.70,0.68,0.66,0.64,0.63,0.62,0.60,0.58,0.58,0.56,0.56,0.54,0.54,0.53,0.52,0.50,0.49,0.48,0.46,0.46,0.45,0.44,0.43,0.43,0.43,0.42,0.40,0.41,0.42,0.41,0.39,0.39,0.37,0.36,0.35,0.34,0.34,0.35,0.34,0.33,0.33,0.34,0.35,0.35,0.36,0.37,0.36,0.37,0.38,0.38,0.38,0.40,0.40,0.39,0.40,0.40,0.41,0.41,0.41,0.44,0.45,0.46,0.46,0.46,0.47,0.46,0.47,0.48,0.47,0.46,0.45,0.46,0.48,0.48,0.50,0.51,0.52,0.53,0.53,0.54,0.56,0.57,0.58,0.58,0.59,0.61,0.62,0.63,0.65,0.65,0.66,0.66,0.66,0.66,0.68,0.68,0.68,0.68,0.69,0.70,0.69,0.68,0.69,0.71,0.72,0.73,0.74,0.74,0.75
Q9H244	0.72,0.73,0.72,0.69,0.67,0.67,0.66,0.64,0.62,0.61,0.60,0.58,0.57,0.57,0.56,0.55,0.55,0.54,0.53,0.52,0.53,0.51,0.48,0.47,0.46,0.44,0.43,0.42,0.40,0.38,0.37,0.37,0.35,0.35,0.34,0.33,0.32,0.32,0.30,0.30,0.29,0.29,0.27,0.26,0.26,0.26,0.25,0.24,0.24,0.24,0.23,0.23,0.23,0.22,0.22,0.22,0.22,0.21,0.21,0.21,0.21,0.20,0.20,0.21,0.20,0.21,0.22,0.23,0.23,0.24,0.26,0.25,0.24,0.24,0.23,0.22,0.20,0.21,0.21,0.21,0.21,0.21,0.22,0.22,0.22,0.22,0.22,0.22,0.21,0.21,0.21,0.21,0.21,0.20,0.21,0.20,0.20,0.20,0.19,0.19,0.19,0.19,0.19,0.20,0.21,0.21,0.20,0.20,0.21,0.22,0.22,0.23,0.24,0.24,0.26,0.27,0.27,0.28,0.28,0.29,0.29,0.29,0.30,0.30,0.31,0.31,0.32,0.33,0.33,0.34,0.35,0.35,0.36,0.37,0.37,0.37,0.38,0.38,0.38,0.38,0.39,0.39,0.39,0.40,0.39,0.40,0.41,0.42,0.42,0.43,0.42,0.41,0.40,0.39,0.38,0.37,0.36,0.35,0.35,0.34,0.35,0.36,0.35,0.34,0.34,0.35,0.34,0.33,0.33,0.33,0.32,0.32,0.33,0.32,0.31,0.32,0.32,0.31,0.31,0.32,0.32,0.31,0.32,0.33,0.31,0.31,0.30,0.29,0.27,0.27,0.25,0.24,0.24,0.25,0.26,0.26,0.27,0.27,0.28,0.29,0.29,0.30,0.29,0.31,0.33,0.33,0.34,0.36,0.37,0.38,0.40,0.42,0.43,0.44,0.44,0.46,0.45,0.45,0.46,0.46,0.45,0.46,0.46,0.45,0.45,0.45,0.46,0.45,0.45,0.45,0.44,0.44,0.44,0.44,0.43,0.42,0.42,0.41,0.39,0.38,0.38,0.37,0.36,0.35,0.35,0.35,0.35,0.34,0.34,0.34,0.33,0.32,0.31,0.29,0.28,0.28,0.27,0.27,0.28,0.27,0.26,0.27,0.27,0.26,0.26,0.26,0.26,0.25,0.25,0.25,0.25,0.24,0.25,0.25,0.23,0.24,0.25,0.24,0.24,0.25,0.25,0.25,0.26,0.27,0.27,0.26,0.25,0.24,0.24,0.23,0.23,0.23,0.24,0.25,0.27,0.28,0.29,0.31,0.31,0.31,0.33,0.34,0.34,0.35,0.36,0.37,0.38,0.40,0.42,0.43,0.45,0.47,0.49,0.50,0.52,0.54,0.55,0.57,0.59,0.60,0.61,0.64,0.65,0.65,0.65,0.67,0.68,0.68,0.69,0.71,0.72,0.72,0.74,0.74,0.74,0.74,0.73,0.73,0.73,0.74,0.75,0.76
P14555	0.57,0.56,0.56,0.54,0.52,0.51,0.51,0.50,0.48,0.48,0.47,0.46,0.45,0.45,0.44,0.45,0.44,0.43,0.44,0.43,0.42,0.40,0.40,0.38,0.37,0.35,0.34,0.33,0.33,0.34,0.34,0.33,0.33,0.32,0.32,0.31,0.30,0.28,0.28,0.26,0.25,0.26,0.25,0.24,0.24,0.25,0.25,0.24,0.25,0.25,0.25,0.25,0.26,0.26,0.26,0.27,0.27,0.29,0.28,0.28,0.28,0.29,0.31,0.30,0.30,0.31,0.32,0.32,0.34,0.34,0.34,0.34,0.35,0.35,0.35,0.36,0.36,0.36,0.38,0.38,0.39,0.41,0.40,0.41,0.41,0.42,0.40,0.40,0.41,0.40,0.39,0.40,0.40,0.39,0.39,0.38,0.37,0.36,0.34,0.36,0.35,0.36,0.37,0.37,0.37,0.37,0.38,0.38,0.38,0.37,0.38,0.36,0.36,0.36,0.35,0.37,0.36,0.37,0.38,0.38,0.38,0.38,0.38,0.40,0.40,0.40,0.41,0.42,0.43,0.43,0.44,0.45,0.46,0.46,0.48,0.49,0.50,0.50,0.52,0.53,0.52,0.54,0.54,0.52
P98161	0.82,0.82,0.82,0.83,0.83,0.83,0.83,0.83,0.82,0.81,0.79,0.80,0.78,0.77,0.78,0.76,0.75,0.74,0.73,0.72,0.73,0.71,0.71,0.71,0.70,0.69,0.66,0.66,0.63,0.62,0.60,0.59,0.59,0.58,0.57,0.55,0.55,0.55,0.53,0.52,0.51,0.51,0.49,0.49,0.47,0.46,0.44,0.44,0.41,0.41,0.40,0.39,0.37,0.37,0.35,0.35,0.34,0.35,0.33,0.34,0.34,0.33,0.33,0.31,0.30,0.29,0.29,0.29,0.30,0.30,0.30,0.31,0.30,0.29,0.29,0.28,0.28,0.27,0.25,0.26,0.26,0.25,0.24,0.24,0.24,0.23,0.25,0.25,0.25,0.25,0.25,0.26,0.27,0.27,0.28,0.30,0.28,0.30,0.29,0.29,0.28,0.27,0.27,0.27,0.26,0.26,0.25,0.26,0.26,0.24,0.25,0.24,0.23,0.24,0.23,0.22,0.23,0.23,0.23,0.23,0.24,0.26,0.26,0.28,0.27,0.28,0.28,0.27,0.27,0.27,0.29,0.29,0.28,0.28,0.28,0.27,0.26,0.27,0.28,0.29,0.30,0.30,0.32,0.33,0.33,0.33,0.32,0.34,0.34,0.36,0.36,0.36,0.38,0.40,0.40,0.41,0.42,0.44,0.44,0.44,0.44,0.42,0.41,0.41,0.40,0.41,0.42,0.44,0.45,0.45,0.46,0.44,0.44,0.45,0.44,0.45,0.43,0.45,0.45,0.44,0.43,0.44,0.44,0.44,0.44,0.45,0.46,0.47,0.46,0.46,0.44,0.43,0.42,0.41,0.39,0.39,0.39,0.39,0.38,0.38,0.38,0.38,0.38,0.38,0.37,0.38,0.38,0.36,0.35,0.34,0.32,0.30,0.30,0.30,0.31,0.33,0.34,0.35,0.36,0.35,0.35,0.37,0.36,0.35,0.34,0.36,0.35,0.34,0.34,0.35,0.37,0.39,0.41,0.42,0.45,0.46,0.47,0.47,0.48,0.49,0.48,0.48,0.49,0.50,0.50,0.52,0.51,0.50,0.50,0.51,0.51,0.52,0.53,0.53,0.53,0.53,0.51,0.50,0.49,0.48,0.50,0.50,0.49,0.48,0.48,0.48,0.47,0.47,0.48,0.46,0.46,0.44,0.43,0.41,0.40,0.38,0.38,0.36,0.38,0.36,0.36,0.36,0.36,0.36,0.35,0.35,0.33,0.33,0.33,0.35,0.34,0.35,0.35,0.36,0.37,0.37,0.38,0.38,0.38,0.39,0.38,0.37,0.36,0.36,0.36,0.36,0.36,0.36,0.35,0.36,0.36,0.36,0.36,0.35,0.35,0.35,0.35,0.34,0.34,0.34,0.35,0.34,0.35,0.35,0.35,0.35,0.36,0.36,0.37,0.36,0.35,0.34,0.33,0.32,0.32,0.30,0.30,0.29,0.29,0.30,0.29,0.29,0.28,0.29,0.30,0.31,0.30,0.30,0.30,0.31,0.30,0.31,0.30,0.31,0.31,0.31,0.30,0.31,0.30,0.30,0.29,0.27,0.27,0.26,0.26,0.26,0.26,0.26,0.25,0.24,0.24,0.23,0.24,0.24,0.26,0.27,0.29,0.31,0.31,0.32,0.31,0.31,0.31,0.30,0.30,0.28,0.28,0.31,0.31,0.31,0.31,0.30,0.29,0.31,0.31,0.32,0.31,0.32,0.31,0.31,0.32,0.32,0.32,0.33,0.34,0.36,0.34,0.35,0.34,0.35,0.36,0.36,0.36,0.37,0.37,0.35,0.34,0.33,0.32,0.32,0.32,0.31,0.32,0.31,0.31,0.31,0.31,0.32,0.30,0.30,0.30,0.29,0.29,0.30,0.28,0.27,0.27,0.28,0.30,0.30,0.30,0.31,0.32,0.33,0.33,0.31,0.29,0.29,0.29,0.29,0.28,0.27,0.28,0.30,0.31,0.32,0.34,0.35,0.35,0.37,0.37,0.37,0.40,0.40,0.42,0.44,0.44,0.45,0.44,0.46,0.45,0.45,0.46,0.47,0.46,0.47,0.49,0.50,0.49,0.48,0.49,0.51,0.51,0.51,0.51,0.52,0.52,0.52,0.52,0.52,0.52,0.52,0.52,0.53,0.51,0.50,0.48,0.46,0.45,0.44,0.42,0.41,0.42,0.40,0.40,0.38,0.37,0.36,0.35,0.34,0.32,0.31,0.32,0.31,0.31,0.31,0.33,0.30,0.30,0.31,0.30,0.30,0.29,0.27,0.26,0.25,0.24,0.24,0.25,0.25,0.27,0.28,0.28,0.30,0.29,0.31,0.30,0.32,0.33,0.33,0.34,0.34,0.34,0.35,0.36,0.35,0.36,0.37,0.38,0.39,0.40,0.41,0.41,0.40,0.40,0.39,0.38,0.36,0.37,0.36,0.35,0.36,0.35,0.36,0.38,0.39,0.38,0.38,0.38,0.37,0.37,0.36,0.34,0.34,0.32,0.31,0.30,0.31,0.30,0.30,0.32,0.32,0.31,0.30,0.28,0.27,0.26,0.25,0.24,0.23,0.22,0.22,0.22,0.24,0.26,0.27,0.29,0.32,0.34,0.36,0.38,0.40,0.40,0.43,0.43,0.44,0.44,0.47,0.48,0.51,0.52,0.54,0.57,0.58,0.61,0.62,0.64,0.64,0.64,0.65,0.64,0.65,0.65,0.66,0.67,0.67,0.67,0.69,0.71,0.72,0.74,0.74,0.75,0.74,0.74,0.73,0.74,0.72,0.72,0.71,0.70,0.70,0.70,0.69,0.69,0.69,0.69,0.68,0.67,0.67,0.67,0.66,0.65,0.64,0.63,0.62,0.63,0.62,0.62,0.61,0.61,0.59,0.58,0.58,0.58,0.57,0.56,0.56,0.55,0.53,0.53,0.53,0.52,0.52,0.53,0.52,0.51,0.48,0.48,0.46,0.47,0.45,0.45,0.45,0.44,0.43,0.41,0.40,0.38,0.37,0.37,0.35,0.35,0.33,0.31,0.31,0.29,0.27,0.26,0.25,0.25,0.24,0.25,0.25,0.24,0.23,0.23,0.24,0.25,0.25,0.27,0.26,0.28,0.29,0.28,0.30,0.30,0.31,0.32,0.32,0.33,0.32,0.32,0.31,0.29,0.30,0.29,0.31,0.32,0.32,0.32,0.32,0.32,0.33,0.33,0.35,0.37,0.38,0.40,0.41,0.43,0.43,0.43,0.44,0.43,0.43,0.43,0.43,0.43,0.42,0.41,0.40,0.39,0.36,0.35,0.34,0.33,0.33,0.32,0.32,0.32,0.31,0.32,0.33,0.35,0.37,0.35,0.36,0.34,0.33,0.35,0.35,0.35,0.35,0.36,0.35,0.33,0.31,0.32,0.30,0.31,0.29,0.28,0.28,0.28,0.28,0.28,0.30,0.31,0.33,0.33,0.34,0.35,0.36,0.36,0.37,0.36,0.35,0.34,0.35,0.34,0.34,0.35,0.35,0.34,0.32,0.30,0.31,0.30,0.31,0.32,0.32,0.33,0.33,0.34,0.32,0.33,0.32,0.33,0.32,0.33,0.32,0.33,0.33,0.33,0.31,0.30,0.30,0.28,0.28,0.27,0.27,0.26,0.28,0.27,0.27,0.26,0.26,0.26,0.27,0.27,0.29,0.30,0.30,0.31,0.31,0.32,0.32,0.34,0.34,0.34,0.34,0.34,0.32,0.31,0.32,0.33,0.32,0.33,0.34,0.36,0.35,0.37,0.37,0.37,0.38,0.40,0.42,0.43,0.46,0.47,0.46,0.46,0.46,0.43,0.44,0.44,0.45,0.45,0.46,0.46,0.46,0.45,0.45,0.45,0.45,0.44,0.44,0.43,0.42,0.42,0.41,0.39,0.39,0.38,0.40,0.39,0.38,0.40,0.39,0.39,0.39,0.40,0.38,0.38,0.38,0.37,0.35,0.34,0.33,0.31,0.29,0.31,0.31,0.31,0.32,0.31,0.32,0.32,0.34,0.33,0.33,0.34,0.33,0.32,0.31,0.30,0.31,0.31,0.32,0.31,0.32,0.32,0.33,0.32,0.32,0.31,0.32,0.32,0.31,0.30,0.31,0.30,0.30,0.30,0.29,0.29,0.29,0.29,0.30,0.31,0.31,0.33,0.33,0.33,0.34,0.33,0.35,0.36,0.35,0.35,0.35,0.34,0.33,0.33,0.33,0.35,0.36,0.36,0.36,0.36,0.36,0.36,0.36,0.35,0.35,0.35,0.34,0.33,0.33,0.33,0.34,0.33,0.34,0.33,0.34,0.34,0.36,0.36,0.37,0.36,0.35,0.34,0.33,0.33,0.33,0.33,0.34,0.32,0.32,0.32,0.32,0.33,0.33,0.33,0.34,0.35,0.34,0.34,0.34,0.33,0.33,0.33,0.34,0.35,0.36,0.37,0.37,0.37,0.37,0.37,0.36,0.36,0.36,0.34,0.34,0.33,0.34,0.32,0.33,0.31,0.32,0.31,0.31,0.30,0.29,0.29,0.29,0.28,0.30,0.30,0.31,0.31,0.31,0.32,0.32,0.30,0.31,0.31,0.31,0.31,0.32,0.33,0.34,0.33,0.35,0.35,0.36,0.36,0.38,0.39,0.40,0.40,0.41,0.41,0.42,0.42,0.43,0.42,0.44,0.43,0.45,0.44,0.45,0.45,0.46,0.47,0.48,0.48,0.48,0.47,0.46,0.45,0.45,0.43,0.42,0.41,0.41,0.40,0.41,0.41,0.41,0.41,0.39,0.39,0.39,0.38,0.37,0.37,0.36,0.34,0.32,0.32,0.33,0.34,0.34,0.34,0.36,0.35,0.36,0.34,0.34,0.34,0.35,0.35,0.37,0.38,0.37,0.36,0.35,0.35,0.36,0.37,0.37,0.37,0.37,0.37,0.37,0.37,0.39,0.39,0.37,0.39,0.39,0.40,0.40,0.39,0.39,0.38,0.37,0.37,0.38,0.38,0.38,0.38,0.38,0.38,0.39,0.38,0.38,0.39,0.39,0.40,0.41,0.40,0.39,0.37,0.37,0.37,0.38,0.38,0.38,0.38,0.38,0.39,0.39,0.40,0.40,0.40,0.40,0.39,0.38,0.38,0.38,0.35,0.36,0.35,0.36,0.36,0.37,0.38,0.38,0.39,0.39,0.40,0.39,0.39,0.39,0.38,0.38,0.37,0.36,0.37,0.37,0.35,0.36,0.35,0.37,0.36,0.37,0.38,0.39,0.37,0.36,0.36,0.36,0.35,0.37,0.35,0.37,0.35,0.36,0.35,0.36,0.36,0.37,0.37,0.36,0.37,0.37,0.37,0.38,0.38,0.37,0.36,0.35,0.35,0.34,0.36,0.36,0.36,0.37,0.38,0.38,0.38,0.40,0.40,0.41,0.40,0.40,0.41,0.39,0.39,0.39,0.40,0.41,0.41,0.42,0.42,0.42,0.42,0.42,0.42,0.41,0.41,0.40,0.39,0.38,0.39,0.38,0.37,0.38,0.37,0.38,0.39,0.40,0.40,0.41,0.40,0.40,0.38,0.39,0.38,0.37,0.37,0.36,0.36,0.35,0.35,0.34,0.35,0.35,0.36,0.37,0.37,0.36,0.35,0.36,0.36,0.36,0.36,0.37,0.37,0.37,0.37,0.38,0.38,0.39,0.40,0.39,0.40,0.40,0.40,0.40,0.39,0.38,0.37,0.37,0.36,0.36,0.36,0.37,0.38,0.37,0.39,0.40,0.40,0.41,0.40,0.42,0.41,0.42,0.41,0.40,0.39,0.40,0.40,0.40,0.38,0.39,0.38,0.39,0.38,0.40,0.40,0.41,0.40,0.40,0.40,0.39,0.37,0.37,0.36,0.37,0.38,0.38,0.40,0.39,0.41,0.40,0.42,0.42,0.42,0.40,0.40,0.38,0.37,0.37,0.37,0.37,0.36,0.37,0.35,0.36,0.35,0.37,0.37,0.38,0.38,0.40,0.40,0.38,0.37,0.37,0.36,0.38,0.37,0.37,0.38,0.38,0.38,0.38,0.40,0.40,0.39,0.38,0.40,0.39,0.40,0.39,0.40,0.39,0.40,0.38,0.40,0.39,0.40,0.40,0.42,0.41,0.43,0.43,0.42,0.45,0.46,0.46,0.46,0.46,0.46,0.46,0.44,0.44,0.44,0.44,0.44,0.44,0.45,0.44,0.45,0.45,0.46,0.46,0.46,0.44,0.44,0.43,0.42,0.41,0.40,0.40,0.40,0.39,0.40,0.39,0.41,0.40,0.41,0.40,0.41,0.38,0.38,0.36,0.35,0.34,0.33,0.31,0.32,0.30,0.30,0.30,0.29,0.30,0.30,0.31,0.31,0.32,0.32,0.30,0.29,0.29,0.27,0.29,0.29,0.30,0.30,0.30,0.30,0.30,0.30,0.30,0.29,0.30,0.29,0.30,0.31,0.29,0.30,0.29,0.29,0.28,0.29,0.28,0.29,0.30,0.31,0.30,0.32,0.31,0.33,0.32,0.33,0.34,0.32,0.33,0.32,0.32,0.30,0.31,0.32,0.34,0.34,0.36,0.35,0.35,0.34,0.35,0.34,0.35,0.34,0.35,0.35,0.36,0.35,0.36,0.36,0.36,0.37,0.37,0.38,0.38,0.40,0.39,0.40,0.39,0.38,0.38,0.38,0.37,0.37,0.36,0.36,0.36,0.34,0.36,0.35,0.36,0.37,0.38,0.37,0.35,0.35,0.35,0.34,0.34,0.35,0.35,0.35,0.35,0.36,0.36,0.36,0.37,0.37,0.36,0.36,0.35,0.37,0.35,0.37,0.35,0.35,0.34,0.34,0.33,0.34,0.35,0.36,0.37,0.39,0.39,0.39,0.41,0.41,0.42,0.42,0.43,0.42,0.42,0.41,0.42,0.41,0.43,0.43,0.43,0.43,0.41,0.41,0.41,0.41,0.40,0.40,0.39,0.38,0.37,0.37,0.37,0.37,0.35,0.37,0.35,0.37,0.37,0.38,0.38,0.39,0.38,0.38,0.36,0.34,0.33,0.32,0.32,0.31,0.31,0.30,0.30,0.29,0.30,0.29,0.30,0.30,0.32,0.31,0.30,0.30,0.30,0.31,0.32,0.33,0.33,0.34,0.34,0.35,0.35,0.35,0.35,0.35,0.36,0.36,0.35,0.36,0.35,0.35,0.35,0.35,0.34,0.35,0.34,0.35,0.35,0.36,0.38,0.38,0.39,0.39,0.40,0.40,0.40,0.41,0.41,0.41,0.41,0.39,0.40,0.40,0.40,0.39,0.39,0.39,0.39,0.40,0.39,0.40,0.39,0.39,0.39,0.38,0.38,0.37,0.37,0.36,0.36,0.36,0.35,0.36,0.36,0.37,0.36,0.38,0.39,0.39,0.37,0.36,0.35,0.33,0.33,0.33,0.32,0.32,0.31,0.31,0.30,0.30,0.30,0.29,0.31,0.31,0.32,0.31,0.30,0.30,0.30,0.30,0.31,0.32,0.32,0.32,0.32,0.32,0.32,0.33,0.33,0.33,0.33,0.33,0.32,0.34,0.33,0.34,0.32,0.31,0.30,0.31,0.30,0.32,0.34,0.35,0.35,0.37,0.36,0.37,0.37,0.38,0.39,0.39,0.40,0.39,0.39,0.39,0.39,0.39,0.40,0.41,0.40,0.40,0.40,0.41,0.40,0.40,0.40,0.40,0.39,0.39,0.38,0.38,0.39,0.40,0.38,0.40,0.40,0.41,0.41,0.42,0.42,0.43,0.41,0.40,0.38,0.37,0.36,0.36,0.35,0.35,0.34,0.33,0.33,0.32,0.33,0.32,0.33,0.34,0.36,0.37,0.37,0.37,0.38,0.37,0.38,0.39,0.40,0.40,0.42,0.41,0.42,0.42,0.42,0.41,0.41,0.41,0.40,0.41,0.40,0.40,0.41,0.41,0.41,0.42,0.42,0.42,0.43,0.42,0.43,0.45,0.46,0.46,0.47,0.48,0.50,0.49,0.50,0.50,0.48,0.47,0.45,0.45,0.43,0.43,0.44,0.43,0.43,0.42,0.42,0.41,0.41,0.41,0.41,0.41,0.41,0.40,0.40,0.40,0.40,0.39,0.40,0.39,0.39,0.38,0.39,0.38,0.40,0.39,0.39,0.38,0.36,0.35,0.35,0.34,0.34,0.32,0.32,0.32,0.31,0.32,0.30,0.31,0.31,0.32,0.32,0.30,0.30,0.31,0.31,0.32,0.31,0.31,0.31,0.31,0.31,0.31,0.32,0.32,0.32,0.32,0.32,0.31,0.31,0.31,0.32,0.30,0.31,0.30,0.31,0.31,0.32,0.34,0.34,0.35,0.36,0.36,0.37,0.37,0.38,0.38,0.38,0.40,0.39,0.39,0.38,0.39,0.39,0.40,0.41,0.41,0.40,0.41,0.41,0.41,0.41,0.41,0.41,0.41,0.41,0.41,0.41,0.42,0.42,0.43,0.44,0.43,0.44,0.43,0.45,0.45,0.46,0.44,0.42,0.41,0.39,0.39,0.38,0.37,0.38,0.36,0.35,0.35,0.34,0.35,0.36,0.36,0.36,0.38,0.38,0.36,0.35,0.35,0.34,0.35,0.35,0.37,0.37,0.39,0.38,0.38,0.37,0.38,0.37,0.37,0.38,0.37,0.37,0.38,0.38,0.37,0.36,0.35,0.35,0.35,0.35,0.36,0.35,0.35,0.36,0.36,0.38,0.39,0.40,0.40,0.41,0.39,0.39,0.38,0.39,0.38,0.39,0.40,0.40,0.40,0.39,0.39,0.37,0.38,0.36,0.37,0.37,0.38,0.36,0.37,0.35,0.34,0.34,0.34,0.32,0.32,0.32,0.33,0.34,0.35,0.35,0.36,0.37,0.39,0.39,0.38,0.38,0.36,0.35,0.33,0.33,0.32,0.32,0.31,0.32,0.31,0.31,0.30,0.29,0.30,0.30,0.31,0.32,0.32,0.30,0.30,0.31,0.32,0.32,0.32,0.33,0.33,0.33,0.33,0.33,0.33,0.34,0.35,0.34,0.34,0.35,0.35,0.34,0.34,0.32,0.32,0.32,0.31,0.31,0.32,0.32,0.34,0.34,0.36,0.37,0.36,0.36,0.37,0.39,0.40,0.39,0.39,0.38,0.38,0.38,0.39,0.39,0.39,0.40,0.40,0.40,0.40,0.41,0.41,0.41,0.41,0.41,0.40,0.39,0.39,0.38,0.38,0.36,0.37,0.38,0.38,0.38,0.38,0.38,0.39,0.40,0.39,0.38,0.38,0.37,0.37,0.36,0.36,0.36,0.35,0.34,0.34,0.34,0.34,0.34,0.35,0.34,0.35,0.34,0.34,0.35,0.34,0.33,0.32,0.31,0.32,0.31,0.32,0.31,0.32,0.31,0.30,0.30,0.29,0.29,0.28,0.29,0.28,0.29,0.30,0.29,0.29,0.30,0.29,0.31,0.29,0.29,0.29,0.29,0.28,0.27,0.26,0.27,0.27,0.27,0.27,0.27,0.26,0.28,0.29,0.30,0.29,0.32,0.32,0.34,0.35,0.35,0.36,0.36,0.38,0.40,0.40,0.40,0.41,0.42,0.41,0.41,0.40,0.39,0.39,0.36,0.37,0.37,0.36,0.37,0.36,0.37,0.36,0.37,0.37,0.37,0.36,0.36,0.36,0.35,0.34,0.33,0.33,0.32,0.30,0.31,0.29,0.28,0.26,0.26,0.25,0.25,0.25,0.24,0.24,0.22,0.20,0.21,0.20,0.20,0.20,0.20,0.22,0.22,0.22,0.22,0.23,0.22,0.21,0.21,0.20,0.21,0.20,0.19,0.19,0.18,0.18,0.18,0.19,0.20,0.22,0.21,0.22,0.22,0.22,0.22,0.21,0.22,0.21,0.21,0.20,0.19,0.18,0.18,0.19,0.21,0.22,0.24,0.24,0.25,0.27,0.26,0.27,0.26,0.26,0.26,0.27,0.27,0.28,0.28,0.29,0.30,0.31,0.33,0.35,0.38,0.39,0.41,0.41,0.41,0.40,0.41,0.42,0.43,0.45,0.46,0.48,0.47,0.47,0.48,0.48,0.49,0.49,0.49,0.50,0.50,0.50,0.48,0.47,0.47,0.48,0.46,0.46,0.45,0.46,0.45,0.45,0.45,0.45,0.43,0.44,0.42,0.43,0.44,0.42,0.41,0.41,0.40,0.39,0.39,0.39,0.39,0.37,0.37,0.35,0.33,0.32,0.33,0.33,0.34,0.33,0.33,0.32,0.32,0.31,0.30,0.29,0.28,0.28,0.27,0.26,0.25,0.25,0.25,0.25,0.25,0.25,0.25,0.25,0.25,0.26,0.26,0.26,0.24,0.22,0.22,0.20,0.19,0.18,0.19,0.18,0.18,0.19,0.19,0.20,0.22,0.24,0.24,0.23,0.25,0.23,0.25,0.25,0.25,0.25,0.27,0.27,0.27,0.28,0.30,0.31,0.32,0.32,0.33,0.33,0.33,0.35,0.36,0.36,0.36,0.36,0.35,0.35,0.36,0.37,0.37,0.37,0.38,0.38,0.38,0.36,0.37,0.37,0.37,0.37,0.36,0.36,0.34,0.34,0.34,0.32,0.31,0.30,0.30,0.30,0.30,0.29,0.29,0.29,0.28,0.29,0.29,0.28,0.30,0.30,0.31,0.30,0.28,0.27,0.26,0.27,0.28,0.27,0.28,0.28,0.26,0.27,0.27,0.27,0.28,0.29,0.30,0.30,0.29,0.30,0.29,0.30,0.30,0.30,0.31,0.32,0.32,0.33,0.32,0.32,0.33,0.34,0.34,0.34,0.34,0.34,0.32,0.31,0.31,0.30,0.30,0.29,0.29,0.30,0.31,0.32,0.33,0.33,0.33,0.33,0.32,0.32,0.31,0.31,0.31,0.31,0.29,0.30,0.29,0.30,0.29,0.31,0.33,0.33,0.32,0.31,0.31,0.31,0.31,0.31,0.31,0.30,0.30,0.29,0.29,0.29,0.30,0.29,0.29,0.28,0.27,0.26,0.25,0.25,0.24,0.23,0.24,0.24,0.24,0.24,0.25,0.25,0.26,0.25,0.25,0.25,0.25,0.25,0.24,0.24,0.23,0.23,0.21,0.18,0.18,0.17,0.18,0.17,0.17,0.19,0.20,0.22,0.22,0.23,0.22,0.23,0.23,0.22,0.23,0.24,0.26,0.28,0.29,0.32,0.33,0.34,0.34,0.33,0.31,0.30,0.30,0.29,0.30,0.29,0.29,0.30,0.32,0.32,0.32,0.33,0.33,0.33,0.33,0.34,0.34,0.34,0.34,0.33,0.33,0.33,0.31,0.30,0.28,0.28,0.27,0.27,0.26,0.26,0.26,0.24,0.23,0.21,0.18,0.17,0.16,0.15,0.15,0.15,0.16,0.17,0.18,0.20,0.21,0.21,0.22,0.24,0.24,0.23,0.24,0.25,0.25,0.25,0.25,0.25,0.24,0.24,0.24,0.24,0.24,0.24,0.24,0.24,0.24,0.24,0.26,0.26,0.27,0.28,0.29,0.29,0.29,0.29,0.29,0.29,0.30,0.30,0.29,0.29,0.28,0.27,0.25,0.24,0.22,0.20,0.20,0.19,0.18,0.16,0.17,0.17,0.15,0.16,0.16,0.17,0.17,0.17,0.17,0.18,0.19,0.19,0.19,0.19,0.19,0.19,0.20,0.19,0.19,0.17,0.19,0.18,0.18,0.19,0.20,0.21,0.21,0.21,0.22,0.22,0.23,0.23,0.23,0.24,0.25,0.25,0.25,0.25,0.26,0.26,0.25,0.24,0.24,0.24,0.22,0.22,0.21,0.19,0.19,0.20,0.18,0.17,0.17,0.19,0.18,0.18,0.20,0.20,0.22,0.23,0.25,0.26,0.28,0.30,0.32,0.32,0.33,0.33,0.34,0.33,0.34,0.34,0.33,0.33,0.33,0.33,0.32,0.32,0.33,0.32,0.32,0.32,0.33,0.32,0.32,0.33,0.33,0.33,0.33,0.34,0.34,0.34,0.34,0.34,0.34,0.33,0.33,0.33,0.32,0.31,0.29,0.28,0.26,0.25,0.23,0.21,0.20,0.18,0.18,0.17,0.17,0.16,0.16,0.16,0.16,0.18,0.18,0.18,0.18,0.17,0.18,0.19,0.20,0.21,0.23,0.24,0.26,0.27,0.28,0.28,0.27,0.28,0.28,0.29,0.30,0.30,0.30,0.30,0.30,0.31,0.30,0.31,0.32,0.33,0.34,0.34,0.34,0.33,0.33,0.33,0.33,0.33,0.32,0.32,0.32,0.32,0.30,0.30,0.30,0.29,0.29,0.30,0.29,0.28,0.29,0.29,0.28,0.27,0.26,0.25,0.25,0.25,0.24,0.24,0.24,0.22,0.21,0.21,0.21,0.20,0.21,0.23,0.22,0.21,0.22,0.20,0.21,0.21,0.23,0.25,0.25,0.26,0.28,0.29,0.30,0.30,0.29,0.30,0.30,0.30,0.30,0.30,0.30,0.30,0.31,0.30,0.30,0.31,0.31,0.33,0.34,0.36,0.38,0.40,0.42,0.44,0.46,0.47,0.49,0.50,0.49,0.48,0.47,0.46,0.47,0.45,0.47,0.46,0.47,0.46,0.44,0.44,0.43,0.42,0.41,0.40,0.42,0.44,0.44,0.44,0.46,0.46,0.46,0.45,0.45,0.43,0.42,0.41,0.39,0.39,0.37,0.37,0.35,0.34,0.34,0.33,0.33,0.32,0.31,0.32,0.33,0.33,0.35,0.35,0.36,0.35,0.34,0.32,0.32,0.31,0.31,0.30,0.31,0.32,0.34,0.35,0.35,0.34,0.34,0.35,0.36,0.35,0.36,0.37,0.38,0.39,0.40,0.40,0.41,0.41,0.42,0.42,0.41,0.43,0.43,0.43,0.43,0.41,0.41,0.41,0.39,0.37,0.37,0.36,0.34,0.35,0.35,0.37,0.39,0.39,0.40,0.43,0.44,0.44,0.43,0.42,0.40,0.40,0.39,0.38,0.36,0.35,0.35,0.33,0.34,0.34,0.33,0.32,0.32,0.31,0.31,0.31,0.30,0.30,0.28,0.27,0.25,0.24,0.24,0.23,0.22,0.22,0.22,0.22,0.23,0.25,0.25,0.26,0.24,0.23,0.23,0.22,0.22,0.21,0.20,0.21,0.21,0.21,0.22,0.22,0.22,0.22,0.23,0.24,0.25,0.24,0.23,0.23,0.23,0.23,0.23,0.23,0.23,0.23,0.23,0.22,0.22,0.22,0.22,0.23,0.24,0.25,0.25,0.27,0.27,0.27,0.25,0.25,0.25,0.25,0.27,0.27,0.29,0.30,0.30,0.32,0.32,0.33,0.33,0.33,0.32,0.32,0.33,0.33,0.31,0.30,0.31,0.31,0.31,0.32,0.33,0.32,0.32,0.33,0.34,0.34,0.34,0.35,0.35,0.35,0.36,0.37,0.36,0.35,0.35,0.35,0.34,0.34,0.33,0.34,0.33,0.33,0.32,0.30,0.28,0.27,0.25,0.24,0.26,0.28,0.27,0.29,0.30,0.30,0.29,0.30,0.29,0.29,0.28,0.28,0.27,0.26,0.27,0.27,0.28,0.29,0.28,0.28,0.27,0.28,0.28,0.28,0.27,0.27,0.26,0.25,0.25,0.25,0.25,0.25,0.26,0.26,0.27,0.26,0.27,0.28,0.28,0.29,0.28,0.27,0.25,0.27,0.26,0.25,0.24,0.25,0.26,0.26,0.27,0.27,0.27,0.27,0.27,0.27,0.26,0.24,0.22,0.24,0.25,0.26,0.25,0.25,0.26,0.26,0.27,0.27,0.27,0.28,0.28,0.28,0.26,0.25,0.26,0.25,0.26,0.27,0.27,0.27,0.26,0.26,0.26,0.25,0.23,0.23,0.22,0.22,0.21,0.21,0.20,0.21,0.22,0.23,0.25,0.26,0.27,0.27,0.27,0.27,0.26,0.25,0.26,0.26,0.27,0.25,0.25,0.24,0.25,0.25,0.27,0.29,0.29,0.30,0.29,0.30,0.29,0.28,0.27,0.27,0.27,0.28,0.29,0.29,0.30,0.32,0.33,0.33,0.33,0.34,0.35,0.36,0.37,0.37,0.36,0.35,0.34,0.33,0.33,0.33,0.34,0.34,0.34,0.33,0.33,0.32,0.32,0.32,0.32,0.31,0.31,0.29,0.27,0.28,0.28,0.28,0.27,0.27,0.27,0.27,0.26,0.26,0.25,0.24,0.24,0.23,0.21,0.20,0.20,0.19,0.19,0.17,0.16,0.14,0.14,0.14,0.14,0.13,0.12,0.12,0.12,0.11,0.11,0.12,0.13,0.13,0.13,0.15,0.16,0.17,0.18,0.20,0.21,0.23,0.23,0.25,0.26,0.28,0.28,0.29,0.31,0.32,0.34,0.34,0.36,0.36,0.37,0.39,0.39,0.40,0.41,0.41,0.41,0.42,0.43,0.42,0.42,0.43,0.45,0.45,0.45,0.46,0.47,0.47,0.46,0.46,0.46,0.46,0.45,0.45,0.44,0.43,0.41,0.40,0.39,0.38,0.38,0.37,0.37,0.36,0.37,0.37,0.37,0.38,0.39,0.40,0.41,0.41,0.42,0.44,0.45,0.46,0.48,0.50,0.51,0.52,0.54,0.56,0.58,0.58,0.61,0.62,0.63,0.64,0.66,0.67,0.68,0.70,0.73,0.74,0.75,0.77,0.79,0.80,0.82,0.82,0.84,0.83,0.85,0.85,0.86,0.86,0.86,0.85,0.86,0.86,0.85,0.85,0.85,0.85,0.85,0.85,0.86,0.86,0.86,0.85,0.85,0.85,0.85,0.85,0.85,0.85,0.85,0.85,0.85,0.85,0.85,0.85,0.85,0.85,0.84,0.84,0.84,0.84,0.84,0.84,0.84,0.84,0.84,0.84,0.85,0.85,0.85,0.86,0.86,0.86,0.86,0.86,0.86,0.86,0.86,0.86,0.86,0.86,0.86,0.86,0.87,0.87,0.86,0.86,0.86,0.86,0.85,0.86,0.86,0.86,0.86,0.86,0.86,0.86,0.87,0.87,0.87,0.87,0.87,0.86,0.86,0.86,0.86,0.85,0.85,0.85,0.84,0.84,0.83,0.84,0.84,0.84,0.83,0.84,0.84,0.84,0.84,0.84,0.84,0.83,0.82,0.82,0.81,0.81,0.81,0.81,0.81,0.81,0.81,0.81,0.81,0.81,0.81,0.81,0.82,0.81,0.82,0.82,0.82,0.82,0.82,0.83,0.82,0.83,0.83,0.84,0.84,0.84,0.84,0.85,0.84,0.85,0.85,0.85,0.86,0.85,0.85,0.86,0.86,0.86,0.87,0.87,0.88,0.88,0.88,0.88,0.88,0.89,0.89,0.89,0.88,0.87,0.87,0.87,0.87,0.86,0.86,0.84,0.85,0.83,0.82,0.81,0.80,0.79,0.77,0.76,0.75,0.74,0.72,0.70,0.69,0.68,0.66,0.65,0.64,0.62,0.61,0.60,0.59,0.57,0.55,0.54,0.52,0.50,0.48,0.49,0.47,0.45,0.44,0.43,0.42,0.41,0.41,0.40,0.39,0.37,0.36,0.34,0.33,0.31,0.31,0.31,0.30,0.30,0.29,0.29,0.29,0.29,0.28,0.28,0.28,0.28,0.29,0.29,0.28,0.27,0.27,0.27,0.26,0.26,0.27,0.27,0.26,0.26,0.27,0.27,0.25,0.26,0.28,0.28,0.27,0.27,0.27,0.25,0.25,0.24,0.25,0.25,0.26,0.27,0.26,0.25,0.27,0.28,0.28,0.29,0.29,0.30,0.31,0.31,0.33,0.34,0.34,0.33,0.35,0.37,0.36,0.37,0.37,0.37,0.38,0.38,0.38,0.39,0.38,0.38,0.38,0.39,0.38,0.37,0.37,0.36,0.37,0.37,0.37,0.38,0.39,0.38,0.38,0.39,0.39,0.39,0.41,0.41,0.40,0.40,0.40,0.39,0.39,0.38,0.38,0.36,0.36,0.35,0.34,0.33,0.32,0.32,0.31,0.32,0.33,0.32,0.32,0.33,0.33,0.34,0.33,0.34,0.34,0.35,0.36,0.35,0.36,0.35,0.36,0.35,0.35,0.35,0.36,0.35,0.35,0.35,0.37,0.36,0.35,0.35,0.35,0.35,0.35,0.36,0.36,0.37,0.38,0.37,0.37,0.38,0.37,0.36,0.36,0.37,0.36,0.35,0.35,0.35,0.33,0.32,0.32,0.33,0.33,0.35,0.35,0.34,0.35,0.35,0.34,0.34,0.34,0.33,0.32,0.30,0.30,0.29,0.29,0.26,0.26,0.27,0.27,0.27,0.29,0.31,0.31,0.33,0.33,0.34,0.36,0.38,0.39,0.40,0.42,0.44,0.44,0.46,0.47,0.50,0.50,0.51,0.51,0.51,0.51,0.51,0.49,0.48,0.48,0.47,0.47,0.47,0.49,0.50,0.52,0.53,0.55,0.57,0.60,0.60,0.61,0.61,0.60,0.60,0.59,0.58,0.58,0.57,0.57,0.56,0.54,0.52,0.52,0.50,0.50,0.48,0.49,0.47,0.46,0.45,0.43,0.43,0.42,0.41,0.41,0.40,0.39,0.38,0.39,0.39,0.38,0.38,0.39,0.38,0.39,0.38,0.36,0.35,0.34,0.33,0.32,0.33,0.34,0.33,0.34,0.35,0.34,0.35,0.33,0.31,0.31,0.33,0.34,0.32,0.32,0.30,0.30,0.28,0.27,0.26,0.26,0.26,0.25,0.26,0.26,0.27,0.29,0.29,0.30,0.29,0.29,0.29,0.28,0.27,0.27,0.25,0.24,0.24,0.23,0.22,0.22,0.24,0.24,0.25,0.26,0.25,0.24,0.24,0.23,0.23,0.24,0.23,0.22,0.21,0.20,0.20,0.21,0.22,0.22,0.23,0.25,0.26,0.27,0.29,0.29,0.29,0.29,0.27,0.27,0.27,0.27,0.27,0.28,0.28,0.29,0.30,0.30,0.30,0.31,0.32,0.32,0.32,0.31,0.30,0.29,0.28,0.29,0.29,0.30,0.31,0.33,0.34,0.35,0.36,0.38,0.38,0.39,0.40,0.41,0.42,0.42,0.40,0.40,0.40,0.39,0.39,0.40,0.39,0.39,0.39,0.40,0.39,0.39,0.39,0.39,0.38,0.38,0.38,0.38,0.38,0.38,0.38,0.37,0.37,0.36,0.36,0.36,0.36,0.35,0.35,0.33,0.32,0.32,0.32,0.32,0.31,0.33,0.34,0.34,0.34,0.33,0.32,0.32,0.30,0.30,0.29,0.28,0.27,0.27,0.28,0.27,0.28,0.29,0.28,0.28,0.29,0.30,0.29,0.29,0.30,0.30,0.29,0.30,0.31,0.30,0.32,0.33,0.33,0.32,0.32,0.33,0.32,0.32,0.33,0.32,0.31,0.31,0.31,0.30,0.29,0.27,0.28,0.29,0.29,0.29,0.30,0.31,0.33,0.33,0.33,0.34,0.35,0.34,0.35,0.36,0.36,0.36,0.37,0.37,0.37,0.37,0.38,0.38,0.37,0.37,0.38,0.37,0.36,0.37,0.37,0.37,0.36,0.37,0.37,0.37,0.38,0.39,0.40,0.38,0.40,0.40,0.40,0.41,0.41,0.41,0.42,0.43,0.40,0.40,0.41,0.41,0.40,0.40,0.41,0.42,0.42,0.43,0.43,0.44,0.45,0.45,0.47,0.48,0.48,0.50,0.52,0.53,0.54,0.56,0.55,0.55,0.57,0.57,0.55,0.56,0.56,0.55,0.53,0.52,0.53,0.51,0.51,0.52,0.51,0.51,0.52,0.52,0.51,0.52,0.52,0.52,0.52,0.52,0.53,0.52,0.51,0.51,0.51,0.50,0.48,0.47,0.48,0.46,0.44,0.44,0.44,0.44,0.43,0.44,0.44,0.44,0.43,0.42,0.42,0.43,0.42,0.41,0.43,0.42,0.42,0.42,0.43,0.43,0.42,0.43,0.43,0.43,0.43,0.43,0.45,0.45,0.46,0.47,0.48,0.48,0.48,0.49,0.50,0.50,0.50,0.53,0.53,0.54,0.55,0.56,0.57,0.57,0.57,0.58,0.58,0.58,0.60,0.62,0.64,0.65,0.66,0.69,0.70,0.71,0.72,0.74,0.75,0.76,0.77,0.79,0.80,0.81,0.81,0.82,0.83,0.83,0.85,0.85,0.86,0.86,0.86,0.88,0.88,0.89,0.89,0.90,0.91,0.91,0.91,0.91,0.92,0.92,0.91,0.91,0.92,0.91,0.91,0.90,0.90,0.90,0.91,0.90,0.90,0.90,0.89,0.89,0.88,0.88,0.87,0.86,0.85,0.84,0.82,0.81,0.80,0.79,0.78,0.77,0.76,0.76,0.75,0.74,0.73,0.71,0.70,0.69,0.69,0.67,0.67,0.66,0.65,0.65,0.63,0.63,0.62,0.62,0.61,0.60,0.60,0.58,0.58,0.58,0.58,0.58,0.58,0.58,0.59,0.59,0.59,0.61,0.62,0.63,0.63,0.65,0.67,0.68,0.69,0.69,0.70,0.71,0.71,0.72,0.73,0.73,0.75,0.75,0.76,0.77,0.77,0.78,0.79,0.80,0.80,0.81,0.82,0.82,0.83,0.84,0.85,0.86,0.87,0.87,0.88,0.88,0.88,0.88,0.89,0.88,0.88,0.89,0.88,0.88,0.88,0.88,0.88,0.88,0.88,0.88,0.88,0.88,0.88,0.88,0.88,0.89,0.89,0.89,0.89,0.90,0.89,0.90,0.90,0.89,0.90,0.90,0.90
P63128	0.50,0.48,0.46,0.47,0.48,0.49,0.49,0.49,0.50,0.49,0.49,0.49,0.50,0.49,0.48,0.47,0.47,0.46,0.45,0.45,0.44,0.42,0.41,0.40,0.39,0.38,0.37,0.36,0.35,0.34,0.34,0.35,0.35,0.35,0.34,0.35,0.35,0.35,0.34,0.34,0.34,0.34,0.34,0.34,0.34,0.32,0.31,0.31,0.31,0.29,0.30,0.31,0.31,0.31,0.32,0.34,0.33,0.33,0.35,0.36,0.35,0.35,0.37,0.36,0.35,0.35,0.36,0.35,0.35,0.36,0.36,0.35,0.34,0.35,0.35,0.36,0.37,0.40,0.40,0.42,0.45,0.45,0.46,0.47,0.49,0.50,0.51,0.53,0.54,0.55,0.57,0.58,0.58,0.59,0.59,0.61,0.60,0.62,0.63,0.64,0.64,0.66,0.67,0.68,0.69,0.71,0.72,0.73,0.75,0.76,0.77,0.79,0.81,0.82,0.82,0.83,0.84,0.85,0.84,0.84,0.83,0.83,0.84,0.85,0.85,0.85,0.85,0.85,0.84,0.85,0.84,0.84,0.84,0.84,0.84,0.83,0.83,0.83,0.84,0.83,0.83,0.83,0.82,0.83,0.82,0.83,0.83,0.84,0.84,0.84,0.84,0.84,0.84,0.84,0.84,0.84,0.85,0.85,0.85,0.85,0.85,0.86,0.85,0.85,0.85,0.85,0.84,0.85,0.85,0.85,0.85,0.85,0.85,0.85,0.85,0.86,0.86,0.86,0.86,0.86,0.86,0.87,0.87,0.87,0.87,0.87,0.87,0.87,0.86,0.86,0.87,0.87,0.87,0.87,0.87,0.87,0.86,0.86,0.86,0.85,0.86,0.86,0.86,0.86,0.86,0.86,0.87,0.87,0.87,0.87,0.87,0.87,0.87,0.88,0.88,0.88,0.88,0.88,0.88,0.88,0.87,0.87,0.88,0.88,0.88,0.88,0.89,0.89,0.89,0.90,0.90,0.90,0.90,0.90,0.90,0.89,0.90,0.90,0.90,0.91,0.90,0.89,0.89,0.89,0.88,0.88,0.87,0.85,0.84,0.84,0.83,0.82,0.82,0.82,0.81,0.80,0.81,0.80,0.78,0.78,0.77,0.76,0.74,0.72,0.71,0.70,0.68,0.67,0.66,0.66,0.65,0.64,0.65,0.65,0.63,0.64,0.64,0.64,0.63,0.63,0.62,0.61,0.61,0.60,0.59,0.59,0.57,0.57,0.58,0.57,0.57,0.57,0.57,0.55,0.54,0.54,0.53,0.51,0.51,0.51,0.49,0.48,0.49,0.50,0.51,0.51,0.50,0.49,0.48,0.49,0.48,0.46,0.46,0.45,0.43,0.42,0.41,0.40,0.38,0.37,0.36,0.36,0.35,0.34,0.33,0.32,0.32,0.32,0.31,0.29,0.30,0.30,0.28,0.26,0.27,0.28,0.26,0.25,0.26,0.27,0.27,0.27,0.27,0.28,0.27,0.25,0.25,0.26,0.27,0.27,0.26,0.26,0.26,0.25,0.25,0.25,0.26,0.25,0.25,0.26,0.26,0.27,0.27,0.27,0.29,0.31,0.32,0.33,0.34,0.34,0.35,0.35,0.36,0.36,0.36,0.35,0.34,0.35,0.36,0.37,0.36,0.35,0.37,0.38,0.37,0.38,0.39,0.39,0.38,0.38,0.38,0.39,0.40,0.40,0.40,0.39,0.39,0.39,0.39,0.38,0.37,0.37,0.35,0.34,0.35,0.33,0.31,0.30,0.30,0.28,0.28,0.28,0.29,0.31,0.32,0.34,0.35,0.35,0.36,0.36,0.35,0.35,0.35,0.34,0.34,0.34,0.34,0.35,0.35,0.36,0.35,0.36,0.36,0.34,0.33,0.34,0.35,0.34,0.35,0.36,0.35,0.35,0.35,0.36,0.37,0.36,0.38,0.39,0.39,0.40,0.41,0.41,0.41,0.41,0.39,0.38,0.37,0.37,0.36,0.35,0.35,0.34,0.32,0.33,0.31,0.33,0.33,0.31,0.30,0.31,0.30,0.30,0.31,0.31,0.31,0.32,0.33,0.34,0.35,0.35,0.36,0.39,0.40,0.41,0.40,0.39,0.40,0.39,0.38,0.37,0.37,0.37,0.36,0.37,0.37,0.37,0.37,0.37,0.37,0.39,0.39,0.40,0.40,0.41,0.42,0.43,0.43,0.43,0.45,0.46,0.46,0.46,0.48,0.48,0.49,0.50,0.51,0.51,0.52,0.53,0.54,0.53,0.52,0.52,0.53,0.52,0.54,0.54,0.54,0.55,0.56,0.56,0.57,0.58,0.57,0.57,0.58,0.59,0.59,0.59,0.58,0.59,0.59,0.60,0.60,0.62,0.62,0.63,0.63,0.64,0.64,0.65,0.65,0.65,0.66,0.66,0.66,0.65,0.63,0.63,0.62,0.60,0.60,0.60,0.59,0.58,0.59,0.59,0.59,0.59,0.59,0.58,0.59,0.58,0.58,0.60,0.60,0.59,0.59,0.59,0.59,0.60,0.60,0.60,0.60,0.59,0.60,0.60,0.60,0.60,0.60,0.61,0.61,0.62,0.62,0.62,0.62,0.62,0.63,0.65,0.65,0.66,0.68,0.69,0.69,0.71,0.72,0.73,0.74,0.74,0.76,0.77,0.78,0.78,0.79,0.81,0.81,0.82,0.82,0.83,0.85,0.85,0.85,0.85,0.86,0.86,0.87,0.87,0.87,0.87,0.87,0.86,0.86,0.86,0.86,0.86,0.86,0.87,0.87,0.87,0.86,0.86,0.85,0.85,0.84,0.84,0.83,0.81,0.79,0.78,0.76,0.75,0.74,0.74,0.71,0.71,0.69,0.67,0.66,0.67,0.66,0.65,0.65,0.64,0.63,0.61,0.60,0.58,0.57,0.55,0.55,0.53,0.53,0.50,0.49,0.50,0.48,0.46,0.44,0.42,0.40,0.38,0.37,0.36,0.35,0.36,0.35,0.35,0.35,0.37,0.38,0.38,0.37,0.37,0.36,0.37,0.36,0.37,0.37,0.36,0.35,0.35,0.35,0.35,0.36,0.35,0.35,0.35,0.35,0.34,0.34,0.33,0.33,0.32,0.33,0.33,0.32,0.32,0.33,0.33,0.34,0.35,0.37,0.37,0.38,0.38,0.36,0.35,0.35,0.34,0.32,0.32,0.33,0.33,0.33,0.35,0.35,0.35,0.36,0.37,0.39,0.40,0.42,0.42,0.43,0.42,0.43,0.44,0.46,0.47,0.49,0.50,0.53,0.54,0.55,0.56,0.57,0.56,0.57,0.57,0.58,0.58,0.58,0.58,0.59,0.59,0.61,0.63,0.63,0.64,0.64,0.65,0.64,0.63,0.62,0.63,0.63,0.62,0.63,0.60,0.60,0.58,0.56,0.55,0.54,0.53,0.53,0.52,0.53,0.51,0.49,0.47,0.45,0.43,0.42,0.42,0.41,0.39,0.38,0.39,0.40,0.39,0.38,0.37,0.37,0.37,0.35,0.35,0.35,0.36,0.36,0.38,0.38,0.39,0.39,0.41,0.41,0.41,0.42,0.40,0.41,0.40,0.40,0.41,0.42,0.42,0.41,0.40,0.40,0.39,0.38,0.38,0.40,0.42,0.42,0.43,0.41,0.41,0.41,0.42,0.39,0.37,0.37,0.36,0.37,0.36,0.36,0.37,0.35,0.33,0.31,0.31,0.30,0.29,0.28,0.27,0.27,0.28,0.26,0.26,0.26,0.27,0.29,0.30,0.30,0.30,0.30,0.32,0.32,0.33,0.33,0.35,0.36,0.35,0.34,0.36,0.36,0.36,0.37,0.39,0.40,0.40,0.41,0.41,0.43,0.44,0.44,0.43,0.44,0.44,0.45,0.47,0.49,0.49,0.49,0.50,0.52,0.52,0.53,0.55,0.56,0.57,0.57,0.57,0.57,0.58,0.59,0.59,0.59,0.60,0.61,0.62,0.62,0.63,0.63,0.62,0.63,0.62,0.63,0.64,0.63,0.63,0.64,0.64,0.65,0.65,0.63,0.63,0.62,0.63,0.63,0.62,0.61,0.61,0.62,0.62,0.62,0.61,0.60,0.59,0.58,0.56,0.57,0.55,0.55,0.55,0.54,0.53,0.51,0.51,0.48,0.47,0.46,0.46,0.44,0.42,0.43,0.42,0.41,0.41,0.41,0.41,0.40,0.38,0.38,0.37,0.38,0.37,0.38,0.38,0.38,0.38,0.37,0.36,0.34,0.32,0.31,0.31,0.31,0.32,0.31,0.33,0.34,0.33,0.34,0.34,0.33,0.32,0.32,0.32,0.31,0.31,0.33,0.33,0.31,0.32,0.33,0.32,0.31,0.32,0.33,0.32,0.31,0.32,0.33,0.34,0.36,0.35,0.37,0.35,0.36,0.37,0.39,0.40,0.41,0.42,0.43,0.44,0.45,0.45,0.45,0.45,0.44,0.43,0.44,0.43,0.44,0.44,0.44,0.44,0.44,0.45,0.45,0.44,0.43,0.44,0.45,0.45,0.45,0.45,0.45,0.43,0.43,0.42,0.40,0.39,0.38,0.36,0.35,0.34,0.36,0.36,0.36,0.36,0.37,0.37,0.37,0.36,0.35,0.34,0.33,0.33,0.32,0.31,0.30,0.28,0.29,0.27,0.27,0.27,0.26,0.27,0.26,0.26,0.25,0.25,0.26,0.24,0.23,0.23,0.24,0.25,0.25,0.26,0.27,0.27,0.29,0.30,0.32,0.33,0.33,0.31,0.30,0.28,0.27,0.26,0.27,0.26,0.26,0.27,0.27,0.28,0.28,0.28,0.29,0.30,0.30,0.29,0.30,0.30,0.31,0.32,0.32,0.33,0.34,0.35,0.36
O00469	0.84,0.84,0.85,0.85,0.85,0.85,0.85,0.86,0.86,0.86,0.86,0.86,0.86,0.84,0.83,0.82,0.82,0.81,0.79,0.77,0.75,0.73,0.70,0.68,0.66,0.64,0.64,0.63,0.61,0.59,0.58,0.56,0.55,0.53,0.52,0.50,0.50,0.48,0.46,0.46,0.44,0.42,0.42,0.40,0.40,0.38,0.37,0.35,0.33,0.30,0.30,0.30,0.28,0.28,0.29,0.29,0.28,0.27,0.28,0.29,0.30,0.32,0.33,0.34,0.34,0.34,0.34,0.33,0.31,0.31,0.31,0.31,0.31,0.31,0.32,0.32,0.31,0.32,0.33,0.34,0.32,0.34,0.35,0.35,0.36,0.34,0.34,0.33,0.33,0.32,0.32,0.31,0.29,0.29,0.27,0.27,0.25,0.25,0.24,0.22,0.21,0.20,0.21,0.20,0.19,0.19,0.20,0.21,0.21,0.21,0.23,0.23,0.25,0.26,0.26,0.25,0.25,0.25,0.23,0.22,0.21,0.22,0.20,0.19,0.18,0.18,0.18,0.20,0.22,0.22,0.23,0.25,0.26,0.26,0.26,0.27,0.28,0.30,0.31,0.32,0.32,0.32,0.32,0.30,0.30,0.30,0.30,0.29,0.28,0.28,0.28,0.26,0.26,0.24,0.23,0.23,0.23,0.24,0.24,0.24,0.25,0.26,0.25,0.26,0.27,0.28,0.27,0.28,0.27,0.25,0.25,0.25,0.23,0.22,0.22,0.21,0.21,0.20,0.18,0.17,0.17,0.18,0.20,0.20,0.21,0.22,0.24,0.24,0.24,0.24,0.25,0.25,0.25,0.25,0.26,0.25,0.27,0.26,0.25,0.25,0.25,0.24,0.24,0.25,0.23,0.23,0.24,0.24,0.23,0.23,0.23,0.24,0.24,0.25,0.27,0.27,0.28,0.27,0.27,0.27,0.28,0.27,0.26,0.26,0.26,0.27,0.25,0.24,0.24,0.23,0.23,0.23,0.23,0.23,0.22,0.22,0.24,0.23,0.24,0.24,0.25,0.25,0.25,0.25,0.23,0.24,0.23,0.20,0.20,0.20,0.19,0.19,0.19,0.18,0.19,0.19,0.20,0.19,0.20,0.21,0.21,0.21,0.22,0.23,0.23,0.23,0.22,0.23,0.23,0.25,0.26,0.27,0.30,0.31,0.32,0.32,0.32,0.30,0.30,0.29,0.29,0.28,0.28,0.28,0.28,0.29,0.29,0.29,0.29,0.29,0.29,0.30,0.30,0.30,0.30,0.29,0.28,0.26,0.26,0.26,0.25,0.26,0.26,0.25,0.24,0.25,0.24,0.23,0.22,0.22,0.20,0.19,0.18,0.16,0.15,0.15,0.16,0.16,0.16,0.17,0.18,0.18,0.19,0.20,0.21,0.21,0.21,0.22,0.23,0.23,0.24,0.25,0.26,0.25,0.27,0.28,0.27,0.28,0.29,0.28,0.27,0.27,0.28,0.30,0.31,0.31,0.31,0.31,0.31,0.32,0.32,0.32,0.32,0.33,0.33,0.32,0.32,0.31,0.30,0.30,0.31,0.30,0.32,0.33,0.32,0.31,0.32,0.31,0.30,0.29,0.29,0.28,0.26,0.25,0.25,0.23,0.22,0.23,0.22,0.22,0.24,0.23,0.23,0.22,0.20,0.18,0.18,0.17,0.16,0.17,0.16,0.16,0.16,0.16,0.15,0.15,0.15,0.15,0.15,0.16,0.17,0.18,0.18,0.17,0.16,0.17,0.16,0.16,0.16,0.16,0.17,0.17,0.18,0.20,0.22,0.23,0.24,0.25,0.24,0.25,0.24,0.25,0.25,0.25,0.25,0.26,0.26,0.26,0.27,0.28,0.29,0.29,0.30,0.30,0.30,0.30,0.30,0.30,0.30,0.30,0.29,0.28,0.26,0.25,0.24,0.23,0.22,0.23,0.23,0.24,0.24,0.23,0.24,0.24,0.23,0.21,0.21,0.22,0.22,0.23,0.22,0.22,0.21,0.21,0.24,0.25,0.25,0.26,0.26,0.25,0.24,0.23,0.22,0.21,0.22,0.22,0.22,0.23,0.24,0.24,0.25,0.25,0.25,0.25,0.25,0.25,0.25,0.25,0.26,0.27,0.27,0.27,0.27,0.27,0.25,0.25,0.25,0.23,0.23,0.23,0.22,0.23,0.24,0.25,0.25,0.24,0.22,0.21,0.20,0.20,0.20,0.20,0.20,0.21,0.22,0.21,0.22,0.22,0.22,0.21,0.21,0.22,0.22,0.22,0.22,0.22,0.24,0.25,0.25,0.26,0.26,0.24,0.25,0.26,0.27,0.29,0.30,0.30,0.31,0.31,0.30,0.30,0.30,0.30,0.28,0.28,0.27,0.27,0.27,0.27,0.27,0.27,0.28,0.29,0.28,0.27,0.28,0.27,0.27,0.27,0.28,0.27,0.26,0.26,0.28,0.29,0.29,0.28,0.28,0.28,0.27,0.27,0.28,0.28,0.28,0.27,0.27,0.27,0.27,0.29,0.30,0.29,0.31,0.30,0.30,0.31,0.31,0.31,0.31,0.31,0.31,0.31,0.30,0.30,0.30,0.30,0.31,0.31,0.31,0.33,0.32,0.32,0.32,0.32,0.31,0.30,0.30,0.30,0.29,0.29,0.29,0.29,0.29,0.27,0.27,0.26,0.26,0.25,0.25,0.27,0.25,0.25,0.25,0.26,0.25,0.25,0.24,0.25,0.26,0.26,0.26,0.26,0.26,0.26,0.25,0.24,0.25,0.25,0.26,0.26,0.26,0.27,0.27,0.28,0.29,0.29,0.30,0.29,0.29,0.29,0.30,0.29,0.29,0.29,0.29,0.28,0.27,0.27,0.26,0.25,0.24,0.25,0.25,0.26,0.24,0.25,0.25,0.25,0.23,0.23,0.23,0.23,0.24,0.25,0.26,0.28,0.28,0.28,0.26,0.26,0.28,0.26,0.26,0.26,0.25,0.24,0.24,0.23,0.23,0.22,0.22,0.21,0.22,0.24,0.25,0.25,0.25,0.25,0.26,0.26,0.26,0.26,0.25,0.25,0.25,0.25,0.25,0.24,0.24,0.24,0.24,0.24,0.24,0.23,0.22,0.22,0.21,0.21,0.20,0.21,0.19,0.18,0.19,0.18,0.18,0.19,0.19,0.20,0.20,0.21,0.22,0.22,0.23,0.22,0.19,0.19,0.20
Q13526	0.57,0.56,0.54,0.52,0.51,0.49,0.49,0.48,0.47,0.46,0.45,0.45,0.44,0.44,0.45,0.45,0.43,0.44,0.44,0.45,0.45,0.45,0.46,0.47,0.46,0.47,0.47,0.49,0.51,0.51,0.51,0.52,0.53,0.53,0.52,0.51,0.51,0.49,0.47,0.45,0.44,0.43,0.42,0.42,0.43,0.44,0.44,0.45,0.46,0.47,0.47,0.47,0.47,0.48,0.47,0.48,0.49,0.49,0.49,0.48,0.47,0.47,0.46,0.45,0.42,0.41,0.40,0.39,0.37,0.35,0.34,0.33,0.33,0.33,0.32,0.33,0.33,0.35,0.36,0.38,0.39,0.40,0.40,0.41,0.42,0.40,0.39,0.39,0.39,0.38,0.37,0.36,0.36,0.37,0.36,0.36,0.35,0.34,0.36,0.34,0.35,0.34,0.34,0.33,0.32,0.33,0.33,0.33,0.34,0.35,0.34,0.35,0.36,0.36,0.34,0.34,0.34,0.32,0.31,0.30,0.28,0.28,0.28,0.29,0.29,0.28,0.28,0.28,0.28,0.27,0.27,0.27,0.29,0.29,0.27,0.26,0.26,0.25,0.24,0.22,0.23,0.23,0.24,0.24,0.23,0.24,0.24,0.23,0.22,0.20,0.20,0.20,0.19,0.18,0.18,0.19,0.18,0.19,0.20,0.20,0.20,0.21,0.21
Q8N131	0.58,0.58,0.58,0.57,0.57,0.56,0.57,0.58,0.58,0.58,0.58,0.58,0.58,0.58,0.59,0.59,0.60,0.60,0.61,0.62,0.63,0.63,0.63,0.63,0.64,0.65,0.65,0.67,0.68,0.68,0.69,0.70,0.71,0.72,0.72,0.74,0.74,0.75,0.75,0.76,0.77,0.77,0.78,0.79,0.80,0.81,0.82,0.82,0.83,0.83,0.84,0.85,0.85,0.85,0.86,0.87,0.87,0.86,0.87,0.87,0.86,0.86,0.86,0.86,0.86,0.85,0.85,0.84,0.84,0.84,0.84,0.85,0.85,0.84,0.85,0.85,0.85,0.85,0.85,0.85,0.85,0.85,0.85,0.85,0.85,0.85,0.85,0.85,0.85,0.85,0.85,0.85,0.85,0.85,0.85,0.85,0.86,0.86,0.86,0.86,0.85,0.86,0.86,0.86,0.86,0.87,0.87,0.87,0.87,0.87,0.88,0.87,0.87,0.87,0.86,0.86,0.85,0.85,0.85,0.86,0.85,0.85,0.85,0.85,0.85,0.85,0.85,0.85,0.85,0.84,0.84,0.83,0.84,0.83,0.83,0.83,0.83,0.82,0.82,0.82,0.82,0.82,0.82,0.81,0.80,0.80,0.79,0.79,0.78,0.77,0.76,0.75,0.74,0.73,0.73,0.73,0.72,0.71,0.71,0.70,0.69,0.69,0.68,0.67,0.67,0.65,0.64,0.64,0.63,0.63,0.63,0.63,0.63,0.62,0.62,0.62,0.62,0.63,0.63,0.62,0.62,0.62,0.62,0.62,0.63,0.63,0.64,0.65,0.64,0.65,0.65,0.66,0.67,0.67,0.68,0.68,0.68,0.69,0.70,0.70,0.71,0.72,0.72,0.73,0.73,0.74,0.76,0.77
Q9HC23	0.67,0.68,0.69,0.70,0.69,0.70,0.70,0.70,0.68,0.69,0.69,0.68,0.67,0.66,0.65,0.65,0.63,0.63,0.62,0.61,0.61,0.61,0.59,0.58,0.56,0.54,0.52,0.51,0.50,0.50,0.51,0.50,0.51,0.52,0.52,0.51,0.51,0.50,0.49,0.49,0.48,0.47,0.46,0.45,0.44,0.44,0.43,0.42,0.41,0.41,0.40,0.38,0.39,0.40,0.40,0.40,0.41,0.42,0.43,0.43,0.45,0.46,0.45,0.45,0.47,0.49,0.49,0.51,0.53,0.53,0.53,0.53,0.54,0.52,0.52,0.52,0.52,0.52,0.53,0.53,0.53,0.53,0.55,0.54,0.54,0.53,0.52,0.51,0.51,0.51,0.52,0.52,0.52,0.51,0.50,0.50,0.50,0.49,0.49,0.49,0.50,0.49,0.47,0.46,0.45,0.43,0.43,0.43,0.44,0.43,0.43,0.43,0.42,0.41,0.41,0.41,0.41,0.40,0.41,0.40,0.40,0.39,0.40,0.39,0.39,0.39,0.40,0.41,0.43
P55786	0.84,0.84,0.85,0.84,0.84,0.84,0.84,0.84,0.84,0.84,0.85,0.85,0.85,0.86,0.86,0.86,0.86,0.86,0.86,0.86,0.86,0.86,0.85,0.86,0.85,0.85,0.86,0.85,0.84,0.84,0.82,0.83,0.81,0.79,0.79,0.78,0.77,0.75,0.73,0.71,0.70,0.68,0.66,0.64,0.63,0.62,0.60,0.58,0.57,0.55,0.53,0.53,0.53,0.51,0.49,0.47,0.46,0.44,0.43,0.41,0.40,0.38,0.37,0.35,0.34,0.33,0.32,0.31,0.31,0.30,0.29,0.29,0.27,0.27,0.27,0.26,0.24,0.24,0.25,0.25,0.26,0.26,0.27,0.27,0.27,0.27,0.26,0.26,0.26,0.28,0.29,0.31,0.31,0.30,0.30,0.31,0.31,0.31,0.32,0.31,0.33,0.32,0.33,0.35,0.36,0.36,0.37,0.35,0.34,0.33,0.33,0.32,0.31,0.33,0.34,0.35,0.35,0.37,0.38,0.38,0.38,0.37,0.37,0.36,0.36,0.36,0.37,0.37,0.37,0.37,0.36,0.33,0.31,0.31,0.31,0.30,0.29,0.29,0.27,0.27,0.26,0.25,0.25,0.25,0.24,0.23,0.24,0.26,0.27,0.28,0.29,0.30,0.30,0.30,0.28,0.27,0.26,0.26,0.24,0.23,0.22,0.22,0.22,0.21,0.21,0.20,0.20,0.20,0.20,0.19,0.19,0.18,0.18,0.18,0.17,0.16,0.16,0.16,0.16,0.16,0.17,0.16,0.17,0.16,0.15,0.14,0.14,0.13,0.13,0.12,0.11,0.10,0.09,0.09,0.09,0.09,0.10,0.11,0.12,0.13,0.14,0.15,0.16,0.17,0.19,0.21,0.21,0.23,0.25,0.25,0.25,0.26,0.26,0.26,0.26,0.26,0.27,0.27,0.27,0.27,0.27,0.27,0.27,0.27,0.27,0.27,0.27,0.26,0.25,0.23,0.23,0.23,0.23,0.24,0.25,0.25,0.26,0.26,0.26,0.25,0.26,0.26,0.26,0.25,0.25,0.23,0.21,0.20,0.18,0.17,0.17,0.18,0.19,0.19,0.19,0.21,0.21,0.19,0.20,0.20,0.20,0.20,0.21,0.21,0.21,0.21,0.22,0.22,0.22,0.22,0.23,0.23,0.23,0.24,0.23,0.22,0.24,0.23,0.24,0.22,0.23,0.21,0.21,0.21,0.20,0.20,0.20,0.20,0.20,0.19,0.20,0.19,0.19,0.17,0.18,0.18,0.17,0.16,0.16,0.15,0.15,0.15,0.15,0.13,0.13,0.13,0.13,0.13,0.13,0.13,0.13,0.13,0.13,0.13,0.13,0.15,0.16,0.14,0.14,0.12,0.13,0.13,0.13,0.12,0.13,0.13,0.13,0.13,0.13,0.13,0.13,0.13,0.13,0.13,0.13,0.12,0.11,0.11,0.11,0.11,0.11,0.11,0.11,0.11,0.11,0.13,0.13,0.12,0.13,0.12,0.12,0.12,0.12,0.12,0.12,0.10,0.08,0.07,0.07,0.07,0.07,0.06,0.06,0.05,0.05,0.04,0.05,0.07,0.07,0.07,0.08,0.10,0.10,0.10,0.10,0.11,0.11,0.11,0.11,0.11,0.12,0.13,0.13,0.13,0.13,0.14,0.13,0.13,0.13,0.13,0.13,0.13,0.13,0.15,0.15,0.15,0.16,0.16,0.16,0.16,0.17,0.19,0.19,0.20,0.20,0.20,0.21,0.21,0.19,0.19,0.20,0.18,0.17,0.17,0.17,0.17,0.16,0.17,0.16,0.16,0.16,0.16,0.15,0.15,0.14,0.15,0.14,0.14,0.14,0.14,0.14,0.14,0.15,0.16,0.16,0.16,0.16,0.17,0.17,0.17,0.17,0.17,0.16,0.15,0.15,0.15,0.16,0.15,0.15,0.17,0.17,0.17,0.17,0.17,0.17,0.18,0.19,0.19,0.18,0.19,0.19,0.19,0.20,0.22,0.22,0.22,0.24,0.25,0.26,0.25,0.25,0.26,0.26,0.25,0.25,0.23,0.23,0.23,0.23,0.22,0.23,0.23,0.22,0.22,0.22,0.22,0.21,0.20,0.21,0.21,0.21,0.20,0.21,0.23,0.25,0.25,0.25,0.24,0.24,0.25,0.24,0.25,0.25,0.25,0.24,0.24,0.23,0.22,0.22,0.22,0.23,0.23,0.24,0.25,0.28,0.29,0.30,0.30,0.31,0.30,0.30,0.29,0.30,0.30,0.30,0.30,0.30,0.29,0.30,0.30,0.31,0.30,0.31,0.32,0.30,0.29,0.29,0.30,0.30,0.31,0.29,0.31,0.31,0.33,0.33,0.34,0.35,0.35,0.36,0.35,0.36,0.36,0.36,0.35,0.36,0.35,0.33,0.32,0.32,0.31,0.31,0.30,0.31,0.31,0.31,0.31,0.31,0.31,0.31,0.30,0.29,0.28,0.28,0.27,0.27,0.28,0.27,0.27,0.27,0.28,0.27,0.27,0.27,0.26,0.24,0.24,0.25,0.24,0.25,0.24,0.24,0.23,0.22,0.22,0.20,0.19,0.17,0.16,0.16,0.16,0.16,0.16,0.17,0.17,0.16,0.16,0.16,0.16,0.17,0.18,0.18,0.19,0.18,0.19,0.19,0.17,0.16,0.17,0.17,0.15,0.15,0.15,0.15,0.15,0.16,0.16,0.16,0.15,0.14,0.13,0.13,0.13,0.13,0.13,0.13,0.13,0.15,0.15,0.15,0.15,0.16,0.16,0.16,0.16,0.16,0.16,0.17,0.17,0.17,0.18,0.18,0.18,0.19,0.20,0.19,0.19,0.20,0.20,0.18,0.19,0.20,0.19,0.19,0.19,0.19,0.18,0.18,0.19,0.20,0.20,0.20,0.20,0.22,0.23,0.24,0.26,0.28,0.27,0.28,0.29,0.29,0.29,0.29,0.29,0.28,0.28,0.28,0.28,0.28,0.28,0.26,0.26,0.25,0.23,0.24,0.24,0.24,0.24,0.26,0.27,0.26,0.26,0.27,0.27,0.27,0.27,0.28,0.28,0.26,0.26,0.27,0.27,0.27,0.27,0.27,0.27,0.26,0.25,0.25,0.25,0.24,0.25,0.24,0.24,0.25,0.25,0.25,0.24,0.24,0.24,0.24,0.24,0.24,0.25,0.26,0.26,0.26,0.27,0.27,0.25,0.25,0.26,0.26,0.25,0.26,0.26,0.25,0.25,0.27,0.27,0.27,0.27,0.27,0.26,0.25,0.24,0.23,0.22,0.20,0.20,0.20,0.20,0.20,0.20,0.20,0.19,0.20,0.21,0.22,0.24,0.24,0.24,0.25,0.26,0.25,0.25,0.25,0.25,0.23,0.23,0.24,0.25,0.25,0.25,0.26,0.25,0.25,0.25,0.23,0.22,0.22,0.20,0.20,0.20,0.20,0.20,0.19,0.20,0.20,0.21,0.22,0.22,0.22,0.22,0.23,0.24,0.24,0.23,0.23,0.21,0.19,0.20,0.21,0.21,0.20,0.22,0.23,0.22,0.22,0.23,0.23,0.23,0.22,0.21,0.22,0.22,0.21,0.21,0.21,0.22,0.22,0.22,0.23,0.24,0.24,0.23,0.24,0.24,0.23,0.23,0.24,0.24,0.25,0.25,0.25,0.25,0.25,0.25,0.26,0.26,0.26,0.26,0.27,0.27,0.27,0.29,0.27,0.27,0.27,0.27,0.27,0.26,0.27,0.26,0.26,0.25,0.25,0.25,0.25,0.25,0.24,0.25,0.25,0.25,0.24,0.25,0.25,0.24,0.26,0.27,0.27,0.26,0.26,0.25,0.25,0.25,0.25,0.25,0.25,0.24,0.25,0.25,0.27,0.27,0.27,0.28,0.29,0.31,0.32,0.32,0.33,0.33,0.34,0.34,0.35,0.35,0.36,0.37,0.38,0.38,0.40,0.41,0.41,0.42,0.43,0.45,0.45,0.47,0.49
Q9UNA4	0.92,0.92,0.91,0.92,0.91,0.91,0.91,0.91,0.90,0.90,0.90,0.90,0.90,0.90,0.89,0.89,0.89,0.90,0.89,0.89,0.89,0.89,0.89,0.89,0.88,0.88,0.88,0.87,0.87,0.87,0.87,0.85,0.83,0.81,0.79,0.77,0.74,0.72,0.70,0.68,0.65,0.64,0.61,0.60,0.57,0.56,0.54,0.52,0.50,0.49,0.48,0.47,0.47,0.46,0.45,0.44,0.44,0.43,0.41,0.39,0.37,0.35,0.33,0.32,0.30,0.30,0.29,0.27,0.26,0.25,0.23,0.20,0.20,0.20,0.20,0.21,0.23,0.24,0.24,0.24,0.26,0.27,0.28,0.28,0.29,0.29,0.31,0.32,0.32,0.32,0.33,0.33,0.32,0.32,0.32,0.32,0.31,0.29,0.29,0.30,0.30,0.30,0.32,0.32,0.32,0.32,0.30,0.29,0.31,0.31,0.31,0.31,0.32,0.32,0.31,0.33,0.32,0.30,0.30,0.31,0.32,0.30,0.31,0.30,0.30,0.30,0.29,0.28,0.29,0.29,0.29,0.28,0.27,0.27,0.25,0.24,0.24,0.24,0.25,0.25,0.24,0.25,0.25,0.24,0.24,0.26,0.27,0.27,0.29,0.30,0.31,0.32,0.32,0.33,0.34,0.34,0.35,0.35,0.36,0.36,0.35,0.35,0.35,0.34,0.36,0.36,0.38,0.38,0.39,0.38,0.40,0.39,0.40,0.41,0.41,0.41,0.40,0.40,0.40,0.38,0.37,0.37,0.37,0.36,0.35,0.35,0.34,0.33,0.32,0.32,0.30,0.29,0.29,0.30,0.29,0.28,0.29,0.28,0.28,0.27,0.26,0.25,0.25,0.24,0.23,0.22,0.22,0.20,0.19,0.18,0.17,0.15,0.15,0.14,0.13,0.13,0.14,0.14,0.15,0.16,0.17,0.17,0.18,0.17,0.17,0.17,0.17,0.16,0.18,0.18,0.16,0.17,0.18,0.17,0.15,0.15,0.15,0.14,0.16,0.16,0.16,0.17,0.18,0.18,0.19,0.20,0.19,0.20,0.21,0.23,0.24,0.24,0.25,0.26,0.26,0.26,0.28,0.28,0.29,0.28,0.28,0.28,0.27,0.28,0.29,0.29,0.29,0.31,0.31,0.31,0.32,0.33,0.33,0.32,0.33,0.35,0.35,0.34,0.35,0.34,0.36,0.36,0.35,0.36,0.37,0.37,0.35,0.37,0.36,0.34,0.33,0.32,0.34,0.33,0.34,0.35,0.36,0.34,0.35,0.35,0.35,0.35,0.35,0.36,0.36,0.37,0.37,0.37,0.36,0.37,0.36,0.35,0.34,0.35,0.36,0.35,0.35,0.35,0.35,0.35,0.35,0.33,0.33,0.34,0.34,0.32,0.33,0.35,0.34,0.34,0.35,0.35,0.35,0.34,0.35,0.33,0.32,0.32,0.34,0.33,0.33,0.33,0.33,0.31,0.31,0.30,0.29,0.29,0.28,0.28,0.27,0.28,0.28,0.29,0.28,0.29,0.31,0.31,0.32,0.32,0.32,0.33,0.34,0.34,0.33,0.34,0.35,0.36,0.35,0.36,0.37,0.38,0.37,0.37,0.39,0.38,0.38,0.39,0.39,0.39,0.39,0.40,0.41,0.40,0.41,0.42,0.42,0.42,0.42,0.43,0.43,0.43,0.42,0.43,0.42,0.41,0.40,0.40,0.38,0.37,0.37,0.36,0.37,0.38,0.39,0.38,0.37,0.37,0.35,0.35,0.34,0.32,0.31,0.31,0.31,0.29,0.29,0.30,0.30,0.29,0.30,0.31,0.31,0.31,0.33,0.35,0.34,0.35,0.35,0.37,0.38,0.39,0.40,0.42,0.42,0.45,0.47,0.47,0.48,0.50,0.52,0.53,0.55,0.55,0.56,0.56,0.57,0.59,0.61,0.63,0.65,0.68,0.69,0.72,0.73,0.75,0.77,0.78,0.80,0.81,0.81,0.81,0.81,0.81,0.81,0.81,0.81,0.82,0.83,0.84,0.85,0.85,0.86,0.86,0.86,0.86,0.86,0.86,0.86,0.86,0.86,0.86,0.85,0.84,0.85,0.84,0.84,0.84,0.84,0.84,0.84,0.84,0.84,0.84,0.84,0.84,0.85,0.85,0.85,0.85,0.85,0.86,0.85,0.84,0.84,0.85,0.83,0.83,0.82,0.82,0.81,0.79,0.78,0.79,0.77,0.77,0.76,0.76,0.74,0.73,0.73,0.73,0.71,0.70,0.70,0.69,0.70,0.70,0.70,0.70,0.69,0.69,0.69,0.69,0.69,0.70,0.70,0.69,0.69,0.69,0.70,0.69,0.69,0.70,0.72,0.72,0.71,0.73,0.73,0.74,0.74,0.74,0.76,0.77,0.77,0.79,0.79,0.80,0.81,0.82,0.83,0.84,0.84,0.86,0.87,0.87,0.88,0.87,0.87,0.87,0.88,0.89,0.89,0.89,0.89,0.89,0.89,0.88,0.88,0.89,0.89,0.89,0.88,0.88,0.89,0.88,0.88,0.88,0.89,0.89,0.89,0.90,0.90,0.90,0.89,0.89,0.89,0.89,0.89,0.89,0.89,0.89,0.89,0.89,0.88,0.88,0.88,0.88,0.88,0.88,0.87,0.87,0.87,0.86,0.86,0.86,0.86,0.87,0.87,0.87,0.86,0.86,0.86,0.87,0.87,0.86,0.87,0.86,0.86,0.86,0.86,0.85,0.83,0.82,0.80,0.81,0.80,0.80,0.79,0.79,0.78,0.78,0.78,0.78,0.79,0.79,0.79,0.79,0.79,0.80,0.80,0.80,0.80,0.80,0.81,0.81,0.81,0.81,0.81,0.80,0.80,0.80,0.80,0.80,0.79,0.79,0.79,0.79,0.79,0.79,0.79,0.79,0.80,0.81,0.83,0.85,0.85,0.85,0.86,0.86,0.87,0.86,0.86,0.84,0.83,0.83,0.83,0.82,0.81,0.80,0.79,0.78,0.76,0.75,0.75,0.74,0.73,0.73,0.72,0.71,0.69,0.68,0.68,0.67,0.65,0.65,0.64,0.62,0.62,0.62,0.61,0.60,0.60,0.59,0.59,0.59,0.58,0.58,0.58,0.58,0.58,0.57,0.58,0.57,0.58,0.59,0.58,0.57,0.58,0.58,0.58,0.57,0.58,0.60,0.60,0.59,0.61,0.60,0.60,0.60
Q08752	0.38,0.37,0.36,0.35,0.35,0.37,0.38,0.38,0.37,0.37,0.36,0.35,0.34,0.33,0.32,0.31,0.30,0.30,0.30,0.30,0.29,0.28,0.28,0.27,0.26,0.26,0.26,0.24,0.23,0.22,0.21,0.20,0.20,0.18,0.17,0.18,0.19,0.19,0.19,0.21,0.23,0.23,0.25,0.25,0.26,0.25,0.24,0.22,0.23,0.23,0.23,0.23,0.23,0.23,0.24,0.24,0.24,0.26,0.27,0.26,0.26,0.26,0.25,0.23,0.23,0.23,0.23,0.23,0.24,0.25,0.27,0.28,0.29,0.29,0.29,0.28,0.26,0.26,0.26,0.26,0.25,0.25,0.25,0.25,0.25,0.24,0.25,0.25,0.25,0.24,0.24,0.24,0.25,0.25,0.26,0.25,0.25,0.24,0.23,0.22,0.21,0.22,0.24,0.24,0.26,0.28,0.28,0.28,0.28,0.27,0.26,0.24,0.24,0.22,0.22,0.21,0.22,0.23,0.23,0.23,0.24,0.23,0.22,0.23,0.23,0.23,0.22,0.21,0.21,0.20,0.20,0.19,0.19,0.19,0.19,0.18,0.18,0.18,0.18,0.19,0.20,0.20,0.19,0.18,0.18,0.18,0.17,0.19,0.21,0.21,0.23,0.23,0.24,0.25,0.27,0.27,0.27,0.26,0.25,0.26,0.25,0.24,0.24,0.24,0.24,0.25,0.27,0.28,0.29,0.30,0.30,0.30,0.31,0.31,0.32,0.33,0.35,0.35,0.37,0.37,0.38,0.37,0.38,0.38,0.37,0.37,0.36,0.35,0.34,0.34,0.34,0.33,0.34,0.34,0.33,0.32,0.34,0.35,0.35,0.35,0.35,0.35,0.35,0.36,0.37,0.35,0.33,0.32,0.31,0.30,0.30,0.31,0.31,0.31,0.32,0.33,0.33,0.32,0.32,0.31,0.32,0.30,0.30,0.31,0.31,0.30,0.31,0.30,0.30,0.30,0.28,0.28,0.26,0.27,0.26,0.26,0.26,0.26,0.26,0.26,0.27,0.27,0.29,0.30,0.30,0.30,0.31,0.30,0.30,0.32,0.32,0.31,0.30,0.31,0.30,0.28,0.27,0.25,0.25,0.24,0.23,0.23,0.23,0.23,0.23,0.24,0.26,0.26,0.27,0.28,0.28,0.27,0.27,0.29,0.27,0.27,0.27,0.28,0.26,0.26,0.27,0.26,0.25,0.25,0.25,0.25,0.24,0.24,0.24,0.24,0.22,0.23,0.23,0.23,0.23,0.23,0.23,0.23,0.23,0.24,0.26,0.27,0.27,0.28,0.29,0.28,0.27,0.27,0.26,0.25,0.25,0.26,0.26,0.27,0.28,0.29,0.29,0.30,0.31,0.32,0.33,0.32,0.32,0.32,0.32,0.31,0.30,0.31,0.31,0.31,0.32,0.33,0.33,0.33,0.35,0.35,0.36,0.37,0.38,0.39,0.39,0.39,0.39,0.40,0.40,0.40,0.42,0.43,0.44,0.46,0.47,0.47,0.47,0.48,0.49,0.48,0.48,0.49,0.49,0.48,0.48,0.47,0.47,0.49,0.49,0.49,0.51,0.53,0.53,0.53
Q5VWM3	0.56,0.56,0.55,0.53,0.52,0.53,0.52,0.50,0.51,0.52,0.51,0.51,0.51,0.51,0.50,0.49,0.47,0.47,0.46,0.44,0.44,0.42,0.39,0.38,0.37,0.36,0.35,0.35,0.34,0.33,0.32,0.31,0.31,0.30,0.30,0.29,0.28,0.28,0.28,0.26,0.25,0.25,0.24,0.23,0.23,0.23,0.21,0.21,0.21,0.19,0.19,0.21,0.21,0.20,0.20,0.20,0.20,0.20,0.21,0.21,0.21,0.21,0.21,0.21,0.21,0.20,0.20,0.19,0.18,0.19,0.19,0.21,0.23,0.24,0.24,0.26,0.27,0.27,0.28,0.28,0.29,0.29,0.28,0.27,0.28,0.28,0.30,0.31,0.31,0.32,0.34,0.32,0.31,0.31,0.31,0.31,0.31,0.32,0.33,0.34,0.35,0.37,0.39,0.40,0.41,0.43,0.44,0.44,0.45,0.46,0.47,0.48,0.48,0.48,0.49,0.50,0.50,0.51,0.53,0.55,0.57,0.58,0.60,0.61,0.63,0.63,0.63,0.62,0.61,0.61,0.59,0.59,0.58,0.59,0.58,0.59,0.60,0.61,0.61,0.61,0.60,0.60,0.58,0.56,0.56,0.55,0.53,0.51,0.52,0.51,0.49,0.48,0.49,0.47,0.47,0.47,0.46,0.43,0.42,0.39,0.37,0.35,0.33,0.32,0.30,0.29,0.28,0.28,0.28,0.28,0.29,0.30,0.30,0.31,0.29,0.30,0.30,0.28,0.26,0.26,0.25,0.24,0.23,0.24,0.24,0.24,0.23,0.24,0.24,0.23,0.23,0.23,0.22,0.22,0.22,0.20,0.18,0.18,0.19,0.19,0.19,0.20,0.21,0.20,0.20,0.21,0.21,0.21,0.21,0.21,0.21,0.21,0.21,0.20,0.21,0.22,0.21,0.20,0.20,0.20,0.19,0.20,0.20,0.22,0.22,0.23,0.23,0.25,0.25,0.27,0.28,0.28,0.29,0.31,0.29,0.29,0.30,0.31,0.30,0.29,0.31,0.31,0.29,0.29,0.30,0.30,0.30,0.31,0.31,0.32,0.31,0.31,0.30,0.29,0.30,0.30,0.29,0.29,0.29,0.29,0.31,0.32,0.31,0.30,0.29,0.28,0.27,0.26,0.26,0.25,0.23,0.24,0.24,0.24,0.22,0.23,0.24,0.23,0.21,0.22,0.21,0.21,0.21,0.23,0.22,0.22,0.22,0.22,0.21,0.21,0.21,0.21,0.21,0.21,0.22,0.22,0.23,0.23,0.23,0.23,0.25,0.23,0.23,0.23,0.23,0.23,0.22,0.22,0.23,0.21,0.22,0.22,0.22,0.23,0.22,0.23,0.23,0.24,0.24,0.24,0.25,0.25,0.25,0.24,0.24,0.24,0.24,0.23,0.23,0.24,0.24,0.24,0.24,0.24,0.24,0.22,0.22,0.21,0.21,0.22,0.21,0.21,0.21,0.23,0.22,0.22,0.24,0.24,0.24,0.23,0.24,0.23,0.23,0.22,0.22,0.22,0.22,0.23,0.21,0.22,0.22,0.21,0.21,0.21,0.21,0.21,0.20,0.21,0.21,0.20,0.20,0.21,0.20,0.20,0.21,0.21,0.21,0.20,0.21,0.21,0.20,0.21,0.22,0.21,0.21,0.22,0.22,0.21,0.21,0.21,0.21,0.21,0.21,0.21,0.20,0.20,0.21,0.20,0.19,0.20,0.21,0.23,0.24,0.26,0.26,0.27,0.27,0.29,0.29,0.29,0.30,0.31,0.30,0.31,0.32,0.33,0.32,0.33,0.34,0.32,0.32,0.33,0.35,0.34,0.34,0.34,0.34,0.35,0.36,0.36,0.37,0.37,0.37,0.38,0.38,0.39,0.38,0.38,0.41,0.41,0.42,0.40,0.39,0.39,0.39,0.41,0.41,0.41,0.42,0.42,0.44,0.44,0.44,0.45,0.47,0.46,0.47,0.48,0.50,0.50,0.51,0.52,0.52,0.51,0.52,0.53,0.52,0.53,0.53,0.52,0.53,0.53,0.55,0.57,0.58,0.59,0.60,0.63,0.63
P02812	0.68,0.69,0.70,0.71,0.72,0.73,0.74,0.75,0.75,0.76,0.76,0.76,0.76,0.76,0.77,0.77,0.78,0.78,0.78,0.78,0.78,0.79,0.78,0.79,0.80,0.81,0.82,0.82,0.82,0.84,0.85,0.85,0.86,0.87,0.88,0.88,0.89,0.90,0.89,0.89,0.89,0.89,0.90,0.89,0.89,0.89,0.89,0.89,0.89,0.88,0.88,0.89,0.89,0.89,0.89,0.89,0.89,0.90,0.90,0.89,0.90,0.89,0.89,0.90,0.90,0.89,0.90,0.89,0.89,0.90,0.90,0.90,0.89,0.89,0.89,0.90,0.90,0.90,0.90,0.90,0.90,0.90,0.90,0.90,0.90,0.90,0.90,0.90,0.90,0.90,0.91,0.91,0.91,0.91,0.91,0.91,0.91,0.91,0.91,0.91,0.91,0.91,0.92,0.92,0.91,0.91,0.92,0.91,0.92,0.92,0.91,0.92,0.91,0.91,0.91,0.92,0.91,0.91,0.92,0.92,0.91,0.91,0.91,0.91,0.91,0.91,0.91,0.91,0.91,0.91,0.91,0.90,0.90,0.90,0.90,0.90,0.90,0.90,0.90,0.90,0.90,0.90,0.90,0.90,0.90,0.90,0.91,0.90,0.90,0.90,0.90,0.91,0.91,0.91,0.91,0.91,0.91,0.91,0.91,0.91,0.91,0.92,0.92,0.92,0.92,0.92,0.92,0.92,0.92,0.92,0.92,0.92,0.92,0.92,0.92,0.92,0.92,0.92,0.92,0.92,0.92,0.93,0.92,0.92,0.92,0.92,0.92,0.91,0.91,0.92,0.91,0.92,0.92,0.91,0.91,0.91,0.91,0.91,0.91,0.91,0.91,0.91,0.91,0.91,0.91,0.91,0.91,0.90,0.91,0.91,0.91,0.91,0.90,0.91,0.91,0.91,0.91,0.91,0.91,0.91,0.91,0.91,0.91,0.91,0.91,0.91,0.91,0.91,0.91,0.91,0.91,0.91,0.91,0.91,0.91,0.91,0.91,0.91,0.91,0.91,0.91,0.91,0.91,0.91,0.91,0.91,0.91,0.91,0.91,0.91,0.90,0.90,0.90,0.91,0.91,0.90,0.90,0.90,0.90,0.90,0.90,0.90,0.90,0.90,0.90,0.90,0.90,0.90,0.90,0.90,0.90,0.90,0.90,0.90,0.90,0.91,0.91,0.91,0.91,0.91,0.91,0.91,0.91,0.91,0.91,0.91,0.91,0.91,0.91,0.91,0.91,0.91,0.91,0.91,0.91,0.91,0.90,0.90,0.90,0.90,0.90,0.90,0.90,0.90,0.90,0.90,0.89,0.90,0.89,0.89,0.89,0.90,0.89,0.89,0.89,0.89,0.89,0.88,0.88,0.88,0.88,0.88,0.88,0.88,0.88,0.88,0.88,0.88,0.88,0.88,0.88,0.88,0.88,0.88,0.88,0.88,0.88,0.89,0.89,0.89,0.89,0.89,0.89,0.90,0.90,0.90,0.90,0.90,0.90,0.90,0.90,0.90,0.90,0.90,0.90,0.90,0.90,0.90,0.91,0.91,0.91,0.91,0.91,0.91,0.91,0.91,0.90,0.91,0.91,0.91,0.91,0.91,0.91,0.92,0.91,0.91,0.91,0.91,0.91,0.91,0.91,0.90,0.91,0.91,0.90,0.91,0.91,0.90,0.91,0.91,0.91,0.91,0.91,0.91,0.91,0.91,0.91,0.91,0.91,0.92,0.92,0.92,0.92,0.91,0.92,0.92,0.92,0.92,0.92,0.92,0.92,0.92,0.92,0.92,0.92,0.92
O75688	0.51,0.49,0.49,0.47,0.45,0.43,0.42,0.41,0.39,0.38,0.37,0.37,0.36,0.36,0.37,0.37,0.36,0.35,0.35,0.35,0.34,0.32,0.31,0.30,0.30,0.29,0.28,0.28,0.29,0.28,0.28,0.28,0.28,0.27,0.26,0.25,0.24,0.23,0.22,0.21,0.20,0.19,0.21,0.20,0.21,0.22,0.22,0.22,0.23,0.23,0.23,0.23,0.24,0.24,0.23,0.22,0.23,0.23,0.22,0.23,0.23,0.23,0.24,0.24,0.23,0.24,0.25,0.25,0.25,0.26,0.28,0.29,0.29,0.30,0.31,0.34,0.34,0.35,0.36,0.38,0.38,0.38,0.38,0.38,0.37,0.36,0.36,0.37,0.37,0.36,0.36,0.37,0.36,0.35,0.35,0.37,0.36,0.35,0.37,0.37,0.38,0.38,0.38,0.38,0.39,0.39,0.40,0.39,0.39,0.37,0.35,0.32,0.30,0.29,0.27,0.26,0.24,0.23,0.22,0.22,0.21,0.22,0.23,0.22,0.21,0.21,0.21,0.20,0.20,0.20,0.20,0.20,0.19,0.19,0.19,0.18,0.16,0.17,0.18,0.17,0.18,0.17,0.19,0.19,0.18,0.16,0.17,0.16,0.16,0.14,0.14,0.16,0.17,0.19,0.21,0.21,0.22,0.23,0.23,0.23,0.25,0.25,0.23,0.25,0.25,0.26,0.26,0.28,0.29,0.30,0.31,0.31,0.32,0.33,0.34,0.34,0.35,0.35,0.35,0.33,0.32,0.31,0.30,0.28,0.28,0.29,0.30,0.28,0.30,0.31,0.33,0.35,0.34,0.34,0.33,0.32,0.33,0.32,0.31,0.31,0.31,0.29,0.29,0.29,0.27,0.27,0.27,0.27,0.27,0.26,0.26,0.26,0.28,0.28,0.27,0.26,0.26,0.25,0.25,0.25,0.25,0.25,0.25,0.25,0.25,0.25,0.24,0.23,0.23,0.22,0.21,0.20,0.19,0.18,0.17,0.17,0.16,0.15,0.16,0.16,0.16,0.16,0.17,0.17,0.17,0.18,0.19,0.18,0.18,0.18,0.17,0.16,0.16,0.14,0.13,0.13,0.13,0.13,0.13,0.13,0.14,0.14,0.15,0.15,0.16,0.17,0.16,0.16,0.16,0.16,0.15,0.15,0.14,0.13,0.13,0.15,0.15,0.15,0.16,0.17,0.17,0.18,0.20,0.21,0.21,0.22,0.21,0.21,0.22,0.22,0.23,0.23,0.23,0.24,0.25,0.25,0.26,0.27,0.27,0.27,0.27,0.28,0.27,0.27,0.29,0.29,0.29,0.31,0.33,0.36,0.37,0.38,0.38,0.39,0.39,0.41,0.40,0.38,0.39,0.40,0.39,0.38,0.39,0.38,0.37,0.39,0.39,0.39,0.40,0.40,0.39,0.39,0.39,0.39,0.38,0.37,0.38,0.37,0.36,0.36,0.38,0.37,0.36,0.37,0.38,0.36,0.35,0.35,0.35,0.33,0.31,0.31,0.32,0.33,0.34,0.36,0.36,0.37,0.39,0.41,0.42,0.44,0.46,0.46,0.47,0.48,0.47,0.49,0.49,0.48,0.50,0.51,0.51,0.51,0.52,0.53,0.53,0.54,0.54,0.54,0.54,0.53,0.54,0.54,0.55,0.56,0.56,0.58,0.58,0.58,0.58,0.59,0.59,0.58,0.58,0.57,0.57,0.56,0.56,0.55,0.54,0.53,0.53,0.53,0.53,0.52,0.52,0.54,0.54,0.54,0.55,0.56,0.57,0.57,0.59,0.60,0.61,0.63,0.64,0.67,0.68,0.70,0.72,0.73,0.75,0.75,0.75,0.76,0.76,0.76,0.78,0.79,0.79,0.80,0.81,0.83,0.84,0.85,0.85,0.86,0.86,0.87,0.88,0.88,0.88,0.88,0.89,0.89,0.89,0.88,0.88,0.88,0.88,0.87,0.88,0.87,0.88,0.87,0.87,0.87,0.87,0.86,0.86,0.86,0.86,0.86,0.86,0.86,0.87,0.87,0.88,0.88,0.89,0.89,0.89,0.89,0.88,0.88,0.87
P45877	0.84,0.84,0.84,0.85,0.84,0.84,0.84,0.84,0.84,0.84,0.84,0.83,0.81,0.78,0.77,0.75,0.73,0.72,0.70,0.69,0.67,0.65,0.63,0.61,0.60,0.58,0.56,0.57,0.56,0.56,0.55,0.54,0.53,0.51,0.49,0.47,0.45,0.43,0.41,0.39,0.39,0.38,0.36,0.35,0.34,0.32,0.30,0.29,0.28,0.26,0.24,0.22,0.21,0.20,0.21,0.21,0.23,0.24,0.26,0.26,0.26,0.26,0.28,0.29,0.29,0.29,0.29,0.28,0.26,0.25,0.24,0.24,0.25,0.25,0.25,0.24,0.25,0.25,0.25,0.25,0.25,0.24,0.25,0.26,0.25,0.25,0.26,0.27,0.26,0.27,0.27,0.27,0.28,0.29,0.31,0.31,0.30,0.30,0.29,0.28,0.28,0.28,0.30,0.28,0.28,0.28,0.27,0.28,0.29,0.28,0.28,0.28,0.26,0.25,0.24,0.25,0.27,0.27,0.29,0.31,0.31,0.31,0.30,0.28,0.28,0.27,0.27,0.25,0.24,0.24,0.24,0.25,0.25,0.25,0.26,0.24,0.23,0.24,0.24,0.24,0.23,0.23,0.22,0.20,0.21,0.20,0.20,0.22,0.21,0.21,0.23,0.23,0.23,0.24,0.25,0.24,0.24,0.23,0.23,0.22,0.22,0.22,0.24,0.26,0.27,0.27,0.28,0.29,0.30,0.31,0.31,0.31,0.30,0.30,0.30,0.29,0.29,0.29,0.29,0.29,0.30,0.32,0.34,0.35,0.36,0.36,0.36,0.37,0.35,0.37,0.39,0.38,0.39,0.40,0.40,0.40,0.41,0.42,0.42,0.42,0.42,0.42,0.43,0.41,0.40,0.40,0.40,0.41,0.41,0.41,0.40,0.42
Q9NQV5	0.59,0.61,0.62,0.62,0.62,0.63,0.63,0.62,0.62,0.62,0.62,0.61,0.61,0.60,0.59,0.58,0.58,0.57,0.56,0.56,0.56,0.54,0.53,0.52,0.52,0.51,0.51,0.51,0.51,0.51,0.52,0.52,0.53,0.54,0.55,0.55,0.55,0.55,0.56,0.56,0.56,0.57,0.56,0.56,0.57,0.58,0.58,0.59,0.60,0.61,0.61,0.63,0.64,0.65,0.66,0.68,0.69,0.70,0.72,0.74,0.75,0.75,0.77,0.79,0.79,0.80,0.82,0.83,0.84,0.85,0.86,0.87,0.88,0.88,0.89,0.89,0.90,0.90,0.89,0.90,0.90,0.90,0.90,0.89,0.88,0.86,0.84,0.82,0.79,0.78,0.75,0.75,0.73,0.72,0.70,0.69,0.66,0.65,0.64,0.64,0.62,0.62,0.62,0.61,0.59,0.58,0.57,0.55,0.54,0.52,0.52,0.51,0.50,0.50,0.48,0.47,0.47,0.46,0.45,0.45,0.44,0.42,0.40,0.38,0.38,0.37,0.37,0.36,0.38,0.39,0.39,0.39,0.38,0.38,0.38,0.39,0.41,0.43,0.44,0.44,0.42,0.43,0.40,0.39,0.38,0.38,0.38,0.40,0.40,0.39,0.40,0.38,0.38,0.38,0.36,0.35,0.34,0.34,0.32,0.32,0.31,0.31,0.32,0.33,0.34,0.35,0.36,0.37,0.39,0.38,0.38,0.40,0.40,0.40,0.40,0.39,0.38,0.35,0.34,0.34,0.34,0.34,0.35,0.36,0.35,0.35,0.35,0.34,0.32,0.32,0.33,0.33,0.32,0.33,0.32,0.32,0.32,0.32,0.31,0.31,0.31,0.31,0.30,0.29,0.30,0.30,0.30,0.31,0.31,0.29,0.28,0.27,0.25,0.25,0.24,0.24,0.24,0.26,0.26,0.27,0.25,0.24,0.23,0.22,0.21,0.22,0.22,0.24,0.23,0.25,0.25,0.25,0.25,0.25,0.24,0.24,0.24,0.25,0.26,0.25,0.26,0.26,0.25,0.25,0.25,0.24,0.23,0.22,0.21,0.20,0.20,0.22,0.23,0.23,0.24,0.25,0.26,0.27,0.27,0.27,0.28,0.29,0.30,0.32,0.33,0.34,0.35,0.36,0.36,0.37,0.37,0.38,0.38,0.39,0.40,0.42,0.44,0.46,0.48,0.49,0.52,0.54,0.55,0.57,0.59,0.60,0.61,0.63,0.64,0.65,0.66,0.68,0.69,0.70,0.72,0.73,0.74,0.74,0.76,0.76,0.78,0.78,0.80,0.80,0.80,0.81,0.80,0.80,0.80,0.80,0.80,0.79,0.80,0.79,0.79,0.79,0.78,0.77,0.76,0.75,0.74,0.73,0.72,0.72,0.70,0.70,0.69,0.69,0.68,0.67,0.67,0.66,0.66,0.65,0.64,0.63,0.63,0.62,0.61,0.61,0.61,0.61,0.60,0.60,0.60,0.61,0.61,0.61,0.62,0.63,0.64,0.65,0.66,0.67,0.67,0.68,0.68,0.69,0.71,0.71,0.71,0.72,0.72,0.72,0.74,0.74,0.75,0.75,0.77,0.77,0.78,0.79,0.80,0.80,0.81,0.82,0.83,0.83,0.84,0.85,0.85,0.86,0.86,0.86,0.86,0.87,0.87,0.87,0.87,0.87,0.87,0.86,0.86,0.86,0.86,0.87,0.87,0.87,0.87,0.86,0.87,0.86,0.87,0.87,0.88,0.88,0.88,0.88,0.89,0.88,0.88,0.89,0.88,0.88,0.88,0.88,0.88,0.87,0.87,0.87,0.87,0.87,0.86,0.85,0.85,0.85,0.84,0.83,0.81,0.81,0.80,0.78,0.78,0.77,0.76,0.76,0.74,0.73,0.72,0.71,0.70,0.69,0.68,0.67,0.67,0.66,0.65,0.65,0.65,0.64,0.64,0.64,0.64,0.64,0.63,0.63,0.63,0.63,0.63,0.63,0.63,0.63,0.63,0.64,0.65,0.65,0.66,0.67,0.68,0.69,0.69,0.70,0.72,0.72,0.73,0.74,0.74,0.75,0.76,0.78,0.79,0.80,0.81,0.82,0.83,0.84,0.85,0.85,0.86,0.86,0.87,0.87,0.87,0.87,0.87,0.88,0.88,0.89,0.88,0.89,0.89,0.89,0.89,0.90,0.90,0.89,0.89,0.89,0.88,0.88,0.88
Q99952	0.39,0.38,0.37,0.38,0.38,0.37,0.36,0.36,0.35,0.34,0.35,0.36,0.35,0.35,0.35,0.36,0.35,0.35,0.35,0.35,0.36,0.36,0.37,0.36,0.37,0.37,0.36,0.37,0.38,0.38,0.37,0.38,0.39,0.40,0.40,0.40,0.40,0.40,0.40,0.38,0.36,0.35,0.36,0.37,0.35,0.35,0.35,0.35,0.34,0.35,0.36,0.35,0.33,0.34,0.33,0.33,0.33,0.32,0.33,0.34,0.35,0.35,0.34,0.33,0.32,0.31,0.31,0.30,0.30,0.28,0.29,0.29,0.28,0.27,0.26,0.27,0.27,0.27,0.26,0.26,0.26,0.26,0.26,0.24,0.22,0.22,0.22,0.22,0.23,0.24,0.23,0.22,0.23,0.23,0.22,0.22,0.20,0.20,0.20,0.18,0.17,0.16,0.15,0.15,0.14,0.14,0.14,0.14,0.14,0.14,0.14,0.15,0.15,0.15,0.15,0.17,0.17,0.18,0.18,0.17,0.17,0.17,0.18,0.18,0.18,0.18,0.19,0.21,0.23,0.23,0.23,0.23,0.24,0.24,0.26,0.27,0.27,0.28,0.28,0.28,0.28,0.29,0.30,0.30,0.31,0.32,0.32,0.33,0.35,0.35,0.35,0.35,0.34,0.34,0.33,0.33,0.32,0.30,0.29,0.28,0.29,0.31,0.32,0.33,0.34,0.35,0.35,0.35,0.33,0.30,0.29,0.28,0.28,0.27,0.27,0.27,0.26,0.27,0.27,0.27,0.26,0.27,0.26,0.25,0.26,0.25,0.24,0.23,0.23,0.21,0.21,0.22,0.23,0.23,0.23,0.24,0.24,0.23,0.25,0.27,0.28,0.28,0.27,0.26,0.24,0.23,0.22,0.22,0.21,0.21,0.22,0.22,0.22,0.21,0.20,0.20,0.20,0.19,0.18,0.18,0.17,0.17,0.16,0.16,0.16,0.14,0.14,0.15,0.14,0.15,0.16,0.17,0.18,0.17,0.18,0.19,0.20,0.20,0.20,0.19,0.17,0.17,0.15,0.15,0.15,0.16,0.16,0.16,0.17,0.17,0.17,0.17,0.18,0.18,0.18,0.18,0.19,0.20,0.21,0.21,0.21,0.22,0.22,0.22,0.21,0.22,0.22,0.21,0.21,0.22,0.21,0.20,0.19,0.19,0.19,0.18,0.18,0.18,0.19,0.19,0.21,0.22,0.21,0.23,0.25,0.25,0.26,0.29,0.31,0.32,0.33,0.35,0.36,0.36,0.38,0.40,0.40,0.41,0.41,0.42,0.44,0.46,0.47,0.49,0.50,0.52,0.54,0.56,0.58,0.60,0.62,0.64,0.66,0.68,0.69,0.71,0.72,0.74,0.74,0.75,0.76,0.76,0.77,0.78,0.79,0.79,0.80,0.81,0.80,0.80,0.79,0.80,0.80,0.81,0.82,0.82,0.82,0.84,0.85,0.85,0.86,0.86,0.87,0.87,0.87,0.87,0.88,0.88,0.88,0.88,0.88,0.88,0.88,0.88,0.88,0.88,0.88,0.89,0.89,0.88,0.88,0.89,0.88,0.89,0.89,0.88,0.88,0.89,0.88,0.89,0.89,0.89,0.89,0.90,0.90,0.90,0.90,0.91,0.91,0.91,0.90,0.90,0.89,0.89,0.90,0.89,0.89,0.89,0.89,0.89,0.89,0.89,0.89,0.89,0.89,0.88,0.88,0.89,0.89,0.89,0.89,0.88,0.89,0.88,0.87,0.87,0.87,0.86,0.85,0.84,0.84,0.84,0.83,0.84,0.84,0.84,0.84,0.83,0.83,0.82,0.83,0.83,0.83,0.84,0.83,0.84,0.84,0.84,0.84,0.84,0.84,0.84,0.84,0.83,0.83,0.83,0.83,0.82,0.82,0.82,0.82,0.82,0.82,0.82,0.83,0.83,0.83,0.83,0.84,0.86,0.86,0.87,0.87,0.87,0.87,0.87,0.86,0.87,0.87,0.87
Q8WUK0	0.45,0.45,0.44,0.43,0.43,0.42,0.42,0.43,0.42,0.44,0.44,0.46,0.46,0.45,0.45,0.45,0.44,0.43,0.42,0.42,0.42,0.40,0.40,0.39,0.38,0.37,0.35,0.34,0.33,0.32,0.31,0.30,0.31,0.32,0.31,0.30,0.32,0.32,0.31,0.30,0.32,0.32,0.31,0.32,0.31,0.31,0.30,0.30,0.28,0.27,0.25,0.23,0.21,0.22,0.22,0.22,0.21,0.22,0.23,0.23,0.23,0.23,0.23,0.23,0.24,0.25,0.25,0.27,0.29,0.30,0.31,0.31,0.32,0.31,0.29,0.30,0.30,0.29,0.28,0.29,0.29,0.28,0.27,0.27,0.27,0.27,0.28,0.28,0.29,0.30,0.30,0.30,0.31,0.31,0.29,0.30,0.30,0.30,0.29,0.28,0.28,0.28,0.30,0.30,0.31,0.30,0.29,0.29,0.27,0.25,0.24,0.23,0.23,0.22,0.22,0.22,0.22,0.22,0.21,0.21,0.20,0.20,0.19,0.18,0.18,0.17,0.17,0.16,0.16,0.15,0.16,0.17,0.17,0.17,0.17,0.18,0.17,0.17,0.18,0.19,0.18,0.18,0.18,0.18,0.17,0.16,0.17,0.18,0.18,0.19,0.19,0.20,0.22,0.22,0.22,0.23,0.23,0.23,0.23,0.24,0.25,0.25,0.26,0.27,0.28,0.28,0.29,0.30,0.31,0.32,0.32,0.33,0.34,0.34,0.35,0.36,0.37,0.38,0.40,0.42,0.43,0.43,0.44,0.45,0.44,0.44,0.45,0.44,0.45,0.46,0.45,0.46,0.47,0.46,0.46,0.48,0.49,0.49,0.50,0.53,0.53
Q8N4Q0	0.77,0.76,0.76,0.76,0.77,0.76,0.74,0.74,0.73,0.71,0.72,0.71,0.69,0.68,0.66,0.64,0.63,0.61,0.61,0.61,0.60,0.58,0.56,0.55,0.53,0.52,0.52,0.49,0.47,0.46,0.44,0.43,0.43,0.43,0.42,0.43,0.41,0.41,0.41,0.39,0.38,0.39,0.39,0.37,0.36,0.33,0.32,0.32,0.30,0.29,0.29,0.26,0.26,0.25,0.25,0.25,0.26,0.26,0.26,0.25,0.24,0.23,0.23,0.23,0.22,0.23,0.23,0.24,0.26,0.26,0.27,0.28,0.29,0.28,0.27,0.26,0.24,0.24,0.23,0.22,0.22,0.21,0.20,0.19,0.18,0.18,0.19,0.19,0.20,0.21,0.21,0.22,0.23,0.26,0.26,0.27,0.27,0.28,0.29,0.29,0.29,0.28,0.28,0.28,0.28,0.29,0.28,0.27,0.25,0.23,0.23,0.21,0.21,0.19,0.19,0.19,0.19,0.22,0.22,0.22,0.23,0.24,0.24,0.25,0.26,0.26,0.27,0.27,0.28,0.27,0.26,0.25,0.25,0.23,0.21,0.21,0.20,0.19,0.18,0.17,0.17,0.17,0.17,0.17,0.18,0.19,0.18,0.18,0.19,0.19,0.20,0.21,0.23,0.23,0.23,0.23,0.22,0.22,0.20,0.20,0.19,0.19,0.18,0.18,0.17,0.17,0.16,0.15,0.15,0.14,0.14,0.14,0.14,0.15,0.16,0.16,0.17,0.17,0.18,0.18,0.18,0.18,0.18,0.18,0.18,0.17,0.18,0.20,0.20,0.19,0.19,0.18,0.17,0.17,0.18,0.18,0.19,0.19,0.20,0.20,0.20,0.20,0.20,0.21,0.22,0.23,0.24,0.25,0.25,0.26,0.27,0.27,0.26,0.28,0.29,0.29,0.29,0.30,0.31,0.31,0.31,0.31,0.31,0.31,0.31,0.31,0.30,0.29,0.28,0.27,0.29,0.28,0.28,0.28,0.27,0.25,0.25,0.26,0.26,0.25,0.24,0.26,0.27,0.27,0.27,0.26,0.24,0.24,0.23,0.23,0.23,0.23,0.24,0.24,0.22,0.22,0.21,0.24,0.23,0.21,0.22,0.23,0.25,0.25,0.27,0.28,0.30,0.31,0.31,0.33,0.34,0.33,0.33,0.35,0.36,0.36,0.38,0.38,0.38,0.38,0.39,0.40,0.39,0.38,0.38,0.38,0.40,0.41,0.41,0.43,0.44,0.44,0.45,0.45,0.45,0.45,0.45,0.45,0.43,0.42,0.43,0.42,0.42,0.41,0.42,0.42,0.42,0.40,0.40,0.40,0.39,0.38,0.38,0.38,0.36,0.36,0.37,0.35,0.37,0.38,0.38,0.38,0.37,0.38,0.37,0.37,0.37,0.35,0.35,0.34,0.32,0.31,0.31,0.30,0.29,0.29,0.29,0.29,0.29,0.30,0.30,0.29,0.29,0.29,0.27,0.26,0.24,0.23,0.23,0.23,0.24,0.24,0.26,0.28,0.29,0.31,0.31,0.29,0.30,0.28,0.27,0.27,0.27,0.27,0.27,0.28,0.28,0.28,0.29,0.30,0.30,0.31,0.32,0.33,0.32,0.33,0.34
Q06323	0.59,0.57,0.57,0.56,0.54,0.54,0.54,0.52,0.51,0.51,0.52,0.51,0.49,0.49,0.49,0.48,0.47,0.47,0.47,0.46,0.46,0.45,0.42,0.41,0.41,0.39,0.40,0.39,0.37,0.36,0.36,0.37,0.37,0.37,0.37,0.38,0.36,0.37,0.36,0.36,0.35,0.37,0.37,0.37,0.37,0.38,0.38,0.38,0.40,0.41,0.40,0.41,0.41,0.42,0.43,0.43,0.45,0.46,0.45,0.46,0.48,0.49,0.50,0.52,0.54,0.55,0.56,0.56,0.57,0.60,0.61,0.62,0.62,0.63,0.64,0.65,0.66,0.66,0.66,0.68,0.68,0.69,0.69,0.69,0.70,0.70,0.69,0.70,0.69,0.68,0.67,0.67,0.65,0.64,0.64,0.64,0.62,0.62,0.62,0.61,0.59,0.58,0.57,0.55,0.53,0.52,0.50,0.48,0.47,0.46,0.43,0.41,0.40,0.38,0.36,0.35,0.34,0.32,0.32,0.32,0.32,0.32,0.32,0.32,0.33,0.33,0.32,0.33,0.32,0.31,0.32,0.32,0.30,0.32,0.33,0.32,0.31,0.33,0.32,0.31,0.32,0.33,0.32,0.32,0.34,0.34,0.33,0.34,0.35,0.34,0.35,0.36,0.37,0.36,0.38,0.39,0.38,0.38,0.39,0.39,0.38,0.37,0.37,0.35,0.33,0.33,0.33,0.32,0.31,0.32,0.33,0.32,0.33,0.34,0.33,0.34,0.34,0.34,0.34,0.34,0.34,0.33,0.33,0.33,0.32,0.31,0.31,0.31,0.30,0.30,0.31,0.29,0.29,0.29,0.29,0.28,0.27,0.28,0.27,0.26,0.26,0.26,0.25,0.24,0.25,0.25,0.25,0.25,0.25,0.25,0.25,0.26,0.26,0.25,0.26,0.26,0.24,0.24,0.24,0.23,0.23,0.24,0.26,0.27,0.29,0.30,0.31,0.33,0.35,0.36,0.36,0.36,0.37,0.37,0.37,0.38,0.39,0.39,0.39,0.41,0.41,0.42,0.43,0.45,0.45,0.46,0.48,0.48,0.48
P49756	0.89,0.89,0.89,0.90,0.90,0.90,0.90,0.90,0.90,0.90,0.90,0.90,0.90,0.90,0.90,0.90,0.90,0.90,0.90,0.90,0.90,0.90,0.89,0.89,0.89,0.90,0.90,0.89,0.89,0.89,0.89,0.89,0.89,0.88,0.88,0.88,0.88,0.88,0.87,0.87,0.87,0.87,0.87,0.87,0.87,0.86,0.86,0.86,0.86,0.86,0.86,0.86,0.86,0.86,0.86,0.85,0.85,0.85,0.85,0.85,0.85,0.84,0.84,0.82,0.81,0.80,0.78,0.77,0.75,0.73,0.71,0.69,0.68,0.66,0.65,0.65,0.64,0.62,0.60,0.59,0.58,0.56,0.54,0.53,0.52,0.50,0.48,0.47,0.46,0.44,0.42,0.41,0.40,0.39,0.38,0.36,0.36,0.34,0.32,0.32,0.30,0.31,0.32,0.31,0.32,0.32,0.32,0.32,0.32,0.32,0.32,0.32,0.33,0.32,0.33,0.34,0.32,0.31,0.31,0.31,0.30,0.29,0.29,0.30,0.29,0.29,0.29,0.30,0.30,0.29,0.31,0.31,0.30,0.31,0.31,0.31,0.30,0.30,0.30,0.31,0.29,0.30,0.29,0.29,0.28,0.28,0.28,0.28,0.28,0.28,0.30,0.29,0.30,0.31,0.32,0.32,0.33,0.35,0.36,0.37,0.39,0.41,0.43,0.45,0.47,0.48,0.49,0.51,0.52,0.52,0.55,0.55,0.57,0.58,0.58,0.58,0.58,0.60,0.60,0.60,0.59,0.61,0.60,0.59,0.59,0.60,0.59,0.59,0.59,0.60,0.59,0.58,0.59,0.58,0.57,0.58,0.59,0.57,0.56,0.57,0.56,0.55,0.54,0.53,0.54,0.53,0.54,0.53,0.54,0.55,0.55,0.54,0.55,0.55,0.55,0.56,0.57,0.58,0.59,0.60,0.62,0.63,0.64,0.65,0.67,0.68,0.69,0.71,0.71,0.73,0.74,0.76,0.76,0.77,0.79,0.81,0.81,0.81,0.83,0.83,0.83,0.84,0.85,0.84,0.85,0.85,0.84,0.84,0.83,0.82,0.82,0.82,0.81,0.80,0.79,0.78,0.77,0.76,0.75,0.75,0.73,0.72,0.71,0.70,0.70,0.69,0.68,0.67,0.67,0.66,0.65,0.64,0.64,0.63,0.63,0.62,0.61,0.61,0.60,0.60,0.60,0.60,0.60,0.61,0.60,0.60,0.60,0.60,0.59,0.60,0.60,0.59,0.58,0.58,0.59,0.59,0.59,0.59,0.59,0.59,0.59,0.60,0.60,0.61,0.60,0.60,0.59,0.60,0.60,0.60,0.60,0.60,0.60,0.61,0.61,0.61,0.61,0.61,0.61,0.61,0.61,0.61,0.60,0.60,0.60,0.60,0.60,0.60,0.60,0.60,0.60,0.60,0.61,0.61,0.61,0.61,0.62,0.62,0.62,0.63,0.63,0.64,0.64,0.65,0.66,0.67,0.68,0.69,0.70,0.71,0.72,0.73,0.74,0.75,0.75,0.76,0.77,0.78,0.78,0.79,0.80,0.81,0.82,0.83,0.84,0.85,0.85,0.86,0.87,0.86,0.87,0.88,0.87,0.87,0.87,0.88,0.87,0.86,0.87,0.87,0.85,0.85,0.85,0.84,0.83,0.82,0.81,0.80,0.79,0.79,0.77,0.77,0.75,0.75,0.73,0.73,0.72,0.71,0.70,0.69,0.69,0.68,0.67,0.66,0.65,0.65,0.64,0.63,0.62,0.62,0.62,0.62,0.61,0.61,0.61,0.61,0.61,0.62,0.61,0.61,0.61,0.61,0.61,0.61,0.61,0.61,0.60,0.61,0.60,0.60,0.60,0.60,0.60,0.61,0.60,0.60,0.60,0.60,0.59,0.60,0.59,0.59,0.59,0.59,0.59,0.58,0.58,0.57,0.57,0.57,0.57,0.56,0.56,0.56,0.57,0.57,0.57,0.56,0.55,0.55,0.55,0.55,0.55,0.55,0.54,0.55,0.54,0.55,0.54,0.54,0.54,0.55,0.55,0.55,0.55,0.55,0.56,0.56,0.56,0.56,0.56,0.57,0.56,0.56,0.56,0.56,0.56,0.56,0.56,0.55,0.56,0.56,0.56,0.56,0.56,0.57,0.56,0.55,0.56,0.56,0.55,0.55,0.55,0.55,0.55,0.56,0.55,0.56,0.55,0.55,0.55,0.55,0.54,0.54,0.53,0.53,0.53,0.52,0.52,0.52,0.52,0.52,0.51,0.51,0.51,0.51,0.51,0.51,0.51,0.51,0.51,0.51,0.52,0.53,0.52,0.53,0.52,0.52,0.52,0.51,0.51,0.51,0.51,0.51,0.51,0.51,0.51,0.51,0.50,0.51,0.52,0.53,0.53,0.54,0.55,0.56,0.56,0.57,0.58,0.59,0.60,0.59,0.59,0.61,0.61,0.61,0.62,0.62,0.62,0.62,0.63,0.63,0.63,0.63,0.63,0.64,0.64,0.64,0.66,0.67,0.68,0.70,0.72,0.73,0.73,0.75,0.75,0.76,0.77,0.79,0.79,0.80,0.80,0.80,0.81,0.81,0.81,0.82,0.82,0.83,0.83,0.83,0.83,0.84,0.85,0.85,0.86,0.87,0.87,0.88,0.89,0.90,0.90,0.91,0.90,0.91,0.91,0.91,0.91,0.91,0.92,0.92,0.92,0.92,0.91,0.91,0.90,0.90,0.90,0.89,0.89,0.89,0.89,0.89,0.89,0.89,0.89,0.89,0.90,0.89,0.89,0.89,0.88,0.89,0.88,0.88,0.88,0.87,0.87,0.87,0.87,0.88,0.87,0.88,0.88,0.89,0.89,0.89,0.89,0.89,0.89,0.89,0.89,0.89,0.88,0.89,0.89,0.89,0.90,0.89,0.89,0.89,0.89,0.89,0.88,0.88,0.88,0.88,0.88,0.88,0.88,0.88,0.89,0.89,0.89,0.89,0.89,0.89,0.89,0.89,0.89,0.89,0.89,0.89,0.89,0.89,0.88,0.88,0.88,0.88,0.88,0.88,0.88,0.88,0.88,0.89,0.88,0.88,0.87,0.86,0.86,0.86,0.85,0.83,0.83,0.83,0.82,0.80,0.80,0.79,0.76,0.75,0.75,0.75,0.72,0.71,0.71,0.69,0.68,0.67,0.67,0.64,0.63,0.62,0.61,0.61,0.59,0.58,0.56,0.56,0.54,0.52,0.51,0.50,0.49,0.47,0.45,0.45,0.45,0.45,0.44,0.43,0.43,0.43,0.41,0.40,0.40,0.40,0.39,0.38,0.39,0.39,0.39,0.38,0.38,0.40,0.40,0.39,0.40,0.40,0.38,0.38,0.39,0.38,0.37,0.38,0.36,0.36,0.36,0.37,0.36,0.36,0.38,0.37,0.36,0.35,0.35,0.35,0.35,0.34,0.32,0.33,0.34,0.33,0.33,0.35,0.37,0.36,0.36,0.37,0.37,0.36,0.35,0.35,0.34,0.32,0.31,0.31,0.30,0.29,0.29,0.29,0.28,0.27,0.28,0.27,0.27,0.28,0.29,0.29,0.28,0.28,0.30,0.29,0.29,0.29,0.29,0.30,0.30,0.30,0.29,0.30,0.30,0.29,0.29,0.29,0.28,0.25,0.24,0.25,0.24,0.23,0.24
P61020	0.78,0.75,0.72,0.69,0.66,0.64,0.61,0.60,0.59,0.60,0.58,0.56,0.55,0.54,0.52,0.51,0.50,0.49,0.48,0.47,0.46,0.45,0.44,0.43,0.41,0.40,0.39,0.39,0.38,0.38,0.37,0.35,0.35,0.33,0.31,0.30,0.29,0.29,0.29,0.29,0.29,0.29,0.31,0.31,0.34,0.36,0.36,0.36,0.36,0.35,0.34,0.35,0.34,0.35,0.34,0.34,0.34,0.35,0.35,0.36,0.38,0.38,0.38,0.38,0.38,0.38,0.37,0.37,0.35,0.34,0.34,0.34,0.34,0.33,0.33,0.32,0.31,0.30,0.30,0.29,0.28,0.27,0.27,0.25,0.27,0.26,0.24,0.24,0.24,0.25,0.25,0.25,0.26,0.26,0.25,0.27,0.27,0.27,0.28,0.29,0.29,0.27,0.28,0.29,0.29,0.28,0.29,0.28,0.26,0.26,0.26,0.24,0.23,0.23,0.23,0.23,0.24,0.25,0.27,0.29,0.29,0.30,0.30,0.31,0.31,0.32,0.31,0.31,0.31,0.31,0.30,0.30,0.31,0.32,0.33,0.35,0.34,0.34,0.34,0.33,0.32,0.31,0.30,0.29,0.28,0.27,0.28,0.28,0.29,0.29,0.30,0.32,0.32,0.32,0.32,0.32,0.31,0.30,0.30,0.30,0.29,0.30,0.29,0.31,0.32,0.33,0.33,0.35,0.37,0.38,0.39,0.41,0.43,0.44,0.44,0.45,0.45,0.47,0.49,0.51,0.52,0.54,0.56,0.59,0.61,0.62,0.63,0.64,0.65,0.67,0.69,0.70,0.71,0.74,0.76,0.78,0.79,0.81,0.83,0.84,0.85,0.87,0.88,0.90,0.90,0.90,0.90,0.90,0.90,0.90,0.91,0.91,0.91,0.92,0.92
Q5RL73	0.61,0.63,0.64,0.63,0.62,0.63,0.63,0.63,0.64,0.63,0.64,0.64,0.64,0.63,0.62,0.62,0.61,0.61,0.60,0.60,0.59,0.58,0.57,0.54,0.52,0.50,0.49,0.47,0.45,0.44,0.43,0.42,0.42,0.40,0.39,0.41,0.41,0.40,0.39,0.39,0.39,0.38,0.36,0.36,0.35,0.35,0.33,0.33,0.33,0.31,0.32,0.30,0.29,0.29,0.29,0.30,0.29,0.29,0.30,0.31,0.30,0.30,0.30,0.31,0.32,0.33,0.34,0.34,0.34,0.34,0.34,0.34,0.34,0.34,0.34,0.35,0.34,0.34,0.35,0.34,0.33,0.32,0.32,0.32,0.32,0.32,0.32,0.32,0.31,0.31,0.32,0.30,0.31,0.32,0.32,0.32,0.31,0.30,0.30,0.28,0.26,0.26,0.25,0.25,0.24,0.23,0.23,0.24,0.26,0.26,0.26,0.28,0.30,0.30,0.30,0.31,0.31,0.31,0.31,0.32,0.33,0.33,0.34,0.35,0.36,0.35,0.35,0.37,0.38,0.39,0.39,0.40,0.41,0.41,0.41,0.42,0.42,0.43,0.45,0.46,0.48,0.50,0.52,0.53,0.54,0.55,0.58,0.59,0.59,0.59,0.61,0.62,0.63,0.64,0.66,0.67,0.67,0.68,0.70,0.70,0.72,0.73,0.74,0.75,0.75,0.76,0.78,0.78,0.79,0.80,0.81,0.81,0.81,0.82,0.81,0.82,0.81,0.81,0.82,0.83,0.83,0.83,0.83,0.84,0.84,0.84,0.84,0.84,0.85,0.85,0.84,0.85,0.85,0.85,0.85,0.84,0.85,0.85,0.86,0.86,0.85,0.85,0.85,0.86,0.86,0.86,0.86,0.86,0.86,0.86,0.86,0.85,0.85,0.85,0.85,0.85,0.86,0.87,0.87,0.87,0.87,0.87,0.88,0.88,0.87,0.87,0.87,0.87,0.87,0.87,0.87,0.87,0.86,0.87,0.87,0.87,0.86,0.86,0.86,0.86,0.85,0.86,0.86,0.85,0.85,0.85,0.85,0.85,0.86,0.86,0.86,0.86,0.86,0.87,0.86,0.85,0.85,0.85,0.83,0.82,0.81,0.80,0.79,0.78,0.78,0.77,0.76,0.76,0.75,0.74,0.74,0.73,0.72,0.72,0.71,0.70,0.70,0.71,0.70,0.70,0.70,0.70,0.70,0.70,0.71,0.71,0.71,0.70,0.70,0.69,0.69,0.69,0.69,0.69,0.69,0.70,0.71,0.71,0.71,0.72,0.72,0.74,0.74,0.75,0.74,0.74,0.73,0.73,0.73,0.72,0.72,0.72,0.71,0.71,0.71,0.70,0.70,0.70,0.69,0.68,0.68,0.68,0.67,0.66,0.67,0.66,0.66,0.66,0.67,0.68,0.68,0.68,0.69,0.69,0.68,0.68,0.68,0.69,0.68,0.70,0.69,0.70,0.70,0.71,0.72,0.73,0.75,0.76,0.77,0.77,0.79,0.79,0.80,0.81,0.82,0.83,0.84,0.85,0.85,0.87,0.88,0.89,0.89,0.89,0.91,0.91,0.91
A0AV96	0.88,0.85,0.83,0.84,0.81,0.78,0.76,0.76,0.74,0.75,0.73,0.71,0.71,0.70,0.68,0.67,0.66,0.65,0.63,0.64,0.64,0.62,0.61,0.60,0.59,0.57,0.56,0.55,0.54,0.54,0.52,0.50,0.47,0.45,0.43,0.41,0.40,0.39,0.37,0.36,0.36,0.34,0.36,0.36,0.36,0.37,0.37,0.38,0.37,0.37,0.35,0.35,0.34,0.33,0.32,0.32,0.32,0.31,0.31,0.32,0.31,0.30,0.30,0.28,0.29,0.28,0.28,0.27,0.27,0.26,0.25,0.25,0.27,0.27,0.27,0.28,0.27,0.27,0.26,0.26,0.25,0.23,0.22,0.20,0.20,0.20,0.20,0.21,0.20,0.19,0.19,0.19,0.20,0.20,0.20,0.20,0.20,0.19,0.19,0.20,0.20,0.20,0.20,0.20,0.21,0.21,0.20,0.21,0.23,0.23,0.23,0.24,0.24,0.23,0.25,0.25,0.24,0.27,0.28,0.29,0.30,0.30,0.30,0.30,0.32,0.33,0.31,0.31,0.30,0.30,0.30,0.30,0.30,0.30,0.30,0.29,0.31,0.30,0.31,0.32,0.32,0.32,0.32,0.33,0.34,0.35,0.34,0.34,0.35,0.34,0.33,0.34,0.34,0.34,0.33,0.33,0.33,0.33,0.32,0.31,0.30,0.29,0.30,0.30,0.31,0.30,0.28,0.30,0.29,0.29,0.30,0.31,0.31,0.32,0.32,0.32,0.32,0.32,0.32,0.32,0.30,0.30,0.31,0.30,0.30,0.28,0.28,0.28,0.28,0.26,0.26,0.27,0.27,0.25,0.26,0.27,0.27,0.29,0.29,0.29,0.28,0.29,0.30,0.30,0.32,0.31,0.32,0.32,0.31,0.31,0.30,0.30,0.30,0.31,0.32,0.33,0.33,0.35,0.36,0.38,0.38,0.39,0.39,0.40,0.39,0.39,0.39,0.39,0.40,0.39,0.39,0.40,0.39,0.39,0.40,0.41,0.40,0.39,0.38,0.39,0.39,0.39,0.39,0.40,0.39,0.37,0.37,0.37,0.38,0.38,0.40,0.41,0.40,0.38,0.39,0.39,0.37,0.38,0.37,0.36,0.36,0.35,0.35,0.34,0.33,0.33,0.32,0.31,0.33,0.33,0.34,0.35,0.34,0.34,0.34,0.34,0.32,0.33,0.33,0.33,0.31,0.32,0.33,0.33,0.33,0.33,0.34,0.35,0.34,0.35,0.34,0.33,0.31,0.32,0.32,0.31,0.30,0.31,0.31,0.32,0.33,0.33,0.34,0.35,0.36,0.37,0.39,0.39,0.41,0.41,0.42,0.44,0.44,0.46,0.47,0.49,0.50,0.52,0.54,0.54,0.55,0.57,0.58,0.59,0.60,0.59,0.61,0.62,0.62,0.64,0.63,0.65,0.64,0.65,0.64,0.64,0.64,0.65,0.65,0.66,0.66,0.67,0.66,0.67,0.68,0.68,0.69,0.69,0.70,0.70,0.71,0.71,0.71,0.71,0.71,0.71,0.71,0.71,0.71,0.71,0.72,0.71,0.72,0.71,0.71,0.72,0.73,0.73,0.73,0.72,0.73,0.74,0.75,0.77,0.78,0.80,0.82,0.84,0.85,0.86,0.86,0.87,0.87,0.87,0.88,0.88,0.89,0.89,0.89,0.89,0.89,0.90,0.90,0.91,0.91,0.91,0.91,0.91,0.92,0.91,0.91,0.90,0.90,0.90,0.90,0.90,0.90,0.90,0.90,0.90,0.90,0.90,0.90,0.89,0.89,0.90,0.89,0.89,0.89,0.89,0.89,0.88,0.88,0.88,0.88,0.88,0.88,0.87,0.87,0.87,0.86,0.86,0.87,0.86,0.86,0.86,0.86,0.86,0.85,0.85,0.85,0.85,0.86,0.86,0.86,0.86,0.86,0.86,0.86,0.85,0.84,0.83,0.83,0.83,0.82,0.82,0.81,0.82,0.82,0.82,0.81,0.81,0.81,0.80,0.81,0.81,0.81,0.81,0.81,0.81,0.81,0.81,0.81,0.80,0.80,0.80,0.80,0.80,0.80,0.80,0.80,0.80,0.80,0.79,0.79,0.79,0.79,0.79,0.80,0.80,0.81,0.82,0.83,0.84,0.83,0.84,0.85,0.85,0.85,0.85,0.84,0.85,0.85,0.84,0.84,0.84,0.84,0.84,0.84,0.83,0.83,0.82,0.82,0.81,0.81,0.81,0.82,0.82,0.82,0.82,0.82,0.82,0.82,0.83,0.82,0.82,0.82,0.82,0.81,0.81,0.81,0.81,0.80,0.80,0.80,0.80,0.80,0.80,0.80,0.80,0.79,0.80,0.80,0.80,0.80,0.80,0.81,0.80,0.81,0.81,0.81,0.82,0.83,0.84,0.84,0.84,0.84,0.84,0.84,0.84,0.84,0.84,0.84,0.84,0.84,0.84,0.85,0.85,0.85,0.85,0.85,0.85,0.86,0.86,0.86,0.86,0.86,0.86,0.86,0.86,0.86,0.86,0.86,0.87,0.87,0.87,0.87,0.87,0.87,0.87,0.87,0.87,0.87
Q9UKL0	0.91,0.90,0.90,0.90,0.90,0.90,0.90,0.90,0.90,0.90,0.90,0.90,0.90,0.90,0.90,0.89,0.89,0.90,0.89,0.89,0.90,0.89,0.88,0.89,0.89,0.89,0.90,0.89,0.89,0.89,0.88,0.89,0.89,0.89,0.89,0.89,0.88,0.88,0.87,0.87,0.87,0.87,0.87,0.87,0.87,0.87,0.87,0.86,0.86,0.86,0.86,0.86,0.86,0.86,0.86,0.86,0.86,0.86,0.86,0.86,0.86,0.86,0.87,0.87,0.87,0.87,0.87,0.87,0.87,0.87,0.87,0.88,0.88,0.88,0.88,0.88,0.89,0.89,0.90,0.90,0.90,0.90,0.90,0.90,0.90,0.89,0.89,0.87,0.88,0.87,0.86,0.86,0.86,0.85,0.85,0.85,0.86,0.86,0.85,0.84,0.83,0.82,0.81,0.80,0.80,0.79,0.78,0.78,0.78,0.77,0.77,0.77,0.76,0.76,0.75,0.74,0.73,0.71,0.69,0.69,0.68,0.68,0.68,0.66,0.66,0.66,0.66,0.65,0.65,0.65,0.65,0.64,0.62,0.61,0.60,0.58,0.57,0.57,0.57,0.56,0.56,0.55,0.55,0.55,0.56,0.55,0.53,0.52,0.50,0.49,0.47,0.45,0.45,0.44,0.44,0.42,0.42,0.41,0.43,0.43,0.41,0.41,0.40,0.38,0.38,0.38,0.36,0.36,0.35,0.35,0.35,0.36,0.38,0.39,0.38,0.39,0.40,0.40,0.38,0.37,0.38,0.37,0.37,0.37,0.37,0.35,0.35,0.36,0.37,0.37,0.38,0.39,0.40,0.39,0.40,0.39,0.39,0.39,0.40,0.39,0.37,0.39,0.40,0.39,0.40,0.40,0.41,0.40,0.40,0.39,0.40,0.39,0.37,0.37,0.37,0.37,0.37,0.38,0.38,0.38,0.38,0.39,0.41,0.41,0.42,0.42,0.43,0.45,0.45,0.44,0.46,0.46,0.47,0.47,0.48,0.47,0.48,0.49,0.50,0.50,0.51,0.53,0.53,0.53,0.55,0.56,0.57,0.58,0.60,0.62,0.64,0.64,0.66,0.68,0.69,0.69,0.71,0.72,0.72,0.72,0.74,0.74,0.74,0.74,0.76,0.76,0.77,0.78,0.78,0.79,0.80,0.80,0.81,0.81,0.82,0.83,0.84,0.84,0.86,0.86,0.87,0.88,0.87,0.88,0.87,0.87,0.86,0.87,0.86,0.86,0.86,0.86,0.85,0.84,0.85,0.84,0.83,0.83,0.83,0.81,0.81,0.81,0.81,0.79,0.79,0.78,0.77,0.77,0.76,0.75,0.75,0.74,0.72,0.71,0.70,0.68,0.67,0.66,0.65,0.64,0.63,0.62,0.62,0.61,0.60,0.60,0.59,0.58,0.57,0.57,0.56,0.55,0.55,0.55,0.55,0.54,0.54,0.54,0.53,0.54,0.54,0.53,0.53,0.53,0.54,0.54,0.56,0.56,0.55,0.55,0.56,0.55,0.56,0.57,0.58,0.59,0.61,0.62,0.62,0.62,0.63,0.64,0.63,0.63,0.63,0.63,0.62,0.63,0.64,0.63,0.62,0.62,0.61,0.60,0.58,0.59,0.57,0.55,0.55,0.55,0.54,0.54,0.54,0.53,0.52,0.51,0.50,0.47,0.46,0.47,0.46,0.45,0.44,0.42,0.41,0.40,0.38,0.37,0.36,0.34,0.34,0.33,0.31,0.30,0.30,0.29,0.29,0.29,0.30,0.29,0.29,0.30,0.29,0.29,0.31,0.31,0.29,0.31,0.32,0.32,0.31,0.32,0.34,0.34,0.34,0.35,0.36,0.38,0.40,0.42,0.42,0.44,0.46,0.47,0.49,0.51,0.52,0.53,0.54,0.56,0.58,0.59,0.60,0.63,0.64,0.65,0.66,0.67,0.68,0.69,0.70,0.72,0.73,0.75,0.76,0.76,0.78,0.80,0.80,0.81,0.82,0.84,0.84,0.85,0.86,0.87,0.87,0.87,0.86,0.87,0.86,0.87,0.87,0.87,0.87,0.87,0.87,0.87,0.88,0.88,0.87,0.87,0.87,0.87,0.86
Q7Z6M1	0.38,0.39,0.38,0.39,0.40,0.41,0.41,0.40,0.40,0.40,0.39,0.38,0.37,0.36,0.35,0.34,0.34,0.33,0.33,0.33,0.33,0.32,0.32,0.32,0.33,0.34,0.34,0.34,0.34,0.33,0.32,0.31,0.29,0.29,0.28,0.26,0.26,0.29,0.31,0.32,0.31,0.31,0.31,0.31,0.29,0.28,0.26,0.25,0.25,0.24,0.24,0.26,0.26,0.27,0.27,0.27,0.28,0.28,0.29,0.29,0.30,0.30,0.29,0.27,0.26,0.25,0.23,0.23,0.23,0.22,0.23,0.23,0.23,0.23,0.25,0.26,0.27,0.28,0.26,0.24,0.23,0.23,0.23,0.22,0.22,0.22,0.22,0.22,0.24,0.26,0.27,0.26,0.25,0.26,0.26,0.26,0.25,0.24,0.24,0.23,0.23,0.23,0.23,0.24,0.24,0.24,0.25,0.26,0.26,0.28,0.28,0.30,0.30,0.32,0.33,0.31,0.31,0.31,0.30,0.30,0.29,0.29,0.30,0.30,0.30,0.30,0.31,0.31,0.32,0.31,0.29,0.28,0.28,0.27,0.26,0.26,0.26,0.26,0.27,0.29,0.30,0.31,0.30,0.29,0.28,0.28,0.29,0.28,0.28,0.28,0.26,0.25,0.23,0.23,0.21,0.22,0.23,0.22,0.22,0.22,0.23,0.24,0.25,0.27,0.28,0.29,0.30,0.31,0.31,0.30,0.31,0.30,0.30,0.31,0.31,0.31,0.31,0.31,0.31,0.30,0.28,0.28,0.29,0.28,0.28,0.28,0.27,0.26,0.25,0.24,0.24,0.25,0.25,0.27,0.28,0.29,0.27,0.28,0.27,0.27,0.27,0.26,0.24,0.24,0.22,0.24,0.23,0.23,0.22,0.21,0.22,0.22,0.22,0.24,0.24,0.26,0.27,0.28,0.29,0.29,0.30,0.30,0.28,0.27,0.26,0.26,0.26,0.26,0.27,0.27,0.28,0.29,0.30,0.30,0.27,0.26,0.26,0.26,0.24,0.24,0.24,0.24,0.26,0.28,0.28,0.28,0.27,0.26,0.27,0.26,0.26,0.25,0.24,0.24,0.22,0.23,0.24,0.23,0.23,0.22,0.23,0.22,0.22,0.24,0.25,0.27,0.27,0.28,0.29,0.29,0.29,0.29,0.27,0.26,0.26,0.26,0.26,0.27,0.27,0.27,0.27,0.27,0.27,0.25,0.24,0.24,0.25,0.26,0.27,0.29,0.30,0.32,0.34,0.36,0.38,0.39,0.40,0.40,0.41,0.43,0.44,0.46,0.46,0.48,0.48,0.50,0.50,0.52,0.52,0.54,0.56,0.56,0.58,0.60,0.62,0.64,0.66,0.69,0.71,0.73,0.75,0.77,0.79,0.80,0.82,0.83,0.82,0.81,0.80,0.78,0.76,0.74,0.72,0.70,0.68,0.66,0.64,0.63,0.63,0.62,0.62,0.60,0.59,0.58,0.57,0.55,0.53,0.50,0.48,0.47,0.45,0.44,0.43,0.42,0.41,0.40,0.38,0.37,0.35,0.33,0.31,0.29,0.27,0.25,0.23,0.21,0.20,0.20,0.19,0.20,0.21,0.22
P15153	0.17,0.17,0.17,0.17,0.19,0.21,0.21,0.22,0.22,0.25,0.27,0.28,0.29,0.29,0.29,0.29,0.30,0.30,0.30,0.30,0.31,0.30,0.30,0.30,0.31,0.31,0.32,0.34,0.36,0.37,0.37,0.37,0.36,0.36,0.35,0.36,0.36,0.35,0.35,0.35,0.36,0.37,0.39,0.40,0.40,0.41,0.40,0.39,0.39,0.40,0.38,0.36,0.36,0.37,0.36,0.36,0.35,0.34,0.33,0.32,0.31,0.29,0.29,0.27,0.27,0.27,0.27,0.27,0.25,0.24,0.24,0.25,0.24,0.24,0.26,0.26,0.25,0.26,0.27,0.27,0.27,0.27,0.27,0.25,0.25,0.26,0.26,0.25,0.26,0.25,0.24,0.23,0.23,0.22,0.20,0.20,0.19,0.20,0.21,0.21,0.23,0.24,0.26,0.27,0.28,0.28,0.29,0.30,0.29,0.30,0.32,0.33,0.34,0.35,0.36,0.34,0.34,0.35,0.36,0.36,0.37,0.37,0.38,0.37,0.36,0.36,0.36,0.35,0.35,0.36,0.36,0.37,0.38,0.38,0.39,0.39,0.38,0.38,0.38,0.38,0.39,0.38,0.39,0.38,0.36,0.37,0.38,0.36,0.35,0.35,0.34,0.32,0.30,0.28,0.27,0.27,0.27,0.28,0.29,0.30,0.30,0.31,0.34,0.35,0.36,0.38,0.41,0.40,0.41,0.44,0.44,0.46,0.46,0.46,0.47,0.48,0.49,0.50,0.52,0.53,0.53,0.53,0.54,0.53,0.54,0.56,0.56,0.57,0.59,0.62,0.64,0.66
Q9UBK7	0.64,0.61,0.59,0.56,0.54,0.52,0.50,0.48,0.47,0.47,0.47,0.46,0.45,0.44,0.43,0.44,0.43,0.41,0.41,0.41,0.41,0.38,0.38,0.38,0.38,0.36,0.36,0.36,0.35,0.35,0.33,0.35,0.35,0.35,0.34,0.32,0.32,0.31,0.30,0.30,0.28,0.29,0.29,0.31,0.31,0.33,0.35,0.37,0.38,0.38,0.38,0.37,0.37,0.37,0.37,0.36,0.34,0.35,0.36,0.35,0.35,0.36,0.38,0.39,0.38,0.36,0.37,0.35,0.34,0.33,0.32,0.32,0.30,0.28,0.28,0.27,0.27,0.27,0.27,0.27,0.26,0.26,0.24,0.26,0.25,0.27,0.26,0.24,0.23,0.23,0.23,0.22,0.24,0.25,0.25,0.25,0.27,0.27,0.26,0.26,0.27,0.28,0.26,0.25,0.25,0.23,0.23,0.22,0.22,0.21,0.21,0.21,0.21,0.21,0.22,0.23,0.24,0.26,0.27,0.27,0.28,0.30,0.31,0.33,0.32,0.32,0.30,0.29,0.31,0.32,0.31,0.33,0.33,0.33,0.32,0.32,0.32,0.31,0.31,0.31,0.32,0.31,0.31,0.32,0.32,0.31,0.32,0.33,0.33,0.33,0.34,0.34,0.34,0.34,0.35,0.35,0.34,0.33,0.32,0.31,0.32,0.32,0.32,0.31,0.32,0.32,0.32,0.32,0.32,0.32,0.31,0.30,0.30,0.31,0.31,0.32,0.33,0.34,0.35,0.36,0.38,0.38,0.38,0.39,0.41,0.42,0.43,0.44,0.45,0.47,0.50,0.51,0.53,0.56,0.58,0.59,0.60,0.62,0.64,0.65,0.68,0.69,0.70,0.70,0.72,0.72,0.74,0.75,0.76,0.78,0.78,0.80,0.82,0.82,0.82,0.83,0.85,0.86,0.87,0.87,0.89,0.90,0.91,0.92,0.92,0.92,0.92,0.93
P20936	0.91,0.90,0.90,0.90,0.90,0.90,0.91,0.91,0.90,0.91,0.90,0.90,0.89,0.90,0.90,0.89,0.89,0.89,0.89,0.89,0.88,0.88,0.87,0.86,0.86,0.86,0.86,0.86,0.86,0.86,0.85,0.85,0.84,0.84,0.85,0.84,0.84,0.84,0.84,0.84,0.84,0.84,0.84,0.84,0.84,0.84,0.84,0.84,0.84,0.84,0.84,0.83,0.83,0.83,0.83,0.83,0.84,0.83,0.83,0.83,0.83,0.84,0.84,0.85,0.86,0.86,0.85,0.85,0.84,0.84,0.84,0.84,0.84,0.84,0.84,0.84,0.84,0.84,0.84,0.84,0.84,0.84,0.83,0.83,0.83,0.83,0.83,0.82,0.82,0.82,0.82,0.82,0.83,0.83,0.83,0.82,0.82,0.82,0.82,0.82,0.82,0.82,0.82,0.81,0.81,0.81,0.81,0.81,0.82,0.83,0.83,0.83,0.83,0.83,0.83,0.83,0.83,0.83,0.83,0.83,0.83,0.84,0.83,0.84,0.84,0.84,0.84,0.84,0.85,0.85,0.85,0.84,0.84,0.84,0.84,0.84,0.84,0.85,0.84,0.84,0.82,0.82,0.82,0.82,0.82,0.82,0.80,0.81,0.79,0.79,0.77,0.78,0.75,0.75,0.74,0.72,0.71,0.70,0.69,0.68,0.67,0.65,0.62,0.60,0.60,0.58,0.57,0.56,0.55,0.54,0.52,0.51,0.50,0.49,0.46,0.46,0.46,0.44,0.43,0.43,0.43,0.43,0.41,0.39,0.37,0.36,0.34,0.33,0.32,0.33,0.33,0.33,0.33,0.34,0.32,0.32,0.32,0.30,0.29,0.28,0.27,0.27,0.28,0.30,0.31,0.31,0.31,0.30,0.30,0.28,0.28,0.28,0.28,0.27,0.26,0.26,0.25,0.24,0.23,0.22,0.20,0.20,0.21,0.22,0.23,0.23,0.24,0.25,0.25,0.25,0.25,0.22,0.22,0.19,0.19,0.19,0.19,0.20,0.21,0.21,0.23,0.23,0.23,0.23,0.23,0.22,0.21,0.21,0.22,0.22,0.23,0.22,0.23,0.23,0.25,0.26,0.28,0.29,0.30,0.31,0.33,0.33,0.33,0.32,0.32,0.31,0.31,0.30,0.30,0.30,0.31,0.31,0.32,0.34,0.35,0.36,0.36,0.36,0.34,0.35,0.34,0.34,0.35,0.35,0.33,0.32,0.31,0.31,0.31,0.31,0.30,0.31,0.31,0.31,0.32,0.30,0.28,0.26,0.26,0.24,0.23,0.22,0.21,0.21,0.22,0.24,0.25,0.25,0.25,0.24,0.24,0.22,0.22,0.23,0.21,0.20,0.20,0.21,0.22,0.23,0.24,0.27,0.27,0.26,0.27,0.27,0.27,0.28,0.28,0.29,0.29,0.28,0.27,0.27,0.28,0.27,0.28,0.29,0.31,0.32,0.32,0.32,0.34,0.33,0.33,0.32,0.32,0.32,0.31,0.33,0.34,0.34,0.34,0.33,0.32,0.32,0.32,0.31,0.30,0.31,0.32,0.30,0.30,0.31,0.31,0.30,0.30,0.29,0.29,0.28,0.28,0.27,0.29,0.31,0.32,0.30,0.31,0.31,0.30,0.30,0.29,0.29,0.30,0.29,0.31,0.33,0.34,0.33,0.32,0.33,0.31,0.32,0.34,0.34,0.36,0.36,0.38,0.39,0.38,0.38,0.37,0.35,0.35,0.34,0.33,0.33,0.33,0.35,0.36,0.37,0.37,0.37,0.40,0.39,0.37,0.37,0.37,0.37,0.38,0.38,0.37,0.38,0.38,0.39,0.41,0.39,0.40,0.41,0.41,0.42,0.44,0.46,0.45,0.45,0.46,0.45,0.46,0.47,0.46,0.47,0.48,0.48,0.48,0.50,0.50,0.50,0.51,0.51,0.51,0.50,0.49,0.49,0.50,0.49,0.49,0.49,0.49,0.50,0.49,0.48,0.48,0.48,0.47,0.46,0.45,0.44,0.44,0.43,0.43,0.43,0.42,0.41,0.39,0.38,0.36,0.34,0.34,0.32,0.31,0.32,0.32,0.30,0.29,0.29,0.27,0.26,0.25,0.25,0.25,0.25,0.26,0.26,0.26,0.25,0.24,0.24,0.24,0.23,0.22,0.22,0.22,0.22,0.22,0.22,0.21,0.21,0.19,0.19,0.18,0.16,0.16,0.16,0.15,0.15,0.16,0.18,0.19,0.20,0.20,0.20,0.19,0.18,0.18,0.18,0.18,0.19,0.20,0.21,0.21,0.22,0.23,0.22,0.22,0.22,0.23,0.22,0.22,0.21,0.21,0.23,0.24,0.24,0.26,0.26,0.26,0.27,0.28,0.28,0.29,0.29,0.29,0.29,0.28,0.29,0.29,0.29,0.28,0.28,0.29,0.31,0.32,0.35,0.37,0.39,0.41,0.42,0.44,0.45,0.45,0.43,0.42,0.42,0.41,0.40,0.40,0.40,0.40,0.40,0.40,0.40,0.39,0.39,0.37,0.37,0.37,0.37,0.36,0.36,0.38,0.39,0.38,0.39,0.39,0.38,0.38,0.37,0.37,0.36,0.35,0.34,0.32,0.31,0.28,0.27,0.25,0.23,0.22,0.20,0.19,0.19,0.19,0.21,0.20,0.21,0.23,0.22,0.24,0.23,0.25,0.24,0.26,0.25,0.26,0.26,0.26,0.25,0.26,0.26,0.27,0.26,0.25,0.26,0.26,0.25,0.26,0.25,0.25,0.25,0.25,0.25,0.26,0.27,0.28,0.29,0.31,0.32,0.33,0.34,0.35,0.34,0.33,0.33,0.31,0.31,0.30,0.30,0.30,0.31,0.33,0.31,0.33,0.33,0.33,0.34,0.35,0.35,0.35,0.36,0.36,0.34,0.35,0.34,0.34,0.34,0.36,0.37,0.39,0.39,0.41,0.44,0.44,0.45,0.45,0.43,0.42,0.40,0.39,0.38,0.37,0.37,0.37,0.38,0.38,0.38,0.37,0.38,0.36,0.36,0.35,0.34,0.36,0.34,0.33,0.33,0.33,0.32,0.32,0.33,0.32,0.31,0.31,0.30,0.31,0.31,0.30,0.30,0.29,0.27,0.27,0.24,0.22,0.22,0.22,0.21,0.21,0.22,0.24,0.25,0.25,0.26,0.26,0.26,0.25,0.25,0.25,0.25,0.24,0.25,0.25,0.24,0.24,0.23,0.23,0.24,0.24,0.23,0.23,0.23,0.21,0.21,0.22,0.22,0.21,0.20,0.20,0.21,0.21,0.21,0.22,0.23,0.23,0.25,0.26,0.24,0.25,0.26,0.25,0.23,0.23,0.24,0.24,0.24,0.24,0.24,0.23,0.23,0.23,0.23,0.23,0.24,0.24,0.23,0.24,0.24,0.24,0.23,0.24,0.26,0.25,0.25,0.26,0.27,0.26,0.26,0.27,0.27,0.26,0.26,0.26,0.26,0.25,0.25,0.25,0.25,0.27,0.26,0.26,0.26,0.26,0.24,0.23,0.24,0.26,0.27,0.28,0.29,0.32,0.34,0.35,0.35,0.35,0.37,0.38,0.37,0.36,0.37,0.37,0.36,0.35,0.36,0.37,0.36,0.36,0.37,0.37,0.36,0.36,0.36,0.36,0.35,0.36,0.35,0.35,0.35,0.35,0.33,0.32,0.33,0.34,0.34,0.34,0.34,0.32,0.30,0.28,0.28,0.27,0.24,0.23,0.23,0.22,0.22,0.23,0.22,0.22,0.24,0.25,0.25,0.27,0.27,0.26,0.26,0.26,0.26,0.25,0.25,0.25,0.25,0.24,0.24,0.24,0.24,0.24,0.24,0.22,0.21,0.22,0.22,0.20,0.21,0.22,0.22,0.22,0.23,0.24,0.26,0.25,0.25,0.27,0.28,0.29,0.29,0.29,0.30,0.30,0.29,0.28,0.26,0.26,0.24,0.24,0.24,0.23,0.23,0.23,0.23,0.23,0.23,0.23,0.23,0.23,0.24,0.24,0.24,0.25,0.25,0.26,0.27,0.29,0.30,0.30,0.30,0.30,0.30,0.30,0.30,0.28,0.30,0.29,0.28,0.27,0.27,0.27,0.26,0.26,0.26,0.26,0.26,0.27,0.27,0.27,0.27,0.28,0.28,0.28,0.29,0.29,0.31,0.33,0.33,0.34,0.36,0.36,0.38,0.38,0.39,0.40,0.42,0.41,0.39,0.39,0.38,0.37,0.37,0.36,0.35,0.36,0.36,0.34,0.35,0.35,0.34,0.33,0.34,0.34,0.33,0.34,0.35,0.34,0.34,0.36,0.36,0.35,0.36,0.37,0.39,0.39,0.40,0.39,0.37,0.38,0.37,0.35,0.35,0.35,0.33,0.31,0.31,0.29,0.28,0.28,0.29,0.29,0.29,0.30,0.31,0.31,0.32,0.34,0.34,0.33,0.35,0.36,0.36,0.37,0.38,0.40,0.39,0.39,0.40,0.40,0.39,0.40,0.41,0.40,0.39,0.37,0.37,0.36,0.37,0.37,0.36,0.37,0.38,0.38,0.38,0.40
Q6MZT1	0.93,0.93,0.93,0.92,0.92,0.92,0.92,0.92,0.92,0.92,0.91,0.91,0.91,0.91,0.91,0.92,0.91,0.91,0.90,0.89,0.89,0.88,0.87,0.85,0.85,0.85,0.83,0.83,0.81,0.79,0.78,0.77,0.74,0.73,0.72,0.70,0.68,0.67,0.66,0.64,0.63,0.62,0.60,0.57,0.56,0.55,0.53,0.52,0.52,0.50,0.47,0.47,0.46,0.44,0.43,0.41,0.41,0.42,0.40,0.41,0.40,0.40,0.40,0.39,0.38,0.37,0.37,0.36,0.35,0.36,0.36,0.35,0.35,0.36,0.35,0.34,0.35,0.35,0.33,0.33,0.34,0.33,0.32,0.34,0.35,0.34,0.34,0.35,0.34,0.33,0.34,0.36,0.36,0.38,0.39,0.40,0.39,0.38,0.37,0.37,0.36,0.35,0.35,0.33,0.33,0.33,0.33,0.32,0.32,0.32,0.31,0.31,0.32,0.32,0.31,0.31,0.32,0.31,0.30,0.31,0.32,0.31,0.31,0.32,0.32,0.31,0.31,0.32,0.31,0.31,0.33,0.33,0.33,0.33,0.33,0.34,0.34,0.36,0.36,0.37,0.39,0.41,0.43,0.44,0.46,0.49,0.51,0.52,0.54,0.56,0.56,0.58,0.60,0.62,0.63,0.65,0.67,0.68,0.70,0.72,0.74,0.75,0.77,0.78,0.78,0.78,0.79,0.81,0.81,0.81,0.81,0.81,0.80,0.80,0.78,0.77,0.76,0.74,0.71,0.71,0.69,0.67,0.66,0.65,0.63,0.61,0.60,0.59,0.57,0.55,0.55,0.53,0.51,0.50,0.49,0.47,0.46,0.46,0.45,0.43,0.40,0.39,0.38,0.36,0.37,0.36,0.36,0.37,0.37,0.38,0.37,0.37,0.38,0.39,0.39,0.40,0.42,0.43,0.45,0.47,0.47,0.49,0.51,0.52,0.53,0.55,0.57,0.58,0.60,0.61,0.62,0.63,0.66,0.67,0.68,0.69,0.72,0.72,0.72,0.73,0.75,0.77,0.78,0.79,0.81,0.82,0.82,0.84,0.83,0.83,0.83,0.85,0.87,0.87,0.88,0.90,0.90
Q5EBL4	0.58,0.56,0.55,0.54,0.54,0.52,0.50,0.49,0.48,0.47,0.45,0.45,0.44,0.43,0.42,0.42,0.42,0.41,0.41,0.42,0.41,0.40,0.40,0.39,0.39,0.38,0.39,0.40,0.40,0.39,0.39,0.41,0.41,0.40,0.42,0.42,0.40,0.39,0.39,0.39,0.38,0.37,0.37,0.37,0.36,0.36,0.37,0.37,0.38,0.39,0.40,0.42,0.42,0.43,0.43,0.44,0.45,0.45,0.46,0.46,0.47,0.47,0.48,0.47,0.47,0.46,0.46,0.46,0.45,0.44,0.46,0.46,0.45,0.45,0.46,0.46,0.46,0.47,0.48,0.48,0.48,0.49,0.50,0.50,0.51,0.52,0.52,0.52,0.53,0.54,0.53,0.54,0.54,0.53,0.54,0.53,0.54,0.54,0.54,0.54,0.54,0.54,0.54,0.53,0.54,0.54,0.54,0.54,0.54,0.54,0.55,0.54,0.54,0.54,0.54,0.54,0.54,0.53,0.53,0.54,0.54,0.54,0.55,0.55,0.56,0.57,0.58,0.59,0.60,0.61,0.61,0.62,0.63,0.63,0.64,0.64,0.65,0.65,0.65,0.65,0.65,0.65,0.65,0.65,0.66,0.66,0.66,0.66,0.66,0.65,0.65,0.65,0.65,0.65,0.65,0.65,0.65,0.66,0.65,0.65,0.65,0.65,0.65,0.64,0.64,0.62,0.61,0.61,0.60,0.59,0.59,0.58,0.56,0.55,0.55,0.55,0.55,0.55,0.54,0.54,0.54,0.53,0.54,0.54,0.53,0.53,0.54,0.53,0.54,0.54,0.55,0.55,0.55,0.55,0.54,0.54,0.54,0.54,0.54,0.54,0.54,0.54,0.53,0.54,0.54,0.55,0.54,0.55,0.55,0.54,0.54,0.54,0.54,0.55,0.54,0.54,0.54,0.55,0.54,0.54,0.54,0.54,0.54,0.54,0.54,0.55,0.54,0.54,0.54,0.53,0.54,0.54,0.54,0.54,0.55,0.55,0.55,0.56,0.57,0.58,0.59,0.60,0.61,0.62,0.63,0.63,0.64,0.65,0.66,0.66,0.67,0.68,0.69,0.70,0.71,0.72,0.73,0.73,0.74,0.75,0.76,0.76,0.76,0.77,0.77,0.77,0.78,0.77,0.79,0.79,0.79,0.79,0.79,0.79,0.79,0.79,0.79,0.78,0.77,0.76,0.75,0.74,0.73,0.72,0.71,0.71,0.70,0.70,0.68,0.67,0.67,0.66,0.65,0.65,0.63,0.62,0.62,0.61,0.61,0.60,0.59,0.58,0.58,0.58,0.57,0.57,0.57,0.56,0.57,0.57,0.56,0.57,0.57,0.58,0.58,0.59,0.60,0.61,0.62,0.63,0.63,0.64,0.65,0.67,0.68,0.68,0.70,0.71,0.71,0.72,0.71,0.70,0.68,0.68,0.69,0.68,0.67,0.67,0.67,0.66,0.67,0.68,0.68,0.68,0.68,0.69,0.70,0.70,0.71,0.71,0.71,0.72,0.73,0.72,0.73,0.73,0.72,0.73,0.73,0.72,0.72,0.72,0.72,0.71,0.70,0.70,0.69,0.69,0.69,0.69,0.69,0.70,0.72,0.74,0.75,0.75,0.77,0.79,0.79,0.79,0.81,0.81,0.82,0.82,0.83,0.82,0.82,0.83,0.83,0.83,0.83,0.83,0.82,0.82,0.82,0.82,0.82,0.82,0.81,0.81,0.81,0.82,0.83
Q8NFJ5	0.51,0.49,0.50,0.51,0.51,0.50,0.49,0.47,0.46,0.47,0.45,0.45,0.45,0.45,0.44,0.43,0.43,0.42,0.42,0.42,0.42,0.39,0.38,0.38,0.36,0.36,0.36,0.35,0.34,0.35,0.35,0.33,0.31,0.33,0.33,0.32,0.34,0.33,0.34,0.34,0.34,0.34,0.34,0.33,0.31,0.31,0.30,0.30,0.31,0.31,0.30,0.29,0.30,0.28,0.28,0.28,0.28,0.27,0.27,0.27,0.26,0.25,0.26,0.26,0.25,0.24,0.25,0.24,0.24,0.25,0.24,0.25,0.26,0.25,0.23,0.23,0.22,0.21,0.20,0.20,0.20,0.19,0.19,0.18,0.18,0.18,0.18,0.18,0.17,0.16,0.16,0.16,0.16,0.15,0.15,0.15,0.15,0.14,0.14,0.14,0.14,0.14,0.14,0.15,0.16,0.17,0.20,0.20,0.20,0.20,0.19,0.20,0.19,0.18,0.19,0.20,0.19,0.19,0.20,0.20,0.20,0.20,0.21,0.22,0.22,0.22,0.23,0.24,0.24,0.25,0.26,0.27,0.27,0.29,0.30,0.30,0.31,0.33,0.35,0.36,0.38,0.38,0.39,0.40,0.38,0.38,0.38,0.37,0.38,0.38,0.38,0.38,0.37,0.36,0.37,0.37,0.35,0.35,0.36,0.36,0.35,0.35,0.36,0.35,0.34,0.36,0.35,0.34,0.34,0.35,0.33,0.33,0.33,0.33,0.32,0.32,0.32,0.31,0.30,0.30,0.30,0.30,0.29,0.29,0.29,0.29,0.29,0.28,0.28,0.26,0.27,0.26,0.25,0.25,0.26,0.25,0.24,0.25,0.26,0.25,0.25,0.26,0.25,0.25,0.26,0.26,0.25,0.26,0.27,0.26,0.26,0.27,0.28,0.28,0.30,0.31,0.32,0.32,0.33,0.33,0.31,0.31,0.29,0.29,0.27,0.27,0.28,0.27,0.26,0.26,0.27,0.26,0.26,0.26,0.26,0.25,0.25,0.26,0.26,0.25,0.25,0.25,0.25,0.24,0.24,0.24,0.24,0.24,0.25,0.25,0.27,0.27,0.28,0.28,0.28,0.27,0.26,0.26,0.26,0.25,0.26,0.27,0.28,0.30,0.32,0.34,0.36,0.37,0.38,0.41,0.43,0.44,0.46,0.48,0.49,0.51,0.53,0.55,0.56,0.58,0.60,0.62,0.63,0.64,0.66,0.68,0.69,0.71,0.73,0.74,0.75,0.75,0.76,0.77,0.77,0.78,0.79,0.80,0.81,0.82,0.83,0.83,0.83,0.84,0.84,0.84,0.85,0.85,0.85,0.86,0.86,0.86,0.86,0.86,0.87,0.87,0.87,0.87,0.87,0.88,0.87,0.87,0.88,0.87,0.87,0.87,0.87,0.86,0.87,0.87,0.87,0.86,0.86,0.86,0.86,0.86,0.86,0.86,0.87,0.87,0.87,0.88,0.88,0.88,0.88,0.88,0.89,0.88,0.88,0.88,0.88,0.87,0.87,0.87,0.86,0.86,0.86
Q9BWE0	0.88,0.88,0.88,0.88,0.89,0.89,0.89,0.90,0.90,0.90,0.89,0.89,0.89,0.90,0.90,0.90,0.90,0.90,0.90,0.90,0.90,0.89,0.90,0.90,0.90,0.90,0.90,0.91,0.91,0.90,0.90,0.90,0.90,0.90,0.90,0.90,0.88,0.87,0.84,0.84,0.83,0.82,0.82,0.81,0.80,0.78,0.78,0.77,0.76,0.75,0.74,0.72,0.71,0.70,0.68,0.66,0.66,0.66,0.64,0.63,0.63,0.62,0.61,0.59,0.58,0.57,0.56,0.55,0.54,0.53,0.53,0.52,0.52,0.50,0.50,0.49,0.49,0.50,0.50,0.50,0.49,0.49,0.48,0.47,0.47,0.46,0.47,0.46,0.47,0.47,0.47,0.48,0.51,0.51,0.51,0.51,0.52,0.51,0.51,0.51,0.51,0.51,0.51,0.52,0.52,0.53,0.53,0.53,0.53,0.53,0.51,0.50,0.50,0.49,0.49,0.49,0.49,0.48,0.48,0.49,0.49,0.50,0.51,0.52,0.51,0.51,0.50,0.52,0.52,0.51,0.52,0.52,0.52,0.50,0.49,0.50,0.51,0.51,0.52,0.51,0.51,0.50,0.49,0.48,0.48,0.49,0.49,0.49,0.49,0.50,0.51,0.53,0.54,0.55,0.57,0.57,0.57,0.57,0.56,0.56,0.57,0.57,0.57,0.56,0.57,0.57,0.58,0.59,0.58,0.58,0.58,0.56,0.55,0.55,0.54,0.54,0.54,0.53,0.52,0.52,0.53,0.53,0.53,0.54,0.55,0.55,0.54,0.53,0.54,0.53,0.53,0.53,0.52,0.52,0.52,0.52,0.54,0.55,0.56,0.58,0.58,0.58,0.59,0.59,0.60,0.61,0.62,0.62,0.63,0.64,0.63,0.64,0.65,0.66,0.66,0.67,0.67,0.65,0.66,0.68,0.68,0.68,0.68,0.68,0.67,0.66,0.66,0.67,0.67,0.67,0.67,0.66,0.64,0.63,0.63,0.62,0.60,0.59,0.58,0.57,0.56,0.56,0.55,0.53,0.53,0.51,0.50,0.49,0.49,0.48,0.47,0.48,0.46,0.45,0.44,0.44,0.45,0.46,0.46,0.45,0.43,0.42,0.42,0.41,0.42,0.42,0.42,0.42,0.42,0.42,0.41,0.42,0.42,0.42,0.44,0.44,0.45,0.45,0.45,0.46,0.45,0.44,0.43,0.43,0.44,0.44,0.45,0.44,0.43,0.42,0.42,0.41,0.41,0.41,0.42,0.43,0.43,0.44,0.45,0.46,0.47,0.49,0.50,0.51,0.53,0.53,0.55,0.56,0.57,0.58,0.59,0.60,0.62,0.63,0.65,0.64,0.65,0.66,0.67,0.67,0.68,0.70,0.71,0.73,0.74,0.74,0.75,0.77,0.78,0.79,0.81,0.83,0.85,0.86,0.88,0.89,0.89,0.89,0.89,0.89,0.90,0.90,0.90,0.90,0.91,0.91,0.91,0.91,0.91,0.90,0.90,0.89,0.89,0.88,0.86,0.86,0.84,0.84,0.83,0.82,0.82,0.81,0.80,0.78,0.77,0.75,0.74,0.74,0.72,0.71,0.70,0.68,0.66,0.64,0.63,0.62,0.61,0.60,0.59,0.59,0.58,0.57,0.55,0.54,0.52,0.52,0.51,0.51,0.50,0.49,0.48,0.46,0.46,0.45,0.45,0.46,0.46,0.46,0.45,0.44,0.42,0.42,0.41,0.41,0.41,0.42,0.43,0.44,0.43,0.44,0.44,0.44,0.43,0.45,0.46,0.47,0.47,0.47,0.47,0.46,0.45,0.44,0.44,0.45,0.45,0.45,0.44,0.43,0.41,0.41,0.41,0.42,0.42,0.42,0.43,0.43,0.43,0.43,0.44,0.44,0.44,0.45,0.46,0.47,0.46,0.47,0.46,0.45,0.44,0.44,0.44,0.45,0.46,0.46,0.45,0.43,0.42,0.42,0.41,0.41,0.42,0.43,0.43,0.44,0.44,0.44,0.44,0.45,0.44,0.45,0.46,0.46,0.46,0.47,0.47,0.45,0.44,0.43,0.43,0.44,0.44,0.44,0.43,0.42,0.41,0.41,0.40,0.41,0.41,0.42,0.43,0.43,0.42,0.42,0.43,0.43,0.43,0.44,0.44,0.44,0.45,0.46,0.45,0.44,0.43,0.43,0.42,0.43,0.43,0.43,0.42,0.42,0.41,0.41,0.41,0.42,0.41,0.42,0.42,0.43,0.44,0.43,0.43,0.42,0.42,0.43,0.43,0.44,0.44,0.44,0.44,0.43,0.43,0.43,0.43,0.44,0.44,0.44,0.43,0.44,0.43,0.41,0.41,0.42,0.43,0.45,0.46,0.46,0.46,0.47,0.47,0.47,0.47,0.48,0.48,0.47,0.47,0.49,0.49,0.48,0.46,0.45,0.47,0.48,0.49,0.51,0.52
Q9NWS8	0.84,0.85,0.85,0.85,0.85,0.85,0.85,0.85,0.85,0.85,0.85,0.85,0.85,0.85,0.85,0.85,0.85,0.85,0.85,0.85,0.86,0.86,0.86,0.86,0.86,0.86,0.87,0.86,0.86,0.86,0.86,0.85,0.84,0.82,0.81,0.81,0.81,0.81,0.81,0.82,0.82,0.82,0.81,0.81,0.81,0.82,0.82,0.82,0.82,0.82,0.82,0.82,0.82,0.82,0.82,0.82,0.82,0.82,0.82,0.82,0.82,0.81,0.80,0.81,0.80,0.81,0.81,0.81,0.81,0.81,0.82,0.83,0.83,0.84,0.85,0.86,0.86,0.86,0.87,0.87,0.87,0.87,0.87,0.87,0.87,0.87,0.86,0.86,0.87,0.86,0.87,0.86,0.86,0.86,0.86,0.85,0.86,0.85,0.85,0.85,0.85,0.84,0.85,0.85,0.85,0.85,0.85,0.86,0.86,0.85,0.85,0.85,0.85,0.85,0.86,0.85,0.86,0.86,0.86,0.86,0.86,0.86,0.86,0.85,0.85,0.85,0.85,0.85,0.85,0.84,0.84,0.83,0.83,0.82,0.80,0.80,0.80,0.78,0.78,0.79,0.78,0.77,0.78,0.77,0.76,0.76,0.75,0.75,0.74,0.72,0.71,0.69,0.67,0.65,0.63,0.61,0.59,0.57,0.55,0.53,0.52,0.50,0.49,0.47,0.47,0.47,0.45,0.43,0.42,0.41,0.40,0.39,0.39,0.39,0.40,0.39,0.39,0.38,0.38,0.39,0.37,0.37,0.35,0.36,0.36,0.35,0.34,0.34,0.32,0.30,0.30,0.30,0.29,0.30,0.31,0.33,0.34,0.35,0.35,0.38,0.39,0.38,0.39,0.38,0.38,0.36,0.35,0.35,0.35,0.34,0.34,0.34,0.33,0.31,0.30,0.28,0.28,0.27,0.26,0.26,0.26,0.27,0.27,0.27,0.26,0.26,0.26,0.25,0.25,0.25,0.25,0.26,0.28,0.28,0.28,0.26,0.26,0.27,0.26,0.27,0.26,0.26,0.26,0.25,0.26,0.27,0.28,0.28,0.29,0.30,0.29,0.29,0.29,0.29,0.30,0.31,0.33,0.34,0.36,0.36,0.36,0.34,0.34,0.35,0.35,0.34,0.33,0.33,0.33,0.32,0.33,0.35,0.34,0.34,0.35,0.36,0.37,0.36,0.34,0.34,0.33,0.32,0.30,0.30,0.30,0.28,0.28,0.27,0.27,0.26,0.25,0.25,0.25,0.25,0.24,0.24,0.23,0.21,0.20,0.19,0.19,0.18,0.18,0.19,0.17,0.17,0.19,0.20,0.19,0.20,0.22,0.21,0.20,0.21,0.19,0.18,0.19,0.19,0.20,0.22,0.24,0.24,0.26,0.27,0.28,0.29,0.31,0.31,0.31,0.32,0.34,0.34,0.34,0.35,0.36,0.36,0.37,0.38,0.38,0.39,0.40,0.40,0.40,0.40,0.40,0.40,0.40,0.40,0.40,0.40,0.40,0.39,0.40,0.41,0.40,0.39,0.40,0.41,0.40,0.41,0.41,0.38,0.39,0.37,0.37,0.36,0.36,0.35,0.34,0.35,0.36,0.35,0.35,0.35,0.35,0.35,0.37,0.36,0.35,0.36,0.36,0.35,0.35,0.36,0.36,0.34,0.35,0.36,0.34,0.34,0.34,0.34,0.33,0.34,0.33,0.33,0.34,0.33,0.32,0.31,0.30,0.30,0.31,0.32,0.32,0.33,0.35,0.35,0.35,0.36,0.37,0.36,0.37,0.37,0.38,0.39,0.39,0.38,0.39,0.40,0.40,0.41,0.42,0.43,0.42,0.44,0.45,0.46,0.47,0.48,0.49,0.49,0.50,0.51,0.51,0.51,0.53,0.53,0.53,0.53,0.55,0.55,0.55,0.55,0.55,0.56,0.57,0.56,0.56
Q9H9V4	0.86,0.86,0.87,0.87,0.87,0.87,0.87,0.86,0.85,0.85,0.85,0.85,0.84,0.83,0.83,0.82,0.81,0.80,0.80,0.79,0.78,0.77,0.76,0.75,0.74,0.73,0.72,0.72,0.71,0.70,0.69,0.69,0.67,0.67,0.67,0.66,0.66,0.65,0.64,0.64,0.62,0.61,0.60,0.59,0.57,0.57,0.56,0.54,0.53,0.53,0.53,0.51,0.50,0.50,0.50,0.49,0.48,0.48,0.47,0.48,0.48,0.49,0.49,0.50,0.51,0.51,0.52,0.52,0.53,0.52,0.53,0.53,0.51,0.51,0.51,0.50,0.50,0.50,0.50,0.49,0.49,0.50,0.51,0.50,0.50,0.49,0.48,0.47,0.47,0.48,0.47,0.47,0.47,0.46,0.46,0.45,0.44,0.45,0.44,0.44,0.42,0.42,0.41,0.40,0.40,0.39,0.40,0.38,0.38,0.36,0.36,0.35,0.35,0.37,0.38,0.38,0.37,0.37,0.36,0.36,0.38,0.37,0.37,0.37,0.38,0.38,0.39,0.40,0.42,0.43,0.42,0.44,0.44,0.45,0.47,0.49,0.50,0.51,0.50,0.51,0.52,0.54,0.53,0.54,0.55,0.55,0.55,0.54,0.54,0.56,0.58,0.59,0.60,0.61,0.60
O75116	0.86,0.86,0.84,0.82,0.81,0.81,0.80,0.80,0.79,0.78,0.77,0.76,0.75,0.74,0.74,0.73,0.72,0.71,0.70,0.70,0.69,0.67,0.66,0.64,0.62,0.60,0.59,0.56,0.55,0.53,0.51,0.49,0.48,0.46,0.45,0.42,0.41,0.40,0.39,0.39,0.37,0.36,0.34,0.35,0.35,0.35,0.33,0.32,0.31,0.31,0.30,0.29,0.30,0.30,0.30,0.29,0.30,0.30,0.29,0.30,0.29,0.29,0.30,0.30,0.31,0.31,0.31,0.31,0.31,0.32,0.32,0.32,0.34,0.34,0.35,0.35,0.35,0.35,0.35,0.35,0.35,0.35,0.35,0.35,0.34,0.34,0.33,0.32,0.32,0.32,0.31,0.31,0.33,0.33,0.33,0.33,0.33,0.31,0.30,0.30,0.29,0.28,0.28,0.27,0.26,0.24,0.24,0.24,0.24,0.25,0.24,0.26,0.27,0.26,0.26,0.26,0.25,0.26,0.26,0.25,0.25,0.24,0.22,0.22,0.21,0.21,0.21,0.22,0.23,0.24,0.24,0.24,0.23,0.21,0.20,0.19,0.18,0.18,0.18,0.18,0.19,0.20,0.21,0.21,0.21,0.21,0.21,0.20,0.20,0.20,0.19,0.18,0.16,0.15,0.15,0.14,0.14,0.14,0.14,0.14,0.14,0.16,0.17,0.18,0.21,0.21,0.22,0.22,0.22,0.22,0.20,0.20,0.20,0.20,0.20,0.20,0.19,0.19,0.19,0.19,0.19,0.18,0.18,0.17,0.16,0.17,0.18,0.19,0.20,0.20,0.19,0.19,0.19,0.19,0.19,0.19,0.19,0.20,0.19,0.19,0.19,0.19,0.17,0.17,0.17,0.15,0.14,0.13,0.13,0.12,0.11,0.12,0.12,0.12,0.13,0.13,0.14,0.15,0.15,0.16,0.18,0.20,0.21,0.21,0.20,0.21,0.22,0.21,0.22,0.21,0.22,0.22,0.23,0.23,0.24,0.24,0.24,0.24,0.23,0.23,0.23,0.23,0.24,0.23,0.23,0.24,0.25,0.28,0.28,0.29,0.29,0.29,0.28,0.28,0.28,0.28,0.28,0.27,0.26,0.25,0.24,0.22,0.20,0.20,0.19,0.20,0.19,0.19,0.17,0.18,0.19,0.19,0.18,0.18,0.18,0.18,0.20,0.22,0.23,0.24,0.25,0.25,0.25,0.26,0.27,0.25,0.24,0.24,0.22,0.23,0.24,0.25,0.25,0.27,0.27,0.28,0.30,0.32,0.33,0.35,0.36,0.36,0.39,0.40,0.40,0.40,0.41,0.41,0.41,0.42,0.41,0.39,0.39,0.39,0.40,0.39,0.40,0.39,0.38,0.37,0.35,0.36,0.38,0.38,0.36,0.37,0.37,0.36,0.36,0.37,0.36,0.35,0.34,0.34,0.33,0.34,0.35,0.34,0.32,0.33,0.31,0.33,0.32,0.30,0.30,0.32,0.32,0.32,0.32,0.33,0.32,0.33,0.33,0.36,0.36,0.37,0.38,0.38,0.37,0.37,0.37,0.39,0.38,0.37,0.38,0.40,0.39,0.41,0.43,0.44,0.45,0.46,0.47,0.49,0.50,0.49,0.49,0.49,0.49,0.50,0.50,0.50,0.48,0.48,0.48,0.48,0.46,0.46,0.45,0.45,0.45,0.45,0.44,0.43,0.41,0.41,0.39,0.40,0.39,0.39,0.41,0.42,0.42,0.43,0.45,0.46,0.46,0.48,0.48,0.48,0.48,0.48,0.49,0.49,0.50,0.50,0.50,0.52,0.52,0.53,0.54,0.54,0.55,0.57,0.57,0.59,0.60,0.61,0.62,0.62,0.64,0.64,0.65,0.67,0.68,0.69,0.70,0.71,0.70,0.70,0.71,0.70,0.69,0.69,0.68,0.67,0.65,0.65,0.64,0.63,0.62,0.61,0.60,0.59,0.58,0.58,0.58,0.57,0.56,0.55,0.54,0.53,0.53,0.52,0.52,0.52,0.52,0.51,0.51,0.51,0.50,0.51,0.51,0.51,0.51,0.51,0.51,0.51,0.51,0.52,0.52,0.52,0.53,0.53,0.53,0.52,0.53,0.53,0.53,0.53,0.53,0.52,0.52,0.52,0.52,0.52,0.52,0.52,0.51,0.51,0.51,0.50,0.49,0.50,0.50,0.48,0.49,0.49,0.48,0.48,0.48,0.48,0.47,0.46,0.46,0.45,0.44,0.45,0.45,0.44,0.44,0.43,0.42,0.42,0.43,0.43,0.43,0.44,0.45,0.45,0.46,0.46,0.46,0.46,0.47,0.46,0.46,0.46,0.46,0.46,0.46,0.46,0.47,0.46,0.46,0.47,0.47,0.46,0.46,0.47,0.46,0.46,0.46,0.47,0.47,0.47,0.47,0.46,0.46,0.46,0.47,0.47,0.47,0.48,0.47,0.46,0.46,0.46,0.44,0.43,0.44,0.42,0.42,0.43,0.43,0.42,0.41,0.42,0.41,0.41,0.41,0.42,0.42,0.42,0.44,0.44,0.44,0.45,0.46,0.46,0.46,0.47,0.46,0.46,0.46,0.47,0.47,0.48,0.48,0.49,0.49,0.49,0.49,0.49,0.49,0.50,0.50,0.50,0.50,0.50,0.50,0.50,0.51,0.52,0.52,0.52,0.52,0.53,0.53,0.53,0.53,0.54,0.54,0.54,0.54,0.53,0.54,0.53,0.53,0.52,0.53,0.53,0.54,0.55,0.55,0.55,0.55,0.55,0.55,0.55,0.55,0.55,0.55,0.55,0.55,0.55,0.55,0.55,0.55,0.56,0.56,0.55,0.55,0.55,0.55,0.55,0.55,0.55,0.55,0.55,0.56,0.56,0.56,0.56,0.56,0.56,0.56,0.56,0.56,0.55,0.56,0.56,0.56,0.55,0.55,0.55,0.55,0.55,0.55,0.55,0.55,0.56,0.56,0.56,0.56,0.56,0.56,0.57,0.57,0.57,0.56,0.57,0.57,0.57,0.57,0.57,0.58,0.59,0.60,0.61,0.62,0.63,0.64,0.65,0.65,0.65,0.66,0.66,0.67,0.68,0.67,0.67,0.67,0.67,0.67,0.67,0.68,0.68,0.68,0.67,0.67,0.67,0.67,0.67,0.67,0.67,0.67,0.67,0.67,0.67,0.67,0.67,0.67,0.66,0.66,0.66,0.65,0.64,0.64,0.63,0.63,0.63,0.62,0.61,0.60,0.60,0.60,0.58,0.58,0.58,0.57,0.58,0.58,0.58,0.58,0.58,0.59,0.58,0.58,0.58,0.59,0.58,0.59,0.58,0.58,0.58,0.58,0.57,0.57,0.57,0.57,0.57,0.57,0.57,0.57,0.57,0.57,0.57,0.57,0.57,0.57,0.56,0.56,0.57,0.57,0.57,0.57,0.57,0.57,0.57,0.57,0.57,0.57,0.56,0.56,0.57,0.56,0.56,0.56,0.57,0.56,0.56,0.57,0.56,0.57,0.57,0.57,0.57,0.58,0.58,0.58,0.59,0.59,0.59,0.59,0.59,0.59,0.58,0.59,0.59,0.58,0.58,0.58,0.57,0.57,0.56,0.56,0.56,0.55,0.56,0.56,0.55,0.55,0.55,0.55,0.54,0.54,0.55,0.54,0.54,0.55,0.54,0.54,0.54,0.54,0.54,0.54,0.54,0.54,0.54,0.54,0.54,0.53,0.53,0.53,0.53,0.53,0.53,0.53,0.53,0.52,0.53,0.53,0.53,0.53,0.53,0.54,0.54,0.54,0.55,0.55,0.55,0.55,0.55,0.55,0.55,0.56,0.56,0.56,0.56,0.56,0.56,0.56,0.56,0.56,0.56,0.56,0.56,0.56,0.56,0.55,0.54,0.54,0.54,0.54,0.55,0.55,0.55,0.55,0.55,0.56,0.55,0.55,0.56,0.55,0.56,0.56,0.55,0.55,0.54,0.54,0.53,0.54,0.54,0.54,0.54,0.54,0.53,0.53,0.52,0.52,0.52,0.52,0.51,0.51,0.51,0.51,0.50,0.49,0.49,0.50,0.50,0.50,0.51,0.50,0.51,0.50,0.49,0.49,0.49,0.48,0.48,0.49,0.49,0.48,0.48,0.48,0.48,0.47,0.48,0.48,0.48,0.48,0.47,0.47,0.47,0.47,0.47,0.47,0.47,0.47,0.47,0.47,0.47,0.47,0.47,0.48,0.48,0.48,0.50,0.50,0.49,0.48,0.49,0.49,0.49,0.48,0.49,0.49,0.49,0.49,0.49,0.49,0.49,0.49,0.49,0.49,0.49,0.49,0.50,0.50,0.50,0.50,0.49,0.49,0.49,0.49,0.49,0.49,0.49,0.49,0.50,0.49,0.50,0.50,0.50,0.50,0.50,0.50,0.49,0.49,0.49,0.49,0.49,0.49,0.49,0.49,0.49,0.49,0.50,0.50,0.50,0.51,0.52,0.53,0.54,0.55,0.56,0.56,0.57,0.57,0.59,0.59,0.60,0.61,0.61,0.62,0.63,0.63,0.63,0.64,0.64,0.64,0.64,0.65,0.65,0.65,0.66,0.65,0.65,0.66,0.65,0.65,0.66,0.66,0.66,0.66,0.66,0.66,0.66,0.67,0.67,0.67,0.66,0.65,0.65,0.63,0.62,0.62,0.61,0.60,0.60,0.58,0.59,0.58,0.57,0.57,0.57,0.56,0.55,0.55,0.55,0.53,0.53,0.53,0.52,0.51,0.50,0.50,0.49,0.48,0.48,0.48,0.47,0.46,0.46,0.45,0.45,0.45,0.45,0.45,0.44,0.44,0.45,0.44,0.44,0.45,0.45,0.46,0.46,0.47,0.49,0.49,0.50,0.51,0.52,0.53,0.54,0.55,0.56,0.58,0.58,0.59,0.61,0.62,0.63,0.64,0.66,0.67,0.68,0.69,0.70,0.69,0.68,0.68,0.68,0.68,0.67,0.66,0.66,0.65,0.65,0.67,0.67,0.67,0.68,0.68,0.67,0.66,0.65,0.64,0.63,0.61,0.58,0.56,0.54,0.52,0.50,0.49,0.48,0.47,0.44,0.42,0.40,0.38,0.37,0.35,0.34,0.34,0.32,0.31,0.32,0.33,0.33,0.32,0.32,0.32,0.32,0.32,0.32,0.32,0.31,0.30,0.29,0.27,0.26,0.24,0.23,0.24,0.24,0.24,0.24,0.24,0.26,0.26,0.26,0.28,0.29,0.29,0.29,0.29,0.31,0.31,0.31,0.33,0.33,0.32,0.32,0.30,0.29,0.28,0.28,0.26,0.26,0.28,0.27,0.27,0.27,0.27,0.28,0.30,0.31,0.33,0.33,0.34,0.36,0.37,0.39,0.41,0.42,0.43,0.45,0.46,0.46,0.46,0.46,0.48,0.47,0.47,0.48,0.47,0.46,0.43,0.44,0.45,0.44,0.45,0.45,0.46,0.48,0.50,0.50,0.51,0.51,0.51,0.50,0.51,0.52,0.53,0.54,0.53,0.52,0.52,0.52,0.52,0.52,0.50,0.49,0.48,0.46,0.44,0.42,0.40,0.39,0.37,0.37,0.38,0.36,0.35,0.35,0.34,0.34,0.35,0.35,0.35,0.35,0.36,0.37,0.37,0.38,0.38,0.36,0.37,0.37,0.37,0.38,0.38,0.39,0.38,0.38,0.37,0.40,0.40,0.39,0.38,0.38,0.36,0.36,0.35,0.34,0.34,0.35,0.35,0.36,0.37,0.37,0.36,0.36,0.37,0.37,0.37,0.38,0.38,0.37,0.38,0.39,0.38,0.37,0.36,0.38,0.38,0.39,0.41,0.41,0.42,0.44,0.44,0.45,0.45,0.47,0.47,0.48,0.46,0.46,0.48,0.49,0.50,0.51,0.53,0.55,0.57,0.59,0.60,0.61,0.63,0.63,0.65,0.67,0.68,0.69,0.71,0.73,0.73,0.75,0.77,0.78,0.79,0.80,0.82,0.83,0.82,0.83,0.82,0.82,0.83,0.82,0.82,0.82,0.82,0.83,0.82,0.82,0.84,0.85,0.87,0.87,0.87,0.88
Q9ULX5	0.88,0.88,0.88,0.88,0.88,0.88,0.88,0.89,0.88,0.89,0.89,0.89,0.89,0.89,0.89,0.89,0.89,0.89,0.89,0.89,0.89,0.89,0.89,0.89,0.88,0.89,0.89,0.89,0.89,0.88,0.88,0.88,0.87,0.86,0.85,0.84,0.82,0.81,0.79,0.79,0.78,0.77,0.76,0.74,0.73,0.73,0.72,0.70,0.67,0.66,0.65,0.63,0.62,0.60,0.58,0.56,0.54,0.53,0.53,0.51,0.49,0.48,0.47,0.47,0.46,0.45,0.45,0.46,0.45,0.46,0.45,0.44,0.43,0.40,0.40,0.40,0.40,0.42,0.42,0.43,0.42,0.42,0.42,0.42,0.44,0.43,0.42,0.43,0.43,0.43,0.45,0.45,0.45,0.45,0.47,0.48,0.50,0.52,0.54,0.54,0.56,0.57,0.58,0.58,0.58,0.59,0.60,0.59,0.59,0.58,0.58,0.58,0.59,0.60,0.60,0.60,0.60,0.59,0.57,0.55,0.55,0.55,0.54,0.55,0.56,0.54,0.53,0.52,0.52,0.52,0.53,0.52,0.52,0.51,0.50,0.49,0.48,0.46,0.44,0.43,0.41,0.40,0.39,0.37,0.36,0.37,0.35,0.34,0.32,0.30,0.29,0.27,0.26,0.24,0.23,0.22,0.22,0.23,0.25,0.25,0.26,0.25,0.25,0.26,0.23,0.22,0.22,0.22,0.22,0.21,0.23,0.22,0.22,0.21,0.21,0.22,0.23,0.24,0.26,0.28,0.29,0.31,0.31,0.33,0.35,0.37,0.36,0.38,0.39,0.41,0.42,0.45,0.46,0.48,0.50,0.50,0.50,0.51,0.51,0.51,0.53,0.54,0.54,0.53,0.52,0.53,0.53,0.52,0.52,0.52,0.52,0.50,0.50,0.50,0.51,0.52,0.53,0.54,0.54,0.54,0.52,0.49,0.48,0.45,0.43,0.41,0.39,0.37,0.35,0.34,0.32,0.31,0.29,0.29,0.29,0.27,0.28,0.29,0.28,0.27,0.25,0.23,0.22,0.21,0.21,0.21,0.21,0.21,0.21,0.21,0.21,0.21,0.20,0.20,0.20,0.19,0.17,0.14,0.12,0.11,0.12,0.13,0.13,0.14,0.15,0.16,0.16,0.16,0.17,0.17,0.17,0.17,0.17,0.17,0.16,0.15,0.15,0.13,0.12,0.12,0.12,0.12,0.13,0.14,0.14,0.15,0.15,0.15,0.15,0.15,0.15,0.16,0.15,0.15,0.15,0.15,0.15,0.16,0.17,0.16,0.17,0.16,0.16,0.17,0.19,0.19,0.18,0.20,0.21,0.20,0.20,0.20,0.21,0.21,0.22,0.24,0.24,0.24,0.26,0.27,0.28,0.28,0.30,0.29,0.28,0.28,0.29,0.29,0.29,0.30,0.32,0.34,0.34,0.34,0.35,0.36,0.36,0.36,0.36,0.36,0.36,0.36,0.36,0.37,0.37,0.37,0.38,0.40,0.39,0.40,0.42,0.43,0.44,0.45,0.46,0.47,0.46,0.45,0.47,0.46,0.45,0.45,0.47,0.46,0.45,0.46,0.47,0.45,0.46,0.47,0.46,0.45,0.43,0.43,0.44,0.43,0.43,0.44,0.44,0.44,0.44,0.44,0.43,0.43,0.44,0.43,0.44,0.44,0.43,0.44,0.44,0.43,0.44,0.44,0.43,0.44,0.44,0.46,0.47,0.47,0.46,0.46,0.45,0.44,0.44,0.45,0.44,0.43,0.44,0.44,0.43,0.43,0.43,0.43,0.43,0.44,0.44,0.43,0.43,0.44,0.45,0.46,0.47,0.48,0.47,0.46,0.46,0.44,0.44,0.43,0.40,0.39,0.37,0.36,0.34,0.33,0.31,0.30,0.29,0.27,0.26,0.26,0.26,0.26,0.26,0.27,0.27,0.27,0.28,0.28,0.28,0.28,0.28,0.29,0.29,0.28,0.29,0.30,0.30,0.30,0.31,0.30,0.31,0.30,0.29,0.29,0.30,0.29,0.30,0.29,0.30,0.30,0.30,0.31,0.32,0.33,0.32,0.33,0.34,0.34,0.33,0.35,0.35,0.34,0.34,0.35,0.35,0.35,0.35,0.35,0.35,0.34,0.36,0.35,0.36,0.36,0.36,0.37,0.38,0.38,0.37,0.37,0.37,0.35,0.35,0.36,0.37,0.35,0.36,0.36,0.36,0.35,0.36,0.37,0.36,0.35,0.35,0.37,0.35,0.35,0.36,0.36,0.35,0.36,0.37,0.37,0.37,0.37,0.38,0.38,0.38,0.39,0.41,0.40,0.42,0.42,0.42,0.43,0.43,0.43,0.44,0.46,0.47,0.48,0.50,0.51,0.51,0.52,0.54,0.55,0.55,0.57,0.58,0.59,0.59,0.61,0.63,0.64,0.65,0.67,0.68,0.68,0.70,0.72,0.72,0.73,0.74,0.75,0.75,0.76,0.78,0.79,0.79,0.79,0.80,0.81,0.80,0.82,0.82,0.82,0.83,0.83,0.83,0.83,0.83,0.83,0.84,0.84,0.84,0.85,0.84,0.85,0.85,0.86,0.86,0.86,0.87,0.87,0.87,0.86,0.87,0.87,0.87,0.88,0.88,0.88,0.88,0.89,0.89,0.90,0.90,0.90,0.90,0.90,0.91,0.91,0.91,0.91,0.91,0.91,0.91,0.91,0.92,0.92,0.92,0.92,0.93,0.93,0.93,0.94,0.93
Q9BV68	0.56,0.54,0.55,0.55,0.56,0.57,0.57,0.56,0.54,0.54,0.54,0.54,0.55,0.54,0.55,0.55,0.54,0.54,0.54,0.53,0.54,0.53,0.53,0.53,0.53,0.53,0.53,0.53,0.54,0.55,0.57,0.59,0.60,0.63,0.64,0.63,0.65,0.65,0.66,0.66,0.69,0.69,0.71,0.71,0.71,0.72,0.72,0.72,0.74,0.76,0.76,0.76,0.77,0.77,0.78,0.79,0.80,0.81,0.82,0.82,0.84,0.84,0.84,0.84,0.84,0.84,0.83,0.84,0.84,0.84,0.84,0.84,0.84,0.84,0.84,0.83,0.84,0.84,0.84,0.84,0.84,0.84,0.84,0.84,0.84,0.85,0.84,0.84,0.85,0.85,0.85,0.86,0.87,0.87,0.86,0.87,0.87,0.86,0.87,0.87,0.88,0.87,0.88,0.88,0.88,0.88,0.89,0.89,0.89,0.88,0.88,0.88,0.88,0.89,0.89,0.89,0.89,0.89,0.89,0.89,0.89,0.89,0.89,0.89,0.88,0.88,0.87,0.86,0.85,0.84,0.83,0.83,0.82,0.81,0.81,0.80,0.80,0.80,0.79,0.79,0.78,0.78,0.78,0.78,0.78,0.78,0.77,0.77,0.78,0.77,0.76,0.76,0.76,0.74,0.74,0.73,0.73,0.72,0.71,0.70,0.69,0.69,0.68,0.68,0.67,0.66,0.66,0.65,0.65,0.65,0.65,0.65,0.64,0.64,0.64,0.63,0.64,0.64,0.64,0.64,0.63,0.63,0.63,0.63,0.61,0.61,0.60,0.61,0.60,0.58,0.58,0.58,0.57,0.56,0.56,0.55,0.55,0.53,0.52,0.53,0.54,0.53,0.52,0.52,0.52,0.54,0.53,0.53,0.52,0.52,0.52,0.52,0.52,0.53,0.54,0.52,0.52,0.51,0.51,0.51,0.50,0.49,0.48,0.46,0.44,0.45,0.44,0.45,0.43,0.42,0.42,0.41,0.40,0.41,0.41,0.40,0.40,0.40,0.41,0.40,0.39,0.38,0.38,0.38,0.37,0.35,0.35,0.35,0.34,0.36,0.37,0.36,0.35,0.35,0.35,0.35,0.36,0.36,0.37,0.37,0.37,0.37,0.39,0.41,0.41,0.43,0.44,0.44,0.45,0.46,0.48,0.50,0.52,0.53,0.54,0.55,0.58,0.59,0.60,0.62,0.64,0.66,0.67,0.68,0.69,0.71,0.73,0.74,0.75,0.77,0.77,0.78,0.80,0.81,0.82,0.82,0.82,0.83,0.85,0.85,0.86,0.87,0.88,0.88,0.88,0.90,0.90,0.90,0.92,0.92,0.93
Q2KHN1	0.44,0.43,0.43,0.44,0.43,0.41,0.40,0.40,0.41,0.39,0.38,0.38,0.37,0.38,0.37,0.38,0.38,0.38,0.37,0.36,0.36,0.35,0.34,0.33,0.34,0.34,0.34,0.33,0.32,0.34,0.35,0.36,0.35,0.33,0.33,0.34,0.33,0.33,0.34,0.36,0.36,0.36,0.37,0.38,0.38,0.38,0.39,0.41,0.40,0.40,0.42,0.42,0.42,0.44,0.44,0.43,0.42,0.43,0.42,0.43,0.43,0.44,0.42,0.43,0.44,0.43,0.45,0.45,0.46,0.45,0.45,0.44,0.43,0.43,0.44,0.43,0.43,0.44,0.42,0.42,0.41,0.42,0.41,0.41,0.40,0.38,0.39,0.39,0.38,0.39,0.38,0.37,0.37,0.37,0.36,0.36,0.37,0.37,0.38,0.38,0.39,0.39,0.39,0.40,0.40,0.41,0.41,0.39,0.40,0.39,0.40,0.40,0.41,0.40,0.42,0.42,0.43,0.42,0.42,0.42,0.42,0.41,0.43,0.44,0.44,0.43,0.45,0.44,0.44,0.44,0.43,0.44,0.44,0.45,0.44,0.46,0.46,0.45,0.46,0.44,0.45,0.45,0.45,0.45,0.46,0.45,0.45,0.46,0.46,0.46,0.47,0.46,0.46,0.46,0.47,0.46,0.47,0.48,0.48,0.48,0.48,0.48,0.48,0.48,0.48,0.48,0.48,0.49,0.49,0.50,0.51,0.51,0.51,0.51,0.51,0.52,0.52,0.51,0.52,0.52,0.52,0.52,0.52,0.52,0.53,0.53,0.53,0.53,0.54,0.54,0.54,0.54,0.55,0.55,0.55,0.55,0.55,0.57,0.57,0.58,0.59,0.60,0.61,0.62,0.63,0.63,0.64,0.65,0.66,0.67,0.67,0.67,0.69,0.69,0.70,0.71,0.72,0.73,0.74,0.75,0.76,0.77,0.77,0.79,0.80,0.81,0.81,0.82,0.83,0.83,0.84,0.85,0.86,0.86,0.87,0.87,0.87,0.88,0.88,0.88,0.88,0.88,0.88,0.88,0.88
O43567	0.59,0.58,0.58,0.58,0.57,0.56,0.56,0.56,0.56,0.56,0.56,0.55,0.56,0.54,0.54,0.52,0.51,0.50,0.49,0.49,0.49,0.49,0.49,0.48,0.48,0.47,0.47,0.45,0.46,0.44,0.44,0.43,0.42,0.42,0.41,0.41,0.41,0.43,0.42,0.42,0.42,0.43,0.43,0.42,0.41,0.40,0.40,0.39,0.38,0.38,0.36,0.37,0.37,0.36,0.37,0.36,0.37,0.38,0.40,0.40,0.41,0.40,0.39,0.38,0.39,0.38,0.39,0.40,0.42,0.42,0.43,0.43,0.42,0.42,0.40,0.40,0.39,0.38,0.37,0.37,0.39,0.38,0.37,0.37,0.37,0.36,0.36,0.36,0.36,0.36,0.35,0.35,0.35,0.35,0.35,0.34,0.36,0.35,0.33,0.31,0.31,0.30,0.28,0.28,0.29,0.28,0.28,0.28,0.26,0.25,0.24,0.24,0.24,0.24,0.27,0.28,0.29,0.31,0.30,0.30,0.31,0.30,0.30,0.30,0.30,0.30,0.29,0.29,0.29,0.29,0.29,0.30,0.30,0.29,0.29,0.28,0.29,0.28,0.28,0.30,0.31,0.31,0.31,0.32,0.34,0.33,0.33,0.32,0.30,0.30,0.29,0.28,0.28,0.28,0.29,0.27,0.27,0.26,0.25,0.27,0.28,0.27,0.27,0.28,0.27,0.28,0.29,0.30,0.31,0.32,0.33,0.34,0.34,0.34,0.35,0.37,0.37,0.37,0.38,0.39,0.38,0.38,0.39,0.40,0.40,0.39,0.39,0.40,0.41,0.42,0.44,0.45,0.46,0.47,0.49,0.49,0.49,0.48,0.49,0.50,0.50,0.48,0.47,0.48,0.48,0.47,0.48,0.48,0.47,0.48,0.47,0.48,0.49,0.51,0.49,0.50,0.50,0.50,0.50,0.49,0.49,0.49,0.49,0.49,0.50,0.51,0.50,0.50,0.50,0.50,0.50,0.50,0.48,0.47,0.46,0.44,0.45,0.44,0.45,0.44,0.43,0.41,0.41,0.41,0.42,0.41,0.41,0.40,0.40,0.40,0.39,0.39,0.39,0.38,0.37,0.37,0.36,0.35,0.34,0.34,0.35,0.36,0.37,0.37,0.36,0.35,0.34,0.36,0.36,0.37,0.37,0.39,0.39,0.41,0.44,0.45,0.47,0.48,0.49,0.50,0.51,0.53,0.55,0.57,0.58,0.57,0.59,0.61,0.63,0.64,0.65,0.67,0.69,0.70,0.71,0.71,0.73,0.74,0.76,0.77,0.78,0.79,0.80,0.80,0.81,0.83,0.84,0.85,0.86,0.86,0.86,0.87,0.87,0.87,0.87,0.87,0.87,0.87,0.87,0.87,0.87,0.88,0.88,0.88,0.87,0.87,0.88,0.88,0.88,0.88,0.88,0.88,0.89,0.88,0.88,0.89,0.89,0.89,0.89,0.89,0.90,0.90,0.90,0.89,0.89,0.89,0.89,0.89,0.89,0.89,0.88,0.88,0.88,0.88,0.88,0.88,0.88,0.88,0.88,0.88,0.88,0.88,0.88,0.88,0.88,0.88,0.89,0.89,0.89,0.89,0.89,0.89,0.89,0.89,0.89,0.89,0.88,0.88,0.88,0.88,0.87
P61587	0.85,0.82,0.81,0.78,0.75,0.72,0.70,0.67,0.65,0.63,0.61,0.60,0.61,0.59,0.58,0.56,0.55,0.54,0.53,0.51,0.51,0.48,0.46,0.45,0.43,0.43,0.43,0.41,0.40,0.40,0.40,0.38,0.38,0.37,0.35,0.34,0.34,0.34,0.33,0.31,0.31,0.30,0.31,0.29,0.31,0.30,0.33,0.35,0.35,0.37,0.37,0.37,0.36,0.35,0.35,0.36,0.35,0.35,0.35,0.35,0.35,0.37,0.39,0.39,0.39,0.41,0.39,0.38,0.37,0.38,0.36,0.34,0.34,0.35,0.34,0.34,0.33,0.33,0.31,0.30,0.30,0.28,0.28,0.27,0.27,0.26,0.26,0.25,0.23,0.23,0.22,0.23,0.22,0.23,0.24,0.25,0.24,0.25,0.26,0.26,0.26,0.26,0.26,0.25,0.25,0.25,0.25,0.25,0.26,0.26,0.24,0.24,0.24,0.23,0.20,0.21,0.21,0.21,0.22,0.22,0.24,0.25,0.26,0.28,0.28,0.29,0.30,0.31,0.30,0.31,0.33,0.33,0.35,0.36,0.37,0.35,0.35,0.36,0.36,0.37,0.38,0.38,0.37,0.36,0.35,0.35,0.35,0.34,0.34,0.35,0.35,0.36,0.37,0.37,0.37,0.38,0.37,0.36,0.36,0.37,0.39,0.38,0.38,0.39,0.37,0.37,0.38,0.38,0.36,0.36,0.35,0.34,0.33,0.30,0.30,0.29,0.29,0.29,0.29,0.29,0.28,0.28,0.30,0.32,0.33,0.35,0.37,0.38,0.39,0.41,0.42,0.44,0.44,0.45,0.48,0.50,0.51,0.54,0.56,0.57,0.58,0.59,0.60,0.60,0.61,0.62,0.64,0.65,0.65,0.67,0.69,0.70,0.71,0.73,0.75,0.76,0.78,0.80,0.82,0.83,0.84,0.85,0.86,0.86,0.86,0.87,0.87,0.86,0.86,0.86,0.85,0.85,0.85,0.85,0.85,0.85,0.84,0.84,0.84,0.83,0.84,0.84,0.83,0.82
Q01973	0.86,0.86,0.86,0.85,0.85,0.86,0.86,0.86,0.85,0.85,0.86,0.86,0.86,0.86,0.86,0.85,0.86,0.85,0.86,0.86,0.85,0.85,0.85,0.85,0.84,0.84,0.85,0.84,0.84,0.84,0.84,0.84,0.84,0.84,0.84,0.84,0.83,0.81,0.80,0.79,0.78,0.77,0.77,0.75,0.75,0.74,0.72,0.71,0.70,0.69,0.68,0.66,0.65,0.64,0.61,0.60,0.58,0.57,0.55,0.53,0.52,0.51,0.49,0.48,0.47,0.47,0.45,0.45,0.43,0.43,0.40,0.38,0.37,0.36,0.35,0.34,0.35,0.34,0.35,0.35,0.36,0.37,0.38,0.37,0.37,0.36,0.35,0.36,0.37,0.38,0.39,0.39,0.39,0.38,0.38,0.38,0.38,0.38,0.38,0.40,0.39,0.40,0.40,0.41,0.40,0.39,0.37,0.38,0.36,0.36,0.35,0.35,0.35,0.35,0.34,0.34,0.35,0.35,0.36,0.35,0.35,0.34,0.33,0.30,0.30,0.30,0.30,0.30,0.29,0.29,0.29,0.29,0.30,0.31,0.33,0.34,0.36,0.38,0.39,0.41,0.42,0.44,0.45,0.47,0.48,0.50,0.51,0.51,0.51,0.52,0.52,0.53,0.53,0.55,0.55,0.56,0.54,0.53,0.53,0.53,0.53,0.52,0.53,0.54,0.55,0.56,0.56,0.55,0.55,0.56,0.54,0.55,0.55,0.53,0.52,0.51,0.50,0.49,0.46,0.46,0.45,0.43,0.41,0.39,0.37,0.35,0.34,0.32,0.32,0.33,0.33,0.33,0.34,0.36,0.34,0.35,0.34,0.35,0.35,0.34,0.34,0.34,0.34,0.33,0.31,0.29,0.29,0.29,0.28,0.29,0.28,0.27,0.26,0.25,0.24,0.25,0.26,0.26,0.26,0.28,0.28,0.28,0.29,0.30,0.30,0.31,0.31,0.30,0.30,0.30,0.29,0.28,0.28,0.25,0.24,0.24,0.24,0.24,0.23,0.23,0.25,0.25,0.25,0.25,0.26,0.27,0.27,0.28,0.29,0.30,0.31,0.31,0.31,0.32,0.33,0.34,0.33,0.33,0.31,0.30,0.29,0.28,0.29,0.30,0.29,0.29,0.29,0.30,0.32,0.32,0.34,0.35,0.35,0.36,0.37,0.38,0.37,0.37,0.37,0.38,0.38,0.38,0.37,0.38,0.39,0.40,0.40,0.41,0.42,0.42,0.42,0.42,0.42,0.42,0.42,0.44,0.44,0.43,0.42,0.43,0.43,0.43,0.43,0.42,0.40,0.41,0.41,0.39,0.40,0.40,0.40,0.39,0.39,0.38,0.37,0.37,0.36,0.38,0.38,0.38,0.39,0.39,0.37,0.38,0.38,0.38,0.36,0.36,0.35,0.35,0.34,0.34,0.34,0.33,0.33,0.32,0.31,0.31,0.31,0.31,0.31,0.31,0.31,0.31,0.30,0.30,0.31,0.32,0.32,0.33,0.31,0.30,0.29,0.28,0.28,0.28,0.28,0.29,0.29,0.30,0.30,0.30,0.30,0.31,0.30,0.30,0.30,0.30,0.30,0.31,0.30,0.31,0.32,0.33,0.35,0.37,0.38,0.39,0.40,0.41,0.42,0.43,0.45,0.46,0.47,0.49,0.49,0.49,0.49,0.49,0.49,0.50,0.51,0.52,0.53,0.55,0.56,0.56,0.56,0.56,0.55,0.55,0.56,0.56,0.57,0.59,0.60,0.60,0.62,0.63,0.64,0.65,0.65,0.66,0.66,0.66,0.66,0.66,0.66,0.67,0.68,0.68,0.69,0.70,0.70,0.71,0.72,0.72,0.73,0.74,0.75,0.75,0.76,0.77,0.77,0.78,0.79,0.80,0.81,0.81,0.82,0.82,0.82,0.83,0.81,0.82,0.80,0.79,0.78,0.76,0.76,0.74,0.73,0.72,0.71,0.69,0.68,0.67,0.65,0.63,0.62,0.59,0.59,0.57,0.55,0.54,0.52,0.50,0.48,0.46,0.45,0.43,0.42,0.41,0.41,0.41,0.40,0.40,0.41,0.39,0.38,0.36,0.35,0.34,0.32,0.31,0.30,0.29,0.31,0.31,0.32,0.31,0.32,0.33,0.33,0.33,0.33,0.33,0.33,0.33,0.34,0.34,0.34,0.32,0.32,0.33,0.32,0.33,0.33,0.33,0.34,0.34,0.36,0.35,0.35,0.32,0.31,0.30,0.28,0.26,0.26,0.25,0.25,0.27,0.28,0.30,0.31,0.31,0.31,0.29,0.28,0.27,0.26,0.25,0.24,0.24,0.25,0.25,0.24,0.23,0.24,0.23,0.22,0.22,0.23,0.23,0.23,0.23,0.24,0.25,0.25,0.24,0.25,0.24,0.26,0.28,0.30,0.31,0.33,0.35,0.37,0.38,0.40,0.41,0.40,0.41,0.39,0.40,0.41,0.42,0.42,0.42,0.42,0.43,0.42,0.42,0.40,0.39,0.38,0.38,0.38,0.38,0.37,0.37,0.38,0.37,0.37,0.38,0.39,0.39,0.38,0.38,0.37,0.38,0.37,0.35,0.33,0.31,0.29,0.27,0.24,0.23,0.21,0.20,0.20,0.21,0.19,0.20,0.19,0.18,0.17,0.17,0.17,0.17,0.17,0.17,0.18,0.19,0.21,0.22,0.22,0.24,0.24,0.25,0.24,0.25,0.26,0.26,0.27,0.28,0.28,0.29,0.30,0.30,0.29,0.29,0.29,0.29,0.29,0.29,0.29,0.30,0.29,0.30,0.30,0.30,0.29,0.30,0.30,0.31,0.31,0.31,0.31,0.31,0.31,0.30,0.30,0.29,0.28,0.26,0.25,0.24,0.23,0.22,0.22,0.22,0.21,0.20,0.19,0.18,0.16,0.14,0.12,0.12,0.12,0.12,0.13,0.14,0.15,0.16,0.16,0.16,0.16,0.16,0.16,0.16,0.16,0.16,0.15,0.15,0.14,0.14,0.15,0.15,0.17,0.19,0.19,0.20,0.22,0.23,0.23,0.23,0.24,0.24,0.24,0.25,0.26,0.26,0.25,0.26,0.27,0.27,0.28,0.30,0.31,0.31,0.31,0.31,0.31,0.31,0.31,0.31,0.31,0.31,0.32,0.32,0.32,0.32,0.31,0.32,0.33,0.34,0.34,0.35,0.36,0.36,0.37,0.38,0.40,0.40,0.41,0.44,0.46,0.47,0.49,0.51,0.52,0.53,0.56,0.58,0.59,0.60,0.61,0.63,0.62,0.63,0.65,0.67,0.68,0.70,0.71,0.72,0.74,0.76,0.77,0.78,0.81,0.81,0.82,0.83,0.84,0.85,0.86,0.88,0.88,0.88,0.89,0.88,0.89,0.89,0.89,0.89,0.89,0.88,0.88,0.88,0.88,0.88,0.88,0.87,0.87,0.87,0.87,0.87,0.86,0.86,0.84,0.83,0.82,0.80,0.79,0.77,0.77,0.76,0.74,0.74,0.73,0.71,0.71,0.70,0.69,0.69,0.68,0.68,0.67,0.68,0.68,0.68,0.69,0.68,0.68,0.68,0.68,0.68,0.68,0.68,0.67,0.68,0.68,0.69,0.69,0.69,0.69,0.70,0.71,0.71,0.72,0.73,0.74,0.76,0.78,0.79,0.80,0.81,0.82,0.84,0.84,0.85,0.87,0.87,0.88,0.89,0.89,0.90,0.90,0.90,0.90,0.90,0.90,0.89,0.89,0.89,0.89,0.88,0.88,0.89,0.89,0.88,0.88,0.88,0.88,0.88,0.87,0.87,0.87,0.87,0.87,0.87,0.87,0.87,0.87,0.87,0.86,0.87,0.87,0.87,0.87,0.87,0.87,0.87,0.88,0.88,0.88,0.88,0.87,0.88,0.87,0.87,0.87,0.87,0.87,0.88,0.87,0.88,0.88,0.88,0.88,0.88,0.88,0.88,0.89,0.88,0.88,0.89,0.88,0.88,0.88,0.88,0.88,0.88,0.88,0.89,0.88,0.88,0.88,0.88,0.88,0.87,0.87,0.87,0.87,0.87,0.87,0.87,0.87,0.87,0.87
P53803	0.67,0.66,0.66,0.64,0.64,0.62,0.62,0.60,0.60,0.61,0.62,0.61,0.62,0.62,0.62,0.60,0.60,0.61,0.61,0.60,0.60,0.59,0.57,0.56,0.55,0.54,0.53,0.53,0.52,0.53,0.52,0.53,0.52,0.52,0.52,0.53,0.54,0.56,0.57,0.58,0.59,0.59,0.59,0.59,0.60,0.60,0.62,0.62,0.64,0.64,0.63,0.62,0.63,0.62,0.62,0.63,0.65,0.65
Q9NX20	0.88,0.87,0.87,0.86,0.87,0.86,0.87,0.86,0.86,0.86,0.86,0.85,0.85,0.84,0.84,0.84,0.83,0.83,0.82,0.82,0.82,0.80,0.80,0.79,0.78,0.79,0.79,0.77,0.76,0.73,0.74,0.73,0.71,0.70,0.69,0.68,0.66,0.66,0.65,0.64,0.64,0.63,0.64,0.63,0.62,0.61,0.60,0.59,0.59,0.58,0.57,0.55,0.54,0.53,0.52,0.50,0.50,0.51,0.49,0.49,0.49,0.47,0.48,0.47,0.46,0.46,0.44,0.42,0.41,0.40,0.40,0.39,0.37,0.37,0.36,0.35,0.35,0.35,0.34,0.33,0.32,0.31,0.30,0.28,0.27,0.27,0.26,0.26,0.24,0.23,0.24,0.25,0.24,0.25,0.26,0.27,0.28,0.26,0.25,0.24,0.24,0.23,0.23,0.21,0.21,0.22,0.21,0.22,0.22,0.22,0.22,0.22,0.23,0.24,0.26,0.28,0.29,0.31,0.33,0.34,0.34,0.36,0.38,0.38,0.38,0.39,0.39,0.39,0.40,0.40,0.39,0.37,0.37,0.36,0.36,0.34,0.33,0.32,0.32,0.32,0.32,0.31,0.31,0.31,0.31,0.31,0.30,0.31,0.31,0.33,0.34,0.34,0.34,0.34,0.33,0.31,0.30,0.30,0.28,0.26,0.25,0.25,0.23,0.23,0.22,0.23,0.22,0.22,0.21,0.21,0.21,0.22,0.23,0.23,0.23,0.24,0.26,0.26,0.26,0.28,0.29,0.29,0.30,0.32,0.33,0.33,0.34,0.35,0.35,0.37,0.36,0.36,0.37,0.37,0.37,0.37,0.39,0.39,0.37,0.38,0.39,0.39,0.38,0.40,0.40,0.41,0.41,0.42,0.43,0.44,0.44,0.46,0.46,0.45,0.45,0.46,0.45,0.45,0.44,0.44,0.43,0.44,0.44,0.44,0.44,0.43,0.43,0.43,0.43,0.43,0.42,0.42,0.41,0.41,0.41,0.42,0.41,0.41,0.42,0.43,0.43,0.43,0.43,0.43,0.41,0.41,0.42,0.42,0.39,0.38,0.39
Q92766	0.79,0.78,0.77,0.77,0.77,0.77,0.78,0.78,0.79,0.79,0.79,0.79,0.80,0.80,0.80,0.81,0.81,0.81,0.81,0.81,0.81,0.82,0.83,0.83,0.83,0.82,0.82,0.82,0.83,0.83,0.83,0.83,0.82,0.83,0.83,0.83,0.83,0.83,0.84,0.85,0.86,0.86,0.87,0.87,0.87,0.86,0.85,0.83,0.83,0.82,0.81,0.81,0.80,0.79,0.77,0.76,0.75,0.74,0.74,0.73,0.71,0.70,0.69,0.67,0.65,0.64,0.63,0.61,0.61,0.59,0.59,0.58,0.58,0.57,0.56,0.55,0.54,0.54,0.51,0.52,0.50,0.49,0.48,0.48,0.47,0.46,0.47,0.46,0.47,0.47,0.46,0.45,0.45,0.45,0.44,0.44,0.43,0.44,0.43,0.42,0.43,0.44,0.44,0.45,0.45,0.46,0.45,0.45,0.46,0.47,0.47,0.47,0.46,0.44,0.44,0.44,0.43,0.43,0.43,0.43,0.43,0.43,0.43,0.42,0.42,0.42,0.42,0.42,0.43,0.45,0.46,0.47,0.49,0.50,0.51,0.52,0.54,0.55,0.56,0.58,0.59,0.60,0.60,0.61,0.62,0.63,0.63,0.64,0.65,0.66,0.65,0.65,0.65,0.66,0.67,0.69,0.70,0.71,0.72,0.73,0.75,0.75,0.76,0.78,0.79,0.80,0.81,0.81,0.82,0.82,0.82,0.81,0.81,0.81,0.82,0.82,0.82,0.82,0.82,0.82,0.82,0.81,0.81,0.81,0.81,0.81,0.80,0.79,0.78,0.76,0.75,0.76,0.76,0.77,0.76,0.76,0.75,0.74,0.75,0.74,0.73,0.72,0.70,0.69,0.68,0.66,0.65,0.64,0.64,0.62,0.62,0.62,0.62,0.62,0.60,0.59,0.57,0.57,0.56,0.55,0.56,0.55,0.54,0.52,0.52,0.51,0.50,0.51,0.51,0.50,0.51,0.50,0.49,0.48,0.47,0.46,0.45,0.45,0.45,0.45,0.44,0.44,0.45,0.46,0.47,0.48,0.48,0.49,0.49,0.50,0.50,0.51,0.51,0.51,0.51,0.52,0.51,0.53,0.53,0.53,0.53,0.52,0.51,0.51,0.52,0.52,0.52,0.53,0.51,0.52,0.52,0.53,0.54,0.55,0.56,0.58,0.58,0.57,0.58,0.57,0.57,0.56,0.56,0.55,0.55,0.54,0.54,0.54,0.53,0.54,0.54,0.54,0.53,0.51,0.51,0.49,0.49,0.48,0.48,0.47,0.47,0.48,0.47,0.47,0.47,0.47,0.46,0.46,0.46,0.46,0.45,0.46,0.45,0.43,0.43,0.43,0.41,0.41,0.42,0.42,0.43,0.45,0.46,0.47,0.48,0.50,0.50,0.50,0.51,0.52,0.52,0.53,0.54,0.55,0.56,0.57,0.58,0.59,0.61,0.61,0.62,0.61,0.61,0.62,0.63,0.65,0.65,0.66,0.67,0.66,0.68,0.70,0.71,0.72,0.73,0.75,0.76,0.77,0.79,0.79,0.80,0.81,0.81,0.80,0.81,0.81,0.80,0.81,0.80,0.80,0.80,0.80,0.80,0.80,0.80,0.79,0.79,0.79,0.79,0.79,0.78,0.78,0.80,0.80,0.80,0.81,0.81,0.82,0.82,0.82,0.81,0.81,0.81,0.81,0.81,0.82,0.82,0.81,0.82,0.81,0.82,0.81,0.82,0.81,0.82,0.81,0.81,0.81,0.81,0.80,0.81,0.81,0.81,0.81,0.80,0.81,0.81,0.81,0.81,0.81,0.81,0.82,0.81,0.81,0.80,0.80,0.80,0.80,0.79,0.80,0.80,0.81,0.81,0.81,0.81,0.81,0.80,0.81,0.81,0.81,0.81,0.81,0.81,0.80,0.80,0.81,0.81,0.81,0.80,0.80,0.79,0.79,0.79,0.78,0.78,0.78,0.78,0.77,0.77,0.77,0.77,0.78,0.77,0.77,0.77,0.78,0.78,0.78,0.78,0.78,0.78,0.78,0.78,0.77,0.77,0.78,0.78,0.78,0.77,0.77,0.76,0.77,0.76,0.76,0.76,0.76,0.76,0.76,0.77,0.77,0.78,0.78,0.78,0.78,0.79,0.79,0.79,0.80,0.80,0.79,0.79,0.80,0.80,0.81,0.80,0.79,0.78,0.78,0.78,0.77,0.77,0.77,0.77,0.77,0.78,0.78,0.78,0.78,0.79,0.79,0.80,0.80,0.80,0.80,0.80,0.80,0.80,0.80,0.80,0.79,0.79,0.79,0.80,0.79,0.80,0.79,0.79,0.80,0.80,0.80,0.80,0.79,0.79,0.79,0.78,0.79,0.81,0.81,0.82,0.82,0.83,0.83,0.82,0.82,0.82,0.81,0.80,0.79,0.78,0.78,0.78,0.78,0.78,0.77,0.77,0.77,0.77,0.77,0.78,0.78,0.78,0.78,0.78,0.77,0.78,0.77,0.77,0.76,0.75,0.74,0.74,0.72,0.72,0.72,0.71,0.70,0.70,0.69,0.68,0.67,0.66,0.65,0.65,0.63,0.63,0.62,0.63,0.63,0.63,0.63,0.64,0.64,0.63,0.63,0.63,0.62,0.62,0.62,0.62,0.62,0.62,0.62,0.63,0.63,0.63,0.63,0.64,0.64,0.65,0.66,0.66,0.66,0.66,0.66,0.65,0.65,0.66,0.65,0.66,0.66,0.66,0.65,0.65,0.65,0.66,0.66,0.65,0.64,0.63,0.63,0.62,0.59,0.58,0.58,0.57,0.56,0.56,0.55,0.54,0.53,0.52,0.51,0.49,0.49,0.48,0.47,0.47,0.46,0.45,0.43,0.42,0.42,0.42,0.43,0.42,0.42,0.41,0.41,0.40,0.39,0.38,0.38,0.39,0.39,0.39,0.40,0.39,0.39,0.39,0.38,0.37,0.38,0.39,0.40,0.40,0.40,0.40,0.39,0.39,0.38,0.38,0.39,0.38,0.38,0.36,0.37,0.36,0.33,0.34,0.35,0.36,0.35,0.36,0.35,0.36,0.37,0.38,0.39,0.39,0.39,0.39,0.40,0.39,0.39,0.38,0.38,0.37,0.38,0.40,0.41,0.41,0.42,0.43,0.43,0.42,0.42,0.43,0.43,0.43,0.43,0.45,0.45,0.45,0.45,0.45,0.45,0.45,0.46,0.48,0.48,0.47,0.46,0.48,0.47,0.48,0.48,0.48,0.46,0.45,0.46,0.46,0.45,0.45,0.46,0.46,0.48,0.49,0.49,0.50,0.50,0.51,0.52,0.53,0.54,0.55,0.56,0.56,0.56,0.56,0.56,0.57,0.54,0.54,0.55,0.56,0.57,0.56,0.56,0.54,0.54,0.54,0.53,0.54,0.53,0.52,0.51,0.51,0.50,0.50,0.50,0.51,0.52,0.52,0.52,0.53,0.53,0.51,0.52,0.52,0.51,0.49,0.49,0.47,0.46,0.44,0.43,0.42,0.41,0.43,0.42,0.43,0.45,0.47,0.48,0.49,0.49,0.49,0.51,0.52,0.54,0.54,0.56,0.57,0.58,0.58,0.61,0.63,0.63,0.65,0.67,0.68,0.68,0.69,0.71,0.71,0.71,0.73,0.74,0.74,0.74,0.74,0.76,0.76,0.77,0.78,0.79,0.79,0.79,0.81,0.81,0.82,0.82,0.82,0.82,0.82,0.82,0.82,0.82,0.82,0.82,0.82,0.82,0.82,0.82,0.81,0.82,0.81,0.81,0.80,0.81,0.80,0.80,0.80,0.80,0.80,0.80,0.79,0.79,0.79,0.79,0.78,0.79,0.78,0.79,0.78,0.79,0.80,0.80,0.80,0.79,0.79,0.79,0.78,0.78,0.78,0.78,0.78,0.78,0.78,0.78,0.78,0.79,0.79,0.79,0.79,0.79,0.78,0.78,0.77,0.78,0.77,0.77,0.77,0.77,0.77,0.78,0.77,0.78,0.78,0.78,0.78,0.79,0.79,0.79,0.80,0.80,0.81,0.81,0.81,0.82,0.81,0.82,0.82,0.83,0.83,0.83,0.83,0.83,0.82,0.82,0.82,0.82,0.82,0.82,0.82,0.82,0.83,0.84,0.84,0.85,0.84,0.86,0.86,0.86,0.86,0.86,0.86,0.86,0.86,0.86,0.85,0.85,0.85,0.85,0.85,0.85,0.85,0.85,0.84,0.84,0.84,0.85,0.85,0.84,0.84,0.84,0.85,0.84,0.84,0.85,0.85,0.85,0.85,0.85,0.85,0.85,0.85,0.84,0.84,0.84,0.84,0.84,0.83,0.83,0.83,0.82,0.82,0.81,0.82,0.82,0.82,0.82,0.82,0.82,0.82,0.81,0.80,0.81,0.80,0.81,0.80,0.81,0.81,0.80,0.81,0.80,0.80,0.80,0.81,0.81,0.81,0.81,0.81,0.81,0.81,0.81,0.81,0.81,0.82,0.82,0.82,0.81,0.82,0.82,0.82,0.82,0.83,0.82,0.83,0.83,0.82,0.82,0.82,0.82,0.82,0.82,0.81,0.81,0.81,0.80,0.80,0.79,0.79,0.79,0.79,0.80,0.80,0.80,0.80,0.80,0.80,0.79,0.79,0.79,0.79,0.78,0.78,0.78,0.78,0.77,0.77,0.77,0.78,0.79,0.78,0.78,0.79,0.79,0.79,0.79,0.79,0.79,0.79,0.79,0.79,0.79,0.80,0.81,0.82,0.83,0.83,0.83,0.83,0.83,0.83,0.83,0.83,0.82,0.82,0.82,0.82,0.83,0.83,0.83,0.83,0.83,0.84,0.84,0.85,0.85,0.85,0.85,0.85,0.85,0.85,0.85,0.85,0.85,0.84,0.85,0.85,0.85,0.85,0.85,0.85,0.85,0.85,0.85,0.85,0.85,0.84,0.85,0.86,0.86,0.86,0.87,0.87,0.87,0.87,0.87,0.88,0.88,0.88,0.88,0.88,0.88,0.88,0.88,0.87,0.87,0.87,0.88,0.88,0.88,0.88,0.88,0.88,0.88,0.88,0.87,0.86,0.87,0.87,0.86,0.86,0.86,0.85,0.85,0.85,0.85,0.85,0.85,0.84,0.84,0.85,0.84,0.84,0.84,0.83,0.83,0.82,0.82,0.82,0.81,0.81,0.82,0.82,0.82,0.81,0.81,0.81,0.81,0.81,0.81,0.80,0.80,0.80,0.79,0.78,0.78,0.78,0.77,0.77,0.77,0.78,0.78,0.79,0.79,0.79,0.79,0.79,0.79,0.78,0.78,0.78,0.78,0.79,0.79,0.79,0.79,0.80,0.80,0.80,0.80,0.80,0.79,0.78,0.76,0.76,0.75,0.74,0.75,0.74,0.73,0.71,0.71,0.71,0.70,0.70,0.69,0.68,0.68,0.69,0.67,0.65,0.64,0.63,0.62,0.60,0.60,0.60,0.60,0.60,0.61,0.61,0.61,0.61,0.61,0.61,0.60,0.61,0.61,0.60,0.60,0.60,0.60,0.61,0.61,0.63,0.64,0.65,0.66,0.65,0.66,0.67,0.69,0.69,0.69,0.70,0.71,0.72,0.73,0.74,0.74,0.75,0.76,0.77,0.79,0.80,0.81,0.81,0.81,0.81,0.80,0.80,0.80,0.80,0.80,0.79,0.80,0.80,0.80,0.80,0.79,0.79,0.79,0.79,0.80,0.80,0.80,0.79,0.79,0.79,0.80,0.79,0.80,0.79,0.79,0.79,0.79,0.79,0.79,0.79,0.78,0.78,0.78,0.78,0.78,0.78,0.78,0.78,0.79,0.79,0.79,0.80,0.80,0.80,0.80,0.81,0.82,0.81,0.81,0.81,0.80,0.81,0.81,0.81,0.81,0.81,0.81,0.80,0.80,0.79,0.78,0.77,0.78,0.78,0.78,0.78,0.79,0.79,0.79,0.79,0.80,0.81,0.82,0.82,0.82,0.82,0.82,0.82,0.83,0.81,0.80,0.77,0.77,0.77,0.76,0.75,0.74,0.73,0.72,0.72,0.72,0.71,0.70,0.70,0.68,0.67,0.67,0.65,0.65,0.66,0.66,0.66,0.66,0.66,0.66,0.66,0.66,0.65,0.65,0.65,0.65,0.64,0.64,0.65,0.65,0.64,0.64,0.64,0.64,0.64,0.65,0.67,0.69,0.70,0.70,0.71,0.71,0.72,0.72,0.74,0.74,0.74,0.75,0.76,0.77,0.79,0.79,0.80,0.81,0.82,0.82,0.83,0.84,0.84,0.84,0.84,0.84,0.84,0.84,0.84,0.84,0.84,0.84,0.83,0.82,0.83,0.83,0.82,0.83,0.83,0.83,0.83,0.83,0.82,0.82,0.83,0.82,0.82,0.82,0.82,0.82,0.82,0.82,0.82,0.82,0.82,0.82,0.82,0.82,0.82,0.82,0.82,0.82,0.83,0.82,0.83,0.83,0.84,0.84,0.84,0.83,0.84,0.85,0.84,0.84,0.85,0.85,0.84,0.83,0.82,0.80,0.80,0.79,0.77,0.77,0.76,0.75,0.74,0.74,0.73,0.72,0.72,0.71,0.69,0.68,0.67,0.66,0.64,0.63,0.61,0.60,0.59,0.57,0.56,0.55,0.55,0.53,0.52,0.50,0.50,0.49,0.49,0.48,0.47,0.47,0.46,0.44,0.43,0.43,0.43,0.43,0.43,0.42,0.42,0.42,0.41,0.41,0.41,0.41,0.40,0.41,0.41,0.41,0.43,0.44,0.45,0.46,0.48,0.50,0.51,0.53,0.55,0.56,0.57,0.58,0.59,0.59,0.60,0.61,0.63,0.63,0.64,0.65,0.65,0.66,0.67,0.68,0.70,0.71,0.72,0.73,0.75,0.76,0.77,0.77,0.79,0.81,0.82,0.82,0.84,0.84,0.84,0.85,0.85,0.85,0.85,0.85,0.84,0.84,0.83,0.83,0.82,0.82,0.82,0.82,0.82,0.82,0.82,0.82,0.81,0.81,0.81,0.81,0.80,0.80,0.80,0.81,0.81,0.81,0.80,0.80,0.80,0.79,0.80,0.80,0.80,0.80,0.80,0.80,0.81,0.81,0.81,0.82,0.81,0.82,0.82,0.82,0.82,0.82,0.83,0.84,0.83,0.84,0.83,0.83,0.83,0.84,0.83,0.83,0.83,0.83,0.84,0.84,0.85,0.85,0.85,0.84,0.83,0.83,0.83,0.84,0.83,0.83,0.83,0.83,0.83,0.83,0.82,0.82,0.82,0.81,0.81,0.81,0.81,0.81,0.81,0.81,0.81,0.81,0.81,0.80,0.80,0.80,0.80,0.80,0.81,0.80,0.80,0.81,0.81,0.81,0.81,0.80,0.79
Q9H9S0	0.90,0.90,0.90,0.90,0.90,0.89,0.89,0.89,0.89,0.88,0.89,0.89,0.89,0.89,0.89,0.89,0.89,0.89,0.89,0.89,0.89,0.89,0.88,0.89,0.88,0.88,0.88,0.87,0.88,0.88,0.88,0.88,0.88,0.88,0.88,0.88,0.88,0.88,0.88,0.87,0.86,0.86,0.86,0.86,0.86,0.87,0.87,0.87,0.87,0.87,0.88,0.88,0.87,0.87,0.87,0.87,0.87,0.87,0.87,0.87,0.87,0.86,0.86,0.87,0.86,0.87,0.87,0.88,0.88,0.88,0.87,0.87,0.87,0.87,0.87,0.87,0.87,0.87,0.87,0.87,0.87,0.86,0.86,0.86,0.85,0.83,0.81,0.81,0.79,0.77,0.76,0.75,0.73,0.71,0.70,0.70,0.68,0.67,0.67,0.65,0.64,0.63,0.63,0.61,0.60,0.59,0.58,0.55,0.54,0.53,0.52,0.51,0.51,0.49,0.48,0.47,0.46,0.44,0.42,0.41,0.41,0.39,0.38,0.38,0.37,0.36,0.36,0.36,0.36,0.36,0.38,0.38,0.39,0.40,0.42,0.42,0.41,0.42,0.43,0.44,0.46,0.46,0.47,0.47,0.49,0.50,0.51,0.52,0.54,0.56,0.56,0.57,0.59,0.59,0.61,0.62,0.63,0.64,0.65,0.67,0.68,0.69,0.71,0.73,0.75,0.75,0.77,0.79,0.80,0.81,0.82,0.83,0.83,0.84,0.84,0.83,0.83,0.84,0.84,0.84,0.84,0.83,0.83,0.83,0.84,0.84,0.84,0.84,0.84,0.84,0.84,0.83,0.83,0.83,0.83,0.83,0.81,0.82,0.81,0.81,0.81,0.81,0.81,0.80,0.80,0.80,0.80,0.81,0.80,0.80,0.80,0.80,0.80,0.81,0.80,0.81,0.81,0.82,0.82,0.82,0.82,0.83,0.84,0.84,0.84,0.84,0.84,0.84,0.84,0.84,0.85,0.84,0.84,0.84,0.84,0.85,0.85,0.86,0.86,0.87,0.87,0.87,0.88,0.88,0.87,0.87,0.87,0.87,0.86,0.86,0.86,0.86,0.86,0.86,0.86,0.86,0.86,0.85,0.86,0.86,0.86,0.86,0.86,0.86,0.86,0.86,0.86,0.86,0.86,0.85,0.85,0.85,0.85,0.85,0.85,0.86,0.86,0.85,0.85,0.84,0.85,0.84,0.84,0.84,0.85,0.85,0.86,0.86,0.86,0.86,0.86,0.86,0.86,0.86,0.86,0.86,0.87,0.87,0.87,0.87,0.87,0.87,0.87,0.86,0.85
Q9UQQ1	0.58,0.57,0.57,0.56,0.56,0.56,0.57,0.57,0.58,0.58,0.59,0.59,0.60,0.60,0.60,0.60,0.60,0.61,0.60,0.59,0.58,0.57,0.58,0.56,0.54,0.55,0.54,0.52,0.51,0.52,0.51,0.50,0.50,0.49,0.49,0.49,0.47,0.47,0.47,0.46,0.44,0.44,0.43,0.42,0.41,0.41,0.41,0.40,0.38,0.36,0.35,0.33,0.32,0.32,0.30,0.28,0.28,0.28,0.26,0.25,0.26,0.26,0.24,0.23,0.24,0.25,0.23,0.24,0.25,0.26,0.27,0.26,0.26,0.25,0.26,0.26,0.25,0.27,0.27,0.26,0.27,0.27,0.27,0.27,0.27,0.27,0.25,0.25,0.24,0.25,0.26,0.29,0.29,0.30,0.28,0.28,0.28,0.27,0.26,0.26,0.26,0.26,0.28,0.30,0.30,0.30,0.30,0.31,0.30,0.30,0.29,0.28,0.29,0.29,0.31,0.31,0.30,0.31,0.31,0.31,0.30,0.30,0.32,0.33,0.35,0.35,0.35,0.36,0.36,0.35,0.35,0.33,0.31,0.30,0.30,0.32,0.32,0.33,0.33,0.34,0.34,0.35,0.33,0.31,0.30,0.29,0.28,0.28,0.27,0.26,0.26,0.27,0.26,0.24,0.25,0.24,0.23,0.24,0.25,0.24,0.26,0.26,0.27,0.25,0.25,0.24,0.24,0.24,0.24,0.23,0.23,0.24,0.24,0.24,0.26,0.26,0.26,0.26,0.25,0.25,0.24,0.24,0.24,0.24,0.24,0.25,0.26,0.26,0.26,0.26,0.26,0.26,0.24,0.24,0.24,0.23,0.22,0.22,0.21,0.20,0.19,0.17,0.17,0.16,0.16,0.15,0.15,0.16,0.18,0.20,0.21,0.21,0.21,0.22,0.22,0.21,0.21,0.20,0.19,0.19,0.18,0.18,0.18,0.18,0.18,0.18,0.17,0.16,0.16,0.15,0.17,0.17,0.17,0.17,0.17,0.17,0.17,0.17,0.17,0.19,0.19,0.19,0.19,0.19,0.21,0.22,0.22,0.23,0.22,0.21,0.21,0.21,0.23,0.24,0.24,0.23,0.23,0.23,0.23,0.24,0.25,0.25,0.25,0.25,0.25,0.25,0.25,0.25,0.25,0.25,0.25,0.24,0.24,0.24,0.24,0.25,0.25,0.25,0.26,0.26,0.26,0.26,0.26,0.27,0.28,0.28,0.25,0.25,0.25,0.25,0.24,0.25,0.25,0.25,0.23,0.24,0.22,0.22,0.23,0.23,0.21,0.22,0.23,0.25,0.26,0.28,0.28,0.29,0.30,0.31,0.31,0.32,0.31,0.30,0.30,0.31,0.30,0.30,0.31,0.30,0.30,0.30,0.30,0.30,0.31,0.29,0.28,0.27,0.27,0.26,0.26,0.26,0.24,0.25,0.23,0.24,0.24,0.24,0.25,0.25,0.25,0.25,0.25,0.23,0.21,0.20,0.18,0.18,0.17,0.16,0.15,0.15,0.14,0.14,0.14,0.14,0.13,0.14,0.13,0.13,0.12,0.11,0.11,0.10,0.09,0.08,0.08,0.08,0.08,0.08,0.08,0.08,0.07,0.07,0.06,0.06,0.05,0.05,0.06,0.07,0.08,0.08,0.08,0.08,0.09,0.09,0.09,0.09,0.09,0.09,0.09,0.09,0.09,0.09,0.09,0.09,0.09,0.09,0.09,0.09,0.09,0.09,0.09,0.09,0.09,0.09,0.09,0.09,0.10,0.11,0.11,0.13,0.14,0.14,0.14,0.16,0.16,0.16,0.15,0.14,0.12,0.11,0.10,0.09,0.10,0.10,0.10,0.09,0.10,0.10,0.11,0.11,0.11,0.11,0.12,0.12,0.12,0.12,0.12,0.12,0.12,0.12,0.12,0.12,0.12,0.12,0.12,0.13,0.13,0.12,0.13,0.14,0.12,0.13,0.13,0.13,0.13,0.15,0.17,0.18,0.19,0.19,0.19,0.20,0.21,0.21,0.21,0.21,0.23,0.23,0.24,0.24,0.24,0.26,0.26,0.28,0.30,0.30,0.31,0.32,0.32,0.32,0.33,0.33,0.33,0.35,0.35,0.36,0.35,0.37,0.37,0.36,0.34,0.34,0.33,0.32,0.32,0.30,0.28,0.26,0.24,0.24,0.24,0.24,0.23,0.22,0.22,0.22,0.22,0.20,0.19,0.19,0.20,0.21,0.21,0.21,0.20,0.18,0.18,0.18,0.16,0.16,0.16,0.16,0.16,0.15,0.13,0.13,0.12,0.12,0.10,0.11,0.11,0.11,0.11,0.12,0.13,0.13,0.13,0.14,0.15,0.15,0.16,0.16,0.16,0.17,0.17,0.17,0.17,0.17,0.17,0.17,0.17,0.15,0.13,0.11,0.11,0.10,0.10,0.09,0.09,0.10,0.10,0.10,0.10,0.10,0.10,0.11,0.11,0.12,0.12,0.12,0.12,0.12,0.13,0.12,0.12,0.13,0.13,0.13,0.13,0.12,0.12,0.12,0.15,0.16,0.15,0.16,0.17,0.17,0.17,0.19,0.20,0.21,0.23,0.23,0.25,0.25,0.26,0.27,0.27,0.27,0.28,0.28,0.28,0.29,0.29,0.29,0.29,0.30,0.29,0.29,0.30,0.31,0.30,0.31,0.32,0.32,0.31,0.31,0.33,0.32,0.33,0.35,0.35,0.36,0.35,0.36,0.37,0.38,0.38,0.39,0.37,0.36,0.36,0.34,0.34,0.33,0.32,0.32,0.31,0.31,0.31,0.30,0.30,0.30,0.29,0.29,0.31,0.33,0.32,0.31,0.33,0.33,0.33,0.34,0.33,0.31,0.31,0.31,0.30,0.28,0.28,0.27,0.26,0.25,0.24,0.24,0.25,0.23,0.23,0.22,0.22,0.21,0.20,0.20,0.20,0.20,0.20,0.20,0.21,0.21,0.21,0.23,0.25,0.25,0.27,0.28,0.30,0.29,0.29,0.29,0.29,0.28,0.28,0.27,0.28,0.29,0.29,0.29,0.30,0.30,0.30,0.30,0.31,0.31,0.30,0.29,0.30,0.28,0.28,0.27,0.28,0.28,0.28,0.29,0.31,0.33,0.34,0.36,0.37,0.37,0.37,0.38,0.37,0.35,0.35,0.34,0.33,0.31,0.31,0.29,0.29,0.30,0.30,0.30,0.31,0.30,0.30,0.31
Q9UJ70	0.17,0.18,0.20,0.21,0.22,0.22,0.23,0.22,0.23,0.22,0.23,0.23,0.24,0.24,0.23,0.23,0.22,0.23,0.23,0.23,0.24,0.22,0.22,0.23,0.23,0.23,0.24,0.25,0.25,0.25,0.26,0.25,0.25,0.24,0.24,0.24,0.23,0.25,0.26,0.27,0.29,0.29,0.29,0.28,0.29,0.28,0.28,0.27,0.28,0.27,0.27,0.26,0.25,0.24,0.24,0.24,0.24,0.24,0.24,0.25,0.27,0.27,0.27,0.26,0.25,0.26,0.26,0.26,0.26,0.27,0.27,0.27,0.29,0.30,0.30,0.31,0.32,0.32,0.31,0.31,0.31,0.29,0.29,0.28,0.28,0.27,0.27,0.26,0.26,0.25,0.25,0.25,0.26,0.26,0.26,0.26,0.28,0.29,0.29,0.27,0.26,0.24,0.22,0.22,0.22,0.21,0.20,0.20,0.20,0.19,0.18,0.19,0.18,0.16,0.15,0.16,0.16,0.16,0.17,0.19,0.17,0.18,0.19,0.19,0.19,0.20,0.20,0.21,0.23,0.24,0.24,0.24,0.25,0.25,0.25,0.24,0.24,0.23,0.21,0.21,0.22,0.23,0.23,0.23,0.23,0.24,0.23,0.24,0.23,0.24,0.25,0.26,0.28,0.29,0.30,0.32,0.31,0.31,0.30,0.31,0.30,0.30,0.30,0.29,0.29,0.30,0.29,0.28,0.28,0.28,0.27,0.27,0.29,0.28,0.30,0.31,0.32,0.33,0.34,0.34,0.34,0.34,0.34,0.35,0.36,0.37,0.38,0.39,0.40,0.40,0.40,0.40,0.39,0.37,0.36,0.34,0.32,0.34,0.33,0.32,0.30,0.31,0.30,0.30,0.32,0.33,0.32,0.32,0.33,0.33,0.31,0.32,0.32,0.30,0.30,0.29,0.28,0.27,0.26,0.25,0.26,0.25,0.24,0.25,0.25,0.23,0.21,0.21,0.20,0.19,0.20,0.21,0.20,0.21,0.22,0.22,0.23,0.23,0.23,0.23,0.26,0.26,0.26,0.26,0.26,0.24,0.23,0.22,0.22,0.21,0.23,0.23,0.22,0.23,0.24,0.24,0.25,0.25,0.25,0.25,0.27,0.26,0.26,0.27,0.26,0.26,0.26,0.26,0.27,0.27,0.27,0.27,0.28,0.29,0.28,0.28,0.30,0.31,0.31,0.30,0.29,0.27,0.26,0.26,0.26,0.27,0.27,0.29,0.29,0.29,0.28,0.27,0.27,0.27,0.25,0.24,0.24,0.23,0.23,0.23,0.23,0.23,0.24,0.26,0.26,0.26,0.27,0.28,0.28,0.28,0.28,0.30,0.29,0.28,0.26,0.27,0.26,0.25,0.24,0.26,0.25,0.26,0.26,0.29,0.29,0.30,0.29,0.29,0.29,0.29,0.29,0.30,0.31,0.32,0.33,0.34,0.35,0.36,0.37,0.39,0.40,0.40,0.39,0.39
P52298	0.60,0.57,0.59,0.59,0.58,0.59,0.58,0.58,0.59,0.60,0.59,0.58,0.57,0.57,0.57,0.55,0.55,0.55,0.54,0.54,0.53,0.50,0.48,0.47,0.45,0.44,0.43,0.41,0.40,0.40,0.38,0.38,0.38,0.38,0.38,0.37,0.37,0.38,0.38,0.35,0.35,0.36,0.36,0.34,0.35,0.35,0.34,0.34,0.32,0.31,0.29,0.28,0.28,0.28,0.28,0.28,0.30,0.30,0.29,0.29,0.29,0.29,0.29,0.28,0.28,0.28,0.28,0.28,0.30,0.30,0.29,0.30,0.29,0.28,0.27,0.27,0.27,0.26,0.25,0.26,0.26,0.26,0.25,0.26,0.27,0.25,0.26,0.27,0.26,0.27,0.27,0.27,0.28,0.27,0.27,0.26,0.25,0.24,0.23,0.23,0.24,0.25,0.26,0.26,0.26,0.26,0.27,0.27,0.29,0.28,0.27,0.27,0.26,0.27,0.28,0.28,0.27,0.29,0.29,0.30,0.30,0.32,0.31,0.31,0.31,0.29,0.30,0.30,0.29,0.28,0.28,0.29,0.29,0.30,0.31,0.34,0.34,0.35,0.35,0.36,0.35,0.34,0.34,0.35,0.35,0.36,0.37,0.37,0.38,0.36,0.36,0.37,0.39,0.40,0.40,0.39
Q02083	0.85,0.85,0.85,0.84,0.84,0.85,0.85,0.84,0.84,0.82,0.81,0.80,0.78,0.77,0.76,0.74,0.74,0.72,0.71,0.69,0.69,0.68,0.67,0.65,0.64,0.63,0.61,0.59,0.57,0.56,0.54,0.52,0.52,0.51,0.49,0.48,0.47,0.47,0.46,0.44,0.43,0.42,0.41,0.39,0.38,0.37,0.34,0.33,0.33,0.32,0.32,0.31,0.30,0.32,0.32,0.31,0.32,0.32,0.33,0.32,0.33,0.33,0.33,0.32,0.33,0.33,0.32,0.32,0.34,0.34,0.33,0.34,0.35,0.34,0.32,0.32,0.31,0.30,0.29,0.29,0.29,0.28,0.27,0.29,0.29,0.28,0.30,0.30,0.31,0.30,0.28,0.29,0.29,0.28,0.26,0.25,0.25,0.24,0.22,0.22,0.22,0.21,0.20,0.19,0.20,0.18,0.17,0.17,0.17,0.15,0.15,0.15,0.14,0.14,0.16,0.16,0.17,0.17,0.17,0.17,0.16,0.16,0.16,0.16,0.14,0.13,0.15,0.13,0.12,0.12,0.12,0.12,0.12,0.13,0.13,0.13,0.13,0.13,0.13,0.13,0.13,0.14,0.15,0.16,0.18,0.19,0.19,0.20,0.20,0.20,0.20,0.20,0.20,0.20,0.18,0.16,0.16,0.15,0.15,0.14,0.15,0.15,0.15,0.15,0.15,0.15,0.17,0.16,0.16,0.16,0.15,0.14,0.14,0.14,0.13,0.13,0.15,0.16,0.17,0.18,0.18,0.18,0.19,0.18,0.16,0.15,0.14,0.13,0.13,0.13,0.15,0.17,0.17,0.17,0.17,0.17,0.17,0.17,0.17,0.17,0.17,0.17,0.17,0.17,0.19,0.20,0.20,0.20,0.20,0.20,0.22,0.23,0.23,0.23,0.24,0.24,0.24,0.22,0.23,0.23,0.22,0.22,0.22,0.21,0.20,0.20,0.20,0.19,0.19,0.19,0.18,0.17,0.16,0.17,0.18,0.19,0.20,0.20,0.20,0.20,0.20,0.20,0.20,0.21,0.21,0.22,0.21,0.21,0.21,0.20,0.21,0.20,0.21,0.21,0.21,0.21,0.23,0.25,0.26,0.25,0.24,0.23,0.24,0.24,0.24,0.23,0.23,0.24,0.24,0.25,0.26,0.27,0.29,0.28,0.28,0.29,0.30,0.30,0.31,0.31,0.31,0.32,0.33,0.33,0.33,0.33,0.32,0.32,0.32,0.33,0.33,0.32,0.32,0.33,0.34,0.34,0.34,0.32,0.32,0.30,0.30,0.30,0.31,0.31,0.31,0.31,0.32,0.34,0.34,0.34,0.34,0.33,0.34,0.33,0.33,0.32,0.29,0.27,0.26,0.26,0.26,0.26,0.25,0.25,0.26,0.26,0.27,0.28,0.28,0.27,0.25,0.25,0.25,0.24,0.23,0.23,0.24,0.26,0.28,0.27,0.28,0.28,0.29,0.28,0.29,0.30,0.30,0.30,0.29,0.28,0.29,0.30,0.30,0.28,0.27,0.28,0.29,0.31,0.32
P05976	0.85,0.85,0.85,0.85,0.85,0.85,0.85,0.85,0.85,0.85,0.85,0.85,0.85,0.85,0.85,0.85,0.85,0.83,0.83,0.81,0.82,0.81,0.79,0.79,0.77,0.77,0.75,0.74,0.73,0.73,0.72,0.70,0.70,0.70,0.68,0.67,0.67,0.65,0.63,0.62,0.61,0.60,0.58,0.59,0.58,0.58,0.57,0.56,0.55,0.53,0.51,0.49,0.48,0.46,0.44,0.42,0.41,0.39,0.39,0.38,0.39,0.37,0.37,0.37,0.37,0.36,0.35,0.36,0.36,0.35,0.34,0.34,0.34,0.33,0.31,0.32,0.32,0.30,0.31,0.33,0.34,0.33,0.33,0.34,0.34,0.33,0.32,0.31,0.31,0.30,0.32,0.33,0.33,0.32,0.32,0.32,0.32,0.31,0.31,0.32,0.32,0.32,0.32,0.32,0.34,0.34,0.35,0.35,0.34,0.35,0.36,0.37,0.36,0.36,0.37,0.37,0.37,0.38,0.38,0.37,0.37,0.37,0.38,0.39,0.38,0.37,0.35,0.36,0.36,0.36,0.36,0.35,0.34,0.35,0.36,0.36,0.36,0.37,0.38,0.40,0.41,0.41,0.41,0.42,0.41,0.41,0.41,0.40,0.40,0.41,0.40,0.38,0.39,0.41,0.40,0.40,0.41,0.42,0.43,0.43,0.43,0.42,0.41,0.39,0.39,0.39,0.39,0.39,0.39,0.40,0.40,0.40,0.42,0.43,0.43,0.44,0.44,0.45,0.45,0.45,0.44,0.44,0.43,0.44,0.43,0.42,0.41,0.41,0.42,0.42,0.41,0.42,0.44,0.43
Q9BUA6	0.36,0.38,0.40,0.42,0.44,0.46,0.47,0.48,0.50,0.51,0.52,0.54,0.55,0.56,0.56,0.58,0.58,0.59,0.59,0.58,0.57,0.56,0.56,0.56,0.55,0.55,0.55,0.57,0.56,0.58,0.59,0.59,0.58,0.59,0.58,0.58,0.58,0.58,0.57,0.57,0.57,0.56,0.56,0.57,0.56,0.56,0.56,0.57,0.57,0.57,0.55,0.55,0.55,0.55,0.55,0.55,0.54,0.54,0.54,0.55,0.57,0.58,0.60,0.62,0.63,0.63,0.64,0.64,0.63,0.63,0.63,0.62,0.62,0.62,0.62,0.62,0.62,0.62,0.63,0.64,0.64,0.63,0.63,0.60,0.59,0.58,0.57,0.55,0.52,0.51,0.51,0.49,0.48,0.46,0.46,0.45,0.45,0.44,0.44,0.44,0.42,0.42,0.41,0.40,0.39,0.38,0.38,0.38,0.37,0.38,0.39,0.38,0.38,0.40,0.40,0.40,0.40,0.41,0.41,0.41,0.39,0.38,0.37,0.37,0.38,0.37,0.37,0.37,0.38,0.38,0.38,0.37,0.38,0.39,0.39,0.38,0.39,0.38,0.37,0.36,0.35,0.35,0.33,0.34,0.33,0.33,0.33,0.34,0.35,0.36,0.37,0.35,0.35,0.35,0.34,0.33,0.33,0.34,0.33,0.33,0.33,0.34,0.34,0.34,0.34,0.35,0.36,0.38,0.38,0.38,0.38,0.38,0.39,0.39,0.38,0.38,0.38,0.36,0.35,0.37,0.37,0.36,0.37,0.38,0.38,0.39,0.40,0.41,0.39,0.37,0.38,0.36,0.38,0.38,0.38,0.36,0.37,0.36,0.35,0.35,0.35,0.34,0.35,0.37,0.38,0.39,0.39,0.39,0.38,0.37,0.37,0.38,0.37,0.37,0.37,0.38,0.38,0.38,0.39,0.40,0.39,0.40,0.41,0.40,0.40,0.39
O00159	0.69,0.70,0.71,0.72,0.73,0.73,0.74,0.73,0.74,0.74,0.73,0.73,0.73,0.71,0.69,0.68,0.66,0.65,0.64,0.62,0.62,0.60,0.59,0.59,0.58,0.57,0.55,0.53,0.53,0.52,0.51,0.50,0.49,0.49,0.49,0.48,0.47,0.47,0.46,0.45,0.44,0.42,0.39,0.37,0.35,0.33,0.31,0.30,0.29,0.27,0.25,0.26,0.25,0.24,0.24,0.24,0.24,0.24,0.23,0.22,0.22,0.22,0.21,0.21,0.19,0.18,0.17,0.18,0.18,0.18,0.19,0.21,0.21,0.22,0.23,0.21,0.21,0.22,0.22,0.22,0.21,0.22,0.22,0.22,0.23,0.25,0.25,0.26,0.25,0.25,0.26,0.26,0.24,0.24,0.23,0.23,0.23,0.23,0.23,0.23,0.23,0.23,0.23,0.23,0.23,0.23,0.23,0.24,0.25,0.26,0.27,0.28,0.27,0.27,0.25,0.25,0.24,0.23,0.22,0.20,0.20,0.20,0.18,0.18,0.18,0.17,0.16,0.17,0.16,0.15,0.15,0.15,0.15,0.14,0.15,0.15,0.15,0.16,0.17,0.17,0.17,0.18,0.19,0.20,0.22,0.24,0.24,0.24,0.24,0.23,0.22,0.22,0.21,0.20,0.20,0.21,0.21,0.21,0.22,0.21,0.22,0.22,0.21,0.21,0.21,0.20,0.20,0.20,0.19,0.21,0.21,0.22,0.21,0.22,0.22,0.22,0.22,0.22,0.21,0.20,0.20,0.20,0.19,0.18,0.17,0.15,0.13,0.14,0.15,0.15,0.14,0.14,0.13,0.13,0.13,0.13,0.13,0.13,0.14,0.13,0.14,0.14,0.14,0.15,0.15,0.15,0.15,0.15,0.16,0.16,0.16,0.17,0.17,0.17,0.16,0.16,0.15,0.15,0.15,0.15,0.15,0.15,0.15,0.15,0.16,0.16,0.16,0.17,0.16,0.17,0.17,0.17,0.18,0.19,0.19,0.19,0.19,0.20,0.21,0.21,0.21,0.22,0.23,0.23,0.23,0.22,0.22,0.23,0.24,0.23,0.24,0.24,0.22,0.24,0.24,0.26,0.28,0.28,0.30,0.30,0.31,0.32,0.33,0.33,0.35,0.35,0.34,0.35,0.35,0.34,0.32,0.33,0.34,0.32,0.32,0.32,0.33,0.34,0.35,0.34,0.33,0.33,0.32,0.31,0.31,0.31,0.31,0.31,0.30,0.29,0.29,0.27,0.27,0.26,0.25,0.25,0.22,0.22,0.22,0.21,0.22,0.21,0.23,0.24,0.26,0.25,0.24,0.25,0.25,0.24,0.25,0.26,0.26,0.26,0.26,0.26,0.27,0.26,0.25,0.24,0.24,0.24,0.24,0.24,0.26,0.26,0.27,0.28,0.28,0.28,0.29,0.30,0.30,0.30,0.30,0.31,0.31,0.32,0.32,0.33,0.34,0.35,0.36,0.35,0.35,0.34,0.34,0.35,0.33,0.34,0.34,0.35,0.35,0.34,0.34,0.34,0.33,0.32,0.33,0.32,0.31,0.31,0.31,0.30,0.30,0.29,0.29,0.28,0.27,0.27,0.28,0.27,0.27,0.27,0.28,0.27,0.26,0.26,0.27,0.26,0.25,0.24,0.22,0.22,0.22,0.23,0.24,0.25,0.26,0.27,0.28,0.29,0.28,0.28,0.28,0.27,0.27,0.27,0.27,0.26,0.26,0.26,0.26,0.26,0.26,0.26,0.27,0.27,0.29,0.30,0.30,0.30,0.29,0.30,0.30,0.29,0.29,0.29,0.29,0.27,0.27,0.28,0.27,0.26,0.24,0.23,0.21,0.19,0.18,0.16,0.16,0.15,0.13,0.12,0.13,0.14,0.13,0.14,0.16,0.16,0.16,0.18,0.19,0.19,0.20,0.20,0.22,0.22,0.22,0.22,0.21,0.23,0.23,0.24,0.25,0.25,0.26,0.27,0.27,0.27,0.27,0.27,0.27,0.27,0.28,0.30,0.32,0.33,0.33,0.33,0.33,0.32,0.31,0.31,0.32,0.31,0.30,0.30,0.31,0.30,0.32,0.34,0.35,0.35,0.35,0.35,0.36,0.34,0.34,0.32,0.31,0.32,0.29,0.28,0.29,0.29,0.29,0.30,0.31,0.31,0.33,0.32,0.32,0.33,0.33,0.32,0.31,0.30,0.29,0.31,0.33,0.35,0.35,0.36,0.38,0.39,0.38,0.39,0.41,0.40,0.40,0.37,0.36,0.33,0.33,0.32,0.32,0.31,0.31,0.32,0.32,0.31,0.31,0.31,0.31,0.31,0.30,0.30,0.29,0.29,0.29,0.27,0.27,0.28,0.28,0.29,0.28,0.28,0.27,0.27,0.26,0.25,0.23,0.22,0.21,0.20,0.19,0.21,0.20,0.19,0.19,0.18,0.19,0.21,0.21,0.20,0.22,0.23,0.24,0.25,0.24,0.26,0.27,0.29,0.31,0.32,0.32,0.33,0.33,0.33,0.32,0.31,0.32,0.32,0.32,0.32,0.32,0.32,0.32,0.33,0.33,0.33,0.34,0.34,0.34,0.35,0.36,0.36,0.35,0.36,0.35,0.35,0.35,0.34,0.32,0.32,0.32,0.31,0.29,0.29,0.29,0.29,0.28,0.28,0.28,0.27,0.26,0.25,0.25,0.26,0.26,0.26,0.27,0.26,0.26,0.26,0.27,0.26,0.26,0.25,0.24,0.24,0.24,0.23,0.22,0.23,0.22,0.21,0.21,0.21,0.20,0.20,0.20,0.20,0.21,0.21,0.23,0.23,0.24,0.25,0.24,0.23,0.24,0.23,0.22,0.21,0.20,0.20,0.19,0.20,0.20,0.20,0.20,0.21,0.22,0.22,0.25,0.24,0.26,0.27,0.27,0.29,0.28,0.28,0.28,0.29,0.28,0.28,0.30,0.31,0.31,0.32,0.32,0.33,0.35,0.35,0.35,0.34,0.35,0.34,0.33,0.35,0.36,0.35,0.34,0.34,0.34,0.34,0.35,0.35,0.34,0.33,0.33,0.32,0.32,0.30,0.29,0.28,0.28,0.26,0.26,0.27,0.26,0.27,0.29,0.29,0.29,0.29,0.31,0.30,0.30,0.31,0.31,0.32,0.32,0.31,0.31,0.33,0.33,0.34,0.34,0.35,0.35,0.35,0.35,0.37,0.39,0.40,0.41,0.42,0.43,0.43,0.44,0.46,0.47,0.47,0.49,0.50,0.51,0.51,0.51,0.51,0.51,0.52,0.53,0.53,0.53,0.54,0.54,0.55,0.55,0.55,0.55,0.54,0.54,0.53,0.53,0.54,0.54,0.54,0.53,0.54,0.52,0.52,0.53,0.53,0.52,0.52,0.52,0.52,0.52,0.52,0.53,0.53,0.51,0.50,0.50,0.49,0.48,0.47,0.47,0.48,0.48,0.48,0.48,0.46,0.46,0.46,0.45,0.44,0.44,0.44,0.44,0.44,0.43,0.44,0.45,0.44,0.44,0.44,0.45,0.45,0.44,0.44,0.45,0.44,0.44,0.45,0.45,0.44,0.44,0.45,0.45,0.43,0.43,0.44,0.44,0.44,0.45,0.46,0.46,0.46,0.47,0.46,0.46,0.45,0.47,0.47,0.48,0.49,0.51,0.51,0.50,0.50,0.51,0.52,0.51,0.51,0.52,0.50,0.50,0.49,0.48,0.48,0.49,0.47,0.47,0.47,0.46,0.45,0.45,0.45,0.45,0.45,0.45,0.44,0.43,0.42,0.43,0.43,0.41,0.42,0.43,0.43,0.43,0.43,0.43,0.43,0.42,0.42,0.40,0.39,0.38,0.40,0.40,0.39,0.37,0.38,0.39,0.37,0.38,0.39,0.39,0.38,0.40,0.41,0.41,0.43,0.43,0.42,0.42,0.42,0.40,0.39,0.38,0.39,0.39,0.39,0.39,0.39,0.39,0.40,0.39,0.39,0.39,0.39,0.40,0.40,0.38,0.38,0.37,0.37,0.36,0.35,0.34,0.32,0.32,0.32,0.30,0.28,0.29,0.30,0.29,0.29,0.30,0.29,0.27,0.27,0.26,0.26,0.25,0.27,0.28,0.28,0.28,0.28,0.27,0.27,0.27,0.26,0.26,0.24,0.23,0.23,0.22,0.20,0.19,0.17,0.17,0.17,0.17,0.19,0.19,0.21,0.22,0.23,0.25,0.27,0.28,0.28,0.28,0.27,0.25,0.25,0.23,0.23,0.24,0.24,0.23,0.23,0.22,0.22,0.21,0.20,0.20,0.19,0.19,0.19,0.20,0.20,0.22,0.23,0.24,0.26,0.26,0.26,0.27,0.28,0.28,0.31,0.31,0.32,0.31,0.32,0.30,0.29,0.27,0.25,0.25,0.26,0.28,0.29,0.30,0.30,0.30,0.30,0.30,0.29,0.30,0.31,0.34,0.35,0.36,0.37,0.38,0.39,0.40,0.41,0.42,0.43,0.44,0.42,0.41,0.41,0.39,0.38,0.38,0.38,0.39,0.38,0.38,0.38,0.40,0.41,0.40,0.41,0.41,0.42,0.43,0.43,0.41,0.40,0.39,0.40,0.41,0.42,0.43,0.44,0.44,0.43,0.44,0.41,0.40
O15069	0.78,0.77,0.77,0.77,0.77,0.78,0.78,0.78,0.78,0.78,0.78,0.78,0.77,0.77,0.76,0.76,0.76,0.76,0.76,0.76,0.76,0.77,0.77,0.77,0.76,0.77,0.77,0.77,0.77,0.77,0.78,0.78,0.78,0.78,0.77,0.78,0.78,0.77,0.78,0.79,0.80,0.81,0.81,0.82,0.82,0.82,0.82,0.82,0.82,0.82,0.83,0.83,0.83,0.83,0.84,0.85,0.86,0.86,0.86,0.86,0.87,0.86,0.86,0.86,0.86,0.86,0.86,0.86,0.87,0.86,0.86,0.87,0.87,0.87,0.87,0.87,0.87,0.87,0.87,0.86,0.86,0.86,0.87,0.86,0.86,0.87,0.87,0.87,0.87,0.87,0.87,0.87,0.86,0.86,0.86,0.86,0.86,0.85,0.85,0.85,0.84,0.84,0.84,0.84,0.85,0.85,0.85,0.85,0.85,0.84,0.85,0.85,0.85,0.84,0.84,0.85,0.85,0.85,0.84,0.85,0.84,0.84,0.84,0.84,0.84,0.84,0.84,0.84,0.84,0.84,0.84,0.84,0.84,0.84,0.84,0.84,0.85,0.85,0.85,0.86,0.85,0.86,0.86,0.86,0.86,0.87,0.86,0.86,0.87,0.87,0.88,0.87,0.87,0.86,0.87,0.86,0.86,0.86,0.86,0.87,0.87,0.87,0.87,0.87,0.87,0.86,0.86,0.86,0.86,0.86,0.86,0.86,0.86,0.86,0.86,0.86,0.85,0.85,0.85,0.85,0.85,0.85,0.85,0.84,0.84,0.83,0.83,0.83,0.82,0.82,0.83,0.82,0.83,0.83,0.83,0.83,0.84,0.84,0.84,0.85,0.84,0.84,0.84,0.84,0.84,0.84,0.84,0.85,0.85,0.85,0.85,0.85,0.85,0.85,0.86,0.86,0.86,0.86,0.85,0.84,0.84,0.83,0.84,0.84,0.84,0.85,0.85,0.85,0.85,0.85,0.85,0.85,0.85,0.85,0.85,0.85,0.84,0.84,0.84,0.84,0.83,0.83,0.84,0.84,0.83,0.83,0.83,0.83,0.83,0.83,0.83,0.83,0.83,0.83,0.82,0.82,0.82,0.82,0.83,0.82,0.83,0.83,0.83,0.83,0.84,0.84,0.84,0.84,0.84,0.84,0.84,0.83,0.83,0.83,0.83,0.82,0.81,0.82,0.81,0.81,0.81,0.81,0.80,0.81,0.79,0.79,0.78,0.77,0.77,0.77,0.75,0.75,0.75,0.75,0.74,0.74,0.73,0.73,0.71,0.72,0.72,0.73,0.73,0.71,0.71,0.69,0.69,0.68,0.68,0.68,0.67,0.67,0.68,0.68,0.68,0.69,0.70,0.69,0.70,0.70,0.71,0.71,0.71,0.72,0.72,0.74,0.75,0.75,0.76,0.76,0.77,0.78,0.78,0.79,0.78,0.79,0.79,0.80,0.81,0.82,0.82,0.82,0.82,0.83,0.83,0.83,0.85,0.86,0.86,0.86,0.86,0.87,0.87,0.87,0.86,0.86,0.85,0.85,0.85,0.85,0.85,0.84,0.85,0.84,0.84,0.84,0.84,0.84,0.84,0.84,0.84,0.84,0.84,0.84,0.84,0.84,0.83,0.84,0.83,0.83,0.84,0.84,0.84,0.84,0.84,0.85,0.84,0.84,0.84,0.84,0.84,0.85,0.84,0.84,0.84,0.83,0.83,0.84,0.83,0.83,0.84,0.84,0.84,0.84,0.84,0.84,0.84,0.85,0.84,0.84,0.84,0.84,0.83,0.83,0.84,0.83,0.83,0.83,0.83,0.83,0.83,0.83,0.83,0.82,0.82,0.82,0.81,0.81,0.81,0.81,0.81,0.82,0.81,0.82,0.82,0.81,0.82,0.82,0.82,0.82,0.83,0.82,0.83,0.82,0.82,0.82,0.82,0.81,0.81,0.81,0.81,0.82,0.81,0.81,0.82,0.82,0.83,0.82,0.82,0.81,0.80,0.79,0.78,0.78,0.78,0.78,0.78,0.78,0.78,0.78,0.78,0.78,0.77,0.77,0.77,0.77,0.78,0.77,0.77,0.77,0.77,0.76,0.76,0.77,0.77,0.77,0.77,0.77,0.77,0.78,0.78,0.78,0.77,0.77,0.77,0.77,0.77,0.77,0.77,0.77,0.78,0.79,0.80,0.80,0.80,0.81,0.80,0.81,0.81,0.81,0.80,0.81,0.80,0.80,0.80,0.80,0.80,0.80,0.81,0.81,0.81,0.80,0.80,0.80,0.80,0.79,0.80,0.80,0.79,0.79,0.79,0.79,0.78,0.79,0.78,0.78,0.78,0.79,0.79,0.79,0.79,0.79,0.79,0.80,0.80,0.79,0.79,0.80,0.80,0.80,0.80,0.80,0.80,0.80,0.81,0.81,0.82,0.82,0.82,0.82,0.82,0.82,0.82,0.83,0.83,0.83,0.83,0.84,0.84,0.84,0.84,0.84,0.84,0.84,0.84,0.84,0.84,0.84,0.84,0.84,0.83,0.83,0.84,0.84,0.84,0.84,0.84,0.84,0.84,0.84,0.83,0.84,0.84,0.84,0.85,0.84,0.85,0.84,0.85,0.85,0.84,0.85,0.85,0.85,0.85,0.84,0.85,0.85,0.84,0.84,0.84,0.85,0.85,0.85,0.85,0.85,0.86,0.85,0.86,0.86,0.85,0.86,0.86,0.86,0.86,0.86,0.86,0.86,0.86,0.86,0.85,0.86,0.85,0.85,0.85,0.85,0.85,0.85,0.85,0.85,0.85,0.85,0.85,0.85,0.84,0.84,0.84,0.84,0.84,0.83,0.84,0.84,0.83,0.83,0.83,0.82,0.83,0.82,0.82,0.82,0.81,0.82,0.82,0.82,0.82,0.81,0.82,0.81,0.82,0.82,0.82,0.83,0.83,0.83,0.83,0.83,0.83,0.82,0.82,0.81,0.81,0.81,0.81,0.81,0.81,0.81,0.81,0.81,0.82,0.81,0.82,0.82,0.81,0.81,0.81,0.81,0.81,0.81,0.82,0.82,0.81,0.82,0.82,0.82,0.82,0.82,0.82,0.81,0.81,0.79,0.79,0.79,0.79,0.79,0.79,0.78,0.79,0.79,0.80,0.80,0.80,0.80,0.80,0.80,0.80,0.80,0.81,0.81,0.81,0.80,0.81,0.81,0.81,0.81,0.82,0.82,0.82,0.82,0.82,0.82,0.81,0.81,0.81,0.81,0.81,0.81,0.81,0.80,0.80,0.81,0.82,0.82,0.82,0.82,0.82,0.82,0.82,0.82,0.82,0.81,0.81,0.81,0.81,0.81,0.81,0.80,0.81,0.81,0.80,0.79,0.80,0.80,0.79,0.79,0.79,0.78,0.79,0.79,0.79,0.79,0.79,0.79,0.79,0.80,0.80,0.79,0.80,0.79,0.80,0.80,0.80,0.81,0.80,0.81,0.81,0.80,0.80,0.80,0.80,0.80,0.81,0.80,0.81,0.80,0.81,0.81,0.81,0.81,0.81,0.81,0.82,0.82,0.82,0.82,0.81,0.82,0.82,0.82,0.82,0.82,0.82,0.82,0.82,0.82,0.82,0.82,0.82,0.81,0.81,0.82,0.81,0.82,0.81,0.82,0.80,0.80,0.79,0.79,0.79,0.79,0.78,0.78,0.79,0.79,0.79,0.79,0.79,0.78,0.78,0.77,0.78,0.78,0.77,0.77,0.77,0.77,0.78,0.78,0.78,0.78,0.78,0.78,0.78,0.78,0.78,0.77,0.78,0.77,0.77,0.77,0.77,0.77,0.77,0.77,0.78,0.78,0.79,0.80,0.80,0.80,0.79,0.78,0.77,0.78,0.78,0.77,0.77,0.78,0.79,0.79,0.80,0.80,0.80,0.80,0.80,0.80,0.80,0.80,0.80,0.80,0.79,0.80,0.80,0.79,0.79,0.79,0.79,0.79,0.79,0.79,0.79,0.79,0.79,0.79,0.79,0.79,0.79,0.79,0.79,0.78,0.79,0.80,0.81,0.81,0.81,0.81,0.81,0.81,0.81,0.80,0.81,0.80,0.79,0.79,0.78,0.79,0.79,0.78,0.78,0.78,0.77,0.77,0.77,0.76,0.76,0.75,0.75,0.75,0.75,0.75,0.76,0.75,0.75,0.75,0.76,0.76,0.76,0.75,0.75,0.76,0.76,0.77,0.77,0.77,0.77,0.77,0.77,0.77,0.77,0.77,0.78,0.78,0.78,0.78,0.78,0.79,0.79,0.79,0.79,0.79,0.79,0.79,0.79,0.80,0.81,0.81,0.81,0.82,0.82,0.82,0.82,0.82,0.83,0.82,0.82,0.82,0.82,0.82,0.82,0.82,0.82,0.82,0.82,0.82,0.82,0.82,0.81,0.81,0.81,0.81,0.81,0.81,0.81,0.81,0.82,0.82,0.82,0.82,0.83,0.83,0.83,0.82,0.83,0.83,0.83,0.83,0.84,0.84,0.83,0.83,0.83,0.83,0.83,0.82,0.82,0.82,0.82,0.82,0.82,0.82,0.82,0.82,0.82,0.82,0.82,0.82,0.82,0.82,0.83,0.82,0.83,0.82,0.82,0.81,0.82,0.81,0.82,0.81,0.81,0.79,0.78,0.78,0.78,0.78,0.78,0.78,0.78,0.77,0.77,0.78,0.78,0.77,0.78,0.78,0.79,0.78,0.79,0.79,0.79,0.79,0.79,0.79,0.78,0.78,0.79,0.79,0.79,0.79,0.79,0.78,0.79,0.79,0.80,0.79,0.80,0.80,0.79,0.80,0.79,0.79,0.81,0.81,0.82,0.82,0.81,0.81,0.81,0.81,0.81,0.81,0.81,0.82,0.82,0.81,0.81,0.81,0.82,0.81,0.80,0.81,0.81,0.80,0.81,0.80,0.80,0.80,0.81,0.81,0.80,0.81,0.81,0.81,0.81,0.81,0.82,0.82,0.82,0.82,0.82,0.82,0.83,0.83,0.82,0.82,0.82,0.83,0.83,0.84,0.84,0.84,0.83,0.83,0.83,0.83,0.84,0.83,0.83,0.83,0.84,0.84,0.83,0.83,0.84,0.84,0.84,0.84,0.84,0.84,0.84,0.84,0.84,0.84,0.84,0.83,0.83,0.82,0.82,0.82,0.82,0.82,0.83,0.83,0.82,0.83,0.83,0.82,0.82,0.81,0.82,0.81,0.82,0.81,0.81,0.81,0.81,0.81,0.82,0.82,0.82,0.82,0.82,0.82,0.82,0.82,0.82,0.82,0.82,0.82,0.82,0.82,0.82,0.82,0.82,0.82,0.82,0.82,0.82,0.82,0.82,0.82,0.82,0.83,0.83,0.83,0.83,0.83,0.83,0.84,0.85,0.84,0.85,0.85,0.86,0.86,0.86,0.86,0.86,0.87,0.87,0.87,0.87,0.88,0.88,0.88,0.88,0.88,0.89,0.89,0.89,0.89,0.88,0.89,0.89,0.89,0.89,0.89,0.89,0.89,0.89,0.89,0.89,0.89,0.88,0.88,0.88,0.88,0.88,0.88,0.88,0.87,0.87,0.86,0.86,0.86,0.86,0.86,0.86,0.86,0.86,0.86,0.85,0.85,0.85,0.85,0.84,0.84,0.84,0.84,0.84,0.84,0.83,0.84,0.83,0.83,0.82,0.82,0.83,0.83,0.83,0.82,0.83,0.83,0.82,0.82,0.83,0.83,0.83,0.83,0.83,0.83,0.83,0.84,0.84,0.84,0.84,0.84,0.84,0.84,0.84,0.85,0.85,0.85,0.85,0.85,0.85,0.85,0.85,0.84,0.84,0.84,0.84,0.85,0.85,0.85,0.85,0.86,0.86,0.86,0.87,0.86,0.86,0.85,0.85,0.85,0.86,0.85,0.85,0.84,0.85,0.85,0.86,0.85,0.85,0.85,0.85,0.86,0.85,0.85,0.85,0.85,0.85,0.84,0.84,0.84,0.84,0.83,0.83,0.83,0.83,0.83,0.84,0.84,0.84,0.84,0.84,0.84,0.84,0.83,0.83,0.84,0.85,0.86,0.87,0.87,0.86,0.85,0.85,0.84,0.85,0.83,0.82,0.82,0.81,0.80,0.79,0.79,0.77,0.75,0.75,0.74,0.73,0.72,0.73,0.72,0.71,0.70,0.70,0.69,0.68,0.68,0.68,0.66,0.66,0.65,0.63,0.62,0.60,0.60,0.59,0.57,0.57,0.56,0.54,0.52,0.50,0.49,0.49,0.47,0.48,0.46,0.45,0.44,0.42,0.41,0.40,0.40,0.41,0.41,0.43,0.42,0.42,0.42,0.42,0.40,0.39,0.39,0.40,0.39,0.40,0.40,0.38,0.38,0.38,0.38,0.38,0.39,0.39,0.41,0.40,0.39,0.40,0.39,0.40,0.41,0.43,0.44,0.46,0.48,0.50,0.50,0.52,0.54,0.55,0.57,0.59,0.61,0.61,0.61,0.62,0.62,0.63,0.64,0.65,0.66,0.68,0.69,0.70,0.71,0.72,0.73,0.74,0.76,0.78,0.78,0.79,0.79,0.80,0.79,0.79,0.79,0.80,0.80,0.79,0.78,0.78,0.78,0.76,0.74,0.73,0.72,0.69,0.68,0.68,0.67,0.65,0.64,0.62,0.60,0.60,0.58,0.57,0.55,0.53,0.52,0.50,0.48,0.48,0.47,0.45,0.45,0.43,0.43,0.41,0.40,0.39,0.37,0.36,0.34,0.35,0.34,0.35,0.36,0.35,0.35,0.35,0.34,0.33,0.33,0.34,0.34,0.34,0.35,0.35,0.34,0.33,0.34,0.35,0.36,0.36,0.35,0.36,0.36
Q8IZQ8	0.61,0.60,0.61,0.60,0.61,0.61,0.61,0.61,0.61,0.61,0.61,0.61,0.59,0.58,0.59,0.59,0.59,0.59,0.58,0.58,0.57,0.56,0.56,0.56,0.56,0.55,0.57,0.56,0.55,0.55,0.56,0.55,0.55,0.55,0.55,0.54,0.54,0.54,0.53,0.52,0.53,0.53,0.53,0.53,0.53,0.53,0.53,0.52,0.53,0.53,0.54,0.54,0.54,0.55,0.56,0.55,0.54,0.53,0.54,0.54,0.55,0.56,0.56,0.54,0.55,0.54,0.55,0.54,0.54,0.56,0.57,0.56,0.57,0.57,0.57,0.56,0.56,0.56,0.57,0.56,0.58,0.57,0.57,0.58,0.57,0.57,0.57,0.57,0.57,0.57,0.56,0.55,0.55,0.55,0.56,0.56,0.55,0.57,0.57,0.57,0.56,0.54,0.54,0.55,0.55,0.55,0.55,0.55,0.55,0.55,0.55,0.54,0.55,0.55,0.54,0.54,0.54,0.55,0.55,0.55,0.57,0.56,0.57,0.58,0.58,0.59,0.60,0.61,0.62,0.62,0.62,0.62,0.63,0.64,0.64,0.65,0.65,0.67,0.68,0.69,0.69,0.70,0.72,0.73,0.74,0.75,0.76,0.76,0.76,0.77,0.77,0.77,0.78,0.79,0.80,0.81,0.81,0.83,0.84,0.84,0.85,0.85,0.86,0.86,0.86,0.86,0.86,0.86,0.86,0.87,0.87,0.88,0.88,0.88,0.88,0.87,0.87,0.87,0.87,0.87,0.87,0.87,0.88,0.88,0.88,0.88,0.88,0.87,0.88,0.88,0.88,0.88,0.88,0.88,0.88,0.87,0.88,0.88,0.88,0.87,0.88,0.88,0.88,0.87,0.88,0.88,0.88,0.88,0.88,0.88,0.88,0.88,0.87,0.87,0.87,0.88,0.88,0.88,0.87,0.87,0.88,0.88,0.87,0.87,0.87,0.87,0.87,0.87,0.87,0.87,0.87,0.87,0.87,0.87,0.87,0.88,0.88,0.88,0.88,0.88,0.88,0.88,0.88,0.87,0.88,0.87,0.88,0.87,0.86,0.85,0.84,0.84,0.84,0.84,0.84,0.84,0.84,0.84,0.84,0.84,0.85,0.83,0.83,0.83,0.82,0.81,0.79,0.79,0.78,0.76,0.76,0.75,0.75,0.74,0.73,0.73,0.71,0.71,0.70,0.69,0.68,0.67,0.66,0.66,0.65,0.65,0.64,0.63,0.63,0.63,0.64,0.64,0.63,0.63,0.63,0.63,0.62,0.62,0.62,0.62,0.62,0.62,0.63,0.63,0.64,0.65,0.66,0.67,0.68,0.69,0.69,0.70,0.70,0.71,0.71,0.73,0.74,0.75,0.76,0.76,0.77,0.78,0.79,0.80,0.80,0.81,0.82,0.82,0.83,0.83,0.84,0.85,0.85,0.86,0.86,0.87,0.87,0.88,0.88,0.89,0.88,0.88,0.88,0.87,0.86,0.86,0.84,0.83,0.83,0.82,0.81,0.80,0.80,0.78,0.78,0.77,0.76,0.74,0.72,0.71,0.70,0.68,0.66,0.65,0.65,0.63,0.63,0.61,0.61,0.60,0.59,0.58,0.57,0.56,0.55,0.53,0.51,0.49,0.48,0.47,0.44,0.44,0.43,0.42,0.42,0.43,0.43,0.45,0.46,0.46,0.47,0.49,0.49,0.50,0.52,0.52,0.53,0.53,0.54,0.56,0.57,0.58,0.60,0.62,0.63,0.63,0.65,0.65,0.67,0.67,0.69,0.69,0.70,0.70,0.72,0.72,0.74,0.76,0.78,0.79,0.80,0.83,0.83,0.84,0.85,0.87,0.86,0.86,0.86,0.86,0.86,0.86,0.86,0.86,0.86,0.87,0.87,0.87,0.87,0.87,0.87,0.88,0.88,0.88,0.88,0.88,0.88,0.88,0.88,0.88,0.88,0.88,0.88,0.88,0.88,0.88,0.88,0.87,0.88,0.88,0.87,0.88,0.88,0.87,0.87,0.87,0.87,0.87,0.87,0.87,0.87,0.87,0.86,0.86,0.86,0.85,0.85,0.84,0.84,0.84,0.84,0.85,0.85,0.85,0.85,0.85,0.85,0.85,0.85,0.85,0.85,0.84,0.83,0.83,0.83,0.82,0.81,0.80,0.80,0.79,0.78,0.77,0.76,0.76,0.75,0.75,0.74,0.73,0.72,0.72,0.71,0.70,0.69,0.68,0.67,0.67,0.66,0.66,0.66,0.65,0.64,0.63,0.62,0.61,0.60,0.60,0.59,0.58,0.57,0.56,0.56,0.55,0.56,0.56,0.57,0.57,0.58,0.58,0.59,0.60,0.61,0.62,0.63,0.63,0.64,0.65,0.65,0.66,0.67,0.68,0.69,0.69,0.70,0.71,0.71,0.72,0.73,0.74,0.75,0.76,0.76,0.76,0.78,0.78,0.79,0.80,0.80,0.81,0.82,0.83,0.84,0.85,0.86,0.86,0.86,0.87,0.87,0.87,0.88,0.87,0.88,0.88,0.87,0.87,0.87,0.86,0.87,0.87,0.87,0.86,0.87,0.86,0.87,0.87,0.87,0.88,0.88,0.89,0.89,0.88,0.88,0.88,0.89,0.88,0.88,0.88,0.88,0.88,0.88,0.88,0.88,0.88,0.88,0.88,0.88,0.88,0.88,0.88,0.88,0.87,0.88,0.87,0.87,0.88,0.88,0.88,0.89,0.89,0.89,0.89,0.89,0.89,0.89,0.89,0.89,0.90,0.89,0.89,0.88,0.88,0.87,0.87,0.87,0.87,0.88,0.88,0.88,0.88,0.88,0.89,0.88,0.88,0.88,0.87,0.87,0.87,0.87,0.87,0.87,0.87,0.87,0.87,0.87,0.87,0.87,0.87,0.87,0.86,0.86,0.86,0.86,0.86,0.86,0.86,0.85,0.85,0.84,0.85,0.85,0.86,0.86,0.86,0.87,0.86,0.86,0.86,0.86,0.86,0.86,0.86,0.86,0.87,0.87,0.87,0.87,0.87,0.86,0.86,0.86,0.86,0.85,0.84,0.84,0.83,0.83,0.82,0.80,0.80,0.79,0.79,0.79,0.78,0.77,0.77,0.76,0.76,0.75,0.74,0.73,0.72,0.70,0.69,0.69,0.67,0.65,0.66,0.65,0.65,0.65,0.63,0.63,0.61,0.61,0.59,0.58,0.58,0.58,0.58,0.58,0.58,0.58,0.59,0.60,0.59,0.60,0.61,0.62,0.63,0.65,0.65,0.66,0.67,0.68,0.68,0.70,0.70,0.70,0.71,0.72,0.73,0.74,0.76,0.76,0.78,0.79,0.81,0.81,0.81,0.81,0.82,0.83,0.84,0.85,0.85,0.86,0.87,0.88,0.87,0.88,0.88,0.87,0.88,0.88,0.88,0.89,0.89,0.88,0.89,0.88,0.88,0.87,0.87,0.86,0.86,0.86,0.86,0.86,0.86,0.87,0.86,0.87,0.87,0.86,0.86,0.86,0.86,0.86,0.85,0.85,0.85,0.85,0.85,0.85,0.84,0.85,0.85,0.84,0.84,0.84,0.84,0.84,0.84,0.84,0.84,0.84,0.83,0.83,0.83,0.83,0.84,0.84,0.84,0.84,0.84,0.84,0.83,0.83,0.84,0.84,0.83,0.83,0.83,0.83,0.83,0.83,0.83,0.84,0.84,0.84,0.84,0.84,0.84,0.84,0.84,0.84,0.85,0.85,0.85,0.86,0.85,0.85,0.86,0.86,0.86,0.85,0.85,0.85,0.86,0.85,0.83,0.83,0.83,0.82,0.82,0.82,0.82,0.82,0.82,0.83,0.83,0.83,0.84,0.83,0.83,0.84,0.83,0.83,0.83,0.83,0.83,0.83,0.83,0.83,0.83,0.83,0.83,0.83,0.82,0.82,0.82,0.83,0.82,0.82,0.82,0.82,0.82,0.82,0.82,0.82,0.83,0.84,0.84,0.84,0.85,0.84,0.84,0.85,0.85,0.85,0.84,0.84,0.84,0.84,0.84,0.83,0.83,0.84,0.84,0.84,0.84,0.84,0.83,0.83,0.83,0.83,0.83,0.83,0.83
Q9C056	0.84,0.84,0.83,0.84,0.83,0.83,0.83,0.83,0.82,0.83,0.83,0.83,0.83,0.83,0.83,0.83,0.83,0.83,0.83,0.83,0.84,0.83,0.83,0.83,0.83,0.83,0.83,0.83,0.84,0.83,0.84,0.84,0.84,0.84,0.84,0.84,0.84,0.84,0.83,0.83,0.82,0.81,0.81,0.81,0.80,0.80,0.81,0.81,0.81,0.81,0.81,0.81,0.81,0.81,0.81,0.81,0.81,0.81,0.81,0.81,0.81,0.80,0.81,0.80,0.80,0.80,0.80,0.80,0.80,0.80,0.80,0.80,0.81,0.80,0.80,0.80,0.80,0.80,0.81,0.82,0.82,0.83,0.83,0.84,0.85,0.85,0.86,0.85,0.85,0.85,0.86,0.86,0.86,0.86,0.86,0.85,0.85,0.84,0.84,0.83,0.83,0.83,0.82,0.82,0.81,0.81,0.81,0.81,0.80,0.80,0.80,0.80,0.79,0.79,0.80,0.79,0.80,0.80,0.80,0.80,0.80,0.79,0.80,0.80,0.80,0.79,0.79,0.79,0.80,0.80,0.80,0.80,0.80,0.80,0.78,0.78,0.78,0.78,0.77,0.75,0.75,0.74,0.72,0.70,0.69,0.69,0.67,0.67,0.66,0.66,0.64,0.64,0.62,0.61,0.60,0.60,0.59,0.57,0.56,0.55,0.53,0.51,0.52,0.51,0.49,0.49,0.48,0.47,0.46,0.45,0.44,0.42,0.41,0.40,0.38,0.37,0.37,0.37,0.36,0.36,0.36,0.36,0.37,0.38,0.40,0.40,0.41,0.42,0.42,0.42,0.42,0.43,0.43,0.44,0.45,0.45,0.46,0.47,0.48,0.49,0.50,0.51,0.53,0.53,0.53,0.55,0.55,0.57,0.58,0.59,0.60,0.61,0.63,0.64,0.65,0.67,0.69,0.70,0.71,0.72,0.74,0.76,0.76,0.77,0.77,0.76,0.76,0.75,0.75,0.75,0.74,0.75,0.75,0.75,0.74,0.74,0.74,0.74,0.74,0.74,0.74,0.74,0.75,0.74,0.74,0.74,0.74,0.74,0.75,0.75,0.75,0.74,0.75,0.74,0.74,0.74,0.74,0.74,0.73,0.73,0.73,0.73,0.72,0.72,0.72,0.73,0.74,0.74,0.76,0.77,0.78,0.80,0.81,0.81,0.83,0.86,0.86
P56730	0.82,0.83,0.83,0.83,0.83,0.83,0.83,0.83,0.83,0.83,0.83,0.83,0.84,0.84,0.84,0.85,0.85,0.85,0.85,0.85,0.85,0.85,0.85,0.84,0.85,0.85,0.85,0.85,0.85,0.86,0.86,0.87,0.87,0.87,0.87,0.88,0.88,0.88,0.88,0.89,0.89,0.89,0.89,0.89,0.89,0.89,0.90,0.90,0.90,0.90,0.90,0.90,0.90,0.90,0.90,0.90,0.89,0.89,0.89,0.89,0.89,0.89,0.89,0.89,0.89,0.89,0.90,0.90,0.90,0.90,0.89,0.88,0.87,0.87,0.87,0.87,0.86,0.85,0.84,0.82,0.81,0.80,0.78,0.76,0.75,0.74,0.72,0.72,0.70,0.68,0.67,0.65,0.64,0.63,0.62,0.60,0.59,0.59,0.58,0.57,0.57,0.57,0.55,0.55,0.55,0.55,0.53,0.52,0.52,0.50,0.50,0.49,0.49,0.50,0.48,0.47,0.45,0.44,0.44,0.43,0.43,0.44,0.44,0.45,0.46,0.46,0.45,0.45,0.44,0.44,0.43,0.43,0.44,0.45,0.46,0.48,0.49,0.47,0.47,0.47,0.47,0.45,0.43,0.42,0.42,0.41,0.40,0.39,0.39,0.37,0.37,0.36,0.36,0.37,0.36,0.38,0.38,0.40,0.40,0.40,0.39,0.38,0.37,0.35,0.34,0.33,0.32,0.33,0.34,0.35,0.36,0.35,0.34,0.34,0.31,0.29,0.28,0.28,0.27,0.27,0.27,0.28,0.27,0.27,0.27,0.26,0.25,0.25,0.26,0.26,0.26,0.27,0.27,0.26,0.25,0.26,0.23,0.23,0.21,0.22,0.23,0.23,0.24,0.25,0.27,0.29,0.29,0.31,0.31,0.31,0.30,0.30,0.31,0.31,0.31,0.31,0.31,0.32,0.31,0.32,0.32,0.32,0.32,0.33,0.34,0.34,0.34,0.36,0.36,0.36,0.36,0.36,0.36,0.36,0.38,0.38,0.39,0.40,0.39,0.41,0.41,0.42,0.42,0.40,0.40,0.38,0.36,0.36,0.34,0.33,0.33,0.34,0.36,0.36,0.38,0.39,0.39,0.39,0.40,0.40,0.39,0.39,0.37,0.39,0.38,0.40,0.41,0.42,0.42,0.42,0.40,0.40,0.39,0.38,0.37,0.36,0.35,0.35,0.35,0.36,0.35,0.34,0.32,0.31,0.31,0.32,0.32,0.34,0.33,0.35,0.35,0.34,0.33,0.30,0.30,0.29,0.27,0.26,0.27,0.26,0.27,0.28,0.28,0.29,0.28,0.28,0.26,0.25,0.23,0.23,0.23,0.25,0.25,0.26,0.26,0.27,0.28,0.28,0.28,0.28,0.27,0.27,0.27,0.27,0.27,0.27,0.27,0.28,0.26,0.28,0.27,0.28,0.28,0.29,0.29,0.28,0.29,0.30,0.30,0.31,0.31,0.31,0.30,0.31,0.30,0.31,0.31,0.33,0.33,0.33,0.34,0.35,0.34,0.33,0.32,0.32,0.31,0.30,0.29,0.28,0.28,0.28,0.29,0.30,0.30,0.30,0.29,0.30,0.29,0.29,0.29,0.30,0.30,0.31,0.30,0.31,0.32,0.31,0.31,0.30,0.29,0.29,0.28,0.27,0.28,0.28,0.28,0.28,0.26,0.26,0.25,0.24,0.23,0.23,0.25,0.25,0.25,0.27,0.27,0.27,0.26,0.26,0.25,0.24,0.23,0.23,0.24,0.24,0.24,0.24,0.25,0.24,0.24,0.23,0.23,0.22,0.23,0.23,0.25,0.27,0.27,0.29,0.31,0.31,0.33,0.32,0.31,0.30,0.30,0.30,0.30,0.31,0.31,0.32,0.31,0.31,0.31,0.32,0.31,0.32,0.33,0.33,0.33,0.35,0.35,0.37,0.37,0.37,0.38,0.38,0.39,0.39,0.40,0.41,0.40,0.40,0.40,0.41,0.41,0.38,0.37,0.36,0.34,0.32,0.32,0.30,0.31,0.31,0.33,0.35,0.36,0.38,0.39,0.39,0.38,0.39,0.38,0.38,0.37,0.37,0.36,0.36,0.36,0.37,0.37,0.38,0.36,0.38,0.38,0.36,0.36,0.35,0.33,0.32,0.31,0.31,0.30,0.32,0.31,0.32,0.32,0.32,0.32,0.32,0.32,0.32,0.33,0.33,0.32,0.31,0.29,0.30,0.28,0.26,0.26,0.26,0.25,0.25,0.25,0.24,0.25,0.26,0.26,0.27,0.27,0.28,0.27,0.27,0.25,0.24,0.25,0.26,0.26,0.26,0.26,0.27,0.27,0.27,0.27,0.27,0.27,0.26,0.26,0.26,0.26,0.27,0.27,0.27,0.26,0.28,0.27,0.28,0.27,0.29,0.29,0.28,0.29,0.30,0.30,0.30,0.30,0.30,0.30,0.31,0.30,0.30,0.30,0.31,0.31,0.32,0.33,0.33,0.32,0.32,0.32,0.32,0.31,0.30,0.30,0.29,0.28,0.28,0.29,0.31,0.33,0.35,0.36,0.38,0.38,0.40,0.41,0.42,0.42,0.43,0.42,0.44,0.46,0.47,0.47,0.47,0.46,0.45,0.46,0.45,0.46,0.46,0.47,0.47,0.48,0.50,0.50,0.51,0.51,0.52,0.53,0.54,0.54,0.54,0.54,0.54,0.53,0.53,0.52,0.51,0.49,0.47,0.45,0.43,0.41,0.39,0.38,0.38,0.38,0.38,0.38,0.40,0.38,0.37,0.37,0.36,0.36,0.36,0.35,0.34,0.33,0.32,0.30,0.28,0.27,0.25,0.23,0.21,0.19,0.18,0.17,0.17,0.16,0.16,0.17,0.19,0.19,0.20,0.22,0.23,0.24,0.26,0.27,0.27,0.27,0.27,0.27,0.26,0.25,0.22,0.20,0.19,0.17,0.18,0.17,0.18,0.18,0.19,0.19,0.20,0.20,0.22,0.22,0.22,0.21,0.22,0.24,0.24,0.24,0.25,0.25,0.27,0.28,0.28,0.30,0.30,0.30,0.30,0.30,0.29,0.28,0.28,0.26,0.25,0.25,0.25,0.25,0.25,0.26,0.27,0.29,0.31,0.32,0.34,0.33,0.33,0.32,0.32,0.32,0.32,0.32,0.32,0.30,0.30,0.30,0.30,0.30,0.28,0.30,0.31,0.32,0.32,0.32,0.31,0.32,0.33,0.33,0.31,0.32,0.32,0.31,0.32,0.32,0.32,0.32,0.32,0.32,0.32,0.34,0.34,0.36,0.35,0.34,0.33,0.32,0.32,0.32,0.31,0.31,0.31,0.31,0.30,0.31,0.32,0.32,0.33,0.34,0.35,0.35,0.34,0.34,0.34,0.34,0.32,0.34,0.34,0.34,0.32,0.32,0.32,0.31,0.31,0.31,0.31,0.31,0.31,0.32,0.33,0.34,0.34,0.34,0.33,0.33,0.32,0.32,0.31,0.32,0.33,0.33,0.33,0.33,0.32,0.32,0.31,0.31,0.30,0.29,0.29,0.28,0.29,0.31,0.32,0.31,0.30,0.29,0.28,0.25,0.24,0.24,0.23,0.22,0.22,0.23,0.24,0.25,0.26,0.27,0.27,0.28,0.28,0.26,0.24,0.23,0.22,0.22,0.21,0.21,0.21,0.19,0.20,0.20,0.20,0.21,0.21,0.21,0.22,0.24,0.25,0.24,0.26,0.25,0.24,0.23,0.23,0.23,0.24,0.24,0.25,0.26,0.27,0.27,0.28,0.28,0.28,0.27,0.27,0.25,0.25,0.24,0.22,0.21
Q9ULP0	0.45,0.43,0.43,0.42,0.43,0.43,0.43,0.44,0.46,0.45,0.44,0.42,0.41,0.40,0.39,0.38,0.37,0.36,0.35,0.34,0.33,0.31,0.28,0.27,0.25,0.25,0.23,0.23,0.23,0.22,0.21,0.22,0.21,0.22,0.21,0.20,0.20,0.19,0.20,0.20,0.21,0.21,0.21,0.20,0.20,0.18,0.17,0.16,0.14,0.12,0.12,0.12,0.12,0.12,0.13,0.15,0.16,0.18,0.19,0.20,0.22,0.24,0.26,0.27,0.28,0.28,0.28,0.29,0.28,0.28,0.29,0.29,0.28,0.28,0.26,0.25,0.26,0.25,0.25,0.25,0.26,0.26,0.26,0.28,0.28,0.29,0.30,0.30,0.30,0.30,0.30,0.30,0.30,0.30,0.29,0.28,0.26,0.26,0.24,0.22,0.21,0.20,0.18,0.16,0.16,0.14,0.15,0.15,0.16,0.17,0.16,0.16,0.16,0.16,0.15,0.15,0.15,0.15,0.14,0.15,0.15,0.13,0.13,0.13,0.12,0.14,0.14,0.15,0.16,0.16,0.18,0.18,0.19,0.21,0.22,0.23,0.25,0.27,0.27,0.29,0.29,0.29,0.30,0.30,0.30,0.30,0.30,0.30,0.29,0.27,0.27,0.28,0.29,0.29,0.30,0.32,0.33,0.34,0.35,0.37,0.37,0.37,0.37,0.38,0.38,0.37,0.37,0.37,0.35,0.35,0.36,0.36,0.36,0.35,0.34,0.34,0.33,0.31,0.30,0.30,0.28,0.28,0.29,0.28,0.28,0.29,0.30,0.29,0.31,0.32,0.32,0.33,0.32,0.31,0.31,0.32,0.33,0.32,0.32,0.34,0.34,0.34,0.36,0.35,0.34,0.36,0.35,0.35,0.34,0.34,0.33,0.31,0.30,0.30,0.30,0.31,0.30,0.32,0.32,0.32,0.33,0.33,0.33,0.33,0.34,0.34,0.34,0.34,0.34,0.32,0.31,0.33,0.32,0.33,0.32,0.33,0.33,0.31,0.30,0.29,0.28,0.28,0.27,0.26,0.25,0.25,0.23,0.23,0.22,0.23,0.24,0.24,0.24,0.26,0.26,0.25,0.24,0.24,0.23,0.23,0.24,0.22,0.21,0.22,0.23,0.22,0.24,0.24,0.23,0.24,0.25,0.25,0.26,0.25,0.26,0.27,0.27,0.29,0.31,0.31,0.33,0.34,0.34,0.36,0.38,0.40,0.41,0.43,0.45,0.47,0.48,0.50,0.52,0.54,0.55,0.57,0.59,0.60,0.62,0.65,0.66,0.67,0.69,0.72,0.73,0.73,0.75,0.76,0.78,0.80,0.80,0.81,0.83,0.83,0.85,0.86,0.86,0.88,0.88,0.87,0.88,0.88,0.89,0.88,0.88,0.88,0.88,0.88,0.88,0.88,0.88,0.89,0.88,0.88,0.88,0.88,0.88,0.88,0.88,0.88,0.87,0.88,0.88,0.88,0.88,0.87,0.88,0.87,0.87,0.87,0.86,0.87
Q9NZG7	0.84,0.84,0.83,0.82,0.82,0.81,0.80,0.79,0.78,0.77,0.76,0.75,0.74,0.74,0.73,0.73,0.72,0.72,0.71,0.70,0.70,0.68,0.67,0.65,0.64,0.63,0.61,0.60,0.59,0.58,0.57,0.56,0.54,0.53,0.53,0.51,0.51,0.51,0.51,0.51,0.51,0.50,0.49,0.49,0.49,0.47,0.46,0.46,0.46,0.45,0.45,0.45,0.44,0.43,0.44,0.43,0.42,0.41,0.41,0.41,0.41,0.41,0.40,0.40,0.40,0.40,0.40,0.40,0.41,0.40,0.41,0.41,0.42,0.43,0.43,0.44,0.44,0.45,0.45,0.44,0.43,0.42,0.42,0.42,0.41,0.42,0.42,0.42,0.42,0.42,0.42,0.42,0.42,0.43,0.43,0.42,0.42,0.43,0.42,0.42,0.43,0.42,0.42,0.42,0.43,0.42,0.42,0.45,0.45,0.45,0.46,0.46,0.46,0.46,0.46,0.46,0.45,0.46,0.47,0.47,0.47,0.50,0.49,0.49,0.50,0.50,0.50,0.50,0.52,0.51,0.52,0.52,0.53,0.53,0.53,0.55,0.55,0.57,0.58,0.60,0.60,0.60
P16519	0.87,0.86,0.85,0.86,0.85,0.85,0.85,0.83,0.81,0.79,0.76,0.74,0.73,0.71,0.69,0.67,0.66,0.65,0.64,0.65,0.65,0.63,0.62,0.61,0.60,0.58,0.57,0.56,0.54,0.52,0.51,0.50,0.49,0.48,0.46,0.44,0.43,0.42,0.42,0.40,0.41,0.41,0.40,0.40,0.39,0.38,0.36,0.34,0.33,0.33,0.33,0.35,0.37,0.36,0.38,0.39,0.40,0.40,0.42,0.43,0.42,0.41,0.41,0.41,0.40,0.40,0.41,0.40,0.39,0.40,0.42,0.41,0.42,0.42,0.41,0.42,0.42,0.41,0.41,0.39,0.40,0.39,0.38,0.39,0.39,0.40,0.42,0.43,0.45,0.48,0.49,0.49,0.48,0.47,0.49,0.49,0.47,0.48,0.48,0.48,0.46,0.46,0.46,0.46,0.45,0.45,0.46,0.45,0.45,0.45,0.43,0.41,0.42,0.39,0.40,0.41,0.40,0.40,0.41,0.40,0.41,0.41,0.41,0.41,0.39,0.37,0.35,0.33,0.31,0.29,0.27,0.26,0.26,0.26,0.27,0.25,0.24,0.24,0.23,0.24,0.22,0.22,0.21,0.21,0.19,0.19,0.19,0.17,0.17,0.17,0.17,0.17,0.19,0.18,0.20,0.18,0.18,0.18,0.19,0.18,0.19,0.19,0.18,0.19,0.19,0.19,0.20,0.19,0.19,0.20,0.21,0.22,0.23,0.23,0.23,0.22,0.22,0.22,0.23,0.23,0.21,0.24,0.25,0.26,0.28,0.28,0.28,0.28,0.28,0.28,0.29,0.29,0.28,0.27,0.27,0.25,0.25,0.25,0.25,0.24,0.25,0.25,0.26,0.26,0.24,0.24,0.24,0.23,0.23,0.23,0.23,0.22,0.21,0.21,0.19,0.18,0.18,0.17,0.18,0.16,0.16,0.16,0.14,0.15,0.16,0.15,0.16,0.16,0.17,0.17,0.18,0.17,0.18,0.18,0.18,0.19,0.20,0.20,0.21,0.22,0.22,0.21,0.21,0.19,0.19,0.19,0.19,0.19,0.19,0.20,0.21,0.22,0.22,0.23,0.22,0.23,0.23,0.24,0.25,0.25,0.25,0.26,0.28,0.28,0.26,0.25,0.25,0.24,0.24,0.23,0.24,0.23,0.23,0.24,0.25,0.25,0.24,0.26,0.26,0.27,0.25,0.24,0.24,0.24,0.24,0.24,0.24,0.24,0.24,0.25,0.24,0.24,0.24,0.24,0.24,0.24,0.23,0.22,0.22,0.21,0.21,0.21,0.20,0.18,0.17,0.17,0.17,0.15,0.15,0.15,0.15,0.14,0.14,0.14,0.12,0.11,0.11,0.11,0.10,0.10,0.09,0.11,0.12,0.12,0.12,0.12,0.12,0.12,0.12,0.12,0.11,0.11,0.11,0.09,0.08,0.07,0.08,0.08,0.09,0.10,0.13,0.13,0.14,0.15,0.15,0.15,0.15,0.14,0.14,0.14,0.14,0.14,0.15,0.16,0.17,0.19,0.19,0.19,0.21,0.20,0.20,0.20,0.18,0.18,0.18,0.18,0.17,0.17,0.17,0.17,0.17,0.17,0.17,0.17,0.17,0.17,0.17,0.17,0.17,0.16,0.16,0.14,0.14,0.13,0.13,0.13,0.13,0.13,0.13,0.13,0.13,0.13,0.13,0.12,0.11,0.10,0.09,0.09,0.10,0.09,0.11,0.10,0.11,0.11,0.13,0.14,0.15,0.17,0.17,0.18,0.20,0.20,0.20,0.21,0.21,0.21,0.22,0.22,0.22,0.21,0.21,0.21,0.19,0.19,0.19,0.18,0.18,0.18,0.18,0.18,0.18,0.18,0.18,0.19,0.20,0.20,0.21,0.22,0.21,0.21,0.21,0.20,0.21,0.21,0.22,0.20,0.20,0.20,0.19,0.19,0.18,0.18,0.18,0.19,0.20,0.22,0.23,0.24,0.24,0.25,0.26,0.28,0.29,0.30,0.31,0.32,0.32,0.33,0.34,0.35,0.35,0.36,0.36,0.37,0.37,0.39,0.40,0.41,0.41,0.41,0.40,0.38,0.38,0.38,0.36,0.35,0.35,0.34,0.34,0.33,0.33,0.32,0.31,0.32,0.30,0.30,0.28,0.28,0.26,0.26,0.25,0.24,0.22,0.21,0.20,0.20,0.19,0.19,0.19,0.20,0.18,0.19,0.18,0.18,0.18,0.17,0.15,0.15,0.12,0.12,0.13,0.13,0.15,0.15,0.17,0.19,0.20,0.21,0.20,0.22,0.23,0.23,0.24,0.24,0.23,0.23,0.22,0.22,0.21,0.21,0.22,0.22,0.22,0.22,0.22,0.22,0.23,0.23,0.23,0.22,0.21,0.21,0.20,0.20,0.21,0.22,0.24,0.25,0.26,0.26,0.27,0.26,0.27,0.25,0.26,0.25,0.23,0.21,0.21,0.22,0.20,0.18,0.18,0.17,0.18,0.20,0.20,0.20,0.20,0.21,0.22,0.22,0.23,0.23,0.25,0.26,0.28,0.29,0.29,0.29,0.29,0.29,0.30,0.30,0.30,0.30,0.30,0.27,0.27,0.26,0.26,0.26,0.27,0.28,0.28,0.28,0.28,0.30,0.31,0.32,0.33,0.35,0.36,0.37,0.39,0.40,0.40,0.42,0.43,0.44,0.45,0.44,0.45,0.45,0.46,0.45,0.45,0.43,0.42,0.42,0.43,0.45,0.46,0.47,0.49,0.50,0.50,0.51
Q96PH1	0.85,0.84,0.83,0.80,0.78,0.77,0.75,0.73,0.73,0.71,0.69,0.68,0.68,0.66,0.65,0.65,0.65,0.64,0.62,0.62,0.63,0.62,0.61,0.59,0.57,0.56,0.54,0.53,0.52,0.50,0.48,0.48,0.46,0.44,0.44,0.43,0.42,0.43,0.41,0.40,0.39,0.38,0.37,0.36,0.35,0.35,0.34,0.34,0.34,0.32,0.33,0.35,0.36,0.36,0.36,0.36,0.35,0.34,0.34,0.35,0.34,0.32,0.31,0.31,0.30,0.31,0.31,0.31,0.29,0.29,0.30,0.30,0.30,0.31,0.31,0.30,0.30,0.27,0.26,0.26,0.26,0.26,0.27,0.26,0.26,0.26,0.26,0.27,0.27,0.28,0.29,0.29,0.30,0.31,0.31,0.33,0.35,0.36,0.38,0.40,0.41,0.43,0.45,0.46,0.47,0.49,0.51,0.52,0.53,0.55,0.57,0.58,0.60,0.60,0.60,0.61,0.61,0.62,0.63,0.62,0.62,0.63,0.64,0.64,0.65,0.65,0.65,0.65,0.64,0.64,0.63,0.62,0.60,0.58,0.58,0.56,0.54,0.53,0.51,0.50,0.48,0.47,0.46,0.46,0.44,0.42,0.41,0.40,0.38,0.36,0.35,0.33,0.31,0.29,0.29,0.28,0.26,0.26,0.26,0.27,0.28,0.29,0.29,0.29,0.27,0.28,0.28,0.29,0.28,0.28,0.29,0.29,0.29,0.29,0.30,0.30,0.30,0.32,0.32,0.32,0.32,0.33,0.33,0.32,0.31,0.31,0.32,0.31,0.31,0.33,0.33,0.32,0.33,0.34,0.36,0.36,0.37,0.40,0.42,0.42,0.43,0.44,0.44,0.45,0.45,0.47,0.48,0.48,0.49,0.50,0.50,0.51,0.52,0.52,0.52,0.53,0.52,0.52,0.50,0.50,0.51,0.51,0.50,0.51,0.51,0.50,0.51,0.51,0.51,0.52,0.52,0.51,0.52,0.52,0.52,0.50,0.49,0.48,0.47,0.45,0.45,0.45,0.44,0.43,0.43,0.43,0.42,0.41,0.40,0.38,0.38,0.38,0.36,0.35,0.35,0.35,0.34,0.33,0.33,0.33,0.31,0.31,0.31,0.30,0.29,0.29,0.28,0.27,0.27,0.27,0.26,0.26,0.26,0.26,0.26,0.26,0.26,0.27,0.26,0.26,0.26,0.24,0.24,0.23,0.23,0.22,0.22,0.22,0.22,0.22,0.23,0.23,0.23,0.23,0.24,0.24,0.24,0.24,0.25,0.26,0.26,0.26,0.27,0.26,0.26,0.27,0.28,0.28,0.28,0.29,0.29,0.29,0.28,0.29,0.29,0.27,0.28,0.29,0.28,0.28,0.29,0.29,0.31,0.31,0.31,0.32,0.32,0.33,0.33,0.34,0.34,0.33,0.32,0.33,0.34,0.34,0.35,0.35,0.36,0.35,0.36,0.37,0.37,0.38,0.38,0.38,0.38,0.37,0.37,0.37,0.36,0.37,0.37,0.36,0.36,0.37,0.37,0.36,0.36,0.36,0.35,0.34,0.35,0.32,0.31,0.32,0.31,0.33,0.32,0.32,0.33,0.34,0.35,0.35,0.35,0.35,0.35,0.33,0.34,0.34,0.34,0.33,0.33,0.33,0.31,0.32,0.33,0.32,0.32,0.33,0.33,0.33,0.33,0.33,0.33,0.33,0.33,0.34,0.33,0.34,0.34,0.34,0.34,0.33,0.34,0.34,0.33,0.33,0.32,0.31,0.32,0.31,0.29,0.30,0.30,0.30,0.29,0.29,0.30,0.30,0.29,0.30,0.31,0.31,0.31,0.31,0.31,0.30,0.31,0.31,0.30,0.30,0.30,0.30,0.30,0.30,0.31,0.30,0.29,0.29,0.28,0.27,0.26,0.28,0.27,0.26,0.27,0.29,0.28,0.29,0.29,0.29,0.28,0.28,0.27,0.26,0.25,0.25,0.25,0.24,0.23,0.23,0.23,0.22,0.21,0.22,0.24,0.23,0.24,0.23,0.24,0.24,0.24,0.23,0.23,0.22,0.21,0.20,0.21,0.22,0.23,0.25,0.25,0.25,0.25,0.24,0.24,0.22,0.21,0.21,0.21,0.22,0.21,0.21,0.22,0.22,0.23,0.23,0.23,0.24,0.25,0.25,0.26,0.26,0.27,0.28,0.28,0.28,0.30,0.31,0.32,0.34,0.36,0.38,0.40,0.42,0.45,0.46,0.48,0.49,0.51,0.51,0.51,0.53,0.56,0.58,0.60,0.62,0.64,0.65,0.67,0.68,0.69,0.70,0.72,0.74,0.74,0.74,0.75,0.76,0.76,0.77,0.77,0.77,0.76,0.75,0.74,0.72,0.71,0.69,0.67,0.66,0.63,0.61,0.59,0.58,0.56,0.53,0.52,0.51,0.49,0.48,0.46,0.43,0.41,0.38,0.36,0.34,0.32,0.30,0.29,0.26,0.24,0.22,0.20,0.18,0.16,0.15,0.14,0.13,0.12,0.11,0.09,0.09,0.08,0.09,0.09,0.10,0.12,0.12,0.12,0.13,0.14,0.15,0.17,0.19,0.21,0.22,0.24,0.25,0.25,0.26,0.26,0.28,0.30,0.32,0.33,0.35,0.36,0.37,0.36,0.37,0.37,0.37,0.37,0.37,0.37,0.37,0.37,0.37,0.39,0.40,0.40,0.42,0.42,0.41,0.42,0.41,0.40,0.39,0.40,0.40,0.39,0.39,0.39,0.37,0.34,0.33,0.32,0.31,0.31,0.32,0.31,0.32,0.32,0.32,0.31,0.32,0.30,0.30,0.29,0.29,0.27,0.27,0.27,0.27,0.28,0.29,0.29,0.29,0.30,0.29,0.29,0.29,0.28,0.28,0.28,0.26,0.26,0.26,0.26,0.24,0.24,0.24,0.24,0.23,0.23,0.23,0.23,0.24,0.25,0.25,0.25,0.24,0.23,0.21,0.20,0.19,0.17,0.18,0.18,0.18,0.18,0.19,0.19,0.20,0.22,0.21,0.22,0.22,0.23,0.23,0.23,0.21,0.23,0.24,0.24,0.25,0.26,0.26,0.28,0.29,0.30,0.32,0.32,0.32,0.32,0.32,0.32,0.30,0.29,0.30,0.30,0.30,0.30,0.30,0.31,0.32,0.31,0.32,0.31,0.31,0.31,0.31,0.32,0.32,0.33,0.31,0.32,0.32,0.32,0.31,0.30,0.31,0.32,0.32,0.31,0.32,0.32,0.31,0.32,0.30,0.29,0.29,0.28,0.28,0.29,0.30,0.31,0.32,0.33,0.33,0.33,0.31,0.30
A6NFY4	0.82,0.81,0.81,0.80,0.79,0.78,0.77,0.75,0.73,0.72,0.72,0.71,0.70,0.70,0.71,0.69,0.69,0.68,0.66,0.66,0.66,0.65,0.64,0.63,0.61,0.60,0.59,0.58,0.57,0.57,0.56,0.55,0.53,0.51,0.49,0.49,0.48,0.47,0.48,0.48,0.47,0.46,0.47,0.47,0.46,0.45,0.44,0.43,0.42,0.42,0.41,0.40,0.40,0.39,0.38,0.36,0.37,0.36,0.36,0.36,0.35,0.34,0.33,0.32,0.31,0.32,0.31,0.32,0.31,0.31,0.31,0.32,0.32,0.33,0.35,0.37,0.37,0.37,0.37,0.36,0.35,0.35,0.34,0.34,0.33,0.33,0.34,0.35,0.36,0.37,0.37,0.39,0.40,0.40,0.41,0.42,0.41,0.41,0.41,0.41,0.41,0.41,0.41,0.41,0.41,0.43,0.43,0.43,0.42,0.41,0.40,0.39,0.38,0.37,0.37,0.37,0.37,0.37,0.37,0.38,0.37,0.36,0.35,0.36,0.34,0.34,0.34,0.33,0.34,0.33,0.33,0.34,0.33,0.32,0.33,0.33,0.32,0.32,0.32,0.32,0.31,0.32,0.32,0.33,0.33,0.33,0.32,0.31,0.32,0.33,0.34,0.34,0.35,0.35,0.35,0.36,0.35,0.34,0.32,0.33,0.32,0.32,0.32,0.33,0.33,0.33,0.32,0.33,0.33,0.32,0.32,0.32,0.30,0.30,0.30,0.30,0.30,0.30,0.31,0.33,0.33,0.34,0.36,0.36,0.37,0.39,0.39,0.38,0.39,0.39,0.39,0.39,0.40,0.39,0.39,0.39,0.39,0.40,0.39,0.39,0.39,0.40,0.40,0.40,0.40,0.39,0.40,0.41,0.41,0.42,0.43,0.44,0.44,0.45,0.46,0.47,0.47,0.48,0.49,0.49,0.47,0.47,0.47,0.45,0.45,0.44,0.44,0.43,0.43,0.43,0.43,0.42,0.43,0.43,0.42,0.41,0.42,0.42,0.43,0.44,0.44,0.44,0.44,0.46,0.47,0.48,0.48,0.47,0.47,0.48,0.47,0.45,0.45,0.46,0.45,0.43,0.43,0.43,0.42,0.40,0.40,0.40,0.39,0.39,0.39,0.38,0.37,0.36,0.35,0.36,0.36,0.35,0.35,0.35,0.36,0.35,0.36,0.35,0.35,0.33,0.34,0.33,0.33,0.33,0.33,0.32,0.31,0.33,0.33,0.33,0.34,0.34,0.36,0.36,0.36,0.38,0.39,0.39,0.39,0.40,0.41,0.41,0.42,0.44,0.45,0.46,0.48,0.50,0.52,0.54,0.55,0.55,0.56,0.57,0.57,0.57,0.59,0.59,0.59,0.59,0.61,0.61,0.61,0.62,0.62,0.62,0.62,0.62,0.62,0.61,0.60,0.59,0.60,0.59,0.58,0.58,0.57,0.56,0.56,0.56,0.57,0.58,0.58,0.57,0.57,0.57,0.56,0.55,0.53,0.53,0.53,0.53,0.53,0.52,0.52,0.53,0.52,0.51,0.51,0.51,0.50,0.49,0.49,0.49,0.49,0.49,0.48,0.48,0.47,0.48,0.49,0.49,0.49,0.49,0.49,0.50,0.51,0.52,0.53,0.53,0.52,0.52,0.51,0.51,0.51,0.51,0.50,0.51,0.52,0.53,0.52,0.52,0.52,0.53,0.53,0.54,0.55,0.55,0.56,0.57,0.57,0.58,0.59,0.59,0.59,0.60,0.60,0.60,0.61,0.63,0.62,0.62,0.62,0.64,0.64,0.64,0.65
P30989	0.83,0.83,0.84,0.84,0.84,0.84,0.85,0.85,0.85,0.85,0.85,0.84,0.85,0.85,0.85,0.85,0.85,0.85,0.86,0.85,0.86,0.87,0.87,0.89,0.89,0.89,0.89,0.88,0.87,0.86,0.84,0.83,0.83,0.81,0.80,0.78,0.79,0.76,0.76,0.75,0.75,0.73,0.71,0.70,0.69,0.67,0.65,0.64,0.63,0.61,0.60,0.59,0.57,0.56,0.55,0.54,0.52,0.50,0.49,0.47,0.45,0.43,0.42,0.39,0.37,0.36,0.34,0.32,0.32,0.33,0.33,0.35,0.36,0.36,0.35,0.36,0.38,0.36,0.36,0.35,0.34,0.33,0.33,0.33,0.32,0.31,0.31,0.30,0.29,0.29,0.29,0.28,0.27,0.28,0.27,0.26,0.26,0.27,0.26,0.26,0.27,0.27,0.26,0.26,0.27,0.27,0.26,0.26,0.27,0.26,0.25,0.24,0.23,0.21,0.20,0.21,0.19,0.19,0.20,0.21,0.20,0.21,0.21,0.20,0.20,0.21,0.21,0.21,0.21,0.21,0.20,0.20,0.20,0.20,0.19,0.19,0.20,0.19,0.18,0.18,0.18,0.17,0.16,0.17,0.17,0.16,0.17,0.17,0.17,0.17,0.17,0.17,0.18,0.19,0.20,0.19,0.19,0.20,0.21,0.19,0.20,0.21,0.22,0.23,0.23,0.24,0.25,0.26,0.26,0.27,0.28,0.28,0.29,0.30,0.31,0.31,0.31,0.32,0.33,0.33,0.34,0.34,0.34,0.35,0.36,0.36,0.36,0.35,0.35,0.36,0.36,0.36,0.35,0.36,0.35,0.35,0.37,0.37,0.36,0.36,0.35,0.35,0.34,0.32,0.31,0.31,0.31,0.29,0.30,0.30,0.30,0.30,0.30,0.30,0.30,0.29,0.29,0.30,0.29,0.29,0.29,0.29,0.29,0.29,0.28,0.28,0.29,0.28,0.29,0.30,0.29,0.29,0.29,0.29,0.28,0.27,0.27,0.25,0.25,0.23,0.24,0.25,0.25,0.25,0.26,0.26,0.26,0.27,0.28,0.27,0.27,0.27,0.27,0.29,0.29,0.30,0.32,0.34,0.35,0.35,0.37,0.40,0.41,0.42,0.45,0.47,0.48,0.49,0.51,0.50,0.51,0.52,0.53,0.53,0.52,0.53,0.53,0.52,0.52,0.53,0.53,0.52,0.52,0.52,0.52,0.52,0.52,0.52,0.51,0.51,0.51,0.51,0.50,0.49,0.48,0.46,0.46,0.44,0.42,0.40,0.39,0.37,0.35,0.33,0.31,0.29,0.27,0.26,0.25,0.24,0.25,0.26,0.25,0.25,0.26,0.27,0.28,0.28,0.29,0.28,0.29,0.29,0.29,0.28,0.28,0.29,0.27,0.28,0.27,0.27,0.26,0.26,0.26,0.26,0.25,0.25,0.25,0.24,0.24,0.25,0.25,0.25,0.25,0.25,0.25,0.26,0.26,0.26,0.25,0.26,0.25,0.25,0.24,0.23,0.23,0.23,0.22,0.21,0.21,0.21,0.22,0.22,0.23,0.24,0.25,0.27,0.28,0.30,0.31,0.34,0.36,0.38,0.39,0.41,0.43,0.45,0.47,0.49,0.51,0.53,0.55,0.57,0.58,0.60,0.62,0.64,0.65,0.67,0.69,0.70,0.70,0.72,0.72,0.72,0.72,0.73,0.72,0.71,0.73,0.74,0.75,0.75,0.76,0.77,0.77,0.77,0.77,0.78,0.77,0.77,0.76,0.76,0.75,0.74,0.74,0.73,0.72,0.72
O96028	0.90,0.90,0.90,0.90,0.90,0.90,0.90,0.90,0.89,0.89,0.89,0.89,0.89,0.89,0.89,0.89,0.89,0.90,0.90,0.89,0.89,0.89,0.88,0.89,0.89,0.89,0.89,0.88,0.88,0.88,0.88,0.88,0.88,0.88,0.87,0.88,0.88,0.87,0.87,0.87,0.87,0.87,0.87,0.86,0.86,0.86,0.86,0.86,0.87,0.87,0.86,0.87,0.86,0.86,0.85,0.84,0.84,0.84,0.82,0.82,0.82,0.81,0.81,0.81,0.80,0.79,0.80,0.79,0.79,0.79,0.79,0.79,0.79,0.80,0.80,0.79,0.80,0.80,0.79,0.79,0.79,0.79,0.79,0.79,0.78,0.78,0.78,0.78,0.77,0.77,0.78,0.78,0.78,0.79,0.79,0.80,0.80,0.80,0.80,0.81,0.81,0.81,0.82,0.82,0.82,0.81,0.81,0.80,0.80,0.79,0.77,0.75,0.74,0.73,0.72,0.71,0.71,0.69,0.70,0.69,0.69,0.70,0.70,0.70,0.71,0.72,0.72,0.72,0.72,0.73,0.72,0.73,0.73,0.73,0.73,0.73,0.73,0.74,0.74,0.74,0.74,0.74,0.74,0.74,0.75,0.75,0.76,0.77,0.79,0.78,0.79,0.81,0.83,0.84,0.85,0.86,0.87,0.87,0.88,0.88,0.89,0.89,0.89,0.88,0.88,0.88,0.87,0.87,0.87,0.87,0.87,0.87,0.87,0.87,0.86,0.86,0.86,0.86,0.86,0.85,0.85,0.85,0.85,0.85,0.85,0.85,0.86,0.86,0.85,0.86,0.86,0.86,0.86,0.86,0.86,0.86,0.86,0.84,0.83,0.81,0.80,0.78,0.77,0.75,0.74,0.72,0.70,0.68,0.67,0.65,0.65,0.65,0.64,0.63,0.60,0.58,0.56,0.54,0.53,0.50,0.49,0.47,0.46,0.44,0.44,0.44,0.43,0.42,0.40,0.39,0.37,0.36,0.36,0.35,0.35,0.35,0.36,0.36,0.36,0.35,0.35,0.34,0.33,0.33,0.33,0.33,0.33,0.33,0.34,0.34,0.35,0.33,0.32,0.31,0.31,0.31,0.32,0.33,0.35,0.36,0.36,0.36,0.36,0.36,0.37,0.35,0.35,0.35,0.35,0.35,0.36,0.36,0.35,0.34,0.34,0.32,0.30,0.28,0.28,0.29,0.29,0.31,0.32,0.34,0.35,0.36,0.37,0.38,0.40,0.39,0.40,0.41,0.42,0.41,0.42,0.44,0.45,0.45,0.45,0.45,0.45,0.45,0.46,0.46,0.46,0.44,0.45,0.44,0.42,0.43,0.43,0.42,0.41,0.43,0.43,0.43,0.43,0.44,0.45,0.44,0.42,0.43,0.41,0.40,0.39,0.38,0.38,0.38,0.38,0.38,0.40,0.41,0.40,0.39,0.39,0.38,0.38,0.37,0.36,0.35,0.36,0.37,0.38,0.38,0.39,0.41,0.42,0.43,0.45,0.47,0.48,0.50,0.52,0.52,0.53,0.54,0.56,0.57,0.57,0.58,0.60,0.61,0.62,0.63,0.66,0.67,0.69,0.70,0.71,0.72,0.72,0.72,0.72,0.73,0.74,0.76,0.78,0.78,0.79,0.81,0.83,0.84,0.84,0.85,0.85,0.86,0.87,0.88,0.87,0.87,0.87,0.87,0.87,0.86,0.87,0.86,0.86,0.86,0.85,0.85,0.86,0.85,0.85,0.86,0.86,0.85,0.85,0.85,0.85,0.85,0.84,0.85,0.85,0.85,0.85,0.85,0.85,0.85,0.85,0.85,0.85,0.85,0.84,0.85,0.85,0.85,0.85,0.84,0.84,0.85,0.84,0.84,0.85,0.84,0.84,0.83,0.82,0.81,0.80,0.78,0.78,0.76,0.74,0.72,0.72,0.71,0.70,0.69,0.69,0.68,0.66,0.65,0.64,0.64,0.63,0.62,0.63,0.61,0.60,0.58,0.59,0.58,0.56,0.55,0.54,0.52,0.51,0.49,0.49,0.47,0.45,0.45,0.44,0.42,0.42,0.43,0.44,0.44,0.43,0.44,0.46,0.45,0.45,0.46,0.48,0.48,0.47,0.49,0.50,0.49,0.50,0.52,0.53,0.54,0.54,0.56,0.56,0.56,0.58,0.59,0.59,0.59,0.60,0.62,0.63,0.64,0.65,0.67,0.67,0.68,0.70,0.71,0.72,0.72,0.74,0.75,0.75,0.75,0.75,0.77,0.77,0.78,0.79,0.80,0.81,0.81,0.81,0.81,0.81,0.81,0.81,0.81,0.81,0.81,0.81,0.81,0.81,0.81,0.80,0.80,0.79,0.80,0.79,0.79,0.79,0.78,0.78,0.78,0.78,0.79,0.79,0.79,0.80,0.79,0.79,0.79,0.79,0.78,0.78,0.79,0.79,0.79,0.80,0.80,0.81,0.80,0.81,0.81,0.82,0.82,0.83,0.83,0.83,0.84,0.84,0.85,0.85,0.85,0.85,0.85,0.86,0.87,0.87,0.87,0.87,0.87,0.87,0.88,0.88,0.88,0.88,0.88,0.88,0.88,0.89,0.90,0.90,0.91,0.91,0.91,0.91,0.91,0.90,0.90,0.90,0.90,0.90,0.89,0.89,0.89,0.90,0.90,0.90,0.90,0.90,0.90,0.90,0.90,0.90,0.90,0.90,0.90,0.90,0.90,0.89,0.89,0.89,0.89,0.88,0.88,0.88,0.89,0.89,0.89,0.89,0.89,0.89,0.89,0.88,0.88,0.88,0.88,0.88,0.89,0.89,0.88,0.87,0.86,0.85,0.82,0.81,0.80,0.78,0.77,0.76,0.75,0.75,0.75,0.73,0.71,0.70,0.68,0.67,0.64,0.63,0.62,0.61,0.60,0.58,0.56,0.54,0.53,0.52,0.51,0.49,0.49,0.47,0.47,0.47,0.47,0.45,0.46,0.46,0.46,0.44,0.43,0.42,0.43,0.43,0.43,0.44,0.45,0.45,0.45,0.45,0.44,0.43,0.41,0.40,0.40,0.42,0.42,0.43,0.43,0.44,0.45,0.46,0.45,0.46,0.47,0.47,0.47,0.49,0.49,0.48,0.48,0.46,0.45,0.43,0.41,0.40,0.41,0.39,0.37,0.36,0.38,0.37,0.39,0.37,0.37,0.37,0.37,0.36,0.37,0.38,0.38,0.37,0.38,0.38,0.38,0.36,0.36,0.36,0.34,0.33,0.32,0.30,0.30,0.29,0.30,0.31,0.32,0.34,0.33,0.32,0.33,0.35,0.36,0.38,0.39,0.40,0.40,0.38,0.39,0.39,0.38,0.37,0.36,0.34,0.34,0.34,0.33,0.32,0.33,0.31,0.31,0.32,0.32,0.31,0.31,0.31,0.32,0.31,0.31,0.33,0.33,0.33,0.33,0.33,0.33,0.31,0.30,0.29,0.26,0.27,0.26,0.25,0.25,0.25,0.24,0.25,0.26,0.27,0.29,0.29,0.29,0.29,0.29,0.29,0.30,0.30,0.31,0.32,0.31,0.31,0.31,0.31,0.31,0.31,0.31,0.32,0.33,0.33,0.32,0.32,0.30,0.31,0.31,0.31,0.30,0.30,0.30,0.30,0.30,0.30,0.31,0.31,0.31,0.31,0.31,0.32,0.31,0.29,0.31,0.30,0.30,0.31,0.31,0.30,0.31,0.32,0.32,0.33,0.33,0.34,0.34,0.33,0.33,0.31,0.31,0.32,0.32,0.31,0.31,0.31,0.31,0.31,0.31,0.31,0.33,0.35,0.36,0.36,0.36,0.36,0.35,0.34,0.33,0.33,0.31,0.31,0.31,0.31,0.31,0.29,0.30,0.30,0.30,0.31,0.33,0.32,0.33,0.34,0.32,0.32,0.31,0.30,0.30,0.30,0.29,0.30,0.29,0.28,0.28,0.29,0.31,0.32,0.33,0.33,0.32,0.29,0.28,0.27,0.27,0.27,0.27,0.28,0.28,0.28,0.29,0.30,0.31,0.30,0.30,0.31,0.32,0.32,0.32,0.34,0.34,0.33,0.34,0.33,0.33,0.33,0.34,0.35,0.35,0.36,0.37,0.37,0.37,0.38,0.39,0.39,0.39,0.38,0.37,0.37,0.37,0.38,0.39,0.39,0.40,0.41,0.42,0.43,0.44,0.45,0.46,0.46,0.45,0.45,0.45,0.45,0.46,0.45,0.44,0.44,0.44,0.43,0.43,0.42,0.41,0.42,0.42,0.41,0.41,0.42,0.42,0.43,0.44,0.44,0.44,0.44,0.46,0.47,0.46,0.47,0.48,0.49,0.50,0.50,0.50,0.50,0.50,0.49,0.48,0.49,0.49,0.49,0.49,0.51,0.50,0.49,0.48,0.46,0.46,0.48,0.47,0.47,0.46,0.46,0.45,0.45,0.45,0.45,0.46,0.45,0.44,0.43,0.42,0.41,0.43,0.41,0.41,0.40,0.38,0.38,0.38,0.39,0.37,0.36,0.36,0.35,0.34,0.34,0.33,0.34,0.34,0.34,0.33,0.32,0.31,0.30,0.31,0.32,0.33,0.33,0.30,0.32,0.32,0.32,0.31,0.32,0.31,0.30,0.29,0.28,0.28,0.29,0.31,0.31,0.32,0.31,0.31,0.32,0.31,0.31,0.31,0.29,0.27,0.27,0.26,0.26,0.26,0.25,0.26,0.25,0.26,0.26,0.24,0.25,0.26,0.25,0.25,0.25,0.25,0.25,0.25,0.26,0.25,0.26,0.26,0.28,0.29,0.29,0.29,0.29,0.29,0.28,0.28,0.27,0.28,0.28,0.26,0.26,0.25,0.25,0.25,0.26,0.27,0.27,0.27,0.27,0.28,0.28,0.29,0.28,0.27,0.26,0.26,0.26,0.24,0.25,0.25,0.25,0.24,0.24,0.24,0.23,0.23,0.22,0.20,0.19,0.19,0.18,0.18,0.18,0.18,0.18,0.18,0.18,0.17,0.15,0.15,0.16,0.18,0.18,0.19,0.20,0.21,0.21,0.21,0.21,0.21,0.20,0.21,0.21,0.22,0.22,0.24,0.24,0.25,0.25,0.24,0.25,0.27,0.28,0.28,0.28,0.29,0.28,0.30,0.30,0.32,0.32,0.32,0.32,0.32,0.33,0.34,0.35,0.36,0.38,0.38,0.40,0.40,0.40,0.42,0.43,0.44,0.45,0.46,0.48,0.50,0.52,0.54,0.56,0.58,0.59,0.60,0.61,0.62,0.64,0.66,0.68,0.68,0.69,0.70,0.70,0.72,0.73,0.74,0.74,0.75,0.75,0.75,0.75,0.77,0.78,0.77,0.77,0.77,0.78,0.77,0.78,0.77,0.77,0.77,0.75,0.74,0.73,0.70,0.69,0.68,0.68,0.68,0.66,0.64,0.62,0.60,0.58,0.56,0.54,0.54,0.52,0.50,0.50,0.48,0.49,0.48,0.48,0.46,0.46,0.46,0.47,0.45,0.45,0.44,0.43,0.42,0.42,0.42,0.41,0.41,0.41,0.40,0.40,0.40,0.39,0.39,0.40,0.40,0.40,0.39,0.39,0.38,0.37,0.37,0.36,0.36,0.36,0.36,0.38,0.39,0.37,0.37,0.39,0.39,0.39,0.38,0.37,0.36,0.38,0.37,0.37,0.37,0.38,0.39,0.39,0.39,0.38,0.40,0.41,0.42,0.42,0.43,0.43,0.44,0.45,0.46,0.47,0.49,0.50,0.51,0.53,0.54,0.56,0.57,0.59,0.61,0.63,0.65,0.67,0.67,0.68,0.70,0.71,0.71,0.71,0.73,0.73,0.75,0.76,0.76,0.77,0.77,0.77,0.77,0.78,0.79,0.81,0.83,0.83,0.83,0.85,0.85,0.85,0.86,0.86,0.86,0.86,0.86,0.85,0.86,0.86,0.86,0.86,0.86,0.85,0.85,0.85,0.85,0.85
Q8TB37	0.81,0.81,0.81,0.81,0.81,0.82,0.82,0.83,0.83,0.83,0.83,0.83,0.84,0.84,0.84,0.84,0.84,0.85,0.84,0.83,0.82,0.81,0.82,0.81,0.81,0.81,0.81,0.81,0.81,0.81,0.80,0.79,0.79,0.79,0.79,0.78,0.77,0.77,0.77,0.76,0.75,0.75,0.73,0.73,0.72,0.70,0.69,0.67,0.65,0.62,0.60,0.58,0.56,0.54,0.52,0.50,0.49,0.49,0.47,0.46,0.45,0.44,0.43,0.41,0.40,0.39,0.37,0.36,0.34,0.32,0.30,0.29,0.28,0.27,0.27,0.26,0.26,0.27,0.26,0.25,0.24,0.22,0.20,0.20,0.18,0.18,0.18,0.16,0.18,0.18,0.19,0.20,0.20,0.20,0.22,0.21,0.21,0.21,0.19,0.21,0.22,0.24,0.24,0.25,0.26,0.26,0.29,0.30,0.32,0.33,0.32,0.34,0.34,0.34,0.34,0.34,0.33,0.33,0.31,0.30,0.29,0.29,0.29,0.29,0.30,0.30,0.31,0.31,0.32,0.33,0.34,0.35,0.37,0.37,0.39,0.38,0.40,0.41,0.42,0.42,0.40,0.39,0.39,0.39,0.37,0.38,0.38,0.36,0.34,0.33,0.34,0.34,0.34,0.33,0.34,0.34,0.34,0.34,0.32,0.32,0.32,0.32,0.32,0.32,0.32,0.32,0.33,0.33,0.34,0.34,0.32,0.30,0.29,0.27,0.27,0.25,0.25,0.24,0.22,0.21,0.21,0.21,0.21,0.19,0.19,0.19,0.17,0.17,0.17,0.17,0.17,0.17,0.19,0.18,0.18,0.18,0.17,0.17,0.17,0.18,0.18,0.18,0.19,0.19,0.19,0.20,0.21,0.21,0.22,0.21,0.20,0.20,0.20,0.19,0.19,0.19,0.19,0.19,0.18,0.19,0.18,0.19,0.19,0.20,0.22,0.24,0.26,0.28,0.29,0.31,0.32,0.32,0.31,0.31,0.32,0.32,0.32,0.32,0.32,0.32,0.32,0.32,0.32,0.34,0.35,0.35,0.36,0.34,0.35,0.34,0.34,0.33,0.34,0.33,0.34,0.35,0.35,0.36,0.37,0.37,0.38,0.38,0.38,0.37,0.37,0.37,0.35,0.34,0.32,0.31,0.29,0.30,0.29,0.29,0.30,0.31,0.30,0.31,0.31,0.31,0.31,0.29,0.29,0.29,0.29,0.27,0.27,0.26,0.27,0.25,0.26,0.27,0.27,0.27,0.28,0.30,0.31,0.32,0.34,0.34,0.35,0.34,0.34,0.35,0.36,0.35,0.34,0.35,0.35,0.36,0.37,0.39,0.38,0.38,0.38,0.38,0.36,0.37,0.35
Q92823	0.78,0.78,0.77,0.77,0.76,0.74,0.73,0.72,0.71,0.69,0.69,0.68,0.67,0.66,0.66,0.65,0.65,0.64,0.63,0.63,0.64,0.62,0.60,0.60,0.58,0.56,0.55,0.54,0.52,0.51,0.50,0.48,0.46,0.45,0.44,0.43,0.43,0.42,0.41,0.39,0.39,0.39,0.37,0.36,0.35,0.34,0.34,0.33,0.32,0.32,0.33,0.32,0.32,0.32,0.33,0.32,0.33,0.31,0.32,0.31,0.31,0.29,0.30,0.31,0.32,0.33,0.33,0.33,0.33,0.35,0.35,0.35,0.37,0.37,0.36,0.36,0.36,0.37,0.39,0.41,0.40,0.39,0.38,0.37,0.37,0.37,0.38,0.37,0.38,0.39,0.41,0.40,0.42,0.41,0.41,0.40,0.40,0.39,0.39,0.39,0.39,0.39,0.38,0.37,0.35,0.35,0.34,0.36,0.36,0.36,0.33,0.31,0.31,0.29,0.29,0.29,0.28,0.28,0.27,0.25,0.23,0.23,0.24,0.25,0.26,0.27,0.27,0.28,0.30,0.29,0.30,0.28,0.29,0.29,0.30,0.30,0.29,0.30,0.30,0.30,0.30,0.31,0.30,0.31,0.31,0.32,0.30,0.31,0.30,0.29,0.31,0.31,0.32,0.32,0.34,0.34,0.35,0.35,0.35,0.35,0.34,0.34,0.36,0.36,0.37,0.38,0.38,0.38,0.38,0.37,0.37,0.36,0.36,0.34,0.33,0.32,0.31,0.32,0.32,0.31,0.31,0.30,0.30,0.30,0.29,0.29,0.28,0.29,0.29,0.30,0.30,0.29,0.29,0.31,0.30,0.28,0.28,0.27,0.27,0.26,0.27,0.27,0.28,0.28,0.26,0.26,0.26,0.25,0.25,0.25,0.24,0.24,0.24,0.24,0.24,0.24,0.25,0.25,0.24,0.24,0.25,0.26,0.28,0.28,0.29,0.31,0.33,0.34,0.34,0.35,0.35,0.36,0.38,0.39,0.40,0.42,0.43,0.46,0.47,0.49,0.51,0.52,0.54,0.54,0.55,0.56,0.55,0.54,0.54,0.54,0.53,0.54,0.53,0.54,0.55,0.57,0.58,0.57,0.59,0.60,0.60,0.60,0.59,0.58,0.58,0.58,0.57,0.56,0.55,0.54,0.53,0.51,0.49,0.47,0.45,0.43,0.41,0.40,0.38,0.36,0.36,0.34,0.32,0.31,0.30,0.29,0.29,0.30,0.31,0.31,0.31,0.31,0.33,0.34,0.33,0.32,0.30,0.30,0.30,0.28,0.29,0.28,0.28,0.27,0.27,0.26,0.25,0.25,0.26,0.26,0.27,0.27,0.29,0.29,0.30,0.30,0.30,0.30,0.30,0.29,0.30,0.29,0.30,0.29,0.31,0.31,0.32,0.32,0.30,0.30,0.29,0.29,0.28,0.27,0.25,0.26,0.26,0.26,0.25,0.24,0.24,0.24,0.23,0.24,0.25,0.26,0.26,0.28,0.28,0.27,0.29,0.28,0.27,0.26,0.27,0.28,0.29,0.28,0.29,0.29,0.30,0.29,0.30,0.29,0.29,0.28,0.28,0.28,0.29,0.28,0.29,0.29,0.30,0.30,0.29,0.29,0.28,0.29,0.30,0.31,0.30,0.32,0.33,0.33,0.34,0.35,0.35,0.37,0.35,0.34,0.35,0.34,0.36,0.37,0.37,0.36,0.35,0.34,0.34,0.34,0.35,0.35,0.35,0.36,0.38,0.37,0.37,0.36,0.35,0.33,0.33,0.32,0.32,0.31,0.32,0.32,0.33,0.33,0.33,0.33,0.32,0.32,0.30,0.29,0.29,0.27,0.25,0.25,0.23,0.24,0.24,0.23,0.23,0.22,0.21,0.21,0.21,0.22,0.23,0.24,0.24,0.24,0.25,0.24,0.24,0.23,0.23,0.22,0.24,0.24,0.25,0.25,0.25,0.25,0.26,0.25,0.25,0.24,0.23,0.23,0.23,0.23,0.24,0.24,0.25,0.25,0.26,0.26,0.26,0.27,0.27,0.28,0.30,0.30,0.32,0.31,0.31,0.32,0.34,0.34,0.35,0.33,0.33,0.33,0.32,0.33,0.34,0.34,0.33,0.32,0.31,0.31,0.31,0.32,0.32,0.32,0.33,0.35,0.34,0.35,0.36,0.36,0.35,0.34,0.34,0.33,0.32,0.32,0.33,0.34,0.34,0.34,0.33,0.31,0.32,0.30,0.31,0.30,0.29,0.28,0.26,0.25,0.25,0.26,0.26,0.26,0.25,0.24,0.26,0.27,0.28,0.28,0.30,0.31,0.30,0.32,0.31,0.32,0.32,0.33,0.33,0.33,0.33,0.35,0.34,0.35,0.35,0.35,0.35,0.36,0.35,0.34,0.36,0.36,0.36,0.36,0.36,0.37,0.38,0.38,0.38,0.37,0.38,0.38,0.38,0.39,0.40,0.40,0.40,0.42,0.41,0.42,0.43,0.41,0.41,0.42,0.42,0.44,0.43,0.42,0.40,0.40,0.39,0.39,0.39,0.39,0.39,0.41,0.42,0.41,0.41,0.41,0.41,0.39,0.38,0.38,0.37,0.36,0.35,0.35,0.35,0.36,0.36,0.38,0.37,0.38,0.37,0.36,0.36,0.35,0.33,0.33,0.32,0.33,0.34,0.35,0.36,0.37,0.37,0.38,0.39,0.42,0.43,0.45,0.46,0.45,0.45,0.45,0.44,0.42,0.43,0.44,0.44,0.45,0.45,0.46,0.47,0.48,0.49,0.50,0.50,0.49,0.48,0.49,0.47,0.47,0.45,0.46,0.46,0.46,0.47,0.48,0.48,0.49,0.47,0.47,0.45,0.44,0.43,0.41,0.38,0.37,0.35,0.33,0.31,0.30,0.30,0.31,0.31,0.31,0.32,0.33,0.32,0.32,0.31,0.32,0.32,0.31,0.31,0.30,0.30,0.29,0.31,0.32,0.32,0.33,0.33,0.35,0.34,0.35,0.35,0.34,0.33,0.33,0.31,0.31,0.30,0.29,0.28,0.27,0.27,0.28,0.28,0.27,0.27,0.29,0.30,0.30,0.31,0.30,0.31,0.30,0.28,0.30,0.30,0.30,0.31,0.31,0.31,0.31,0.31,0.31,0.31,0.29,0.30,0.29,0.29,0.30,0.29,0.29,0.29,0.30,0.29,0.30,0.29,0.31,0.31,0.33,0.34,0.34,0.33,0.34,0.34,0.34,0.34,0.34,0.32,0.32,0.33,0.32,0.33,0.32,0.31,0.32,0.30,0.29,0.29,0.28,0.27,0.27,0.27,0.27,0.26,0.26,0.25,0.24,0.24,0.23,0.23,0.24,0.25,0.26,0.25,0.27,0.27,0.28,0.28,0.28,0.27,0.27,0.27,0.30,0.30,0.31,0.32,0.33,0.33,0.33,0.34,0.33,0.33,0.32,0.31,0.31,0.31,0.31,0.31,0.32,0.31,0.30,0.30,0.29,0.29,0.29,0.29,0.31,0.32,0.31,0.32,0.31,0.31,0.32,0.30,0.30,0.29,0.29,0.29,0.28,0.28,0.27,0.27,0.26,0.24,0.25,0.23,0.23,0.23,0.23,0.23,0.22,0.22,0.22,0.23,0.24,0.24,0.25,0.26,0.26,0.26,0.28,0.28,0.28,0.28,0.28,0.28,0.28,0.27,0.27,0.26,0.25,0.27,0.26,0.24,0.24,0.23,0.22,0.22,0.21,0.21,0.20,0.20,0.21,0.21,0.20,0.19,0.19,0.19,0.19,0.21,0.23,0.25,0.26,0.28,0.29,0.30,0.31,0.33,0.34,0.34,0.36,0.35,0.36,0.37,0.37,0.38,0.38,0.39,0.39,0.40,0.41,0.42,0.42,0.41,0.42,0.42,0.43,0.44,0.44,0.45,0.45,0.46,0.46,0.47,0.47,0.47,0.46,0.46,0.45,0.45,0.43,0.41,0.39,0.37,0.35,0.33,0.32,0.31,0.29,0.28,0.27,0.27,0.27,0.27,0.27,0.27,0.27,0.27,0.27,0.27,0.26,0.25,0.24,0.24,0.24,0.23,0.24,0.24,0.23,0.24,0.24,0.24,0.24,0.25,0.25,0.25,0.26,0.27,0.27,0.27,0.26,0.27,0.27,0.28,0.29,0.29,0.30,0.31,0.32,0.31,0.31,0.32,0.31,0.30,0.30,0.29,0.29,0.27,0.28,0.27,0.27,0.27,0.26,0.27,0.29,0.30,0.32,0.32,0.32,0.33,0.33,0.34,0.34,0.34,0.34,0.34,0.33,0.33,0.34,0.36,0.36,0.38,0.38,0.39,0.39,0.38,0.39,0.39,0.38,0.39,0.40,0.40,0.40,0.40,0.38,0.39,0.38,0.39,0.39,0.39,0.38,0.39,0.38,0.40,0.40,0.38,0.38,0.36,0.36,0.37,0.36,0.35,0.35,0.35,0.34,0.34,0.32,0.33,0.34,0.35,0.35,0.36,0.36,0.37,0.38,0.39,0.42,0.43,0.42,0.44,0.45,0.45,0.46,0.48,0.50,0.51,0.51,0.52,0.52,0.54,0.53,0.55,0.55,0.56,0.55,0.55,0.54,0.55,0.56,0.55,0.55,0.56,0.55,0.55,0.54,0.55,0.54,0.55,0.55,0.56,0.55,0.54,0.55,0.55,0.53,0.52,0.50,0.48,0.45,0.44,0.42,0.40,0.39,0.37,0.37,0.36,0.37,0.39,0.40,0.41,0.40,0.41,0.41,0.41,0.41,0.41,0.42,0.43,0.42,0.42,0.42,0.41,0.41,0.41,0.41,0.43,0.43,0.44,0.43,0.44,0.43,0.42,0.41,0.39,0.37,0.38,0.37,0.37,0.36,0.38,0.39,0.41,0.42,0.43,0.43,0.41,0.41,0.40,0.39,0.38,0.38,0.37,0.37,0.36,0.35,0.37,0.37,0.38,0.38,0.39,0.41,0.41,0.42,0.44,0.45,0.44,0.44,0.46,0.46,0.46,0.46,0.47,0.47,0.48,0.49,0.51,0.51,0.52,0.53,0.54,0.54,0.54,0.52,0.52,0.51,0.52,0.52,0.53,0.53,0.54,0.54,0.55,0.57,0.56,0.58,0.60,0.60,0.61,0.61,0.61,0.61,0.61,0.62,0.62,0.62,0.63,0.63,0.64,0.65,0.66,0.66,0.67,0.68,0.68,0.69,0.70,0.70,0.70,0.70,0.71,0.71,0.71,0.73,0.73,0.74,0.75,0.76,0.77,0.78,0.78,0.78,0.79,0.79,0.79,0.79,0.79,0.79,0.79,0.80,0.80,0.80,0.80,0.80,0.80,0.80,0.80,0.79,0.80,0.80,0.80,0.79,0.80,0.80,0.80,0.81,0.81,0.81,0.81,0.81,0.81,0.81,0.82,0.82,0.82,0.82,0.83,0.83,0.83,0.83,0.83,0.83,0.83,0.83,0.83,0.82,0.83,0.83,0.83,0.83,0.83,0.83,0.82,0.82,0.82,0.82,0.82,0.83,0.83,0.83,0.83,0.84,0.84,0.84,0.83,0.83,0.83,0.83,0.84,0.84,0.85,0.86,0.86,0.86,0.87,0.87,0.87,0.86,0.86,0.86,0.87,0.86,0.86,0.87,0.88,0.88,0.89,0.89,0.89,0.88,0.88,0.89,0.89,0.89,0.89,0.89
Q9H344	0.43,0.46,0.45,0.43,0.45,0.46,0.46,0.45,0.45,0.45,0.44,0.44,0.45,0.44,0.43,0.43,0.43,0.42,0.41,0.41,0.41,0.38,0.37,0.36,0.34,0.32,0.33,0.31,0.31,0.32,0.32,0.31,0.32,0.33,0.33,0.34,0.35,0.35,0.34,0.33,0.33,0.32,0.29,0.29,0.30,0.28,0.26,0.26,0.26,0.25,0.23,0.24,0.22,0.21,0.22,0.22,0.21,0.21,0.22,0.22,0.21,0.21,0.22,0.21,0.20,0.22,0.23,0.23,0.24,0.24,0.24,0.23,0.24,0.22,0.22,0.23,0.22,0.21,0.22,0.22,0.22,0.21,0.22,0.22,0.22,0.22,0.22,0.22,0.21,0.21,0.21,0.21,0.21,0.21,0.21,0.20,0.19,0.19,0.19,0.18,0.18,0.19,0.19,0.18,0.18,0.19,0.18,0.17,0.17,0.19,0.20,0.19,0.20,0.20,0.21,0.20,0.20,0.21,0.23,0.22,0.22,0.23,0.24,0.24,0.24,0.25,0.26,0.26,0.26,0.27,0.28,0.28,0.29,0.30,0.30,0.30,0.31,0.31,0.32,0.32,0.33,0.33,0.33,0.33,0.34,0.33,0.33,0.32,0.34,0.34,0.33,0.32,0.33,0.31,0.30,0.29,0.29,0.29,0.27,0.26,0.25,0.26,0.25,0.24,0.23,0.25,0.23,0.22,0.23,0.24,0.24,0.24,0.26,0.26,0.24,0.25,0.26,0.26,0.26,0.26,0.27,0.26,0.26,0.28,0.28,0.27,0.27,0.27,0.28,0.26,0.25,0.25,0.25,0.25,0.26,0.26,0.27,0.27,0.28,0.29,0.29,0.30,0.31,0.31,0.31,0.32,0.32,0.34,0.34,0.34,0.36,0.36,0.37,0.36,0.36,0.38,0.37,0.37,0.38,0.39,0.38,0.37,0.37,0.37,0.36,0.36,0.36,0.36,0.36,0.35,0.35,0.35,0.35,0.34,0.34,0.34,0.33,0.33,0.33,0.34,0.33,0.34,0.34,0.33,0.33,0.35,0.36,0.35,0.35,0.35,0.36,0.34,0.32,0.31,0.31,0.30,0.28,0.28,0.28,0.27,0.26,0.26,0.26,0.26,0.26,0.25,0.25,0.25,0.25,0.25,0.25,0.25,0.26,0.26,0.27,0.27,0.28,0.28,0.28,0.29,0.30,0.29,0.29,0.30,0.29,0.29,0.28,0.27,0.28,0.29,0.30,0.30,0.31,0.31,0.32,0.32,0.32,0.33,0.33,0.33,0.34,0.35,0.36,0.37,0.38,0.39,0.40,0.40,0.42,0.44,0.44,0.45
Q8NGP9	0.53,0.54,0.53,0.51,0.52,0.51,0.50,0.49,0.49,0.49,0.47,0.47,0.47,0.46,0.45,0.45,0.45,0.43,0.43,0.43,0.43,0.40,0.39,0.38,0.36,0.34,0.33,0.30,0.29,0.30,0.30,0.29,0.30,0.31,0.31,0.32,0.33,0.33,0.33,0.31,0.31,0.30,0.28,0.27,0.28,0.26,0.25,0.26,0.26,0.24,0.24,0.24,0.23,0.22,0.23,0.23,0.22,0.21,0.22,0.22,0.20,0.20,0.21,0.20,0.19,0.21,0.21,0.22,0.24,0.24,0.24,0.22,0.23,0.22,0.22,0.23,0.22,0.21,0.22,0.22,0.22,0.21,0.22,0.22,0.22,0.22,0.22,0.22,0.21,0.21,0.21,0.21,0.21,0.21,0.21,0.20,0.20,0.20,0.20,0.20,0.19,0.19,0.20,0.19,0.19,0.20,0.19,0.19,0.19,0.19,0.20,0.20,0.22,0.22,0.23,0.21,0.20,0.22,0.24,0.23,0.23,0.24,0.25,0.25,0.25,0.26,0.27,0.27,0.27,0.28,0.29,0.29,0.30,0.31,0.31,0.31,0.32,0.33,0.32,0.33,0.33,0.34,0.34,0.34,0.35,0.35,0.36,0.35,0.36,0.36,0.35,0.34,0.35,0.33,0.32,0.31,0.31,0.30,0.28,0.27,0.26,0.27,0.26,0.24,0.24,0.26,0.24,0.24,0.26,0.26,0.26,0.26,0.28,0.28,0.27,0.28,0.29,0.28,0.28,0.30,0.31,0.30,0.30,0.31,0.32,0.30,0.30,0.31,0.31,0.29,0.28,0.28,0.28,0.27,0.29,0.29,0.29,0.30,0.31,0.32,0.32,0.33,0.33,0.33,0.33,0.35,0.35,0.35,0.37,0.37,0.37,0.37,0.38,0.37,0.37,0.39,0.38,0.38,0.39,0.40,0.38,0.37,0.37,0.36,0.36,0.35,0.35,0.35,0.35,0.36,0.36,0.35,0.35,0.35,0.35,0.34,0.34,0.34,0.35,0.35,0.34,0.36,0.37,0.38,0.39,0.40,0.39,0.38,0.39,0.38,0.37,0.35,0.34,0.34,0.33,0.31,0.30,0.30,0.29,0.28,0.27,0.27,0.27,0.27,0.27,0.26,0.26,0.27,0.27,0.25,0.25,0.26,0.28,0.27,0.28,0.30,0.29,0.29,0.30,0.29,0.28,0.30,0.29,0.28,0.27,0.27,0.27,0.28,0.30,0.31,0.30,0.31,0.32,0.31,0.32,0.33,0.34,0.33,0.34,0.36,0.37,0.38,0.39,0.40,0.41,0.42,0.44,0.45,0.46,0.47
Q8NCN5	0.91,0.91,0.91,0.92,0.91,0.92,0.91,0.92,0.92,0.92,0.91,0.91,0.91,0.90,0.90,0.91,0.90,0.90,0.88,0.86,0.86,0.85,0.83,0.81,0.79,0.77,0.75,0.73,0.71,0.69,0.67,0.66,0.63,0.61,0.58,0.56,0.54,0.52,0.50,0.48,0.45,0.43,0.42,0.40,0.39,0.37,0.36,0.36,0.33,0.31,0.29,0.27,0.26,0.24,0.22,0.21,0.19,0.18,0.16,0.16,0.16,0.15,0.15,0.14,0.15,0.15,0.15,0.15,0.15,0.15,0.15,0.15,0.15,0.16,0.17,0.17,0.18,0.18,0.18,0.18,0.18,0.18,0.19,0.18,0.17,0.16,0.17,0.16,0.15,0.16,0.17,0.17,0.18,0.20,0.21,0.21,0.21,0.21,0.23,0.23,0.23,0.23,0.24,0.24,0.24,0.23,0.23,0.23,0.23,0.23,0.22,0.23,0.24,0.25,0.24,0.24,0.23,0.23,0.23,0.23,0.23,0.23,0.24,0.24,0.23,0.23,0.23,0.23,0.23,0.24,0.24,0.23,0.24,0.23,0.22,0.22,0.21,0.21,0.21,0.21,0.22,0.21,0.21,0.22,0.21,0.21,0.22,0.22,0.23,0.23,0.23,0.25,0.25,0.25,0.24,0.23,0.23,0.23,0.23,0.23,0.24,0.24,0.24,0.24,0.23,0.23,0.24,0.24,0.24,0.24,0.24,0.22,0.23,0.22,0.22,0.21,0.21,0.21,0.19,0.20,0.20,0.20,0.21,0.21,0.20,0.20,0.20,0.20,0.21,0.21,0.21,0.21,0.20,0.20,0.20,0.19,0.20,0.21,0.23,0.24,0.25,0.24,0.24,0.24,0.24,0.25,0.25,0.25,0.26,0.27,0.27,0.27,0.29,0.28,0.30,0.30,0.30,0.29,0.29,0.29,0.28,0.27,0.27,0.26,0.26,0.25,0.25,0.25,0.24,0.23,0.24,0.24,0.26,0.26,0.26,0.26,0.27,0.26,0.25,0.23,0.22,0.21,0.21,0.21,0.21,0.21,0.20,0.20,0.19,0.18,0.18,0.18,0.19,0.19,0.21,0.21,0.20,0.22,0.24,0.26,0.26,0.26,0.25,0.25,0.25,0.25,0.25,0.25,0.25,0.25,0.24,0.23,0.23,0.21,0.20,0.20,0.21,0.21,0.21,0.21,0.21,0.21,0.21,0.21,0.20,0.20,0.22,0.23,0.23,0.24,0.24,0.23,0.22,0.23,0.22,0.22,0.23,0.23,0.23,0.22,0.22,0.22,0.24,0.25,0.25,0.27,0.28,0.29,0.29,0.31,0.31,0.31,0.32,0.33,0.33,0.33,0.34,0.32,0.32,0.33,0.34,0.34,0.34,0.35,0.37,0.37,0.39,0.40,0.39,0.40,0.40,0.40,0.41,0.40,0.40,0.38,0.36,0.34,0.34,0.33,0.31,0.30,0.30,0.29,0.28,0.28,0.26,0.25,0.24,0.23,0.21,0.21,0.22,0.22,0.21,0.22,0.22,0.20,0.20,0.20,0.19,0.18,0.18,0.18,0.17,0.16,0.16,0.14,0.12,0.12,0.10,0.10,0.09,0.08,0.08,0.08,0.08,0.08,0.08,0.08,0.08,0.08,0.08,0.09,0.09,0.11,0.11,0.11,0.13,0.13,0.14,0.14,0.14,0.13,0.12,0.13,0.11,0.12,0.12,0.12,0.12,0.14,0.14,0.14,0.15,0.16,0.16,0.17,0.17,0.17,0.18,0.19,0.19,0.19,0.20,0.20,0.20,0.19,0.20,0.20,0.20,0.20,0.21,0.21,0.21,0.20,0.19,0.19,0.19,0.18,0.18,0.19,0.19,0.20,0.20,0.21,0.22,0.23,0.24,0.24,0.24,0.24,0.23,0.24,0.25,0.25,0.25,0.25,0.25,0.25,0.25,0.25,0.24,0.24,0.24,0.24,0.24,0.24,0.24,0.24,0.24,0.24,0.24,0.23,0.23,0.22,0.23,0.25,0.26,0.27,0.28,0.29,0.28,0.29,0.28,0.29,0.29,0.29,0.30,0.30,0.29,0.29,0.30,0.30,0.29,0.28,0.28,0.29,0.27,0.26,0.27,0.28,0.28,0.28,0.29,0.28,0.28,0.28,0.29,0.29,0.29,0.29,0.29,0.28,0.28,0.28,0.28,0.27,0.25,0.23,0.22,0.20,0.20,0.19,0.18,0.18,0.19,0.17,0.18,0.17,0.17,0.17,0.18,0.18,0.18,0.16,0.17,0.17,0.16,0.16,0.16,0.16,0.14,0.16,0.16,0.17,0.18,0.18,0.18,0.17,0.17,0.18,0.18,0.17,0.17,0.17,0.18,0.19,0.21,0.21,0.21,0.21,0.21,0.21,0.21,0.20,0.20,0.18,0.18,0.17,0.16,0.17,0.19,0.18,0.18,0.18,0.18,0.17,0.17,0.17,0.17,0.17,0.17,0.17,0.16,0.15,0.14,0.13,0.13,0.13,0.13,0.13,0.14,0.15,0.16,0.16,0.17,0.19,0.19,0.19,0.20,0.20,0.21,0.21,0.22,0.22,0.22,0.22,0.23,0.24,0.24,0.24,0.23,0.21,0.20,0.19,0.19,0.19,0.20,0.21,0.21,0.21,0.22,0.22,0.22,0.22,0.23,0.23,0.23,0.25,0.25,0.26,0.26,0.26,0.27,0.28,0.29,0.28,0.27,0.26,0.27,0.26,0.26,0.26,0.27,0.26,0.26,0.26,0.27,0.27,0.27,0.28,0.29,0.29,0.29,0.29,0.29,0.30,0.30,0.29,0.29,0.29,0.29,0.29,0.30,0.30,0.29,0.29,0.28,0.28,0.26,0.26,0.26,0.27,0.27,0.25,0.24,0.23,0.23,0.22,0.21,0.21,0.20,0.21,0.21,0.20,0.20,0.21,0.22,0.22,0.21,0.21,0.21,0.20,0.20,0.20,0.20,0.20,0.20,0.20,0.20,0.20,0.20,0.19,0.19,0.17,0.18,0.18,0.19,0.19,0.20,0.20,0.20,0.20,0.18,0.17,0.18,0.17,0.17,0.17,0.17,0.16,0.16,0.16,0.16,0.16,0.16,0.17,0.17,0.16,0.16,0.16,0.16,0.17,0.17,0.19,0.20,0.21,0.21,0.21,0.21,0.21,0.23,0.23,0.23,0.24,0.25,0.25,0.26,0.27,0.29,0.28,0.29,0.29,0.28,0.29,0.29,0.29,0.28,0.28,0.28,0.28,0.29,0.30,0.30,0.31,0.30,0.31,0.31,0.30,0.30,0.29,0.28,0.28,0.27,0.28,0.26,0.25,0.24,0.24,0.24,0.25,0.26,0.25,0.26,0.26,0.25,0.24,0.24,0.22,0.20,0.19,0.19,0.19,0.18,0.18,0.17,0.18,0.19,0.20,0.21,0.20,0.20,0.19,0.18,0.18,0.17,0.17,0.16,0.15,0.15,0.17,0.19,0.20,0.22,0.22,0.23,0.24,0.24,0.24,0.25,0.26,0.26,0.25,0.24,0.24,0.26,0.27,0.28,0.28,0.28,0.28,0.28,0.28,0.28,0.29,0.30,0.31,0.31,0.30,0.30,0.31,0.31,0.32,0.32,0.34,0.35,0.36,0.36,0.36,0.37,0.37,0.36,0.35,0.36,0.36,0.36,0.36,0.36,0.37,0.38,0.39,0.39,0.39,0.41,0.42,0.43,0.43,0.45,0.44,0.45,0.46,0.47,0.48,0.49,0.51,0.50,0.50,0.50,0.52,0.52,0.54,0.54,0.56,0.56,0.58,0.58,0.58,0.60
P51575	0.69,0.68,0.68,0.67,0.68,0.67,0.67,0.68,0.66,0.65,0.65,0.64,0.63,0.63,0.62,0.61,0.60,0.60,0.60,0.59,0.58,0.57,0.57,0.55,0.54,0.54,0.53,0.52,0.51,0.51,0.52,0.53,0.52,0.51,0.50,0.48,0.46,0.46,0.45,0.44,0.42,0.42,0.42,0.41,0.41,0.40,0.39,0.39,0.37,0.38,0.38,0.38,0.37,0.37,0.36,0.37,0.37,0.39,0.40,0.39,0.39,0.41,0.40,0.40,0.40,0.40,0.40,0.40,0.40,0.40,0.39,0.37,0.37,0.38,0.40,0.39,0.40,0.41,0.40,0.40,0.39,0.38,0.37,0.36,0.34,0.34,0.33,0.33,0.32,0.33,0.32,0.32,0.31,0.32,0.32,0.33,0.32,0.32,0.29,0.27,0.27,0.28,0.26,0.26,0.26,0.26,0.27,0.28,0.28,0.30,0.31,0.31,0.32,0.32,0.32,0.31,0.33,0.33,0.34,0.35,0.35,0.36,0.36,0.37,0.38,0.38,0.39,0.40,0.40,0.40,0.40,0.40,0.41,0.43,0.43,0.43,0.43,0.42,0.42,0.42,0.42,0.43,0.42,0.42,0.41,0.41,0.41,0.39,0.39,0.38,0.37,0.38,0.38,0.38,0.38,0.38,0.36,0.35,0.34,0.33,0.33,0.32,0.32,0.33,0.32,0.33,0.32,0.32,0.31,0.32,0.31,0.30,0.30,0.29,0.27,0.26,0.27,0.26,0.29,0.29,0.30,0.31,0.31,0.31,0.31,0.31,0.31,0.32,0.32,0.33,0.34,0.34,0.32,0.32,0.34,0.34,0.32,0.33,0.33,0.34,0.34,0.35,0.36,0.36,0.36,0.36,0.35,0.35,0.35,0.35,0.35,0.35,0.34,0.34,0.34,0.34,0.34,0.34,0.34,0.34,0.34,0.33,0.33,0.33,0.34,0.33,0.33,0.33,0.33,0.32,0.31,0.30,0.28,0.28,0.27,0.25,0.23,0.24,0.23,0.24,0.23,0.22,0.21,0.20,0.21,0.21,0.21,0.23,0.24,0.24,0.25,0.24,0.26,0.26,0.26,0.27,0.28,0.27,0.27,0.27,0.27,0.29,0.29,0.31,0.32,0.33,0.34,0.34,0.34,0.34,0.34,0.35,0.35,0.36,0.37,0.38,0.39,0.40,0.40,0.43,0.43,0.44,0.45,0.46,0.45,0.44,0.43,0.42,0.41,0.40,0.40,0.39,0.39,0.38,0.38,0.37,0.37,0.37,0.37,0.37,0.37,0.36,0.34,0.33,0.31,0.30,0.29,0.29,0.30,0.30,0.30,0.30,0.31,0.30,0.31,0.31,0.31,0.30,0.31,0.31,0.29,0.28,0.28,0.28,0.27,0.28,0.28,0.29,0.29,0.30,0.31,0.32,0.32,0.32,0.33,0.34,0.34,0.37,0.37,0.38,0.38,0.39,0.38,0.39,0.41,0.41,0.41,0.41,0.42,0.43,0.44,0.46,0.47,0.47,0.48,0.50,0.50,0.49,0.50,0.51,0.52,0.52,0.53,0.54,0.53,0.55,0.55,0.56,0.56,0.57,0.57,0.57,0.58,0.60,0.61,0.62,0.62,0.64,0.64,0.64,0.64,0.64,0.64,0.66,0.66,0.66,0.66,0.67,0.68,0.67,0.67,0.67,0.66,0.64,0.64,0.65,0.64,0.64,0.65
Q99489	0.16,0.15,0.16,0.18,0.19,0.18,0.20,0.21,0.21,0.22,0.21,0.21,0.20,0.20,0.20,0.21,0.21,0.21,0.21,0.22,0.24,0.22,0.21,0.20,0.20,0.19,0.20,0.20,0.20,0.21,0.20,0.20,0.20,0.20,0.22,0.22,0.23,0.25,0.25,0.26,0.27,0.29,0.30,0.29,0.28,0.28,0.28,0.26,0.26,0.26,0.25,0.25,0.26,0.27,0.27,0.27,0.27,0.26,0.26,0.27,0.26,0.26,0.27,0.27,0.28,0.30,0.29,0.29,0.28,0.29,0.30,0.30,0.31,0.31,0.30,0.29,0.29,0.28,0.28,0.29,0.29,0.29,0.29,0.31,0.32,0.32,0.31,0.32,0.32,0.31,0.32,0.32,0.32,0.31,0.33,0.33,0.34,0.34,0.34,0.34,0.35,0.35,0.34,0.33,0.35,0.34,0.32,0.35,0.36,0.36,0.37,0.37,0.36,0.35,0.35,0.35,0.36,0.36,0.35,0.34,0.32,0.31,0.31,0.30,0.28,0.27,0.26,0.27,0.27,0.26,0.27,0.27,0.27,0.27,0.28,0.28,0.29,0.29,0.28,0.29,0.29,0.28,0.28,0.29,0.30,0.28,0.28,0.29,0.26,0.25,0.26,0.24,0.25,0.26,0.28,0.28,0.29,0.28,0.28,0.28,0.28,0.28,0.29,0.29,0.28,0.28,0.28,0.29,0.30,0.30,0.30,0.32,0.30,0.32,0.33,0.32,0.30,0.29,0.28,0.28,0.26,0.25,0.24,0.23,0.22,0.21,0.21,0.20,0.21,0.22,0.22,0.23,0.24,0.23,0.22,0.21,0.21,0.20,0.22,0.22,0.23,0.23,0.23,0.22,0.22,0.22,0.22,0.23,0.23,0.22,0.22,0.22,0.20,0.20,0.18,0.17,0.18,0.18,0.20,0.21,0.21,0.23,0.24,0.25,0.26,0.27,0.28,0.29,0.30,0.29,0.28,0.29,0.29,0.28,0.28,0.30,0.30,0.30,0.29,0.30,0.30,0.29,0.31,0.31,0.31,0.33,0.34,0.34,0.34,0.34,0.35,0.36,0.37,0.38,0.38,0.38,0.38,0.38,0.38,0.36,0.36,0.35,0.34,0.33,0.32,0.31,0.31,0.31,0.31,0.30,0.30,0.32,0.31,0.33,0.35,0.35,0.35,0.35,0.35,0.35,0.33,0.33,0.33,0.31,0.30,0.30,0.29,0.28,0.28,0.26,0.25,0.24,0.23,0.21,0.21,0.21,0.21,0.20,0.21,0.21,0.20,0.20,0.20,0.20,0.20,0.21,0.22,0.21,0.20,0.21,0.21,0.22,0.21,0.21,0.20,0.20,0.21,0.21,0.24,0.26,0.28,0.29,0.30,0.30,0.31,0.32,0.33,0.34,0.34,0.35,0.35,0.36,0.38,0.39,0.40,0.42,0.43,0.45,0.47,0.48,0.49
Q5T9C9	0.83,0.83,0.83,0.83,0.84,0.83,0.83,0.83,0.81,0.81,0.80,0.80,0.79,0.79,0.78,0.77,0.77,0.77,0.76,0.74,0.73,0.71,0.69,0.69,0.67,0.65,0.64,0.64,0.65,0.63,0.63,0.62,0.61,0.62,0.60,0.57,0.57,0.55,0.53,0.51,0.49,0.47,0.45,0.44,0.42,0.39,0.38,0.36,0.35,0.35,0.34,0.34,0.34,0.34,0.33,0.34,0.33,0.33,0.32,0.33,0.35,0.35,0.36,0.36,0.37,0.37,0.38,0.37,0.35,0.33,0.33,0.32,0.34,0.34,0.33,0.33,0.33,0.32,0.32,0.32,0.32,0.32,0.32,0.32,0.31,0.31,0.31,0.31,0.31,0.32,0.33,0.33,0.33,0.32,0.31,0.31,0.30,0.30,0.29,0.28,0.28,0.26,0.24,0.24,0.25,0.25,0.24,0.24,0.24,0.23,0.24,0.23,0.24,0.22,0.22,0.23,0.24,0.26,0.28,0.28,0.29,0.29,0.29,0.28,0.28,0.29,0.30,0.30,0.30,0.30,0.29,0.28,0.27,0.26,0.26,0.26,0.27,0.28,0.27,0.27,0.28,0.28,0.28,0.28,0.29,0.28,0.26,0.27,0.27,0.27,0.27,0.28,0.28,0.27,0.27,0.28,0.27,0.26,0.25,0.23,0.22,0.21,0.21,0.21,0.21,0.21,0.21,0.20,0.20,0.19,0.19,0.19,0.20,0.22,0.24,0.25,0.26,0.25,0.24,0.24,0.24,0.22,0.22,0.22,0.22,0.21,0.20,0.20,0.20,0.20,0.20,0.21,0.20,0.20,0.22,0.21,0.20,0.20,0.20,0.19,0.20,0.20,0.20,0.21,0.22,0.23,0.23,0.24,0.24,0.26,0.28,0.28,0.30,0.31,0.32,0.30,0.30,0.29,0.29,0.28,0.28,0.29,0.29,0.29,0.29,0.29,0.29,0.31,0.33,0.33,0.33,0.33,0.33,0.32,0.32,0.33,0.32,0.32,0.34,0.34,0.34,0.34,0.35,0.35,0.34,0.35,0.34,0.34,0.32,0.33,0.31,0.30,0.30,0.29,0.27,0.26,0.25,0.24,0.23,0.23,0.22,0.22,0.22,0.22,0.22,0.21,0.21,0.23,0.21,0.20,0.21,0.22,0.23,0.23,0.24,0.25,0.25,0.26,0.26,0.24,0.24,0.25,0.26,0.25,0.26,0.28,0.27,0.28,0.30,0.32,0.32,0.35,0.36,0.36,0.37,0.38,0.37,0.39,0.41,0.41,0.41,0.42,0.43,0.43,0.44,0.44,0.47,0.47,0.47,0.47,0.46,0.44,0.42,0.41,0.40,0.39,0.38,0.37,0.37,0.38,0.38,0.38,0.36,0.35,0.35,0.34,0.32,0.33,0.31,0.29,0.27,0.27,0.25,0.25,0.25,0.25,0.24,0.25,0.25,0.24,0.24,0.25,0.25,0.25,0.25,0.27,0.28,0.26,0.27,0.29,0.30,0.30,0.30,0.31,0.31,0.31,0.32,0.32,0.32,0.31,0.31,0.30,0.32,0.32,0.32,0.33,0.34,0.34,0.34,0.35,0.37,0.37,0.36,0.38,0.38,0.37,0.36,0.36,0.36,0.35,0.35,0.35,0.35,0.34,0.35,0.35,0.33,0.32,0.32,0.31,0.28,0.26,0.26,0.27
Q8N8Z3	0.90,0.90,0.89,0.88,0.88,0.89,0.89,0.88,0.88,0.89,0.88,0.89,0.88,0.89,0.89,0.89,0.89,0.89,0.89,0.88,0.88,0.88,0.88,0.87,0.88,0.87,0.87,0.87,0.87,0.87,0.86,0.86,0.86,0.86,0.86,0.86,0.85,0.85,0.86,0.85,0.86,0.86,0.86,0.86,0.86,0.86,0.84,0.84,0.84,0.83,0.82,0.81,0.81,0.80,0.79,0.78,0.78,0.77,0.77,0.76,0.76,0.76,0.76,0.76,0.76,0.76,0.76,0.76,0.76,0.77,0.77,0.77,0.77,0.77,0.78,0.77,0.78,0.77,0.77,0.76,0.76,0.76,0.77,0.77,0.77,0.78,0.78,0.79,0.79,0.79,0.81,0.81,0.82,0.82,0.83,0.83,0.84,0.85,0.86,0.86,0.87,0.88,0.88,0.88,0.88,0.88,0.88,0.88,0.88,0.88,0.88,0.88,0.88,0.88,0.88,0.88,0.88,0.88,0.88,0.88,0.89,0.89,0.89,0.89,0.89,0.88,0.88,0.89,0.89,0.89,0.89,0.89,0.89,0.89,0.88,0.88,0.89,0.88,0.88,0.88,0.87,0.87,0.87,0.86,0.87,0.87,0.87,0.87,0.86,0.86,0.86,0.86,0.86,0.85,0.85,0.86,0.85,0.86,0.86,0.86,0.86,0.86,0.86,0.85,0.85,0.85,0.85,0.85,0.84,0.83,0.83,0.82,0.82,0.82,0.82,0.81,0.80,0.80,0.80,0.79,0.80,0.80,0.80,0.80,0.80,0.79,0.78,0.78,0.77,0.77,0.76,0.76,0.75,0.74,0.74,0.74,0.74,0.74,0.74,0.73,0.74,0.73,0.73,0.73,0.73,0.73,0.72,0.72,0.71,0.72,0.72,0.72,0.74,0.73,0.72,0.73,0.73,0.74,0.74,0.75,0.74
Q9NUX5	0.56,0.56,0.54,0.52,0.50,0.48,0.47,0.45,0.43,0.43,0.43,0.41,0.41,0.40,0.39,0.38,0.39,0.38,0.40,0.40,0.41,0.40,0.38,0.36,0.35,0.33,0.32,0.31,0.29,0.28,0.26,0.27,0.27,0.28,0.28,0.28,0.27,0.27,0.26,0.25,0.23,0.23,0.23,0.24,0.25,0.25,0.27,0.27,0.27,0.27,0.27,0.26,0.26,0.26,0.27,0.27,0.27,0.25,0.25,0.22,0.21,0.19,0.19,0.18,0.19,0.19,0.20,0.21,0.22,0.24,0.27,0.28,0.28,0.28,0.26,0.26,0.25,0.25,0.27,0.28,0.28,0.29,0.28,0.28,0.26,0.25,0.25,0.24,0.24,0.25,0.27,0.27,0.29,0.29,0.30,0.30,0.30,0.30,0.31,0.33,0.35,0.37,0.38,0.37,0.37,0.37,0.38,0.39,0.38,0.38,0.37,0.35,0.34,0.33,0.34,0.34,0.34,0.34,0.34,0.32,0.32,0.33,0.34,0.34,0.36,0.38,0.39,0.40,0.41,0.41,0.40,0.39,0.39,0.38,0.39,0.38,0.39,0.39,0.39,0.38,0.38,0.36,0.35,0.34,0.33,0.33,0.33,0.31,0.30,0.30,0.29,0.28,0.28,0.29,0.30,0.30,0.31,0.31,0.30,0.29,0.29,0.28,0.26,0.25,0.25,0.23,0.21,0.22,0.20,0.20,0.20,0.21,0.20,0.21,0.21,0.19,0.22,0.21,0.22,0.23,0.24,0.24,0.24,0.25,0.26,0.27,0.28,0.29,0.30,0.30,0.31,0.32,0.32,0.32,0.33,0.31,0.30,0.30,0.30,0.30,0.30,0.30,0.30,0.32,0.33,0.33,0.33,0.34,0.33,0.33,0.33,0.34,0.33,0.34,0.34,0.35,0.35,0.33,0.32,0.30,0.29,0.27,0.26,0.26,0.25,0.24,0.23,0.23,0.22,0.23,0.24,0.25,0.26,0.28,0.29,0.29,0.31,0.32,0.33,0.33,0.33,0.33,0.33,0.33,0.31,0.31,0.31,0.32,0.30,0.30,0.31,0.30,0.29,0.29,0.27,0.26,0.26,0.26,0.27,0.28,0.31,0.31,0.32,0.32,0.32,0.33,0.34,0.34,0.34,0.34,0.33,0.32,0.32,0.31,0.29,0.28,0.27,0.27,0.26,0.27,0.29,0.31,0.32,0.35,0.36,0.38,0.40,0.42,0.43,0.45,0.47,0.48,0.50,0.52,0.54,0.56,0.59,0.60,0.62,0.63,0.63,0.63,0.65,0.65,0.67,0.69,0.69,0.70,0.72,0.73,0.72,0.73,0.74,0.72,0.71,0.71,0.71,0.71,0.71,0.71,0.71,0.72,0.71,0.71,0.70,0.69,0.68,0.65,0.64,0.63,0.60,0.59,0.59,0.58,0.58,0.56,0.56,0.54,0.53,0.52,0.50,0.48,0.47,0.45,0.43,0.41,0.40,0.39,0.37,0.37,0.36,0.37,0.37,0.36,0.37,0.38,0.37,0.37,0.36,0.35,0.34,0.32,0.31,0.32,0.31,0.31,0.31,0.31,0.32,0.32,0.32,0.32,0.33,0.33,0.33,0.32,0.32,0.31,0.31,0.30,0.30,0.32,0.33,0.33,0.33,0.34,0.36,0.36,0.36,0.36,0.36,0.38,0.37,0.36,0.37,0.37,0.38,0.38,0.38,0.38,0.39,0.40,0.41,0.41,0.41,0.40,0.41,0.42,0.42,0.44,0.44,0.44,0.45,0.43,0.42,0.41,0.39,0.40,0.39,0.37,0.38,0.40,0.39,0.39,0.40,0.40,0.40,0.40,0.40,0.41,0.40,0.39,0.37,0.36,0.36,0.35,0.34,0.32,0.33,0.33,0.33,0.34,0.32,0.33,0.33,0.32,0.31,0.31,0.30,0.29,0.27,0.26,0.26,0.25,0.24,0.24,0.25,0.26,0.26,0.28,0.30,0.30,0.28,0.27,0.25,0.25,0.25,0.24,0.24,0.22,0.21,0.21,0.21,0.21,0.22,0.23,0.23,0.23,0.23,0.23,0.23,0.21,0.21,0.22,0.23,0.22,0.22,0.24,0.23,0.23,0.23,0.22,0.23,0.24,0.24,0.25,0.27,0.26,0.28,0.28,0.26,0.25,0.26,0.26,0.26,0.27,0.28,0.28,0.27,0.27,0.29,0.29,0.29,0.29,0.29,0.29,0.29,0.29,0.29,0.29,0.29,0.29,0.29,0.29,0.29,0.27,0.26,0.26,0.24,0.24,0.24,0.24,0.24,0.24,0.23,0.25,0.24,0.22,0.22,0.21,0.20,0.21,0.21,0.22,0.22,0.21,0.21,0.20,0.20,0.20,0.20,0.19,0.19,0.20,0.20,0.21,0.22,0.23,0.23,0.23,0.24,0.25,0.25,0.26,0.27,0.27,0.27,0.28,0.28,0.28,0.28,0.27,0.28,0.30,0.30,0.32,0.31,0.32,0.33,0.33,0.33,0.33,0.32,0.31,0.30,0.30,0.30,0.30,0.29,0.29,0.31,0.31,0.31,0.33,0.35,0.36,0.37,0.37,0.36,0.37,0.36,0.35,0.35,0.35,0.34,0.33,0.33,0.33,0.32,0.32,0.34,0.36,0.36,0.36,0.35,0.34,0.33,0.33,0.33,0.32,0.33,0.33,0.34,0.35,0.36,0.37,0.38,0.39,0.40,0.41,0.41,0.41,0.42,0.40
Q92620	0.91,0.90,0.91,0.90,0.90,0.89,0.90,0.90,0.90,0.90,0.91,0.91,0.90,0.90,0.90,0.91,0.91,0.90,0.90,0.90,0.90,0.90,0.89,0.89,0.90,0.90,0.88,0.88,0.88,0.86,0.86,0.85,0.84,0.83,0.82,0.82,0.81,0.80,0.79,0.78,0.77,0.77,0.76,0.75,0.75,0.75,0.76,0.75,0.75,0.75,0.75,0.75,0.75,0.75,0.75,0.74,0.74,0.74,0.74,0.74,0.74,0.74,0.74,0.75,0.74,0.74,0.74,0.75,0.74,0.74,0.76,0.76,0.76,0.77,0.78,0.79,0.80,0.81,0.82,0.82,0.83,0.84,0.84,0.84,0.85,0.85,0.85,0.85,0.86,0.85,0.85,0.86,0.85,0.85,0.85,0.85,0.86,0.86,0.86,0.86,0.87,0.87,0.87,0.86,0.85,0.85,0.85,0.84,0.84,0.84,0.84,0.83,0.83,0.82,0.82,0.81,0.81,0.80,0.80,0.80,0.80,0.80,0.79,0.79,0.80,0.79,0.80,0.80,0.80,0.80,0.80,0.80,0.80,0.80,0.80,0.80,0.81,0.81,0.81,0.81,0.81,0.81,0.81,0.81,0.82,0.83,0.83,0.83,0.84,0.85,0.85,0.85,0.86,0.86,0.87,0.87,0.88,0.88,0.89,0.89,0.89,0.89,0.89,0.90,0.90,0.90,0.90,0.90,0.90,0.91,0.91,0.90,0.90,0.90,0.90,0.90,0.90,0.90,0.90,0.90,0.90,0.90,0.90,0.90,0.89,0.90,0.89,0.89,0.89,0.89,0.88,0.89,0.89,0.89,0.89,0.89,0.89,0.89,0.90,0.90,0.90,0.90,0.90,0.90,0.91,0.91,0.91,0.91,0.91,0.91,0.91,0.91,0.91,0.91,0.92,0.92,0.92,0.92,0.92,0.91,0.92,0.91,0.92,0.92,0.91,0.91,0.91,0.91,0.91,0.91,0.92,0.92,0.92,0.92,0.92,0.93,0.93,0.93,0.93,0.92,0.92,0.92,0.92,0.92,0.92,0.92,0.91,0.91,0.91,0.91,0.91,0.91,0.91,0.91,0.90,0.90,0.90,0.89,0.90,0.89,0.89,0.89,0.89,0.88,0.88,0.89,0.88,0.87,0.88,0.87,0.87,0.87,0.87,0.87,0.87,0.87,0.88,0.88,0.88,0.88,0.88,0.89,0.88,0.87,0.87,0.86,0.86,0.85,0.84,0.84,0.83,0.82,0.81,0.80,0.79,0.77,0.76,0.76,0.75,0.74,0.73,0.72,0.71,0.71,0.70,0.70,0.69,0.69,0.69,0.69,0.69,0.69,0.69,0.68,0.68,0.69,0.68,0.67,0.66,0.65,0.64,0.64,0.63,0.62,0.63,0.63,0.63,0.62,0.62,0.63,0.62,0.62,0.63,0.63,0.63,0.64,0.65,0.65,0.65,0.66,0.67,0.68,0.68,0.68,0.68,0.69,0.69,0.69,0.70,0.70,0.69,0.68,0.67,0.66,0.66,0.65,0.64,0.64,0.64,0.63,0.63,0.63,0.62,0.63,0.63,0.62,0.62,0.61,0.63,0.63,0.63,0.64,0.64,0.64,0.65,0.65,0.65,0.65,0.65,0.65,0.65,0.65,0.64,0.64,0.63,0.62,0.61,0.60,0.59,0.58,0.58,0.57,0.57,0.56,0.55,0.54,0.53,0.53,0.53,0.54,0.55,0.55,0.55,0.54,0.54,0.54,0.54,0.54,0.55,0.53,0.52,0.50,0.48,0.48,0.48,0.47,0.47,0.46,0.45,0.44,0.42,0.41,0.40,0.38,0.39,0.40,0.39,0.39,0.40,0.40,0.39,0.39,0.40,0.39,0.40,0.41,0.42,0.43,0.43,0.42,0.42,0.41,0.40,0.41,0.42,0.41,0.42,0.42,0.41,0.41,0.41,0.42,0.43,0.44,0.44,0.43,0.44,0.44,0.45,0.45,0.46,0.49,0.50,0.52,0.54,0.55,0.56,0.57,0.59,0.60,0.61,0.63,0.64,0.65,0.66,0.67,0.66,0.67,0.67,0.68,0.67,0.67,0.67,0.67,0.66,0.65,0.65,0.65,0.63,0.64,0.65,0.66,0.66,0.67,0.66,0.65,0.66,0.66,0.65,0.63,0.63,0.64,0.62,0.61,0.60,0.59,0.58,0.56,0.54,0.54,0.53,0.51,0.50,0.48,0.46,0.46,0.44,0.44,0.44,0.45,0.43,0.42,0.41,0.41,0.40,0.41,0.43,0.43,0.42,0.42,0.40,0.38,0.35,0.34,0.32,0.32,0.32,0.32,0.30,0.30,0.29,0.28,0.27,0.26,0.25,0.24,0.23,0.22,0.21,0.22,0.21,0.21,0.21,0.21,0.21,0.22,0.23,0.23,0.23,0.21,0.19,0.19,0.19,0.18,0.18,0.19,0.18,0.17,0.16,0.15,0.15,0.15,0.16,0.16,0.16,0.17,0.16,0.16,0.16,0.16,0.17,0.19,0.19,0.20,0.20,0.21,0.22,0.23,0.23,0.23,0.23,0.21,0.21,0.21,0.22,0.22,0.21,0.20,0.20,0.20,0.23,0.25,0.25,0.25,0.25,0.25,0.25,0.23,0.23,0.23,0.24,0.24,0.23,0.23,0.24,0.24,0.24,0.24,0.26,0.26,0.27,0.27,0.25,0.26,0.26,0.25,0.25,0.24,0.23,0.23,0.23,0.23,0.23,0.23,0.22,0.22,0.22,0.21,0.21,0.21,0.20,0.17,0.16,0.16,0.15,0.15,0.15,0.15,0.16,0.16,0.16,0.16,0.17,0.19,0.19,0.20,0.21,0.21,0.21,0.19,0.18,0.17,0.16,0.16,0.14,0.13,0.15,0.16,0.16,0.18,0.19,0.19,0.19,0.20,0.20,0.20,0.21,0.23,0.23,0.24,0.23,0.23,0.25,0.25,0.27,0.28,0.29,0.29,0.29,0.30,0.30,0.31,0.32,0.31,0.30,0.31,0.31,0.31,0.32,0.32,0.34,0.35,0.35,0.35,0.36,0.36,0.36,0.34,0.35,0.35,0.33,0.33,0.34,0.34,0.33,0.34,0.35,0.35,0.34,0.36,0.35,0.35,0.35,0.34,0.33,0.32,0.31,0.30,0.30,0.30,0.29,0.29,0.27,0.27,0.26,0.26,0.25,0.24,0.23,0.22,0.22,0.21,0.21,0.22,0.24,0.24,0.25,0.27,0.29,0.28,0.29,0.31,0.31,0.30,0.30,0.30,0.30,0.29,0.27,0.28,0.28,0.28,0.28,0.30,0.31,0.32,0.32,0.33,0.34,0.33,0.33,0.34,0.35,0.35,0.36,0.39,0.40,0.41,0.40,0.40,0.40,0.39,0.38,0.37,0.37,0.36,0.34,0.34,0.31,0.29,0.28,0.27,0.27,0.27,0.27,0.27,0.27,0.27,0.27,0.26,0.24,0.23,0.22,0.21,0.20,0.19,0.19,0.19,0.20,0.19,0.19,0.20,0.19,0.19,0.19,0.18,0.16,0.15,0.15,0.16,0.17,0.17,0.17,0.18,0.18,0.18,0.17,0.17,0.17,0.17,0.18,0.18,0.18,0.17,0.17,0.16,0.15,0.15,0.15,0.15,0.16,0.17,0.17,0.18,0.18,0.18,0.18,0.18,0.17,0.17,0.18,0.19,0.18,0.18,0.18,0.19,0.18,0.18,0.18,0.19,0.19,0.18,0.18,0.18,0.19,0.19,0.19,0.18,0.18,0.18,0.19,0.18,0.19,0.19,0.19,0.19,0.19,0.19,0.19,0.20,0.20,0.21,0.20,0.21,0.21,0.21,0.22,0.23,0.23,0.24,0.24,0.23,0.22,0.23,0.23,0.21,0.20,0.21,0.21,0.20,0.19,0.19,0.18,0.18,0.19,0.18,0.18,0.18,0.18,0.18,0.18,0.18,0.18,0.18,0.18,0.19,0.19,0.19,0.19,0.20,0.21,0.21,0.20,0.21,0.20,0.19,0.20,0.20,0.18,0.19,0.18,0.19,0.18,0.18,0.17,0.17,0.17,0.17,0.16,0.16,0.17,0.16,0.16,0.18,0.19,0.19,0.19,0.19,0.19,0.19,0.19,0.19,0.19,0.19,0.18,0.17,0.17,0.17,0.17,0.17,0.18,0.17,0.17,0.17,0.16,0.17,0.17,0.18,0.18,0.19,0.19,0.21,0.20,0.21,0.21,0.23,0.23,0.23,0.25,0.27,0.27,0.27,0.27,0.28,0.27,0.26,0.25,0.25,0.25,0.25,0.25,0.25,0.26,0.26,0.26,0.26,0.27,0.27,0.28,0.29,0.30,0.30,0.29,0.30,0.31,0.31,0.30,0.29,0.29,0.30,0.29,0.29,0.27,0.27,0.27,0.28,0.26,0.26,0.27,0.25,0.24,0.24,0.24,0.24,0.23,0.23,0.24,0.24,0.25,0.26,0.27,0.26,0.27,0.28,0.29,0.31,0.31,0.32,0.33,0.32,0.32,0.32,0.31,0.32,0.33,0.33,0.33,0.33,0.33,0.32,0.32,0.31,0.31,0.31,0.30,0.30,0.29,0.28,0.29,0.28,0.28,0.28,0.28,0.28,0.30,0.30,0.31,0.31,0.32,0.31,0.30,0.30,0.30,0.30,0.29,0.30,0.28,0.29,0.27,0.26,0.26,0.25,0.25,0.25,0.23,0.22,0.21,0.21,0.23,0.24,0.26,0.27,0.27,0.27,0.28,0.28,0.28,0.28,0.28,0.29,0.29,0.29,0.30,0.30,0.30,0.31,0.31,0.29,0.29,0.28,0.29,0.29,0.29,0.28,0.28,0.27,0.27,0.27,0.27,0.27,0.27,0.27,0.28,0.28,0.27,0.28,0.29,0.29,0.27,0.26,0.26,0.25,0.25,0.26,0.28,0.29,0.30,0.32,0.34,0.35,0.35,0.36,0.37,0.39,0.38,0.39,0.38,0.38,0.38,0.39,0.40,0.39,0.40,0.42,0.43,0.43,0.44,0.44,0.44,0.44,0.46,0.48,0.48,0.48,0.48,0.50,0.50,0.50,0.52,0.53,0.54,0.55,0.56,0.56,0.56,0.56,0.56,0.57,0.57,0.58,0.59,0.60,0.60,0.61,0.61,0.62,0.63,0.64,0.65,0.67,0.68,0.69,0.71,0.72,0.73,0.74,0.75,0.77,0.78,0.80,0.80,0.81,0.81,0.83,0.84,0.85,0.86,0.86,0.87,0.88,0.89,0.89,0.90,0.90,0.90,0.91,0.91,0.92,0.91,0.92,0.92,0.91,0.92,0.92,0.93,0.93,0.94
Q96LW4	0.64,0.64,0.65,0.65,0.66,0.67,0.68,0.68,0.68,0.66,0.67,0.65,0.64,0.64,0.65,0.66,0.66,0.66,0.66,0.66,0.64,0.62,0.62,0.61,0.59,0.59,0.58,0.57,0.57,0.57,0.55,0.54,0.54,0.53,0.52,0.52,0.53,0.53,0.54,0.54,0.54,0.52,0.51,0.49,0.47,0.45,0.43,0.41,0.41,0.41,0.42,0.41,0.43,0.43,0.43,0.41,0.39,0.38,0.37,0.35,0.34,0.34,0.34,0.34,0.33,0.32,0.31,0.31,0.31,0.30,0.31,0.32,0.32,0.33,0.34,0.34,0.33,0.31,0.30,0.28,0.27,0.25,0.25,0.26,0.26,0.28,0.29,0.29,0.28,0.28,0.26,0.24,0.23,0.21,0.20,0.19,0.19,0.19,0.19,0.20,0.21,0.21,0.23,0.25,0.25,0.26,0.26,0.27,0.27,0.27,0.27,0.27,0.27,0.26,0.24,0.24,0.24,0.23,0.23,0.25,0.25,0.25,0.26,0.27,0.28,0.27,0.26,0.26,0.28,0.28,0.29,0.30,0.31,0.32,0.32,0.32,0.31,0.31,0.31,0.30,0.29,0.30,0.32,0.31,0.30,0.29,0.28,0.28,0.27,0.25,0.25,0.25,0.24,0.24,0.25,0.26,0.25,0.24,0.24,0.25,0.24,0.24,0.24,0.23,0.22,0.21,0.20,0.19,0.19,0.18,0.19,0.18,0.17,0.16,0.17,0.17,0.17,0.19,0.20,0.20,0.21,0.22,0.24,0.23,0.24,0.26,0.28,0.29,0.32,0.34,0.36,0.38,0.40,0.42,0.44,0.44,0.45,0.47,0.49,0.51,0.52,0.54,0.57,0.58,0.60,0.62,0.64,0.66,0.68,0.70,0.72,0.73,0.74,0.76,0.77,0.79,0.81,0.82,0.83,0.84,0.86,0.86,0.87,0.87,0.87,0.87,0.87,0.87,0.88,0.87,0.87,0.88,0.87,0.88,0.88,0.87,0.87,0.88,0.88,0.88,0.87,0.87,0.85,0.84,0.83,0.80,0.79,0.77,0.76,0.74,0.74,0.74,0.73,0.72,0.71,0.70,0.68,0.66,0.64,0.63,0.61,0.59,0.57,0.55,0.54,0.53,0.51,0.49,0.48,0.45,0.44,0.41,0.39,0.37,0.35,0.33,0.33,0.31,0.30,0.30,0.30,0.30,0.28,0.28,0.28,0.28,0.28,0.29,0.30,0.29,0.30,0.28,0.28,0.27,0.28,0.29,0.29,0.32,0.34,0.35,0.35,0.36,0.36,0.36,0.37,0.36,0.35,0.35,0.34,0.34,0.34,0.34,0.34,0.34,0.34,0.36,0.37,0.37,0.39,0.38,0.37,0.36,0.36,0.36,0.37,0.36,0.37,0.39,0.39,0.40,0.42,0.43,0.45,0.46,0.47,0.48,0.47,0.49,0.48,0.49,0.50,0.51,0.52,0.53,0.55,0.55,0.56,0.57,0.57,0.59,0.59,0.61,0.63,0.65,0.64,0.66,0.65,0.64,0.64,0.62,0.61,0.62,0.61,0.60,0.60,0.61,0.61,0.59,0.59,0.58,0.58,0.58,0.57,0.57,0.54,0.53,0.51,0.50,0.49,0.47,0.45,0.42,0.41,0.40,0.40,0.39,0.38,0.38,0.37,0.36,0.35,0.34,0.33,0.32,0.31,0.31,0.31,0.32,0.30,0.30,0.31,0.32,0.31,0.32,0.33,0.33,0.33,0.35,0.36,0.35,0.34,0.32,0.30,0.29,0.27,0.27,0.27,0.28,0.28,0.28,0.28,0.28,0.28,0.28,0.27,0.26,0.25,0.25,0.26,0.27,0.27,0.28,0.30,0.31,0.32,0.31,0.32,0.31,0.32,0.34,0.34,0.34,0.34,0.33,0.33,0.34,0.34,0.32,0.31,0.31,0.32,0.32,0.33,0.34,0.35,0.37,0.38,0.40,0.41,0.41,0.42,0.44,0.46,0.48,0.50,0.52,0.54,0.55,0.57,0.57,0.58,0.60,0.61,0.62,0.62,0.62,0.64,0.65,0.67,0.67,0.68,0.70,0.70,0.71,0.73,0.74,0.74,0.77,0.78,0.80,0.80,0.82,0.83,0.85,0.86,0.86,0.87,0.87,0.87,0.86,0.86,0.86,0.85,0.84,0.84,0.83,0.82,0.81,0.81,0.80,0.80,0.78,0.78,0.77,0.76,0.76,0.75,0.75,0.74,0.74,0.73,0.73,0.73,0.73,0.74,0.74,0.74,0.74,0.73,0.73,0.72,0.72,0.72,0.70,0.69,0.68,0.68,0.68,0.68,0.68,0.68,0.68,0.68,0.69,0.69,0.69,0.70,0.70,0.70,0.71,0.71,0.71,0.72,0.72,0.73,0.74,0.74,0.75,0.75,0.75
O95758	0.88,0.89,0.89,0.89,0.89,0.88,0.89,0.89,0.88,0.88,0.89,0.88,0.89,0.89,0.89,0.89,0.89,0.90,0.90,0.89,0.89,0.89,0.89,0.89,0.89,0.89,0.89,0.89,0.90,0.90,0.90,0.90,0.90,0.90,0.89,0.89,0.88,0.85,0.84,0.82,0.79,0.78,0.75,0.74,0.73,0.71,0.69,0.69,0.69,0.67,0.65,0.64,0.62,0.60,0.58,0.56,0.55,0.53,0.50,0.48,0.49,0.47,0.46,0.45,0.43,0.42,0.40,0.38,0.36,0.34,0.32,0.31,0.31,0.31,0.30,0.29,0.27,0.26,0.26,0.26,0.26,0.26,0.27,0.28,0.29,0.27,0.27,0.28,0.27,0.25,0.25,0.26,0.27,0.27,0.27,0.29,0.31,0.30,0.30,0.31,0.31,0.31,0.33,0.33,0.33,0.32,0.33,0.32,0.34,0.34,0.34,0.35,0.36,0.35,0.35,0.34,0.36,0.36,0.38,0.40,0.41,0.43,0.43,0.43,0.43,0.42,0.42,0.43,0.43,0.42,0.42,0.44,0.43,0.42,0.43,0.42,0.42,0.42,0.43,0.45,0.46,0.48,0.48,0.48,0.49,0.51,0.52,0.54,0.56,0.57,0.59,0.61,0.61,0.61,0.61,0.61,0.62,0.62,0.61,0.60,0.58,0.56,0.55,0.55,0.54,0.53,0.53,0.54,0.54,0.55,0.55,0.56,0.55,0.55,0.55,0.55,0.55,0.53,0.52,0.52,0.50,0.48,0.47,0.47,0.46,0.44,0.43,0.41,0.39,0.37,0.35,0.33,0.31,0.30,0.30,0.29,0.29,0.31,0.30,0.30,0.30,0.30,0.30,0.29,0.30,0.29,0.30,0.31,0.30,0.30,0.30,0.29,0.29,0.29,0.28,0.29,0.29,0.29,0.29,0.29,0.28,0.29,0.30,0.29,0.28,0.30,0.31,0.30,0.30,0.30,0.29,0.30,0.30,0.31,0.30,0.29,0.30,0.29,0.29,0.29,0.29,0.30,0.31,0.32,0.33,0.33,0.34,0.35,0.35,0.34,0.34,0.34,0.34,0.35,0.36,0.37,0.39,0.39,0.40,0.41,0.41,0.42,0.44,0.45,0.47,0.48,0.48,0.48,0.50,0.53,0.55,0.56,0.57,0.59,0.61,0.62,0.64,0.64,0.64,0.65,0.65,0.67,0.68,0.70,0.71,0.71,0.73,0.75,0.75,0.75,0.77,0.78,0.80,0.81,0.81,0.82,0.82,0.82,0.84,0.83,0.84,0.86,0.85,0.85,0.85,0.85,0.85,0.85,0.84,0.84,0.84,0.84,0.84,0.84,0.84,0.83,0.83,0.83,0.83,0.84,0.84,0.84,0.84,0.84,0.84,0.83,0.84,0.83,0.84,0.84,0.84,0.84,0.84,0.84,0.84,0.84,0.82,0.81,0.79,0.76,0.76,0.73,0.72,0.71,0.68,0.67,0.66,0.66,0.65,0.63,0.62,0.61,0.59,0.57,0.55,0.53,0.52,0.50,0.48,0.46,0.43,0.42,0.39,0.37,0.35,0.33,0.32,0.30,0.29,0.27,0.25,0.25,0.24,0.24,0.23,0.22,0.21,0.20,0.20,0.20,0.20,0.20,0.21,0.21,0.21,0.22,0.22,0.21,0.20,0.19,0.18,0.18,0.19,0.18,0.18,0.19,0.20,0.21,0.22,0.22,0.23,0.24,0.25,0.25,0.25,0.27,0.26,0.26,0.27,0.27,0.29,0.30,0.30,0.29,0.28,0.29,0.29,0.29,0.31,0.34,0.36,0.37,0.40,0.39,0.40,0.41,0.40,0.40,0.41,0.41,0.41,0.42,0.44,0.43,0.45,0.45,0.44,0.43,0.43,0.42,0.44,0.46,0.47,0.47,0.48,0.49,0.48,0.50,0.50,0.50,0.50,0.49,0.48,0.46,0.46,0.46,0.44,0.44,0.43,0.41,0.40,0.37,0.36,0.35,0.36,0.34,0.34,0.35,0.36,0.36,0.35,0.35,0.36,0.34,0.34,0.33,0.35,0.35,0.36,0.36,0.37,0.35,0.35,0.33,0.33,0.32,0.32,0.32,0.33,0.34,0.35,0.36,0.36,0.37,0.36,0.36,0.36,0.36,0.36,0.36,0.37,0.37,0.37,0.38,0.36,0.34,0.35,0.33,0.33,0.32,0.32,0.32,0.31,0.31,0.31,0.33,0.32,0.30,0.32,0.32,0.32,0.32,0.31,0.31,0.30,0.30,0.29,0.29,0.30,0.29,0.28,0.28,0.26,0.26,0.26,0.26,0.27,0.28,0.28,0.29,0.29,0.28,0.28,0.29,0.29,0.30,0.31,0.32,0.33,0.34,0.35,0.35
P54829	0.89,0.89,0.88,0.89,0.88,0.88,0.89,0.89,0.90,0.90,0.90,0.90,0.90,0.90,0.90,0.90,0.90,0.90,0.90,0.90,0.90,0.89,0.89,0.90,0.90,0.89,0.90,0.90,0.89,0.89,0.90,0.90,0.90,0.90,0.90,0.91,0.90,0.90,0.90,0.90,0.90,0.90,0.90,0.91,0.91,0.91,0.91,0.91,0.91,0.91,0.90,0.91,0.91,0.91,0.91,0.91,0.90,0.89,0.89,0.89,0.89,0.88,0.87,0.86,0.86,0.84,0.84,0.83,0.83,0.82,0.82,0.81,0.80,0.79,0.78,0.77,0.76,0.75,0.74,0.72,0.71,0.70,0.68,0.67,0.66,0.65,0.64,0.63,0.61,0.61,0.60,0.59,0.58,0.57,0.56,0.54,0.54,0.54,0.53,0.52,0.52,0.52,0.52,0.51,0.51,0.51,0.52,0.52,0.53,0.52,0.53,0.53,0.54,0.55,0.55,0.56,0.57,0.57,0.58,0.59,0.60,0.60,0.60,0.61,0.61,0.62,0.61,0.61,0.61,0.63,0.62,0.62,0.62,0.62,0.61,0.61,0.62,0.62,0.61,0.61,0.62,0.61,0.61,0.61,0.62,0.62,0.63,0.63,0.63,0.64,0.64,0.64,0.65,0.65,0.66,0.66,0.66,0.66,0.66,0.67,0.67,0.68,0.69,0.70,0.70,0.71,0.72,0.72,0.73,0.74,0.74,0.74,0.75,0.75,0.77,0.77,0.78,0.79,0.79,0.80,0.82,0.82,0.83,0.84,0.85,0.85,0.85,0.85,0.86,0.85,0.85,0.85,0.85,0.84,0.84,0.84,0.84,0.85,0.85,0.84,0.84,0.84,0.83,0.83,0.83,0.83,0.83,0.83,0.84,0.84,0.84,0.84,0.85,0.85,0.85,0.85,0.85,0.84,0.84,0.85,0.84,0.85,0.85,0.85,0.84,0.84,0.84,0.84,0.84,0.84,0.83,0.83,0.83,0.83,0.83,0.83,0.83,0.83,0.83,0.83,0.83,0.83,0.83,0.83,0.82,0.82,0.80,0.79,0.78,0.77,0.76,0.75,0.75,0.73,0.73,0.72,0.71,0.69,0.69,0.69,0.67,0.66,0.65,0.64,0.63,0.62,0.60,0.61,0.60,0.58,0.57,0.57,0.55,0.53,0.53,0.52,0.50,0.51,0.50,0.48,0.46,0.45,0.43,0.41,0.41,0.41,0.40,0.39,0.39,0.38,0.38,0.37,0.36,0.36,0.38,0.37,0.36,0.38,0.38,0.39,0.38,0.38,0.38,0.39,0.38,0.38,0.37,0.37,0.37,0.38,0.38,0.38,0.36,0.36,0.37,0.37,0.36,0.36,0.34,0.34,0.34,0.35,0.35,0.37,0.38,0.38,0.38,0.39,0.40,0.40,0.40,0.39,0.39,0.38,0.37,0.35,0.34,0.34,0.31,0.31,0.29,0.29,0.31,0.30,0.30,0.31,0.32,0.32,0.31,0.29,0.28,0.28,0.28,0.28,0.28,0.27,0.27,0.28,0.27,0.27,0.27,0.27,0.25,0.24,0.22,0.21,0.20,0.18,0.18,0.17,0.17,0.16,0.16,0.16,0.16,0.16,0.16,0.16,0.16,0.17,0.17,0.19,0.19,0.18,0.19,0.18,0.17,0.16,0.16,0.17,0.17,0.17,0.18,0.20,0.22,0.23,0.23,0.23,0.23,0.24,0.26,0.25,0.26,0.26,0.26,0.26,0.28,0.29,0.30,0.30,0.31,0.31,0.33,0.33,0.33,0.34,0.35,0.35,0.36,0.36,0.35,0.34,0.34,0.34,0.34,0.35,0.35,0.36,0.37,0.38,0.37,0.37,0.37,0.37,0.35,0.33,0.32,0.32,0.31,0.31,0.30,0.30,0.32,0.31,0.32,0.33,0.35,0.34,0.33,0.33,0.32,0.31,0.31,0.28,0.28,0.29,0.28,0.28,0.28,0.29,0.29,0.29,0.31,0.31,0.32,0.31,0.31,0.32,0.32,0.32,0.30,0.30,0.30,0.30,0.30,0.30,0.30,0.30,0.29,0.29,0.28,0.28,0.26,0.24,0.23,0.23,0.21,0.19,0.19,0.18,0.17,0.17,0.17,0.17,0.17,0.17,0.17,0.18,0.20,0.21,0.19,0.19,0.19,0.17,0.16,0.16,0.15,0.13,0.11,0.10,0.09,0.09,0.10,0.10,0.10,0.10,0.10,0.09,0.09,0.10,0.11,0.11,0.12,0.13,0.13,0.13,0.13,0.13,0.13,0.14,0.14,0.14,0.14,0.15,0.15,0.15,0.16,0.15,0.14,0.14,0.15,0.17,0.18,0.21,0.23,0.23,0.23,0.23,0.24,0.24,0.25,0.25,0.26,0.26,0.27,0.28,0.29,0.30,0.31,0.32,0.32,0.32,0.32,0.31,0.32
P29074	0.79,0.79,0.78,0.78,0.78,0.78,0.76,0.75,0.73,0.71,0.69,0.68,0.66,0.64,0.63,0.61,0.60,0.59,0.59,0.59,0.58,0.57,0.55,0.54,0.52,0.51,0.49,0.48,0.47,0.46,0.44,0.42,0.41,0.38,0.37,0.37,0.35,0.34,0.33,0.34,0.33,0.32,0.32,0.30,0.29,0.27,0.26,0.26,0.25,0.24,0.24,0.24,0.24,0.24,0.24,0.25,0.26,0.28,0.28,0.29,0.27,0.27,0.27,0.27,0.25,0.25,0.25,0.26,0.26,0.25,0.24,0.26,0.26,0.26,0.26,0.28,0.28,0.29,0.30,0.31,0.30,0.29,0.29,0.28,0.28,0.28,0.28,0.28,0.27,0.27,0.27,0.28,0.29,0.29,0.30,0.30,0.29,0.29,0.26,0.26,0.24,0.24,0.24,0.23,0.23,0.23,0.23,0.23,0.21,0.20,0.20,0.20,0.19,0.18,0.19,0.20,0.19,0.19,0.17,0.17,0.17,0.18,0.18,0.21,0.21,0.21,0.21,0.21,0.21,0.21,0.21,0.21,0.20,0.19,0.19,0.18,0.18,0.18,0.19,0.20,0.19,0.20,0.22,0.24,0.26,0.26,0.27,0.30,0.31,0.31,0.31,0.32,0.33,0.33,0.34,0.33,0.32,0.32,0.33,0.34,0.34,0.35,0.36,0.34,0.33,0.34,0.35,0.34,0.34,0.35,0.35,0.35,0.36,0.38,0.38,0.39,0.41,0.41,0.41,0.41,0.40,0.41,0.40,0.38,0.37,0.35,0.35,0.34,0.32,0.31,0.31,0.32,0.32,0.31,0.32,0.31,0.31,0.32,0.31,0.29,0.29,0.27,0.26,0.25,0.26,0.25,0.26,0.27,0.28,0.29,0.29,0.29,0.30,0.28,0.27,0.27,0.26,0.25,0.25,0.24,0.23,0.23,0.22,0.22,0.23,0.24,0.26,0.27,0.28,0.29,0.30,0.31,0.30,0.29,0.29,0.29,0.30,0.30,0.31,0.32,0.32,0.33,0.33,0.33,0.34,0.35,0.35,0.33,0.31,0.30,0.30,0.28,0.30,0.31,0.33,0.35,0.37,0.37,0.39,0.40,0.42,0.42,0.43,0.44,0.44,0.44,0.42,0.40,0.40,0.40,0.40,0.40,0.39,0.39,0.39,0.39,0.37,0.37,0.37,0.35,0.34,0.34,0.33,0.33,0.33,0.32,0.30,0.30,0.31,0.31,0.33,0.34,0.34,0.34,0.34,0.35,0.34,0.34,0.35,0.34,0.34,0.33,0.34,0.35,0.36,0.37,0.39,0.39,0.40,0.40,0.40,0.40,0.39,0.41,0.42,0.42,0.41,0.41,0.42,0.43,0.43,0.43,0.44,0.44,0.44,0.45,0.46,0.48,0.48,0.48,0.49,0.49,0.48,0.49,0.48,0.48,0.47,0.46,0.46,0.45,0.45,0.44,0.45,0.45,0.45,0.46,0.47,0.47,0.46,0.47,0.47,0.47,0.47,0.49,0.48,0.49,0.51,0.53,0.55,0.56,0.58,0.60,0.62,0.63,0.64,0.66,0.67,0.67,0.68,0.70,0.71,0.72,0.72,0.74,0.73,0.75,0.76,0.77,0.79,0.80,0.81,0.82,0.83,0.84,0.84,0.83,0.83,0.83,0.83,0.85,0.86,0.86,0.88,0.88,0.89,0.89,0.89,0.89,0.89,0.89,0.88,0.88,0.88,0.88,0.88,0.88,0.88,0.88,0.89,0.89,0.89,0.89,0.88,0.87,0.87,0.88,0.88,0.88,0.88,0.88,0.88,0.88,0.87,0.88,0.88,0.88,0.88,0.88,0.88,0.88,0.88,0.88,0.89,0.88,0.89,0.88,0.88,0.88,0.89,0.89,0.89,0.89,0.89,0.89,0.89,0.89,0.89,0.89,0.89,0.89,0.89,0.89,0.89,0.89,0.89,0.89,0.88,0.88,0.87,0.87,0.86,0.87,0.87,0.88,0.87,0.87,0.87,0.88,0.88,0.88,0.87,0.87,0.87,0.86,0.86,0.87,0.87,0.87,0.87,0.87,0.87,0.87,0.87,0.87,0.86,0.87,0.85,0.84,0.83,0.82,0.82,0.81,0.81,0.81,0.79,0.78,0.76,0.74,0.73,0.71,0.70,0.69,0.68,0.68,0.67,0.66,0.66,0.64,0.62,0.60,0.60,0.58,0.57,0.54,0.53,0.52,0.51,0.50,0.50,0.49,0.48,0.46,0.44,0.41,0.40,0.41,0.39,0.39,0.40,0.40,0.39,0.38,0.36,0.34,0.34,0.34,0.35,0.35,0.37,0.36,0.37,0.37,0.37,0.36,0.34,0.33,0.32,0.31,0.31,0.31,0.33,0.32,0.33,0.33,0.34,0.36,0.35,0.34,0.34,0.33,0.33,0.32,0.33,0.33,0.34,0.33,0.33,0.33,0.33,0.32,0.33,0.34,0.36,0.37,0.38,0.37,0.37,0.35,0.35,0.34,0.34,0.34,0.33,0.34,0.35,0.37,0.37,0.39,0.41,0.42,0.43,0.44,0.45,0.45,0.48,0.49,0.49,0.51,0.52,0.54,0.55,0.55,0.57,0.58,0.59,0.61,0.62,0.63,0.64,0.66,0.67,0.66,0.67,0.66,0.66,0.67,0.68,0.69,0.68,0.70,0.71,0.71,0.70,0.70,0.70,0.69,0.67,0.68,0.66,0.64,0.65,0.64,0.62,0.61,0.59,0.57,0.55,0.54,0.52,0.51,0.50,0.48,0.47,0.47,0.46,0.44,0.44,0.45,0.43,0.43,0.41,0.41,0.39,0.37,0.37,0.36,0.36,0.36,0.35,0.36,0.37,0.35,0.36,0.36,0.36,0.37,0.38,0.38,0.37,0.36,0.36,0.35,0.35,0.35,0.35,0.34,0.35,0.34,0.35,0.37,0.38,0.37,0.38,0.37,0.36,0.35,0.35,0.33,0.31,0.30,0.30,0.30,0.30,0.29,0.31,0.31,0.31,0.32,0.31,0.32,0.32,0.31,0.31,0.30,0.30,0.29,0.27,0.26,0.25,0.26,0.27,0.28,0.28,0.27,0.27,0.27,0.27,0.26,0.26,0.24,0.23,0.20,0.20,0.19,0.20,0.20,0.21,0.21,0.21,0.20,0.20,0.19,0.19,0.18,0.19,0.19,0.17,0.18,0.17,0.18,0.18,0.18,0.18,0.19,0.19,0.19,0.19,0.19,0.21,0.22,0.23,0.22,0.22,0.23,0.25,0.24,0.25,0.26,0.26,0.26,0.26,0.27,0.27,0.27,0.27,0.28,0.29,0.30,0.31,0.33,0.33,0.33,0.33,0.34,0.33,0.33,0.32,0.33,0.31,0.29,0.28,0.28,0.29,0.31,0.32,0.32,0.34,0.35,0.36,0.35,0.34,0.32,0.32,0.31,0.30,0.29,0.29,0.28,0.28,0.28,0.29,0.30,0.30,0.30,0.31,0.32,0.31,0.31,0.31,0.30,0.27,0.29,0.28,0.28,0.29,0.30,0.29,0.29,0.30,0.31,0.31,0.32,0.33,0.32,0.33,0.32,0.31,0.30,0.29,0.27,0.27,0.27,0.27,0.27,0.27,0.27,0.26,0.26,0.25,0.25,0.24,0.22,0.22,0.21,0.21,0.19,0.17,0.17,0.16,0.15,0.16,0.16,0.15,0.16,0.16,0.16,0.15,0.15,0.16,0.14,0.14,0.15,0.13,0.11,0.11,0.10,0.09,0.09,0.09,0.10,0.10,0.10,0.10,0.10,0.10,0.10,0.11,0.12,0.13,0.13,0.13,0.14,0.14,0.14,0.14,0.15,0.15,0.15,0.15,0.15,0.15,0.16,0.18,0.19,0.18,0.19,0.19,0.20,0.20,0.21,0.23,0.25,0.26,0.28,0.30,0.31,0.31,0.32,0.33,0.33,0.33,0.34,0.35,0.36,0.37,0.38,0.39,0.39,0.39,0.39,0.40,0.42,0.42,0.44,0.45,0.48
Q8TBF2	0.40,0.41,0.40,0.40,0.38,0.38,0.38,0.37,0.35,0.36,0.37,0.37,0.36,0.35,0.34,0.33,0.33,0.32,0.31,0.31,0.30,0.27,0.25,0.23,0.24,0.22,0.22,0.21,0.20,0.20,0.21,0.21,0.21,0.20,0.20,0.21,0.21,0.21,0.21,0.19,0.18,0.19,0.19,0.20,0.20,0.20,0.19,0.19,0.19,0.19,0.17,0.16,0.15,0.15,0.16,0.17,0.17,0.18,0.19,0.20,0.20,0.21,0.22,0.23,0.25,0.24,0.25,0.26,0.26,0.27,0.27,0.27,0.26,0.25,0.27,0.28,0.27,0.28,0.28,0.27,0.28,0.29,0.27,0.26,0.25,0.26,0.27,0.27,0.28,0.30,0.32,0.33,0.33,0.35,0.36,0.35,0.35,0.36,0.36,0.36,0.36,0.36,0.37,0.36,0.35,0.34,0.35,0.36,0.35,0.36,0.37,0.38,0.40,0.40,0.42,0.41,0.40,0.41,0.41,0.42,0.42,0.42,0.42,0.42,0.41,0.41,0.39,0.38,0.38,0.36,0.35,0.33,0.33,0.34,0.33,0.33,0.34,0.34,0.34,0.33,0.33,0.32,0.33,0.31,0.32,0.32,0.32,0.31,0.30,0.31,0.29,0.29,0.28,0.28,0.29,0.27,0.26,0.27,0.26,0.25,0.26,0.26,0.27,0.27,0.29,0.30,0.33,0.34,0.36,0.39,0.41,0.43,0.45,0.46,0.47,0.49,0.49,0.50,0.51,0.51,0.52,0.53,0.53,0.54,0.56,0.55,0.56,0.58,0.59,0.61,0.62,0.64,0.64,0.66,0.66,0.67,0.70,0.73
P42696	0.90,0.90,0.90,0.90,0.90,0.90,0.90,0.90,0.90,0.90,0.91,0.91,0.91,0.91,0.91,0.91,0.90,0.90,0.90,0.90,0.90,0.90,0.90,0.91,0.90,0.90,0.91,0.90,0.90,0.90,0.90,0.90,0.91,0.90,0.90,0.89,0.89,0.89,0.88,0.88,0.88,0.87,0.87,0.87,0.86,0.87,0.86,0.86,0.86,0.86,0.85,0.85,0.84,0.83,0.83,0.83,0.84,0.84,0.84,0.84,0.84,0.84,0.84,0.84,0.83,0.83,0.83,0.83,0.83,0.83,0.82,0.82,0.82,0.81,0.82,0.82,0.83,0.83,0.83,0.84,0.84,0.85,0.84,0.85,0.85,0.85,0.85,0.85,0.86,0.86,0.86,0.85,0.85,0.85,0.85,0.83,0.82,0.82,0.81,0.80,0.79,0.79,0.78,0.78,0.76,0.76,0.75,0.75,0.73,0.73,0.72,0.72,0.71,0.71,0.69,0.69,0.68,0.67,0.66,0.66,0.65,0.65,0.65,0.65,0.65,0.65,0.66,0.66,0.66,0.66,0.65,0.65,0.65,0.66,0.66,0.67,0.68,0.69,0.69,0.70,0.71,0.71,0.72,0.72,0.73,0.73,0.74,0.75,0.76,0.77,0.78,0.79,0.79,0.79,0.79,0.80,0.80,0.80,0.80,0.80,0.80,0.79,0.78,0.76,0.75,0.73,0.70,0.68,0.66,0.64,0.62,0.60,0.58,0.57,0.56,0.54,0.53,0.52,0.52,0.52,0.50,0.49,0.49,0.47,0.45,0.45,0.44,0.43,0.41,0.40,0.38,0.37,0.36,0.35,0.35,0.34,0.33,0.33,0.32,0.31,0.30,0.29,0.31,0.32,0.33,0.33,0.35,0.36,0.37,0.38,0.38,0.39,0.40,0.42,0.43,0.43,0.43,0.42,0.43,0.43,0.42,0.43,0.42,0.41,0.41,0.41,0.40,0.38,0.38,0.38,0.37,0.38,0.38,0.39,0.39,0.38,0.38,0.38,0.37,0.37,0.39,0.39,0.39,0.37,0.36,0.35,0.35,0.34,0.35,0.34,0.33,0.34,0.33,0.32,0.30,0.29,0.28,0.28,0.29,0.28,0.29,0.29,0.30,0.30,0.31,0.33,0.33,0.33,0.33,0.33,0.33,0.32,0.32,0.31,0.29,0.31,0.33,0.32,0.31,0.31,0.31,0.30,0.29,0.29,0.31,0.31,0.29,0.30,0.32,0.30,0.30,0.31,0.30,0.30,0.30,0.30,0.31,0.31,0.31,0.30,0.30,0.29,0.30,0.30,0.29,0.30,0.28,0.28,0.28,0.29,0.28,0.29,0.29,0.28,0.28,0.29,0.28,0.28,0.29,0.29,0.29,0.29,0.29,0.29,0.30,0.29,0.30,0.30,0.31,0.29,0.30,0.30,0.30,0.32,0.32,0.34,0.33,0.34,0.34,0.34,0.35,0.35,0.34,0.33,0.33,0.35,0.35,0.36,0.37,0.38,0.40,0.42,0.43,0.45,0.46,0.49,0.50,0.50,0.51,0.52,0.54,0.56,0.57,0.58,0.60,0.62,0.62,0.64,0.65,0.66,0.67,0.68,0.70,0.71,0.71,0.72,0.73,0.75,0.76,0.78,0.79,0.80,0.81,0.82,0.83,0.83,0.84,0.84,0.84,0.84,0.84,0.85,0.85,0.86,0.85,0.85,0.85,0.86,0.86,0.86,0.86,0.86,0.87,0.87,0.87,0.87,0.87,0.87,0.87,0.87,0.87,0.87,0.87,0.87,0.87,0.87,0.87,0.87,0.87,0.87,0.86,0.87,0.86,0.87,0.88,0.88,0.88,0.88,0.89,0.90
Q53FA7	0.34,0.35,0.34,0.36,0.35,0.35,0.37,0.37,0.37,0.36,0.34,0.33,0.33,0.32,0.31,0.31,0.30,0.29,0.28,0.28,0.28,0.28,0.27,0.27,0.28,0.27,0.27,0.26,0.25,0.26,0.25,0.27,0.27,0.26,0.28,0.31,0.30,0.31,0.32,0.30,0.29,0.28,0.26,0.26,0.24,0.23,0.22,0.21,0.20,0.20,0.21,0.22,0.22,0.23,0.25,0.26,0.27,0.29,0.31,0.31,0.32,0.33,0.34,0.35,0.36,0.35,0.35,0.35,0.34,0.33,0.32,0.32,0.30,0.29,0.29,0.26,0.24,0.24,0.23,0.22,0.22,0.22,0.23,0.23,0.23,0.23,0.23,0.25,0.24,0.24,0.26,0.27,0.26,0.27,0.26,0.25,0.25,0.23,0.21,0.19,0.19,0.18,0.16,0.15,0.14,0.13,0.13,0.13,0.13,0.13,0.13,0.13,0.13,0.14,0.14,0.14,0.16,0.15,0.16,0.18,0.18,0.18,0.18,0.18,0.18,0.18,0.18,0.18,0.17,0.17,0.17,0.15,0.14,0.13,0.12,0.12,0.11,0.11,0.11,0.11,0.11,0.12,0.13,0.13,0.14,0.14,0.15,0.15,0.15,0.15,0.15,0.15,0.15,0.15,0.16,0.17,0.17,0.16,0.18,0.17,0.16,0.16,0.18,0.18,0.18,0.19,0.20,0.20,0.20,0.20,0.20,0.21,0.22,0.24,0.25,0.25,0.25,0.25,0.27,0.27,0.27,0.28,0.29,0.29,0.29,0.30,0.31,0.32,0.32,0.32,0.32,0.32,0.32,0.32,0.31,0.30,0.29,0.28,0.28,0.28,0.28,0.28,0.28,0.26,0.26,0.25,0.26,0.25,0.25,0.24,0.25,0.26,0.25,0.24,0.22,0.21,0.21,0.21,0.22,0.21,0.22,0.23,0.23,0.22,0.24,0.24,0.24,0.24,0.24,0.25,0.26,0.27,0.27,0.27,0.29,0.31,0.31,0.32,0.33,0.34,0.33,0.33,0.35,0.34,0.34,0.34,0.34,0.35,0.36,0.37,0.38,0.39,0.38,0.38,0.39,0.40,0.40,0.40,0.41,0.40,0.39,0.39,0.40,0.40,0.39,0.37,0.38,0.37,0.35,0.35,0.36,0.36,0.36,0.38,0.39,0.39,0.37,0.37,0.36,0.36,0.35,0.35,0.36,0.35,0.35,0.35,0.35,0.37,0.36,0.35,0.34,0.34,0.32,0.32,0.33,0.32,0.31,0.32,0.33,0.33,0.34,0.34,0.34,0.32,0.31,0.31,0.31,0.29,0.29,0.29,0.29,0.29,0.28,0.28,0.26,0.25,0.24,0.25,0.25,0.25,0.26,0.26,0.25,0.25,0.24,0.25,0.24,0.25,0.23,0.22,0.23,0.22
Q9H5N1	0.80,0.79,0.79,0.78,0.77,0.77,0.77,0.77,0.76,0.75,0.74,0.74,0.72,0.73,0.72,0.72,0.71,0.70,0.70,0.69,0.69,0.68,0.67,0.67,0.67,0.66,0.66,0.65,0.64,0.63,0.62,0.60,0.60,0.59,0.58,0.57,0.56,0.56,0.55,0.56,0.55,0.55,0.55,0.55,0.55,0.55,0.55,0.54,0.54,0.54,0.54,0.54,0.54,0.54,0.53,0.53,0.53,0.53,0.55,0.55,0.55,0.55,0.54,0.54,0.54,0.54,0.53,0.53,0.53,0.53,0.54,0.55,0.55,0.54,0.54,0.54,0.54,0.54,0.54,0.55,0.54,0.55,0.54,0.54,0.55,0.55,0.54,0.55,0.55,0.55,0.54,0.55,0.55,0.55,0.56,0.56,0.56,0.56,0.56,0.55,0.55,0.55,0.54,0.55,0.55,0.56,0.56,0.56,0.57,0.57,0.58,0.57,0.58,0.58,0.59,0.59,0.58,0.58,0.58,0.59,0.59,0.59,0.59,0.60,0.60,0.60,0.59,0.59,0.58,0.58,0.58,0.58,0.58,0.59,0.59,0.58,0.58,0.58,0.58,0.57,0.57,0.58,0.58,0.58,0.58,0.58,0.58,0.57,0.57,0.56,0.56,0.55,0.55,0.54,0.55,0.54,0.54,0.54,0.54,0.54,0.54,0.54,0.55,0.55,0.56,0.57,0.57,0.58,0.59,0.60,0.61,0.62,0.63,0.63,0.64,0.64,0.65,0.66,0.67,0.68,0.69,0.70,0.71,0.72,0.73,0.74,0.75,0.75,0.77,0.78,0.79,0.80,0.81,0.82,0.83,0.84,0.84,0.84,0.85,0.86,0.86,0.86,0.86,0.86,0.86,0.85,0.85,0.86,0.86,0.87,0.87,0.87,0.87,0.87,0.87,0.87,0.88,0.88,0.88,0.88,0.88,0.88,0.87,0.87,0.87,0.87,0.88,0.88,0.87,0.87,0.88,0.87,0.87,0.87,0.87,0.87,0.86,0.86,0.88,0.88,0.88,0.89,0.88,0.89,0.89,0.89,0.89,0.89,0.88,0.88,0.87,0.87,0.87,0.87,0.87,0.87,0.87,0.86,0.86,0.84,0.83,0.83,0.83,0.83,0.84,0.82,0.81,0.80,0.79,0.79,0.78,0.77,0.77,0.76,0.75,0.74,0.73,0.73,0.72,0.71,0.70,0.70,0.68,0.68,0.67,0.67,0.66,0.65,0.64,0.63,0.62,0.62,0.61,0.60,0.59,0.59,0.58,0.57,0.57,0.56,0.57,0.57,0.56,0.55,0.55,0.53,0.54,0.54,0.54,0.53,0.53,0.54,0.54,0.53,0.53,0.53,0.54,0.53,0.53,0.54,0.53,0.53,0.53,0.53,0.53,0.53,0.53,0.54,0.54,0.54,0.54,0.54,0.54,0.54,0.54,0.54,0.54,0.53,0.53,0.54,0.54,0.54,0.54,0.54,0.54,0.54,0.54,0.53,0.53,0.54,0.54,0.54,0.54,0.54,0.54,0.54,0.54,0.54,0.54,0.54,0.53,0.54,0.54,0.53,0.54,0.53,0.53,0.53,0.53,0.54,0.55,0.55,0.56,0.57,0.59,0.59,0.60,0.61,0.62,0.63,0.63,0.64,0.64,0.65,0.66,0.67,0.68,0.69,0.70,0.71,0.70,0.71,0.70,0.70,0.70,0.70,0.70,0.70,0.70,0.70,0.70,0.71,0.71,0.71,0.71,0.72,0.72,0.72,0.72,0.71,0.71,0.70,0.70,0.69,0.68,0.67,0.67,0.66,0.64,0.63,0.63,0.62,0.61,0.60,0.60,0.59,0.58,0.56,0.55,0.55,0.54,0.55,0.54,0.54,0.55,0.54,0.55,0.55,0.54,0.54,0.54,0.54,0.54,0.54,0.54,0.54,0.53,0.53,0.53,0.53,0.53,0.53,0.53,0.53,0.53,0.53,0.52,0.53,0.53,0.54,0.54,0.54,0.54,0.54,0.54,0.54,0.54,0.54,0.55,0.55,0.54,0.54,0.54,0.54,0.54,0.54,0.54,0.54,0.54,0.54,0.54,0.54,0.54,0.54,0.53,0.54,0.54,0.54,0.54,0.54,0.54,0.54,0.54,0.54,0.54,0.54,0.54,0.54,0.54,0.54,0.54,0.53,0.53,0.53,0.53,0.53,0.52,0.52,0.52,0.51,0.51,0.51,0.51,0.50,0.50,0.50,0.50,0.48,0.49,0.48,0.48,0.48,0.48,0.48,0.48,0.49,0.48,0.49,0.49,0.49,0.49,0.49,0.50,0.48,0.49,0.50,0.50,0.50,0.51,0.50,0.51,0.51,0.50,0.51,0.52,0.50,0.51,0.53,0.53,0.54,0.54,0.55,0.55,0.55,0.56,0.57,0.56,0.57,0.58,0.58,0.59,0.59,0.60,0.60,0.59,0.61,0.60,0.60,0.60
Q7Z4M0	0.61,0.60,0.57,0.57,0.56,0.54,0.52,0.51,0.51,0.50,0.51,0.51,0.52,0.53,0.54,0.55,0.56,0.57,0.57,0.58,0.59,0.59,0.59,0.59,0.59,0.59,0.58,0.59,0.59,0.59,0.59,0.59,0.59,0.60,0.58,0.57,0.55,0.55,0.57,0.58,0.59,0.59,0.59,0.59,0.59,0.58,0.58,0.58,0.57,0.58,0.58,0.56,0.55,0.53,0.50,0.48,0.46,0.44,0.44,0.44,0.43,0.42,0.40,0.38,0.36,0.34,0.32,0.30,0.30,0.29,0.28,0.28,0.30,0.29,0.28,0.29,0.28,0.29,0.28,0.28,0.27,0.26,0.26,0.25,0.26,0.25,0.26,0.26,0.27,0.28,0.29,0.30,0.32,0.34,0.34,0.35,0.35,0.36,0.36,0.35,0.33,0.32,0.32,0.34,0.35,0.37,0.39,0.39,0.39,0.39,0.39,0.39,0.38,0.36,0.37,0.37,0.36,0.37,0.37,0.37,0.36,0.37,0.37,0.36,0.37,0.37,0.38,0.39,0.40,0.41,0.42,0.42,0.42,0.42,0.42,0.44,0.45,0.47,0.48,0.50,0.51,0.53,0.55,0.57,0.56,0.57,0.57,0.58,0.60,0.62,0.63,0.63,0.65,0.67,0.68,0.69,0.71,0.73,0.74,0.75,0.78,0.79,0.79,0.81,0.83,0.84,0.85,0.86,0.87,0.88,0.88,0.88,0.88,0.88,0.88,0.88,0.88,0.88,0.88,0.88,0.88,0.89,0.89,0.89,0.88,0.87,0.86,0.85,0.84,0.82,0.80,0.79,0.77,0.76,0.75,0.74,0.74,0.74,0.74,0.73,0.72,0.71,0.71,0.70,0.69,0.69,0.68,0.69,0.67,0.66,0.66,0.66,0.66,0.64,0.63,0.61,0.60,0.59,0.58,0.57,0.55,0.55,0.53,0.51,0.49,0.49,0.48,0.49,0.49,0.49,0.49,0.51,0.51,0.51,0.51,0.52,0.52,0.50,0.49,0.47,0.48,0.46,0.46,0.46,0.47,0.48,0.47,0.46,0.45,0.45,0.45,0.44,0.43,0.42,0.43,0.43,0.43,0.44,0.44,0.43,0.44,0.45,0.44,0.46,0.47,0.48
Q9UBG7	0.86,0.86,0.86,0.87,0.87,0.87,0.87,0.87,0.87,0.87,0.86,0.87,0.86,0.84,0.84,0.85,0.83,0.83,0.83,0.82,0.81,0.79,0.78,0.77,0.76,0.75,0.75,0.75,0.74,0.72,0.72,0.71,0.69,0.68,0.67,0.65,0.63,0.62,0.62,0.60,0.58,0.58,0.58,0.57,0.55,0.54,0.52,0.50,0.48,0.46,0.44,0.42,0.40,0.39,0.38,0.36,0.34,0.34,0.32,0.31,0.31,0.31,0.33,0.33,0.33,0.33,0.32,0.30,0.29,0.28,0.28,0.26,0.25,0.25,0.24,0.23,0.23,0.24,0.23,0.22,0.22,0.23,0.22,0.23,0.23,0.25,0.26,0.29,0.30,0.32,0.34,0.36,0.38,0.40,0.41,0.43,0.44,0.45,0.46,0.46,0.46,0.45,0.45,0.42,0.41,0.40,0.40,0.41,0.42,0.43,0.45,0.47,0.49,0.50,0.51,0.53,0.53,0.54,0.53,0.54,0.54,0.55,0.56,0.55,0.55,0.54,0.53,0.51,0.49,0.48,0.46,0.45,0.43,0.41,0.41,0.39,0.37,0.36,0.36,0.36,0.37,0.37,0.38,0.38,0.40,0.41,0.41,0.41,0.40,0.39,0.37,0.36,0.34,0.32,0.32,0.31,0.32,0.34,0.33,0.34,0.32,0.32,0.31,0.29,0.30,0.28,0.27,0.27,0.27,0.27,0.27,0.27,0.28,0.30,0.29,0.29,0.31,0.33,0.34,0.34,0.34,0.34,0.36,0.35,0.35,0.35,0.34,0.34,0.34,0.35,0.35,0.36,0.35,0.36,0.35,0.35,0.34,0.32,0.30,0.30,0.30,0.32,0.34,0.35,0.36,0.37,0.38,0.37,0.36,0.36,0.36,0.36,0.36,0.35,0.36,0.37,0.37,0.35,0.34,0.32,0.32,0.31,0.32,0.30,0.29,0.28,0.27,0.26,0.26,0.26,0.26,0.26,0.25,0.25,0.26,0.29,0.29,0.31,0.33,0.35,0.36,0.36,0.35,0.35,0.35,0.37,0.36,0.36,0.36,0.36,0.36,0.37,0.37,0.38,0.37,0.34,0.33,0.32,0.32,0.32,0.33,0.34,0.35,0.34,0.34,0.35,0.35,0.36,0.36,0.36,0.36,0.36,0.36,0.36,0.36,0.36,0.35,0.35,0.33,0.31,0.30,0.30,0.30,0.29,0.28,0.26,0.24,0.23,0.22,0.23,0.22,0.23,0.22,0.21,0.21,0.21,0.21,0.22,0.24,0.25,0.26,0.27,0.28,0.28,0.27,0.26,0.27,0.25,0.25,0.25,0.25,0.25,0.27,0.28,0.29,0.29,0.27,0.28,0.28,0.29,0.29,0.30,0.30,0.30,0.31,0.33,0.34,0.36,0.37,0.37,0.37,0.38,0.37,0.37,0.38,0.39,0.39,0.39,0.37,0.35,0.35,0.33,0.31,0.29,0.28,0.29,0.29,0.30,0.30,0.30,0.30,0.30,0.30,0.30,0.29,0.28,0.30,0.30,0.30,0.31,0.30,0.30,0.29,0.29,0.28,0.26,0.24,0.24,0.23,0.23,0.23,0.24,0.24,0.25,0.26,0.26,0.26,0.28,0.29,0.29,0.30,0.30,0.30,0.30,0.30,0.30,0.30,0.31,0.30,0.30,0.30,0.30,0.30,0.30,0.28,0.28,0.28,0.25,0.25,0.23,0.22,0.21,0.22,0.22,0.21,0.21,0.23,0.23,0.24,0.24,0.23,0.23,0.22,0.21,0.20,0.19,0.18,0.19,0.18,0.17,0.18,0.18,0.19,0.20,0.22,0.21,0.23,0.24,0.24,0.26,0.26,0.28,0.28,0.29,0.29,0.30,0.30,0.30,0.30,0.30,0.30,0.31,0.31,0.30,0.30,0.30,0.29,0.29,0.29,0.28,0.27,0.27,0.27,0.27,0.27,0.27,0.27,0.28,0.28,0.30,0.31,0.32,0.34,0.35,0.35,0.36,0.38,0.38,0.38,0.39,0.40,0.41,0.42,0.43,0.43,0.44,0.44,0.45,0.47,0.48,0.49,0.50,0.51,0.52,0.53,0.55,0.55,0.57,0.57,0.58,0.57,0.58,0.58,0.60,0.61,0.63,0.65,0.66,0.66,0.66,0.65,0.65,0.64,0.64,0.63,0.62,0.61,0.61,0.60,0.59,0.58,0.56,0.56,0.54,0.54,0.54,0.53
Q08999	0.90,0.90,0.91,0.91,0.91,0.92,0.92,0.92,0.92,0.92,0.92,0.92,0.92,0.92,0.91,0.91,0.91,0.90,0.90,0.90,0.89,0.87,0.87,0.86,0.84,0.84,0.83,0.82,0.79,0.78,0.77,0.75,0.73,0.72,0.72,0.69,0.69,0.67,0.66,0.67,0.66,0.64,0.62,0.60,0.59,0.56,0.54,0.53,0.52,0.50,0.49,0.48,0.46,0.44,0.44,0.43,0.41,0.41,0.40,0.38,0.38,0.38,0.38,0.36,0.34,0.34,0.33,0.31,0.30,0.30,0.29,0.28,0.28,0.28,0.26,0.25,0.26,0.26,0.26,0.28,0.26,0.27,0.29,0.31,0.31,0.32,0.33,0.34,0.32,0.32,0.33,0.32,0.32,0.31,0.31,0.31,0.30,0.29,0.29,0.29,0.28,0.29,0.28,0.28,0.28,0.27,0.28,0.28,0.28,0.28,0.28,0.28,0.29,0.29,0.29,0.29,0.30,0.28,0.27,0.28,0.27,0.27,0.27,0.26,0.24,0.24,0.24,0.24,0.23,0.24,0.24,0.23,0.23,0.23,0.23,0.23,0.22,0.22,0.22,0.20,0.20,0.20,0.19,0.20,0.20,0.20,0.21,0.22,0.22,0.22,0.22,0.23,0.23,0.22,0.22,0.24,0.24,0.27,0.29,0.30,0.30,0.32,0.32,0.32,0.33,0.34,0.35,0.36,0.38,0.40,0.41,0.41,0.43,0.44,0.43,0.43,0.43,0.44,0.45,0.45,0.45,0.45,0.45,0.45,0.43,0.43,0.43,0.42,0.41,0.41,0.41,0.40,0.40,0.41,0.41,0.41,0.40,0.39,0.37,0.35,0.34,0.32,0.30,0.29,0.27,0.24,0.22,0.21,0.18,0.16,0.14,0.12,0.10,0.09,0.08,0.08,0.08,0.07,0.07,0.06,0.06,0.06,0.06,0.08,0.10,0.11,0.11,0.13,0.14,0.14,0.14,0.15,0.17,0.17,0.18,0.18,0.18,0.19,0.21,0.23,0.23,0.25,0.26,0.28,0.30,0.31,0.34,0.35,0.37,0.39,0.41,0.41,0.42,0.44,0.44,0.44,0.46,0.46,0.46,0.46,0.48,0.48,0.48,0.49,0.47,0.46,0.46,0.47,0.45,0.45,0.46,0.46,0.45,0.43,0.45,0.44,0.45,0.44,0.43,0.42,0.41,0.40,0.39,0.39,0.37,0.35,0.35,0.34,0.34,0.33,0.31,0.30,0.31,0.31,0.30,0.33,0.33,0.32,0.31,0.32,0.32,0.30,0.30,0.31,0.30,0.30,0.30,0.31,0.30,0.29,0.30,0.31,0.31,0.31,0.31,0.31,0.30,0.29,0.30,0.31,0.30,0.30,0.31,0.32,0.31,0.31,0.32,0.30,0.29,0.27,0.28,0.28,0.27,0.26,0.26,0.27,0.26,0.26,0.27,0.29,0.29,0.29,0.30,0.29,0.29,0.30,0.31,0.32,0.32,0.33,0.34,0.36,0.36,0.37,0.39,0.40,0.40,0.42,0.43,0.43,0.43,0.43,0.44,0.44,0.43,0.43,0.43,0.43,0.44,0.44,0.44,0.44,0.45,0.45,0.46,0.45,0.43,0.42,0.42,0.42,0.41,0.41,0.41,0.42,0.43,0.43,0.43,0.42,0.43,0.44,0.43,0.43,0.43,0.43,0.44,0.43,0.42,0.41,0.39,0.38,0.37,0.36,0.35,0.36,0.35,0.34,0.35,0.35,0.35,0.34,0.36,0.35,0.35,0.36,0.37,0.37,0.39,0.39,0.40,0.40,0.39,0.41,0.42,0.41,0.41,0.42,0.41,0.39,0.39,0.39,0.38,0.38,0.38,0.38,0.36,0.34,0.35,0.35,0.35,0.35,0.36,0.36,0.36,0.38,0.37,0.37,0.38,0.38,0.37,0.37,0.37,0.37,0.38,0.39,0.39,0.38,0.40,0.40,0.42,0.42,0.42,0.43,0.42,0.41,0.42,0.44,0.42,0.42,0.43,0.42,0.41,0.40,0.40,0.39,0.37,0.38,0.37,0.36,0.35,0.35,0.35,0.34,0.33,0.34,0.33,0.32,0.32,0.32,0.31,0.31,0.32,0.33,0.32,0.32,0.32,0.33,0.32,0.31,0.29,0.27,0.26,0.26,0.24,0.25,0.25,0.25,0.23,0.23,0.23,0.23,0.22,0.22,0.22,0.20,0.20,0.20,0.19,0.19,0.19,0.19,0.19,0.19,0.19,0.19,0.19,0.19,0.20,0.20,0.21,0.21,0.21,0.21,0.20,0.19,0.20,0.19,0.17,0.17,0.16,0.17,0.17,0.16,0.16,0.16,0.15,0.15,0.14,0.13,0.14,0.14,0.13,0.14,0.14,0.15,0.15,0.17,0.18,0.18,0.18,0.19,0.20,0.19,0.20,0.20,0.20,0.19,0.19,0.19,0.19,0.17,0.17,0.17,0.16,0.16,0.16,0.15,0.15,0.15,0.13,0.14,0.14,0.15,0.15,0.15,0.15,0.16,0.17,0.17,0.17,0.18,0.20,0.20,0.22,0.23,0.25,0.24,0.22,0.22,0.22,0.23,0.24,0.24,0.24,0.24,0.25,0.26,0.27,0.27,0.26,0.29,0.30,0.32,0.34,0.36,0.38,0.40,0.42,0.44,0.46,0.48,0.49,0.50,0.51,0.53,0.55,0.57,0.58,0.59,0.61,0.63,0.64,0.64,0.66,0.66,0.66,0.67,0.69,0.71,0.73,0.75,0.75,0.74,0.76,0.76,0.76,0.75,0.75,0.75,0.75,0.74,0.73,0.73,0.72,0.72,0.72,0.72,0.72,0.72,0.73,0.73,0.73,0.73,0.73,0.72,0.73,0.72,0.73,0.73,0.73,0.74,0.74,0.74,0.74,0.74,0.74,0.74,0.74,0.74,0.74,0.74,0.74,0.75,0.76,0.76,0.78,0.80,0.81,0.82,0.84,0.86,0.88,0.89,0.90,0.90,0.91,0.91,0.91,0.91,0.90,0.90,0.90,0.89,0.89,0.89,0.89,0.88,0.87,0.86,0.85,0.84,0.83,0.82,0.81,0.80,0.79,0.78,0.77,0.77,0.76,0.76,0.75,0.74,0.73,0.73,0.71,0.70,0.68,0.67,0.65,0.64,0.62,0.61,0.61,0.61,0.61,0.60,0.59,0.57,0.56,0.56,0.55,0.55,0.55,0.55,0.55,0.56,0.56,0.57,0.59,0.59,0.60,0.61,0.61,0.62,0.63,0.64,0.65,0.66,0.66,0.67,0.67,0.67,0.68,0.69,0.69,0.70,0.71,0.73,0.75,0.77,0.79,0.80,0.81,0.81,0.81,0.80,0.82,0.83,0.84,0.85,0.86,0.87,0.88,0.88,0.88,0.87,0.87,0.87,0.87,0.87,0.87,0.87,0.88,0.88,0.88,0.88,0.88,0.88,0.88,0.88,0.88,0.88,0.89,0.89,0.89,0.90,0.90,0.90,0.90,0.90,0.90,0.89,0.88,0.87,0.85,0.83,0.82,0.80,0.78,0.75,0.74,0.73,0.70,0.68,0.67,0.65,0.63,0.61,0.59,0.57,0.55,0.53,0.51,0.49,0.47,0.46,0.45,0.42,0.42,0.40,0.39,0.39,0.38,0.36,0.34,0.32,0.30,0.28,0.26,0.24,0.22,0.20,0.18,0.18,0.17,0.16,0.17,0.18,0.18,0.18,0.19,0.18,0.18,0.18,0.19,0.19,0.19,0.19,0.19,0.19,0.19,0.19,0.18,0.17,0.17,0.17,0.16,0.16,0.15,0.13,0.14,0.14,0.12,0.13,0.14,0.16,0.15,0.16,0.16,0.18,0.19,0.19,0.19,0.20,0.20,0.20,0.21,0.21,0.20,0.21,0.21,0.21,0.22,0.22,0.22,0.21,0.21,0.21,0.22,0.22,0.22,0.22,0.23,0.24,0.26,0.28,0.30,0.32,0.34,0.37,0.39,0.40,0.41,0.44,0.44,0.46,0.46,0.48,0.49,0.51,0.51,0.53,0.55,0.57,0.58,0.60,0.62,0.64,0.65,0.67,0.68,0.70,0.71,0.72,0.74,0.76,0.78,0.80,0.82,0.84,0.86,0.88,0.91,0.91,0.92,0.93,0.93,0.93,0.93,0.92,0.92,0.92,0.92,0.92,0.92,0.92,0.92,0.91,0.91,0.92,0.92,0.91,0.90,0.91,0.91,0.91,0.90,0.89,0.89,0.88,0.87,0.86,0.83,0.82,0.80,0.78,0.77,0.74,0.72,0.72,0.71,0.69,0.66,0.64,0.64,0.63,0.61,0.60,0.60,0.58,0.56,0.55,0.53,0.51,0.50,0.49,0.49,0.48,0.48,0.48,0.47,0.45,0.46,0.45,0.42,0.41,0.38,0.37,0.36,0.34,0.35,0.36,0.36,0.37,0.38,0.40,0.41,0.41,0.42,0.43,0.43,0.44,0.46,0.47,0.48,0.47,0.47,0.48,0.48,0.48,0.49,0.51,0.52,0.52,0.54,0.56,0.55,0.55,0.56,0.56,0.56,0.56,0.56,0.54,0.54,0.55,0.56,0.59,0.61,0.60,0.61,0.62,0.61,0.61,0.61,0.61,0.59,0.58,0.58,0.58,0.57,0.57,0.57,0.56,0.57,0.57,0.57,0.57,0.58,0.59,0.59,0.60,0.60,0.60,0.61,0.60,0.61,0.62,0.62,0.63,0.63,0.63,0.65,0.66,0.67,0.69,0.70,0.70,0.70,0.70,0.71,0.71,0.70,0.69,0.70,0.70,0.70,0.71,0.72,0.72,0.72,0.73,0.73,0.72,0.73,0.73,0.73,0.74,0.75,0.75,0.75,0.74,0.74,0.74,0.74,0.73,0.73,0.73,0.72,0.72,0.71,0.70,0.69,0.68,0.68,0.67,0.65,0.64,0.63
P01112	0.16,0.15,0.14,0.15,0.16,0.18,0.19,0.19,0.20,0.22,0.24,0.25,0.27,0.28,0.27,0.28,0.28,0.29,0.30,0.29,0.30,0.29,0.30,0.29,0.30,0.29,0.31,0.33,0.34,0.35,0.35,0.35,0.34,0.34,0.34,0.34,0.34,0.33,0.33,0.33,0.34,0.35,0.37,0.37,0.38,0.38,0.38,0.37,0.37,0.38,0.36,0.33,0.33,0.33,0.32,0.32,0.31,0.30,0.29,0.27,0.27,0.25,0.25,0.23,0.24,0.24,0.24,0.24,0.22,0.21,0.22,0.22,0.22,0.23,0.24,0.24,0.24,0.25,0.25,0.25,0.25,0.26,0.25,0.23,0.25,0.25,0.25,0.25,0.25,0.25,0.23,0.23,0.23,0.22,0.20,0.20,0.20,0.21,0.22,0.22,0.25,0.26,0.27,0.28,0.28,0.28,0.28,0.30,0.29,0.29,0.30,0.30,0.30,0.30,0.30,0.31,0.31,0.33,0.32,0.32,0.33,0.33,0.31,0.31,0.31,0.28,0.29,0.28,0.28,0.29,0.29,0.29,0.30,0.32,0.32,0.32,0.32,0.32,0.31,0.30,0.30,0.28,0.27,0.27,0.27,0.27,0.26,0.27,0.26,0.26,0.28,0.29,0.30,0.31,0.33,0.34,0.34,0.35,0.36,0.37,0.39,0.41,0.42,0.44,0.47,0.49,0.51,0.52,0.53,0.53,0.53,0.54,0.55,0.56,0.56,0.58,0.59,0.61,0.62,0.64,0.66,0.68,0.70,0.72,0.75,0.76,0.79,0.81,0.82
Q7Z444	0.87,0.87,0.87,0.87,0.87,0.87,0.88,0.87,0.87,0.87,0.88,0.88,0.89,0.89,0.89,0.89,0.89,0.89,0.87,0.86,0.86,0.83,0.82,0.80,0.79,0.77,0.75,0.72,0.70,0.69,0.69,0.67,0.65,0.64,0.62,0.61,0.59,0.56,0.54,0.52,0.50,0.48,0.47,0.47,0.46,0.45,0.43,0.43,0.43,0.42,0.42,0.42,0.39,0.38,0.37,0.36,0.35,0.33,0.32,0.32,0.32,0.31,0.33,0.32,0.35,0.36,0.37,0.38,0.38,0.38,0.37,0.36,0.36,0.35,0.35,0.35,0.35,0.35,0.36,0.38,0.39,0.39,0.40,0.40,0.39,0.38,0.38,0.38,0.37,0.34,0.35,0.34,0.32,0.33,0.32,0.31,0.29,0.28,0.28,0.27,0.26,0.25,0.26,0.25,0.26,0.25,0.23,0.22,0.23,0.24,0.23,0.24,0.25,0.25,0.25,0.27,0.28,0.28,0.28,0.29,0.29,0.29,0.30,0.29,0.28,0.28,0.27,0.27,0.25,0.25,0.25,0.24,0.23,0.24,0.24,0.25,0.27,0.29,0.31,0.32,0.34,0.34,0.35,0.35,0.35,0.34,0.33,0.34,0.34,0.33,0.34,0.36,0.36,0.36,0.36,0.37,0.36,0.35,0.35,0.35,0.33,0.32,0.31,0.31,0.31,0.33,0.33,0.33,0.34,0.36,0.36,0.36,0.36,0.36,0.35,0.34,0.34,0.31,0.30,0.28,0.29,0.27,0.27,0.28,0.28,0.28,0.29,0.30,0.31,0.33,0.35,0.34,0.35,0.36,0.37,0.39,0.40,0.42,0.44,0.45,0.47,0.49,0.51,0.52,0.53,0.54,0.55,0.56,0.58,0.60,0.61,0.63,0.65,0.66,0.67,0.69,0.71,0.72,0.74,0.76,0.78,0.79,0.81,0.82,0.83,0.84,0.86,0.87,0.87,0.87,0.88,0.89,0.90
Q9Y4C8	0.36,0.34,0.34,0.36,0.35,0.35,0.35,0.35,0.35,0.35,0.35,0.34,0.33,0.33,0.34,0.34,0.36,0.37,0.37,0.38,0.38,0.37,0.37,0.37,0.37,0.37,0.37,0.36,0.35,0.37,0.38,0.38,0.37,0.38,0.36,0.36,0.36,0.35,0.35,0.36,0.36,0.35,0.36,0.37,0.36,0.37,0.36,0.36,0.38,0.37,0.38,0.37,0.38,0.37,0.38,0.37,0.37,0.36,0.36,0.37,0.37,0.37,0.38,0.39,0.39,0.41,0.43,0.44,0.46,0.48,0.48,0.49,0.48,0.49,0.51,0.53,0.54,0.55,0.57,0.59,0.60,0.60,0.62,0.64,0.65,0.67,0.67,0.69,0.70,0.71,0.72,0.73,0.75,0.76,0.78,0.79,0.80,0.81,0.81,0.81,0.79,0.78,0.79,0.78,0.78,0.79,0.78,0.77,0.78,0.77,0.77,0.77,0.75,0.76,0.76,0.75,0.73,0.73,0.72,0.71,0.71,0.70,0.71,0.70,0.70,0.69,0.68,0.68,0.68,0.67,0.67,0.67,0.66,0.67,0.67,0.67,0.68,0.68,0.69,0.70,0.70,0.72,0.73,0.74,0.75,0.76,0.76,0.77,0.78,0.78,0.80,0.80,0.80,0.82,0.83,0.84,0.84,0.85,0.86,0.86,0.87,0.88,0.88,0.88,0.88,0.88,0.89,0.90,0.89,0.89,0.90,0.90,0.89,0.89,0.89,0.89,0.90,0.90,0.89,0.89,0.88,0.88,0.88,0.89,0.88,0.87,0.87,0.86,0.85,0.84,0.83,0.82,0.82,0.82,0.81,0.81,0.80,0.80,0.80,0.81,0.81,0.81,0.81,0.80,0.80,0.80,0.81,0.81,0.81,0.81,0.81,0.81,0.80,0.81,0.81,0.81,0.81,0.81,0.80,0.81,0.81,0.81,0.81,0.81,0.81,0.81,0.82,0.83,0.83,0.84,0.85,0.85,0.86,0.86,0.86,0.86,0.86,0.86,0.86,0.87,0.87,0.86,0.86,0.86,0.86,0.86,0.86,0.86,0.86,0.85,0.86,0.85,0.86,0.87,0.87,0.87,0.87,0.87,0.86,0.87,0.87,0.87,0.87,0.88,0.87,0.87,0.87,0.87,0.86,0.85,0.85,0.83,0.84,0.83,0.81,0.79,0.77,0.75,0.74,0.73,0.70,0.68,0.68,0.68,0.66,0.65,0.64,0.64,0.62,0.60,0.60,0.59,0.57,0.55,0.54,0.54,0.52,0.52,0.50,0.49,0.47,0.45,0.43,0.42,0.40,0.40,0.39,0.39,0.39,0.38,0.38,0.37,0.37,0.35,0.36,0.35,0.36,0.35,0.35,0.34,0.35,0.36,0.37,0.37,0.36,0.36,0.36,0.36,0.34,0.34,0.36,0.35,0.35,0.36,0.38,0.38,0.36,0.37,0.38,0.38,0.38,0.38,0.38,0.37,0.38,0.38,0.37,0.39,0.38,0.37,0.38,0.39,0.40,0.42,0.44,0.45,0.47,0.49,0.51,0.53,0.55,0.56,0.57,0.58,0.58,0.59,0.61,0.62,0.61,0.62,0.64,0.64,0.64,0.65,0.66,0.65,0.66,0.66,0.65,0.65,0.64,0.63,0.63,0.63,0.63,0.62,0.61,0.61,0.59,0.58,0.58,0.58,0.56,0.55,0.53,0.53,0.52,0.49,0.48,0.48,0.46,0.43,0.43,0.42,0.41,0.39,0.38,0.37,0.37,0.37,0.36,0.34,0.32,0.32,0.30,0.29,0.30,0.30,0.31,0.30,0.30,0.30,0.31,0.31,0.32,0.32,0.32,0.32,0.31,0.31,0.32,0.32,0.31,0.33,0.33,0.33,0.31,0.32,0.32,0.32,0.32,0.33,0.33,0.33,0.32,0.33,0.34,0.33,0.34,0.34,0.34,0.35,0.34,0.35,0.34,0.34,0.35,0.33,0.32,0.31,0.32,0.32,0.33,0.34,0.35,0.36,0.38,0.38,0.41,0.42,0.44,0.44,0.45,0.46,0.46,0.47,0.48,0.49,0.50,0.51,0.51,0.51,0.51,0.52,0.51,0.52,0.52,0.51,0.52,0.53,0.53,0.54,0.53,0.55,0.55,0.55,0.54,0.54,0.54,0.54,0.55,0.55,0.54,0.52,0.50,0.49,0.48,0.47,0.46,0.45,0.44,0.44,0.44,0.42,0.42,0.41,0.41,0.41,0.39,0.38,0.38,0.39,0.40,0.40,0.42,0.42,0.41,0.40,0.39,0.38,0.37,0.35,0.34,0.34,0.33,0.32,0.32,0.32,0.31,0.31,0.32,0.31,0.30,0.30,0.32,0.32,0.32,0.33,0.34,0.35,0.34,0.33,0.33,0.31,0.32,0.31,0.30,0.31,0.31,0.32,0.33,0.33,0.32,0.30,0.30,0.28,0.28,0.27,0.27,0.27,0.27,0.26,0.27,0.27,0.27,0.27,0.28,0.28,0.28,0.29,0.30,0.30,0.29,0.31,0.32,0.31,0.30,0.31,0.32,0.30,0.30,0.30,0.30,0.31,0.31,0.30,0.29,0.30,0.28,0.28,0.28,0.26,0.26,0.24,0.24,0.23,0.22,0.22,0.22,0.23,0.24,0.25,0.25,0.25,0.25,0.25,0.25,0.24,0.24,0.24,0.24,0.23,0.22,0.23,0.22,0.22,0.22,0.23,0.24,0.23,0.23,0.23,0.22,0.22,0.21,0.21,0.21,0.21,0.22,0.23,0.21,0.20,0.23,0.24,0.26,0.27,0.29,0.31,0.33,0.35,0.36,0.38,0.39,0.41,0.43,0.45,0.47,0.49,0.51,0.53,0.54,0.55,0.57,0.59,0.61,0.62,0.62,0.64,0.65,0.66,0.67,0.69,0.71,0.72,0.74,0.76,0.78,0.80,0.82,0.84,0.84,0.86,0.88,0.88,0.89,0.88,0.90,0.90,0.90,0.89,0.89,0.88,0.88,0.87,0.87,0.87,0.86,0.86,0.86,0.86,0.86,0.86,0.86,0.85,0.85,0.84,0.83,0.83,0.82,0.80,0.78,0.76,0.74,0.72,0.71,0.70,0.68,0.66,0.65,0.65,0.63,0.62,0.61,0.61,0.59,0.57,0.57,0.56,0.54,0.52,0.52,0.51,0.50,0.48,0.48,0.47,0.46,0.45,0.43,0.42,0.40,0.38,0.38,0.37,0.37,0.36,0.38,0.38,0.37,0.37,0.38,0.39,0.40,0.40,0.40,0.40,0.39,0.39,0.39,0.37,0.35,0.36,0.37,0.37,0.36,0.36,0.36,0.36,0.36,0.35,0.36,0.37,0.37,0.36,0.37,0.37,0.38,0.38,0.37,0.37,0.37,0.38,0.39,0.38,0.37,0.35,0.36,0.34,0.33,0.34,0.35,0.35,0.35,0.36,0.37,0.39,0.40,0.42,0.44,0.45,0.47,0.50,0.51,0.51,0.52,0.52,0.53,0.55,0.54,0.54,0.55,0.55,0.54,0.53,0.53,0.51,0.51,0.52,0.50,0.50,0.51,0.51,0.50,0.50,0.51,0.52,0.53,0.51,0.51,0.52,0.49,0.48,0.48,0.48,0.46,0.45,0.44,0.43,0.43,0.42,0.41,0.40,0.38,0.36,0.36,0.36,0.35,0.36,0.35,0.37,0.37,0.37,0.37,0.37,0.37,0.37,0.37,0.37,0.35,0.35,0.35,0.35,0.35,0.36,0.36,0.35,0.33,0.34,0.36,0.35,0.34,0.36,0.36,0.35,0.34,0.34,0.34,0.32,0.32,0.31,0.30,0.31,0.31,0.31,0.31,0.30,0.29,0.27,0.26,0.24,0.23,0.24,0.25,0.25,0.26,0.26,0.28,0.29,0.29,0.30,0.32,0.33,0.33,0.33,0.33,0.33,0.35,0.36,0.37,0.37,0.39,0.41,0.41,0.44,0.46,0.46,0.47,0.48,0.49,0.50,0.52,0.52,0.51,0.52,0.53,0.55,0.56,0.58,0.59,0.62,0.64,0.65,0.65,0.66,0.68,0.68,0.70,0.70,0.71,0.74,0.74,0.74,0.74,0.75,0.77,0.77,0.77,0.77,0.77,0.78,0.78,0.77,0.77,0.77,0.76,0.76,0.77,0.78,0.79,0.80
A8MTL3	0.43,0.44,0.44,0.43,0.42,0.40,0.39,0.40,0.42,0.41,0.41,0.41,0.42,0.43,0.44,0.43,0.43,0.43,0.43,0.43,0.43,0.44,0.42,0.43,0.43,0.43,0.44,0.44,0.44,0.45,0.45,0.44,0.44,0.45,0.45,0.44,0.44,0.45,0.46,0.46,0.47,0.46,0.46,0.46,0.47,0.48,0.48,0.49,0.49,0.49,0.50,0.51,0.51,0.50,0.50,0.50,0.51,0.51,0.52,0.52,0.52,0.52,0.52,0.53,0.51,0.52,0.52,0.53,0.53,0.53,0.52,0.51,0.52,0.52,0.52,0.51,0.52,0.52,0.53,0.52,0.53,0.53,0.53,0.53,0.53,0.53,0.54,0.55,0.54,0.54,0.53,0.53,0.53,0.53,0.54,0.54,0.53,0.54,0.53,0.53,0.53,0.53,0.53,0.53,0.53,0.53,0.53,0.53,0.53,0.54,0.54,0.54,0.54,0.54,0.54,0.55,0.55,0.55,0.56,0.57,0.58,0.59,0.60,0.61,0.62,0.62,0.63,0.64,0.64,0.65,0.66,0.67,0.68,0.68,0.69,0.70,0.70,0.71,0.72,0.74,0.74,0.75,0.75,0.76,0.77,0.78,0.79,0.80,0.80,0.81,0.82,0.82,0.83,0.84,0.85,0.85,0.86,0.87,0.88,0.87,0.87,0.88,0.87,0.87,0.87,0.87,0.87,0.87,0.87,0.87,0.87,0.87,0.88,0.87,0.88,0.88,0.88,0.88,0.87,0.87,0.87,0.87,0.87,0.87,0.87,0.87,0.88,0.88,0.88,0.88,0.88,0.88,0.89,0.89,0.89,0.89,0.89,0.89,0.88,0.88,0.89,0.88,0.88,0.88,0.88,0.89,0.89,0.89,0.89,0.89,0.89,0.89,0.89,0.89,0.89,0.88,0.89,0.89,0.89,0.89,0.89,0.89,0.89,0.89,0.89,0.89,0.89,0.89,0.89,0.89,0.89,0.88,0.88,0.89,0.89,0.89,0.88,0.88,0.88,0.88,0.89,0.88,0.88,0.88,0.88,0.88,0.88,0.88,0.88,0.88,0.88,0.87,0.87,0.86,0.86,0.85,0.85,0.84,0.83,0.82,0.81,0.81,0.80,0.79,0.80,0.79,0.78,0.79,0.78,0.78,0.78,0.78,0.78,0.79,0.78,0.78,0.78,0.78,0.79,0.79,0.78,0.78,0.78,0.78,0.77,0.77,0.76,0.76,0.76,0.75,0.75,0.75,0.74,0.74,0.75,0.75,0.76,0.77,0.78,0.80
Q9NX57	0.24,0.23,0.22,0.22,0.21,0.22,0.23,0.24,0.25,0.26,0.26,0.28,0.29,0.30,0.31,0.30,0.31,0.31,0.31,0.31,0.31,0.29,0.28,0.27,0.27,0.27,0.28,0.30,0.30,0.31,0.31,0.31,0.31,0.31,0.30,0.28,0.29,0.28,0.29,0.31,0.32,0.33,0.33,0.35,0.35,0.35,0.35,0.36,0.35,0.33,0.34,0.34,0.31,0.30,0.29,0.27,0.27,0.25,0.25,0.24,0.24,0.23,0.23,0.23,0.24,0.24,0.23,0.22,0.20,0.20,0.20,0.21,0.23,0.23,0.23,0.23,0.24,0.24,0.23,0.24,0.23,0.22,0.22,0.23,0.23,0.22,0.22,0.21,0.20,0.20,0.20,0.18,0.17,0.18,0.18,0.18,0.19,0.19,0.20,0.22,0.22,0.22,0.24,0.24,0.24,0.25,0.26,0.28,0.30,0.32,0.34,0.36,0.38,0.38,0.40,0.42,0.44,0.45,0.47,0.49,0.50,0.51,0.53,0.53,0.52,0.52,0.52,0.53,0.53,0.54,0.55,0.57,0.57,0.57,0.57,0.58,0.58,0.57,0.58,0.58,0.57,0.56,0.58,0.57,0.56,0.58,0.56,0.55,0.55,0.55,0.54,0.52,0.50,0.49,0.47,0.46,0.45,0.44,0.42,0.40,0.38,0.36,0.34,0.32,0.32,0.33,0.32,0.33,0.32,0.32,0.32,0.32,0.30,0.30,0.31,0.31,0.30,0.30,0.31,0.30,0.29,0.29,0.31,0.29,0.28,0.29,0.28,0.28,0.28,0.28,0.28,0.27,0.29,0.31,0.32,0.34,0.33,0.34,0.35,0.37,0.39,0.41,0.43,0.45,0.47,0.49,0.50,0.51,0.52,0.54,0.56,0.58,0.59,0.62,0.63,0.64,0.65,0.67,0.68,0.69,0.71,0.73,0.75,0.75,0.78,0.80,0.81,0.82,0.84,0.86,0.86,0.87,0.88,0.89
Q9H4E5	0.86,0.82,0.79,0.75,0.72,0.70,0.67,0.65,0.63,0.62,0.61,0.59,0.58,0.56,0.55,0.54,0.53,0.51,0.51,0.49,0.49,0.47,0.46,0.45,0.44,0.42,0.41,0.41,0.41,0.40,0.40,0.38,0.37,0.35,0.34,0.34,0.33,0.31,0.30,0.29,0.29,0.28,0.29,0.30,0.32,0.34,0.35,0.36,0.37,0.37,0.36,0.35,0.35,0.35,0.35,0.35,0.34,0.35,0.36,0.37,0.39,0.39,0.40,0.41,0.40,0.39,0.39,0.40,0.38,0.36,0.36,0.36,0.35,0.36,0.35,0.34,0.32,0.31,0.31,0.30,0.30,0.28,0.28,0.28,0.27,0.26,0.24,0.23,0.23,0.23,0.22,0.24,0.25,0.26,0.26,0.26,0.27,0.27,0.27,0.27,0.28,0.27,0.27,0.27,0.26,0.26,0.26,0.25,0.24,0.23,0.23,0.22,0.20,0.20,0.20,0.21,0.21,0.22,0.24,0.24,0.26,0.28,0.29,0.29,0.30,0.31,0.30,0.31,0.33,0.33,0.35,0.36,0.36,0.35,0.34,0.35,0.36,0.36,0.37,0.37,0.37,0.36,0.35,0.34,0.35,0.34,0.34,0.35,0.35,0.35,0.36,0.36,0.37,0.37,0.36,0.36,0.36,0.36,0.37,0.36,0.37,0.36,0.34,0.35,0.35,0.34,0.33,0.34,0.33,0.31,0.30,0.29,0.28,0.26,0.27,0.28,0.28,0.29,0.29,0.30,0.32,0.34,0.34,0.37,0.39,0.39,0.40,0.42,0.43,0.45,0.47,0.49,0.51,0.53,0.54,0.55,0.57,0.58,0.58,0.59,0.59,0.59,0.60,0.61,0.61,0.62,0.64,0.67,0.68,0.70,0.72,0.75,0.77,0.81
Q8WYP3	0.68,0.67,0.66,0.63,0.61,0.61,0.59,0.58,0.57,0.57,0.55,0.55,0.55,0.54,0.53,0.53,0.53,0.53,0.53,0.53,0.54,0.53,0.53,0.53,0.53,0.52,0.53,0.53,0.53,0.53,0.53,0.53,0.53,0.52,0.52,0.53,0.54,0.55,0.57,0.57,0.59,0.62,0.63,0.65,0.67,0.69,0.70,0.71,0.73,0.74,0.75,0.77,0.78,0.80,0.81,0.82,0.83,0.83,0.84,0.85,0.85,0.85,0.86,0.84,0.83,0.82,0.80,0.79,0.77,0.75,0.73,0.72,0.69,0.68,0.67,0.65,0.64,0.62,0.61,0.60,0.60,0.58,0.56,0.54,0.53,0.52,0.49,0.47,0.48,0.46,0.44,0.43,0.43,0.40,0.39,0.38,0.37,0.35,0.32,0.30,0.28,0.27,0.25,0.23,0.24,0.25,0.26,0.27,0.27,0.27,0.27,0.26,0.25,0.25,0.25,0.24,0.24,0.27,0.28,0.29,0.30,0.29,0.30,0.30,0.31,0.30,0.29,0.29,0.29,0.28,0.29,0.29,0.29,0.28,0.28,0.27,0.26,0.26,0.27,0.29,0.30,0.30,0.31,0.31,0.31,0.31,0.30,0.29,0.28,0.28,0.27,0.27,0.28,0.28,0.28,0.28,0.28,0.28,0.27,0.26,0.25,0.23,0.23,0.22,0.23,0.22,0.22,0.22,0.22,0.23,0.22,0.21,0.22,0.22,0.22,0.24,0.24,0.26,0.27,0.27,0.25,0.25,0.26,0.26,0.25,0.27,0.26,0.26,0.27,0.28,0.27,0.28,0.30,0.30,0.32,0.33,0.33,0.34,0.36,0.35,0.37,0.38,0.40,0.42,0.43,0.45,0.47,0.48,0.50,0.52,0.53,0.55,0.58,0.59,0.60,0.62,0.62,0.63,0.64,0.65,0.66,0.68,0.69,0.70,0.71,0.73,0.73,0.74,0.76,0.77,0.77,0.79,0.81,0.81,0.82,0.81,0.83,0.84,0.84,0.83,0.83,0.84,0.83,0.83,0.83,0.84,0.83,0.83,0.82,0.83,0.83,0.82,0.81,0.80,0.80,0.80,0.79,0.79,0.78,0.78,0.78,0.78,0.78,0.79,0.79,0.79,0.80,0.80,0.80,0.80,0.80,0.80,0.81,0.81,0.81,0.81,0.83,0.82,0.83,0.84,0.84,0.85,0.85,0.86,0.86,0.86,0.86,0.86,0.87,0.87,0.87,0.87,0.87,0.89,0.88,0.89,0.89,0.89,0.89,0.90,0.89,0.89,0.90,0.90,0.90,0.89,0.89,0.89,0.89,0.88,0.88,0.88,0.88,0.88,0.88,0.88,0.88,0.87,0.87,0.86,0.86,0.86,0.86,0.86,0.86,0.85,0.84,0.85,0.85,0.84,0.84,0.84,0.84,0.84,0.84,0.85,0.85,0.85,0.85,0.86,0.86,0.86,0.86,0.85,0.85,0.85,0.85,0.85,0.85,0.85,0.86,0.86,0.86,0.85,0.85,0.85,0.85,0.86,0.86,0.87,0.87,0.87,0.87,0.87,0.87,0.87,0.87,0.88,0.88,0.88,0.88,0.88,0.87,0.87,0.88,0.88,0.88,0.88,0.88,0.88,0.88,0.88,0.88,0.88,0.88,0.89,0.89,0.89,0.89,0.90,0.89,0.89,0.89,0.89,0.89,0.89,0.90,0.90,0.90,0.90,0.90,0.90,0.91,0.91,0.91,0.91,0.91,0.91,0.90,0.90,0.90,0.90,0.90,0.90,0.90,0.90,0.90,0.90,0.90,0.90,0.89,0.89,0.89,0.89,0.89,0.88,0.88,0.87,0.87,0.87,0.87,0.87,0.87,0.87,0.87,0.87,0.87,0.87,0.87,0.87,0.86,0.87,0.86,0.85,0.85,0.86,0.84,0.84,0.83,0.83,0.84,0.84,0.84,0.84,0.84,0.84,0.84,0.84,0.84,0.83,0.84,0.84,0.84,0.84,0.84,0.84,0.85,0.84,0.84,0.84,0.85,0.85,0.85,0.85,0.84,0.85,0.84,0.84,0.84,0.83,0.83,0.83,0.82,0.82,0.81,0.81,0.81,0.80,0.79,0.79,0.77,0.76,0.75,0.73,0.71,0.70,0.69,0.67,0.65,0.64,0.62,0.60,0.60,0.59,0.58,0.58,0.56,0.55,0.53,0.51,0.50,0.48,0.46,0.45,0.44,0.42,0.40,0.39,0.37,0.35,0.35,0.35,0.33,0.33,0.34,0.33,0.31,0.31,0.32,0.31,0.31,0.31,0.30,0.29,0.30,0.30,0.29,0.28,0.29,0.29,0.28,0.28,0.29,0.27,0.26,0.26,0.23,0.23,0.24,0.25,0.25,0.26,0.26,0.26,0.27,0.27,0.27,0.27,0.27,0.28,0.29,0.28,0.28,0.30,0.30,0.29,0.29,0.30,0.29,0.28,0.28,0.27,0.27,0.27,0.27,0.27,0.27,0.27,0.27,0.26,0.26,0.27,0.27,0.26,0.28,0.28,0.27,0.27,0.28,0.27,0.26,0.27,0.27,0.26,0.27,0.26,0.27,0.27,0.28,0.28,0.26,0.27,0.28,0.27,0.26,0.25,0.24,0.24,0.24,0.24,0.24,0.24,0.26,0.27,0.28,0.28,0.30,0.30,0.30,0.30,0.30,0.31,0.30,0.31,0.31,0.30,0.31,0.33,0.33,0.33,0.33,0.34,0.34,0.33,0.33,0.34,0.33,0.32,0.31,0.31,0.31,0.31,0.31,0.30,0.30,0.29,0.28,0.28,0.29,0.28,0.27,0.28,0.28,0.26,0.25,0.25,0.24,0.23,0.24,0.24,0.24,0.24,0.24,0.24,0.23,0.24,0.25,0.26,0.25,0.26,0.27,0.29,0.28,0.28,0.28,0.29,0.28,0.28,0.28,0.27,0.26,0.26,0.25,0.24,0.24,0.24,0.24,0.24,0.24,0.24,0.24,0.24,0.25,0.24,0.25,0.24,0.23,0.23,0.24,0.22,0.21,0.21,0.21,0.20,0.20,0.20,0.20,0.20,0.18,0.17,0.16,0.16,0.16,0.16,0.15,0.15,0.14,0.14,0.14,0.14,0.14,0.14,0.14,0.14,0.14,0.14,0.14,0.14,0.14,0.15,0.14,0.16,0.17,0.18,0.19,0.19,0.20,0.21,0.22,0.22,0.23,0.24,0.25,0.25,0.26,0.27,0.27,0.27,0.26,0.26,0.26,0.25,0.25,0.25,0.25,0.25,0.26,0.28,0.30,0.32,0.33,0.34,0.35,0.35,0.37,0.38,0.39,0.40,0.41,0.41,0.40,0.41,0.39,0.38,0.36,0.36,0.37,0.37,0.38,0.38,0.40,0.41,0.42,0.41,0.42,0.43,0.42,0.42,0.41,0.42,0.42,0.44,0.44,0.43,0.42,0.43,0.44,0.43,0.41,0.41,0.39,0.38,0.37,0.38,0.38,0.37,0.37,0.37,0.37,0.38,0.39,0.41,0.41,0.41,0.41,0.41,0.40,0.39,0.38,0.36,0.36,0.37,0.36,0.35,0.36,0.36,0.35,0.36,0.37,0.39,0.38,0.38,0.36,0.36,0.37,0.37,0.36,0.36,0.37,0.37,0.36,0.37,0.38,0.40,0.40,0.40,0.41,0.40,0.40,0.39,0.37,0.37,0.34,0.34,0.34,0.35,0.37,0.38,0.40,0.42,0.43,0.44,0.43,0.44,0.45,0.45,0.47,0.49,0.50,0.51,0.51,0.53,0.54,0.56,0.58,0.58,0.59,0.61,0.61,0.61,0.63,0.64,0.64,0.64,0.63,0.63,0.64,0.65,0.65,0.67,0.68,0.71,0.74,0.77,0.80
```
