## Supplementary material for "A structural biology community assessment of AlphaFold 2 applications": SDataset 1: SDataset1_human_accessibility_windowed.20.tdt (part 13 of 57)

```
F8VTS6	0.40,0.38,0.37,0.36,0.37,0.37,0.38,0.37,0.36,0.35,0.34,0.34,0.36,0.35,0.34,0.36,0.37,0.36,0.37,0.37,0.37,0.38,0.39,0.39,0.39,0.37,0.37,0.36,0.35,0.37,0.37,0.39,0.39,0.40,0.39,0.38,0.37,0.38,0.40,0.40,0.39,0.41,0.42,0.43,0.44,0.44,0.44,0.44,0.44,0.45,0.45,0.46,0.46,0.45,0.46,0.47,0.46,0.45,0.46,0.46,0.46,0.47,0.46,0.46,0.46,0.45,0.46,0.46,0.48,0.50,0.48,0.48,0.48,0.46,0.46,0.46,0.48,0.47,0.46,0.43,0.43,0.43,0.43,0.41,0.40,0.39,0.37,0.38,0.37,0.36,0.35,0.36,0.37,0.38,0.38,0.37,0.36,0.35,0.35,0.34,0.33,0.34,0.34,0.32,0.32,0.33,0.32,0.34,0.35,0.34,0.34,0.34,0.33,0.32,0.32,0.33,0.33,0.32,0.32,0.31,0.31,0.31,0.31,0.30,0.31,0.32,0.33,0.34,0.34,0.36,0.36,0.35,0.34,0.32,0.31,0.31,0.30,0.30,0.32,0.31,0.32,0.32,0.31,0.29,0.28,0.28,0.25,0.25,0.24,0.22,0.23,0.22,0.22,0.22,0.23,0.23,0.24,0.24,0.25,0.25,0.25,0.26,0.28,0.28,0.28,0.27,0.27,0.25,0.24,0.23,0.21,0.22,0.24,0.25,0.27,0.28,0.28,0.28,0.27,0.26,0.26,0.26,0.28,0.29,0.30,0.32,0.32,0.34,0.35,0.35,0.37,0.36,0.36,0.36,0.37,0.36,0.35,0.33,0.33,0.31,0.31,0.31,0.32,0.31,0.31,0.32,0.32,0.32,0.32,0.32,0.32,0.32,0.33,0.32,0.31,0.31,0.30,0.30,0.30,0.31,0.31,0.32,0.33,0.31,0.31,0.31,0.31,0.32,0.30,0.30,0.29,0.27,0.25,0.25,0.24,0.23,0.24,0.25,0.26,0.27,0.29,0.31,0.31,0.31,0.29,0.29,0.29,0.29,0.29,0.30,0.31,0.32,0.33,0.33,0.34,0.36,0.36,0.37,0.39,0.40,0.42,0.44,0.44,0.45,0.47,0.48,0.50,0.48,0.49,0.49,0.51,0.52,0.54,0.55,0.57,0.58,0.60,0.60,0.62,0.62,0.63,0.62,0.60,0.62,0.63,0.65,0.66
A5PLK6	0.33,0.31,0.30,0.30,0.29,0.28,0.27,0.26,0.25,0.24,0.23,0.23,0.22,0.21,0.21,0.20,0.20,0.19,0.19,0.19,0.19,0.17,0.17,0.18,0.18,0.18,0.17,0.17,0.16,0.15,0.14,0.13,0.14,0.13,0.13,0.13,0.14,0.13,0.13,0.13,0.14,0.15,0.16,0.15,0.15,0.16,0.16,0.16,0.17,0.18,0.19,0.19,0.19,0.20,0.21,0.21,0.21,0.22,0.22,0.23,0.23,0.22,0.23,0.22,0.21,0.21,0.21,0.22,0.22,0.23,0.24,0.24,0.25,0.26,0.27,0.27,0.27,0.27,0.27,0.27,0.26,0.28,0.27,0.27,0.27,0.29,0.28,0.29,0.29,0.29,0.27,0.28,0.29,0.29,0.28,0.29,0.29,0.30,0.30,0.31,0.31,0.33,0.35,0.35,0.35,0.36,0.37,0.36,0.35,0.36,0.35,0.34,0.33,0.33,0.32,0.31,0.30,0.31,0.31,0.30,0.30,0.32,0.32,0.31,0.33,0.32,0.31,0.33,0.33,0.32,0.34,0.34,0.35,0.35,0.36,0.37,0.36,0.36,0.37,0.37,0.36,0.35,0.34,0.33,0.34,0.36,0.35,0.34,0.35,0.36,0.35,0.36,0.37,0.37,0.37,0.37,0.38,0.38,0.37,0.38,0.38,0.37,0.36,0.35,0.36,0.34,0.36,0.37,0.36,0.36,0.37,0.36,0.36,0.35,0.35,0.35,0.35,0.35,0.35,0.34,0.35,0.35,0.35,0.36,0.36,0.37,0.37,0.37,0.37,0.37,0.38,0.38,0.39,0.38,0.38,0.39,0.40,0.40,0.40,0.42,0.42,0.43,0.46,0.46,0.47,0.48,0.49,0.49,0.50,0.51,0.51,0.52,0.53,0.52,0.52,0.51,0.51,0.52,0.52,0.53,0.52,0.52,0.53,0.54,0.55,0.53,0.51,0.49,0.49,0.49,0.48,0.47,0.48,0.48,0.47,0.47,0.48,0.47,0.47,0.48,0.48,0.49,0.48,0.47,0.48,0.48,0.48,0.48,0.49,0.48,0.49,0.50,0.51,0.51,0.53,0.54,0.56,0.57,0.57,0.59,0.60,0.61,0.62,0.64,0.63,0.64,0.66,0.67,0.69,0.71,0.71,0.73,0.76,0.77,0.77,0.79,0.81,0.81,0.82,0.84,0.85,0.85,0.85,0.85,0.86,0.86,0.87,0.86,0.86,0.86,0.86,0.86,0.86,0.86,0.85,0.85,0.86,0.86,0.86,0.86,0.86,0.86,0.86,0.85,0.85,0.85,0.85,0.85,0.85,0.85,0.85,0.84,0.84,0.83,0.82,0.82,0.82,0.80,0.80,0.79,0.79,0.78,0.78,0.78,0.77,0.77,0.76,0.76,0.75,0.75,0.75,0.74,0.74,0.73,0.72,0.71,0.69,0.68,0.67,0.65,0.63,0.63,0.62,0.60,0.59,0.59,0.57,0.56,0.54,0.52,0.50,0.48,0.47,0.45,0.44,0.43,0.41,0.40,0.40,0.38,0.37,0.36,0.35,0.32,0.31,0.31,0.29,0.28,0.27,0.27,0.27,0.26,0.26,0.26,0.25,0.24,0.24,0.24,0.23,0.22,0.22,0.22,0.20,0.19,0.19,0.18,0.17,0.17,0.16,0.16,0.17,0.17,0.17,0.17,0.18,0.19,0.21,0.23,0.25,0.25,0.27,0.28,0.28,0.29,0.30,0.29,0.30,0.30,0.30,0.29,0.29,0.28,0.27,0.28,0.27,0.27,0.26,0.27,0.28,0.30,0.32,0.32,0.33,0.36,0.35,0.36,0.36,0.37,0.38,0.40,0.40,0.40,0.41,0.41,0.40,0.40,0.41,0.39,0.37,0.35,0.35,0.34,0.34,0.33,0.32,0.33,0.33,0.33,0.33,0.33,0.33,0.32,0.33,0.33,0.31,0.31,0.32,0.33,0.32,0.31,0.30,0.30,0.29,0.28,0.26,0.27,0.25,0.26,0.25,0.23,0.22,0.23,0.24,0.23,0.23,0.24,0.24,0.22,0.22,0.23,0.25,0.26,0.28,0.28,0.30,0.31,0.32,0.33,0.36,0.38,0.39,0.41,0.43,0.42,0.43,0.45,0.46,0.46,0.45,0.46,0.46,0.44,0.44,0.44,0.45,0.44,0.44,0.45,0.44,0.43,0.45,0.45,0.43,0.43,0.44,0.44,0.43,0.44,0.45,0.46,0.47,0.45,0.45,0.44,0.45,0.44,0.44,0.43,0.42,0.41,0.40,0.40,0.38,0.38,0.38,0.37,0.37,0.35,0.34,0.34,0.34,0.34,0.34,0.36,0.36,0.37,0.39,0.40,0.41,0.43,0.45,0.45,0.45,0.46,0.47,0.49,0.49,0.49,0.49,0.49,0.49,0.47,0.48,0.49,0.49,0.48,0.48,0.49,0.48,0.46,0.47,0.47,0.46,0.47,0.47,0.47,0.48,0.48,0.49,0.50,0.51,0.53,0.54,0.55,0.54,0.55,0.56,0.56,0.56,0.56,0.56,0.56,0.57,0.58,0.59,0.59,0.59,0.61,0.62,0.63,0.63,0.65,0.67,0.68,0.68,0.68,0.70,0.69,0.69,0.70,0.71,0.71,0.72,0.73,0.74,0.73,0.74,0.74,0.72,0.74,0.74,0.73,0.72,0.72,0.71,0.70,0.69,0.68,0.66,0.64,0.64,0.63,0.63,0.63,0.61,0.60,0.59,0.57,0.54,0.53,0.52,0.50,0.47,0.46,0.45,0.44,0.44,0.42,0.42,0.41,0.39,0.38,0.37,0.34,0.33,0.32,0.32,0.30,0.30,0.31,0.29,0.29,0.30,0.30,0.31,0.31,0.33,0.34,0.34,0.34,0.35,0.34,0.34,0.33,0.33,0.34,0.34,0.33,0.34,0.36,0.35,0.35,0.36,0.38,0.39,0.39,0.39,0.37,0.38,0.38,0.38,0.38,0.38,0.37,0.39,0.40,0.40,0.40,0.40,0.40,0.40,0.40,0.40,0.41,0.41,0.41,0.42,0.40,0.39,0.39,0.40,0.39,0.38,0.39,0.40,0.38,0.37,0.38,0.39,0.37,0.36,0.38,0.38,0.36,0.36,0.35,0.35,0.34,0.34,0.35,0.34,0.34,0.34,0.36,0.36,0.34,0.36,0.36,0.37,0.39,0.40,0.41,0.43,0.44,0.44,0.45,0.45,0.46,0.48,0.49,0.50,0.51,0.53,0.55,0.57,0.57,0.60,0.61,0.61,0.62,0.64,0.65,0.65,0.66,0.67,0.67,0.67,0.67,0.68,0.70,0.69,0.70,0.71,0.73,0.72,0.73,0.74,0.73,0.73,0.72,0.71,0.70,0.69,0.68,0.66,0.65,0.65,0.63,0.61,0.60,0.59,0.59,0.58,0.57,0.55,0.54,0.53,0.51,0.49,0.49,0.47,0.45,0.45,0.45,0.44,0.43,0.44,0.43,0.44,0.44,0.44,0.43,0.42,0.42,0.42,0.42,0.43,0.44,0.45,0.46,0.46,0.48,0.49,0.50,0.50,0.52,0.54,0.54,0.56,0.58,0.58,0.60,0.60,0.60,0.62,0.63,0.64,0.65,0.67,0.68,0.68,0.69,0.69,0.69,0.67,0.69,0.68,0.68,0.70,0.69,0.68,0.68,0.68,0.67,0.66,0.65,0.64,0.62,0.60,0.59,0.56,0.55,0.53,0.51,0.49,0.47,0.45,0.43,0.42,0.41,0.38,0.36,0.35,0.34,0.32,0.30,0.29,0.28,0.27,0.25,0.25,0.25,0.24,0.24,0.25,0.26,0.25,0.26,0.26,0.26,0.25,0.25,0.25,0.26,0.26,0.27,0.27,0.28,0.28,0.29,0.29,0.29,0.30,0.30,0.31,0.31,0.31,0.31,0.32,0.33,0.33,0.33,0.34,0.34,0.34,0.34,0.33,0.32,0.32,0.32,0.33,0.34,0.33,0.32,0.33,0.33,0.32,0.32,0.31,0.30,0.28,0.30,0.31,0.31,0.32,0.32,0.32,0.32,0.33,0.33,0.32,0.32,0.33,0.32,0.31,0.31,0.32,0.32,0.31,0.32,0.30,0.29,0.29,0.28,0.27,0.27,0.28,0.29,0.28,0.29,0.30,0.29,0.29,0.29,0.30,0.30,0.30,0.31,0.31,0.32,0.34,0.35,0.35,0.34,0.36,0.35,0.37,0.38,0.38,0.39,0.41,0.43,0.43,0.45,0.46,0.48,0.49,0.51,0.53,0.54,0.55,0.57,0.60,0.62,0.63,0.65,0.67,0.66,0.67,0.69,0.69,0.68,0.69,0.70,0.71,0.72,0.72,0.72,0.71,0.72,0.71,0.71,0.71,0.72,0.73,0.73,0.74,0.73,0.73,0.74,0.73,0.74,0.74,0.74,0.74,0.75,0.75,0.75,0.75,0.75,0.75,0.75,0.75,0.75,0.74,0.74,0.74,0.74,0.75,0.76,0.77,0.77,0.78,0.79,0.80,0.80,0.80,0.82,0.82,0.84,0.84,0.85,0.85,0.85,0.85,0.85,0.85,0.85,0.85,0.85,0.85,0.85,0.85,0.85,0.85,0.85,0.84,0.84,0.84,0.84,0.84,0.84,0.84,0.84,0.84,0.85
Q9BYZ6	0.50,0.48,0.48,0.49,0.47,0.46,0.45,0.43,0.43,0.41,0.40,0.40,0.39,0.38,0.37,0.38,0.39,0.39,0.40,0.40,0.40,0.38,0.37,0.36,0.34,0.32,0.31,0.30,0.29,0.28,0.27,0.26,0.27,0.28,0.28,0.28,0.30,0.31,0.31,0.33,0.34,0.36,0.37,0.37,0.36,0.36,0.38,0.39,0.39,0.40,0.40,0.41,0.40,0.41,0.43,0.43,0.42,0.40,0.40,0.38,0.38,0.37,0.37,0.35,0.34,0.35,0.34,0.35,0.36,0.35,0.37,0.37,0.36,0.36,0.36,0.36,0.35,0.35,0.36,0.36,0.35,0.33,0.32,0.30,0.29,0.29,0.28,0.27,0.26,0.25,0.25,0.25,0.25,0.25,0.25,0.24,0.24,0.24,0.25,0.25,0.26,0.25,0.26,0.27,0.27,0.27,0.27,0.28,0.27,0.27,0.27,0.27,0.25,0.26,0.25,0.23,0.23,0.23,0.22,0.20,0.20,0.19,0.19,0.19,0.20,0.20,0.21,0.22,0.23,0.24,0.25,0.24,0.24,0.25,0.25,0.26,0.26,0.28,0.30,0.29,0.29,0.30,0.30,0.31,0.32,0.33,0.34,0.33,0.32,0.32,0.32,0.31,0.30,0.30,0.30,0.31,0.31,0.31,0.34,0.35,0.35,0.37,0.37,0.38,0.38,0.38,0.37,0.37,0.35,0.35,0.34,0.34,0.35,0.34,0.33,0.32,0.33,0.32,0.30,0.28,0.27,0.26,0.25,0.24,0.23,0.22,0.19,0.19,0.19,0.19,0.19,0.19,0.20,0.21,0.21,0.23,0.23,0.23,0.25,0.23,0.22,0.23,0.23,0.23,0.23,0.24,0.25,0.25,0.26,0.27,0.27,0.27,0.27,0.27,0.27,0.28,0.29,0.29,0.30,0.31,0.32,0.34,0.34,0.35,0.36,0.37,0.39,0.40,0.42,0.44,0.45,0.47,0.49,0.48,0.48,0.48,0.47,0.46,0.45,0.44,0.45,0.47,0.45,0.44,0.44,0.43,0.42,0.41,0.40,0.40,0.39,0.38,0.39,0.40,0.42,0.42,0.42,0.41,0.40,0.38,0.37,0.37,0.35,0.35,0.33,0.33,0.32,0.29,0.28,0.28,0.26,0.24,0.22,0.21,0.20,0.19,0.20,0.20,0.21,0.21,0.22,0.22,0.22,0.24,0.25,0.27,0.29,0.31,0.33,0.36,0.38,0.40,0.42,0.43,0.44,0.43,0.45,0.45,0.48,0.50,0.52,0.54,0.56,0.58,0.60,0.62,0.64,0.67,0.68,0.71,0.71,0.73,0.75,0.77,0.78,0.80,0.82,0.83,0.85,0.85,0.87,0.88,0.88,0.89,0.89,0.89,0.89,0.90,0.90,0.89,0.89,0.88,0.89,0.89,0.89,0.89,0.90,0.89,0.89,0.89,0.89,0.89,0.89,0.89,0.89,0.89,0.89,0.89,0.89,0.89,0.89,0.89,0.89,0.89,0.89,0.89,0.88,0.88,0.88,0.89,0.88,0.87,0.85,0.84,0.83,0.81,0.81,0.81,0.80,0.78,0.78,0.76,0.74,0.72,0.70,0.68,0.67,0.65,0.64,0.63,0.61,0.61,0.59,0.57,0.56,0.54,0.54,0.53,0.52,0.51,0.50,0.48,0.45,0.43,0.41,0.40,0.37,0.36,0.36,0.35,0.33,0.33,0.32,0.33,0.32,0.30,0.31,0.30,0.27,0.26,0.27,0.25,0.25,0.25,0.25,0.24,0.26,0.26,0.26,0.27,0.27,0.28,0.28,0.30,0.29,0.30,0.30,0.29,0.28,0.27,0.27,0.26,0.27,0.27,0.27,0.28,0.28,0.29,0.29,0.27,0.27,0.28,0.27,0.26,0.26,0.26,0.26,0.26,0.27,0.29,0.30,0.30,0.31,0.32,0.32,0.34,0.35,0.34,0.34,0.34,0.34,0.32,0.32,0.31,0.30,0.30,0.29,0.30,0.30,0.30,0.30,0.31,0.31,0.29,0.31,0.32,0.32,0.32,0.31,0.32,0.32,0.31,0.31,0.31,0.31,0.31,0.32,0.34,0.33,0.33,0.31,0.31,0.30,0.29,0.28,0.28,0.26,0.25,0.25,0.24,0.24,0.23,0.25,0.25,0.24,0.23,0.24,0.24,0.23,0.23,0.23,0.25,0.25,0.26,0.27,0.26,0.26,0.26,0.27,0.29,0.28,0.29,0.29,0.29,0.31,0.30,0.31,0.30,0.28,0.28,0.26,0.27,0.26,0.26,0.26,0.27,0.27,0.27,0.27,0.28,0.29,0.29,0.29,0.28,0.29,0.29,0.31,0.31,0.31,0.32,0.32,0.32,0.31,0.29,0.28,0.28,0.28,0.26,0.26,0.25,0.23,0.26,0.24,0.26,0.26,0.24,0.24,0.23,0.23,0.23,0.23,0.24,0.24,0.24,0.24,0.25,0.26,0.26,0.26,0.28,0.28,0.27,0.28,0.29,0.30,0.30,0.31,0.29,0.27,0.28,0.28,0.28,0.28,0.28,0.28,0.28,0.29,0.29,0.29,0.29,0.30,0.31,0.29,0.29,0.29,0.29,0.29,0.29,0.31,0.30,0.30,0.30,0.30,0.29,0.29,0.29,0.28,0.27,0.27,0.28,0.27,0.27,0.27,0.27,0.26,0.25,0.25,0.26,0.27,0.27,0.28,0.28,0.28,0.29,0.30,0.31,0.31,0.31,0.32,0.33,0.32,0.31,0.33,0.32,0.33,0.32,0.31,0.32,0.33,0.32,0.32,0.33,0.34,0.34,0.34,0.36,0.36,0.37,0.37,0.38,0.37,0.37,0.38,0.39,0.38,0.38,0.39,0.39,0.39,0.39,0.40,0.39,0.39,0.41,0.42,0.42,0.42,0.44,0.45,0.45,0.46,0.48,0.49,0.49,0.50,0.52,0.54,0.56,0.58,0.59,0.61,0.63,0.65,0.65,0.67,0.69,0.70,0.71,0.73,0.75,0.76,0.78,0.79,0.80,0.80,0.81,0.83,0.83,0.84,0.84,0.85,0.86,0.87,0.88,0.89,0.89,0.89,0.90,0.89,0.90,0.90,0.91,0.91,0.92,0.93,0.93,0.92
Q9BQY4	0.85,0.85,0.84,0.83,0.82,0.81,0.81,0.80,0.79,0.78,0.77,0.76,0.75,0.75,0.74,0.73,0.74,0.74,0.74,0.74,0.75,0.75,0.75,0.75,0.76,0.76,0.76,0.75,0.75,0.75,0.75,0.75,0.76,0.76,0.76,0.76,0.75,0.76,0.76,0.76,0.76,0.76,0.76,0.77,0.77,0.79,0.79,0.79,0.81,0.82,0.83,0.84,0.85,0.86,0.87,0.88,0.89,0.89,0.90,0.90,0.90,0.90,0.90,0.89,0.89,0.89,0.89,0.89,0.89,0.89,0.89,0.89,0.89,0.89,0.89,0.89,0.89,0.89,0.89,0.89,0.90,0.90,0.90,0.90,0.90,0.90,0.90,0.90,0.91,0.90,0.90,0.90,0.89,0.90,0.89,0.89,0.89,0.88,0.88,0.88,0.88,0.88,0.88,0.88,0.88,0.88,0.87,0.87,0.87,0.88,0.88,0.87,0.87,0.87,0.87,0.86,0.87,0.86,0.85,0.85,0.83,0.81,0.81,0.81,0.79,0.78,0.77,0.76,0.73,0.72,0.71,0.69,0.66,0.66,0.66,0.65,0.64,0.63,0.61,0.60,0.60,0.59,0.57,0.56,0.55,0.54,0.52,0.50,0.50,0.49,0.47,0.48,0.46,0.46,0.44,0.44,0.42,0.40,0.39,0.39,0.37,0.37,0.37,0.37,0.36,0.36,0.35,0.35,0.35,0.36,0.37,0.38,0.38,0.40,0.39,0.38,0.39,0.39,0.40,0.42,0.42,0.43,0.43,0.45,0.46,0.47,0.47,0.49,0.51,0.51,0.51,0.53,0.52,0.54,0.55,0.56,0.57,0.58,0.60,0.62,0.62,0.64,0.66,0.67,0.68,0.69,0.70,0.72,0.73,0.75,0.75,0.75,0.76,0.77,0.77,0.77,0.79,0.79,0.80,0.80,0.80,0.81,0.81,0.82,0.82,0.82,0.82,0.83,0.83,0.83,0.83,0.84,0.84,0.84,0.85,0.85,0.85,0.85,0.84,0.84,0.84,0.84,0.85,0.84,0.84,0.85,0.85,0.84,0.85,0.84,0.85,0.86,0.85,0.86,0.86,0.86,0.87,0.86,0.86,0.86,0.85,0.85,0.85,0.84,0.84,0.84,0.85,0.85,0.85,0.85,0.85,0.85,0.84,0.84,0.84,0.84,0.84,0.84,0.84,0.84,0.84,0.85,0.85,0.84,0.85,0.85,0.84,0.84
Q53QZ3	0.88,0.88,0.88,0.87,0.88,0.87,0.88,0.87,0.88,0.88,0.87,0.88,0.88,0.88,0.88,0.88,0.88,0.87,0.88,0.88,0.88,0.88,0.88,0.88,0.88,0.87,0.87,0.87,0.86,0.86,0.86,0.86,0.86,0.87,0.87,0.87,0.87,0.87,0.87,0.87,0.87,0.88,0.88,0.88,0.88,0.88,0.88,0.87,0.88,0.88,0.87,0.88,0.87,0.87,0.87,0.87,0.87,0.86,0.85,0.84,0.83,0.81,0.80,0.78,0.77,0.76,0.74,0.72,0.70,0.69,0.67,0.65,0.64,0.63,0.63,0.62,0.63,0.61,0.61,0.60,0.60,0.58,0.56,0.55,0.53,0.51,0.49,0.48,0.46,0.44,0.43,0.42,0.41,0.39,0.37,0.35,0.33,0.33,0.34,0.33,0.33,0.34,0.34,0.33,0.35,0.35,0.35,0.36,0.38,0.39,0.41,0.43,0.45,0.44,0.43,0.44,0.42,0.41,0.40,0.38,0.38,0.37,0.38,0.37,0.37,0.38,0.37,0.39,0.42,0.43,0.43,0.44,0.44,0.45,0.46,0.46,0.45,0.45,0.43,0.43,0.42,0.42,0.42,0.42,0.42,0.41,0.40,0.39,0.38,0.36,0.35,0.35,0.34,0.33,0.34,0.34,0.33,0.34,0.33,0.34,0.33,0.33,0.33,0.32,0.32,0.32,0.32,0.32,0.31,0.30,0.29,0.31,0.30,0.31,0.32,0.33,0.36,0.38,0.40,0.42,0.44,0.46,0.47,0.47,0.48,0.50,0.51,0.54,0.56,0.58,0.61,0.62,0.62,0.63,0.63,0.63,0.65,0.67,0.68,0.69,0.71,0.73,0.74,0.76,0.78,0.79,0.80,0.83,0.85,0.85,0.86,0.88,0.89,0.89,0.88,0.88,0.88,0.87,0.87,0.86,0.85,0.85,0.84,0.83,0.82,0.81,0.80,0.80,0.79,0.78,0.77,0.77,0.76,0.75,0.74,0.75,0.74,0.74,0.73,0.72,0.73,0.72,0.71,0.70,0.69,0.68,0.67,0.65,0.64,0.63,0.63,0.62,0.61,0.60,0.60,0.59,0.58,0.56,0.55,0.54,0.52,0.51,0.50,0.49,0.49,0.48,0.47,0.48,0.48,0.47,0.48,0.47,0.46,0.45,0.44,0.44,0.42,0.40,0.40,0.39,0.38,0.36,0.36,0.35,0.34,0.33,0.33,0.33,0.32,0.32,0.31,0.30,0.30,0.29,0.28,0.26,0.26,0.26,0.28,0.29,0.29,0.30,0.31,0.31,0.31,0.30,0.31,0.31,0.30,0.30,0.30,0.27,0.27,0.27,0.29,0.30,0.31,0.31,0.32,0.32,0.32,0.33,0.36,0.35,0.35,0.37,0.37,0.36,0.35,0.35,0.35,0.34,0.33,0.32,0.32,0.32,0.32,0.31,0.30,0.29,0.29,0.28,0.28,0.27,0.27,0.27,0.26,0.25,0.25,0.26,0.26,0.25,0.27,0.27,0.26,0.25,0.25,0.23,0.22,0.22,0.24,0.24,0.25,0.23,0.24,0.25,0.24,0.23,0.24,0.24,0.24,0.24,0.25,0.25,0.25,0.27,0.28,0.28,0.29,0.30,0.29,0.28,0.29,0.28,0.28,0.28,0.29,0.29,0.29,0.29,0.27,0.27,0.27,0.26,0.26,0.26,0.26,0.27,0.27,0.28,0.29,0.29,0.27,0.27,0.26,0.25,0.25,0.25,0.26,0.24,0.24,0.25,0.25,0.24,0.24,0.25,0.24,0.22,0.22,0.22,0.21,0.23,0.24,0.26,0.27,0.28,0.29,0.30,0.30,0.31,0.31,0.32,0.33,0.34,0.33,0.32,0.34,0.33,0.31,0.31,0.31,0.28,0.27,0.29,0.28,0.29,0.30,0.30,0.29,0.29,0.30,0.31,0.32,0.34,0.36,0.37,0.37,0.38,0.39,0.40,0.41,0.41,0.40,0.39,0.38,0.36,0.36,0.35,0.35,0.34,0.34,0.35,0.35,0.34,0.35
Q9NZL6	0.69,0.67,0.64,0.62,0.59,0.58,0.56,0.55,0.53,0.53,0.53,0.52,0.52,0.52,0.52,0.51,0.51,0.50,0.51,0.53,0.53,0.51,0.51,0.51,0.50,0.50,0.49,0.50,0.49,0.50,0.50,0.49,0.49,0.50,0.50,0.50,0.50,0.49,0.50,0.49,0.50,0.48,0.49,0.50,0.51,0.52,0.52,0.53,0.53,0.53,0.52,0.51,0.50,0.49,0.50,0.49,0.48,0.47,0.47,0.45,0.43,0.42,0.43,0.40,0.39,0.39,0.39,0.39,0.38,0.38,0.36,0.34,0.34,0.33,0.31,0.29,0.28,0.28,0.27,0.26,0.25,0.24,0.23,0.22,0.21,0.21,0.21,0.21,0.21,0.21,0.21,0.21,0.21,0.21,0.21,0.22,0.21,0.21,0.22,0.23,0.23,0.24,0.25,0.26,0.28,0.30,0.31,0.31,0.32,0.32,0.33,0.34,0.34,0.36,0.37,0.38,0.39,0.40,0.41,0.42,0.43,0.44,0.44,0.43,0.43,0.43,0.43,0.42,0.42,0.42,0.42,0.41,0.42,0.43,0.43,0.43,0.43,0.42,0.42,0.43,0.42,0.43,0.44,0.44,0.42,0.41,0.39,0.36,0.35,0.34,0.32,0.31,0.31,0.30,0.28,0.28,0.28,0.27,0.26,0.27,0.27,0.27,0.26,0.27,0.27,0.28,0.27,0.27,0.28,0.29,0.28,0.28,0.30,0.30,0.29,0.30,0.31,0.31,0.31,0.32,0.33,0.33,0.34,0.34,0.34,0.36,0.36,0.38,0.39,0.40,0.41,0.42,0.43,0.43,0.46,0.48,0.49,0.50,0.52,0.54,0.54,0.55,0.57,0.58,0.60,0.61,0.61,0.61,0.62,0.64,0.62,0.63,0.64,0.63,0.63,0.63,0.61,0.61,0.60,0.59,0.58,0.57,0.56,0.54,0.52,0.51,0.50,0.49,0.48,0.48,0.46,0.45,0.44,0.43,0.41,0.39,0.37,0.34,0.32,0.30,0.29,0.27,0.26,0.25,0.25,0.24,0.25,0.25,0.25,0.26,0.25,0.26,0.25,0.25,0.25,0.24,0.25,0.26,0.25,0.26,0.27,0.27,0.27,0.28,0.28,0.28,0.28,0.29,0.29,0.28,0.27,0.27,0.27,0.26,0.26,0.27,0.27,0.29,0.31,0.31,0.33,0.33,0.34,0.34,0.33,0.31,0.31,0.30,0.28,0.28,0.27,0.25,0.24,0.24,0.23,0.22,0.22,0.22,0.21,0.21,0.20,0.19,0.19,0.19,0.18,0.17,0.17,0.17,0.16,0.16,0.16,0.16,0.16,0.16,0.16,0.17,0.17,0.18,0.16,0.14,0.14,0.13,0.12,0.11,0.11,0.11,0.11,0.11,0.11,0.12,0.12,0.14,0.15,0.15,0.15,0.16,0.16,0.16,0.17,0.18,0.18,0.18,0.19,0.19,0.20,0.20,0.22,0.24,0.25,0.26,0.26,0.27,0.28,0.28,0.28,0.30,0.30,0.29,0.28,0.29,0.30,0.29,0.30,0.31,0.31,0.31,0.31,0.33,0.31,0.33,0.34,0.34,0.32,0.33,0.35,0.35,0.35,0.37,0.38,0.37,0.38,0.40,0.40,0.39,0.39,0.41,0.41,0.40,0.40,0.40,0.40,0.41,0.41,0.40,0.40,0.40,0.38,0.37,0.38,0.38,0.36,0.36,0.36,0.35,0.36,0.34,0.34,0.34,0.33,0.33,0.32,0.33,0.32,0.33,0.33,0.31,0.32,0.32,0.32,0.33,0.35,0.33,0.31,0.31,0.31,0.30,0.29,0.28,0.28,0.27,0.25,0.24,0.24,0.23,0.23,0.24,0.24,0.24,0.25,0.25,0.25,0.25,0.27,0.27,0.27,0.28,0.28,0.29,0.30,0.30,0.31,0.32,0.31,0.31,0.33,0.31,0.30,0.30,0.30,0.27,0.26,0.27,0.27,0.29,0.29,0.30,0.30,0.32,0.34,0.34,0.34,0.35,0.35,0.34,0.34,0.35,0.36,0.35,0.36,0.36,0.36,0.37,0.38,0.38,0.40,0.41,0.42,0.43,0.45,0.45,0.46,0.47,0.48,0.49,0.49,0.48,0.50,0.52,0.52,0.53,0.54,0.54,0.54,0.55,0.55,0.56,0.58,0.59,0.59,0.60,0.61,0.63,0.64,0.65,0.67,0.69,0.70,0.71,0.73,0.75,0.76,0.77,0.79,0.80,0.80,0.81,0.81,0.81,0.81,0.81,0.81,0.82,0.81,0.81,0.82,0.82,0.84,0.84,0.85,0.87,0.88,0.89,0.89,0.90,0.91,0.91,0.91,0.91,0.91,0.92,0.92,0.91,0.92,0.91,0.92,0.92,0.92,0.92,0.92,0.92,0.92,0.92,0.92,0.92,0.92,0.92,0.92,0.92,0.92,0.92,0.92,0.93,0.93,0.93,0.93,0.92,0.92,0.92,0.92,0.92,0.92,0.92,0.91,0.91,0.91,0.91,0.91,0.90,0.90,0.90,0.90,0.90,0.91,0.91,0.91,0.91,0.91,0.91,0.91,0.91,0.91,0.91,0.91,0.91,0.91,0.91,0.91,0.91,0.91,0.90,0.90,0.90,0.89,0.89,0.89,0.89,0.89,0.89,0.87,0.86,0.86,0.84,0.82,0.81,0.80,0.79,0.80,0.80,0.78,0.76,0.75,0.73,0.71,0.69,0.67,0.65,0.63,0.63,0.62,0.62,0.60,0.60,0.59,0.58,0.57,0.56,0.53,0.52,0.50,0.49,0.47,0.47,0.46,0.45,0.43,0.42,0.41,0.39,0.37,0.38,0.37,0.36,0.35,0.36,0.36,0.35,0.36,0.34,0.34,0.35,0.36,0.37,0.37,0.39,0.40,0.40,0.40,0.39,0.37,0.36,0.34,0.34,0.33,0.33,0.34,0.35,0.33,0.33,0.33,0.33,0.33,0.34,0.34,0.34,0.33,0.33,0.32,0.33,0.33,0.33,0.33,0.33,0.35,0.36,0.36,0.35,0.35,0.33,0.32,0.31,0.29,0.29,0.28,0.29,0.29,0.31,0.33,0.34,0.36,0.38,0.41,0.42,0.44,0.45,0.44,0.44,0.44,0.45,0.47,0.48,0.50,0.51,0.52,0.51,0.53,0.55,0.57,0.59,0.60,0.62,0.64,0.65,0.66,0.66,0.68,0.69,0.71,0.73,0.75,0.76,0.79,0.80,0.82,0.83,0.83,0.83,0.83,0.82,0.82,0.82,0.82,0.82,0.82,0.82,0.81,0.83,0.84,0.85
Q8N5W9	0.72,0.72,0.72,0.73,0.74,0.75,0.75,0.76,0.77,0.77,0.77,0.78,0.78,0.79,0.79,0.80,0.80,0.81,0.81,0.81,0.81,0.81,0.81,0.82,0.82,0.83,0.85,0.86,0.86,0.87,0.88,0.88,0.88,0.88,0.89,0.89,0.89,0.89,0.89,0.88,0.89,0.88,0.88,0.88,0.88,0.88,0.88,0.88,0.87,0.87,0.87,0.88,0.87,0.87,0.87,0.87,0.86,0.85,0.85,0.85,0.85,0.85,0.85,0.85,0.85,0.85,0.86,0.85,0.85,0.85,0.85,0.85,0.85,0.85,0.86,0.85,0.86,0.85,0.84,0.84,0.84,0.84,0.84,0.83,0.83,0.83,0.83,0.83,0.83,0.82,0.82,0.82,0.82,0.81,0.81,0.80,0.79,0.79,0.79,0.78,0.77,0.75,0.75,0.74,0.72,0.72,0.70,0.69,0.68,0.66,0.65,0.64,0.64,0.63,0.63,0.62,0.61,0.60,0.61,0.60,0.60,0.60,0.59,0.60,0.61,0.60,0.59,0.59,0.57,0.57,0.56,0.55,0.55,0.54,0.54,0.54,0.54,0.53,0.54,0.54,0.54,0.54,0.55,0.55,0.55,0.55,0.55,0.55,0.54,0.55,0.55,0.56,0.57,0.57,0.58,0.58,0.58,0.58,0.59,0.58,0.58,0.57,0.57,0.57,0.56,0.57,0.57,0.58,0.58,0.58,0.58,0.58,0.58,0.58,0.58,0.58,0.57,0.58,0.58,0.59,0.59,0.59,0.60,0.61,0.62,0.62,0.64,0.65,0.66,0.67,0.69,0.70,0.71,0.71,0.71,0.70,0.71,0.71,0.71,0.71,0.72,0.73,0.73,0.73,0.74,0.75,0.74,0.74,0.73,0.75,0.75,0.76,0.77,0.79
Q6BDI9	0.54,0.54,0.52,0.50,0.48,0.48,0.46,0.44,0.44,0.43,0.42,0.41,0.41,0.41,0.39,0.39,0.40,0.40,0.39,0.39,0.39,0.38,0.38,0.37,0.37,0.38,0.38,0.37,0.37,0.36,0.37,0.36,0.36,0.36,0.35,0.33,0.34,0.34,0.32,0.31,0.32,0.33,0.32,0.32,0.33,0.33,0.33,0.34,0.36,0.37,0.37,0.37,0.39,0.39,0.39,0.39,0.39,0.38,0.38,0.39,0.39,0.39,0.39,0.38,0.38,0.37,0.35,0.34,0.33,0.32,0.31,0.30,0.29,0.28,0.27,0.28,0.28,0.27,0.27,0.28,0.29,0.29,0.30,0.31,0.31,0.30,0.30,0.30,0.28,0.26,0.25,0.24,0.25,0.24,0.23,0.23,0.24,0.25,0.26,0.27,0.28,0.30,0.31,0.32,0.33,0.34,0.36,0.37,0.39,0.40,0.42,0.45,0.46,0.49,0.51,0.51,0.53,0.56,0.56,0.57,0.59,0.58,0.58,0.57,0.57,0.57,0.57,0.57,0.58,0.59,0.59,0.59,0.60,0.61,0.62,0.62,0.63,0.64,0.62,0.60,0.58,0.56,0.54,0.52,0.49,0.47,0.45,0.42,0.42,0.41,0.41,0.40,0.39,0.37,0.35,0.33,0.32,0.30,0.28,0.27,0.26,0.24,0.23,0.23,0.24,0.24,0.23,0.25,0.27,0.27,0.28,0.28,0.29,0.28,0.27,0.27,0.27,0.24,0.23,0.24,0.24,0.24,0.25,0.26,0.26,0.29,0.30,0.32,0.32,0.33,0.30,0.30,0.30,0.29,0.29,0.30,0.30,0.31,0.31,0.33,0.33,0.35,0.37,0.38,0.38,0.38,0.40,0.40,0.40,0.39,0.38,0.37,0.36,0.35,0.35,0.36,0.35,0.36,0.37,0.37,0.38,0.39,0.40,0.39,0.39,0.40,0.38,0.37,0.36,0.37,0.36,0.37,0.37,0.37,0.38,0.40
P31350	0.85,0.85,0.85,0.85,0.85,0.85,0.85,0.84,0.85,0.85,0.85,0.85,0.85,0.85,0.85,0.85,0.84,0.84,0.83,0.82,0.82,0.81,0.80,0.79,0.78,0.77,0.76,0.75,0.74,0.75,0.74,0.74,0.74,0.75,0.75,0.75,0.75,0.76,0.76,0.76,0.76,0.76,0.75,0.74,0.75,0.74,0.72,0.72,0.72,0.70,0.69,0.66,0.64,0.64,0.64,0.62,0.62,0.61,0.60,0.61,0.61,0.60,0.60,0.61,0.60,0.60,0.59,0.60,0.60,0.58,0.56,0.56,0.54,0.53,0.51,0.50,0.48,0.46,0.44,0.42,0.40,0.38,0.36,0.35,0.36,0.34,0.33,0.34,0.32,0.32,0.34,0.33,0.34,0.35,0.34,0.33,0.34,0.34,0.33,0.34,0.33,0.33,0.32,0.32,0.31,0.31,0.30,0.29,0.28,0.27,0.27,0.27,0.26,0.25,0.25,0.25,0.24,0.24,0.24,0.24,0.24,0.24,0.25,0.25,0.25,0.24,0.25,0.25,0.24,0.24,0.24,0.23,0.23,0.23,0.21,0.20,0.20,0.19,0.18,0.18,0.17,0.15,0.15,0.16,0.15,0.14,0.15,0.15,0.15,0.16,0.16,0.16,0.17,0.18,0.18,0.17,0.18,0.19,0.19,0.18,0.19,0.19,0.19,0.17,0.19,0.20,0.21,0.21,0.21,0.22,0.23,0.23,0.22,0.23,0.23,0.23,0.24,0.25,0.26,0.25,0.27,0.27,0.27,0.27,0.28,0.28,0.27,0.28,0.28,0.28,0.28,0.29,0.29,0.29,0.29,0.30,0.32,0.33,0.32,0.33,0.34,0.32,0.32,0.33,0.33,0.31,0.30,0.28,0.26,0.25,0.25,0.23,0.23,0.23,0.22,0.21,0.21,0.21,0.19,0.19,0.18,0.16,0.16,0.16,0.15,0.14,0.15,0.16,0.16,0.17,0.17,0.16,0.16,0.15,0.15,0.14,0.14,0.12,0.10,0.10,0.09,0.09,0.10,0.10,0.10,0.10,0.11,0.11,0.11,0.11,0.12,0.12,0.12,0.12,0.12,0.12,0.12,0.13,0.14,0.14,0.15,0.16,0.17,0.18,0.19,0.19,0.21,0.21,0.20,0.19,0.19,0.19,0.19,0.18,0.19,0.19,0.19,0.20,0.20,0.20,0.20,0.21,0.21,0.21,0.20,0.22,0.23,0.22,0.22,0.22,0.24,0.24,0.24,0.25,0.25,0.26,0.27,0.28,0.28,0.27,0.28,0.28,0.27,0.26,0.26,0.25,0.24,0.23,0.22,0.23,0.23,0.21,0.22,0.23,0.23,0.24,0.24,0.25,0.25,0.25,0.26,0.27,0.27,0.29,0.29,0.30,0.28,0.28,0.29,0.28,0.30,0.29,0.29,0.31,0.30,0.32,0.31,0.32,0.31,0.32,0.34,0.35,0.37,0.38,0.40,0.40,0.40,0.41,0.42,0.43,0.43,0.45,0.46,0.46,0.46,0.46,0.46,0.48,0.48,0.49,0.50,0.51,0.51,0.52,0.52,0.54,0.54,0.57,0.58,0.59,0.60,0.60,0.61,0.62,0.61,0.61,0.62,0.63,0.63,0.64,0.63,0.63,0.62,0.61,0.60,0.60,0.61,0.63,0.64
P20151	0.84,0.84,0.81,0.80,0.77,0.74,0.73,0.71,0.69,0.68,0.66,0.67,0.67,0.65,0.65,0.63,0.62,0.61,0.59,0.58,0.56,0.54,0.52,0.50,0.50,0.50,0.49,0.47,0.46,0.44,0.42,0.40,0.38,0.36,0.34,0.33,0.32,0.30,0.28,0.26,0.24,0.22,0.20,0.19,0.19,0.19,0.20,0.20,0.22,0.23,0.22,0.23,0.21,0.20,0.19,0.18,0.18,0.18,0.18,0.18,0.19,0.21,0.23,0.23,0.26,0.24,0.23,0.23,0.24,0.24,0.24,0.24,0.26,0.27,0.28,0.28,0.28,0.27,0.29,0.30,0.30,0.32,0.32,0.33,0.34,0.34,0.36,0.36,0.37,0.36,0.35,0.36,0.37,0.39,0.39,0.40,0.40,0.40,0.40,0.40,0.40,0.38,0.37,0.34,0.34,0.32,0.32,0.33,0.34,0.32,0.34,0.34,0.35,0.36,0.35,0.34,0.35,0.35,0.35,0.34,0.33,0.32,0.33,0.34,0.34,0.34,0.35,0.34,0.35,0.33,0.32,0.32,0.32,0.30,0.28,0.28,0.27,0.27,0.27,0.27,0.27,0.28,0.30,0.32,0.34,0.34,0.35,0.34,0.34,0.33,0.33,0.31,0.30,0.29,0.28,0.27,0.28,0.27,0.27,0.27,0.27,0.28,0.29,0.27,0.26,0.27,0.27,0.26,0.26,0.25,0.26,0.25,0.25,0.26,0.26,0.26,0.27,0.26,0.26,0.26,0.27,0.27,0.27,0.26,0.25,0.24,0.23,0.23,0.23,0.22,0.23,0.23,0.23,0.23,0.23,0.22,0.22,0.22,0.22,0.23,0.24,0.24,0.22,0.22,0.22,0.21,0.19,0.19,0.19,0.18,0.18,0.19,0.20,0.20,0.18,0.18,0.20,0.21,0.22,0.22,0.22,0.21,0.21,0.19,0.19,0.18,0.17,0.18,0.18,0.19,0.20,0.19,0.19,0.20,0.22,0.22,0.22,0.24,0.25,0.26,0.26,0.25,0.25,0.26,0.27,0.27,0.28,0.29,0.30,0.30,0.30,0.31,0.29,0.28,0.29,0.30,0.30,0.28,0.27,0.27,0.28
O14901	0.75,0.72,0.71,0.70,0.67,0.66,0.66,0.66,0.64,0.64,0.63,0.62,0.62,0.62,0.63,0.63,0.64,0.64,0.65,0.65,0.65,0.65,0.64,0.63,0.62,0.61,0.60,0.59,0.58,0.57,0.56,0.54,0.54,0.53,0.52,0.53,0.54,0.54,0.55,0.56,0.57,0.58,0.60,0.61,0.62,0.64,0.65,0.66,0.66,0.68,0.69,0.70,0.71,0.72,0.72,0.72,0.73,0.73,0.73,0.73,0.73,0.74,0.74,0.74,0.75,0.76,0.76,0.77,0.78,0.79,0.80,0.81,0.83,0.83,0.83,0.84,0.84,0.85,0.86,0.87,0.87,0.87,0.86,0.86,0.87,0.87,0.87,0.87,0.87,0.87,0.87,0.88,0.88,0.88,0.88,0.88,0.88,0.87,0.87,0.87,0.87,0.87,0.87,0.88,0.87,0.87,0.87,0.88,0.88,0.88,0.89,0.88,0.88,0.88,0.88,0.88,0.89,0.89,0.88,0.88,0.88,0.88,0.87,0.87,0.87,0.86,0.86,0.86,0.86,0.86,0.86,0.86,0.85,0.85,0.85,0.85,0.85,0.85,0.85,0.85,0.85,0.85,0.85,0.85,0.85,0.85,0.85,0.86,0.86,0.85,0.85,0.85,0.86,0.86,0.86,0.86,0.86,0.86,0.86,0.86,0.86,0.86,0.86,0.86,0.86,0.87,0.87,0.87,0.88,0.88,0.88,0.87,0.87,0.88,0.88,0.88,0.88,0.88,0.89,0.89,0.89,0.89,0.89,0.90,0.90,0.90,0.90,0.90,0.89,0.89,0.89,0.89,0.88,0.88,0.88,0.88,0.88,0.87,0.87,0.87,0.87,0.87,0.86,0.86,0.86,0.87,0.86,0.86,0.86,0.85,0.86,0.86,0.85,0.86,0.85,0.85,0.85,0.85,0.85,0.85,0.85,0.85,0.84,0.84,0.84,0.84,0.84,0.84,0.84,0.84,0.84,0.85,0.85,0.85,0.85,0.85,0.84,0.85,0.85,0.85,0.86,0.86,0.86,0.86,0.86,0.85,0.85,0.85,0.85,0.86,0.86,0.86,0.85,0.85,0.85,0.85,0.85,0.85,0.85,0.84,0.84,0.84,0.84,0.84,0.84,0.84,0.84,0.84,0.84,0.84,0.84,0.84,0.84,0.83,0.84,0.85,0.85,0.85,0.85,0.85,0.84,0.84,0.84,0.84,0.84,0.84,0.84,0.84,0.84,0.84,0.84,0.83,0.83,0.84,0.84,0.84,0.84,0.84,0.84,0.84,0.84,0.84,0.84,0.84,0.84,0.85,0.85,0.85,0.85,0.85,0.85,0.85,0.85,0.84,0.84,0.84,0.84,0.84,0.84,0.83,0.83,0.83,0.83,0.83,0.83,0.83,0.83,0.83,0.83,0.83,0.84,0.84,0.84,0.84,0.84,0.84,0.84,0.84,0.84,0.85,0.84,0.84,0.84,0.84,0.84,0.84,0.83,0.83,0.84,0.83,0.83,0.83,0.83,0.83,0.83,0.83,0.82,0.82,0.82,0.82,0.83,0.82,0.82,0.81,0.80,0.78,0.77,0.77,0.77,0.77,0.76,0.75,0.73,0.71,0.69,0.67,0.67,0.65,0.65,0.66,0.64,0.65,0.64,0.63,0.62,0.61,0.60,0.58,0.56,0.55,0.53,0.52,0.51,0.49,0.47,0.46,0.46,0.44,0.44,0.43,0.42,0.42,0.42,0.41,0.42,0.41,0.42,0.43,0.43,0.43,0.41,0.42,0.43,0.44,0.44,0.44,0.45,0.45,0.45,0.44,0.42,0.43,0.41,0.40,0.40,0.41,0.41,0.41,0.42,0.42,0.42,0.44,0.43,0.43,0.44,0.44,0.44,0.43,0.43,0.44,0.44,0.44,0.43,0.42,0.42,0.41,0.42,0.40,0.39,0.37,0.36,0.36,0.34,0.34,0.34,0.34,0.35,0.36,0.36,0.36,0.38,0.38,0.39,0.40,0.40,0.40,0.41,0.41,0.40,0.40,0.40,0.39,0.39,0.40,0.41,0.41,0.42,0.43,0.44,0.44,0.44,0.45,0.45,0.47,0.49,0.50,0.51,0.52,0.53,0.55,0.57,0.59,0.60,0.61,0.62,0.62,0.63,0.63,0.63,0.63,0.63,0.62,0.62,0.61,0.61,0.63,0.63,0.63,0.64,0.67,0.69,0.69
Q107X0	0.89,0.88,0.88,0.88,0.88,0.88,0.88,0.88,0.88,0.88,0.87,0.87,0.88,0.88,0.88,0.88,0.88,0.88,0.88,0.88,0.87,0.87,0.87,0.86,0.87,0.87,0.86,0.86,0.86,0.86,0.86,0.86,0.86,0.85,0.85,0.85,0.85,0.84,0.84,0.84,0.84,0.83,0.84,0.84,0.84,0.85,0.84,0.84,0.84,0.84,0.83,0.84,0.84,0.83,0.82,0.82,0.82,0.81,0.80,0.80,0.80,0.80,0.80,0.80,0.81,0.80,0.80,0.80,0.80,0.80,0.80,0.80,0.79,0.79,0.80,0.80,0.79,0.79,0.80,0.81,0.80,0.80,0.81,0.81,0.81,0.81,0.80,0.80,0.80,0.80,0.80,0.81,0.80,0.80,0.81,0.81,0.81,0.81,0.82,0.83,0.83,0.83,0.83,0.83,0.83,0.82,0.83,0.82,0.82,0.82,0.82,0.82,0.82,0.82,0.82,0.82,0.82,0.83,0.83,0.83,0.82,0.84,0.83,0.83,0.83,0.83,0.83,0.83,0.83,0.83,0.83,0.83,0.83,0.84
Q3B8N2	0.45,0.45,0.46,0.45,0.43,0.43,0.44,0.43,0.42,0.41,0.40,0.38,0.37,0.36,0.35,0.35,0.34,0.34,0.35,0.37,0.37,0.36,0.35,0.34,0.31,0.30,0.29,0.29,0.27,0.27,0.27,0.27,0.28,0.29,0.28,0.28,0.27,0.27,0.26,0.26,0.25,0.25,0.24,0.22,0.22,0.22,0.22,0.23,0.25,0.25,0.24,0.24,0.24,0.24,0.24,0.24,0.24,0.26,0.27,0.26,0.25,0.25,0.25,0.26,0.26,0.27,0.28,0.29,0.30,0.32,0.32,0.32,0.31,0.32,0.31,0.31,0.31,0.30,0.30,0.31,0.31,0.30,0.30,0.31,0.31,0.31,0.32,0.33,0.31,0.28,0.28,0.28,0.28,0.28,0.29,0.30,0.32,0.32,0.31,0.29,0.29,0.27,0.27,0.27,0.26,0.25,0.25,0.24,0.25,0.25,0.23,0.24,0.23,0.23,0.22,0.21,0.21,0.21,0.21,0.21,0.22,0.22,0.22,0.22,0.22,0.22,0.21,0.20,0.19,0.20,0.23,0.24,0.26,0.27,0.29,0.30,0.30,0.31,0.32,0.34,0.36,0.37,0.40,0.41,0.42,0.44,0.46,0.47,0.49,0.49,0.50,0.52,0.54,0.56,0.58,0.60,0.63,0.64,0.66,0.68,0.70,0.71,0.73,0.76,0.78,0.80,0.82,0.84,0.86,0.87,0.88,0.88,0.89,0.89,0.89,0.89,0.89,0.90,0.90,0.90,0.90,0.90,0.90,0.90,0.90,0.90,0.90,0.89,0.90,0.90,0.90,0.90,0.89,0.88,0.88,0.88,0.87,0.86,0.85,0.84,0.83,0.82,0.82,0.80,0.79,0.77,0.77,0.75,0.74,0.72,0.72,0.70,0.69,0.69,0.67,0.65,0.64,0.64,0.64,0.62,0.60,0.58,0.55,0.53,0.51,0.49,0.47,0.45,0.44,0.44,0.43,0.41,0.40,0.39,0.38,0.37,0.34,0.33,0.31,0.30,0.29,0.30,0.30,0.29,0.29,0.27,0.27,0.25,0.25,0.24,0.23,0.22,0.22,0.22,0.21,0.23,0.23,0.22,0.21,0.19,0.18,0.18,0.19,0.19,0.21,0.23,0.25,0.25,0.26,0.28,0.27,0.26,0.27,0.27,0.27,0.29,0.30,0.32,0.32,0.33,0.33,0.33,0.33,0.32,0.32,0.33,0.33,0.33,0.33,0.33,0.33,0.33,0.33,0.34,0.34,0.34,0.32,0.32,0.33,0.33,0.33,0.33,0.33,0.33,0.33,0.33,0.31,0.29,0.29,0.28,0.27,0.26,0.26,0.26,0.26,0.27,0.25,0.25,0.24,0.24,0.24,0.25,0.23,0.23,0.22,0.21,0.21,0.22,0.22,0.24,0.24,0.24,0.24,0.24,0.24,0.23,0.22,0.23,0.23,0.23,0.24,0.25,0.25,0.26,0.26,0.25,0.25,0.25,0.26,0.26,0.27,0.25,0.26,0.26,0.26,0.23
O95202	0.91,0.91,0.91,0.91,0.90,0.90,0.91,0.90,0.91,0.91,0.91,0.91,0.91,0.90,0.90,0.90,0.90,0.90,0.90,0.90,0.90,0.89,0.89,0.89,0.89,0.90,0.90,0.90,0.90,0.89,0.89,0.89,0.89,0.89,0.90,0.90,0.90,0.90,0.90,0.90,0.89,0.89,0.89,0.89,0.89,0.90,0.89,0.89,0.90,0.89,0.89,0.89,0.89,0.89,0.89,0.89,0.89,0.89,0.89,0.89,0.89,0.89,0.88,0.89,0.89,0.89,0.88,0.88,0.88,0.88,0.89,0.88,0.88,0.88,0.88,0.87,0.87,0.87,0.86,0.86,0.86,0.87,0.87,0.87,0.87,0.87,0.86,0.86,0.86,0.86,0.87,0.87,0.87,0.87,0.87,0.87,0.87,0.86,0.86,0.85,0.84,0.83,0.83,0.82,0.81,0.80,0.79,0.79,0.78,0.78,0.77,0.76,0.76,0.75,0.76,0.75,0.76,0.76,0.76,0.76,0.76,0.76,0.76,0.76,0.75,0.76,0.75,0.76,0.75,0.75,0.74,0.72,0.72,0.71,0.70,0.69,0.68,0.68,0.68,0.67,0.67,0.67,0.67,0.67,0.67,0.66,0.65,0.65,0.64,0.63,0.62,0.62,0.61,0.59,0.58,0.57,0.55,0.53,0.53,0.52,0.50,0.49,0.49,0.47,0.46,0.45,0.44,0.44,0.44,0.44,0.42,0.42,0.41,0.39,0.38,0.38,0.38,0.37,0.35,0.36,0.35,0.34,0.34,0.34,0.33,0.32,0.34,0.34,0.33,0.33,0.34,0.34,0.34,0.35,0.35,0.36,0.36,0.37,0.38,0.39,0.38,0.40,0.41,0.40,0.40,0.41,0.40,0.39,0.38,0.39,0.39,0.40,0.40,0.42,0.42,0.42,0.41,0.41,0.41,0.41,0.41,0.41,0.41,0.41,0.42,0.42,0.42,0.41,0.41,0.41,0.41,0.42,0.42,0.41,0.42,0.42,0.41,0.40,0.41,0.40,0.38,0.38,0.37,0.35,0.35,0.35,0.34,0.33,0.34,0.35,0.33,0.31,0.31,0.31,0.30,0.31,0.32,0.34,0.34,0.35,0.36,0.36,0.35,0.36,0.36,0.36,0.36,0.36,0.35,0.34,0.35,0.35,0.34,0.34,0.36,0.35,0.36,0.37,0.38,0.36,0.37,0.37,0.38,0.38,0.38,0.39,0.39,0.39,0.39,0.39,0.38,0.38,0.39,0.39,0.39,0.39,0.39,0.37,0.37,0.37,0.36,0.36,0.36,0.38,0.36,0.35,0.35,0.34,0.33,0.33,0.34,0.32,0.31,0.32,0.31,0.31,0.30,0.31,0.30,0.30,0.31,0.31,0.31,0.29,0.29,0.29,0.28,0.27,0.27,0.27,0.26,0.26,0.26,0.26,0.24,0.25,0.24,0.24,0.24,0.23,0.22,0.22,0.22,0.21,0.21,0.21,0.21,0.22,0.23,0.23,0.24,0.23,0.24,0.25,0.24,0.24,0.23,0.22,0.21,0.20,0.19,0.18,0.18,0.17,0.18,0.18,0.18,0.18,0.19,0.19,0.20,0.21,0.22,0.21,0.21,0.22,0.21,0.21,0.22,0.22,0.22,0.21,0.22,0.21,0.20,0.20,0.21,0.22,0.23,0.22,0.23,0.22,0.22,0.21,0.21,0.21,0.20,0.20,0.20,0.20,0.20,0.20,0.20,0.21,0.22,0.23,0.24,0.24,0.25,0.26,0.27,0.26,0.25,0.25,0.26,0.26,0.26,0.28,0.30,0.30,0.31,0.34,0.36,0.36,0.37,0.38,0.39,0.38,0.39,0.38,0.38,0.38,0.38,0.39,0.40,0.41,0.43,0.44,0.46,0.46,0.47,0.47,0.48,0.48,0.48,0.47,0.46,0.45,0.45,0.44,0.44,0.44,0.44,0.44,0.43,0.43,0.43,0.43,0.42,0.41,0.41,0.40,0.39,0.38,0.38,0.39,0.38,0.38,0.39,0.38,0.39,0.39,0.40,0.41,0.42,0.42,0.43,0.44,0.44,0.44,0.46,0.46,0.48,0.49,0.51,0.53,0.56,0.56,0.58,0.60,0.62,0.62,0.64,0.67,0.68,0.69,0.71,0.72,0.72,0.74,0.75,0.76,0.77,0.78,0.79,0.80,0.81,0.81,0.81,0.83,0.83,0.84,0.85,0.86,0.86,0.86,0.86,0.85,0.84,0.83,0.81,0.80,0.80,0.78,0.76,0.75,0.73,0.70,0.69,0.68,0.66,0.64,0.63,0.62,0.59,0.58,0.58,0.57,0.55,0.55,0.54,0.52,0.50,0.49,0.49,0.47,0.47,0.46,0.44,0.44,0.43,0.42,0.41,0.40,0.40,0.39,0.38,0.38,0.37,0.37,0.38,0.38,0.38,0.38,0.39,0.40,0.40,0.41,0.42,0.42,0.42,0.44,0.45,0.46,0.46,0.48,0.49,0.50,0.49,0.51,0.50,0.51,0.52,0.53,0.52,0.52,0.53,0.53,0.52,0.53,0.53,0.52,0.52,0.53,0.52,0.51,0.52,0.52,0.51,0.51,0.51,0.51,0.50,0.51,0.51,0.50,0.50,0.50,0.50,0.50,0.51,0.52,0.52,0.52,0.52,0.52,0.53,0.52,0.53,0.53,0.53,0.55,0.55,0.54,0.55,0.55,0.55,0.53,0.53,0.53,0.52,0.52,0.51,0.50,0.50,0.49,0.49,0.49,0.50,0.49,0.49,0.51,0.50,0.51,0.51,0.51,0.51,0.50,0.50,0.49,0.48,0.46,0.46,0.45,0.43,0.41,0.41,0.40,0.40,0.39,0.38,0.37,0.35,0.34,0.33,0.32,0.31,0.30,0.31,0.31,0.31,0.30,0.30,0.30,0.30,0.30,0.31,0.32,0.32,0.30,0.31,0.30,0.28,0.28,0.28,0.27,0.26,0.26,0.28,0.27,0.26,0.26,0.26,0.25,0.26,0.26,0.26,0.26,0.26,0.24,0.24,0.25,0.25,0.25,0.26,0.27,0.27,0.28,0.29,0.30,0.31,0.32,0.33,0.33,0.34,0.36,0.37,0.37,0.39,0.39,0.40,0.39,0.40,0.41,0.42,0.41,0.42,0.43,0.43,0.42,0.44,0.45,0.47,0.48,0.50,0.51,0.52,0.53,0.55
P52954	0.87,0.87,0.86,0.86,0.86,0.86,0.86,0.85,0.85,0.85,0.85,0.84,0.84,0.83,0.83,0.82,0.81,0.80,0.80,0.79,0.79,0.78,0.78,0.78,0.78,0.77,0.77,0.77,0.77,0.77,0.77,0.77,0.77,0.77,0.77,0.76,0.76,0.77,0.77,0.77,0.77,0.77,0.77,0.77,0.77,0.77,0.76,0.77,0.78,0.78,0.78,0.78,0.79,0.79,0.79,0.80,0.81,0.82,0.82,0.83,0.83,0.83,0.83,0.83,0.83,0.82,0.80,0.80,0.80,0.79,0.78,0.77,0.76,0.76,0.75,0.74,0.74,0.73,0.72,0.71,0.70,0.70,0.70,0.69,0.69,0.69,0.68,0.68,0.68,0.68,0.68,0.68,0.68,0.68,0.68,0.68,0.67,0.68,0.68,0.69,0.68,0.68,0.69,0.70,0.70,0.71,0.72,0.73,0.74,0.74,0.75,0.74,0.74,0.75,0.75,0.74,0.74,0.73,0.73,0.71,0.71,0.71,0.70,0.69,0.69,0.69,0.68,0.68,0.67,0.65,0.64,0.63,0.63,0.61,0.60,0.59,0.59,0.57,0.55,0.54,0.53,0.52,0.52,0.50,0.49,0.47,0.46,0.44,0.42,0.40,0.40,0.38,0.37,0.37,0.37,0.36,0.36,0.36,0.36,0.36,0.38,0.38,0.38,0.38,0.39,0.39,0.39,0.40,0.40,0.40,0.40,0.40,0.40,0.39,0.41,0.42,0.42,0.42,0.43,0.45,0.44,0.43,0.45,0.45,0.46,0.45,0.45,0.46,0.46,0.47,0.48,0.49,0.51,0.53,0.53,0.54,0.55,0.57,0.58,0.59,0.61,0.61,0.63,0.64,0.65,0.66,0.67,0.67,0.68,0.69,0.70,0.71,0.72,0.73,0.75,0.75,0.75,0.76,0.78,0.78,0.78,0.80,0.81,0.81,0.82,0.83,0.84,0.85,0.86,0.87,0.87,0.87,0.88,0.88,0.88,0.89,0.89,0.89,0.89,0.90,0.90,0.89,0.89,0.89,0.89,0.89,0.89,0.89,0.90,0.90,0.90,0.90,0.90,0.90,0.90,0.90,0.90,0.90,0.90,0.90,0.90,0.90,0.90,0.90,0.90,0.90,0.90,0.90,0.91,0.91,0.91,0.92,0.92,0.92,0.92,0.92,0.92,0.92,0.92,0.93,0.92
Q86VI4	0.90,0.89,0.89,0.89,0.88,0.88,0.88,0.87,0.88,0.87,0.88,0.88,0.88,0.88,0.88,0.88,0.88,0.88,0.88,0.89,0.88,0.88,0.87,0.88,0.87,0.87,0.87,0.88,0.88,0.88,0.88,0.88,0.87,0.87,0.87,0.87,0.87,0.87,0.87,0.87,0.87,0.87,0.88,0.88,0.88,0.88,0.88,0.87,0.87,0.86,0.86,0.85,0.84,0.84,0.83,0.82,0.82,0.81,0.80,0.79,0.79,0.78,0.78,0.77,0.77,0.77,0.76,0.75,0.75,0.75,0.75,0.75,0.74,0.75,0.74,0.72,0.72,0.71,0.71,0.71,0.70,0.70,0.69,0.68,0.68,0.67,0.67,0.67,0.67,0.68,0.68,0.67,0.66,0.66,0.65,0.64,0.63,0.63,0.62,0.60,0.60,0.59,0.58,0.57,0.57,0.56,0.54,0.53,0.53,0.52,0.50,0.50,0.49,0.47,0.46,0.46,0.46,0.45,0.45,0.45,0.44,0.44,0.45,0.44,0.44,0.44,0.45,0.44,0.44,0.45,0.44,0.44,0.45,0.47,0.47,0.48,0.49,0.50,0.49,0.51,0.52,0.52,0.51,0.53,0.53,0.53,0.52,0.53,0.53,0.52,0.52,0.53,0.52,0.51,0.52,0.52,0.51,0.51,0.51,0.49,0.49,0.48,0.46,0.45,0.45,0.45,0.44,0.44,0.42,0.42,0.40,0.39,0.38,0.38,0.36,0.35,0.36,0.34,0.33,0.33,0.33,0.32,0.32,0.32,0.31,0.31,0.31,0.32,0.32,0.31,0.32,0.32,0.31,0.32,0.33,0.33,0.33,0.35,0.36,0.35,0.36,0.37,0.37,0.38,0.39,0.38,0.38,0.38,0.39,0.41,0.41,0.42,0.43,0.43,0.43,0.44,0.44,0.43,0.45,0.45,0.46,0.46,0.47,0.48,0.47,0.46,0.47,0.48,0.47,0.46,0.47,0.48,0.47,0.48,0.48,0.48,0.46,0.47,0.46,0.45,0.45,0.46,0.45,0.44,0.44,0.42,0.41,0.41,0.41,0.39,0.38,0.38,0.36,0.35,0.35,0.35,0.35,0.36,0.37,0.36,0.36,0.36,0.36,0.36,0.37,0.37,0.38,0.38,0.38,0.39,0.40,0.40,0.40,0.41,0.41,0.42,0.44,0.45,0.46,0.47,0.49,0.50,0.51,0.53,0.55,0.56,0.58,0.60,0.62,0.63,0.65,0.66,0.67,0.69,0.71,0.72,0.74,0.74,0.75,0.75,0.75,0.76,0.77,0.77,0.78,0.78,0.79,0.80,0.81,0.83,0.83,0.84,0.86,0.86,0.87,0.88,0.88
Q9BXB1	0.88,0.89,0.89,0.89,0.88,0.88,0.88,0.87,0.86,0.84,0.84,0.83,0.81,0.80,0.79,0.79,0.79,0.79,0.78,0.77,0.76,0.74,0.72,0.70,0.70,0.68,0.68,0.66,0.66,0.65,0.63,0.61,0.62,0.61,0.59,0.58,0.56,0.56,0.53,0.52,0.50,0.48,0.46,0.43,0.42,0.42,0.40,0.39,0.37,0.37,0.38,0.36,0.36,0.37,0.36,0.35,0.34,0.33,0.33,0.32,0.32,0.32,0.31,0.32,0.32,0.31,0.30,0.29,0.29,0.27,0.26,0.27,0.27,0.26,0.25,0.25,0.25,0.25,0.25,0.25,0.25,0.25,0.27,0.26,0.27,0.28,0.27,0.27,0.27,0.27,0.26,0.24,0.25,0.25,0.23,0.23,0.23,0.25,0.24,0.23,0.23,0.22,0.23,0.23,0.22,0.23,0.24,0.23,0.24,0.24,0.24,0.25,0.24,0.24,0.23,0.22,0.22,0.22,0.21,0.21,0.21,0.22,0.23,0.22,0.22,0.23,0.22,0.22,0.22,0.22,0.23,0.23,0.24,0.25,0.23,0.24,0.24,0.24,0.23,0.22,0.23,0.24,0.23,0.23,0.22,0.24,0.25,0.24,0.24,0.24,0.24,0.24,0.24,0.24,0.25,0.24,0.25,0.26,0.25,0.26,0.26,0.26,0.24,0.23,0.23,0.23,0.22,0.22,0.22,0.23,0.23,0.22,0.23,0.23,0.23,0.23,0.22,0.23,0.24,0.23,0.24,0.25,0.23,0.24,0.24,0.24,0.23,0.21,0.22,0.22,0.22,0.22,0.22,0.24,0.24,0.24,0.25,0.25,0.25,0.25,0.24,0.25,0.25,0.25,0.26,0.28,0.27,0.27,0.27,0.27,0.26,0.25,0.26,0.26,0.24,0.25,0.25,0.26,0.27,0.25,0.26,0.26,0.25,0.25,0.25,0.25,0.25,0.26,0.26,0.26,0.25,0.26,0.25,0.25,0.23,0.22,0.22,0.22,0.21,0.20,0.21,0.22,0.21,0.22,0.23,0.22,0.21,0.21,0.21,0.21,0.21,0.22,0.23,0.23,0.23,0.23,0.22,0.23,0.22,0.21,0.23,0.23,0.23,0.23,0.24,0.24,0.23,0.23,0.23,0.23,0.23,0.23,0.22,0.23,0.23,0.24,0.25,0.25,0.25,0.25,0.25,0.25,0.24,0.26,0.26,0.24,0.26,0.27,0.27,0.27,0.28,0.28,0.27,0.27,0.28,0.28,0.28,0.28,0.27,0.28,0.27,0.26,0.27,0.25,0.25,0.25,0.24,0.25,0.25,0.25,0.24,0.26,0.27,0.27,0.26,0.28,0.28,0.28,0.28,0.29,0.29,0.29,0.29,0.30,0.28,0.28,0.29,0.28,0.27,0.27,0.25,0.25,0.24,0.25,0.24,0.25,0.25,0.25,0.25,0.26,0.25,0.26,0.25,0.24,0.26,0.26,0.26,0.26,0.26,0.26,0.26,0.26,0.25,0.24,0.24,0.24,0.22,0.22,0.22,0.22,0.22,0.21,0.22,0.21,0.20,0.21,0.21,0.20,0.22,0.22,0.22,0.23,0.23,0.22,0.22,0.22,0.21,0.21,0.21,0.22,0.20,0.22,0.22,0.22,0.23,0.23,0.23,0.23,0.23,0.23,0.24,0.23,0.24,0.25,0.24,0.25,0.24,0.24,0.24,0.23,0.24,0.23,0.22,0.23,0.23,0.24,0.24,0.24,0.24,0.24,0.24,0.25,0.24,0.24,0.25,0.25,0.25,0.26,0.25,0.25,0.24,0.25,0.24,0.23,0.24,0.25,0.23,0.23,0.24,0.25,0.25,0.25,0.25,0.26,0.25,0.25,0.26,0.27,0.26,0.28,0.29,0.28,0.28,0.28,0.27,0.27,0.26,0.25,0.25,0.24,0.24,0.24,0.23,0.24,0.25,0.26,0.28,0.29,0.30,0.31,0.33,0.34,0.36,0.37,0.40,0.41,0.42,0.44,0.45,0.46,0.46,0.48,0.49,0.50,0.50,0.52,0.54,0.54,0.55,0.57,0.57,0.59,0.61,0.62,0.65,0.66,0.68,0.70,0.72,0.74,0.77,0.78,0.80,0.82,0.83,0.83,0.83,0.82,0.82,0.80,0.81,0.79,0.78,0.77,0.77,0.75,0.74,0.72,0.70,0.69,0.67,0.66,0.65,0.64,0.62,0.61,0.59,0.59,0.58,0.58,0.56,0.54,0.53,0.52,0.50,0.48,0.48,0.46,0.44,0.43,0.42,0.39,0.38,0.37,0.35,0.33,0.32,0.30,0.29,0.28,0.29,0.27,0.27,0.27,0.27,0.25,0.27,0.27,0.29,0.29,0.30,0.30,0.29,0.29,0.28,0.28,0.28,0.27,0.26,0.25,0.23,0.24,0.24,0.23,0.22,0.23,0.22,0.21,0.22,0.21,0.20,0.20,0.20,0.20,0.19,0.20,0.20,0.19,0.20,0.21,0.21,0.20,0.21,0.23,0.22,0.21,0.22,0.21,0.20,0.18,0.19,0.18,0.18,0.18,0.19,0.20,0.21,0.21,0.22,0.23,0.23,0.23,0.23,0.23,0.23,0.23,0.22,0.22,0.23,0.22,0.22,0.22,0.22,0.21,0.21,0.21,0.20,0.20,0.20,0.19,0.19,0.19,0.18,0.18,0.17,0.17,0.17,0.16,0.16,0.17,0.18,0.18,0.20,0.21,0.22,0.23,0.23,0.23,0.24,0.25,0.25,0.25,0.26,0.27,0.27,0.27,0.29,0.30,0.30,0.30,0.31,0.32,0.32,0.33,0.34,0.34,0.34,0.34,0.35,0.35,0.36,0.37,0.38,0.41,0.41,0.41,0.41,0.41,0.41,0.40,0.39,0.38,0.36,0.34,0.33,0.31,0.30,0.29,0.30,0.31,0.31,0.31,0.31,0.30,0.30,0.29,0.30,0.28,0.29,0.29,0.28,0.28,0.28,0.28,0.29,0.28,0.28,0.28,0.29,0.29,0.28,0.28,0.28,0.27,0.25,0.25,0.27,0.27,0.27,0.29,0.30,0.30,0.32,0.35,0.37,0.38,0.39,0.41,0.42,0.42,0.42,0.41,0.40,0.40,0.40,0.39,0.40,0.40,0.39,0.38,0.39,0.39,0.38,0.39,0.39,0.38,0.38,0.39,0.39,0.38,0.39,0.40,0.39,0.38,0.39,0.39,0.38,0.37,0.37,0.37,0.36,0.36,0.38,0.38,0.36,0.36,0.35,0.36,0.35,0.33,0.33,0.31,0.30,0.31,0.30,0.31,0.31,0.30,0.31,0.31,0.31,0.29,0.30,0.30,0.28,0.29,0.29,0.28,0.27,0.27,0.27,0.25,0.26,0.28,0.28,0.28,0.28,0.28,0.28,0.30,0.29,0.28,0.29,0.27,0.26,0.26,0.26,0.26,0.27,0.28,0.29,0.30,0.32,0.33,0.35,0.37,0.38,0.40,0.42,0.43,0.46,0.48,0.50,0.52,0.54,0.56,0.57,0.60,0.62,0.64,0.65,0.67,0.69,0.70,0.71,0.72,0.73,0.75,0.77,0.77,0.78,0.80,0.81,0.82,0.83,0.85,0.86,0.86,0.88,0.89,0.90,0.90,0.90,0.90,0.90,0.90,0.90,0.90,0.91,0.90,0.90,0.90,0.90,0.89,0.88,0.88,0.88,0.88,0.87,0.88,0.88,0.88,0.88,0.88,0.87,0.87,0.87,0.88,0.88,0.88,0.88,0.88,0.88,0.88,0.87,0.87,0.87,0.87,0.87,0.87,0.86,0.86,0.86,0.85,0.85,0.85,0.85,0.85,0.84,0.84,0.85,0.85,0.85,0.85,0.86,0.86,0.87,0.87,0.88,0.88,0.88,0.88,0.87,0.88,0.88,0.88,0.88,0.89,0.88,0.88,0.88,0.88,0.89,0.88,0.89,0.89,0.89,0.90,0.89,0.89,0.89,0.88,0.88,0.87,0.88,0.88,0.88,0.89,0.88,0.89,0.89,0.89,0.89,0.89,0.89,0.89,0.89,0.89,0.88,0.88,0.88,0.88,0.87,0.88,0.88,0.88,0.87,0.88,0.87,0.87,0.87
Q53EV4	0.87,0.85,0.83,0.83,0.83,0.81,0.80,0.81,0.81,0.79,0.80,0.80,0.80,0.80,0.81,0.80,0.81,0.81,0.81,0.82,0.81,0.81,0.80,0.79,0.79,0.77,0.76,0.74,0.73,0.72,0.71,0.69,0.67,0.66,0.66,0.64,0.63,0.62,0.61,0.61,0.60,0.60,0.59,0.60,0.60,0.59,0.60,0.59,0.58,0.57,0.57,0.55,0.53,0.51,0.50,0.48,0.47,0.46,0.45,0.44,0.42,0.41,0.39,0.39,0.38,0.37,0.36,0.36,0.37,0.37,0.36,0.36,0.35,0.36,0.35,0.34,0.33,0.33,0.32,0.32,0.31,0.30,0.29,0.30,0.30,0.28,0.28,0.26,0.25,0.24,0.25,0.24,0.25,0.25,0.25,0.25,0.26,0.25,0.24,0.23,0.22,0.22,0.22,0.21,0.21,0.22,0.22,0.22,0.23,0.21,0.22,0.23,0.22,0.23,0.23,0.22,0.23,0.24,0.24,0.24,0.23,0.23,0.24,0.24,0.23,0.22,0.23,0.23,0.23,0.24,0.24,0.22,0.23,0.22,0.21,0.23,0.22,0.22,0.23,0.22,0.23,0.23,0.23,0.23,0.23,0.23,0.22,0.22,0.23,0.21,0.22,0.21,0.20,0.21,0.21,0.22,0.23,0.22,0.23,0.24,0.23,0.24,0.24,0.23,0.23,0.22,0.22,0.22,0.21,0.22,0.21,0.23,0.23,0.22,0.24,0.24,0.23,0.24,0.23,0.24,0.25,0.24,0.25,0.25,0.25,0.25,0.24,0.24,0.24,0.23,0.23,0.23,0.23,0.24,0.23,0.23,0.22,0.21,0.21,0.22,0.21,0.22,0.22,0.22,0.23,0.23,0.23,0.22,0.22,0.22,0.22,0.23,0.22,0.21,0.23,0.22,0.21,0.22,0.22,0.22,0.22,0.22,0.23,0.22,0.23,0.23,0.23,0.24,0.24,0.23,0.23,0.23,0.23,0.22,0.21,0.22,0.22,0.22,0.24,0.23,0.22,0.22,0.21,0.21,0.22,0.22,0.22,0.24,0.24,0.25,0.26,0.25,0.26,0.25,0.25,0.23,0.23,0.24,0.24,0.23,0.24,0.23,0.22,0.24,0.25,0.26,0.26,0.27,0.26,0.27,0.27,0.27,0.27,0.27,0.27,0.27,0.26,0.28,0.27,0.26,0.27,0.26,0.26,0.27,0.27,0.28,0.28,0.29,0.29,0.31,0.30,0.30,0.31,0.32,0.31,0.33,0.33,0.34,0.34,0.34,0.35,0.35,0.37,0.38,0.37,0.38,0.37,0.38,0.40,0.41,0.43,0.44,0.47,0.49,0.51,0.53,0.55,0.57,0.57,0.60,0.61,0.62,0.65,0.66,0.67,0.67,0.67,0.69,0.69,0.68,0.68,0.69,0.70,0.71,0.72,0.74,0.75,0.77,0.79,0.81,0.82,0.83,0.86
Q5VT99	0.86,0.86,0.85,0.85,0.85,0.84,0.82,0.81,0.78,0.78,0.77,0.76,0.74,0.74,0.74,0.73,0.72,0.71,0.70,0.68,0.67,0.64,0.63,0.63,0.61,0.61,0.59,0.58,0.57,0.55,0.54,0.53,0.53,0.51,0.50,0.49,0.48,0.46,0.45,0.44,0.42,0.40,0.38,0.37,0.35,0.34,0.34,0.33,0.33,0.34,0.32,0.32,0.33,0.34,0.33,0.31,0.31,0.31,0.31,0.31,0.32,0.31,0.32,0.32,0.30,0.29,0.28,0.28,0.28,0.27,0.27,0.27,0.27,0.26,0.26,0.27,0.27,0.26,0.26,0.25,0.25,0.26,0.26,0.27,0.28,0.27,0.28,0.26,0.26,0.25,0.24,0.24,0.24,0.23,0.23,0.22,0.23,0.24,0.22,0.23,0.23,0.22,0.22,0.21,0.22,0.23,0.23,0.23,0.24,0.22,0.23,0.23,0.23,0.21,0.21,0.20,0.20,0.19,0.19,0.19,0.20,0.20,0.20,0.20,0.21,0.21,0.21,0.20,0.21,0.21,0.21,0.23,0.24,0.23,0.23,0.23,0.23,0.22,0.21,0.21,0.21,0.20,0.21,0.21,0.23,0.23,0.22,0.23,0.23,0.22,0.22,0.21,0.22,0.23,0.23,0.24,0.25,0.24,0.26,0.26,0.26,0.25,0.25,0.25,0.25,0.24,0.23,0.23,0.24,0.23,0.23,0.24,0.24,0.23,0.23,0.24,0.24,0.24,0.25,0.25,0.25,0.25,0.27,0.26,0.27,0.28,0.27,0.27,0.28,0.28,0.28,0.29,0.30,0.30,0.29,0.30,0.28,0.28,0.29,0.29,0.30,0.32,0.34,0.35,0.37,0.36,0.36,0.36,0.37,0.39,0.39,0.39,0.39,0.39,0.41,0.40,0.40,0.43,0.43,0.44,0.46,0.48,0.48,0.47,0.49,0.49,0.48,0.48,0.49,0.49,0.49,0.49,0.51,0.51,0.50,0.51,0.52,0.53,0.54,0.54,0.54,0.53,0.53,0.51,0.51,0.51,0.52,0.54,0.55,0.54,0.53,0.54,0.54,0.53,0.54,0.54,0.56,0.56,0.56,0.57,0.57,0.57,0.57,0.58,0.58,0.59,0.59,0.61,0.62,0.63,0.64,0.65,0.66,0.67,0.67,0.68,0.69,0.70,0.70,0.70,0.71,0.72,0.73,0.73,0.73,0.74,0.75,0.75,0.75,0.76,0.77,0.79,0.81,0.83
Q9Y546	0.80,0.79,0.78,0.77,0.76,0.75,0.73,0.73,0.73,0.73,0.73,0.74,0.74,0.74,0.75,0.75,0.75,0.76,0.76,0.77,0.77,0.77,0.77,0.77,0.76,0.76,0.75,0.75,0.74,0.74,0.72,0.72,0.71,0.71,0.70,0.71,0.71,0.72,0.73,0.73,0.73,0.73,0.73,0.74,0.75,0.76,0.77,0.78,0.78,0.78,0.77,0.76,0.74,0.73,0.72,0.71,0.70,0.69,0.69,0.68,0.67,0.65,0.65,0.64,0.63,0.63,0.62,0.62,0.61,0.60,0.60,0.60,0.59,0.58,0.57,0.58,0.56,0.55,0.54,0.53,0.51,0.49,0.49,0.47,0.47,0.46,0.44,0.43,0.44,0.43,0.43,0.43,0.44,0.44,0.44,0.44,0.44,0.44,0.42,0.41,0.41,0.40,0.39,0.39,0.38,0.38,0.38,0.37,0.36,0.36,0.37,0.37,0.36,0.35,0.35,0.37,0.35,0.34,0.36,0.35,0.34,0.34,0.35,0.34,0.34,0.32,0.31,0.32,0.31,0.28,0.28,0.27,0.26,0.24,0.23,0.24,0.24,0.24,0.25,0.26,0.24,0.24,0.25,0.27,0.26,0.25,0.25,0.24,0.25,0.24,0.24,0.21,0.21,0.22,0.22,0.23,0.22,0.22,0.22,0.21,0.20,0.21,0.21,0.21,0.20,0.21,0.21,0.22,0.22,0.23,0.23,0.22,0.24,0.24,0.24,0.24,0.24,0.24,0.24,0.23,0.23,0.24,0.24,0.23,0.22,0.22,0.22,0.21,0.21,0.21,0.21,0.22,0.22,0.22,0.21,0.21,0.20,0.20,0.21,0.22,0.22,0.22,0.22,0.22,0.21,0.22,0.23,0.24,0.24,0.25,0.24,0.24,0.25,0.24,0.24,0.25,0.24,0.23,0.22,0.21,0.21,0.22,0.21,0.23,0.24,0.23,0.23,0.24,0.25,0.25,0.24,0.25,0.24,0.24,0.24,0.24,0.23,0.25,0.26,0.25,0.25,0.25,0.25,0.25,0.25,0.25,0.24,0.23,0.22,0.21,0.22,0.23,0.23,0.24,0.24,0.24,0.24,0.25,0.26,0.26,0.28,0.29,0.29,0.29,0.28,0.26,0.27,0.27,0.26,0.28,0.29,0.30,0.30,0.31,0.33,0.32,0.33,0.33,0.33,0.34,0.34,0.35,0.35,0.36,0.37,0.37,0.37,0.37,0.38,0.37,0.36,0.35,0.34,0.34,0.32,0.32,0.33,0.33,0.33,0.34,0.35,0.35,0.35,0.36,0.38,0.40,0.42,0.43,0.45,0.46,0.45,0.45,0.44,0.45,0.44,0.45,0.47,0.47,0.49,0.49,0.50,0.52,0.52,0.54,0.55,0.56,0.57,0.59,0.60,0.62,0.63,0.65,0.66,0.68,0.69,0.70,0.71,0.72,0.74,0.74,0.74,0.73,0.72,0.71,0.69,0.67,0.66,0.66,0.66,0.66,0.66,0.67,0.69,0.70,0.70,0.71,0.71,0.71,0.71,0.72,0.72,0.71,0.71,0.71,0.72,0.72,0.72,0.72,0.72,0.73,0.73,0.73,0.74,0.74,0.75,0.75,0.76,0.76,0.77,0.76,0.77,0.78,0.79,0.81,0.83,0.86,0.87,0.88,0.89,0.89,0.90,0.90,0.90,0.90,0.90,0.91,0.89,0.88,0.88,0.88,0.87,0.86,0.86,0.85,0.83,0.83,0.83,0.83,0.83,0.83,0.82,0.82,0.82,0.82,0.82,0.81,0.81,0.81,0.80,0.80,0.79,0.79,0.79,0.78,0.77,0.77,0.76,0.75
Q05C16	0.89,0.89,0.88,0.89,0.89,0.88,0.88,0.88,0.87,0.87,0.88,0.88,0.88,0.87,0.88,0.88,0.88,0.88,0.88,0.88,0.88,0.87,0.87,0.87,0.87,0.86,0.86,0.86,0.86,0.86,0.86,0.86,0.86,0.86,0.86,0.86,0.86,0.87,0.86,0.86,0.86,0.87,0.87,0.87,0.87,0.87,0.87,0.87,0.87,0.87,0.86,0.86,0.85,0.84,0.84,0.83,0.83,0.83,0.82,0.83,0.83,0.83,0.83,0.83,0.83,0.83,0.84,0.84,0.84,0.84,0.83,0.83,0.84,0.84,0.84,0.83,0.83,0.84,0.83,0.83,0.84,0.84,0.84,0.83,0.83,0.83,0.83,0.83,0.83,0.83,0.84,0.84,0.85,0.85,0.86,0.86,0.86,0.86,0.86,0.86,0.86,0.85,0.85,0.86,0.86,0.86,0.87,0.86,0.86,0.87,0.87,0.87,0.88,0.88,0.88,0.88,0.88,0.87,0.87,0.86,0.86,0.86,0.85,0.85,0.84,0.82,0.83,0.83,0.81,0.81,0.80,0.80,0.80,0.80,0.80,0.80,0.81,0.81,0.82,0.82,0.82,0.82,0.83,0.82,0.82,0.82,0.82,0.81,0.81,0.81,0.80,0.80,0.79,0.79,0.79,0.79,0.78,0.78,0.79,0.79,0.79,0.79,0.79,0.80,0.81,0.81,0.83,0.83,0.83,0.85,0.85,0.86,0.86,0.86,0.86,0.85,0.86,0.85,0.85,0.85,0.84,0.84,0.84,0.84,0.84,0.84,0.84,0.84,0.84,0.84,0.84,0.84,0.85,0.85,0.85,0.85,0.85,0.86,0.86,0.86,0.87,0.87,0.87,0.86,0.86,0.86,0.86,0.85,0.85,0.84,0.84,0.84,0.84,0.84,0.84,0.84,0.84,0.84,0.84,0.84,0.84,0.84,0.84,0.83,0.83,0.82,0.81,0.80,0.79,0.77,0.75,0.74,0.73,0.71,0.69,0.68,0.67,0.66,0.65,0.64,0.64,0.63,0.62,0.62,0.63,0.63,0.63,0.63,0.63,0.63,0.64,0.64,0.64,0.64,0.65,0.65,0.65,0.65,0.65,0.65,0.65,0.65,0.66,0.66,0.67,0.67,0.69,0.70,0.71,0.73,0.74,0.75,0.77,0.77,0.79,0.79,0.79,0.80,0.80,0.79,0.80,0.80,0.79,0.79,0.78,0.78,0.77,0.75,0.73,0.72,0.71,0.69,0.68,0.67,0.65,0.63,0.62,0.61,0.59,0.58,0.57,0.57,0.55,0.54,0.53,0.51,0.49,0.48,0.46,0.45,0.44,0.43,0.42,0.39,0.39,0.39,0.38,0.37,0.37,0.35,0.36,0.36,0.34,0.33,0.33,0.33,0.31,0.31,0.31,0.30,0.29,0.28,0.28,0.28,0.26,0.27,0.26,0.27,0.28,0.28,0.27,0.27,0.26,0.25,0.24,0.24,0.24,0.24,0.24,0.24,0.23,0.23,0.22,0.22,0.22,0.22,0.20,0.20,0.20,0.19,0.20,0.21,0.20,0.20,0.21,0.21,0.20,0.21,0.22,0.22,0.23,0.24,0.24,0.24,0.24,0.24,0.24,0.24,0.22,0.21,0.20,0.21,0.19,0.20,0.21,0.20,0.20,0.21,0.20,0.19,0.19,0.20,0.20,0.21,0.22,0.22,0.22,0.22,0.22,0.22,0.22,0.21,0.20,0.20,0.20,0.19,0.19,0.20,0.19,0.18,0.19,0.18,0.17,0.18,0.19,0.19,0.21,0.22,0.22,0.22,0.23,0.23,0.23,0.23,0.22,0.21,0.21,0.22,0.20,0.21,0.23,0.23,0.22,0.23,0.21,0.20,0.21,0.23,0.22,0.24,0.24,0.25,0.27,0.26,0.27,0.26,0.28,0.28,0.27,0.29,0.29,0.29,0.30,0.32,0.32,0.32,0.34,0.33,0.32,0.34,0.34,0.35,0.36,0.38,0.39,0.40,0.40,0.41,0.41,0.42,0.42,0.41,0.42,0.42,0.42,0.43,0.45,0.45,0.45,0.45,0.44,0.46,0.45,0.45,0.47,0.48,0.48,0.49,0.48,0.49,0.48,0.48,0.49,0.48,0.47,0.48,0.49,0.47,0.47,0.48,0.47,0.47,0.48,0.49,0.48,0.49,0.50,0.51,0.52,0.53,0.55,0.56,0.57,0.59,0.60,0.61,0.61,0.62,0.63,0.63,0.65,0.66,0.66,0.67,0.69,0.68,0.69,0.71,0.71,0.73,0.73,0.75,0.76,0.76,0.77,0.78,0.78,0.78,0.79,0.79,0.79,0.79,0.79,0.79,0.78,0.78,0.78,0.77,0.76,0.75,0.75,0.74,0.73,0.72,0.71,0.70,0.70,0.70,0.70,0.70,0.70,0.69,0.68,0.68,0.68,0.67,0.66,0.66,0.65,0.64,0.63,0.62,0.61,0.60,0.60,0.59,0.59,0.58,0.59,0.59
Q9BTN0	0.85,0.86,0.84,0.84,0.84,0.82,0.82,0.81,0.78,0.79,0.79,0.77,0.77,0.76,0.75,0.75,0.76,0.75,0.76,0.75,0.74,0.71,0.69,0.68,0.66,0.65,0.65,0.63,0.63,0.60,0.60,0.59,0.57,0.55,0.55,0.54,0.52,0.50,0.49,0.48,0.46,0.44,0.42,0.41,0.40,0.38,0.37,0.36,0.35,0.36,0.34,0.33,0.33,0.31,0.31,0.32,0.32,0.29,0.28,0.26,0.27,0.27,0.28,0.29,0.28,0.29,0.28,0.27,0.27,0.26,0.26,0.26,0.25,0.25,0.25,0.25,0.25,0.25,0.25,0.26,0.25,0.25,0.24,0.24,0.25,0.24,0.26,0.26,0.25,0.26,0.25,0.25,0.25,0.24,0.24,0.24,0.22,0.22,0.22,0.23,0.24,0.22,0.23,0.23,0.22,0.23,0.22,0.23,0.23,0.23,0.24,0.25,0.23,0.24,0.25,0.25,0.23,0.22,0.22,0.23,0.22,0.23,0.23,0.24,0.25,0.24,0.25,0.24,0.24,0.24,0.23,0.24,0.25,0.24,0.25,0.26,0.26,0.26,0.26,0.27,0.25,0.24,0.24,0.24,0.23,0.22,0.23,0.23,0.23,0.25,0.25,0.24,0.23,0.25,0.24,0.24,0.24,0.25,0.25,0.25,0.25,0.24,0.24,0.25,0.23,0.23,0.22,0.22,0.21,0.21,0.21,0.21,0.21,0.22,0.22,0.22,0.22,0.22,0.22,0.22,0.22,0.23,0.23,0.24,0.26,0.25,0.26,0.26,0.26,0.25,0.23,0.23,0.23,0.22,0.22,0.22,0.23,0.23,0.22,0.22,0.23,0.22,0.24,0.23,0.23,0.25,0.26,0.26,0.27,0.28,0.29,0.31,0.32,0.33,0.34,0.36,0.36,0.36,0.37,0.39,0.40,0.39,0.38,0.38,0.37,0.35,0.35,0.36,0.35,0.36,0.35,0.36,0.35,0.35,0.36,0.36,0.36,0.35,0.35,0.35,0.35,0.35,0.35,0.34,0.34,0.36,0.35,0.35,0.37,0.36,0.35,0.33,0.33,0.32,0.31,0.31,0.30,0.29,0.29,0.28,0.27,0.28,0.28,0.27,0.29,0.29,0.29,0.30,0.31,0.31,0.31,0.32,0.32,0.33,0.35,0.34,0.34,0.35,0.36,0.37,0.38,0.38,0.38,0.39,0.40,0.41,0.39,0.39,0.38,0.38,0.39,0.40,0.40,0.40,0.39,0.40,0.38,0.38,0.38,0.38,0.37,0.36,0.35,0.37,0.37,0.38,0.39,0.39,0.38,0.37,0.36,0.37,0.37,0.38,0.38,0.38,0.38,0.38,0.40,0.40,0.41,0.41,0.40,0.40,0.39,0.39,0.40,0.41,0.40,0.40,0.39,0.38,0.37,0.37,0.38,0.38,0.38,0.39,0.39,0.39,0.39,0.39,0.40,0.39,0.38,0.38,0.36,0.36,0.35,0.35,0.36,0.37,0.37,0.36,0.35,0.35,0.34,0.35,0.34,0.33,0.32,0.30,0.30,0.30,0.31,0.32,0.33,0.32,0.33,0.35,0.37,0.39,0.41,0.42,0.44,0.45,0.48,0.49,0.49,0.50,0.52,0.53,0.55,0.56,0.58,0.60,0.61,0.63,0.65,0.67,0.69,0.70,0.71,0.72,0.73,0.75,0.75,0.77,0.78,0.80,0.81,0.83,0.84,0.86,0.87,0.87,0.88,0.89,0.89,0.87,0.85,0.84,0.83,0.81,0.81,0.80,0.79,0.77,0.76,0.74,0.72,0.70,0.68,0.67,0.64,0.63,0.62,0.61,0.60,0.60,0.58,0.58,0.57,0.56,0.55,0.53,0.51,0.49,0.47,0.45,0.43,0.42,0.40,0.40,0.39,0.38,0.38,0.37,0.36,0.34,0.34,0.35,0.35,0.34,0.35,0.33,0.34,0.34,0.35,0.35,0.35,0.36,0.36,0.37,0.38,0.38,0.38,0.38,0.39,0.38,0.36,0.36,0.35,0.34,0.35,0.33,0.33,0.33,0.33,0.34,0.34,0.35,0.36,0.38,0.37,0.37,0.37,0.35,0.34,0.34,0.35,0.36,0.35,0.35,0.37,0.36,0.37,0.35,0.36,0.35,0.35,0.36,0.36,0.38,0.39,0.39,0.42,0.43,0.44,0.44,0.46,0.47,0.49,0.50,0.52,0.52,0.53,0.54,0.56,0.57,0.58,0.58,0.59,0.57,0.57,0.57,0.57,0.58,0.58,0.59,0.59,0.59,0.59,0.60,0.60,0.60,0.60,0.60,0.61,0.61,0.62,0.63,0.63,0.64,0.63,0.63,0.62,0.62,0.63,0.63,0.63,0.63,0.63,0.63,0.63,0.64,0.65,0.66,0.67,0.67,0.68,0.69,0.70,0.71,0.72,0.73,0.74,0.75,0.76,0.77,0.78,0.79,0.80,0.81,0.81,0.83,0.83,0.84,0.86,0.86,0.88,0.88,0.89,0.88,0.89,0.89,0.89,0.89,0.89,0.89,0.88,0.88,0.88,0.88,0.88,0.88,0.88,0.88,0.88,0.88,0.88,0.88,0.88,0.88,0.87,0.87,0.87,0.87,0.87,0.87,0.87,0.87,0.86,0.86,0.86,0.86,0.86,0.86,0.86,0.85,0.86,0.85,0.85,0.84,0.85,0.85,0.85,0.85
P15018	0.77,0.77,0.77,0.77,0.77,0.77,0.78,0.77,0.76,0.76,0.76,0.75,0.75,0.74,0.74,0.73,0.74,0.74,0.74,0.73,0.73,0.73,0.72,0.70,0.69,0.68,0.67,0.65,0.64,0.64,0.63,0.61,0.61,0.60,0.59,0.58,0.58,0.57,0.54,0.54,0.53,0.51,0.49,0.48,0.46,0.45,0.43,0.42,0.41,0.40,0.39,0.39,0.39,0.37,0.36,0.37,0.37,0.35,0.36,0.35,0.35,0.33,0.31,0.31,0.33,0.33,0.33,0.34,0.34,0.33,0.33,0.33,0.34,0.34,0.35,0.36,0.36,0.35,0.36,0.37,0.36,0.35,0.35,0.35,0.35,0.34,0.35,0.35,0.33,0.33,0.33,0.32,0.32,0.31,0.32,0.31,0.30,0.30,0.29,0.27,0.26,0.26,0.26,0.27,0.27,0.26,0.26,0.26,0.27,0.27,0.29,0.29,0.29,0.27,0.28,0.27,0.26,0.25,0.25,0.24,0.24,0.25,0.25,0.25,0.26,0.27,0.27,0.26,0.28,0.28,0.27,0.28,0.28,0.28,0.27,0.27,0.29,0.29,0.29,0.31,0.31,0.30,0.31,0.31,0.32,0.31,0.31,0.33,0.31,0.29,0.30,0.29,0.29,0.31,0.32,0.31,0.32,0.33,0.33,0.32,0.33,0.33,0.32,0.32,0.31,0.30,0.30,0.30,0.29,0.28,0.28,0.29,0.30,0.30,0.29,0.30,0.31,0.29,0.29,0.30,0.29,0.29,0.29,0.29,0.29,0.28,0.28,0.28,0.27,0.27,0.27,0.26,0.27,0.26,0.23,0.23,0.21,0.20,0.20,0.19,0.19,0.19
P20700	0.89,0.88,0.88,0.88,0.87,0.87,0.86,0.85,0.84,0.83,0.83,0.82,0.81,0.81,0.81,0.80,0.80,0.79,0.79,0.78,0.78,0.77,0.76,0.75,0.75,0.74,0.73,0.73,0.72,0.70,0.69,0.68,0.67,0.66,0.65,0.64,0.63,0.63,0.61,0.60,0.60,0.59,0.58,0.58,0.56,0.57,0.57,0.56,0.56,0.56,0.56,0.55,0.55,0.55,0.55,0.55,0.55,0.54,0.54,0.53,0.53,0.53,0.53,0.53,0.54,0.53,0.52,0.53,0.52,0.53,0.53,0.53,0.53,0.54,0.54,0.53,0.53,0.53,0.53,0.53,0.53,0.53,0.53,0.54,0.54,0.54,0.54,0.53,0.53,0.53,0.54,0.53,0.54,0.54,0.54,0.54,0.54,0.54,0.54,0.54,0.55,0.54,0.55,0.55,0.55,0.55,0.55,0.56,0.56,0.55,0.55,0.54,0.54,0.54,0.54,0.54,0.55,0.56,0.56,0.55,0.55,0.55,0.55,0.55,0.55,0.55,0.55,0.55,0.55,0.55,0.54,0.54,0.54,0.54,0.54,0.54,0.54,0.54,0.54,0.54,0.53,0.53,0.53,0.53,0.53,0.53,0.53,0.53,0.53,0.53,0.54,0.54,0.55,0.55,0.55,0.55,0.55,0.55,0.54,0.54,0.54,0.55,0.55,0.55,0.54,0.54,0.54,0.54,0.54,0.54,0.54,0.54,0.54,0.55,0.55,0.55,0.55,0.55,0.55,0.55,0.55,0.55,0.55,0.55,0.54,0.55,0.55,0.55,0.55,0.55,0.54,0.54,0.54,0.55,0.54,0.54,0.54,0.54,0.54,0.54,0.55,0.55,0.54,0.55,0.55,0.56,0.57,0.57,0.58,0.58,0.59,0.60,0.60,0.60,0.61,0.61,0.61,0.61,0.61,0.61,0.61,0.62,0.62,0.61,0.61,0.61,0.61,0.61,0.60,0.60,0.61,0.61,0.61,0.61,0.60,0.60,0.60,0.60,0.60,0.61,0.61,0.60,0.60,0.60,0.59,0.59,0.59,0.58,0.58,0.57,0.56,0.56,0.55,0.55,0.55,0.55,0.54,0.54,0.54,0.54,0.53,0.54,0.53,0.54,0.54,0.54,0.54,0.54,0.54,0.55,0.55,0.55,0.54,0.55,0.55,0.55,0.56,0.56,0.56,0.56,0.56,0.56,0.56,0.56,0.56,0.56,0.56,0.56,0.56,0.56,0.56,0.56,0.56,0.56,0.56,0.56,0.56,0.57,0.57,0.57,0.56,0.57,0.56,0.56,0.56,0.56,0.56,0.56,0.56,0.57,0.56,0.56,0.56,0.56,0.55,0.55,0.56,0.55,0.55,0.55,0.55,0.54,0.54,0.54,0.54,0.54,0.54,0.53,0.53,0.53,0.54,0.54,0.54,0.54,0.54,0.53,0.54,0.52,0.52,0.52,0.52,0.53,0.53,0.53,0.53,0.53,0.52,0.52,0.52,0.52,0.52,0.52,0.52,0.52,0.52,0.52,0.52,0.51,0.52,0.52,0.52,0.53,0.53,0.52,0.51,0.53,0.53,0.53,0.55,0.55,0.56,0.56,0.56,0.57,0.58,0.59,0.60,0.60,0.61,0.62,0.63,0.63,0.63,0.64,0.65,0.66,0.67,0.68,0.68,0.70,0.71,0.72,0.73,0.73,0.75,0.76,0.77,0.78,0.78,0.79,0.79,0.80,0.81,0.82,0.84,0.85,0.85,0.85,0.85,0.84,0.84,0.83,0.82,0.81,0.80,0.79,0.79,0.78,0.78,0.77,0.76,0.74,0.73,0.71,0.70,0.68,0.66,0.65,0.63,0.63,0.61,0.60,0.58,0.56,0.54,0.52,0.50,0.48,0.47,0.46,0.46,0.46,0.45,0.43,0.42,0.40,0.39,0.38,0.36,0.35,0.34,0.33,0.32,0.32,0.31,0.32,0.33,0.33,0.33,0.32,0.32,0.32,0.33,0.32,0.34,0.35,0.37,0.37,0.37,0.36,0.36,0.37,0.38,0.38,0.38,0.38,0.38,0.37,0.38,0.36,0.37,0.36,0.34,0.35,0.35,0.36,0.37,0.38,0.38,0.39,0.39,0.40,0.40,0.40,0.39,0.41,0.41,0.40,0.40,0.39,0.39,0.38,0.40,0.39,0.40,0.40,0.38,0.37,0.37,0.36,0.36,0.35,0.34,0.35,0.36,0.37,0.38,0.39,0.39,0.39,0.39,0.39,0.38,0.37,0.36,0.36,0.35,0.35,0.35,0.35,0.36,0.38,0.39,0.42,0.44,0.46,0.46,0.46,0.48,0.48,0.49,0.51,0.52,0.53,0.53,0.54,0.55,0.57,0.58,0.60,0.61,0.64,0.66,0.67,0.68,0.68,0.70,0.70,0.71,0.73,0.76,0.77,0.79,0.81,0.83,0.85,0.86,0.87,0.88,0.89,0.90,0.90,0.89,0.89,0.89,0.89,0.88,0.88,0.88,0.87,0.87,0.88,0.88,0.89,0.89,0.90
O95243	0.86,0.87,0.88,0.88,0.88,0.88,0.88,0.88,0.88,0.89,0.89,0.89,0.89,0.88,0.89,0.89,0.89,0.88,0.88,0.87,0.87,0.87,0.87,0.87,0.86,0.86,0.86,0.86,0.86,0.87,0.87,0.87,0.86,0.86,0.85,0.85,0.85,0.86,0.86,0.86,0.87,0.87,0.87,0.86,0.85,0.85,0.86,0.85,0.85,0.85,0.85,0.84,0.84,0.85,0.85,0.84,0.85,0.84,0.85,0.85,0.86,0.87,0.87,0.87,0.87,0.86,0.84,0.85,0.84,0.82,0.81,0.79,0.78,0.77,0.76,0.76,0.75,0.74,0.74,0.73,0.73,0.72,0.70,0.69,0.69,0.69,0.67,0.65,0.64,0.62,0.60,0.58,0.58,0.57,0.55,0.54,0.53,0.51,0.51,0.50,0.49,0.48,0.47,0.44,0.43,0.43,0.42,0.42,0.41,0.42,0.43,0.43,0.43,0.45,0.46,0.45,0.45,0.45,0.45,0.44,0.42,0.41,0.40,0.40,0.40,0.40,0.41,0.43,0.45,0.46,0.48,0.50,0.53,0.54,0.54,0.55,0.57,0.58,0.60,0.60,0.62,0.62,0.62,0.63,0.66,0.67,0.67,0.69,0.71,0.71,0.72,0.73,0.74,0.75,0.75,0.75,0.76,0.77,0.79,0.80,0.81,0.83,0.84,0.86,0.87,0.89,0.89,0.89,0.88,0.88,0.88,0.88,0.89,0.88,0.88,0.88,0.89,0.88,0.88,0.88,0.88,0.88,0.89,0.89,0.89,0.88,0.88,0.89,0.89,0.89,0.88,0.88,0.87,0.87,0.87,0.87,0.88,0.88,0.88,0.87,0.87,0.87,0.87,0.87,0.86,0.86,0.86,0.86,0.86,0.86,0.86,0.86,0.86,0.86,0.85,0.85,0.85,0.85,0.85,0.85,0.84,0.85,0.84,0.85,0.85,0.85,0.85,0.86,0.86,0.86,0.86,0.87,0.87,0.88,0.88,0.88,0.88,0.87,0.87,0.87,0.87,0.87,0.88,0.88,0.89,0.89,0.89,0.89,0.89,0.89,0.89,0.89,0.89,0.89,0.89,0.90,0.89,0.90,0.89,0.90,0.90,0.90,0.90,0.90,0.91,0.91,0.91,0.90,0.90,0.91,0.90,0.90,0.90,0.90,0.89,0.89,0.90,0.90,0.90,0.90,0.90,0.89,0.89,0.88,0.88,0.88,0.88,0.88,0.88,0.87,0.87,0.87,0.87,0.87,0.87,0.86,0.86,0.87,0.87,0.87,0.87,0.87,0.87,0.87,0.87,0.86,0.86,0.85,0.85,0.85,0.85,0.85,0.85,0.85,0.85,0.85,0.85,0.86,0.85,0.85,0.85,0.86,0.86,0.87,0.87,0.87,0.87,0.87,0.87,0.88,0.87,0.88,0.87,0.87,0.87,0.87,0.88,0.87,0.87,0.87,0.87,0.86,0.87,0.86,0.85,0.86,0.86,0.86,0.87,0.87,0.87,0.86,0.87,0.87,0.86,0.86,0.86,0.86,0.86,0.87,0.87,0.87,0.86,0.86,0.86,0.86,0.86,0.86,0.85,0.86,0.85,0.86,0.85,0.86,0.86,0.86,0.85,0.85,0.85,0.85,0.86,0.85,0.86,0.86,0.85,0.86,0.86,0.86,0.86,0.86,0.86,0.86,0.87,0.86,0.85,0.85,0.85,0.85,0.83,0.83,0.82,0.82,0.82,0.82,0.82,0.81,0.80,0.80,0.80,0.79,0.79,0.80,0.79,0.80,0.79,0.79,0.79,0.77,0.77,0.75,0.73,0.72,0.70,0.69,0.68,0.68,0.66,0.64,0.62,0.60,0.58,0.56,0.54,0.53,0.53,0.52,0.50,0.49,0.47,0.47,0.45,0.43,0.41,0.39,0.37,0.36,0.35,0.36,0.34,0.34,0.33,0.33,0.32,0.30,0.29,0.29,0.27,0.25,0.26,0.26,0.26,0.26,0.27,0.28,0.27,0.27,0.26,0.26,0.27,0.28,0.28,0.28,0.29,0.30,0.29,0.29,0.30,0.31,0.30,0.30,0.32,0.32,0.32,0.34,0.35,0.35,0.36,0.36,0.34,0.35,0.35,0.34,0.32,0.32,0.32,0.32,0.31,0.32,0.32,0.31,0.30,0.30,0.31,0.29,0.29,0.30,0.31,0.31,0.32,0.31,0.30,0.31,0.32,0.30,0.30,0.30,0.30,0.29,0.29,0.29,0.29,0.28,0.27,0.27,0.27,0.25,0.25,0.24,0.24,0.23,0.23,0.22,0.22,0.23,0.23,0.23,0.25,0.24,0.25,0.26,0.28,0.28,0.27,0.28,0.28,0.27,0.26,0.25,0.24,0.23,0.24,0.26,0.25,0.24,0.26,0.27,0.27,0.29,0.29,0.30,0.30,0.31,0.32,0.32,0.33,0.34,0.34,0.35,0.37,0.37,0.37,0.37,0.38,0.40,0.40,0.39,0.41,0.40,0.41,0.39
A6NE82	0.86,0.86,0.84,0.83,0.82,0.81,0.79,0.78,0.77,0.77,0.76,0.76,0.75,0.75,0.74,0.73,0.73,0.72,0.71,0.72,0.72,0.71,0.70,0.69,0.69,0.69,0.69,0.68,0.67,0.66,0.66,0.65,0.65,0.65,0.64,0.64,0.64,0.63,0.62,0.62,0.60,0.61,0.60,0.61,0.61,0.61,0.62,0.63,0.65,0.64,0.65,0.64,0.65,0.66,0.67,0.68,0.68,0.68,0.69,0.70,0.69,0.70,0.70,0.71,0.71,0.72,0.71,0.72,0.72,0.72,0.72,0.73,0.72,0.72,0.71,0.72,0.71,0.71,0.71,0.71,0.72,0.73,0.73,0.74,0.74,0.73,0.73,0.74,0.73,0.72,0.72,0.72,0.72,0.71,0.70,0.70,0.69,0.69,0.70,0.70,0.70,0.71,0.70,0.70,0.71,0.71,0.71,0.72,0.72,0.73,0.74,0.74,0.75,0.76,0.76,0.77,0.77,0.78,0.79,0.79,0.80,0.80,0.80,0.80,0.80,0.81,0.82,0.82,0.82,0.82,0.83,0.84,0.84,0.85,0.86,0.87,0.87,0.87,0.88,0.89,0.89,0.89,0.88,0.88,0.88,0.88,0.87,0.87,0.87,0.86,0.85,0.84,0.83,0.81,0.80,0.80,0.79,0.78,0.77,0.77,0.76,0.75,0.74,0.73,0.73,0.72,0.71,0.71,0.70,0.69,0.69,0.68,0.67,0.66,0.65,0.64,0.64,0.63,0.62,0.61,0.60,0.59,0.59,0.58,0.58,0.57,0.57,0.58,0.57,0.57,0.57,0.58,0.57,0.58,0.59,0.59,0.59,0.59,0.59,0.60,0.59,0.59,0.60,0.60,0.60,0.61,0.60,0.61
Q99735	0.40,0.38,0.38,0.39,0.38,0.37,0.37,0.38,0.37,0.36,0.37,0.38,0.38,0.39,0.39,0.39,0.40,0.42,0.41,0.42,0.42,0.41,0.40,0.40,0.39,0.38,0.38,0.38,0.38,0.37,0.37,0.37,0.37,0.37,0.36,0.36,0.36,0.36,0.36,0.36,0.36,0.36,0.36,0.36,0.36,0.35,0.35,0.35,0.34,0.34,0.34,0.33,0.33,0.33,0.32,0.32,0.32,0.31,0.29,0.28,0.29,0.28,0.27,0.27,0.26,0.25,0.26,0.26,0.26,0.25,0.26,0.26,0.26,0.25,0.25,0.25,0.26,0.25,0.25,0.26,0.26,0.27,0.27,0.28,0.28,0.29,0.28,0.29,0.30,0.30,0.30,0.31,0.31,0.30,0.29,0.29,0.30,0.28,0.28,0.29,0.29,0.28,0.28,0.30,0.29,0.29,0.30,0.30,0.30,0.31,0.32,0.32,0.33,0.34,0.35,0.37,0.37,0.38,0.38,0.38,0.39,0.40,0.39,0.40,0.41,0.42,0.43,0.44,0.45,0.44,0.44,0.45,0.46,0.46,0.47,0.48,0.48,0.48,0.50,0.50,0.50,0.52,0.54,0.54,0.54,0.57,0.58
Q8N339	0.54,0.56,0.57,0.55,0.56,0.55,0.56,0.56,0.55,0.55,0.55,0.54,0.55,0.54,0.55,0.54,0.53,0.53,0.53,0.54,0.53,0.52,0.53,0.51,0.51,0.53,0.52,0.54,0.54,0.52,0.53,0.52,0.52,0.53,0.54,0.55,0.54,0.56,0.55,0.56,0.56,0.57,0.56,0.56,0.56,0.56,0.57,0.56,0.56,0.57,0.57,0.57,0.58,0.57,0.59,0.58,0.59,0.61,0.61,0.62,0.61
Q8NGK6	0.55,0.53,0.54,0.53,0.53,0.55,0.54,0.52,0.53,0.53,0.52,0.50,0.50,0.50,0.49,0.49,0.48,0.47,0.47,0.47,0.47,0.44,0.43,0.42,0.40,0.39,0.38,0.36,0.35,0.34,0.33,0.31,0.30,0.31,0.31,0.31,0.32,0.33,0.35,0.36,0.37,0.37,0.37,0.36,0.36,0.35,0.33,0.33,0.33,0.31,0.30,0.30,0.31,0.29,0.29,0.29,0.29,0.28,0.28,0.28,0.27,0.26,0.27,0.27,0.26,0.26,0.26,0.25,0.25,0.26,0.28,0.28,0.29,0.30,0.29,0.28,0.28,0.27,0.27,0.27,0.25,0.23,0.24,0.24,0.24,0.23,0.24,0.24,0.24,0.24,0.24,0.24,0.23,0.23,0.23,0.23,0.22,0.22,0.22,0.21,0.21,0.21,0.21,0.20,0.20,0.20,0.20,0.20,0.20,0.20,0.19,0.18,0.19,0.20,0.20,0.19,0.21,0.21,0.22,0.20,0.20,0.21,0.23,0.23,0.23,0.24,0.24,0.24,0.24,0.25,0.25,0.26,0.26,0.27,0.28,0.28,0.29,0.30,0.30,0.30,0.31,0.32,0.32,0.32,0.33,0.34,0.33,0.34,0.36,0.35,0.36,0.35,0.36,0.35,0.35,0.35,0.35,0.33,0.32,0.31,0.31,0.31,0.29,0.28,0.27,0.28,0.27,0.26,0.26,0.27,0.27,0.26,0.27,0.27,0.27,0.27,0.28,0.29,0.27,0.28,0.29,0.29,0.28,0.29,0.30,0.29,0.30,0.31,0.32,0.30,0.31,0.30,0.31,0.30,0.29,0.29,0.30,0.29,0.30,0.30,0.30,0.30,0.31,0.32,0.32,0.33,0.33,0.34,0.34,0.35,0.35,0.36,0.38,0.37,0.39,0.39,0.39,0.38,0.38,0.40,0.40,0.39,0.40,0.40,0.39,0.39,0.39,0.38,0.37,0.36,0.36,0.36,0.35,0.35,0.35,0.35,0.35,0.34,0.34,0.34,0.34,0.34,0.35,0.35,0.34,0.35,0.36,0.36,0.36,0.37,0.38,0.38,0.37,0.36,0.35,0.34,0.33,0.33,0.32,0.31,0.30,0.30,0.29,0.29,0.28,0.28,0.27,0.27,0.27,0.26,0.26,0.26,0.26,0.26,0.26,0.27,0.26,0.25,0.26,0.27,0.27,0.27,0.29,0.28,0.27,0.29,0.29,0.27,0.28,0.29,0.29,0.27,0.27,0.28,0.28,0.29,0.29,0.30,0.31,0.33,0.34,0.35,0.37,0.39,0.40,0.40,0.41,0.42,0.43,0.44,0.45,0.47,0.47,0.49,0.50,0.50,0.51,0.53,0.55,0.55,0.55,0.56,0.56,0.55
Q6IF82	0.50,0.49,0.50,0.50,0.49,0.48,0.48,0.47,0.46,0.45,0.45,0.44,0.44,0.44,0.44,0.43,0.42,0.43,0.42,0.41,0.41,0.40,0.37,0.35,0.34,0.32,0.31,0.32,0.32,0.31,0.33,0.34,0.34,0.35,0.36,0.35,0.36,0.34,0.34,0.32,0.30,0.29,0.29,0.28,0.26,0.27,0.26,0.25,0.25,0.25,0.24,0.23,0.24,0.24,0.23,0.21,0.22,0.22,0.21,0.21,0.22,0.21,0.20,0.21,0.22,0.23,0.24,0.24,0.24,0.23,0.23,0.21,0.21,0.22,0.20,0.19,0.20,0.20,0.20,0.20,0.20,0.20,0.20,0.20,0.21,0.21,0.20,0.20,0.20,0.20,0.20,0.20,0.20,0.20,0.20,0.20,0.20,0.20,0.20,0.20,0.20,0.20,0.20,0.21,0.20,0.19,0.20,0.20,0.21,0.21,0.22,0.22,0.23,0.21,0.21,0.23,0.25,0.24,0.24,0.25,0.26,0.25,0.26,0.27,0.28,0.27,0.28,0.29,0.29,0.29,0.30,0.31,0.31,0.31,0.31,0.32,0.32,0.32,0.33,0.33,0.33,0.33,0.35,0.35,0.36,0.35,0.35,0.34,0.34,0.34,0.34,0.33,0.33,0.32,0.32,0.31,0.29,0.27,0.27,0.27,0.26,0.25,0.25,0.26,0.25,0.24,0.25,0.25,0.26,0.26,0.28,0.28,0.27,0.27,0.28,0.28,0.27,0.28,0.28,0.27,0.27,0.27,0.27,0.25,0.25,0.25,0.26,0.24,0.24,0.24,0.23,0.23,0.23,0.24,0.24,0.24,0.26,0.26,0.26,0.28,0.29,0.29,0.30,0.31,0.32,0.33,0.34,0.34,0.35,0.34,0.34,0.34,0.35,0.35,0.35,0.36,0.36,0.36,0.36,0.36,0.35,0.35,0.36,0.35,0.34,0.35,0.35,0.34,0.34,0.34,0.34,0.33,0.33,0.34,0.32,0.32,0.32,0.32,0.32,0.33,0.33,0.32,0.33,0.35,0.34,0.32,0.32,0.31,0.30,0.28,0.28,0.28,0.26,0.24,0.24,0.24,0.22,0.22,0.22,0.21,0.21,0.21,0.21,0.21,0.21,0.21,0.22,0.22,0.23,0.25,0.25,0.25,0.25,0.26,0.25,0.25,0.27,0.27,0.27,0.27,0.28,0.27,0.28,0.28,0.28,0.28,0.30,0.32,0.33,0.33,0.34,0.35,0.34,0.35,0.36,0.37,0.38,0.39,0.40,0.41,0.42,0.44,0.45,0.45,0.47,0.48,0.50,0.50,0.49
Q96E52	0.72,0.70,0.71,0.72,0.70,0.70,0.69,0.68,0.67,0.66,0.67,0.67,0.68,0.68,0.69,0.70,0.71,0.71,0.72,0.72,0.73,0.74,0.74,0.74,0.74,0.74,0.74,0.74,0.74,0.74,0.75,0.75,0.74,0.74,0.73,0.73,0.73,0.74,0.75,0.76,0.76,0.76,0.77,0.77,0.77,0.78,0.79,0.80,0.81,0.82,0.83,0.84,0.84,0.84,0.84,0.84,0.84,0.84,0.84,0.84,0.84,0.84,0.84,0.85,0.85,0.85,0.85,0.85,0.85,0.85,0.85,0.85,0.85,0.85,0.85,0.86,0.86,0.86,0.85,0.84,0.84,0.84,0.84,0.84,0.84,0.84,0.85,0.85,0.84,0.84,0.84,0.84,0.84,0.84,0.83,0.83,0.83,0.83,0.82,0.83,0.82,0.82,0.82,0.82,0.82,0.82,0.82,0.82,0.82,0.82,0.82,0.82,0.81,0.82,0.82,0.83,0.83,0.83,0.83,0.84,0.84,0.84,0.85,0.85,0.84,0.83,0.81,0.79,0.78,0.77,0.76,0.76,0.74,0.73,0.72,0.71,0.71,0.69,0.68,0.67,0.66,0.65,0.63,0.62,0.61,0.58,0.57,0.56,0.55,0.53,0.52,0.51,0.50,0.50,0.49,0.48,0.47,0.47,0.47,0.46,0.45,0.44,0.43,0.41,0.40,0.41,0.41,0.41,0.43,0.43,0.43,0.44,0.44,0.44,0.45,0.46,0.46,0.46,0.46,0.47,0.47,0.47,0.47,0.48,0.48,0.48,0.49,0.50,0.49,0.49,0.51,0.51,0.50,0.50,0.50,0.50,0.49,0.50,0.49,0.48,0.48,0.48,0.48,0.47,0.46,0.46,0.45,0.44,0.44,0.44,0.44,0.44,0.42,0.42,0.41,0.40,0.39,0.38,0.38,0.38,0.37,0.37,0.37,0.36,0.35,0.36,0.37,0.36,0.36,0.38,0.38,0.37,0.36,0.37,0.37,0.38,0.38,0.38,0.37,0.37,0.37,0.36,0.36,0.35,0.36,0.36,0.36,0.36,0.37,0.35,0.34,0.34,0.33,0.33,0.33,0.32,0.32,0.33,0.32,0.31,0.32,0.34,0.33,0.33,0.32,0.32,0.31,0.29,0.29,0.28,0.27,0.26,0.28,0.29,0.28,0.28,0.26,0.25,0.25,0.24,0.24,0.24,0.24,0.24,0.23,0.22,0.22,0.22,0.21,0.20,0.20,0.20,0.21,0.21,0.21,0.21,0.21,0.22,0.21,0.21,0.21,0.19,0.17,0.17,0.15,0.15,0.15,0.15,0.15,0.15,0.15,0.14,0.14,0.12,0.11,0.10,0.10,0.10,0.10,0.10,0.11,0.10,0.10,0.11,0.11,0.11,0.11,0.12,0.13,0.13,0.13,0.14,0.15,0.14,0.14,0.15,0.14,0.14,0.14,0.14,0.15,0.15,0.17,0.19,0.19,0.21,0.22,0.22,0.23,0.24,0.25,0.25,0.26,0.27,0.27,0.28,0.29,0.30,0.30,0.30,0.30,0.31,0.32,0.33,0.33,0.33,0.33,0.33,0.33,0.33,0.33,0.33,0.33,0.32,0.31,0.31,0.31,0.30,0.30,0.30,0.29,0.28,0.28,0.26,0.24,0.24,0.22,0.21,0.21,0.20,0.19,0.18,0.18,0.16,0.15,0.15,0.14,0.14,0.13,0.13,0.13,0.13,0.12,0.12,0.13,0.13,0.14,0.15,0.16,0.17,0.17,0.19,0.20,0.20,0.21,0.22,0.22,0.22,0.23,0.23,0.24,0.24,0.25,0.26,0.26,0.26,0.28,0.28,0.28,0.29,0.30,0.30,0.30,0.32,0.33,0.33,0.33,0.35,0.35,0.34,0.36,0.36,0.36,0.37,0.36,0.36,0.37,0.36,0.36,0.38,0.37,0.36,0.35,0.35,0.35,0.35,0.35,0.36,0.36,0.37,0.37,0.37,0.38,0.38,0.38,0.39,0.40,0.40,0.41,0.42,0.43,0.43,0.44,0.45,0.45,0.45,0.47,0.48,0.48,0.49,0.51,0.51,0.52,0.54,0.54,0.55,0.57,0.57,0.59,0.59,0.59,0.60,0.62,0.63,0.65,0.66,0.67,0.68,0.69,0.70,0.71,0.72,0.73,0.74,0.75,0.76,0.77,0.77,0.79,0.79,0.80,0.80,0.80,0.81,0.82,0.83,0.84,0.85,0.85,0.86,0.86,0.87,0.87,0.88
Q9UKK3	0.41,0.42,0.41,0.42,0.43,0.41,0.41,0.42,0.41,0.39,0.40,0.42,0.41,0.41,0.40,0.41,0.40,0.40,0.41,0.42,0.41,0.39,0.39,0.39,0.39,0.39,0.39,0.38,0.36,0.36,0.36,0.37,0.37,0.38,0.37,0.38,0.37,0.38,0.39,0.38,0.37,0.36,0.36,0.35,0.35,0.36,0.36,0.37,0.36,0.37,0.38,0.36,0.34,0.34,0.33,0.33,0.32,0.31,0.32,0.30,0.28,0.30,0.31,0.31,0.30,0.31,0.31,0.32,0.32,0.34,0.36,0.36,0.36,0.36,0.36,0.38,0.40,0.39,0.40,0.40,0.41,0.43,0.43,0.45,0.47,0.48,0.48,0.50,0.50,0.52,0.54,0.56,0.57,0.59,0.61,0.62,0.65,0.67,0.69,0.70,0.73,0.74,0.75,0.76,0.76,0.77,0.78,0.81,0.81,0.82,0.82,0.81,0.82,0.82,0.83,0.82,0.82,0.82,0.82,0.82,0.82,0.81,0.80,0.80,0.79,0.78,0.77,0.76,0.74,0.72,0.69,0.67,0.65,0.63,0.62,0.60,0.58,0.56,0.55,0.54,0.52,0.51,0.51,0.51,0.49,0.48,0.46,0.44,0.42,0.40,0.39,0.36,0.35,0.34,0.33,0.33,0.34,0.34,0.33,0.34,0.34,0.33,0.33,0.31,0.29,0.28,0.28,0.26,0.25,0.25,0.25,0.26,0.26,0.28,0.29,0.30,0.31,0.31,0.32,0.32,0.31,0.31,0.29,0.28,0.27,0.28,0.27,0.27,0.27,0.28,0.28,0.29,0.30,0.30,0.30,0.31,0.32,0.31,0.29,0.29,0.28,0.26,0.25,0.27,0.28,0.29,0.29,0.30,0.31,0.32,0.34,0.36,0.35,0.35,0.35,0.35,0.34,0.33,0.34,0.34,0.33,0.33,0.35,0.35,0.34,0.35,0.34,0.33,0.33,0.33,0.32,0.34,0.34,0.33,0.33,0.34,0.35,0.35,0.35,0.36,0.36,0.36,0.36,0.35,0.34,0.33,0.31,0.32,0.30,0.29,0.28,0.26,0.25,0.24,0.25,0.24,0.23,0.23,0.24,0.24,0.24,0.24,0.25,0.24,0.24,0.25,0.25,0.26,0.26,0.27,0.26,0.27,0.27,0.26,0.26,0.26,0.25,0.24,0.22,0.22,0.21,0.21,0.20,0.20,0.21,0.21,0.21,0.21,0.22,0.24,0.26,0.26,0.27,0.28,0.30,0.30,0.29,0.29,0.31,0.31,0.29,0.30,0.30,0.29,0.28,0.28,0.28,0.27,0.26,0.26,0.26,0.28,0.29,0.29,0.30,0.32,0.33,0.34,0.35,0.35,0.35,0.36,0.35,0.35,0.36,0.36,0.36,0.37,0.37,0.35,0.34,0.33,0.32,0.31,0.30,0.28,0.27,0.27,0.27,0.25,0.25,0.25,0.24,0.25,0.27,0.27,0.28,0.29,0.29,0.29,0.29,0.27,0.26,0.23,0.23,0.22,0.20,0.18,0.19,0.18,0.18,0.18,0.18,0.18,0.19,0.18,0.19,0.21,0.21,0.23,0.24,0.23,0.24,0.25,0.25,0.25,0.27,0.28,0.27,0.28,0.29,0.30,0.30,0.31,0.32,0.32,0.32,0.32,0.31,0.32,0.32,0.32,0.33,0.33,0.33,0.34,0.33,0.33,0.33,0.33,0.34,0.33,0.34,0.35,0.36,0.36,0.35,0.35,0.35,0.35,0.34,0.34,0.35,0.35,0.35,0.35,0.34,0.33,0.32,0.32,0.32,0.30,0.30,0.31,0.29,0.28,0.26,0.25,0.24,0.24,0.23,0.23,0.23,0.23,0.24,0.24,0.24,0.25,0.25,0.25,0.27,0.26,0.27,0.26,0.27,0.27,0.29,0.30,0.29,0.27,0.27,0.26,0.25,0.24,0.23,0.22,0.22,0.22,0.22,0.22,0.22,0.22,0.22,0.22,0.21,0.21,0.22,0.23,0.23,0.24,0.24,0.24,0.26,0.26,0.25,0.25,0.25,0.24,0.23,0.23,0.22,0.21,0.20,0.20,0.20,0.17,0.16,0.14,0.14,0.14,0.14,0.15,0.16,0.16,0.18,0.19,0.20,0.21,0.23,0.23,0.23,0.24,0.25,0.25,0.27,0.29,0.29,0.29,0.27,0.27,0.27,0.25,0.26,0.24,0.26,0.26,0.29,0.31,0.31,0.33,0.34,0.35,0.35,0.37,0.37,0.37,0.38,0.38,0.37,0.36,0.36,0.36,0.36,0.36,0.35,0.33,0.33,0.32,0.31,0.29,0.29,0.28,0.27,0.27,0.27,0.25,0.25,0.26,0.26,0.28,0.29,0.30,0.32,0.32,0.34,0.33,0.33,0.33,0.32,0.31,0.32,0.32,0.33,0.34,0.34,0.36,0.36,0.38,0.40,0.42,0.44,0.46,0.46,0.47,0.48,0.49,0.51,0.51,0.52,0.52,0.53,0.54,0.56,0.58,0.60,0.61,0.63,0.64,0.63,0.64,0.62,0.61,0.61,0.59,0.58,0.58,0.59,0.59,0.59,0.58,0.58,0.56,0.56,0.54,0.53,0.52,0.50,0.50,0.48,0.46,0.44,0.42,0.40,0.39,0.37,0.36,0.34,0.33,0.33,0.32,0.31,0.30,0.29,0.27,0.25,0.24,0.22,0.21,0.19,0.19,0.19,0.20,0.19,0.19,0.19,0.19,0.18,0.16,0.15,0.14,0.13,0.14,0.14,0.15,0.14,0.14,0.14,0.13,0.14,0.13,0.14,0.13,0.13,0.13,0.14,0.15,0.16,0.17,0.17,0.18,0.18,0.19,0.20,0.20,0.21,0.21,0.23,0.25,0.23,0.24,0.23,0.23,0.22,0.23,0.24,0.24,0.23,0.25,0.26,0.27,0.27,0.27,0.26,0.25,0.24,0.24,0.24,0.24,0.26,0.26,0.27,0.27,0.27,0.27,0.27,0.26,0.25,0.24,0.23,0.23,0.22,0.22,0.22,0.23,0.23,0.22,0.22,0.20,0.19,0.19,0.18,0.17,0.16,0.16,0.15,0.14,0.14,0.15,0.14,0.14,0.14,0.14,0.14,0.15,0.15,0.15,0.16,0.16,0.17,0.16,0.16,0.15,0.15,0.16,0.17,0.17,0.17,0.19,0.20,0.20,0.20,0.22,0.23,0.24,0.23,0.23,0.25,0.27,0.27,0.29,0.29,0.29,0.30,0.30,0.31,0.31,0.31,0.32,0.33,0.35,0.34,0.34,0.33,0.34,0.34,0.33,0.33,0.32,0.32,0.32,0.31,0.31,0.31,0.32,0.31,0.31,0.32,0.32,0.32,0.30,0.32,0.32,0.30,0.31,0.30,0.30,0.30,0.28,0.26,0.26,0.26,0.26,0.26,0.25,0.25,0.25,0.24,0.24,0.24,0.24,0.24,0.24,0.25,0.25,0.25,0.28,0.28,0.28,0.28,0.29,0.28,0.29,0.29,0.28,0.27,0.28,0.27,0.27,0.27,0.27,0.28,0.26,0.25,0.25,0.23,0.23,0.23,0.23,0.24,0.26,0.27,0.28,0.29,0.28,0.28,0.28,0.28,0.28,0.28,0.27,0.25,0.22,0.23,0.22,0.24,0.24,0.24,0.24,0.26,0.28,0.29,0.29,0.30,0.30,0.31,0.30,0.29,0.29,0.29,0.28,0.27,0.26,0.26,0.26,0.27,0.27,0.27,0.27,0.28,0.28,0.26,0.25,0.23,0.23,0.22,0.23,0.23,0.23,0.23,0.23,0.23,0.23,0.23,0.23,0.24,0.22,0.22,0.22,0.22,0.20,0.19,0.18,0.17,0.17,0.16,0.16,0.16,0.16,0.16,0.17,0.17,0.19,0.19,0.20,0.20,0.21,0.20,0.20,0.20,0.20,0.19,0.21,0.22,0.22,0.23,0.25,0.24,0.25,0.26,0.27,0.26,0.26,0.28,0.28,0.27,0.27,0.28,0.27,0.25,0.23,0.23,0.23,0.23,0.23,0.23,0.23,0.23,0.24,0.24,0.24,0.23,0.22,0.21,0.21,0.21,0.21,0.22,0.23,0.23,0.23,0.22,0.21,0.19,0.18,0.17,0.15,0.14,0.14,0.14,0.13,0.13,0.13,0.14,0.14,0.15,0.14,0.14,0.14,0.14,0.13,0.14,0.15,0.15,0.15,0.17,0.17,0.17,0.17,0.17,0.17,0.17,0.16,0.16,0.16,0.16,0.18,0.19,0.17,0.17,0.17,0.17,0.17,0.17,0.18,0.18,0.18,0.18,0.18,0.19,0.18,0.18,0.18,0.18,0.17,0.16,0.16,0.16,0.16,0.15,0.17,0.17,0.17,0.17,0.18,0.18,0.17,0.18,0.19,0.18,0.19,0.20,0.20,0.20,0.22,0.22,0.22,0.20,0.19,0.20,0.20,0.19,0.19,0.20,0.20,0.21,0.21,0.22,0.23,0.23,0.23,0.25,0.26,0.28,0.30,0.31,0.32,0.34,0.34,0.35,0.34,0.33,0.33,0.33,0.33,0.32,0.33,0.32,0.31,0.30,0.31,0.31,0.31,0.31,0.31,0.30,0.29,0.29,0.28,0.28,0.28,0.28,0.30,0.30,0.29,0.30,0.29,0.29,0.27,0.27,0.27,0.26,0.25,0.25,0.24,0.23,0.25,0.24,0.23,0.23,0.24,0.23,0.25,0.24,0.25,0.25,0.26,0.25,0.26,0.26,0.27,0.27,0.27,0.26,0.26,0.25,0.26,0.26,0.26,0.26,0.26,0.26,0.25,0.23,0.24,0.23,0.22,0.23,0.24,0.24,0.24,0.24,0.25,0.25,0.25,0.24,0.23,0.22,0.21,0.19,0.19,0.19,0.19,0.18,0.19,0.19,0.18,0.19,0.20,0.19,0.19,0.19,0.19,0.18,0.19,0.20,0.20,0.21,0.21,0.21,0.21,0.22,0.22,0.22,0.22,0.21,0.21,0.21,0.21,0.20,0.22,0.22,0.24,0.25,0.27,0.27,0.28,0.30,0.31,0.33,0.34,0.35,0.34,0.35,0.35,0.36,0.37,0.37,0.35,0.36,0.38,0.38,0.39,0.39,0.39,0.39,0.38,0.39,0.40,0.41,0.43,0.43,0.44,0.45,0.46,0.48,0.51,0.53,0.55,0.56,0.59,0.59,0.61,0.61,0.61,0.61,0.62,0.62,0.62,0.63,0.64,0.64,0.65,0.66,0.67,0.69,0.68,0.69,0.71,0.73,0.74,0.74,0.76,0.76,0.78,0.79,0.81,0.83,0.84,0.84,0.86,0.86,0.88,0.88,0.88,0.89,0.90,0.89,0.88,0.89,0.89,0.88,0.88,0.88,0.88,0.87,0.88,0.87,0.87,0.87,0.87,0.86,0.86,0.86,0.86,0.86,0.86,0.85,0.85,0.85,0.85,0.85,0.85,0.84,0.84,0.83,0.83,0.83,0.83,0.83,0.82,0.82,0.82,0.82,0.82,0.82,0.82,0.82,0.82,0.82,0.82,0.82,0.82,0.82,0.82,0.81,0.82,0.81,0.81,0.82,0.82,0.82,0.82,0.82,0.82,0.82,0.82,0.83,0.83,0.82,0.82,0.82,0.82,0.82,0.83,0.83,0.84,0.84,0.84,0.84,0.84,0.84,0.84,0.84,0.84,0.84,0.84,0.83,0.84,0.84,0.84,0.84,0.84,0.85,0.85,0.86,0.86,0.86,0.86,0.86,0.86,0.86,0.86,0.86,0.86,0.86,0.86,0.86,0.86,0.86,0.87,0.86,0.86,0.86,0.86,0.86,0.86,0.86,0.86,0.85,0.86,0.85,0.85,0.85,0.85,0.85,0.85,0.85,0.85,0.85,0.86,0.85,0.85,0.86,0.85,0.85,0.85,0.85,0.85,0.86,0.86,0.86,0.86,0.86,0.87,0.87,0.87,0.87,0.87,0.87,0.87,0.87,0.87,0.87,0.88,0.88,0.88,0.88,0.89,0.88,0.89,0.89,0.89,0.89,0.88,0.89,0.90,0.90,0.90,0.90,0.90,0.89,0.89,0.89,0.89,0.89,0.89,0.89,0.89,0.89,0.89,0.89,0.88,0.88,0.88,0.88,0.88,0.88,0.88,0.88,0.88,0.88,0.88,0.88,0.88,0.88,0.88,0.88,0.87,0.87,0.88,0.87,0.86,0.87,0.87,0.87,0.87,0.87,0.87,0.87,0.87,0.87,0.87,0.86,0.86,0.86,0.86,0.87,0.87,0.86,0.86,0.86,0.86,0.86,0.86,0.86,0.86,0.86,0.86,0.86,0.85,0.86,0.86,0.86,0.85,0.86,0.85,0.85,0.85,0.86,0.86,0.86,0.86,0.87,0.86,0.86,0.86,0.86,0.86,0.86,0.86,0.86,0.85,0.86,0.86,0.86,0.86,0.86,0.85,0.86,0.86,0.86,0.86,0.87,0.87,0.86,0.86,0.85,0.85,0.85,0.85,0.85,0.85,0.85,0.85,0.85,0.85,0.85,0.85,0.85,0.85,0.84,0.84,0.83,0.84,0.84,0.84,0.85,0.84,0.84,0.84,0.84,0.85,0.85,0.84,0.84,0.84,0.84,0.84,0.85,0.84,0.84,0.84,0.83,0.83,0.83,0.84,0.84,0.85,0.85,0.85,0.84,0.84,0.84,0.84,0.84,0.84,0.83,0.82,0.82,0.82,0.80,0.79,0.78,0.78,0.78,0.75,0.73,0.73,0.72,0.70,0.69,0.69,0.69,0.66,0.65,0.63,0.62,0.60,0.58,0.58,0.58,0.55,0.54,0.53,0.51,0.49,0.49,0.47,0.46,0.44,0.44,0.42,0.40,0.39,0.38,0.36,0.34,0.34,0.35,0.34,0.33,0.32,0.33,0.33,0.32,0.31,0.33,0.34,0.32,0.32,0.33,0.33,0.31,0.29,0.30,0.29,0.29,0.28,0.28,0.27,0.25,0.24,0.24,0.24,0.23,0.23,0.23,0.21,0.22,0.21,0.21,0.21,0.22,0.24,0.23,0.24,0.24,0.26,0.26,0.24,0.24,0.25,0.25,0.24,0.24,0.25,0.26,0.25,0.24,0.26,0.27,0.26,0.27,0.28,0.28,0.28,0.30,0.30,0.30,0.31,0.32,0.32,0.32,0.33,0.33,0.33,0.33,0.35,0.34,0.34,0.36,0.37,0.36,0.36,0.35,0.35,0.34,0.35,0.33,0.32,0.34,0.33,0.32,0.35,0.35,0.34,0.33,0.32,0.31,0.30,0.29,0.27,0.27,0.26,0.26,0.27,0.27,0.28,0.28,0.30,0.31,0.32,0.33,0.33,0.32,0.33,0.35,0.34,0.33,0.34,0.35,0.36,0.35,0.37,0.37,0.36,0.37,0.38,0.38,0.38,0.39,0.38,0.40,0.40,0.38,0.38,0.39,0.40,0.41,0.42,0.44,0.45,0.46,0.48
P57721	0.84,0.85,0.85,0.86,0.85,0.86,0.86,0.86,0.86,0.85,0.85,0.85,0.84,0.83,0.83,0.83,0.83,0.83,0.83,0.83,0.82,0.81,0.81,0.79,0.79,0.77,0.76,0.74,0.72,0.71,0.69,0.67,0.66,0.65,0.64,0.63,0.61,0.60,0.59,0.57,0.56,0.54,0.54,0.54,0.52,0.52,0.51,0.49,0.48,0.48,0.46,0.46,0.45,0.45,0.44,0.44,0.42,0.42,0.40,0.39,0.38,0.38,0.39,0.37,0.39,0.39,0.40,0.40,0.41,0.40,0.41,0.41,0.41,0.41,0.40,0.39,0.39,0.41,0.40,0.39,0.40,0.40,0.40,0.38,0.36,0.35,0.34,0.33,0.34,0.33,0.32,0.33,0.33,0.31,0.30,0.32,0.32,0.33,0.32,0.34,0.35,0.36,0.37,0.36,0.37,0.37,0.38,0.37,0.38,0.37,0.38,0.38,0.38,0.38,0.37,0.37,0.37,0.36,0.36,0.36,0.36,0.36,0.36,0.36,0.36,0.37,0.39,0.41,0.42,0.42,0.42,0.42,0.42,0.42,0.42,0.43,0.43,0.44,0.42,0.43,0.41,0.41,0.40,0.39,0.38,0.37,0.36,0.36,0.36,0.35,0.37,0.38,0.39,0.38,0.38,0.39,0.39,0.38,0.38,0.37,0.38,0.38,0.38,0.38,0.39,0.39,0.38,0.36,0.35,0.34,0.33,0.33,0.33,0.32,0.31,0.32,0.31,0.29,0.28,0.29,0.28,0.30,0.29,0.31,0.31,0.32,0.32,0.31,0.30,0.29,0.31,0.30,0.30,0.32,0.33,0.35,0.35,0.37,0.38,0.39,0.40,0.40,0.42,0.43,0.44,0.44,0.45,0.46,0.47,0.48,0.49,0.52,0.53,0.54,0.55,0.57,0.58,0.60,0.62,0.63,0.63,0.65,0.65,0.66,0.65,0.66,0.67,0.68,0.69,0.69,0.71,0.71,0.72,0.72,0.72,0.73,0.73,0.74,0.74,0.75,0.77,0.77,0.78,0.78,0.79,0.79,0.80,0.81,0.82,0.83,0.83,0.84,0.83,0.83,0.83,0.84,0.84,0.84,0.84,0.84,0.84,0.84,0.85,0.85,0.86,0.86,0.86,0.86,0.86,0.87,0.86,0.86,0.85,0.84,0.84,0.82,0.82,0.80,0.79,0.77,0.76,0.74,0.74,0.72,0.70,0.69,0.68,0.66,0.64,0.63,0.63,0.63,0.62,0.61,0.60,0.58,0.57,0.57,0.55,0.53,0.54,0.52,0.51,0.50,0.47,0.47,0.45,0.45,0.43,0.42,0.42,0.41,0.41,0.42,0.43,0.43,0.44,0.44,0.44,0.44,0.44,0.44,0.43,0.41,0.41,0.42,0.42,0.43,0.43,0.43,0.44,0.42,0.40,0.40,0.39,0.39,0.39,0.38,0.37,0.38,0.37,0.37,0.37,0.37,0.38,0.39,0.39,0.40,0.40,0.42,0.43,0.42,0.43,0.42,0.40,0.39,0.39,0.37,0.37,0.37,0.37,0.38,0.39,0.40,0.41,0.42,0.42,0.41,0.41,0.41,0.43
Q9BRP1	0.45,0.47,0.46,0.47,0.47,0.46,0.45,0.44,0.43,0.42,0.41,0.40,0.39,0.38,0.38,0.37,0.37,0.37,0.36,0.36,0.37,0.34,0.34,0.33,0.31,0.31,0.30,0.29,0.29,0.30,0.31,0.33,0.34,0.34,0.34,0.33,0.32,0.32,0.30,0.29,0.27,0.27,0.25,0.25,0.24,0.23,0.25,0.27,0.27,0.28,0.28,0.28,0.28,0.28,0.28,0.27,0.27,0.27,0.26,0.26,0.24,0.24,0.27,0.27,0.27,0.27,0.26,0.26,0.26,0.27,0.27,0.26,0.24,0.23,0.22,0.22,0.21,0.21,0.21,0.22,0.23,0.24,0.25,0.26,0.28,0.29,0.31,0.30,0.29,0.30,0.31,0.32,0.33,0.36,0.37,0.40,0.42,0.44,0.46,0.48,0.50,0.52,0.53,0.53,0.54,0.55,0.56,0.57,0.59,0.61,0.61,0.61,0.64,0.65,0.67,0.69,0.71,0.73,0.75,0.77,0.79,0.80,0.81,0.81,0.82,0.82,0.82,0.82,0.83,0.84,0.84,0.84,0.84,0.84,0.84,0.84,0.83,0.82,0.82,0.81,0.81,0.80,0.80,0.80,0.79,0.79,0.79,0.80,0.79,0.78,0.78,0.77,0.78,0.77,0.77,0.77,0.76,0.76,0.74,0.74,0.74,0.73,0.71,0.69,0.68,0.66,0.64,0.62,0.61,0.59,0.58,0.57,0.56,0.55,0.53,0.51,0.52,0.52,0.51,0.52,0.53,0.53,0.53,0.52,0.51,0.51,0.50,0.49,0.48,0.48,0.47,0.47,0.47,0.46,0.46,0.46,0.46,0.45,0.46,0.46,0.44,0.43,0.44,0.45,0.45,0.47,0.48,0.49,0.51,0.52,0.53,0.55,0.55,0.56,0.57,0.59,0.60,0.60,0.61,0.62,0.61,0.61,0.61,0.61,0.62,0.61,0.61,0.61,0.61,0.60,0.61,0.61,0.60,0.60,0.60,0.60,0.58,0.57,0.57,0.55,0.56,0.58,0.57,0.55,0.54,0.54,0.53,0.51,0.50,0.49,0.49,0.49,0.47,0.45,0.44,0.42,0.41,0.40,0.40,0.39,0.39,0.39,0.38,0.39,0.39,0.38,0.38,0.38,0.37,0.38,0.38,0.38,0.38,0.39,0.39,0.38,0.37,0.37,0.36,0.35,0.35,0.33,0.31,0.32,0.32,0.32,0.33,0.34,0.34,0.34,0.34,0.34,0.33,0.34,0.35,0.37,0.37,0.38,0.37,0.37,0.36,0.33,0.32,0.31,0.29,0.27,0.27,0.26,0.25,0.26,0.25,0.24,0.24,0.23,0.23,0.24,0.26,0.26,0.28,0.29,0.30,0.30,0.31,0.31,0.31,0.31,0.31,0.30,0.29,0.29,0.30,0.30,0.30,0.30,0.29,0.29,0.29,0.31,0.30,0.31,0.30,0.31,0.32,0.33,0.34,0.35,0.36,0.37,0.38,0.39,0.39,0.38,0.39,0.40,0.41,0.41,0.39,0.36
E2RYF7	0.77,0.78,0.78,0.79,0.79,0.80,0.80,0.80,0.80,0.80,0.81,0.80,0.81,0.80,0.80,0.81,0.81,0.81,0.81,0.81,0.81,0.81,0.81,0.80,0.81,0.81,0.81,0.82,0.83,0.83,0.84,0.85,0.86,0.87,0.87,0.88,0.88,0.88,0.88,0.88,0.87,0.87,0.87,0.86,0.84,0.84,0.83,0.83,0.82,0.81,0.80,0.80,0.80,0.79,0.80,0.80,0.80,0.80,0.80,0.81,0.81,0.80,0.79,0.78,0.78,0.76,0.75,0.73,0.73,0.71,0.71,0.69,0.69,0.67,0.65,0.64,0.62,0.60,0.58,0.57,0.55,0.54,0.53,0.52,0.52,0.51,0.50,0.49,0.48,0.47,0.47,0.46,0.45,0.44,0.43,0.41,0.39,0.38,0.35,0.34,0.31,0.30,0.29,0.29,0.29,0.28,0.28,0.26,0.27,0.26,0.26,0.24,0.24,0.22,0.23,0.24,0.23,0.24,0.23,0.23,0.22,0.23,0.22,0.22,0.22,0.22,0.23,0.23,0.23,0.23,0.24,0.23,0.23,0.22,0.22,0.22,0.22,0.23,0.23,0.24,0.23,0.24,0.22,0.23,0.22,0.22,0.22,0.22,0.23,0.23,0.23,0.23,0.24,0.23,0.23,0.22,0.22,0.22,0.23,0.23,0.24,0.25,0.24,0.25,0.24,0.25,0.23,0.23,0.23,0.23,0.24,0.24,0.24,0.24,0.25,0.24,0.25,0.23,0.23,0.23,0.23,0.24,0.24,0.25,0.25,0.26,0.25,0.26,0.25,0.25,0.24,0.24,0.25,0.24,0.25,0.25,0.26,0.25,0.25,0.24,0.25,0.23,0.23,0.24,0.24,0.25,0.25,0.27,0.27,0.28,0.28,0.28,0.29,0.29,0.31,0.31,0.33,0.33,0.34,0.35,0.37,0.36,0.36,0.37,0.38,0.39,0.40,0.42,0.43,0.45,0.46,0.48,0.48,0.48,0.48,0.49,0.50,0.51,0.52,0.52,0.54,0.55,0.56,0.57,0.58,0.58,0.59,0.60,0.60,0.61,0.61
P35227	0.55,0.55,0.54,0.53,0.51,0.50,0.49,0.47,0.46,0.45,0.43,0.43,0.44,0.43,0.44,0.43,0.43,0.42,0.41,0.41,0.41,0.39,0.38,0.36,0.36,0.35,0.32,0.33,0.33,0.34,0.33,0.33,0.32,0.33,0.32,0.32,0.34,0.34,0.35,0.33,0.33,0.33,0.33,0.34,0.34,0.35,0.35,0.35,0.35,0.36,0.38,0.39,0.39,0.39,0.39,0.38,0.38,0.38,0.38,0.38,0.39,0.38,0.38,0.40,0.40,0.39,0.38,0.39,0.39,0.37,0.36,0.37,0.37,0.37,0.38,0.38,0.37,0.36,0.37,0.37,0.39,0.40,0.40,0.40,0.40,0.40,0.41,0.43,0.43,0.44,0.43,0.42,0.42,0.42,0.40,0.41,0.41,0.42,0.42,0.44,0.46,0.45,0.45,0.45,0.43,0.44,0.45,0.47,0.47,0.47,0.46,0.47,0.46,0.45,0.45,0.45,0.45,0.44,0.44,0.44,0.44,0.45,0.44,0.44,0.45,0.45,0.46,0.46,0.45,0.47,0.48,0.49,0.50,0.51,0.53,0.55,0.56,0.58,0.58,0.59,0.59,0.58,0.57,0.58,0.59,0.59,0.60,0.58,0.57,0.56,0.56,0.57,0.56,0.56,0.57,0.58,0.57,0.56,0.57,0.57,0.56,0.56,0.55,0.55,0.55,0.55,0.53,0.52,0.53,0.53,0.51,0.50,0.48,0.46,0.44,0.42,0.40,0.39,0.39,0.38,0.38,0.36,0.36,0.37,0.37,0.36,0.36,0.34,0.34,0.34,0.34,0.33,0.34,0.34,0.35,0.36,0.35,0.37,0.37,0.38,0.38,0.39,0.38,0.37,0.36,0.36,0.34,0.34,0.33,0.32,0.32,0.32,0.34,0.36,0.38,0.40,0.42,0.43,0.44,0.44,0.45,0.46,0.48,0.49,0.50,0.51,0.52,0.54,0.56,0.58,0.59,0.61,0.63,0.65,0.66,0.68,0.69,0.71,0.70,0.72,0.72,0.73,0.74,0.76,0.78,0.80,0.81,0.83,0.85,0.86,0.87,0.88,0.89,0.89,0.89,0.89,0.89,0.90,0.90,0.90,0.90,0.91,0.91,0.91,0.91,0.91,0.91,0.92,0.92,0.92,0.91,0.91,0.91,0.91,0.91,0.91,0.91,0.90,0.90,0.91,0.91,0.91,0.91,0.92,0.92,0.91,0.91,0.92,0.91,0.91,0.91,0.91,0.90,0.90,0.90,0.90,0.90,0.90,0.90,0.90,0.90,0.90,0.90,0.90,0.90,0.90,0.90,0.90,0.90,0.90,0.90,0.90,0.90,0.90,0.90,0.90,0.90,0.90,0.90,0.89,0.89,0.89,0.89,0.89,0.89,0.89,0.89,0.89,0.88,0.89,0.89,0.89,0.89,0.90,0.90,0.90,0.90,0.89,0.90,0.90,0.90,0.90,0.91,0.90
Q4G0U5	0.87,0.87,0.86,0.85,0.85,0.84,0.84,0.84,0.84,0.83,0.83,0.83,0.83,0.83,0.83,0.83,0.84,0.84,0.84,0.83,0.83,0.82,0.80,0.79,0.79,0.79,0.77,0.77,0.75,0.74,0.73,0.72,0.71,0.70,0.68,0.68,0.66,0.64,0.62,0.60,0.59,0.58,0.56,0.56,0.54,0.53,0.51,0.51,0.50,0.48,0.48,0.46,0.47,0.46,0.45,0.44,0.43,0.41,0.40,0.38,0.38,0.36,0.35,0.35,0.35,0.33,0.34,0.35,0.34,0.34,0.34,0.33,0.33,0.32,0.31,0.32,0.30,0.32,0.32,0.34,0.34,0.33,0.33,0.33,0.34,0.34,0.35,0.36,0.37,0.38,0.39,0.39,0.39,0.38,0.37,0.37,0.38,0.37,0.37,0.37,0.37,0.36,0.36,0.36,0.36,0.36,0.36,0.34,0.34,0.34,0.34,0.35,0.34,0.35,0.35,0.35,0.34,0.34,0.32,0.32,0.30,0.31,0.33,0.33,0.33,0.32,0.31,0.30,0.29,0.27,0.25,0.24,0.23,0.23,0.22,0.22,0.20,0.20,0.21,0.21,0.23,0.23,0.23,0.25,0.26,0.26,0.27,0.27,0.27,0.27,0.26,0.26,0.26,0.27,0.28,0.29,0.29,0.31,0.31,0.32,0.32,0.34,0.32,0.32,0.30,0.31,0.31,0.32,0.32,0.34,0.34,0.35,0.35,0.36,0.36,0.37,0.37,0.38,0.38,0.38,0.38,0.38,0.38,0.37,0.36,0.35,0.37,0.36,0.38,0.38,0.38,0.39,0.38,0.38,0.37,0.37,0.36,0.37,0.36,0.37,0.36,0.36,0.35,0.36,0.35,0.35,0.34,0.35,0.35,0.36,0.36,0.37,0.35,0.36,0.35,0.36,0.35,0.35,0.34,0.33,0.31,0.32,0.30,0.31,0.33,0.33,0.35,0.34,0.34,0.34,0.32,0.32,0.30,0.31,0.30,0.29,0.28,0.28,0.28,0.29,0.30,0.32,0.32,0.34,0.34,0.36,0.37,0.38,0.38,0.39,0.39,0.38,0.38,0.39,0.40,0.42,0.43,0.45,0.46,0.47,0.48,0.50,0.51,0.52,0.53,0.53,0.53,0.54,0.54,0.56,0.57,0.59,0.61,0.63,0.65,0.67,0.69,0.71,0.72,0.73,0.74,0.74,0.73,0.75,0.75,0.75,0.74,0.74,0.75,0.75,0.74,0.74,0.74,0.73,0.73,0.73,0.72,0.73,0.72,0.72,0.73,0.71,0.70,0.69,0.67,0.66,0.66,0.66,0.64,0.64,0.64,0.63,0.62,0.61,0.60,0.59,0.59,0.57,0.55,0.55,0.54,0.52,0.51,0.51,0.51,0.50,0.51,0.51,0.51,0.50,0.50,0.51,0.52,0.53,0.52,0.52,0.52,0.51,0.50,0.50,0.49,0.48,0.49,0.49,0.50,0.51,0.51,0.51,0.50,0.51,0.51,0.51,0.50,0.50,0.51,0.51,0.52,0.52,0.52,0.54,0.54,0.54,0.56,0.57,0.57,0.58,0.58,0.57,0.57,0.58,0.58,0.57,0.57,0.57,0.56,0.57,0.57,0.57,0.58,0.59,0.59,0.60,0.60,0.60,0.61,0.61,0.61,0.62,0.62,0.63,0.63,0.62,0.62,0.62,0.62,0.62,0.62,0.62,0.62,0.62,0.62,0.62,0.62,0.62,0.62,0.61,0.61,0.62,0.63,0.63,0.63,0.64,0.64,0.65,0.66,0.67,0.68,0.69,0.69,0.69,0.70,0.70,0.71,0.72,0.72,0.73,0.72,0.73,0.73,0.73,0.73,0.73,0.73,0.74,0.74,0.74,0.74,0.73,0.73,0.73,0.72,0.72,0.72,0.72,0.71,0.70,0.70,0.69,0.68,0.68,0.67,0.67,0.66,0.66,0.65,0.64,0.63,0.63,0.62,0.62,0.60,0.60,0.59,0.58,0.58,0.59,0.58,0.58,0.58,0.57,0.57,0.56,0.56,0.57,0.57,0.57,0.56,0.56,0.56,0.56,0.57,0.57,0.56,0.56,0.57,0.57,0.57,0.58,0.59,0.58,0.59,0.60,0.60,0.60,0.61,0.62,0.62,0.62,0.63,0.63,0.63,0.64,0.64,0.65,0.66,0.66,0.65,0.66,0.65,0.66,0.66,0.67,0.67,0.68,0.68,0.68,0.69,0.70,0.70,0.72,0.73,0.73,0.74,0.75,0.76,0.76,0.77,0.78,0.77,0.78,0.78,0.77,0.78,0.77,0.77,0.76,0.76,0.76,0.77,0.77,0.78,0.78,0.78,0.79,0.79,0.79,0.79,0.79,0.80,0.81,0.81,0.81,0.81,0.82,0.82,0.82,0.82,0.82,0.82,0.81,0.79,0.78,0.77,0.77,0.76,0.76,0.75,0.75,0.75,0.75,0.74,0.75,0.75,0.73,0.73,0.73,0.74,0.73,0.74,0.74,0.74,0.74,0.74,0.73,0.73,0.73,0.73,0.73,0.73,0.74,0.73,0.73,0.73,0.73,0.74,0.73,0.73,0.73,0.74,0.74,0.75,0.76,0.77,0.78,0.79,0.80,0.79,0.80,0.80,0.80,0.80,0.81,0.82,0.82,0.84,0.84,0.84,0.84,0.85,0.85,0.85,0.85,0.84,0.85,0.85,0.84,0.84,0.83,0.84,0.83,0.84,0.83,0.83,0.83,0.82,0.81,0.81,0.81,0.80,0.80,0.79,0.79,0.79,0.79,0.78,0.77,0.77,0.76,0.76,0.75,0.75,0.74,0.74,0.73,0.73,0.72,0.72,0.71,0.71,0.70,0.70,0.69,0.70,0.70,0.70,0.69,0.70,0.70,0.71,0.70,0.70,0.70,0.71,0.72,0.72,0.73,0.74,0.74,0.74,0.74,0.74,0.74,0.74,0.74,0.74,0.74,0.74,0.74,0.74,0.73,0.73,0.73,0.72,0.71,0.72,0.71,0.71,0.70,0.71,0.70,0.71,0.71,0.72,0.71,0.71,0.71,0.71,0.71,0.71,0.71,0.71,0.71,0.71,0.70,0.70,0.70,0.69,0.69,0.70,0.69,0.70,0.71,0.72,0.72,0.73,0.73,0.71,0.71,0.72,0.72,0.72,0.72,0.73,0.74,0.75,0.75,0.75,0.76,0.77,0.77,0.77,0.76,0.75,0.75,0.75,0.75,0.74,0.74,0.74,0.73,0.72,0.72,0.72,0.72,0.71,0.71,0.71,0.72,0.72,0.71,0.71,0.71,0.70,0.69,0.68,0.67,0.68,0.68,0.68,0.68,0.68,0.69,0.68,0.69,0.68,0.68,0.68,0.68,0.68,0.68,0.67,0.68,0.69,0.70,0.69,0.69,0.70,0.71,0.72,0.72,0.73,0.74,0.75,0.75,0.75,0.76,0.75,0.74,0.74,0.74,0.73,0.72,0.72,0.72,0.72,0.73,0.73,0.72,0.73,0.73,0.73,0.73,0.73,0.73,0.72,0.72,0.72,0.72,0.72,0.73,0.73,0.74,0.73,0.73,0.73,0.73,0.72,0.72,0.72,0.71,0.71,0.70,0.70,0.69,0.68,0.68,0.68,0.68,0.68,0.69
Q9Y5G0	0.85,0.84,0.84,0.83,0.83,0.84,0.84,0.84,0.84,0.84,0.85,0.84,0.81,0.81,0.79,0.79,0.77,0.76,0.74,0.73,0.72,0.71,0.71,0.69,0.68,0.67,0.65,0.63,0.61,0.59,0.57,0.57,0.55,0.53,0.53,0.51,0.51,0.50,0.51,0.50,0.48,0.48,0.48,0.47,0.46,0.45,0.44,0.42,0.41,0.40,0.40,0.39,0.40,0.40,0.38,0.39,0.38,0.38,0.39,0.41,0.41,0.40,0.39,0.38,0.37,0.36,0.36,0.36,0.37,0.37,0.37,0.37,0.36,0.37,0.37,0.36,0.36,0.37,0.37,0.37,0.38,0.38,0.37,0.36,0.37,0.36,0.36,0.35,0.35,0.33,0.33,0.32,0.33,0.32,0.33,0.34,0.34,0.35,0.34,0.33,0.30,0.30,0.30,0.31,0.31,0.32,0.32,0.33,0.33,0.33,0.33,0.34,0.34,0.35,0.35,0.36,0.37,0.37,0.36,0.35,0.35,0.33,0.34,0.33,0.34,0.33,0.35,0.35,0.37,0.37,0.39,0.38,0.38,0.37,0.36,0.35,0.34,0.36,0.35,0.35,0.35,0.36,0.36,0.38,0.37,0.37,0.37,0.37,0.37,0.36,0.36,0.37,0.36,0.38,0.37,0.37,0.36,0.35,0.35,0.34,0.34,0.33,0.34,0.35,0.36,0.37,0.38,0.37,0.37,0.36,0.36,0.34,0.34,0.33,0.33,0.32,0.33,0.34,0.34,0.34,0.34,0.35,0.35,0.36,0.35,0.36,0.36,0.36,0.37,0.36,0.37,0.35,0.35,0.35,0.33,0.32,0.31,0.31,0.33,0.34,0.35,0.35,0.36,0.35,0.35,0.34,0.32,0.30,0.30,0.29,0.29,0.29,0.30,0.30,0.30,0.31,0.32,0.32,0.31,0.30,0.31,0.30,0.31,0.32,0.32,0.32,0.30,0.32,0.32,0.32,0.32,0.32,0.32,0.33,0.33,0.35,0.36,0.37,0.38,0.37,0.35,0.34,0.35,0.34,0.34,0.33,0.34,0.34,0.35,0.34,0.36,0.36,0.38,0.38,0.38,0.39,0.39,0.38,0.38,0.38,0.38,0.38,0.40,0.41,0.40,0.40,0.39,0.39,0.38,0.38,0.38,0.39,0.40,0.41,0.39,0.40,0.38,0.37,0.36,0.37,0.36,0.38,0.37,0.37,0.37,0.36,0.38,0.38,0.39,0.39,0.39,0.39,0.38,0.37,0.37,0.36,0.35,0.35,0.34,0.35,0.35,0.36,0.35,0.34,0.32,0.33,0.31,0.31,0.31,0.31,0.31,0.31,0.29,0.29,0.28,0.29,0.28,0.29,0.30,0.31,0.30,0.30,0.29,0.30,0.29,0.31,0.31,0.30,0.30,0.31,0.31,0.31,0.30,0.30,0.30,0.31,0.32,0.33,0.33,0.34,0.34,0.32,0.31,0.31,0.31,0.31,0.30,0.31,0.31,0.32,0.31,0.32,0.33,0.34,0.33,0.33,0.33,0.33,0.33,0.33,0.33,0.33,0.33,0.35,0.36,0.36,0.35,0.34,0.34,0.33,0.33,0.33,0.34,0.35,0.37,0.36,0.36,0.35,0.34,0.33,0.32,0.32,0.33,0.34,0.35,0.35,0.35,0.35,0.34,0.36,0.36,0.37,0.37,0.36,0.36,0.36,0.36,0.35,0.35,0.34,0.35,0.33,0.34,0.33,0.33,0.32,0.33,0.33,0.35,0.35,0.36,0.36,0.35,0.34,0.34,0.32,0.33,0.32,0.33,0.33,0.33,0.33,0.35,0.34,0.34,0.32,0.34,0.33,0.34,0.35,0.35,0.36,0.35,0.35,0.35,0.35,0.35,0.36,0.36,0.37,0.37,0.38,0.40,0.40,0.40,0.40,0.38,0.37,0.38,0.36,0.37,0.35,0.36,0.35,0.36,0.35,0.36,0.37,0.38,0.37,0.37,0.38,0.38,0.37,0.37,0.37,0.38,0.37,0.38,0.37,0.37,0.35,0.36,0.38,0.38,0.38,0.37,0.38,0.39,0.39,0.38,0.38,0.37,0.36,0.35,0.37,0.36,0.36,0.36,0.35,0.35,0.34,0.35,0.35,0.35,0.34,0.34,0.33,0.32,0.33,0.33,0.34,0.34,0.33,0.33,0.33,0.33,0.32,0.32,0.31,0.31,0.30,0.31,0.29,0.29,0.29,0.29,0.29,0.29,0.28,0.29,0.29,0.29,0.29,0.29,0.29,0.27,0.26,0.27,0.27,0.29,0.28,0.30,0.29,0.30,0.29,0.31,0.30,0.31,0.31,0.30,0.31,0.30,0.30,0.32,0.33,0.34,0.34,0.34,0.35,0.35,0.35,0.36,0.35,0.36,0.34,0.34,0.34,0.35,0.36,0.36,0.36,0.36,0.36,0.36,0.36,0.36,0.36,0.36,0.36,0.36,0.36,0.35,0.35,0.36,0.36,0.37,0.35,0.36,0.36,0.35,0.35,0.34,0.34,0.35,0.34,0.32,0.33,0.33,0.35,0.35,0.35,0.34,0.34,0.34,0.34,0.34,0.34,0.35,0.33,0.32,0.31,0.31,0.30,0.31,0.32,0.32,0.32,0.32,0.34,0.36,0.36,0.36,0.36,0.37,0.35,0.35,0.34,0.34,0.33,0.33,0.32,0.33,0.32,0.32,0.31,0.32,0.33,0.33,0.33,0.32,0.32,0.33,0.33,0.32,0.31,0.31,0.30,0.29,0.28,0.28,0.29,0.30,0.30,0.32,0.32,0.31,0.32,0.33,0.34,0.33,0.32,0.34,0.35,0.37,0.37,0.39,0.39,0.41,0.42,0.44,0.45,0.46,0.46,0.48,0.48,0.50,0.49,0.49,0.48,0.48,0.48,0.49,0.49,0.50,0.51,0.52,0.53,0.55,0.56,0.57,0.58,0.58,0.58,0.58,0.57,0.57,0.57,0.57,0.58,0.58,0.58,0.59,0.59,0.59,0.59,0.60,0.60,0.60,0.61,0.61,0.62,0.63,0.64,0.65,0.65,0.65,0.66,0.67,0.68,0.69,0.70,0.71,0.72,0.73,0.74,0.74,0.75,0.76,0.77,0.78,0.79,0.79,0.80,0.81,0.82,0.84,0.85,0.86,0.87,0.87,0.88,0.87,0.87,0.87,0.87,0.87,0.86,0.87,0.88,0.88,0.88,0.87,0.88,0.88,0.88,0.88,0.88,0.87,0.87,0.88,0.87,0.87,0.87,0.87,0.87,0.88,0.88,0.88,0.87,0.88,0.88,0.87,0.87,0.87,0.87,0.87,0.87,0.87,0.87,0.87,0.87,0.88,0.88,0.88,0.88,0.88,0.88,0.88,0.88,0.87,0.87,0.87,0.87,0.87,0.86,0.86,0.86,0.87,0.87,0.87,0.87,0.87,0.87,0.88,0.87,0.88,0.88,0.88,0.88,0.88,0.88,0.87,0.88,0.89,0.89,0.89,0.89,0.89,0.89,0.89,0.88,0.87,0.87,0.86,0.86,0.85,0.85,0.84,0.83,0.82,0.82,0.81,0.80,0.79,0.79,0.78,0.78,0.78,0.77,0.77,0.77,0.77,0.77,0.77,0.76,0.77,0.77,0.77,0.77,0.77,0.77,0.77,0.77,0.76,0.76,0.76,0.77,0.76,0.77,0.77,0.77,0.77,0.78,0.77,0.78,0.79,0.79,0.80,0.81,0.82,0.83,0.84,0.84,0.85,0.86,0.86,0.87,0.87,0.87,0.88,0.89,0.88,0.88,0.88,0.87,0.88,0.87,0.87,0.87,0.87,0.87,0.87,0.87,0.87,0.87,0.87,0.87,0.87,0.87,0.87,0.87,0.88,0.88,0.88,0.88,0.88,0.88,0.88,0.88,0.87,0.87,0.87,0.87,0.87,0.87,0.88,0.88,0.88,0.88,0.88,0.88,0.87,0.88,0.88,0.88,0.89,0.88,0.89,0.89,0.89,0.89,0.88
Q9Y446	0.70,0.69,0.66,0.65,0.66,0.66,0.65,0.64,0.65,0.65,0.66,0.67,0.67,0.68,0.67,0.67,0.67,0.66,0.66,0.66,0.65,0.64,0.64,0.64,0.63,0.63,0.63,0.63,0.62,0.62,0.62,0.62,0.62,0.62,0.61,0.61,0.60,0.60,0.59,0.59,0.60,0.60,0.61,0.63,0.64,0.64,0.65,0.66,0.67,0.67,0.67,0.67,0.66,0.67,0.67,0.67,0.68,0.68,0.70,0.71,0.71,0.72,0.73,0.74,0.75,0.76,0.77,0.77,0.79,0.80,0.81,0.81,0.83,0.83,0.84,0.85,0.85,0.86,0.86,0.86,0.86,0.86,0.86,0.86,0.85,0.86,0.86,0.86,0.86,0.86,0.86,0.87,0.86,0.87,0.86,0.87,0.87,0.87,0.87,0.87,0.87,0.86,0.86,0.85,0.84,0.84,0.83,0.83,0.83,0.83,0.83,0.83,0.83,0.84,0.83,0.83,0.83,0.84,0.84,0.83,0.84,0.84,0.84,0.84,0.84,0.84,0.84,0.84,0.84,0.84,0.84,0.84,0.84,0.84,0.84,0.84,0.84,0.84,0.84,0.84,0.84,0.84,0.84,0.85,0.86,0.87,0.87,0.88,0.89,0.89,0.88,0.88,0.88,0.88,0.88,0.88,0.88,0.88,0.87,0.87,0.87,0.86,0.87,0.86,0.86,0.86,0.86,0.86,0.86,0.86,0.86,0.86,0.85,0.85,0.85,0.85,0.85,0.85,0.85,0.85,0.84,0.84,0.84,0.84,0.84,0.84,0.84,0.84,0.84,0.84,0.84,0.84,0.83,0.83,0.83,0.83,0.83,0.83,0.83,0.84,0.84,0.85,0.85,0.85,0.85,0.85,0.86,0.86,0.86,0.86,0.86,0.86,0.87,0.87,0.87,0.87,0.87,0.88,0.88,0.88,0.89,0.87,0.86,0.86,0.84,0.82,0.80,0.78,0.76,0.75,0.73,0.72,0.72,0.71,0.70,0.70,0.69,0.68,0.68,0.68,0.68,0.68,0.67,0.67,0.67,0.67,0.67,0.67,0.67,0.67,0.67,0.67,0.67,0.66,0.66,0.66,0.66,0.66,0.66,0.66,0.66,0.66,0.67,0.68,0.69,0.70,0.73,0.74,0.76,0.78,0.80,0.81,0.82,0.83,0.84,0.85,0.86,0.87,0.88,0.87,0.87,0.87,0.86,0.85,0.85,0.84,0.83,0.82,0.80,0.80,0.80,0.78,0.77,0.77,0.76,0.75,0.75,0.75,0.73,0.72,0.70,0.69,0.68,0.65,0.64,0.63,0.62,0.60,0.59,0.58,0.58,0.57,0.55,0.55,0.53,0.52,0.49,0.47,0.45,0.43,0.41,0.40,0.37,0.36,0.36,0.36,0.35,0.33,0.35,0.35,0.35,0.34,0.34,0.32,0.32,0.32,0.32,0.30,0.30,0.30,0.31,0.30,0.30,0.29,0.30,0.30,0.28,0.29,0.29,0.28,0.28,0.26,0.27,0.27,0.27,0.27,0.27,0.27,0.27,0.27,0.27,0.27,0.27,0.27,0.27,0.25,0.24,0.24,0.24,0.22,0.23,0.22,0.22,0.23,0.23,0.22,0.22,0.22,0.21,0.19,0.20,0.20,0.22,0.22,0.21,0.22,0.23,0.23,0.21,0.22,0.22,0.21,0.22,0.21,0.22,0.21,0.21,0.22,0.22,0.21,0.21,0.21,0.21,0.21,0.21,0.21,0.21,0.21,0.21,0.21,0.21,0.20,0.20,0.21,0.22,0.22,0.22,0.22,0.23,0.23,0.23,0.22,0.22,0.20,0.20,0.22,0.21,0.20,0.21,0.22,0.22,0.22,0.22,0.21,0.21,0.20,0.20,0.20,0.20,0.22,0.24,0.25,0.28,0.30,0.31,0.33,0.33,0.34,0.35,0.36,0.36,0.37,0.36,0.36,0.34,0.32,0.32,0.32,0.30,0.30,0.30,0.30,0.29,0.28,0.28,0.28,0.28,0.28,0.29,0.30,0.30,0.30,0.30,0.30,0.30,0.29,0.28,0.30,0.29,0.30,0.28,0.26,0.25,0.23,0.21,0.19,0.18,0.18,0.17,0.16,0.16,0.16,0.16,0.15,0.17,0.18,0.19,0.19,0.20,0.20,0.21,0.23,0.23,0.23,0.23,0.23,0.23,0.21,0.21,0.20,0.18,0.17,0.18,0.18,0.17,0.17,0.18,0.18,0.17,0.18,0.17,0.16,0.17,0.19,0.21,0.21,0.21,0.23,0.23,0.23,0.24,0.24,0.25,0.26,0.28,0.29,0.30,0.30,0.31,0.33,0.33,0.33,0.34,0.36,0.38,0.40,0.42,0.43,0.46,0.48,0.50,0.52,0.54,0.56,0.58,0.60,0.61,0.62,0.64,0.65,0.64,0.66,0.67,0.67,0.65,0.64,0.66,0.66,0.64,0.65,0.66,0.65,0.65,0.65,0.66,0.63,0.63,0.61,0.60,0.59,0.57,0.56,0.55,0.52,0.51,0.50,0.48,0.46,0.45,0.42,0.40,0.38,0.37,0.34,0.32,0.31,0.30,0.29,0.28,0.28,0.27,0.28,0.27,0.26,0.26,0.26,0.24,0.23,0.23,0.22,0.20,0.20,0.20,0.20,0.18,0.16,0.17,0.16,0.17,0.18,0.18,0.18,0.18,0.18,0.18,0.18,0.17,0.17,0.17,0.17,0.17,0.18,0.20,0.20,0.22,0.21,0.21,0.21,0.21,0.19,0.17,0.18,0.17,0.16,0.18,0.19,0.19,0.20,0.21,0.23,0.23,0.23,0.23,0.23,0.22,0.22,0.22,0.22,0.21,0.19,0.19,0.18,0.18,0.19,0.19,0.19,0.20,0.21,0.22,0.22,0.24,0.23,0.22,0.22,0.22,0.20,0.20,0.21,0.20,0.19,0.19,0.21,0.20,0.20,0.20,0.19,0.18,0.20,0.21,0.21,0.22,0.22,0.22,0.23,0.23,0.24,0.24,0.24,0.24,0.24,0.24,0.24,0.24,0.24,0.23,0.23,0.23,0.22,0.21,0.22,0.22,0.21,0.22,0.22,0.21,0.20,0.22,0.22,0.22,0.22,0.24,0.24,0.24,0.23,0.23,0.24,0.24,0.23,0.21,0.20,0.19,0.17,0.18,0.18,0.19,0.20,0.21,0.22,0.22,0.22,0.23,0.23,0.24,0.23,0.25,0.25,0.24,0.24,0.25,0.25,0.24,0.23,0.24,0.23,0.22,0.24,0.25,0.25,0.27,0.27,0.27,0.27,0.27,0.26,0.28,0.30,0.30,0.31,0.32,0.33,0.34,0.36,0.36,0.34,0.34,0.34,0.35,0.34,0.34,0.34,0.35,0.35,0.35,0.36,0.37,0.37,0.38,0.39,0.40,0.41,0.42,0.44,0.44,0.45,0.47,0.48,0.47
P78424	0.84,0.84,0.84,0.85,0.85,0.85,0.85,0.85,0.84,0.85,0.84,0.85,0.85,0.86,0.85,0.85,0.85,0.85,0.85,0.85,0.85,0.85,0.84,0.84,0.85,0.85,0.85,0.84,0.85,0.85,0.85,0.85,0.86,0.85,0.86,0.86,0.86,0.85,0.86,0.86,0.86,0.86,0.86,0.86,0.86,0.86,0.85,0.86,0.86,0.86,0.85,0.86,0.86,0.86,0.85,0.86,0.86,0.87,0.86,0.86,0.86,0.85,0.86,0.86,0.86,0.86,0.86,0.87,0.87,0.87,0.88,0.87,0.87,0.87,0.87,0.87,0.86,0.85,0.86,0.86,0.85,0.85,0.85,0.85,0.85,0.85,0.85,0.85,0.85,0.85,0.85,0.86,0.85,0.85,0.86,0.86,0.86,0.86,0.85,0.86,0.86,0.85,0.85,0.85,0.85,0.85,0.85,0.85,0.85,0.85,0.85,0.85,0.86,0.85,0.85,0.85,0.85,0.85,0.85,0.84,0.83,0.83,0.84,0.83,0.83,0.83,0.83,0.83,0.83,0.83,0.83,0.83,0.83,0.82,0.82,0.82,0.82,0.82,0.82,0.82,0.82,0.82,0.82,0.82,0.82,0.82,0.82,0.82,0.82,0.82,0.82,0.81,0.81,0.81,0.80,0.79,0.79,0.79,0.79,0.78,0.79,0.79,0.78,0.77,0.77,0.76,0.76,0.76,0.76,0.76,0.75,0.75,0.75,0.76,0.76,0.76,0.76,0.76,0.77,0.77,0.77,0.77,0.77,0.77,0.77,0.77,0.77,0.77,0.77,0.78,0.77,0.78,0.79,0.79,0.78,0.79,0.80,0.80,0.81,0.81,0.82,0.83,0.83,0.83,0.84,0.85,0.86,0.86,0.86,0.87,0.87,0.87,0.87,0.88,0.87,0.88,0.87,0.87,0.87,0.87,0.87,0.86,0.86,0.86,0.86,0.86,0.86,0.86,0.87,0.87,0.86,0.86,0.86,0.86,0.86,0.86,0.87,0.87,0.87,0.86,0.87,0.87,0.86,0.87,0.87,0.86,0.87,0.87,0.87,0.88,0.88,0.88,0.88,0.88,0.88,0.88,0.88,0.88,0.88,0.88,0.88,0.88,0.88,0.89,0.89,0.90,0.89,0.89,0.89,0.89,0.89,0.89,0.90,0.89,0.90,0.89,0.89,0.89,0.89,0.89,0.89,0.88,0.89,0.89,0.88,0.88,0.88,0.87,0.87,0.86,0.85,0.85,0.85,0.85,0.85,0.84,0.84,0.84,0.85,0.84,0.85,0.85,0.85,0.85,0.84,0.85,0.85,0.84,0.84,0.84,0.84,0.83,0.82,0.81,0.80,0.78,0.77,0.77,0.76,0.75,0.75,0.74,0.74,0.72,0.70,0.70,0.68,0.68,0.67,0.67,0.67,0.68,0.68,0.68,0.68,0.68,0.69,0.69,0.68,0.68,0.68,0.67,0.68,0.68,0.68,0.68,0.68,0.67,0.68,0.68,0.67,0.67,0.67,0.67,0.68,0.67,0.67,0.67,0.68,0.68,0.68,0.68,0.68,0.67,0.66,0.66,0.65,0.66,0.66,0.67,0.67,0.66,0.64,0.64,0.63,0.63,0.62,0.62,0.62,0.62,0.62,0.62,0.62,0.62,0.62,0.62,0.62,0.62,0.62,0.62,0.62,0.62,0.63,0.63,0.64,0.65,0.67,0.68,0.70,0.70,0.69,0.70,0.71,0.72,0.73,0.75,0.76,0.78,0.79,0.80,0.80,0.80,0.81,0.82,0.83,0.84,0.84,0.84,0.84,0.84,0.84,0.84,0.84,0.85,0.85,0.85,0.85,0.85,0.84,0.85,0.85,0.85,0.86,0.86,0.86,0.86,0.87,0.87,0.87,0.87,0.87,0.87,0.87,0.87,0.88,0.87,0.87,0.88,0.88,0.88,0.88,0.88,0.88,0.87,0.87,0.86,0.85,0.85,0.82,0.82,0.80,0.79,0.78,0.76,0.75,0.74,0.72,0.70,0.69,0.68,0.65,0.64,0.63,0.62,0.60,0.58,0.58,0.56,0.55,0.53,0.52,0.50,0.49,0.48,0.46,0.44,0.43,0.41,0.39,0.37,0.37,0.36,0.36,0.34,0.35,0.35,0.34,0.33,0.32,0.34,0.33,0.33,0.32,0.32,0.32,0.32,0.31,0.32,0.32,0.32,0.33,0.35,0.35,0.36,0.36,0.38,0.39,0.39,0.40,0.41,0.43,0.44,0.46,0.46,0.48,0.50,0.52,0.53,0.55,0.57,0.58,0.58,0.60,0.60,0.61,0.61,0.62,0.63,0.64,0.66,0.66,0.67,0.70,0.70,0.71,0.71,0.72,0.72,0.73,0.73,0.72,0.71,0.71,0.70,0.69,0.68,0.67,0.65,0.64,0.64,0.62,0.60,0.59,0.58,0.56,0.54,0.53,0.52,0.50,0.51,0.50,0.48,0.48,0.48,0.47,0.46,0.45,0.45,0.43,0.42,0.40,0.41,0.41,0.41,0.42,0.42,0.44,0.44,0.45,0.46,0.47,0.49,0.49,0.48,0.49,0.50,0.51,0.51,0.51,0.52,0.51,0.51,0.51,0.51,0.51,0.51,0.52,0.54,0.54,0.54,0.53,0.52,0.53,0.53,0.52,0.52,0.52,0.52,0.51,0.51,0.51,0.52,0.51,0.50,0.50,0.48,0.48,0.47,0.47,0.45,0.43,0.42,0.41,0.40,0.39,0.39,0.38,0.37,0.38,0.38,0.38,0.38,0.40,0.40,0.40,0.41,0.42,0.41,0.41,0.42,0.43,0.44,0.46,0.46,0.47,0.47,0.48,0.49,0.51,0.51,0.54,0.55,0.56,0.56,0.58,0.58,0.60,0.60,0.61,0.62,0.64,0.66,0.67,0.67,0.69,0.71,0.72,0.73,0.74,0.75,0.76,0.77,0.78,0.79,0.80,0.82,0.83,0.84,0.85,0.86,0.86
Q00722	0.40,0.42,0.40,0.39,0.38,0.36,0.36,0.36,0.38,0.39,0.38,0.39,0.38,0.38,0.38,0.37,0.37,0.36,0.35,0.34,0.34,0.34,0.34,0.33,0.33,0.33,0.31,0.31,0.30,0.29,0.28,0.29,0.28,0.30,0.30,0.30,0.30,0.30,0.30,0.29,0.28,0.28,0.28,0.28,0.27,0.27,0.27,0.26,0.26,0.24,0.24,0.24,0.24,0.24,0.24,0.23,0.25,0.25,0.26,0.27,0.27,0.28,0.28,0.28,0.28,0.29,0.29,0.30,0.31,0.33,0.35,0.36,0.35,0.33,0.32,0.31,0.31,0.30,0.30,0.30,0.29,0.29,0.29,0.28,0.29,0.30,0.30,0.31,0.32,0.32,0.33,0.32,0.31,0.31,0.30,0.30,0.30,0.29,0.30,0.30,0.30,0.30,0.29,0.29,0.28,0.28,0.27,0.28,0.27,0.26,0.24,0.23,0.22,0.22,0.22,0.22,0.21,0.21,0.21,0.22,0.22,0.22,0.22,0.22,0.23,0.22,0.22,0.22,0.21,0.20,0.19,0.18,0.18,0.18,0.18,0.18,0.19,0.20,0.19,0.19,0.20,0.20,0.21,0.21,0.20,0.20,0.20,0.21,0.20,0.19,0.20,0.21,0.20,0.20,0.21,0.21,0.21,0.21,0.23,0.24,0.23,0.24,0.24,0.24,0.24,0.24,0.25,0.25,0.27,0.27,0.28,0.29,0.30,0.31,0.32,0.34,0.33,0.33,0.33,0.32,0.33,0.32,0.31,0.31,0.31,0.33,0.33,0.33,0.32,0.33,0.33,0.33,0.32,0.33,0.33,0.32,0.33,0.32,0.32,0.31,0.30,0.31,0.32,0.31,0.31,0.32,0.33,0.32,0.32,0.32,0.34,0.35,0.34,0.36,0.35,0.33,0.32,0.32,0.34,0.34,0.34,0.32,0.32,0.32,0.31,0.31,0.31,0.31,0.31,0.31,0.30,0.32,0.32,0.33,0.33,0.35,0.36,0.36,0.37,0.37,0.38,0.38,0.38,0.38,0.39,0.39,0.38,0.37,0.38,0.37,0.35,0.34,0.34,0.33,0.32,0.32,0.33,0.34,0.35,0.33,0.33,0.35,0.36,0.35,0.36,0.36,0.35,0.34,0.34,0.34,0.33,0.33,0.32,0.31,0.30,0.29,0.28,0.26,0.25,0.25,0.24,0.23,0.23,0.22,0.21,0.21,0.21,0.21,0.21,0.21,0.22,0.23,0.22,0.21,0.22,0.23,0.22,0.21,0.20,0.19,0.18,0.18,0.16,0.14,0.14,0.14,0.14,0.14,0.13,0.13,0.13,0.13,0.14,0.14,0.14,0.15,0.17,0.17,0.18,0.17,0.18,0.17,0.17,0.17,0.17,0.17,0.16,0.15,0.15,0.15,0.14,0.13,0.12,0.11,0.11,0.10,0.09,0.09,0.09,0.08,0.09,0.10,0.10,0.11,0.13,0.15,0.17,0.18,0.18,0.18,0.18,0.18,0.18,0.18,0.17,0.19,0.18,0.18,0.18,0.18,0.19,0.18,0.19,0.19,0.20,0.21,0.21,0.21,0.22,0.22,0.22,0.22,0.22,0.22,0.22,0.23,0.24,0.24,0.24,0.25,0.25,0.25,0.24,0.24,0.22,0.20,0.18,0.16,0.15,0.15,0.15,0.16,0.16,0.18,0.19,0.19,0.17,0.17,0.16,0.16,0.15,0.15,0.15,0.14,0.15,0.16,0.15,0.15,0.16,0.18,0.18,0.18,0.18,0.19,0.20,0.22,0.22,0.23,0.24,0.25,0.25,0.25,0.27,0.28,0.30,0.30,0.31,0.31,0.31,0.31,0.31,0.32,0.32,0.31,0.31,0.30,0.31,0.31,0.30,0.30,0.30,0.30,0.29,0.30,0.31,0.32,0.32,0.34,0.35,0.37,0.36,0.38,0.40,0.43,0.44,0.45,0.46,0.48,0.47,0.48,0.50,0.51,0.53,0.54,0.55,0.56,0.57,0.58,0.60,0.62,0.64,0.67,0.68,0.69,0.71,0.72,0.74,0.75,0.77,0.79,0.82,0.83,0.85,0.87,0.88,0.89,0.89,0.90,0.90,0.90,0.90,0.91,0.91,0.90,0.90,0.90,0.90,0.90,0.89,0.89,0.87,0.87,0.86,0.86,0.85,0.84,0.83,0.82,0.80,0.79,0.78,0.77,0.75,0.73,0.71,0.70,0.69,0.67,0.66,0.64,0.63,0.61,0.60,0.59,0.58,0.56,0.54,0.53,0.50,0.48,0.46,0.44,0.41,0.39,0.38,0.37,0.36,0.35,0.34,0.33,0.31,0.32,0.31,0.30,0.29,0.29,0.30,0.29,0.29,0.28,0.27,0.26,0.26,0.25,0.26,0.26,0.25,0.24,0.25,0.25,0.25,0.25,0.26,0.25,0.24,0.24,0.26,0.26,0.26,0.26,0.27,0.27,0.27,0.28,0.27,0.27,0.26,0.24,0.24,0.23,0.22,0.22,0.20,0.20,0.20,0.19,0.18,0.18,0.18,0.18,0.20,0.20,0.20,0.20,0.20,0.20,0.20,0.20,0.20,0.20,0.19,0.19,0.17,0.16,0.16,0.16,0.15,0.13,0.13,0.12,0.12,0.11,0.11,0.12,0.11,0.12,0.12,0.12,0.12,0.12,0.12,0.12,0.12,0.12,0.12,0.12,0.11,0.11,0.09,0.10,0.09,0.07,0.07,0.07,0.07,0.07,0.06,0.07,0.08,0.07,0.07,0.07,0.08,0.10,0.12,0.13,0.15,0.15,0.15,0.15,0.17,0.17,0.17,0.19,0.20,0.21,0.22,0.23,0.24,0.25,0.25,0.25,0.25,0.25,0.25,0.25,0.26,0.25,0.26,0.26,0.25,0.25,0.25,0.25,0.25,0.27,0.27,0.29,0.29,0.28,0.28,0.28,0.28,0.27,0.25,0.24,0.23,0.21,0.21,0.20,0.21,0.22,0.21,0.21,0.21,0.20,0.22,0.19,0.20,0.19,0.19,0.20,0.20,0.22,0.23,0.24,0.24,0.24,0.24,0.24,0.24,0.25,0.25,0.26,0.27,0.29,0.28,0.27,0.26,0.26,0.27,0.28,0.28,0.28,0.28,0.28,0.29,0.29,0.29,0.29,0.29,0.28,0.27,0.27,0.26,0.25,0.23,0.23,0.25,0.25,0.26,0.25,0.24,0.24,0.22,0.21,0.20,0.20,0.20,0.20,0.21,0.21,0.20,0.20,0.19,0.18,0.16,0.15,0.15,0.15,0.15,0.13,0.12,0.13,0.13,0.13,0.13,0.13,0.13,0.13,0.14,0.14,0.14,0.14,0.14,0.14,0.14,0.14,0.13,0.12,0.10,0.10,0.11,0.11,0.12,0.13,0.15,0.17,0.18,0.18,0.21,0.21,0.21,0.23,0.23,0.24,0.26,0.27,0.28,0.29,0.31,0.32,0.33,0.35,0.35,0.36,0.37,0.38,0.39,0.40,0.40,0.42,0.42,0.44,0.46,0.48,0.49,0.51,0.52,0.55,0.56,0.58,0.60,0.60,0.62,0.63,0.64,0.64,0.64,0.65,0.67,0.66,0.68,0.69,0.70,0.72,0.72,0.73,0.73,0.74,0.75,0.75,0.76,0.78,0.78,0.80,0.81,0.81,0.82,0.83,0.84,0.85,0.85,0.86,0.87,0.87,0.87,0.88,0.88,0.89,0.88,0.87,0.87,0.85,0.85,0.84,0.82,0.81,0.79,0.79,0.78,0.76,0.75,0.74,0.73,0.73,0.71,0.69,0.68,0.67,0.66,0.64,0.64,0.63,0.60,0.60,0.59,0.57,0.56,0.55,0.54,0.52,0.51,0.50,0.49,0.48,0.46,0.46,0.45,0.43,0.42,0.42,0.41,0.40,0.41,0.40,0.40,0.40,0.40,0.40,0.38,0.38,0.40,0.40,0.39,0.40,0.41,0.42,0.44,0.45,0.46,0.47,0.49,0.49,0.50,0.52,0.53,0.54,0.55,0.57,0.58,0.59,0.61,0.62,0.63,0.64,0.66,0.67,0.68,0.69,0.70,0.71,0.72,0.74,0.75,0.76,0.77,0.78,0.80,0.81,0.83,0.84,0.85,0.85,0.86,0.86,0.85,0.84,0.83,0.82,0.81,0.80,0.78,0.77,0.76,0.75,0.72,0.71,0.70,0.69,0.66,0.65,0.64,0.62,0.60,0.59,0.57,0.55,0.53,0.52,0.52,0.50,0.48,0.47,0.45,0.44,0.42,0.42,0.40,0.38,0.37,0.35,0.34,0.32,0.32,0.31,0.30,0.29,0.29,0.28,0.28,0.27,0.28,0.28,0.28,0.28,0.28,0.28,0.28,0.28,0.28,0.29,0.29,0.29,0.30,0.30,0.31,0.31,0.32,0.32,0.33,0.32,0.33,0.34,0.34,0.35,0.35,0.35,0.35,0.35,0.36,0.36,0.37,0.37,0.38,0.38,0.38,0.38,0.39,0.40,0.41,0.42,0.43,0.43,0.44,0.45,0.45,0.44,0.45,0.46,0.46,0.46,0.47,0.47,0.46,0.45,0.47,0.46,0.45,0.45,0.46,0.45,0.44,0.45,0.46,0.45,0.44,0.45,0.46,0.45,0.45,0.46,0.45,0.44,0.45,0.46,0.45,0.44,0.46,0.46,0.44,0.43,0.44,0.43,0.42,0.41,0.40,0.40,0.40,0.39,0.39,0.38,0.39,0.38,0.37,0.38,0.38,0.38,0.38,0.38,0.39,0.39,0.38,0.39,0.39,0.38,0.38,0.38,0.38,0.37,0.37,0.38,0.38,0.38,0.39,0.38,0.38,0.37,0.38,0.38,0.37,0.37,0.38,0.37,0.36,0.37,0.37,0.38,0.39,0.39,0.40,0.41,0.43,0.44,0.45,0.47,0.49,0.50,0.51,0.53,0.54,0.54,0.55,0.57,0.58,0.59,0.61,0.62,0.63,0.64,0.65,0.67,0.67,0.68,0.70,0.70,0.71,0.71,0.74,0.74,0.74,0.76,0.78,0.79,0.80,0.82,0.84,0.84,0.84,0.85,0.87,0.87,0.87,0.87,0.87,0.87,0.87,0.87,0.86,0.86,0.85,0.85,0.85,0.84,0.84
Q8NHR9	0.34,0.33,0.31,0.30,0.30,0.29,0.31,0.32,0.33,0.33,0.33,0.34,0.33,0.33,0.32,0.33,0.35,0.34,0.35,0.34,0.34,0.34,0.34,0.32,0.32,0.32,0.32,0.32,0.32,0.33,0.31,0.31,0.32,0.33,0.33,0.33,0.33,0.33,0.33,0.33,0.35,0.36,0.37,0.37,0.38,0.37,0.38,0.37,0.37,0.37,0.36,0.37,0.36,0.37,0.38,0.38,0.36,0.36,0.37,0.35,0.35,0.34,0.33,0.32,0.33,0.35,0.35,0.35,0.35,0.35,0.34,0.33,0.33,0.32,0.31,0.31,0.31,0.30,0.29,0.29,0.28,0.26,0.25,0.24,0.25,0.26,0.28,0.27,0.27,0.27,0.27,0.28,0.26,0.26,0.27,0.26,0.26,0.26,0.26,0.25,0.25,0.26,0.27,0.27,0.26,0.28,0.27,0.27,0.27,0.28,0.28,0.29,0.30,0.31,0.31,0.32,0.31,0.31,0.32,0.33,0.34,0.35,0.36,0.37,0.38,0.39,0.37,0.35,0.36
Q6S545	0.89,0.88,0.88,0.88,0.87,0.88,0.88,0.88,0.89,0.89,0.89,0.89,0.89,0.89,0.89,0.89,0.89,0.89,0.89,0.89,0.89,0.89,0.89,0.89,0.89,0.89,0.89,0.89,0.90,0.89,0.89,0.89,0.89,0.88,0.87,0.87,0.86,0.86,0.86,0.86,0.85,0.85,0.85,0.85,0.85,0.86,0.85,0.85,0.85,0.84,0.84,0.84,0.85,0.85,0.85,0.85,0.85,0.86,0.86,0.85,0.85,0.85,0.85,0.85,0.85,0.85,0.85,0.84,0.84,0.83,0.83,0.82,0.82,0.81,0.81,0.82,0.82,0.82,0.82,0.82,0.82,0.82,0.83,0.83,0.83,0.82,0.82,0.83,0.83,0.83,0.83,0.84,0.83,0.83,0.83,0.83,0.83,0.83,0.82,0.82,0.82,0.82,0.82,0.82,0.82,0.81,0.80,0.80,0.80,0.79,0.79,0.79,0.79,0.80,0.80,0.80,0.79,0.79,0.79,0.80,0.79,0.79,0.78,0.77,0.78,0.77,0.77,0.77,0.77,0.76,0.75,0.75,0.75,0.75,0.74,0.73,0.71,0.71,0.71,0.69,0.68,0.67,0.65,0.63,0.61,0.61,0.60,0.60,0.59,0.58,0.58,0.57,0.58,0.57,0.57,0.56,0.55,0.54,0.54,0.52,0.50,0.49,0.48,0.47,0.45,0.43,0.43,0.43,0.41,0.41,0.40,0.40,0.38,0.36,0.35,0.35,0.34,0.33,0.33,0.33,0.34,0.34,0.34,0.34,0.35,0.35,0.35,0.35,0.35,0.36,0.35,0.34,0.34,0.32,0.31,0.29,0.28,0.28,0.28,0.26,0.27,0.27,0.27,0.28,0.28,0.28,0.28,0.28,0.26,0.26,0.25,0.25,0.26,0.25,0.27,0.26,0.26,0.26,0.27,0.25,0.24,0.25,0.24,0.24,0.24,0.23,0.22,0.21,0.20,0.19,0.18,0.18,0.18,0.19,0.19,0.20,0.22,0.22,0.22,0.22,0.22,0.21,0.20,0.21,0.20,0.22,0.22,0.22,0.22,0.23,0.23,0.23,0.22,0.20,0.21,0.19,0.19,0.18,0.18,0.17,0.17,0.16,0.15,0.14,0.14,0.14,0.15,0.16,0.17,0.18,0.18,0.18,0.18,0.18,0.17,0.17,0.17,0.17,0.18,0.18,0.19,0.19,0.20,0.20,0.21,0.20,0.20,0.20,0.20,0.19,0.19,0.18,0.17,0.17,0.16,0.16,0.15,0.16,0.16,0.17,0.18,0.19,0.20,0.20,0.20,0.21,0.20,0.19,0.19,0.20,0.20,0.22,0.22,0.23,0.23,0.25,0.24,0.24,0.24,0.23,0.24,0.23,0.22,0.22,0.21,0.20,0.20,0.18,0.18,0.18,0.18,0.19,0.19,0.20,0.20,0.21,0.21,0.21,0.22,0.22,0.20,0.20,0.21,0.20,0.22,0.22,0.22,0.23,0.24,0.25,0.25,0.24,0.23,0.25,0.25,0.25,0.24,0.24,0.24,0.25,0.24,0.24,0.25,0.26,0.27,0.29,0.30,0.31,0.33,0.33,0.33,0.34,0.34,0.33,0.34,0.34,0.34,0.35,0.37,0.37,0.38,0.39,0.41,0.40,0.40,0.40,0.41,0.42,0.44,0.44,0.45,0.46,0.48,0.48,0.49,0.50,0.52,0.53,0.55,0.56,0.57,0.59,0.61,0.62,0.63,0.64,0.63,0.65,0.65,0.66,0.68,0.70,0.70,0.72,0.74,0.76,0.77,0.79,0.80,0.81,0.82,0.83,0.84,0.84,0.84,0.85,0.85,0.85,0.84,0.84,0.83,0.81,0.80,0.79,0.78,0.76,0.76,0.75,0.74,0.74,0.75,0.74,0.75,0.74,0.74,0.74,0.74,0.75,0.75,0.75,0.75,0.75,0.75,0.75,0.75,0.74,0.74,0.74,0.74,0.74,0.74,0.74,0.74,0.74,0.74,0.74,0.75,0.75,0.77,0.78,0.79,0.79,0.82,0.83,0.84,0.85,0.87,0.87,0.88,0.89,0.90,0.90,0.90,0.89,0.90,0.90,0.90,0.90,0.90,0.90,0.89,0.89,0.88,0.88,0.87,0.86,0.86,0.84,0.83,0.83,0.82,0.81,0.81,0.80,0.79,0.78,0.78,0.77,0.76,0.75,0.74,0.73,0.72,0.71,0.70,0.70,0.69,0.68,0.67,0.66,0.65,0.65,0.64,0.64,0.65,0.64,0.64,0.63,0.62,0.62,0.61,0.61,0.60,0.60,0.60,0.60,0.60,0.61,0.61,0.62,0.61,0.61,0.61,0.61,0.62
O60813	0.59,0.59,0.59,0.59,0.59,0.57,0.56,0.57,0.56,0.54,0.54,0.55,0.54,0.54,0.53,0.53,0.52,0.51,0.50,0.49,0.48,0.46,0.43,0.42,0.40,0.38,0.37,0.36,0.35,0.35,0.35,0.34,0.34,0.32,0.32,0.32,0.32,0.31,0.30,0.29,0.29,0.27,0.27,0.27,0.26,0.25,0.25,0.24,0.23,0.23,0.23,0.22,0.21,0.22,0.23,0.23,0.22,0.23,0.23,0.23,0.23,0.23,0.23,0.23,0.23,0.23,0.23,0.22,0.22,0.20,0.20,0.21,0.20,0.23,0.24,0.25,0.26,0.28,0.29,0.29,0.30,0.30,0.31,0.31,0.29,0.28,0.28,0.28,0.30,0.30,0.32,0.33,0.34,0.33,0.31,0.30,0.31,0.31,0.30,0.32,0.34,0.34,0.34,0.36,0.38,0.40,0.42,0.43,0.45,0.46,0.49,0.51,0.51,0.53,0.52,0.53,0.53,0.54,0.53,0.53,0.54,0.55,0.56,0.58,0.59,0.61,0.62,0.62,0.62,0.60,0.59,0.57,0.56,0.55,0.55,0.56,0.56,0.56,0.56,0.58,0.58,0.57,0.57,0.58,0.57,0.55,0.54,0.52,0.50,0.48,0.48,0.46,0.43,0.42,0.42,0.40,0.39,0.40,0.38,0.37,0.37,0.36,0.33,0.32,0.31,0.30,0.28,0.28,0.27,0.28,0.29,0.29,0.29,0.30,0.31,0.32,0.30,0.31,0.31,0.30,0.28,0.28,0.27,0.26,0.25,0.25,0.26,0.25,0.25,0.25,0.26,0.25,0.25,0.25,0.25,0.23,0.25,0.24,0.22,0.21,0.22,0.22,0.22,0.23,0.24,0.23,0.22,0.24,0.23,0.23,0.23,0.23,0.23,0.23,0.24,0.22,0.22,0.23,0.22,0.21,0.21,0.21,0.20,0.20,0.21,0.21,0.21,0.22,0.24,0.25,0.25,0.26,0.28,0.29,0.29,0.30,0.31,0.29,0.29,0.29,0.30,0.29,0.28,0.29,0.29,0.28,0.29,0.30,0.29,0.30,0.31,0.31,0.31,0.32,0.31,0.31,0.31,0.30,0.30,0.30,0.31,0.31,0.31,0.31,0.32,0.30,0.30,0.30,0.28,0.26,0.26,0.27,0.25,0.23,0.24,0.24,0.24,0.22,0.23,0.23,0.22,0.21,0.21,0.21,0.22,0.22,0.23,0.22,0.21,0.22,0.21,0.20,0.20,0.20,0.20,0.20,0.19,0.21,0.21,0.22,0.22,0.21,0.22,0.23,0.22,0.22,0.23,0.23,0.22,0.22,0.22,0.23,0.21,0.22,0.22,0.22,0.23,0.23,0.24,0.23,0.24,0.24,0.24,0.24,0.25,0.24,0.24,0.24,0.25,0.24,0.23,0.24,0.24,0.24,0.24,0.24,0.24,0.24,0.22,0.22,0.21,0.21,0.21,0.21,0.20,0.21,0.22,0.22,0.22,0.23,0.23,0.23,0.22,0.23,0.21,0.21,0.21,0.20,0.20,0.20,0.21,0.20,0.21,0.21,0.20,0.19,0.19,0.19,0.19,0.18,0.19,0.19,0.18,0.18,0.19,0.18,0.18,0.18,0.19,0.19,0.19,0.19,0.20,0.19,0.20,0.20,0.19,0.19,0.20,0.20,0.20,0.20,0.20,0.21,0.20,0.20,0.20,0.19,0.19,0.20,0.19,0.18,0.19,0.20,0.22,0.23,0.25,0.25,0.26,0.27,0.29,0.29,0.29,0.29,0.30,0.29,0.29,0.31,0.31,0.30,0.30,0.32,0.32,0.31,0.32,0.34,0.34,0.35,0.35,0.34,0.36,0.36,0.35,0.35,0.35,0.35,0.35,0.36,0.37,0.37,0.39,0.41,0.42,0.43,0.42,0.41,0.40,0.39,0.39,0.38,0.37,0.37,0.37,0.39,0.40,0.39,0.40,0.42,0.42,0.42,0.43,0.44,0.43,0.43,0.44,0.44,0.43,0.43,0.44,0.42,0.43,0.42,0.42,0.44,0.45,0.47,0.49,0.52
P30405	0.88,0.88,0.88,0.88,0.89,0.88,0.88,0.88,0.87,0.88,0.88,0.88,0.88,0.89,0.88,0.89,0.89,0.89,0.89,0.89,0.89,0.89,0.89,0.89,0.88,0.86,0.84,0.82,0.80,0.78,0.76,0.74,0.72,0.71,0.70,0.69,0.69,0.69,0.67,0.66,0.65,0.63,0.61,0.58,0.57,0.55,0.53,0.52,0.51,0.50,0.47,0.46,0.46,0.44,0.41,0.40,0.38,0.36,0.34,0.31,0.29,0.27,0.25,0.23,0.23,0.24,0.25,0.25,0.26,0.25,0.27,0.27,0.27,0.27,0.27,0.26,0.25,0.24,0.22,0.22,0.23,0.23,0.23,0.23,0.23,0.22,0.22,0.22,0.22,0.21,0.22,0.23,0.23,0.22,0.24,0.24,0.24,0.25,0.25,0.25,0.26,0.27,0.29,0.30,0.29,0.29,0.29,0.27,0.27,0.28,0.29,0.28,0.28,0.28,0.30,0.30,0.31,0.30,0.30,0.30,0.29,0.27,0.27,0.28,0.29,0.30,0.32,0.33,0.33,0.33,0.32,0.31,0.30,0.29,0.28,0.27,0.26,0.26,0.26,0.27,0.26,0.26,0.27,0.25,0.24,0.25,0.25,0.25,0.24,0.23,0.23,0.21,0.21,0.21,0.22,0.22,0.22,0.21,0.22,0.22,0.22,0.23,0.24,0.24,0.24,0.24,0.23,0.22,0.21,0.23,0.25,0.25,0.27,0.27,0.29,0.30,0.31,0.31,0.32,0.31,0.31,0.31,0.31,0.30,0.31,0.30,0.32,0.31,0.31,0.32,0.33,0.34,0.35,0.35,0.36,0.35,0.34,0.35,0.35,0.34,0.36,0.37,0.37,0.37,0.38,0.40,0.38
P28074	0.66,0.66,0.68,0.69,0.69,0.70,0.70,0.71,0.72,0.72,0.72,0.73,0.73,0.74,0.74,0.75,0.76,0.76,0.76,0.76,0.77,0.78,0.80,0.81,0.81,0.83,0.83,0.84,0.83,0.83,0.83,0.83,0.84,0.83,0.82,0.81,0.79,0.79,0.77,0.75,0.73,0.71,0.69,0.67,0.65,0.63,0.61,0.61,0.60,0.57,0.55,0.53,0.51,0.49,0.46,0.44,0.42,0.40,0.38,0.36,0.35,0.33,0.34,0.34,0.33,0.31,0.30,0.29,0.29,0.28,0.27,0.24,0.23,0.21,0.21,0.20,0.20,0.21,0.21,0.21,0.21,0.21,0.21,0.21,0.21,0.21,0.21,0.22,0.21,0.21,0.21,0.22,0.23,0.23,0.23,0.25,0.26,0.26,0.26,0.27,0.28,0.27,0.28,0.27,0.26,0.26,0.26,0.27,0.28,0.28,0.29,0.28,0.29,0.29,0.29,0.28,0.29,0.28,0.26,0.27,0.28,0.28,0.28,0.29,0.29,0.29,0.30,0.32,0.32,0.32,0.33,0.35,0.35,0.34,0.34,0.34,0.33,0.32,0.32,0.32,0.30,0.29,0.30,0.29,0.30,0.32,0.31,0.30,0.28,0.27,0.25,0.25,0.23,0.24,0.23,0.24,0.24,0.25,0.26,0.27,0.27,0.27,0.28,0.28,0.27,0.27,0.27,0.27,0.26,0.25,0.24,0.23,0.23,0.21,0.22,0.23,0.23,0.23,0.25,0.27,0.28,0.29,0.30,0.30,0.32,0.30,0.30,0.30,0.31,0.32,0.32,0.32,0.32,0.32,0.32,0.32,0.32,0.31,0.30,0.29,0.29,0.28,0.27,0.28,0.29,0.29,0.30,0.31,0.30,0.29,0.30,0.30,0.28,0.27,0.27,0.27,0.25,0.25,0.26,0.26,0.25,0.24,0.24,0.24,0.24,0.23,0.23,0.23,0.23,0.22,0.21,0.22,0.24,0.23,0.24,0.26,0.27,0.26,0.27,0.29,0.31,0.32,0.34,0.35,0.34,0.33,0.34,0.33,0.33,0.34,0.35,0.36,0.37,0.38,0.39,0.40,0.42,0.43,0.45,0.45,0.44,0.43,0.45
Q96LQ0	0.84,0.82,0.81,0.81,0.80,0.79,0.77,0.76,0.74,0.72,0.71,0.70,0.69,0.69,0.67,0.68,0.68,0.68,0.68,0.67,0.67,0.65,0.64,0.63,0.62,0.61,0.60,0.59,0.59,0.59,0.58,0.56,0.57,0.55,0.53,0.53,0.53,0.52,0.52,0.52,0.52,0.52,0.53,0.54,0.54,0.55,0.56,0.57,0.58,0.60,0.62,0.63,0.64,0.66,0.66,0.68,0.68,0.68,0.69,0.69,0.70,0.71,0.72,0.74,0.75,0.75,0.77,0.78,0.79,0.79,0.79,0.80,0.82,0.82,0.83,0.85,0.86,0.85,0.86,0.87,0.87,0.87,0.87,0.86,0.85,0.84,0.84,0.83,0.82,0.82,0.81,0.79,0.79,0.78,0.77,0.75,0.73,0.71,0.71,0.69,0.67,0.65,0.63,0.61,0.59,0.57,0.55,0.54,0.52,0.50,0.50,0.49,0.48,0.46,0.45,0.44,0.42,0.42,0.40,0.38,0.37,0.37,0.35,0.33,0.34,0.33,0.34,0.33,0.31,0.31,0.30,0.28,0.28,0.26,0.26,0.24,0.24,0.24,0.24,0.22,0.22,0.22,0.23,0.23,0.24,0.24,0.24,0.25,0.24,0.25,0.26,0.25,0.26,0.27,0.28,0.30,0.30,0.31,0.30,0.32,0.33,0.33,0.33,0.35,0.36,0.34,0.36,0.35,0.35,0.36,0.36,0.36,0.37,0.38,0.38,0.38,0.38,0.39,0.39,0.39,0.39,0.39,0.39,0.39,0.39,0.39,0.38,0.39,0.39,0.38,0.38,0.38,0.37,0.36,0.35,0.35,0.33,0.31,0.31,0.30,0.30,0.30,0.31,0.31,0.31,0.32,0.32,0.32,0.32,0.34,0.34,0.33,0.33,0.34,0.33,0.33,0.34,0.33,0.33,0.33,0.34,0.34,0.33,0.33,0.34,0.33,0.32,0.33,0.32,0.31,0.31,0.31,0.30,0.31,0.31,0.31,0.31,0.32,0.31,0.31,0.32,0.30,0.29,0.27,0.26,0.24,0.23,0.22,0.21,0.20,0.19,0.19,0.19,0.19,0.18,0.19,0.19,0.20,0.21,0.22,0.23,0.24,0.26,0.28,0.29,0.30,0.31,0.33,0.35,0.37,0.38,0.39,0.40,0.41,0.40,0.40,0.41,0.42,0.42,0.43,0.44,0.45,0.46,0.47,0.48,0.49,0.51,0.52,0.53,0.54,0.55,0.55,0.55,0.55,0.55,0.54,0.54,0.54,0.53,0.52,0.53,0.52,0.51,0.51,0.50,0.50,0.49,0.49,0.48,0.47,0.46,0.46,0.46,0.45,0.46,0.47,0.48,0.47,0.47,0.49,0.49,0.50,0.49,0.50,0.51,0.52,0.51,0.51,0.52,0.53,0.53,0.53,0.54,0.54,0.56,0.57,0.58,0.59,0.60,0.60,0.61,0.60,0.60,0.59,0.58,0.57,0.57,0.57,0.57,0.57,0.57,0.56,0.55,0.55,0.55,0.54,0.53,0.52,0.51,0.50,0.50,0.50,0.50,0.51,0.50,0.50,0.50,0.51,0.50,0.50,0.51,0.52,0.52,0.52,0.54,0.53,0.53,0.54,0.53,0.54,0.54,0.54,0.55,0.56,0.58,0.59,0.59,0.60,0.60,0.61,0.61,0.62,0.63,0.63,0.64,0.64,0.66,0.67,0.68,0.70,0.72,0.72,0.72,0.72,0.71,0.72,0.72,0.71,0.71,0.71,0.71,0.70,0.69,0.68,0.68,0.68,0.68,0.67,0.68,0.68,0.68,0.69
Q8N142	0.82,0.80,0.80,0.80,0.79,0.78,0.77,0.77,0.75,0.73,0.72,0.71,0.69,0.68,0.66,0.64,0.62,0.61,0.59,0.58,0.56,0.54,0.52,0.50,0.49,0.47,0.45,0.43,0.41,0.39,0.37,0.35,0.33,0.31,0.31,0.31,0.29,0.29,0.27,0.25,0.24,0.23,0.21,0.19,0.18,0.16,0.15,0.14,0.13,0.14,0.13,0.14,0.13,0.14,0.14,0.16,0.18,0.19,0.21,0.21,0.21,0.21,0.22,0.21,0.21,0.20,0.20,0.20,0.19,0.19,0.20,0.21,0.23,0.23,0.23,0.22,0.21,0.20,0.19,0.20,0.20,0.20,0.20,0.20,0.20,0.20,0.20,0.20,0.20,0.19,0.20,0.20,0.19,0.20,0.20,0.19,0.17,0.17,0.17,0.16,0.16,0.17,0.19,0.18,0.19,0.21,0.21,0.21,0.21,0.21,0.21,0.21,0.20,0.18,0.18,0.18,0.18,0.18,0.18,0.18,0.18,0.18,0.19,0.19,0.19,0.20,0.20,0.21,0.21,0.22,0.23,0.22,0.23,0.25,0.26,0.26,0.28,0.29,0.27,0.27,0.27,0.28,0.28,0.28,0.28,0.27,0.26,0.26,0.26,0.26,0.26,0.28,0.27,0.27,0.29,0.29,0.32,0.32,0.33,0.32,0.33,0.33,0.33,0.32,0.32,0.33,0.34,0.35,0.34,0.36,0.36,0.35,0.35,0.35,0.34,0.32,0.32,0.31,0.30,0.29,0.30,0.30,0.29,0.29,0.30,0.30,0.30,0.33,0.34,0.34,0.36,0.36,0.36,0.37,0.37,0.36,0.36,0.33,0.35,0.36,0.36,0.36,0.38,0.37,0.37,0.38,0.39,0.37,0.37,0.38,0.36,0.35,0.37,0.37,0.36,0.36,0.37,0.37,0.35,0.37,0.38,0.37,0.36,0.36,0.37,0.36,0.37,0.38,0.37,0.35,0.35,0.33,0.33,0.31,0.31,0.30,0.29,0.29,0.29,0.27,0.26,0.26,0.27,0.26,0.26,0.26,0.26,0.26,0.26,0.26,0.24,0.25,0.25,0.24,0.23,0.23,0.23,0.22,0.22,0.22,0.21,0.22,0.22,0.22,0.22,0.21,0.20,0.20,0.20,0.19,0.19,0.19,0.20,0.20,0.21,0.20,0.20,0.20,0.20,0.20,0.20,0.20,0.19,0.17,0.17,0.18,0.19,0.18,0.17,0.17,0.17,0.16,0.16,0.16,0.18,0.19,0.21,0.21,0.20,0.21,0.21,0.21,0.19,0.21,0.22,0.21,0.22,0.21,0.20,0.19,0.21,0.23,0.24,0.24,0.26,0.27,0.27,0.28,0.28,0.28,0.28,0.28,0.28,0.28,0.28,0.27,0.26,0.26,0.26,0.26,0.27,0.28,0.28,0.28,0.28,0.27,0.27,0.25,0.24,0.24,0.23,0.23,0.23,0.23,0.22,0.21,0.21,0.20,0.21,0.20,0.20,0.20,0.18,0.17,0.16,0.14,0.13,0.13,0.12,0.13,0.13,0.15,0.17,0.18,0.20,0.20,0.22,0.24,0.23,0.23,0.24,0.25,0.24,0.25,0.25,0.24,0.26,0.26,0.26,0.28,0.28,0.29,0.30,0.30,0.32,0.31,0.33,0.33,0.33,0.34,0.35,0.36,0.34,0.35,0.36,0.36,0.37,0.38,0.39,0.40,0.41,0.41,0.39,0.39,0.38,0.36,0.37,0.36,0.34,0.34,0.35,0.34,0.33,0.33,0.33,0.33,0.33,0.34,0.32,0.33,0.31,0.31,0.31,0.30,0.29,0.28,0.28,0.28,0.29,0.30,0.30,0.29,0.27,0.27,0.28,0.27,0.28,0.28,0.27,0.27,0.26,0.26,0.26,0.26,0.25,0.25,0.26,0.26,0.25,0.26,0.27,0.27,0.27,0.28,0.29,0.26,0.26
O75127	0.74,0.74,0.75,0.75,0.76,0.77,0.78,0.78,0.78,0.79,0.79,0.79,0.79,0.80,0.80,0.81,0.81,0.81,0.81,0.81,0.82,0.81,0.82,0.83,0.83,0.83,0.85,0.86,0.87,0.88,0.89,0.89,0.89,0.89,0.89,0.89,0.89,0.89,0.90,0.90,0.90,0.90,0.91,0.91,0.91,0.91,0.90,0.90,0.90,0.90,0.90,0.90,0.91,0.91,0.91,0.91,0.90,0.90,0.91,0.91,0.91,0.91,0.91,0.91,0.92,0.92,0.92,0.92,0.92,0.92,0.91,0.91,0.91,0.91,0.91,0.91,0.91,0.91,0.91,0.91,0.91,0.91,0.91,0.91,0.91,0.90,0.90,0.91,0.91,0.90,0.90,0.90,0.90,0.90,0.90,0.90,0.90,0.91,0.91,0.91,0.91,0.91,0.90,0.90,0.90,0.90,0.90,0.89,0.88,0.89,0.88,0.88,0.88,0.87,0.86,0.85,0.83,0.82,0.80,0.77,0.76,0.75,0.73,0.72,0.71,0.69,0.67,0.67,0.66,0.65,0.64,0.62,0.61,0.60,0.58,0.56,0.54,0.52,0.50,0.48,0.47,0.45,0.43,0.42,0.41,0.40,0.38,0.38,0.36,0.36,0.34,0.34,0.32,0.31,0.30,0.29,0.28,0.27,0.26,0.26,0.27,0.26,0.25,0.25,0.26,0.25,0.25,0.25,0.23,0.24,0.23,0.22,0.22,0.22,0.21,0.21,0.22,0.21,0.21,0.22,0.24,0.24,0.25,0.26,0.27,0.26,0.26,0.26,0.26,0.25,0.24,0.24,0.23,0.23,0.22,0.23,0.23,0.22,0.22,0.23,0.23,0.23,0.24,0.25,0.27,0.26,0.26,0.26,0.28,0.28,0.26,0.27,0.28,0.28,0.27,0.29,0.30,0.28,0.29,0.31,0.31,0.31,0.31,0.31,0.31,0.30,0.30,0.31,0.30,0.29,0.29,0.30,0.29,0.29,0.29,0.29,0.29,0.29,0.29,0.30,0.30,0.31,0.30,0.31,0.30,0.28,0.27,0.28,0.28,0.26,0.26,0.26,0.26,0.24,0.26,0.27,0.26,0.26,0.28,0.27,0.26,0.25,0.24,0.24,0.22,0.22,0.21,0.20,0.18,0.19,0.19,0.19,0.19,0.20,0.20,0.21,0.23,0.23,0.23,0.23,0.23,0.22,0.21,0.21,0.19,0.19,0.19,0.19,0.18,0.18,0.19,0.19,0.19,0.21,0.21,0.21,0.20,0.19,0.20,0.19,0.19,0.18,0.17,0.16,0.16,0.16,0.16,0.16,0.16,0.17,0.17,0.17,0.17,0.17,0.17,0.18,0.18,0.18,0.18,0.18,0.18,0.19,0.19,0.19,0.19,0.21,0.22,0.23,0.25,0.27,0.29,0.31,0.31,0.33,0.33,0.35,0.35,0.37,0.39,0.40,0.41,0.44,0.46,0.48,0.50,0.52,0.54,0.56,0.57,0.59,0.60,0.60,0.62,0.62,0.63,0.63,0.62,0.62,0.61,0.61,0.61,0.62,0.61,0.61,0.62,0.63,0.62,0.61,0.60,0.59,0.59,0.60,0.60,0.60,0.60,0.60,0.60,0.60,0.60,0.60,0.60,0.60,0.60,0.59,0.59,0.59,0.59,0.60,0.60,0.61,0.61,0.62,0.63,0.63,0.65,0.66,0.67,0.69,0.71,0.71,0.73,0.75,0.77,0.78,0.80,0.81,0.81,0.83,0.84,0.86,0.87,0.87,0.87,0.87,0.87,0.87,0.87,0.87,0.86,0.84,0.82,0.80,0.78,0.76,0.76,0.75,0.74,0.72,0.71,0.71,0.71,0.69,0.69,0.68,0.66,0.65,0.65,0.63,0.63,0.61,0.60,0.59,0.57,0.55,0.53,0.53,0.51,0.49,0.47,0.46,0.44,0.44,0.42,0.39,0.38,0.37,0.35,0.33,0.33,0.33,0.33,0.35,0.35,0.37,0.37,0.36,0.34,0.35,0.35,0.34,0.32,0.30,0.30,0.28,0.27,0.26,0.25,0.25,0.25,0.25,0.25,0.26,0.26,0.25,0.27,0.28,0.26,0.27,0.28,0.28,0.27,0.29,0.29,0.30,0.32,0.32,0.33,0.33,0.34,0.33,0.32,0.32,0.30,0.29,0.28,0.28,0.27,0.28,0.27,0.27,0.27,0.28,0.30,0.31,0.32,0.31,0.33,0.33,0.32,0.32,0.31,0.31,0.29,0.30,0.30,0.28,0.28,0.30,0.30,0.31,0.31,0.32,0.31,0.31,0.31,0.29,0.29,0.27,0.27,0.26,0.26,0.24,0.25,0.25,0.25,0.26,0.27,0.28,0.29,0.29,0.29,0.30,0.30,0.28,0.27,0.27,0.27,0.26,0.26,0.28,0.29,0.30,0.30,0.32,0.31,0.31,0.31,0.32,0.30,0.29,0.28,0.27,0.26,0.26,0.25,0.25,0.24,0.24,0.25,0.26,0.27,0.28,0.28,0.29,0.29,0.29,0.29,0.28,0.27,0.25,0.26,0.26,0.25,0.25,0.27,0.27,0.29,0.28,0.29,0.28,0.27,0.27,0.26,0.26,0.24,0.26,0.26,0.25,0.25,0.27,0.27,0.27,0.28,0.29,0.30,0.31,0.33,0.34,0.35,0.35,0.36,0.37,0.37,0.39,0.39,0.41,0.42,0.41,0.42,0.43,0.43,0.43,0.44,0.44,0.44,0.43,0.43,0.41,0.42,0.43,0.43,0.44,0.44,0.44,0.44,0.45,0.45,0.46,0.48,0.49,0.49,0.50,0.51,0.50,0.50,0.51,0.49,0.48,0.49,0.50,0.50,0.50,0.49,0.50,0.49,0.50,0.51,0.51,0.53,0.54,0.55,0.57,0.59,0.60,0.62,0.63,0.64,0.66,0.68,0.69,0.69,0.70,0.71,0.71,0.72,0.74,0.74,0.74,0.75,0.74,0.74,0.74,0.76,0.77,0.79,0.80,0.81,0.84,0.84,0.86
Q8NDX1	0.89,0.89,0.89,0.89,0.89,0.89,0.88,0.87,0.87,0.86,0.86,0.86,0.86,0.86,0.86,0.86,0.87,0.87,0.87,0.87,0.87,0.86,0.87,0.87,0.86,0.86,0.85,0.85,0.85,0.84,0.84,0.84,0.84,0.84,0.84,0.84,0.84,0.84,0.84,0.85,0.85,0.84,0.84,0.84,0.83,0.84,0.83,0.85,0.85,0.85,0.86,0.85,0.84,0.84,0.84,0.84,0.84,0.84,0.83,0.83,0.82,0.83,0.83,0.82,0.82,0.83,0.83,0.84,0.84,0.84,0.85,0.85,0.85,0.84,0.84,0.84,0.84,0.84,0.85,0.85,0.85,0.85,0.85,0.85,0.85,0.86,0.86,0.86,0.86,0.86,0.86,0.86,0.86,0.86,0.86,0.86,0.85,0.86,0.86,0.86,0.86,0.86,0.86,0.86,0.86,0.86,0.86,0.86,0.86,0.85,0.86,0.86,0.86,0.87,0.86,0.86,0.86,0.86,0.86,0.85,0.86,0.85,0.86,0.85,0.86,0.86,0.86,0.85,0.85,0.83,0.83,0.82,0.81,0.80,0.80,0.79,0.77,0.76,0.75,0.73,0.71,0.71,0.70,0.68,0.67,0.66,0.65,0.63,0.61,0.61,0.60,0.58,0.57,0.56,0.56,0.55,0.54,0.53,0.53,0.52,0.52,0.51,0.50,0.49,0.48,0.48,0.48,0.48,0.48,0.49,0.50,0.51,0.52,0.53,0.54,0.55,0.57,0.59,0.60,0.61,0.62,0.64,0.65,0.66,0.68,0.69,0.70,0.72,0.74,0.76,0.77,0.77,0.79,0.80,0.80,0.81,0.82,0.83,0.84,0.85,0.86,0.86,0.87,0.88,0.88,0.89,0.88,0.88,0.88,0.88,0.88,0.88,0.88,0.89,0.89,0.89,0.89,0.89,0.88,0.89,0.89,0.90,0.90,0.90,0.89,0.89,0.89,0.88,0.88,0.88,0.87,0.87,0.87,0.86,0.87,0.87,0.87,0.87,0.87,0.87,0.87,0.87,0.87,0.87,0.88,0.88,0.89,0.89,0.89,0.89,0.89,0.90,0.89,0.89,0.89,0.89,0.88,0.88,0.89,0.89,0.89,0.89,0.89,0.89,0.89,0.89,0.89,0.88,0.89,0.89,0.89,0.89,0.90,0.90,0.89,0.89,0.88,0.88,0.88,0.87,0.87,0.87,0.87,0.87,0.87,0.86,0.86,0.86,0.86,0.86,0.86,0.86,0.86,0.86,0.86,0.86,0.86,0.86,0.86,0.86,0.86,0.86,0.85,0.85,0.84,0.85,0.85,0.85,0.85,0.85,0.85,0.85,0.85,0.85,0.85,0.85,0.85,0.86,0.86,0.86,0.86,0.86,0.86,0.85,0.86,0.86,0.86,0.86,0.85,0.86,0.85,0.86,0.86,0.85,0.85,0.85,0.84,0.84,0.84,0.84,0.85,0.84,0.84,0.85,0.85,0.84,0.85,0.85,0.84,0.84,0.84,0.84,0.84,0.85,0.84,0.85,0.85,0.84,0.85,0.85,0.84,0.84,0.85,0.85,0.84,0.84,0.84,0.84,0.83,0.83,0.82,0.81,0.81,0.81,0.82,0.82,0.82,0.83,0.82,0.82,0.82,0.82,0.82,0.82,0.82,0.82,0.82,0.82,0.82,0.82,0.82,0.82,0.83,0.83,0.83,0.83,0.82,0.82,0.82,0.82,0.82,0.82,0.82,0.82,0.82,0.82,0.83,0.83,0.83,0.84,0.85,0.86,0.86,0.86,0.86,0.86,0.86,0.86,0.87,0.87,0.87,0.87,0.88,0.88,0.88,0.88,0.88,0.88,0.88,0.89,0.89,0.90,0.90,0.89,0.89,0.89,0.89,0.90,0.91,0.91,0.91,0.91,0.91,0.91,0.91,0.91,0.91,0.91,0.91,0.91,0.90,0.90,0.90,0.90,0.90,0.89,0.89,0.89,0.89,0.88,0.88,0.88,0.88,0.88,0.88,0.88,0.87,0.87,0.87,0.88,0.88,0.87,0.87,0.87,0.86,0.87,0.86,0.87,0.86,0.86,0.86,0.86,0.85,0.85,0.84,0.84,0.84,0.83,0.83,0.83,0.83,0.83,0.84,0.84,0.84,0.85,0.84,0.84,0.83,0.83,0.83,0.83,0.83,0.83,0.84,0.84,0.83,0.84,0.83,0.83,0.83,0.82,0.82,0.83,0.82,0.82,0.81,0.81,0.81,0.81,0.81,0.81,0.81,0.81,0.82,0.82,0.83,0.83,0.83,0.83,0.83,0.83,0.83,0.83,0.83,0.83,0.83,0.83,0.84,0.84,0.84,0.84,0.84,0.84,0.85,0.84,0.85,0.86,0.85,0.85,0.86,0.85,0.86,0.86,0.86,0.86,0.87,0.87,0.87,0.86,0.85,0.85,0.84,0.84,0.83,0.83,0.82,0.80,0.79,0.78,0.76,0.74,0.72,0.71,0.69,0.68,0.67,0.66,0.65,0.64,0.63,0.62,0.60,0.59,0.57,0.55,0.53,0.51,0.50,0.48,0.46,0.45,0.45,0.44,0.44,0.42,0.40,0.39,0.38,0.36,0.35,0.34,0.33,0.32,0.30,0.30,0.28,0.27,0.29,0.28,0.29,0.30,0.31,0.32,0.31,0.31,0.32,0.31,0.30,0.29,0.28,0.28,0.26,0.27,0.27,0.26,0.27,0.27,0.26,0.26,0.27,0.27,0.27,0.26,0.25,0.25,0.25,0.24,0.23,0.24,0.24,0.24,0.23,0.23,0.24,0.24,0.23,0.24,0.25,0.23,0.25,0.26,0.25,0.24,0.24,0.25,0.25,0.25,0.25,0.25,0.25,0.24,0.24,0.24,0.23,0.23,0.23,0.22,0.22,0.22,0.22,0.21,0.21,0.20,0.20,0.21,0.22,0.22,0.24,0.25,0.26,0.27,0.27,0.28,0.28,0.28,0.29,0.29,0.27,0.28,0.28,0.26,0.25,0.24,0.24,0.24,0.25,0.26,0.26,0.27,0.27,0.28,0.29,0.30,0.31,0.31,0.32,0.33,0.33,0.33,0.34,0.34,0.34,0.34,0.36,0.36,0.37,0.35,0.35,0.34,0.33,0.33,0.32,0.33,0.34,0.35,0.36,0.36,0.38,0.40,0.41,0.43,0.44,0.45,0.47,0.49,0.50,0.51,0.52,0.53,0.54,0.55,0.56,0.55,0.55,0.55,0.55,0.56,0.57,0.57,0.58,0.58,0.59,0.61,0.61,0.60,0.60,0.59,0.59,0.59,0.59,0.59,0.58,0.58,0.57,0.55,0.54,0.53,0.52,0.51,0.49,0.49,0.47,0.47,0.46,0.44,0.43,0.44,0.43,0.43,0.42,0.41,0.40,0.39,0.39,0.38,0.38,0.38,0.36,0.35,0.35,0.33,0.33,0.31,0.29,0.29,0.27,0.26,0.28,0.29,0.29,0.31,0.33,0.34,0.37,0.38,0.39,0.41,0.43,0.44,0.43,0.43,0.44,0.44,0.43,0.43,0.43,0.43,0.41,0.39,0.38,0.37,0.36,0.36,0.34,0.33,0.33,0.33,0.35,0.35,0.36,0.38,0.38,0.40,0.42,0.43,0.44,0.45,0.45,0.43,0.42,0.41,0.39,0.37,0.35,0.34,0.33,0.31,0.29,0.27,0.26,0.25,0.25,0.23,0.24,0.24,0.24,0.25,0.25,0.25,0.26,0.26,0.26,0.26,0.26,0.26,0.26,0.26,0.25,0.24,0.24,0.22,0.21,0.21,0.18,0.17,0.17,0.17,0.17,0.19,0.21,0.22,0.23,0.24,0.25,0.26,0.27,0.29,0.29,0.30,0.31,0.32,0.33,0.33,0.33,0.33,0.33,0.33,0.31,0.33,0.34,0.33,0.34,0.35,0.36,0.36,0.36,0.38,0.38,0.38,0.39,0.41,0.41,0.41,0.42,0.43,0.43,0.42,0.43,0.43,0.40,0.40,0.40,0.38,0.38,0.39,0.39,0.39,0.38,0.39,0.40,0.42,0.43,0.43,0.45,0.46,0.46,0.46,0.46,0.47,0.45,0.45,0.45,0.45,0.44,0.44,0.44,0.44,0.44,0.43,0.43,0.43,0.42,0.42,0.42,0.41,0.40,0.40,0.40,0.40,0.39,0.39,0.39,0.38,0.38,0.37,0.37,0.36,0.37,0.37,0.37,0.36,0.34,0.33,0.33,0.31,0.30,0.30,0.30,0.29,0.30,0.31,0.31,0.32,0.33,0.34,0.35,0.37,0.39,0.39,0.41,0.43,0.45,0.46,0.48,0.50,0.52,0.53,0.56,0.58,0.58,0.61,0.62,0.64,0.65,0.67,0.69,0.69,0.70,0.70,0.71,0.71,0.73,0.74,0.75,0.76,0.78,0.79,0.80,0.81,0.83,0.84,0.85,0.86,0.87,0.87,0.87,0.87,0.87,0.87,0.88,0.88,0.88,0.88,0.89,0.89,0.89,0.89,0.89,0.88,0.88,0.88,0.88,0.88,0.88,0.89,0.88,0.88,0.89,0.89,0.89,0.89,0.89,0.89,0.90,0.90
Q2KHR3	0.84,0.84,0.84,0.84,0.84,0.85,0.84,0.85,0.84,0.84,0.84,0.84,0.84,0.84,0.84,0.84,0.85,0.84,0.84,0.84,0.84,0.83,0.83,0.83,0.84,0.84,0.84,0.84,0.84,0.85,0.85,0.84,0.85,0.85,0.85,0.85,0.86,0.85,0.86,0.85,0.86,0.86,0.86,0.86,0.86,0.85,0.85,0.86,0.86,0.86,0.86,0.86,0.85,0.85,0.86,0.86,0.86,0.85,0.85,0.85,0.85,0.85,0.85,0.85,0.85,0.84,0.84,0.83,0.83,0.83,0.82,0.82,0.81,0.81,0.81,0.81,0.81,0.81,0.80,0.80,0.80,0.80,0.79,0.79,0.79,0.80,0.80,0.80,0.79,0.79,0.79,0.79,0.79,0.79,0.79,0.80,0.80,0.79,0.80,0.80,0.81,0.81,0.81,0.81,0.82,0.82,0.83,0.83,0.83,0.84,0.84,0.85,0.85,0.85,0.85,0.86,0.85,0.85,0.85,0.86,0.86,0.86,0.87,0.87,0.87,0.87,0.86,0.86,0.86,0.87,0.87,0.86,0.86,0.87,0.87,0.87,0.86,0.86,0.87,0.87,0.87,0.86,0.86,0.87,0.86,0.86,0.85,0.86,0.85,0.85,0.84,0.84,0.84,0.84,0.84,0.84,0.84,0.84,0.84,0.84,0.83,0.83,0.83,0.83,0.83,0.83,0.84,0.84,0.83,0.83,0.83,0.83,0.83,0.83,0.83,0.83,0.83,0.83,0.83,0.83,0.83,0.83,0.82,0.82,0.82,0.83,0.82,0.83,0.82,0.82,0.83,0.83,0.83,0.82,0.82,0.82,0.82,0.82,0.83,0.83,0.83,0.83,0.82,0.83,0.83,0.82,0.82,0.81,0.81,0.82,0.82,0.82,0.82,0.83,0.83,0.83,0.83,0.83,0.83,0.83,0.83,0.83,0.83,0.83,0.82,0.83,0.83,0.83,0.83,0.83,0.83,0.83,0.83,0.83,0.83,0.83,0.84,0.83,0.83,0.83,0.82,0.81,0.80,0.81,0.80,0.80,0.79,0.80,0.79,0.79,0.78,0.78,0.78,0.78,0.78,0.78,0.78,0.78,0.78,0.78,0.78,0.78,0.78,0.78,0.78,0.79,0.78,0.78,0.78,0.78,0.78,0.78,0.78,0.79,0.79,0.78,0.77,0.76,0.76,0.75,0.76,0.76,0.77,0.78,0.78,0.78,0.78,0.79,0.80,0.80,0.81,0.82,0.82,0.81,0.81,0.81,0.81,0.82,0.81,0.81,0.81,0.81,0.82,0.81,0.81,0.80,0.80,0.80,0.80,0.80,0.81,0.80,0.81,0.81,0.81,0.80,0.81,0.82,0.83,0.83,0.84,0.85,0.84,0.85,0.85,0.85,0.85,0.85,0.85,0.84,0.84,0.84,0.83,0.84,0.84,0.84,0.83,0.83,0.82,0.82,0.82,0.81,0.81,0.81,0.82,0.81,0.82,0.82,0.82,0.82,0.82,0.81,0.81,0.81,0.80,0.80,0.80,0.80,0.80,0.80,0.80,0.80,0.80,0.79,0.79,0.79,0.78,0.77,0.76,0.76,0.75,0.75,0.75,0.74,0.74,0.73,0.74,0.74,0.74,0.73,0.74,0.74,0.74,0.74,0.74,0.73,0.72,0.71,0.72,0.71,0.71,0.71,0.71,0.70,0.69,0.68,0.68,0.68,0.69,0.68,0.67,0.66,0.66,0.67,0.67,0.67,0.68,0.70,0.70,0.71,0.71,0.72,0.72,0.72,0.73,0.73,0.73,0.73,0.73,0.73,0.73,0.73,0.72,0.72,0.71,0.71,0.72,0.72,0.73,0.73,0.73,0.73,0.73,0.73,0.74,0.75,0.76,0.76,0.76,0.75,0.75,0.77,0.77,0.77,0.77,0.77,0.76,0.76,0.75,0.75,0.75,0.75,0.74,0.74,0.75,0.75,0.75,0.76,0.76,0.77,0.77,0.77,0.77,0.78,0.79,0.80,0.80,0.80,0.81,0.81,0.81,0.81,0.81,0.82,0.82,0.81,0.82,0.82,0.83,0.83,0.83,0.83,0.83,0.83,0.83,0.82,0.83,0.83,0.84,0.84,0.85,0.85,0.85,0.86,0.86,0.86,0.86,0.85,0.85,0.84,0.84,0.85,0.85,0.85,0.85,0.85,0.85,0.85,0.84,0.84,0.84,0.84,0.84,0.83,0.83,0.83,0.83,0.83,0.83,0.83,0.82,0.82,0.82,0.83,0.83,0.83,0.83,0.82,0.83,0.82,0.82,0.82,0.81,0.80,0.80,0.80,0.80,0.80,0.80,0.80,0.80,0.80,0.80,0.80,0.80,0.80,0.79,0.80,0.79,0.79,0.79,0.79,0.79,0.79,0.80,0.79,0.80,0.80,0.80,0.79,0.79,0.78,0.78,0.77,0.77,0.76,0.77,0.77,0.78,0.78,0.78,0.78,0.79,0.79,0.80,0.80,0.80,0.80,0.79,0.80,0.80,0.80,0.80,0.80,0.80,0.79,0.80,0.80,0.80,0.80,0.80,0.80,0.81,0.81,0.81,0.81,0.81,0.81,0.82,0.81,0.82,0.82,0.83,0.83,0.83,0.83,0.84,0.83,0.84,0.83,0.83,0.83,0.82,0.81,0.80,0.79,0.79,0.79,0.79,0.79,0.79,0.79,0.78,0.78,0.77,0.77,0.77,0.76,0.76,0.75,0.76,0.76,0.76,0.75,0.75,0.75,0.74,0.75,0.74,0.74,0.74,0.75,0.75,0.74,0.75,0.75,0.75,0.74,0.75,0.74,0.74,0.74,0.74,0.75,0.76,0.77,0.77,0.78,0.77,0.77,0.78,0.77,0.77,0.78,0.78,0.78,0.79,0.79,0.79,0.79,0.79,0.79,0.79,0.79,0.79,0.79,0.79,0.79,0.79,0.79,0.78,0.79,0.79,0.80,0.80,0.79,0.80,0.79,0.80,0.80,0.80,0.80,0.80,0.81,0.80,0.80,0.81,0.80,0.80,0.80,0.81,0.81,0.81,0.82,0.82,0.81,0.81,0.81,0.82,0.81,0.81,0.81,0.81,0.80,0.80,0.79,0.79,0.80,0.80,0.80,0.80,0.80,0.80,0.80,0.80,0.80,0.80,0.81,0.81,0.80,0.80,0.80,0.80,0.80,0.80,0.81,0.80,0.80,0.81,0.81,0.81,0.81,0.80,0.80,0.80,0.80,0.79,0.78,0.78,0.77,0.77,0.77,0.77,0.77,0.77,0.78,0.79,0.80,0.79,0.80,0.79,0.79,0.78,0.78,0.77,0.77,0.77,0.76,0.76,0.76,0.76,0.75,0.74,0.74,0.74,0.73,0.73,0.73,0.73,0.73,0.72,0.72,0.72,0.72,0.72,0.72,0.72,0.73,0.73,0.73,0.74,0.75,0.75,0.75,0.75,0.74,0.73,0.72,0.71,0.71,0.70,0.69,0.69,0.68,0.69,0.69,0.70,0.70,0.70,0.70,0.70,0.71,0.72,0.73,0.74,0.74,0.75,0.73,0.74,0.73,0.73,0.74,0.75,0.74,0.74,0.75,0.74,0.73,0.74,0.73,0.73,0.73,0.73,0.72,0.72,0.71,0.71,0.72,0.70,0.71,0.71,0.72,0.73,0.73,0.74,0.74,0.74,0.74,0.74,0.74,0.74,0.75,0.75,0.75,0.74,0.75,0.75,0.74,0.75,0.75,0.75,0.75,0.75,0.75,0.76,0.75,0.75,0.76,0.76,0.76,0.77,0.78,0.78,0.78,0.79,0.79,0.80,0.81,0.82,0.83,0.84,0.84,0.84,0.84,0.84,0.84,0.84,0.84,0.83,0.83,0.82,0.82,0.82,0.82,0.82,0.81,0.81,0.81,0.81,0.81,0.81,0.81,0.80,0.79,0.79,0.79,0.79,0.79,0.79,0.79,0.79,0.79,0.79,0.79,0.79,0.79,0.79,0.79,0.79,0.79,0.78,0.77,0.77,0.77,0.77,0.76,0.76,0.76,0.76,0.77,0.77,0.77,0.77,0.76,0.76,0.76,0.77,0.76,0.76,0.77,0.76,0.77,0.77,0.77,0.78,0.78,0.78,0.78,0.78,0.78,0.77,0.77,0.77,0.78,0.77,0.78,0.78,0.78,0.78,0.78,0.79,0.79,0.79,0.79,0.79,0.79,0.79,0.80,0.80,0.81,0.80,0.81,0.80,0.81,0.81,0.82,0.82,0.82,0.82,0.82,0.81,0.82,0.82,0.82,0.83,0.82,0.82,0.82,0.82,0.83,0.83,0.83,0.84,0.83,0.83,0.83,0.83,0.83,0.83,0.83,0.84,0.84,0.85,0.85,0.85,0.86,0.86,0.86,0.86,0.86,0.86,0.87,0.86,0.86,0.86,0.87,0.86,0.86,0.86,0.86,0.87,0.86,0.86,0.85,0.84,0.83,0.82,0.83,0.83,0.82,0.83,0.83,0.83,0.82,0.82,0.82,0.82,0.82,0.81,0.81,0.81,0.81,0.80,0.80,0.80,0.80,0.79,0.79,0.79,0.79,0.79,0.79,0.79,0.79,0.79,0.79,0.79,0.78,0.79,0.79,0.79,0.78,0.79,0.78,0.79,0.80,0.81,0.81,0.81,0.81,0.80,0.80,0.79,0.79,0.80,0.80,0.80,0.80,0.80,0.81,0.81,0.81,0.81,0.81,0.81,0.81,0.81,0.82,0.82,0.82,0.82,0.82,0.82,0.82,0.82,0.82,0.82,0.82,0.83,0.83,0.83,0.83,0.83,0.84,0.84,0.83,0.83,0.82,0.82,0.81,0.81,0.81,0.81,0.81,0.80,0.79,0.78,0.78,0.76,0.75,0.74,0.74,0.73,0.73,0.73,0.72,0.72,0.71,0.71,0.70,0.69,0.69,0.68,0.67,0.67,0.66,0.65,0.65,0.65,0.63,0.63,0.63,0.63,0.63,0.64,0.65,0.65,0.66,0.66,0.67,0.68,0.68,0.69,0.69,0.70,0.71,0.72,0.73,0.74,0.75,0.76,0.77,0.77,0.77,0.77,0.78,0.78,0.79,0.80,0.80,0.80,0.80,0.81,0.81,0.82,0.83,0.84,0.85,0.85,0.85,0.86,0.86,0.86,0.85,0.85,0.85,0.85,0.85,0.85,0.84,0.84,0.83,0.83,0.83,0.82,0.81,0.81,0.80,0.79,0.79,0.78,0.78,0.77,0.78,0.78,0.78,0.78,0.78,0.77,0.78,0.78,0.78,0.79,0.80,0.80,0.79,0.79,0.78,0.78,0.78,0.77,0.76,0.76,0.76,0.77,0.76,0.76,0.76,0.76,0.76,0.77,0.77,0.77,0.78,0.77,0.78,0.78,0.79,0.79,0.79,0.80,0.80,0.79,0.80,0.79,0.79,0.79,0.79,0.78,0.78,0.78,0.78,0.78,0.78,0.77,0.77,0.77,0.78,0.77,0.78,0.77,0.78,0.78,0.78,0.78,0.78,0.78,0.78,0.78,0.78,0.78,0.78,0.78,0.78,0.78,0.78,0.78,0.78,0.78,0.78,0.78,0.78,0.77,0.77,0.76,0.75,0.76,0.76,0.76,0.76,0.77,0.77,0.77,0.77,0.77,0.78,0.78,0.78,0.78,0.79,0.79,0.79,0.79,0.78,0.78,0.78,0.78,0.77,0.75,0.75,0.74,0.73,0.73,0.72,0.70,0.68,0.67,0.65,0.65,0.64,0.64,0.63,0.64,0.66,0.67,0.67,0.68,0.68,0.68,0.68,0.66,0.65,0.65,0.63,0.62,0.62,0.62,0.60,0.59,0.57,0.55,0.52,0.51,0.51,0.51,0.50,0.47,0.48,0.48,0.48,0.47,0.47,0.47,0.45,0.46,0.46,0.46,0.47,0.48,0.47,0.46,0.45,0.43,0.41,0.39,0.37,0.36,0.36,0.35,0.34,0.32,0.32,0.32,0.29,0.30,0.29,0.28,0.26,0.26,0.28,0.29,0.30,0.30,0.29,0.28,0.26,0.26,0.27,0.27,0.27,0.28,0.28,0.28,0.28,0.29,0.30,0.30,0.30,0.30,0.30,0.32,0.32,0.32,0.33,0.32,0.32,0.32,0.32,0.30,0.31,0.31,0.32,0.33,0.34,0.37,0.37,0.37,0.36,0.35,0.36,0.33,0.32,0.32,0.32,0.34,0.34,0.36,0.37,0.38,0.38,0.39,0.41,0.42,0.42,0.44,0.44,0.44,0.43,0.44,0.45,0.45,0.46,0.48,0.50,0.51,0.53,0.55,0.57,0.59,0.60,0.61,0.62,0.63,0.64,0.64,0.63,0.64,0.66,0.68,0.70,0.71,0.74,0.75,0.77,0.78,0.79,0.81,0.81,0.82,0.82,0.82,0.82,0.81,0.81,0.82,0.82,0.82,0.83,0.84,0.85,0.85,0.85,0.85,0.84,0.84,0.83,0.83,0.83,0.83,0.83,0.83,0.83,0.84,0.84,0.84,0.85,0.85,0.85,0.85,0.85,0.85,0.85,0.85,0.86,0.86,0.86,0.86,0.87,0.87,0.86,0.86,0.86,0.85,0.84,0.84,0.82,0.80,0.80,0.79,0.77,0.77,0.76,0.76,0.75,0.73,0.72,0.71,0.69,0.68,0.66,0.64,0.62,0.60,0.58,0.56,0.54,0.51,0.50,0.47,0.46,0.45,0.44,0.42,0.41,0.39,0.37,0.36,0.35,0.33,0.32,0.32,0.32,0.32,0.32,0.33,0.33,0.33,0.32,0.32,0.31,0.31,0.31,0.31,0.29,0.28,0.29,0.29,0.27,0.28,0.30,0.29,0.29,0.30,0.31,0.30,0.31,0.33,0.34,0.34,0.36,0.36,0.37,0.38,0.39,0.37,0.38,0.39,0.37,0.36,0.36,0.36,0.34,0.32,0.32,0.32,0.31,0.30,0.30,0.32,0.32,0.34,0.35,0.36,0.37,0.39,0.41,0.43,0.44,0.46,0.46,0.47,0.46,0.47,0.45,0.45,0.45,0.45,0.44,0.44,0.45,0.43,0.43,0.43,0.44,0.43,0.43,0.44,0.44,0.44,0.47,0.48,0.48,0.50,0.52,0.52,0.53,0.53,0.53,0.52,0.53,0.51,0.50,0.49,0.49,0.48,0.46,0.45,0.43,0.42,0.40,0.39,0.38,0.38,0.37,0.37,0.37,0.37,0.37,0.36,0.35,0.35,0.34,0.33,0.33,0.32,0.31,0.32,0.32,0.31,0.30,0.29,0.28,0.27,0.26,0.26,0.26,0.26,0.27,0.29,0.29,0.28,0.30,0.30,0.30,0.28,0.27,0.28,0.28,0.28,0.28,0.29,0.30,0.31,0.32,0.32,0.32,0.33,0.34,0.34,0.33,0.35,0.35,0.35,0.35,0.36,0.36,0.36,0.35,0.34,0.34,0.34,0.35,0.35,0.36,0.37,0.36,0.35,0.35,0.34,0.32,0.32,0.32,0.31,0.30,0.29,0.30,0.31,0.30,0.30,0.31,0.32,0.30,0.30,0.29,0.27
Q8WU10	0.38,0.37,0.35,0.34,0.33,0.31,0.30,0.30,0.29,0.28,0.29,0.30,0.30,0.31,0.33,0.33,0.33,0.32,0.31,0.31,0.30,0.28,0.26,0.24,0.23,0.22,0.20,0.18,0.17,0.16,0.15,0.16,0.17,0.18,0.19,0.20,0.20,0.21,0.21,0.21,0.21,0.21,0.21,0.22,0.22,0.23,0.23,0.23,0.23,0.23,0.25,0.24,0.23,0.23,0.23,0.22,0.22,0.23,0.23,0.23,0.24,0.25,0.25,0.25,0.25,0.25,0.25,0.27,0.27,0.27,0.28,0.28,0.28,0.29,0.28,0.27,0.27,0.27,0.25,0.26,0.28,0.29,0.29,0.29,0.29,0.29,0.28,0.30,0.30,0.29,0.29,0.28,0.27,0.27,0.27,0.25,0.25,0.25,0.24,0.24,0.25,0.25,0.26,0.28,0.27,0.29,0.29,0.29,0.28,0.27,0.27,0.27,0.27,0.25,0.24,0.24,0.24,0.24,0.25,0.25,0.24,0.24,0.24,0.23,0.24,0.25,0.25,0.26,0.24,0.24,0.24,0.24,0.24,0.24,0.24,0.24,0.24,0.24,0.23,0.22,0.22,0.21,0.20,0.18,0.17,0.16,0.15,0.14,0.14,0.14,0.14,0.14,0.13,0.13,0.13,0.14,0.14,0.16,0.16,0.15,0.15,0.15,0.15,0.14,0.14,0.14,0.13,0.14,0.13,0.13,0.15,0.15,0.15,0.16,0.17,0.17,0.17,0.19,0.19,0.21,0.22,0.24,0.26,0.28,0.29,0.30,0.32,0.33,0.35,0.36,0.37,0.37,0.38,0.39,0.40,0.42,0.42,0.44,0.43,0.45,0.47,0.49,0.50,0.51,0.53,0.55,0.57,0.56,0.58,0.59,0.60,0.59,0.59,0.60,0.59,0.58,0.57,0.58,0.56,0.55,0.54,0.55,0.53,0.52,0.51,0.50,0.49,0.48,0.48,0.48,0.48,0.48,0.48,0.47,0.47,0.46,0.45,0.43,0.42,0.42,0.40,0.39,0.38,0.37,0.36,0.34,0.32,0.31,0.31,0.30,0.29,0.29,0.30,0.31,0.31,0.33,0.34,0.36,0.35,0.36,0.36,0.36,0.34,0.36,0.37,0.39,0.40,0.41,0.41,0.41,0.40,0.40,0.41,0.42,0.42,0.42,0.42,0.41,0.41,0.40,0.39,0.39,0.38,0.39,0.39,0.39,0.39,0.39,0.38,0.37,0.36,0.35,0.35,0.34,0.32,0.31,0.30,0.30,0.29,0.30,0.29,0.29,0.29,0.31,0.30,0.28,0.26,0.26,0.26,0.25,0.26,0.25,0.26,0.25,0.24,0.25,0.27,0.27,0.27,0.27,0.28,0.28,0.28,0.28,0.28,0.27,0.27,0.27,0.28,0.28,0.30,0.30,0.30,0.30,0.30,0.30,0.30,0.29,0.28,0.27,0.27,0.27,0.28,0.28,0.28,0.28,0.29,0.30,0.28,0.26,0.26,0.25,0.25,0.24,0.23,0.23,0.21,0.20,0.19,0.19,0.19,0.18,0.18,0.18,0.17,0.16,0.16,0.17,0.17,0.16,0.15,0.14,0.14,0.15,0.16,0.18,0.20,0.22,0.22,0.24,0.25,0.25,0.26,0.24,0.24,0.23,0.22,0.22,0.20,0.20,0.20,0.20,0.20,0.20,0.20,0.21,0.21,0.21,0.21,0.21,0.21,0.21,0.21,0.21,0.21,0.21,0.22,0.22,0.23,0.24,0.25,0.28,0.29,0.29,0.30,0.30,0.28,0.28,0.25,0.27,0.25,0.27,0.28,0.29,0.28,0.29,0.27,0.28,0.28,0.27,0.27,0.28,0.30,0.29,0.30,0.30,0.28,0.28,0.28,0.28,0.28,0.28,0.28,0.29,0.29,0.31,0.31,0.31,0.31,0.29,0.29,0.27,0.26,0.24,0.24,0.22,0.23,0.23,0.23,0.24,0.22,0.23,0.23,0.22,0.22,0.24,0.25,0.25,0.25,0.26,0.28,0.30,0.30,0.29,0.29,0.29,0.31,0.32,0.33,0.35,0.36,0.37,0.38,0.39,0.38,0.39,0.38,0.38,0.39,0.39,0.40,0.41,0.43,0.43,0.45,0.46,0.48,0.47,0.47,0.48
O75943	0.88,0.88,0.87,0.86,0.87,0.86,0.86,0.86,0.87,0.87,0.87,0.87,0.87,0.87,0.87,0.86,0.86,0.86,0.86,0.87,0.86,0.86,0.86,0.86,0.86,0.86,0.86,0.85,0.85,0.85,0.85,0.85,0.85,0.85,0.85,0.85,0.85,0.86,0.86,0.87,0.87,0.87,0.87,0.88,0.88,0.88,0.88,0.89,0.89,0.89,0.89,0.89,0.89,0.89,0.89,0.89,0.89,0.89,0.89,0.88,0.87,0.88,0.88,0.87,0.86,0.86,0.86,0.86,0.85,0.84,0.82,0.80,0.79,0.78,0.76,0.75,0.73,0.73,0.71,0.70,0.69,0.68,0.66,0.64,0.62,0.61,0.60,0.60,0.58,0.56,0.55,0.53,0.52,0.50,0.49,0.47,0.45,0.44,0.43,0.41,0.39,0.40,0.39,0.38,0.38,0.39,0.39,0.38,0.37,0.36,0.35,0.35,0.35,0.33,0.33,0.32,0.31,0.31,0.30,0.30,0.29,0.27,0.27,0.27,0.27,0.27,0.26,0.25,0.23,0.23,0.23,0.23,0.23,0.24,0.24,0.23,0.24,0.24,0.24,0.24,0.24,0.25,0.24,0.24,0.25,0.25,0.24,0.24,0.25,0.26,0.28,0.30,0.31,0.32,0.34,0.35,0.36,0.38,0.39,0.41,0.43,0.44,0.46,0.48,0.50,0.51,0.52,0.54,0.56,0.57,0.58,0.59,0.57,0.57,0.57,0.56,0.57,0.57,0.56,0.56,0.56,0.57,0.56,0.56,0.56,0.56,0.56,0.55,0.55,0.55,0.55,0.55,0.55,0.55,0.55,0.55,0.57,0.56,0.56,0.56,0.53,0.51,0.49,0.47,0.45,0.44,0.44,0.42,0.40,0.40,0.40,0.39,0.39,0.40,0.41,0.41,0.42,0.41,0.40,0.40,0.41,0.41,0.39,0.40,0.41,0.39,0.39,0.39,0.39,0.37,0.37,0.35,0.33,0.31,0.30,0.28,0.26,0.24,0.25,0.23,0.24,0.25,0.26,0.26,0.27,0.27,0.28,0.27,0.28,0.29,0.27,0.26,0.26,0.27,0.27,0.26,0.26,0.27,0.28,0.28,0.30,0.29,0.30,0.31,0.30,0.30,0.30,0.31,0.30,0.30,0.30,0.30,0.32,0.32,0.32,0.32,0.34,0.34,0.34,0.34,0.34,0.33,0.33,0.33,0.33,0.32,0.32,0.33,0.34,0.34,0.35,0.37,0.39,0.39,0.38,0.38,0.38,0.40,0.39,0.39,0.40,0.38,0.39,0.39,0.39,0.39,0.39,0.40,0.38,0.38,0.38,0.38,0.37,0.36,0.36,0.36,0.36,0.35,0.35,0.35,0.35,0.35,0.36,0.36,0.37,0.38,0.39,0.41,0.41,0.42,0.43,0.43,0.43,0.43,0.45,0.46,0.47,0.48,0.49,0.49,0.50,0.51,0.53,0.54,0.55,0.57,0.59,0.60,0.61,0.64,0.65,0.67,0.69,0.71,0.72,0.74,0.75,0.77,0.77,0.79,0.81,0.82,0.82,0.83,0.84,0.82,0.82,0.81,0.79,0.78,0.78,0.77,0.75,0.74,0.72,0.70,0.68,0.68,0.66,0.63,0.62,0.61,0.58,0.56,0.55,0.53,0.52,0.50,0.48,0.47,0.46,0.45,0.45,0.45,0.45,0.45,0.44,0.45,0.44,0.43,0.44,0.44,0.42,0.42,0.42,0.41,0.42,0.41,0.40,0.41,0.41,0.40,0.40,0.40,0.40,0.40,0.41,0.41,0.39,0.41,0.42,0.42,0.42,0.42,0.43,0.42,0.43,0.41,0.41,0.41,0.40,0.38,0.37,0.36,0.34,0.32,0.31,0.29,0.28,0.27,0.26,0.25,0.25,0.26,0.26,0.25,0.25,0.25,0.25,0.25,0.24,0.25,0.25,0.24,0.25,0.26,0.25,0.25,0.26,0.27,0.25,0.26,0.27,0.28,0.30,0.30,0.30,0.32,0.33,0.34,0.35,0.36,0.38,0.38,0.37,0.37,0.37,0.37,0.36,0.36,0.36,0.36,0.35,0.34,0.32,0.31,0.32,0.32,0.32,0.31,0.32,0.31,0.32,0.32,0.33,0.33,0.34,0.36,0.36,0.36,0.37,0.38,0.37,0.36,0.35,0.33,0.33,0.32,0.31,0.30,0.31,0.31,0.30,0.29,0.30,0.31,0.32,0.32,0.33,0.33,0.34,0.34,0.34,0.36,0.36,0.37,0.37,0.37,0.38,0.39,0.41,0.41,0.42,0.41,0.41,0.41,0.39,0.37,0.37,0.37,0.35,0.34,0.34,0.34,0.35,0.34,0.36,0.36,0.38,0.38,0.38,0.37,0.38,0.38,0.39,0.39,0.38,0.38,0.38,0.38,0.38,0.38,0.39,0.39,0.38,0.38,0.39,0.40,0.41,0.41,0.43,0.42,0.43,0.43,0.45,0.45,0.47,0.47,0.48,0.48,0.46,0.47,0.49,0.50,0.49,0.49,0.49,0.49,0.49,0.47,0.49,0.50,0.50,0.49,0.49,0.50,0.50,0.52,0.54,0.55,0.56,0.58,0.59,0.59,0.61,0.63,0.64,0.65,0.66,0.65,0.66,0.66,0.66,0.67,0.67,0.67,0.68,0.67,0.69,0.70,0.71,0.73,0.74,0.75,0.75,0.77,0.79,0.81,0.82,0.84,0.85,0.85,0.85,0.86,0.87,0.87,0.86,0.87,0.87,0.86,0.86,0.85,0.85,0.85,0.85,0.85,0.85,0.85,0.85,0.85,0.85,0.84,0.83,0.83,0.83,0.84,0.84,0.85,0.85,0.84,0.85,0.85,0.84,0.85,0.84,0.84,0.84,0.84,0.83,0.83,0.82,0.82,0.82,0.83,0.83,0.84,0.84,0.85,0.85,0.86,0.87
Q8N3Y7	0.61,0.61,0.60,0.60,0.59,0.59,0.59,0.58,0.58,0.59,0.58,0.59,0.59,0.59,0.59,0.58,0.59,0.57,0.57,0.57,0.56,0.54,0.52,0.50,0.48,0.46,0.45,0.44,0.43,0.43,0.42,0.41,0.39,0.39,0.38,0.37,0.36,0.35,0.34,0.33,0.31,0.31,0.31,0.30,0.29,0.28,0.27,0.26,0.25,0.23,0.22,0.22,0.21,0.21,0.21,0.20,0.19,0.18,0.20,0.19,0.17,0.18,0.19,0.19,0.20,0.22,0.22,0.23,0.23,0.25,0.25,0.24,0.24,0.24,0.24,0.25,0.25,0.25,0.25,0.25,0.26,0.27,0.27,0.27,0.27,0.27,0.29,0.29,0.29,0.30,0.31,0.30,0.30,0.31,0.31,0.29,0.30,0.31,0.30,0.29,0.29,0.29,0.27,0.27,0.27,0.26,0.24,0.25,0.24,0.24,0.23,0.22,0.23,0.24,0.26,0.27,0.27,0.28,0.29,0.30,0.31,0.30,0.30,0.29,0.29,0.30,0.29,0.28,0.28,0.28,0.28,0.27,0.27,0.27,0.25,0.24,0.24,0.25,0.24,0.24,0.24,0.25,0.26,0.26,0.27,0.28,0.29,0.30,0.30,0.30,0.30,0.29,0.28,0.27,0.26,0.24,0.22,0.22,0.21,0.19,0.18,0.18,0.19,0.18,0.19,0.19,0.18,0.19,0.19,0.19,0.19,0.19,0.19,0.19,0.19,0.19,0.19,0.20,0.19,0.19,0.19,0.20,0.20,0.19,0.20,0.20,0.20,0.19,0.19,0.20,0.21,0.23,0.23,0.25,0.26,0.26,0.26,0.26,0.26,0.26,0.26,0.26,0.25,0.24,0.23,0.22,0.23,0.24,0.24,0.25,0.25,0.26,0.25,0.26,0.27,0.26,0.27,0.28,0.29,0.30,0.31,0.31,0.31,0.30,0.30,0.31,0.30,0.30,0.31,0.29,0.28,0.28,0.27,0.26,0.24,0.25,0.25,0.24,0.24,0.24,0.26,0.26,0.27,0.27,0.27,0.27,0.27,0.26,0.28,0.27,0.27,0.27,0.27,0.27,0.27,0.27,0.27,0.27,0.29,0.29,0.27,0.28,0.29,0.31,0.31,0.32,0.31,0.32,0.32,0.31,0.32,0.34,0.33,0.33,0.33,0.34,0.34,0.34,0.34,0.36,0.36,0.36,0.36,0.36,0.36,0.38,0.39,0.41,0.43,0.42,0.43,0.44,0.44,0.44,0.45,0.45,0.45,0.46,0.46,0.44,0.44,0.44,0.43,0.42,0.41,0.41,0.41,0.41,0.40
Q7Z5B4	0.54,0.54,0.53,0.53,0.54,0.53,0.54,0.55,0.56,0.58,0.58,0.59,0.59,0.61,0.61,0.62,0.63,0.64,0.64,0.65,0.66,0.66,0.66,0.67,0.68,0.68,0.68,0.69,0.70,0.71,0.72,0.73,0.73,0.74,0.76,0.76,0.77,0.78,0.80,0.81,0.82,0.83,0.84,0.85,0.85,0.86,0.87,0.88,0.89,0.89,0.88,0.88,0.88,0.88,0.88,0.88,0.88,0.88,0.88,0.88,0.88,0.88,0.88,0.88,0.88,0.87,0.87,0.88,0.88,0.87,0.88,0.87,0.88,0.87,0.87,0.87,0.86,0.86,0.84,0.83,0.82,0.82,0.81,0.80,0.79,0.78,0.77,0.75,0.74,0.73,0.72,0.71,0.70,0.70,0.68,0.68,0.67,0.66,0.65,0.65,0.64,0.64,0.63,0.62,0.62,0.62,0.63,0.63,0.62,0.62,0.63,0.63,0.63,0.62,0.63,0.63,0.62,0.63,0.63,0.64,0.65,0.66,0.65,0.66,0.67,0.67,0.67,0.66,0.67,0.67,0.67,0.68,0.69,0.69,0.70,0.70,0.70,0.70,0.70,0.69,0.69,0.69,0.68,0.69,0.68,0.68,0.68,0.67,0.66,0.66,0.66,0.66,0.66,0.66,0.66,0.66,0.66,0.66,0.65,0.64,0.63,0.62,0.62,0.63,0.62,0.62,0.62,0.62,0.63,0.63,0.63,0.63,0.62,0.61,0.61,0.60,0.60,0.61,0.61,0.62,0.62,0.63,0.64,0.65,0.65,0.66,0.65,0.65,0.65,0.67,0.66,0.65,0.65,0.65,0.64,0.63,0.64,0.64,0.64,0.64,0.66,0.66,0.68,0.68,0.68,0.68,0.69,0.70,0.71,0.71,0.71,0.72,0.72,0.73,0.73,0.73,0.74,0.75,0.75,0.75,0.76,0.77,0.77,0.77,0.77,0.77,0.77,0.77,0.78,0.78,0.77,0.78,0.78,0.79,0.79,0.78,0.78,0.78,0.78,0.77,0.76,0.75,0.75,0.74,0.74,0.73,0.73,0.72,0.72,0.72,0.72,0.73,0.73,0.73,0.73,0.74,0.75,0.75,0.75,0.75,0.75,0.75,0.75,0.75,0.74,0.75,0.75,0.75,0.75,0.75,0.75,0.76,0.76,0.76,0.76,0.77,0.78,0.79,0.79,0.79,0.80,0.82,0.83,0.83,0.84,0.85,0.86,0.86,0.88,0.88,0.87,0.87,0.87,0.86,0.85,0.84,0.84,0.83,0.83,0.82,0.82,0.82,0.82,0.82,0.83,0.83,0.83,0.83,0.83,0.84,0.84,0.84,0.83,0.84,0.84,0.84,0.84,0.84,0.83,0.84,0.84,0.84,0.83,0.83,0.83,0.82,0.82,0.81,0.82,0.81,0.81,0.82,0.83,0.82,0.83,0.84,0.85,0.86,0.86,0.86,0.87,0.87,0.87,0.87,0.87,0.87,0.87,0.87,0.87,0.87,0.86,0.86,0.86,0.86,0.86,0.86,0.86,0.86,0.86,0.86,0.86,0.86,0.86,0.86,0.86,0.86,0.86,0.86,0.87
Q9NP72	0.28,0.28,0.27,0.26,0.25,0.25,0.25,0.24,0.24,0.24,0.26,0.26,0.26,0.27,0.29,0.30,0.30,0.31,0.32,0.31,0.32,0.30,0.29,0.28,0.27,0.27,0.27,0.28,0.28,0.28,0.29,0.29,0.31,0.33,0.34,0.35,0.34,0.34,0.33,0.33,0.33,0.34,0.33,0.33,0.33,0.33,0.33,0.34,0.36,0.36,0.35,0.36,0.36,0.35,0.35,0.34,0.33,0.32,0.32,0.31,0.31,0.29,0.29,0.28,0.27,0.26,0.26,0.25,0.24,0.23,0.23,0.22,0.23,0.22,0.20,0.20,0.20,0.21,0.20,0.21,0.22,0.22,0.21,0.23,0.23,0.23,0.25,0.26,0.25,0.24,0.25,0.24,0.25,0.25,0.25,0.24,0.23,0.23,0.23,0.21,0.20,0.21,0.21,0.21,0.22,0.23,0.25,0.27,0.28,0.30,0.30,0.31,0.32,0.32,0.32,0.32,0.32,0.33,0.32,0.32,0.33,0.33,0.34,0.36,0.35,0.35,0.36,0.34,0.33,0.32,0.31,0.30,0.31,0.30,0.30,0.31,0.32,0.31,0.32,0.33,0.34,0.34,0.35,0.35,0.35,0.34,0.34,0.33,0.31,0.30,0.30,0.30,0.31,0.30,0.28,0.28,0.30,0.31,0.31,0.33,0.35,0.35,0.36,0.37,0.36,0.38,0.40,0.42,0.44,0.46,0.48,0.50,0.52,0.53,0.54,0.56,0.56,0.58,0.60,0.62,0.62,0.64,0.67,0.68,0.69,0.71,0.73,0.74,0.75,0.77,0.78,0.79,0.81,0.81,0.82,0.85,0.87,0.88,0.89,0.90,0.89,0.90,0.89,0.90,0.90,0.91
P11234	0.55,0.53,0.51,0.50,0.48,0.47,0.45,0.44,0.43,0.42,0.40,0.40,0.39,0.38,0.37,0.37,0.38,0.38,0.38,0.39,0.39,0.39,0.38,0.39,0.38,0.37,0.36,0.34,0.34,0.32,0.30,0.29,0.30,0.30,0.30,0.31,0.30,0.32,0.34,0.35,0.36,0.36,0.36,0.36,0.36,0.36,0.36,0.35,0.35,0.35,0.36,0.38,0.39,0.40,0.41,0.42,0.42,0.42,0.41,0.40,0.41,0.39,0.37,0.37,0.36,0.34,0.34,0.32,0.32,0.31,0.29,0.29,0.28,0.27,0.25,0.26,0.25,0.26,0.26,0.24,0.23,0.23,0.24,0.23,0.24,0.25,0.25,0.26,0.27,0.27,0.27,0.27,0.27,0.25,0.25,0.24,0.26,0.25,0.27,0.28,0.27,0.26,0.26,0.25,0.24,0.23,0.23,0.22,0.23,0.24,0.25,0.25,0.27,0.29,0.31,0.31,0.32,0.31,0.32,0.31,0.32,0.33,0.32,0.33,0.34,0.34,0.33,0.34,0.35,0.34,0.36,0.36,0.36,0.35,0.35,0.35,0.34,0.31,0.31,0.29,0.29,0.30,0.30,0.31,0.31,0.32,0.33,0.33,0.33,0.33,0.33,0.32,0.31,0.31,0.29,0.27,0.27,0.27,0.27,0.27,0.27,0.27,0.27,0.28,0.29,0.29,0.29,0.31,0.30,0.30,0.32,0.31,0.33,0.34,0.35,0.37,0.39,0.41,0.43,0.46,0.47,0.48,0.50,0.51,0.52,0.55,0.55,0.55,0.57,0.58,0.60,0.61,0.63,0.64,0.65,0.67,0.69,0.71,0.71,0.74,0.76,0.77,0.78,0.80,0.81,0.81
P08134	0.24,0.23,0.23,0.22,0.22,0.22,0.24,0.25,0.27,0.27,0.27,0.29,0.30,0.31,0.32,0.32,0.32,0.32,0.32,0.33,0.33,0.31,0.30,0.29,0.30,0.29,0.30,0.30,0.32,0.33,0.34,0.36,0.36,0.36,0.35,0.34,0.34,0.34,0.34,0.34,0.33,0.33,0.34,0.36,0.38,0.38,0.38,0.39,0.39,0.37,0.37,0.38,0.35,0.34,0.34,0.34,0.33,0.33,0.32,0.31,0.30,0.29,0.29,0.27,0.27,0.25,0.26,0.25,0.26,0.25,0.23,0.22,0.22,0.23,0.22,0.23,0.24,0.25,0.24,0.25,0.26,0.26,0.26,0.26,0.26,0.25,0.24,0.25,0.25,0.24,0.25,0.24,0.23,0.23,0.23,0.21,0.19,0.20,0.20,0.21,0.21,0.22,0.24,0.25,0.26,0.27,0.28,0.28,0.29,0.29,0.28,0.29,0.31,0.31,0.33,0.33,0.34,0.33,0.32,0.34,0.35,0.35,0.36,0.36,0.36,0.36,0.36,0.36,0.36,0.35,0.35,0.36,0.37,0.38,0.38,0.38,0.39,0.39,0.39,0.38,0.37,0.39,0.39,0.38,0.39,0.38,0.36,0.38,0.38,0.36,0.35,0.36,0.35,0.33,0.32,0.30,0.30,0.28,0.28,0.30,0.29,0.30,0.30,0.31,0.33,0.34,0.34,0.36,0.38,0.39,0.39,0.41,0.41,0.42,0.42,0.43,0.43,0.44,0.45,0.46,0.48,0.49,0.48,0.48,0.48,0.48,0.50,0.51,0.51,0.51,0.53,0.56,0.57
P49798	0.90,0.90,0.90,0.89,0.89,0.89,0.89,0.89,0.89,0.89,0.90,0.90,0.90,0.90,0.90,0.90,0.90,0.90,0.90,0.90,0.90,0.89,0.89,0.89,0.88,0.87,0.86,0.85,0.85,0.85,0.84,0.83,0.81,0.82,0.80,0.78,0.77,0.76,0.73,0.72,0.72,0.70,0.68,0.67,0.66,0.64,0.62,0.62,0.60,0.60,0.58,0.56,0.54,0.52,0.50,0.48,0.47,0.45,0.43,0.41,0.40,0.39,0.38,0.37,0.36,0.36,0.34,0.34,0.32,0.31,0.28,0.28,0.27,0.27,0.25,0.25,0.26,0.25,0.25,0.26,0.26,0.26,0.27,0.29,0.30,0.31,0.31,0.32,0.31,0.31,0.29,0.30,0.31,0.31,0.30,0.32,0.33,0.32,0.31,0.32,0.33,0.34,0.33,0.35,0.33,0.34,0.34,0.35,0.35,0.36,0.37,0.39,0.39,0.39,0.40,0.41,0.40,0.40,0.41,0.41,0.40,0.41,0.41,0.41,0.40,0.39,0.38,0.38,0.37,0.37,0.37,0.37,0.36,0.36,0.37,0.36,0.35,0.35,0.36,0.36,0.36,0.36,0.35,0.35,0.33,0.33,0.33,0.33,0.32,0.34,0.33,0.33,0.31,0.31,0.32,0.31,0.31,0.31,0.32,0.32,0.33,0.35,0.35,0.35,0.37,0.38,0.39,0.41,0.43,0.45,0.46,0.48,0.50,0.53,0.53,0.54,0.57,0.58,0.60,0.61,0.62,0.64,0.64,0.66,0.68,0.70,0.70,0.71,0.73,0.74,0.74,0.76,0.76,0.78,0.80,0.82,0.83,0.85,0.88,0.89,0.90,0.90,0.90,0.90,0.91
Q96HR9	0.57,0.54,0.53,0.53,0.52,0.51,0.52,0.53,0.53,0.54,0.54,0.54,0.53,0.53,0.53,0.52,0.51,0.51,0.51,0.51,0.51,0.50,0.49,0.49,0.49,0.48,0.48,0.47,0.47,0.48,0.48,0.49,0.49,0.48,0.48,0.47,0.47,0.48,0.47,0.48,0.48,0.47,0.48,0.49,0.49,0.48,0.48,0.48,0.46,0.45,0.44,0.45,0.43,0.44,0.45,0.45,0.47,0.47,0.48,0.49,0.49,0.49,0.49,0.49,0.48,0.48,0.49,0.48,0.48,0.48,0.47,0.47,0.45,0.46,0.46,0.46,0.46,0.46,0.44,0.45,0.45,0.44,0.44,0.45,0.45,0.44,0.46,0.48,0.47,0.49,0.51,0.50,0.50,0.51,0.51,0.49,0.50,0.49,0.49,0.48,0.47,0.47,0.47,0.47,0.46,0.48,0.48,0.49,0.51,0.51,0.50,0.49,0.50,0.49,0.50,0.50,0.50,0.51,0.51,0.51,0.51,0.51,0.52,0.53,0.53,0.53,0.53,0.52,0.51,0.50,0.49,0.49,0.50,0.49,0.49,0.50,0.51,0.50,0.50,0.49,0.51,0.51,0.51,0.52,0.52,0.52,0.51,0.50,0.49,0.48,0.49,0.51,0.51,0.51,0.51,0.51,0.52,0.51,0.51,0.52,0.53,0.54,0.54,0.55,0.55,0.56,0.55,0.56,0.57,0.59,0.60,0.61,0.62,0.62,0.63,0.64,0.65,0.65,0.66,0.67,0.69,0.69,0.70,0.71,0.71,0.72,0.73,0.74,0.76,0.77,0.78,0.78,0.79,0.80,0.80,0.81,0.82,0.83,0.84,0.84,0.85,0.85,0.86,0.86,0.87,0.88,0.88,0.88,0.89,0.89,0.90
Q13017	0.47,0.45,0.44,0.45,0.46,0.47,0.45,0.44,0.45,0.45,0.45,0.43,0.43,0.41,0.41,0.40,0.39,0.38,0.37,0.36,0.36,0.34,0.32,0.32,0.30,0.28,0.27,0.26,0.24,0.22,0.23,0.24,0.23,0.24,0.24,0.25,0.25,0.25,0.26,0.28,0.29,0.29,0.30,0.30,0.29,0.27,0.25,0.26,0.26,0.25,0.24,0.23,0.23,0.23,0.23,0.23,0.22,0.23,0.24,0.24,0.25,0.26,0.27,0.29,0.29,0.29,0.30,0.28,0.28,0.28,0.27,0.26,0.24,0.23,0.23,0.22,0.22,0.22,0.21,0.20,0.19,0.21,0.22,0.22,0.23,0.23,0.23,0.24,0.25,0.26,0.28,0.28,0.30,0.31,0.31,0.32,0.33,0.33,0.33,0.32,0.32,0.32,0.33,0.31,0.31,0.30,0.30,0.30,0.30,0.30,0.30,0.30,0.30,0.30,0.31,0.32,0.32,0.32,0.33,0.34,0.34,0.35,0.35,0.34,0.34,0.34,0.35,0.36,0.34,0.34,0.34,0.32,0.33,0.32,0.31,0.31,0.32,0.30,0.30,0.30,0.29,0.29,0.28,0.26,0.26,0.24,0.26,0.27,0.25,0.27,0.28,0.30,0.30,0.31,0.32,0.31,0.30,0.31,0.32,0.30,0.30,0.31,0.29,0.28,0.28,0.27,0.26,0.27,0.27,0.28,0.29,0.27,0.27,0.26,0.26,0.25,0.25,0.24,0.24,0.25,0.25,0.25,0.26,0.27,0.28,0.30,0.31,0.30,0.28,0.29,0.28,0.28,0.27,0.28,0.27,0.25,0.27,0.29,0.29,0.30,0.33,0.32,0.31,0.32,0.31,0.31,0.30,0.30,0.29,0.29,0.29,0.28,0.27,0.27,0.27,0.28,0.29,0.29,0.29,0.29,0.29,0.28,0.28,0.27,0.27,0.27,0.25,0.26,0.28,0.28,0.28,0.29,0.29,0.30,0.30,0.30,0.32,0.30,0.29,0.30,0.28,0.26,0.27,0.28,0.28,0.30,0.31,0.32,0.32,0.33,0.32,0.32,0.31,0.32,0.33,0.33,0.32,0.33,0.34,0.34,0.35,0.36,0.36,0.39,0.40,0.39,0.40,0.40,0.39,0.37,0.39,0.39,0.37,0.36,0.36,0.37,0.37,0.37,0.39,0.38,0.39,0.39,0.38,0.38,0.38,0.37,0.36,0.36,0.35,0.36,0.35,0.35,0.37,0.37,0.36,0.37,0.38,0.37,0.36,0.37,0.39,0.38,0.36,0.37,0.37,0.36,0.36,0.36,0.36,0.36,0.35,0.35,0.34,0.34,0.35,0.35,0.34,0.34,0.33,0.33,0.33,0.31,0.32,0.34,0.32,0.31,0.33,0.34,0.33,0.32,0.33,0.34,0.33,0.33,0.33,0.33,0.33,0.34,0.34,0.35,0.34,0.33,0.34,0.34,0.33,0.33,0.33,0.32,0.32,0.33,0.34,0.35,0.36,0.35,0.36,0.37,0.36,0.35,0.35,0.36,0.34,0.35,0.38,0.38,0.37,0.37,0.37,0.38,0.37,0.39,0.39,0.38,0.38,0.39,0.39,0.40,0.41,0.42,0.40,0.40,0.38,0.39,0.38,0.37,0.37,0.39,0.38,0.39,0.41,0.39,0.38,0.39,0.37,0.36,0.38,0.38,0.36,0.36,0.37,0.38,0.38,0.37,0.36,0.35,0.35,0.35,0.36,0.36,0.36,0.36,0.34,0.35,0.36,0.35,0.34,0.34,0.32,0.32,0.31,0.32,0.32,0.35,0.36,0.35,0.36,0.36,0.35,0.35,0.34,0.33,0.35,0.35,0.34,0.34,0.36,0.36,0.35,0.36,0.37,0.36,0.37,0.37,0.37,0.37,0.37,0.36,0.36,0.37,0.37,0.36,0.35,0.36,0.36,0.35,0.35,0.36,0.35,0.35,0.35,0.35,0.35,0.35,0.33,0.32,0.33,0.33,0.33,0.34,0.34,0.33,0.34,0.33,0.31,0.31,0.31,0.29,0.28,0.28,0.28,0.26,0.26,0.24,0.26,0.26,0.27,0.27,0.29,0.29,0.29,0.28,0.29,0.32,0.33,0.32,0.33,0.34,0.34,0.34,0.34,0.35,0.34,0.33,0.34,0.35,0.34,0.35,0.35,0.35,0.34,0.34,0.34,0.35,0.36,0.36,0.37,0.38,0.39,0.39,0.39,0.39,0.39,0.39,0.40,0.39,0.39,0.37,0.37,0.34,0.34,0.33,0.34,0.33,0.31,0.30,0.31,0.31,0.30,0.29,0.30,0.30,0.31,0.32,0.32,0.31,0.29,0.29,0.29,0.28,0.29,0.29,0.29,0.29,0.28,0.28,0.28,0.28,0.27,0.29,0.29,0.30,0.31,0.33,0.35,0.36,0.37,0.39,0.41,0.42,0.44,0.46,0.47,0.47,0.48,0.49,0.49,0.47,0.47,0.46,0.46,0.45,0.44,0.42,0.41,0.43,0.44,0.44,0.43,0.43,0.44,0.44,0.42,0.43,0.43,0.42,0.42,0.43,0.43,0.42,0.42,0.43,0.43,0.42,0.40,0.39,0.38,0.37,0.38,0.37,0.37,0.35,0.34,0.32,0.31,0.30,0.29,0.29,0.29,0.29,0.30,0.33,0.34,0.36,0.38,0.38,0.37,0.38,0.39,0.40,0.39,0.39,0.42,0.43,0.42,0.43,0.43,0.43,0.42,0.41,0.41,0.39,0.36,0.35,0.35,0.35,0.35,0.36,0.35,0.32,0.32,0.31,0.31,0.31,0.32,0.32,0.31,0.32,0.32,0.32,0.33,0.33,0.32,0.31,0.31,0.31,0.31,0.33,0.33,0.33,0.35,0.36,0.35,0.35,0.34,0.34,0.34,0.34,0.33,0.33,0.33,0.33,0.33,0.33,0.34,0.35,0.37,0.38,0.39,0.39,0.41,0.41,0.41,0.43,0.43,0.42,0.43,0.44,0.44,0.43,0.44,0.44,0.43,0.42,0.43,0.43,0.42,0.43,0.41,0.40,0.39,0.37,0.36,0.36,0.35,0.36,0.37,0.39,0.40,0.42,0.43,0.44,0.44,0.44,0.45,0.45,0.43,0.41,0.40,0.39,0.38,0.36,0.36,0.35,0.34,0.33,0.34,0.34,0.33,0.34,0.36,0.35,0.35,0.37,0.38,0.38,0.39,0.41,0.40,0.42,0.43,0.45,0.47,0.48,0.50,0.51,0.51,0.50,0.48,0.47,0.46,0.45,0.44,0.44,0.44,0.43,0.42,0.42,0.43,0.43,0.43,0.43,0.45,0.44,0.45,0.45,0.45,0.44,0.43,0.43,0.42,0.40,0.41,0.40,0.41,0.40,0.39,0.38,0.37,0.35,0.35,0.35,0.35,0.33,0.33,0.31,0.29,0.27,0.27,0.26,0.27,0.27,0.28,0.28,0.30,0.32,0.34,0.35,0.36,0.35,0.35,0.33,0.33,0.32,0.32,0.30,0.30,0.30,0.30,0.30,0.30,0.31,0.31,0.30,0.30,0.30,0.31,0.31,0.30,0.29,0.29,0.27,0.25,0.23,0.22,0.21,0.20,0.20,0.20,0.21,0.21,0.21,0.21,0.19,0.19,0.18,0.16,0.14,0.13,0.13,0.12,0.12,0.12,0.13,0.13,0.14,0.15,0.16,0.16,0.16,0.16,0.16,0.15,0.15,0.14,0.14,0.12,0.11,0.11,0.12,0.13,0.13,0.14,0.15,0.17,0.18,0.20,0.21,0.21,0.22,0.22,0.22,0.21,0.22,0.23,0.23,0.24,0.25,0.25,0.25,0.26,0.27,0.27,0.28,0.27,0.28,0.28,0.27,0.27,0.26,0.27,0.28,0.29,0.32,0.34,0.34,0.36,0.38,0.38,0.38,0.38,0.38,0.37,0.37,0.38,0.36,0.34,0.34,0.33,0.33,0.33,0.34,0.34,0.35,0.35,0.36,0.36,0.35,0.36,0.36,0.37,0.36,0.37,0.37,0.36,0.37,0.38,0.38,0.40,0.40,0.42,0.44,0.45,0.46,0.46,0.45,0.47,0.47,0.47,0.48,0.50,0.50,0.52,0.54,0.56,0.56,0.58,0.60,0.61,0.63,0.65,0.67,0.67,0.68,0.70,0.71,0.72,0.74,0.75,0.76,0.77,0.79,0.80,0.81,0.84,0.85,0.85,0.87,0.88,0.87,0.88,0.87,0.86,0.86,0.86,0.86,0.87,0.87,0.87,0.87,0.87,0.87,0.87,0.87,0.86,0.87,0.87,0.87,0.87,0.87,0.87,0.87,0.87,0.87,0.87,0.87,0.87,0.87,0.87,0.86,0.86,0.86,0.85,0.85,0.84,0.84,0.83,0.84,0.83,0.83,0.83,0.82,0.82,0.83,0.83,0.83,0.83,0.82,0.82,0.82,0.82,0.82,0.81,0.81,0.81,0.81,0.80,0.80,0.80,0.78,0.77,0.77,0.77,0.77,0.77,0.76,0.76,0.76,0.76,0.75,0.76,0.76,0.77,0.78,0.78,0.78,0.79,0.79,0.79,0.79,0.79,0.79,0.80,0.81,0.81,0.81,0.81,0.82,0.82,0.82,0.83,0.83,0.82,0.82,0.82,0.82,0.82,0.83,0.83,0.83,0.84,0.85,0.85,0.85,0.86,0.86,0.86,0.87,0.87,0.87,0.87,0.86,0.86,0.86,0.86,0.86,0.86,0.86,0.85,0.86,0.85,0.85,0.86,0.85,0.85,0.85,0.84,0.83,0.82,0.82,0.82,0.81,0.80,0.80,0.79,0.79,0.79,0.79,0.79,0.79,0.80,0.80,0.79,0.80,0.79,0.80,0.80,0.80,0.80,0.79,0.80,0.79,0.78,0.77,0.74,0.73,0.73,0.72,0.70,0.69,0.68,0.67,0.66,0.66,0.65,0.64,0.64,0.63,0.64,0.63,0.63,0.63,0.63,0.64,0.64,0.64,0.63,0.64,0.65,0.65,0.65,0.64,0.64,0.64,0.63,0.63,0.63,0.62,0.62,0.62,0.63,0.62,0.63,0.64,0.66,0.68,0.69,0.69,0.70,0.73,0.72,0.73,0.74,0.75,0.76,0.76,0.77,0.77,0.79,0.80,0.81,0.81,0.81,0.82,0.83,0.83,0.83,0.83,0.83,0.82,0.82,0.82,0.83,0.83,0.83,0.82,0.82,0.82,0.82,0.83,0.83,0.83,0.83,0.83,0.83,0.83,0.83,0.83,0.83,0.83,0.83,0.83,0.84,0.84,0.84,0.84,0.85,0.84,0.84,0.84,0.82,0.82,0.81,0.82,0.80,0.80,0.79,0.79,0.78,0.78,0.76,0.74,0.73,0.71,0.70,0.69,0.68,0.69,0.67,0.65,0.65,0.65,0.65,0.64,0.62,0.61,0.59,0.57,0.55,0.53,0.51,0.50,0.47,0.45,0.44,0.42,0.40,0.38,0.38,0.38,0.36,0.36,0.35,0.35,0.34,0.34,0.32,0.31,0.30,0.31,0.30,0.31,0.32,0.33,0.34,0.33,0.34,0.33,0.32,0.32,0.32,0.31,0.30,0.28,0.27,0.28,0.29,0.30,0.31,0.31,0.33,0.32,0.33,0.35,0.35,0.37,0.37,0.38,0.38,0.36,0.35,0.34,0.34,0.33,0.32,0.30,0.31,0.31,0.31,0.29,0.29,0.27,0.27,0.27,0.27,0.25,0.24,0.24,0.24,0.24,0.26,0.26,0.25,0.26,0.27,0.26,0.25,0.25,0.24,0.22,0.23,0.22,0.25,0.25,0.23,0.24,0.23,0.24,0.23,0.24,0.24,0.24,0.24,0.25,0.25,0.25,0.27,0.28,0.27,0.28,0.30,0.30,0.30,0.30,0.30,0.28,0.28,0.29,0.30,0.29,0.28,0.26,0.26,0.26,0.25,0.25,0.25,0.25,0.25,0.26,0.27,0.28,0.28,0.26,0.26,0.25,0.25,0.23,0.23,0.24,0.23,0.22,0.23,0.24,0.22,0.22,0.23,0.22,0.21,0.21,0.20,0.19,0.19,0.21,0.22,0.23,0.25,0.26,0.26,0.27,0.29,0.30,0.30,0.32,0.33,0.32,0.32,0.32,0.32,0.30,0.30,0.29,0.27,0.26,0.27,0.26,0.26,0.26,0.26,0.25,0.24,0.26,0.28,0.27,0.29,0.30,0.31,0.32,0.32,0.34,0.37,0.38,0.40,0.40,0.41,0.41,0.42,0.43,0.43,0.45,0.46,0.46,0.48,0.48,0.49,0.49,0.51,0.53,0.54,0.55,0.57,0.58,0.60,0.62,0.64,0.66,0.68,0.70,0.71,0.73,0.74,0.76,0.77,0.77,0.78,0.78,0.79,0.80,0.80,0.80,0.80,0.79,0.80,0.80,0.81,0.81,0.80,0.80,0.79,0.79,0.78,0.78,0.78,0.77,0.78,0.77,0.78,0.78,0.78,0.78,0.80,0.80,0.80,0.80
Q9HAU5	0.89,0.89,0.89,0.89,0.89,0.90,0.90,0.90,0.90,0.90,0.90,0.90,0.90,0.90,0.89,0.89,0.89,0.89,0.89,0.89,0.88,0.88,0.87,0.87,0.87,0.86,0.86,0.85,0.85,0.84,0.84,0.84,0.84,0.85,0.84,0.84,0.84,0.83,0.83,0.83,0.82,0.80,0.80,0.79,0.79,0.78,0.77,0.76,0.75,0.74,0.74,0.73,0.73,0.72,0.72,0.72,0.71,0.70,0.70,0.69,0.68,0.68,0.67,0.67,0.67,0.67,0.66,0.66,0.66,0.65,0.65,0.64,0.64,0.63,0.62,0.63,0.62,0.61,0.62,0.61,0.61,0.61,0.61,0.61,0.61,0.61,0.60,0.60,0.60,0.60,0.59,0.59,0.59,0.59,0.60,0.60,0.59,0.59,0.59,0.59,0.59,0.58,0.58,0.58,0.58,0.58,0.56,0.56,0.56,0.55,0.54,0.54,0.54,0.52,0.51,0.51,0.50,0.49,0.49,0.48,0.47,0.47,0.47,0.46,0.45,0.45,0.45,0.43,0.43,0.44,0.42,0.42,0.43,0.43,0.42,0.41,0.41,0.43,0.43,0.42,0.41,0.42,0.42,0.42,0.41,0.41,0.41,0.42,0.43,0.43,0.42,0.43,0.42,0.41,0.41,0.42,0.42,0.41,0.42,0.42,0.41,0.42,0.41,0.43,0.43,0.43,0.44,0.44,0.44,0.43,0.43,0.44,0.42,0.41,0.41,0.40,0.40,0.38,0.37,0.38,0.37,0.37,0.36,0.35,0.35,0.34,0.33,0.32,0.31,0.29,0.29,0.29,0.30,0.30,0.31,0.32,0.31,0.31,0.31,0.31,0.29,0.29,0.29,0.28,0.26,0.25,0.25,0.23,0.22,0.22,0.22,0.21,0.20,0.21,0.22,0.21,0.21,0.22,0.23,0.22,0.20,0.21,0.21,0.20,0.20,0.21,0.22,0.21,0.23,0.24,0.24,0.24,0.26,0.25,0.27,0.28,0.28,0.28,0.28,0.29,0.29,0.29,0.29,0.29,0.29,0.29,0.29,0.29,0.29,0.29,0.29,0.28,0.28,0.28,0.27,0.25,0.25,0.25,0.25,0.25,0.27,0.27,0.26,0.26,0.27,0.26,0.25,0.25,0.26,0.25,0.24,0.24,0.24,0.22,0.21,0.20,0.19,0.18,0.18,0.19,0.20,0.20,0.20,0.20,0.20,0.21,0.21,0.21,0.21,0.21,0.21,0.21,0.22,0.23,0.23,0.23,0.23,0.23,0.23,0.22,0.22,0.20,0.20,0.20,0.21,0.21,0.21,0.22,0.23,0.22,0.22,0.24,0.25,0.24,0.26,0.26,0.27,0.27,0.27,0.27,0.27,0.26,0.26,0.25,0.26,0.27,0.28,0.29,0.30,0.31,0.31,0.32,0.32,0.32,0.32,0.32,0.33,0.34,0.33,0.34,0.35,0.35,0.35,0.34,0.35,0.35,0.33,0.34,0.34,0.32,0.33,0.34,0.33,0.32,0.31,0.31,0.31,0.29,0.30,0.31,0.30,0.30,0.29,0.30,0.31,0.31,0.30,0.30,0.30,0.32,0.31,0.32,0.34,0.35,0.34,0.35,0.37,0.37,0.37,0.38,0.40,0.39,0.39,0.40,0.41,0.39,0.40,0.42,0.41,0.40,0.41,0.42,0.40,0.40,0.41,0.40,0.39,0.39,0.38,0.38,0.37,0.38,0.38,0.38,0.38,0.39,0.38,0.38,0.39,0.39,0.39,0.41,0.40,0.40,0.40,0.42,0.42,0.43,0.44,0.45,0.45,0.46,0.47,0.48,0.48,0.49,0.50,0.50,0.50,0.51,0.53,0.53,0.55,0.55,0.56,0.57,0.58,0.58,0.58,0.59,0.60,0.61,0.62,0.61,0.62,0.62,0.60,0.60,0.60,0.59,0.59,0.58,0.57,0.55,0.54,0.54,0.53,0.51,0.51,0.50,0.50,0.48,0.47,0.46,0.46,0.46,0.45,0.45,0.45,0.45,0.45,0.45,0.45,0.45,0.46,0.46,0.47,0.48,0.50,0.52,0.53,0.54,0.55,0.55,0.56,0.57,0.59,0.60,0.63,0.64,0.65,0.66,0.68,0.67,0.69,0.70,0.70,0.70,0.71,0.71,0.71,0.71,0.72,0.73,0.73,0.73,0.75,0.76,0.77,0.77,0.78,0.78,0.79,0.79,0.79,0.80,0.79,0.79,0.79,0.77,0.76,0.75,0.74,0.72,0.72,0.71,0.68,0.67,0.66,0.65,0.64,0.64,0.64,0.62,0.62,0.63,0.63,0.63,0.65,0.66,0.65,0.66,0.66,0.65,0.64,0.65,0.63,0.61,0.60,0.59,0.57,0.55,0.55,0.55,0.53,0.51,0.51,0.50,0.48,0.48,0.48,0.48,0.48,0.47,0.46,0.47,0.46,0.46,0.45,0.45,0.44,0.43,0.42,0.41,0.40,0.40,0.39,0.38,0.38,0.36,0.34,0.34,0.33,0.31,0.30,0.30,0.29,0.28,0.28,0.28,0.27,0.29,0.29,0.29,0.28,0.29,0.29,0.27,0.27,0.27,0.26,0.25,0.23,0.22,0.22,0.22,0.21,0.20,0.20,0.21,0.21,0.21,0.21,0.20,0.19,0.19,0.19,0.19,0.18,0.17,0.17,0.18,0.17,0.16,0.17,0.18,0.18,0.17,0.19,0.19,0.18,0.19,0.19,0.19,0.19,0.18,0.19,0.20,0.20,0.21,0.22,0.22,0.22,0.22,0.22,0.22,0.22,0.23,0.23,0.23,0.22,0.21,0.21,0.21,0.21,0.21,0.22,0.23,0.22,0.22,0.22,0.23,0.23,0.22,0.22,0.23,0.23,0.22,0.23,0.23,0.23,0.22,0.24,0.23,0.22,0.21,0.22,0.20,0.19,0.18,0.18,0.16,0.16,0.16,0.16,0.16,0.16,0.16,0.16,0.16,0.16,0.16,0.16,0.16,0.16,0.16,0.16,0.17,0.18,0.18,0.17,0.17,0.17,0.16,0.17,0.17,0.16,0.16,0.17,0.17,0.16,0.16,0.17,0.16,0.16,0.17,0.19,0.18,0.21,0.21,0.23,0.24,0.25,0.25,0.26,0.27,0.27,0.27,0.27,0.28,0.28,0.29,0.29,0.30,0.30,0.31,0.31,0.33,0.34,0.34,0.36,0.37,0.38,0.39,0.41,0.42,0.44,0.45,0.46,0.47,0.47,0.48,0.48,0.48,0.47,0.48,0.47,0.45,0.44,0.42,0.44,0.43,0.42,0.41,0.43,0.44,0.44,0.43,0.45,0.46,0.44,0.44,0.45,0.45,0.44,0.45,0.46,0.45,0.44,0.42,0.42,0.41,0.41,0.41,0.39,0.38,0.37,0.35,0.34,0.33,0.32,0.32,0.31,0.31,0.31,0.31,0.31,0.30,0.30,0.32,0.33,0.32,0.32,0.32,0.32,0.30,0.28,0.27,0.28,0.27,0.25,0.26,0.26,0.24,0.24,0.26,0.26,0.25,0.27,0.27,0.27,0.24,0.24,0.24,0.22,0.22,0.24,0.23,0.22,0.23,0.24,0.23,0.23,0.24,0.25,0.24,0.24,0.25,0.25,0.25,0.24,0.25,0.25,0.25,0.26,0.28,0.29,0.29,0.29,0.28,0.28,0.28,0.28,0.28,0.28,0.27,0.26,0.25,0.25,0.24,0.24,0.26,0.26,0.25,0.26,0.27,0.27,0.26,0.26,0.26,0.27,0.26,0.25,0.26,0.25,0.24,0.24,0.26,0.25,0.25,0.25,0.25,0.25,0.25,0.25,0.25,0.24,0.24,0.26,0.26,0.26,0.27,0.28,0.29,0.30,0.30,0.30,0.30,0.30,0.30,0.30,0.29,0.27,0.27,0.26,0.24,0.25,0.25,0.24,0.24,0.26,0.25,0.25,0.26,0.27,0.29,0.30,0.31,0.30,0.31,0.31,0.31,0.30,0.29,0.27,0.27,0.26,0.25,0.25,0.22,0.22,0.22,0.21,0.21,0.20,0.19,0.20,0.21,0.21,0.24,0.23,0.23,0.25,0.27,0.29,0.30,0.32,0.31,0.32,0.33,0.35,0.33,0.33,0.34,0.34,0.32,0.31,0.30,0.30,0.29,0.29,0.30,0.30,0.29,0.31,0.34,0.34,0.35,0.35,0.35,0.37,0.37,0.38,0.39,0.39,0.39,0.40,0.41,0.40,0.39,0.38,0.39,0.39,0.39,0.38,0.36,0.36,0.35,0.36,0.36,0.37,0.36,0.38,0.38,0.39,0.40,0.42,0.44,0.45,0.47,0.50,0.51,0.51,0.53,0.55,0.55,0.55,0.56,0.57,0.58,0.60,0.61,0.63,0.65,0.65,0.67,0.69,0.71,0.72,0.73,0.75,0.75,0.76,0.78,0.79,0.80,0.81,0.83,0.84,0.85,0.86,0.86,0.87,0.87,0.88,0.88,0.89,0.89,0.88,0.88,0.88,0.88,0.87,0.87,0.88,0.88,0.88,0.87,0.88,0.88,0.89,0.89,0.88,0.88,0.87,0.87,0.86,0.85,0.84,0.83,0.84,0.83,0.84,0.84,0.84,0.84,0.84,0.84,0.84,0.85,0.85,0.85,0.85,0.85,0.85,0.85,0.85,0.84,0.85,0.85,0.85,0.85,0.85,0.85,0.84,0.84,0.83,0.82,0.82,0.81,0.80,0.79,0.79,0.78,0.77,0.77,0.76,0.76,0.76,0.76,0.76,0.75,0.74,0.73,0.72,0.72,0.71,0.72,0.72,0.71,0.71,0.71,0.70,0.70,0.70,0.70,0.71,0.71,0.71,0.70,0.69,0.69,0.68,0.68,0.68,0.67,0.66,0.67,0.67,0.67,0.68,0.69,0.69,0.69,0.70,0.71,0.72,0.74,0.74,0.75,0.76,0.77,0.78,0.79,0.80,0.81,0.81,0.80,0.78,0.78,0.77,0.76,0.74,0.74,0.72,0.72,0.72,0.71,0.72,0.71,0.71,0.71,0.70,0.71,0.70,0.69,0.70,0.69,0.68,0.67,0.68,0.66,0.66,0.66,0.64,0.62,0.61,0.60,0.59,0.58,0.57,0.56,0.55,0.54,0.53,0.52,0.51,0.51,0.52,0.53,0.53,0.54,0.54,0.55,0.55,0.56,0.55,0.54,0.53,0.52,0.52,0.52,0.52,0.52,0.52,0.52,0.53,0.52,0.53,0.54,0.54,0.53,0.53,0.53,0.53,0.55,0.56,0.57,0.58,0.59,0.60,0.60,0.62,0.62,0.64,0.65,0.66,0.67,0.67,0.68,0.69,0.69,0.70,0.70,0.71,0.72,0.72,0.73,0.75,0.76,0.76,0.77,0.78,0.78,0.78,0.79,0.80,0.81,0.82,0.83,0.84,0.85,0.86,0.87,0.88,0.88,0.89,0.89,0.89,0.89,0.89,0.89,0.89,0.89,0.89,0.89,0.88,0.88,0.88,0.88,0.88,0.88
Q9UJ90	0.66,0.67,0.66,0.66,0.67,0.67,0.68,0.68,0.68,0.69,0.70,0.70,0.71,0.71,0.72,0.72,0.73,0.73,0.73,0.73,0.74,0.73,0.73,0.73,0.73,0.73,0.73,0.73,0.73,0.74,0.74,0.74,0.75,0.75,0.75,0.74,0.74,0.75,0.74,0.75,0.75,0.74,0.74,0.73,0.73,0.71,0.71,0.70,0.70,0.70,0.68,0.69,0.68,0.67,0.66,0.64,0.63,0.63,0.63,0.62,0.61,0.60,0.60,0.59,0.59,0.59,0.58,0.58,0.58,0.57,0.56,0.57,0.57,0.58,0.58,0.58,0.59,0.60,0.60,0.61,0.61,0.62,0.62,0.62,0.63,0.64,0.65,0.66,0.67,0.67,0.67,0.69,0.68,0.69,0.70,0.71,0.72,0.73,0.74,0.74,0.75,0.76,0.77,0.77,0.77,0.78,0.78,0.78,0.80,0.80,0.81,0.81,0.81,0.82,0.81,0.81,0.83,0.83,0.82,0.83,0.83,0.84,0.84,0.84,0.85,0.84,0.85,0.84,0.85,0.85,0.85,0.85,0.85,0.85,0.85,0.85,0.86,0.86,0.86,0.85,0.85,0.86
Q8N0V4	0.84,0.85,0.85,0.85,0.85,0.86,0.86,0.85,0.86,0.86,0.86,0.86,0.86,0.84,0.85,0.84,0.82,0.82,0.81,0.80,0.79,0.78,0.78,0.78,0.77,0.76,0.73,0.72,0.70,0.69,0.68,0.66,0.65,0.65,0.63,0.61,0.61,0.61,0.59,0.58,0.58,0.58,0.56,0.54,0.53,0.51,0.48,0.46,0.45,0.44,0.42,0.42,0.39,0.39,0.39,0.36,0.36,0.37,0.36,0.36,0.35,0.35,0.35,0.34,0.33,0.32,0.31,0.32,0.32,0.32,0.31,0.30,0.31,0.31,0.29,0.30,0.30,0.29,0.28,0.28,0.28,0.27,0.26,0.26,0.25,0.25,0.25,0.25,0.26,0.27,0.26,0.26,0.26,0.25,0.24,0.24,0.25,0.25,0.23,0.23,0.22,0.24,0.24,0.23,0.24,0.24,0.24,0.24,0.23,0.23,0.24,0.23,0.25,0.25,0.24,0.24,0.24,0.24,0.23,0.22,0.22,0.23,0.22,0.22,0.22,0.23,0.23,0.23,0.24,0.23,0.23,0.23,0.22,0.23,0.24,0.23,0.25,0.26,0.25,0.26,0.26,0.26,0.25,0.23,0.25,0.25,0.24,0.25,0.25,0.26,0.25,0.25,0.25,0.25,0.24,0.25,0.24,0.24,0.24,0.25,0.26,0.26,0.26,0.28,0.27,0.30,0.29,0.30,0.30,0.30,0.30,0.29,0.30,0.30,0.30,0.29,0.30,0.30,0.30,0.30,0.30,0.31,0.33,0.33,0.33,0.32,0.33,0.33,0.34,0.34,0.34,0.36,0.36,0.38,0.37,0.38,0.38,0.38,0.38,0.38,0.38,0.38,0.39,0.38,0.37,0.37,0.36,0.36,0.35,0.35,0.35,0.34,0.35,0.34,0.34,0.34,0.35,0.35,0.34,0.35,0.36,0.34,0.32,0.31,0.30,0.30,0.30,0.28,0.28,0.28,0.28,0.29,0.27,0.26,0.24,0.24,0.23,0.22,0.22,0.22,0.23,0.24,0.25,0.25,0.25,0.24,0.25,0.25,0.26,0.25,0.26,0.26,0.27,0.27,0.28,0.28,0.28,0.27,0.27,0.25,0.23,0.23,0.22,0.23,0.23,0.25,0.28,0.29,0.29,0.28,0.27,0.26,0.24,0.24,0.24,0.25,0.26,0.28,0.28,0.28,0.28,0.27,0.25,0.24,0.23,0.23,0.25,0.26,0.26,0.27,0.27,0.26,0.27,0.26,0.27,0.26,0.27,0.27,0.28,0.29,0.31,0.32,0.32,0.33,0.33,0.33,0.32,0.30,0.29,0.29,0.30,0.30,0.32,0.32,0.33,0.36,0.36,0.35,0.33,0.33,0.33,0.32,0.32,0.32,0.32,0.32,0.33,0.33,0.31,0.30,0.28,0.27,0.27,0.26,0.26,0.25,0.26,0.26,0.28,0.27,0.25,0.24,0.24,0.25,0.24,0.24,0.24,0.23,0.24,0.26,0.26,0.27,0.26,0.25,0.25,0.24,0.21,0.21,0.21,0.22,0.22,0.23,0.25,0.26,0.27,0.26,0.26,0.24,0.23,0.23,0.22,0.23,0.25,0.26,0.27,0.26,0.26,0.25,0.23,0.22,0.22,0.23,0.23,0.25,0.26,0.27,0.27,0.27,0.27,0.28,0.28,0.28,0.28,0.28,0.29,0.31,0.31,0.33,0.33,0.33,0.32,0.32,0.31,0.30,0.29,0.29,0.30,0.30,0.32,0.34,0.35,0.35,0.34,0.32,0.31,0.31,0.31,0.31,0.31,0.32,0.33,0.34,0.33,0.32,0.30,0.28,0.28,0.27,0.29,0.30,0.30,0.30,0.29,0.28,0.29,0.28,0.27,0.27,0.26,0.26,0.26,0.28,0.27,0.27,0.28,0.27,0.27,0.26,0.26,0.25,0.24,0.23,0.24,0.26,0.27,0.28,0.28,0.28,0.27,0.27,0.25,0.24,0.24,0.26,0.26,0.28,0.27,0.27,0.26,0.25,0.24,0.22,0.21,0.22,0.24,0.24,0.25,0.25,0.24,0.25,0.26,0.26,0.25,0.27,0.27,0.27,0.27,0.28,0.28,0.28,0.28,0.27,0.27,0.26,0.25,0.24,0.25,0.25,0.27,0.30,0.30,0.31,0.30,0.30,0.28,0.27,0.26,0.26,0.27,0.28,0.29,0.30,0.29,0.30,0.28,0.26,0.24,0.24,0.24,0.25,0.24,0.24,0.24,0.24,0.24,0.25,0.24,0.25,0.24,0.24,0.25,0.25,0.26,0.26,0.27,0.27,0.28,0.27,0.27,0.25,0.22,0.22,0.22,0.23,0.24
Q4G0A6	0.36,0.36,0.36,0.38,0.40,0.40,0.40,0.40,0.40,0.39,0.39,0.40,0.41,0.41,0.42,0.42,0.42,0.43,0.43,0.43,0.42,0.41,0.41,0.39,0.39,0.39,0.38,0.38,0.39,0.39,0.39,0.40,0.40,0.41,0.41,0.41,0.41,0.42,0.43,0.41,0.42,0.42,0.42,0.43,0.43,0.42,0.42,0.43,0.42,0.41,0.41,0.41,0.39,0.38,0.38,0.37,0.37,0.37,0.36,0.36,0.37,0.38,0.37,0.38,0.40,0.40,0.41,0.43,0.45,0.46,0.47,0.49,0.49,0.50,0.49,0.50,0.51,0.52,0.52,0.54,0.56,0.56,0.56,0.58,0.58,0.58,0.59,0.61,0.61,0.64,0.66,0.68,0.70,0.72,0.73,0.73,0.73,0.73,0.73,0.72,0.72,0.73,0.73,0.74,0.74,0.75,0.75,0.74,0.74,0.74,0.74,0.74,0.74,0.75,0.77,0.78,0.78,0.79,0.80,0.80,0.80,0.80,0.79,0.79,0.79,0.79,0.79,0.78,0.78,0.78,0.78,0.77,0.77,0.77,0.77,0.77,0.78,0.79,0.80,0.82,0.83,0.84,0.85,0.85,0.85,0.85,0.84,0.84,0.85,0.85,0.85,0.85,0.85,0.85,0.85,0.84,0.84,0.84,0.84,0.84,0.84,0.84,0.84,0.85,0.85,0.84,0.85,0.85,0.86,0.86,0.86,0.86,0.86,0.87,0.87,0.87,0.87,0.87,0.87,0.88,0.88,0.88,0.88,0.88,0.88,0.88,0.88,0.88,0.88,0.88,0.88,0.87,0.88,0.87,0.88,0.88,0.88,0.88,0.88,0.88,0.88,0.89,0.88,0.88,0.88,0.88,0.88,0.88,0.87,0.87,0.87,0.88,0.88,0.88,0.88,0.88,0.88,0.88,0.88,0.88,0.88,0.88,0.87,0.88,0.87,0.87,0.88,0.87,0.88,0.88,0.88,0.88,0.88,0.88,0.88,0.87,0.87,0.87,0.87,0.86,0.86,0.86,0.86,0.87,0.87,0.87,0.87,0.87,0.87,0.88,0.87,0.87,0.86,0.86,0.86,0.86,0.85,0.85,0.84,0.84,0.83,0.83,0.83,0.83,0.83,0.84,0.83,0.83,0.84,0.84,0.84,0.84,0.83,0.83,0.83,0.84,0.84,0.84,0.85,0.85,0.86,0.86,0.86,0.86,0.86,0.85,0.85,0.85,0.85,0.85,0.85,0.85,0.85,0.85,0.85,0.85,0.86,0.85,0.86,0.86,0.87,0.88,0.88,0.88,0.87,0.88,0.88,0.88,0.87,0.87,0.87,0.87,0.87,0.88,0.88,0.88,0.89,0.88,0.88,0.87,0.87,0.86,0.86,0.86,0.86,0.85,0.85,0.85,0.86,0.86,0.86,0.86,0.86,0.86,0.86,0.86,0.86,0.86,0.86,0.86,0.86,0.85,0.84,0.84,0.84,0.84,0.84,0.84,0.84,0.84,0.84,0.85,0.84,0.84,0.84,0.84,0.83,0.83,0.83,0.84,0.84,0.85,0.85,0.86,0.86,0.86,0.87,0.86,0.86,0.85,0.85,0.85,0.85,0.85,0.85,0.85,0.85,0.85,0.84,0.83,0.84,0.82,0.81,0.81,0.80,0.79,0.78,0.77,0.76,0.75,0.73,0.71,0.69,0.68,0.66,0.64,0.63,0.61,0.59,0.57,0.56,0.54,0.52,0.51,0.50,0.49,0.47,0.45,0.45,0.44,0.42,0.40,0.39,0.37,0.35,0.33,0.32,0.30,0.29,0.29,0.29,0.27,0.28,0.27,0.26,0.24,0.23,0.23,0.23,0.22,0.22,0.23,0.24,0.23,0.22,0.22,0.22,0.21,0.21,0.22,0.21,0.20,0.20,0.19,0.18,0.17,0.16,0.16,0.15,0.14,0.14,0.14,0.15,0.14,0.17,0.19,0.21,0.22,0.23,0.23,0.23,0.24,0.23,0.22,0.23,0.22,0.24,0.25,0.27,0.27,0.27,0.26,0.26,0.26,0.26,0.26,0.26,0.26,0.26,0.26,0.26,0.26,0.26,0.26,0.26,0.26,0.27,0.28,0.29,0.31,0.32,0.32,0.32,0.31,0.30,0.27,0.25,0.24,0.25,0.25,0.26,0.25,0.24,0.25,0.26,0.26,0.28,0.28,0.27,0.27,0.27,0.27,0.28,0.26,0.26,0.26,0.27,0.26,0.27,0.27,0.27,0.28,0.28,0.30,0.31,0.31,0.33,0.33,0.32,0.31,0.30,0.29,0.29,0.30,0.32,0.32,0.32,0.33,0.32,0.30,0.29,0.29,0.29,0.30,0.29,0.28,0.27,0.25,0.23,0.23,0.21,0.20,0.20,0.19,0.19,0.19,0.19,0.19,0.20,0.20,0.21,0.21,0.20,0.21,0.20,0.19,0.19,0.18,0.18,0.19,0.21,0.20,0.21,0.21,0.20,0.19,0.19,0.21,0.20,0.20,0.20,0.20,0.18,0.18,0.17,0.16,0.16,0.16,0.16,0.16,0.17,0.17,0.18,0.18,0.18,0.19,0.19,0.19,0.19,0.19,0.19,0.19,0.18,0.20,0.20,0.21,0.22,0.24,0.26,0.26,0.26,0.26,0.26,0.26,0.27,0.27,0.27,0.26,0.26,0.27,0.27,0.27,0.27,0.27,0.27,0.27,0.27,0.27,0.27,0.27,0.28,0.28,0.29,0.30,0.31,0.32,0.33,0.32,0.32,0.34,0.34,0.33,0.32,0.33,0.31,0.31,0.30,0.28,0.27,0.25,0.23,0.22,0.20,0.20,0.20,0.21,0.21,0.21,0.21,0.20,0.19,0.18,0.18,0.18,0.19,0.20,0.21,0.21,0.21,0.23,0.24,0.25,0.25,0.25,0.23,0.23,0.23,0.22,0.23,0.23,0.21,0.21,0.21,0.21,0.21,0.22,0.21,0.23,0.23,0.25,0.26,0.27,0.27,0.28,0.27,0.26,0.25,0.25,0.25,0.27,0.28,0.30,0.31,0.33,0.34,0.36,0.36,0.37,0.40,0.41,0.41,0.41,0.39,0.38,0.38,0.38,0.37,0.35,0.35,0.35,0.35,0.36,0.36,0.37,0.37,0.37,0.37,0.36,0.35,0.35,0.35,0.35,0.35,0.37,0.37,0.38,0.39,0.40,0.41,0.41,0.41,0.40,0.39,0.39,0.38,0.37,0.35,0.35,0.33,0.30,0.29,0.27,0.27,0.28,0.28,0.29,0.30
Q9Y4U1	0.31,0.31,0.30,0.29,0.28,0.27,0.27,0.26,0.25,0.25,0.24,0.24,0.25,0.26,0.26,0.27,0.28,0.29,0.29,0.29,0.28,0.29,0.29,0.29,0.28,0.29,0.28,0.26,0.26,0.26,0.25,0.23,0.23,0.23,0.21,0.21,0.21,0.20,0.19,0.19,0.21,0.21,0.20,0.21,0.22,0.21,0.22,0.23,0.24,0.26,0.27,0.28,0.29,0.29,0.30,0.30,0.29,0.28,0.26,0.26,0.26,0.25,0.23,0.23,0.23,0.22,0.22,0.22,0.23,0.23,0.24,0.26,0.27,0.27,0.29,0.30,0.31,0.32,0.33,0.34,0.33,0.32,0.32,0.32,0.33,0.32,0.33,0.34,0.34,0.35,0.35,0.34,0.34,0.33,0.32,0.30,0.30,0.30,0.30,0.30,0.30,0.30,0.30,0.30,0.30,0.29,0.29,0.29,0.29,0.28,0.29,0.29,0.29,0.28,0.28,0.29,0.29,0.29,0.28,0.28,0.29,0.31,0.32,0.33,0.33,0.33,0.32,0.31,0.30,0.28,0.26,0.25,0.26,0.25,0.24,0.24,0.24,0.23,0.23,0.23,0.23,0.23,0.22,0.22,0.22,0.22,0.22,0.24,0.24,0.25,0.25,0.26,0.27,0.25,0.26,0.28,0.27,0.28,0.28,0.27,0.28,0.28,0.25,0.26,0.25,0.26,0.26,0.28,0.28,0.28,0.29,0.29,0.28,0.28,0.28,0.28,0.29,0.30,0.31,0.31,0.33,0.34,0.34,0.35,0.36,0.36,0.37,0.37,0.36,0.38,0.36,0.38,0.38,0.37,0.37,0.36,0.36,0.36,0.34,0.34,0.34,0.33,0.32,0.34,0.33,0.33,0.33,0.34,0.34,0.34,0.34,0.34,0.35,0.36,0.37,0.37,0.38,0.40,0.41,0.42,0.43,0.44,0.45,0.47,0.48,0.50,0.53,0.54,0.55,0.57,0.57,0.59,0.60,0.60,0.61,0.63,0.65,0.65,0.66,0.68,0.70,0.72,0.73,0.76,0.76,0.78,0.79,0.80,0.80,0.81,0.83,0.85,0.86,0.87,0.88,0.88,0.88,0.89,0.90,0.89,0.88,0.86,0.86,0.86,0.85,0.85,0.85,0.84,0.84,0.84,0.84,0.83,0.83,0.83,0.83,0.83,0.83,0.83,0.82,0.82,0.81,0.80
Q9UHC1	0.46,0.44,0.42,0.41,0.39,0.38,0.37,0.36,0.34,0.33,0.32,0.32,0.31,0.31,0.30,0.30,0.31,0.30,0.30,0.30,0.30,0.28,0.26,0.25,0.22,0.22,0.20,0.20,0.20,0.19,0.19,0.19,0.18,0.17,0.17,0.17,0.18,0.16,0.17,0.17,0.17,0.16,0.17,0.19,0.20,0.20,0.21,0.22,0.22,0.22,0.23,0.24,0.24,0.25,0.26,0.28,0.28,0.27,0.29,0.29,0.29,0.30,0.31,0.31,0.32,0.34,0.34,0.36,0.35,0.34,0.34,0.34,0.35,0.35,0.36,0.35,0.35,0.34,0.34,0.33,0.33,0.33,0.33,0.32,0.31,0.30,0.30,0.30,0.29,0.29,0.28,0.28,0.28,0.28,0.29,0.30,0.29,0.30,0.30,0.28,0.28,0.26,0.25,0.25,0.25,0.25,0.24,0.25,0.24,0.24,0.26,0.26,0.27,0.27,0.27,0.29,0.31,0.31,0.32,0.34,0.35,0.35,0.35,0.35,0.35,0.35,0.35,0.35,0.35,0.35,0.35,0.35,0.35,0.35,0.35,0.34,0.34,0.33,0.33,0.35,0.37,0.37,0.38,0.39,0.40,0.40,0.39,0.39,0.38,0.38,0.37,0.36,0.36,0.35,0.34,0.34,0.31,0.30,0.28,0.28,0.26,0.25,0.25,0.27,0.26,0.27,0.27,0.27,0.27,0.27,0.27,0.27,0.28,0.29,0.29,0.30,0.29,0.28,0.28,0.29,0.27,0.26,0.27,0.26,0.27,0.26,0.25,0.26,0.27,0.26,0.25,0.26,0.26,0.25,0.25,0.26,0.27,0.29,0.29,0.29,0.31,0.31,0.31,0.32,0.32,0.32,0.33,0.33,0.34,0.35,0.35,0.36,0.35,0.35,0.33,0.33,0.33,0.32,0.31,0.31,0.30,0.31,0.30,0.29,0.30,0.28,0.28,0.29,0.28,0.28,0.28,0.28,0.27,0.26,0.26,0.27,0.26,0.25,0.24,0.24,0.26,0.25,0.25,0.25,0.24,0.24,0.24,0.22,0.22,0.20,0.20,0.18,0.18,0.19,0.18,0.18,0.19,0.18,0.18,0.19,0.20,0.22,0.23,0.24,0.27,0.27,0.29,0.30,0.32,0.33,0.35,0.37,0.39,0.40,0.43,0.44,0.44,0.46,0.47,0.49,0.50,0.48,0.48,0.47,0.48,0.47,0.46,0.46,0.46,0.46,0.47,0.47,0.49,0.49,0.50,0.50,0.51,0.50,0.50,0.51,0.51,0.51,0.50,0.49,0.47,0.45,0.44,0.41,0.40,0.37,0.37,0.36,0.34,0.34,0.33,0.30,0.28,0.28,0.26,0.24,0.22,0.21,0.21,0.20,0.21,0.21,0.21,0.21,0.23,0.24,0.25,0.26,0.26,0.25,0.25,0.25,0.25,0.26,0.27,0.29,0.28,0.27,0.28,0.28,0.27,0.28,0.30,0.31,0.32,0.33,0.33,0.33,0.32,0.32,0.33,0.34,0.36,0.38,0.40,0.42,0.45,0.46,0.47,0.49,0.51,0.54,0.55,0.57,0.58,0.59,0.59,0.60,0.59,0.60,0.60,0.61,0.60,0.61,0.62,0.63,0.62,0.64,0.64,0.65,0.66,0.68,0.69,0.70,0.70,0.71,0.71,0.73,0.74,0.76,0.77,0.78,0.78,0.78,0.78,0.78,0.78,0.78,0.78,0.79,0.79,0.79,0.78,0.78,0.79,0.78,0.77,0.77,0.77,0.78,0.78,0.79,0.79,0.79,0.79,0.79,0.79,0.78,0.79,0.79,0.79,0.80,0.80,0.80,0.79,0.79,0.80,0.80,0.80,0.80,0.80,0.80,0.79,0.80,0.79,0.79,0.79,0.79,0.80,0.80,0.80,0.80,0.80,0.81,0.81,0.81,0.81,0.83,0.84,0.85,0.84,0.84,0.85,0.85,0.86,0.87,0.87,0.87,0.88,0.88,0.88,0.87,0.87,0.87,0.87,0.88,0.87,0.86,0.86,0.86,0.86,0.86,0.86,0.86,0.87,0.87,0.87,0.87,0.87,0.86,0.85,0.84,0.84,0.84,0.83,0.83,0.83,0.84,0.84,0.84,0.83,0.84,0.84,0.84,0.84,0.84,0.84,0.84,0.84,0.84,0.84,0.83,0.83,0.83,0.82,0.81,0.82,0.81,0.82,0.82,0.83,0.83,0.83,0.82,0.82,0.82,0.81,0.81,0.81,0.81,0.82,0.83,0.83,0.83,0.83,0.83,0.83,0.83,0.83,0.83,0.82,0.82,0.81,0.81,0.82,0.82,0.81,0.81,0.80,0.80,0.80,0.80,0.81,0.81,0.82,0.82,0.82,0.83,0.82,0.82,0.83,0.82,0.82,0.82,0.82,0.82,0.81,0.81,0.81,0.81,0.81,0.81,0.81,0.81,0.81,0.82,0.81,0.81,0.81,0.81,0.81,0.82,0.82,0.83,0.82,0.82,0.82,0.83,0.82,0.83,0.84,0.84,0.84,0.84,0.84,0.84,0.84,0.83,0.83,0.83,0.83,0.83,0.83,0.83,0.83,0.84,0.84,0.84,0.85,0.85,0.86,0.86,0.86,0.85,0.85,0.85,0.84,0.85,0.85,0.85,0.85,0.85,0.85,0.85,0.85,0.85,0.85,0.85,0.85,0.85,0.85,0.84,0.84,0.85,0.84,0.84,0.85,0.85,0.86,0.86,0.86,0.85,0.85,0.85,0.85,0.85,0.85,0.84,0.84,0.83,0.84,0.83,0.83,0.84,0.84,0.84,0.85,0.85,0.85,0.85,0.86,0.85,0.85,0.84,0.85,0.84,0.85,0.84,0.84,0.85,0.85,0.85,0.85,0.85,0.84,0.84,0.84,0.84,0.83,0.83,0.83,0.83,0.83,0.84,0.84,0.85,0.85,0.86,0.86,0.86,0.87,0.86,0.86,0.86,0.86,0.85,0.85,0.85,0.85,0.85,0.85,0.84,0.84,0.84,0.84,0.84,0.85,0.84,0.84,0.84,0.84,0.83,0.83,0.83,0.83,0.83,0.83,0.82,0.82,0.83,0.82,0.83,0.83,0.83,0.83,0.83,0.82,0.82,0.81,0.81,0.81,0.81,0.82,0.82,0.82,0.82,0.83,0.83,0.82,0.82,0.81,0.81,0.81,0.81,0.82,0.81,0.82,0.82,0.82,0.82,0.83,0.83,0.83,0.83,0.83,0.84,0.84,0.85,0.85,0.85,0.85,0.86,0.86,0.85,0.85,0.84,0.85,0.85,0.85,0.85,0.85,0.85,0.85,0.85,0.85,0.84,0.84,0.83,0.83,0.84,0.84,0.84,0.84,0.84,0.84,0.84,0.84,0.84,0.83,0.83,0.83,0.83,0.83,0.82,0.83,0.83,0.82,0.82,0.82,0.82,0.82,0.82,0.82,0.83,0.83,0.83,0.83,0.82,0.82,0.82,0.82,0.82,0.83,0.83,0.83,0.82,0.83,0.83,0.84,0.84,0.84,0.84,0.84,0.85,0.85,0.85,0.85,0.85,0.85,0.85,0.85,0.85,0.86,0.86,0.86,0.86,0.86,0.87,0.87,0.86,0.87,0.86,0.87,0.86,0.86,0.86,0.86,0.87,0.87,0.87,0.87,0.87,0.86,0.86,0.86,0.86,0.87,0.86,0.86,0.85,0.85,0.85,0.85,0.85,0.85,0.85,0.85,0.85,0.85,0.85,0.86,0.86,0.85,0.85,0.85,0.85,0.85,0.85,0.84,0.85,0.85,0.85,0.84,0.84,0.84,0.84,0.83,0.84,0.83,0.82,0.81,0.81,0.81,0.81,0.81,0.81,0.81,0.81,0.81,0.81,0.81,0.81,0.81,0.81,0.82,0.82,0.81,0.81,0.81,0.80,0.81,0.81,0.80,0.80,0.80,0.80,0.80,0.80,0.80,0.80,0.80,0.80,0.80,0.81,0.81,0.82,0.82,0.82,0.82,0.83,0.83,0.84,0.84,0.85,0.85,0.85,0.85,0.85,0.85,0.85,0.85,0.86,0.86,0.86,0.86,0.86,0.86,0.87,0.87,0.87,0.87,0.86,0.86,0.87,0.87,0.87,0.87,0.87,0.86,0.86,0.86,0.86,0.86,0.86,0.85,0.85,0.84,0.85,0.84,0.84,0.84,0.84,0.84,0.83,0.84,0.83,0.83,0.83,0.83,0.83,0.83,0.82,0.83,0.82,0.83,0.83,0.83,0.83,0.83,0.82,0.82,0.82,0.82,0.82,0.81,0.81,0.81,0.81,0.81,0.82,0.82,0.81,0.82,0.82,0.81,0.82,0.82,0.82,0.82,0.82,0.82,0.81,0.82,0.81,0.82,0.82,0.82,0.83,0.83,0.83,0.83,0.84,0.84,0.83,0.84,0.84,0.84,0.84,0.82,0.81,0.80,0.80,0.80,0.80,0.78,0.78,0.78,0.77,0.77,0.76,0.75,0.73,0.72,0.70,0.69,0.68,0.68,0.67,0.66,0.65,0.64,0.63,0.62,0.62,0.62,0.60,0.60,0.60,0.59,0.58,0.59,0.58,0.57,0.57,0.57,0.57,0.56,0.55,0.55,0.57,0.57,0.57,0.56,0.56,0.55,0.56,0.55,0.56,0.56,0.56,0.56,0.57,0.58,0.59,0.60,0.61,0.61,0.61,0.62,0.62,0.64,0.64,0.65,0.66,0.66,0.67,0.68,0.67,0.66,0.66,0.67,0.66,0.66,0.66,0.65,0.65,0.65,0.65,0.66,0.67,0.67,0.68,0.69,0.70,0.71,0.72,0.73,0.74,0.74,0.74,0.75,0.76,0.76,0.76,0.76,0.75,0.75,0.75,0.75,0.75,0.75,0.74,0.73,0.74,0.73,0.73,0.73,0.73,0.74,0.75,0.76,0.75,0.76,0.76,0.77,0.77,0.78,0.79,0.78,0.78,0.78,0.77,0.77,0.75,0.75,0.74,0.74,0.73,0.73,0.73,0.72,0.72,0.71,0.72,0.72,0.72,0.72,0.72,0.71,0.71,0.69,0.68,0.67,0.68,0.66,0.65,0.64,0.63,0.63,0.61,0.60,0.59,0.58,0.57,0.56,0.53,0.52,0.49,0.47,0.46,0.44,0.43,0.42,0.43,0.43,0.44,0.45,0.45,0.47,0.46,0.46,0.44,0.43,0.41,0.39,0.39,0.37,0.37,0.36,0.35,0.34,0.34,0.34,0.33,0.31,0.31,0.30,0.31,0.30,0.29,0.30,0.30,0.29,0.29,0.29,0.29,0.29,0.30,0.32,0.34,0.36,0.37,0.39,0.40,0.39,0.40,0.39,0.39,0.37,0.35,0.34,0.34,0.34,0.35,0.35,0.37,0.39,0.39,0.40,0.41,0.41,0.42,0.43,0.44,0.44,0.46,0.47,0.47,0.48,0.48,0.48,0.48,0.50,0.50,0.49,0.50,0.51,0.50,0.50,0.49,0.47,0.44,0.43,0.41,0.40,0.39,0.37,0.36,0.36,0.38,0.38,0.39,0.40,0.40,0.38,0.38,0.36,0.35,0.34,0.34,0.32,0.33,0.32,0.31,0.31,0.31,0.29,0.29,0.29,0.28,0.28,0.29,0.30,0.28,0.30,0.30,0.29,0.30,0.30,0.30,0.30,0.31,0.31,0.31,0.31,0.31,0.30,0.30,0.31,0.29,0.27,0.26,0.26,0.26,0.25,0.27,0.28,0.28,0.30,0.30,0.31,0.32,0.33,0.35,0.35,0.35,0.35,0.35,0.34,0.35,0.35,0.35,0.33,0.32,0.31,0.30,0.29,0.28,0.28,0.29,0.29,0.28,0.27,0.28,0.30,0.30,0.31,0.31,0.32,0.32,0.33,0.34,0.34,0.34,0.34,0.34,0.33,0.33,0.33,0.31,0.31,0.31,0.30,0.30,0.29,0.28,0.28,0.28,0.28,0.28,0.28,0.29,0.30,0.32,0.31,0.31,0.31,0.32,0.32,0.32,0.31,0.32,0.32,0.32,0.33,0.33,0.34,0.35,0.37,0.38,0.39,0.39,0.39,0.41,0.41,0.41,0.43,0.44,0.44,0.45,0.46,0.47,0.47,0.47,0.48,0.49,0.50,0.52,0.52,0.55,0.56,0.57,0.58,0.59,0.60,0.61,0.62,0.63,0.65,0.65,0.67,0.69,0.70,0.72,0.73,0.74,0.74,0.74,0.74,0.74,0.74,0.74,0.74,0.74,0.74,0.75,0.75,0.76,0.77,0.77,0.77,0.78,0.80,0.80,0.82,0.83,0.82,0.83,0.84
Q9BUR5	0.85,0.84,0.84,0.83,0.84,0.84,0.84,0.84,0.84,0.84,0.84,0.84,0.84,0.84,0.84,0.83,0.83,0.83,0.83,0.82,0.81,0.81,0.81,0.80,0.80,0.81,0.81,0.80,0.80,0.80,0.81,0.81,0.80,0.80,0.80,0.79,0.79,0.78,0.78,0.78,0.78,0.77,0.76,0.76,0.75,0.74,0.73,0.73,0.72,0.72,0.71,0.71,0.70,0.69,0.68,0.68,0.68,0.68,0.68,0.68,0.67,0.67,0.67,0.66,0.65,0.65,0.64,0.63,0.62,0.61,0.60,0.60,0.59,0.59,0.59,0.57,0.57,0.56,0.56,0.55,0.55,0.55,0.55,0.56,0.56,0.55,0.55,0.56,0.55,0.54,0.54,0.55,0.55,0.55,0.55,0.55,0.55,0.55,0.54,0.54,0.53,0.54,0.53,0.53,0.53,0.53,0.53,0.53,0.54,0.53,0.54,0.55,0.55,0.54,0.55,0.55,0.56,0.56,0.56,0.57,0.56,0.56,0.57,0.57,0.57,0.56,0.57,0.56,0.56,0.57,0.57,0.57,0.58,0.58,0.57,0.57,0.57,0.57,0.57,0.57,0.57,0.57,0.57,0.57,0.58,0.59,0.59,0.60,0.60,0.59,0.59,0.59,0.57,0.57,0.58,0.57,0.56,0.56,0.56,0.55,0.55,0.55,0.56,0.56,0.56,0.57,0.58,0.59,0.60,0.60,0.60,0.61,0.62,0.62,0.62,0.63,0.64,0.66,0.66,0.66,0.66,0.67,0.67,0.68,0.68,0.68,0.68,0.68,0.68,0.67,0.68,0.69,0.69,0.71,0.71,0.72,0.74,0.74
Q68CQ1	0.89,0.89,0.90,0.90,0.90,0.90,0.90,0.90,0.90,0.89,0.90,0.89,0.90,0.89,0.89,0.89,0.89,0.89,0.89,0.89,0.89,0.88,0.89,0.89,0.89,0.88,0.88,0.88,0.88,0.87,0.86,0.86,0.86,0.85,0.85,0.84,0.84,0.84,0.84,0.84,0.83,0.83,0.84,0.83,0.83,0.83,0.83,0.82,0.83,0.82,0.83,0.82,0.83,0.83,0.83,0.82,0.82,0.82,0.83,0.83,0.83,0.83,0.84,0.84,0.84,0.84,0.84,0.84,0.84,0.84,0.84,0.85,0.85,0.86,0.86,0.86,0.86,0.87,0.88,0.88,0.88,0.88,0.88,0.87,0.88,0.88,0.88,0.88,0.88,0.88,0.88,0.87,0.87,0.87,0.88,0.88,0.88,0.88,0.88,0.88,0.88,0.88,0.88,0.88,0.88,0.88,0.88,0.87,0.88,0.87,0.88,0.88,0.88,0.88,0.88,0.88,0.87,0.88,0.87,0.87,0.87,0.87,0.87,0.86,0.87,0.87,0.86,0.87,0.87,0.87,0.87,0.87,0.88,0.88,0.88,0.88,0.87,0.87,0.87,0.87,0.87,0.87,0.87,0.86,0.87,0.87,0.87,0.87,0.88,0.88,0.88,0.89,0.89,0.89,0.89,0.89,0.90,0.90,0.89,0.89,0.89,0.88,0.89,0.89,0.89,0.89,0.89,0.89,0.88,0.88,0.87,0.87,0.88,0.88,0.87,0.87,0.87,0.88,0.87,0.87,0.87,0.87,0.87,0.87,0.87,0.87,0.87,0.87,0.87,0.87,0.87,0.86,0.86,0.85,0.85,0.85,0.85,0.85,0.85,0.85,0.85,0.85,0.85,0.85,0.85,0.85,0.85,0.85,0.85,0.84,0.85,0.84,0.84,0.84,0.84,0.83,0.83,0.84,0.83,0.83,0.83,0.83,0.83,0.83,0.84,0.84,0.84,0.84,0.83,0.83,0.83,0.83,0.84,0.84,0.84,0.84,0.83,0.84,0.84,0.84,0.84,0.84,0.83,0.83,0.82,0.81,0.81,0.80,0.80,0.80,0.80,0.81,0.82,0.82,0.83,0.82,0.83,0.83,0.83,0.83,0.83,0.84,0.84,0.84,0.84,0.83,0.83,0.83,0.83,0.83,0.83,0.83,0.82,0.82,0.82,0.82,0.82,0.82,0.82,0.82,0.82,0.82,0.82,0.83,0.84,0.85,0.85,0.85,0.87,0.87,0.87,0.87,0.87,0.86,0.86,0.86,0.86,0.86,0.86,0.87,0.86,0.86,0.86,0.86,0.86,0.86,0.87,0.86,0.86,0.86,0.86,0.86,0.87,0.87,0.87,0.88,0.87,0.87,0.87,0.87,0.88,0.88,0.88,0.88,0.88,0.88,0.88,0.88,0.88,0.88,0.88,0.88,0.88,0.88,0.89,0.89,0.89,0.89,0.89,0.88,0.88,0.89,0.89,0.89,0.88,0.88,0.88,0.88,0.88,0.88,0.88,0.88,0.88,0.88,0.88,0.87,0.87,0.88,0.88,0.88,0.88,0.88,0.87,0.88,0.88,0.87,0.87,0.87,0.87,0.87,0.87,0.86,0.87,0.87,0.87,0.86,0.86,0.86,0.86,0.86,0.87,0.86,0.86,0.86,0.85,0.86,0.86,0.86,0.86,0.87,0.86,0.86,0.86,0.86,0.87,0.86,0.86,0.86,0.86,0.86,0.86,0.86,0.86,0.86,0.86,0.86,0.87,0.87,0.86,0.86,0.86,0.85,0.85,0.84,0.82,0.81,0.81,0.80,0.78,0.77,0.76,0.73,0.73,0.73,0.72,0.72,0.72,0.71,0.71,0.70,0.68,0.68,0.66,0.65,0.63,0.61,0.60,0.58,0.56,0.55,0.54,0.52,0.50,0.50,0.48,0.46,0.45,0.45,0.43,0.43,0.42,0.41,0.41,0.39,0.40,0.40,0.40,0.39,0.38,0.38,0.38,0.37,0.37,0.36,0.35,0.34,0.32,0.32,0.31,0.29,0.29,0.29,0.30,0.30,0.31,0.31,0.31,0.31,0.33,0.33,0.32,0.32,0.33,0.33,0.31,0.32,0.32,0.30,0.29,0.29,0.28,0.27,0.26,0.25,0.25,0.24,0.24,0.23,0.24,0.25,0.25,0.24,0.26,0.28,0.27,0.29,0.31,0.32,0.31,0.33,0.34,0.33,0.33,0.32,0.32,0.31,0.32,0.32,0.31,0.29,0.30,0.30,0.29,0.29,0.30,0.30,0.29,0.29,0.29,0.29,0.28,0.29,0.29,0.30,0.30,0.31,0.31,0.31,0.31,0.29,0.29,0.30,0.29,0.27,0.27,0.26,0.24,0.22,0.22,0.22,0.20,0.19,0.20,0.19,0.19,0.19,0.19,0.18,0.17,0.18,0.18,0.16,0.16,0.17,0.16,0.15,0.16,0.16,0.15,0.15,0.16,0.17,0.16,0.16,0.16,0.16,0.16,0.17,0.17,0.18,0.18,0.19,0.20,0.21,0.21,0.21,0.21,0.21,0.21,0.20,0.20,0.20,0.19,0.19,0.19,0.18,0.17,0.17,0.16,0.17,0.16,0.17,0.18,0.19,0.21,0.21,0.21,0.22,0.22,0.22,0.22,0.22,0.21,0.21,0.21,0.20,0.19,0.19,0.17,0.16,0.15,0.15,0.14,0.13,0.13,0.14,0.13,0.14,0.16,0.18,0.19,0.21,0.22,0.23,0.24,0.25,0.27,0.27,0.28,0.29,0.30,0.30,0.30,0.31,0.31,0.29,0.29,0.31,0.30,0.30,0.31,0.32,0.32,0.33,0.34,0.35,0.35,0.35,0.35,0.36,0.36,0.36,0.37,0.37,0.37,0.37,0.38,0.37,0.36,0.35,0.33,0.33,0.31,0.30,0.29,0.29,0.27,0.25,0.26,0.25,0.24,0.23,0.23,0.23,0.21,0.21,0.22,0.23,0.23,0.25,0.24,0.24,0.24,0.25,0.26,0.26,0.25,0.26,0.28,0.27,0.26,0.27,0.27,0.26,0.26,0.26,0.26,0.24,0.25,0.25,0.24,0.24,0.24,0.25,0.25,0.26,0.27,0.27,0.27,0.28,0.30,0.30,0.30,0.31,0.31,0.31,0.30,0.30,0.30,0.27,0.26,0.27,0.26,0.24,0.24,0.24,0.23,0.24,0.24,0.25,0.25,0.25,0.25,0.26,0.26,0.25,0.25,0.25,0.25,0.24,0.24,0.25,0.25,0.23,0.23,0.24,0.23,0.22,0.23,0.24,0.23,0.21,0.22,0.22,0.21,0.20,0.22,0.22,0.22,0.22,0.23,0.23,0.23,0.25,0.25,0.23,0.22,0.23,0.21,0.20,0.19,0.18,0.18,0.18,0.18,0.19,0.21,0.22,0.23,0.23,0.24,0.24,0.25,0.26,0.26,0.25,0.25,0.25,0.25,0.24,0.24,0.24,0.24,0.24,0.25,0.25,0.25,0.25,0.26,0.26,0.28,0.28,0.29,0.29,0.28,0.28,0.29,0.29,0.28,0.28,0.28,0.27,0.27,0.27,0.27,0.26,0.26,0.24,0.23,0.23,0.23,0.24,0.26,0.24,0.24,0.25,0.26,0.25,0.25,0.27,0.27,0.26,0.26,0.26,0.26,0.25,0.24,0.24,0.23,0.22,0.20,0.18,0.17,0.15,0.15,0.14,0.14,0.15,0.16,0.18,0.18,0.20,0.22,0.24,0.26,0.27,0.29,0.30,0.33,0.35,0.35,0.37,0.38,0.38,0.39,0.41,0.42,0.43,0.45,0.44,0.43,0.43,0.43,0.45,0.45,0.45,0.45,0.46,0.46,0.46,0.46,0.47,0.47,0.47,0.48,0.49,0.49,0.50,0.48,0.49,0.48,0.48,0.46,0.45,0.44,0.42,0.42,0.42,0.41,0.39,0.37,0.35,0.34,0.32,0.30,0.29,0.28,0.28,0.28,0.26,0.25,0.24,0.25,0.25,0.23,0.23,0.23,0.23,0.22,0.22,0.22,0.22,0.22,0.22,0.23,0.24,0.24,0.26,0.25,0.25,0.25,0.24,0.24,0.24,0.24,0.24,0.24,0.23,0.22,0.21,0.21,0.22,0.23,0.22,0.23,0.24,0.24,0.23,0.22,0.20,0.20,0.20,0.20,0.19,0.19,0.19,0.19,0.19,0.19,0.19,0.20,0.20,0.21,0.22,0.21,0.22,0.21,0.21,0.20,0.20,0.22,0.21,0.20,0.21,0.21,0.21,0.20,0.21,0.21,0.20,0.20,0.23,0.22,0.23,0.23,0.23,0.22,0.21,0.22,0.21,0.21,0.21,0.21,0.21,0.21,0.21,0.22,0.22,0.22,0.22,0.23,0.23,0.25,0.25,0.24,0.25,0.25,0.24,0.24,0.23,0.24,0.23,0.22,0.23,0.24,0.23,0.23,0.24,0.24,0.23,0.24,0.27,0.24,0.25,0.23,0.23,0.22,0.22,0.22,0.22,0.22,0.22,0.24,0.24,0.24,0.25,0.26,0.26,0.26,0.28,0.28,0.29,0.31,0.29,0.30,0.31,0.31,0.31,0.31,0.32,0.32,0.31,0.30,0.31,0.30,0.29,0.30,0.30,0.28,0.28,0.30,0.29,0.27,0.28,0.27,0.28,0.29,0.29,0.30,0.30,0.30,0.30,0.31,0.30,0.29,0.30,0.29,0.28,0.28,0.29,0.27,0.26,0.26,0.25,0.24,0.24,0.24,0.25,0.25,0.25,0.25,0.26,0.26,0.27,0.27,0.28,0.28,0.27,0.27,0.27,0.26,0.25,0.25,0.25,0.24,0.23,0.22,0.21,0.20,0.19,0.21,0.22,0.23,0.24,0.24,0.24,0.24,0.25,0.25,0.25,0.25,0.25,0.25,0.25,0.25,0.24,0.23,0.23,0.22,0.21,0.21,0.20,0.21,0.21,0.21,0.22,0.23,0.23,0.24,0.24,0.26,0.27,0.29,0.29,0.30,0.32,0.33,0.34,0.36,0.36,0.35,0.34,0.35,0.33,0.32,0.33,0.34,0.33,0.32,0.34,0.35,0.34,0.36,0.38,0.37,0.36,0.37,0.38,0.36,0.35,0.36,0.35,0.35,0.32,0.34,0.33,0.31,0.32,0.32,0.34,0.33,0.32,0.32,0.30,0.31,0.30,0.28,0.27,0.26,0.24,0.24,0.24,0.23,0.22,0.22,0.22,0.22,0.22,0.22,0.23,0.23,0.22,0.22,0.22,0.22,0.23,0.24,0.24,0.24,0.25,0.25,0.25,0.26,0.26,0.26,0.25,0.27,0.27,0.26,0.28,0.26,0.28,0.28,0.29,0.29,0.29,0.29,0.31,0.31,0.31,0.31,0.33,0.33,0.33,0.34,0.36,0.36,0.36,0.36,0.37,0.37,0.37,0.38,0.40,0.40,0.40,0.41,0.42,0.44,0.45,0.46,0.48,0.50,0.50,0.52,0.55,0.56,0.56,0.58,0.59,0.59,0.61,0.61,0.61,0.62,0.63,0.64,0.66,0.67,0.67,0.69,0.70,0.71,0.72,0.72,0.73,0.73,0.74,0.75,0.75,0.76,0.76,0.76,0.75,0.74,0.74,0.74,0.73,0.73,0.73,0.72,0.71,0.72,0.71,0.71,0.71,0.70,0.69,0.69,0.69,0.69,0.68,0.67,0.66,0.67,0.66,0.66,0.66,0.65,0.64,0.65,0.65,0.65
Q6ZUA9	0.92,0.92,0.92,0.91,0.92,0.92,0.92,0.91,0.91,0.90,0.90,0.89,0.89,0.89,0.89,0.89,0.89,0.89,0.89,0.89,0.90,0.89,0.89,0.88,0.88,0.88,0.88,0.88,0.87,0.87,0.87,0.87,0.87,0.88,0.88,0.88,0.88,0.87,0.88,0.87,0.87,0.87,0.87,0.87,0.88,0.88,0.87,0.88,0.88,0.87,0.86,0.86,0.86,0.86,0.85,0.84,0.84,0.84,0.83,0.82,0.81,0.79,0.79,0.78,0.77,0.76,0.75,0.73,0.72,0.70,0.68,0.67,0.65,0.63,0.62,0.61,0.58,0.58,0.56,0.56,0.55,0.55,0.55,0.53,0.51,0.51,0.50,0.48,0.46,0.46,0.45,0.44,0.44,0.43,0.42,0.41,0.41,0.41,0.40,0.40,0.39,0.38,0.37,0.36,0.36,0.34,0.33,0.33,0.33,0.33,0.33,0.34,0.34,0.35,0.37,0.38,0.37,0.38,0.38,0.38,0.37,0.36,0.35,0.33,0.32,0.32,0.31,0.30,0.30,0.30,0.29,0.28,0.28,0.28,0.28,0.28,0.30,0.30,0.28,0.28,0.29,0.30,0.30,0.30,0.31,0.31,0.31,0.31,0.32,0.31,0.31,0.31,0.31,0.29,0.28,0.27,0.26,0.27,0.28,0.29,0.29,0.30,0.31,0.31,0.31,0.31,0.32,0.31,0.31,0.31,0.31,0.30,0.30,0.30,0.29,0.28,0.28,0.27,0.26,0.26,0.25,0.25,0.25,0.24,0.24,0.24,0.24,0.24,0.25,0.25,0.25,0.25,0.26,0.26,0.26,0.28,0.28,0.26,0.26,0.25,0.23,0.22,0.21,0.20,0.18,0.18,0.18,0.18,0.18,0.19,0.21,0.21,0.23,0.26,0.26,0.26,0.27,0.29,0.30,0.30,0.31,0.31,0.31,0.30,0.32,0.33,0.32,0.32,0.32,0.33,0.32,0.31,0.32,0.32,0.31,0.31,0.31,0.31,0.30,0.32,0.32,0.34,0.35,0.35,0.36,0.37,0.38,0.38,0.38,0.40,0.39,0.37,0.37,0.36,0.35,0.36,0.38,0.38,0.38,0.38,0.39,0.38,0.38,0.37,0.37,0.36,0.35,0.35,0.35,0.34,0.33,0.33,0.33,0.32,0.32,0.32,0.31,0.30,0.30,0.31,0.30,0.31,0.29,0.29,0.29,0.29,0.28,0.29,0.29,0.28,0.27,0.27,0.27,0.27,0.28,0.27,0.27,0.25,0.24,0.23,0.23,0.22,0.21,0.21,0.22,0.21,0.21,0.20,0.21,0.21,0.21,0.20,0.20,0.20,0.20,0.21,0.22,0.22,0.22,0.23,0.24,0.22,0.21,0.21,0.20,0.20,0.20,0.21,0.20,0.20,0.21,0.22,0.24,0.25,0.26,0.26,0.27,0.28,0.30,0.31,0.32,0.34,0.34,0.36,0.38,0.39,0.41,0.43,0.44,0.44,0.46,0.46,0.47,0.47,0.47,0.47,0.46,0.45,0.45,0.45,0.43,0.42,0.42,0.42,0.42,0.42,0.42,0.42,0.41,0.41,0.43,0.43,0.43,0.41,0.40,0.41,0.39,0.37,0.36,0.35,0.33,0.31,0.29,0.29,0.26,0.25,0.23,0.21,0.20,0.20,0.20,0.19,0.19,0.20,0.20,0.20,0.21,0.21,0.22,0.22,0.22,0.22,0.22,0.23,0.23,0.22,0.23,0.24,0.23,0.22,0.23,0.21,0.19,0.20,0.21,0.21,0.22,0.23,0.23,0.24,0.25,0.26,0.27,0.26,0.27,0.27,0.27,0.28,0.29,0.29,0.27,0.26,0.26,0.25,0.24,0.25,0.24,0.23,0.24,0.25,0.25,0.26,0.27,0.29,0.28,0.28,0.28,0.28,0.28,0.28,0.28,0.27,0.28,0.28,0.26,0.25,0.24,0.22,0.21,0.21,0.19,0.18,0.18,0.17,0.18,0.18,0.19,0.19,0.20,0.20,0.21,0.22,0.21,0.22,0.23,0.23,0.23,0.24,0.24,0.23,0.21,0.23,0.21,0.21,0.19,0.19,0.19,0.19,0.20,0.20,0.22,0.22,0.22,0.23,0.24,0.25,0.25,0.27,0.28,0.29,0.31,0.33,0.34,0.34,0.36,0.35,0.35,0.34,0.36,0.36,0.36,0.36,0.37,0.38,0.39,0.40,0.41,0.43,0.43,0.45,0.48,0.49,0.50,0.51,0.53,0.55,0.56,0.57,0.58,0.58,0.59,0.58,0.59,0.60,0.59,0.59,0.59,0.59,0.57,0.56,0.57,0.55,0.53,0.53,0.52,0.50,0.50,0.50,0.48,0.46,0.45,0.44,0.43,0.41,0.41,0.39,0.39,0.39,0.37,0.35,0.34,0.32,0.31,0.29,0.28,0.26,0.24,0.24,0.23,0.22,0.21,0.20,0.20,0.19,0.19,0.19,0.20,0.20,0.21,0.21,0.20,0.19,0.20,0.20,0.18,0.18,0.19,0.19,0.18,0.18,0.19,0.18,0.18,0.19,0.20,0.19,0.18,0.19,0.19,0.20,0.21,0.20,0.21,0.22,0.23,0.24,0.26,0.26,0.26,0.27,0.27,0.27,0.26,0.26,0.26,0.25,0.24,0.23,0.21,0.21,0.20,0.20,0.21,0.20,0.22,0.22,0.24,0.24,0.24,0.25,0.27,0.27,0.26,0.27,0.27,0.26,0.27,0.26,0.25,0.24,0.22,0.22,0.22,0.21,0.20,0.20,0.20,0.18,0.20,0.19,0.19,0.20,0.21,0.22,0.23,0.25,0.27,0.29,0.30,0.33,0.35,0.37,0.39,0.41,0.43,0.43,0.45,0.45,0.47,0.49,0.50,0.51,0.52,0.54,0.56,0.57,0.59,0.62,0.64,0.66,0.69,0.70,0.72,0.74,0.75,0.76,0.76,0.78,0.79,0.78,0.79,0.79,0.80,0.78,0.78,0.79,0.78,0.78,0.77,0.76,0.75,0.72,0.70,0.69,0.67,0.65,0.63,0.62,0.60,0.58,0.57,0.56,0.55,0.54,0.52,0.50,0.48,0.46,0.44,0.42,0.40,0.38,0.36,0.36,0.34,0.33,0.31,0.31,0.31,0.30,0.30,0.30,0.28,0.27,0.27,0.26,0.24,0.23,0.21,0.21,0.20,0.19,0.19,0.19,0.18,0.19,0.20,0.20,0.19,0.20,0.21,0.20,0.21,0.21,0.21,0.21,0.22,0.21,0.21,0.22,0.22,0.21,0.22,0.23,0.22,0.22,0.24,0.24,0.23,0.24,0.24,0.24,0.25,0.25,0.25,0.27,0.27,0.27,0.28,0.28,0.28,0.28,0.28,0.28,0.28,0.28,0.29,0.29,0.29,0.29,0.30,0.29,0.29,0.27,0.26,0.27,0.26,0.25,0.27,0.27,0.26,0.26,0.28,0.28,0.28,0.29,0.29,0.28,0.27,0.28,0.26,0.25,0.24,0.23,0.23,0.22,0.22,0.21,0.23,0.25,0.24,0.24,0.24,0.25,0.25,0.25,0.26,0.25,0.24,0.24,0.24,0.23,0.22,0.23,0.25,0.24,0.25,0.26,0.28,0.28,0.30,0.32,0.33,0.33,0.35,0.36,0.36,0.37,0.39,0.39,0.41,0.42,0.43,0.43,0.43,0.44,0.44,0.43,0.43,0.41,0.39,0.40,0.40,0.39,0.39,0.40,0.40,0.38,0.39,0.39,0.41,0.41,0.41,0.42,0.42,0.40,0.40,0.40,0.40,0.39,0.37,0.36,0.35,0.33,0.31,0.29,0.27,0.25,0.24,0.22,0.21,0.19,0.17,0.17,0.16,0.16,0.16,0.16,0.18,0.19,0.21,0.23,0.24,0.26,0.29,0.31,0.32,0.34,0.37,0.37,0.40,0.40,0.41,0.43,0.43,0.44,0.45,0.46,0.47,0.45,0.46,0.47,0.47,0.46,0.46,0.47,0.47,0.47,0.47,0.47,0.47,0.47,0.48,0.49,0.49,0.50,0.50,0.51,0.52,0.50,0.49,0.48,0.46,0.44,0.43,0.43,0.42,0.40,0.38,0.36,0.36,0.34,0.31,0.31,0.30,0.29,0.29,0.29,0.27,0.27,0.28,0.27,0.26,0.26,0.26,0.26,0.25,0.26,0.26,0.26,0.26,0.27,0.28,0.29,0.28,0.30,0.29,0.29,0.28,0.27,0.27,0.27,0.28,0.28,0.28,0.28,0.27,0.26,0.25,0.27,0.27,0.28,0.28,0.29,0.28,0.27,0.27,0.25,0.25,0.25,0.24,0.22,0.22,0.22,0.22,0.22,0.22,0.23,0.23,0.23,0.25,0.25,0.24,0.24,0.24,0.24,0.22,0.23,0.24,0.25,0.25,0.25,0.26,0.25,0.25,0.25,0.24,0.24,0.24,0.24,0.24,0.24,0.24,0.23,0.23,0.23,0.23,0.23,0.23,0.23,0.23,0.23,0.24,0.24,0.24,0.24,0.24,0.24,0.25,0.26,0.26,0.26,0.27,0.27,0.27,0.26,0.26,0.26,0.26,0.25,0.24,0.24,0.25,0.26,0.26,0.25,0.27,0.27,0.25,0.27,0.27,0.28,0.29,0.28,0.30,0.29,0.28,0.29,0.30,0.30,0.30,0.31,0.31,0.30,0.30,0.32,0.32,0.31,0.33,0.33,0.31,0.31,0.30,0.31,0.31,0.30,0.30,0.31,0.32,0.31,0.31,0.31,0.31,0.30,0.30,0.30,0.30,0.29,0.30,0.30,0.29,0.29,0.27,0.28,0.28,0.27,0.28,0.28,0.27,0.26,0.26,0.26,0.25,0.25,0.25,0.25,0.24,0.25,0.25,0.23,0.23,0.23,0.22,0.22,0.22,0.23,0.25,0.25,0.25,0.25,0.25,0.26,0.26,0.26,0.26,0.25,0.26,0.26,0.25,0.23,0.23,0.23,0.22,0.22,0.20,0.19,0.19,0.18,0.20,0.21,0.22,0.23,0.23,0.23,0.24,0.24,0.24,0.25,0.26,0.26,0.26,0.25,0.26,0.26,0.25,0.24,0.23,0.21,0.22,0.20,0.21,0.23,0.22,0.23,0.23,0.23,0.24,0.24,0.25,0.25,0.25,0.27,0.28,0.30,0.31,0.31,0.33,0.32,0.32,0.31,0.31,0.29,0.28,0.29,0.28,0.27,0.27,0.28,0.28,0.27,0.29,0.31,0.31,0.30,0.32,0.32,0.31,0.31,0.32,0.30,0.30,0.28,0.28,0.28,0.26,0.27,0.27,0.28,0.28,0.30,0.30,0.30,0.29,0.28,0.26,0.26,0.25,0.24,0.24,0.23,0.23,0.22,0.22,0.22,0.23,0.24,0.25,0.26,0.27,0.27,0.26,0.25,0.25,0.26,0.25,0.25,0.26,0.27,0.28,0.27,0.28,0.29,0.29,0.28,0.29,0.30,0.29,0.29,0.28,0.28,0.27,0.28,0.29,0.30,0.31,0.32,0.33,0.33,0.34,0.35,0.36,0.36,0.37,0.38,0.38,0.36,0.36,0.36,0.35,0.34,0.35,0.36,0.37,0.37,0.38,0.40,0.41,0.42,0.42,0.43,0.43,0.42,0.43,0.44,0.45,0.44,0.45,0.46,0.47,0.46,0.48,0.48,0.46,0.47,0.45,0.46,0.46,0.46
Q5TGP6	0.68,0.68,0.67,0.65,0.64,0.64,0.63,0.61,0.61,0.59,0.57,0.57,0.57,0.56,0.55,0.55,0.54,0.53,0.52,0.52,0.51,0.49,0.49,0.47,0.45,0.44,0.43,0.42,0.40,0.41,0.41,0.41,0.41,0.41,0.41,0.41,0.41,0.41,0.40,0.40,0.39,0.38,0.37,0.37,0.36,0.35,0.35,0.36,0.36,0.34,0.35,0.35,0.34,0.33,0.35,0.34,0.33,0.33,0.33,0.34,0.34,0.34,0.34,0.35,0.34,0.35,0.36,0.36,0.37,0.39,0.38,0.37,0.36,0.36,0.35,0.34,0.34,0.33,0.33,0.33,0.33,0.32,0.32,0.33,0.32,0.31,0.32,0.32,0.30,0.30,0.31,0.30,0.30,0.30,0.30,0.30,0.31,0.31,0.31,0.31,0.29,0.28,0.28,0.28,0.26,0.26,0.26,0.23,0.23,0.21,0.19,0.21,0.22,0.21,0.22,0.23,0.23,0.22,0.22,0.23,0.22,0.21,0.21,0.22,0.21,0.21,0.21,0.21,0.20,0.20,0.22,0.22,0.22,0.22,0.23,0.23,0.21,0.21,0.23,0.23,0.25,0.27,0.27,0.28,0.28,0.29,0.28,0.28,0.28,0.28,0.28,0.28,0.26,0.24,0.24,0.21,0.21,0.20,0.20,0.20,0.19,0.22,0.23,0.24,0.24,0.24,0.25,0.26,0.25,0.25,0.25,0.24,0.23,0.23,0.24,0.22,0.22,0.22,0.21,0.19,0.18,0.18,0.16,0.16,0.15,0.16,0.15,0.17,0.19,0.21,0.22,0.24,0.26,0.29,0.31,0.33,0.35,0.37,0.38,0.39,0.41,0.40,0.39,0.40,0.40,0.40,0.41,0.43,0.43,0.43,0.43,0.45,0.45,0.45,0.46,0.48,0.48,0.49,0.49,0.50,0.50,0.50,0.50,0.50,0.50,0.50,0.50,0.50,0.48,0.47,0.46,0.46,0.43,0.41,0.39,0.38,0.35,0.33,0.32,0.31,0.30,0.28,0.29,0.28,0.26,0.25,0.25,0.27,0.26,0.27,0.27,0.28,0.26,0.27,0.27,0.26,0.24,0.24,0.24,0.23,0.22,0.23,0.23,0.22,0.22,0.23,0.24,0.22,0.23,0.24,0.23,0.24,0.23,0.23,0.24,0.25,0.24,0.24,0.25,0.25,0.24,0.25,0.26,0.25,0.24,0.26,0.27,0.28,0.27,0.28,0.26,0.26,0.27,0.27,0.26,0.26,0.27,0.27,0.26,0.26,0.27,0.27,0.26,0.27,0.28,0.27,0.27,0.28,0.29,0.28,0.27,0.28,0.27,0.26,0.26,0.27,0.26,0.28,0.28,0.28,0.29,0.29,0.31,0.30,0.30,0.30,0.29,0.27,0.26,0.25,0.24,0.23,0.22,0.21,0.22,0.23,0.25,0.24,0.24,0.24,0.25,0.25,0.25,0.26,0.25,0.24,0.24,0.25,0.23,0.22,0.23,0.23,0.23,0.23,0.24,0.25,0.24,0.26,0.27,0.28,0.29,0.31,0.32,0.33,0.35,0.37,0.38,0.40,0.42,0.44,0.44,0.45,0.46,0.46,0.46,0.45,0.44,0.42,0.42,0.42,0.41,0.40,0.40,0.41,0.40,0.40,0.40,0.41,0.41,0.42,0.42,0.41,0.43,0.44,0.44,0.44,0.43,0.43,0.41,0.39,0.38,0.36,0.34,0.32,0.30,0.28,0.25,0.23,0.21,0.19,0.17,0.16,0.15,0.14,0.15,0.15,0.16,0.17,0.19,0.20,0.20,0.22,0.24,0.25,0.24,0.25,0.25,0.25,0.24,0.25,0.23,0.23,0.23,0.22,0.20,0.20,0.20,0.21,0.20,0.21,0.21,0.22,0.22,0.22,0.22,0.23,0.24,0.24,0.25,0.26,0.28,0.29,0.29,0.29,0.31,0.31,0.30,0.30,0.31,0.31,0.32,0.33,0.31,0.30,0.30,0.30,0.29,0.30,0.30,0.30,0.29,0.30,0.30,0.29,0.29,0.31,0.31,0.32,0.31,0.33,0.32,0.32,0.31,0.32,0.32,0.32,0.32,0.32,0.32,0.32,0.32,0.30,0.30,0.31,0.32,0.32,0.31,0.33,0.33,0.33,0.31,0.29,0.29,0.29,0.28,0.27,0.27,0.27,0.27,0.26,0.27,0.27,0.26,0.27,0.29,0.29,0.30,0.30,0.30,0.32,0.31,0.32,0.34,0.36,0.35,0.37,0.38,0.37,0.38,0.40,0.39,0.40,0.41,0.42,0.40,0.40,0.41,0.41,0.41,0.42,0.42,0.43,0.44,0.46,0.47,0.48,0.51,0.52,0.54,0.56,0.58,0.60,0.61,0.63,0.64,0.64,0.65,0.64,0.65,0.64,0.64,0.65,0.65,0.64,0.63,0.65,0.64,0.64,0.66,0.66,0.66,0.69,0.69
P45985	0.94,0.93,0.93,0.93,0.92,0.93,0.92,0.92,0.92,0.92,0.92,0.92,0.91,0.91,0.91,0.91,0.91,0.91,0.91,0.91,0.91,0.91,0.90,0.90,0.90,0.89,0.90,0.89,0.89,0.89,0.89,0.89,0.89,0.89,0.89,0.88,0.88,0.88,0.87,0.87,0.87,0.87,0.87,0.87,0.87,0.87,0.87,0.87,0.87,0.86,0.86,0.85,0.84,0.84,0.83,0.83,0.83,0.82,0.81,0.82,0.81,0.80,0.79,0.79,0.77,0.77,0.75,0.73,0.71,0.70,0.70,0.70,0.69,0.68,0.67,0.66,0.64,0.63,0.61,0.59,0.58,0.56,0.55,0.54,0.53,0.52,0.50,0.49,0.47,0.47,0.47,0.47,0.47,0.46,0.45,0.43,0.42,0.41,0.39,0.38,0.36,0.36,0.35,0.35,0.35,0.35,0.34,0.34,0.34,0.34,0.33,0.32,0.30,0.31,0.30,0.30,0.28,0.30,0.31,0.33,0.34,0.33,0.35,0.35,0.34,0.34,0.34,0.34,0.33,0.34,0.33,0.32,0.30,0.31,0.31,0.32,0.34,0.34,0.34,0.35,0.35,0.35,0.34,0.33,0.33,0.31,0.31,0.30,0.30,0.31,0.33,0.33,0.33,0.33,0.32,0.31,0.30,0.30,0.29,0.27,0.26,0.26,0.25,0.24,0.23,0.23,0.23,0.22,0.21,0.22,0.21,0.20,0.21,0.22,0.22,0.23,0.23,0.22,0.23,0.21,0.22,0.22,0.23,0.22,0.22,0.22,0.22,0.22,0.22,0.22,0.21,0.19,0.18,0.18,0.18,0.18,0.19,0.19,0.19,0.19,0.19,0.21,0.20,0.21,0.21,0.22,0.21,0.22,0.22,0.22,0.22,0.22,0.22,0.22,0.20,0.19,0.18,0.16,0.16,0.18,0.18,0.18,0.18,0.17,0.17,0.17,0.18,0.17,0.18,0.18,0.18,0.18,0.19,0.19,0.19,0.20,0.20,0.20,0.20,0.22,0.23,0.24,0.25,0.26,0.26,0.27,0.27,0.28,0.27,0.26,0.26,0.26,0.26,0.26,0.26,0.27,0.28,0.30,0.31,0.30,0.31,0.33,0.33,0.33,0.34,0.34,0.34,0.33,0.33,0.33,0.33,0.33,0.32,0.31,0.31,0.31,0.30,0.30,0.30,0.30,0.28,0.26,0.25,0.24,0.23,0.23,0.22,0.22,0.24,0.24,0.26,0.27,0.28,0.29,0.30,0.29,0.29,0.28,0.27,0.26,0.26,0.25,0.23,0.24,0.24,0.24,0.25,0.24,0.26,0.27,0.28,0.31,0.32,0.33,0.35,0.35,0.36,0.38,0.38,0.38,0.38,0.40,0.39,0.39,0.38,0.38,0.37,0.37,0.36,0.34,0.35,0.33,0.34,0.34,0.33,0.32,0.33,0.33,0.33,0.34,0.34,0.34,0.34,0.34,0.33,0.33,0.32,0.32,0.33,0.31,0.31,0.32,0.31,0.31,0.31,0.31,0.31,0.31,0.31,0.30,0.30,0.31,0.31,0.31,0.31,0.32,0.33,0.33,0.35,0.36,0.37,0.38,0.40,0.40,0.40,0.42,0.44,0.45,0.47,0.47,0.47,0.48,0.49,0.48,0.49,0.49,0.50,0.52,0.52,0.53,0.54,0.55,0.54,0.54,0.53,0.55,0.54,0.56,0.57
Q00325	0.54,0.55,0.56,0.58,0.59,0.60,0.60,0.62,0.63,0.64,0.65,0.66,0.67,0.68,0.68,0.69,0.70,0.70,0.71,0.71,0.72,0.72,0.72,0.72,0.73,0.74,0.75,0.75,0.76,0.78,0.78,0.79,0.79,0.81,0.81,0.82,0.80,0.80,0.78,0.76,0.74,0.73,0.73,0.71,0.68,0.68,0.66,0.64,0.62,0.60,0.58,0.56,0.54,0.52,0.50,0.48,0.46,0.44,0.43,0.41,0.39,0.38,0.37,0.35,0.33,0.32,0.31,0.29,0.27,0.27,0.25,0.24,0.22,0.22,0.21,0.21,0.21,0.23,0.22,0.22,0.24,0.25,0.25,0.26,0.27,0.26,0.26,0.26,0.27,0.27,0.27,0.29,0.30,0.30,0.30,0.32,0.34,0.34,0.34,0.34,0.34,0.34,0.34,0.33,0.33,0.33,0.33,0.33,0.33,0.33,0.33,0.33,0.33,0.32,0.32,0.31,0.30,0.29,0.28,0.28,0.28,0.26,0.26,0.25,0.23,0.22,0.23,0.23,0.22,0.22,0.24,0.23,0.22,0.22,0.22,0.22,0.21,0.19,0.20,0.21,0.20,0.21,0.22,0.21,0.20,0.21,0.22,0.21,0.20,0.20,0.21,0.21,0.20,0.21,0.22,0.21,0.20,0.21,0.22,0.21,0.21,0.21,0.21,0.21,0.21,0.21,0.21,0.21,0.21,0.21,0.20,0.19,0.19,0.21,0.21,0.21,0.20,0.22,0.23,0.22,0.23,0.23,0.22,0.21,0.23,0.24,0.23,0.24,0.26,0.27,0.28,0.28,0.29,0.31,0.30,0.29,0.31,0.32,0.32,0.32,0.33,0.34,0.34,0.34,0.35,0.36,0.36,0.37,0.37,0.37,0.37,0.38,0.38,0.37,0.35,0.33,0.33,0.34,0.33,0.32,0.32,0.30,0.29,0.30,0.30,0.28,0.29,0.31,0.31,0.29,0.30,0.30,0.31,0.30,0.30,0.32,0.32,0.32,0.31,0.32,0.33,0.32,0.31,0.32,0.32,0.30,0.30,0.30,0.30,0.29,0.29,0.30,0.29,0.28,0.29,0.30,0.30,0.29,0.30,0.31,0.30,0.30,0.31,0.32,0.32,0.32,0.32,0.32,0.31,0.30,0.30,0.29,0.29,0.29,0.31,0.31,0.30,0.31,0.31,0.32,0.32,0.31,0.32,0.33,0.34,0.34,0.35,0.36,0.37,0.38,0.38,0.38,0.39,0.40,0.41,0.42,0.42,0.42,0.43,0.43,0.43,0.42,0.42,0.42,0.41,0.40,0.40,0.41,0.40,0.38,0.39,0.39,0.38,0.36,0.36,0.34,0.32,0.32,0.32,0.32,0.32,0.31,0.31,0.30,0.29,0.28,0.28,0.27,0.27,0.26,0.25,0.27,0.28,0.26,0.25,0.27,0.27,0.27,0.28,0.29,0.29,0.31,0.31,0.32,0.32,0.32,0.33,0.34,0.34,0.35,0.36,0.36,0.37,0.38,0.39,0.39,0.41,0.42,0.43,0.41,0.42,0.41
Q2M385	0.85,0.86,0.86,0.86,0.86,0.86,0.87,0.85,0.85,0.83,0.81,0.80,0.79,0.77,0.76,0.75,0.75,0.74,0.74,0.73,0.72,0.70,0.68,0.68,0.66,0.63,0.62,0.60,0.58,0.56,0.54,0.52,0.50,0.48,0.47,0.46,0.44,0.43,0.42,0.40,0.39,0.37,0.34,0.33,0.31,0.30,0.28,0.27,0.28,0.27,0.27,0.28,0.27,0.27,0.28,0.28,0.28,0.27,0.26,0.24,0.23,0.22,0.22,0.22,0.22,0.22,0.22,0.23,0.24,0.26,0.27,0.28,0.29,0.30,0.31,0.31,0.33,0.32,0.31,0.31,0.31,0.31,0.32,0.32,0.32,0.33,0.33,0.33,0.32,0.30,0.30,0.29,0.29,0.30,0.28,0.27,0.27,0.27,0.29,0.30,0.32,0.32,0.33,0.34,0.34,0.33,0.33,0.33,0.32,0.31,0.31,0.30,0.29,0.28,0.28,0.27,0.26,0.26,0.26,0.25,0.25,0.27,0.26,0.27,0.27,0.27,0.25,0.25,0.24,0.24,0.24,0.23,0.24,0.23,0.22,0.23,0.22,0.21,0.21,0.20,0.19,0.18,0.20,0.21,0.19,0.21,0.21,0.21,0.23,0.23,0.23,0.22,0.23,0.24,0.23,0.23,0.24,0.24,0.23,0.24,0.25,0.25,0.23,0.23,0.23,0.23,0.24,0.25,0.25,0.25,0.26,0.26,0.26,0.26,0.26,0.26,0.26,0.26,0.26,0.27,0.26,0.26,0.25,0.23,0.21,0.21,0.20,0.20,0.20,0.18,0.18,0.18,0.17,0.15,0.15,0.15,0.14,0.13,0.13,0.13,0.12,0.13,0.13,0.14,0.14,0.12,0.14,0.14,0.16,0.18,0.18,0.19,0.20,0.21,0.22,0.22,0.22,0.22,0.22,0.22,0.21,0.21,0.21,0.21,0.22,0.22,0.23,0.23,0.23,0.24,0.25,0.27,0.29,0.31,0.33,0.33,0.35,0.37,0.38,0.39,0.41,0.42,0.41,0.42,0.41,0.41,0.42,0.41,0.40,0.39,0.37,0.38,0.37,0.37,0.35,0.36,0.36,0.36,0.36,0.36,0.37,0.39,0.39,0.40,0.41,0.41,0.40,0.41,0.41,0.42,0.42,0.41,0.40,0.40,0.38,0.36,0.37,0.37,0.36,0.34,0.34,0.32,0.31,0.32,0.30,0.30,0.31,0.31,0.30,0.29,0.29,0.30,0.29,0.28,0.28,0.28,0.30,0.29,0.29,0.30,0.31,0.31,0.29,0.29,0.28,0.27,0.26,0.28,0.28,0.28,0.27,0.27,0.27,0.27,0.26,0.26,0.26,0.25,0.25,0.24,0.24,0.24,0.25,0.25,0.24,0.25,0.24,0.24,0.23,0.23,0.23,0.24,0.23,0.25,0.25,0.27,0.26,0.24,0.24,0.24,0.23,0.22,0.22,0.22,0.23,0.24,0.25,0.25,0.24,0.25,0.26,0.28,0.27,0.28,0.30,0.30,0.30,0.29,0.29,0.28,0.27,0.27,0.27,0.27,0.27,0.28,0.28,0.29,0.30,0.30,0.31,0.33,0.34,0.33,0.32,0.32,0.30,0.32,0.33,0.33,0.34,0.34,0.35,0.35,0.35,0.34,0.34,0.34,0.35,0.35,0.33,0.33,0.31,0.33,0.33,0.31,0.31,0.32,0.32,0.33,0.33,0.33,0.34,0.34,0.35,0.34,0.34,0.35,0.34,0.34,0.35,0.35,0.33,0.33,0.34,0.34,0.36,0.37,0.37,0.37,0.38,0.39,0.40,0.41,0.42,0.43,0.44,0.44,0.44,0.45,0.46,0.45,0.46,0.46,0.44,0.43,0.44,0.43,0.42,0.42,0.42,0.42,0.42,0.41,0.41,0.40,0.40,0.41,0.41,0.43,0.43,0.43,0.45,0.45,0.45,0.43,0.42,0.40,0.39,0.37,0.36,0.34,0.32,0.31,0.31,0.32,0.31,0.31,0.30,0.29,0.28,0.27,0.28,0.28,0.29,0.29,0.30,0.29,0.31,0.31,0.32,0.32,0.33,0.33,0.33,0.33,0.33,0.33,0.33,0.32,0.30,0.30,0.28,0.25,0.24,0.24,0.25,0.26,0.28,0.29,0.29,0.30,0.32,0.33,0.33,0.32,0.31,0.30,0.29,0.29,0.28,0.27,0.27,0.27,0.27,0.26,0.26,0.25,0.25,0.24,0.23,0.24,0.24,0.25,0.26,0.26,0.28,0.30,0.31,0.33,0.34,0.36,0.36,0.37,0.39,0.40,0.39,0.38,0.38,0.36,0.35,0.35,0.34,0.32,0.32,0.31,0.31,0.31,0.31,0.32,0.33,0.33,0.33,0.33,0.31,0.30,0.29,0.29,0.30,0.30,0.31,0.31,0.31,0.29,0.29,0.30,0.31,0.29,0.28,0.28,0.25,0.25,0.24,0.23,0.23,0.22,0.21,0.22,0.23,0.23,0.23,0.24,0.26,0.28,0.30,0.30,0.32,0.33,0.34,0.34,0.34,0.34,0.35,0.35,0.38,0.39,0.41,0.42,0.44,0.43,0.43,0.42,0.42,0.43,0.44,0.45,0.45,0.44,0.45,0.45,0.44,0.45,0.45,0.46,0.47,0.48,0.48,0.48,0.49,0.49,0.49,0.49,0.50,0.50,0.49,0.49,0.49,0.50,0.50,0.51,0.52,0.53,0.55,0.56,0.57,0.56,0.56,0.56,0.56,0.56,0.57,0.59,0.60,0.61,0.61,0.60,0.60,0.60,0.59,0.59,0.60,0.60,0.60,0.61,0.61,0.60,0.60,0.60,0.61,0.61,0.62,0.63,0.64,0.65,0.65,0.66,0.67,0.68,0.68,0.68,0.69,0.69,0.69,0.69,0.69,0.70,0.70,0.71,0.71,0.72,0.72,0.73,0.73,0.74,0.75,0.76,0.77,0.77,0.79,0.80,0.81,0.82,0.83,0.84,0.85,0.86,0.88,0.88,0.89,0.90,0.90,0.91,0.91,0.91,0.91,0.91,0.92,0.91,0.91,0.91,0.91,0.91,0.92,0.91,0.91,0.91
O15457	0.93,0.94,0.93,0.93,0.94,0.94,0.94,0.93,0.92,0.93,0.92,0.92,0.92,0.92,0.92,0.92,0.92,0.92,0.92,0.92,0.92,0.92,0.92,0.92,0.92,0.92,0.92,0.91,0.91,0.91,0.91,0.91,0.91,0.91,0.91,0.92,0.92,0.92,0.92,0.91,0.91,0.91,0.91,0.91,0.91,0.91,0.92,0.91,0.92,0.92,0.92,0.93,0.93,0.92,0.93,0.93,0.93,0.93,0.93,0.93,0.93,0.93,0.93,0.93,0.93,0.93,0.93,0.93,0.94,0.93,0.94,0.93,0.93,0.93,0.93,0.93,0.92,0.92,0.92,0.92,0.92,0.92,0.92,0.91,0.92,0.92,0.92,0.92,0.91,0.91,0.91,0.91,0.91,0.90,0.91,0.91,0.91,0.90,0.90,0.90,0.90,0.90,0.90,0.90,0.89,0.89,0.89,0.89,0.89,0.89,0.89,0.89,0.89,0.89,0.89,0.89,0.89,0.90,0.89,0.89,0.89,0.90,0.90,0.90,0.90,0.90,0.90,0.89,0.89,0.89,0.88,0.88,0.88,0.87,0.85,0.83,0.81,0.79,0.77,0.74,0.72,0.70,0.68,0.67,0.67,0.67,0.65,0.64,0.62,0.61,0.58,0.56,0.54,0.52,0.49,0.47,0.46,0.44,0.43,0.43,0.42,0.41,0.38,0.37,0.35,0.32,0.30,0.28,0.27,0.25,0.23,0.22,0.21,0.20,0.19,0.20,0.19,0.19,0.21,0.21,0.21,0.22,0.23,0.23,0.23,0.22,0.20,0.20,0.20,0.19,0.19,0.19,0.20,0.21,0.21,0.21,0.22,0.23,0.24,0.24,0.23,0.22,0.22,0.22,0.22,0.23,0.23,0.23,0.24,0.25,0.26,0.25,0.27,0.28,0.29,0.29,0.29,0.30,0.31,0.30,0.31,0.31,0.32,0.31,0.31,0.30,0.31,0.32,0.32,0.32,0.33,0.34,0.35,0.34,0.34,0.35,0.35,0.35,0.33,0.33,0.34,0.34,0.34,0.34,0.34,0.34,0.34,0.33,0.33,0.34,0.34,0.33,0.34,0.32,0.29,0.29,0.28,0.27,0.26,0.25,0.25,0.24,0.23,0.23,0.22,0.22,0.22,0.23,0.22,0.22,0.24,0.25,0.25,0.26,0.27,0.27,0.27,0.28,0.28,0.28,0.27,0.26,0.26,0.25,0.25,0.26,0.27,0.28,0.28,0.28,0.27,0.26,0.26,0.26,0.26,0.26,0.26,0.27,0.28,0.28,0.28,0.28,0.28,0.29,0.29,0.29,0.31,0.32,0.32,0.33,0.33,0.32,0.32,0.30,0.30,0.29,0.27,0.26,0.25,0.26,0.25,0.26,0.26,0.26,0.26,0.26,0.26,0.25,0.24,0.24,0.24,0.24,0.25,0.25,0.24,0.24,0.24,0.24,0.23,0.23,0.24,0.25,0.27,0.27,0.26,0.26,0.26,0.24,0.23,0.22,0.20,0.19,0.18,0.18,0.18,0.19,0.20,0.21,0.22,0.25,0.24,0.23,0.24,0.24,0.24,0.23,0.25,0.25,0.24,0.25,0.26,0.26,0.25,0.25,0.25,0.26,0.26,0.26,0.26,0.26,0.26,0.25,0.25,0.25,0.25,0.26,0.26,0.28,0.29,0.30,0.30,0.32,0.32,0.31,0.32,0.33,0.33,0.31,0.30,0.29,0.27,0.27,0.27,0.25,0.25,0.25,0.25,0.23,0.24,0.24,0.23,0.22,0.23,0.23,0.23,0.24,0.24,0.23,0.25,0.27,0.26,0.28,0.28,0.29,0.28,0.27,0.28,0.27,0.25,0.24,0.24,0.24,0.23,0.24,0.24,0.25,0.25,0.25,0.26,0.26,0.26,0.26,0.27,0.28,0.28,0.29,0.30,0.30,0.30,0.30,0.31,0.33,0.32,0.33,0.33,0.34,0.34,0.35,0.37,0.36,0.36,0.35,0.34,0.35,0.34,0.33,0.33,0.33,0.32,0.32,0.32,0.32,0.34,0.35,0.34,0.35,0.35,0.34,0.35,0.35,0.34,0.34,0.36,0.35,0.35,0.36,0.36,0.35,0.35,0.37,0.37,0.36,0.35,0.35,0.34,0.33,0.34,0.34,0.33,0.31,0.32,0.32,0.33,0.35,0.34,0.35,0.35,0.37,0.38,0.38,0.39,0.39,0.39,0.38,0.39,0.38,0.37,0.35,0.35,0.36,0.34,0.35,0.36,0.36,0.37,0.38,0.40,0.39,0.41,0.43,0.44,0.44,0.45,0.45,0.46,0.47,0.47,0.46,0.47,0.47,0.48,0.47,0.47,0.49,0.48,0.48,0.47,0.47,0.45,0.44,0.44,0.44,0.44,0.43,0.42,0.42,0.42,0.42,0.43,0.45,0.44,0.45,0.46,0.45,0.44,0.42,0.43,0.41,0.40,0.39,0.38,0.35,0.33,0.33,0.33,0.31,0.31,0.32,0.31,0.29,0.30,0.30,0.29,0.28,0.28,0.27,0.27,0.28,0.27,0.27,0.28,0.28,0.28,0.26,0.27,0.26,0.25,0.24,0.24,0.23,0.21,0.21,0.20,0.18,0.18,0.18,0.17,0.16,0.16,0.16,0.16,0.17,0.18,0.20,0.19,0.19,0.20,0.19,0.18,0.18,0.19,0.18,0.17,0.17,0.17,0.15,0.15,0.16,0.15,0.15,0.15,0.15,0.14,0.14,0.15,0.15,0.16,0.18,0.20,0.22,0.23,0.23,0.25,0.25,0.25,0.26,0.26,0.27,0.27,0.27,0.28,0.27,0.25,0.25,0.23,0.23,0.22,0.22,0.22,0.21,0.21,0.21,0.23,0.22,0.23,0.23,0.24,0.23,0.22,0.22,0.23,0.23,0.23,0.23,0.22,0.21,0.20,0.19,0.18,0.16,0.14,0.12,0.12,0.11,0.10,0.10,0.09,0.09,0.10,0.11,0.10,0.09,0.09,0.09,0.09,0.10,0.11,0.11,0.11,0.11,0.11,0.11,0.10,0.09,0.10,0.12,0.13,0.14,0.15,0.18,0.19,0.21,0.22,0.23,0.24,0.25,0.26,0.26,0.26,0.27,0.28,0.28,0.28,0.29,0.30,0.29,0.30,0.31,0.32,0.30,0.30,0.31,0.32,0.32,0.32,0.32,0.32,0.30,0.30,0.30,0.30,0.30,0.31,0.32,0.32,0.32,0.31,0.32,0.32,0.30,0.28,0.28,0.26,0.25,0.24,0.24,0.24,0.23,0.23,0.24,0.24,0.23,0.24,0.25,0.25,0.25,0.25,0.25,0.24,0.23,0.23,0.22,0.22,0.21,0.22,0.23,0.23,0.23,0.24,0.24,0.24,0.24,0.26,0.25,0.25,0.25,0.23,0.22,0.20,0.19,0.20,0.19,0.19,0.19,0.20,0.20,0.20,0.22,0.23,0.24,0.25,0.27,0.30,0.29,0.30,0.30,0.30,0.31,0.32,0.32,0.33,0.34,0.34,0.34,0.35,0.35,0.35,0.35,0.38,0.37,0.39,0.40,0.39,0.39,0.39,0.39,0.39,0.40,0.40,0.42,0.43,0.45,0.46,0.46,0.48,0.48,0.48,0.47,0.47,0.47,0.45,0.44,0.43,0.42,0.41,0.41,0.41,0.42,0.42,0.43,0.45,0.45,0.45,0.47,0.49,0.49,0.51,0.51,0.52,0.51,0.52,0.52,0.52,0.53,0.53,0.54,0.53,0.53,0.54,0.53,0.52,0.52,0.50,0.49,0.49,0.48,0.47,0.46,0.48,0.48,0.47,0.47,0.49,0.48,0.48,0.50,0.50,0.50,0.49,0.50,0.50,0.48,0.48,0.48,0.47,0.45,0.45,0.44,0.44,0.44,0.43,0.43,0.44,0.43,0.44,0.44,0.46,0.48,0.49,0.50,0.52,0.54,0.55,0.57,0.59,0.60,0.61,0.62,0.63,0.63,0.63,0.64,0.65,0.64,0.65,0.65,0.65,0.65,0.66,0.67,0.67,0.67,0.69,0.70,0.71,0.71
Q96LA9	0.83,0.83,0.81,0.80,0.78,0.76,0.74,0.73,0.73,0.71,0.69,0.68,0.67,0.66,0.65,0.64,0.63,0.61,0.61,0.61,0.59,0.57,0.56,0.55,0.52,0.51,0.50,0.48,0.46,0.46,0.44,0.42,0.40,0.40,0.39,0.38,0.38,0.38,0.37,0.35,0.33,0.32,0.30,0.30,0.28,0.28,0.28,0.27,0.26,0.25,0.25,0.24,0.24,0.24,0.24,0.23,0.22,0.22,0.22,0.22,0.22,0.22,0.23,0.22,0.22,0.23,0.24,0.25,0.27,0.27,0.27,0.29,0.30,0.30,0.29,0.28,0.29,0.27,0.26,0.25,0.26,0.26,0.26,0.26,0.26,0.26,0.26,0.25,0.25,0.25,0.25,0.25,0.25,0.24,0.23,0.23,0.23,0.24,0.23,0.23,0.23,0.22,0.23,0.22,0.22,0.23,0.23,0.23,0.22,0.20,0.22,0.23,0.24,0.23,0.24,0.24,0.25,0.25,0.25,0.25,0.26,0.26,0.26,0.27,0.28,0.28,0.28,0.29,0.30,0.30,0.31,0.32,0.32,0.32,0.33,0.33,0.33,0.34,0.34,0.35,0.35,0.36,0.36,0.37,0.37,0.39,0.39,0.40,0.40,0.40,0.41,0.40,0.39,0.38,0.39,0.38,0.36,0.36,0.36,0.36,0.36,0.35,0.35,0.35,0.35,0.35,0.35,0.35,0.35,0.35,0.35,0.35,0.35,0.35,0.35,0.36,0.36,0.36,0.36,0.36,0.36,0.36,0.37,0.38,0.38,0.39,0.39,0.40,0.39,0.38,0.38,0.37,0.35,0.35,0.33,0.33,0.33,0.33,0.32,0.32,0.32,0.32,0.32,0.32,0.32,0.32,0.32,0.32,0.31,0.31,0.31,0.31,0.30,0.30,0.30,0.30,0.29,0.30,0.30,0.31,0.31,0.31,0.33,0.33,0.32,0.33,0.33,0.32,0.30,0.30,0.29,0.30,0.30,0.31,0.31,0.31,0.31,0.31,0.31,0.31,0.30,0.30,0.31,0.30,0.29,0.29,0.29,0.28,0.27,0.28,0.28,0.28,0.28,0.30,0.29,0.29,0.28,0.29,0.30,0.30,0.31,0.31,0.33,0.33,0.33,0.32,0.31,0.30,0.30,0.29,0.28,0.29,0.28,0.27,0.27,0.28,0.28,0.29,0.31,0.31,0.32,0.34,0.36,0.36,0.39,0.41,0.43,0.44,0.46,0.48,0.50,0.51,0.53,0.55,0.55,0.57,0.60,0.62,0.63,0.64,0.65,0.65,0.64,0.63,0.63,0.63,0.63,0.64,0.65,0.66,0.68,0.70,0.71,0.73,0.75,0.78,0.80,0.81,0.82,0.83,0.86,0.87
P22894	0.81,0.82,0.81,0.80,0.80,0.79,0.79,0.78,0.77,0.76,0.76,0.74,0.72,0.71,0.70,0.68,0.66,0.65,0.64,0.63,0.61,0.61,0.59,0.58,0.58,0.57,0.57,0.57,0.58,0.58,0.57,0.58,0.58,0.58,0.57,0.56,0.56,0.55,0.53,0.52,0.51,0.50,0.47,0.47,0.46,0.44,0.42,0.42,0.41,0.40,0.40,0.39,0.39,0.40,0.40,0.39,0.41,0.42,0.42,0.42,0.43,0.43,0.41,0.42,0.40,0.39,0.39,0.37,0.35,0.33,0.31,0.30,0.28,0.27,0.26,0.26,0.26,0.25,0.26,0.26,0.27,0.25,0.27,0.29,0.30,0.30,0.31,0.31,0.32,0.33,0.34,0.34,0.34,0.34,0.33,0.33,0.33,0.32,0.32,0.32,0.30,0.32,0.33,0.33,0.34,0.35,0.36,0.36,0.35,0.36,0.37,0.37,0.36,0.37,0.37,0.37,0.36,0.36,0.35,0.33,0.33,0.33,0.33,0.31,0.30,0.28,0.29,0.28,0.29,0.28,0.27,0.28,0.29,0.30,0.31,0.31,0.31,0.31,0.30,0.29,0.28,0.28,0.27,0.28,0.29,0.29,0.28,0.29,0.28,0.31,0.31,0.31,0.31,0.32,0.31,0.31,0.32,0.33,0.32,0.32,0.32,0.31,0.30,0.31,0.32,0.31,0.32,0.34,0.35,0.35,0.34,0.34,0.32,0.30,0.29,0.27,0.27,0.27,0.28,0.27,0.29,0.29,0.29,0.29,0.28,0.29,0.29,0.29,0.27,0.27,0.25,0.24,0.23,0.23,0.22,0.22,0.20,0.19,0.19,0.19,0.19,0.19,0.18,0.18,0.18,0.17,0.17,0.16,0.15,0.14,0.13,0.13,0.13,0.12,0.13,0.12,0.13,0.13,0.13,0.12,0.12,0.11,0.13,0.13,0.15,0.16,0.14,0.14,0.13,0.13,0.14,0.14,0.14,0.14,0.15,0.15,0.15,0.16,0.17,0.17,0.18,0.18,0.20,0.20,0.22,0.23,0.26,0.27,0.28,0.27,0.28,0.28,0.29,0.31,0.31,0.32,0.33,0.34,0.36,0.37,0.38,0.39,0.39,0.38,0.37,0.36,0.34,0.33,0.32,0.33,0.33,0.33,0.34,0.35,0.35,0.33,0.33,0.33,0.33,0.33,0.33,0.33,0.32,0.31,0.31,0.29,0.29,0.28,0.28,0.28,0.29,0.29,0.29,0.29,0.27,0.27,0.27,0.25,0.24,0.23,0.22,0.21,0.21,0.22,0.22,0.23,0.23,0.23,0.23,0.24,0.24,0.24,0.22,0.21,0.21,0.22,0.23,0.24,0.26,0.25,0.24,0.24,0.24,0.24,0.24,0.25,0.25,0.26,0.24,0.22,0.22,0.20,0.19,0.19,0.19,0.21,0.21,0.22,0.24,0.26,0.26,0.27,0.28,0.27,0.25,0.26,0.27,0.26,0.27,0.27,0.27,0.30,0.32,0.32,0.33,0.34,0.33,0.31,0.30,0.29,0.29,0.29,0.29,0.31,0.32,0.32,0.31,0.30,0.29,0.29,0.29,0.31,0.32,0.32,0.32,0.31,0.30,0.30,0.29,0.27,0.27,0.29,0.29,0.29,0.28,0.29,0.30,0.30,0.30,0.30,0.31,0.31,0.28,0.28,0.29,0.28,0.28,0.29,0.30,0.30,0.32,0.33,0.34,0.34,0.32,0.32,0.32,0.32,0.32,0.33,0.35,0.35,0.34,0.32,0.32,0.32,0.31,0.31,0.32,0.32,0.34,0.32,0.30,0.29,0.28,0.28,0.28,0.28,0.27,0.28,0.29,0.28,0.28,0.30,0.29,0.28,0.29,0.29,0.28,0.27,0.28,0.25,0.25,0.25,0.27,0.28,0.31,0.31,0.32,0.32,0.32,0.31,0.31,0.31,0.32,0.33,0.34,0.35,0.36,0.36,0.36,0.35,0.37,0.38,0.39,0.41,0.42
P50281	0.87,0.87,0.87,0.87,0.86,0.86,0.86,0.86,0.86,0.87,0.87,0.87,0.85,0.84,0.82,0.81,0.79,0.77,0.75,0.74,0.73,0.71,0.69,0.67,0.65,0.64,0.63,0.62,0.61,0.60,0.59,0.59,0.57,0.58,0.58,0.57,0.56,0.56,0.56,0.55,0.53,0.53,0.52,0.50,0.48,0.47,0.45,0.43,0.41,0.40,0.38,0.36,0.34,0.34,0.36,0.37,0.36,0.36,0.37,0.38,0.38,0.39,0.41,0.40,0.41,0.42,0.41,0.39,0.40,0.39,0.39,0.37,0.35,0.35,0.33,0.32,0.31,0.30,0.29,0.29,0.29,0.29,0.29,0.30,0.31,0.34,0.34,0.36,0.37,0.39,0.39,0.39,0.40,0.39,0.40,0.39,0.39,0.39,0.39,0.39,0.39,0.40,0.40,0.38,0.38,0.38,0.36,0.36,0.37,0.36,0.36,0.36,0.38,0.39,0.39,0.40,0.41,0.42,0.42,0.42,0.40,0.40,0.39,0.38,0.37,0.36,0.34,0.33,0.32,0.31,0.29,0.28,0.29,0.29,0.28,0.28,0.26,0.27,0.26,0.27,0.26,0.25,0.25,0.24,0.25,0.26,0.26,0.28,0.29,0.30,0.31,0.31,0.33,0.32,0.31,0.31,0.30,0.29,0.27,0.27,0.27,0.27,0.28,0.28,0.30,0.30,0.31,0.31,0.33,0.33,0.34,0.34,0.34,0.34,0.36,0.36,0.37,0.37,0.35,0.35,0.34,0.34,0.34,0.33,0.32,0.32,0.33,0.35,0.34,0.32,0.31,0.29,0.28,0.26,0.25,0.25,0.25,0.25,0.25,0.26,0.26,0.26,0.26,0.26,0.25,0.26,0.26,0.25,0.27,0.25,0.24,0.23,0.23,0.22,0.21,0.19,0.18,0.18,0.18,0.18,0.18,0.18,0.17,0.17,0.17,0.17,0.16,0.14,0.13,0.12,0.13,0.13,0.13,0.13,0.13,0.13,0.13,0.13,0.13,0.13,0.12,0.12,0.12,0.12,0.11,0.11,0.10,0.11,0.11,0.10,0.10,0.10,0.11,0.11,0.11,0.12,0.13,0.13,0.13,0.13,0.14,0.14,0.15,0.15,0.15,0.17,0.19,0.20,0.22,0.24,0.25,0.26,0.27,0.29,0.31,0.33,0.34,0.36,0.38,0.41,0.43,0.45,0.47,0.49,0.51,0.53,0.54,0.55,0.55,0.57,0.57,0.58,0.60,0.59,0.60,0.61,0.61,0.60,0.61,0.62,0.62,0.62,0.62,0.63,0.63,0.62,0.61,0.59,0.58,0.57,0.57,0.56,0.54,0.53,0.51,0.49,0.47,0.47,0.45,0.43,0.41,0.39,0.37,0.35,0.34,0.34,0.33,0.34,0.32,0.30,0.31,0.31,0.30,0.27,0.27,0.27,0.26,0.26,0.26,0.26,0.24,0.25,0.24,0.24,0.23,0.24,0.25,0.25,0.25,0.25,0.24,0.22,0.22,0.22,0.24,0.25,0.26,0.26,0.25,0.24,0.24,0.24,0.25,0.25,0.26,0.25,0.23,0.22,0.20,0.19,0.20,0.18,0.18,0.20,0.20,0.20,0.22,0.24,0.24,0.24,0.24,0.25,0.24,0.25,0.26,0.26,0.26,0.27,0.28,0.28,0.28,0.29,0.31,0.31,0.30,0.29,0.27,0.27,0.26,0.27,0.27,0.28,0.29,0.30,0.29,0.29,0.28,0.28,0.28,0.28,0.29,0.28,0.28,0.28,0.27,0.27,0.27,0.24,0.23,0.23,0.24,0.25,0.25,0.25,0.24,0.24,0.26,0.27,0.26,0.25,0.26,0.27,0.25,0.26,0.26,0.26,0.28,0.29,0.29,0.30,0.31,0.31,0.30,0.30,0.29,0.28,0.28,0.28,0.28,0.31,0.32,0.32,0.33,0.32,0.31,0.31,0.31,0.30,0.31,0.32,0.32,0.32,0.30,0.29,0.30,0.29,0.29,0.27,0.27,0.28,0.28,0.29,0.28,0.29,0.29,0.29,0.30,0.29,0.29,0.29,0.29,0.28,0.29,0.29,0.28,0.28,0.29,0.29,0.31,0.33,0.33,0.34,0.34,0.36,0.38,0.40,0.42,0.44,0.47,0.48,0.49,0.50,0.51,0.53,0.54,0.56,0.57,0.59,0.61,0.61,0.62,0.63,0.64,0.66,0.68,0.67,0.67,0.69,0.69,0.69,0.69,0.71,0.72,0.72,0.73,0.73,0.75,0.75,0.76,0.75,0.74,0.73,0.73,0.72,0.71,0.70,0.69,0.67,0.66,0.65,0.64,0.63,0.64,0.63,0.63,0.63,0.62,0.62,0.62,0.63,0.62,0.62,0.61,0.62,0.61,0.62,0.62,0.63,0.63,0.64,0.65,0.66,0.67,0.67,0.68,0.68,0.69,0.69,0.70,0.70,0.70,0.71,0.71,0.72,0.73,0.74,0.75,0.76,0.77,0.79,0.80,0.81
Q6IN84	0.85,0.86,0.85,0.85,0.85,0.86,0.86,0.86,0.86,0.85,0.84,0.83,0.83,0.82,0.81,0.80,0.79,0.79,0.78,0.77,0.76,0.75,0.74,0.74,0.74,0.73,0.73,0.74,0.72,0.71,0.69,0.67,0.65,0.63,0.61,0.59,0.58,0.56,0.54,0.52,0.50,0.47,0.46,0.45,0.44,0.42,0.40,0.40,0.38,0.36,0.36,0.34,0.33,0.31,0.30,0.30,0.30,0.30,0.31,0.31,0.32,0.33,0.33,0.34,0.33,0.31,0.31,0.28,0.26,0.27,0.27,0.26,0.28,0.30,0.31,0.33,0.32,0.34,0.34,0.35,0.36,0.36,0.37,0.37,0.38,0.37,0.37,0.37,0.37,0.37,0.36,0.38,0.40,0.41,0.43,0.42,0.43,0.41,0.40,0.37,0.36,0.35,0.33,0.32,0.31,0.31,0.32,0.32,0.33,0.35,0.33,0.35,0.36,0.36,0.37,0.37,0.35,0.37,0.36,0.37,0.39,0.38,0.40,0.39,0.38,0.36,0.35,0.35,0.35,0.33,0.33,0.33,0.31,0.31,0.30,0.30,0.31,0.30,0.30,0.30,0.31,0.31,0.31,0.32,0.32,0.32,0.33,0.33,0.33,0.32,0.31,0.32,0.31,0.29,0.27,0.25,0.25,0.25,0.25,0.27,0.25,0.24,0.24,0.23,0.23,0.23,0.24,0.24,0.24,0.24,0.25,0.25,0.25,0.25,0.24,0.23,0.22,0.21,0.21,0.22,0.22,0.22,0.22,0.23,0.23,0.23,0.24,0.23,0.21,0.21,0.20,0.21,0.21,0.20,0.21,0.23,0.24,0.24,0.23,0.21,0.19,0.19,0.19,0.17,0.18,0.18,0.19,0.20,0.21,0.23,0.25,0.26,0.28,0.29,0.31,0.32,0.35,0.35,0.35,0.36,0.36,0.36,0.36,0.37,0.39,0.37,0.37,0.37,0.38,0.39,0.39,0.39,0.38,0.37,0.37,0.37,0.35,0.34,0.34,0.36,0.38,0.39,0.39,0.40,0.42,0.42,0.42,0.41,0.41,0.40,0.38,0.37,0.35,0.33,0.32,0.29,0.29,0.28,0.28,0.29,0.30,0.32,0.32,0.34,0.35,0.35,0.36,0.36,0.38,0.37,0.37,0.37,0.38,0.39,0.39,0.39,0.40,0.40,0.40,0.39,0.38,0.37,0.36,0.36,0.37,0.36,0.35,0.37,0.38,0.38,0.38,0.40,0.41,0.42,0.43,0.44,0.46,0.47,0.47,0.48,0.48,0.47,0.47,0.48,0.49,0.49,0.49,0.50,0.50,0.51,0.52,0.53,0.55,0.57,0.58,0.60,0.62,0.63,0.65,0.67,0.69,0.70,0.72,0.74,0.76,0.76,0.77,0.79,0.79,0.79,0.79,0.81,0.82,0.82,0.83,0.84,0.85,0.85,0.86,0.86,0.87,0.87,0.87,0.87,0.88,0.88,0.87,0.88,0.88,0.88,0.87,0.87,0.87
Q2TV78	0.83,0.84,0.85,0.84,0.82,0.81,0.79,0.77,0.76,0.74,0.72,0.71,0.70,0.69,0.69,0.68,0.66,0.65,0.64,0.64,0.62,0.61,0.60,0.60,0.60,0.59,0.59,0.58,0.56,0.56,0.55,0.54,0.53,0.54,0.52,0.51,0.50,0.48,0.47,0.45,0.44,0.42,0.40,0.39,0.37,0.37,0.38,0.38,0.39,0.40,0.39,0.40,0.39,0.38,0.37,0.35,0.35,0.36,0.38,0.39,0.38,0.38,0.37,0.36,0.34,0.32,0.33,0.31,0.30,0.30,0.30,0.29,0.30,0.29,0.28,0.29,0.29,0.29,0.30,0.30,0.31,0.33,0.33,0.32,0.31,0.32,0.31,0.29,0.29,0.28,0.27,0.28,0.28,0.29,0.30,0.32,0.33,0.34,0.36,0.34,0.34,0.33,0.35,0.37,0.38,0.39,0.40,0.40,0.41,0.41,0.41,0.41,0.41,0.42,0.42,0.42,0.41,0.40,0.39,0.39,0.40,0.40,0.40,0.42,0.43,0.44,0.44,0.45,0.46,0.47,0.47,0.49,0.49,0.50,0.50,0.52,0.52,0.52,0.50,0.48,0.48,0.48,0.48,0.48,0.46,0.44,0.44,0.45,0.44,0.44,0.44,0.45,0.44,0.45,0.44,0.43,0.43,0.44,0.45,0.45,0.44,0.44,0.41,0.41,0.39,0.38,0.39,0.39,0.40,0.39,0.38,0.39,0.37,0.37,0.36,0.36,0.34,0.34,0.34,0.35,0.36,0.37,0.37,0.37,0.36,0.37,0.38,0.37,0.36,0.36,0.36,0.35,0.34,0.34,0.34,0.33,0.33,0.33,0.31,0.30,0.30,0.29,0.28,0.29,0.29,0.31,0.32,0.31,0.32,0.31,0.31,0.31,0.29,0.31,0.30,0.31,0.32,0.31,0.32,0.32,0.34,0.34,0.35,0.36,0.38,0.40,0.41,0.42,0.43,0.44,0.45,0.47,0.47,0.47,0.47,0.48,0.49,0.48,0.49,0.51,0.51,0.52,0.52,0.53,0.53,0.53,0.52,0.50,0.50,0.50,0.50,0.50,0.51,0.51,0.49,0.49,0.48,0.47,0.48,0.47,0.47,0.45,0.43,0.41,0.41,0.40,0.39,0.38,0.38,0.37,0.37,0.38,0.38,0.40,0.42,0.42,0.43,0.44,0.47,0.47,0.48,0.50,0.50,0.51,0.50,0.52,0.53,0.54,0.54,0.55,0.54,0.55,0.56,0.55,0.56,0.56,0.55,0.55,0.55,0.55,0.54,0.53,0.53,0.53,0.53,0.51,0.49,0.48,0.47,0.46,0.46,0.48,0.46,0.44,0.43,0.41,0.39,0.37,0.35,0.34,0.33,0.31,0.31,0.31,0.30,0.31,0.31,0.30,0.29,0.31,0.31,0.33,0.32,0.32,0.31,0.32,0.33,0.33,0.33,0.34,0.34,0.34,0.35,0.35,0.37,0.38,0.39,0.40,0.40,0.41,0.42,0.42,0.41,0.41,0.42,0.41,0.42,0.43,0.44,0.45,0.45,0.46,0.47,0.45,0.45,0.46,0.47,0.47,0.48,0.48,0.47,0.47,0.47,0.49,0.48,0.50,0.51,0.52,0.53,0.55,0.56,0.55,0.56,0.56,0.57,0.56,0.57,0.57,0.57,0.59,0.60,0.61,0.62,0.63,0.64,0.66,0.68,0.68,0.70,0.70,0.72,0.72,0.72,0.73,0.75,0.75,0.76,0.76,0.76,0.76,0.76,0.76,0.75,0.73,0.72,0.71,0.70,0.69,0.68,0.68,0.66,0.66,0.66,0.64,0.62,0.61,0.60,0.59,0.57,0.58,0.56,0.55,0.55,0.54,0.53,0.52,0.50,0.48,0.46,0.45,0.43,0.43,0.42,0.41,0.41,0.40,0.40,0.39,0.37,0.37,0.37,0.37,0.35,0.36,0.35,0.36,0.36,0.37,0.38,0.38,0.39,0.41,0.41,0.42,0.44,0.45,0.47,0.48,0.49,0.49,0.48,0.49,0.48,0.46,0.46,0.45,0.44,0.44,0.43,0.43,0.42,0.42,0.41,0.40,0.41,0.41,0.40,0.40,0.39,0.39,0.38,0.36,0.35,0.35,0.34,0.34,0.34,0.33,0.33,0.31,0.29,0.27,0.25,0.23,0.22,0.21,0.20,0.18,0.19,0.19,0.20,0.21,0.21,0.21,0.21,0.22,0.24,0.24,0.24,0.24,0.25,0.25,0.25,0.25,0.25,0.25,0.24,0.24,0.23,0.25,0.27,0.29,0.29,0.31,0.32,0.32,0.33,0.33,0.32,0.32,0.32,0.33,0.34,0.35,0.35,0.36,0.35,0.36,0.38,0.37,0.36,0.36,0.34,0.33,0.32,0.31,0.30,0.29,0.30,0.31,0.32,0.32,0.33,0.34,0.34,0.35,0.35,0.34,0.33,0.32,0.30,0.28,0.27,0.27,0.26,0.27,0.28,0.28,0.28,0.28,0.28,0.28,0.28,0.27,0.28,0.27,0.27,0.26,0.25,0.23,0.22,0.22,0.23,0.23,0.24,0.26,0.27,0.28,0.29,0.28,0.28,0.27,0.27,0.26,0.25,0.25,0.24,0.23,0.24,0.24,0.24,0.24,0.24,0.26,0.26,0.25,0.24,0.24,0.24,0.23,0.25,0.27,0.28,0.27,0.28,0.28,0.29,0.29,0.29,0.29,0.29,0.29,0.30,0.29,0.31,0.30,0.30,0.29,0.29,0.28,0.27,0.27,0.27,0.27,0.28,0.28,0.27,0.26,0.26,0.26,0.26,0.27,0.27,0.28,0.28,0.28,0.28,0.28,0.26,0.25,0.25,0.23,0.21,0.20,0.20,0.19,0.20,0.21,0.21,0.22,0.24,0.25,0.27,0.27,0.26,0.25,0.24,0.23,0.22,0.22,0.22,0.22,0.21,0.21,0.20,0.21,0.22,0.22,0.23,0.24,0.24,0.24,0.25,0.27,0.27,0.26,0.26,0.26,0.27,0.28,0.28,0.29,0.30,0.31,0.32,0.32,0.32,0.29,0.28,0.29,0.29,0.27,0.25,0.23,0.22
Q9Y5P0	0.48,0.47,0.48,0.48,0.47,0.45,0.45,0.45,0.44,0.44,0.44,0.44,0.43,0.43,0.43,0.42,0.41,0.41,0.41,0.40,0.39,0.37,0.35,0.33,0.34,0.31,0.31,0.31,0.32,0.31,0.33,0.33,0.33,0.33,0.34,0.34,0.32,0.31,0.30,0.27,0.26,0.26,0.26,0.24,0.23,0.24,0.24,0.23,0.22,0.22,0.21,0.20,0.21,0.21,0.20,0.19,0.20,0.20,0.19,0.19,0.19,0.18,0.18,0.19,0.20,0.21,0.22,0.23,0.23,0.22,0.22,0.21,0.21,0.22,0.22,0.21,0.22,0.22,0.22,0.22,0.23,0.23,0.23,0.22,0.23,0.23,0.21,0.21,0.21,0.21,0.21,0.21,0.21,0.20,0.19,0.19,0.20,0.19,0.19,0.19,0.19,0.20,0.20,0.21,0.21,0.21,0.22,0.22,0.21,0.21,0.23,0.22,0.22,0.22,0.22,0.24,0.25,0.24,0.24,0.26,0.26,0.25,0.26,0.27,0.27,0.28,0.29,0.29,0.29,0.30,0.31,0.31,0.32,0.32,0.33,0.33,0.33,0.33,0.34,0.34,0.35,0.37,0.37,0.38,0.36,0.38,0.38,0.37,0.37,0.37,0.36,0.34,0.34,0.34,0.33,0.32,0.30,0.30,0.30,0.30,0.28,0.27,0.29,0.28,0.27,0.29,0.29,0.29,0.29,0.30,0.31,0.30,0.30,0.31,0.31,0.30,0.31,0.32,0.31,0.31,0.33,0.33,0.31,0.31,0.31,0.32,0.30,0.28,0.28,0.28,0.27,0.28,0.29,0.29,0.29,0.30,0.31,0.31,0.31,0.32,0.32,0.32,0.33,0.34,0.35,0.35,0.35,0.36,0.36,0.37,0.36,0.36,0.38,0.38,0.38,0.38,0.39,0.38,0.38,0.37,0.37,0.36,0.35,0.35,0.35,0.35,0.34,0.34,0.34,0.34,0.33,0.34,0.34,0.33,0.33,0.34,0.34,0.34,0.35,0.35,0.35,0.36,0.38,0.38,0.37,0.37,0.39,0.38,0.38,0.36,0.35,0.35,0.34,0.32,0.32,0.32,0.31,0.30,0.30,0.30,0.30,0.30,0.30,0.30,0.30,0.30,0.30,0.29,0.29,0.30,0.30,0.31,0.31,0.31,0.31,0.31,0.31,0.31,0.31,0.30,0.30,0.30,0.30,0.29,0.28,0.29,0.30,0.30,0.31,0.32,0.33,0.34,0.34,0.34,0.35,0.35,0.35,0.36,0.37,0.38,0.38,0.39,0.40,0.41,0.42,0.44,0.45,0.45,0.47,0.49
A8MZH6	0.82,0.81,0.81,0.81,0.80,0.77,0.75,0.74,0.72,0.71,0.70,0.68,0.67,0.67,0.66,0.65,0.63,0.61,0.61,0.59,0.58,0.56,0.55,0.53,0.51,0.51,0.52,0.50,0.49,0.47,0.46,0.45,0.44,0.42,0.41,0.39,0.37,0.35,0.35,0.34,0.32,0.33,0.31,0.31,0.30,0.29,0.30,0.31,0.32,0.32,0.32,0.32,0.31,0.30,0.30,0.30,0.31,0.30,0.32,0.33,0.33,0.33,0.33,0.33,0.33,0.34,0.34,0.33,0.34,0.35,0.35,0.35,0.34,0.33,0.34,0.34,0.35,0.35,0.35,0.33,0.33,0.33,0.33,0.35,0.35,0.36,0.36,0.37,0.36,0.36,0.35,0.37,0.37,0.38,0.38,0.38,0.38,0.39,0.40,0.40,0.41,0.43,0.44,0.45,0.45,0.46,0.46,0.45,0.45,0.44,0.43,0.44,0.45,0.46,0.47,0.47,0.49,0.49,0.51,0.53,0.55,0.56,0.58
Q6IF36	0.84,0.80,0.80,0.79,0.76,0.74,0.71,0.69,0.67,0.65,0.63,0.64,0.64,0.64,0.65,0.64,0.63,0.63,0.63,0.62,0.61,0.60,0.59,0.57,0.56,0.55,0.52,0.51,0.50,0.49,0.47,0.45,0.44,0.43,0.41,0.40,0.39,0.38,0.36,0.36,0.35,0.33,0.34,0.35,0.34,0.36,0.37,0.38,0.39,0.40,0.40,0.40,0.38,0.37,0.36,0.34,0.34,0.33,0.32,0.30,0.31,0.30,0.29,0.28,0.29,0.28,0.27,0.28,0.28,0.27,0.26,0.27,0.27,0.25,0.25,0.26,0.25,0.23,0.24,0.25,0.26,0.27,0.27,0.26,0.24,0.24,0.23,0.22,0.23,0.22,0.21,0.22,0.22,0.21,0.21,0.22,0.22,0.21,0.21,0.22,0.22,0.21,0.21,0.21,0.21,0.20,0.20,0.20,0.19,0.19,0.19,0.19,0.19,0.19,0.19,0.19,0.19,0.19,0.20,0.20,0.19,0.19,0.19,0.20,0.20,0.21,0.22,0.22,0.21,0.20,0.22,0.23,0.23,0.23,0.24,0.25,0.24,0.25,0.25,0.26,0.26,0.26,0.27,0.28,0.28,0.28,0.29,0.30,0.30,0.31,0.31,0.31,0.31,0.31,0.32,0.32,0.32,0.34,0.34,0.33,0.33,0.33,0.33,0.32,0.31,0.32,0.30,0.30,0.29,0.29,0.28,0.26,0.25,0.24,0.24,0.24,0.22,0.22,0.23,0.22,0.21,0.23,0.23,0.24,0.24,0.25,0.25,0.24,0.25,0.26,0.26,0.25,0.26,0.27,0.27,0.26,0.27,0.27,0.25,0.25,0.25,0.26,0.25,0.24,0.25,0.25,0.24,0.25,0.25,0.25,0.25,0.26,0.28,0.28,0.29,0.29,0.29,0.29,0.30,0.31,0.32,0.34,0.34,0.35,0.35,0.35,0.35,0.35,0.37,0.36,0.36,0.38,0.39,0.38,0.38,0.38,0.38,0.38,0.39,0.38,0.38,0.38,0.38,0.38,0.38,0.37,0.37,0.37,0.36,0.36,0.36,0.36,0.35,0.35,0.36,0.38,0.39,0.40,0.40,0.40,0.38,0.39,0.38,0.36,0.35,0.34,0.34,0.33,0.31,0.30,0.30,0.29,0.27,0.27,0.27,0.25,0.25,0.25,0.25,0.24,0.25,0.25,0.24,0.26,0.26,0.27,0.26,0.27,0.27,0.27,0.27,0.28,0.29,0.29,0.28,0.27,0.25,0.23,0.21,0.22,0.21,0.21,0.19,0.18
Q9H1Y3	0.90,0.90,0.89,0.90,0.89,0.89,0.89,0.88,0.88,0.88,0.88,0.88,0.87,0.87,0.86,0.83,0.83,0.82,0.81,0.80,0.78,0.77,0.76,0.74,0.72,0.71,0.70,0.67,0.66,0.65,0.63,0.61,0.61,0.59,0.57,0.56,0.55,0.53,0.51,0.50,0.49,0.47,0.45,0.44,0.42,0.40,0.40,0.39,0.38,0.37,0.36,0.34,0.33,0.31,0.30,0.29,0.29,0.28,0.26,0.25,0.25,0.25,0.24,0.22,0.23,0.22,0.21,0.20,0.20,0.20,0.19,0.20,0.20,0.19,0.17,0.18,0.18,0.17,0.17,0.18,0.17,0.16,0.17,0.19,0.19,0.19,0.19,0.19,0.18,0.20,0.20,0.21,0.21,0.20,0.20,0.21,0.21,0.21,0.21,0.21,0.21,0.22,0.22,0.22,0.22,0.21,0.21,0.21,0.21,0.21,0.21,0.21,0.20,0.20,0.20,0.20,0.20,0.19,0.19,0.19,0.18,0.19,0.19,0.18,0.18,0.19,0.19,0.21,0.20,0.21,0.20,0.20,0.18,0.18,0.19,0.20,0.19,0.20,0.21,0.22,0.22,0.22,0.23,0.23,0.23,0.24,0.25,0.25,0.25,0.26,0.26,0.26,0.27,0.29,0.30,0.30,0.30,0.31,0.31,0.32,0.32,0.32,0.33,0.32,0.32,0.31,0.29,0.28,0.26,0.26,0.25,0.25,0.25,0.25,0.26,0.26,0.26,0.27,0.27,0.27,0.26,0.26,0.26,0.25,0.26,0.26,0.26,0.25,0.25,0.26,0.26,0.27,0.28,0.27,0.25,0.25,0.25,0.25,0.25,0.26,0.26,0.25,0.26,0.26,0.26,0.27,0.28,0.29,0.29,0.30,0.31,0.32,0.33,0.33,0.34,0.33,0.34,0.35,0.34,0.35,0.36,0.37,0.38,0.38,0.39,0.39,0.39,0.40,0.40,0.40,0.41,0.41,0.40,0.39,0.40,0.40,0.38,0.39,0.40,0.38,0.37,0.38,0.39,0.38,0.37,0.38,0.37,0.36,0.36,0.37,0.36,0.35,0.35,0.34,0.32,0.32,0.32,0.30,0.29,0.29,0.29,0.29,0.28,0.29,0.29,0.28,0.28,0.28,0.28,0.28,0.27,0.27,0.27,0.27,0.27,0.26,0.27,0.27,0.26,0.25,0.25,0.25,0.24,0.25,0.25,0.25,0.25,0.25,0.24,0.24,0.24,0.25,0.24,0.25,0.25,0.25,0.25,0.26,0.26,0.26,0.26,0.26,0.25,0.25,0.25,0.24,0.26,0.26,0.27,0.28,0.29,0.31,0.33,0.34,0.36,0.38,0.40,0.41,0.43,0.45,0.47,0.48,0.51,0.53,0.54,0.56,0.57,0.59,0.61,0.63,0.64,0.64,0.66,0.69,0.69,0.71,0.72,0.74,0.74,0.76,0.78,0.79,0.80,0.82,0.83,0.83,0.85,0.85,0.86,0.87,0.87,0.86,0.86,0.86,0.86,0.86,0.85,0.85,0.86,0.85,0.85,0.86,0.86,0.85,0.86,0.86,0.86,0.86,0.87,0.87,0.87,0.87,0.87,0.87,0.87,0.86,0.86,0.86,0.85,0.85,0.85,0.85,0.85,0.85,0.86,0.86,0.86,0.86,0.85,0.86,0.85,0.86,0.86,0.86,0.87,0.87,0.88,0.88,0.87,0.87,0.87,0.88
Q8IWE2	0.88,0.88,0.88,0.89,0.89,0.89,0.88,0.89,0.89,0.88,0.89,0.88,0.88,0.88,0.88,0.89,0.88,0.88,0.88,0.88,0.88,0.88,0.88,0.87,0.87,0.87,0.87,0.87,0.87,0.87,0.88,0.88,0.88,0.88,0.88,0.88,0.87,0.87,0.87,0.87,0.88,0.88,0.88,0.88,0.88,0.87,0.87,0.88,0.87,0.87,0.88,0.87,0.88,0.88,0.87,0.87,0.87,0.87,0.87,0.87,0.87,0.87,0.87,0.87,0.88,0.87,0.87,0.87,0.87,0.87,0.87,0.86,0.86,0.87,0.86,0.86,0.87,0.86,0.87,0.86,0.87,0.86,0.86,0.86,0.86,0.87,0.87,0.87,0.87,0.87,0.87,0.87,0.87,0.87,0.87,0.87,0.87,0.87,0.87,0.87,0.87,0.87,0.88,0.87,0.87,0.87,0.87,0.87,0.85,0.83,0.83,0.82,0.81,0.79,0.78,0.78,0.76,0.75,0.76,0.74,0.73,0.73,0.72,0.71,0.71,0.69,0.69,0.68,0.68,0.67,0.67,0.65,0.65,0.65,0.65,0.64,0.63,0.63,0.62,0.62,0.62,0.62,0.62,0.61,0.62,0.61,0.62,0.63,0.63,0.64,0.66,0.67,0.67,0.69,0.71,0.71,0.71,0.73,0.74,0.74,0.75,0.76,0.76,0.76,0.77,0.77,0.78,0.77,0.78,0.79,0.79,0.80,0.81,0.80,0.81,0.81,0.82,0.83,0.84,0.85,0.85,0.86,0.86,0.85,0.85,0.86,0.85,0.85,0.85,0.85,0.85,0.85,0.85,0.85,0.84,0.84,0.84,0.85,0.84,0.84,0.84,0.84,0.84,0.84,0.84,0.83,0.83,0.82,0.81,0.80,0.80,0.78,0.77,0.76,0.75,0.74,0.73,0.72,0.71,0.70,0.69,0.68,0.66,0.65,0.66,0.65,0.65,0.64,0.62,0.62,0.61,0.61,0.60,0.59,0.58,0.57,0.57,0.57,0.56,0.56,0.55,0.54,0.53,0.53,0.52,0.51,0.51,0.51,0.51,0.52,0.52,0.52,0.53,0.53,0.53,0.53,0.53,0.53,0.53,0.53,0.53,0.54,0.55,0.55,0.55,0.54,0.53,0.52,0.51,0.52,0.51,0.49,0.48,0.49,0.50,0.49,0.49,0.47,0.46,0.46,0.45,0.44,0.44,0.45,0.43,0.43,0.43,0.42,0.40,0.40,0.40,0.39,0.37,0.38,0.37,0.36,0.35,0.36,0.35,0.34,0.35,0.36,0.34,0.35,0.35,0.35,0.36,0.36,0.36,0.37,0.37,0.36,0.37,0.38,0.37,0.36,0.36,0.35,0.36,0.36,0.35,0.35,0.36,0.35,0.37,0.39,0.39,0.39,0.40,0.42,0.44,0.45,0.47,0.48,0.49,0.50,0.52,0.53,0.54,0.54,0.55,0.54,0.53,0.54,0.52,0.51,0.50,0.50,0.49,0.48,0.49,0.49,0.48,0.49,0.49,0.49,0.49,0.48,0.50,0.49,0.49,0.49,0.51,0.50,0.50,0.48,0.48,0.47,0.46,0.45,0.44,0.42,0.40,0.39,0.38,0.36,0.35,0.34,0.32,0.32,0.32,0.32,0.33,0.33,0.34,0.36,0.37,0.37,0.39,0.41,0.42,0.43,0.45,0.47,0.47,0.48,0.50,0.51,0.53,0.53,0.55,0.56,0.58,0.59,0.60,0.62,0.64,0.65,0.67,0.69,0.70,0.71,0.74,0.76,0.77,0.78,0.80,0.80,0.79,0.79,0.79,0.78,0.77,0.76,0.75,0.74,0.72,0.70,0.69,0.67,0.65,0.63,0.61,0.59,0.56,0.55,0.53,0.51,0.49,0.47,0.45,0.43,0.41,0.39,0.37,0.35,0.34,0.32,0.30,0.28,0.27,0.26,0.26,0.26,0.24,0.24,0.23,0.22,0.22,0.22,0.23,0.22,0.21,0.22,0.22,0.21,0.21,0.22,0.22,0.21,0.21,0.21,0.21,0.21,0.23,0.23,0.23,0.23,0.23,0.23,0.23,0.25,0.25,0.25,0.25,0.26,0.27,0.25,0.26,0.27,0.27,0.25,0.26,0.26,0.25,0.26,0.25,0.27,0.26,0.27,0.27,0.27,0.28,0.28,0.28,0.29,0.29,0.30,0.29,0.30,0.30,0.31,0.32,0.32,0.32,0.31,0.32,0.32,0.32,0.32,0.32,0.32,0.31,0.31,0.31,0.31,0.29,0.29,0.29,0.28,0.27,0.27,0.27,0.25,0.24,0.23,0.22,0.23,0.22,0.23,0.24,0.25,0.26,0.26,0.26,0.25,0.25,0.26,0.26,0.26,0.26,0.27,0.25,0.25,0.26,0.26,0.25,0.26,0.27,0.26,0.27,0.28,0.29
B2RN74	0.83,0.82,0.82,0.80,0.79,0.78,0.76,0.74,0.72,0.71,0.69,0.67,0.67,0.66,0.66,0.66,0.66,0.65,0.64,0.63,0.63,0.61,0.60,0.60,0.59,0.58,0.56,0.56,0.54,0.53,0.52,0.51,0.49,0.48,0.47,0.45,0.43,0.42,0.40,0.37,0.36,0.35,0.33,0.31,0.33,0.33,0.32,0.34,0.34,0.34,0.35,0.35,0.35,0.34,0.33,0.32,0.31,0.29,0.29,0.29,0.28,0.27,0.27,0.27,0.25,0.25,0.25,0.25,0.24,0.24,0.24,0.23,0.22,0.23,0.23,0.22,0.21,0.23,0.22,0.21,0.23,0.23,0.24,0.26,0.26,0.25,0.23,0.24,0.23,0.23,0.24,0.22,0.21,0.22,0.22,0.22,0.22,0.23,0.23,0.22,0.22,0.22,0.22,0.21,0.21,0.21,0.21,0.20,0.20,0.20,0.20,0.19,0.19,0.19,0.19,0.18,0.18,0.19,0.18,0.18,0.19,0.18,0.18,0.17,0.18,0.18,0.18,0.19,0.20,0.20,0.19,0.19,0.21,0.22,0.22,0.21,0.22,0.23,0.23,0.23,0.24,0.25,0.25,0.25,0.26,0.27,0.27,0.28,0.29,0.29,0.29,0.30,0.31,0.31,0.31,0.32,0.33,0.32,0.33,0.35,0.34,0.35,0.35,0.36,0.35,0.34,0.34,0.35,0.33,0.32,0.31,0.31,0.30,0.29,0.28,0.27,0.28,0.28,0.26,0.26,0.28,0.27,0.26,0.27,0.28,0.29,0.28,0.30,0.31,0.31,0.30,0.32,0.32,0.31,0.31,0.32,0.32,0.31,0.32,0.32,0.31,0.30,0.30,0.31,0.29,0.29,0.29,0.29,0.28,0.29,0.29,0.29,0.29,0.30,0.31,0.31,0.32,0.33,0.33,0.33,0.34,0.34,0.35,0.37,0.37,0.37,0.37,0.37,0.36,0.36,0.37,0.36,0.36,0.36,0.36,0.36,0.35,0.35,0.35,0.35,0.34,0.34,0.34,0.34,0.34,0.34,0.33,0.33,0.32,0.32,0.32,0.32,0.32,0.32,0.32,0.31,0.32,0.33,0.33,0.34,0.35,0.35,0.34,0.34,0.33,0.32,0.31,0.30,0.30,0.29,0.27,0.27,0.27,0.25,0.25,0.25,0.25,0.24,0.24,0.25,0.24,0.24,0.25,0.25,0.24,0.24,0.25,0.26,0.25,0.26,0.27,0.27,0.27,0.28,0.28,0.27,0.28,0.29,0.27,0.27,0.26,0.27,0.27,0.28,0.30,0.31,0.31,0.32,0.32,0.32,0.33,0.34,0.34,0.35,0.36,0.37,0.37,0.39,0.40,0.41,0.41,0.42,0.44,0.44,0.46,0.48
Q8NGE0	0.52,0.53,0.53,0.51,0.51,0.51,0.50,0.50,0.49,0.49,0.48,0.47,0.47,0.47,0.46,0.46,0.46,0.45,0.44,0.44,0.43,0.41,0.40,0.38,0.36,0.34,0.34,0.32,0.33,0.33,0.33,0.34,0.33,0.35,0.37,0.37,0.38,0.38,0.36,0.35,0.34,0.33,0.31,0.30,0.30,0.29,0.28,0.27,0.27,0.26,0.25,0.25,0.26,0.25,0.24,0.25,0.24,0.23,0.23,0.23,0.22,0.22,0.22,0.22,0.22,0.22,0.23,0.23,0.25,0.26,0.25,0.24,0.24,0.25,0.23,0.23,0.24,0.22,0.22,0.22,0.22,0.22,0.22,0.23,0.23,0.23,0.22,0.22,0.23,0.22,0.22,0.22,0.22,0.21,0.21,0.21,0.20,0.20,0.20,0.20,0.20,0.20,0.20,0.20,0.19,0.20,0.20,0.19,0.19,0.19,0.19,0.20,0.20,0.21,0.22,0.22,0.21,0.20,0.22,0.23,0.23,0.23,0.24,0.26,0.25,0.25,0.26,0.27,0.27,0.27,0.28,0.29,0.29,0.30,0.30,0.31,0.31,0.32,0.32,0.32,0.33,0.34,0.34,0.33,0.33,0.34,0.34,0.35,0.35,0.35,0.35,0.35,0.34,0.35,0.33,0.32,0.32,0.32,0.31,0.29,0.27,0.27,0.27,0.26,0.24,0.24,0.25,0.24,0.23,0.25,0.25,0.26,0.25,0.26,0.27,0.26,0.26,0.28,0.27,0.26,0.27,0.27,0.26,0.26,0.26,0.27,0.27,0.26,0.25,0.27,0.26,0.24,0.24,0.25,0.24,0.24,0.24,0.24,0.24,0.26,0.27,0.27,0.28,0.28,0.28,0.29,0.30,0.31,0.32,0.34,0.34,0.36,0.36,0.37,0.37,0.38,0.39,0.39,0.39,0.40,0.41,0.41,0.41,0.40,0.40,0.40,0.40,0.39,0.39,0.40,0.40,0.40,0.39,0.39,0.38,0.38,0.38,0.38,0.38,0.38,0.38,0.37,0.38,0.38,0.39,0.40,0.41,0.41,0.39,0.40,0.39,0.37,0.36,0.34,0.34,0.33,0.31,0.30,0.29,0.28,0.27,0.27,0.27,0.26,0.26,0.27,0.27,0.26,0.26,0.27,0.26,0.24,0.25,0.26,0.26,0.27,0.28,0.28,0.28,0.29,0.29,0.28,0.29,0.29,0.28,0.27,0.27,0.27,0.27,0.29,0.29,0.29,0.31,0.33,0.34,0.35,0.38,0.38,0.39,0.40,0.41,0.42,0.42,0.43,0.44,0.45,0.45,0.47,0.48,0.49,0.50,0.52,0.54,0.55,0.55,0.56,0.55
P31939	0.29,0.30,0.30,0.29,0.29,0.30,0.30,0.31,0.30,0.30,0.29,0.28,0.27,0.26,0.26,0.27,0.26,0.26,0.27,0.27,0.26,0.25,0.25,0.24,0.25,0.25,0.26,0.26,0.27,0.28,0.28,0.29,0.30,0.29,0.28,0.29,0.29,0.31,0.31,0.30,0.32,0.34,0.34,0.34,0.35,0.34,0.33,0.34,0.33,0.34,0.33,0.33,0.34,0.34,0.34,0.34,0.33,0.33,0.34,0.35,0.35,0.37,0.37,0.36,0.36,0.35,0.36,0.35,0.36,0.37,0.37,0.39,0.39,0.38,0.38,0.37,0.36,0.35,0.33,0.32,0.31,0.29,0.27,0.27,0.27,0.26,0.27,0.29,0.29,0.29,0.29,0.30,0.32,0.34,0.34,0.35,0.36,0.36,0.38,0.36,0.35,0.36,0.35,0.34,0.34,0.34,0.33,0.31,0.31,0.31,0.29,0.28,0.27,0.27,0.27,0.26,0.28,0.28,0.28,0.30,0.30,0.30,0.30,0.30,0.29,0.28,0.29,0.28,0.28,0.28,0.28,0.27,0.27,0.25,0.23,0.24,0.23,0.23,0.22,0.23,0.24,0.25,0.26,0.26,0.26,0.26,0.26,0.27,0.28,0.29,0.28,0.29,0.31,0.29,0.29,0.31,0.31,0.29,0.30,0.30,0.30,0.30,0.31,0.32,0.32,0.34,0.35,0.35,0.34,0.34,0.34,0.34,0.33,0.32,0.33,0.34,0.34,0.34,0.36,0.36,0.35,0.35,0.32,0.31,0.31,0.31,0.32,0.32,0.31,0.31,0.32,0.33,0.34,0.34,0.35,0.37,0.36,0.36,0.37,0.37,0.36,0.37,0.38,0.39,0.39,0.39,0.38,0.37,0.37,0.38,0.37,0.37,0.38,0.39,0.38,0.38,0.37,0.37,0.36,0.35,0.34,0.33,0.33,0.34,0.34,0.32,0.32,0.31,0.30,0.30,0.30,0.29,0.27,0.26,0.27,0.26,0.24,0.25,0.25,0.25,0.24,0.24,0.22,0.21,0.19,0.18,0.19,0.20,0.20,0.19,0.18,0.17,0.17,0.16,0.15,0.15,0.15,0.17,0.16,0.17,0.18,0.18,0.18,0.18,0.18,0.18,0.18,0.18,0.18,0.19,0.21,0.21,0.21,0.23,0.24,0.23,0.23,0.24,0.22,0.22,0.21,0.21,0.21,0.21,0.21,0.21,0.21,0.19,0.19,0.19,0.19,0.20,0.21,0.21,0.22,0.22,0.22,0.21,0.19,0.19,0.18,0.17,0.17,0.17,0.17,0.17,0.17,0.17,0.17,0.17,0.17,0.15,0.15,0.15,0.14,0.13,0.13,0.13,0.12,0.12,0.12,0.12,0.12,0.12,0.12,0.13,0.14,0.16,0.17,0.17,0.17,0.18,0.18,0.17,0.18,0.18,0.18,0.19,0.22,0.22,0.24,0.24,0.24,0.23,0.22,0.23,0.23,0.24,0.25,0.27,0.28,0.29,0.30,0.31,0.31,0.32,0.33,0.34,0.34,0.35,0.36,0.38,0.40,0.42,0.43,0.44,0.46,0.46,0.45,0.44,0.45,0.45,0.44,0.45,0.45,0.46,0.45,0.47,0.46,0.43,0.45,0.44,0.45,0.45,0.45,0.47,0.48,0.49,0.49,0.48,0.47,0.48,0.47,0.46,0.45,0.44,0.42,0.41,0.40,0.39,0.38,0.37,0.34,0.33,0.31,0.29,0.28,0.26,0.26,0.24,0.25,0.24,0.23,0.22,0.21,0.21,0.20,0.20,0.18,0.18,0.18,0.16,0.14,0.14,0.14,0.14,0.14,0.13,0.14,0.13,0.13,0.13,0.12,0.11,0.11,0.12,0.12,0.12,0.12,0.13,0.14,0.14,0.14,0.15,0.15,0.15,0.16,0.16,0.16,0.16,0.17,0.17,0.17,0.17,0.19,0.19,0.21,0.21,0.21,0.23,0.25,0.26,0.27,0.28,0.29,0.30,0.29,0.29,0.29,0.26,0.26,0.26,0.26,0.25,0.25,0.26,0.26,0.27,0.27,0.28,0.29,0.31,0.32,0.33,0.33,0.34,0.35,0.35,0.36,0.37,0.37,0.36,0.37,0.38,0.39,0.38,0.39,0.39,0.39,0.39,0.39,0.38,0.39,0.37,0.38,0.39,0.38,0.38,0.39,0.39,0.39,0.40,0.41,0.41,0.41,0.41,0.40,0.39,0.37,0.37,0.37,0.35,0.34,0.33,0.33,0.33,0.32,0.30,0.31,0.30,0.29,0.30,0.31,0.30,0.28,0.27,0.28,0.26,0.25,0.24,0.23,0.22,0.21,0.22,0.22,0.23,0.22,0.22,0.24,0.23,0.22,0.22,0.22,0.21,0.21,0.22,0.23,0.24,0.26,0.26,0.26,0.25,0.25,0.24,0.23,0.24,0.24,0.26,0.26,0.26,0.26,0.28,0.27,0.26,0.27,0.27,0.28,0.28,0.29,0.30,0.30,0.31,0.32,0.32,0.31,0.31,0.29,0.29,0.30,0.28,0.27,0.28
Q16633	0.85,0.85,0.84,0.84,0.84,0.82,0.81,0.80,0.80,0.78,0.77,0.76,0.75,0.74,0.74,0.74,0.74,0.74,0.74,0.74,0.75,0.74,0.74,0.73,0.73,0.73,0.73,0.72,0.73,0.72,0.71,0.70,0.71,0.71,0.71,0.71,0.71,0.70,0.70,0.71,0.70,0.71,0.70,0.71,0.71,0.72,0.73,0.74,0.75,0.74,0.76,0.77,0.79,0.80,0.81,0.80,0.80,0.81,0.82,0.82,0.82,0.81,0.82,0.82,0.83,0.82,0.83,0.83,0.84,0.84,0.84,0.85,0.85,0.85,0.85,0.85,0.85,0.85,0.85,0.85,0.85,0.85,0.85,0.86,0.86,0.86,0.86,0.85,0.85,0.85,0.85,0.85,0.85,0.84,0.85,0.85,0.85,0.85,0.85,0.84,0.84,0.83,0.83,0.82,0.81,0.80,0.80,0.79,0.79,0.79,0.79,0.78,0.76,0.75,0.74,0.73,0.72,0.72,0.71,0.69,0.70,0.69,0.69,0.68,0.68,0.68,0.67,0.67,0.67,0.68,0.67,0.67,0.67,0.68,0.68,0.68,0.68,0.68,0.68,0.68,0.69,0.69,0.70,0.71,0.72,0.73,0.73,0.74,0.74,0.74,0.74,0.74,0.75,0.77,0.77,0.79,0.80,0.81,0.81,0.82,0.84,0.84,0.84,0.85,0.86,0.85,0.86,0.86,0.86,0.86,0.85,0.86,0.86,0.86,0.86,0.86,0.85,0.86,0.86,0.85,0.86,0.85,0.85,0.85,0.85,0.84,0.84,0.84,0.85,0.84,0.85,0.84,0.85,0.85,0.85,0.85,0.85,0.85,0.86,0.85,0.85,0.84,0.83,0.83,0.83,0.83,0.82,0.82,0.82,0.81,0.80,0.80,0.80,0.79,0.78,0.77,0.76,0.75,0.75,0.75,0.75,0.74,0.75,0.74,0.74,0.73,0.74,0.73,0.73,0.73,0.73,0.73,0.73,0.73,0.73,0.73,0.73,0.73,0.72,0.72,0.72,0.71,0.72,0.72,0.72,0.72,0.72,0.73,0.72,0.72,0.73,0.74,0.74,0.74,0.75,0.76
Q9UGF5	0.53,0.52,0.51,0.51,0.49,0.47,0.47,0.47,0.46,0.46,0.46,0.45,0.44,0.44,0.44,0.43,0.42,0.43,0.42,0.41,0.41,0.39,0.37,0.35,0.34,0.32,0.30,0.29,0.29,0.29,0.31,0.32,0.32,0.32,0.33,0.33,0.33,0.31,0.30,0.28,0.26,0.26,0.26,0.25,0.24,0.25,0.25,0.23,0.23,0.24,0.23,0.22,0.22,0.22,0.21,0.20,0.21,0.21,0.19,0.19,0.20,0.19,0.19,0.20,0.21,0.21,0.23,0.23,0.23,0.22,0.23,0.21,0.21,0.22,0.20,0.20,0.21,0.21,0.20,0.20,0.21,0.22,0.21,0.21,0.21,0.21,0.21,0.21,0.21,0.21,0.20,0.20,0.20,0.20,0.20,0.20,0.20,0.20,0.20,0.20,0.20,0.20,0.20,0.21,0.20,0.19,0.20,0.20,0.21,0.21,0.23,0.24,0.24,0.22,0.22,0.24,0.25,0.24,0.24,0.25,0.26,0.26,0.26,0.27,0.27,0.27,0.28,0.29,0.29,0.29,0.30,0.31,0.31,0.31,0.32,0.32,0.32,0.32,0.32,0.33,0.33,0.32,0.34,0.34,0.35,0.35,0.36,0.35,0.36,0.35,0.36,0.34,0.33,0.32,0.32,0.32,0.30,0.28,0.28,0.28,0.27,0.26,0.26,0.27,0.26,0.25,0.27,0.27,0.27,0.27,0.28,0.29,0.29,0.28,0.29,0.29,0.29,0.29,0.30,0.30,0.30,0.30,0.31,0.30,0.30,0.30,0.31,0.29,0.29,0.28,0.28,0.27,0.28,0.28,0.29,0.29,0.30,0.32,0.31,0.32,0.32,0.33,0.33,0.34,0.35,0.35,0.37,0.37,0.37,0.37,0.37,0.37,0.37,0.38,0.38,0.38,0.38,0.39,0.38,0.38,0.37,0.37,0.37,0.37,0.37,0.36,0.36,0.35,0.35,0.34,0.35,0.34,0.34,0.34,0.34,0.34,0.34,0.35,0.34,0.36,0.36,0.36,0.38,0.40,0.39,0.38,0.39,0.38,0.37,0.36,0.35,0.35,0.34,0.33,0.33,0.32,0.32,0.30,0.30,0.30,0.29,0.29,0.30,0.29,0.28,0.29,0.29,0.29,0.28,0.28,0.29,0.28,0.30,0.31,0.30,0.30,0.31,0.30,0.29,0.30,0.29,0.28,0.29,0.27,0.28,0.29,0.29,0.28,0.29,0.30,0.31,0.32,0.32,0.33,0.34,0.34,0.36,0.37,0.38,0.40,0.42,0.43,0.44,0.44,0.45,0.46,0.46,0.47,0.48,0.49,0.50,0.51,0.52,0.51,0.51,0.53,0.54,0.54,0.57,0.58,0.57
Q8NGL7	0.50,0.48,0.48,0.49,0.48,0.47,0.46,0.46,0.45,0.45,0.45,0.44,0.44,0.44,0.44,0.42,0.42,0.42,0.42,0.41,0.41,0.39,0.36,0.34,0.34,0.32,0.30,0.31,0.32,0.31,0.33,0.32,0.33,0.34,0.34,0.34,0.34,0.31,0.30,0.29,0.27,0.27,0.28,0.27,0.25,0.25,0.25,0.24,0.23,0.24,0.23,0.22,0.22,0.22,0.21,0.20,0.21,0.21,0.19,0.19,0.20,0.20,0.19,0.20,0.20,0.22,0.24,0.24,0.24,0.21,0.22,0.20,0.22,0.23,0.21,0.20,0.21,0.21,0.21,0.22,0.22,0.22,0.22,0.22,0.22,0.22,0.21,0.21,0.21,0.21,0.21,0.21,0.21,0.20,0.20,0.20,0.20,0.20,0.20,0.20,0.20,0.19,0.20,0.20,0.20,0.20,0.19,0.19,0.20,0.20,0.21,0.22,0.22,0.21,0.20,0.21,0.23,0.23,0.23,0.24,0.25,0.25,0.25,0.26,0.27,0.26,0.27,0.28,0.29,0.29,0.30,0.31,0.31,0.31,0.31,0.31,0.31,0.32,0.32,0.33,0.33,0.32,0.34,0.34,0.34,0.34,0.35,0.34,0.34,0.33,0.34,0.32,0.31,0.31,0.31,0.30,0.29,0.27,0.26,0.26,0.25,0.24,0.23,0.24,0.23,0.22,0.24,0.24,0.25,0.25,0.26,0.26,0.25,0.25,0.26,0.27,0.26,0.27,0.27,0.26,0.26,0.26,0.27,0.25,0.25,0.25,0.26,0.25,0.24,0.24,0.24,0.23,0.24,0.24,0.24,0.24,0.26,0.27,0.27,0.28,0.29,0.30,0.30,0.32,0.32,0.33,0.34,0.33,0.34,0.34,0.34,0.34,0.35,0.35,0.35,0.35,0.35,0.35,0.36,0.35,0.35,0.35,0.36,0.35,0.35,0.36,0.35,0.34,0.34,0.34,0.34,0.33,0.33,0.33,0.32,0.31,0.32,0.31,0.32,0.32,0.32,0.31,0.32,0.33,0.33,0.31,0.31,0.31,0.30,0.28,0.27,0.26,0.25,0.23,0.23,0.22,0.21,0.20,0.21,0.21,0.20,0.21,0.21,0.20,0.20,0.20,0.20,0.21,0.22,0.23,0.23,0.23,0.24,0.25,0.24,0.25,0.26,0.27,0.27,0.26,0.28,0.29,0.29,0.30,0.29,0.29,0.31,0.32,0.33,0.34,0.36,0.38,0.38,0.39,0.40,0.41,0.42,0.43,0.44,0.45,0.45,0.46,0.48,0.48,0.50,0.51,0.53,0.53,0.53,0.54,0.54,0.54
Q8NH43	0.55,0.56,0.55,0.54,0.53,0.53,0.52,0.51,0.51,0.50,0.48,0.48,0.48,0.47,0.47,0.47,0.46,0.45,0.44,0.45,0.44,0.42,0.40,0.39,0.37,0.35,0.34,0.32,0.30,0.32,0.32,0.31,0.33,0.34,0.34,0.35,0.36,0.35,0.34,0.33,0.32,0.30,0.28,0.28,0.28,0.27,0.26,0.26,0.25,0.24,0.24,0.24,0.23,0.22,0.23,0.22,0.21,0.21,0.21,0.21,0.20,0.20,0.21,0.20,0.20,0.21,0.21,0.22,0.24,0.24,0.23,0.21,0.22,0.21,0.21,0.21,0.20,0.20,0.21,0.21,0.21,0.20,0.21,0.21,0.21,0.21,0.21,0.21,0.21,0.20,0.20,0.20,0.20,0.20,0.20,0.20,0.19,0.19,0.19,0.20,0.19,0.19,0.20,0.19,0.19,0.20,0.19,0.20,0.19,0.19,0.20,0.20,0.21,0.22,0.22,0.21,0.21,0.22,0.24,0.24,0.24,0.25,0.26,0.25,0.25,0.27,0.27,0.27,0.27,0.28,0.29,0.29,0.30,0.31,0.31,0.31,0.31,0.32,0.32,0.32,0.33,0.33,0.33,0.33,0.35,0.35,0.35,0.35,0.35,0.36,0.35,0.35,0.35,0.34,0.33,0.32,0.32,0.31,0.30,0.28,0.27,0.28,0.26,0.25,0.25,0.26,0.25,0.24,0.25,0.26,0.27,0.27,0.28,0.28,0.27,0.28,0.29,0.29,0.29,0.29,0.30,0.29,0.29,0.29,0.29,0.27,0.27,0.27,0.28,0.26,0.25,0.24,0.24,0.23,0.24,0.24,0.25,0.25,0.26,0.27,0.27,0.28,0.29,0.30,0.30,0.32,0.33,0.36,0.37,0.37,0.38,0.37,0.37,0.37,0.37,0.37,0.38,0.38,0.38,0.38,0.39,0.38,0.37,0.38,0.39,0.38,0.37,0.38,0.38,0.37,0.37,0.37,0.36,0.35,0.35,0.36,0.35,0.34,0.35,0.35,0.36,0.37,0.37,0.37,0.37,0.36,0.35,0.34,0.32,0.32,0.30,0.29,0.28,0.28,0.27,0.25,0.25,0.24,0.23,0.22,0.22,0.21,0.21,0.21,0.21,0.21,0.21,0.21,0.20,0.22,0.22,0.24,0.25,0.25,0.26,0.27,0.26,0.26,0.27,0.28,0.27,0.27,0.27,0.27,0.28,0.28,0.29,0.30,0.30,0.31,0.32,0.34,0.35,0.36,0.36,0.37,0.38,0.39,0.39,0.41,0.42,0.42,0.43,0.44,0.46,0.46,0.47,0.49,0.51,0.52,0.51,0.52
Q8WZ84	0.49,0.51,0.50,0.49,0.49,0.49,0.48,0.47,0.47,0.47,0.46,0.45,0.45,0.44,0.44,0.44,0.44,0.42,0.42,0.42,0.42,0.39,0.38,0.37,0.35,0.33,0.33,0.31,0.30,0.31,0.31,0.30,0.31,0.31,0.31,0.32,0.33,0.33,0.33,0.32,0.31,0.30,0.28,0.28,0.27,0.26,0.25,0.25,0.25,0.24,0.23,0.24,0.23,0.22,0.22,0.22,0.21,0.20,0.21,0.21,0.20,0.19,0.20,0.19,0.19,0.19,0.20,0.21,0.23,0.23,0.22,0.21,0.22,0.20,0.21,0.22,0.21,0.20,0.21,0.21,0.21,0.20,0.21,0.21,0.21,0.21,0.21,0.21,0.20,0.20,0.20,0.20,0.20,0.20,0.20,0.19,0.19,0.19,0.19,0.19,0.18,0.18,0.19,0.18,0.19,0.19,0.19,0.19,0.19,0.19,0.20,0.19,0.21,0.22,0.22,0.21,0.20,0.22,0.24,0.23,0.23,0.24,0.25,0.24,0.25,0.26,0.27,0.26,0.27,0.28,0.28,0.28,0.29,0.30,0.30,0.30,0.31,0.31,0.32,0.32,0.32,0.32,0.31,0.32,0.34,0.33,0.34,0.33,0.34,0.33,0.33,0.32,0.33,0.31,0.30,0.29,0.29,0.28,0.26,0.25,0.24,0.25,0.24,0.23,0.22,0.24,0.22,0.22,0.23,0.23,0.24,0.24,0.25,0.25,0.25,0.26,0.27,0.26,0.26,0.27,0.28,0.28,0.28,0.28,0.28,0.27,0.27,0.27,0.28,0.26,0.26,0.25,0.25,0.25,0.26,0.26,0.26,0.26,0.28,0.29,0.29,0.30,0.31,0.31,0.31,0.32,0.32,0.33,0.35,0.35,0.36,0.36,0.36,0.36,0.36,0.38,0.37,0.37,0.38,0.38,0.37,0.37,0.37,0.37,0.37,0.37,0.36,0.36,0.36,0.36,0.36,0.35,0.35,0.35,0.35,0.35,0.34,0.34,0.34,0.34,0.33,0.35,0.36,0.37,0.38,0.38,0.38,0.38,0.39,0.37,0.36,0.34,0.33,0.33,0.32,0.30,0.30,0.29,0.28,0.27,0.27,0.27,0.25,0.26,0.26,0.25,0.25,0.25,0.25,0.24,0.24,0.25,0.27,0.26,0.28,0.29,0.28,0.29,0.30,0.30,0.30,0.31,0.31,0.29,0.29,0.29,0.30,0.31,0.31,0.30,0.29,0.30,0.31,0.30,0.31,0.32,0.32,0.32,0.33,0.34,0.35,0.36,0.37,0.39,0.40,0.41,0.43,0.44
Q8NGP6	0.54,0.53,0.51,0.51,0.51,0.50,0.49,0.49,0.49,0.47,0.47,0.47,0.46,0.45,0.45,0.45,0.44,0.43,0.44,0.43,0.42,0.41,0.39,0.38,0.36,0.34,0.33,0.31,0.32,0.32,0.31,0.33,0.34,0.34,0.34,0.35,0.35,0.35,0.33,0.32,0.31,0.28,0.28,0.28,0.27,0.26,0.26,0.26,0.25,0.24,0.25,0.24,0.23,0.24,0.24,0.22,0.21,0.22,0.22,0.21,0.20,0.22,0.20,0.19,0.20,0.21,0.22,0.23,0.24,0.23,0.22,0.23,0.22,0.21,0.22,0.21,0.20,0.21,0.21,0.21,0.21,0.21,0.21,0.21,0.21,0.21,0.21,0.20,0.20,0.20,0.20,0.19,0.19,0.19,0.18,0.18,0.18,0.18,0.18,0.18,0.18,0.18,0.17,0.18,0.19,0.18,0.18,0.18,0.18,0.19,0.19,0.20,0.21,0.22,0.20,0.21,0.23,0.24,0.24,0.24,0.25,0.26,0.26,0.26,0.27,0.27,0.27,0.28,0.29,0.30,0.30,0.30,0.31,0.31,0.31,0.32,0.33,0.33,0.33,0.33,0.34,0.34,0.35,0.36,0.36,0.36,0.35,0.35,0.35,0.34,0.34,0.34,0.33,0.32,0.30,0.30,0.29,0.27,0.25,0.25,0.25,0.24,0.22,0.22,0.23,0.22,0.21,0.23,0.23,0.24,0.23,0.25,0.25,0.24,0.25,0.26,0.25,0.24,0.25,0.26,0.25,0.25,0.25,0.25,0.24,0.24,0.25,0.25,0.25,0.24,0.24,0.24,0.23,0.25,0.25,0.25,0.25,0.26,0.28,0.28,0.29,0.30,0.30,0.30,0.31,0.32,0.33,0.35,0.34,0.35,0.35,0.35,0.34,0.35,0.36,0.36,0.36,0.37,0.37,0.36,0.36,0.36,0.35,0.36,0.35,0.35,0.35,0.35,0.35,0.35,0.35,0.34,0.34,0.34,0.33,0.33,0.33,0.33,0.32,0.32,0.34,0.33,0.33,0.34,0.36,0.35,0.33,0.34,0.32,0.31,0.30,0.29,0.29,0.28,0.26,0.26,0.26,0.25,0.24,0.24,0.24,0.23,0.23,0.24,0.23,0.22,0.23,0.23,0.22,0.21,0.22,0.24,0.23,0.24,0.25,0.24,0.25,0.26,0.25,0.26,0.26,0.25,0.26,0.26,0.25,0.24,0.25,0.27,0.28,0.29,0.31,0.32,0.31,0.32,0.33,0.33,0.33,0.34,0.35,0.36,0.36,0.37,0.39,0.39,0.40,0.41,0.42,0.43,0.45,0.47,0.49
Q8NGR2	0.45,0.43,0.42,0.43,0.43,0.41,0.41,0.42,0.42,0.40,0.41,0.42,0.41,0.41,0.41,0.42,0.41,0.42,0.42,0.43,0.43,0.43,0.44,0.44,0.45,0.45,0.45,0.46,0.44,0.44,0.44,0.44,0.42,0.42,0.43,0.44,0.44,0.43,0.45,0.46,0.45,0.46,0.47,0.46,0.46,0.46,0.47,0.46,0.45,0.45,0.45,0.45,0.44,0.44,0.44,0.42,0.43,0.43,0.41,0.40,0.39,0.38,0.36,0.35,0.33,0.31,0.29,0.29,0.28,0.29,0.30,0.30,0.30,0.30,0.30,0.30,0.28,0.27,0.25,0.23,0.22,0.22,0.20,0.19,0.19,0.18,0.17,0.17,0.17,0.17,0.15,0.16,0.16,0.15,0.14,0.15,0.15,0.14,0.14,0.15,0.14,0.13,0.14,0.15,0.16,0.18,0.18,0.19,0.18,0.20,0.19,0.18,0.18,0.18,0.17,0.17,0.17,0.17,0.17,0.17,0.18,0.18,0.18,0.18,0.18,0.18,0.18,0.18,0.17,0.17,0.17,0.17,0.16,0.16,0.16,0.16,0.16,0.15,0.16,0.16,0.15,0.16,0.16,0.16,0.16,0.15,0.15,0.16,0.16,0.17,0.17,0.18,0.18,0.18,0.18,0.20,0.20,0.20,0.21,0.22,0.22,0.22,0.22,0.23,0.23,0.23,0.24,0.25,0.25,0.25,0.26,0.26,0.26,0.26,0.27,0.27,0.27,0.27,0.28,0.27,0.27,0.29,0.28,0.29,0.29,0.30,0.29,0.29,0.29,0.29,0.27,0.27,0.27,0.26,0.26,0.25,0.23,0.23,0.23,0.23,0.22,0.22,0.23,0.23,0.22,0.24,0.24,0.25,0.24,0.26,0.27,0.26,0.27,0.28,0.29,0.28,0.29,0.31,0.31,0.31,0.32,0.33,0.31,0.31,0.30,0.31,0.28,0.28,0.28,0.28,0.27,0.28,0.28,0.28,0.28,0.29,0.31,0.31,0.32,0.32,0.32,0.32,0.34,0.34,0.35,0.37,0.36,0.37,0.37,0.37,0.37,0.37,0.38,0.37,0.37,0.38,0.39,0.38,0.37,0.36,0.36,0.36,0.35,0.35,0.35,0.36,0.35,0.35,0.35,0.35,0.34,0.34,0.34,0.33,0.34,0.34,0.34,0.33,0.34,0.35,0.36,0.37,0.38,0.37,0.36,0.37,0.36,0.35,0.33,0.33,0.33,0.32,0.30,0.29,0.29,0.28,0.26,0.26,0.26,0.25,0.25,0.26,0.25,0.24,0.25,0.25,0.24,0.24,0.25,0.26,0.26,0.27,0.28,0.28,0.28,0.29,0.29,0.28,0.29,0.28,0.27,0.26,0.26,0.26,0.27,0.28,0.29,0.29,0.29,0.30,0.29,0.30,0.30,0.31,0.31,0.32,0.33,0.34,0.35,0.36,0.37,0.38,0.39,0.40,0.42,0.42,0.44
Q9BXI2	0.42,0.40,0.39,0.38,0.38,0.38,0.37,0.35,0.35,0.34,0.34,0.33,0.32,0.31,0.30,0.29,0.29,0.28,0.27,0.27,0.27,0.27,0.25,0.25,0.26,0.25,0.24,0.25,0.24,0.23,0.23,0.24,0.24,0.22,0.22,0.24,0.25,0.24,0.24,0.26,0.28,0.27,0.26,0.27,0.27,0.27,0.26,0.27,0.27,0.27,0.27,0.28,0.28,0.28,0.30,0.30,0.31,0.31,0.33,0.33,0.33,0.34,0.34,0.33,0.34,0.33,0.34,0.33,0.32,0.33,0.34,0.33,0.32,0.33,0.35,0.35,0.35,0.34,0.36,0.37,0.38,0.37,0.39,0.39,0.39,0.40,0.41,0.42,0.41,0.41,0.42,0.41,0.40,0.40,0.41,0.39,0.39,0.39,0.39,0.38,0.37,0.38,0.36,0.35,0.34,0.34,0.33,0.32,0.32,0.32,0.31,0.30,0.30,0.29,0.27,0.26,0.25,0.23,0.23,0.21,0.19,0.18,0.19,0.18,0.19,0.18,0.18,0.19,0.20,0.21,0.22,0.22,0.23,0.25,0.25,0.24,0.24,0.26,0.26,0.25,0.26,0.28,0.29,0.29,0.29,0.31,0.32,0.32,0.32,0.33,0.33,0.33,0.34,0.35,0.35,0.35,0.36,0.37,0.36,0.36,0.37,0.38,0.36,0.36,0.35,0.36,0.36,0.35,0.34,0.33,0.31,0.31,0.32,0.31,0.30,0.30,0.32,0.32,0.31,0.32,0.34,0.35,0.34,0.34,0.35,0.36,0.35,0.34,0.36,0.37,0.37,0.37,0.38,0.39,0.37,0.38,0.39,0.39,0.38,0.38,0.39,0.39,0.39,0.39,0.40,0.39,0.38,0.38,0.38,0.37,0.37,0.36,0.35,0.34,0.34,0.34,0.33,0.31,0.30,0.30,0.28,0.26,0.26,0.25,0.27,0.26,0.25,0.26,0.26,0.25,0.25,0.24,0.24,0.24,0.24,0.24,0.24,0.25,0.26,0.27,0.27,0.28,0.28,0.28,0.28,0.28,0.27,0.28,0.28,0.29,0.29,0.29,0.30,0.31,0.31,0.32,0.33,0.34,0.34,0.35,0.36,0.36,0.37,0.36,0.37,0.35,0.35,0.36,0.36,0.36,0.36,0.36,0.37,0.37,0.36,0.37,0.38,0.38,0.38,0.38,0.39,0.40,0.39,0.38,0.39,0.40,0.40,0.41,0.42,0.42,0.41,0.43,0.44,0.44,0.45,0.46,0.47,0.46,0.46,0.48,0.48
Q8NGS3	0.58,0.59,0.58,0.57,0.57,0.57,0.56,0.55,0.55,0.55,0.53,0.52,0.52,0.50,0.50,0.49,0.49,0.48,0.47,0.47,0.46,0.44,0.43,0.42,0.39,0.37,0.36,0.34,0.32,0.33,0.33,0.32,0.34,0.35,0.35,0.35,0.35,0.35,0.33,0.33,0.32,0.30,0.28,0.28,0.28,0.26,0.25,0.25,0.24,0.23,0.22,0.23,0.22,0.21,0.22,0.22,0.21,0.20,0.21,0.21,0.19,0.19,0.20,0.19,0.19,0.21,0.21,0.22,0.23,0.24,0.22,0.21,0.22,0.21,0.21,0.22,0.21,0.21,0.21,0.21,0.21,0.21,0.22,0.23,0.22,0.22,0.22,0.22,0.22,0.22,0.22,0.22,0.21,0.21,0.21,0.21,0.20,0.20,0.20,0.21,0.20,0.20,0.21,0.20,0.20,0.20,0.19,0.19,0.19,0.20,0.20,0.21,0.22,0.22,0.22,0.20,0.20,0.21,0.23,0.23,0.23,0.24,0.24,0.24,0.24,0.25,0.25,0.25,0.26,0.27,0.28,0.28,0.29,0.30,0.31,0.31,0.31,0.32,0.32,0.32,0.33,0.33,0.33,0.33,0.35,0.35,0.35,0.35,0.36,0.35,0.35,0.35,0.35,0.33,0.32,0.32,0.32,0.31,0.29,0.28,0.27,0.28,0.27,0.26,0.25,0.27,0.26,0.26,0.28,0.28,0.28,0.27,0.29,0.29,0.28,0.29,0.30,0.29,0.29,0.30,0.31,0.30,0.30,0.32,0.32,0.30,0.30,0.30,0.31,0.29,0.29,0.28,0.28,0.28,0.29,0.29,0.29,0.30,0.31,0.32,0.31,0.32,0.32,0.33,0.33,0.35,0.35,0.35,0.37,0.37,0.38,0.38,0.38,0.37,0.38,0.40,0.38,0.38,0.40,0.40,0.38,0.38,0.38,0.37,0.37,0.36,0.36,0.36,0.37,0.36,0.36,0.36,0.37,0.36,0.36,0.36,0.35,0.35,0.37,0.37,0.37,0.39,0.40,0.40,0.42,0.43,0.42,0.41,0.42,0.40,0.40,0.38,0.37,0.37,0.37,0.35,0.34,0.34,0.33,0.31,0.31,0.31,0.30,0.30,0.31,0.30,0.30,0.31,0.31,0.29,0.29,0.30,0.32,0.30,0.32,0.33,0.32,0.33,0.33,0.32,0.31,0.32,0.31,0.29,0.30,0.29,0.29,0.29,0.30,0.30,0.30,0.30,0.32,0.31,0.33,0.34,0.35,0.37,0.38,0.40,0.42,0.44,0.45,0.46,0.47,0.47,0.49,0.50,0.50,0.51,0.53,0.54,0.54,0.54,0.55,0.54,0.54,0.56,0.57,0.57,0.60,0.61
Q8NH00	0.81,0.81,0.82,0.82,0.82,0.82,0.82,0.83,0.83,0.83,0.83,0.83,0.83,0.83,0.83,0.83,0.83,0.83,0.83,0.82,0.82,0.80,0.79,0.77,0.75,0.73,0.71,0.70,0.68,0.66,0.66,0.65,0.64,0.64,0.64,0.63,0.63,0.62,0.61,0.60,0.59,0.59,0.57,0.55,0.54,0.53,0.51,0.50,0.49,0.46,0.45,0.44,0.43,0.41,0.39,0.38,0.37,0.35,0.34,0.32,0.31,0.31,0.32,0.31,0.33,0.34,0.34,0.35,0.35,0.36,0.36,0.34,0.33,0.32,0.30,0.29,0.28,0.27,0.26,0.26,0.26,0.24,0.24,0.24,0.23,0.22,0.23,0.23,0.22,0.21,0.22,0.22,0.21,0.21,0.22,0.21,0.21,0.23,0.24,0.25,0.26,0.26,0.26,0.24,0.24,0.23,0.22,0.24,0.22,0.22,0.23,0.22,0.22,0.22,0.23,0.23,0.24,0.23,0.23,0.23,0.23,0.23,0.23,0.22,0.22,0.22,0.22,0.21,0.20,0.20,0.20,0.20,0.20,0.20,0.20,0.19,0.19,0.19,0.18,0.18,0.17,0.18,0.19,0.18,0.20,0.21,0.22,0.20,0.20,0.21,0.23,0.23,0.22,0.23,0.25,0.24,0.24,0.26,0.26,0.26,0.27,0.28,0.29,0.29,0.29,0.30,0.30,0.30,0.32,0.32,0.32,0.32,0.33,0.34,0.34,0.34,0.35,0.35,0.36,0.36,0.36,0.37,0.36,0.35,0.35,0.34,0.33,0.32,0.32,0.31,0.30,0.28,0.27,0.28,0.27,0.25,0.25,0.26,0.25,0.24,0.27,0.27,0.28,0.27,0.28,0.29,0.28,0.29,0.30,0.30,0.29,0.30,0.31,0.31,0.30,0.31,0.32,0.31,0.30,0.30,0.31,0.30,0.29,0.29,0.29,0.28,0.29,0.29,0.29,0.30,0.31,0.32,0.32,0.33,0.33,0.34,0.34,0.36,0.36,0.37,0.39,0.38,0.38,0.38,0.39,0.39,0.39,0.40,0.40,0.39,0.40,0.40,0.39,0.39,0.38,0.38,0.38,0.37,0.37,0.37,0.37,0.37,0.37,0.36,0.36,0.35,0.35,0.35,0.34,0.35,0.35,0.34,0.34,0.35,0.36,0.37,0.38,0.38,0.37,0.37,0.37,0.36,0.35,0.34,0.33,0.33,0.32,0.30,0.30,0.30,0.29,0.28,0.28,0.28,0.27,0.27,0.27,0.27,0.26,0.27,0.27,0.26,0.25,0.27,0.28,0.27,0.29,0.30,0.30,0.30,0.31,0.30,0.30,0.31,0.31,0.29,0.28,0.28,0.29,0.29,0.29,0.29,0.30,0.31,0.32,0.33,0.34,0.36,0.37,0.37,0.37,0.38,0.39,0.40,0.41,0.42,0.43,0.43,0.45,0.46,0.46,0.47,0.49,0.50,0.50,0.49,0.51,0.49
Q9BRQ5	0.90,0.89,0.88,0.87,0.85,0.84,0.83,0.83,0.83,0.83,0.81,0.80,0.80,0.79,0.79,0.78,0.77,0.77,0.76,0.75,0.74,0.73,0.71,0.71,0.70,0.69,0.68,0.66,0.65,0.64,0.63,0.62,0.62,0.61,0.60,0.59,0.57,0.56,0.55,0.53,0.51,0.51,0.51,0.49,0.49,0.50,0.49,0.48,0.47,0.46,0.45,0.44,0.44,0.44,0.42,0.42,0.42,0.41,0.40,0.41,0.42,0.41,0.42,0.42,0.41,0.42,0.44,0.43,0.45,0.44,0.44,0.45,0.44,0.43,0.44,0.44,0.43,0.43,0.43,0.43,0.42,0.42,0.42,0.42,0.42,0.41,0.40,0.39,0.39,0.39,0.39,0.39,0.39,0.39,0.38,0.38,0.39,0.40,0.39,0.39,0.39,0.38,0.38,0.37,0.38,0.37,0.36,0.35,0.36,0.35,0.36,0.36,0.36,0.36,0.36,0.37,0.38,0.38,0.40,0.39,0.40,0.40,0.41,0.40,0.40,0.41,0.41,0.41,0.41,0.42,0.41,0.41,0.41,0.41,0.40,0.41,0.41,0.40,0.38,0.39,0.39,0.38,0.37,0.38,0.36,0.36,0.36,0.35,0.34,0.33,0.31,0.30,0.31,0.29,0.29,0.29,0.28,0.26,0.26,0.27,0.28,0.29,0.31,0.32,0.33,0.34,0.36,0.37,0.38,0.39,0.41,0.43,0.44,0.46,0.47,0.49,0.51,0.52,0.54,0.55,0.56,0.58,0.60,0.61,0.63,0.65,0.66,0.68,0.69,0.71,0.73,0.75,0.77,0.78,0.79,0.82,0.83,0.84,0.85,0.87,0.87,0.87,0.87,0.87,0.87,0.87,0.87,0.88,0.88,0.88,0.88,0.88,0.88,0.88,0.88,0.88,0.88,0.88,0.86,0.86,0.84,0.83,0.83,0.81,0.79,0.78,0.76,0.75,0.74,0.73,0.73,0.71,0.69,0.69,0.67,0.65,0.64,0.64,0.62,0.61,0.60,0.59,0.57,0.56,0.55,0.54,0.53,0.52,0.51,0.49,0.48,0.47,0.45,0.45,0.43,0.42,0.41,0.40,0.40,0.41,0.40,0.42,0.43,0.42,0.43,0.45,0.45,0.45,0.46,0.46,0.46,0.47,0.48,0.49,0.50,0.50,0.51,0.51,0.51,0.51,0.52,0.52,0.52,0.53,0.53,0.53,0.54,0.54,0.53,0.53,0.54,0.55,0.55,0.57,0.57
Q8NGR6	0.56,0.54,0.56,0.56,0.56,0.56,0.56,0.56,0.54,0.53,0.53,0.53,0.51,0.50,0.50,0.49,0.48,0.48,0.48,0.47,0.46,0.45,0.44,0.41,0.40,0.39,0.38,0.35,0.35,0.33,0.31,0.30,0.31,0.30,0.32,0.33,0.33,0.34,0.34,0.34,0.33,0.31,0.31,0.29,0.28,0.27,0.26,0.25,0.24,0.24,0.24,0.23,0.22,0.22,0.22,0.20,0.21,0.21,0.20,0.19,0.20,0.20,0.19,0.18,0.19,0.19,0.18,0.20,0.20,0.22,0.23,0.24,0.24,0.22,0.23,0.21,0.21,0.23,0.22,0.21,0.22,0.22,0.22,0.22,0.23,0.23,0.22,0.22,0.22,0.23,0.22,0.22,0.22,0.22,0.22,0.22,0.22,0.21,0.21,0.21,0.21,0.20,0.20,0.20,0.21,0.20,0.20,0.21,0.20,0.20,0.20,0.20,0.20,0.20,0.21,0.22,0.22,0.21,0.20,0.21,0.23,0.23,0.23,0.23,0.25,0.25,0.25,0.26,0.27,0.27,0.27,0.28,0.29,0.29,0.29,0.30,0.30,0.30,0.32,0.32,0.32,0.33,0.33,0.34,0.34,0.34,0.36,0.35,0.37,0.36,0.36,0.35,0.34,0.36,0.37,0.37,0.36,0.35,0.36,0.35,0.35,0.33,0.32,0.32,0.31,0.29,0.29,0.29,0.28,0.27,0.27,0.27,0.27,0.26,0.28,0.28,0.28,0.29,0.30,0.30,0.29,0.30,0.31,0.30,0.31,0.32,0.32,0.31,0.32,0.30,0.32,0.31,0.30,0.30,0.29,0.28,0.27,0.27,0.28,0.27,0.28,0.29,0.29,0.29,0.31,0.32,0.32,0.33,0.33,0.34,0.34,0.35,0.36,0.37,0.39,0.38,0.39,0.38,0.39,0.38,0.39,0.40,0.39,0.40,0.40,0.40,0.39,0.38,0.37,0.37,0.37,0.36,0.36,0.36,0.36,0.36,0.36,0.35,0.35,0.34,0.34,0.34,0.35,0.35,0.35,0.35,0.34,0.35,0.37,0.38,0.39,0.39,0.39,0.37,0.38,0.37,0.36,0.35,0.34,0.33,0.32,0.31,0.29,0.29,0.28,0.27,0.27,0.27,0.27,0.27,0.27,0.26,0.26,0.27,0.27,0.25,0.25,0.26,0.27,0.27,0.28,0.29,0.28,0.27,0.28,0.27,0.26,0.27,0.27,0.25,0.24,0.24,0.25,0.26,0.27,0.27,0.28,0.30,0.31,0.31,0.31,0.32,0.33,0.33,0.34,0.35,0.36,0.36,0.37,0.38,0.39,0.40,0.42,0.43,0.43,0.45,0.47,0.48
P51003	0.84,0.81,0.79,0.79,0.77,0.76,0.75,0.74,0.73,0.72,0.71,0.71,0.71,0.71,0.69,0.69,0.68,0.67,0.65,0.65,0.64,0.62,0.60,0.59,0.57,0.55,0.54,0.54,0.53,0.51,0.49,0.47,0.45,0.44,0.44,0.44,0.43,0.41,0.40,0.40,0.39,0.39,0.40,0.39,0.38,0.38,0.37,0.36,0.36,0.36,0.35,0.34,0.33,0.32,0.30,0.30,0.30,0.29,0.29,0.29,0.29,0.30,0.31,0.32,0.32,0.33,0.34,0.35,0.33,0.32,0.33,0.35,0.34,0.35,0.33,0.32,0.30,0.29,0.29,0.28,0.27,0.28,0.27,0.26,0.27,0.27,0.26,0.25,0.25,0.26,0.26,0.26,0.26,0.26,0.25,0.25,0.25,0.24,0.23,0.23,0.23,0.23,0.22,0.21,0.19,0.19,0.19,0.18,0.16,0.16,0.17,0.16,0.15,0.15,0.16,0.16,0.15,0.17,0.18,0.18,0.21,0.21,0.21,0.22,0.23,0.23,0.24,0.25,0.26,0.26,0.28,0.26,0.27,0.27,0.27,0.27,0.27,0.28,0.28,0.28,0.28,0.29,0.29,0.29,0.30,0.29,0.29,0.28,0.28,0.28,0.27,0.27,0.26,0.27,0.27,0.27,0.28,0.28,0.28,0.27,0.29,0.27,0.27,0.27,0.26,0.26,0.26,0.26,0.25,0.24,0.25,0.24,0.24,0.24,0.25,0.26,0.26,0.26,0.27,0.27,0.26,0.26,0.26,0.24,0.24,0.23,0.23,0.24,0.24,0.24,0.24,0.25,0.25,0.25,0.25,0.25,0.24,0.25,0.25,0.24,0.24,0.22,0.21,0.20,0.21,0.20,0.19,0.18,0.17,0.17,0.17,0.17,0.15,0.15,0.14,0.13,0.13,0.13,0.13,0.13,0.13,0.13,0.13,0.13,0.13,0.13,0.13,0.13,0.13,0.12,0.12,0.12,0.11,0.11,0.11,0.10,0.09,0.08,0.07,0.07,0.07,0.08,0.07,0.08,0.08,0.07,0.08,0.08,0.08,0.08,0.08,0.08,0.07,0.07,0.07,0.07,0.07,0.09,0.09,0.11,0.10,0.12,0.13,0.13,0.13,0.14,0.14,0.14,0.15,0.16,0.18,0.20,0.21,0.24,0.24,0.27,0.27,0.29,0.29,0.29,0.30,0.30,0.30,0.32,0.32,0.34,0.36,0.35,0.37,0.39,0.39,0.39,0.39,0.39,0.39,0.39,0.39,0.38,0.37,0.36,0.34,0.34,0.34,0.32,0.32,0.32,0.32,0.32,0.32,0.31,0.30,0.29,0.27,0.26,0.25,0.24,0.22,0.22,0.21,0.20,0.20,0.21,0.21,0.19,0.18,0.18,0.17,0.15,0.16,0.15,0.13,0.14,0.14,0.17,0.18,0.19,0.20,0.20,0.21,0.22,0.22,0.21,0.23,0.23,0.24,0.25,0.25,0.24,0.26,0.26,0.26,0.26,0.27,0.27,0.26,0.25,0.25,0.26,0.25,0.25,0.25,0.26,0.26,0.26,0.27,0.27,0.27,0.28,0.29,0.28,0.27,0.28,0.28,0.26,0.25,0.24,0.24,0.23,0.24,0.23,0.22,0.23,0.23,0.22,0.21,0.21,0.22,0.23,0.24,0.23,0.23,0.23,0.22,0.22,0.22,0.22,0.22,0.22,0.23,0.24,0.23,0.25,0.24,0.24,0.24,0.25,0.25,0.27,0.28,0.28,0.30,0.31,0.30,0.30,0.30,0.30,0.29,0.28,0.28,0.27,0.27,0.27,0.28,0.28,0.30,0.31,0.32,0.32,0.33,0.33,0.34,0.34,0.35,0.35,0.36,0.36,0.36,0.38,0.38,0.37,0.37,0.37,0.36,0.35,0.35,0.34,0.32,0.32,0.31,0.30,0.28,0.27,0.28,0.29,0.31,0.32,0.33,0.34,0.36,0.37,0.37,0.38,0.38,0.38,0.37,0.35,0.35,0.33,0.31,0.32,0.32,0.32,0.32,0.31,0.33,0.32,0.33,0.33,0.32,0.34,0.34,0.34,0.35,0.37,0.39,0.40,0.42,0.44,0.46,0.47,0.49,0.51,0.52,0.53,0.53,0.53,0.54,0.55,0.56,0.57,0.58,0.59,0.60,0.62,0.63,0.65,0.65,0.65,0.66,0.65,0.65,0.64,0.63,0.64,0.64,0.63,0.65,0.67,0.69,0.69,0.70,0.72,0.73,0.74,0.74,0.75,0.75,0.75,0.75,0.75,0.75,0.75,0.75,0.76,0.75,0.76,0.76,0.76,0.77,0.76,0.76,0.76,0.76,0.76,0.76,0.76,0.77,0.78,0.79,0.80,0.81,0.82,0.83,0.85,0.86,0.87,0.88,0.88,0.88,0.88,0.87,0.87,0.87,0.87,0.87,0.87,0.87,0.87,0.86,0.86,0.86,0.86,0.86,0.86,0.85,0.85,0.85,0.85,0.85,0.84,0.85,0.85,0.85,0.85,0.85,0.86,0.86,0.86,0.87,0.87,0.87,0.88,0.88,0.88,0.88,0.87,0.88,0.88,0.88,0.88,0.88,0.88,0.88,0.88,0.88,0.88,0.88,0.88,0.88,0.89,0.89,0.89,0.88,0.88,0.88,0.88,0.88,0.88,0.88,0.89,0.89,0.88,0.88,0.88,0.89,0.88,0.88,0.88,0.88,0.88,0.88,0.88,0.88,0.88,0.88,0.89,0.89,0.89,0.89,0.89,0.89,0.89,0.89,0.89,0.89,0.88,0.88,0.88,0.88,0.88,0.87,0.87,0.88,0.88,0.88,0.87,0.88,0.87,0.87,0.87,0.87,0.87,0.87,0.88,0.88,0.87,0.88,0.88,0.88,0.88,0.88,0.87,0.87,0.87,0.87,0.86,0.86,0.86,0.86,0.86,0.86,0.86,0.86,0.86,0.85,0.86,0.86,0.86,0.86,0.86,0.86,0.85,0.85,0.85,0.85,0.85,0.86,0.86,0.86,0.86,0.86,0.86,0.86,0.86,0.86,0.86,0.85,0.85,0.85,0.85,0.85,0.84,0.84,0.83,0.83,0.83,0.81,0.81,0.79,0.79,0.77,0.76,0.74,0.73,0.74,0.73,0.73,0.73,0.73,0.72,0.72,0.72,0.72,0.71,0.71,0.70,0.70,0.69,0.68,0.67,0.66,0.65,0.64,0.63,0.62
Q8NGV0	0.49,0.51,0.50,0.48,0.49,0.49,0.48,0.47,0.47,0.47,0.45,0.45,0.45,0.45,0.44,0.44,0.44,0.43,0.42,0.43,0.42,0.40,0.39,0.37,0.35,0.33,0.33,0.31,0.30,0.29,0.29,0.28,0.30,0.31,0.31,0.32,0.33,0.33,0.32,0.31,0.31,0.30,0.27,0.27,0.27,0.26,0.24,0.25,0.24,0.23,0.22,0.24,0.22,0.21,0.22,0.22,0.21,0.20,0.21,0.21,0.19,0.19,0.20,0.19,0.19,0.20,0.21,0.22,0.23,0.24,0.23,0.22,0.23,0.23,0.23,0.24,0.22,0.22,0.23,0.23,0.23,0.22,0.23,0.23,0.23,0.23,0.23,0.24,0.23,0.23,0.23,0.23,0.22,0.22,0.22,0.21,0.21,0.21,0.21,0.21,0.21,0.21,0.21,0.20,0.21,0.22,0.21,0.21,0.21,0.22,0.22,0.21,0.22,0.22,0.22,0.20,0.21,0.22,0.24,0.23,0.23,0.24,0.25,0.25,0.25,0.26,0.27,0.27,0.27,0.28,0.29,0.29,0.30,0.30,0.31,0.31,0.31,0.32,0.32,0.33,0.33,0.33,0.33,0.33,0.35,0.34,0.35,0.35,0.35,0.34,0.33,0.34,0.33,0.33,0.31,0.31,0.31,0.30,0.28,0.26,0.26,0.26,0.24,0.23,0.24,0.24,0.23,0.23,0.24,0.26,0.25,0.26,0.27,0.26,0.26,0.26,0.28,0.27,0.26,0.27,0.28,0.27,0.27,0.28,0.28,0.26,0.27,0.26,0.26,0.24,0.25,0.25,0.23,0.25,0.25,0.25,0.26,0.27,0.28,0.28,0.29,0.30,0.31,0.31,0.32,0.33,0.34,0.36,0.36,0.36,0.36,0.36,0.36,0.37,0.38,0.38,0.38,0.37,0.38,0.37,0.37,0.37,0.37,0.37,0.37,0.36,0.36,0.37,0.37,0.36,0.36,0.36,0.35,0.35,0.35,0.35,0.34,0.34,0.33,0.33,0.33,0.33,0.33,0.35,0.35,0.34,0.33,0.33,0.32,0.31,0.29,0.28,0.28,0.27,0.25,0.24,0.24,0.23,0.22,0.22,0.22,0.21,0.21,0.21,0.20,0.19,0.20,0.21,0.19,0.19,0.20,0.21,0.21,0.23,0.24,0.23,0.24,0.25,0.24,0.24,0.25,0.26,0.27,0.26,0.26,0.27,0.28,0.29,0.30,0.31,0.33,0.34,0.34,0.35,0.36,0.37,0.36,0.37,0.38,0.39,0.40,0.41,0.43,0.44,0.45,0.47,0.48,0.49,0.50,0.52,0.54
Q9NRJ5	0.82,0.79,0.77,0.77,0.76,0.75,0.74,0.73,0.72,0.72,0.71,0.71,0.71,0.71,0.69,0.69,0.68,0.67,0.65,0.65,0.65,0.62,0.60,0.59,0.58,0.56,0.55,0.55,0.54,0.53,0.51,0.49,0.47,0.46,0.46,0.46,0.45,0.43,0.42,0.41,0.40,0.41,0.41,0.41,0.39,0.40,0.39,0.38,0.37,0.38,0.36,0.35,0.34,0.33,0.32,0.31,0.31,0.31,0.30,0.30,0.30,0.31,0.32,0.34,0.33,0.34,0.35,0.35,0.34,0.33,0.34,0.35,0.35,0.35,0.33,0.32,0.30,0.30,0.30,0.29,0.28,0.29,0.28,0.28,0.29,0.29,0.27,0.26,0.27,0.28,0.29,0.29,0.30,0.29,0.29,0.29,0.29,0.28,0.27,0.26,0.26,0.26,0.25,0.24,0.22,0.22,0.22,0.21,0.19,0.19,0.20,0.19,0.18,0.18,0.19,0.19,0.18,0.20,0.22,0.22,0.24,0.24,0.24,0.25,0.26,0.26,0.27,0.28,0.29,0.29,0.30,0.29,0.30,0.30,0.30,0.29,0.29,0.30,0.30,0.31,0.31,0.32,0.32,0.32,0.34,0.33,0.33,0.32,0.31,0.31,0.31,0.31,0.30,0.31,0.31,0.32,0.33,0.33,0.32,0.31,0.33,0.31,0.31,0.31,0.30,0.30,0.29,0.29,0.28,0.28,0.28,0.28,0.28,0.27,0.27,0.28,0.28,0.28,0.29,0.29,0.28,0.29,0.28,0.26,0.26,0.25,0.25,0.25,0.25,0.25,0.25,0.26,0.26,0.26,0.25,0.25,0.24,0.25,0.26,0.25,0.24,0.22,0.22,0.21,0.21,0.21,0.19,0.19,0.19,0.18,0.18,0.18,0.16,0.16,0.15,0.15,0.14,0.14,0.15,0.15,0.15,0.15,0.15,0.14,0.14,0.15,0.16,0.16,0.16,0.15,0.15,0.15,0.14,0.14,0.14,0.13,0.12,0.11,0.10,0.09,0.10,0.10,0.10,0.10,0.10,0.10,0.11,0.11,0.10,0.11,0.11,0.11,0.10,0.10,0.10,0.10,0.10,0.11,0.11,0.12,0.12,0.13,0.14,0.15,0.15,0.15,0.15,0.14,0.16,0.17,0.18,0.20,0.21,0.24,0.24,0.26,0.27,0.28,0.29,0.29,0.30,0.30,0.30,0.32,0.32,0.34,0.36,0.35,0.37,0.39,0.39,0.39,0.39,0.39,0.38,0.38,0.38,0.38,0.36,0.36,0.34,0.34,0.34,0.33,0.32,0.32,0.33,0.33,0.33,0.32,0.31,0.30,0.28,0.28,0.26,0.26,0.23,0.23,0.23,0.22,0.22,0.23,0.23,0.21,0.20,0.20,0.19,0.17,0.18,0.17,0.15,0.16,0.16,0.18,0.20,0.20,0.22,0.21,0.23,0.23,0.23,0.23,0.25,0.25,0.25,0.26,0.26,0.25,0.26,0.27,0.26,0.27,0.28,0.28,0.27,0.26,0.26,0.26,0.26,0.25,0.25,0.27,0.27,0.27,0.29,0.29,0.28,0.29,0.30,0.29,0.29,0.30,0.29,0.28,0.26,0.26,0.26,0.25,0.26,0.25,0.25,0.25,0.25,0.24,0.23,0.23,0.24,0.24,0.26,0.26,0.25,0.26,0.24,0.24,0.24,0.24,0.24,0.24,0.25,0.26,0.26,0.28,0.27,0.27,0.27,0.27,0.27,0.29,0.30,0.30,0.32,0.32,0.32,0.32,0.32,0.32,0.30,0.30,0.30,0.29,0.28,0.29,0.29,0.30,0.31,0.32,0.34,0.34,0.36,0.36,0.36,0.37,0.39,0.39,0.41,0.41,0.42,0.44,0.44,0.43,0.43,0.44,0.42,0.42,0.42,0.41,0.39,0.39,0.38,0.37,0.35,0.35,0.36,0.37,0.39,0.39,0.40,0.41,0.43,0.44,0.44,0.45,0.44,0.45,0.44,0.43,0.42,0.40,0.39,0.38,0.38,0.39,0.37,0.36,0.37,0.36,0.36,0.35,0.35,0.36,0.37,0.36,0.37,0.39,0.40,0.42,0.43,0.45,0.47,0.48,0.49,0.52,0.53,0.53,0.54,0.53,0.55,0.56,0.57,0.58,0.60,0.62,0.63,0.65,0.66,0.68,0.69,0.70,0.72,0.73,0.75,0.75,0.76,0.79,0.80,0.80,0.81,0.84,0.85,0.86,0.86,0.88,0.90,0.90,0.90,0.91,0.91,0.91,0.91,0.91,0.92,0.92,0.91,0.91,0.91,0.92,0.92,0.92,0.91,0.91,0.91,0.90,0.90,0.90,0.90,0.90,0.90,0.90,0.90,0.90,0.89,0.89,0.89,0.89,0.89,0.89,0.89,0.89,0.88,0.88,0.88,0.88,0.89,0.89,0.89,0.89,0.89,0.88,0.88,0.88,0.88,0.88,0.87,0.87,0.87,0.87,0.86,0.86,0.86,0.87,0.87,0.87,0.87,0.88,0.88,0.88,0.88,0.88,0.88,0.88,0.87,0.88,0.88,0.87,0.87,0.87,0.87,0.87,0.87,0.87,0.88,0.87,0.87,0.87,0.87,0.87,0.87,0.87,0.88,0.88,0.88,0.88,0.88,0.88,0.88,0.88,0.88,0.88,0.88,0.88,0.88,0.88,0.89,0.88,0.88,0.88,0.88,0.87,0.88,0.88,0.88,0.88,0.88,0.88,0.89,0.89
Q6ZW49	0.46,0.47,0.49,0.47,0.48,0.49,0.49,0.47,0.46,0.47,0.46,0.44,0.44,0.44,0.43,0.43,0.42,0.43,0.43,0.42,0.43,0.41,0.41,0.39,0.39,0.38,0.37,0.35,0.35,0.34,0.32,0.33,0.35,0.35,0.35,0.34,0.35,0.35,0.35,0.36,0.36,0.36,0.35,0.33,0.33,0.33,0.33,0.32,0.32,0.32,0.30,0.31,0.31,0.30,0.29,0.29,0.29,0.29,0.28,0.27,0.28,0.27,0.28,0.26,0.26,0.25,0.26,0.26,0.27,0.27,0.27,0.27,0.26,0.26,0.26,0.27,0.27,0.25,0.24,0.25,0.26,0.25,0.26,0.25,0.24,0.24,0.23,0.23,0.22,0.23,0.24,0.26,0.27,0.27,0.28,0.29,0.29,0.30,0.30,0.31,0.30,0.30,0.30,0.29,0.29,0.28,0.29,0.29,0.29,0.28,0.30,0.30,0.31,0.33,0.34,0.33,0.31,0.31,0.31,0.31,0.30,0.29,0.30,0.30,0.31,0.32,0.35,0.35,0.34,0.35,0.35,0.34,0.33,0.34,0.33,0.34,0.34,0.34,0.35,0.34,0.33,0.33,0.33,0.33,0.32,0.32,0.33,0.32,0.32,0.32,0.32,0.32,0.33,0.34,0.32,0.31,0.32,0.32,0.33,0.35,0.35,0.36,0.35,0.36,0.36,0.36,0.37,0.36,0.37,0.40,0.41,0.42,0.44,0.46,0.46,0.47,0.47,0.48,0.50,0.51,0.52,0.54,0.56,0.57,0.59,0.61,0.63,0.64,0.66,0.68,0.70,0.70,0.71,0.71,0.72,0.73,0.74,0.75,0.77,0.78,0.78,0.80,0.82,0.83,0.84,0.85,0.86,0.87,0.88,0.87,0.87,0.87,0.86,0.85,0.86,0.85,0.86,0.86,0.86,0.86,0.86,0.87,0.87,0.87,0.87,0.87,0.86,0.86,0.85,0.86,0.86,0.85,0.86,0.86,0.86,0.86,0.87,0.87,0.86,0.85,0.83,0.82,0.80,0.80,0.79,0.79,0.79,0.78,0.77,0.76,0.76,0.76,0.76,0.76,0.76,0.76,0.76,0.76,0.75,0.74,0.74,0.75,0.75,0.75,0.75,0.75,0.74,0.73,0.73,0.71,0.69,0.68,0.68,0.67,0.65,0.64,0.63,0.62,0.60,0.62,0.63,0.64,0.65,0.67,0.67,0.69,0.69,0.69,0.70,0.70,0.71,0.71,0.72,0.72,0.72,0.72,0.72,0.72,0.72,0.73,0.74,0.74,0.75,0.75,0.75,0.75,0.75,0.77,0.77,0.78,0.80,0.81,0.83,0.83,0.83,0.84,0.85,0.85,0.86,0.86,0.85,0.84,0.83,0.82,0.82,0.82,0.82,0.81,0.82,0.81,0.82,0.82,0.82,0.82,0.83,0.82,0.82,0.82,0.81,0.81,0.81,0.80,0.80,0.80,0.79,0.79,0.79,0.79,0.79,0.79,0.79,0.78,0.78,0.77,0.77,0.78,0.77,0.78,0.79,0.79,0.80,0.81,0.82,0.82,0.84,0.84,0.83,0.83,0.83,0.83,0.83,0.83,0.82,0.82,0.81,0.81,0.82,0.82,0.82,0.82,0.82,0.82,0.82,0.82,0.82,0.82,0.82,0.82,0.83,0.83,0.83,0.84,0.84,0.84,0.85,0.85,0.85,0.85,0.85,0.85,0.85,0.85,0.85,0.84,0.85,0.84,0.84,0.85,0.85,0.85,0.85,0.85,0.85,0.86,0.86,0.87,0.87,0.87,0.87,0.87,0.87,0.88,0.88,0.89,0.88,0.88,0.88,0.88,0.88,0.87,0.87,0.87,0.86,0.87,0.86,0.87,0.87,0.86,0.87,0.87,0.87,0.87,0.87,0.87,0.87,0.88,0.88,0.88,0.88,0.88,0.88,0.88,0.88,0.87,0.87,0.87,0.87,0.86,0.86,0.86,0.85,0.85,0.85,0.85,0.85,0.86,0.86,0.86,0.86,0.86,0.85,0.85,0.85,0.85,0.84,0.83,0.82,0.81,0.81,0.81,0.81,0.80,0.80,0.79,0.78,0.78,0.77,0.77,0.76,0.76,0.75,0.74,0.74,0.72,0.72,0.71,0.70,0.70,0.70,0.70,0.69,0.69,0.69,0.68,0.67,0.66,0.65,0.65,0.64,0.64,0.63,0.63,0.62,0.62,0.62,0.62,0.62,0.63,0.62,0.62,0.62,0.62,0.62,0.62,0.62,0.62,0.61,0.62,0.62,0.63,0.63,0.63,0.64,0.65,0.66,0.67,0.67,0.67,0.68,0.68,0.68,0.69,0.69,0.69,0.70,0.70,0.71,0.72,0.72,0.73,0.74,0.75,0.76,0.77,0.77,0.78,0.78,0.79,0.79,0.80,0.81,0.81,0.82,0.82,0.83,0.84,0.84,0.85,0.85,0.85,0.84,0.82,0.80,0.79,0.77,0.77,0.76,0.75,0.76,0.74,0.73,0.73,0.72,0.70,0.68,0.66,0.64,0.62,0.61,0.59,0.56,0.54,0.52,0.50,0.48,0.46,0.46,0.46,0.45,0.43,0.43,0.42,0.42,0.42,0.40,0.38,0.37,0.36,0.33,0.33,0.33,0.32,0.32,0.33,0.34,0.34,0.33,0.31,0.31,0.29,0.29,0.30,0.30,0.29,0.30,0.32,0.33,0.33,0.33,0.33,0.33,0.33,0.33,0.33,0.33,0.33,0.34,0.33,0.33,0.33,0.32,0.31,0.31,0.29,0.28,0.30,0.30,0.31,0.30,0.30,0.30,0.28,0.28,0.28,0.27,0.25,0.25,0.25,0.25,0.24,0.24,0.25,0.24,0.23,0.24,0.24,0.22,0.21,0.21,0.22,0.22,0.22,0.22,0.22,0.22,0.22,0.21,0.21,0.20,0.19,0.21,0.23,0.23,0.22,0.23,0.22,0.22,0.24,0.23,0.22,0.22,0.22,0.22,0.22,0.23,0.23,0.24,0.26,0.27,0.27,0.28,0.29,0.28,0.27,0.27,0.25,0.25,0.25,0.25,0.25,0.24,0.24,0.24,0.25,0.25,0.25,0.26,0.26,0.26,0.26,0.27,0.26,0.24,0.24,0.23,0.22,0.23,0.21,0.19,0.20,0.21,0.22,0.22,0.23,0.23,0.22,0.23,0.23,0.21,0.21,0.22,0.22,0.23,0.23,0.23,0.23,0.22,0.22,0.22,0.22,0.22,0.22,0.22,0.22,0.21,0.21,0.21,0.21,0.21,0.22,0.22,0.20,0.20,0.22,0.22,0.22,0.24,0.26,0.27,0.27,0.26,0.26,0.26,0.26,0.27,0.27,0.30,0.29,0.29,0.29,0.28,0.27,0.27,0.26,0.27,0.27,0.27,0.28,0.30,0.30,0.29,0.30,0.30,0.30,0.31,0.32,0.33,0.33,0.34,0.34,0.34,0.34,0.36,0.37,0.35,0.36,0.37,0.36,0.37,0.37,0.38,0.41,0.42,0.43,0.45,0.45,0.46,0.46,0.47,0.48,0.50,0.51,0.53,0.55,0.56,0.57,0.57,0.60,0.60,0.59,0.60,0.61,0.62,0.62,0.64,0.65,0.64,0.65,0.66,0.66,0.67,0.67,0.68,0.68,0.69,0.68,0.67,0.65,0.65,0.62,0.61,0.58,0.58,0.56,0.55,0.55,0.54,0.53,0.51,0.50,0.50,0.48,0.46,0.45,0.43,0.42,0.40,0.39,0.37,0.36,0.35,0.35,0.34,0.32,0.33,0.31,0.29,0.30,0.29,0.28,0.27,0.26,0.25,0.23,0.20,0.20,0.21,0.21,0.22,0.22,0.23,0.24,0.24,0.23,0.22,0.21,0.19,0.18,0.17,0.18,0.17,0.17,0.18,0.18,0.17,0.16,0.17,0.17,0.17,0.17,0.18,0.18,0.17,0.17,0.19,0.20,0.21,0.23,0.22,0.21,0.22,0.22,0.24,0.26,0.26,0.27,0.26,0.26,0.26,0.27,0.28,0.28,0.28,0.29,0.30,0.31,0.33,0.33,0.34,0.34,0.34,0.35,0.34,0.33,0.34,0.35,0.35,0.36,0.37,0.38,0.39,0.38,0.37,0.39,0.39,0.38,0.37,0.36,0.35,0.34,0.34,0.34,0.34,0.33,0.33,0.32,0.33,0.34,0.34,0.34,0.33,0.31,0.32,0.31,0.30,0.30,0.29,0.27,0.28,0.27,0.28,0.28,0.27,0.29,0.31,0.31,0.30,0.32,0.31,0.31,0.31,0.30,0.31,0.32,0.31,0.31,0.33,0.33,0.36,0.38,0.38,0.39,0.38,0.38,0.38,0.36,0.35,0.34,0.34,0.33,0.34,0.34,0.33,0.33,0.33,0.33,0.34,0.35,0.35,0.35,0.36,0.36,0.37,0.37,0.36,0.34,0.33,0.33,0.32,0.32,0.30,0.29,0.29,0.28,0.27,0.27,0.25,0.23,0.22,0.21,0.19,0.20,0.20,0.21,0.22,0.23,0.23,0.24,0.26,0.26,0.26,0.25,0.26,0.26,0.27,0.27,0.28,0.27,0.26,0.26,0.26,0.25,0.24,0.22,0.23,0.22,0.23,0.24,0.24
Q9UNK4	0.62,0.61,0.60,0.58,0.56,0.55,0.55,0.53,0.51,0.51,0.51,0.50,0.48,0.49,0.48,0.48,0.47,0.47,0.47,0.46,0.45,0.44,0.43,0.41,0.40,0.38,0.37,0.35,0.34,0.34,0.33,0.33,0.32,0.30,0.30,0.29,0.28,0.26,0.25,0.24,0.24,0.25,0.24,0.23,0.23,0.24,0.23,0.22,0.23,0.24,0.23,0.23,0.24,0.24,0.23,0.24,0.25,0.26,0.25,0.25,0.25,0.26,0.27,0.27,0.28,0.28,0.29,0.29,0.31,0.31,0.31,0.32,0.32,0.32,0.32,0.32,0.33,0.33,0.35,0.36,0.37,0.38,0.38,0.39,0.39,0.40,0.40,0.39,0.39,0.39,0.38,0.38,0.38,0.38,0.38,0.37,0.35,0.35,0.33,0.34,0.34,0.34,0.34,0.34,0.35,0.34,0.35,0.35,0.37,0.35,0.35,0.36,0.34,0.34,0.34,0.35,0.35,0.34,0.35,0.35,0.35,0.35,0.34,0.35,0.37,0.37,0.37,0.37,0.38,0.39,0.39,0.40,0.41,0.42,0.41,0.43,0.44,0.45,0.46,0.48,0.48,0.48,0.49,0.50,0.48
P23219	0.73,0.74,0.74,0.74,0.74,0.75,0.75,0.74,0.75,0.75,0.74,0.73,0.71,0.69,0.68,0.66,0.66,0.64,0.63,0.62,0.61,0.60,0.59,0.57,0.56,0.55,0.54,0.54,0.53,0.53,0.53,0.54,0.54,0.53,0.53,0.52,0.51,0.50,0.49,0.50,0.48,0.47,0.45,0.45,0.44,0.44,0.42,0.41,0.40,0.39,0.38,0.38,0.39,0.40,0.40,0.41,0.42,0.42,0.43,0.44,0.45,0.46,0.46,0.46,0.46,0.46,0.47,0.46,0.46,0.46,0.45,0.44,0.42,0.42,0.42,0.42,0.44,0.43,0.43,0.43,0.42,0.42,0.41,0.42,0.42,0.43,0.41,0.41,0.42,0.42,0.41,0.40,0.40,0.40,0.39,0.38,0.38,0.38,0.37,0.36,0.36,0.35,0.34,0.33,0.33,0.34,0.33,0.32,0.31,0.31,0.31,0.31,0.31,0.32,0.32,0.32,0.31,0.31,0.31,0.31,0.31,0.30,0.31,0.31,0.30,0.30,0.28,0.28,0.27,0.27,0.26,0.26,0.26,0.25,0.24,0.26,0.27,0.27,0.27,0.27,0.27,0.25,0.25,0.26,0.26,0.26,0.26,0.27,0.29,0.29,0.30,0.30,0.29,0.29,0.29,0.28,0.26,0.27,0.27,0.26,0.26,0.26,0.25,0.26,0.27,0.27,0.27,0.28,0.28,0.29,0.30,0.30,0.29,0.29,0.29,0.28,0.26,0.25,0.24,0.23,0.23,0.23,0.23,0.23,0.23,0.22,0.22,0.20,0.19,0.17,0.17,0.17,0.18,0.20,0.21,0.20,0.21,0.21,0.20,0.19,0.19,0.19,0.20,0.21,0.19,0.18,0.17,0.17,0.16,0.16,0.15,0.15,0.14,0.15,0.15,0.16,0.17,0.19,0.19,0.19,0.20,0.21,0.21,0.21,0.21,0.22,0.23,0.24,0.24,0.24,0.24,0.24,0.24,0.23,0.22,0.21,0.23,0.24,0.24,0.24,0.24,0.23,0.23,0.23,0.22,0.23,0.25,0.25,0.26,0.26,0.27,0.27,0.28,0.29,0.29,0.31,0.32,0.32,0.31,0.32,0.33,0.34,0.33,0.33,0.33,0.32,0.31,0.30,0.29,0.30,0.29,0.30,0.30,0.29,0.28,0.27,0.26,0.24,0.23,0.23,0.22,0.22,0.22,0.22,0.22,0.22,0.20,0.18,0.18,0.18,0.17,0.16,0.17,0.17,0.16,0.16,0.16,0.15,0.15,0.16,0.17,0.16,0.16,0.16,0.17,0.18,0.18,0.18,0.19,0.19,0.18,0.18,0.19,0.18,0.18,0.18,0.18,0.18,0.18,0.18,0.18,0.18,0.18,0.18,0.19,0.20,0.19,0.20,0.20,0.21,0.20,0.21,0.21,0.21,0.20,0.21,0.21,0.19,0.19,0.18,0.17,0.15,0.16,0.14,0.14,0.14,0.14,0.15,0.17,0.17,0.18,0.19,0.19,0.19,0.19,0.19,0.19,0.19,0.19,0.19,0.19,0.19,0.19,0.19,0.20,0.19,0.19,0.19,0.19,0.18,0.18,0.19,0.19,0.18,0.19,0.18,0.20,0.22,0.23,0.24,0.24,0.24,0.24,0.25,0.26,0.26,0.26,0.25,0.25,0.23,0.24,0.23,0.22,0.22,0.23,0.23,0.24,0.24,0.24,0.25,0.25,0.25,0.25,0.25,0.25,0.25,0.25,0.25,0.26,0.26,0.26,0.26,0.25,0.25,0.25,0.24,0.25,0.23,0.20,0.19,0.19,0.19,0.19,0.19,0.18,0.18,0.18,0.17,0.17,0.17,0.16,0.16,0.16,0.16,0.17,0.17,0.16,0.16,0.16,0.16,0.15,0.15,0.15,0.15,0.15,0.15,0.16,0.15,0.15,0.15,0.15,0.17,0.18,0.18,0.20,0.20,0.20,0.21,0.22,0.22,0.22,0.22,0.22,0.23,0.25,0.24,0.23,0.24,0.25,0.24,0.25,0.27,0.26,0.26,0.27,0.27,0.26,0.26,0.26,0.26,0.26,0.26,0.26,0.26,0.25,0.25,0.25,0.25,0.24,0.25,0.25,0.25,0.25,0.26,0.26,0.24,0.24,0.23,0.22,0.21,0.21,0.21,0.20,0.19,0.18,0.17,0.17,0.17,0.16,0.16,0.16,0.14,0.13,0.12,0.12,0.11,0.12,0.11,0.11,0.11,0.12,0.14,0.15,0.15,0.16,0.16,0.18,0.19,0.19,0.19,0.19,0.19,0.20,0.18,0.16,0.17,0.17,0.17,0.18,0.18,0.18,0.19,0.19,0.20,0.21,0.21,0.20,0.20,0.20,0.20,0.20,0.22,0.22,0.23,0.23,0.24,0.24,0.23,0.23,0.25,0.25,0.24,0.24,0.25,0.27,0.27,0.28,0.29,0.30,0.32,0.34,0.35,0.35,0.36,0.38,0.38,0.39,0.41,0.42,0.43,0.43,0.44,0.44,0.45,0.45,0.46,0.47,0.48,0.50,0.51,0.52,0.54,0.54,0.54,0.55,0.57,0.58,0.60,0.62
O15173	0.92,0.92,0.91,0.91,0.91,0.92,0.92,0.92,0.92,0.92,0.92,0.91,0.91,0.91,0.91,0.91,0.90,0.89,0.89,0.89,0.87,0.86,0.85,0.84,0.83,0.82,0.82,0.82,0.81,0.80,0.79,0.78,0.77,0.77,0.76,0.75,0.75,0.74,0.72,0.71,0.70,0.68,0.67,0.67,0.66,0.65,0.63,0.62,0.61,0.61,0.59,0.59,0.57,0.57,0.57,0.55,0.55,0.55,0.56,0.56,0.55,0.56,0.56,0.56,0.57,0.57,0.58,0.59,0.59,0.59,0.60,0.59,0.59,0.60,0.59,0.59,0.59,0.58,0.58,0.57,0.57,0.56,0.55,0.55,0.53,0.54,0.54,0.53,0.53,0.53,0.51,0.51,0.50,0.51,0.51,0.50,0.51,0.49,0.47,0.45,0.43,0.42,0.40,0.40,0.39,0.38,0.36,0.34,0.32,0.30,0.29,0.28,0.28,0.27,0.27,0.27,0.25,0.24,0.26,0.26,0.26,0.26,0.27,0.28,0.27,0.27,0.25,0.24,0.25,0.24,0.23,0.23,0.23,0.22,0.20,0.19,0.19,0.19,0.20,0.21,0.22,0.24,0.27,0.27,0.26,0.27,0.28,0.29,0.30,0.30,0.31,0.32,0.32,0.34,0.33,0.33,0.34,0.35,0.36,0.34,0.34,0.34,0.33,0.33,0.33,0.33,0.34,0.35,0.36,0.35,0.36,0.39,0.40,0.40,0.40,0.41,0.41,0.40,0.39,0.38,0.38,0.37,0.37,0.37,0.38,0.40,0.40,0.40,0.41,0.41,0.43,0.42,0.44,0.44,0.43,0.45,0.46,0.46,0.46,0.47,0.49,0.49,0.51,0.53,0.53,0.53,0.54,0.55,0.55,0.56,0.57,0.57,0.56,0.56,0.58,0.59,0.60,0.62,0.65,0.66,0.69,0.71,0.72
Q6XQN6	0.48,0.45,0.44,0.44,0.43,0.41,0.40,0.40,0.40,0.39,0.40,0.40,0.41,0.41,0.40,0.41,0.41,0.41,0.40,0.39,0.38,0.36,0.34,0.33,0.31,0.30,0.31,0.29,0.28,0.28,0.27,0.27,0.26,0.26,0.24,0.24,0.23,0.23,0.22,0.21,0.20,0.19,0.20,0.20,0.19,0.18,0.18,0.19,0.19,0.19,0.19,0.18,0.18,0.18,0.18,0.18,0.16,0.17,0.17,0.17,0.17,0.19,0.20,0.20,0.21,0.24,0.25,0.23,0.24,0.26,0.27,0.25,0.25,0.27,0.27,0.27,0.28,0.30,0.30,0.30,0.30,0.31,0.32,0.32,0.32,0.32,0.33,0.33,0.32,0.31,0.32,0.30,0.30,0.29,0.28,0.26,0.27,0.28,0.26,0.25,0.25,0.24,0.22,0.21,0.22,0.21,0.19,0.17,0.17,0.16,0.14,0.13,0.13,0.13,0.12,0.12,0.12,0.11,0.10,0.11,0.11,0.11,0.10,0.09,0.09,0.09,0.09,0.08,0.08,0.08,0.08,0.07,0.07,0.07,0.07,0.08,0.08,0.08,0.08,0.08,0.10,0.13,0.13,0.14,0.14,0.14,0.13,0.13,0.13,0.14,0.16,0.18,0.18,0.19,0.20,0.22,0.24,0.24,0.24,0.24,0.23,0.22,0.22,0.22,0.21,0.21,0.22,0.22,0.22,0.22,0.22,0.23,0.23,0.23,0.24,0.24,0.25,0.25,0.25,0.25,0.27,0.25,0.23,0.25,0.23,0.25,0.25,0.26,0.27,0.28,0.27,0.26,0.25,0.27,0.26,0.25,0.24,0.24,0.24,0.25,0.26,0.27,0.28,0.30,0.31,0.33,0.35,0.35,0.36,0.36,0.37,0.37,0.37,0.38,0.40,0.42,0.43,0.44,0.43,0.44,0.44,0.42,0.42,0.43,0.42,0.42,0.42,0.42,0.42,0.40,0.41,0.42,0.41,0.40,0.40,0.40,0.40,0.41,0.40,0.40,0.40,0.41,0.40,0.39,0.38,0.38,0.36,0.34,0.34,0.34,0.33,0.32,0.32,0.32,0.31,0.29,0.27,0.27,0.26,0.25,0.27,0.27,0.27,0.26,0.25,0.25,0.25,0.24,0.23,0.24,0.25,0.24,0.23,0.25,0.25,0.23,0.23,0.22,0.20,0.20,0.19,0.18,0.16,0.15,0.15,0.14,0.13,0.14,0.15,0.15,0.16,0.16,0.18,0.18,0.18,0.18,0.18,0.18,0.16,0.16,0.17,0.17,0.17,0.17,0.17,0.19,0.19,0.19,0.20,0.20,0.19,0.18,0.19,0.19,0.17,0.18,0.19,0.19,0.19,0.21,0.22,0.23,0.25,0.25,0.27,0.27,0.27,0.28,0.30,0.28,0.29,0.27,0.27,0.25,0.26,0.26,0.28,0.28,0.29,0.29,0.30,0.29,0.28,0.27,0.28,0.28,0.27,0.28,0.30,0.31,0.30,0.31,0.31,0.30,0.30,0.30,0.29,0.28,0.29,0.29,0.28,0.27,0.26,0.25,0.24,0.24,0.25,0.26,0.26,0.26,0.26,0.26,0.27,0.27,0.27,0.28,0.27,0.25,0.26,0.24,0.25,0.26,0.26,0.27,0.27,0.26,0.27,0.28,0.28,0.28,0.27,0.29,0.29,0.30,0.30,0.30,0.31,0.31,0.31,0.31,0.30,0.30,0.31,0.31,0.30,0.30,0.29,0.28,0.29,0.30,0.29,0.29,0.28,0.29,0.29,0.29,0.28,0.28,0.28,0.28,0.29,0.29,0.27,0.28,0.29,0.28,0.29,0.29,0.29,0.29,0.28,0.28,0.27,0.26,0.25,0.25,0.26,0.28,0.29,0.32,0.33,0.33,0.34,0.35,0.36,0.37,0.37,0.38,0.39,0.37,0.36,0.36,0.36,0.36,0.36,0.37,0.37,0.37,0.38,0.40,0.40,0.41,0.40,0.42,0.42,0.42,0.43,0.42,0.42,0.41,0.41,0.41,0.41,0.40,0.41,0.42,0.41,0.41,0.39,0.39,0.36,0.36,0.37,0.35,0.34,0.36,0.36,0.36,0.36,0.36,0.36,0.37,0.39,0.39,0.39,0.39,0.38,0.39,0.39,0.38,0.37,0.36,0.35,0.36,0.34,0.33,0.32,0.31,0.30,0.31,0.31,0.30,0.30,0.32,0.33,0.34,0.36,0.38,0.37,0.37,0.38,0.39,0.38,0.38,0.39,0.40,0.39,0.38,0.39,0.40,0.39,0.40,0.38,0.35,0.36,0.37,0.36,0.37
Q86TG7	0.62,0.62,0.62,0.62,0.62,0.62,0.61,0.61,0.62,0.61,0.62,0.62,0.62,0.61,0.61,0.61,0.61,0.61,0.61,0.60,0.60,0.59,0.59,0.58,0.58,0.58,0.59,0.59,0.59,0.61,0.61,0.62,0.62,0.64,0.65,0.66,0.67,0.68,0.68,0.69,0.70,0.71,0.71,0.72,0.73,0.73,0.74,0.74,0.74,0.75,0.76,0.76,0.77,0.78,0.79,0.79,0.80,0.82,0.82,0.83,0.84,0.83,0.82,0.83,0.83,0.81,0.81,0.79,0.78,0.77,0.76,0.75,0.73,0.72,0.71,0.69,0.67,0.65,0.63,0.62,0.60,0.59,0.57,0.56,0.55,0.54,0.53,0.53,0.53,0.53,0.51,0.51,0.50,0.48,0.47,0.46,0.44,0.42,0.41,0.39,0.37,0.36,0.36,0.36,0.34,0.34,0.35,0.35,0.35,0.35,0.36,0.34,0.33,0.35,0.34,0.34,0.34,0.35,0.36,0.36,0.38,0.38,0.37,0.37,0.38,0.38,0.37,0.37,0.36,0.34,0.32,0.33,0.32,0.31,0.32,0.32,0.32,0.32,0.33,0.32,0.34,0.36,0.36,0.36,0.37,0.37,0.37,0.36,0.36,0.37,0.37,0.37,0.38,0.38,0.38,0.38,0.39,0.41,0.40,0.38,0.38,0.37,0.37,0.37,0.37,0.37,0.37,0.36,0.36,0.37,0.37,0.37,0.38,0.38,0.39,0.39,0.38,0.38,0.39,0.40,0.39,0.38,0.36,0.37,0.36,0.35,0.35,0.36,0.36,0.35,0.34,0.36,0.35,0.33,0.34,0.34,0.35,0.33,0.33,0.34,0.34,0.36,0.37,0.36,0.38,0.38,0.37,0.38,0.39,0.38,0.37,0.38,0.38,0.36,0.36,0.37,0.35,0.35,0.35,0.35,0.34,0.35,0.37,0.37,0.37,0.38,0.39,0.41,0.41,0.43,0.46,0.48,0.48,0.49,0.51,0.52,0.53,0.54,0.56,0.56,0.56,0.57,0.57,0.57,0.59,0.59,0.60,0.62,0.63,0.64,0.66,0.68,0.69,0.71,0.73,0.75,0.75,0.77,0.78,0.79,0.79,0.79,0.79,0.80,0.79,0.79,0.79,0.79,0.77,0.76,0.76,0.75,0.74,0.73,0.71,0.69,0.69,0.68,0.67,0.66,0.66,0.66,0.64,0.64,0.62,0.63,0.62,0.60,0.60,0.59,0.58,0.58,0.58,0.58,0.58,0.59,0.58,0.59,0.58,0.59,0.59,0.61,0.61,0.62,0.62,0.64,0.65,0.66,0.67,0.69,0.69,0.70,0.70,0.69,0.70,0.71,0.70,0.70,0.69,0.69,0.70,0.71,0.70,0.71,0.72,0.72,0.72,0.71,0.71,0.69,0.68,0.67,0.66,0.65,0.62,0.60,0.58,0.58,0.58,0.57,0.57,0.55,0.53,0.53,0.50,0.49,0.47,0.45,0.43,0.41,0.41,0.41,0.39,0.39,0.38,0.37,0.36,0.36,0.35,0.36,0.36,0.34,0.32,0.32,0.32,0.30,0.31,0.29,0.29,0.30,0.30,0.32,0.32,0.34,0.35,0.36,0.36,0.37,0.35,0.35,0.34,0.35,0.36,0.37,0.37,0.38,0.38,0.40,0.41,0.41,0.42,0.40,0.39,0.39,0.38,0.38,0.39,0.40,0.40,0.41,0.40,0.39,0.38,0.39,0.39,0.37,0.37,0.37,0.38,0.37,0.37,0.36,0.34,0.34,0.32,0.32,0.31,0.33,0.33,0.33,0.33,0.32,0.29,0.28,0.27,0.26,0.26,0.26,0.24,0.25,0.25,0.24,0.26,0.25,0.26,0.26,0.27,0.28,0.28,0.29,0.29,0.29,0.29,0.29,0.28,0.29,0.29,0.30,0.31,0.30,0.31,0.32,0.33,0.33,0.34,0.35,0.36,0.37,0.37,0.36,0.37,0.39,0.41,0.42,0.44,0.47,0.48,0.48,0.50,0.52,0.52,0.52,0.54,0.53,0.54,0.54,0.54,0.56,0.54,0.53,0.53,0.52,0.53,0.54,0.56,0.58,0.59,0.60,0.60,0.61,0.63,0.63,0.63,0.63,0.65,0.65,0.66,0.65,0.65,0.65,0.65,0.65,0.64,0.64,0.64,0.64,0.64,0.64,0.64,0.62,0.63,0.62,0.62,0.61,0.62,0.62,0.62,0.63,0.61,0.63,0.63,0.63,0.64,0.65,0.64,0.64,0.65,0.63,0.64,0.62,0.61,0.62,0.61,0.60,0.59,0.58,0.58,0.56,0.56,0.56,0.54,0.54,0.54,0.54,0.53,0.51,0.51,0.51,0.50,0.49,0.48,0.48,0.48,0.48,0.50,0.50,0.51,0.49,0.49,0.49,0.48,0.47,0.47,0.47,0.45,0.45,0.45,0.45,0.46,0.45,0.45,0.45,0.43,0.43,0.44,0.43,0.44,0.45,0.46,0.45,0.44,0.45,0.45,0.45,0.44,0.45,0.45,0.45,0.46,0.46,0.48,0.49,0.49,0.49,0.48,0.48,0.49,0.48,0.49,0.50,0.50,0.50,0.51,0.52,0.51,0.52,0.51,0.50,0.50,0.49,0.49,0.50,0.51,0.53,0.54,0.55,0.57,0.58,0.58,0.59,0.61,0.62,0.62,0.63,0.65,0.67,0.67,0.68,0.68,0.67,0.67,0.66,0.65,0.64,0.64,0.63,0.63,0.62,0.61,0.60,0.61,0.62,0.62,0.62,0.62,0.63,0.63,0.63,0.62,0.61,0.61,0.60,0.59,0.58,0.57,0.56,0.55,0.55,0.55,0.55,0.55,0.56,0.56,0.55,0.55,0.55,0.55,0.55,0.55,0.55,0.57,0.58,0.59,0.60,0.61,0.62,0.63,0.64,0.65,0.66,0.68,0.67,0.67,0.69,0.69,0.71,0.72,0.73,0.75,0.77,0.78,0.80,0.82,0.83,0.84,0.85,0.87,0.87,0.87,0.87,0.87,0.87,0.88,0.87,0.88,0.89,0.88,0.89
Q8N7G0	0.90,0.90,0.90,0.90,0.90,0.89,0.89,0.89,0.88,0.88,0.87,0.86,0.85,0.85,0.84,0.84,0.84,0.85,0.84,0.84,0.84,0.84,0.84,0.85,0.84,0.83,0.83,0.84,0.83,0.83,0.84,0.83,0.83,0.83,0.83,0.84,0.83,0.83,0.84,0.83,0.83,0.83,0.82,0.82,0.82,0.82,0.82,0.82,0.82,0.83,0.83,0.84,0.85,0.85,0.85,0.86,0.85,0.86,0.86,0.86,0.87,0.87,0.87,0.87,0.87,0.87,0.88,0.88,0.88,0.88,0.89,0.88,0.88,0.89,0.89,0.89,0.89,0.89,0.88,0.88,0.88,0.88,0.87,0.87,0.87,0.86,0.85,0.85,0.85,0.84,0.83,0.83,0.82,0.80,0.80,0.80,0.80,0.80,0.79,0.78,0.77,0.74,0.73,0.72,0.71,0.69,0.68,0.67,0.65,0.62,0.61,0.60,0.58,0.57,0.57,0.55,0.53,0.52,0.51,0.50,0.48,0.46,0.45,0.44,0.43,0.41,0.40,0.39,0.37,0.35,0.34,0.33,0.31,0.31,0.30,0.30,0.29,0.28,0.27,0.27,0.27,0.27,0.28,0.27,0.26,0.27,0.27,0.26,0.26,0.26,0.28,0.27,0.28,0.28,0.28,0.27,0.27,0.27,0.27,0.26,0.26,0.27,0.27,0.26,0.26,0.27,0.27,0.27,0.28,0.28,0.28,0.29,0.30,0.31,0.32,0.32,0.32,0.31,0.29,0.29,0.29,0.28,0.27,0.27,0.28,0.26,0.25,0.27,0.28,0.29,0.30,0.28,0.30,0.31,0.31,0.30,0.30,0.31,0.32,0.31,0.31,0.31,0.31,0.31,0.31,0.31,0.30,0.30,0.31,0.31,0.32,0.32,0.33,0.34,0.32,0.32,0.34,0.34,0.35,0.36,0.36,0.36,0.36,0.37,0.37,0.37,0.37,0.38,0.36,0.37,0.37,0.36,0.36,0.34,0.34,0.34,0.34,0.33,0.33,0.33,0.34,0.34,0.35,0.36,0.37,0.39,0.41,0.42,0.44,0.46,0.47,0.48,0.49,0.50,0.50,0.52,0.53,0.53,0.53,0.55,0.56,0.57,0.59,0.61,0.63,0.64,0.66,0.68,0.69,0.70,0.71,0.72,0.73,0.74,0.76,0.77,0.77,0.79,0.81,0.82,0.83,0.83,0.85,0.86,0.86,0.86,0.87,0.87,0.87,0.87,0.87,0.87,0.87,0.86,0.86,0.86,0.87,0.86,0.86,0.86,0.86,0.86,0.86,0.86,0.86,0.85,0.85,0.85,0.85,0.85,0.85,0.85,0.85,0.85,0.85,0.85,0.85,0.85,0.85,0.86,0.86,0.85,0.86,0.86,0.86,0.86,0.86,0.86
Q8NAT1	0.59,0.59,0.58,0.58,0.58,0.58,0.58,0.58,0.58,0.57,0.57,0.56,0.57,0.57,0.57,0.57,0.56,0.55,0.55,0.56,0.56,0.55,0.55,0.56,0.56,0.56,0.58,0.57,0.57,0.59,0.58,0.58,0.58,0.58,0.58,0.57,0.56,0.56,0.56,0.55,0.54,0.54,0.53,0.51,0.50,0.49,0.48,0.47,0.46,0.47,0.47,0.48,0.48,0.46,0.46,0.45,0.45,0.44,0.43,0.43,0.41,0.40,0.39,0.38,0.35,0.33,0.32,0.30,0.31,0.30,0.29,0.29,0.28,0.27,0.26,0.24,0.25,0.25,0.26,0.27,0.27,0.27,0.26,0.27,0.28,0.30,0.30,0.31,0.32,0.33,0.32,0.32,0.31,0.31,0.31,0.31,0.29,0.29,0.29,0.29,0.28,0.28,0.28,0.29,0.30,0.31,0.33,0.33,0.33,0.31,0.31,0.30,0.29,0.30,0.30,0.32,0.32,0.32,0.32,0.30,0.30,0.32,0.32,0.32,0.33,0.32,0.31,0.31,0.30,0.29,0.28,0.28,0.27,0.25,0.24,0.24,0.24,0.24,0.24,0.25,0.25,0.26,0.27,0.26,0.24,0.24,0.23,0.21,0.21,0.20,0.20,0.20,0.20,0.19,0.18,0.17,0.17,0.17,0.16,0.16,0.17,0.16,0.16,0.17,0.16,0.14,0.16,0.17,0.17,0.17,0.16,0.16,0.15,0.16,0.16,0.17,0.18,0.20,0.20,0.21,0.22,0.23,0.21,0.22,0.22,0.22,0.22,0.22,0.22,0.23,0.24,0.25,0.26,0.26,0.26,0.27,0.27,0.28,0.29,0.29,0.29,0.30,0.30,0.28,0.29,0.29,0.28,0.27,0.25,0.25,0.26,0.26,0.26,0.26,0.26,0.25,0.24,0.23,0.23,0.22,0.21,0.19,0.19,0.19,0.18,0.18,0.19,0.20,0.21,0.22,0.22,0.20,0.21,0.20,0.22,0.24,0.25,0.25,0.24,0.24,0.24,0.24,0.22,0.21,0.21,0.20,0.20,0.21,0.22,0.22,0.22,0.22,0.23,0.24,0.25,0.27,0.27,0.28,0.29,0.31,0.32,0.33,0.34,0.37,0.38,0.39,0.40,0.39,0.37,0.36,0.35,0.34,0.34,0.34,0.35,0.34,0.32,0.32,0.31,0.31,0.31,0.32,0.31,0.32,0.33,0.33,0.32,0.34,0.34,0.33,0.33,0.35,0.35,0.34,0.34,0.34,0.33,0.33,0.33,0.32,0.30,0.29,0.29,0.28,0.28,0.27,0.27,0.27,0.27,0.28,0.28,0.28,0.29,0.29,0.28,0.27,0.26,0.26,0.26,0.25,0.25,0.24,0.24,0.23,0.22,0.21,0.21,0.21,0.20,0.19,0.19,0.19,0.17,0.16,0.16,0.15,0.15,0.14,0.13,0.13,0.12,0.12,0.12,0.11,0.10,0.08,0.07,0.06,0.06,0.06,0.05,0.07,0.07,0.06,0.06,0.06,0.06,0.06,0.06,0.06,0.06,0.08,0.08,0.10,0.10,0.10,0.11,0.11,0.11,0.11,0.11,0.12,0.12,0.12,0.12,0.14,0.14,0.15,0.17,0.17,0.17,0.18,0.19,0.19,0.20,0.22,0.22,0.23,0.24,0.25,0.26,0.26,0.24,0.24,0.25,0.26,0.27,0.28,0.30,0.31,0.32,0.32,0.31,0.32,0.31,0.31,0.33,0.32,0.34,0.35,0.34,0.36,0.37,0.37,0.38,0.39,0.39,0.40,0.40,0.38,0.38,0.38,0.37,0.37,0.36,0.36,0.35,0.34,0.33,0.32,0.32,0.31,0.32,0.32,0.34,0.33,0.32,0.32,0.31,0.29,0.28,0.28,0.29,0.30,0.28,0.31,0.31,0.30,0.30,0.28,0.29,0.30,0.31,0.31,0.33,0.33,0.34,0.33,0.32,0.33,0.34,0.34,0.34,0.35,0.35,0.36,0.37,0.37,0.38,0.39,0.41,0.41,0.42,0.42,0.42,0.42,0.43,0.45,0.47,0.45,0.46,0.46,0.45,0.44,0.44,0.44,0.43,0.42,0.41,0.42,0.42,0.41,0.41,0.41,0.40,0.40,0.39,0.40,0.39,0.39,0.39,0.37,0.37,0.37,0.36,0.36,0.36,0.35,0.36,0.37,0.37,0.38,0.39,0.39,0.39,0.39,0.38,0.37,0.36,0.36,0.37,0.37,0.38,0.39,0.39,0.39,0.40,0.41,0.42,0.42,0.42,0.42,0.44,0.42,0.41,0.41,0.39,0.38,0.36,0.36,0.36,0.35,0.35,0.35,0.36,0.37,0.39,0.38,0.39,0.37,0.36,0.36,0.34,0.34,0.34,0.33,0.33,0.32,0.33,0.33,0.32,0.32,0.31,0.31,0.31,0.31,0.31,0.31,0.29,0.27,0.28,0.27,0.28,0.26,0.26,0.26,0.27,0.28,0.29,0.29
Q8IY26	0.92,0.93,0.93,0.93,0.93,0.93,0.93,0.93,0.93,0.93,0.93,0.93,0.93,0.93,0.93,0.93,0.93,0.92,0.92,0.92,0.92,0.91,0.90,0.90,0.90,0.90,0.90,0.90,0.90,0.89,0.89,0.89,0.89,0.89,0.90,0.89,0.89,0.90,0.90,0.89,0.89,0.89,0.89,0.89,0.88,0.88,0.88,0.88,0.89,0.89,0.89,0.88,0.88,0.88,0.88,0.88,0.87,0.87,0.88,0.88,0.89,0.89,0.89,0.89,0.90,0.90,0.89,0.88,0.89,0.89,0.89,0.89,0.89,0.88,0.88,0.87,0.87,0.87,0.86,0.84,0.83,0.82,0.81,0.80,0.79,0.78,0.77,0.76,0.74,0.73,0.71,0.70,0.69,0.67,0.67,0.66,0.65,0.63,0.62,0.59,0.57,0.55,0.55,0.55,0.54,0.54,0.53,0.52,0.52,0.50,0.48,0.48,0.48,0.45,0.44,0.43,0.42,0.41,0.40,0.39,0.39,0.38,0.37,0.37,0.37,0.36,0.35,0.35,0.35,0.34,0.35,0.36,0.36,0.36,0.38,0.38,0.37,0.38,0.39,0.41,0.42,0.42,0.43,0.41,0.40,0.39,0.38,0.37,0.37,0.35,0.35,0.35,0.33,0.33,0.33,0.33,0.32,0.33,0.34,0.33,0.33,0.34,0.34,0.34,0.34,0.34,0.35,0.36,0.35,0.36,0.36,0.35,0.35,0.35,0.35,0.34,0.34,0.34,0.33,0.32,0.32,0.32,0.33,0.34,0.34,0.34,0.35,0.35,0.35,0.35,0.35,0.34,0.34,0.35,0.33,0.33,0.33,0.32,0.31,0.30,0.30,0.30,0.29,0.29,0.29,0.29,0.28,0.28,0.28,0.29,0.28,0.29,0.30,0.30,0.30,0.30,0.30,0.30,0.30,0.31,0.31,0.30,0.29,0.29,0.27,0.26,0.26,0.25,0.24,0.24,0.24,0.24,0.24,0.24,0.24,0.24,0.24,0.24,0.25,0.25,0.25,0.26,0.26,0.26,0.26,0.27,0.27,0.26,0.26,0.26,0.24,0.23,0.23,0.22,0.21,0.21,0.22,0.22,0.21,0.22,0.21,0.21,0.23,0.24,0.23,0.24,0.25,0.26,0.27,0.28,0.30,0.32,0.33,0.35,0.37,0.38,0.39,0.40,0.41,0.41,0.42,0.43,0.43,0.44,0.45,0.46,0.46,0.47,0.49,0.48,0.49,0.51,0.53,0.54,0.55
Q6T4P5	0.69,0.68,0.69,0.68,0.66,0.65,0.64,0.63,0.62,0.61,0.61,0.59,0.59,0.59,0.58,0.57,0.57,0.56,0.55,0.55,0.55,0.53,0.52,0.51,0.51,0.50,0.48,0.46,0.45,0.44,0.43,0.41,0.41,0.39,0.41,0.40,0.41,0.41,0.40,0.40,0.40,0.40,0.40,0.38,0.38,0.39,0.40,0.40,0.39,0.40,0.40,0.39,0.39,0.40,0.40,0.39,0.39,0.39,0.40,0.39,0.40,0.39,0.39,0.38,0.37,0.36,0.35,0.35,0.35,0.35,0.34,0.34,0.35,0.34,0.34,0.34,0.35,0.34,0.34,0.35,0.36,0.37,0.37,0.39,0.41,0.41,0.42,0.41,0.43,0.44,0.44,0.46,0.47,0.49,0.48,0.48,0.49,0.50,0.51,0.52,0.54,0.54,0.54,0.54,0.56,0.56,0.56,0.57,0.57,0.56,0.56,0.56,0.56,0.56,0.55,0.54,0.54,0.52,0.51,0.50,0.49,0.47,0.46,0.45,0.43,0.41,0.40,0.38,0.37,0.36,0.34,0.33,0.31,0.30,0.29,0.28,0.29,0.27,0.26,0.24,0.22,0.19,0.18,0.18,0.18,0.16,0.17,0.16,0.16,0.16,0.18,0.19,0.18,0.20,0.21,0.22,0.22,0.25,0.26,0.26,0.28,0.29,0.29,0.30,0.31,0.32,0.32,0.32,0.33,0.34,0.35,0.35,0.37,0.38,0.36,0.36,0.36,0.37,0.37,0.37,0.37,0.37,0.38,0.38,0.37,0.37,0.37,0.35,0.35,0.34,0.34,0.32,0.31,0.31,0.29,0.28,0.27,0.26,0.24,0.23,0.22,0.21,0.21,0.22,0.20,0.19,0.20,0.22,0.23,0.22,0.24,0.23,0.23,0.22,0.21,0.23,0.23,0.23,0.23,0.24,0.25,0.25,0.26,0.27,0.27,0.27,0.28,0.28,0.28,0.30,0.30,0.30,0.30,0.31,0.32,0.32,0.32,0.32,0.32,0.33,0.34,0.34,0.34,0.34,0.33,0.33,0.33,0.33,0.32,0.30,0.30,0.29,0.28,0.27,0.27,0.27,0.26,0.26,0.27,0.27,0.27,0.26,0.26,0.26,0.25,0.27,0.27,0.28,0.30,0.32,0.33,0.35,0.37,0.38,0.38,0.40,0.41,0.43,0.45,0.47,0.47,0.47,0.49,0.50,0.49,0.51,0.52,0.53,0.53,0.53,0.55,0.56,0.56,0.57,0.59,0.60,0.60,0.62,0.65,0.65,0.66,0.67,0.69,0.70,0.72,0.73,0.74,0.75,0.75,0.75,0.75,0.74,0.74,0.74,0.75,0.75,0.76,0.76,0.76,0.76,0.76,0.77,0.77,0.78,0.78,0.80,0.80,0.81,0.82,0.81,0.82,0.83,0.84,0.84,0.85,0.85,0.85,0.85,0.85,0.84,0.84,0.84,0.84,0.84,0.84,0.84,0.84,0.84,0.84,0.83,0.83,0.83,0.83,0.84,0.84,0.84,0.83,0.84,0.84,0.84,0.84,0.83,0.84,0.84,0.84,0.85,0.85,0.85,0.84,0.85,0.85,0.85,0.86,0.85,0.85,0.85,0.84,0.85,0.85,0.84,0.84,0.84,0.83,0.82,0.82,0.82,0.81,0.81,0.80,0.79,0.79,0.79,0.79,0.78,0.78,0.77,0.76,0.76,0.76,0.76,0.76,0.76,0.76,0.76,0.76,0.76,0.76,0.76,0.76,0.76,0.76,0.76,0.76,0.76,0.76,0.76,0.77,0.77,0.77,0.76,0.77,0.78,0.79,0.80,0.81,0.81,0.82,0.83,0.84,0.85,0.86,0.87,0.87,0.88,0.89,0.89,0.90,0.91,0.91,0.91,0.92,0.91,0.92,0.92,0.92,0.92,0.92,0.92,0.92,0.92,0.92,0.92,0.92,0.91,0.92,0.92,0.92,0.92,0.91,0.92,0.93,0.92,0.92,0.91,0.91,0.91,0.91,0.90,0.90,0.89,0.89,0.89,0.89,0.88,0.88,0.88,0.87,0.88,0.88,0.87,0.87,0.87,0.87,0.87,0.87,0.87,0.87,0.86,0.87,0.87,0.87,0.86,0.86,0.85,0.85,0.84,0.83,0.83,0.82,0.82,0.81,0.80,0.80,0.80,0.80,0.81,0.80,0.80,0.80,0.80,0.80,0.80,0.80,0.80,0.81,0.81,0.81,0.81,0.81,0.80,0.80,0.80,0.80,0.80,0.80,0.80,0.81,0.80,0.81,0.80,0.80,0.80,0.80,0.80,0.80,0.81,0.81,0.82,0.83,0.83,0.84,0.85,0.85,0.86,0.87,0.87,0.87,0.87,0.87,0.87,0.87,0.88,0.88,0.88,0.88,0.87,0.88,0.87,0.87,0.86,0.85,0.85,0.84,0.83,0.82,0.83,0.81,0.80,0.81,0.80,0.80,0.78,0.77,0.77,0.77,0.76,0.76,0.76,0.76,0.76,0.76,0.75,0.76,0.76,0.76,0.75,0.75,0.75,0.75,0.75,0.75,0.75,0.74,0.75,0.74,0.75,0.75,0.74,0.75,0.75,0.76,0.77,0.78,0.79,0.80,0.80,0.80,0.82,0.83,0.83,0.84,0.84,0.85,0.86,0.87,0.87,0.88,0.88,0.88,0.88,0.89,0.89,0.89,0.89,0.89,0.88,0.89,0.88,0.89,0.88,0.88,0.88,0.88,0.88,0.87,0.87,0.86,0.87,0.87,0.87,0.86,0.86,0.86,0.86,0.86,0.87,0.86,0.86,0.86,0.86,0.86,0.86,0.85,0.86,0.86,0.86,0.86,0.86,0.86,0.86,0.86,0.86,0.86,0.86,0.86,0.85,0.86,0.86,0.86,0.86,0.87,0.87,0.87,0.86,0.86,0.85,0.85,0.86,0.85,0.85,0.84,0.83,0.83,0.82,0.82,0.80,0.80,0.78,0.78,0.78,0.76,0.76,0.75,0.76,0.75,0.75,0.75,0.75,0.75,0.74,0.74,0.73,0.73,0.72,0.72,0.72,0.71,0.71,0.70,0.69,0.68,0.68,0.67,0.66,0.66,0.67,0.67,0.66
Q96C90	0.87,0.87,0.86,0.87,0.86,0.86,0.86,0.86,0.85,0.85,0.86,0.86,0.86,0.86,0.86,0.86,0.86,0.86,0.86,0.86,0.86,0.86,0.86,0.86,0.86,0.87,0.86,0.86,0.86,0.86,0.86,0.87,0.87,0.87,0.87,0.87,0.87,0.85,0.85,0.85,0.84,0.83,0.83,0.81,0.80,0.79,0.78,0.76,0.75,0.75,0.73,0.72,0.72,0.70,0.68,0.66,0.66,0.64,0.62,0.61,0.61,0.58,0.57,0.57,0.56,0.55,0.54,0.54,0.55,0.53,0.52,0.52,0.50,0.50,0.48,0.47,0.45,0.44,0.44,0.42,0.41,0.41,0.40,0.41,0.42,0.42,0.43,0.43,0.43,0.42,0.41,0.42,0.41,0.41,0.42,0.42,0.42,0.42,0.43,0.43,0.45,0.44,0.46,0.46,0.45,0.46,0.44,0.42,0.41,0.40,0.40,0.39,0.38,0.39,0.37,0.38,0.38,0.38,0.39,0.39,0.40,0.41,0.41,0.42,0.42,0.43,0.44,0.43,0.44,0.45,0.45,0.46,0.46,0.47,0.47,0.46,0.47,0.48,0.48,0.47,0.48,0.46,0.46,0.45,0.46,0.45,0.44
Q96QC0	0.56,0.57,0.55,0.54,0.52,0.51,0.51,0.50,0.51,0.49,0.48,0.47,0.47,0.46,0.45,0.45,0.45,0.44,0.44,0.45,0.44,0.44,0.43,0.41,0.41,0.39,0.38,0.38,0.38,0.36,0.34,0.35,0.34,0.32,0.31,0.32,0.31,0.31,0.31,0.33,0.34,0.31,0.30,0.30,0.30,0.30,0.29,0.30,0.30,0.28,0.28,0.28,0.29,0.28,0.28,0.28,0.28,0.28,0.28,0.27,0.26,0.26,0.24,0.25,0.26,0.27,0.27,0.28,0.28,0.28,0.28,0.28,0.28,0.28,0.28,0.28,0.27,0.27,0.26,0.26,0.25,0.24,0.24,0.25,0.24,0.24,0.25,0.25,0.25,0.25,0.26,0.27,0.27,0.26,0.27,0.28,0.27,0.27,0.28,0.28,0.28,0.29,0.31,0.30,0.31,0.30,0.30,0.31,0.30,0.29,0.30,0.31,0.30,0.31,0.32,0.32,0.31,0.33,0.34,0.33,0.33,0.34,0.33,0.34,0.35,0.36,0.36,0.37,0.39,0.39,0.40,0.42,0.43,0.45,0.46,0.46,0.48,0.51,0.52,0.53,0.54,0.56,0.56,0.56,0.58,0.58,0.60,0.61,0.61,0.63,0.63,0.63,0.65,0.66,0.66,0.66,0.68,0.70,0.71,0.71,0.73,0.75,0.76,0.77,0.79,0.80,0.80,0.80,0.81,0.80,0.81,0.81,0.81,0.81,0.81,0.81,0.82,0.82,0.82,0.82,0.81,0.82,0.81,0.82,0.82,0.81,0.81,0.81,0.81,0.81,0.82,0.83,0.84,0.84,0.85,0.86,0.86,0.86,0.86,0.86,0.86,0.86,0.86,0.85,0.86,0.86,0.86,0.86,0.86,0.86,0.86,0.85,0.85,0.84,0.84,0.84,0.83,0.83,0.83,0.83,0.83,0.83,0.83,0.83,0.83,0.83,0.83,0.84,0.83,0.83,0.82,0.82,0.82,0.82,0.82,0.82,0.82,0.83,0.82,0.82,0.82,0.82,0.82,0.82,0.82,0.82,0.81,0.81,0.81,0.81,0.82,0.82,0.82,0.82,0.82,0.82,0.82,0.82,0.83,0.83,0.82,0.82,0.82,0.83,0.82,0.82,0.83,0.83,0.83,0.83,0.82,0.83,0.82,0.82,0.81,0.81,0.81,0.81,0.81,0.81,0.82,0.82,0.82,0.82,0.82,0.82,0.83,0.83,0.83,0.84,0.83,0.83,0.84,0.84,0.84,0.84,0.84,0.84,0.85,0.85,0.85,0.85,0.85,0.84,0.84,0.84,0.84,0.84,0.84,0.84,0.84,0.84,0.84,0.84,0.85,0.86,0.86,0.86,0.86,0.87,0.86,0.86,0.87,0.87,0.87,0.87,0.87,0.87,0.86,0.86,0.86,0.86,0.86,0.85,0.85,0.85,0.85,0.86,0.85,0.85,0.85,0.85,0.85,0.85,0.85,0.85,0.85,0.85,0.85,0.85,0.85,0.85,0.85,0.85,0.84,0.85,0.84,0.84,0.84,0.84,0.84,0.84,0.84,0.84,0.84,0.84,0.84,0.84,0.83,0.84,0.84,0.84,0.84,0.85,0.86,0.86,0.87,0.87,0.86,0.87,0.86,0.86,0.86,0.85,0.86,0.86,0.85,0.84,0.85,0.84,0.84,0.84,0.84,0.84,0.83,0.83,0.83,0.82,0.82,0.81,0.80,0.79,0.79,0.78,0.78,0.77,0.77,0.77,0.76,0.76,0.76,0.74,0.73,0.72,0.71,0.70,0.69,0.68,0.67,0.66,0.66,0.65,0.65,0.64,0.63,0.62,0.62,0.62,0.62,0.62,0.62,0.62,0.61,0.61,0.61,0.61,0.61,0.61,0.61,0.61,0.61,0.62,0.62,0.63,0.63,0.63,0.64,0.64,0.64,0.65,0.66,0.66,0.67,0.68,0.68,0.68,0.68,0.68,0.69,0.69,0.70,0.69,0.70,0.70,0.70,0.70,0.70,0.71,0.70,0.70,0.70,0.71,0.70,0.70,0.70,0.70,0.71,0.70,0.70,0.71,0.72,0.72,0.73,0.73,0.73,0.73,0.73,0.73,0.73,0.74,0.74,0.74,0.74,0.74,0.74,0.74,0.75,0.76,0.76,0.76,0.77,0.77,0.78,0.79,0.79,0.81,0.82,0.83,0.84,0.84,0.85,0.86,0.86,0.86,0.87,0.86,0.86,0.87,0.87,0.88,0.87,0.87,0.87,0.88,0.88,0.88,0.88,0.88,0.88,0.88,0.87,0.88,0.88,0.87,0.87,0.87,0.87,0.85,0.84,0.84,0.83,0.83,0.83,0.83,0.82,0.82,0.81,0.81,0.82,0.81,0.82,0.82,0.81,0.81,0.82,0.82,0.83,0.83,0.83,0.82,0.82,0.81,0.81,0.79,0.78,0.77,0.78,0.77,0.76,0.75,0.76,0.76,0.76,0.76,0.76,0.76,0.77,0.77,0.77,0.77,0.77,0.77,0.77,0.77,0.76,0.75,0.74,0.73,0.73,0.72,0.71,0.71,0.70,0.70,0.69,0.69,0.69,0.68,0.68,0.68,0.69,0.70,0.70,0.71,0.72,0.72,0.73,0.73,0.73,0.74,0.75,0.75,0.74,0.74,0.74,0.75,0.75,0.75,0.75,0.76,0.76,0.76,0.77,0.78,0.78,0.78,0.80,0.81,0.82,0.83,0.84,0.85,0.84,0.85,0.86,0.86,0.86,0.86,0.86,0.86,0.87,0.87,0.86,0.87,0.87,0.87,0.87,0.87,0.87,0.87,0.87,0.87,0.87,0.87,0.87,0.87,0.87,0.87,0.86,0.87,0.87,0.87,0.87,0.87,0.88,0.88,0.88,0.88,0.88,0.87,0.87,0.87,0.88,0.88,0.88,0.88,0.88,0.89,0.88,0.88,0.88,0.87,0.87,0.88,0.88,0.87,0.88,0.88,0.88,0.88,0.88,0.88,0.88,0.88,0.88,0.88,0.89,0.89,0.89,0.90,0.90,0.90,0.90,0.90,0.90,0.90,0.90,0.90,0.90,0.90,0.90,0.90,0.90,0.90,0.90,0.90,0.90,0.90,0.90,0.90,0.90,0.90,0.91,0.91,0.91,0.91,0.91,0.91,0.91,0.91,0.91,0.91,0.91,0.90,0.90,0.90,0.90,0.90,0.90,0.90,0.90,0.90,0.90,0.90,0.90,0.89,0.88,0.88,0.88,0.87,0.87,0.87,0.87,0.87,0.87,0.87,0.87,0.87,0.87,0.87,0.87,0.87,0.87,0.87,0.87,0.87,0.87,0.87,0.87,0.87,0.87,0.87,0.87,0.87,0.87,0.87,0.87,0.87,0.87,0.87,0.87,0.87,0.87,0.87,0.87,0.87,0.89,0.90,0.90,0.90,0.91,0.91,0.91,0.91,0.91,0.91,0.91,0.91,0.91,0.91,0.91,0.91,0.91,0.91,0.91,0.91,0.91,0.91,0.91,0.91,0.91,0.91,0.91,0.91,0.90,0.89,0.89,0.88,0.87,0.86,0.86,0.87,0.87,0.86,0.86,0.86,0.86,0.86,0.86,0.85,0.85,0.85,0.85,0.85,0.85,0.85,0.85,0.85,0.85,0.84,0.84,0.83,0.83,0.83,0.83,0.83,0.83,0.83,0.83,0.83,0.83,0.83,0.83,0.82,0.83,0.84,0.84,0.84,0.85,0.85,0.87,0.87,0.86,0.86,0.87,0.87,0.86,0.86,0.87,0.87,0.87,0.86,0.85,0.84,0.84,0.84,0.84,0.84,0.84,0.85,0.85,0.86,0.86,0.85,0.85,0.83,0.83,0.82,0.81,0.80,0.79,0.77,0.78,0.76,0.75,0.74,0.74,0.74,0.73,0.72,0.71,0.69,0.68,0.68,0.68,0.68,0.66,0.66,0.65,0.63,0.60,0.59,0.59,0.59,0.58,0.57,0.56,0.56,0.55,0.56,0.55,0.54,0.53,0.52,0.52,0.51,0.52,0.52,0.51,0.51,0.50,0.51,0.52,0.51,0.51,0.52,0.52,0.51,0.49,0.50
Q16651	0.82,0.82,0.82,0.82,0.82,0.83,0.83,0.83,0.83,0.83,0.84,0.84,0.84,0.83,0.81,0.81,0.79,0.77,0.76,0.74,0.74,0.73,0.73,0.73,0.71,0.71,0.70,0.69,0.68,0.67,0.65,0.63,0.62,0.61,0.59,0.57,0.55,0.54,0.52,0.50,0.48,0.46,0.45,0.43,0.43,0.42,0.41,0.40,0.38,0.37,0.34,0.32,0.30,0.28,0.26,0.26,0.26,0.26,0.26,0.25,0.25,0.23,0.22,0.20,0.18,0.18,0.17,0.17,0.17,0.18,0.18,0.19,0.19,0.20,0.20,0.20,0.21,0.21,0.22,0.22,0.22,0.22,0.23,0.23,0.23,0.23,0.22,0.23,0.23,0.24,0.25,0.25,0.27,0.28,0.28,0.29,0.29,0.30,0.30,0.30,0.31,0.32,0.32,0.34,0.35,0.35,0.36,0.38,0.39,0.37,0.35,0.36,0.34,0.33,0.31,0.31,0.31,0.30,0.30,0.30,0.31,0.32,0.34,0.33,0.34,0.35,0.34,0.35,0.33,0.32,0.31,0.30,0.30,0.29,0.28,0.27,0.26,0.28,0.28,0.27,0.28,0.28,0.27,0.27,0.25,0.25,0.25,0.24,0.22,0.20,0.20,0.20,0.19,0.19,0.20,0.21,0.21,0.23,0.25,0.26,0.27,0.27,0.26,0.27,0.27,0.26,0.26,0.25,0.24,0.24,0.24,0.24,0.24,0.24,0.24,0.24,0.24,0.25,0.25,0.23,0.23,0.22,0.23,0.23,0.22,0.24,0.24,0.25,0.26,0.27,0.29,0.31,0.31,0.32,0.33,0.34,0.32,0.32,0.33,0.30,0.29,0.28,0.28,0.26,0.25,0.24,0.24,0.25,0.26,0.27,0.28,0.28,0.28,0.28,0.29,0.30,0.30,0.30,0.29,0.28,0.28,0.28,0.27,0.26,0.27,0.27,0.28,0.29,0.28,0.27,0.26,0.24,0.22,0.21,0.20,0.20,0.18,0.19,0.19,0.17,0.18,0.19,0.19,0.20,0.22,0.22,0.21,0.21,0.19,0.19,0.17,0.16,0.16,0.16,0.15,0.15,0.15,0.15,0.16,0.17,0.17,0.18,0.20,0.21,0.21,0.22,0.23,0.21,0.21,0.21,0.22,0.23,0.23,0.24,0.26,0.28,0.29,0.31,0.33,0.33,0.35,0.34,0.35,0.36,0.37,0.35,0.36,0.37,0.38,0.39,0.41,0.43,0.45,0.46,0.48,0.50,0.51,0.52,0.54,0.55,0.57,0.59,0.60,0.60,0.61,0.62,0.63,0.63,0.65,0.65,0.67,0.68,0.68,0.70,0.71,0.71,0.71,0.72,0.72,0.72,0.73,0.73,0.75,0.75,0.75,0.76,0.78,0.79,0.80,0.81,0.82,0.83,0.83,0.82,0.83,0.83,0.84,0.83,0.83,0.83,0.83,0.83,0.82
Q7RTY5	0.74,0.71,0.71,0.70,0.71,0.71,0.72,0.70,0.70,0.68,0.68,0.67,0.67,0.65,0.64,0.64,0.63,0.61,0.60,0.58,0.57,0.54,0.53,0.50,0.48,0.46,0.44,0.43,0.43,0.42,0.41,0.39,0.38,0.36,0.34,0.31,0.30,0.28,0.28,0.28,0.28,0.27,0.27,0.26,0.24,0.22,0.20,0.19,0.19,0.17,0.18,0.19,0.19,0.19,0.20,0.19,0.20,0.20,0.20,0.20,0.20,0.20,0.20,0.21,0.21,0.22,0.22,0.22,0.23,0.21,0.21,0.23,0.25,0.25,0.26,0.26,0.27,0.28,0.28,0.28,0.28,0.28,0.29,0.30,0.30,0.32,0.34,0.34,0.36,0.37,0.38,0.37,0.35,0.33,0.33,0.31,0.31,0.29,0.29,0.29,0.30,0.31,0.32,0.32,0.33,0.34,0.34,0.35,0.35,0.34,0.33,0.32,0.29,0.28,0.28,0.27,0.28,0.29,0.29,0.31,0.32,0.31,0.32,0.32,0.32,0.34,0.33,0.31,0.30,0.28,0.26,0.26,0.25,0.25,0.26,0.27,0.28,0.29,0.32,0.32,0.34,0.35,0.36,0.35,0.36,0.36,0.36,0.35,0.34,0.33,0.33,0.34,0.34,0.34,0.34,0.34,0.36,0.36,0.36,0.35,0.34,0.32,0.33,0.32,0.32,0.31,0.31,0.31,0.32,0.33,0.35,0.36,0.38,0.40,0.41,0.42,0.42,0.42,0.41,0.39,0.40,0.38,0.36,0.34,0.33,0.33,0.31,0.31,0.32,0.34,0.35,0.37,0.36,0.37,0.36,0.36,0.37,0.36,0.35,0.34,0.33,0.33,0.33,0.31,0.30,0.30,0.31,0.30,0.31,0.31,0.30,0.29,0.28,0.25,0.23,0.22,0.21,0.20,0.19,0.19,0.20,0.19,0.20,0.21,0.21,0.22,0.23,0.23,0.23,0.22,0.20,0.18,0.17,0.17,0.16,0.17,0.18,0.16,0.17,0.18,0.18,0.18,0.19,0.20,0.20,0.20,0.21,0.22,0.22,0.21,0.21,0.22,0.22,0.23,0.24,0.26,0.27,0.28,0.30,0.31,0.32,0.32,0.32,0.32,0.33,0.34,0.34,0.34,0.36,0.37,0.38,0.40,0.40,0.41,0.42,0.43,0.45,0.46,0.47,0.49,0.48,0.50,0.50,0.51,0.51,0.52,0.54,0.54,0.52,0.53,0.53,0.52,0.52,0.54,0.53,0.53,0.53,0.54,0.54,0.54,0.55,0.55,0.56,0.57,0.58,0.59,0.60,0.61,0.61,0.61,0.61,0.61,0.61,0.63,0.63,0.64,0.64,0.63,0.62,0.62,0.62,0.62,0.61,0.63,0.64,0.64,0.64,0.64
P86496	0.91,0.91,0.91,0.91,0.91,0.92,0.91,0.91,0.91,0.91,0.90,0.91,0.90,0.90,0.90,0.90,0.90,0.90,0.90,0.90,0.89,0.89,0.88,0.88,0.88,0.87,0.87,0.86,0.86,0.85,0.86,0.85,0.84,0.84,0.84,0.84,0.83,0.82,0.82,0.81,0.81,0.82,0.82,0.81,0.81,0.81,0.81,0.81,0.81,0.81,0.81,0.81,0.81,0.82,0.81,0.82,0.82,0.82,0.81,0.82,0.82,0.83,0.83,0.84,0.83,0.84,0.84,0.84,0.85,0.85,0.85,0.85,0.85,0.86,0.86,0.86,0.87,0.88,0.88,0.88,0.89,0.89,0.88,0.88,0.89,0.88,0.88,0.88,0.86,0.85,0.84,0.83,0.83,0.81,0.80,0.78,0.78,0.77,0.76,0.76,0.76,0.76,0.75,0.75,0.75,0.75,0.75,0.75,0.75,0.74,0.74,0.74,0.74,0.73,0.73,0.73,0.73,0.73,0.73,0.74,0.74,0.73,0.73,0.74,0.74,0.74,0.74,0.74,0.74,0.77,0.77,0.78,0.79,0.80,0.81,0.82,0.83,0.84,0.85,0.85,0.86,0.84,0.84,0.85,0.85,0.84,0.84,0.84,0.83,0.82,0.82,0.82,0.81,0.80,0.79,0.79,0.79,0.78,0.76,0.74,0.72,0.70,0.69,0.69,0.68,0.67,0.66,0.64,0.62,0.61,0.58,0.58,0.57,0.58,0.57,0.55,0.54,0.52,0.51,0.49,0.47,0.47,0.46,0.46,0.45,0.43,0.42,0.41,0.40,0.40,0.39,0.38,0.37,0.36,0.37,0.36,0.37,0.37,0.37,0.38,0.41,0.41,0.42,0.42,0.42,0.41,0.40,0.41,0.42,0.43,0.43,0.44,0.44,0.44,0.41,0.41,0.42,0.42,0.44,0.45,0.47
P43378	0.70,0.68,0.65,0.64,0.63,0.60,0.59,0.59,0.58,0.56,0.55,0.55,0.54,0.52,0.53,0.53,0.52,0.53,0.52,0.52,0.52,0.50,0.49,0.47,0.47,0.45,0.43,0.40,0.38,0.36,0.34,0.32,0.31,0.31,0.30,0.30,0.30,0.28,0.28,0.29,0.28,0.27,0.28,0.28,0.27,0.27,0.28,0.27,0.26,0.26,0.26,0.26,0.26,0.27,0.28,0.27,0.26,0.26,0.25,0.25,0.25,0.24,0.25,0.25,0.25,0.25,0.25,0.26,0.28,0.28,0.28,0.28,0.29,0.29,0.29,0.27,0.27,0.26,0.25,0.25,0.25,0.25,0.25,0.26,0.27,0.27,0.27,0.26,0.26,0.25,0.24,0.24,0.24,0.23,0.22,0.22,0.22,0.22,0.23,0.23,0.24,0.24,0.25,0.24,0.24,0.23,0.21,0.21,0.21,0.19,0.19,0.19,0.19,0.18,0.18,0.18,0.18,0.19,0.18,0.20,0.19,0.19,0.20,0.19,0.18,0.18,0.18,0.18,0.18,0.18,0.18,0.18,0.18,0.18,0.18,0.18,0.19,0.20,0.20,0.21,0.20,0.19,0.19,0.18,0.18,0.18,0.18,0.19,0.19,0.20,0.20,0.20,0.21,0.21,0.21,0.22,0.23,0.22,0.22,0.22,0.21,0.21,0.20,0.20,0.21,0.21,0.19,0.19,0.19,0.19,0.20,0.20,0.22,0.22,0.22,0.24,0.25,0.23,0.23,0.23,0.23,0.22,0.22,0.23,0.24,0.23,0.23,0.25,0.26,0.25,0.25,0.27,0.28,0.27,0.27,0.28,0.28,0.29,0.29,0.31,0.32,0.32,0.32,0.33,0.33,0.33,0.34,0.35,0.36,0.37,0.36,0.35,0.36,0.35,0.35,0.36,0.34,0.34,0.34,0.36,0.35,0.35,0.36,0.36,0.36,0.35,0.35,0.35,0.35,0.34,0.34,0.34,0.34,0.36,0.38,0.38,0.39,0.41,0.40,0.41,0.39,0.39,0.40,0.39,0.37,0.37,0.38,0.39,0.38,0.38,0.39,0.40,0.42,0.41,0.41,0.42,0.41,0.42,0.40,0.41,0.40,0.40,0.39,0.40,0.40,0.39,0.39,0.39,0.39,0.39,0.38,0.38,0.38,0.37,0.35,0.33,0.34,0.33,0.32,0.32,0.32,0.33,0.32,0.31,0.33,0.33,0.32,0.32,0.31,0.31,0.31,0.31,0.32,0.33,0.33,0.33,0.33,0.34,0.33,0.35,0.35,0.34,0.35,0.35,0.36,0.36,0.36,0.36,0.38,0.37,0.36,0.36,0.37,0.37,0.39,0.39,0.38,0.36,0.35,0.35,0.35,0.34,0.34,0.34,0.35,0.33,0.35,0.36,0.36,0.38,0.40,0.40,0.41,0.40,0.39,0.38,0.37,0.36,0.35,0.35,0.33,0.33,0.33,0.32,0.31,0.29,0.28,0.29,0.29,0.28,0.28,0.28,0.27,0.26,0.25,0.23,0.23,0.23,0.23,0.25,0.26,0.25,0.25,0.25,0.26,0.24,0.24,0.23,0.21,0.20,0.18,0.16,0.15,0.14,0.13,0.13,0.12,0.12,0.12,0.12,0.12,0.12,0.12,0.13,0.14,0.15,0.15,0.16,0.17,0.18,0.18,0.18,0.18,0.20,0.20,0.20,0.20,0.20,0.22,0.23,0.23,0.23,0.25,0.25,0.26,0.26,0.26,0.27,0.27,0.27,0.27,0.27,0.27,0.27,0.26,0.27,0.28,0.30,0.30,0.33,0.34,0.34,0.34,0.34,0.33,0.32,0.32,0.32,0.30,0.29,0.27,0.28,0.29,0.30,0.31,0.32,0.33,0.34,0.35,0.33,0.32,0.30,0.29,0.27,0.27,0.25,0.26,0.25,0.26,0.27,0.28,0.30,0.30,0.30,0.32,0.32,0.32,0.31,0.30,0.29,0.27,0.27,0.27,0.26,0.27,0.27,0.27,0.27,0.29,0.29,0.28,0.30,0.30,0.29,0.28,0.28,0.29,0.28,0.29,0.30,0.30,0.32,0.34,0.36,0.37,0.39,0.40,0.40,0.40,0.39,0.38,0.36,0.35,0.35,0.35,0.32,0.32,0.32,0.31,0.31,0.31,0.31,0.30,0.30,0.30,0.29,0.28,0.28,0.28,0.26,0.26,0.26,0.24,0.23,0.23,0.24,0.24,0.23,0.23,0.22,0.20,0.19,0.18,0.16,0.15,0.13,0.11,0.10,0.10,0.10,0.10,0.11,0.11,0.11,0.11,0.11,0.11,0.11,0.12,0.13,0.13,0.14,0.14,0.14,0.14,0.14,0.14,0.14,0.15,0.14,0.14,0.14,0.15,0.15,0.15,0.16,0.16,0.16,0.16,0.16,0.16,0.18,0.20,0.22,0.23,0.24,0.24,0.25,0.26,0.26,0.28,0.30,0.31,0.32,0.33,0.33,0.34,0.35,0.36,0.35,0.35,0.36,0.36,0.37,0.38,0.39,0.40,0.42,0.43,0.45,0.47,0.49,0.51
Q15257	0.91,0.90,0.87,0.85,0.84,0.81,0.80,0.79,0.77,0.74,0.74,0.73,0.72,0.73,0.71,0.69,0.68,0.67,0.65,0.65,0.65,0.62,0.61,0.58,0.56,0.55,0.52,0.50,0.48,0.46,0.44,0.41,0.39,0.38,0.35,0.33,0.33,0.31,0.28,0.27,0.27,0.26,0.25,0.25,0.25,0.25,0.27,0.26,0.27,0.27,0.28,0.29,0.29,0.30,0.30,0.32,0.33,0.34,0.36,0.38,0.39,0.40,0.42,0.44,0.46,0.48,0.50,0.52,0.54,0.56,0.58,0.60,0.62,0.64,0.64,0.66,0.67,0.66,0.68,0.70,0.71,0.71,0.72,0.71,0.71,0.70,0.70,0.68,0.67,0.66,0.66,0.66,0.64,0.63,0.61,0.59,0.58,0.57,0.55,0.54,0.53,0.50,0.48,0.47,0.47,0.45,0.44,0.43,0.41,0.42,0.40,0.40,0.39,0.39,0.38,0.37,0.35,0.36,0.35,0.32,0.31,0.32,0.30,0.29,0.30,0.30,0.29,0.30,0.32,0.33,0.31,0.32,0.33,0.33,0.32,0.33,0.34,0.33,0.33,0.33,0.35,0.36,0.36,0.37,0.36,0.35,0.35,0.34,0.33,0.32,0.30,0.30,0.27,0.26,0.25,0.24,0.24,0.24,0.23,0.23,0.24,0.25,0.24,0.24,0.24,0.24,0.23,0.23,0.22,0.21,0.20,0.20,0.19,0.17,0.17,0.17,0.16,0.15,0.15,0.15,0.14,0.12,0.11,0.11,0.10,0.09,0.09,0.09,0.09,0.11,0.11,0.12,0.12,0.12,0.12,0.11,0.11,0.12,0.12,0.12,0.11,0.11,0.09,0.08,0.09,0.09,0.09,0.09,0.10,0.09,0.09,0.10,0.10,0.10,0.12,0.12,0.13,0.13,0.14,0.16,0.17,0.18,0.19,0.19,0.20,0.20,0.20,0.21,0.21,0.20,0.18,0.19,0.18,0.18,0.18,0.18,0.18,0.18,0.17,0.17,0.17,0.17,0.16,0.19,0.19,0.20,0.22,0.22,0.23,0.22,0.24,0.24,0.23,0.23,0.24,0.25,0.26,0.25,0.25,0.25,0.25,0.25,0.24,0.25,0.25,0.23,0.23,0.23,0.22,0.22,0.22,0.22,0.23,0.23,0.23,0.23,0.25,0.26,0.26,0.29,0.30,0.32,0.32,0.32,0.32,0.32,0.30,0.29,0.29,0.28,0.29,0.29,0.29,0.29,0.30,0.30,0.30,0.29,0.29,0.30,0.30,0.28,0.28,0.29,0.28,0.27,0.27,0.29,0.29,0.29,0.29,0.30,0.31,0.31,0.31,0.32,0.32,0.31,0.31,0.31,0.29,0.28,0.27,0.27,0.27,0.25,0.25,0.25,0.25,0.24,0.24,0.24,0.24,0.25,0.26,0.26,0.28,0.28,0.28,0.29,0.28,0.28,0.28,0.29,0.28,0.28,0.29,0.30,0.29,0.29,0.30,0.30,0.30,0.30,0.31,0.32,0.32,0.32
Q12913	0.83,0.83,0.83,0.82,0.83,0.82,0.82,0.82,0.82,0.82,0.82,0.83,0.83,0.83,0.83,0.83,0.84,0.84,0.84,0.84,0.85,0.85,0.85,0.84,0.85,0.86,0.86,0.86,0.87,0.87,0.87,0.86,0.87,0.86,0.86,0.86,0.86,0.85,0.84,0.83,0.82,0.81,0.80,0.79,0.78,0.78,0.76,0.76,0.75,0.74,0.73,0.73,0.71,0.71,0.71,0.71,0.71,0.70,0.70,0.70,0.69,0.69,0.69,0.68,0.68,0.68,0.67,0.67,0.68,0.68,0.68,0.68,0.69,0.69,0.70,0.69,0.69,0.70,0.70,0.71,0.73,0.73,0.75,0.76,0.77,0.78,0.79,0.81,0.81,0.83,0.83,0.83,0.82,0.83,0.81,0.79,0.77,0.75,0.74,0.73,0.72,0.70,0.69,0.68,0.66,0.65,0.63,0.63,0.62,0.60,0.58,0.57,0.56,0.54,0.52,0.50,0.49,0.47,0.45,0.44,0.42,0.42,0.41,0.41,0.39,0.38,0.37,0.37,0.35,0.34,0.31,0.30,0.28,0.29,0.28,0.29,0.30,0.32,0.34,0.34,0.35,0.35,0.36,0.36,0.35,0.36,0.36,0.36,0.36,0.35,0.35,0.35,0.34,0.34,0.35,0.36,0.36,0.37,0.37,0.38,0.37,0.37,0.36,0.36,0.34,0.33,0.33,0.31,0.29,0.30,0.31,0.33,0.35,0.36,0.37,0.37,0.37,0.37,0.36,0.36,0.35,0.35,0.34,0.34,0.33,0.33,0.32,0.32,0.32,0.31,0.32,0.33,0.33,0.34,0.33,0.33,0.34,0.33,0.33,0.32,0.32,0.32,0.32,0.31,0.31,0.31,0.31,0.31,0.31,0.32,0.33,0.32,0.30,0.29,0.28,0.27,0.27,0.26,0.25,0.23,0.23,0.22,0.22,0.22,0.23,0.25,0.27,0.29,0.29,0.30,0.32,0.34,0.33,0.34,0.33,0.34,0.33,0.33,0.32,0.34,0.35,0.34,0.35,0.36,0.37,0.37,0.38,0.39,0.40,0.39,0.40,0.38,0.38,0.39,0.39,0.39,0.41,0.43,0.45,0.47,0.50,0.51,0.53,0.54,0.56,0.56,0.56,0.56,0.56,0.57,0.57,0.57,0.56,0.58,0.59,0.60,0.61,0.63,0.64,0.66,0.67,0.68,0.70,0.71,0.71,0.72,0.74,0.75,0.76,0.77,0.79,0.81,0.82,0.84,0.83,0.84,0.85,0.85,0.85,0.85,0.85,0.85,0.85,0.85,0.85,0.85,0.83,0.81,0.80,0.77,0.76,0.74,0.72,0.72,0.69,0.68,0.67,0.65,0.63,0.62,0.60,0.58,0.56,0.54,0.52,0.50,0.49,0.47,0.45,0.44,0.44,0.42,0.41,0.40,0.39,0.39,0.38,0.38,0.37,0.35,0.35,0.32,0.32,0.29,0.28,0.28,0.26,0.26,0.26,0.27,0.28,0.28,0.29,0.29,0.28,0.30,0.31,0.31,0.31,0.32,0.31,0.31,0.31,0.31,0.32,0.32,0.33,0.33,0.33,0.34,0.34,0.34,0.34,0.34,0.36,0.37,0.35,0.35,0.34,0.34,0.33,0.32,0.32,0.31,0.32,0.33,0.34,0.35,0.36,0.37,0.38,0.37,0.39,0.38,0.40,0.40,0.39,0.40,0.39,0.40,0.39,0.40,0.42,0.41,0.43,0.42,0.43,0.42,0.42,0.42,0.43,0.40,0.39,0.38,0.37,0.35,0.34,0.34,0.35,0.38,0.38,0.39,0.39,0.40,0.40,0.40,0.39,0.38,0.38,0.36,0.36,0.34,0.33,0.32,0.32,0.31,0.30,0.30,0.30,0.30,0.30,0.30,0.30,0.29,0.30,0.29,0.29,0.30,0.30,0.30,0.30,0.29,0.29,0.28,0.29,0.29,0.31,0.31,0.31,0.31,0.29,0.28,0.27,0.27,0.26,0.25,0.26,0.25,0.26,0.27,0.28,0.29,0.31,0.33,0.34,0.34,0.34,0.35,0.34,0.35,0.36,0.36,0.37,0.36,0.36,0.35,0.35,0.36,0.35,0.36,0.36,0.36,0.36,0.37,0.37,0.37,0.37,0.36,0.35,0.35,0.34,0.33,0.33,0.34,0.36,0.37,0.37,0.37,0.37,0.37,0.35,0.36,0.35,0.33,0.33,0.33,0.32,0.32,0.31,0.30,0.29,0.28,0.27,0.27,0.27,0.26,0.27,0.27,0.27,0.28,0.27,0.27,0.27,0.28,0.28,0.28,0.27,0.27,0.27,0.27,0.28,0.28,0.29,0.30,0.31,0.30,0.31,0.33,0.31,0.31,0.30,0.30,0.29,0.28,0.28,0.27,0.27,0.28,0.29,0.30,0.31,0.33,0.34,0.35,0.35,0.34,0.36,0.37,0.37,0.36,0.36,0.36,0.36,0.37,0.38,0.37,0.38,0.38,0.38,0.37,0.38,0.37,0.38,0.36,0.37,0.34,0.34,0.31,0.30,0.30,0.31,0.33,0.33,0.34,0.34,0.35,0.35,0.36,0.35,0.35,0.35,0.34,0.33,0.31,0.31,0.30,0.31,0.30,0.28,0.28,0.29,0.29,0.29,0.30,0.30,0.28,0.29,0.30,0.30,0.30,0.30,0.31,0.30,0.31,0.31,0.31,0.32,0.33,0.33,0.35,0.35,0.34,0.33,0.34,0.33,0.33,0.31,0.30,0.29,0.28,0.28,0.27,0.28,0.28,0.30,0.31,0.33,0.34,0.34,0.35,0.36,0.36,0.36,0.36,0.35,0.35,0.37,0.36,0.36,0.36,0.37,0.37,0.38,0.38,0.38,0.40,0.39,0.40,0.39,0.38,0.37,0.37,0.37,0.36,0.35,0.35,0.35,0.35,0.35,0.36,0.35,0.36,0.38,0.38,0.37,0.35,0.34,0.34,0.33,0.32,0.31,0.32,0.31,0.32,0.32,0.32,0.30,0.29,0.28,0.28,0.28,0.27,0.28,0.29,0.28,0.29,0.27,0.28,0.29,0.29,0.30,0.31,0.32,0.32,0.32,0.32,0.31,0.31,0.31,0.31,0.32,0.33,0.32,0.32,0.32,0.32,0.32,0.33,0.32,0.30,0.30,0.30,0.30,0.29,0.28,0.28,0.30,0.32,0.33,0.34,0.35,0.35,0.36,0.36,0.35,0.37,0.36,0.36,0.36,0.37,0.39,0.38,0.39,0.40,0.40,0.40,0.42,0.42,0.43,0.43,0.44,0.45,0.44,0.45,0.44,0.44,0.44,0.45,0.44,0.45,0.45,0.44,0.44,0.43,0.43,0.43,0.42,0.41,0.41,0.41,0.40,0.39,0.40,0.40,0.39,0.40,0.39,0.39,0.39,0.39,0.36,0.34,0.33,0.32,0.31,0.30,0.30,0.30,0.30,0.31,0.32,0.33,0.30,0.32,0.30,0.31,0.31,0.32,0.31,0.32,0.31,0.31,0.31,0.31,0.31,0.32,0.32,0.33,0.32,0.30,0.31,0.31,0.32,0.31,0.30,0.31,0.30,0.30,0.28,0.28,0.27,0.27,0.27,0.26,0.26,0.26,0.26,0.28,0.28,0.29,0.29,0.28,0.28,0.29,0.29,0.29,0.28,0.27,0.27,0.26,0.26,0.27,0.28,0.28,0.28,0.30,0.31,0.32,0.31,0.31,0.31,0.30,0.28,0.27,0.27,0.27,0.26,0.27,0.27,0.29,0.30,0.32,0.34,0.37,0.39,0.41,0.42,0.43,0.43,0.43,0.44,0.42,0.43,0.42,0.42,0.41,0.42,0.42,0.41,0.42,0.43,0.43,0.43,0.43,0.43,0.43,0.42,0.41,0.40,0.39,0.39,0.39,0.40,0.41,0.42,0.42,0.43,0.43,0.43,0.42,0.40,0.38,0.37,0.35,0.32,0.30,0.29,0.27,0.26,0.25,0.23,0.24,0.26,0.26,0.28,0.28,0.28,0.27,0.27,0.27,0.28,0.28,0.27,0.26,0.26,0.26,0.25,0.26,0.26,0.27,0.27,0.28,0.29,0.28,0.29,0.28,0.28,0.29,0.30,0.32,0.33,0.35,0.37,0.39,0.41,0.43,0.45,0.46,0.48,0.50,0.51,0.53,0.53,0.52,0.53,0.53,0.54,0.56,0.58,0.59,0.61,0.61,0.62,0.64,0.65,0.67,0.69,0.71,0.73,0.74,0.76,0.78,0.78,0.79,0.81,0.82,0.84,0.85,0.85,0.86,0.86,0.87,0.87,0.87,0.86,0.85,0.85,0.84,0.83,0.82,0.80,0.79,0.77,0.76,0.76,0.74,0.72,0.72,0.70,0.68,0.67,0.67,0.65,0.64,0.63,0.63,0.63,0.62,0.61,0.59,0.57,0.55,0.55,0.53,0.51,0.50,0.49,0.46,0.45,0.44,0.42,0.40,0.39,0.39,0.37,0.38,0.37,0.37,0.36,0.35,0.35,0.36,0.36,0.37,0.35,0.36,0.37,0.37,0.36,0.36,0.37,0.37,0.37,0.37,0.36,0.35,0.33,0.31,0.32,0.31,0.31,0.31,0.31,0.30,0.31,0.32,0.32,0.33,0.34,0.35,0.34,0.34,0.34,0.33,0.31,0.31,0.29,0.29,0.27,0.27,0.27,0.27,0.26,0.27,0.26,0.28,0.28,0.27,0.27,0.26,0.26,0.25,0.23,0.22,0.21,0.22,0.23,0.25,0.24,0.23,0.24,0.24,0.24,0.23,0.23,0.22,0.21,0.20,0.18,0.18,0.17,0.17,0.17,0.16,0.16,0.16,0.16,0.16,0.16,0.17,0.18,0.19,0.19,0.20,0.21,0.21,0.20,0.19,0.19,0.19,0.21,0.21,0.21,0.21,0.22,0.25,0.27,0.26,0.26,0.27,0.27,0.26,0.27,0.27,0.27,0.27,0.28,0.28,0.29,0.28,0.29,0.28,0.30,0.30,0.32,0.33,0.33,0.33,0.33,0.34,0.33,0.32,0.32,0.32,0.31,0.29,0.28,0.29,0.30,0.31,0.32,0.32,0.33,0.34,0.34,0.33,0.31,0.28,0.27,0.26,0.25,0.26,0.25,0.25,0.26,0.27,0.27,0.27,0.27,0.28,0.29,0.28,0.29,0.28,0.27,0.26,0.26,0.26,0.26,0.27,0.27,0.27,0.27,0.27,0.27,0.27,0.28,0.29,0.28,0.28,0.28,0.29,0.28,0.28,0.26,0.26,0.26,0.26,0.26,0.26,0.26,0.26,0.25,0.25,0.24,0.24,0.22,0.22,0.21,0.21,0.19,0.18,0.18,0.17,0.16,0.16,0.16,0.15,0.15,0.16,0.17,0.17,0.19,0.19,0.17,0.17,0.17,0.15,0.14,0.14,0.13,0.11,0.09,0.09,0.09,0.09,0.10,0.10,0.10,0.10,0.10,0.10,0.11,0.11,0.12,0.14,0.14,0.14,0.14,0.14,0.14,0.14,0.15,0.15,0.14,0.14,0.15,0.15,0.15,0.15,0.16,0.15,0.15,0.15,0.17,0.18,0.19,0.21,0.23,0.24,0.25,0.27,0.28,0.29,0.30,0.32,0.33,0.33,0.35,0.37,0.37,0.39,0.41,0.41,0.41,0.42,0.41,0.43,0.44,0.46,0.48,0.50,0.52,0.53,0.55,0.57,0.58,0.59,0.61,0.62,0.63,0.63,0.64,0.65,0.65,0.65,0.64,0.65,0.64,0.64,0.65,0.65,0.64,0.64,0.65,0.65,0.65
Q9UQ72	0.89,0.89,0.89,0.88,0.88,0.87,0.87,0.87,0.87,0.87,0.87,0.86,0.86,0.85,0.85,0.83,0.82,0.80,0.79,0.77,0.77,0.75,0.76,0.75,0.73,0.70,0.70,0.69,0.68,0.67,0.65,0.63,0.60,0.59,0.57,0.55,0.54,0.53,0.51,0.52,0.51,0.49,0.48,0.46,0.44,0.43,0.41,0.39,0.38,0.36,0.36,0.35,0.35,0.34,0.34,0.34,0.35,0.34,0.34,0.32,0.32,0.31,0.31,0.29,0.29,0.31,0.33,0.32,0.32,0.32,0.32,0.32,0.33,0.34,0.34,0.35,0.36,0.35,0.35,0.35,0.33,0.32,0.34,0.34,0.34,0.34,0.33,0.34,0.33,0.34,0.35,0.33,0.32,0.33,0.34,0.33,0.32,0.32,0.32,0.32,0.32,0.32,0.32,0.31,0.31,0.30,0.30,0.30,0.30,0.31,0.32,0.32,0.33,0.32,0.32,0.31,0.32,0.31,0.32,0.32,0.32,0.33,0.32,0.32,0.32,0.33,0.34,0.35,0.35,0.36,0.36,0.35,0.36,0.37,0.36,0.35,0.36,0.35,0.35,0.35,0.36,0.38,0.39,0.40,0.40,0.40,0.39,0.39,0.36,0.36,0.35,0.35,0.33,0.35,0.36,0.36,0.37,0.36,0.36,0.35,0.35,0.34,0.35,0.36,0.36,0.36,0.36,0.37,0.36,0.37,0.38,0.38,0.37,0.38,0.37,0.37,0.38,0.38,0.39,0.39,0.38,0.37,0.36,0.35,0.35,0.35,0.35,0.35,0.36,0.38,0.38,0.37,0.35,0.36,0.34,0.32,0.32,0.31,0.31,0.31,0.31,0.33,0.33,0.32,0.32,0.31,0.30,0.30,0.30,0.31,0.30,0.30,0.29,0.29,0.28,0.28,0.28,0.26,0.24,0.24,0.25,0.25,0.27,0.26,0.28,0.28,0.29,0.31,0.31,0.31,0.29,0.31,0.31,0.32,0.32,0.33,0.33,0.34,0.34,0.34,0.33,0.34,0.32,0.33,0.33,0.32,0.32,0.34,0.34,0.34,0.32,0.33,0.31,0.32,0.31,0.33,0.34,0.36,0.37,0.38,0.37,0.38,0.39,0.38,0.40,0.38,0.39,0.37,0.37,0.37,0.36,0.37,0.36,0.37,0.37,0.37,0.36,0.37,0.35,0.36,0.35,0.35,0.34,0.35,0.34,0.35,0.35,0.34,0.34,0.35,0.35,0.35,0.36,0.37,0.38,0.38,0.38,0.36,0.36,0.35,0.34,0.35,0.34,0.36,0.36,0.37,0.38,0.39,0.41,0.41,0.42,0.44,0.46,0.46,0.47,0.48,0.48,0.49,0.49,0.50,0.51,0.53,0.54,0.56,0.56,0.58,0.58,0.59,0.61,0.61,0.61,0.61,0.62,0.62,0.64
Q00887	0.89,0.89,0.89,0.89,0.88,0.88,0.88,0.88,0.88,0.88,0.88,0.88,0.88,0.86,0.86,0.84,0.83,0.81,0.80,0.78,0.78,0.76,0.76,0.75,0.73,0.71,0.70,0.69,0.68,0.67,0.64,0.63,0.60,0.59,0.57,0.55,0.54,0.53,0.51,0.52,0.52,0.50,0.49,0.46,0.44,0.43,0.41,0.39,0.38,0.36,0.36,0.35,0.34,0.33,0.33,0.33,0.34,0.33,0.33,0.32,0.32,0.30,0.30,0.29,0.30,0.31,0.33,0.33,0.33,0.33,0.33,0.33,0.34,0.35,0.35,0.36,0.37,0.36,0.36,0.36,0.33,0.33,0.34,0.34,0.34,0.34,0.34,0.34,0.34,0.34,0.35,0.33,0.33,0.34,0.35,0.33,0.32,0.32,0.32,0.32,0.32,0.32,0.32,0.32,0.31,0.30,0.30,0.29,0.31,0.32,0.33,0.33,0.34,0.33,0.33,0.33,0.33,0.32,0.33,0.33,0.33,0.34,0.33,0.32,0.33,0.34,0.34,0.36,0.36,0.37,0.36,0.36,0.37,0.37,0.36,0.35,0.36,0.35,0.34,0.35,0.36,0.37,0.38,0.39,0.39,0.39,0.39,0.38,0.36,0.34,0.33,0.33,0.32,0.32,0.34,0.33,0.34,0.33,0.33,0.32,0.32,0.31,0.32,0.33,0.33,0.34,0.33,0.34,0.34,0.35,0.35,0.36,0.35,0.35,0.34,0.34,0.35,0.36,0.37,0.38,0.37,0.36,0.36,0.35,0.35,0.35,0.34,0.34,0.35,0.37,0.37,0.36,0.35,0.35,0.34,0.32,0.31,0.31,0.30,0.31,0.31,0.32,0.32,0.31,0.31,0.30,0.29,0.29,0.29,0.29,0.29,0.28,0.27,0.29,0.28,0.28,0.29,0.28,0.27,0.26,0.27,0.27,0.28,0.28,0.29,0.28,0.29,0.30,0.31,0.30,0.29,0.29,0.29,0.30,0.31,0.31,0.32,0.32,0.33,0.33,0.32,0.32,0.31,0.31,0.32,0.32,0.33,0.34,0.35,0.34,0.33,0.33,0.32,0.32,0.31,0.32,0.33,0.33,0.33,0.34,0.35,0.35,0.37,0.38,0.39,0.39,0.41,0.42,0.43,0.42,0.43,0.43,0.43,0.43,0.42,0.42,0.42,0.43,0.44,0.43,0.44,0.44,0.46,0.46,0.46,0.45,0.45,0.43,0.42,0.41,0.40,0.40,0.41,0.41,0.43,0.44,0.42,0.42,0.41,0.41,0.40,0.40,0.40,0.39,0.38,0.36,0.36,0.33,0.32,0.30,0.29,0.28,0.29,0.29,0.29,0.30,0.29,0.31,0.29,0.30,0.32,0.32,0.33,0.31,0.32,0.32,0.33,0.33,0.34,0.34,0.35,0.35,0.35,0.34,0.35,0.33,0.33,0.33,0.33,0.33,0.34,0.34,0.34,0.33,0.33,0.32,0.32,0.31,0.33,0.35,0.36,0.37,0.38,0.38,0.38,0.39,0.38,0.39,0.37,0.38,0.36,0.36,0.37,0.35,0.36,0.36,0.37,0.37,0.37,0.36,0.37,0.35,0.36,0.35,0.36,0.35,0.35,0.34,0.35,0.35,0.35,0.34,0.35,0.35,0.36,0.36,0.38,0.38,0.38,0.38,0.36,0.36,0.35,0.35,0.35,0.35,0.36,0.38,0.38,0.40,0.41,0.43,0.43,0.44,0.46,0.48,0.47,0.46,0.47,0.47,0.48,0.48,0.50,0.51,0.52,0.53,0.55,0.56,0.58,0.58,0.59,0.61,0.61,0.61,0.61,0.62
Q96P65	0.55,0.54,0.55,0.55,0.53,0.51,0.51,0.52,0.52,0.53,0.52,0.53,0.52,0.52,0.51,0.51,0.50,0.49,0.49,0.48,0.48,0.47,0.47,0.46,0.46,0.45,0.45,0.44,0.44,0.44,0.43,0.44,0.44,0.43,0.43,0.43,0.42,0.41,0.40,0.38,0.39,0.38,0.38,0.36,0.35,0.35,0.36,0.35,0.34,0.33,0.32,0.33,0.31,0.32,0.33,0.33,0.33,0.34,0.33,0.32,0.32,0.31,0.30,0.27,0.27,0.27,0.26,0.25,0.25,0.25,0.23,0.23,0.23,0.22,0.20,0.22,0.22,0.21,0.20,0.21,0.21,0.19,0.19,0.20,0.20,0.20,0.21,0.20,0.20,0.21,0.21,0.22,0.21,0.21,0.20,0.20,0.20,0.19,0.18,0.18,0.18,0.19,0.19,0.19,0.19,0.19,0.19,0.19,0.20,0.19,0.19,0.19,0.19,0.18,0.18,0.19,0.18,0.17,0.17,0.17,0.17,0.16,0.17,0.17,0.16,0.16,0.16,0.16,0.16,0.17,0.18,0.20,0.19,0.21,0.22,0.21,0.21,0.21,0.22,0.23,0.24,0.24,0.25,0.26,0.26,0.26,0.26,0.28,0.28,0.28,0.29,0.30,0.30,0.31,0.32,0.32,0.32,0.33,0.33,0.33,0.34,0.35,0.35,0.35,0.35,0.36,0.36,0.37,0.37,0.38,0.36,0.34,0.33,0.33,0.32,0.31,0.32,0.32,0.32,0.31,0.29,0.30,0.30,0.30,0.29,0.31,0.32,0.32,0.32,0.33,0.33,0.33,0.33,0.33,0.32,0.32,0.33,0.33,0.32,0.33,0.33,0.33,0.31,0.32,0.33,0.32,0.31,0.32,0.31,0.30,0.31,0.32,0.32,0.32,0.32,0.32,0.31,0.30,0.32,0.31,0.31,0.32,0.32,0.33,0.32,0.34,0.34,0.35,0.34,0.35,0.36,0.37,0.38,0.38,0.40,0.41,0.42,0.42,0.43,0.44,0.45,0.45,0.46,0.47,0.46,0.46,0.48,0.49,0.49,0.49,0.49,0.48,0.48,0.47,0.47,0.46,0.46,0.46,0.46,0.45,0.45,0.45,0.45,0.45,0.44,0.43,0.41,0.40,0.39,0.38,0.37,0.35,0.34,0.32,0.32,0.31,0.29,0.29,0.30,0.29,0.28,0.29,0.30,0.30,0.30,0.31,0.31,0.30,0.29,0.29,0.28,0.29,0.29,0.29,0.29,0.30,0.29,0.29,0.29,0.30,0.29,0.28,0.29,0.28,0.27,0.27,0.27,0.27,0.26,0.27,0.27,0.26,0.26,0.28,0.28,0.27,0.28,0.29,0.28,0.29,0.28,0.29,0.27,0.27,0.27,0.26,0.25,0.26,0.27,0.28,0.29,0.29,0.30,0.31,0.32,0.34,0.35,0.37,0.38,0.40,0.42,0.44,0.46,0.48,0.50,0.52,0.54,0.56,0.58,0.59,0.61,0.63,0.65,0.67,0.67,0.69,0.71,0.71,0.72,0.73,0.74,0.75,0.76,0.78,0.79,0.79,0.81,0.82,0.83,0.84,0.84,0.85,0.86,0.87,0.87,0.87,0.88,0.88,0.87,0.88,0.88,0.88,0.87,0.87,0.86,0.86,0.85,0.85,0.85,0.84,0.84,0.83,0.82,0.81,0.80,0.79,0.78,0.78,0.78,0.78,0.77,0.76,0.76,0.76,0.76,0.76,0.77,0.77,0.77,0.76,0.77,0.76,0.76,0.76,0.76,0.75,0.75,0.75,0.75,0.75,0.75,0.74,0.73,0.73,0.73,0.73,0.72,0.73,0.73,0.73,0.74
P22670	0.86,0.87,0.87,0.87,0.87,0.88,0.88,0.88,0.88,0.88,0.89,0.89,0.89,0.89,0.89,0.89,0.88,0.89,0.89,0.89,0.89,0.89,0.89,0.90,0.90,0.90,0.90,0.90,0.90,0.91,0.90,0.91,0.91,0.91,0.90,0.90,0.90,0.89,0.89,0.89,0.89,0.90,0.89,0.89,0.88,0.89,0.89,0.89,0.89,0.89,0.89,0.89,0.89,0.89,0.88,0.88,0.88,0.88,0.88,0.88,0.87,0.87,0.87,0.87,0.87,0.87,0.87,0.88,0.88,0.88,0.88,0.88,0.88,0.88,0.88,0.89,0.89,0.89,0.90,0.89,0.89,0.88,0.87,0.85,0.85,0.85,0.85,0.85,0.84,0.84,0.84,0.84,0.83,0.84,0.83,0.84,0.84,0.85,0.84,0.85,0.85,0.85,0.86,0.86,0.86,0.86,0.86,0.86,0.86,0.86,0.86,0.86,0.85,0.85,0.84,0.83,0.83,0.83,0.83,0.82,0.83,0.83,0.84,0.85,0.87,0.87,0.87,0.86,0.87,0.87,0.87,0.87,0.86,0.86,0.86,0.86,0.87,0.86,0.86,0.86,0.86,0.86,0.85,0.85,0.85,0.85,0.84,0.84,0.84,0.84,0.85,0.84,0.84,0.84,0.84,0.85,0.86,0.86,0.85,0.84,0.85,0.85,0.85,0.84,0.84,0.84,0.85,0.85,0.86,0.86,0.86,0.86,0.86,0.86,0.86,0.86,0.85,0.85,0.86,0.85,0.85,0.85,0.85,0.86,0.85,0.86,0.86,0.86,0.86,0.86,0.85,0.85,0.85,0.86,0.86,0.86,0.86,0.86,0.87,0.88,0.87,0.87,0.87,0.87,0.87,0.86,0.86,0.86,0.86,0.86,0.85,0.85,0.85,0.85,0.85,0.86,0.86,0.86,0.86,0.86,0.86,0.85,0.85,0.85,0.85,0.85,0.85,0.85,0.85,0.85,0.85,0.85,0.85,0.86,0.86,0.85,0.85,0.85,0.85,0.85,0.85,0.85,0.86,0.86,0.86,0.86,0.86,0.86,0.86,0.86,0.86,0.86,0.86,0.85,0.85,0.85,0.85,0.85,0.85,0.84,0.84,0.85,0.85,0.85,0.85,0.85,0.85,0.85,0.85,0.85,0.85,0.85,0.85,0.85,0.84,0.84,0.84,0.84,0.84,0.84,0.84,0.84,0.84,0.84,0.84,0.85,0.84,0.85,0.84,0.85,0.85,0.85,0.86,0.86,0.86,0.87,0.88,0.88,0.87,0.87,0.87,0.87,0.87,0.87,0.87,0.87,0.86,0.87,0.86,0.86,0.86,0.86,0.86,0.86,0.85,0.86,0.86,0.85,0.85,0.85,0.85,0.85,0.85,0.85,0.84,0.84,0.84,0.84,0.84,0.84,0.83,0.83,0.83,0.83,0.83,0.83,0.83,0.82,0.82,0.82,0.83,0.82,0.83,0.83,0.83,0.83,0.83,0.83,0.83,0.83,0.83,0.83,0.84,0.84,0.84,0.84,0.85,0.85,0.85,0.86,0.86,0.87,0.87,0.87,0.87,0.87,0.88,0.87,0.87,0.88,0.88,0.89,0.89,0.89,0.89,0.89,0.90,0.90,0.91,0.91,0.91,0.91,0.91,0.91,0.91,0.92,0.92,0.93,0.93,0.93,0.93,0.93,0.93,0.92,0.92,0.92,0.92,0.92,0.92,0.92,0.91,0.91,0.91,0.90,0.90,0.90,0.91,0.90,0.90,0.90,0.89,0.89,0.89,0.87,0.85,0.85,0.84,0.82,0.80,0.79,0.77,0.75,0.74,0.73,0.71,0.68,0.67,0.66,0.63,0.63,0.63,0.62,0.61,0.59,0.57,0.56,0.55,0.53,0.51,0.50,0.49,0.47,0.45,0.44,0.43,0.40,0.38,0.38,0.37,0.37,0.37,0.36,0.36,0.35,0.35,0.36,0.35,0.35,0.36,0.35,0.34,0.36,0.36,0.35,0.35,0.36,0.37,0.36,0.37,0.38,0.36,0.36,0.36,0.37,0.38,0.39,0.40,0.40,0.41,0.43,0.44,0.43,0.45,0.46,0.45,0.44,0.45,0.45,0.43,0.43,0.41,0.40,0.41,0.41,0.40,0.41,0.39,0.39,0.40,0.40,0.40,0.41,0.41,0.41,0.42,0.43,0.43,0.44,0.45,0.45,0.45,0.46,0.46,0.47,0.48,0.49,0.51,0.51,0.52,0.52,0.52,0.53,0.55,0.56,0.57,0.58,0.60,0.62,0.63,0.65,0.66,0.68,0.70,0.70,0.70,0.71,0.72,0.75,0.76,0.77,0.78,0.80,0.80,0.80,0.80,0.79,0.78,0.78,0.78,0.77,0.77,0.77,0.75,0.74,0.74,0.72,0.70,0.68,0.67,0.67,0.66,0.66,0.64,0.63,0.63,0.61,0.61,0.61,0.59,0.59,0.57,0.56,0.56,0.55,0.55,0.54,0.52,0.52,0.51,0.49,0.48,0.47,0.47,0.46,0.45,0.45,0.45,0.45,0.43,0.43,0.43,0.41,0.41,0.41,0.41,0.39,0.40,0.40,0.40,0.39,0.38,0.37,0.35,0.35,0.35,0.33,0.33,0.32,0.31,0.32,0.30,0.30,0.30,0.28,0.27,0.25,0.25,0.25,0.23,0.21,0.21,0.22,0.21,0.21,0.21,0.24,0.24,0.26,0.27,0.29,0.30,0.31,0.33,0.33,0.32,0.34,0.35,0.34,0.34,0.36,0.36,0.35,0.36,0.36,0.37,0.37,0.37,0.37,0.37,0.36,0.35,0.37,0.36,0.36,0.36,0.36,0.36,0.36,0.36,0.36,0.37,0.38,0.36,0.35,0.34,0.33,0.31,0.29,0.27,0.26,0.24,0.22,0.21,0.20,0.19,0.18,0.18,0.18,0.17,0.17,0.16,0.17,0.17,0.17,0.18,0.18,0.17,0.17,0.18,0.17,0.17,0.18,0.18,0.18,0.17,0.18,0.19,0.19,0.19,0.20,0.21,0.20,0.20,0.21,0.21,0.21,0.22,0.23,0.23,0.23,0.24,0.25,0.25,0.24,0.26,0.26,0.26,0.26,0.26,0.26,0.26,0.25,0.24,0.24,0.23,0.22,0.21,0.21,0.22,0.21,0.21,0.21,0.21,0.20,0.20,0.22,0.20,0.20,0.20,0.20,0.18,0.18,0.19,0.18,0.18,0.19,0.20,0.20,0.21,0.21,0.21,0.21,0.21,0.21,0.21,0.20,0.20,0.20,0.21,0.22,0.22,0.23,0.23,0.24,0.25,0.25,0.24,0.26,0.27,0.26,0.27,0.29,0.30,0.29,0.31,0.32,0.31,0.32,0.34,0.34,0.34,0.35,0.35,0.35,0.35,0.36,0.35,0.35,0.34,0.33,0.33,0.33,0.33,0.33,0.34,0.34,0.34,0.34,0.35,0.35,0.33,0.33,0.34,0.33,0.32,0.32,0.33,0.33,0.31,0.31,0.31,0.31,0.29,0.29,0.31,0.30,0.30,0.32,0.32,0.32,0.32,0.32,0.31,0.31,0.31,0.30,0.30,0.30,0.30,0.30,0.31,0.31,0.32,0.31,0.30,0.30,0.30,0.30,0.30,0.29,0.28,0.30,0.30,0.29,0.29,0.31,0.31,0.31,0.31,0.33,0.32,0.32,0.33,0.34,0.32,0.31,0.31,0.29,0.27,0.26,0.24,0.24,0.25,0.25,0.24,0.24,0.25,0.24,0.23,0.23,0.23,0.22,0.22,0.22,0.21,0.22,0.23,0.23,0.24,0.25,0.25,0.25,0.23,0.23,0.23,0.23,0.22,0.21,0.21,0.22,0.21,0.23,0.23,0.23,0.25,0.26,0.27,0.29,0.31,0.33,0.34,0.36,0.38,0.39,0.40,0.42,0.43,0.45,0.46,0.48,0.50,0.52,0.54,0.54,0.56,0.59,0.58,0.59,0.61,0.61,0.61,0.63,0.63,0.65,0.66,0.69,0.71,0.73,0.74,0.76,0.77,0.78,0.78,0.79,0.80,0.81,0.81,0.81,0.81,0.82,0.82,0.83,0.82,0.83,0.84,0.83,0.84,0.84,0.84,0.84,0.84,0.84,0.84,0.84,0.85,0.85,0.85,0.86,0.86,0.86,0.86,0.87,0.87,0.89,0.89,0.89,0.89,0.89,0.89,0.89,0.89,0.89,0.89,0.89,0.89,0.88,0.88,0.88,0.88
Q3MIN7	0.73,0.71,0.72,0.71,0.68,0.66,0.63,0.62,0.60,0.59,0.57,0.57,0.56,0.56,0.56,0.55,0.57,0.57,0.58,0.59,0.60,0.60,0.60,0.59,0.59,0.59,0.59,0.59,0.60,0.60,0.60,0.61,0.62,0.62,0.63,0.63,0.62,0.63,0.63,0.63,0.63,0.63,0.63,0.62,0.62,0.62,0.62,0.62,0.62,0.62,0.62,0.62,0.62,0.61,0.62,0.61,0.60,0.58,0.56,0.54,0.52,0.50,0.50,0.48,0.48,0.46,0.46,0.45,0.43,0.42,0.41,0.39,0.37,0.35,0.34,0.32,0.30,0.29,0.27,0.26,0.25,0.25,0.24,0.23,0.24,0.23,0.24,0.24,0.24,0.24,0.25,0.26,0.26,0.25,0.26,0.26,0.27,0.28,0.30,0.32,0.33,0.35,0.37,0.38,0.38,0.40,0.40,0.40,0.42,0.43,0.43,0.44,0.45,0.46,0.47,0.48,0.49,0.50,0.52,0.53,0.53,0.54,0.54,0.53,0.53,0.53,0.52,0.51,0.50,0.51,0.51,0.49,0.49,0.50,0.50,0.50,0.49,0.48,0.46,0.45,0.43,0.43,0.44,0.43,0.41,0.41,0.39,0.37,0.35,0.35,0.33,0.33,0.32,0.30,0.29,0.29,0.29,0.28,0.27,0.28,0.28,0.29,0.28,0.29,0.29,0.30,0.30,0.30,0.31,0.32,0.32,0.32,0.34,0.33,0.32,0.33,0.33,0.34,0.34,0.35,0.36,0.37,0.38,0.37,0.38,0.40,0.41,0.43,0.45,0.46,0.47,0.49,0.49,0.50,0.52,0.55,0.55,0.56,0.58,0.59,0.60,0.61,0.62,0.63,0.65,0.67,0.68,0.69,0.72,0.73,0.73,0.76,0.78,0.79,0.79,0.82,0.82,0.83,0.84,0.85,0.84,0.84,0.82,0.81,0.80,0.78,0.77,0.76,0.75,0.73,0.72,0.70,0.69,0.67,0.65,0.63,0.61,0.59,0.58,0.56,0.55,0.53,0.50,0.50,0.49,0.47,0.45,0.43,0.42,0.40,0.38,0.35,0.33,0.31,0.29,0.27,0.26,0.25,0.24,0.24,0.24,0.25,0.27,0.27,0.28,0.28,0.29,0.28,0.29,0.28,0.27,0.28,0.28,0.28,0.28,0.29,0.30,0.30,0.31,0.31,0.31,0.30,0.30,0.30,0.28,0.27,0.27,0.26,0.26,0.25,0.26,0.27,0.28,0.30,0.30,0.31,0.31,0.31,0.32,0.31,0.29,0.29,0.27,0.25,0.25,0.24,0.22,0.21,0.22,0.21,0.21,0.22,0.21,0.21,0.22,0.22,0.22,0.22,0.21,0.20,0.20,0.20,0.19,0.20,0.19,0.19,0.19,0.20,0.19,0.19,0.21,0.20,0.21,0.20,0.18,0.19,0.18,0.18,0.17,0.18,0.18,0.18,0.18,0.19,0.19,0.19,0.21,0.23,0.23,0.23,0.24,0.24,0.23,0.24,0.26,0.25,0.24,0.25,0.25,0.25,0.26,0.27,0.29,0.31,0.31,0.31,0.31,0.32,0.32,0.32,0.33,0.33,0.32,0.31,0.33,0.34,0.34,0.35,0.37,0.37,0.37,0.39,0.41,0.42,0.43,0.45,0.46,0.46,0.46,0.48,0.50,0.51,0.53,0.55,0.55,0.55,0.56,0.56,0.54,0.54,0.54,0.54,0.52,0.50,0.49,0.49,0.49,0.49,0.49,0.49,0.49,0.48,0.48,0.48,0.48,0.47,0.46,0.45,0.45,0.44,0.44,0.42,0.43,0.42,0.42,0.40,0.37,0.35,0.34,0.32,0.30,0.27,0.26,0.24,0.22,0.21,0.20,0.19,0.19,0.19,0.20,0.20,0.20,0.21,0.21,0.21,0.22,0.22,0.22,0.23,0.24,0.24,0.25,0.26,0.27,0.28,0.28,0.30,0.31,0.29,0.29,0.29,0.28,0.26,0.26,0.26,0.26,0.27,0.28,0.29,0.30,0.32,0.33,0.34,0.33,0.34,0.35,0.35,0.35,0.36,0.37,0.36,0.36,0.37,0.37,0.40,0.41,0.42,0.44,0.46,0.47,0.48,0.49,0.50,0.51,0.52,0.52,0.54,0.54,0.55,0.57,0.58,0.59,0.61,0.63,0.63,0.64,0.65,0.66,0.66,0.68,0.70,0.70,0.71,0.72,0.75,0.76,0.77,0.78,0.81,0.82,0.83,0.85,0.87,0.88,0.89,0.89,0.90,0.89,0.90,0.89,0.89,0.90,0.90,0.90,0.90,0.91,0.91,0.91,0.91,0.92,0.92,0.93,0.93,0.93,0.93,0.93,0.93,0.94,0.94,0.94,0.94,0.93,0.93,0.92,0.93,0.92,0.91,0.89,0.88,0.86,0.84,0.83,0.82,0.82,0.81,0.81,0.81,0.81,0.81,0.81,0.81,0.81,0.80,0.81,0.80,0.80,0.80,0.79,0.79,0.79,0.78,0.79,0.78,0.78,0.78,0.78,0.78,0.78,0.78,0.78,0.77,0.77,0.75,0.73,0.72,0.70,0.69,0.68,0.67,0.66,0.67,0.67,0.69,0.69,0.70,0.69,0.68,0.67,0.66,0.64,0.62,0.60,0.57,0.56,0.54,0.54,0.53,0.52,0.50,0.49,0.47,0.45,0.43,0.42,0.41,0.39,0.37,0.36,0.35,0.33,0.33,0.32,0.32,0.32,0.33,0.34,0.35,0.36,0.37,0.37,0.37,0.36,0.35,0.33,0.31,0.30,0.30,0.31,0.33,0.34,0.34,0.35,0.35,0.35,0.36,0.37,0.37,0.37,0.36,0.36,0.35,0.36,0.37,0.37,0.36,0.37,0.39,0.40,0.39,0.39,0.39,0.36,0.36,0.35,0.35,0.34,0.34,0.36,0.35,0.36,0.38,0.39,0.41,0.43,0.45,0.47,0.48,0.49,0.49,0.48,0.47,0.47,0.48,0.48,0.50,0.49,0.50,0.48,0.49,0.50,0.52,0.53,0.53,0.54,0.56,0.57,0.56,0.54,0.57
P46778	0.62,0.62,0.62,0.63,0.60,0.60,0.61,0.60,0.58,0.58,0.58,0.57,0.58,0.56,0.57,0.57,0.57,0.56,0.55,0.54,0.53,0.51,0.50,0.49,0.47,0.45,0.45,0.43,0.44,0.44,0.43,0.43,0.42,0.41,0.41,0.42,0.41,0.40,0.41,0.40,0.39,0.38,0.38,0.37,0.35,0.36,0.36,0.35,0.36,0.37,0.37,0.35,0.34,0.32,0.33,0.31,0.31,0.31,0.32,0.32,0.35,0.36,0.37,0.37,0.38,0.39,0.40,0.41,0.41,0.41,0.39,0.39,0.39,0.39,0.38,0.37,0.37,0.37,0.37,0.38,0.38,0.38,0.39,0.40,0.40,0.41,0.41,0.41,0.40,0.40,0.40,0.40,0.42,0.43,0.44,0.45,0.46,0.46,0.45,0.45,0.46,0.46,0.46,0.45,0.46,0.46,0.45,0.45,0.45,0.47,0.47,0.49,0.50,0.52,0.54,0.56,0.58,0.59,0.60,0.62,0.62,0.62,0.63,0.63,0.64,0.65,0.66,0.67,0.68,0.69,0.69,0.70,0.72,0.73,0.73,0.74,0.74,0.75,0.76,0.78,0.78,0.78,0.78,0.78,0.78,0.78,0.80,0.81,0.82,0.82,0.83,0.83,0.83,0.83,0.83,0.83,0.82,0.82,0.82,0.82
Q8NHW5	0.49,0.49,0.49,0.48,0.48,0.47,0.45,0.43,0.42,0.40,0.39,0.38,0.39,0.39,0.39,0.39,0.40,0.41,0.41,0.40,0.40,0.39,0.37,0.36,0.36,0.35,0.33,0.34,0.35,0.34,0.34,0.33,0.32,0.32,0.32,0.32,0.32,0.32,0.33,0.32,0.31,0.32,0.32,0.31,0.31,0.31,0.32,0.32,0.33,0.35,0.37,0.38,0.39,0.38,0.37,0.38,0.38,0.36,0.34,0.36,0.36,0.35,0.35,0.36,0.37,0.35,0.34,0.34,0.32,0.30,0.29,0.30,0.31,0.32,0.32,0.32,0.32,0.31,0.31,0.31,0.32,0.32,0.32,0.31,0.32,0.33,0.32,0.32,0.33,0.33,0.31,0.30,0.31,0.31,0.31,0.32,0.31,0.31,0.33,0.34,0.32,0.33,0.33,0.32,0.32,0.32,0.33,0.34,0.35,0.36,0.36,0.38,0.38,0.39,0.38,0.39,0.40,0.38,0.40,0.41,0.40,0.41,0.41,0.42,0.41,0.42,0.42,0.42,0.43,0.43,0.43,0.43,0.42,0.41,0.41,0.41,0.41,0.42,0.42,0.41,0.39,0.41,0.41,0.42,0.42,0.43,0.42,0.41,0.42,0.42,0.42,0.42,0.41,0.39,0.38,0.39,0.38,0.37,0.39,0.38,0.38,0.38,0.36,0.38,0.37,0.37,0.35,0.35,0.35,0.33,0.32,0.32,0.32,0.32,0.33,0.32,0.32,0.31,0.31,0.31,0.31,0.33,0.32,0.31,0.31,0.31,0.31,0.33,0.34,0.34,0.34,0.35,0.36,0.37,0.38,0.39,0.39,0.39,0.40,0.39,0.40,0.40,0.39,0.41,0.41,0.41,0.41,0.43,0.43,0.45,0.45,0.47,0.47,0.49,0.49,0.48,0.48,0.48,0.49,0.50,0.50,0.51,0.50,0.49,0.50,0.50,0.50,0.50,0.48,0.47,0.48,0.47,0.46,0.47,0.47,0.48,0.49,0.48,0.48,0.49,0.49,0.47,0.48,0.49,0.48,0.48,0.48,0.49,0.48,0.48,0.48,0.47,0.48,0.49,0.48,0.49,0.51,0.52,0.52,0.53,0.54,0.54,0.54,0.56,0.57,0.59,0.59,0.59,0.61,0.62,0.63,0.63,0.65,0.66,0.66,0.67,0.67,0.67,0.68,0.69,0.69,0.70,0.73,0.74,0.74,0.76,0.77,0.79,0.80,0.81,0.82,0.82,0.83,0.83,0.84,0.85,0.85,0.85,0.86,0.86,0.86,0.86,0.87,0.87,0.87,0.87,0.87,0.87,0.87,0.87,0.87,0.87,0.88,0.88,0.89,0.88,0.89
P10155	0.48,0.46,0.45,0.43,0.42,0.42,0.40,0.41,0.40,0.39,0.38,0.37,0.36,0.36,0.35,0.34,0.33,0.32,0.32,0.31,0.31,0.30,0.29,0.27,0.25,0.25,0.25,0.25,0.26,0.26,0.27,0.28,0.28,0.25,0.26,0.26,0.25,0.25,0.26,0.25,0.24,0.23,0.24,0.23,0.23,0.25,0.26,0.27,0.27,0.27,0.28,0.28,0.28,0.28,0.29,0.30,0.30,0.30,0.30,0.30,0.30,0.31,0.31,0.29,0.29,0.29,0.28,0.28,0.28,0.27,0.26,0.24,0.23,0.23,0.23,0.22,0.21,0.21,0.21,0.20,0.20,0.20,0.22,0.22,0.23,0.24,0.22,0.21,0.21,0.20,0.20,0.19,0.20,0.20,0.20,0.19,0.20,0.20,0.19,0.19,0.20,0.20,0.19,0.18,0.18,0.18,0.18,0.18,0.17,0.17,0.17,0.16,0.18,0.19,0.19,0.20,0.22,0.24,0.25,0.27,0.28,0.29,0.29,0.28,0.28,0.28,0.28,0.28,0.28,0.28,0.28,0.28,0.28,0.27,0.27,0.27,0.27,0.27,0.28,0.29,0.29,0.29,0.30,0.30,0.29,0.30,0.31,0.31,0.31,0.31,0.31,0.32,0.33,0.33,0.33,0.35,0.34,0.32,0.30,0.31,0.29,0.28,0.27,0.28,0.28,0.27,0.27,0.27,0.29,0.29,0.29,0.30,0.31,0.31,0.30,0.31,0.31,0.30,0.29,0.29,0.28,0.28,0.28,0.29,0.30,0.30,0.31,0.32,0.32,0.33,0.34,0.35,0.34,0.33,0.35,0.35,0.35,0.35,0.36,0.37,0.37,0.37,0.38,0.39,0.37,0.37,0.38,0.37,0.36,0.35,0.34,0.33,0.32,0.32,0.32,0.32,0.33,0.33,0.36,0.37,0.37,0.38,0.39,0.38,0.36,0.37,0.37,0.35,0.35,0.37,0.36,0.36,0.35,0.36,0.35,0.33,0.32,0.30,0.30,0.31,0.32,0.30,0.30,0.31,0.30,0.30,0.31,0.30,0.30,0.31,0.30,0.30,0.30,0.30,0.31,0.31,0.32,0.30,0.31,0.29,0.28,0.27,0.27,0.27,0.27,0.27,0.26,0.26,0.26,0.25,0.24,0.25,0.23,0.23,0.24,0.25,0.26,0.27,0.28,0.28,0.26,0.26,0.26,0.26,0.24,0.26,0.25,0.24,0.25,0.26,0.27,0.28,0.29,0.29,0.29,0.30,0.30,0.30,0.30,0.29,0.29,0.29,0.29,0.27,0.27,0.28,0.28,0.27,0.27,0.28,0.27,0.27,0.27,0.27,0.28,0.28,0.28,0.28,0.30,0.30,0.31,0.32,0.31,0.33,0.33,0.33,0.33,0.34,0.34,0.33,0.34,0.33,0.31,0.31,0.31,0.30,0.28,0.28,0.27,0.28,0.28,0.29,0.30,0.30,0.32,0.33,0.33,0.35,0.35,0.36,0.35,0.35,0.35,0.34,0.33,0.32,0.32,0.30,0.28,0.26,0.24,0.25,0.23,0.24,0.22,0.22,0.23,0.22,0.21,0.21,0.21,0.20,0.20,0.20,0.20,0.19,0.19,0.19,0.19,0.18,0.18,0.18,0.16,0.15,0.16,0.14,0.13,0.15,0.15,0.14,0.15,0.15,0.15,0.15,0.15,0.15,0.17,0.18,0.19,0.18,0.20,0.21,0.21,0.21,0.20,0.21,0.23,0.23,0.23,0.22,0.23,0.24,0.24,0.24,0.25,0.25,0.25,0.27,0.29,0.29,0.31,0.32,0.33,0.33,0.33,0.32,0.31,0.31,0.29,0.28,0.27,0.26,0.27,0.27,0.27,0.29,0.30,0.30,0.29,0.30,0.29,0.28,0.27,0.26,0.26,0.25,0.24,0.22,0.21,0.20,0.20,0.20,0.19,0.20,0.20,0.20,0.21,0.20,0.19,0.17,0.17,0.15,0.14,0.14,0.15,0.15,0.15,0.17,0.18,0.18,0.21,0.21,0.23,0.22,0.22,0.22,0.20,0.19,0.17,0.17,0.16,0.16,0.15,0.15,0.15,0.16,0.16,0.16,0.16,0.16,0.17,0.19,0.19,0.21,0.21,0.21,0.20,0.20,0.20,0.20,0.20,0.19,0.19,0.20,0.19,0.18,0.18,0.18,0.17,0.16,0.16,0.14,0.14,0.12,0.13,0.15,0.16,0.18,0.19,0.19,0.20,0.20,0.21,0.21,0.22,0.22,0.23,0.23,0.24,0.25,0.25,0.24,0.22,0.23,0.19,0.20,0.20,0.20
Q8N6D2	0.65,0.63,0.62,0.63,0.61,0.61,0.59,0.58,0.58,0.58,0.58,0.57,0.56,0.54,0.53,0.52,0.51,0.51,0.50,0.52,0.51,0.49,0.47,0.45,0.43,0.41,0.40,0.37,0.35,0.35,0.34,0.32,0.32,0.31,0.31,0.33,0.32,0.33,0.35,0.35,0.35,0.34,0.34,0.33,0.32,0.33,0.33,0.35,0.35,0.36,0.34,0.34,0.34,0.36,0.38,0.39,0.40,0.40,0.39,0.39,0.37,0.38,0.38,0.39,0.40,0.41,0.40,0.41,0.42,0.42,0.41,0.42,0.43,0.44,0.44,0.46,0.45,0.47,0.47,0.47,0.48,0.50,0.52,0.53,0.55,0.56,0.57,0.57,0.57,0.57,0.57,0.59,0.59,0.60,0.59,0.59,0.59,0.60,0.61,0.62,0.63,0.65,0.66,0.67,0.69,0.70,0.71,0.73,0.75,0.75,0.76,0.77,0.77,0.77,0.78,0.78,0.78,0.78,0.79,0.79,0.79,0.80,0.81,0.81,0.81,0.81,0.81,0.81,0.81,0.81,0.81,0.82,0.82,0.82,0.83,0.84,0.84,0.84,0.85,0.86,0.85,0.85,0.85,0.84,0.84,0.83,0.82,0.81,0.80,0.79,0.79,0.79,0.79,0.78,0.77,0.76,0.76,0.75,0.73,0.72,0.71,0.69,0.68,0.67,0.66,0.66,0.65,0.64,0.63,0.62,0.62,0.61,0.59,0.59,0.58,0.56,0.55,0.55,0.54,0.51,0.51,0.51,0.49,0.48,0.48,0.47,0.48,0.48,0.48,0.49,0.49,0.47,0.47,0.46,0.46,0.45,0.45,0.45,0.44,0.44,0.45,0.44,0.44,0.44,0.44,0.44,0.44,0.44,0.44,0.44,0.44,0.45,0.45,0.47,0.46,0.46,0.47,0.48,0.48,0.48,0.49,0.51,0.51,0.52,0.53,0.53,0.55,0.54,0.54,0.54,0.54,0.54,0.55,0.56,0.56,0.57,0.58,0.58,0.59,0.60,0.61,0.61,0.63,0.63,0.64,0.64,0.65
Q8TDP1	0.65,0.66,0.67,0.64,0.64,0.64,0.63,0.64,0.62,0.61,0.60,0.59,0.59,0.59,0.60,0.60,0.60,0.60,0.61,0.62,0.62,0.61,0.60,0.59,0.59,0.58,0.57,0.56,0.55,0.55,0.53,0.52,0.53,0.54,0.53,0.54,0.56,0.55,0.54,0.53,0.53,0.54,0.52,0.52,0.54,0.54,0.53,0.52,0.51,0.50,0.50,0.51,0.50,0.51,0.49,0.47,0.49,0.49,0.49,0.47,0.46,0.44,0.44,0.43,0.43,0.43,0.42,0.43,0.44,0.45,0.45,0.47,0.49,0.48,0.49,0.50,0.50,0.51,0.52,0.54,0.56,0.58,0.59,0.60,0.60,0.60,0.61,0.63,0.65,0.67,0.68,0.70,0.70,0.71,0.72,0.72,0.72,0.71,0.68,0.68,0.67,0.67,0.67,0.67,0.66,0.66,0.66,0.66,0.64,0.63,0.61,0.59,0.57,0.56,0.56,0.55,0.53,0.52,0.50,0.50,0.50,0.48,0.48,0.47,0.46,0.45,0.43,0.42,0.41,0.40,0.39,0.39,0.38,0.37,0.38,0.36,0.37,0.38,0.38,0.41,0.42,0.44,0.46,0.47,0.48,0.49,0.50,0.49,0.49,0.50,0.52,0.53,0.55,0.56,0.57,0.57,0.57,0.58,0.60,0.60,0.60,0.58,0.60,0.58
Q9BYC9	0.61,0.60,0.61,0.59,0.57,0.58,0.57,0.55,0.56,0.57,0.55,0.56,0.56,0.57,0.57,0.56,0.56,0.56,0.56,0.57,0.56,0.54,0.53,0.53,0.52,0.51,0.51,0.50,0.50,0.49,0.48,0.48,0.49,0.47,0.48,0.48,0.48,0.48,0.48,0.48,0.48,0.49,0.50,0.49,0.50,0.51,0.50,0.49,0.50,0.49,0.49,0.48,0.47,0.46,0.45,0.43,0.44,0.45,0.44,0.45,0.43,0.44,0.45,0.46,0.45,0.45,0.45,0.45,0.43,0.42,0.43,0.43,0.42,0.41,0.41,0.41,0.41,0.41,0.40,0.40,0.39,0.38,0.36,0.35,0.35,0.34,0.34,0.35,0.36,0.37,0.38,0.37,0.37,0.38,0.39,0.39,0.39,0.39,0.37,0.36,0.35,0.36,0.35,0.35,0.35,0.34,0.35,0.36,0.36,0.37,0.38,0.39,0.39,0.40,0.39,0.41,0.41,0.42,0.42,0.42,0.42,0.42,0.43,0.45,0.45,0.46,0.47,0.48,0.49,0.48,0.48,0.47,0.47,0.49,0.48,0.48,0.49,0.51,0.51,0.52,0.53,0.54,0.54,0.56,0.57,0.56,0.58,0.60,0.60
Q05823	0.84,0.82,0.80,0.78,0.77,0.75,0.73,0.72,0.70,0.68,0.67,0.65,0.63,0.63,0.63,0.63,0.62,0.61,0.62,0.61,0.59,0.58,0.57,0.55,0.53,0.52,0.52,0.52,0.50,0.49,0.47,0.45,0.44,0.42,0.41,0.41,0.41,0.40,0.38,0.37,0.35,0.34,0.34,0.33,0.32,0.30,0.30,0.30,0.30,0.31,0.32,0.31,0.32,0.32,0.31,0.30,0.29,0.28,0.28,0.28,0.28,0.29,0.28,0.28,0.28,0.29,0.27,0.26,0.25,0.26,0.25,0.25,0.25,0.24,0.23,0.23,0.21,0.19,0.18,0.18,0.18,0.18,0.19,0.19,0.20,0.21,0.21,0.21,0.21,0.21,0.20,0.20,0.21,0.21,0.23,0.23,0.24,0.24,0.24,0.24,0.24,0.23,0.23,0.24,0.23,0.23,0.22,0.21,0.21,0.20,0.19,0.19,0.19,0.19,0.20,0.21,0.22,0.22,0.24,0.24,0.24,0.25,0.24,0.24,0.24,0.26,0.25,0.27,0.27,0.26,0.26,0.27,0.27,0.27,0.26,0.26,0.26,0.26,0.27,0.28,0.28,0.28,0.30,0.30,0.31,0.32,0.32,0.32,0.32,0.32,0.32,0.32,0.32,0.32,0.32,0.30,0.31,0.31,0.30,0.29,0.29,0.31,0.30,0.30,0.31,0.30,0.28,0.27,0.27,0.29,0.28,0.29,0.28,0.29,0.28,0.28,0.27,0.28,0.27,0.26,0.24,0.25,0.24,0.23,0.21,0.20,0.18,0.18,0.18,0.18,0.19,0.19,0.21,0.22,0.23,0.26,0.27,0.26,0.26,0.26,0.26,0.25,0.25,0.25,0.25,0.24,0.26,0.27,0.28,0.26,0.26,0.26,0.25,0.25,0.25,0.25,0.25,0.26,0.26,0.26,0.25,0.25,0.24,0.23,0.23,0.23,0.23,0.24,0.25,0.26,0.27,0.27,0.27,0.24,0.23,0.23,0.21,0.20,0.20,0.21,0.21,0.23,0.25,0.24,0.25,0.26,0.27,0.26,0.26,0.25,0.26,0.27,0.28,0.28,0.28,0.27,0.27,0.25,0.24,0.23,0.23,0.24,0.25,0.26,0.27,0.27,0.29,0.29,0.28,0.28,0.27,0.26,0.26,0.27,0.28,0.29,0.29,0.29,0.30,0.31,0.30,0.30,0.28,0.26,0.26,0.25,0.25,0.24,0.25,0.24,0.25,0.25,0.24,0.24,0.25,0.25,0.25,0.27,0.27,0.27,0.27,0.29,0.29,0.30,0.29,0.30,0.30,0.31,0.31,0.33,0.34,0.36,0.38,0.40,0.40,0.40,0.40,0.41,0.41,0.41,0.42,0.43,0.43,0.42,0.44,0.44,0.44,0.45,0.45,0.44,0.44,0.45,0.44,0.44,0.44,0.44,0.45,0.45,0.45,0.46,0.46,0.46,0.44,0.43,0.43,0.44,0.44,0.44,0.42,0.42,0.41,0.40,0.39,0.38,0.38,0.37,0.37,0.35,0.35,0.34,0.34,0.31,0.30,0.30,0.31,0.31,0.32,0.32,0.31,0.30,0.30,0.30,0.28,0.28,0.28,0.29,0.29,0.28,0.29,0.28,0.27,0.29,0.29,0.29,0.29,0.29,0.28,0.26,0.26,0.27,0.27,0.28,0.29,0.28,0.29,0.28,0.27,0.26,0.27,0.27,0.27,0.28,0.28,0.29,0.30,0.29,0.30,0.30,0.31,0.31,0.31,0.31,0.31,0.31,0.31,0.30,0.29,0.28,0.28,0.27,0.27,0.28,0.27,0.26,0.26,0.27,0.27,0.27,0.28,0.29,0.30,0.31,0.31,0.31,0.32,0.32,0.33,0.33,0.35,0.34,0.34,0.33,0.34,0.33,0.33,0.32,0.32,0.30,0.29,0.28,0.28,0.28,0.28,0.29,0.29,0.28,0.29,0.31,0.31,0.30,0.30,0.30,0.29,0.29,0.29,0.29,0.28,0.27,0.27,0.26,0.24,0.23,0.22,0.21,0.20,0.21,0.20,0.20,0.20,0.18,0.18,0.18,0.18,0.17,0.17,0.18,0.18,0.18,0.19,0.20,0.21,0.22,0.23,0.24,0.25,0.25,0.25,0.25,0.24,0.24,0.23,0.24,0.24,0.24,0.24,0.24,0.24,0.23,0.23,0.22,0.22,0.23,0.23,0.23,0.23,0.23,0.21,0.21,0.20,0.22,0.23,0.23,0.24,0.25,0.26,0.27,0.27,0.28,0.29,0.27,0.26,0.26,0.26,0.25,0.25,0.24,0.25,0.25,0.24,0.24,0.24,0.24,0.24,0.24,0.25,0.25,0.25,0.26,0.27,0.28,0.30,0.32,0.32,0.32,0.33,0.33,0.31,0.32,0.33,0.33,0.31,0.30,0.30,0.29,0.28,0.27,0.26,0.26,0.25,0.25,0.26,0.26,0.24,0.25,0.25,0.23,0.23,0.23,0.23,0.23,0.23,0.23,0.25,0.25,0.24,0.24,0.26,0.27,0.27,0.29,0.29,0.27,0.27,0.26,0.26,0.26,0.26,0.26,0.27,0.26,0.27,0.29,0.31,0.32,0.34,0.36,0.36,0.37,0.36,0.37,0.37,0.37,0.37,0.39,0.39,0.39,0.40,0.41,0.42,0.42,0.42,0.43,0.43,0.42,0.42,0.43,0.44,0.42,0.44,0.45,0.45,0.44,0.44,0.44,0.44,0.45,0.45,0.45,0.45,0.44,0.43,0.42,0.40,0.37,0.36,0.34,0.33,0.32,0.32,0.32,0.32,0.31,0.31,0.32,0.31,0.32,0.33,0.32,0.32,0.32,0.32,0.33,0.33,0.33,0.33,0.34,0.34,0.33,0.32,0.31,0.29,0.27,0.26,0.26,0.26,0.26,0.25,0.25,0.24,0.24,0.24,0.24,0.24,0.24,0.25,0.26,0.26,0.26,0.28,0.28,0.30,0.29,0.30,0.31,0.30,0.29,0.28,0.29,0.30,0.31,0.31,0.33,0.34,0.34,0.36,0.37,0.39,0.40,0.41,0.43,0.45,0.47,0.49,0.51,0.52,0.53,0.55,0.56,0.58,0.60,0.63,0.64,0.66,0.67,0.69,0.70,0.71,0.73,0.75,0.74,0.76,0.76,0.79,0.79,0.80,0.82,0.85,0.87,0.87,0.89,0.89
Q8WZA2	0.37,0.38,0.38,0.40,0.40,0.39,0.40,0.41,0.42,0.41,0.40,0.40,0.40,0.39,0.38,0.38,0.38,0.37,0.38,0.38,0.38,0.37,0.37,0.37,0.38,0.39,0.37,0.37,0.38,0.38,0.37,0.35,0.35,0.35,0.34,0.33,0.34,0.33,0.33,0.34,0.32,0.32,0.32,0.31,0.31,0.32,0.33,0.33,0.31,0.30,0.30,0.31,0.30,0.31,0.32,0.33,0.32,0.33,0.33,0.32,0.30,0.30,0.29,0.29,0.30,0.28,0.26,0.26,0.26,0.24,0.24,0.24,0.24,0.25,0.25,0.28,0.28,0.29,0.31,0.32,0.32,0.32,0.32,0.31,0.31,0.29,0.27,0.26,0.26,0.25,0.25,0.25,0.24,0.23,0.22,0.21,0.20,0.20,0.20,0.21,0.21,0.22,0.23,0.23,0.23,0.23,0.23,0.23,0.23,0.23,0.24,0.25,0.25,0.25,0.23,0.22,0.20,0.19,0.19,0.18,0.18,0.19,0.18,0.18,0.19,0.19,0.19,0.21,0.22,0.21,0.23,0.25,0.25,0.25,0.25,0.26,0.26,0.26,0.26,0.26,0.26,0.26,0.25,0.26,0.26,0.27,0.27,0.28,0.30,0.31,0.33,0.34,0.35,0.36,0.38,0.40,0.42,0.44,0.47,0.48,0.49,0.49,0.50,0.52,0.53,0.54,0.55,0.57,0.56,0.57,0.57,0.56,0.55,0.56,0.56,0.56,0.57,0.58,0.59,0.60,0.61,0.61,0.61,0.62,0.62,0.61,0.60,0.60,0.59,0.57,0.56,0.54,0.51,0.49,0.48,0.47,0.45,0.43,0.42,0.41,0.40,0.37,0.37,0.36,0.34,0.34,0.33,0.34,0.34,0.35,0.34,0.33,0.34,0.34,0.32,0.32,0.32,0.30,0.29,0.29,0.28,0.26,0.25,0.25,0.24,0.24,0.26,0.26,0.25,0.26,0.27,0.27,0.27,0.28,0.29,0.30,0.29,0.28,0.28,0.26,0.25,0.25,0.25,0.24,0.22,0.22,0.21,0.20,0.18,0.16,0.15,0.14,0.13,0.13,0.14,0.15,0.17,0.18,0.18,0.17,0.17,0.18,0.19,0.20,0.20,0.20,0.19,0.18,0.18,0.18,0.18,0.18,0.19,0.20,0.21,0.23,0.22,0.24,0.25,0.25,0.27,0.28,0.31,0.31,0.32,0.33,0.34,0.34,0.35,0.37,0.38,0.38,0.37,0.39,0.39,0.38,0.37,0.36,0.35,0.35,0.36,0.36,0.35,0.34,0.34,0.33,0.33,0.33,0.33,0.33,0.33,0.32,0.32,0.32,0.32,0.31,0.30,0.32,0.30,0.29,0.31,0.31,0.30,0.28,0.29,0.28,0.27,0.26,0.27,0.26,0.24,0.24,0.25,0.25,0.24,0.24,0.24,0.25,0.25,0.25,0.26,0.26,0.26,0.26,0.26,0.26,0.27,0.27,0.27,0.27,0.27,0.27,0.27,0.27,0.27,0.26,0.26,0.25,0.24,0.24,0.24,0.23,0.22,0.22,0.22,0.22,0.22,0.23,0.24,0.25,0.25,0.26,0.25,0.24,0.24,0.23,0.23,0.24,0.23,0.22,0.22,0.21,0.20,0.20,0.20,0.20,0.20,0.22,0.23,0.23,0.23,0.23,0.24,0.23,0.23,0.23,0.23,0.23,0.22,0.21,0.21,0.20,0.21,0.20,0.20,0.20,0.20,0.21,0.21,0.21,0.21,0.21,0.20,0.20,0.20,0.20,0.21,0.21,0.20,0.20,0.20,0.21,0.21,0.21,0.21,0.21,0.21,0.19,0.18,0.17,0.18,0.19,0.19,0.19,0.20,0.20,0.21,0.21,0.21,0.22,0.23,0.24,0.25,0.24,0.25,0.26,0.27,0.27,0.27,0.27,0.28,0.28,0.29,0.29,0.29,0.29,0.29,0.29,0.29,0.30,0.31,0.32,0.33,0.35,0.38,0.40,0.42,0.44,0.46,0.47,0.49,0.49,0.51,0.53,0.54,0.55,0.56,0.56,0.55,0.54,0.54,0.53,0.52,0.51,0.51,0.52,0.51,0.50,0.49,0.49,0.47,0.45,0.43,0.44,0.44,0.45,0.45,0.46,0.47,0.48,0.49,0.48,0.47,0.48,0.47,0.44,0.43,0.42,0.41,0.38,0.36,0.34,0.32,0.30,0.28,0.26,0.24,0.23,0.23,0.22,0.22,0.23,0.23,0.24,0.25,0.24,0.23,0.24,0.25,0.25,0.24,0.25,0.26,0.26,0.26,0.25,0.27,0.26,0.28,0.29,0.28,0.28,0.29,0.30,0.29,0.29,0.30,0.30,0.30,0.30,0.30,0.31,0.31,0.31,0.31,0.32,0.32,0.32,0.32,0.32,0.31,0.32,0.31,0.31,0.30,0.30,0.30,0.30,0.29,0.30,0.31,0.30,0.29,0.29,0.30,0.31,0.31,0.29,0.29,0.28,0.26,0.25,0.25,0.24,0.23,0.22,0.22,0.22,0.20,0.20,0.21,0.21,0.20,0.22,0.24,0.24,0.25,0.26,0.26,0.27,0.28,0.29,0.29,0.30,0.31,0.31,0.31,0.32,0.33,0.32,0.32,0.33,0.33,0.33,0.34,0.35,0.34,0.34,0.35,0.37,0.38,0.39,0.41,0.41,0.41,0.42,0.42,0.41,0.42,0.42,0.42,0.42,0.42,0.43,0.44,0.43,0.43,0.42,0.43,0.44,0.44,0.43,0.44,0.44,0.43,0.42,0.43,0.42,0.41,0.40,0.41,0.40,0.39,0.39,0.38,0.37,0.37,0.38,0.37,0.37,0.37,0.34,0.34,0.33,0.32,0.31,0.31,0.30,0.30,0.29,0.29,0.28,0.30,0.30,0.29,0.27,0.27,0.27,0.27,0.25,0.26,0.27,0.26,0.27,0.29,0.29,0.31,0.32,0.32,0.32,0.32,0.31,0.32,0.31,0.32,0.32,0.32,0.32,0.32,0.32,0.32,0.32,0.32,0.33,0.34,0.34,0.35,0.34,0.34,0.34,0.34,0.34,0.34,0.33,0.32,0.33,0.32,0.31,0.31,0.30,0.30,0.28,0.27,0.26,0.26,0.26,0.26,0.24,0.25,0.26,0.26,0.27,0.28,0.27,0.29,0.30,0.30,0.30,0.31,0.29,0.31,0.31,0.31,0.32,0.30,0.30,0.30,0.29,0.30,0.32,0.32,0.33,0.33,0.33,0.34,0.33,0.32,0.33,0.33,0.32,0.32,0.33,0.33,0.33,0.32,0.31,0.29,0.28,0.29,0.27,0.25,0.26,0.25,0.24,0.24,0.22,0.21,0.21,0.20,0.19,0.19,0.17,0.17,0.17,0.18,0.18,0.18,0.17,0.18,0.17,0.15,0.15,0.14,0.14,0.13,0.12,0.13,0.13,0.13,0.13,0.13,0.13,0.13,0.13,0.13,0.13,0.13,0.13,0.13,0.11,0.11,0.11,0.11,0.11,0.13,0.14,0.15,0.17,0.18,0.17,0.17,0.18,0.18,0.17,0.17,0.16,0.16,0.14,0.14,0.14,0.14,0.15,0.15,0.15,0.16,0.17,0.17,0.18,0.17,0.17,0.17,0.17,0.16,0.17,0.16,0.16,0.16,0.16,0.16,0.16,0.17,0.17,0.18,0.18,0.18,0.17,0.16,0.15,0.15,0.15,0.15,0.15,0.16,0.17,0.17,0.17,0.19,0.21,0.21,0.21,0.22,0.23,0.22,0.22,0.23,0.22,0.22,0.22,0.21,0.21,0.22,0.23,0.24,0.24,0.26,0.26,0.26,0.27,0.27,0.27,0.28,0.28,0.27,0.28,0.29,0.30,0.30,0.30,0.30,0.29,0.28,0.28,0.28,0.26,0.24,0.24,0.23,0.21,0.21,0.21,0.20,0.19,0.20,0.20,0.20,0.21,0.23,0.23,0.24,0.25,0.26,0.26,0.27,0.28,0.28,0.27,0.27,0.26,0.27,0.27,0.26,0.26,0.26,0.26,0.25,0.24,0.24,0.22,0.23,0.23,0.23,0.24,0.25,0.25,0.26,0.27,0.29,0.30,0.30,0.32,0.32,0.34,0.35,0.36,0.36,0.38,0.37,0.38,0.39,0.38,0.39,0.39,0.38,0.37,0.35,0.35,0.35,0.35,0.36,0.36,0.37,0.38,0.37,0.37,0.37,0.38,0.39,0.39,0.39,0.39,0.39,0.39,0.39,0.39,0.40,0.40,0.39,0.39,0.40,0.42,0.42,0.42,0.41,0.40,0.39,0.39,0.39,0.38,0.36,0.35,0.35,0.34,0.33,0.34,0.35,0.35,0.35,0.37,0.38,0.38,0.40
Q8IXM3	0.65,0.63,0.62,0.63,0.62,0.60,0.60,0.61,0.61,0.60,0.60,0.60,0.61,0.61,0.60,0.60,0.60,0.61,0.62,0.62,0.61,0.59,0.59,0.59,0.57,0.59,0.60,0.61,0.61,0.62,0.60,0.59,0.58,0.58,0.58,0.58,0.57,0.56,0.56,0.58,0.58,0.58,0.59,0.61,0.60,0.61,0.62,0.62,0.62,0.63,0.63,0.64,0.64,0.64,0.65,0.66,0.67,0.66,0.66,0.67,0.67,0.68,0.70,0.71,0.72,0.73,0.71,0.71,0.71,0.70,0.70,0.71,0.70,0.72,0.71,0.70,0.69,0.69,0.68,0.67,0.66,0.66,0.65,0.64,0.64,0.65,0.65,0.64,0.64,0.62,0.62,0.63,0.62,0.61,0.61,0.61,0.59,0.58,0.58,0.57,0.57,0.56,0.54,0.54,0.55,0.53,0.53,0.54,0.53,0.53,0.54,0.54,0.55,0.54,0.53,0.54,0.56,0.57,0.57,0.58,0.59,0.59,0.59,0.60,0.60,0.59,0.59,0.58,0.58,0.59,0.59,0.59,0.58,0.58,0.59,0.58,0.59
Q9UHV5	0.70,0.70,0.71,0.72,0.73,0.74,0.74,0.75,0.75,0.76,0.77,0.77,0.77,0.78,0.78,0.79,0.79,0.80,0.80,0.80,0.80,0.80,0.80,0.81,0.82,0.82,0.82,0.83,0.85,0.85,0.86,0.87,0.88,0.88,0.89,0.89,0.90,0.89,0.87,0.86,0.85,0.84,0.83,0.81,0.79,0.78,0.77,0.75,0.74,0.74,0.73,0.72,0.72,0.72,0.72,0.72,0.72,0.72,0.72,0.72,0.71,0.71,0.72,0.72,0.72,0.72,0.72,0.72,0.72,0.72,0.72,0.71,0.72,0.72,0.72,0.72,0.72,0.72,0.73,0.75,0.77,0.78,0.79,0.81,0.82,0.84,0.85,0.86,0.88,0.89,0.90,0.90,0.90,0.90,0.91,0.90,0.91,0.91,0.91,0.91,0.91,0.91,0.91,0.91,0.91,0.91,0.91,0.91,0.91,0.92,0.92,0.92,0.93,0.92,0.92,0.92,0.92,0.92,0.91,0.90,0.89,0.87,0.85,0.85,0.83,0.82,0.81,0.80,0.79,0.78,0.76,0.75,0.74,0.72,0.70,0.68,0.66,0.64,0.62,0.61,0.59,0.57,0.55,0.54,0.53,0.52,0.50,0.51,0.50,0.50,0.49,0.47,0.45,0.44,0.43,0.40,0.38,0.36,0.34,0.32,0.31,0.31,0.30,0.29,0.28,0.29,0.27,0.26,0.26,0.26,0.26,0.26,0.25,0.24,0.25,0.25,0.25,0.25,0.26,0.26,0.25,0.25,0.26,0.26,0.25,0.26,0.25,0.27,0.26,0.26,0.26,0.24,0.24,0.24,0.24,0.23,0.24,0.24,0.23,0.23,0.24,0.24,0.24,0.24,0.25,0.24,0.24,0.25,0.25,0.23,0.24,0.24,0.23,0.23,0.24,0.23,0.24,0.26,0.27,0.26,0.26,0.27,0.26,0.25,0.26,0.25,0.23,0.23,0.22,0.22,0.20,0.19,0.21,0.20,0.21,0.22,0.24,0.23,0.25,0.27,0.27,0.28,0.30,0.31,0.31,0.31,0.32,0.32,0.32,0.34,0.34,0.33,0.34,0.35,0.35,0.36,0.36,0.36,0.35,0.37,0.39,0.41,0.42,0.44,0.46,0.47,0.48,0.49,0.51,0.50,0.50,0.51,0.50,0.49,0.49,0.49,0.47,0.47,0.48,0.47,0.48,0.48,0.47,0.45,0.46,0.47,0.46,0.47,0.47,0.46,0.45,0.45,0.45,0.44,0.43,0.43,0.42,0.42,0.41,0.40,0.38,0.36,0.34,0.34,0.32,0.31,0.31,0.29,0.29,0.27,0.28,0.27,0.28,0.28,0.28,0.28,0.28,0.28,0.28,0.28,0.26,0.25,0.25,0.26,0.25,0.25,0.25,0.26,0.25,0.26,0.28,0.30,0.31,0.33,0.36,0.37,0.39,0.40,0.42,0.43,0.45,0.46,0.46,0.45,0.43,0.43,0.41,0.41,0.40,0.41,0.42,0.42,0.42,0.41,0.42,0.42,0.43,0.43,0.45,0.44,0.44,0.44,0.43,0.42,0.42,0.42,0.41,0.41,0.40,0.39,0.38,0.36,0.34,0.32,0.30,0.27,0.26,0.26,0.26,0.25,0.23,0.23,0.24,0.24,0.25,0.25,0.25,0.26,0.27,0.27,0.27,0.28,0.27,0.29,0.30,0.30,0.31,0.30,0.30,0.28,0.28,0.29,0.29,0.30,0.31,0.32,0.32,0.32,0.31,0.31,0.31,0.31,0.31,0.31,0.31,0.31,0.31,0.31,0.29,0.27,0.28,0.28,0.26,0.25,0.25,0.24,0.24,0.24,0.23,0.22,0.22,0.21,0.19,0.19,0.17,0.17,0.19,0.17,0.17,0.17,0.18,0.17,0.16,0.15,0.14,0.14,0.13,0.12,0.12,0.12,0.12,0.12,0.13,0.13,0.13,0.13,0.13,0.13,0.13,0.13,0.13,0.11,0.11,0.11,0.11,0.10,0.12,0.13,0.14,0.15,0.16,0.16,0.16,0.17,0.17,0.16,0.16,0.14,0.14,0.14,0.14,0.13,0.13,0.14,0.14,0.14,0.15,0.16,0.16,0.17,0.17,0.17,0.17,0.16,0.16,0.16,0.16,0.15,0.15,0.16,0.16,0.15,0.16,0.17,0.17,0.17,0.17,0.16,0.16,0.15,0.15,0.15,0.15,0.15,0.15,0.17,0.17,0.17,0.18,0.20,0.20,0.20,0.21,0.22,0.21,0.22,0.24,0.23,0.22,0.24,0.23,0.23,0.24,0.25,0.28,0.30,0.31,0.31,0.32,0.33,0.32,0.33,0.34,0.34,0.34,0.35,0.37,0.37,0.38,0.38,0.38,0.37,0.36,0.36,0.36,0.34,0.33,0.33,0.32,0.30,0.29,0.29,0.29,0.28,0.29,0.29,0.28,0.29,0.30,0.30,0.31,0.31,0.31,0.31,0.33,0.32,0.30,0.29,0.29,0.29,0.29,0.29,0.29,0.28,0.28,0.28,0.26,0.25,0.25,0.24,0.24,0.24,0.24,0.25,0.26,0.26,0.27,0.29,0.30,0.32,0.32,0.34,0.34,0.37,0.37,0.37,0.39,0.39,0.39,0.39,0.39,0.38,0.39,0.38,0.38,0.36,0.35,0.34,0.34,0.34,0.34,0.34,0.35,0.35,0.35,0.34,0.35,0.36,0.35,0.34,0.35,0.36,0.35,0.35,0.35,0.36,0.36,0.35,0.35,0.36,0.35,0.37,0.35,0.35,0.34,0.34,0.32,0.31,0.31,0.29,0.28,0.28,0.27,0.26,0.27,0.28,0.28,0.29,0.30,0.31,0.31,0.32
Q9NZE8	0.87,0.86,0.85,0.85,0.86,0.86,0.86,0.86,0.86,0.86,0.86,0.86,0.86,0.86,0.86,0.86,0.86,0.86,0.86,0.86,0.86,0.86,0.86,0.86,0.87,0.87,0.87,0.87,0.87,0.87,0.87,0.87,0.87,0.87,0.87,0.87,0.87,0.87,0.87,0.87,0.88,0.87,0.88,0.88,0.88,0.89,0.88,0.89,0.88,0.88,0.88,0.87,0.87,0.86,0.85,0.85,0.85,0.85,0.84,0.83,0.83,0.82,0.81,0.80,0.80,0.79,0.78,0.77,0.77,0.77,0.77,0.77,0.77,0.75,0.74,0.73,0.73,0.71,0.71,0.71,0.71,0.70,0.69,0.68,0.67,0.65,0.63,0.63,0.61,0.60,0.58,0.59,0.59,0.58,0.57,0.56,0.55,0.54,0.53,0.52,0.52,0.50,0.48,0.48,0.48,0.47,0.47,0.46,0.45,0.45,0.45,0.45,0.43,0.44,0.45,0.44,0.44,0.44,0.45,0.44,0.42,0.42,0.42,0.41,0.41,0.41,0.42,0.42,0.42,0.41,0.43,0.44,0.43,0.43,0.42,0.43,0.44,0.44,0.43,0.44,0.44,0.43,0.44,0.46,0.46,0.46,0.46,0.46,0.45,0.45,0.45,0.45,0.45,0.47,0.45,0.46,0.46,0.45,0.45,0.45,0.44,0.45,0.45,0.45,0.47,0.47,0.48,0.49,0.50,0.50,0.51,0.50,0.50,0.49,0.49,0.51,0.50,0.51,0.52,0.53,0.52,0.54,0.56,0.57,0.56,0.56,0.57,0.58
Q9P0J6	0.83,0.84,0.84,0.85,0.85,0.84,0.84,0.84,0.84,0.84,0.84,0.84,0.85,0.85,0.85,0.85,0.85,0.85,0.85,0.85,0.85,0.84,0.84,0.85,0.85,0.84,0.84,0.84,0.85,0.84,0.85,0.85,0.84,0.85,0.84,0.84,0.83,0.83,0.83,0.83,0.82,0.83,0.82,0.82,0.81,0.80,0.79,0.78,0.77,0.77,0.76,0.74,0.74,0.73,0.72,0.70,0.71,0.70,0.68,0.67,0.65,0.64,0.64,0.63,0.63,0.63,0.62,0.61,0.60,0.58,0.56,0.54,0.55,0.54,0.52,0.53,0.52,0.51,0.49,0.47,0.46,0.45,0.44,0.44,0.43,0.42,0.43,0.43,0.43,0.43,0.42,0.41,0.42,0.41,0.41,0.41,0.41,0.39,0.38,0.40,0.40,0.40,0.41
Q68DK7	0.85,0.86,0.86,0.86,0.86,0.87,0.87,0.87,0.87,0.86,0.86,0.87,0.86,0.86,0.87,0.87,0.87,0.87,0.87,0.87,0.86,0.86,0.86,0.87,0.87,0.86,0.87,0.87,0.87,0.87,0.88,0.88,0.88,0.88,0.88,0.88,0.88,0.88,0.88,0.88,0.88,0.88,0.88,0.88,0.88,0.88,0.88,0.87,0.88,0.88,0.88,0.88,0.88,0.88,0.88,0.88,0.88,0.88,0.88,0.88,0.88,0.87,0.87,0.87,0.87,0.87,0.87,0.87,0.87,0.87,0.87,0.87,0.87,0.87,0.88,0.88,0.88,0.88,0.88,0.88,0.88,0.88,0.88,0.88,0.88,0.88,0.88,0.88,0.88,0.89,0.89,0.89,0.88,0.89,0.89,0.89,0.89,0.88,0.89,0.88,0.88,0.88,0.89,0.89,0.90,0.90,0.90,0.91,0.91,0.91,0.91,0.91,0.91,0.90,0.90,0.90,0.89,0.90,0.90,0.90,0.90,0.90,0.89,0.89,0.88,0.88,0.88,0.88,0.88,0.88,0.87,0.87,0.86,0.86,0.86,0.86,0.86,0.86,0.86,0.86,0.86,0.87,0.87,0.86,0.86,0.86,0.86,0.86,0.85,0.85,0.85,0.85,0.84,0.85,0.85,0.85,0.85,0.86,0.85,0.85,0.85,0.85,0.85,0.85,0.86,0.86,0.86,0.86,0.86,0.86,0.86,0.86,0.86,0.86,0.86,0.86,0.86,0.86,0.86,0.86,0.86,0.86,0.86,0.86,0.87,0.86,0.87,0.87,0.87,0.87,0.87,0.87,0.86,0.86,0.85,0.84,0.84,0.83,0.82,0.81,0.81,0.80,0.79,0.79,0.78,0.77,0.76,0.75,0.74,0.73,0.73,0.72,0.71,0.70,0.70,0.69,0.68,0.68,0.67,0.66,0.66,0.65,0.64,0.64,0.63,0.62,0.61,0.61,0.60,0.59,0.58,0.57,0.57,0.56,0.56,0.56,0.55,0.55,0.54,0.55,0.55,0.54,0.54,0.54,0.54,0.54,0.55,0.55,0.55,0.55,0.55,0.55,0.56,0.56,0.56,0.56,0.56,0.56,0.56,0.56,0.56,0.56,0.56,0.57,0.57,0.56,0.57,0.57,0.58,0.58,0.59,0.60,0.60,0.60,0.61,0.61,0.61,0.63,0.64,0.65,0.65,0.66,0.68,0.68,0.69,0.70,0.71,0.70,0.71,0.72,0.73,0.73,0.74,0.74,0.75,0.76,0.76,0.77,0.77,0.77,0.78,0.79,0.79,0.80,0.81,0.81,0.83,0.83,0.83,0.83,0.84,0.84,0.84,0.85,0.86,0.85,0.86,0.86,0.86,0.86,0.87,0.87,0.87,0.86,0.86,0.86,0.86,0.86,0.86,0.86,0.86,0.86,0.86,0.86,0.87,0.87,0.87,0.87,0.87,0.88,0.88,0.88,0.88,0.88,0.87,0.87,0.87,0.87,0.87,0.87,0.87,0.86,0.86,0.86,0.86,0.86,0.86,0.86,0.87,0.87,0.86,0.86,0.86,0.86,0.86,0.86,0.86,0.86,0.86,0.87,0.87,0.87,0.88,0.88,0.88,0.88,0.88,0.88,0.88,0.87,0.87,0.87,0.87,0.87,0.87,0.87,0.88,0.88,0.88,0.87,0.88,0.88,0.89,0.89,0.88,0.89,0.89,0.89,0.89,0.88,0.88,0.89,0.88,0.88,0.87,0.87,0.87,0.86,0.87,0.86,0.86,0.85,0.85,0.85,0.85,0.85,0.84,0.84,0.84,0.84,0.85,0.85,0.85,0.85,0.85,0.85,0.85,0.85,0.85,0.86,0.85,0.85,0.85,0.85,0.85,0.86,0.85,0.84,0.84,0.84,0.85,0.84,0.84,0.85,0.85,0.86,0.86,0.86,0.87,0.86,0.87,0.87,0.87,0.87,0.86,0.86,0.86,0.86,0.86,0.87,0.87,0.87,0.86,0.86,0.86,0.85,0.85,0.85,0.84,0.83,0.82,0.82,0.82,0.81,0.80,0.79,0.79,0.79,0.79,0.79,0.77,0.76,0.75,0.74,0.74,0.73,0.72,0.71,0.70,0.69,0.68,0.67,0.66,0.65,0.65,0.65,0.64,0.63,0.63,0.63,0.61,0.61,0.60,0.59,0.58,0.58,0.57,0.57,0.56,0.56,0.56,0.55,0.55,0.54,0.54,0.54,0.54,0.54,0.54,0.54,0.54,0.55,0.55,0.57,0.57,0.57,0.58,0.59,0.60,0.60,0.60,0.60,0.60,0.61,0.62,0.62,0.63,0.63,0.64,0.64,0.64,0.65,0.66,0.66,0.67,0.68,0.68,0.69,0.69,0.69,0.70,0.70,0.70,0.69,0.70,0.69,0.70,0.70,0.70,0.70,0.71,0.70,0.70,0.72,0.72,0.72,0.72,0.71,0.70,0.71,0.70,0.70,0.70,0.70,0.71,0.70,0.69,0.70,0.69,0.69,0.70,0.70,0.69,0.70,0.70,0.70,0.70,0.71,0.71,0.72,0.72,0.73,0.74,0.75,0.76,0.76,0.77,0.77,0.78,0.79,0.79,0.78,0.79,0.79,0.78,0.78,0.77,0.77,0.78,0.80,0.79,0.80,0.82,0.83
Q53FP2	0.35,0.36,0.35,0.34,0.33,0.32,0.31,0.31,0.31,0.32,0.34,0.34,0.34,0.35,0.37,0.36,0.36,0.36,0.37,0.36,0.36,0.36,0.35,0.34,0.33,0.33,0.32,0.31,0.32,0.32,0.32,0.32,0.33,0.33,0.34,0.35,0.37,0.38,0.38,0.39,0.39,0.40,0.40,0.39,0.39,0.40,0.41,0.41,0.40,0.40,0.40,0.38,0.38,0.38,0.36,0.34,0.35,0.35,0.34,0.33,0.34,0.34,0.34,0.35,0.37,0.37,0.36,0.37,0.38,0.36,0.35,0.36,0.36,0.34,0.34,0.33,0.32,0.30,0.30,0.30,0.29,0.29,0.29,0.28,0.28,0.29,0.29,0.28,0.30,0.30,0.31,0.31,0.33,0.34,0.33,0.33,0.34,0.34,0.34,0.35,0.35,0.34,0.34,0.33,0.32,0.30,0.30,0.30,0.30,0.30,0.30,0.31,0.32,0.32,0.34,0.35,0.36,0.38,0.40,0.42,0.43,0.45,0.47,0.47,0.49,0.50,0.51,0.52,0.53,0.54,0.56,0.57,0.57,0.58,0.59,0.61,0.62,0.63,0.64,0.65,0.67,0.68,0.70,0.71,0.73,0.75,0.76,0.77,0.79,0.81,0.81,0.83,0.84,0.85,0.85,0.86,0.86,0.87,0.86,0.86,0.86,0.85,0.85,0.86,0.86,0.86,0.88
Q9HB07	0.87,0.87,0.87,0.88,0.88,0.88,0.87,0.88,0.88,0.88,0.88,0.88,0.88,0.88,0.88,0.89,0.89,0.89,0.89,0.89,0.89,0.88,0.88,0.87,0.85,0.83,0.81,0.79,0.77,0.75,0.74,0.73,0.73,0.71,0.70,0.68,0.66,0.64,0.61,0.59,0.57,0.55,0.53,0.51,0.48,0.47,0.45,0.43,0.42,0.41,0.38,0.38,0.38,0.36,0.35,0.33,0.31,0.29,0.26,0.26,0.24,0.24,0.24,0.24,0.23,0.24,0.24,0.24,0.26,0.26,0.26,0.25,0.24,0.23,0.24,0.24,0.25,0.26,0.26,0.27,0.29,0.30,0.31,0.31,0.31,0.32,0.31,0.32,0.32,0.34,0.35,0.35,0.35,0.34,0.34,0.33,0.33,0.34,0.35,0.35,0.36,0.38,0.36,0.36,0.35,0.37,0.36,0.35,0.35,0.33,0.33,0.33,0.33,0.33,0.33,0.31,0.31,0.31,0.30,0.30,0.30,0.28,0.27,0.26,0.26,0.27,0.28,0.28,0.29,0.29,0.28,0.27,0.29,0.28,0.29,0.30,0.30,0.29,0.29,0.28,0.28,0.26,0.24,0.23,0.22,0.23,0.21,0.21,0.20,0.21,0.22,0.22,0.22,0.22,0.23,0.24,0.25,0.26,0.26,0.28,0.30,0.30,0.32,0.34,0.35,0.38,0.38,0.39,0.41,0.40,0.41,0.41,0.42,0.40,0.40,0.38,0.38,0.39,0.38,0.38,0.40,0.40,0.40,0.40,0.41,0.44,0.44,0.44,0.47,0.48,0.49,0.49,0.50,0.50,0.51,0.50,0.50,0.51,0.50,0.49,0.48,0.47,0.47,0.44,0.43,0.43,0.41,0.39,0.38,0.37,0.36,0.35,0.35,0.34,0.34,0.34,0.36,0.36,0.35,0.36,0.36,0.35,0.35,0.36,0.36,0.35,0.34,0.34,0.33,0.30,0.30,0.30,0.28,0.29,0.30,0.29,0.29,0.31,0.31,0.29,0.29,0.29,0.28,0.28,0.28,0.29,0.29,0.29,0.30,0.30,0.30,0.29,0.30,0.29,0.28,0.28,0.28,0.28,0.27,0.27,0.29,0.29,0.30,0.31,0.31,0.33,0.33,0.33,0.32,0.32,0.32,0.30,0.30,0.30,0.29,0.28,0.30,0.32,0.31,0.31,0.31,0.31,0.31,0.31,0.31,0.31,0.29,0.29,0.30,0.30,0.31,0.31,0.33,0.34,0.34,0.34,0.34,0.35,0.33,0.33,0.35,0.34,0.32,0.32,0.31,0.31,0.30,0.30,0.31,0.32,0.32,0.33,0.35,0.36,0.36,0.37,0.36,0.36,0.35,0.34,0.33,0.34,0.33,0.34,0.35,0.37,0.37,0.37,0.36,0.35,0.33,0.31,0.32,0.31,0.30,0.31,0.31,0.31,0.30,0.31,0.31,0.29,0.29,0.29,0.28,0.27,0.28,0.28,0.28,0.28,0.29,0.31,0.32,0.32,0.33,0.35,0.34,0.35,0.34,0.34,0.35,0.36,0.36,0.37,0.37,0.37,0.36,0.37,0.37,0.39,0.40,0.42,0.43,0.43,0.43,0.44
Q8NG41	0.64,0.65,0.65,0.65,0.67,0.67,0.68,0.68,0.68,0.69,0.69,0.70,0.69,0.70,0.70,0.71,0.71,0.71,0.72,0.72,0.72,0.71,0.71,0.71,0.71,0.72,0.72,0.73,0.74,0.75,0.76,0.77,0.77,0.79,0.80,0.80,0.81,0.81,0.82,0.83,0.83,0.82,0.83,0.83,0.84,0.84,0.84,0.84,0.84,0.84,0.84,0.85,0.85,0.85,0.85,0.84,0.83,0.84,0.84,0.82,0.83,0.83,0.83,0.82,0.81,0.79,0.79,0.78,0.77,0.76,0.75,0.74,0.73,0.73,0.73,0.72,0.71,0.70,0.69,0.68,0.68,0.68,0.68,0.68,0.66,0.65,0.64,0.63,0.62,0.62,0.61,0.61,0.60,0.59,0.58,0.56,0.56,0.56,0.55,0.55,0.55,0.54,0.53,0.54,0.56,0.56,0.57,0.57,0.57,0.57,0.57,0.58,0.58,0.59,0.58,0.57,0.57,0.58,0.57,0.57,0.58,0.56,0.56,0.55,0.54
Q0ZGT2	0.77,0.78,0.77,0.77,0.77,0.76,0.75,0.76,0.74,0.73,0.73,0.73,0.72,0.72,0.72,0.71,0.71,0.70,0.70,0.70,0.69,0.68,0.68,0.67,0.67,0.67,0.67,0.66,0.66,0.66,0.66,0.66,0.65,0.65,0.64,0.63,0.63,0.62,0.62,0.61,0.60,0.60,0.60,0.59,0.59,0.58,0.58,0.59,0.58,0.58,0.58,0.59,0.58,0.58,0.58,0.58,0.58,0.59,0.59,0.60,0.60,0.61,0.62,0.62,0.64,0.64,0.65,0.66,0.66,0.66,0.67,0.68,0.68,0.69,0.69,0.69,0.70,0.70,0.70,0.70,0.70,0.71,0.71,0.71,0.71,0.71,0.71,0.71,0.71,0.71,0.71,0.71,0.71,0.71,0.71,0.71,0.70,0.71,0.71,0.71,0.70,0.70,0.69,0.68,0.67,0.67,0.67,0.66,0.65,0.65,0.64,0.63,0.62,0.62,0.61,0.61,0.61,0.61,0.60,0.60,0.60,0.61,0.60,0.59,0.60,0.60,0.59,0.60,0.60,0.60,0.61,0.60,0.60,0.61,0.61,0.62,0.62,0.62,0.63,0.64,0.65,0.65,0.66,0.67,0.68,0.68,0.69,0.69,0.70,0.70,0.70,0.71,0.71,0.72,0.72,0.73,0.74,0.74,0.74,0.76,0.76,0.77,0.77,0.78,0.78,0.79,0.78,0.78,0.78,0.79,0.79,0.78,0.78,0.78,0.77,0.77,0.77,0.77,0.76,0.75,0.75,0.74,0.73,0.72,0.71,0.71,0.70,0.69,0.69,0.68,0.67,0.68,0.66,0.67,0.66,0.65,0.65,0.64,0.64,0.63,0.63,0.62,0.61,0.62,0.62,0.62,0.61,0.62,0.62,0.63,0.63,0.64,0.65,0.66,0.67,0.69,0.69,0.69,0.70,0.71,0.72,0.73,0.74,0.75,0.75,0.76,0.76,0.78,0.77,0.77,0.78,0.78,0.78,0.77,0.76,0.76,0.76,0.76,0.76,0.76,0.75,0.76,0.76,0.76,0.75,0.74,0.74,0.74,0.74,0.73,0.72,0.71,0.71,0.70,0.69,0.68,0.67,0.67,0.66,0.65,0.64,0.64,0.63,0.61,0.61,0.61,0.60,0.59,0.58,0.59,0.59,0.59,0.59,0.61,0.62,0.63,0.65,0.66,0.66,0.67,0.68,0.69,0.69,0.69,0.70,0.70,0.72,0.72,0.73,0.73,0.74,0.73,0.73,0.73,0.74,0.74,0.74,0.73,0.72,0.72,0.72,0.72,0.72,0.71,0.72,0.72,0.71,0.72,0.71,0.72,0.71,0.71,0.70,0.69,0.69,0.68,0.67,0.67,0.66,0.66,0.65,0.65,0.64,0.63,0.63,0.62,0.61,0.61,0.61,0.60,0.61,0.60,0.61,0.62,0.62,0.63,0.64,0.65,0.66,0.66,0.66,0.67,0.67,0.67,0.69,0.70,0.70,0.71,0.71,0.72,0.73,0.74,0.75,0.75,0.76,0.76,0.76,0.76,0.76,0.76,0.76,0.75,0.75,0.75,0.75,0.75,0.75,0.75,0.75,0.74,0.74,0.73,0.73,0.73,0.72,0.71,0.70,0.70,0.69,0.69,0.69,0.69,0.68,0.68,0.67,0.66,0.65,0.64,0.64,0.63,0.62,0.61,0.61,0.61,0.61,0.60,0.61,0.62,0.63,0.63,0.64,0.65,0.66,0.67,0.67,0.67,0.67,0.67,0.68,0.68,0.68,0.68,0.68,0.68,0.66,0.67,0.66,0.66,0.67,0.67,0.67,0.68,0.67,0.68,0.68,0.69,0.69,0.68,0.69,0.69,0.69,0.69,0.69,0.69,0.68,0.68,0.69,0.67,0.66,0.66,0.65,0.64,0.63,0.62,0.61,0.61,0.60,0.61,0.60,0.59,0.59,0.58,0.59,0.60,0.60,0.60,0.60,0.61,0.60,0.59,0.58,0.58,0.58,0.58,0.58,0.58,0.57,0.58,0.59,0.59,0.60,0.61,0.61,0.62,0.62,0.63,0.63,0.64,0.66,0.66,0.67,0.67,0.68,0.70,0.70,0.71,0.71,0.72,0.73,0.73,0.73,0.74,0.74,0.74,0.73,0.73,0.74,0.74,0.74,0.74,0.74,0.74,0.74,0.74,0.74,0.73,0.74,0.74,0.73,0.73,0.73,0.72,0.71,0.71,0.70,0.70,0.69,0.68,0.68,0.67,0.66,0.65,0.64,0.63,0.62,0.62,0.61,0.60,0.59,0.58,0.58,0.58,0.58,0.58,0.57,0.58,0.58,0.57,0.57,0.57,0.58,0.58,0.58,0.59,0.59,0.59,0.60,0.60,0.60,0.61,0.61,0.61,0.61,0.61,0.61,0.61,0.60,0.61,0.61,0.60,0.59,0.58,0.57,0.56,0.56,0.56,0.55,0.54,0.55,0.55,0.55,0.55,0.54,0.53,0.53,0.52,0.52,0.53,0.52,0.52,0.50,0.48,0.47,0.47,0.45,0.43,0.42,0.42,0.42,0.41,0.39,0.39,0.38,0.38,0.36,0.35,0.34,0.35,0.34,0.34,0.35,0.35,0.37,0.39,0.39,0.41,0.41,0.41,0.42,0.41,0.40,0.40,0.40,0.42,0.43,0.42,0.41,0.40,0.39,0.39,0.38,0.39,0.40,0.40,0.40,0.41,0.43,0.43,0.41,0.40,0.40,0.40,0.39,0.38,0.39,0.38,0.39,0.39,0.39,0.39,0.38,0.38,0.38,0.38,0.35,0.35,0.33,0.33,0.32,0.32,0.32,0.32,0.33,0.33,0.34,0.34,0.34,0.34,0.35,0.36,0.37,0.38,0.38,0.37,0.38,0.38,0.37,0.36,0.37,0.37,0.38,0.37,0.39,0.40,0.41
O43181	0.87,0.87,0.87,0.86,0.86,0.86,0.86,0.86,0.87,0.86,0.87,0.87,0.87,0.87,0.86,0.86,0.86,0.86,0.86,0.86,0.86,0.86,0.85,0.86,0.86,0.86,0.86,0.86,0.86,0.86,0.87,0.86,0.86,0.85,0.85,0.85,0.85,0.84,0.83,0.82,0.81,0.79,0.79,0.79,0.78,0.78,0.76,0.76,0.75,0.74,0.73,0.71,0.71,0.70,0.68,0.67,0.65,0.64,0.62,0.60,0.58,0.56,0.56,0.55,0.54,0.54,0.54,0.53,0.54,0.53,0.52,0.52,0.52,0.50,0.50,0.50,0.47,0.46,0.44,0.44,0.43,0.43,0.44,0.43,0.43,0.43,0.42,0.44,0.43,0.44,0.44,0.45,0.46,0.45,0.46,0.46,0.46,0.48,0.47,0.48,0.48,0.49,0.50,0.49,0.49,0.49,0.48,0.47,0.47,0.45,0.44,0.45,0.44,0.42,0.42,0.42,0.42,0.41,0.42,0.42,0.42,0.43,0.42,0.42,0.42,0.41,0.41,0.41,0.41,0.42,0.42,0.41,0.42,0.43,0.44,0.44,0.45,0.46,0.47,0.48,0.48,0.48,0.48,0.48,0.47,0.49,0.50,0.49,0.52,0.51,0.52,0.52,0.53,0.54,0.56,0.57,0.57,0.58,0.59,0.60,0.61,0.62,0.63,0.64,0.65,0.66,0.66,0.68,0.68,0.68,0.68,0.67,0.68,0.67,0.66
Q6T4R5	0.87,0.86,0.87,0.86,0.86,0.87,0.86,0.87,0.87,0.87,0.87,0.87,0.87,0.87,0.87,0.87,0.87,0.87,0.88,0.88,0.88,0.88,0.88,0.88,0.88,0.88,0.87,0.87,0.87,0.88,0.87,0.88,0.87,0.88,0.88,0.88,0.87,0.87,0.87,0.87,0.87,0.87,0.87,0.87,0.88,0.88,0.87,0.88,0.88,0.88,0.88,0.87,0.88,0.87,0.88,0.87,0.88,0.87,0.88,0.88,0.87,0.87,0.87,0.85,0.85,0.85,0.85,0.85,0.86,0.87,0.86,0.86,0.86,0.87,0.87,0.86,0.86,0.86,0.86,0.86,0.87,0.86,0.86,0.86,0.86,0.85,0.84,0.84,0.83,0.82,0.81,0.80,0.78,0.77,0.76,0.74,0.73,0.72,0.71,0.70,0.69,0.68,0.68,0.67,0.68,0.67,0.67,0.66,0.65,0.64,0.63,0.62,0.61,0.60,0.59,0.58,0.58,0.57,0.56,0.55,0.54,0.53,0.52,0.52,0.51,0.50,0.51,0.51,0.50,0.50,0.51,0.51,0.52,0.53,0.53,0.53,0.54,0.54,0.54,0.54,0.54,0.54,0.54,0.54,0.54,0.53,0.54,0.54,0.54,0.54,0.55,0.55,0.55,0.55,0.55,0.56,0.56,0.55,0.56,0.56,0.56,0.56,0.57,0.58,0.59,0.59,0.60,0.60,0.60,0.61,0.61,0.60,0.60,0.61,0.61,0.60,0.61,0.62,0.62,0.63,0.64,0.65,0.65,0.66,0.65,0.66,0.67,0.67,0.68,0.68,0.68,0.68,0.68,0.68,0.68,0.68,0.68,0.68,0.67,0.66,0.66,0.68,0.67,0.66,0.64,0.64,0.63,0.62,0.62,0.61,0.60,0.60,0.61,0.60,0.60,0.60,0.59,0.59,0.59,0.59,0.58,0.59,0.58,0.57,0.56,0.56,0.56,0.56,0.56,0.56,0.57,0.56,0.56,0.57,0.58,0.59,0.59,0.60,0.60,0.62,0.63,0.64,0.63,0.65,0.66,0.67,0.68,0.69,0.70,0.71,0.72,0.72,0.73,0.73,0.74,0.74,0.75,0.76,0.76,0.76,0.76,0.77,0.76,0.77,0.77,0.77,0.77,0.77,0.77,0.78,0.78,0.78,0.79,0.79,0.80,0.80,0.80,0.80,0.79,0.79,0.80,0.80,0.80,0.80,0.79,0.80,0.79,0.78,0.77,0.77,0.77,0.77,0.78,0.78,0.79,0.79,0.79,0.79,0.79,0.79,0.80,0.80,0.80,0.81,0.82,0.81,0.82,0.83,0.83,0.84,0.83,0.83,0.82,0.82,0.81,0.80,0.79,0.79,0.79,0.79,0.79,0.79,0.78,0.79,0.78,0.77,0.76,0.78,0.78,0.78,0.77,0.76,0.75,0.74,0.74,0.73,0.73,0.73,0.73,0.73,0.73,0.73,0.73,0.73,0.73,0.72,0.72,0.72,0.72,0.71,0.70,0.69,0.69,0.69,0.69,0.69,0.68,0.68,0.68,0.68,0.69,0.69,0.69,0.69,0.69,0.69,0.70,0.71,0.71,0.72,0.72,0.73,0.75,0.76,0.76,0.77,0.77,0.78,0.78,0.79,0.79,0.78,0.78,0.78,0.78,0.79,0.79,0.79,0.79,0.80,0.80,0.81,0.81,0.82,0.82,0.81,0.81,0.82,0.83,0.83,0.83,0.82,0.82,0.81,0.82,0.81,0.80,0.81,0.80,0.80,0.80,0.80,0.80,0.80,0.80,0.80,0.80,0.80,0.79,0.79,0.78,0.78,0.78,0.78,0.78,0.78,0.79,0.79,0.79,0.79,0.79,0.80,0.80,0.80,0.80,0.81,0.82,0.82,0.83,0.83,0.83,0.83,0.84,0.84,0.85,0.84,0.85,0.86,0.85,0.86,0.86,0.86,0.86,0.86,0.85,0.84,0.84,0.84,0.85,0.85,0.85,0.86,0.85,0.86,0.85,0.85,0.85,0.84,0.84,0.83,0.84,0.84,0.83,0.83,0.83,0.83,0.83,0.83,0.83,0.83,0.83,0.83,0.83,0.83,0.83,0.83,0.83,0.83,0.83,0.84,0.83,0.83,0.83,0.83,0.84,0.84,0.84,0.85,0.85,0.84,0.84,0.84,0.84,0.84,0.84,0.84,0.84,0.84,0.84,0.84,0.85,0.85,0.85,0.85,0.85,0.85,0.84,0.85,0.85,0.84,0.84,0.84,0.84,0.83,0.83,0.83,0.83,0.83,0.82,0.82,0.82,0.83,0.83,0.83,0.83,0.83,0.82,0.82,0.82,0.82,0.82,0.82,0.82,0.82,0.82,0.81,0.81,0.81,0.81,0.81,0.81,0.81,0.80,0.80,0.80,0.80,0.80,0.80,0.80,0.80,0.81,0.81,0.81,0.81,0.82,0.82,0.81,0.81,0.80,0.80,0.80,0.79,0.80,0.80,0.81,0.80,0.81,0.81,0.82,0.82,0.83,0.82,0.83,0.83,0.83,0.83,0.83,0.83,0.83,0.84,0.84,0.84,0.84,0.84,0.84,0.84,0.83,0.82,0.82,0.81,0.81,0.80,0.80,0.80,0.80,0.80,0.79,0.79,0.80,0.81,0.81,0.81,0.80,0.80,0.79,0.78,0.78,0.77,0.77,0.77,0.77,0.77,0.78,0.78,0.78,0.77,0.77,0.77,0.77,0.77,0.77,0.77,0.76,0.77,0.77,0.77,0.77,0.78,0.78,0.79,0.80,0.80,0.81,0.81,0.81,0.82,0.81,0.82,0.82,0.81,0.81,0.81,0.81,0.81,0.81,0.81,0.82,0.83,0.83,0.82,0.82,0.81,0.81,0.80,0.80,0.80,0.80,0.79,0.79,0.79,0.78,0.77,0.77,0.77,0.77,0.77,0.77,0.78,0.78,0.79,0.78,0.78,0.78,0.78,0.78,0.78,0.78,0.78,0.78,0.78,0.78,0.78,0.78,0.78,0.79,0.79,0.79,0.79,0.79,0.80,0.79,0.80,0.80,0.80,0.81,0.81,0.81,0.81,0.82,0.82,0.82,0.81,0.81,0.82,0.80,0.80,0.79,0.79,0.79,0.79,0.79,0.79,0.79,0.79,0.78,0.79,0.79,0.80,0.79,0.80,0.80,0.80,0.80,0.80,0.80,0.80,0.79,0.79,0.79,0.79,0.78,0.78,0.78,0.77,0.76,0.76,0.77,0.77,0.77,0.77,0.77,0.78,0.79,0.80,0.79,0.80,0.80,0.81,0.81,0.81,0.81,0.82,0.82,0.82,0.82,0.83,0.82,0.81,0.80,0.80,0.80,0.80,0.80,0.80,0.80,0.80,0.81,0.81,0.82,0.81,0.81,0.82,0.82,0.82,0.81,0.81,0.80,0.79,0.80,0.80,0.80,0.80,0.80,0.80,0.80,0.80,0.81,0.81,0.81,0.81,0.80,0.79,0.79,0.79,0.79,0.79,0.78,0.79,0.80,0.80,0.80,0.80,0.80,0.79,0.79,0.79,0.79,0.78,0.79,0.78,0.78,0.78,0.78,0.79,0.79,0.80,0.81,0.82,0.82,0.82,0.82,0.82,0.83,0.83,0.83,0.83,0.83,0.82,0.82,0.82,0.83,0.84,0.84,0.84,0.84,0.84,0.84,0.85,0.84,0.84,0.84,0.85,0.84,0.84,0.85,0.85,0.86,0.85,0.86,0.86,0.86,0.86,0.86,0.86,0.86,0.86,0.86,0.86,0.86,0.85,0.86,0.86,0.85,0.85,0.84,0.85,0.85,0.85,0.85,0.85,0.85,0.84,0.84,0.84,0.83,0.83,0.83,0.83,0.83,0.84,0.84,0.84,0.83,0.84,0.84,0.84,0.84,0.83,0.84,0.83,0.83,0.83,0.84,0.84,0.83,0.83,0.83,0.83,0.83,0.83,0.83,0.83,0.83,0.83,0.83,0.82,0.81,0.80,0.80,0.79,0.79,0.79,0.78,0.77,0.77,0.75,0.75,0.75,0.75,0.74,0.74,0.74,0.75,0.75,0.75,0.75,0.75,0.75,0.75,0.75,0.76,0.76,0.75,0.75,0.75,0.75,0.75,0.74,0.73,0.72,0.71,0.71,0.71,0.70,0.70,0.70,0.71,0.70,0.71,0.71,0.71,0.71,0.72,0.74,0.74,0.76,0.77,0.76,0.77,0.76,0.76,0.76,0.76,0.76,0.76,0.76,0.77,0.76,0.77,0.76,0.77,0.77,0.76,0.77,0.77,0.77,0.77,0.77,0.77,0.78,0.79,0.80,0.81,0.81,0.81,0.81,0.81,0.82,0.82,0.82,0.82,0.83,0.83,0.83,0.82,0.82,0.82,0.82,0.84,0.84,0.85,0.85,0.85,0.85,0.85,0.85,0.85,0.85,0.84,0.84,0.84,0.84,0.83,0.83,0.84,0.83,0.84,0.84,0.84,0.86,0.86,0.86,0.86,0.86,0.86,0.86,0.86,0.86,0.87,0.87,0.87,0.88,0.87,0.87,0.87,0.87,0.86,0.86,0.85,0.85,0.84,0.85,0.85,0.85,0.84,0.84,0.84,0.84,0.84,0.84,0.84,0.84,0.83,0.83,0.83,0.82,0.81,0.81,0.81,0.81,0.80,0.80,0.79,0.79,0.79,0.79,0.79,0.78,0.78,0.78,0.78,0.77,0.77,0.77,0.77,0.78,0.77,0.78,0.78,0.77,0.77,0.77,0.76,0.76,0.76,0.76,0.76,0.76,0.76,0.76,0.76,0.76,0.77,0.77,0.78,0.79,0.80,0.80,0.80,0.81,0.81,0.80,0.80,0.79,0.79,0.79,0.78,0.78,0.78,0.78,0.78,0.78,0.78,0.78,0.78,0.78,0.78,0.78,0.78,0.79,0.79,0.79,0.79,0.80,0.80,0.80,0.80,0.80,0.80,0.80,0.80,0.79,0.79,0.79,0.78,0.78,0.78,0.78,0.78,0.78,0.77,0.77,0.78,0.78,0.79,0.79,0.80,0.81,0.82,0.82,0.82,0.83,0.83,0.84,0.83,0.83,0.84,0.84,0.84,0.84,0.84,0.84,0.84,0.85,0.84,0.84,0.85,0.85,0.85,0.85,0.85,0.86,0.86,0.86,0.86,0.87,0.86,0.86,0.86,0.86,0.86,0.86,0.86,0.87,0.87,0.87,0.86,0.86,0.85,0.85,0.85,0.85,0.84,0.85,0.84,0.84,0.84,0.84,0.84,0.84,0.84,0.84,0.84,0.84,0.84,0.84,0.84,0.83,0.83,0.83,0.83,0.82,0.82,0.83,0.82,0.82,0.82,0.82,0.82,0.82,0.82,0.82,0.81,0.81,0.81,0.81,0.81,0.81,0.81,0.82,0.82,0.81,0.81,0.81,0.81,0.81,0.82,0.81,0.81,0.81,0.80,0.81,0.80,0.80,0.80,0.80,0.80,0.80,0.80,0.80,0.81,0.81,0.81,0.81,0.81,0.81,0.81,0.81,0.81,0.81,0.80,0.80,0.80,0.81,0.80,0.81,0.81,0.81,0.81,0.81,0.81,0.81,0.80,0.80,0.80,0.80,0.80,0.80,0.80,0.80,0.80,0.80,0.80,0.80,0.80,0.81,0.81,0.81,0.80,0.80,0.80,0.80,0.80,0.80,0.80,0.80,0.79,0.80,0.80,0.80,0.80,0.81,0.80,0.80,0.80,0.80,0.79,0.78,0.77,0.77,0.78,0.78,0.79,0.80,0.79,0.79,0.80,0.80,0.80,0.80,0.79,0.79,0.78,0.77,0.77,0.77,0.77,0.77,0.76,0.77,0.76,0.76,0.75,0.75,0.75,0.75,0.75,0.76,0.75,0.76,0.76,0.76,0.77,0.77,0.78,0.78,0.78,0.79,0.79,0.79,0.80,0.80,0.80,0.80,0.80,0.81,0.81,0.80,0.80,0.80,0.81,0.81,0.82,0.82,0.82,0.82,0.82,0.83,0.83,0.84,0.84,0.85,0.85,0.85,0.85,0.84,0.85,0.84,0.84,0.84,0.84,0.84,0.85,0.84,0.84,0.84,0.83,0.84,0.84,0.84,0.85,0.83,0.83,0.83,0.83,0.83,0.83,0.82,0.82,0.82,0.82,0.82,0.81,0.80,0.81,0.81,0.81,0.81,0.80,0.79,0.79,0.78,0.77,0.77,0.76,0.75,0.74,0.73,0.73,0.73,0.72,0.71,0.70,0.70,0.69,0.69,0.68,0.69,0.68,0.68,0.68,0.68,0.69,0.69,0.69,0.69,0.69,0.69,0.69,0.69,0.69,0.69,0.69,0.69,0.70,0.70,0.70,0.69,0.69,0.70,0.71,0.71,0.72,0.73,0.74,0.75,0.76,0.77,0.78,0.78,0.78,0.78,0.79,0.79,0.80,0.80,0.81,0.82,0.82,0.82,0.82,0.82,0.82,0.81,0.81,0.81,0.81,0.82,0.82,0.82,0.82,0.81,0.80,0.80,0.80,0.80,0.79,0.79,0.79,0.78,0.77,0.77,0.76,0.76,0.76,0.76,0.76,0.77,0.77,0.78,0.78,0.79,0.79,0.78,0.77,0.76,0.76,0.75,0.74,0.73,0.73,0.72,0.73,0.73,0.73,0.73,0.73,0.74,0.74,0.74,0.74,0.74,0.74,0.74,0.74,0.74,0.73,0.74,0.74,0.74,0.75,0.76,0.76,0.76,0.76,0.76,0.76,0.77,0.76,0.76,0.76,0.75,0.75,0.74,0.75,0.75,0.75,0.75,0.77,0.77,0.77,0.78,0.78,0.78,0.78,0.78,0.78,0.78,0.78,0.77,0.77,0.77,0.77,0.77,0.78,0.78,0.79,0.81,0.81,0.81,0.82,0.82,0.81,0.83,0.83,0.82,0.82,0.82,0.82,0.82,0.82,0.82,0.82,0.83,0.83,0.83,0.84,0.85,0.85,0.85,0.85,0.85,0.85,0.84,0.84,0.84,0.83,0.84,0.83,0.84,0.84,0.84,0.84,0.84,0.85,0.84,0.84,0.85,0.84,0.85,0.85,0.85,0.85,0.84,0.84,0.84,0.84,0.85,0.85,0.85,0.86,0.85,0.85,0.85,0.85,0.85,0.85,0.85,0.85,0.85,0.84,0.85,0.85,0.85,0.86,0.87,0.87,0.88,0.88,0.89,0.88
P47972	0.84,0.83,0.84,0.84,0.84,0.85,0.84,0.84,0.84,0.84,0.84,0.84,0.83,0.84,0.84,0.82,0.82,0.82,0.82,0.82,0.82,0.82,0.82,0.83,0.83,0.83,0.84,0.84,0.84,0.84,0.84,0.84,0.84,0.83,0.83,0.83,0.82,0.81,0.80,0.80,0.78,0.77,0.77,0.76,0.75,0.75,0.74,0.74,0.74,0.72,0.71,0.71,0.71,0.71,0.71,0.69,0.70,0.69,0.68,0.68,0.68,0.67,0.66,0.65,0.65,0.64,0.63,0.62,0.61,0.59,0.59,0.58,0.58,0.58,0.59,0.58,0.59,0.59,0.59,0.60,0.61,0.61,0.63,0.64,0.64,0.65,0.65,0.66,0.66,0.67,0.68,0.69,0.70,0.70,0.71,0.71,0.72,0.73,0.74,0.74,0.74,0.73,0.73,0.73,0.73,0.73,0.73,0.73,0.73,0.74,0.74,0.74,0.74,0.74,0.73,0.72,0.72,0.72,0.71,0.71,0.70,0.69,0.69,0.68,0.67,0.66,0.66,0.66,0.64,0.64,0.65,0.64,0.64,0.63,0.62,0.61,0.61,0.60,0.60,0.60,0.59,0.59,0.59,0.60,0.61,0.61,0.60,0.60,0.59,0.59,0.59,0.59,0.60,0.60,0.60,0.60,0.60,0.59,0.59,0.59,0.59,0.60,0.60,0.60,0.60,0.60,0.60,0.60,0.60,0.60,0.60,0.58,0.58,0.57,0.58,0.58,0.58,0.57,0.57,0.57,0.56,0.57,0.57,0.57,0.56,0.55,0.55,0.56,0.56,0.56,0.56,0.55,0.56,0.57,0.57,0.58,0.58,0.59,0.60,0.60,0.60,0.59,0.58,0.57,0.55,0.54,0.53,0.52,0.50,0.50,0.50,0.49,0.48,0.49,0.49,0.47,0.46,0.44,0.44,0.43,0.43,0.43,0.43,0.41,0.41,0.41,0.40,0.40,0.39,0.38,0.37,0.36,0.35,0.33,0.31,0.29,0.27,0.26,0.26,0.25,0.25,0.25,0.24,0.24,0.24,0.23,0.23,0.23,0.23,0.23,0.21,0.20,0.21,0.23,0.22,0.21,0.22,0.21,0.21,0.20,0.20,0.19,0.18,0.18,0.19,0.20,0.20,0.21,0.20,0.20,0.20,0.20,0.20,0.21,0.22,0.23,0.24,0.24,0.25,0.23,0.24,0.22,0.22,0.22,0.23,0.24,0.25,0.26,0.26,0.26,0.26,0.26,0.26,0.24,0.21,0.21,0.21,0.21,0.22,0.24,0.24,0.24,0.24,0.25,0.24,0.23,0.21,0.21,0.20,0.21,0.22,0.23,0.23,0.25,0.25,0.25,0.26,0.25,0.25,0.24,0.25,0.25,0.25,0.24,0.25,0.25,0.26,0.25,0.25,0.25,0.25,0.24,0.24,0.24,0.25,0.25,0.26,0.27,0.27,0.26,0.26,0.28,0.27,0.28,0.28,0.29,0.29,0.29,0.28,0.28,0.27,0.26,0.25,0.25,0.24,0.23,0.22,0.20,0.20,0.21,0.21,0.20,0.20,0.21,0.22,0.23,0.22,0.20,0.21,0.21,0.21,0.21,0.22,0.23,0.25,0.26,0.27,0.26,0.27,0.26,0.27,0.26,0.25,0.25,0.24,0.24,0.24,0.25,0.25,0.25,0.26,0.26,0.27,0.28,0.30,0.29,0.30,0.30,0.32,0.33,0.32,0.33,0.33,0.33,0.33,0.33,0.32,0.32,0.34,0.35,0.35,0.36,0.37,0.37,0.37,0.36,0.36,0.35,0.35,0.34,0.35,0.35,0.35,0.37,0.37,0.39,0.39,0.39,0.37,0.39,0.41
Q96TA1	0.38,0.37,0.38,0.37,0.35,0.36,0.35,0.34,0.33,0.34,0.34,0.33,0.32,0.33,0.32,0.31,0.30,0.29,0.29,0.28,0.27,0.25,0.24,0.23,0.23,0.23,0.23,0.24,0.24,0.26,0.26,0.25,0.25,0.26,0.27,0.26,0.25,0.25,0.25,0.24,0.24,0.25,0.26,0.26,0.26,0.28,0.29,0.29,0.30,0.31,0.30,0.30,0.31,0.32,0.31,0.31,0.31,0.32,0.32,0.32,0.34,0.35,0.36,0.37,0.38,0.38,0.38,0.37,0.36,0.35,0.33,0.32,0.31,0.31,0.30,0.29,0.29,0.28,0.29,0.29,0.28,0.29,0.29,0.29,0.28,0.27,0.27,0.26,0.27,0.28,0.28,0.29,0.29,0.30,0.29,0.31,0.30,0.31,0.31,0.31,0.30,0.28,0.28,0.27,0.26,0.27,0.26,0.26,0.27,0.29,0.29,0.29,0.31,0.31,0.31,0.30,0.32,0.32,0.32,0.34,0.36,0.36,0.37,0.38,0.39,0.41,0.43,0.43,0.43,0.43,0.42,0.41,0.41,0.41,0.41,0.41,0.41,0.42,0.40,0.40,0.40,0.40,0.40,0.40,0.40,0.40,0.39,0.39,0.39,0.38,0.37,0.37,0.36,0.34,0.35,0.36,0.37,0.36,0.36,0.37,0.36,0.35,0.34,0.33,0.31,0.29,0.27,0.25,0.24,0.22,0.22,0.21,0.21,0.19,0.19,0.17,0.17,0.16,0.16,0.16,0.17,0.18,0.19,0.19,0.20,0.19,0.19,0.19,0.18,0.18,0.18,0.18,0.18,0.18,0.18,0.17,0.16,0.14,0.14,0.14,0.15,0.15,0.14,0.15,0.14,0.14,0.15,0.15,0.15,0.15,0.15,0.15,0.16,0.16,0.16,0.15,0.15,0.15,0.15,0.14,0.14,0.13,0.13,0.13,0.13,0.12,0.14,0.14,0.15,0.15,0.16,0.17,0.17,0.17,0.19,0.20,0.20,0.22,0.23,0.24,0.24,0.23,0.22,0.23,0.22,0.23,0.23,0.22,0.22,0.23,0.22,0.23,0.22,0.22,0.22,0.22,0.23,0.24,0.24,0.25,0.26,0.26,0.26,0.26,0.26,0.27,0.27,0.27,0.27,0.27,0.27,0.27,0.27,0.27,0.28,0.28,0.28,0.28,0.28,0.28,0.26,0.26,0.26,0.27,0.26,0.27,0.29,0.29,0.29,0.31,0.31,0.31,0.32,0.33,0.33,0.33,0.34,0.34,0.33,0.33,0.34,0.34,0.33,0.34,0.34,0.34,0.33,0.33,0.34,0.33,0.33,0.34,0.33,0.33,0.33,0.33,0.32,0.32,0.32,0.31,0.31,0.32,0.31,0.32,0.33,0.33,0.31,0.30,0.30,0.30,0.28,0.28,0.28,0.27,0.26,0.27,0.27,0.25,0.25,0.26,0.26,0.25,0.26,0.26,0.25,0.24,0.25,0.26,0.25,0.24,0.24,0.24,0.23,0.23,0.24,0.24,0.23,0.24,0.24,0.25,0.24,0.23,0.25,0.26,0.24,0.23,0.24,0.24,0.23,0.23,0.24,0.25,0.24,0.24,0.24,0.24,0.24,0.25,0.25,0.25,0.25,0.25,0.25,0.25,0.24,0.24,0.25,0.24,0.24,0.25,0.26,0.25,0.27,0.27,0.27,0.27,0.28,0.28,0.28,0.28,0.27,0.28,0.27,0.27,0.27,0.27,0.27,0.27,0.26,0.27,0.27,0.25,0.25,0.25,0.25,0.25,0.25,0.24,0.24,0.24,0.22,0.22,0.22,0.21,0.21,0.21,0.21,0.19,0.19,0.19,0.18,0.16,0.17,0.16,0.16,0.15,0.16,0.17,0.18,0.16,0.16,0.17,0.18,0.19,0.18,0.18,0.19,0.18,0.18,0.19,0.20,0.20,0.20,0.21,0.22,0.22,0.22,0.23,0.23,0.23,0.23,0.24,0.24,0.24,0.24,0.25,0.25,0.25,0.25,0.25,0.25,0.25,0.25,0.25,0.24,0.24,0.24,0.22,0.20,0.19,0.18,0.17,0.16,0.14,0.13,0.14,0.15,0.13,0.14,0.16,0.15,0.14,0.15,0.17,0.16,0.15,0.17,0.18,0.17,0.18,0.20,0.20,0.19,0.21,0.23,0.24,0.24,0.24,0.25,0.25,0.24,0.24,0.25,0.25,0.25,0.25,0.25,0.25,0.25,0.26,0.25,0.25,0.26,0.26,0.26,0.26,0.27,0.27,0.26,0.27,0.26,0.26,0.26,0.26,0.25,0.24,0.24,0.23,0.24,0.25,0.25,0.24,0.25,0.25,0.24,0.23,0.23,0.25,0.25,0.25,0.26,0.28,0.30,0.30,0.31,0.32,0.34,0.34,0.35,0.36,0.36,0.36,0.38,0.38,0.39,0.41,0.42,0.41,0.41,0.42,0.43,0.43,0.43,0.45,0.47,0.48,0.50,0.52,0.53,0.54,0.55,0.56,0.58,0.58,0.61,0.62,0.63,0.64,0.64,0.65,0.65,0.67,0.67,0.67,0.67,0.67,0.66,0.64,0.65,0.64,0.63,0.63,0.63,0.62,0.61,0.59,0.58,0.58,0.58,0.60,0.61,0.61,0.61,0.63,0.63,0.63,0.62,0.63,0.63,0.63,0.63,0.63,0.63,0.63,0.63,0.63,0.62,0.63,0.63,0.62,0.63,0.63,0.63,0.63,0.63,0.64,0.65,0.66,0.69,0.71,0.72,0.74,0.77,0.79,0.81,0.83,0.85,0.87,0.88,0.88,0.88,0.89,0.88,0.89,0.89,0.88,0.88,0.89,0.88,0.88,0.88,0.88,0.88,0.88,0.88,0.88,0.87,0.88,0.88,0.88,0.88,0.88,0.88,0.89,0.88,0.89,0.89,0.89,0.89,0.89,0.89,0.88,0.88,0.88,0.88,0.87,0.87,0.87,0.87,0.86,0.87,0.87,0.87,0.88,0.88,0.87,0.88,0.87,0.87,0.87,0.87,0.87,0.87,0.86,0.87,0.87,0.87,0.87,0.87,0.87,0.86,0.86,0.85,0.85,0.84,0.84,0.84,0.84,0.84,0.84,0.84,0.84,0.84,0.84,0.84,0.84,0.85,0.85,0.85,0.85,0.85,0.85,0.84,0.84,0.84,0.84,0.84,0.84,0.84,0.84,0.84,0.84,0.84,0.84,0.84,0.83
Q9HC98	0.90,0.89,0.89,0.89,0.89,0.88,0.88,0.88,0.88,0.88,0.88,0.87,0.88,0.88,0.87,0.86,0.86,0.85,0.85,0.83,0.82,0.80,0.79,0.78,0.76,0.75,0.74,0.73,0.72,0.71,0.70,0.69,0.68,0.67,0.66,0.64,0.62,0.61,0.59,0.57,0.56,0.54,0.53,0.50,0.49,0.49,0.48,0.47,0.47,0.46,0.44,0.42,0.40,0.38,0.36,0.34,0.34,0.32,0.32,0.32,0.31,0.31,0.32,0.32,0.33,0.33,0.32,0.33,0.33,0.31,0.31,0.31,0.30,0.29,0.28,0.28,0.27,0.27,0.28,0.28,0.29,0.29,0.31,0.31,0.30,0.30,0.30,0.29,0.28,0.27,0.26,0.26,0.26,0.27,0.29,0.30,0.30,0.30,0.30,0.29,0.27,0.27,0.28,0.26,0.26,0.26,0.27,0.26,0.25,0.25,0.25,0.26,0.25,0.25,0.26,0.27,0.26,0.27,0.29,0.28,0.31,0.30,0.30,0.29,0.30,0.30,0.31,0.30,0.30,0.29,0.30,0.30,0.30,0.30,0.29,0.27,0.26,0.26,0.26,0.26,0.27,0.27,0.27,0.26,0.27,0.28,0.28,0.27,0.27,0.27,0.27,0.27,0.26,0.26,0.26,0.25,0.24,0.24,0.23,0.21,0.21,0.20,0.21,0.21,0.21,0.20,0.20,0.19,0.19,0.20,0.20,0.19,0.19,0.19,0.20,0.20,0.20,0.21,0.22,0.24,0.25,0.25,0.27,0.28,0.30,0.29,0.29,0.29,0.30,0.31,0.32,0.32,0.31,0.32,0.31,0.31,0.31,0.31,0.32,0.32,0.34,0.35,0.34,0.33,0.34,0.34,0.34,0.34,0.34,0.34,0.33,0.33,0.33,0.33,0.32,0.31,0.31,0.31,0.30,0.28,0.27,0.26,0.25,0.25,0.23,0.21,0.20,0.20,0.18,0.19,0.20,0.20,0.21,0.22,0.23,0.24,0.24,0.24,0.24,0.24,0.23,0.23,0.22,0.22,0.22,0.22,0.22,0.24,0.24,0.25,0.26,0.29,0.30,0.30,0.31,0.33,0.33,0.33,0.34,0.35,0.35,0.35,0.36,0.36,0.35,0.35,0.36,0.37,0.37,0.37,0.37,0.36,0.36,0.35,0.35,0.34,0.34,0.34,0.34,0.33,0.34,0.34,0.33,0.32,0.33,0.32,0.32,0.32,0.31,0.31,0.32,0.32,0.32,0.31,0.32,0.32,0.31,0.31,0.32,0.32,0.31,0.32,0.33,0.32,0.33,0.34,0.35,0.35,0.35,0.34,0.35,0.34,0.32
P15309	0.77,0.75,0.75,0.75,0.75,0.75,0.75,0.76,0.75,0.75,0.74,0.74,0.73,0.72,0.70,0.69,0.67,0.65,0.64,0.62,0.61,0.58,0.56,0.54,0.52,0.50,0.48,0.46,0.44,0.43,0.42,0.40,0.38,0.37,0.36,0.35,0.35,0.34,0.33,0.33,0.34,0.34,0.33,0.34,0.33,0.32,0.30,0.29,0.27,0.26,0.24,0.24,0.24,0.23,0.22,0.24,0.24,0.24,0.25,0.25,0.25,0.25,0.26,0.26,0.26,0.27,0.29,0.30,0.30,0.32,0.33,0.32,0.32,0.34,0.34,0.33,0.33,0.33,0.34,0.35,0.34,0.31,0.31,0.31,0.29,0.28,0.27,0.28,0.28,0.29,0.29,0.29,0.28,0.27,0.27,0.27,0.26,0.26,0.26,0.25,0.25,0.25,0.25,0.24,0.24,0.24,0.25,0.25,0.27,0.27,0.26,0.25,0.25,0.27,0.28,0.28,0.29,0.29,0.28,0.29,0.27,0.28,0.28,0.28,0.29,0.30,0.31,0.32,0.33,0.34,0.33,0.34,0.34,0.34,0.34,0.34,0.35,0.34,0.34,0.36,0.36,0.37,0.37,0.37,0.38,0.38,0.38,0.37,0.36,0.35,0.34,0.35,0.35,0.35,0.35,0.34,0.33,0.32,0.33,0.34,0.32,0.34,0.34,0.34,0.34,0.36,0.35,0.34,0.35,0.34,0.32,0.33,0.33,0.34,0.34,0.33,0.34,0.36,0.37,0.38,0.38,0.38,0.37,0.38,0.38,0.37,0.37,0.37,0.37,0.36,0.35,0.35,0.34,0.33,0.32,0.30,0.30,0.31,0.31,0.31,0.31,0.33,0.32,0.31,0.32,0.32,0.30,0.31,0.33,0.33,0.32,0.32,0.33,0.31,0.30,0.31,0.31,0.31,0.28,0.27,0.26,0.24,0.24,0.24,0.24,0.24,0.24,0.23,0.23,0.24,0.24,0.25,0.27,0.27,0.27,0.27,0.27,0.26,0.26,0.25,0.23,0.22,0.20,0.20,0.20,0.18,0.18,0.18,0.18,0.16,0.14,0.15,0.15,0.15,0.15,0.17,0.17,0.18,0.21,0.21,0.21,0.22,0.22,0.22,0.21,0.21,0.21,0.21,0.21,0.20,0.20,0.19,0.18,0.17,0.16,0.16,0.16,0.16,0.16,0.16,0.17,0.17,0.17,0.19,0.19,0.19,0.19,0.19,0.20,0.19,0.19,0.19,0.18,0.17,0.17,0.17,0.15,0.14,0.12,0.10,0.10,0.11,0.12,0.14,0.14,0.15,0.15,0.15,0.15,0.15,0.15,0.15,0.15,0.16,0.18,0.19,0.21,0.23,0.23,0.24,0.25,0.24,0.25,0.25,0.25,0.26,0.26,0.27,0.28,0.28,0.28,0.28,0.28,0.30,0.31,0.31,0.31,0.33,0.34,0.33,0.33,0.34,0.33,0.31,0.30,0.32,0.32,0.33,0.34,0.35,0.35,0.35,0.36,0.36,0.37,0.38,0.37,0.38,0.38,0.40,0.41,0.41,0.43,0.45,0.47,0.48,0.47,0.48,0.48,0.48,0.48,0.50,0.50,0.51,0.51,0.51,0.53,0.54,0.54,0.55,0.57,0.58,0.58,0.60,0.62,0.65
Q9H3P2	0.51,0.51,0.52,0.53,0.51,0.50,0.52,0.52,0.50,0.50,0.50,0.49,0.48,0.48,0.47,0.48,0.46,0.45,0.45,0.45,0.44,0.42,0.42,0.40,0.39,0.39,0.39,0.38,0.38,0.39,0.39,0.38,0.37,0.38,0.37,0.35,0.34,0.34,0.34,0.33,0.32,0.31,0.30,0.29,0.29,0.31,0.31,0.29,0.29,0.31,0.30,0.29,0.31,0.31,0.30,0.30,0.29,0.29,0.29,0.29,0.29,0.29,0.29,0.30,0.29,0.32,0.31,0.30,0.32,0.31,0.30,0.30,0.30,0.30,0.30,0.31,0.31,0.32,0.32,0.32,0.32,0.33,0.33,0.34,0.34,0.33,0.31,0.32,0.34,0.33,0.32,0.34,0.35,0.34,0.35,0.37,0.36,0.36,0.38,0.39,0.38,0.39,0.41,0.41,0.41,0.42,0.41,0.42,0.42,0.42,0.44,0.45,0.46,0.48,0.49,0.51,0.51,0.52,0.53,0.54,0.54,0.55,0.56,0.55,0.56,0.56,0.57,0.57,0.56,0.55,0.56,0.56,0.55,0.53,0.55,0.55,0.55,0.57,0.58,0.57,0.58,0.60,0.60,0.61,0.61,0.62,0.62,0.63,0.63,0.64,0.64,0.63,0.62,0.62,0.61,0.61,0.60,0.60,0.60,0.60,0.60,0.62,0.61,0.60,0.61,0.60,0.60,0.60,0.60,0.62,0.63,0.63,0.64,0.64,0.65,0.65,0.66,0.66,0.66,0.66,0.67,0.67,0.67,0.67,0.67,0.67,0.67,0.67,0.67,0.67,0.67,0.67,0.69,0.70,0.71,0.71,0.72,0.73,0.74,0.75,0.75,0.76,0.76,0.77,0.79,0.80,0.81,0.82,0.82,0.83,0.83,0.83,0.84,0.84,0.85,0.85,0.85,0.86,0.86,0.87,0.86,0.86,0.86,0.87,0.87,0.88,0.87,0.87,0.88,0.88,0.89,0.90,0.90,0.89,0.89,0.88,0.88,0.87,0.87,0.86,0.86,0.86,0.86,0.86,0.85,0.84,0.83,0.82,0.82,0.81,0.80,0.81,0.81,0.80,0.80,0.80,0.80,0.79,0.79,0.78,0.78,0.78,0.78,0.78,0.78,0.78,0.77,0.78,0.78,0.78,0.77,0.76,0.76,0.76,0.76,0.76,0.77,0.77,0.78,0.78,0.79,0.78,0.78,0.78,0.78,0.79,0.79,0.80,0.80,0.80,0.81,0.82,0.82,0.82,0.83,0.83,0.83,0.83,0.84,0.84,0.84,0.83,0.84,0.83,0.83,0.83,0.83,0.84,0.84,0.84,0.83,0.83,0.84,0.84,0.84,0.84,0.85,0.85,0.84,0.84,0.84,0.85,0.86,0.86,0.86,0.86,0.86,0.87,0.87,0.87,0.87,0.87,0.87,0.87,0.87,0.87,0.87,0.87,0.87,0.88,0.88,0.87,0.89,0.88,0.88,0.89,0.89,0.88,0.89,0.89,0.88,0.89,0.89,0.88,0.89,0.88,0.88,0.89,0.89,0.89,0.89,0.89,0.89,0.89,0.89,0.89,0.89,0.89,0.89,0.88,0.88,0.88,0.89,0.89,0.88,0.89,0.88,0.88,0.88,0.88,0.88,0.88,0.88,0.88,0.88,0.87,0.87,0.87,0.87,0.87,0.87,0.87,0.86,0.86,0.87,0.86,0.87,0.87,0.87,0.87,0.87,0.87,0.86,0.86,0.87,0.87,0.87,0.87,0.86,0.86,0.85,0.85,0.84,0.82,0.82,0.82,0.81,0.80,0.79,0.78,0.76,0.75,0.74,0.72,0.71,0.71,0.70,0.68,0.68,0.67,0.65,0.64,0.64,0.64,0.63,0.61,0.61,0.59,0.57,0.55,0.53,0.52,0.49,0.48,0.46,0.45,0.44,0.44,0.42,0.42,0.41,0.41,0.42,0.43,0.43,0.42,0.41,0.40,0.40,0.39,0.39,0.39,0.38,0.37,0.38,0.39,0.38,0.38,0.38,0.39,0.38,0.40,0.42,0.41,0.42,0.42,0.42,0.42,0.42,0.43,0.43,0.42,0.42,0.42,0.42,0.41,0.41,0.40,0.38,0.38,0.38,0.38,0.37,0.36,0.35,0.35,0.35,0.35,0.36,0.36,0.37,0.37,0.39,0.40,0.41,0.42,0.43,0.45,0.44,0.45,0.44,0.44,0.43,0.41,0.40,0.39,0.39,0.38,0.38,0.38,0.39,0.40,0.41,0.43,0.44,0.46,0.48,0.49
O95897	0.85,0.84,0.84,0.83,0.83,0.82,0.82,0.82,0.82,0.80,0.80,0.79,0.78,0.78,0.78,0.77,0.77,0.77,0.75,0.76,0.75,0.74,0.73,0.73,0.72,0.72,0.72,0.71,0.70,0.69,0.69,0.68,0.69,0.69,0.69,0.69,0.68,0.68,0.67,0.66,0.66,0.64,0.64,0.63,0.63,0.62,0.62,0.61,0.60,0.60,0.61,0.60,0.60,0.60,0.59,0.58,0.58,0.57,0.57,0.58,0.57,0.55,0.56,0.56,0.55,0.54,0.53,0.53,0.52,0.52,0.52,0.51,0.51,0.50,0.50,0.49,0.47,0.47,0.45,0.45,0.46,0.45,0.45,0.44,0.44,0.44,0.43,0.44,0.45,0.44,0.45,0.46,0.47,0.47,0.47,0.49,0.49,0.49,0.49,0.49,0.48,0.47,0.48,0.48,0.47,0.48,0.48,0.48,0.47,0.48,0.49,0.47,0.48,0.50,0.48,0.48,0.49,0.49,0.48,0.49,0.49,0.48,0.48,0.49,0.49,0.49,0.50,0.50,0.48,0.49,0.49,0.48,0.47,0.46,0.46,0.45,0.45,0.45,0.45,0.45,0.45,0.45,0.45,0.46,0.47,0.47,0.48,0.48,0.48,0.49,0.48,0.49,0.51,0.50,0.50,0.50,0.51,0.51,0.51,0.51,0.51,0.51,0.52,0.52,0.53,0.53,0.53,0.53,0.53,0.53,0.53,0.54,0.54,0.54,0.54,0.53,0.53,0.52,0.52,0.51,0.50,0.50,0.50,0.51,0.50,0.49,0.47,0.46,0.46,0.45,0.45,0.45,0.44,0.43,0.42,0.40,0.39,0.38,0.37,0.36,0.35,0.35,0.34,0.34,0.35,0.35,0.34,0.34,0.34,0.32,0.32,0.30,0.28,0.28,0.27,0.26,0.27,0.28,0.28,0.28,0.29,0.28,0.28,0.26,0.26,0.26,0.26,0.27,0.27,0.26,0.26,0.26,0.26,0.26,0.27,0.28,0.29,0.30,0.31,0.31,0.33,0.32,0.33,0.33,0.31,0.29,0.28,0.27,0.26,0.26,0.26,0.26,0.26,0.26,0.27,0.26,0.26,0.25,0.23,0.23,0.22,0.21,0.22,0.23,0.23,0.24,0.22,0.21,0.21,0.20,0.20,0.20,0.19,0.20,0.20,0.21,0.20,0.20,0.20,0.19,0.20,0.19,0.21,0.19,0.21,0.21,0.21,0.22,0.23,0.24,0.24,0.25,0.25,0.26,0.25,0.25,0.25,0.25,0.26,0.26,0.26,0.26,0.25,0.25,0.24,0.23,0.23,0.22,0.23,0.24,0.24,0.24,0.24,0.24,0.21,0.20,0.19,0.18,0.19,0.20,0.20,0.20,0.20,0.19,0.19,0.17,0.16,0.16,0.17,0.16,0.16,0.15,0.16,0.16,0.16,0.17,0.17,0.18,0.19,0.20,0.20,0.21,0.21,0.22,0.22,0.23,0.23,0.25,0.26,0.25,0.24,0.24,0.24,0.24,0.24,0.24,0.24,0.25,0.25,0.23,0.21,0.20,0.19,0.20,0.20,0.20,0.21,0.22,0.24,0.23,0.24,0.23,0.23,0.22,0.21,0.21,0.20,0.20,0.20,0.20,0.20,0.21,0.22,0.22,0.22,0.23,0.23,0.23,0.24,0.23,0.24,0.24,0.25,0.26,0.27,0.27,0.27,0.26,0.26,0.26,0.26,0.26,0.26,0.27,0.26,0.26,0.27,0.26,0.24,0.23,0.23,0.22,0.22,0.22,0.22,0.23,0.23,0.22,0.22,0.20,0.20,0.19,0.19,0.18,0.19,0.18,0.19,0.19,0.21,0.21,0.23,0.24,0.26,0.28,0.28,0.27,0.28,0.28,0.29,0.30,0.31,0.32,0.32,0.33,0.34,0.35,0.35,0.36,0.37,0.38,0.40,0.41,0.43,0.45
Q9HC29	0.76,0.76,0.76,0.77,0.77,0.78,0.78,0.78,0.77,0.76,0.74,0.74,0.73,0.71,0.70,0.70,0.70,0.68,0.69,0.69,0.67,0.65,0.64,0.63,0.60,0.59,0.59,0.57,0.57,0.56,0.55,0.54,0.52,0.50,0.49,0.47,0.46,0.45,0.43,0.42,0.41,0.40,0.38,0.38,0.36,0.34,0.32,0.31,0.31,0.31,0.30,0.30,0.29,0.28,0.29,0.29,0.29,0.30,0.30,0.30,0.29,0.29,0.30,0.28,0.28,0.29,0.29,0.27,0.26,0.26,0.25,0.25,0.24,0.26,0.27,0.27,0.28,0.29,0.29,0.29,0.29,0.30,0.30,0.30,0.29,0.29,0.29,0.29,0.29,0.28,0.28,0.29,0.28,0.29,0.31,0.32,0.32,0.33,0.32,0.33,0.32,0.34,0.33,0.34,0.34,0.36,0.35,0.37,0.38,0.39,0.38,0.39,0.40,0.39,0.38,0.38,0.38,0.37,0.36,0.36,0.36,0.36,0.36,0.36,0.36,0.36,0.37,0.37,0.37,0.36,0.38,0.37,0.36,0.37,0.35,0.33,0.33,0.33,0.33,0.34,0.32,0.31,0.30,0.31,0.32,0.31,0.30,0.30,0.30,0.28,0.28,0.28,0.29,0.29,0.29,0.30,0.30,0.30,0.30,0.30,0.30,0.30,0.30,0.30,0.29,0.29,0.29,0.28,0.28,0.29,0.29,0.29,0.30,0.31,0.30,0.30,0.31,0.29,0.27,0.26,0.25,0.25,0.25,0.25,0.25,0.24,0.25,0.26,0.25,0.26,0.28,0.27,0.28,0.27,0.28,0.28,0.29,0.28,0.28,0.29,0.31,0.31,0.31,0.31,0.32,0.32,0.32,0.34,0.34,0.34,0.33,0.34,0.33,0.32,0.32,0.33,0.33,0.33,0.33,0.34,0.34,0.35,0.36,0.38,0.39,0.37,0.37,0.36,0.36,0.37,0.35,0.34,0.33,0.33,0.33,0.31,0.31,0.30,0.29,0.30,0.30,0.30,0.31,0.32,0.33,0.35,0.36,0.36,0.36,0.38,0.40,0.40,0.40,0.40,0.41,0.40,0.39,0.39,0.39,0.40,0.40,0.40,0.40,0.38,0.39,0.37,0.38,0.38,0.39,0.40,0.40,0.40,0.40,0.40,0.38,0.38,0.38,0.38,0.38,0.38,0.38,0.37,0.35,0.34,0.32,0.32,0.30,0.29,0.28,0.26,0.25,0.23,0.22,0.21,0.20,0.19,0.19,0.20,0.20,0.21,0.21,0.21,0.21,0.20,0.20,0.19,0.19,0.17,0.17,0.16,0.15,0.13,0.13,0.13,0.14,0.14,0.15,0.16,0.17,0.19,0.19,0.20,0.20,0.20,0.20,0.20,0.20,0.19,0.19,0.19,0.20,0.20,0.21,0.21,0.22,0.22,0.23,0.25,0.24,0.24,0.24,0.24,0.24,0.23,0.23,0.23,0.23,0.24,0.25,0.26,0.25,0.27,0.27,0.27,0.27,0.26,0.26,0.26,0.24,0.24,0.22,0.21,0.20,0.20,0.21,0.22,0.24,0.23,0.24,0.26,0.28,0.28,0.29,0.29,0.30,0.30,0.30,0.29,0.29,0.30,0.30,0.30,0.28,0.29,0.29,0.28,0.28,0.28,0.27,0.26,0.26,0.26,0.25,0.25,0.25,0.25,0.26,0.27,0.27,0.27,0.27,0.27,0.26,0.26,0.26,0.25,0.25,0.24,0.25,0.24,0.24,0.23,0.22,0.20,0.21,0.21,0.21,0.20,0.20,0.18,0.17,0.16,0.16,0.16,0.16,0.16,0.16,0.17,0.17,0.19,0.20,0.20,0.20,0.21,0.20,0.20,0.21,0.21,0.20,0.20,0.21,0.23,0.25,0.26,0.26,0.26,0.27,0.28,0.26,0.26,0.27,0.26,0.25,0.26,0.27,0.27,0.26,0.26,0.26,0.26,0.26,0.26,0.26,0.26,0.26,0.26,0.26,0.26,0.25,0.24,0.22,0.22,0.22,0.22,0.21,0.21,0.22,0.21,0.21,0.21,0.23,0.22,0.22,0.21,0.23,0.23,0.23,0.23,0.22,0.22,0.22,0.21,0.20,0.20,0.19,0.17,0.17,0.16,0.16,0.16,0.16,0.16,0.16,0.18,0.18,0.18,0.19,0.22,0.24,0.25,0.26,0.29,0.30,0.31,0.32,0.32,0.32,0.32,0.32,0.32,0.33,0.33,0.32,0.30,0.30,0.28,0.28,0.28,0.28,0.28,0.28,0.29,0.28,0.28,0.28,0.29,0.29,0.29,0.29,0.30,0.30,0.30,0.30,0.30,0.28,0.29,0.29,0.29,0.28,0.26,0.26,0.27,0.25,0.25,0.24,0.24,0.25,0.27,0.26,0.26,0.28,0.26,0.25,0.24,0.24,0.23,0.25,0.25,0.25,0.26,0.26,0.28,0.29,0.32,0.33,0.35,0.35,0.36,0.36,0.36,0.35,0.35,0.35,0.35,0.35,0.35,0.34,0.33,0.31,0.31,0.30,0.29,0.27,0.27,0.26,0.25,0.25,0.23,0.23,0.24,0.24,0.22,0.23,0.24,0.24,0.24,0.25,0.24,0.24,0.23,0.23,0.24,0.24,0.23,0.23,0.22,0.22,0.23,0.24,0.25,0.26,0.28,0.30,0.31,0.33,0.35,0.37,0.39,0.41,0.43,0.45,0.47,0.49,0.50,0.52,0.54,0.55,0.56,0.56,0.55,0.54,0.54,0.54,0.55,0.55,0.55,0.55,0.56,0.56,0.56,0.56,0.56,0.55,0.53,0.51,0.49,0.48,0.46,0.45,0.43,0.41,0.40,0.39,0.39,0.39,0.37,0.35,0.34,0.32,0.30,0.28,0.28,0.26,0.24,0.26,0.24,0.24,0.25,0.24,0.24,0.24,0.25,0.25,0.26,0.25,0.24,0.24,0.24,0.24,0.24,0.24,0.24,0.24,0.23,0.23,0.25,0.26,0.26,0.26,0.28,0.30,0.30,0.32,0.34,0.33,0.32,0.34,0.36,0.37,0.38,0.39,0.40,0.38,0.40,0.40,0.39,0.39,0.38,0.37,0.36,0.37,0.36,0.34,0.34,0.34,0.33,0.32,0.32,0.32,0.31,0.31,0.32,0.34,0.33,0.33,0.34,0.35,0.34,0.33,0.35,0.34,0.32,0.33,0.31,0.30,0.30,0.29,0.27,0.24,0.23,0.23,0.23,0.23,0.23,0.22,0.22,0.21,0.19,0.19,0.19,0.19,0.19,0.19,0.19,0.18,0.18,0.19,0.19,0.20,0.22,0.23,0.23,0.22,0.20,0.20,0.21,0.20,0.18,0.19,0.19,0.18,0.17,0.17,0.16,0.16,0.15,0.15,0.15,0.15,0.15,0.15,0.15,0.15,0.13,0.14,0.15,0.14,0.15,0.15,0.15,0.15,0.15,0.16,0.17,0.16,0.17,0.17,0.17,0.17,0.17,0.16,0.14,0.13,0.14,0.14,0.14,0.15,0.16,0.16,0.16,0.18,0.17,0.19,0.20,0.20,0.20,0.21,0.21,0.21,0.20,0.21,0.20,0.19,0.20,0.20,0.20,0.20,0.22,0.20,0.20,0.22,0.22,0.22,0.22,0.22,0.22,0.21,0.22,0.24,0.23,0.24,0.24,0.24,0.24,0.24,0.24,0.25,0.23,0.22,0.23,0.22,0.21,0.21,0.20,0.19,0.20,0.20,0.19,0.20,0.21,0.21,0.21,0.22,0.22,0.21,0.23,0.23,0.22,0.22,0.23,0.23,0.22,0.22,0.22,0.22,0.20,0.21,0.22,0.21,0.20,0.20,0.19,0.19,0.21,0.21,0.21,0.22,0.21,0.21,0.21,0.22,0.22,0.21,0.21,0.22,0.22,0.22,0.22,0.23,0.22,0.22,0.22,0.22,0.21,0.21,0.21,0.20,0.20,0.20,0.19,0.19,0.20,0.20,0.19,0.20,0.21,0.21,0.20,0.21,0.21,0.19,0.20,0.21,0.20,0.19,0.20,0.20,0.20,0.20,0.20,0.20,0.19,0.19,0.20,0.20,0.20,0.19,0.19,0.20,0.21,0.20,0.20,0.21,0.22,0.22,0.21,0.22,0.22,0.21,0.21,0.23,0.22,0.23,0.23,0.23,0.23,0.23,0.23,0.23,0.22,0.22,0.23,0.22,0.23,0.23,0.22,0.22,0.24,0.23,0.22,0.23,0.23,0.23,0.23,0.23,0.23,0.22,0.23,0.24,0.23,0.24,0.25,0.25,0.25,0.25,0.25,0.26,0.24,0.26,0.27,0.27,0.27,0.27,0.26,0.28,0.30,0.29,0.29,0.31,0.32,0.32,0.33,0.34,0.35,0.34,0.36,0.35,0.35,0.34,0.35,0.36,0.36,0.37,0.38,0.39,0.38,0.39,0.41,0.39,0.38,0.39,0.38,0.38,0.39,0.39,0.39,0.40,0.41,0.43,0.42
Q96L73	0.66,0.67,0.68,0.68,0.69,0.70,0.71,0.71,0.72,0.72,0.72,0.72,0.73,0.73,0.73,0.74,0.74,0.74,0.74,0.74,0.74,0.73,0.72,0.72,0.72,0.72,0.71,0.71,0.73,0.73,0.73,0.74,0.74,0.76,0.76,0.77,0.77,0.77,0.78,0.78,0.79,0.79,0.79,0.79,0.80,0.80,0.80,0.80,0.81,0.80,0.80,0.80,0.80,0.80,0.79,0.79,0.79,0.80,0.80,0.80,0.81,0.81,0.83,0.83,0.83,0.84,0.83,0.83,0.84,0.83,0.84,0.83,0.82,0.82,0.81,0.82,0.81,0.81,0.81,0.80,0.80,0.79,0.79,0.79,0.79,0.79,0.78,0.77,0.77,0.76,0.75,0.75,0.74,0.74,0.74,0.74,0.74,0.75,0.75,0.75,0.75,0.75,0.75,0.74,0.74,0.74,0.73,0.73,0.73,0.74,0.74,0.75,0.75,0.77,0.77,0.78,0.78,0.78,0.78,0.78,0.79,0.79,0.80,0.79,0.79,0.77,0.77,0.77,0.77,0.77,0.76,0.77,0.78,0.78,0.79,0.78,0.78,0.78,0.78,0.78,0.78,0.77,0.77,0.77,0.76,0.76,0.76,0.76,0.76,0.76,0.76,0.75,0.75,0.75,0.74,0.74,0.74,0.74,0.74,0.74,0.74,0.74,0.74,0.74,0.75,0.76,0.77,0.77,0.78,0.79,0.79,0.80,0.80,0.81,0.82,0.82,0.82,0.83,0.83,0.83,0.83,0.83,0.83,0.83,0.84,0.84,0.85,0.85,0.86,0.86,0.86,0.87,0.87,0.87,0.87,0.88,0.88,0.88,0.88,0.88,0.88,0.87,0.87,0.87,0.87,0.87,0.87,0.87,0.87,0.86,0.86,0.86,0.86,0.85,0.85,0.85,0.84,0.84,0.84,0.84,0.84,0.83,0.83,0.83,0.83,0.83,0.84,0.84,0.84,0.83,0.83,0.82,0.82,0.82,0.82,0.82,0.81,0.81,0.81,0.80,0.81,0.81,0.81,0.81,0.81,0.81,0.80,0.80,0.79,0.79,0.79,0.78,0.77,0.78,0.77,0.77,0.78,0.78,0.78,0.77,0.77,0.76,0.75,0.75,0.74,0.74,0.74,0.74,0.74,0.74,0.75,0.75,0.75,0.75,0.75,0.75,0.75,0.76,0.76,0.76,0.76,0.75,0.74,0.74,0.74,0.74,0.73,0.73,0.73,0.74,0.73,0.73,0.73,0.73,0.73,0.74,0.74,0.73,0.72,0.72,0.70,0.69,0.69,0.69,0.69,0.68,0.66,0.64,0.61,0.60,0.58,0.57,0.58,0.57,0.55,0.53,0.51,0.49,0.47,0.45,0.42,0.41,0.41,0.40,0.40,0.41,0.40,0.41,0.41,0.39,0.37,0.37,0.37,0.37,0.37,0.36,0.36,0.36,0.37,0.38,0.37,0.37,0.36,0.35,0.34,0.34,0.33,0.33,0.34,0.34,0.35,0.36,0.36,0.34,0.35,0.34,0.35,0.35,0.35,0.36,0.37,0.38,0.37,0.37,0.38,0.36,0.36,0.35,0.34,0.34,0.34,0.34,0.35,0.36,0.35,0.34,0.34,0.33,0.32,0.32,0.33,0.34,0.36,0.38,0.41,0.43,0.45,0.47,0.48,0.50,0.50,0.50,0.50,0.49,0.51,0.52,0.52,0.53,0.55,0.55,0.55,0.53,0.54,0.54,0.53,0.53,0.54,0.52,0.53,0.54,0.54,0.55,0.56,0.56,0.56,0.57,0.57,0.58,0.59,0.59,0.59,0.58,0.58,0.57,0.57,0.57,0.56,0.56,0.55,0.56,0.55,0.56,0.56,0.57,0.57,0.57,0.56,0.58,0.59,0.60,0.60,0.62,0.63,0.64,0.66,0.68,0.68,0.69,0.71,0.72,0.71,0.70,0.71,0.72,0.72,0.71,0.73,0.72,0.72,0.71,0.71,0.71,0.71,0.72,0.72,0.73,0.72,0.72,0.72,0.72,0.72,0.72,0.73,0.74,0.74,0.75,0.76,0.76,0.76,0.76,0.75,0.75,0.75,0.76,0.76,0.77,0.77,0.78,0.78,0.79,0.79,0.80,0.81,0.81,0.82,0.81,0.82,0.82,0.83,0.83,0.84,0.83,0.82,0.81,0.81,0.81,0.81,0.82,0.82,0.82,0.82,0.82,0.83,0.82,0.82,0.82,0.82,0.80,0.79,0.79,0.79,0.79,0.78,0.78,0.77,0.78,0.77,0.77,0.77,0.77,0.77,0.77,0.78,0.77,0.77,0.77,0.78,0.78,0.78,0.76,0.75,0.74,0.74,0.74,0.75,0.75,0.75,0.75,0.75,0.75,0.75,0.75,0.76,0.76,0.76,0.76,0.76,0.76,0.77,0.77,0.77,0.76,0.76,0.76,0.76,0.76,0.75,0.75,0.74,0.74,0.73,0.72,0.72,0.71,0.72,0.72,0.71,0.70,0.70,0.70,0.72,0.73,0.74,0.74,0.74,0.73,0.73,0.72,0.71,0.70,0.70,0.70,0.69,0.68,0.69,0.69,0.68,0.67,0.67,0.68,0.68,0.69,0.70,0.69,0.70,0.70,0.70,0.71,0.72,0.73,0.73,0.74,0.74,0.75,0.76,0.75,0.76,0.76,0.77,0.77,0.76,0.76,0.76,0.77,0.76,0.77,0.77,0.78,0.78,0.80,0.80,0.80,0.80,0.80,0.80,0.80,0.81,0.81,0.82,0.83,0.83,0.83,0.83,0.83,0.83,0.83,0.84,0.83,0.83,0.82,0.82,0.82,0.82,0.82,0.81,0.80,0.80,0.80,0.80,0.79,0.80,0.79,0.79,0.79,0.79,0.80,0.80,0.80,0.80,0.80,0.80,0.80,0.80,0.80,0.80,0.80,0.80,0.80,0.80,0.80,0.80,0.80,0.80,0.80,0.80,0.80,0.80,0.79,0.79,0.79,0.79,0.79,0.79,0.79,0.79,0.80,0.80,0.81,0.81,0.81,0.81,0.81,0.81,0.82,0.82,0.82,0.82,0.82,0.82,0.82,0.81,0.82,0.82,0.81,0.81,0.81,0.81,0.80,0.79,0.78,0.76,0.75,0.75,0.74,0.74,0.74,0.73,0.73,0.74,0.73,0.74,0.74,0.74,0.74,0.74,0.73,0.72,0.72,0.72,0.73,0.72,0.72,0.72,0.71,0.71,0.71,0.71,0.70,0.71,0.71,0.72,0.72,0.71,0.72,0.72,0.72,0.72,0.71,0.72,0.74,0.75,0.76,0.76,0.76,0.76,0.77,0.77,0.78,0.78,0.78,0.78,0.78,0.77,0.76,0.76,0.76,0.76,0.77,0.76,0.75,0.74,0.74,0.74,0.74,0.75,0.75,0.75,0.75,0.76,0.76,0.76,0.76,0.76,0.77,0.77,0.77,0.78,0.78,0.79,0.79,0.79,0.79,0.80,0.80,0.81,0.82,0.82,0.82,0.82,0.82,0.82,0.82,0.82,0.82,0.83,0.83,0.83,0.84,0.83,0.84,0.85,0.86,0.85,0.84,0.83,0.84,0.83,0.82,0.82,0.82,0.81,0.80,0.81,0.80,0.79,0.78,0.77,0.76,0.75,0.75,0.74,0.73,0.72,0.72,0.72,0.72,0.72,0.72,0.72,0.72,0.72,0.72,0.72,0.71,0.70,0.70,0.70,0.70,0.70,0.70,0.70,0.70,0.71,0.72,0.73,0.74,0.74,0.74,0.74,0.73,0.73,0.74,0.74,0.74,0.74,0.74,0.74,0.74,0.74,0.73,0.74,0.74,0.74,0.74,0.75,0.74,0.74,0.72,0.71,0.70,0.70,0.69,0.68,0.68,0.68,0.69,0.69,0.69,0.69,0.69,0.69,0.69,0.69,0.68,0.67,0.67,0.66,0.66,0.66,0.66,0.66,0.66,0.65,0.64,0.63,0.63,0.63,0.64,0.64,0.63,0.64,0.63,0.63,0.64,0.63,0.62,0.63,0.62,0.64,0.65,0.65,0.65,0.65,0.67,0.67,0.68,0.68,0.69,0.70,0.70,0.70,0.70,0.70,0.70,0.70,0.71,0.71,0.71,0.72,0.73,0.73,0.73,0.73,0.74,0.75,0.75,0.76,0.77,0.77,0.78,0.79,0.79,0.80,0.82,0.82,0.82,0.83,0.84,0.84,0.85,0.84,0.85,0.84,0.85,0.85,0.85,0.85,0.85,0.85,0.85,0.84,0.84,0.83,0.84,0.83,0.83,0.81,0.82,0.82,0.82,0.82,0.83,0.82,0.82,0.82,0.82,0.81,0.81,0.81,0.81,0.81,0.79,0.80,0.79,0.79,0.78,0.78,0.77,0.76,0.76,0.76,0.76,0.75,0.76,0.76,0.76,0.76,0.76,0.75,0.76,0.75,0.76,0.76,0.76,0.76,0.76,0.76,0.77,0.77,0.77,0.76,0.75,0.74,0.74,0.74,0.74,0.73,0.74,0.73,0.74,0.73,0.72,0.72,0.70,0.70,0.70,0.71,0.71,0.72,0.72,0.73,0.73,0.72,0.73,0.73,0.72,0.73,0.73,0.73,0.73,0.73,0.72,0.71,0.71,0.71,0.70,0.69,0.68,0.69,0.68,0.67,0.68,0.68,0.68,0.67,0.67,0.67,0.67,0.67,0.67,0.68,0.68,0.69,0.70,0.71,0.72,0.71,0.70,0.69,0.68,0.68,0.67,0.66,0.67,0.67,0.67,0.67,0.67,0.68,0.67,0.68,0.68,0.69,0.69,0.69,0.70,0.71,0.72,0.73,0.73,0.73,0.74,0.74,0.74,0.75,0.77,0.77,0.77,0.77,0.76,0.75,0.73,0.73,0.72,0.72,0.71,0.71,0.72,0.73,0.74,0.74,0.75,0.75,0.75,0.74,0.73,0.73,0.73,0.72,0.72,0.72,0.72,0.72,0.71,0.71,0.70,0.71,0.70,0.70,0.71,0.71,0.71,0.72,0.71,0.70,0.69,0.68,0.68,0.68,0.69,0.70,0.72,0.73,0.74,0.75,0.75,0.76,0.76,0.76,0.75,0.76,0.76,0.77,0.77,0.78,0.78,0.79,0.80,0.80,0.80,0.79,0.79,0.79,0.79,0.80,0.80,0.81,0.80,0.81,0.81,0.81,0.81,0.81,0.80,0.80,0.81,0.82,0.82,0.83,0.83,0.83,0.83,0.82,0.81,0.81,0.80,0.79,0.78,0.78,0.77,0.76,0.76,0.77,0.76,0.76,0.75,0.76,0.74,0.73,0.71,0.71,0.70,0.70,0.70,0.69,0.68,0.67,0.66,0.66,0.66,0.66,0.66,0.66,0.66,0.67,0.66,0.65,0.65,0.65,0.64,0.64,0.63,0.62,0.62,0.62,0.61,0.61,0.62,0.64,0.64,0.64,0.65,0.65,0.64,0.63,0.63,0.63,0.61,0.63,0.63,0.63,0.62,0.63,0.63,0.63,0.64,0.64,0.64,0.65,0.65,0.63,0.62,0.62,0.62,0.62,0.62,0.64,0.65,0.66,0.66,0.66,0.66,0.67,0.68,0.67,0.68,0.68,0.68,0.68,0.68,0.68,0.69,0.69,0.70,0.71,0.72,0.72,0.73,0.74,0.74,0.74,0.76,0.78,0.77,0.76,0.77,0.76,0.77,0.77,0.76,0.77,0.78,0.79,0.80,0.79,0.78,0.77,0.77,0.76,0.76,0.76,0.76,0.77,0.77,0.77,0.78,0.78,0.79,0.79,0.78,0.78,0.77,0.77,0.77,0.77,0.77,0.77,0.77,0.77,0.78,0.77,0.78,0.77,0.77,0.78,0.79,0.79,0.79,0.80,0.81,0.81,0.81,0.80,0.80,0.80,0.82,0.82,0.82,0.82,0.82,0.82,0.82,0.82,0.82,0.83,0.83,0.82,0.82,0.82,0.83,0.83,0.82,0.82,0.81,0.82,0.82,0.82,0.83,0.82,0.82,0.82,0.82,0.81,0.81,0.81,0.81,0.82,0.81,0.81,0.81,0.81,0.82,0.81,0.81,0.81,0.81,0.81,0.81,0.82,0.82,0.80,0.80,0.79,0.79,0.79,0.79,0.78,0.78,0.77,0.76,0.75,0.75,0.75,0.75,0.76,0.76,0.76,0.75,0.75,0.75,0.75,0.75,0.74,0.74,0.74,0.74,0.74,0.74,0.74,0.74,0.74,0.74,0.74,0.75,0.75,0.74,0.74,0.74,0.75,0.74,0.75,0.76,0.77,0.77,0.77,0.77,0.77,0.77,0.77,0.78,0.79,0.79,0.80,0.80,0.80,0.79,0.78,0.78,0.79,0.79,0.79,0.79,0.79,0.80,0.80,0.80,0.80,0.79,0.79,0.79,0.80,0.80,0.80,0.80,0.80,0.80,0.80,0.80,0.80,0.80,0.81,0.80,0.80,0.80,0.80,0.81,0.80,0.81,0.81,0.82,0.82,0.82,0.82,0.82,0.81,0.81,0.82,0.82,0.82,0.83,0.82,0.83,0.83,0.83,0.82,0.82,0.82,0.83,0.83,0.83,0.82,0.82,0.82,0.82,0.81,0.81,0.81,0.81,0.81,0.80,0.79,0.78,0.77,0.75,0.74,0.72,0.71,0.70,0.70,0.68,0.68,0.67,0.66,0.66,0.65,0.63,0.62,0.60,0.59,0.58,0.57,0.55,0.54,0.52,0.50,0.49,0.47,0.46,0.45,0.45,0.44,0.44,0.42,0.43,0.42,0.42,0.41,0.41,0.41,0.41,0.40,0.39,0.38,0.39,0.39,0.40,0.42,0.42,0.42,0.43,0.42,0.41,0.40,0.39,0.38,0.39,0.40,0.41,0.42,0.42,0.44,0.43,0.44,0.43,0.44,0.44,0.45,0.45,0.46,0.46,0.46,0.45,0.44,0.43,0.41,0.39,0.39,0.40,0.37,0.36,0.35,0.36,0.36,0.38,0.36,0.36,0.36,0.35,0.34,0.35,0.36,0.37,0.36,0.37,0.37,0.36,0.35,0.34,0.33,0.32,0.31,0.29,0.28,0.28,0.27,0.28,0.29,0.29,0.29,0.29,0.28,0.29,0.29,0.30,0.31,0.33,0.34,0.33,0.32,0.32,0.32,0.31,0.31,0.31,0.29,0.29,0.29,0.28,0.27,0.27,0.25,0.24,0.24,0.24,0.23,0.23,0.23,0.23,0.23,0.24,0.24,0.25,0.25,0.25,0.25,0.25,0.24,0.23,0.22,0.21,0.21,0.21,0.20,0.22,0.22,0.21,0.22,0.23,0.24,0.26,0.26,0.26,0.27,0.26,0.27,0.28,0.28,0.29,0.30,0.29,0.29,0.29,0.29,0.29,0.30,0.31,0.33,0.35,0.36,0.36,0.36,0.35,0.36,0.36,0.35,0.35,0.34,0.34,0.35,0.35,0.36,0.36,0.37,0.37,0.37,0.36,0.37,0.36,0.34,0.35,0.33,0.34,0.34,0.33,0.33,0.34,0.34,0.35,0.34,0.35,0.35,0.36,0.35,0.35,0.34,0.33,0.32,0.31,0.29,0.29,0.29,0.28,0.28,0.27,0.28,0.30,0.30,0.30,0.30,0.30,0.30,0.29,0.28,0.27,0.27,0.25,0.25,0.24,0.24,0.23,0.22,0.23,0.23,0.23,0.23,0.25,0.24,0.25,0.25,0.25,0.24,0.24,0.23,0.23,0.22,0.22,0.23,0.22,0.21,0.21,0.22,0.23,0.24,0.24,0.24,0.23,0.21,0.21,0.21,0.21,0.21,0.21,0.21,0.22,0.22,0.22,0.23,0.23,0.22,0.22,0.24,0.24,0.25,0.26,0.28,0.27,0.27,0.28,0.27,0.27,0.27,0.27,0.28,0.28,0.29,0.30,0.30,0.29,0.31,0.31,0.31,0.31,0.31,0.31,0.31,0.32,0.33,0.33,0.34,0.35,0.35,0.37,0.39,0.39,0.38,0.40,0.40,0.40,0.40,0.41,0.42,0.42,0.43,0.42,0.41,0.41,0.41,0.42,0.42,0.41,0.42,0.42,0.42,0.43,0.43,0.43,0.43,0.44,0.45,0.45,0.46,0.47,0.48,0.47,0.47,0.48,0.47,0.48,0.49,0.50,0.51,0.50,0.49,0.50,0.49,0.50,0.49,0.50,0.50,0.51,0.51,0.52,0.51,0.50,0.49,0.47,0.46,0.48,0.47,0.47,0.46,0.45,0.44,0.45,0.44,0.45,0.45,0.45,0.44,0.44,0.42,0.41,0.42,0.41,0.41,0.41,0.40,0.40,0.40,0.40,0.38,0.37,0.37,0.36,0.35,0.35,0.34,0.35,0.34,0.35,0.34,0.33,0.32,0.31,0.32,0.32,0.33,0.33,0.31,0.32,0.31,0.32,0.32,0.32,0.32,0.30,0.30,0.29,0.29,0.30,0.31,0.31,0.31,0.31,0.31,0.32,0.31,0.31,0.31,0.29,0.28,0.28,0.27,0.27,0.27,0.26,0.26,0.26,0.26,0.26,0.25,0.25,0.25,0.24,0.24,0.24,0.25,0.25,0.25,0.27,0.26,0.26,0.26,0.27,0.28,0.29,0.30,0.30,0.30,0.30,0.29,0.29,0.31,0.31,0.29,0.29,0.28,0.28,0.28,0.28,0.30,0.30,0.30,0.30,0.31,0.31,0.31,0.31,0.30,0.29,0.29,0.29,0.28,0.29,0.29,0.29,0.28,0.27,0.28,0.27,0.27,0.25,0.24,0.24,0.22,0.22,0.21,0.21,0.21,0.20,0.19,0.19,0.18,0.16,0.16,0.17,0.18,0.18,0.19,0.20,0.21,0.20,0.20,0.20,0.21,0.20,0.20,0.21,0.22,0.23,0.25,0.26,0.28,0.29,0.29,0.30,0.32,0.33,0.33,0.33,0.34,0.33,0.35,0.34,0.37,0.37,0.37,0.37,0.37,0.38,0.38,0.39,0.40,0.42,0.42,0.43,0.44,0.45,0.47,0.48,0.49,0.50,0.51,0.53,0.54,0.55,0.57,0.58,0.59,0.60,0.61,0.61,0.61,0.60,0.60,0.59,0.59,0.59,0.59,0.61,0.63,0.64,0.65,0.65,0.67,0.67,0.67,0.67,0.69,0.70,0.69,0.69,0.69,0.69,0.69,0.70,0.69,0.69,0.68,0.66,0.65,0.64,0.62,0.60,0.59,0.60,0.60,0.58,0.58,0.56,0.54,0.51,0.50,0.49,0.50,0.50,0.49,0.50,0.49,0.49,0.48,0.48,0.46,0.46,0.45,0.46,0.44,0.44,0.43,0.42,0.40,0.41,0.42,0.40,0.40,0.40,0.40,0.40,0.39,0.39,0.39,0.40,0.39,0.40,0.39,0.40,0.38,0.37,0.37,0.37,0.37,0.37,0.37,0.39,0.40,0.39,0.39,0.40,0.40,0.40,0.38,0.36,0.36,0.36,0.36,0.36,0.35,0.37,0.37,0.38,0.37,0.36,0.37,0.38,0.39,0.38,0.39,0.39,0.39,0.40,0.40,0.42,0.42,0.44,0.46,0.48,0.48,0.49,0.50,0.52,0.53,0.55,0.57,0.58,0.58,0.59,0.60,0.61,0.61,0.62,0.63,0.65,0.67,0.67,0.69,0.69,0.69,0.70,0.70,0.71,0.73,0.75,0.77,0.77,0.77,0.78,0.79,0.79,0.80,0.81,0.80,0.81,0.81,0.82,0.82,0.81,0.80,0.80,0.80,0.80,0.80,0.80,0.80,0.81,0.81,0.82,0.82,0.82,0.82,0.82,0.81,0.82,0.82,0.81,0.81,0.81,0.81,0.80,0.80,0.79,0.79,0.79,0.79,0.79,0.79,0.79,0.79,0.79,0.79,0.79,0.79,0.79,0.78,0.78,0.78,0.77,0.78,0.79,0.79,0.79,0.79,0.80,0.79,0.78,0.79,0.79,0.78,0.78,0.79,0.78,0.79,0.79,0.79,0.79,0.78,0.78,0.78,0.79,0.80,0.80,0.80,0.79,0.79,0.78,0.79,0.80,0.79,0.79,0.78,0.79,0.79,0.79,0.79,0.79,0.78,0.78,0.78,0.77,0.76,0.75,0.75,0.76,0.76,0.77,0.77,0.77,0.77,0.77,0.77,0.77,0.76,0.75,0.75,0.74,0.73,0.74,0.74,0.74,0.73,0.73,0.73,0.73,0.73,0.73,0.74,0.74,0.73,0.73,0.74,0.74,0.75,0.75,0.75,0.76,0.76,0.77,0.77,0.77,0.79,0.79,0.80,0.80,0.80,0.79,0.79,0.78,0.78,0.78,0.76,0.75,0.75,0.75,0.74,0.73,0.74,0.75,0.74,0.74,0.74,0.74,0.75,0.75,0.76,0.77,0.77,0.78,0.78,0.78,0.78,0.78,0.77,0.77,0.77,0.76,0.76,0.77,0.77,0.78,0.78,0.78,0.78,0.78,0.78,0.78,0.77,0.77,0.77,0.76,0.76,0.77,0.77,0.77,0.78,0.79,0.80,0.80,0.80,0.80,0.80,0.80,0.80,0.78,0.78,0.77,0.76,0.75,0.75,0.74,0.75,0.75,0.76,0.75,0.75,0.75,0.74,0.74,0.73,0.72,0.72,0.72,0.72,0.72,0.72,0.72,0.72,0.73,0.72,0.73,0.74,0.74,0.75,0.75,0.76,0.76,0.76,0.75,0.74,0.74,0.74,0.74,0.75,0.75,0.76,0.76,0.76,0.76,0.77,0.77,0.78,0.78,0.78,0.77,0.78,0.78,0.79,0.79,0.79,0.79,0.80,0.80,0.80,0.80,0.80,0.80,0.80,0.80,0.80,0.80,0.80,0.80,0.81,0.81,0.81,0.81,0.81,0.82,0.83,0.83,0.82,0.82,0.81,0.80,0.80,0.80,0.81,0.81,0.81,0.81,0.80,0.80,0.80,0.80,0.80,0.80,0.80,0.80,0.80,0.80,0.80,0.80,0.81,0.80,0.78,0.77,0.77,0.76,0.76,0.75,0.75,0.74,0.73,0.73,0.73,0.73,0.72,0.73,0.72,0.72,0.72,0.74,0.75,0.76,0.77,0.77,0.77,0.77,0.77,0.77,0.78,0.78,0.78,0.78,0.78,0.79,0.79,0.79,0.78,0.78,0.78,0.78,0.78,0.78,0.78,0.80,0.81,0.82,0.83,0.83,0.83,0.83,0.84,0.84,0.84,0.84,0.84,0.84,0.84,0.85,0.84,0.84,0.84,0.84,0.84,0.84,0.85,0.85,0.85,0.85,0.85,0.84,0.84,0.84,0.84,0.83,0.83,0.82,0.82,0.82,0.83,0.83,0.83,0.83,0.83,0.83,0.83,0.83,0.83,0.83,0.84,0.84,0.84,0.85,0.85,0.85,0.86,0.85,0.85,0.84,0.84,0.83,0.84,0.83,0.83,0.83,0.83,0.82,0.83,0.82,0.83,0.83,0.83,0.83,0.84,0.83,0.84,0.84,0.85,0.84,0.84,0.84,0.84,0.84,0.84,0.84,0.84,0.83,0.84,0.83,0.84,0.84,0.84,0.84,0.84,0.84,0.84,0.84,0.84,0.84,0.84,0.84,0.84,0.84,0.84,0.84,0.84,0.84,0.84,0.83,0.83,0.83,0.82,0.82,0.82,0.81,0.82,0.82,0.82,0.82,0.82,0.82,0.82,0.82,0.82,0.81,0.82,0.82,0.82,0.82,0.82,0.81,0.80,0.80,0.79,0.79,0.78,0.78
Q14995	0.75,0.75,0.76,0.77,0.78,0.79,0.79,0.80,0.80,0.81,0.81,0.81,0.81,0.82,0.82,0.82,0.82,0.83,0.83,0.83,0.83,0.83,0.83,0.84,0.84,0.85,0.85,0.86,0.87,0.88,0.89,0.91,0.92,0.92,0.92,0.91,0.91,0.91,0.91,0.91,0.90,0.90,0.90,0.90,0.89,0.89,0.88,0.88,0.88,0.88,0.87,0.87,0.87,0.88,0.88,0.88,0.88,0.87,0.87,0.87,0.87,0.88,0.87,0.87,0.87,0.87,0.87,0.87,0.87,0.87,0.87,0.87,0.86,0.84,0.84,0.83,0.83,0.83,0.82,0.81,0.80,0.79,0.77,0.77,0.75,0.73,0.72,0.71,0.69,0.67,0.66,0.64,0.63,0.61,0.59,0.58,0.56,0.54,0.52,0.50,0.49,0.48,0.45,0.44,0.42,0.40,0.38,0.37,0.36,0.33,0.32,0.31,0.31,0.32,0.32,0.32,0.32,0.32,0.32,0.31,0.32,0.33,0.34,0.35,0.36,0.36,0.38,0.37,0.37,0.38,0.40,0.39,0.40,0.41,0.42,0.43,0.43,0.43,0.43,0.43,0.43,0.43,0.43,0.43,0.43,0.45,0.45,0.46,0.45,0.45,0.46,0.47,0.46,0.45,0.45,0.46,0.45,0.47,0.46,0.45,0.47,0.47,0.46,0.45,0.46,0.45,0.45,0.44,0.45,0.45,0.43,0.43,0.44,0.44,0.43,0.42,0.43,0.43,0.44,0.45,0.47,0.49,0.50,0.51,0.53,0.54,0.54,0.56,0.57,0.60,0.61,0.61,0.62,0.63,0.65,0.65,0.65,0.66,0.66,0.67,0.68,0.67,0.67,0.69,0.69,0.70,0.70,0.72,0.74,0.75,0.76,0.78,0.79,0.79,0.81,0.83,0.84,0.84,0.85,0.86,0.87,0.87,0.87,0.87,0.86,0.86,0.86,0.85,0.84,0.83,0.81,0.81,0.79,0.78,0.76,0.75,0.73,0.71,0.71,0.68,0.67,0.65,0.65,0.63,0.61,0.59,0.59,0.58,0.57,0.56,0.55,0.54,0.53,0.53,0.53,0.52,0.51,0.51,0.51,0.51,0.51,0.51,0.51,0.51,0.51,0.52,0.52,0.53,0.53,0.54,0.55,0.56,0.56,0.58,0.59,0.60,0.62,0.64,0.65,0.66,0.68,0.70,0.72,0.72,0.74,0.76,0.78,0.79,0.80,0.81,0.82,0.84,0.84,0.85,0.85,0.86,0.86,0.87,0.87,0.87,0.87,0.87,0.86,0.86,0.86,0.87,0.86,0.86,0.86,0.86,0.86,0.87,0.87,0.87,0.87,0.87,0.88,0.88,0.88,0.88,0.88,0.88,0.88,0.88,0.88,0.88,0.88,0.88,0.88,0.88,0.88,0.88,0.88,0.87,0.87,0.88,0.88,0.88,0.88,0.88,0.88,0.88,0.88,0.89,0.89,0.89,0.89,0.90,0.90,0.90,0.90,0.89,0.89,0.89,0.89,0.89,0.89,0.89,0.88,0.88,0.86,0.85,0.83,0.80,0.78,0.77,0.75,0.74,0.73,0.71,0.70,0.69,0.67,0.67,0.68,0.66,0.65,0.64,0.63,0.62,0.60,0.58,0.58,0.57,0.55,0.52,0.51,0.50,0.47,0.46,0.46,0.44,0.42,0.42,0.40,0.37,0.36,0.35,0.33,0.31,0.31,0.31,0.30,0.31,0.31,0.31,0.33,0.35,0.33,0.33,0.35,0.34,0.33,0.32,0.31,0.29,0.29,0.28,0.28,0.27,0.25,0.25,0.25,0.24,0.22,0.22,0.22,0.21,0.20,0.20,0.19,0.19,0.19,0.19,0.18,0.19,0.21,0.22,0.22,0.22,0.22,0.22,0.21,0.22,0.22,0.23,0.24,0.24,0.22,0.23,0.22,0.22,0.22,0.22,0.22,0.24,0.24,0.25,0.25,0.25,0.26,0.27,0.27,0.27,0.28,0.28,0.28,0.29,0.30,0.29,0.30,0.31,0.30,0.30,0.31,0.31,0.32,0.31,0.30,0.30,0.31,0.31,0.31,0.31,0.30,0.29,0.28,0.26,0.25,0.25,0.24,0.24,0.22,0.21,0.23,0.22,0.23,0.24,0.23,0.24,0.24,0.23,0.24,0.25,0.25,0.25,0.26,0.27,0.25,0.27,0.28,0.27,0.26,0.28,0.27,0.25,0.27,0.25,0.25,0.24,0.24,0.24,0.26,0.26,0.28,0.30,0.31,0.33,0.34,0.34,0.34,0.35,0.36,0.36,0.37,0.36,0.36,0.34,0.34,0.35,0.33,0.33,0.33,0.32,0.31,0.33,0.32,0.31,0.32,0.33,0.33,0.32,0.34,0.34,0.33,0.35,0.36,0.37,0.38,0.39,0.40,0.40,0.40,0.40,0.40,0.39,0.37,0.37,0.36,0.36,0.37,0.38,0.37,0.37,0.39,0.40,0.39,0.40,0.42
P49116	0.76,0.76,0.74,0.73,0.71,0.70,0.69,0.70,0.70,0.71,0.71,0.71,0.72,0.71,0.71,0.71,0.70,0.70,0.69,0.69,0.69,0.69,0.69,0.69,0.69,0.70,0.70,0.70,0.71,0.71,0.71,0.71,0.69,0.69,0.69,0.68,0.69,0.69,0.70,0.70,0.69,0.68,0.67,0.67,0.67,0.67,0.67,0.68,0.67,0.68,0.67,0.68,0.68,0.67,0.68,0.68,0.67,0.66,0.65,0.65,0.64,0.64,0.64,0.64,0.64,0.63,0.64,0.64,0.63,0.63,0.62,0.63,0.62,0.63,0.63,0.63,0.63,0.61,0.59,0.58,0.59,0.58,0.58,0.58,0.60,0.61,0.63,0.63,0.64,0.64,0.64,0.64,0.64,0.62,0.62,0.61,0.60,0.60,0.60,0.60,0.61,0.60,0.60,0.58,0.57,0.56,0.56,0.54,0.52,0.52,0.50,0.49,0.48,0.48,0.47,0.47,0.45,0.44,0.44,0.44,0.43,0.42,0.42,0.41,0.40,0.38,0.38,0.38,0.37,0.37,0.35,0.35,0.34,0.35,0.35,0.36,0.36,0.37,0.37,0.39,0.39,0.39,0.39,0.40,0.41,0.40,0.41,0.41,0.41,0.42,0.42,0.42,0.41,0.42,0.42,0.42,0.41,0.42,0.43,0.43,0.44,0.44,0.45,0.45,0.46,0.46,0.46,0.46,0.46,0.47,0.47,0.49,0.48,0.50,0.50,0.50,0.50,0.51,0.52,0.53,0.52,0.55,0.56,0.57,0.57,0.58,0.60,0.59,0.60,0.61,0.61,0.62,0.64,0.66,0.68,0.69,0.70,0.73,0.74,0.74,0.75,0.76,0.78,0.79,0.79,0.79,0.80,0.82,0.82,0.83,0.83,0.83,0.83,0.83,0.83,0.83,0.83,0.83,0.83,0.82,0.83,0.84,0.83,0.82,0.82,0.82,0.82,0.81,0.82,0.82,0.83,0.83,0.83,0.83,0.83,0.82,0.82,0.82,0.82,0.82,0.82,0.81,0.82,0.82,0.83,0.83,0.83,0.83,0.84,0.84,0.84,0.84,0.84,0.83,0.81,0.79,0.77,0.75,0.74,0.72,0.71,0.69,0.69,0.67,0.66,0.66,0.66,0.65,0.65,0.65,0.65,0.65,0.65,0.65,0.66,0.66,0.66,0.67,0.67,0.68,0.68,0.68,0.69,0.67,0.66,0.66,0.65,0.64,0.62,0.61,0.60,0.58,0.56,0.55,0.55,0.55,0.55,0.56,0.56,0.55,0.56,0.57,0.58,0.59,0.61,0.62,0.64,0.64,0.65,0.66,0.66,0.66,0.66,0.66,0.66,0.65,0.66,0.66,0.66,0.66,0.65,0.66,0.65,0.64,0.64,0.64,0.65,0.66,0.67,0.69,0.70,0.69,0.71,0.71,0.71,0.72,0.72,0.75,0.74,0.76,0.76,0.74,0.74,0.74,0.74,0.71,0.69,0.68,0.66,0.66,0.63,0.62,0.61,0.59,0.60,0.60,0.59,0.58,0.58,0.56,0.54,0.53,0.51,0.51,0.49,0.48,0.47,0.45,0.42,0.40,0.38,0.36,0.35,0.33,0.33,0.33,0.31,0.30,0.28,0.27,0.26,0.26,0.27,0.26,0.25,0.24,0.24,0.25,0.24,0.24,0.23,0.24,0.24,0.24,0.24,0.22,0.20,0.19,0.18,0.17,0.16,0.16,0.15,0.16,0.15,0.14,0.14,0.14,0.14,0.14,0.14,0.14,0.15,0.15,0.15,0.17,0.18,0.18,0.19,0.19,0.21,0.22,0.22,0.21,0.21,0.21,0.21,0.21,0.21,0.21,0.21,0.21,0.21,0.19,0.20,0.22,0.24,0.25,0.26,0.26,0.27,0.27,0.29,0.29,0.29,0.31,0.32,0.32,0.32,0.34,0.34,0.34,0.35,0.35,0.35,0.35,0.34,0.33,0.33,0.34,0.34,0.32,0.32,0.34,0.34,0.35,0.35,0.36,0.36,0.35,0.35,0.35,0.34,0.33,0.33,0.31,0.29,0.28,0.26,0.25,0.25,0.23,0.22,0.22,0.22,0.25,0.25,0.24,0.25,0.26,0.26,0.27,0.27,0.26,0.26,0.27,0.26,0.25,0.27,0.27,0.25,0.26,0.28,0.27,0.25,0.25,0.25,0.25,0.25,0.26,0.27,0.28,0.29,0.30,0.32,0.33,0.35,0.37,0.37,0.37,0.38,0.39,0.39,0.39,0.39,0.39,0.37,0.37,0.37,0.36,0.36,0.36,0.35,0.36,0.37,0.37,0.36,0.36,0.36,0.35,0.35,0.35,0.34,0.33,0.33,0.33,0.32,0.32,0.34,0.34,0.34,0.32,0.31,0.32,0.30,0.28,0.27,0.26,0.25,0.24,0.26,0.25,0.26,0.27,0.28,0.27,0.27,0.28,0.28,0.29,0.29,0.30,0.30,0.32,0.33,0.35,0.35,0.35,0.36,0.37,0.37,0.38,0.39,0.40,0.41,0.42,0.43,0.44,0.44,0.42,0.43,0.43,0.44,0.45,0.45,0.47
P55055	0.93,0.92,0.92,0.92,0.92,0.93,0.93,0.93,0.93,0.92,0.92,0.93,0.93,0.92,0.92,0.92,0.92,0.92,0.92,0.92,0.92,0.92,0.92,0.92,0.92,0.91,0.91,0.91,0.90,0.90,0.91,0.90,0.90,0.91,0.90,0.91,0.90,0.90,0.90,0.90,0.89,0.89,0.89,0.89,0.89,0.89,0.89,0.88,0.88,0.88,0.88,0.88,0.88,0.88,0.88,0.88,0.88,0.87,0.87,0.87,0.86,0.85,0.84,0.84,0.82,0.81,0.79,0.79,0.77,0.75,0.74,0.73,0.73,0.71,0.69,0.68,0.67,0.65,0.64,0.63,0.61,0.60,0.58,0.56,0.55,0.53,0.51,0.49,0.48,0.46,0.44,0.43,0.42,0.40,0.38,0.36,0.36,0.35,0.33,0.32,0.32,0.33,0.31,0.32,0.31,0.33,0.33,0.35,0.33,0.35,0.36,0.37,0.37,0.36,0.37,0.37,0.38,0.36,0.38,0.40,0.38,0.39,0.40,0.40,0.40,0.39,0.39,0.40,0.39,0.40,0.41,0.42,0.41,0.40,0.41,0.42,0.42,0.42,0.41,0.42,0.42,0.41,0.41,0.42,0.41,0.42,0.40,0.41,0.40,0.41,0.41,0.41,0.40,0.41,0.42,0.42,0.42,0.43,0.45,0.45,0.45,0.48,0.49,0.50,0.52,0.54,0.56,0.58,0.59,0.61,0.62,0.64,0.66,0.67,0.69,0.69,0.71,0.71,0.72,0.74,0.76,0.76,0.77,0.78,0.80,0.81,0.81,0.82,0.83,0.83,0.85,0.85,0.86,0.86,0.87,0.86,0.86,0.86,0.84,0.84,0.83,0.82,0.80,0.79,0.78,0.76,0.75,0.74,0.73,0.71,0.69,0.67,0.65,0.63,0.62,0.61,0.60,0.58,0.58,0.57,0.55,0.54,0.53,0.51,0.49,0.49,0.49,0.47,0.45,0.45,0.43,0.41,0.41,0.41,0.40,0.39,0.40,0.41,0.40,0.41,0.42,0.41,0.40,0.41,0.41,0.40,0.40,0.40,0.39,0.38,0.38,0.38,0.37,0.37,0.38,0.37,0.35,0.35,0.36,0.34,0.33,0.33,0.33,0.31,0.31,0.31,0.30,0.28,0.29,0.29,0.27,0.28,0.29,0.27,0.26,0.26,0.27,0.26,0.24,0.24,0.22,0.20,0.20,0.20,0.19,0.18,0.18,0.18,0.18,0.18,0.18,0.18,0.17,0.17,0.17,0.17,0.17,0.17,0.17,0.17,0.18,0.20,0.21,0.22,0.22,0.22,0.22,0.21,0.21,0.22,0.23,0.24,0.24,0.22,0.23,0.23,0.22,0.21,0.22,0.23,0.22,0.22,0.23,0.23,0.23,0.23,0.25,0.25,0.25,0.26,0.27,0.27,0.27,0.28,0.28,0.28,0.29,0.28,0.28,0.29,0.30,0.29,0.28,0.27,0.26,0.27,0.27,0.26,0.26,0.26,0.25,0.23,0.23,0.22,0.22,0.21,0.20,0.19,0.18,0.19,0.19,0.18,0.20,0.21,0.22,0.22,0.23,0.22,0.23,0.24,0.23,0.24,0.25,0.25,0.24,0.25,0.26,0.26,0.26,0.27,0.26,0.24,0.25,0.24,0.24,0.24,0.24,0.24,0.25,0.26,0.28,0.30,0.31,0.32,0.34,0.34,0.34,0.35,0.36,0.36,0.36,0.36,0.36,0.35,0.34,0.34,0.33,0.33,0.33,0.32,0.31,0.33,0.32,0.30,0.32,0.32,0.31,0.30,0.32,0.31,0.30,0.32,0.33,0.34,0.35,0.35,0.37,0.36,0.36,0.37,0.37,0.35,0.33,0.34,0.33,0.32,0.33,0.33,0.34,0.35,0.36,0.36,0.36,0.36,0.37,0.37,0.37,0.38,0.38,0.37,0.38,0.39,0.38,0.39,0.41,0.40,0.39,0.40,0.42,0.41
Q9H7Z3	0.82,0.82,0.81,0.80,0.80,0.78,0.78,0.77,0.78,0.78,0.78,0.79,0.78,0.78,0.77,0.77,0.76,0.76,0.76,0.75,0.75,0.75,0.76,0.76,0.76,0.77,0.77,0.77,0.78,0.78,0.78,0.78,0.78,0.78,0.78,0.78,0.77,0.78,0.78,0.78,0.78,0.78,0.78,0.80,0.81,0.81,0.83,0.83,0.84,0.84,0.84,0.85,0.85,0.86,0.86,0.87,0.87,0.88,0.89,0.90,0.91,0.91,0.91,0.92,0.91,0.92,0.92,0.92,0.92,0.93,0.93,0.93,0.92,0.92,0.92,0.92,0.92,0.92,0.92,0.92,0.92,0.92,0.91,0.91,0.91,0.91,0.91,0.91,0.91,0.91,0.90,0.91,0.90,0.90,0.90,0.91,0.91,0.91,0.91,0.90,0.90,0.90,0.90,0.90,0.89,0.90,0.89,0.90,0.90,0.89,0.89,0.89,0.89,0.89,0.90,0.90,0.90,0.90,0.90,0.90,0.90,0.90,0.89,0.90,0.90,0.89,0.89,0.89,0.88,0.88,0.87,0.86,0.86,0.86,0.84,0.84,0.83,0.83,0.83,0.83,0.82,0.81,0.81,0.80,0.80,0.80,0.80,0.80,0.80,0.79,0.79,0.78,0.76,0.76,0.76,0.75,0.75,0.75,0.74,0.73,0.73,0.72,0.72,0.71,0.70,0.71,0.71,0.71,0.71,0.71,0.71,0.71,0.71,0.70,0.70,0.72,0.70,0.70,0.70,0.70,0.70,0.70,0.71,0.70,0.70,0.70,0.70,0.70,0.70,0.69,0.70,0.70,0.72,0.73,0.74,0.74,0.75,0.75,0.76,0.76,0.76,0.76,0.76,0.75,0.75,0.76,0.75,0.74,0.72,0.71,0.70,0.71,0.71,0.72,0.72,0.73,0.72,0.73,0.74,0.75,0.75,0.74,0.75,0.75,0.76,0.76,0.77,0.78,0.78,0.78,0.78,0.78,0.78,0.78,0.77,0.77,0.76,0.76,0.76,0.76,0.76,0.77,0.77,0.77,0.77,0.78,0.76,0.77,0.77,0.77,0.77,0.77,0.76,0.75,0.75,0.74,0.74,0.74,0.73,0.71,0.69,0.69,0.68,0.67,0.67,0.66,0.65,0.65,0.65,0.65,0.65,0.66,0.66,0.66,0.67,0.67,0.68,0.68,0.68,0.67,0.67,0.66,0.66,0.66,0.65,0.65,0.64,0.65,0.63,0.63,0.64,0.64,0.63,0.63,0.62,0.62,0.62,0.60,0.60,0.61,0.62,0.62,0.62,0.63,0.62,0.63,0.61,0.60,0.59,0.58,0.55,0.53,0.52,0.50,0.48,0.46,0.45,0.44,0.43,0.42,0.42,0.42,0.43,0.42,0.43,0.43,0.44,0.46,0.46,0.47,0.47,0.48,0.48,0.49,0.50,0.51,0.52,0.51,0.52,0.52,0.51,0.50,0.50,0.49,0.49,0.48,0.47,0.47,0.48,0.47,0.47,0.48,0.48,0.47,0.49,0.50,0.49,0.49,0.51,0.50,0.49,0.49,0.46,0.45,0.44,0.42,0.41,0.40,0.39,0.37,0.35,0.35,0.35,0.34,0.33,0.33,0.33,0.32,0.32,0.31,0.30,0.31,0.31,0.31,0.31,0.31,0.31,0.31,0.32,0.33,0.33,0.33,0.32,0.32,0.32,0.31,0.30,0.30,0.29,0.28,0.27,0.27,0.26,0.26,0.26,0.25,0.26,0.26,0.26,0.27,0.27,0.27,0.27,0.25,0.25,0.26,0.24,0.23,0.23,0.23,0.23,0.23,0.22,0.22,0.21,0.21,0.21,0.20,0.20,0.19,0.18,0.18,0.18,0.19,0.20,0.20,0.22,0.23,0.24,0.25,0.25,0.26,0.28,0.29,0.29,0.29,0.30,0.30,0.30,0.29,0.28,0.27,0.27,0.27,0.27,0.26,0.25,0.25,0.25,0.23,0.23,0.23,0.23,0.21,0.22,0.22,0.20,0.20,0.20,0.20,0.20,0.19,0.19,0.18,0.17,0.16,0.15,0.13,0.11,0.11,0.09,0.09,0.08,0.06,0.06,0.08,0.07,0.07,0.09,0.10,0.11,0.11,0.13,0.13,0.13,0.13,0.15,0.16,0.16,0.17,0.18,0.18,0.18,0.19,0.20,0.21,0.21,0.21,0.21,0.21,0.21,0.22,0.23,0.24,0.25,0.26,0.27,0.27,0.27,0.28,0.28,0.28,0.28,0.29,0.29,0.30,0.30,0.32,0.31,0.31,0.31,0.31,0.32,0.32,0.34,0.35,0.37,0.38,0.38,0.41,0.41,0.42,0.44,0.45,0.47,0.47,0.48,0.49,0.49,0.51,0.52,0.53,0.55,0.54,0.54,0.54,0.53,0.54,0.54,0.53,0.53,0.54,0.54,0.53,0.53,0.53,0.52,0.50,0.48,0.48,0.47,0.46,0.45,0.44,0.43,0.42,0.41,0.39,0.39,0.38,0.37,0.38,0.36,0.36,0.36,0.35,0.36,0.34,0.35,0.36,0.35,0.35,0.35,0.33,0.33,0.33,0.32,0.34,0.33,0.33,0.33,0.35,0.33,0.33,0.33,0.34,0.32,0.33,0.34,0.35,0.36,0.36,0.36,0.36,0.36,0.36,0.35,0.35,0.34,0.33,0.32,0.31,0.29,0.28,0.27,0.25,0.24,0.22,0.23,0.21,0.22,0.20,0.20,0.21,0.21,0.21,0.20,0.20,0.18,0.17,0.17,0.17,0.16,0.16,0.16,0.16,0.16,0.16,0.16,0.16,0.16,0.14,0.15,0.17,0.17,0.17,0.17,0.17,0.17,0.18,0.18,0.19,0.20,0.20,0.20,0.20,0.20,0.20,0.20,0.19,0.18,0.17,0.17,0.17,0.17,0.16,0.18,0.19,0.20,0.20,0.20,0.21,0.22,0.22,0.22,0.22,0.24,0.25,0.24,0.24,0.23,0.23,0.23,0.23,0.21,0.21,0.21,0.22,0.22,0.21,0.21,0.22,0.23,0.22,0.23,0.24,0.26,0.26,0.26,0.27,0.28,0.27,0.27,0.28,0.27,0.26,0.26,0.25,0.23,0.22,0.22,0.22,0.21,0.20,0.20,0.20,0.20,0.19,0.19,0.20,0.21,0.21,0.23,0.25,0.25,0.25,0.27,0.28,0.27,0.27,0.29,0.30,0.28,0.28,0.29,0.28,0.27,0.26,0.27,0.26,0.26,0.27,0.28,0.30,0.31,0.31,0.32,0.33,0.33,0.33,0.33,0.33,0.34,0.34,0.34,0.34,0.34,0.34,0.33,0.32,0.31,0.29,0.29,0.29,0.28,0.27,0.28,0.27,0.26,0.26,0.27,0.26,0.24,0.25,0.25,0.24,0.24,0.25,0.25,0.23,0.25,0.27,0.26,0.27,0.25,0.25,0.26,0.25,0.24,0.24,0.24,0.24,0.24,0.24,0.24,0.24,0.24,0.24,0.24,0.24,0.24,0.24,0.24,0.24,0.24,0.24,0.26,0.26,0.25,0.27,0.28,0.27,0.27,0.28,0.28,0.27,0.27,0.27,0.26,0.25,0.25,0.24,0.22,0.21,0.20,0.22,0.21,0.23,0.23,0.23,0.24,0.25,0.26,0.27,0.29,0.29,0.30,0.32,0.33,0.34,0.34,0.35,0.37,0.36,0.36,0.37,0.36,0.33,0.33,0.34,0.32,0.31,0.32,0.33,0.32,0.32,0.33,0.34,0.35,0.37,0.39,0.40,0.41,0.43,0.43,0.44,0.44,0.44,0.43,0.43,0.42,0.41,0.41,0.39,0.38,0.36,0.35,0.35,0.33,0.32,0.31,0.31,0.30,0.28,0.29,0.29,0.28,0.28,0.29,0.28,0.28,0.28,0.28,0.27,0.27,0.27,0.27,0.27,0.27,0.27,0.25,0.24,0.24,0.23,0.21,0.23,0.22,0.21,0.21,0.22,0.24,0.26,0.27,0.29,0.31,0.33,0.35,0.36,0.37,0.38,0.39,0.40,0.41,0.41,0.42,0.43,0.43,0.42,0.42,0.41,0.41,0.40,0.40,0.40,0.40,0.39,0.39,0.39,0.37,0.36,0.36,0.36,0.35,0.36,0.36,0.37,0.37,0.37,0.38,0.37,0.37,0.35,0.33,0.32,0.31,0.28,0.27,0.25,0.25,0.23,0.23,0.23,0.23,0.22,0.22,0.22,0.21,0.22,0.22,0.21,0.21,0.21,0.21,0.20,0.20,0.20,0.21,0.20,0.21,0.23,0.23,0.25,0.25,0.25,0.25,0.26,0.25,0.23,0.24,0.23,0.22,0.22,0.23,0.23,0.22,0.23,0.25,0.26,0.28,0.27,0.27,0.27,0.26,0.25,0.25,0.24,0.24,0.23,0.23,0.23,0.23,0.24,0.24,0.24,0.24,0.25,0.26,0.26,0.26,0.27,0.27,0.27,0.27,0.28,0.30,0.31,0.32,0.33,0.35,0.35,0.36,0.38,0.38,0.38,0.39,0.41,0.40,0.38,0.39,0.38,0.38,0.38,0.38,0.39,0.39,0.39,0.40,0.40,0.40,0.41,0.42,0.43,0.44,0.44,0.44,0.44,0.43,0.42,0.42,0.42,0.40,0.39,0.38,0.36,0.35,0.33,0.31,0.29,0.27,0.26,0.25,0.24,0.24,0.24,0.24,0.24,0.23,0.22,0.23,0.23,0.21,0.21,0.22,0.23,0.22,0.22,0.23,0.23,0.22,0.22,0.22,0.20,0.19,0.18,0.17,0.17,0.17,0.17,0.17,0.17,0.17,0.17,0.17,0.18,0.20,0.20,0.21,0.21,0.22,0.22,0.22,0.21,0.21,0.19,0.20,0.20,0.18,0.18,0.18,0.18,0.17,0.17,0.17,0.18,0.17,0.18,0.19,0.18,0.18,0.19,0.20,0.20,0.23,0.25,0.26,0.26,0.27,0.28,0.28,0.29,0.30,0.30,0.31,0.32,0.32,0.30,0.31,0.32,0.31,0.30,0.31,0.33,0.32,0.33
O95989	0.47,0.45,0.43,0.41,0.39,0.38,0.38,0.39,0.40,0.41,0.40,0.41,0.40,0.39,0.38,0.37,0.36,0.35,0.34,0.34,0.35,0.34,0.34,0.35,0.34,0.34,0.31,0.29,0.29,0.27,0.26,0.26,0.24,0.25,0.24,0.25,0.24,0.25,0.25,0.25,0.26,0.26,0.26,0.27,0.27,0.28,0.28,0.27,0.27,0.25,0.23,0.23,0.21,0.22,0.22,0.24,0.25,0.26,0.26,0.27,0.26,0.25,0.24,0.23,0.21,0.21,0.21,0.23,0.24,0.25,0.26,0.26,0.25,0.26,0.25,0.24,0.22,0.21,0.20,0.20,0.21,0.21,0.21,0.22,0.23,0.25,0.25,0.26,0.25,0.25,0.27,0.28,0.29,0.30,0.29,0.30,0.29,0.29,0.29,0.28,0.29,0.29,0.30,0.31,0.31,0.31,0.32,0.32,0.30,0.30,0.31,0.31,0.32,0.32,0.32,0.32,0.32,0.32,0.32,0.32,0.33,0.31,0.30,0.30,0.31,0.30,0.29,0.31,0.32,0.33,0.35,0.35,0.35,0.37,0.37,0.39,0.38,0.39,0.39,0.39,0.40,0.39,0.40,0.40,0.42,0.44,0.46,0.47,0.48,0.50,0.51,0.51,0.52,0.52,0.53,0.54,0.56,0.57,0.59,0.61,0.62,0.63,0.65,0.67,0.68,0.68,0.70,0.70,0.69,0.70,0.71,0.69
Q99567	0.52,0.51,0.49,0.47,0.47,0.46,0.44,0.44,0.45,0.44,0.43,0.44,0.45,0.45,0.46,0.47,0.48,0.50,0.50,0.52,0.53,0.52,0.53,0.53,0.54,0.54,0.54,0.54,0.55,0.56,0.56,0.57,0.58,0.59,0.59,0.59,0.58,0.58,0.59,0.58,0.57,0.57,0.56,0.57,0.58,0.57,0.56,0.56,0.56,0.54,0.54,0.53,0.53,0.52,0.52,0.50,0.49,0.46,0.44,0.42,0.40,0.38,0.36,0.35,0.33,0.33,0.33,0.33,0.32,0.32,0.32,0.33,0.31,0.30,0.29,0.30,0.30,0.31,0.30,0.31,0.31,0.31,0.32,0.33,0.34,0.34,0.34,0.36,0.36,0.38,0.38,0.38,0.38,0.37,0.36,0.36,0.35,0.36,0.37,0.38,0.39,0.40,0.39,0.39,0.38,0.37,0.36,0.34,0.34,0.32,0.29,0.27,0.25,0.25,0.25,0.24,0.23,0.23,0.24,0.25,0.26,0.28,0.29,0.30,0.29,0.28,0.27,0.28,0.27,0.28,0.28,0.29,0.29,0.30,0.30,0.30,0.30,0.31,0.31,0.30,0.29,0.28,0.30,0.31,0.31,0.32,0.34,0.35,0.36,0.37,0.37,0.38,0.38,0.38,0.39,0.38,0.38,0.38,0.36,0.36,0.34,0.35,0.34,0.33,0.33,0.33,0.33,0.32,0.31,0.31,0.29,0.27,0.27,0.28,0.27,0.27,0.26,0.26,0.25,0.25,0.25,0.25,0.26,0.26,0.26,0.26,0.26,0.25,0.25,0.23,0.22,0.22,0.22,0.22,0.23,0.24,0.26,0.28,0.30,0.33,0.34,0.36,0.35,0.36,0.37,0.38,0.39,0.41,0.43,0.45,0.45,0.46,0.48,0.48,0.47,0.48,0.48,0.48,0.48,0.48,0.48,0.48,0.48,0.46,0.45,0.46,0.46,0.46,0.45,0.45,0.46,0.46,0.46,0.45,0.47,0.47,0.47,0.46,0.46,0.45,0.45,0.43,0.42,0.40,0.39,0.37,0.34,0.33,0.31,0.30,0.28,0.28,0.27,0.26,0.25,0.25,0.25,0.24,0.24,0.24,0.24,0.24,0.24,0.25,0.26,0.27,0.28,0.29,0.28,0.28,0.27,0.29,0.28,0.28,0.28,0.27,0.26,0.25,0.24,0.23,0.23,0.23,0.23,0.25,0.26,0.26,0.27,0.28,0.30,0.30,0.30,0.31,0.30,0.30,0.30,0.29,0.29,0.31,0.31,0.32,0.32,0.33,0.33,0.33,0.32,0.30,0.28,0.27,0.26,0.27,0.26,0.27,0.25,0.25,0.25,0.24,0.23,0.23,0.23,0.25,0.25,0.25,0.26,0.27,0.27,0.28,0.29,0.31,0.32,0.33,0.35,0.36,0.38,0.38,0.40,0.42,0.43,0.44,0.44,0.45,0.43,0.43,0.43,0.44,0.44,0.45,0.45,0.47,0.47,0.47,0.46,0.47,0.46,0.47,0.47,0.48,0.49,0.50,0.51,0.52,0.52,0.54,0.53,0.53,0.53,0.52,0.51,0.52,0.50,0.49,0.47,0.46,0.44,0.42,0.42,0.40,0.39,0.39,0.38,0.38,0.37,0.39,0.38,0.38,0.38,0.37,0.36,0.36,0.34,0.35,0.33,0.33,0.33,0.33,0.32,0.32,0.30,0.30,0.29,0.28,0.26,0.25,0.23,0.21,0.20,0.19,0.19,0.18,0.18,0.18,0.19,0.21,0.22,0.24,0.25,0.27,0.27,0.27,0.29,0.28,0.27,0.29,0.28,0.31,0.31,0.33,0.34,0.34,0.35,0.35,0.35,0.35,0.35,0.35,0.35,0.35,0.36,0.36,0.37,0.38,0.38,0.39,0.39,0.38,0.38,0.37,0.37,0.36,0.35,0.33,0.33,0.31,0.29,0.29,0.28,0.26,0.25,0.25,0.24,0.23,0.22,0.21,0.20,0.19,0.17,0.17,0.15,0.15,0.15,0.14,0.14,0.14,0.15,0.15,0.17,0.18,0.20,0.20,0.20,0.21,0.21,0.23,0.24,0.25,0.27,0.29,0.31,0.32,0.34,0.36,0.37,0.39,0.41,0.42,0.41,0.43,0.44,0.45,0.46,0.47,0.48,0.50,0.51,0.53,0.54,0.55,0.57,0.57,0.58,0.59,0.60,0.61,0.60,0.61,0.62,0.61,0.60,0.60,0.61,0.62,0.62,0.60,0.58,0.57,0.56,0.54,0.53,0.52,0.51,0.50,0.49,0.49,0.49,0.48,0.48,0.47,0.46,0.47,0.47,0.46,0.46,0.46,0.45,0.44,0.44,0.45,0.43,0.41,0.42,0.43,0.41,0.41,0.42,0.43,0.42,0.41,0.42,0.42,0.41,0.41,0.40,0.40,0.40,0.41,0.42,0.42,0.42,0.42,0.43,0.44,0.44,0.45,0.44,0.43,0.43,0.43,0.43,0.44,0.44,0.43,0.44,0.44,0.44,0.44,0.44,0.45,0.44,0.46,0.47,0.48,0.47,0.49,0.49,0.49,0.49,0.50,0.50,0.50,0.50,0.51,0.51,0.51,0.52,0.53,0.54,0.54,0.54,0.55,0.55,0.54,0.55,0.55,0.55,0.55,0.56,0.55,0.55,0.55,0.55,0.55,0.55,0.55,0.55,0.55,0.56,0.56,0.56,0.55,0.55,0.56,0.55,0.57,0.56,0.56,0.55,0.56,0.56,0.56,0.56,0.56,0.56,0.55,0.55,0.56,0.55,0.55,0.55,0.54,0.54,0.54,0.55,0.54,0.55,0.55,0.55,0.54,0.54,0.54,0.54,0.53,0.54,0.54,0.53,0.53,0.54,0.53,0.53,0.53,0.54,0.53,0.53,0.52,0.51,0.51,0.52,0.53,0.52,0.52,0.53,0.54,0.55,0.56,0.57,0.58,0.58,0.58,0.58,0.58,0.59,0.59,0.59,0.60,0.60,0.59,0.59,0.59,0.60,0.60,0.61,0.62,0.61,0.61,0.60,0.61,0.61,0.60,0.60,0.60,0.60,0.60,0.60,0.60,0.60,0.60,0.60,0.60,0.60,0.61,0.60,0.61,0.61,0.61,0.60,0.59,0.59,0.58,0.59,0.59,0.59,0.58,0.58,0.58,0.58,0.58,0.58,0.58,0.58,0.58,0.58,0.58,0.57
P0C628	0.51,0.52,0.51,0.50,0.51,0.51,0.50,0.49,0.49,0.49,0.47,0.47,0.47,0.46,0.45,0.45,0.45,0.44,0.43,0.43,0.43,0.40,0.39,0.38,0.36,0.34,0.34,0.32,0.31,0.32,0.33,0.32,0.33,0.35,0.35,0.35,0.36,0.35,0.35,0.33,0.32,0.30,0.29,0.28,0.27,0.26,0.25,0.25,0.25,0.23,0.22,0.23,0.22,0.21,0.22,0.22,0.21,0.20,0.21,0.21,0.19,0.18,0.20,0.19,0.18,0.19,0.20,0.21,0.22,0.23,0.22,0.20,0.21,0.20,0.19,0.21,0.20,0.19,0.20,0.20,0.20,0.20,0.21,0.21,0.21,0.21,0.21,0.21,0.21,0.21,0.21,0.21,0.20,0.20,0.20,0.19,0.19,0.19,0.19,0.19,0.19,0.19,0.20,0.19,0.19,0.19,0.19,0.19,0.18,0.19,0.19,0.19,0.20,0.21,0.22,0.21,0.20,0.21,0.23,0.22,0.22,0.23,0.24,0.24,0.24,0.25,0.26,0.26,0.26,0.27,0.28,0.28,0.28,0.29,0.29,0.30,0.30,0.31,0.31,0.31,0.31,0.32,0.32,0.32,0.33,0.33,0.34,0.33,0.33,0.33,0.32,0.32,0.32,0.30,0.30,0.29,0.29,0.28,0.27,0.26,0.25,0.26,0.25,0.24,0.23,0.25,0.24,0.23,0.24,0.24,0.24,0.24,0.25,0.25,0.24,0.25,0.26,0.26,0.25,0.27,0.27,0.27,0.27,0.28,0.28,0.27,0.28,0.28,0.29,0.28,0.27,0.28,0.27,0.26,0.27,0.27,0.27,0.28,0.29,0.30,0.30,0.31,0.31,0.31,0.31,0.33,0.33,0.34,0.36,0.37,0.38,0.38,0.39,0.38,0.39,0.41,0.40,0.40,0.41,0.41,0.40,0.40,0.39,0.39,0.39,0.38,0.38,0.37,0.38,0.37,0.37,0.37,0.36,0.36,0.36,0.36,0.36,0.37,0.38,0.38,0.37,0.39,0.40,0.40,0.42,0.43,0.43,0.42,0.43,0.41,0.40,0.39,0.38,0.38,0.37,0.35,0.35,0.35,0.34,0.32,0.32,0.32,0.31,0.31,0.31,0.31,0.30,0.31,0.31,0.29,0.29,0.30,0.32,0.32,0.33,0.34,0.33,0.32,0.32,0.31,0.30,0.31,0.30,0.29,0.29,0.29,0.30,0.30,0.30,0.29,0.29,0.29,0.29,0.29,0.29,0.30,0.30,0.30,0.31,0.32,0.33,0.33,0.35,0.36,0.37,0.37,0.39
Q9HCN3	0.81,0.80,0.80,0.79,0.78,0.78,0.77,0.77,0.77,0.78,0.78,0.78,0.79,0.78,0.79,0.79,0.80,0.79,0.79,0.80,0.79,0.78,0.77,0.75,0.73,0.73,0.72,0.71,0.69,0.68,0.66,0.65,0.65,0.63,0.63,0.61,0.60,0.59,0.58,0.58,0.57,0.56,0.55,0.53,0.52,0.51,0.49,0.48,0.47,0.45,0.45,0.42,0.41,0.40,0.39,0.37,0.35,0.33,0.32,0.31,0.29,0.28,0.26,0.26,0.25,0.26,0.24,0.25,0.26,0.26,0.27,0.28,0.28,0.28,0.29,0.28,0.29,0.28,0.28,0.28,0.26,0.25,0.25,0.25,0.25,0.25,0.25,0.25,0.25,0.24,0.25,0.24,0.25,0.26,0.25,0.25,0.26,0.26,0.28,0.29,0.28,0.29,0.29,0.29,0.31,0.31,0.31,0.32,0.31,0.30,0.29,0.28,0.27,0.27,0.28,0.27,0.29,0.29,0.29,0.30,0.31,0.32,0.33,0.34,0.34,0.35,0.35,0.35,0.35,0.37,0.37,0.37,0.36,0.35,0.33,0.33,0.32,0.31,0.31,0.29,0.29,0.30,0.32,0.32,0.33,0.33,0.34,0.33,0.33,0.34,0.35,0.36,0.36,0.37,0.37,0.35,0.34,0.33,0.31,0.31,0.30,0.29,0.28,0.29,0.27,0.28,0.27,0.27,0.28,0.30,0.29,0.29,0.30,0.30,0.31,0.32,0.34,0.35,0.36,0.37,0.38,0.37,0.37,0.35,0.35,0.35,0.35,0.34,0.34,0.33,0.32,0.31,0.30,0.29,0.27,0.28,0.28,0.29,0.28,0.30,0.30,0.30,0.30,0.30,0.29,0.29,0.30,0.31,0.32,0.32,0.31,0.32,0.33,0.34,0.36,0.35,0.34,0.32,0.31,0.31,0.31,0.29,0.29,0.27,0.28,0.27,0.25,0.24,0.25,0.25,0.26,0.27,0.27,0.28,0.28,0.29,0.29,0.28,0.29,0.30,0.31,0.32,0.33,0.34,0.34,0.35,0.35,0.35,0.33,0.34,0.33,0.33,0.31,0.29,0.29,0.27,0.28,0.28,0.28,0.28,0.27,0.27,0.28,0.28,0.29,0.29,0.30,0.32,0.34,0.33,0.33,0.32,0.32,0.31,0.31,0.30,0.29,0.28,0.29,0.28,0.28,0.28,0.26,0.26,0.26,0.27,0.27,0.28,0.29,0.30,0.31,0.33,0.35,0.36,0.39,0.39,0.41,0.42,0.44,0.46,0.48,0.51,0.53,0.55,0.56,0.58,0.59,0.60,0.60,0.60,0.62,0.63,0.65,0.67,0.69,0.71,0.73,0.75,0.77,0.79,0.81,0.81,0.82,0.84,0.84,0.86,0.86,0.86,0.86,0.85,0.83,0.81,0.80,0.78,0.77,0.75,0.74,0.72,0.71,0.70,0.69,0.69,0.67,0.65,0.63,0.61,0.59,0.57,0.56,0.54,0.53,0.53,0.53,0.52,0.50,0.48,0.47,0.45,0.43,0.42,0.41,0.39,0.37,0.35,0.33,0.31,0.29,0.28,0.27,0.27,0.27,0.28,0.28,0.29,0.29,0.28,0.28,0.27,0.26,0.25,0.24,0.22,0.21,0.20,0.21,0.21,0.22,0.23,0.25,0.26,0.25,0.26,0.26,0.25,0.24,0.24,0.24,0.23,0.23,0.22,0.22,0.20,0.20,0.20,0.20,0.20,0.20,0.20,0.21,0.20,0.21,0.22,0.23,0.23,0.23,0.23,0.24,0.24,0.24,0.24,0.24,0.25,0.25,0.25,0.27,0.25,0.27,0.25,0.24,0.23,0.24,0.25,0.24,0.24,0.23,0.24,0.24,0.24,0.24,0.24,0.24,0.24,0.24,0.24,0.24,0.25,0.25,0.25,0.24,0.23,0.23,0.22,0.20,0.19,0.19,0.19,0.21,0.21,0.22,0.25,0.26,0.26,0.27,0.29,0.29,0.28,0.28,0.28,0.28,0.28,0.28,0.27,0.26,0.26,0.24,0.24,0.24,0.24,0.24,0.26,0.27,0.28,0.28,0.30,0.30,0.31,0.31,0.32,0.33,0.34,0.34,0.36,0.36,0.37,0.39,0.38,0.37,0.35,0.34,0.33,0.31,0.30,0.31,0.30,0.28,0.28,0.28,0.29,0.29,0.29,0.28,0.28,0.27,0.28,0.28,0.30,0.31,0.31,0.31,0.32,0.31,0.31,0.32,0.31,0.30,0.30,0.30,0.29,0.29,0.30,0.29,0.29,0.28,0.28,0.26,0.25,0.26,0.26,0.27,0.28,0.28,0.28,0.28,0.28,0.27,0.28,0.29,0.29,0.29,0.29,0.30,0.31,0.31,0.30,0.31,0.30,0.28,0.28,0.28,0.27,0.27,0.27,0.26,0.25,0.25,0.25,0.24,0.24,0.24,0.23,0.23,0.23,0.23,0.23,0.24,0.25,0.25,0.25,0.27,0.26,0.27,0.28,0.29,0.29,0.29,0.29,0.28,0.27,0.26,0.25,0.26,0.25,0.24,0.24,0.24,0.23,0.23,0.23,0.22,0.21,0.22,0.21,0.20,0.20,0.20,0.20,0.19,0.19,0.21,0.22,0.24,0.24,0.24,0.25,0.25,0.24,0.24,0.24,0.24,0.23,0.22,0.23,0.22,0.21,0.20,0.21,0.21,0.21,0.22,0.23,0.24,0.25,0.26,0.27,0.27,0.28,0.29,0.29,0.30,0.30,0.31,0.31,0.32,0.33,0.33,0.34,0.36,0.35,0.35,0.35,0.35,0.34,0.33,0.34,0.34,0.34,0.34,0.36,0.36,0.36,0.39,0.40,0.40,0.40,0.40,0.41,0.41,0.42,0.44,0.43,0.42,0.41,0.42,0.41,0.41,0.42,0.41,0.41,0.41,0.42,0.42,0.42,0.42,0.42,0.41,0.42,0.42,0.41,0.42,0.43,0.43,0.43,0.43,0.43,0.43,0.43,0.43,0.43,0.42,0.41,0.40,0.38,0.36,0.35,0.35,0.35,0.34,0.33,0.32,0.30,0.30,0.29,0.29,0.28,0.27,0.27,0.26,0.25,0.26,0.26,0.26,0.28,0.30,0.30,0.31,0.33,0.33,0.34,0.36,0.37,0.39,0.39,0.39,0.41,0.43,0.44,0.44,0.46,0.48,0.50,0.50,0.52,0.54,0.56,0.57,0.59,0.61,0.62,0.64,0.65,0.68,0.69,0.71,0.72,0.74,0.75,0.77,0.80,0.82,0.83,0.84,0.85,0.85,0.84,0.86,0.85,0.86,0.86,0.87,0.87,0.87
Q15077	0.80,0.76,0.76,0.74,0.71,0.70,0.70,0.69,0.67,0.65,0.64,0.63,0.61,0.61,0.60,0.59,0.58,0.58,0.57,0.56,0.55,0.54,0.52,0.50,0.49,0.48,0.46,0.44,0.43,0.41,0.39,0.39,0.39,0.38,0.39,0.38,0.38,0.36,0.36,0.35,0.35,0.33,0.33,0.32,0.31,0.31,0.30,0.28,0.28,0.29,0.28,0.27,0.27,0.28,0.27,0.25,0.27,0.27,0.26,0.26,0.27,0.26,0.25,0.25,0.25,0.24,0.24,0.25,0.25,0.24,0.24,0.24,0.23,0.23,0.23,0.21,0.22,0.20,0.20,0.19,0.20,0.20,0.20,0.20,0.20,0.20,0.20,0.20,0.20,0.20,0.19,0.19,0.19,0.19,0.18,0.18,0.18,0.17,0.17,0.18,0.17,0.17,0.18,0.18,0.17,0.17,0.18,0.18,0.17,0.18,0.18,0.20,0.20,0.21,0.21,0.20,0.21,0.21,0.22,0.23,0.24,0.25,0.26,0.25,0.26,0.27,0.28,0.28,0.29,0.30,0.30,0.31,0.32,0.33,0.33,0.33,0.35,0.35,0.35,0.35,0.36,0.36,0.35,0.36,0.36,0.36,0.36,0.35,0.36,0.36,0.36,0.37,0.37,0.37,0.36,0.35,0.35,0.34,0.33,0.31,0.31,0.29,0.29,0.30,0.31,0.30,0.30,0.31,0.31,0.30,0.30,0.31,0.30,0.29,0.29,0.29,0.28,0.28,0.29,0.29,0.27,0.27,0.29,0.28,0.27,0.28,0.29,0.29,0.29,0.30,0.30,0.29,0.30,0.28,0.28,0.28,0.30,0.31,0.31,0.33,0.35,0.36,0.38,0.38,0.39,0.39,0.40,0.41,0.41,0.41,0.42,0.42,0.43,0.43,0.44,0.43,0.44,0.44,0.45,0.44,0.44,0.45,0.45,0.44,0.44,0.44,0.44,0.43,0.43,0.43,0.42,0.41,0.41,0.40,0.39,0.39,0.39,0.38,0.36,0.36,0.34,0.32,0.31,0.30,0.29,0.27,0.26,0.26,0.26,0.28,0.27,0.28,0.27,0.28,0.28,0.27,0.27,0.28,0.29,0.27,0.27,0.28,0.27,0.26,0.26,0.26,0.26,0.26,0.27,0.26,0.25,0.25,0.25,0.25,0.24,0.25,0.25,0.24,0.25,0.25,0.25,0.25,0.26,0.27,0.26,0.27,0.28,0.28,0.28,0.28,0.26,0.26,0.26,0.26,0.25,0.26,0.27,0.28,0.28,0.29,0.29,0.30,0.31,0.33,0.34,0.36,0.37,0.40,0.40,0.40,0.41,0.42,0.43,0.44,0.45,0.46,0.47,0.48,0.50,0.50,0.51,0.53,0.53,0.53,0.55,0.56,0.56,0.56
Q86YR6	0.84,0.84,0.85,0.85,0.84,0.85,0.85,0.86,0.86,0.86,0.86,0.86,0.86,0.86,0.87,0.87,0.87,0.87,0.87,0.88,0.87,0.87,0.87,0.87,0.87,0.88,0.87,0.88,0.88,0.88,0.87,0.87,0.87,0.86,0.86,0.85,0.84,0.84,0.84,0.84,0.83,0.82,0.83,0.83,0.83,0.84,0.83,0.84,0.83,0.83,0.84,0.84,0.84,0.84,0.84,0.84,0.84,0.84,0.84,0.84,0.83,0.84,0.84,0.84,0.85,0.85,0.84,0.84,0.83,0.83,0.82,0.82,0.81,0.80,0.80,0.80,0.81,0.81,0.80,0.80,0.80,0.80,0.81,0.81,0.80,0.79,0.79,0.79,0.79,0.80,0.79,0.79,0.78,0.78,0.78,0.78,0.76,0.75,0.75,0.74,0.73,0.73,0.71,0.70,0.68,0.67,0.65,0.63,0.63,0.62,0.61,0.61,0.60,0.60,0.60,0.60,0.60,0.61,0.60,0.59,0.58,0.58,0.56,0.54,0.53,0.51,0.49,0.47,0.46,0.44,0.44,0.43,0.42,0.40,0.40,0.39,0.37,0.36,0.36,0.34,0.33,0.33,0.34,0.34,0.34,0.34,0.33,0.34,0.35,0.34,0.35,0.35,0.35,0.35,0.34,0.33,0.31,0.29,0.27,0.27,0.27,0.26,0.25,0.26,0.26,0.26,0.27,0.27,0.27,0.26,0.26,0.24,0.23,0.23,0.23,0.24,0.23,0.24,0.24,0.24,0.24,0.24,0.23,0.22,0.22,0.22,0.22,0.21,0.20,0.19,0.19,0.17,0.16,0.15,0.15,0.15,0.16,0.17,0.18,0.19,0.19,0.19,0.19,0.19,0.18,0.18,0.18,0.18,0.19,0.19,0.19,0.19,0.20,0.20,0.21,0.20,0.19,0.19,0.18,0.18,0.17,0.17,0.16,0.16,0.15,0.14,0.13,0.13,0.14,0.15,0.16,0.16,0.17,0.17,0.17,0.17,0.17,0.16,0.16,0.16,0.16,0.17,0.17,0.18,0.18,0.19,0.19,0.20,0.19,0.20,0.20,0.20,0.20,0.19,0.19,0.17,0.17,0.16,0.16,0.16,0.16,0.16,0.17,0.17,0.18,0.20,0.20,0.20,0.20,0.20,0.19,0.19,0.20,0.19,0.21,0.21,0.23,0.23,0.25,0.24,0.24,0.24,0.24,0.24,0.23,0.23,0.23,0.23,0.21,0.21,0.19,0.19,0.18,0.19,0.19,0.20,0.20,0.21,0.22,0.22,0.22,0.22,0.22,0.21,0.21,0.21,0.21,0.23,0.23,0.23,0.23,0.25,0.25,0.25,0.25,0.24,0.26,0.25,0.26,0.24,0.24,0.24,0.25,0.24,0.23,0.24,0.26,0.26,0.27,0.28,0.30,0.31,0.31,0.31,0.32,0.32,0.31,0.32,0.32,0.32,0.33,0.34,0.35,0.35,0.37,0.38,0.38,0.38,0.38,0.39,0.40,0.41,0.42,0.43,0.44,0.46,0.46,0.47,0.48,0.49,0.51,0.53,0.54,0.56,0.58,0.60,0.61,0.62,0.64,0.64,0.66,0.66,0.67,0.70,0.71,0.72,0.74,0.77,0.78,0.80,0.81,0.83,0.84,0.85,0.86,0.86,0.87,0.87,0.88,0.88,0.88,0.87,0.87,0.86,0.84,0.83,0.82,0.80,0.78,0.78,0.77,0.77,0.76,0.76,0.76,0.76,0.75,0.75,0.74,0.74,0.75,0.75,0.75,0.75,0.75,0.75,0.75,0.75,0.74,0.74,0.74,0.74,0.74,0.74,0.74,0.74,0.74,0.75,0.75,0.76,0.76,0.77,0.79,0.79,0.80,0.83,0.84,0.85,0.86,0.88,0.88,0.89,0.90,0.91,0.91,0.91,0.91,0.91,0.91,0.90,0.89,0.89,0.88,0.88,0.87,0.86,0.85,0.85,0.84,0.83,0.82,0.81,0.79,0.79,0.79,0.78,0.78,0.77,0.76,0.76,0.76,0.75,0.73,0.72,0.71,0.70,0.68,0.67,0.66,0.66,0.65,0.64,0.63,0.62,0.61,0.60,0.59,0.59,0.58,0.58,0.58,0.58,0.57,0.57,0.57,0.57,0.57,0.57,0.57,0.56,0.56,0.57,0.57,0.57,0.56,0.55,0.55,0.53,0.53,0.53,0.53,0.51,0.51,0.51,0.50,0.50,0.51,0.51,0.51,0.51,0.50,0.51,0.51,0.51,0.51,0.51,0.50,0.50,0.50,0.50,0.50,0.50,0.50,0.49,0.49,0.50,0.50,0.49,0.49,0.49,0.49,0.49,0.49,0.49,0.49,0.49,0.49,0.49,0.50,0.51,0.50,0.50,0.51,0.52,0.52,0.53,0.53,0.53,0.52,0.53,0.53,0.53,0.54,0.55,0.55,0.56,0.56,0.56,0.56,0.57,0.56,0.56,0.56,0.56,0.56,0.57,0.56,0.56,0.57,0.56,0.57,0.57,0.57,0.58
Q86UA1	0.94,0.94,0.93,0.92,0.91,0.91,0.91,0.91,0.90,0.88,0.87,0.84,0.83,0.81,0.79,0.78,0.77,0.76,0.74,0.74,0.73,0.73,0.73,0.73,0.74,0.74,0.74,0.75,0.75,0.74,0.74,0.74,0.73,0.73,0.73,0.73,0.73,0.73,0.73,0.73,0.73,0.72,0.72,0.72,0.73,0.73,0.73,0.72,0.72,0.72,0.73,0.75,0.75,0.76,0.77,0.79,0.79,0.77,0.79,0.80,0.78,0.79,0.78,0.76,0.74,0.73,0.71,0.69,0.68,0.68,0.67,0.65,0.64,0.63,0.61,0.60,0.58,0.55,0.54,0.53,0.51,0.49,0.48,0.46,0.44,0.42,0.42,0.41,0.41,0.39,0.38,0.37,0.35,0.34,0.33,0.32,0.30,0.29,0.30,0.29,0.28,0.28,0.28,0.26,0.26,0.26,0.25,0.24,0.25,0.24,0.23,0.22,0.22,0.22,0.21,0.21,0.20,0.20,0.20,0.20,0.20,0.21,0.23,0.22,0.23,0.25,0.25,0.24,0.23,0.23,0.22,0.22,0.22,0.23,0.23,0.22,0.23,0.24,0.24,0.23,0.22,0.22,0.22,0.22,0.22,0.21,0.21,0.22,0.22,0.21,0.21,0.21,0.20,0.21,0.22,0.22,0.23,0.24,0.26,0.28,0.28,0.29,0.30,0.28,0.28,0.29,0.28,0.27,0.28,0.28,0.27,0.27,0.28,0.27,0.27,0.27,0.28,0.27,0.26,0.26,0.27,0.27,0.27,0.27,0.26,0.26,0.28,0.28,0.27,0.28,0.28,0.27,0.27,0.28,0.27,0.26,0.26,0.27,0.27,0.26,0.25,0.24,0.23,0.23,0.22,0.21,0.21,0.20,0.20,0.20,0.20,0.20,0.20,0.21,0.21,0.21,0.21,0.20,0.21,0.22,0.23,0.23,0.23,0.23,0.23,0.24,0.24,0.23,0.24,0.24,0.23,0.24,0.26,0.27,0.26,0.26,0.28,0.27,0.26,0.25,0.25,0.25,0.27,0.26,0.26,0.26,0.28,0.27,0.27,0.28,0.28,0.28,0.28,0.29,0.30,0.31,0.32,0.34,0.35,0.36,0.38,0.39,0.40,0.42,0.44,0.45,0.46,0.49,0.50,0.50,0.51,0.51,0.51,0.51,0.53,0.53,0.55,0.54,0.55,0.56,0.58,0.57,0.58,0.57,0.56,0.57,0.57,0.57,0.57,0.57,0.57,0.57,0.57,0.56,0.56,0.56,0.55,0.54,0.54,0.52,0.50,0.49,0.48,0.47,0.46,0.45,0.43,0.41,0.40,0.40,0.38,0.38,0.39,0.39,0.37,0.36,0.36,0.34,0.35,0.33,0.33,0.33,0.32,0.31,0.30,0.32,0.33,0.32,0.33,0.35,0.36,0.34,0.34,0.35,0.35,0.34,0.34,0.35,0.35,0.33,0.33,0.34,0.33,0.32,0.34,0.34,0.34,0.35,0.35,0.34,0.34,0.34,0.33,0.32,0.32,0.32,0.30,0.30,0.30,0.28,0.28,0.27,0.26,0.26,0.26,0.26,0.25,0.24,0.24,0.23,0.21,0.20,0.20,0.20,0.19,0.19,0.19,0.19,0.20,0.21,0.22,0.22,0.22,0.23,0.22,0.20,0.19,0.19,0.17,0.18,0.17,0.16,0.16,0.18,0.18,0.18,0.18,0.18,0.20,0.21,0.21,0.22,0.22,0.22,0.22,0.22,0.21,0.21,0.20,0.20,0.20,0.20,0.21,0.22,0.23,0.23,0.23,0.25,0.25,0.23,0.22,0.23,0.22,0.21,0.22,0.23,0.23,0.22,0.24,0.25,0.25,0.26,0.28,0.28,0.27,0.28,0.27,0.28,0.27,0.26,0.26,0.25,0.24,0.24,0.25,0.25,0.26,0.27,0.28,0.29,0.30,0.32,0.32,0.31,0.30,0.30,0.29,0.29,0.28,0.28,0.28,0.28,0.28,0.30,0.30,0.31,0.31,0.32,0.33,0.32,0.31,0.30,0.29,0.28,0.28,0.27,0.27,0.28,0.27,0.28,0.28,0.28,0.28,0.29,0.29,0.30,0.31,0.31,0.30,0.30,0.30,0.29,0.28,0.28,0.28,0.28,0.28,0.29,0.29,0.28,0.29,0.30,0.30,0.29,0.30,0.29,0.28,0.28,0.27,0.25,0.25,0.25,0.25,0.25,0.26,0.26,0.26,0.26,0.27,0.28,0.29,0.29,0.31,0.33,0.32,0.31,0.32,0.32,0.31,0.30,0.30,0.29,0.29,0.29,0.29,0.29,0.29,0.29,0.29,0.30,0.30,0.30,0.29,0.30,0.30,0.29,0.29,0.29,0.27,0.27,0.28,0.29,0.29,0.29,0.30,0.29,0.29,0.30,0.31,0.31,0.31,0.32,0.32,0.31,0.31,0.31,0.31,0.31,0.32,0.32,0.33,0.33,0.34,0.34,0.34,0.34,0.34,0.35,0.35,0.35,0.34,0.35,0.35,0.35,0.35,0.35,0.37,0.38,0.39,0.41,0.43,0.44,0.45,0.47,0.49,0.51,0.53,0.55,0.56,0.56,0.57,0.58,0.58,0.60,0.60,0.61,0.62,0.64,0.66,0.66,0.68,0.69,0.69,0.71,0.72,0.74,0.75,0.77,0.77,0.78,0.79,0.80,0.80,0.81,0.82,0.82,0.82,0.81,0.80,0.79,0.79,0.80,0.79,0.78,0.78,0.78,0.77,0.77,0.77,0.77,0.76,0.76,0.76,0.77,0.76,0.76,0.76,0.76,0.76,0.76,0.75,0.75,0.75,0.74,0.74,0.74,0.74,0.73,0.73,0.74,0.73,0.73,0.73,0.74,0.74,0.75,0.76,0.77,0.79
P86479	0.92,0.92,0.92,0.92,0.92,0.92,0.92,0.93,0.93,0.93,0.92,0.92,0.92,0.92,0.92,0.92,0.92,0.92,0.92,0.92,0.91,0.91,0.90,0.90,0.90,0.89,0.89,0.88,0.88,0.88,0.88,0.88,0.87,0.87,0.87,0.87,0.87,0.87,0.87,0.87,0.87,0.87,0.87,0.86,0.86,0.86,0.86,0.86,0.86,0.86,0.86,0.86,0.86,0.86,0.85,0.86,0.86,0.86,0.86,0.86,0.86,0.87,0.87,0.88,0.88,0.88,0.88,0.88,0.89,0.89,0.89,0.89,0.89,0.90,0.90,0.90,0.91,0.90,0.90,0.90,0.90,0.90,0.91,0.90,0.91,0.90,0.90,0.90,0.89,0.89,0.88,0.87,0.87,0.85,0.85,0.84,0.84,0.83,0.83,0.83,0.83,0.83,0.82,0.82,0.82,0.82,0.82,0.82,0.82,0.82,0.82,0.82,0.82,0.82,0.81,0.81,0.82,0.81,0.81,0.82,0.82,0.82,0.82,0.82,0.82,0.82,0.82,0.82,0.82,0.83,0.83,0.84,0.85,0.85,0.87,0.86,0.87,0.86,0.85,0.85,0.84,0.84,0.83,0.84,0.83,0.83,0.83,0.83,0.82,0.82,0.82,0.82,0.82,0.82,0.82,0.82,0.81,0.80,0.78,0.77,0.75,0.74,0.73,0.72,0.71,0.69,0.68,0.66,0.64,0.63,0.62,0.61,0.60,0.61,0.61,0.59,0.59,0.57,0.57,0.56,0.55,0.55,0.54,0.55,0.54,0.54,0.53,0.51,0.50,0.50,0.49,0.48,0.48,0.46,0.45,0.45,0.45,0.45,0.45,0.46,0.47,0.48,0.48,0.49,0.49,0.48,0.49,0.49,0.51,0.52,0.52,0.53,0.53,0.53,0.51,0.49,0.50,0.50,0.52,0.53,0.55
Q6NWY9	0.90,0.90,0.89,0.89,0.89,0.89,0.90,0.90,0.90,0.89,0.89,0.89,0.89,0.89,0.89,0.89,0.89,0.89,0.89,0.89,0.89,0.89,0.89,0.88,0.88,0.88,0.88,0.88,0.88,0.88,0.88,0.88,0.87,0.87,0.87,0.87,0.87,0.87,0.87,0.86,0.87,0.87,0.86,0.87,0.87,0.87,0.86,0.86,0.86,0.85,0.85,0.85,0.85,0.84,0.84,0.84,0.84,0.84,0.84,0.84,0.84,0.84,0.84,0.84,0.84,0.84,0.84,0.84,0.84,0.84,0.84,0.83,0.83,0.82,0.82,0.82,0.80,0.78,0.77,0.77,0.75,0.74,0.73,0.73,0.73,0.72,0.72,0.71,0.70,0.68,0.67,0.65,0.64,0.64,0.63,0.63,0.63,0.62,0.61,0.60,0.60,0.58,0.56,0.56,0.55,0.53,0.52,0.50,0.50,0.48,0.47,0.46,0.45,0.44,0.44,0.44,0.43,0.44,0.43,0.44,0.43,0.43,0.43,0.44,0.44,0.44,0.44,0.43,0.43,0.43,0.43,0.42,0.42,0.43,0.43,0.43,0.43,0.43,0.42,0.42,0.41,0.41,0.41,0.40,0.40,0.41,0.41,0.41,0.42,0.41,0.41,0.41,0.42,0.41,0.42,0.42,0.41,0.42,0.42,0.43,0.43,0.44,0.45,0.46,0.48,0.47,0.48,0.49,0.49,0.51,0.52,0.55,0.56,0.58,0.59,0.59,0.60,0.60,0.61,0.62,0.63,0.65,0.65,0.67,0.69,0.69,0.70,0.71,0.73,0.73,0.74,0.76,0.77,0.78,0.79,0.79,0.80,0.81,0.82,0.82,0.82,0.82,0.81,0.81,0.80,0.80,0.80,0.80,0.79,0.80,0.79,0.79,0.79,0.79,0.79,0.79,0.79,0.78,0.79,0.78,0.79,0.79,0.78,0.78,0.79,0.79,0.79,0.79,0.79,0.80,0.79,0.80,0.80,0.80,0.80,0.80,0.81,0.81,0.81,0.82,0.83,0.83,0.84,0.85,0.85,0.86,0.86,0.86,0.87,0.87,0.86,0.87,0.85,0.85,0.85,0.84,0.84,0.84,0.82,0.80,0.80,0.78,0.76,0.75,0.74,0.71,0.69,0.68,0.67,0.66,0.65,0.63,0.62,0.60,0.60,0.58,0.57,0.55,0.55,0.54,0.52,0.51,0.50,0.49,0.47,0.46,0.46,0.44,0.43,0.41,0.40,0.40,0.38,0.38,0.37,0.38,0.37,0.37,0.35,0.35,0.36,0.36,0.36,0.36,0.37,0.37,0.37,0.37,0.37,0.37,0.37,0.37,0.38,0.38,0.38,0.38,0.39,0.39,0.40,0.40,0.39,0.41,0.41,0.40,0.41,0.41,0.41,0.40,0.41,0.39,0.40,0.40,0.39,0.39,0.40,0.39,0.38,0.40,0.40,0.40,0.40,0.40,0.40,0.40,0.42,0.41,0.42,0.44,0.43,0.43,0.44,0.43,0.42,0.42,0.44,0.43,0.44,0.43,0.42,0.42,0.42,0.40,0.40,0.41,0.41,0.40,0.40,0.41,0.40,0.39,0.40,0.40,0.41,0.40,0.40,0.42,0.41,0.40,0.39,0.39,0.39,0.40,0.40,0.40,0.41,0.40,0.41,0.40,0.39,0.41,0.41,0.40,0.40,0.40,0.41,0.39,0.38,0.37,0.38,0.38,0.37,0.38,0.39,0.38,0.39,0.39,0.38,0.39,0.39,0.39,0.40,0.40,0.40,0.40,0.41,0.41,0.40,0.40,0.41,0.40,0.40,0.41,0.40,0.40,0.41,0.40,0.40,0.41,0.40,0.41,0.41,0.39,0.39,0.41,0.41,0.40,0.42,0.44,0.43,0.42,0.42,0.43,0.41,0.40,0.41,0.40,0.39,0.39,0.39,0.39,0.38,0.39,0.39,0.40,0.39,0.39,0.40,0.40,0.40,0.40,0.41,0.41,0.40,0.41,0.41,0.41,0.42,0.42,0.42,0.41,0.41,0.41,0.41,0.41,0.40,0.40,0.39,0.38,0.37,0.37,0.37,0.37,0.37,0.37,0.38,0.39,0.39,0.40,0.41,0.40,0.40,0.40,0.39,0.38,0.37,0.37,0.38,0.38,0.37,0.37,0.37,0.37,0.36,0.36,0.37,0.36,0.36,0.35,0.34,0.34,0.35,0.33,0.33,0.35,0.35,0.36,0.37,0.38,0.38,0.37,0.38,0.38,0.37,0.36,0.37,0.38,0.36,0.35,0.35,0.35,0.35,0.36,0.37,0.37,0.38,0.38,0.40,0.38,0.36,0.38,0.38,0.36,0.36,0.37,0.36,0.34,0.35,0.36,0.36,0.38,0.37,0.38,0.38,0.38,0.37,0.38,0.37,0.36,0.36,0.37,0.38,0.38,0.38,0.39,0.39,0.38,0.38,0.39,0.40,0.40,0.40,0.40,0.41,0.41,0.41,0.40,0.40,0.38,0.38,0.38,0.37,0.37,0.37,0.36,0.37,0.37,0.37,0.36,0.36,0.36,0.34,0.35,0.34,0.35,0.34,0.35,0.34,0.35,0.36,0.36,0.35,0.35,0.35,0.36,0.36,0.36,0.38,0.38,0.37,0.37,0.36,0.36,0.35,0.34,0.33,0.33,0.33,0.34,0.35,0.36,0.37,0.38,0.39,0.39,0.41,0.41,0.42,0.42,0.43,0.41,0.42,0.43,0.43,0.42,0.43,0.43,0.42,0.41,0.43,0.42,0.42,0.42,0.41,0.41,0.41,0.40,0.41,0.41,0.40,0.41,0.41,0.41,0.41,0.41,0.41,0.40,0.42,0.42,0.41,0.39,0.41,0.40,0.38,0.38,0.39,0.38,0.39,0.39,0.40,0.41,0.43,0.43,0.43,0.45,0.47,0.47,0.48,0.50,0.51,0.51,0.53,0.54,0.56,0.58,0.58,0.59,0.62,0.61,0.61,0.63,0.64,0.65,0.67,0.69,0.70,0.73,0.75,0.75,0.77,0.79,0.81,0.82,0.83,0.84,0.85,0.86,0.88,0.88,0.88,0.88,0.89,0.89,0.90,0.91,0.90,0.91,0.91,0.91,0.90,0.91,0.91,0.90,0.91,0.91,0.91,0.91,0.91,0.91,0.92,0.92,0.92,0.91,0.91,0.91,0.91,0.91,0.90,0.90,0.90,0.90,0.89,0.89,0.89,0.90,0.90,0.90,0.90,0.90,0.90,0.90,0.90,0.89,0.89,0.88,0.88,0.87,0.87,0.87,0.86,0.86,0.86,0.86,0.86,0.86,0.86,0.86,0.85,0.85,0.85,0.85,0.85,0.85,0.85,0.85,0.85,0.85,0.85,0.85,0.86,0.85,0.86,0.85,0.85,0.85,0.85,0.85,0.84,0.84,0.84,0.84,0.84,0.84,0.84,0.83,0.83,0.84,0.85,0.84,0.84,0.84,0.84,0.84,0.84,0.84,0.83,0.83,0.83,0.82,0.82,0.83,0.83,0.84,0.84,0.84,0.84,0.83,0.84,0.84,0.83,0.83,0.83,0.83,0.84,0.84,0.84,0.83,0.83,0.84,0.84,0.84,0.83,0.83,0.83,0.83,0.82,0.81,0.80,0.79,0.79,0.79,0.78,0.77,0.76,0.75,0.74,0.74,0.74,0.74,0.74,0.74,0.74,0.74,0.73,0.73,0.72,0.72,0.72,0.71,0.71,0.70,0.70,0.69,0.69,0.68,0.67,0.66,0.66,0.65,0.64,0.62,0.61
P0DMW2	0.67,0.66,0.63,0.64,0.63,0.62,0.62,0.62,0.62,0.62,0.62,0.62,0.62,0.62,0.61,0.61,0.61,0.60,0.60,0.61,0.61,0.60,0.59,0.60,0.60,0.60,0.59,0.59,0.58,0.58,0.58,0.58,0.58,0.58,0.59,0.60,0.60,0.59,0.60,0.60,0.60,0.59,0.60,0.62,0.62
O95294	0.25,0.28,0.29,0.30,0.30,0.29,0.28,0.27,0.26,0.25,0.25,0.24,0.24,0.23,0.23,0.23,0.23,0.23,0.22,0.22,0.22,0.21,0.20,0.19,0.18,0.19,0.21,0.21,0.21,0.23,0.22,0.23,0.23,0.22,0.22,0.22,0.21,0.22,0.21,0.21,0.20,0.20,0.19,0.19,0.18,0.18,0.19,0.19,0.19,0.19,0.19,0.19,0.19,0.18,0.19,0.19,0.21,0.22,0.24,0.26,0.26,0.27,0.28,0.28,0.28,0.28,0.27,0.26,0.26,0.26,0.25,0.27,0.27,0.27,0.28,0.29,0.28,0.30,0.31,0.31,0.31,0.32,0.33,0.32,0.31,0.32,0.31,0.31,0.33,0.33,0.34,0.36,0.37,0.37,0.37,0.37,0.36,0.35,0.33,0.31,0.30,0.29,0.28,0.27,0.28,0.29,0.30,0.32,0.32,0.34,0.35,0.35,0.34,0.33,0.33,0.33,0.31,0.31,0.29,0.28,0.28,0.28,0.27,0.26,0.25,0.25,0.25,0.25,0.25,0.26,0.26,0.26,0.25,0.23,0.23,0.23,0.23,0.23,0.23,0.23,0.23,0.23,0.24,0.26,0.27,0.27,0.27,0.27,0.26,0.26,0.24,0.23,0.24,0.25,0.25,0.25,0.24,0.24,0.25,0.25,0.26,0.26,0.26,0.26,0.27,0.27,0.28,0.27,0.28,0.30,0.28,0.29,0.30,0.30,0.31,0.31,0.32,0.32,0.32,0.31,0.32,0.31,0.32,0.31,0.31,0.32,0.32,0.34,0.33,0.34,0.32,0.32,0.31,0.30,0.29,0.30,0.30,0.31,0.31,0.32,0.32,0.31,0.32,0.33,0.35,0.35,0.35,0.36,0.36,0.35,0.34,0.33,0.32,0.32,0.32,0.32,0.34,0.34,0.36,0.38,0.41,0.42,0.45,0.44,0.45,0.46,0.44,0.42,0.40,0.40,0.40,0.40,0.41,0.41,0.41,0.41,0.41,0.42,0.41,0.41,0.40,0.39,0.39,0.39,0.39,0.38,0.37,0.38,0.37,0.36,0.36,0.36,0.35,0.35,0.34,0.34,0.34,0.32,0.32,0.31,0.30,0.28,0.28,0.27,0.27,0.26,0.24,0.24,0.24,0.24,0.24,0.23,0.23,0.22,0.23,0.23,0.23,0.24,0.24,0.25,0.24,0.24,0.25,0.25,0.24,0.22,0.21,0.22,0.21,0.20,0.20,0.20,0.19,0.19,0.20,0.21,0.21,0.21,0.21,0.20,0.21,0.20,0.19,0.17,0.16,0.16,0.15,0.15,0.15,0.15,0.15,0.16,0.17,0.17,0.19,0.19,0.19,0.20,0.20,0.19,0.18,0.19,0.20,0.20,0.20,0.20,0.20,0.20,0.20,0.20,0.20,0.20,0.20,0.20,0.20,0.20,0.20,0.19,0.19,0.19,0.20,0.18,0.18,0.19,0.20,0.20,0.20,0.21,0.22,0.22,0.22,0.22,0.22,0.21,0.21,0.21,0.21,0.22,0.22,0.21,0.21,0.21,0.19,0.19,0.19,0.21,0.22,0.22,0.24,0.24,0.25,0.26,0.26,0.28,0.30,0.32,0.33,0.35,0.37,0.38,0.40,0.39,0.40,0.41,0.43,0.42,0.42,0.43,0.44,0.44,0.43,0.44,0.45,0.44,0.44,0.45,0.44,0.43,0.42,0.41,0.41,0.41,0.41,0.43,0.43,0.41,0.39,0.39,0.39,0.38,0.39,0.39,0.38,0.38,0.37,0.35,0.33,0.32,0.30,0.29,0.27,0.26,0.26,0.25,0.24,0.23,0.22,0.22,0.22,0.22,0.22,0.22,0.23,0.23,0.24,0.26,0.26,0.27,0.28,0.28,0.28,0.27,0.28,0.28,0.27,0.26,0.26,0.26,0.25,0.25,0.25,0.24,0.23,0.23,0.22,0.21,0.21,0.21,0.21,0.21,0.21,0.22,0.21,0.21,0.22,0.22,0.22,0.23,0.24,0.23,0.22,0.22,0.23,0.22,0.21,0.20,0.19,0.19,0.17,0.17,0.17,0.16,0.16,0.16,0.16,0.16,0.17,0.17,0.17,0.17,0.17,0.17,0.17,0.18,0.19,0.20,0.20,0.22,0.24,0.25,0.25,0.27,0.27,0.26,0.27,0.27,0.27,0.26,0.26,0.26,0.26,0.26,0.27,0.26,0.25,0.27,0.27,0.26,0.27,0.28,0.27,0.27,0.28,0.29,0.28,0.29,0.31,0.30,0.32,0.33,0.35,0.37,0.38,0.39,0.39,0.39,0.40,0.40,0.40,0.39,0.37,0.37,0.37,0.38,0.39,0.39,0.38,0.38,0.39,0.38,0.38,0.38,0.38,0.36,0.37,0.38,0.37,0.37,0.39,0.40,0.41,0.43,0.44,0.45,0.47,0.48,0.49,0.47,0.49,0.48,0.48,0.45,0.44,0.42,0.41,0.40,0.40,0.40,0.39,0.38,0.37,0.36,0.36,0.36,0.35,0.35,0.36,0.37,0.40,0.40,0.41,0.41,0.42,0.42,0.42,0.42,0.42,0.43,0.42,0.40,0.38,0.36,0.34,0.34,0.32,0.30,0.29,0.28,0.28,0.27,0.27,0.27,0.28,0.28,0.28,0.28,0.28,0.27,0.25,0.25,0.26,0.26,0.29,0.31,0.30,0.30,0.30,0.29,0.28,0.26,0.24,0.22,0.22,0.21,0.22,0.22,0.22,0.21,0.21,0.21,0.20,0.21,0.21,0.21,0.20,0.20,0.20,0.19,0.20,0.20,0.20,0.19,0.20,0.20,0.21,0.23,0.24,0.24,0.26,0.27,0.27,0.26,0.26,0.23,0.21,0.21,0.21,0.22,0.23,0.24,0.24,0.25,0.25,0.25,0.25,0.24,0.25,0.26,0.27,0.29,0.29,0.31,0.31,0.32,0.32,0.33,0.33,0.34,0.35,0.35,0.35,0.35,0.34,0.32,0.32,0.31,0.30,0.29,0.29,0.28,0.28,0.29,0.30,0.30,0.30,0.30,0.30,0.29,0.26,0.25,0.24,0.24,0.24,0.25,0.26,0.25,0.25,0.25,0.25,0.24,0.23,0.23,0.22,0.22,0.23,0.24,0.23,0.24,0.25,0.25,0.26,0.28,0.29,0.31,0.33,0.34,0.36,0.37,0.39,0.39,0.40,0.41,0.41,0.42,0.42,0.43,0.43,0.44,0.44,0.45,0.45,0.45,0.45,0.47,0.46,0.45,0.46,0.46,0.45,0.44,0.45,0.44,0.43,0.44,0.44,0.43,0.43,0.44,0.43,0.42,0.43,0.42,0.41,0.42,0.41,0.40,0.40,0.39,0.40,0.38,0.40,0.40,0.40,0.41,0.41,0.42,0.42,0.42,0.43,0.43,0.43,0.44,0.46,0.46,0.46,0.48,0.49,0.48,0.50,0.52,0.52,0.53,0.55,0.57
Q96T37	0.89,0.88,0.89,0.89,0.89,0.89,0.89,0.89,0.89,0.89,0.88,0.89,0.89,0.89,0.89,0.89,0.89,0.89,0.89,0.89,0.89,0.89,0.89,0.89,0.89,0.89,0.89,0.89,0.89,0.90,0.90,0.90,0.90,0.90,0.90,0.90,0.90,0.90,0.90,0.90,0.90,0.90,0.90,0.90,0.90,0.90,0.90,0.90,0.90,0.90,0.90,0.90,0.90,0.89,0.89,0.89,0.89,0.89,0.89,0.89,0.89,0.89,0.89,0.90,0.90,0.90,0.90,0.89,0.89,0.89,0.89,0.89,0.89,0.89,0.89,0.90,0.90,0.90,0.89,0.89,0.89,0.89,0.89,0.89,0.90,0.90,0.90,0.90,0.90,0.90,0.90,0.90,0.90,0.90,0.90,0.91,0.91,0.91,0.91,0.91,0.91,0.91,0.91,0.90,0.90,0.90,0.90,0.90,0.91,0.91,0.90,0.90,0.90,0.89,0.89,0.89,0.89,0.89,0.89,0.89,0.89,0.89,0.89,0.89,0.89,0.89,0.89,0.89,0.89,0.89,0.90,0.90,0.90,0.90,0.90,0.91,0.90,0.90,0.90,0.90,0.90,0.90,0.90,0.90,0.91,0.90,0.89,0.88,0.86,0.85,0.83,0.81,0.80,0.78,0.76,0.75,0.73,0.72,0.72,0.71,0.70,0.69,0.68,0.68,0.66,0.63,0.62,0.61,0.59,0.57,0.55,0.55,0.53,0.51,0.50,0.49,0.48,0.46,0.45,0.43,0.43,0.41,0.40,0.38,0.36,0.35,0.35,0.36,0.36,0.38,0.39,0.41,0.43,0.43,0.45,0.44,0.43,0.43,0.43,0.41,0.40,0.40,0.40,0.41,0.39,0.40,0.40,0.39,0.39,0.39,0.39,0.39,0.39,0.40,0.41,0.42,0.42,0.41,0.42,0.41,0.42,0.43,0.43,0.43,0.43,0.44,0.43,0.43,0.41,0.40,0.39,0.38,0.39,0.38,0.40,0.41,0.43,0.45,0.48,0.49,0.51,0.53,0.54,0.55,0.55,0.57,0.57,0.59,0.62,0.63,0.64,0.66,0.68,0.68,0.69,0.70,0.70,0.70,0.72,0.73,0.75,0.76,0.76,0.77,0.77,0.80,0.81,0.83,0.84,0.86,0.87,0.88,0.89,0.89,0.89,0.89,0.89,0.89,0.88,0.88,0.87,0.88,0.88,0.88,0.88,0.88,0.87,0.87,0.86,0.84,0.84,0.83,0.83,0.83,0.82,0.82,0.82,0.82,0.82,0.82,0.82,0.82,0.81,0.82,0.82,0.82,0.82,0.82,0.81,0.81,0.81,0.82,0.82,0.82,0.81,0.81,0.80,0.80,0.80,0.80,0.80,0.80,0.80,0.80,0.80,0.81,0.81,0.82,0.82,0.83,0.84,0.85,0.85,0.86,0.86,0.86,0.87,0.87,0.87,0.87,0.87,0.87,0.86,0.86,0.84,0.82,0.80,0.79,0.77,0.77,0.77,0.75,0.73,0.71,0.69,0.67,0.66,0.65,0.63,0.61,0.59,0.57,0.57,0.56,0.53,0.52,0.51,0.51,0.49,0.47,0.46,0.46,0.44,0.42,0.41,0.41,0.40,0.38,0.37,0.35,0.34,0.33,0.31,0.30,0.29,0.30,0.31,0.31,0.32,0.34,0.34,0.33,0.36,0.36,0.36,0.37,0.37,0.37,0.37,0.37,0.36,0.37,0.37,0.35,0.35,0.35,0.34,0.33,0.33,0.32,0.33,0.33,0.31,0.31,0.33,0.32,0.32,0.33,0.33,0.33,0.35,0.34,0.34,0.34,0.34,0.34,0.34,0.33,0.32,0.32,0.30,0.30,0.30,0.28,0.27,0.28,0.27,0.27,0.27,0.27,0.27,0.27,0.26,0.28,0.29,0.29,0.30,0.31,0.32,0.31,0.31,0.31,0.32,0.32,0.32,0.32,0.32,0.31,0.30,0.31,0.31,0.30,0.31,0.30,0.31,0.30,0.31,0.33,0.35,0.35,0.34,0.34,0.33,0.32,0.31,0.31,0.31,0.32,0.33,0.34,0.36,0.36,0.36,0.37,0.35,0.34,0.34,0.34,0.35,0.33,0.33,0.33,0.34,0.33,0.33,0.34,0.33,0.34,0.35,0.36,0.35,0.35,0.34,0.33,0.32,0.32,0.31,0.30,0.29,0.29,0.30,0.31,0.32,0.34,0.35,0.37,0.39,0.41,0.41,0.42,0.43,0.43,0.45,0.46,0.47,0.49,0.51,0.52,0.53,0.53,0.55,0.56,0.58,0.59,0.60,0.62,0.63,0.64,0.65,0.64,0.65,0.66,0.68,0.70,0.72,0.74,0.76,0.78,0.79,0.80,0.80,0.80,0.81,0.81,0.80,0.80,0.80,0.80,0.80,0.80,0.80,0.80,0.80,0.81,0.82,0.82,0.81,0.81,0.81,0.82,0.82,0.83,0.83,0.84,0.84,0.84,0.84,0.84,0.84,0.84,0.84,0.84,0.84,0.84,0.84,0.84,0.84,0.84,0.84,0.84,0.83,0.84,0.84,0.83,0.83,0.84,0.84,0.84,0.84,0.84,0.85,0.85,0.85,0.85,0.84,0.84,0.84,0.84,0.84,0.84,0.84,0.84,0.83,0.84,0.84,0.84,0.83,0.83,0.83,0.82,0.83,0.83,0.83,0.83,0.83,0.83,0.83,0.83,0.83,0.83,0.84,0.84,0.84,0.84,0.85,0.86,0.86,0.86,0.86,0.87,0.87,0.86,0.86,0.86,0.86,0.86,0.87,0.86,0.86,0.87,0.87,0.87,0.88,0.88,0.87,0.87,0.86,0.87,0.87,0.87,0.87,0.87,0.87,0.87,0.87,0.87,0.87,0.87,0.87,0.87,0.87,0.87,0.87,0.87,0.86,0.86,0.85,0.85,0.85,0.85,0.85,0.85,0.85,0.85,0.85,0.86,0.86,0.86,0.86,0.85,0.85,0.84,0.85,0.84,0.84,0.83,0.84,0.84,0.84,0.84,0.84,0.84,0.84,0.85,0.84,0.84,0.84,0.83,0.83,0.83,0.83,0.83,0.83,0.83,0.83,0.83,0.83,0.84,0.83,0.84,0.84,0.84,0.83,0.83,0.83,0.83,0.82,0.82,0.82,0.82,0.82,0.83,0.83,0.83,0.83,0.83,0.83,0.83,0.83,0.83,0.83,0.83,0.83,0.83,0.83,0.83,0.84,0.84,0.85,0.85,0.85,0.86,0.86,0.86,0.86,0.87,0.87,0.87,0.87,0.87,0.87,0.86,0.86,0.85,0.85,0.84,0.82,0.80,0.80,0.78,0.77,0.75,0.73,0.71,0.71,0.70,0.68,0.67,0.65,0.63,0.61,0.59,0.57,0.55,0.54,0.52,0.51,0.49,0.48,0.46,0.45,0.43,0.41,0.40,0.38,0.37,0.34,0.33,0.32,0.31,0.31,0.31,0.31,0.29,0.30,0.29,0.29,0.30,0.30,0.30,0.29,0.30,0.31,0.33,0.32,0.32,0.31,0.32,0.33,0.35,0.35,0.35,0.36,0.37,0.36,0.37,0.38,0.37,0.36,0.38,0.39,0.38,0.38,0.40,0.41,0.40,0.40,0.40,0.39,0.38,0.37,0.35,0.33,0.33,0.33,0.32,0.34,0.36,0.37,0.39,0.40,0.42,0.43,0.44,0.45,0.47,0.48,0.49,0.51,0.51,0.51,0.52,0.53,0.53,0.54,0.55,0.55,0.54,0.55,0.55,0.54,0.52,0.52,0.52,0.50,0.49,0.51,0.52,0.53,0.53,0.53,0.53,0.54,0.53,0.54,0.53,0.52,0.51,0.50,0.49,0.48,0.48,0.47,0.47,0.46,0.45,0.44,0.42,0.40,0.37,0.36,0.34,0.32,0.31,0.30,0.29,0.31,0.30,0.30,0.30,0.30,0.30,0.30,0.31,0.32,0.33,0.33,0.32,0.33,0.32,0.32,0.34,0.35,0.36,0.38,0.37,0.37,0.36,0.36,0.34,0.32,0.31,0.29,0.29,0.27,0.27,0.28,0.29,0.31,0.32,0.33,0.35,0.37,0.39,0.41,0.42,0.43,0.43,0.44,0.45,0.46,0.46,0.46,0.48,0.48,0.48,0.49,0.51,0.50,0.50,0.50,0.51,0.50,0.51,0.51,0.51,0.51,0.53,0.55,0.57,0.59,0.61,0.63,0.66,0.67,0.69,0.68
Q7Z5J4	0.88,0.87,0.87,0.87,0.86,0.84,0.83,0.82,0.80,0.80,0.80,0.80,0.81,0.81,0.81,0.82,0.81,0.82,0.82,0.82,0.81,0.80,0.79,0.79,0.78,0.78,0.78,0.78,0.77,0.77,0.77,0.78,0.78,0.78,0.78,0.78,0.77,0.78,0.78,0.77,0.78,0.78,0.78,0.78,0.79,0.79,0.81,0.81,0.82,0.83,0.83,0.83,0.83,0.83,0.82,0.81,0.81,0.81,0.80,0.81,0.80,0.81,0.83,0.83,0.83,0.83,0.83,0.83,0.83,0.83,0.83,0.84,0.83,0.84,0.84,0.83,0.83,0.84,0.83,0.83,0.83,0.83,0.82,0.81,0.81,0.81,0.81,0.81,0.81,0.80,0.80,0.81,0.81,0.80,0.81,0.81,0.81,0.81,0.82,0.82,0.82,0.82,0.82,0.82,0.82,0.82,0.82,0.82,0.82,0.82,0.82,0.82,0.81,0.81,0.81,0.81,0.82,0.82,0.81,0.81,0.81,0.80,0.80,0.80,0.80,0.80,0.80,0.80,0.79,0.78,0.78,0.77,0.77,0.78,0.79,0.78,0.78,0.77,0.77,0.77,0.78,0.77,0.77,0.77,0.77,0.77,0.77,0.77,0.77,0.76,0.76,0.76,0.76,0.76,0.76,0.76,0.76,0.77,0.77,0.77,0.78,0.78,0.78,0.78,0.78,0.78,0.79,0.78,0.78,0.79,0.79,0.80,0.80,0.79,0.79,0.78,0.79,0.78,0.79,0.79,0.79,0.79,0.79,0.79,0.79,0.79,0.79,0.79,0.80,0.79,0.80,0.79,0.79,0.80,0.80,0.80,0.80,0.79,0.79,0.79,0.79,0.79,0.79,0.79,0.80,0.79,0.80,0.80,0.81,0.81,0.81,0.81,0.81,0.82,0.82,0.83,0.83,0.84,0.84,0.84,0.84,0.84,0.84,0.84,0.84,0.84,0.84,0.83,0.84,0.83,0.83,0.83,0.83,0.83,0.84,0.84,0.84,0.83,0.84,0.84,0.84,0.84,0.84,0.84,0.84,0.83,0.83,0.83,0.82,0.81,0.80,0.80,0.79,0.80,0.80,0.80,0.79,0.79,0.77,0.75,0.74,0.75,0.74,0.74,0.73,0.73,0.73,0.73,0.73,0.72,0.72,0.72,0.72,0.73,0.72,0.72,0.72,0.72,0.72,0.72,0.71,0.71,0.71,0.71,0.71,0.71,0.71,0.71,0.70,0.71,0.71,0.72,0.71,0.72,0.72,0.71,0.71,0.72,0.73,0.74,0.75,0.76,0.77,0.77,0.77,0.77,0.77,0.78,0.78,0.78,0.79,0.77,0.77,0.77,0.76,0.76,0.75,0.76,0.76,0.76,0.77,0.77,0.77,0.77,0.78,0.78,0.78,0.78,0.78,0.79,0.79,0.80,0.80,0.81,0.81,0.81,0.81,0.81,0.81,0.80,0.81,0.80,0.79,0.79,0.79,0.79,0.79,0.79,0.79,0.79,0.79,0.79,0.81,0.82,0.83,0.83,0.83,0.83,0.83,0.83,0.82,0.82,0.82,0.82,0.82,0.82,0.82,0.82,0.82,0.82,0.82,0.82,0.82,0.82,0.81,0.81,0.81,0.81,0.81,0.81,0.81,0.81,0.81,0.82,0.82,0.82,0.82,0.82,0.83,0.83,0.83,0.83,0.82,0.81,0.80,0.79,0.79,0.79,0.79,0.79,0.79,0.79,0.79,0.79,0.79,0.79,0.78,0.79,0.79,0.79,0.79,0.78,0.78,0.79,0.79,0.78,0.78,0.78,0.78,0.78,0.78,0.78,0.78,0.79,0.78,0.76,0.76,0.76,0.75,0.74,0.73,0.73,0.72,0.72,0.73,0.74,0.74,0.75,0.74,0.75,0.75,0.75,0.75,0.75,0.75,0.75,0.76,0.76,0.75,0.75,0.76,0.75,0.75,0.76,0.76,0.76,0.77,0.77,0.77,0.77,0.77,0.77,0.78,0.78,0.77,0.79,0.80,0.80,0.80,0.81,0.82,0.83,0.83,0.83,0.84,0.84,0.84,0.84,0.85,0.85,0.84,0.84,0.84,0.84,0.85,0.85,0.86,0.86,0.86,0.86,0.86,0.85,0.85,0.85,0.84,0.84,0.84,0.84,0.84,0.84,0.84,0.84,0.84,0.84,0.83,0.82,0.81,0.80,0.79,0.79,0.79,0.79,0.78,0.77,0.76,0.76,0.76,0.77,0.77,0.76,0.76,0.76,0.76,0.76,0.76,0.75,0.75,0.75,0.75,0.75,0.76,0.76,0.76,0.76,0.77,0.78,0.78,0.77,0.77,0.77,0.77,0.77,0.77,0.76,0.76,0.76,0.77,0.78,0.79,0.80,0.81,0.81,0.81,0.83,0.84,0.84,0.84,0.84,0.84,0.83,0.83,0.82,0.82,0.82,0.81,0.81,0.81,0.80,0.79,0.79,0.79,0.78,0.78,0.79,0.78,0.78,0.78,0.77,0.76,0.76,0.75,0.75,0.74,0.74,0.74,0.74,0.73,0.72,0.72,0.71,0.70,0.69,0.68,0.67,0.66,0.67,0.66,0.66,0.65,0.66,0.66,0.66,0.67,0.68,0.67,0.68,0.68,0.68,0.69,0.70,0.70,0.70,0.70,0.70,0.69,0.70,0.70,0.71,0.72,0.72,0.73,0.73,0.73,0.74,0.74,0.75,0.76,0.76,0.77,0.78,0.79,0.79,0.79,0.80,0.80,0.80,0.79,0.80,0.80,0.80,0.80,0.79,0.79,0.78,0.79,0.79,0.79,0.79,0.79,0.79,0.79,0.79,0.79,0.79,0.79,0.79,0.78,0.79,0.78,0.78,0.77,0.77,0.78,0.78,0.78,0.78,0.78,0.78,0.78,0.78,0.78,0.78,0.77,0.78,0.78,0.79,0.79,0.79,0.79,0.79,0.79,0.79,0.80,0.80,0.81,0.80,0.80,0.81,0.81,0.81,0.81,0.81,0.81,0.81,0.82,0.81,0.81,0.82,0.81,0.82,0.81,0.81,0.81,0.80,0.79,0.80,0.79,0.80,0.79,0.79,0.78,0.78,0.78,0.78,0.78,0.79,0.79,0.79,0.79,0.79,0.79,0.79,0.79,0.79,0.78,0.78,0.78,0.78,0.78,0.78,0.78,0.77,0.78,0.78,0.78,0.78,0.78,0.79,0.78,0.78,0.78,0.79,0.80,0.80,0.80,0.80,0.80,0.81,0.80,0.81,0.81,0.81,0.82,0.82,0.82,0.83,0.83,0.82,0.83,0.83,0.83,0.83,0.84,0.84,0.84,0.84,0.84,0.85,0.85,0.85,0.85,0.84,0.85,0.84,0.85,0.85,0.85,0.85,0.85,0.85,0.85,0.85,0.84,0.84,0.83,0.82,0.82,0.82,0.82,0.82,0.82,0.82,0.82,0.82,0.81,0.81,0.81,0.80,0.80,0.80,0.80,0.80,0.81,0.81,0.80,0.80,0.80,0.81,0.81,0.81,0.80,0.79,0.78,0.77,0.77,0.77,0.76,0.76,0.76,0.76,0.75,0.75,0.75,0.76,0.77,0.78,0.78,0.79,0.79,0.79,0.79,0.79,0.79,0.79,0.78,0.77,0.77,0.77,0.76,0.77,0.77,0.77,0.77,0.77,0.76,0.77,0.76,0.76,0.75,0.75,0.75,0.76,0.77,0.77,0.78,0.77,0.77,0.77,0.77,0.78,0.77,0.78,0.78,0.79,0.78,0.78,0.77,0.77,0.78,0.78,0.78,0.78,0.77,0.78,0.78,0.80,0.80,0.81,0.81,0.81,0.80,0.80,0.80,0.80,0.80,0.80,0.79,0.80,0.80,0.80,0.80,0.80,0.79,0.80,0.81,0.82,0.82,0.83,0.83,0.83,0.83,0.82,0.83,0.83,0.83,0.82,0.82,0.82,0.81,0.82,0.81,0.81,0.80,0.80,0.80,0.80,0.80,0.80,0.80,0.80,0.80,0.81,0.81,0.81,0.82,0.82,0.83,0.83,0.83,0.83,0.83,0.82,0.83,0.83,0.83,0.83,0.83,0.83,0.82,0.83,0.82,0.82,0.83,0.83,0.82,0.82,0.83,0.83,0.84,0.84,0.84,0.83,0.83,0.83,0.82,0.82,0.82,0.82,0.83,0.83,0.83,0.82,0.82,0.82,0.82,0.81,0.81,0.81,0.81,0.81,0.82,0.81,0.82,0.82,0.81,0.81,0.82,0.81,0.81,0.81,0.82,0.82,0.81,0.82,0.82,0.82,0.82,0.82,0.82,0.81,0.82,0.81,0.82,0.83,0.84,0.85,0.84,0.83,0.82,0.81,0.81,0.81,0.81,0.81,0.81,0.81,0.81,0.81,0.81,0.81,0.81,0.80,0.81,0.81,0.81,0.81,0.81,0.80,0.81,0.81,0.81,0.81,0.80,0.81,0.81,0.80,0.80,0.79,0.79,0.78,0.78,0.77,0.78,0.78,0.77,0.77,0.77,0.78,0.79,0.79,0.80,0.80,0.80,0.81,0.81,0.81,0.82,0.82,0.82,0.82,0.83,0.83,0.84,0.84,0.84,0.83,0.83,0.83,0.84,0.84,0.84,0.83,0.83,0.83,0.83,0.83,0.83,0.84,0.85,0.85,0.85,0.85,0.85,0.86,0.86,0.86,0.86,0.85,0.84,0.84,0.83,0.83,0.82,0.82,0.81,0.81,0.80,0.80,0.79,0.80,0.80,0.80,0.79,0.78,0.78,0.77,0.77,0.76,0.75,0.75,0.74,0.74,0.74,0.74,0.73,0.73,0.73,0.72,0.71,0.70,0.71,0.71,0.72,0.72,0.72,0.72,0.72,0.71,0.72,0.73,0.73,0.75,0.75,0.76,0.75,0.75,0.76,0.77,0.77,0.77,0.77,0.76,0.76,0.76,0.77,0.77,0.77,0.77,0.78,0.79,0.80,0.81,0.81,0.81,0.81,0.82,0.82,0.82,0.83,0.84,0.85,0.85,0.85,0.84,0.84,0.84,0.83,0.83,0.83,0.82,0.82,0.82,0.82,0.82,0.81,0.81,0.81,0.81,0.81,0.81,0.81,0.81,0.81,0.82,0.82,0.82,0.83,0.83,0.83,0.83,0.82,0.82,0.81,0.81,0.81,0.81,0.81,0.81,0.81,0.81,0.81,0.81,0.81,0.81,0.81,0.81,0.81,0.81,0.81,0.82,0.81,0.82,0.82,0.83,0.83,0.83,0.84,0.84,0.84,0.84,0.84,0.83,0.83,0.84,0.84,0.84,0.84,0.84,0.83,0.83,0.83,0.83,0.83,0.84,0.84,0.85,0.85,0.85,0.84,0.85,0.84,0.84,0.84,0.85,0.84,0.84,0.85,0.85,0.85,0.85,0.85,0.85,0.84,0.84,0.84,0.84,0.84,0.84,0.83,0.83,0.83,0.83,0.83,0.83,0.82,0.83,0.82,0.83,0.82,0.83,0.83,0.84,0.84,0.83,0.83,0.83,0.83,0.83,0.82,0.83,0.82,0.83,0.82,0.82,0.82,0.82,0.82,0.82,0.83,0.82,0.83,0.83,0.83,0.83,0.83,0.83,0.83,0.83,0.83,0.83,0.84,0.84,0.84,0.84,0.84,0.85,0.85,0.84,0.84,0.84,0.84,0.85,0.85,0.85,0.85,0.84,0.84,0.83,0.83,0.83,0.81,0.80,0.80,0.79,0.79,0.78,0.78,0.77,0.77,0.77,0.77,0.77,0.78,0.78,0.78,0.79,0.79,0.79,0.79,0.80,0.79,0.79,0.79,0.79,0.79,0.79,0.79,0.79,0.79,0.79,0.79,0.79,0.78,0.78,0.78,0.78,0.78,0.79,0.79,0.79,0.80,0.81,0.82,0.84,0.84,0.84,0.84,0.84,0.85,0.85,0.84,0.84,0.83,0.83,0.82,0.82,0.82,0.82,0.83,0.82,0.82,0.82,0.82,0.82,0.82,0.82,0.81,0.82,0.81,0.81,0.82,0.82,0.82,0.82,0.82,0.83,0.83,0.83,0.84,0.83,0.82,0.82,0.81,0.81,0.81,0.81,0.81,0.81,0.82,0.82,0.82,0.83,0.83,0.84,0.84,0.83,0.83,0.82,0.82,0.82,0.82,0.82,0.82,0.82,0.81,0.81,0.82,0.82,0.81,0.82,0.81,0.81,0.81,0.80,0.81,0.81,0.81,0.81,0.81,0.81,0.81,0.82,0.82,0.82,0.82,0.82,0.82,0.82,0.81,0.80,0.80,0.79,0.79,0.78,0.78,0.78,0.78,0.79,0.79,0.79,0.78,0.77,0.77,0.76,0.76,0.76,0.76,0.76,0.75,0.76,0.75,0.76,0.76,0.76,0.77,0.77,0.77,0.77,0.77,0.77,0.76,0.77,0.77,0.77,0.76,0.76,0.75,0.76,0.76,0.76,0.76,0.77,0.78,0.78,0.78,0.79,0.78,0.79,0.79,0.79,0.79,0.79,0.79,0.79,0.80,0.80,0.81,0.80,0.80,0.80,0.80,0.80,0.80,0.80,0.80,0.79,0.80,0.80,0.79,0.79,0.79,0.79,0.79,0.78,0.76,0.77,0.78,0.78,0.78,0.78,0.78,0.78,0.79,0.79,0.79,0.79,0.78,0.78,0.78,0.78,0.78,0.78,0.80,0.80,0.79,0.79,0.79,0.79,0.80,0.79,0.79,0.78,0.79,0.79,0.79,0.79,0.78,0.78,0.78,0.79,0.78,0.78,0.79,0.78,0.79,0.80,0.80,0.80,0.80,0.79,0.80,0.80,0.80,0.80,0.80,0.80,0.80,0.81,0.81,0.82,0.82,0.82,0.82,0.81,0.81,0.81,0.81,0.80,0.79,0.78,0.77,0.77,0.77,0.76,0.76,0.75,0.75,0.75,0.74,0.73,0.72,0.72,0.70,0.68,0.68,0.67,0.67,0.67,0.66,0.65,0.65,0.64,0.65,0.65,0.65,0.65,0.65,0.66,0.66,0.66,0.66,0.66,0.66,0.66,0.66,0.68,0.68,0.69,0.70,0.71,0.72,0.72,0.73,0.74,0.74,0.75,0.75,0.75,0.77,0.77,0.79,0.79,0.80,0.81,0.83,0.84,0.85,0.86,0.86,0.87,0.89,0.89,0.89,0.88,0.89,0.88,0.88,0.88,0.87,0.87,0.86,0.86,0.84,0.84,0.83,0.81,0.80,0.80,0.79,0.79,0.79,0.79,0.79,0.78,0.78,0.77,0.74,0.73,0.71,0.69,0.68,0.66,0.65,0.63,0.61,0.59,0.58,0.58,0.56,0.54,0.53,0.51,0.50,0.49,0.48,0.46,0.46,0.44,0.43,0.42,0.41,0.40,0.41,0.43,0.43,0.44,0.46,0.46,0.46,0.47,0.48,0.48,0.47,0.47,0.48,0.49,0.50,0.52,0.53,0.56,0.58,0.58,0.60,0.62,0.64,0.65,0.66,0.67,0.67,0.69,0.71,0.71,0.73,0.74,0.76,0.77,0.78,0.79,0.81,0.81,0.82,0.83,0.84,0.84,0.85,0.85,0.85,0.85,0.84,0.85,0.84,0.85,0.85,0.84,0.84,0.84,0.84,0.84,0.84,0.84,0.84,0.84,0.84,0.84,0.84,0.84,0.84,0.85,0.85,0.85,0.85,0.85,0.85,0.85,0.85,0.85,0.86,0.86,0.86,0.86,0.86,0.86,0.86,0.86,0.86,0.86,0.86,0.85,0.84,0.83,0.83,0.82,0.82,0.83,0.83,0.83,0.84,0.84,0.84,0.84,0.84,0.84,0.84,0.84,0.84,0.84,0.84,0.84,0.83,0.82,0.81,0.80,0.78,0.76,0.74,0.73,0.71,0.69,0.67,0.66,0.64,0.62,0.62,0.61,0.59,0.58,0.58,0.57,0.57,0.58,0.58,0.57,0.57,0.55,0.52,0.51,0.50,0.48,0.46,0.46,0.45,0.43,0.42,0.42,0.41,0.40,0.38,0.37,0.36,0.36,0.37,0.37,0.38,0.37,0.37,0.38,0.36,0.37,0.37,0.38,0.39,0.41,0.43,0.42,0.42,0.42,0.41,0.40,0.39,0.37,0.36,0.35,0.34,0.35,0.36,0.36,0.36,0.35,0.36,0.36,0.35,0.35,0.38,0.38,0.37,0.37,0.36,0.37,0.36,0.35,0.36,0.34,0.34,0.35,0.37,0.40,0.40,0.41,0.41,0.42,0.41,0.41,0.39,0.38,0.38,0.37,0.37,0.38,0.39,0.41,0.41,0.43,0.44,0.46,0.46,0.45
Q96IS3	0.92,0.91,0.90,0.90,0.90,0.91,0.90,0.90,0.90,0.89,0.88,0.86,0.86,0.85,0.84,0.83,0.82,0.80,0.79,0.79,0.77,0.75,0.73,0.73,0.71,0.69,0.69,0.68,0.67,0.65,0.65,0.63,0.62,0.61,0.60,0.60,0.58,0.57,0.57,0.55,0.52,0.52,0.52,0.49,0.49,0.47,0.47,0.45,0.45,0.43,0.41,0.41,0.41,0.39,0.39,0.39,0.39,0.38,0.38,0.37,0.37,0.38,0.39,0.40,0.39,0.40,0.42,0.42,0.42,0.43,0.44,0.44,0.46,0.46,0.48,0.48,0.48,0.50,0.51,0.51,0.53,0.55,0.55,0.56,0.57,0.58,0.59,0.60,0.61,0.62,0.64,0.66,0.67,0.68,0.70,0.72,0.73,0.73,0.74,0.76,0.78,0.78,0.80,0.81,0.81,0.82,0.83,0.83,0.83,0.84,0.83,0.84,0.84,0.84,0.85,0.84,0.84,0.85,0.85,0.85,0.85,0.85,0.85,0.85,0.85,0.86,0.85,0.86,0.85,0.86,0.85,0.84,0.84,0.84,0.84,0.84,0.84,0.83,0.83,0.83,0.82,0.81,0.81,0.80,0.79,0.78,0.77,0.77,0.76,0.75,0.75,0.75,0.74,0.73,0.73,0.72,0.72,0.72,0.72,0.71,0.71,0.71,0.71,0.71,0.71,0.70,0.70,0.70,0.69,0.69,0.69,0.68,0.69,0.68,0.68,0.67,0.67,0.66,0.67,0.67,0.67,0.67,0.68,0.69
Q5UIP0	0.52,0.53,0.53,0.53,0.52,0.50,0.49,0.49,0.47,0.46,0.46,0.45,0.44,0.42,0.43,0.43,0.42,0.41,0.41,0.41,0.41,0.39,0.38,0.38,0.35,0.33,0.32,0.31,0.31,0.31,0.32,0.31,0.31,0.33,0.33,0.32,0.32,0.33,0.32,0.29,0.28,0.29,0.28,0.26,0.27,0.27,0.29,0.29,0.29,0.30,0.30,0.29,0.29,0.29,0.29,0.28,0.28,0.27,0.27,0.26,0.25,0.24,0.24,0.24,0.23,0.24,0.25,0.25,0.24,0.26,0.27,0.26,0.27,0.28,0.27,0.27,0.27,0.27,0.27,0.27,0.27,0.27,0.26,0.26,0.26,0.26,0.25,0.23,0.23,0.23,0.24,0.25,0.26,0.27,0.27,0.27,0.27,0.28,0.28,0.28,0.28,0.28,0.28,0.28,0.27,0.27,0.26,0.25,0.26,0.27,0.27,0.26,0.26,0.25,0.25,0.24,0.23,0.24,0.24,0.23,0.23,0.24,0.23,0.23,0.23,0.24,0.23,0.23,0.25,0.26,0.26,0.27,0.27,0.28,0.26,0.27,0.28,0.28,0.27,0.27,0.28,0.27,0.27,0.27,0.27,0.26,0.26,0.26,0.26,0.25,0.25,0.23,0.23,0.24,0.25,0.24,0.24,0.24,0.25,0.24,0.24,0.25,0.24,0.24,0.24,0.25,0.24,0.24,0.23,0.22,0.21,0.19,0.17,0.16,0.17,0.17,0.18,0.19,0.19,0.19,0.19,0.20,0.20,0.20,0.20,0.20,0.20,0.21,0.22,0.22,0.22,0.22,0.22,0.22,0.22,0.23,0.23,0.23,0.24,0.24,0.24,0.24,0.25,0.25,0.25,0.25,0.26,0.26,0.26,0.28,0.28,0.29,0.30,0.29,0.30,0.29,0.28,0.27,0.27,0.27,0.27,0.28,0.29,0.31,0.31,0.31,0.32,0.32,0.31,0.30,0.32,0.32,0.30,0.30,0.31,0.30,0.28,0.28,0.28,0.26,0.25,0.26,0.27,0.25,0.25,0.27,0.27,0.26,0.28,0.28,0.26,0.26,0.26,0.26,0.26,0.26,0.25,0.25,0.25,0.24,0.24,0.24,0.24,0.23,0.23,0.23,0.24,0.25,0.25,0.25,0.26,0.24,0.24,0.24,0.25,0.25,0.25,0.25,0.24,0.24,0.24,0.25,0.24,0.24,0.24,0.25,0.24,0.24,0.25,0.24,0.24,0.24,0.24,0.24,0.26,0.26,0.25,0.27,0.27,0.26,0.26,0.27,0.27,0.25,0.26,0.26,0.25,0.26,0.25,0.26,0.27,0.27,0.28,0.28,0.29,0.28,0.28,0.28,0.28,0.29,0.29,0.29,0.28,0.29,0.29,0.28,0.28,0.28,0.27,0.26,0.27,0.28,0.27,0.27,0.27,0.25,0.25,0.26,0.25,0.25,0.25,0.25,0.24,0.24,0.24,0.24,0.24,0.23,0.22,0.22,0.21,0.21,0.22,0.23,0.25,0.27,0.29,0.31,0.33,0.34,0.35,0.38,0.40,0.42,0.43,0.45,0.47,0.49,0.50,0.52,0.54,0.54,0.55,0.57,0.59,0.59,0.61,0.63,0.64,0.65,0.67,0.69,0.71,0.73,0.75,0.77,0.78,0.79,0.81,0.83,0.85,0.86,0.86,0.85,0.83,0.83,0.83,0.83,0.83,0.82,0.81,0.81,0.79,0.78,0.77,0.76,0.74,0.72,0.71,0.69,0.67,0.65,0.63,0.61,0.59,0.57,0.55,0.53,0.51,0.49,0.47,0.46,0.45,0.43,0.42,0.41,0.40,0.37,0.38,0.37,0.36,0.36,0.34,0.35,0.34,0.36,0.34,0.33,0.32,0.30,0.31,0.31,0.31,0.29,0.29,0.30,0.30,0.31,0.32,0.32,0.31,0.32,0.34,0.33,0.33,0.35,0.36,0.36,0.36,0.36,0.36,0.36,0.35,0.34,0.34,0.33,0.32,0.32,0.32,0.30,0.30,0.31,0.29,0.29,0.29,0.29,0.27,0.27,0.26,0.26,0.26,0.24,0.24,0.24,0.24,0.23,0.23,0.22,0.21,0.20,0.21,0.21,0.21,0.21,0.22,0.24,0.24,0.26,0.28,0.30,0.31,0.32,0.32,0.32,0.33,0.33,0.33,0.33,0.33,0.33,0.33,0.32,0.30,0.30,0.30,0.29,0.29,0.29,0.30,0.30,0.32,0.32,0.33,0.32,0.32,0.34,0.34,0.33,0.32,0.33,0.32,0.31,0.32,0.32,0.30,0.29,0.29,0.28,0.25,0.23,0.23,0.24,0.23,0.23,0.22,0.21,0.21,0.23,0.23,0.24,0.24,0.25,0.25,0.26,0.27,0.28,0.29,0.30,0.30,0.28,0.28,0.25,0.25,0.25,0.24,0.23,0.23,0.22,0.22,0.22,0.23,0.24,0.24,0.24,0.25,0.28,0.28,0.26,0.28,0.28,0.29,0.28,0.26,0.26,0.27,0.27,0.27,0.28,0.27,0.27,0.26,0.27,0.26,0.24,0.24,0.25,0.24,0.24,0.24,0.25,0.26,0.26,0.26,0.26,0.26,0.27,0.27,0.26,0.26,0.27,0.28,0.26,0.26,0.27,0.28,0.25,0.25,0.27,0.27,0.27,0.27,0.26,0.26,0.27,0.27,0.26,0.27,0.27,0.25,0.25,0.25,0.25,0.24,0.25,0.26,0.26,0.24,0.25,0.23,0.23,0.23,0.24,0.24,0.25,0.27,0.27,0.27,0.27,0.28,0.29,0.30,0.31,0.32,0.32,0.32,0.31,0.32,0.30,0.29,0.29,0.27,0.26,0.26,0.25,0.25,0.25,0.24,0.24,0.25,0.25,0.24,0.25,0.26,0.27,0.29,0.28,0.28,0.30,0.29,0.29,0.29,0.30,0.29,0.28,0.27,0.27,0.27,0.27,0.26,0.27,0.25,0.23,0.23,0.22,0.21,0.20,0.22,0.21,0.21,0.22,0.24,0.24,0.25,0.26,0.26,0.27,0.28,0.28,0.27,0.27,0.27,0.28,0.27,0.27,0.25,0.24,0.25,0.24,0.23,0.24,0.24,0.24,0.25,0.26,0.28,0.28,0.27,0.28,0.29,0.29,0.28,0.28,0.28,0.28,0.28,0.28,0.28,0.28,0.28,0.28,0.27,0.25,0.25,0.23,0.24,0.25,0.24,0.24,0.24,0.25,0.25,0.25,0.26,0.26,0.28,0.29,0.30,0.31,0.32,0.33,0.33,0.34,0.36,0.35,0.35,0.35,0.36,0.37,0.37,0.39,0.40,0.41,0.43,0.45,0.46,0.47,0.47,0.47,0.47,0.47,0.48,0.47,0.47,0.47,0.48,0.47,0.46,0.46,0.46,0.45,0.45,0.45,0.45,0.44,0.43,0.42,0.41,0.39,0.38,0.39,0.38,0.37,0.37,0.36,0.36,0.36,0.33,0.33,0.32,0.31,0.29,0.28,0.27,0.25,0.23,0.22,0.22,0.22,0.21,0.21,0.21,0.21,0.23,0.24,0.24,0.23,0.24,0.24,0.25,0.25,0.25,0.25,0.25,0.25,0.25,0.26,0.25,0.25,0.25,0.26,0.24,0.24,0.22,0.21,0.21,0.19,0.19,0.19,0.19,0.18,0.19,0.22,0.24,0.24,0.24,0.25,0.24,0.24,0.25,0.27,0.26,0.26,0.28,0.28,0.26,0.27,0.28,0.27,0.27,0.26,0.27,0.27,0.27,0.26,0.26,0.26,0.26,0.27,0.28,0.28,0.28,0.28,0.30,0.30,0.30,0.31,0.32,0.31,0.31,0.33,0.32,0.31,0.29,0.27,0.27,0.26,0.25,0.25,0.26,0.24,0.23,0.23,0.24,0.22,0.23,0.24,0.23,0.22,0.23,0.24,0.23,0.22,0.24,0.24,0.23,0.24,0.24,0.23,0.22,0.21,0.23,0.22,0.23,0.23,0.23,0.24,0.23,0.23,0.24,0.26,0.24,0.24,0.26,0.26,0.25,0.26,0.27,0.27,0.28,0.30,0.31,0.31,0.33,0.32,0.33,0.31,0.31,0.32,0.32,0.34,0.35,0.37,0.39,0.39,0.41,0.42,0.44,0.46,0.48,0.50,0.52,0.52,0.54,0.54,0.54,0.56,0.56,0.58,0.59,0.60,0.60,0.62,0.63,0.63,0.65,0.67,0.68,0.69,0.71,0.72,0.72,0.73,0.75,0.75,0.77,0.77,0.79,0.81,0.82,0.83,0.82,0.82,0.83,0.83,0.83,0.83,0.83,0.83,0.82,0.82,0.82,0.82,0.82,0.81,0.81,0.82,0.82,0.82,0.82,0.82,0.83,0.83,0.83,0.84,0.83,0.84,0.83,0.83,0.83,0.83,0.83,0.83,0.83,0.82,0.82,0.82,0.82,0.82,0.82,0.81,0.81,0.81,0.81,0.82,0.82,0.82,0.82,0.83,0.83,0.83,0.83,0.83,0.82,0.81,0.81,0.80,0.80,0.79,0.77,0.77,0.75,0.75,0.74,0.73,0.73,0.74,0.74,0.75,0.74,0.72,0.71,0.71,0.71,0.70,0.70,0.70,0.71,0.70,0.71,0.71,0.71,0.71,0.71,0.71,0.70,0.69,0.70,0.70,0.69,0.70,0.70,0.70,0.70,0.70,0.71,0.72,0.72,0.72,0.73,0.75,0.76,0.77,0.77,0.77,0.78,0.78,0.78,0.78,0.77,0.77,0.78,0.80,0.81,0.81,0.80,0.80,0.80,0.79,0.79,0.77,0.77,0.76,0.77,0.77,0.77,0.77,0.78,0.78,0.78,0.78,0.78,0.77,0.78,0.77,0.77,0.77,0.77,0.77,0.77,0.77,0.77,0.77,0.77,0.77,0.78,0.77,0.77,0.77,0.77,0.76,0.75,0.75,0.74,0.75,0.75,0.75,0.76,0.77,0.77,0.78,0.79,0.79,0.79,0.77,0.77,0.77,0.77,0.77,0.76,0.76,0.77,0.77,0.77,0.77,0.78,0.78,0.79,0.79,0.79,0.79,0.79,0.79,0.79,0.79,0.79,0.78,0.78,0.78,0.78,0.79,0.79,0.80,0.81,0.81,0.80,0.80,0.79,0.79,0.79,0.79,0.78,0.77,0.78,0.79,0.80,0.80,0.81,0.82,0.81,0.81,0.81,0.81,0.81,0.81,0.81,0.81,0.81,0.81,0.81,0.81,0.80,0.81,0.81,0.81,0.82,0.82,0.82,0.82,0.82,0.82,0.82,0.82,0.83,0.83,0.83,0.83,0.84,0.84,0.84,0.85,0.84,0.85,0.85,0.85,0.85,0.84,0.84,0.83,0.83,0.83,0.83,0.83,0.82,0.82,0.82,0.82,0.82,0.82,0.82,0.81,0.80,0.80,0.79,0.78,0.79,0.79,0.78,0.78,0.78,0.78,0.78,0.78,0.78,0.78,0.77,0.77,0.78,0.78,0.79,0.79,0.79,0.78,0.79,0.79,0.79,0.78,0.79,0.78,0.78,0.78,0.78,0.78,0.79,0.79,0.78,0.78,0.78,0.78,0.77,0.77,0.78,0.78,0.79,0.79,0.79,0.79,0.78,0.78,0.79,0.79,0.79,0.78,0.77,0.76,0.75,0.75,0.75,0.74,0.74,0.74,0.74,0.74,0.74,0.73,0.74,0.74,0.75,0.75,0.76,0.76,0.76,0.75,0.74,0.73,0.73,0.73,0.72,0.72,0.73,0.72,0.72,0.72,0.72,0.72,0.72,0.72,0.71,0.71,0.72,0.71,0.72,0.72,0.73,0.74,0.75,0.75,0.75,0.75,0.75,0.74,0.73,0.73,0.73,0.73,0.72,0.72,0.72,0.71,0.71,0.71,0.71,0.71,0.73,0.74,0.75,0.76,0.76,0.77,0.77,0.78,0.78,0.78,0.78,0.78,0.78,0.78,0.78,0.78,0.78,0.78,0.78,0.77,0.77,0.77,0.77,0.77,0.77,0.77,0.77,0.78,0.78,0.78,0.77,0.77,0.78,0.79,0.79,0.79,0.79,0.80,0.80,0.80,0.81,0.80,0.80,0.80,0.80,0.80,0.79,0.79,0.79,0.79,0.79,0.79,0.79,0.79,0.79,0.79,0.79,0.79,0.79,0.79,0.79,0.78,0.78,0.79,0.79,0.79,0.79,0.79,0.79,0.78,0.79,0.80,0.80,0.80,0.79,0.79,0.78,0.78,0.78,0.77,0.77,0.77,0.77,0.78,0.77,0.77,0.76,0.76,0.76,0.76,0.76,0.76,0.75,0.76,0.76,0.76,0.76,0.76,0.76,0.76,0.77,0.77,0.77,0.77,0.76,0.76,0.76,0.76,0.76,0.77,0.77,0.77,0.76,0.77,0.76,0.77,0.77,0.78,0.77,0.77,0.77,0.77,0.77,0.76,0.76,0.76,0.76,0.76,0.77,0.77,0.77,0.77,0.77,0.78,0.77,0.77,0.78,0.78,0.78,0.78,0.76,0.75,0.74,0.74,0.74,0.74,0.74,0.74,0.75,0.74,0.74,0.74,0.74,0.74,0.74,0.75,0.75,0.75,0.75,0.76,0.77,0.77,0.77,0.77,0.77,0.78,0.77,0.77,0.77,0.78,0.78,0.79,0.79,0.79,0.79,0.80,0.80,0.80,0.80,0.81,0.81,0.82,0.84,0.85,0.85,0.86,0.86,0.87,0.87,0.87,0.87,0.87,0.88,0.88,0.88,0.88,0.89,0.88,0.88,0.88,0.87,0.87,0.86,0.86,0.86,0.86,0.85,0.85,0.86,0.85,0.84,0.85,0.84,0.84,0.83,0.82,0.81,0.81,0.81,0.80,0.79,0.80,0.79,0.79,0.79,0.79,0.79,0.79,0.79,0.79,0.78,0.78,0.78,0.78,0.78,0.78,0.78,0.78,0.78,0.77,0.77,0.77,0.77,0.77,0.77,0.77,0.76,0.76,0.75,0.75,0.75,0.75,0.75,0.75,0.75,0.75,0.74,0.73,0.74,0.74,0.75,0.75,0.75,0.75,0.76,0.76,0.75,0.76,0.75,0.75,0.75,0.75,0.76,0.76,0.76,0.76,0.76,0.75,0.75,0.75,0.76,0.76,0.76,0.76,0.76,0.76,0.76,0.77,0.79,0.79,0.80,0.80,0.79,0.80,0.80,0.80,0.80,0.81,0.82,0.83,0.83,0.83,0.82,0.82,0.81,0.80,0.80,0.79,0.79,0.79,0.79,0.80,0.79,0.79,0.79,0.79,0.79,0.80,0.80,0.80,0.80,0.80,0.80,0.80,0.79,0.79,0.77,0.76,0.75,0.74,0.74,0.74,0.74,0.74,0.74,0.74,0.74,0.74,0.74,0.74,0.74,0.74,0.75,0.75,0.75,0.76,0.76,0.76,0.77,0.77,0.77,0.77,0.78,0.78,0.78,0.77,0.77,0.78,0.77,0.77,0.77,0.76,0.76,0.76,0.76,0.76,0.77,0.78,0.79,0.80,0.81,0.81,0.81,0.82,0.81,0.82,0.81,0.82,0.82,0.81,0.81,0.81,0.80,0.80,0.79,0.80,0.79,0.80,0.80,0.80,0.80,0.80,0.80,0.79,0.79,0.80,0.80,0.80,0.80,0.80,0.80,0.80,0.80,0.79,0.78,0.78,0.78,0.79,0.78,0.78,0.79,0.78,0.77,0.77,0.77,0.77,0.77,0.77,0.77,0.77,0.78,0.78,0.79,0.79,0.79,0.79,0.80,0.80,0.80,0.79,0.79,0.79,0.79,0.79,0.79,0.79,0.79,0.79,0.79,0.78,0.77,0.76,0.77,0.78,0.78,0.79,0.80,0.79,0.80,0.79,0.80,0.80,0.80,0.80,0.80,0.80,0.80,0.80,0.80,0.80,0.79,0.79,0.80,0.79,0.79,0.79,0.78,0.78,0.78,0.78,0.79,0.79,0.79,0.79,0.79,0.79,0.79,0.79,0.78,0.78,0.79,0.81,0.82,0.82,0.81,0.81,0.81,0.81,0.81,0.81,0.81,0.82,0.82,0.82,0.83,0.83,0.83,0.82,0.82,0.83,0.82,0.82,0.82,0.82,0.82,0.82,0.82,0.82,0.82,0.82,0.82,0.82,0.82,0.82,0.81,0.81,0.80,0.80,0.80,0.79,0.78,0.78,0.77,0.77,0.76,0.77,0.77,0.77,0.77,0.77,0.77,0.77,0.76,0.76,0.76,0.76,0.76,0.76,0.77,0.76,0.77,0.77,0.77,0.77,0.76,0.77,0.77,0.77,0.77,0.77,0.76,0.76,0.77,0.76,0.76,0.76,0.77,0.78,0.78,0.77,0.79,0.80,0.79,0.79,0.79,0.79,0.79,0.78,0.78,0.79,0.80,0.79,0.80,0.80,0.79,0.79,0.79,0.79,0.79,0.78,0.78,0.77,0.77,0.76,0.75,0.75,0.75,0.75,0.75,0.76,0.75,0.76,0.76,0.75,0.75,0.75,0.75,0.75,0.75,0.75,0.76,0.75,0.76,0.75,0.76,0.76,0.76,0.76,0.76,0.76,0.75,0.75,0.75,0.75,0.75,0.75,0.75,0.76,0.75,0.75,0.76,0.77,0.77,0.77,0.79,0.79,0.80,0.80,0.80,0.80,0.80,0.80,0.80,0.80,0.80,0.80,0.80,0.80,0.80,0.80,0.80,0.79,0.80,0.80,0.80,0.81,0.81,0.81,0.81,0.81,0.82,0.82,0.82,0.83,0.82,0.83,0.82,0.83,0.82,0.82,0.82,0.82,0.81,0.81,0.81,0.81,0.81,0.81,0.81,0.80,0.80,0.80,0.80,0.79,0.80,0.79,0.80,0.79,0.79,0.80,0.80,0.79,0.80,0.79,0.79,0.79,0.79,0.79,0.79,0.80,0.80,0.79,0.79,0.79,0.79,0.80,0.79,0.80,0.80,0.79,0.80,0.79,0.79,0.79,0.78,0.78,0.78,0.78,0.78,0.79,0.79,0.79,0.79,0.79,0.79,0.79,0.79,0.78,0.78,0.79,0.79,0.79,0.79,0.79,0.79,0.79,0.78,0.78,0.77,0.77,0.77,0.76,0.74,0.74,0.74,0.73,0.74,0.73,0.74,0.73,0.74,0.74,0.74,0.75,0.75,0.75,0.75,0.76,0.76,0.75,0.75,0.75,0.75,0.75,0.74,0.75,0.75,0.75,0.75,0.75,0.75,0.76,0.76,0.76,0.76,0.75,0.75,0.75,0.76,0.76,0.77,0.77,0.78,0.79,0.79,0.79,0.79,0.80,0.80,0.80,0.81,0.80,0.80,0.80,0.80,0.81,0.82,0.81,0.80,0.80,0.81,0.81,0.81,0.81,0.81,0.82,0.82,0.82,0.82,0.81,0.81,0.81,0.81,0.81,0.81,0.82,0.82,0.82,0.82,0.82,0.81,0.80,0.79,0.79,0.80,0.80,0.80,0.80,0.79,0.79,0.79,0.78,0.79,0.79,0.79,0.79,0.79,0.79,0.80,0.81,0.81,0.81,0.80,0.81,0.81,0.81,0.80,0.80,0.80,0.81,0.82,0.83,0.82,0.83,0.83,0.82,0.81,0.81,0.81,0.81,0.82,0.83,0.84,0.85,0.85,0.85,0.85,0.85,0.85,0.85,0.85,0.85,0.85,0.85,0.85,0.85,0.85,0.84,0.84,0.84,0.84,0.85,0.84,0.85,0.84,0.84,0.84,0.84,0.84,0.84,0.84,0.84,0.84,0.84,0.84,0.84,0.84,0.86,0.86,0.86,0.86,0.86,0.86,0.86,0.85,0.86,0.85,0.85,0.85,0.85,0.85,0.85,0.84,0.85,0.84,0.84,0.84,0.82,0.80,0.79,0.78,0.77,0.75,0.74,0.74,0.73,0.73,0.71,0.71,0.68,0.67,0.66,0.64,0.62,0.61,0.60,0.58,0.56,0.54,0.54,0.54,0.53,0.51,0.50,0.49,0.48,0.45,0.45,0.45,0.42,0.41,0.41,0.40,0.41,0.39,0.38,0.37,0.35,0.34,0.35,0.35,0.33,0.33,0.33,0.33,0.31,0.32,0.32,0.31,0.31,0.32,0.31,0.31,0.31,0.33,0.34,0.34,0.35,0.35,0.36,0.34,0.32,0.32,0.33,0.32,0.31,0.32,0.33,0.32,0.31,0.32,0.32,0.31,0.31,0.31,0.32,0.33,0.33,0.36,0.37,0.39,0.41,0.43,0.44,0.46,0.47,0.48,0.49,0.49,0.51,0.52,0.53,0.55,0.56,0.57,0.57,0.58,0.58,0.60,0.61,0.61,0.63,0.65,0.66,0.67,0.69,0.70,0.70,0.71,0.73,0.75,0.75,0.76,0.78,0.79,0.79,0.79,0.79,0.81,0.80,0.80,0.79,0.80,0.79,0.77,0.77,0.76,0.75,0.74,0.73,0.73,0.71,0.70,0.70,0.69,0.68,0.68,0.67,0.66,0.65,0.65,0.64,0.64,0.62,0.61,0.61,0.61,0.60,0.60,0.59,0.58,0.57,0.56,0.56,0.55,0.53,0.53,0.52,0.51,0.49,0.49,0.49,0.48,0.46,0.47,0.48,0.47,0.48,0.48,0.49,0.50,0.51,0.53,0.54,0.54,0.55,0.57,0.57,0.59,0.60,0.60,0.61,0.60,0.60,0.61,0.61,0.61,0.61,0.62,0.62,0.63,0.63,0.65,0.65,0.65,0.66,0.67,0.69,0.68,0.71
Q5W5W9	0.82,0.83,0.83,0.83,0.83,0.82,0.82,0.82,0.82,0.82,0.82,0.83,0.83,0.83,0.83,0.84,0.84,0.84,0.84,0.84,0.84,0.84,0.84,0.84,0.84,0.84,0.84,0.84,0.84,0.84,0.85,0.85,0.85,0.84,0.83,0.83,0.83,0.81,0.80,0.80,0.79,0.77,0.76,0.75,0.75,0.74,0.75,0.75,0.75,0.75,0.76,0.76,0.76,0.76,0.77,0.76,0.76,0.76,0.76,0.76,0.77,0.76,0.76,0.76,0.76,0.76,0.76,0.76,0.76,0.75,0.75,0.75,0.75,0.74,0.74,0.74,0.73,0.72,0.73,0.74,0.74,0.73,0.74,0.74,0.73,0.72,0.72,0.71,0.70,0.69,0.68,0.68,0.67,0.65,0.65,0.64,0.64,0.63,0.62,0.62,0.61,0.61,0.60,0.59,0.59,0.58,0.57,0.57,0.57,0.57,0.56,0.56,0.56,0.57,0.57,0.58,0.58,0.59,0.61,0.62,0.63,0.63,0.65,0.66,0.67,0.68,0.70,0.70,0.71,0.72,0.73,0.74,0.74,0.74,0.76,0.76,0.76,0.77,0.77,0.78,0.78,0.79,0.80,0.80,0.81,0.82,0.83,0.84,0.84,0.85,0.85,0.85,0.86,0.87,0.86,0.87,0.87,0.88,0.88,0.88,0.87,0.87,0.87,0.87,0.86,0.86,0.86,0.86,0.86,0.86,0.86,0.86,0.86,0.86,0.86,0.86,0.86,0.86,0.86,0.86,0.86,0.86,0.85,0.84,0.82,0.82,0.80,0.79,0.79,0.78,0.77,0.75,0.75,0.75,0.73,0.72,0.72,0.70,0.69,0.69,0.69,0.69,0.68,0.69,0.69,0.69,0.70,0.70,0.70,0.69,0.69,0.68,0.67,0.67,0.66,0.66,0.65,0.64,0.64,0.63,0.63,0.61,0.61,0.62,0.62,0.63,0.63,0.64
Q9H628	0.22,0.22,0.21,0.20,0.20,0.21,0.22,0.24,0.25,0.25,0.27,0.29,0.28,0.30,0.30,0.31,0.32,0.32,0.32,0.33,0.32,0.32,0.30,0.31,0.30,0.32,0.32,0.34,0.36,0.37,0.39,0.38,0.38,0.38,0.38,0.36,0.36,0.36,0.36,0.36,0.37,0.39,0.40,0.42,0.44,0.45,0.46,0.47,0.46,0.46,0.46,0.46,0.44,0.44,0.43,0.43,0.42,0.41,0.39,0.39,0.38,0.37,0.35,0.35,0.33,0.33,0.31,0.32,0.31,0.31,0.29,0.28,0.29,0.28,0.28,0.29,0.30,0.30,0.30,0.31,0.32,0.31,0.30,0.31,0.31,0.29,0.30,0.29,0.30,0.31,0.33,0.32,0.33,0.32,0.33,0.33,0.32,0.32,0.31,0.31,0.31,0.31,0.31,0.32,0.33,0.34,0.34,0.36,0.37,0.37,0.36,0.37,0.37,0.37,0.37,0.39,0.39,0.38,0.39,0.41,0.40,0.38,0.40,0.41,0.39,0.39,0.39,0.37,0.36,0.34,0.32,0.29,0.29,0.27,0.27,0.28,0.28,0.29,0.30,0.31,0.31,0.32,0.33,0.33,0.32,0.32,0.32,0.32,0.30,0.29,0.28,0.28,0.27,0.28,0.28,0.27,0.27,0.27,0.28,0.28,0.29,0.30,0.32,0.33,0.33,0.34,0.34,0.35,0.36,0.37,0.37,0.39,0.40,0.41,0.43,0.44,0.44,0.45,0.46,0.47,0.48,0.51,0.52,0.53,0.56,0.57,0.58,0.58,0.59,0.61,0.62,0.63,0.64,0.66,0.67,0.68,0.70,0.70,0.72,0.73,0.73,0.73,0.73,0.72,0.72
P35251	0.76,0.76,0.76,0.76,0.76,0.76,0.76,0.77,0.77,0.78,0.78,0.79,0.78,0.78,0.78,0.78,0.78,0.79,0.79,0.79,0.79,0.79,0.80,0.81,0.81,0.81,0.82,0.83,0.84,0.84,0.85,0.85,0.84,0.84,0.83,0.83,0.84,0.84,0.84,0.84,0.84,0.84,0.85,0.85,0.85,0.84,0.84,0.84,0.84,0.85,0.85,0.85,0.85,0.86,0.87,0.86,0.87,0.87,0.86,0.86,0.86,0.86,0.86,0.86,0.87,0.87,0.87,0.87,0.86,0.86,0.85,0.86,0.86,0.86,0.87,0.87,0.88,0.88,0.87,0.88,0.87,0.88,0.88,0.88,0.87,0.88,0.88,0.88,0.89,0.89,0.89,0.88,0.88,0.88,0.89,0.88,0.88,0.88,0.88,0.89,0.89,0.88,0.89,0.89,0.89,0.89,0.89,0.89,0.89,0.90,0.90,0.90,0.89,0.89,0.89,0.88,0.88,0.88,0.88,0.88,0.88,0.88,0.87,0.87,0.87,0.87,0.86,0.86,0.86,0.86,0.86,0.86,0.86,0.86,0.86,0.85,0.86,0.86,0.86,0.86,0.85,0.86,0.86,0.85,0.84,0.83,0.83,0.83,0.83,0.83,0.83,0.83,0.83,0.83,0.83,0.84,0.84,0.85,0.85,0.85,0.84,0.84,0.84,0.84,0.84,0.84,0.84,0.83,0.84,0.83,0.83,0.82,0.81,0.82,0.82,0.81,0.81,0.81,0.80,0.80,0.80,0.79,0.78,0.77,0.77,0.76,0.76,0.76,0.75,0.74,0.74,0.73,0.72,0.71,0.70,0.69,0.68,0.67,0.66,0.65,0.65,0.64,0.64,0.64,0.63,0.62,0.62,0.61,0.60,0.59,0.59,0.59,0.59,0.60,0.60,0.59,0.60,0.60,0.60,0.61,0.61,0.61,0.63,0.64,0.65,0.66,0.67,0.67,0.68,0.69,0.69,0.70,0.70,0.72,0.73,0.73,0.74,0.74,0.75,0.76,0.76,0.77,0.77,0.78,0.78,0.79,0.80,0.81,0.82,0.83,0.84,0.85,0.85,0.85,0.85,0.86,0.86,0.86,0.86,0.86,0.86,0.86,0.86,0.86,0.86,0.86,0.86,0.86,0.87,0.86,0.86,0.87,0.87,0.86,0.87,0.86,0.87,0.86,0.86,0.86,0.85,0.86,0.86,0.86,0.86,0.86,0.86,0.86,0.87,0.86,0.86,0.86,0.86,0.87,0.86,0.86,0.86,0.85,0.85,0.85,0.84,0.83,0.83,0.83,0.82,0.82,0.82,0.81,0.81,0.81,0.81,0.81,0.80,0.80,0.81,0.80,0.80,0.80,0.81,0.80,0.81,0.81,0.81,0.80,0.80,0.80,0.80,0.80,0.81,0.80,0.80,0.80,0.79,0.79,0.79,0.80,0.80,0.80,0.81,0.81,0.82,0.82,0.83,0.83,0.84,0.84,0.84,0.82,0.82,0.82,0.81,0.80,0.80,0.79,0.79,0.79,0.78,0.78,0.78,0.77,0.76,0.75,0.75,0.74,0.74,0.73,0.73,0.72,0.72,0.71,0.69,0.69,0.69,0.68,0.68,0.67,0.65,0.65,0.64,0.62,0.62,0.60,0.59,0.59,0.57,0.55,0.53,0.52,0.52,0.51,0.50,0.49,0.47,0.46,0.45,0.43,0.42,0.41,0.40,0.38,0.37,0.37,0.37,0.37,0.37,0.35,0.35,0.33,0.33,0.31,0.30,0.31,0.30,0.29,0.28,0.28,0.27,0.27,0.26,0.27,0.27,0.25,0.27,0.28,0.26,0.27,0.27,0.27,0.26,0.25,0.25,0.26,0.28,0.28,0.29,0.31,0.32,0.32,0.33,0.33,0.35,0.35,0.35,0.35,0.35,0.35,0.35,0.36,0.36,0.37,0.38,0.38,0.38,0.38,0.38,0.38,0.37,0.37,0.36,0.36,0.36,0.37,0.37,0.36,0.35,0.37,0.36,0.37,0.39,0.40,0.40,0.41,0.40,0.39,0.40,0.40,0.40,0.39,0.40,0.41,0.42,0.42,0.44,0.45,0.45,0.47,0.47,0.49,0.50,0.52,0.53,0.54,0.56,0.57,0.59,0.61,0.63,0.65,0.67,0.69,0.70,0.70,0.71,0.71,0.73,0.73,0.74,0.76,0.77,0.78,0.79,0.80,0.81,0.82,0.83,0.84,0.85,0.85,0.86,0.87,0.87,0.87,0.87,0.88,0.88,0.87,0.87,0.87,0.86,0.86,0.85,0.85,0.85,0.85,0.85,0.84,0.84,0.85,0.84,0.84,0.84,0.84,0.84,0.85,0.85,0.85,0.85,0.85,0.85,0.85,0.85,0.85,0.85,0.86,0.86,0.87,0.87,0.87,0.87,0.88,0.88,0.87,0.88,0.87,0.86,0.84,0.82,0.81,0.80,0.79,0.78,0.77,0.77,0.76,0.74,0.74,0.73,0.70,0.68,0.67,0.66,0.64,0.63,0.62,0.62,0.60,0.58,0.56,0.54,0.53,0.51,0.48,0.47,0.45,0.43,0.42,0.40,0.37,0.36,0.36,0.34,0.33,0.33,0.33,0.34,0.35,0.37,0.38,0.39,0.40,0.42,0.43,0.44,0.44,0.45,0.48,0.48,0.49,0.50,0.51,0.50,0.51,0.52,0.52,0.51,0.49,0.49,0.49,0.49,0.48,0.48,0.48,0.50,0.49,0.49,0.50,0.48,0.48,0.49,0.48,0.46,0.46,0.45,0.44,0.41,0.41,0.40,0.38,0.37,0.35,0.34,0.32,0.31,0.30,0.28,0.27,0.25,0.25,0.24,0.25,0.23,0.24,0.24,0.24,0.23,0.23,0.24,0.25,0.27,0.27,0.27,0.29,0.29,0.28,0.29,0.30,0.31,0.31,0.32,0.34,0.34,0.35,0.37,0.38,0.41,0.42,0.43,0.43,0.45,0.47,0.48,0.48,0.48,0.48,0.48,0.47,0.46,0.46,0.44,0.43,0.43,0.42,0.42,0.42,0.40,0.41,0.43,0.43,0.43,0.42,0.44,0.45,0.43,0.42,0.44,0.42,0.41,0.40,0.40,0.39,0.37,0.38,0.39,0.37,0.37,0.34,0.33,0.31,0.29,0.27,0.24,0.23,0.23,0.23,0.22,0.23,0.24,0.26,0.26,0.26,0.28,0.27,0.27,0.27,0.28,0.29,0.28,0.26,0.25,0.24,0.25,0.23,0.24,0.24,0.24,0.24,0.24,0.26,0.26,0.26,0.26,0.27,0.27,0.25,0.26,0.25,0.25,0.25,0.27,0.28,0.29,0.30,0.30,0.31,0.30,0.30,0.29,0.30,0.28,0.27,0.28,0.27,0.27,0.27,0.27,0.26,0.25,0.26,0.26,0.26,0.26,0.26,0.26,0.25,0.24,0.25,0.24,0.23,0.22,0.23,0.23,0.23,0.24,0.25,0.26,0.27,0.27,0.27,0.28,0.26,0.26,0.26,0.25,0.25,0.25,0.25,0.25,0.25,0.26,0.27,0.29,0.29,0.31,0.31,0.33,0.33,0.34,0.34,0.34,0.35,0.34,0.34,0.34,0.34,0.34,0.34,0.34,0.35,0.36,0.38,0.38,0.38,0.39,0.39,0.38,0.38,0.38,0.38,0.39,0.39,0.39,0.39,0.38,0.38,0.39,0.38,0.38,0.39,0.39,0.38,0.37,0.36,0.36,0.33,0.32,0.31,0.31,0.30,0.30,0.30,0.30,0.30,0.31,0.30,0.31,0.32,0.32,0.34,0.34,0.34,0.33,0.33,0.34,0.33,0.33,0.34,0.33,0.32,0.32,0.32,0.31,0.31,0.31,0.31,0.32,0.32,0.33,0.32,0.32,0.32,0.32,0.33,0.33,0.34,0.34,0.35,0.36,0.38,0.39,0.39,0.39,0.40,0.41,0.39,0.41,0.40,0.38,0.38,0.37,0.36,0.35,0.34,0.32,0.32,0.31,0.30,0.30,0.30,0.29,0.29,0.28,0.30,0.29,0.29,0.30,0.32,0.30,0.30,0.31,0.30,0.30,0.31,0.31,0.31,0.31,0.32,0.33,0.32,0.32,0.32,0.32,0.32,0.31,0.32,0.32,0.31,0.31,0.32,0.33,0.32,0.32,0.33,0.33,0.34,0.34,0.36,0.36,0.37,0.38,0.39,0.39,0.41,0.40,0.40,0.39,0.40,0.40,0.40,0.40,0.40,0.41,0.40,0.40,0.40,0.39,0.37,0.36,0.36,0.36,0.34,0.35,0.35,0.36,0.35,0.35,0.36,0.36,0.35,0.35,0.36,0.36,0.35,0.36,0.36,0.35,0.34,0.34,0.34,0.33,0.32,0.31,0.31,0.30,0.30,0.30,0.30,0.29,0.27,0.27,0.28,0.28,0.26,0.27,0.29,0.30,0.31,0.32,0.34,0.33,0.33,0.34,0.33,0.33,0.32,0.33,0.34,0.34,0.34,0.34,0.34,0.33,0.33,0.34,0.35,0.35,0.35,0.36,0.37,0.37,0.39,0.39,0.40,0.41,0.40,0.41,0.43,0.43,0.45,0.46,0.48,0.49,0.50,0.52,0.54,0.54,0.55,0.55,0.57,0.57,0.59,0.60,0.62,0.63,0.64,0.66,0.67,0.67,0.68,0.69,0.71,0.73,0.74,0.76,0.78,0.78,0.80,0.82,0.83,0.83,0.84,0.85,0.87,0.87,0.88,0.89,0.90,0.90,0.91,0.90,0.91,0.91,0.91,0.92,0.91,0.91,0.91,0.91,0.91,0.91,0.91,0.91,0.91,0.91,0.91,0.91,0.91,0.90,0.90,0.90,0.91,0.91,0.91,0.92,0.92,0.92,0.92,0.92,0.92,0.92,0.92,0.92,0.92,0.92,0.92,0.93,0.93,0.93,0.93,0.93,0.94,0.94,0.94,0.94,0.94,0.95,0.95,0.95,0.95
Q8TEB9	0.53,0.52,0.50,0.50,0.52,0.52,0.51,0.49,0.50,0.49,0.47,0.46,0.46,0.45,0.44,0.44,0.44,0.43,0.42,0.42,0.41,0.39,0.37,0.36,0.36,0.35,0.33,0.34,0.33,0.34,0.34,0.34,0.34,0.32,0.32,0.32,0.31,0.30,0.30,0.31,0.31,0.30,0.32,0.32,0.32,0.31,0.30,0.30,0.31,0.30,0.30,0.30,0.29,0.28,0.28,0.29,0.29,0.29,0.30,0.30,0.29,0.29,0.30,0.29,0.28,0.27,0.26,0.26,0.24,0.24,0.23,0.22,0.22,0.23,0.23,0.23,0.25,0.25,0.25,0.26,0.26,0.26,0.25,0.24,0.24,0.23,0.22,0.22,0.23,0.22,0.22,0.22,0.22,0.23,0.23,0.23,0.23,0.22,0.21,0.21,0.22,0.22,0.22,0.21,0.22,0.22,0.22,0.23,0.25,0.26,0.27,0.28,0.30,0.31,0.31,0.31,0.33,0.32,0.33,0.33,0.32,0.31,0.29,0.29,0.29,0.28,0.28,0.28,0.28,0.26,0.26,0.26,0.26,0.26,0.25,0.26,0.26,0.27,0.27,0.29,0.29,0.29,0.29,0.31,0.30,0.31,0.32,0.34,0.34,0.32,0.32,0.30,0.30,0.30,0.28,0.28,0.28,0.28,0.27,0.26,0.27,0.26,0.27,0.28,0.29,0.30,0.31,0.34,0.36,0.36,0.37,0.38,0.38,0.38,0.38,0.38,0.37,0.37,0.36,0.35,0.34,0.34,0.33,0.33,0.31,0.31,0.32,0.31,0.30,0.29,0.29,0.31,0.31,0.30,0.30,0.31,0.33,0.33,0.34,0.35,0.37,0.38,0.40,0.41,0.42,0.41,0.42,0.42,0.42,0.41,0.42,0.44,0.44,0.45,0.47,0.49,0.51,0.53,0.55,0.57,0.59,0.61,0.63,0.65,0.66,0.68,0.70,0.70,0.71,0.72,0.74,0.76,0.76,0.77,0.79,0.81,0.81,0.81,0.82,0.82,0.82,0.82,0.81,0.81,0.79,0.79,0.79,0.78,0.77,0.78,0.78,0.77,0.76,0.76,0.77,0.76,0.75,0.74,0.73,0.72,0.71,0.70,0.69,0.68,0.68,0.68,0.67,0.68,0.68,0.68,0.67,0.66,0.66,0.66,0.67,0.66,0.65,0.66,0.64,0.63,0.63,0.63,0.63,0.62,0.62,0.64,0.64,0.64,0.65,0.65,0.65,0.65,0.65,0.67,0.68,0.68,0.68,0.68,0.69,0.70,0.70,0.71,0.71,0.72,0.72,0.71,0.71,0.72,0.71,0.70,0.70,0.70,0.70,0.70,0.69
Q8IWW6	0.64,0.64,0.63,0.62,0.61,0.62,0.61,0.62,0.63,0.63,0.63,0.61,0.60,0.59,0.58,0.59,0.59,0.58,0.58,0.57,0.56,0.54,0.52,0.51,0.51,0.49,0.48,0.48,0.47,0.46,0.45,0.44,0.42,0.40,0.41,0.41,0.41,0.43,0.44,0.46,0.45,0.44,0.44,0.43,0.42,0.42,0.41,0.41,0.39,0.38,0.37,0.37,0.38,0.39,0.41,0.42,0.42,0.43,0.44,0.45,0.46,0.49,0.51,0.52,0.52,0.53,0.54,0.55,0.55,0.56,0.57,0.59,0.60,0.62,0.63,0.64,0.65,0.66,0.65,0.65,0.65,0.67,0.69,0.70,0.72,0.74,0.76,0.76,0.77,0.79,0.79,0.81,0.82,0.82,0.83,0.83,0.83,0.83,0.84,0.84,0.84,0.84,0.84,0.84,0.84,0.84,0.85,0.85,0.85,0.85,0.85,0.84,0.84,0.84,0.84,0.85,0.84,0.85,0.85,0.85,0.86,0.87,0.87,0.87,0.87,0.86,0.86,0.87,0.87,0.87,0.87,0.87,0.86,0.87,0.87,0.87,0.87,0.87,0.87,0.87,0.87,0.87,0.86,0.87,0.87,0.87,0.87,0.87,0.87,0.87,0.87,0.87,0.88,0.88,0.88,0.89,0.89,0.89,0.89,0.89,0.89,0.88,0.88,0.89,0.88,0.88,0.88,0.88,0.89,0.89,0.89,0.89,0.89,0.89,0.89,0.89,0.88,0.88,0.89,0.89,0.89,0.89,0.89,0.89,0.89,0.89,0.89,0.89,0.89,0.89,0.89,0.89,0.89,0.89,0.89,0.89,0.89,0.89,0.89,0.90,0.90,0.91,0.91,0.91,0.91,0.91,0.91,0.91,0.91,0.91,0.91,0.91,0.91,0.92,0.92,0.92,0.93,0.93,0.93,0.92,0.92,0.91,0.90,0.89,0.88,0.87,0.86,0.85,0.84,0.84,0.83,0.82,0.82,0.82,0.80,0.80,0.78,0.76,0.75,0.74,0.74,0.72,0.72,0.71,0.70,0.69,0.68,0.67,0.66,0.66,0.64,0.62,0.60,0.58,0.57,0.55,0.55,0.55,0.54,0.53,0.52,0.50,0.50,0.49,0.48,0.48,0.48,0.48,0.48,0.48,0.47,0.47,0.46,0.46,0.45,0.45,0.45,0.47,0.48,0.49,0.50,0.50,0.51,0.51,0.52,0.53,0.54,0.55,0.56,0.56,0.57,0.59,0.61,0.63,0.65,0.66,0.67,0.66,0.66,0.67,0.68,0.70,0.71,0.73,0.75,0.77,0.77,0.78,0.79,0.80,0.81,0.82,0.84,0.86,0.86,0.87,0.88,0.88,0.88,0.87,0.87,0.85,0.83,0.82,0.81,0.80,0.79,0.78,0.78,0.78,0.77,0.76,0.74,0.72,0.70,0.68,0.65,0.65,0.64,0.63,0.63,0.62,0.60,0.58,0.56,0.55,0.54,0.53,0.51,0.51,0.51,0.50,0.49,0.48,0.46,0.44,0.42,0.41,0.40,0.41,0.41,0.40,0.41,0.43,0.43,0.43,0.43,0.42,0.42,0.42,0.40,0.41,0.41,0.43,0.43,0.44,0.46,0.48,0.48,0.50,0.50,0.50,0.51,0.52,0.55,0.57,0.58,0.60,0.61,0.62,0.62,0.63,0.64,0.64,0.65,0.66,0.67,0.69,0.70,0.72,0.72,0.72,0.73,0.74,0.74,0.75,0.75,0.76,0.78,0.80,0.80,0.81,0.82,0.83,0.83,0.84,0.85,0.85,0.86,0.86,0.86,0.87,0.87,0.88,0.88,0.88,0.88,0.88,0.88,0.88,0.88,0.88,0.88,0.87,0.87,0.88,0.89,0.89,0.89,0.89,0.90,0.90,0.90,0.89,0.88,0.87,0.87,0.85,0.84,0.82,0.80,0.78,0.76,0.75,0.72,0.71,0.70,0.69,0.69,0.68,0.68,0.67,0.67,0.66,0.65,0.64,0.62,0.61,0.59,0.58,0.55,0.53,0.51,0.50,0.49,0.48,0.46,0.44,0.43,0.40,0.38,0.37,0.36,0.36,0.37,0.38,0.39,0.39,0.41,0.42,0.44,0.46,0.48,0.50,0.52,0.54,0.56,0.55,0.54,0.53,0.53,0.51,0.51,0.48,0.49,0.49,0.48,0.49,0.48,0.49,0.49,0.49,0.50,0.52,0.53,0.52,0.52,0.53,0.54,0.56,0.56,0.56,0.55,0.54,0.51,0.50,0.48,0.48,0.48,0.47,0.45,0.43,0.41,0.39,0.36,0.34,0.32,0.33,0.33,0.34,0.35,0.34,0.34,0.34,0.36,0.34,0.33,0.35,0.34,0.33,0.33,0.33,0.33,0.32,0.31,0.31,0.31,0.32,0.31,0.33,0.33,0.34,0.37,0.39,0.41,0.43,0.45,0.47,0.47,0.47,0.49,0.51,0.53,0.55,0.57,0.59,0.60,0.62,0.62,0.62,0.63,0.63,0.65,0.67,0.68,0.68,0.70,0.72,0.72,0.74,0.76,0.78,0.79,0.81,0.82,0.83,0.83,0.85,0.84,0.85,0.84,0.83,0.82,0.81,0.81,0.80,0.79,0.79,0.78,0.77,0.77,0.76,0.75,0.74,0.74,0.74,0.73,0.73,0.72,0.71,0.71,0.69,0.68,0.67,0.67,0.66,0.65,0.65,0.64,0.64,0.63,0.62,0.60,0.58,0.57,0.55,0.54,0.52,0.51,0.51,0.49,0.47,0.48,0.48,0.46,0.47,0.47,0.46,0.45,0.43,0.43,0.42,0.40,0.40,0.39,0.38,0.36,0.35,0.34,0.33,0.33,0.33,0.34,0.33,0.33,0.32,0.31,0.31,0.29,0.28,0.26,0.26,0.26,0.28,0.28,0.29,0.30,0.30,0.31,0.30,0.30,0.31,0.31,0.30,0.30,0.30,0.27,0.27,0.27,0.29,0.31,0.32,0.32,0.34,0.33,0.33,0.34,0.36,0.36,0.36,0.38,0.39,0.37,0.36,0.36,0.36,0.34,0.34,0.33,0.33,0.33,0.33,0.32,0.31,0.30,0.31,0.29,0.29,0.29,0.28,0.28,0.28,0.26,0.27,0.28,0.27,0.27,0.29,0.30,0.28,0.26,0.26,0.23,0.23,0.22,0.23,0.23,0.24,0.24,0.24,0.24,0.22,0.23,0.23,0.22,0.23,0.24,0.24,0.24,0.25,0.27,0.27,0.28,0.29,0.30,0.28,0.28,0.29,0.27,0.27,0.27,0.28,0.28,0.28,0.28,0.26,0.26,0.26,0.26,0.25,0.25,0.26,0.26,0.26,0.28,0.29,0.28,0.28,0.27,0.25,0.25,0.25,0.25,0.24,0.24,0.25,0.25,0.24,0.24,0.25,0.24,0.22,0.22,0.22,0.21,0.22,0.24,0.26,0.26,0.29,0.30,0.30,0.31,0.32,0.32,0.32,0.33,0.34,0.33,0.32,0.33,0.33,0.32,0.32,0.32,0.29,0.28,0.29,0.28,0.28,0.30,0.30,0.29,0.29,0.30,0.32,0.31,0.32,0.33,0.34,0.33,0.34,0.35,0.36,0.36,0.36,0.35,0.34,0.32,0.32,0.29,0.28,0.28,0.26,0.27,0.27
P61927	0.62,0.61,0.61,0.59,0.60,0.58,0.56,0.55,0.54,0.56,0.56,0.56,0.56,0.54,0.54,0.53,0.52,0.51,0.51,0.51,0.51,0.51,0.51,0.50,0.51,0.50,0.50,0.51,0.52,0.51,0.50,0.50,0.49,0.47,0.47,0.48,0.48,0.49,0.49,0.50,0.49,0.49,0.50,0.49,0.50,0.50,0.51,0.52,0.52,0.52,0.51,0.51,0.51,0.51,0.53,0.54,0.54,0.55,0.57,0.58,0.59,0.59,0.59,0.59,0.60,0.61,0.61,0.63,0.62,0.62,0.64,0.64,0.65,0.66,0.68,0.69,0.70,0.70,0.71,0.71,0.71,0.72,0.72,0.72,0.74,0.74,0.74,0.75,0.76,0.77,0.79,0.80,0.81,0.82,0.83,0.83,0.84
P62899	0.78,0.74,0.73,0.70,0.68,0.66,0.64,0.63,0.60,0.60,0.60,0.59,0.58,0.58,0.59,0.58,0.58,0.57,0.58,0.58,0.57,0.55,0.54,0.53,0.51,0.49,0.48,0.46,0.44,0.43,0.42,0.40,0.38,0.37,0.37,0.36,0.35,0.35,0.34,0.34,0.33,0.33,0.34,0.33,0.34,0.35,0.36,0.36,0.36,0.38,0.37,0.35,0.35,0.37,0.37,0.36,0.36,0.36,0.36,0.34,0.33,0.34,0.36,0.35,0.34,0.34,0.34,0.33,0.33,0.33,0.32,0.33,0.33,0.35,0.35,0.36,0.37,0.38,0.38,0.39,0.40,0.39,0.40,0.39,0.39,0.38,0.37,0.36,0.37,0.37,0.36,0.38,0.39,0.39,0.40,0.40,0.40,0.41,0.41,0.41,0.43,0.42,0.43,0.43,0.45,0.47,0.48,0.48,0.49,0.50,0.52,0.52,0.52,0.53,0.51,0.51,0.49,0.48,0.48,0.47,0.47,0.46,0.47,0.48,0.51
P06899	0.91,0.90,0.90,0.90,0.90,0.91,0.90,0.90,0.90,0.90,0.90,0.90,0.90,0.90,0.90,0.91,0.89,0.88,0.86,0.86,0.85,0.83,0.82,0.81,0.80,0.78,0.77,0.76,0.76,0.75,0.74,0.74,0.73,0.72,0.71,0.70,0.70,0.70,0.69,0.67,0.66,0.65,0.64,0.62,0.62,0.61,0.59,0.58,0.57,0.55,0.54,0.54,0.53,0.51,0.49,0.48,0.46,0.45,0.46,0.46,0.45,0.44,0.45,0.45,0.45,0.46,0.48,0.49,0.49,0.49,0.48,0.48,0.47,0.46,0.46,0.46,0.45,0.43,0.41,0.42,0.43,0.43,0.42,0.43,0.44,0.43,0.43,0.43,0.44,0.44,0.44,0.43,0.43,0.43,0.43,0.44,0.44,0.45,0.46,0.46,0.46,0.48,0.49,0.49,0.49,0.50,0.49,0.49,0.47,0.47,0.47,0.47,0.47,0.46,0.47,0.48,0.48,0.49,0.51,0.52,0.52,0.52,0.53,0.54,0.53,0.53
P42261	0.65,0.63,0.64,0.63,0.61,0.60,0.58,0.56,0.54,0.52,0.50,0.50,0.50,0.50,0.51,0.50,0.49,0.48,0.47,0.46,0.45,0.43,0.42,0.40,0.38,0.37,0.37,0.36,0.36,0.36,0.36,0.36,0.35,0.35,0.33,0.32,0.32,0.31,0.30,0.29,0.27,0.27,0.28,0.26,0.26,0.27,0.27,0.29,0.30,0.30,0.30,0.32,0.31,0.30,0.29,0.27,0.27,0.27,0.28,0.29,0.29,0.29,0.29,0.28,0.28,0.28,0.28,0.26,0.25,0.25,0.24,0.24,0.23,0.23,0.24,0.24,0.23,0.22,0.23,0.23,0.23,0.23,0.24,0.22,0.23,0.22,0.21,0.20,0.18,0.17,0.17,0.17,0.16,0.15,0.16,0.18,0.17,0.20,0.20,0.20,0.19,0.19,0.19,0.19,0.19,0.19,0.19,0.19,0.19,0.20,0.20,0.19,0.17,0.17,0.18,0.16,0.15,0.17,0.17,0.16,0.18,0.18,0.19,0.19,0.19,0.19,0.19,0.19,0.19,0.19,0.19,0.20,0.20,0.20,0.20,0.21,0.19,0.19,0.18,0.19,0.17,0.18,0.19,0.19,0.19,0.21,0.23,0.24,0.25,0.26,0.27,0.26,0.27,0.28,0.28,0.29,0.29,0.29,0.30,0.30,0.31,0.30,0.32,0.30,0.30,0.31,0.32,0.32,0.32,0.33,0.34,0.34,0.34,0.36,0.37,0.38,0.37,0.38,0.39,0.37,0.36,0.36,0.35,0.34,0.35,0.35,0.36,0.35,0.34,0.33,0.34,0.32,0.32,0.32,0.32,0.31,0.31,0.32,0.31,0.31,0.31,0.30,0.29,0.28,0.29,0.29,0.28,0.27,0.27,0.27,0.25,0.24,0.24,0.23,0.21,0.21,0.19,0.19,0.19,0.19,0.20,0.22,0.22,0.23,0.25,0.25,0.24,0.22,0.22,0.22,0.21,0.19,0.19,0.19,0.19,0.18,0.19,0.19,0.19,0.20,0.20,0.21,0.21,0.21,0.22,0.20,0.21,0.22,0.23,0.23,0.24,0.25,0.26,0.27,0.28,0.31,0.31,0.33,0.34,0.36,0.36,0.36,0.35,0.37,0.37,0.35,0.36,0.35,0.36,0.35,0.35,0.35,0.35,0.35,0.35,0.35,0.35,0.35,0.35,0.33,0.32,0.31,0.30,0.30,0.30,0.29,0.29,0.29,0.30,0.30,0.32,0.31,0.31,0.30,0.30,0.29,0.29,0.29,0.29,0.28,0.27,0.28,0.27,0.28,0.26,0.28,0.29,0.29,0.31,0.31,0.32,0.33,0.34,0.34,0.34,0.35,0.35,0.35,0.36,0.36,0.36,0.36,0.37,0.37,0.39,0.38,0.39,0.39,0.38,0.37,0.36,0.35,0.34,0.34,0.34,0.34,0.36,0.35,0.33,0.31,0.31,0.30,0.30,0.30,0.29,0.28,0.26,0.24,0.24,0.22,0.21,0.22,0.21,0.22,0.23,0.23,0.23,0.24,0.24,0.23,0.23,0.23,0.23,0.22,0.24,0.24,0.25,0.23,0.24,0.25,0.26,0.27,0.28,0.29,0.30,0.32,0.33,0.33,0.33,0.34,0.36,0.38,0.39,0.38,0.39,0.41,0.42,0.43,0.43,0.43,0.43,0.43,0.42,0.41,0.41,0.41,0.41,0.40,0.39,0.39,0.39,0.40,0.40,0.42,0.43,0.41,0.42,0.43,0.44,0.45,0.45,0.45,0.45,0.44,0.43,0.42,0.41,0.39,0.37,0.35,0.35,0.33,0.31,0.30,0.31,0.29,0.27,0.28,0.27,0.28,0.28,0.28,0.29,0.30,0.31,0.30,0.30,0.30,0.30,0.32,0.33,0.34,0.34,0.34,0.32,0.31,0.32,0.31,0.31,0.32,0.31,0.32,0.32,0.30,0.30,0.30,0.29,0.29,0.29,0.29,0.29,0.29,0.30,0.31,0.31,0.31,0.31,0.31,0.29,0.28,0.28,0.27,0.27,0.26,0.26,0.25,0.27,0.26,0.26,0.27,0.27,0.26,0.25,0.24,0.23,0.23,0.24,0.24,0.23,0.21,0.21,0.19,0.18,0.17,0.17,0.17,0.16,0.17,0.17,0.18,0.18,0.21,0.21,0.22,0.23,0.24,0.25,0.26,0.28,0.28,0.29,0.30,0.31,0.31,0.31,0.31,0.32,0.32,0.32,0.32,0.32,0.31,0.31,0.32,0.33,0.33,0.34,0.33,0.33,0.33,0.33,0.32,0.32,0.32,0.33,0.33,0.33,0.33,0.35,0.35,0.34,0.34,0.33,0.32,0.31,0.30,0.30,0.30,0.31,0.31,0.33,0.35,0.36,0.37,0.39,0.41,0.43,0.43,0.44,0.46,0.46,0.47,0.46,0.48,0.47,0.46,0.46,0.48,0.48,0.47,0.47,0.49,0.48,0.48,0.48,0.48,0.47,0.48,0.49,0.50,0.50,0.52,0.53,0.54,0.54,0.55,0.54,0.54,0.53,0.52,0.50,0.47,0.47,0.45,0.43,0.40,0.39,0.37,0.36,0.35,0.34,0.33,0.32,0.33,0.32,0.32,0.31,0.32,0.31,0.31,0.32,0.32,0.32,0.32,0.33,0.33,0.33,0.34,0.35,0.35,0.34,0.34,0.33,0.33,0.31,0.33,0.31,0.33,0.32,0.32,0.32,0.32,0.32,0.31,0.32,0.33,0.35,0.36,0.35,0.36,0.34,0.33,0.33,0.34,0.34,0.34,0.35,0.35,0.34,0.34,0.34,0.33,0.32,0.33,0.34,0.33,0.35,0.36,0.36,0.35,0.34,0.34,0.34,0.33,0.32,0.33,0.32,0.32,0.32,0.33,0.33,0.34,0.36,0.37,0.37,0.35,0.35,0.35,0.34,0.34,0.35,0.36,0.36,0.36,0.37,0.36,0.35,0.34,0.35,0.36,0.38,0.37,0.39,0.39,0.37,0.36,0.35,0.33,0.33,0.31,0.31,0.31,0.29,0.29,0.29,0.28,0.28,0.28,0.28,0.28,0.27,0.28,0.26,0.24,0.23,0.24,0.24,0.25,0.24,0.24,0.24,0.23,0.25,0.25,0.25,0.24,0.24,0.24,0.23,0.22,0.21,0.20,0.22,0.21,0.22,0.22,0.23,0.25,0.26,0.25,0.26,0.27,0.27,0.27,0.27,0.28,0.28,0.29,0.31,0.32,0.31,0.30,0.29,0.30,0.32,0.31,0.31,0.32,0.32,0.30,0.30,0.30,0.32,0.30,0.30,0.31,0.32,0.34,0.36,0.38,0.40,0.41,0.41,0.41,0.42,0.43,0.45,0.44,0.45,0.45,0.45,0.46,0.45,0.47,0.49,0.48,0.47,0.48,0.47,0.45,0.45,0.46,0.45,0.47,0.47,0.45,0.45,0.46,0.46,0.45,0.46,0.47,0.46,0.44,0.45,0.45,0.44,0.45,0.45,0.44,0.43,0.43,0.43,0.43,0.42,0.41,0.41,0.40,0.41,0.41,0.41,0.42,0.44,0.45,0.45,0.44,0.46,0.48,0.48,0.49,0.51,0.51,0.51,0.53,0.54,0.54,0.56,0.58,0.59,0.60,0.62,0.64,0.65,0.67,0.69,0.70,0.70,0.72,0.74,0.74,0.75,0.76,0.77,0.77,0.78,0.80,0.81,0.81,0.81,0.82,0.82,0.84,0.84,0.84,0.85,0.86,0.86,0.87,0.87,0.87,0.88,0.89,0.89,0.89,0.90,0.90,0.91,0.91,0.91,0.91,0.91,0.90,0.90,0.90,0.90,0.90,0.90,0.91,0.90,0.90,0.90,0.90,0.90,0.91,0.90,0.90,0.90,0.90,0.90,0.91,0.91,0.91,0.90,0.90,0.90,0.90
P09211	0.17,0.17,0.16,0.16,0.16,0.18,0.18,0.20,0.20,0.21,0.22,0.22,0.23,0.23,0.23,0.24,0.25,0.25,0.25,0.26,0.27,0.26,0.27,0.25,0.26,0.28,0.29,0.30,0.31,0.32,0.31,0.32,0.32,0.32,0.32,0.32,0.32,0.33,0.33,0.35,0.36,0.37,0.38,0.38,0.39,0.38,0.37,0.38,0.36,0.35,0.35,0.34,0.33,0.32,0.33,0.33,0.33,0.32,0.32,0.32,0.31,0.30,0.31,0.31,0.33,0.32,0.31,0.30,0.31,0.29,0.29,0.29,0.28,0.28,0.29,0.29,0.29,0.29,0.30,0.30,0.27,0.28,0.28,0.28,0.28,0.28,0.28,0.28,0.28,0.30,0.31,0.31,0.32,0.34,0.34,0.33,0.34,0.35,0.34,0.35,0.36,0.36,0.34,0.34,0.34,0.33,0.32,0.33,0.33,0.33,0.33,0.33,0.33,0.33,0.34,0.35,0.34,0.36,0.36,0.35,0.37,0.37,0.36,0.35,0.35,0.35,0.35,0.36,0.37,0.35,0.34,0.32,0.32,0.30,0.29,0.29,0.28,0.26,0.25,0.24,0.24,0.23,0.22,0.22,0.22,0.21,0.20,0.22,0.21,0.20,0.20,0.22,0.23,0.23,0.24,0.23,0.22,0.22,0.22,0.21,0.21,0.20,0.20,0.20,0.21,0.22,0.22,0.23,0.23,0.22,0.24,0.25,0.25,0.26,0.27,0.27,0.29,0.31,0.31,0.32,0.34,0.34,0.35,0.35,0.34,0.35,0.36,0.37,0.36,0.37,0.37,0.38,0.36,0.36,0.36,0.36,0.36,0.37,0.37,0.37,0.38,0.39,0.38,0.39,0.40,0.41,0.40,0.41,0.39,0.38
Q5TGJ6	0.51,0.51,0.50,0.49,0.47,0.45,0.43,0.42,0.41,0.40,0.41,0.40,0.40,0.41,0.42,0.42,0.43,0.41,0.41,0.40,0.39,0.37,0.34,0.33,0.32,0.30,0.31,0.31,0.30,0.31,0.30,0.29,0.28,0.29,0.29,0.29,0.30,0.31,0.30,0.32,0.32,0.31,0.31,0.32,0.34,0.34,0.35,0.36,0.38,0.39,0.41,0.41,0.42,0.42,0.41,0.40,0.40,0.39,0.39,0.40,0.40,0.40,0.41,0.43,0.43,0.43,0.44,0.43,0.43,0.43,0.44,0.46,0.47,0.49,0.50,0.50,0.53,0.54,0.56,0.58,0.58,0.58,0.60,0.61,0.61,0.61,0.63,0.64,0.65,0.65,0.66,0.65,0.67,0.66,0.68,0.70,0.71,0.72,0.74,0.76,0.77,0.78,0.80,0.81,0.82,0.83,0.84,0.85,0.86,0.87,0.89,0.89,0.89,0.89,0.89,0.90,0.90,0.89,0.89,0.89,0.89,0.89,0.89,0.88,0.89,0.89,0.89,0.89,0.89,0.89,0.89,0.90,0.89,0.89,0.90,0.89,0.89,0.89,0.89,0.89,0.89,0.89,0.89,0.89,0.88,0.88,0.88,0.88,0.88,0.88,0.87,0.87,0.86,0.86,0.85,0.84,0.83,0.83,0.83,0.82,0.82,0.81,0.80,0.80,0.79,0.78,0.77,0.77,0.76,0.76,0.76,0.76,0.76,0.76,0.76,0.75,0.76,0.76,0.75,0.75,0.75,0.75,0.75,0.75,0.76,0.76,0.76,0.76,0.76,0.76,0.76,0.77,0.77,0.78,0.78,0.78,0.79,0.80,0.80,0.81,0.81,0.82,0.82,0.83,0.84,0.85,0.86,0.87,0.87,0.87,0.88,0.88,0.88,0.87,0.86,0.87,0.87,0.87,0.88,0.87,0.88,0.88,0.88,0.88,0.88,0.88,0.88,0.88,0.88,0.88,0.88,0.89,0.89,0.89,0.89,0.89,0.89,0.89,0.89,0.89,0.89,0.89,0.89,0.89,0.89,0.89,0.89,0.88,0.88,0.88,0.89
Q9H422	0.79,0.80,0.79,0.80,0.80,0.80,0.80,0.80,0.80,0.81,0.81,0.82,0.82,0.82,0.83,0.83,0.83,0.84,0.84,0.84,0.84,0.84,0.85,0.84,0.84,0.85,0.86,0.87,0.87,0.87,0.88,0.88,0.89,0.89,0.89,0.89,0.89,0.89,0.89,0.89,0.88,0.88,0.87,0.87,0.87,0.86,0.87,0.87,0.87,0.88,0.88,0.88,0.87,0.87,0.88,0.87,0.87,0.87,0.87,0.87,0.88,0.87,0.87,0.87,0.87,0.87,0.87,0.87,0.87,0.87,0.87,0.87,0.87,0.86,0.86,0.86,0.85,0.86,0.85,0.85,0.85,0.86,0.86,0.87,0.87,0.87,0.87,0.87,0.88,0.87,0.87,0.86,0.86,0.87,0.86,0.86,0.85,0.85,0.85,0.85,0.85,0.85,0.86,0.86,0.87,0.87,0.87,0.87,0.87,0.87,0.87,0.87,0.87,0.86,0.87,0.87,0.87,0.87,0.87,0.88,0.87,0.87,0.87,0.87,0.87,0.87,0.88,0.88,0.87,0.87,0.87,0.87,0.86,0.86,0.85,0.85,0.85,0.85,0.85,0.86,0.85,0.85,0.85,0.84,0.84,0.84,0.84,0.84,0.84,0.84,0.84,0.84,0.85,0.85,0.85,0.85,0.85,0.84,0.84,0.82,0.81,0.78,0.78,0.77,0.76,0.75,0.74,0.73,0.71,0.69,0.69,0.67,0.68,0.68,0.67,0.66,0.64,0.62,0.61,0.59,0.58,0.57,0.56,0.55,0.54,0.54,0.53,0.52,0.50,0.48,0.46,0.44,0.42,0.40,0.38,0.36,0.36,0.36,0.35,0.36,0.36,0.36,0.36,0.34,0.34,0.33,0.31,0.30,0.30,0.31,0.32,0.32,0.33,0.32,0.31,0.32,0.32,0.32,0.33,0.34,0.34,0.33,0.33,0.32,0.31,0.31,0.31,0.30,0.31,0.32,0.33,0.33,0.34,0.34,0.35,0.34,0.34,0.33,0.31,0.31,0.29,0.29,0.29,0.31,0.31,0.33,0.33,0.34,0.36,0.36,0.35,0.34,0.32,0.31,0.30,0.29,0.28,0.27,0.29,0.27,0.27,0.27,0.27,0.27,0.27,0.27,0.27,0.28,0.29,0.29,0.28,0.28,0.28,0.28,0.29,0.28,0.28,0.28,0.28,0.28,0.26,0.26,0.25,0.25,0.23,0.23,0.21,0.21,0.20,0.18,0.19,0.19,0.19,0.20,0.22,0.22,0.22,0.22,0.22,0.20,0.20,0.19,0.19,0.19,0.18,0.19,0.19,0.18,0.16,0.15,0.14,0.13,0.13,0.13,0.15,0.15,0.16,0.16,0.16,0.16,0.16,0.16,0.16,0.17,0.17,0.17,0.17,0.17,0.18,0.18,0.19,0.19,0.21,0.22,0.22,0.21,0.21,0.22,0.23,0.23,0.24,0.24,0.25,0.25,0.25,0.25,0.24,0.24,0.24,0.24,0.24,0.23,0.23,0.22,0.23,0.21,0.21,0.20,0.20,0.20,0.20,0.20,0.20,0.19,0.19,0.19,0.19,0.18,0.18,0.17,0.17,0.16,0.14,0.12,0.12,0.11,0.10,0.10,0.09,0.07,0.07,0.07,0.07,0.07,0.06,0.06,0.06,0.06,0.07,0.06,0.06,0.07,0.08,0.08,0.08,0.08,0.09,0.08,0.09,0.10,0.12,0.12,0.12,0.14,0.15,0.15,0.16,0.17,0.17,0.18,0.19,0.19,0.19,0.20,0.21,0.22,0.24,0.25,0.27,0.30,0.32,0.34,0.34,0.34,0.34,0.34,0.34,0.35,0.36,0.38,0.39,0.39,0.39,0.40,0.41,0.42,0.42,0.42,0.44,0.43,0.43,0.42,0.43,0.43,0.43,0.42,0.43,0.42,0.43,0.44,0.43,0.43,0.44,0.44,0.43,0.44,0.43,0.42,0.41,0.40,0.39,0.40,0.38,0.40,0.41,0.41,0.41,0.42,0.42,0.41,0.40,0.40,0.40,0.39,0.37,0.37,0.37,0.35,0.34,0.34,0.33,0.32,0.31,0.32,0.31,0.30,0.31,0.30,0.30,0.28,0.30,0.31,0.30,0.29,0.30,0.30,0.29,0.30,0.29,0.29,0.29,0.28,0.26,0.26,0.23,0.23,0.22,0.23,0.22,0.21,0.23,0.24,0.24,0.25,0.27,0.27,0.27,0.27,0.27,0.28,0.28,0.28,0.28,0.29,0.29,0.29,0.30,0.30,0.30,0.31,0.32,0.31,0.31,0.33,0.35,0.37,0.39,0.40,0.41,0.43,0.45,0.46,0.48,0.50,0.52,0.54,0.55,0.57,0.58,0.59,0.61,0.62,0.62,0.64,0.65,0.65,0.67,0.68,0.70,0.71,0.72,0.74,0.76,0.77,0.78,0.79,0.80,0.81,0.83,0.84,0.85,0.86,0.87,0.86,0.86,0.87,0.86,0.86,0.86,0.86,0.85,0.84,0.84,0.84,0.84,0.84,0.83,0.84,0.84,0.83,0.84,0.84,0.84,0.84,0.84,0.85,0.85,0.85,0.84,0.85,0.85,0.85,0.85,0.85,0.85,0.85,0.86,0.86,0.86,0.86,0.86,0.86,0.86,0.86,0.87,0.86,0.86,0.86,0.86,0.86,0.86,0.87,0.87,0.87,0.88,0.88,0.88,0.88,0.88,0.87,0.87,0.87,0.87,0.86,0.86,0.86,0.86,0.85,0.85,0.86,0.85,0.85,0.85,0.85,0.85,0.86,0.86,0.86,0.85,0.85,0.85,0.85,0.85,0.85,0.85,0.85,0.86,0.86,0.86,0.86,0.86,0.86,0.85,0.85,0.85,0.84,0.84,0.84,0.85,0.85,0.85,0.85,0.85,0.85,0.85,0.85,0.85,0.84,0.84,0.84,0.84,0.83,0.83,0.83,0.83,0.83,0.83,0.83,0.82,0.82,0.82,0.82,0.82,0.82,0.81,0.81,0.81,0.80,0.80,0.81,0.80,0.80,0.80,0.80,0.81,0.80,0.80,0.80,0.80,0.80,0.79,0.79,0.79,0.79,0.79,0.79,0.79,0.79,0.79,0.80,0.80,0.80,0.81,0.81,0.80,0.81,0.81,0.80,0.80,0.80,0.80,0.80,0.80,0.80,0.80,0.80,0.80,0.80,0.80,0.81,0.80,0.81,0.81,0.82,0.82,0.82,0.82,0.82,0.83,0.83,0.83,0.83,0.83,0.83,0.83,0.83,0.83,0.83,0.84,0.84,0.84,0.84,0.83,0.84,0.83,0.84,0.83,0.84,0.84,0.84,0.84,0.85,0.85,0.86,0.86,0.86,0.86,0.86,0.87,0.86,0.86,0.87,0.86,0.85,0.85,0.85,0.85,0.85,0.85,0.85,0.85,0.84,0.85,0.85,0.85,0.86,0.86,0.86,0.86,0.86,0.86,0.86,0.86,0.87,0.87,0.87,0.86,0.87,0.87,0.87,0.87,0.87,0.87,0.87,0.87,0.87,0.87,0.87,0.86,0.86,0.86,0.86,0.86,0.87,0.87,0.88,0.88,0.88,0.88,0.88,0.88,0.88,0.89,0.89,0.88,0.88,0.88,0.87,0.88,0.87,0.87,0.87,0.87,0.87,0.88,0.87,0.87,0.87,0.87,0.87,0.86,0.86,0.86,0.87,0.87,0.87,0.87,0.87,0.87,0.88,0.88,0.89,0.89,0.89,0.89,0.88,0.88,0.88,0.87,0.87,0.87,0.87,0.86,0.85,0.85,0.84,0.84,0.84,0.83,0.82,0.82,0.80,0.79,0.78,0.77,0.76,0.76,0.75,0.75,0.75,0.75,0.75,0.75,0.74,0.73,0.73,0.73,0.73,0.73,0.72,0.72,0.73,0.73,0.73,0.73,0.73,0.74,0.74,0.74,0.74,0.75,0.74,0.75,0.76,0.77,0.76,0.77,0.77,0.78,0.79,0.80,0.81,0.82,0.83,0.84,0.85,0.86,0.87,0.87,0.88,0.87,0.88,0.88,0.88,0.89,0.89,0.89,0.90,0.90,0.89,0.90,0.89,0.89,0.89,0.89,0.89,0.89,0.89,0.88,0.88,0.88,0.87,0.87,0.86,0.86,0.86,0.86,0.86,0.87,0.87,0.87,0.87,0.87,0.87,0.87,0.87,0.86,0.86,0.86,0.86,0.85,0.86,0.86,0.85,0.85,0.85,0.84,0.84,0.84,0.84,0.84,0.84,0.84,0.83,0.83,0.83,0.82,0.82,0.82,0.82,0.82,0.82,0.82,0.82,0.82,0.83,0.83,0.83,0.83,0.83,0.82,0.82,0.82,0.82,0.82,0.82,0.82,0.83,0.83,0.83,0.83,0.83,0.83,0.83,0.84,0.83,0.84,0.84,0.84,0.84,0.84,0.84,0.84,0.83,0.83,0.84,0.83,0.84,0.84,0.84,0.84,0.83,0.84,0.84,0.84,0.84,0.84,0.83,0.83,0.82,0.82,0.83,0.83,0.83,0.83,0.82,0.82,0.82,0.82,0.82,0.82,0.82,0.82,0.82,0.82,0.82,0.83,0.83,0.83,0.83,0.82,0.83,0.82,0.83,0.83,0.82,0.82,0.83,0.83,0.83,0.83,0.83,0.83,0.83,0.84,0.84,0.84,0.83,0.84,0.84,0.84,0.83,0.83,0.83,0.83,0.83,0.82,0.82,0.82,0.82,0.82,0.82,0.82,0.82,0.81,0.81,0.81,0.80,0.80,0.80,0.80,0.81,0.81,0.82,0.81,0.81,0.82,0.81,0.81,0.82,0.81,0.82,0.82,0.82,0.81,0.81,0.80,0.80,0.81,0.81,0.81,0.82,0.82,0.83,0.83,0.84,0.83,0.83,0.84,0.84,0.84,0.84,0.85,0.85,0.85,0.85,0.85,0.86,0.86,0.86,0.86,0.86,0.86,0.85,0.85,0.85,0.85,0.85,0.85,0.85,0.86,0.86,0.86,0.86,0.86,0.86,0.87,0.87,0.87,0.87,0.87,0.87,0.88,0.87,0.87,0.87,0.87,0.87,0.87,0.87,0.87,0.87,0.87,0.86,0.86,0.87,0.87,0.86,0.86,0.86,0.86,0.86,0.86,0.85,0.86,0.86,0.85,0.86,0.86,0.85,0.86,0.86,0.85,0.86,0.86,0.86,0.86,0.86,0.86,0.86,0.86,0.85,0.85,0.84,0.85,0.84,0.85,0.85,0.85,0.85,0.85,0.85,0.84,0.85,0.85
P0CJ68	0.67,0.69,0.70,0.71,0.71,0.71,0.71,0.71,0.71,0.71,0.71,0.71,0.71,0.71,0.71,0.71,0.71,0.71,0.71,0.71,0.71,0.70,0.71,0.71
Q9NQG7	0.57,0.54,0.53,0.52,0.52,0.51,0.51,0.52,0.54,0.55,0.54,0.54,0.53,0.53,0.53,0.51,0.50,0.49,0.48,0.47,0.46,0.44,0.43,0.43,0.41,0.40,0.39,0.39,0.38,0.36,0.35,0.33,0.31,0.30,0.31,0.32,0.31,0.31,0.32,0.33,0.33,0.35,0.36,0.36,0.36,0.37,0.38,0.37,0.38,0.37,0.36,0.35,0.35,0.35,0.34,0.35,0.36,0.38,0.39,0.40,0.40,0.39,0.39,0.38,0.36,0.37,0.36,0.36,0.36,0.35,0.35,0.35,0.34,0.33,0.33,0.33,0.32,0.33,0.34,0.33,0.32,0.33,0.32,0.30,0.29,0.29,0.29,0.28,0.26,0.25,0.24,0.23,0.23,0.22,0.22,0.22,0.21,0.20,0.18,0.17,0.16,0.17,0.17,0.18,0.19,0.18,0.18,0.19,0.19,0.19,0.20,0.21,0.23,0.24,0.24,0.25,0.27,0.27,0.26,0.25,0.26,0.26,0.26,0.26,0.27,0.28,0.27,0.28,0.29,0.29,0.28,0.29,0.29,0.29,0.29,0.29,0.29,0.28,0.29,0.29,0.29,0.30,0.29,0.30,0.30,0.31,0.32,0.32,0.31,0.31,0.31,0.30,0.29,0.29,0.28,0.28,0.27,0.28,0.27,0.27,0.28,0.28,0.27,0.28,0.28,0.27,0.28,0.28,0.26,0.25,0.25,0.25,0.24,0.23,0.23,0.23,0.24,0.26,0.26,0.26,0.26,0.26,0.26,0.26,0.26,0.25,0.24,0.24,0.24,0.23,0.21,0.20,0.20,0.20,0.19,0.19,0.20,0.21,0.20,0.22,0.24,0.25,0.26,0.29,0.30,0.31,0.33,0.34,0.36,0.38,0.40,0.42,0.44,0.47,0.49,0.51,0.52,0.52,0.52,0.52,0.53,0.54,0.54,0.54,0.53,0.54,0.54,0.53,0.53,0.53,0.53,0.54,0.55,0.56,0.55,0.56,0.57,0.56,0.56,0.56,0.56,0.56,0.54,0.54,0.54,0.54,0.54,0.54,0.54,0.54,0.53,0.54,0.54,0.53,0.53,0.53,0.53,0.54,0.55,0.56,0.57,0.58,0.59,0.61,0.62,0.64,0.66,0.67,0.70,0.71,0.74,0.75,0.76,0.76,0.78,0.80,0.81,0.82,0.84,0.85,0.85,0.85,0.86,0.87,0.86,0.86,0.87,0.87,0.87,0.87,0.87,0.88,0.88,0.88,0.88,0.88,0.88,0.88,0.88,0.88,0.87,0.88,0.88,0.88,0.88,0.89,0.89,0.88,0.89,0.88,0.89,0.89,0.89,0.89,0.89,0.89,0.89,0.90,0.89,0.89,0.90,0.90,0.90,0.90,0.90,0.91,0.91,0.91,0.91,0.90,0.90,0.89,0.89,0.90,0.90,0.89,0.89,0.90,0.89,0.89,0.89,0.89,0.89,0.89,0.88,0.88,0.87,0.86,0.85,0.83,0.84,0.82,0.82,0.82,0.81,0.82,0.81,0.81,0.81,0.81,0.81,0.81,0.81,0.81,0.81,0.81,0.81,0.81,0.81,0.81,0.81,0.81,0.82,0.81,0.81,0.81,0.81,0.81,0.81,0.81,0.81,0.82,0.82,0.82,0.82,0.81,0.82,0.82,0.83,0.85,0.87,0.86,0.87,0.87,0.87,0.88,0.88,0.88,0.88,0.88,0.88,0.88,0.89,0.89,0.89,0.89,0.89,0.89,0.89,0.89,0.89,0.90,0.90,0.89,0.90,0.90,0.90,0.90,0.89,0.90,0.90,0.90,0.89,0.89,0.89,0.89,0.89,0.89,0.89,0.89,0.89,0.89,0.89,0.89,0.89,0.89,0.90,0.89,0.89,0.89,0.89,0.89,0.89,0.89,0.89,0.89,0.89,0.89,0.89,0.88,0.89,0.88,0.88,0.88,0.89,0.89,0.89,0.89,0.89,0.89,0.90,0.89,0.90,0.90,0.90,0.90,0.90,0.90,0.90,0.90,0.90,0.89,0.89,0.89,0.89,0.89,0.89,0.89,0.89,0.89,0.89,0.89,0.89,0.89,0.88,0.88,0.88,0.88,0.88,0.88,0.89,0.89,0.89,0.89,0.89,0.89,0.89,0.89,0.89,0.89,0.89,0.89,0.89,0.89,0.89,0.89,0.89,0.90,0.89,0.90,0.90,0.89,0.89,0.89,0.90,0.88,0.87,0.86,0.84,0.83,0.81,0.79,0.77,0.75,0.73,0.71,0.70,0.68,0.67,0.65,0.63,0.61,0.59,0.57,0.55,0.52,0.50,0.48,0.47,0.47,0.44,0.43,0.43,0.42,0.41,0.40,0.38,0.36,0.34,0.34,0.32,0.30,0.30,0.28,0.26,0.24,0.25,0.25,0.25,0.25,0.24,0.24,0.24,0.25,0.26,0.26,0.27,0.29,0.29,0.28,0.29,0.31,0.33,0.35,0.37,0.39,0.41,0.43,0.44,0.44,0.44,0.44,0.43,0.41,0.40,0.39,0.38,0.38,0.39,0.39,0.39,0.39,0.39,0.38,0.38,0.39,0.39,0.38,0.37,0.40,0.41,0.40,0.41,0.43,0.44,0.43,0.44,0.44,0.42,0.41,0.42,0.41,0.39,0.37,0.36,0.34,0.32,0.31,0.30,0.27,0.27,0.27,0.28,0.30,0.32,0.32,0.34,0.35,0.35,0.35,0.35,0.34,0.34,0.35,0.36,0.36,0.35,0.35,0.34,0.33,0.32,0.30,0.30,0.31,0.30,0.30,0.29,0.28,0.27,0.27,0.27,0.26,0.26,0.27,0.30,0.29,0.31,0.33,0.34,0.35,0.37,0.38,0.38,0.38,0.38,0.39,0.39,0.38,0.37,0.38,0.38,0.37,0.37,0.38,0.37,0.36,0.37,0.38,0.39,0.39,0.40,0.41,0.42,0.43,0.42,0.42,0.42,0.44,0.45,0.46,0.47,0.49,0.49,0.50,0.50,0.49,0.49,0.48,0.46,0.47,0.45,0.45,0.43,0.42,0.42,0.40,0.37,0.38
P0CJ70	0.64,0.65,0.66,0.68,0.68,0.68,0.68,0.68,0.68,0.68,0.68,0.68,0.68,0.68,0.68,0.68,0.68,0.68,0.68,0.68,0.68,0.67,0.67,0.67
O97980	0.90,0.90,0.90,0.90,0.89,0.90,0.90,0.89,0.88,0.88,0.87,0.88,0.88,0.88,0.88,0.88,0.88,0.87,0.87,0.87,0.88,0.87,0.87,0.87,0.86,0.86,0.86,0.86,0.86,0.85,0.86,0.85,0.85,0.85,0.85,0.85,0.85,0.86,0.86,0.86,0.85
P13985	0.87,0.88,0.87,0.88,0.87,0.87,0.88,0.88,0.87,0.87,0.87,0.87,0.87,0.88,0.88,0.88,0.87,0.88,0.88,0.88,0.88,0.88,0.88,0.88,0.88,0.87,0.88,0.87,0.88,0.88,0.87,0.88,0.87,0.88,0.87,0.87,0.87,0.88,0.88,0.88,0.88,0.88,0.88,0.88,0.88,0.88,0.88,0.87,0.87,0.87,0.87,0.87,0.87,0.87,0.87,0.87,0.87,0.87,0.87,0.87,0.86,0.86,0.86,0.85,0.84,0.83,0.83,0.83,0.83,0.83,0.83,0.83,0.82,0.83,0.82,0.82,0.83,0.82,0.82,0.81,0.81,0.81,0.81,0.81,0.80,0.81,0.81,0.81,0.81,0.82,0.82,0.82,0.82,0.82,0.82,0.82,0.82,0.82,0.83,0.83,0.83,0.83,0.83,0.83,0.84,0.85,0.86,0.86,0.87,0.87,0.87,0.86,0.87,0.87,0.86,0.87,0.87,0.87,0.87,0.87,0.87,0.88,0.88,0.88,0.88,0.88,0.88,0.88,0.88,0.88,0.88,0.88,0.88,0.87,0.86,0.86,0.85,0.84,0.84,0.84,0.83,0.84,0.83,0.83,0.82,0.82,0.82,0.81,0.80,0.80,0.80,0.79,0.79,0.78,0.78,0.78,0.77,0.78,0.77,0.77,0.77,0.77,0.77,0.76,0.76,0.76,0.76,0.76,0.76,0.76,0.76,0.76,0.75,0.75,0.75,0.76,0.76,0.75,0.76,0.74,0.74,0.73,0.73,0.73,0.72,0.71,0.71,0.70,0.70,0.70,0.70,0.70,0.69,0.69,0.69,0.69,0.68,0.68,0.68,0.68,0.68,0.68,0.69,0.68,0.68,0.67,0.68,0.67,0.66,0.65,0.65,0.64,0.64,0.64,0.63,0.63,0.62,0.62,0.63,0.63,0.64,0.64,0.64
Q9NSB8	0.43,0.45,0.45,0.45,0.44,0.45,0.45,0.43,0.45,0.46,0.45,0.44,0.43,0.42,0.41,0.40,0.39,0.39,0.38,0.39,0.40,0.39,0.38,0.37,0.35,0.35,0.34,0.34,0.33,0.33,0.33,0.35,0.36,0.38,0.38,0.38,0.37,0.38,0.37,0.35,0.34,0.33,0.32,0.32,0.31,0.32,0.30,0.31,0.32,0.31,0.31,0.32,0.33,0.33,0.33,0.33,0.33,0.34,0.33,0.35,0.35,0.34,0.35,0.35,0.35,0.34,0.34,0.34,0.34,0.34,0.35,0.35,0.34,0.34,0.33,0.32,0.32,0.34,0.32,0.33,0.34,0.35,0.34,0.34,0.34,0.34,0.33,0.33,0.33,0.32,0.32,0.31,0.30,0.30,0.31,0.32,0.33,0.34,0.35,0.37,0.36,0.36,0.37,0.37,0.38,0.40,0.42,0.44,0.46,0.48,0.51,0.51,0.52,0.53,0.53,0.55,0.57,0.59,0.60,0.62,0.63,0.64,0.66,0.68,0.69,0.69,0.72,0.74,0.75,0.76,0.78,0.79,0.80,0.82,0.82,0.82,0.82,0.83,0.83,0.82,0.82,0.82,0.82,0.81,0.80,0.79,0.78,0.78,0.77,0.77,0.76,0.74,0.74,0.73,0.72,0.71,0.70,0.69,0.67,0.67,0.66,0.65,0.65,0.64,0.64,0.62,0.62,0.60,0.59,0.58,0.58,0.57,0.56,0.56,0.55,0.55,0.55,0.54,0.54,0.53,0.53,0.54,0.54,0.54,0.54,0.54,0.53,0.53,0.52,0.52,0.53,0.52,0.53,0.53,0.53,0.52,0.53,0.54,0.54,0.54,0.54,0.53,0.53,0.53,0.52,0.53,0.53,0.53,0.53,0.53,0.53,0.52,0.53,0.53,0.53,0.54,0.53,0.53,0.53,0.54,0.54,0.54,0.53,0.53,0.53,0.53,0.53,0.53,0.53,0.53,0.53,0.53,0.53,0.52,0.52,0.52,0.52,0.51,0.51,0.51,0.51,0.52,0.52,0.52,0.52,0.52,0.52,0.52,0.52,0.52,0.52,0.52,0.53,0.53,0.53,0.53,0.52,0.53,0.53,0.54,0.53,0.53,0.54,0.54,0.55,0.55,0.55,0.56,0.56,0.56,0.56,0.56,0.56,0.56,0.55,0.56,0.56,0.56,0.57,0.57,0.57,0.57,0.56,0.56,0.56,0.57,0.57,0.57,0.57,0.57,0.58,0.57,0.57,0.57,0.57,0.56,0.56,0.56,0.57,0.56,0.56,0.56,0.56,0.56,0.56,0.55,0.56,0.56,0.55,0.55,0.55,0.55,0.54,0.55,0.55,0.55,0.54,0.54,0.55,0.55,0.54,0.54,0.55,0.55,0.55,0.55,0.54,0.54,0.55,0.55,0.55,0.55,0.56,0.57,0.58,0.58,0.58,0.58,0.58,0.57,0.57,0.58,0.58,0.57,0.57,0.58,0.58,0.58,0.58,0.58,0.59,0.59,0.59,0.60
Q14568	0.92,0.92,0.92,0.91,0.90,0.88,0.87,0.86,0.84,0.81,0.80,0.79,0.77,0.75,0.75,0.74,0.74,0.72,0.73,0.72,0.71,0.69,0.67,0.64,0.62,0.60,0.58,0.56,0.54,0.52,0.50,0.48,0.46,0.44,0.42,0.39,0.37,0.36,0.34,0.33,0.32,0.31,0.29,0.27,0.28,0.27,0.28,0.28,0.27,0.27,0.28,0.28,0.28,0.29,0.31,0.30,0.29,0.27,0.27,0.25,0.25,0.24,0.25,0.26,0.28,0.30,0.30,0.30,0.30,0.30,0.30,0.29,0.29,0.30,0.30,0.29,0.30,0.30,0.30,0.31,0.31,0.31,0.30,0.31,0.31,0.30,0.29,0.28,0.27,0.27,0.28,0.27,0.27,0.27,0.25,0.24,0.25,0.25,0.26,0.27,0.28,0.28,0.30,0.31,0.32,0.31,0.31,0.31,0.33,0.33,0.34,0.34,0.35,0.37,0.36,0.37,0.37,0.37,0.37,0.36,0.35,0.34,0.33,0.33,0.33,0.33,0.33,0.33,0.33,0.32,0.32,0.30,0.29,0.29,0.29,0.31,0.30,0.31,0.31,0.30,0.29,0.27,0.28,0.26,0.25,0.23,0.24,0.23,0.25,0.23,0.25,0.24,0.25,0.25,0.24,0.26,0.26,0.28,0.30,0.31,0.32,0.32,0.32,0.32,0.33,0.33,0.31,0.31,0.31,0.31,0.32,0.34,0.35,0.35,0.36,0.36,0.34,0.34,0.33,0.34,0.35,0.36,0.36,0.36,0.37,0.35,0.35,0.34,0.34,0.33,0.32,0.32,0.32,0.31,0.32,0.31,0.30,0.29,0.27,0.25,0.25,0.24,0.25,0.26,0.27,0.28,0.29,0.30,0.31,0.31,0.33,0.33,0.33,0.33,0.33,0.33,0.34,0.35,0.36,0.37,0.37,0.37,0.38,0.40,0.41,0.41,0.43,0.45,0.46,0.46,0.47,0.49,0.51,0.52,0.54,0.55,0.57,0.58,0.60,0.62,0.64,0.66,0.68,0.69,0.70,0.71,0.72,0.73,0.74,0.75,0.77,0.78,0.79,0.79,0.80,0.81,0.81,0.80,0.80,0.80,0.80,0.80,0.79,0.79,0.78,0.78,0.77,0.77,0.75,0.73,0.73,0.71,0.71,0.70,0.67,0.66,0.65,0.63,0.62,0.61,0.61,0.61,0.59,0.58,0.57,0.57,0.55,0.53,0.50,0.50,0.48,0.46,0.44,0.43,0.42,0.41,0.41,0.41,0.42,0.42,0.42,0.41,0.42,0.41,0.41,0.41,0.40,0.40,0.41,0.41,0.43,0.43,0.45,0.45,0.46,0.47,0.48,0.47,0.46,0.46,0.46,0.45,0.45,0.46,0.46,0.46,0.45,0.46,0.47,0.48,0.47,0.49,0.50,0.51,0.51,0.51,0.51,0.50,0.51,0.49,0.49,0.49,0.51
P34931	0.27,0.25,0.25,0.24,0.27,0.27,0.28,0.27,0.27,0.27,0.26,0.26,0.26,0.27,0.28,0.29,0.29,0.30,0.30,0.29,0.28,0.26,0.24,0.22,0.20,0.18,0.18,0.19,0.20,0.20,0.21,0.21,0.21,0.21,0.21,0.22,0.22,0.21,0.23,0.24,0.24,0.24,0.26,0.26,0.26,0.25,0.25,0.24,0.23,0.23,0.23,0.23,0.22,0.22,0.20,0.19,0.17,0.17,0.17,0.17,0.18,0.19,0.21,0.21,0.21,0.22,0.23,0.23,0.21,0.22,0.23,0.23,0.23,0.22,0.24,0.24,0.23,0.24,0.25,0.26,0.26,0.26,0.26,0.24,0.24,0.24,0.23,0.23,0.23,0.24,0.26,0.27,0.29,0.30,0.30,0.30,0.30,0.30,0.30,0.28,0.28,0.27,0.26,0.24,0.24,0.24,0.23,0.23,0.23,0.22,0.21,0.20,0.20,0.20,0.22,0.21,0.22,0.23,0.23,0.23,0.21,0.21,0.21,0.21,0.21,0.21,0.21,0.21,0.20,0.20,0.19,0.18,0.16,0.15,0.15,0.14,0.14,0.15,0.15,0.14,0.15,0.15,0.15,0.15,0.16,0.16,0.16,0.16,0.16,0.18,0.18,0.18,0.18,0.18,0.18,0.16,0.15,0.15,0.13,0.12,0.10,0.10,0.09,0.09,0.09,0.09,0.09,0.11,0.12,0.14,0.15,0.16,0.17,0.18,0.19,0.18,0.18,0.18,0.18,0.18,0.18,0.17,0.17,0.18,0.18,0.17,0.17,0.17,0.16,0.16,0.14,0.14,0.14,0.13,0.14,0.16,0.17,0.17,0.17,0.18,0.18,0.19,0.19,0.19,0.18,0.19,0.20,0.20,0.19,0.18,0.16,0.14,0.13,0.12,0.11,0.10,0.10,0.11,0.11,0.11,0.13,0.13,0.13,0.13,0.14,0.15,0.14,0.15,0.17,0.18,0.19,0.21,0.21,0.22,0.22,0.22,0.22,0.23,0.23,0.24,0.24,0.24,0.23,0.24,0.24,0.24,0.25,0.24,0.24,0.23,0.25,0.25,0.25,0.26,0.27,0.27,0.27,0.29,0.29,0.31,0.32,0.31,0.32,0.32,0.33,0.32,0.33,0.35,0.34,0.33,0.33,0.34,0.33,0.33,0.32,0.33,0.32,0.32,0.31,0.31,0.30,0.31,0.32,0.32,0.32,0.33,0.33,0.33,0.33,0.34,0.34,0.32,0.34,0.34,0.33,0.33,0.34,0.34,0.32,0.32,0.31,0.29,0.29,0.29,0.30,0.28,0.30,0.29,0.30,0.30,0.31,0.31,0.29,0.30,0.29,0.29,0.28,0.28,0.26,0.27,0.26,0.26,0.25,0.25,0.25,0.25,0.24,0.24,0.24,0.25,0.24,0.23,0.24,0.24,0.24,0.24,0.26,0.25,0.26,0.28,0.27,0.27,0.29,0.30,0.29,0.29,0.29,0.28,0.28,0.27,0.26,0.24,0.24,0.24,0.23,0.22,0.22,0.22,0.22,0.22,0.23,0.23,0.23,0.24,0.24,0.26,0.26,0.27,0.28,0.28,0.28,0.30,0.30,0.30,0.29,0.30,0.30,0.28,0.26,0.26,0.24,0.24,0.24,0.22,0.21,0.21,0.21,0.22,0.23,0.23,0.23,0.24,0.24,0.24,0.25,0.25,0.26,0.27,0.27,0.28,0.29,0.28,0.29,0.29,0.30,0.30,0.29,0.29,0.28,0.27,0.28,0.27,0.27,0.28,0.29,0.30,0.30,0.31,0.32,0.32,0.33,0.32,0.32,0.32,0.33,0.33,0.32,0.32,0.33,0.32,0.33,0.32,0.33,0.34,0.33,0.34,0.34,0.33,0.32,0.33,0.33,0.33,0.33,0.32,0.33,0.32,0.32,0.33,0.32,0.32,0.34,0.34,0.35,0.34,0.34,0.32,0.31,0.31,0.29,0.29,0.29,0.29,0.29,0.29,0.30,0.30,0.30,0.30,0.30,0.29,0.28,0.27,0.27,0.25,0.26,0.27,0.28,0.28,0.29,0.30,0.29,0.31,0.30,0.31,0.30,0.30,0.31,0.31,0.31,0.32,0.31,0.29,0.28,0.29,0.30,0.29,0.30,0.30,0.31,0.31,0.32,0.32,0.33,0.33,0.33,0.34,0.34,0.34,0.36,0.36,0.36,0.36,0.37,0.37,0.38,0.38,0.37,0.37,0.36,0.36,0.35,0.35,0.34,0.34,0.34,0.35,0.34,0.34,0.33,0.33,0.32,0.32,0.34,0.34,0.32,0.32,0.33,0.34,0.35,0.34,0.35,0.37,0.37,0.37,0.37,0.38,0.38,0.38,0.38,0.38,0.38,0.38,0.37,0.38,0.38,0.36,0.36,0.38,0.37,0.36,0.37,0.37,0.36,0.37,0.39,0.39,0.38,0.39,0.40,0.40,0.39,0.41,0.42,0.40,0.40,0.41,0.40,0.39,0.39,0.38,0.38,0.37,0.36,0.35,0.35,0.35,0.35,0.34,0.34,0.34,0.35,0.34,0.36,0.37,0.38,0.39,0.41,0.43,0.43,0.46,0.47,0.48,0.50,0.52,0.53,0.53,0.54,0.55,0.56,0.58,0.59,0.60,0.60,0.61,0.63,0.65,0.65,0.67,0.69,0.69,0.71,0.73,0.74,0.74,0.75,0.77,0.78,0.79,0.81,0.83,0.84,0.84,0.87,0.87,0.88,0.88,0.89,0.88,0.88,0.88,0.87
P26583	0.47,0.46,0.44,0.45,0.46,0.46,0.45,0.45,0.46,0.47,0.47,0.48,0.50,0.50,0.51,0.50,0.51,0.51,0.51,0.51,0.50,0.49,0.48,0.47,0.46,0.46,0.46,0.45,0.44,0.45,0.46,0.45,0.44,0.46,0.47,0.47,0.47,0.47,0.48,0.49,0.49,0.50,0.50,0.50,0.50,0.50,0.49,0.50,0.50,0.48,0.47,0.47,0.47,0.46,0.45,0.45,0.46,0.45,0.45,0.45,0.45,0.47,0.48,0.48,0.49,0.50,0.51,0.52,0.53,0.55,0.54,0.54,0.56,0.55,0.54,0.54,0.55,0.55,0.55,0.55,0.55,0.54,0.55,0.54,0.54,0.53,0.53,0.54,0.53,0.53,0.54,0.54,0.53,0.53,0.54,0.55,0.54,0.54,0.56,0.55,0.55,0.55,0.54,0.53,0.52,0.51,0.51,0.50,0.47,0.46,0.45,0.45,0.43,0.43,0.45,0.45,0.44,0.44,0.45,0.45,0.44,0.45,0.46,0.45,0.46,0.47,0.48,0.46,0.46,0.47,0.47,0.47,0.47,0.48,0.47,0.46,0.46,0.46,0.45,0.44,0.44,0.44,0.44,0.44,0.44,0.45,0.46,0.46,0.47,0.48,0.50,0.50,0.51,0.53,0.53,0.53,0.55,0.56,0.56,0.56,0.57,0.59,0.60,0.61,0.63,0.64,0.64,0.66,0.68,0.69,0.69,0.71,0.72,0.73,0.74,0.75,0.76,0.77,0.78,0.80,0.82,0.83,0.84,0.84,0.85,0.86,0.88,0.88,0.89,0.89,0.90,0.91,0.91,0.91,0.91,0.91,0.91,0.91,0.91,0.92,0.92,0.92,0.92,0.93,0.93,0.93,0.93,0.93,0.93
Q6B9Z1	0.66,0.66,0.67,0.65,0.65,0.66,0.66,0.67,0.67,0.68,0.69,0.70,0.69,0.68,0.68,0.66,0.66,0.66,0.66,0.66,0.65,0.63,0.63,0.63,0.63,0.62,0.61,0.61,0.61,0.62,0.61,0.61,0.60,0.58,0.58,0.57,0.58,0.57,0.56,0.55,0.54,0.53,0.52,0.52,0.53,0.52,0.51,0.49,0.48,0.46,0.44,0.43,0.41,0.40,0.41,0.39,0.41,0.40,0.40,0.40,0.40,0.42,0.43,0.43,0.41,0.40,0.40,0.39,0.38,0.39,0.37,0.37,0.38,0.40,0.41,0.42,0.43,0.42,0.42,0.43,0.44,0.43,0.44,0.44,0.43,0.42,0.44,0.43,0.44,0.45,0.46,0.48,0.48,0.50,0.52,0.53,0.55,0.55,0.56,0.56,0.57,0.57,0.56,0.57,0.57,0.58,0.59,0.60,0.62,0.64,0.64,0.65,0.67,0.66,0.64,0.65,0.64,0.64,0.65,0.66,0.65,0.65,0.68,0.68
P30740	0.19,0.21,0.22,0.24,0.25,0.24,0.24,0.23,0.22,0.22,0.21,0.20,0.20,0.19,0.19,0.18,0.18,0.17,0.17,0.16,0.16,0.15,0.14,0.13,0.13,0.13,0.13,0.15,0.16,0.16,0.15,0.16,0.17,0.17,0.16,0.18,0.18,0.17,0.18,0.18,0.19,0.18,0.17,0.18,0.18,0.17,0.17,0.18,0.19,0.19,0.20,0.21,0.21,0.21,0.22,0.23,0.23,0.24,0.25,0.28,0.30,0.30,0.31,0.31,0.31,0.32,0.32,0.32,0.30,0.29,0.29,0.29,0.28,0.28,0.28,0.28,0.28,0.28,0.30,0.30,0.31,0.31,0.32,0.32,0.31,0.30,0.31,0.31,0.31,0.32,0.32,0.31,0.32,0.32,0.33,0.32,0.31,0.33,0.32,0.31,0.29,0.28,0.29,0.29,0.29,0.29,0.30,0.30,0.30,0.31,0.32,0.31,0.32,0.33,0.34,0.34,0.33,0.34,0.34,0.32,0.33,0.34,0.33,0.31,0.32,0.32,0.31,0.30,0.31,0.32,0.31,0.31,0.31,0.31,0.32,0.33,0.32,0.32,0.31,0.30,0.30,0.30,0.29,0.27,0.27,0.26,0.25,0.25,0.25,0.25,0.24,0.23,0.24,0.25,0.23,0.24,0.25,0.26,0.26,0.25,0.26,0.26,0.26,0.26,0.26,0.26,0.25,0.25,0.27,0.28,0.27,0.28,0.28,0.30,0.29,0.28,0.27,0.27,0.28,0.28,0.29,0.30,0.31,0.31,0.31,0.31,0.32,0.33,0.32,0.34,0.36,0.36,0.36,0.35,0.35,0.35,0.33,0.32,0.30,0.30,0.30,0.30,0.30,0.31,0.30,0.30,0.29,0.29,0.28,0.27,0.25,0.23,0.21,0.21,0.21,0.21,0.21,0.21,0.23,0.23,0.23,0.22,0.21,0.21,0.22,0.22,0.22,0.24,0.24,0.24,0.23,0.21,0.22,0.22,0.22,0.23,0.24,0.24,0.24,0.24,0.26,0.28,0.27,0.26,0.27,0.28,0.28,0.29,0.29,0.30,0.30,0.30,0.30,0.30,0.30,0.29,0.30,0.29,0.30,0.28,0.29,0.29,0.30,0.30,0.29,0.29,0.29,0.29,0.28,0.28,0.28,0.28,0.28,0.28,0.28,0.27,0.26,0.26,0.28,0.30,0.30,0.29,0.27,0.26,0.27,0.25,0.24,0.23,0.23,0.24,0.25,0.27,0.26,0.27,0.27,0.26,0.27,0.25,0.25,0.24,0.24,0.23,0.23,0.22,0.22,0.22,0.21,0.21,0.21,0.21,0.21,0.22,0.23,0.25,0.26,0.27,0.30,0.31,0.33,0.33,0.33,0.33,0.36,0.37,0.39,0.41,0.43,0.44,0.46,0.45,0.46,0.44,0.44,0.44,0.44,0.44,0.44,0.43,0.43,0.43,0.43,0.43,0.43,0.43,0.44,0.45,0.45,0.46,0.46,0.45,0.45,0.44,0.42,0.40,0.38,0.37,0.35,0.33,0.32,0.31,0.30,0.29,0.27,0.25,0.23,0.22,0.19,0.18,0.16,0.14,0.14,0.12,0.13,0.12,0.12,0.12,0.12,0.13,0.13
P01859	0.55,0.54,0.52,0.52,0.50,0.48,0.46,0.45,0.44,0.43,0.42,0.41,0.40,0.40,0.40,0.41,0.40,0.41,0.40,0.40,0.39,0.38,0.38,0.37,0.38,0.38,0.40,0.41,0.41,0.40,0.41,0.41,0.42,0.43,0.41,0.41,0.40,0.39,0.40,0.39,0.39,0.37,0.36,0.37,0.36,0.36,0.36,0.37,0.36,0.37,0.36,0.37,0.38,0.39,0.39,0.38,0.39,0.40,0.40,0.42,0.41,0.41,0.41,0.39,0.38,0.36,0.36,0.36,0.35,0.35,0.36,0.36,0.36,0.36,0.35,0.36,0.35,0.34,0.35,0.34,0.35,0.35,0.37,0.38,0.40,0.42,0.43,0.46,0.48,0.50,0.50,0.52,0.53,0.53,0.53,0.53,0.53,0.52,0.50,0.50,0.49,0.50,0.51,0.51,0.52,0.53,0.52,0.53,0.51,0.50,0.50,0.50,0.52,0.51,0.52,0.50,0.50,0.49,0.50,0.48,0.47,0.45,0.45,0.43,0.41,0.39,0.38,0.38,0.37,0.35,0.34,0.33,0.33,0.31,0.31,0.29,0.29,0.29,0.29,0.31,0.31,0.32,0.31,0.32,0.33,0.32,0.33,0.34,0.35,0.37,0.38,0.39,0.39,0.37,0.39,0.39,0.41,0.40,0.40,0.40,0.40,0.40,0.40,0.40,0.39,0.40,0.39,0.39,0.38,0.39,0.39,0.37,0.37,0.37,0.37,0.37,0.39,0.38,0.39,0.37,0.36,0.35,0.34,0.34,0.34,0.33,0.33,0.34,0.34,0.33,0.32,0.32,0.32,0.31,0.31,0.29,0.28,0.27,0.29,0.30,0.31,0.32,0.33,0.34,0.34,0.35,0.35,0.36,0.35,0.35,0.35,0.35,0.36,0.38,0.39,0.39,0.39,0.39,0.41,0.42,0.43,0.43,0.43,0.42,0.43,0.41,0.40,0.40,0.38,0.37,0.36,0.36,0.35,0.35,0.34,0.34,0.34,0.34,0.33,0.32,0.31,0.29,0.30,0.31,0.31,0.33,0.32,0.34,0.34,0.34,0.35,0.34,0.35,0.35,0.34,0.33,0.34,0.34,0.34,0.34,0.33,0.32,0.32,0.33,0.33,0.33,0.33,0.34,0.34,0.33,0.33,0.34,0.34,0.36,0.35,0.35,0.36,0.37,0.38,0.38,0.39,0.38,0.38,0.36,0.35,0.33,0.32,0.31,0.29,0.29,0.28,0.28,0.29,0.29,0.28,0.28,0.28,0.27,0.28,0.26,0.26,0.26,0.28,0.30,0.31,0.34,0.33,0.34,0.34,0.35,0.35,0.36,0.36,0.37,0.36,0.36,0.38,0.37,0.36,0.35,0.36,0.36,0.38,0.39,0.41,0.42
Q9H2K0	0.88,0.88,0.88,0.88,0.88,0.88,0.87,0.87,0.87,0.87,0.87,0.87,0.87,0.87,0.87,0.87,0.87,0.87,0.87,0.87,0.87,0.87,0.86,0.87,0.88,0.88,0.88,0.88,0.87,0.87,0.87,0.87,0.86,0.86,0.87,0.87,0.87,0.86,0.86,0.85,0.84,0.84,0.84,0.83,0.82,0.82,0.82,0.82,0.82,0.82,0.82,0.81,0.81,0.80,0.78,0.77,0.75,0.74,0.73,0.72,0.72,0.70,0.70,0.69,0.69,0.67,0.65,0.64,0.62,0.60,0.58,0.57,0.57,0.56,0.56,0.55,0.54,0.52,0.52,0.50,0.49,0.48,0.48,0.47,0.45,0.45,0.44,0.43,0.41,0.40,0.39,0.38,0.39,0.38,0.38,0.38,0.37,0.36,0.37,0.37,0.36,0.37,0.37,0.38,0.38,0.36,0.35,0.35,0.35,0.35,0.35,0.36,0.36,0.36,0.36,0.34,0.34,0.35,0.35,0.35,0.36,0.36,0.36,0.37,0.37,0.38,0.39,0.39,0.40,0.42,0.43,0.43,0.44,0.43,0.44,0.44,0.45,0.46,0.46,0.46,0.45,0.45,0.43,0.44,0.42,0.42,0.43,0.44,0.45,0.46,0.47,0.47,0.47,0.47,0.46,0.45,0.47,0.46,0.45,0.45,0.44,0.44,0.42,0.43,0.43,0.42,0.42,0.41,0.39,0.38,0.36,0.34,0.32,0.31,0.31,0.30,0.31,0.33,0.33,0.35,0.34,0.34,0.34,0.36,0.36,0.36,0.35,0.36,0.35,0.34,0.33,0.33,0.33,0.32,0.33,0.34,0.34,0.34,0.33,0.34,0.34,0.33,0.33,0.35,0.34,0.35,0.34,0.35,0.36,0.36,0.38,0.40,0.40,0.42,0.41,0.40,0.40,0.38,0.35,0.34,0.33,0.33,0.32,0.32,0.32,0.32,0.33,0.33,0.33,0.34,0.35,0.35,0.36,0.37,0.38,0.37,0.37,0.39,0.39,0.40,0.40,0.42,0.42,0.44,0.44,0.45,0.44,0.45,0.46,0.47,0.48,0.49,0.49,0.51,0.51,0.53,0.56,0.58,0.59,0.60,0.62,0.63,0.64,0.66,0.67,0.66,0.66,0.67,0.68,0.68,0.69,0.70,0.71,0.71,0.72,0.73,0.74,0.75
Q01628	0.84,0.83,0.83,0.82,0.82,0.82,0.82,0.82,0.81,0.81,0.81,0.81,0.81,0.81,0.81,0.82,0.82,0.82,0.82,0.83,0.83,0.83,0.83,0.82,0.83,0.82,0.82,0.82,0.82,0.83,0.82,0.82,0.82,0.80,0.79,0.79,0.78,0.78,0.77,0.77,0.77,0.76,0.76,0.75,0.74,0.73,0.73,0.73,0.72,0.72,0.72,0.71,0.70,0.69,0.68,0.67,0.66,0.64,0.62,0.62,0.61,0.59,0.58,0.58,0.57,0.56,0.57,0.57,0.56,0.56,0.57,0.56,0.56,0.56,0.55,0.55,0.55,0.54,0.53,0.53,0.53,0.52,0.51,0.52,0.52,0.52,0.52,0.52,0.52,0.52,0.51,0.51,0.50,0.50,0.50,0.50,0.50,0.50,0.51,0.51,0.51,0.51,0.51,0.51,0.50,0.50,0.50,0.49,0.49,0.49,0.49,0.49,0.49,0.49,0.48,0.49,0.49,0.48,0.49,0.50,0.50,0.50,0.51,0.51,0.51,0.50,0.51,0.51,0.51,0.51,0.52,0.51,0.52
Q13007	0.76,0.77,0.76,0.77,0.77,0.78,0.79,0.79,0.79,0.79,0.78,0.78,0.78,0.77,0.78,0.77,0.76,0.76,0.75,0.75,0.74,0.73,0.73,0.73,0.73,0.74,0.73,0.74,0.74,0.75,0.75,0.74,0.73,0.71,0.70,0.68,0.66,0.66,0.63,0.63,0.60,0.59,0.59,0.58,0.56,0.54,0.54,0.52,0.51,0.48,0.48,0.47,0.45,0.44,0.44,0.41,0.40,0.41,0.41,0.40,0.39,0.39,0.39,0.38,0.39,0.37,0.38,0.39,0.37,0.37,0.35,0.33,0.33,0.34,0.36,0.35,0.35,0.36,0.36,0.36,0.36,0.38,0.37,0.36,0.36,0.35,0.35,0.33,0.32,0.32,0.33,0.32,0.32,0.32,0.31,0.31,0.31,0.32,0.31,0.30,0.30,0.30,0.30,0.29,0.30,0.29,0.30,0.28,0.28,0.28,0.29,0.30,0.30,0.30,0.30,0.29,0.29,0.30,0.29,0.27,0.28,0.28,0.27,0.26,0.27,0.28,0.28,0.28,0.30,0.30,0.30,0.31,0.32,0.32,0.33,0.35,0.37,0.39,0.38,0.38,0.40,0.40,0.39,0.39,0.40,0.38,0.37,0.38,0.38,0.36,0.36,0.35,0.33,0.34,0.35,0.33,0.33,0.35,0.36,0.35,0.37,0.38,0.38,0.38,0.38,0.37,0.36,0.36,0.36,0.34,0.34,0.34,0.32,0.32,0.31,0.30,0.28,0.27,0.25,0.24,0.25,0.25,0.24,0.24,0.24,0.26,0.27,0.26,0.25,0.26,0.26,0.26,0.26,0.27,0.26,0.25,0.26,0.26,0.25,0.23,0.23,0.21,0.20,0.18,0.18,0.19
P01705	0.82,0.81,0.79,0.78,0.76,0.75,0.75,0.76,0.75,0.75,0.74,0.74,0.74,0.74,0.73,0.73,0.71,0.71,0.69,0.68,0.67,0.65,0.64,0.62,0.62,0.62,0.60,0.58,0.57,0.56,0.56,0.55,0.55,0.52,0.50,0.48,0.47,0.45,0.44,0.42,0.42,0.43,0.43,0.45,0.44,0.45,0.44,0.42,0.40,0.40,0.39,0.38,0.38,0.37,0.36,0.36,0.37,0.38,0.38,0.38,0.39,0.40,0.39,0.39,0.39,0.39,0.37,0.39,0.41,0.41,0.41,0.39,0.38,0.37,0.38,0.37,0.38,0.38,0.39,0.39,0.40,0.40,0.37,0.38,0.37,0.37,0.36,0.36,0.36,0.38,0.38,0.39,0.41,0.40,0.40,0.40,0.40,0.39,0.37,0.38,0.38,0.37,0.37,0.38,0.38,0.39,0.38,0.39,0.37,0.36,0.36,0.36,0.38
Q96N16	0.75,0.73,0.72,0.72,0.71,0.71,0.71,0.70,0.69,0.69,0.68,0.67,0.67,0.67,0.66,0.66,0.66,0.66,0.65,0.65,0.65,0.64,0.63,0.62,0.60,0.60,0.59,0.58,0.58,0.58,0.57,0.57,0.57,0.56,0.56,0.55,0.56,0.56,0.56,0.56,0.56,0.55,0.56,0.56,0.56,0.56,0.56,0.56,0.56,0.56,0.56,0.56,0.56,0.56,0.56,0.56,0.56,0.56,0.56,0.56,0.56,0.56,0.56,0.55,0.56,0.56,0.56,0.57,0.56,0.55,0.55,0.55,0.54,0.54,0.54,0.54,0.54,0.53,0.53,0.53,0.53,0.54,0.54,0.54,0.54,0.54,0.54,0.53,0.53,0.53,0.53,0.53,0.53,0.53,0.53,0.52,0.52,0.51,0.51,0.50,0.51,0.52,0.52,0.51,0.51,0.52,0.52,0.51,0.51,0.51,0.51,0.51,0.51,0.51,0.51,0.51,0.51,0.51,0.51,0.51,0.51,0.52,0.52,0.52,0.51,0.51,0.51,0.51,0.51,0.51,0.51,0.50,0.51,0.51,0.51,0.51,0.52,0.53,0.53,0.53,0.53,0.53,0.52,0.52,0.53,0.53,0.52,0.52,0.53,0.53,0.53,0.54,0.54,0.54,0.54,0.55,0.55,0.54,0.55,0.54,0.54,0.54,0.53,0.54,0.54,0.53,0.54,0.54,0.54,0.54,0.54,0.54,0.54,0.53,0.53,0.53,0.53,0.53,0.53,0.52,0.53,0.53,0.53,0.52,0.52,0.52,0.53,0.52,0.52,0.53,0.52,0.51,0.51,0.50,0.50,0.50,0.51,0.50,0.50,0.50,0.51,0.51,0.51,0.51,0.51,0.51,0.52,0.51,0.52,0.52,0.51,0.52,0.52,0.52,0.53,0.53,0.53,0.54,0.54,0.53,0.54,0.53,0.53,0.53,0.54,0.54,0.53,0.53,0.54,0.54,0.53,0.54,0.54,0.55,0.56,0.57,0.57,0.58,0.59,0.60,0.61,0.62,0.63,0.64,0.64,0.65,0.65,0.66,0.67,0.68,0.69,0.69,0.70,0.71,0.71,0.71,0.71,0.72,0.72,0.73,0.73,0.72,0.73,0.73,0.73,0.72,0.72,0.73,0.73,0.73,0.74,0.74,0.73,0.73,0.73,0.72,0.71,0.70,0.69,0.68,0.67,0.66,0.65,0.64,0.63,0.63,0.62,0.61,0.61,0.60,0.59,0.57,0.57,0.56,0.55,0.55,0.55,0.55,0.53,0.53,0.53,0.53,0.53,0.53,0.53,0.53,0.54,0.54,0.54,0.54,0.53,0.53,0.53,0.53,0.53,0.53,0.54,0.54,0.54,0.55,0.55,0.56,0.55,0.55,0.55,0.55,0.54,0.55,0.54,0.54,0.54,0.55,0.55,0.55,0.55,0.55,0.55,0.56,0.56,0.56,0.56,0.56,0.56,0.56,0.55,0.55,0.55,0.55,0.55,0.55,0.55,0.55,0.55,0.55,0.56,0.56,0.57,0.57,0.57,0.58,0.59,0.59,0.59,0.60,0.59,0.60,0.60,0.60,0.59,0.60,0.60,0.60,0.61,0.61,0.61,0.60,0.60,0.60,0.60,0.60,0.60,0.60,0.60,0.60,0.60,0.61,0.61,0.61,0.60,0.60,0.60,0.60,0.60,0.60,0.60,0.60,0.59,0.59,0.59,0.57,0.57,0.57,0.57,0.57,0.58,0.59,0.59,0.60,0.61,0.62,0.63,0.64,0.64,0.65,0.66,0.67,0.67,0.67,0.68,0.68,0.68,0.70,0.69,0.69,0.70,0.70,0.71,0.72,0.73,0.74,0.75,0.76,0.77,0.77,0.78,0.79,0.80,0.81,0.81,0.82,0.84,0.85,0.85,0.86,0.86,0.86,0.86,0.87,0.86,0.86,0.86,0.87,0.87,0.87,0.86,0.86,0.86,0.86,0.85,0.84,0.85,0.84,0.84,0.84,0.84,0.83,0.83,0.82,0.82,0.82,0.80,0.79,0.78,0.78,0.77,0.76,0.75,0.74,0.73,0.72,0.71,0.70,0.69,0.68,0.67,0.66,0.65,0.65,0.64,0.63,0.63,0.63,0.62,0.60,0.60,0.60,0.59,0.59,0.58,0.59,0.59,0.59,0.59,0.59,0.59,0.59,0.59,0.58,0.57,0.57,0.57,0.58,0.58,0.57,0.57,0.57,0.57,0.58,0.57,0.57,0.57,0.58,0.57,0.58,0.58,0.59,0.59,0.59,0.58,0.58,0.59,0.58,0.57,0.57,0.58,0.58,0.57,0.57,0.57,0.56,0.56,0.56,0.56,0.55,0.55,0.55,0.55,0.56,0.56,0.56,0.56,0.56,0.55,0.56,0.56,0.56,0.56,0.56,0.56,0.56,0.56,0.56,0.56,0.55,0.55,0.55,0.54,0.54,0.53,0.54,0.53,0.53,0.53,0.54,0.54,0.54,0.54,0.53,0.53,0.53,0.53,0.53,0.54,0.54,0.54,0.54,0.54,0.55,0.55,0.56,0.57,0.58,0.58,0.59,0.60,0.61,0.62,0.62,0.63,0.64,0.64,0.65,0.65,0.66,0.67,0.69,0.69,0.69,0.70,0.71,0.71,0.71,0.72,0.72,0.73,0.73,0.73,0.74,0.75,0.76,0.77,0.79,0.80,0.81,0.82,0.82
Q9NSB4	0.94,0.92,0.92,0.91,0.91,0.91,0.91,0.90,0.90,0.90,0.90,0.90,0.89,0.89,0.89,0.89,0.89,0.89,0.90,0.90,0.90,0.89,0.89,0.90,0.90,0.90,0.90,0.89,0.89,0.88,0.88,0.88,0.88,0.89,0.89,0.89,0.88,0.88,0.88,0.88,0.87,0.87,0.87,0.88,0.88,0.89,0.88,0.88,0.88,0.88,0.89,0.89,0.89,0.89,0.89,0.89,0.89,0.89,0.88,0.87,0.87,0.87,0.87,0.87,0.86,0.87,0.86,0.86,0.87,0.87,0.87,0.87,0.86,0.86,0.86,0.85,0.85,0.85,0.85,0.84,0.84,0.84,0.83,0.84,0.83,0.83,0.82,0.82,0.82,0.81,0.80,0.79,0.78,0.78,0.77,0.76,0.76,0.75,0.74,0.74,0.74,0.73,0.72,0.72,0.71,0.71,0.69,0.69,0.69,0.68,0.67,0.66,0.65,0.65,0.63,0.63,0.63,0.62,0.62,0.61,0.60,0.60,0.60,0.60,0.59,0.59,0.58,0.58,0.57,0.57,0.57,0.57,0.57,0.57,0.57,0.57,0.57,0.57,0.58,0.59,0.60,0.60,0.60,0.61,0.60,0.61,0.61,0.61,0.61,0.61,0.60,0.61,0.61,0.61,0.60,0.59,0.60,0.60,0.60,0.60,0.60,0.61,0.61,0.61,0.60,0.60,0.60,0.60,0.60,0.59,0.59,0.59,0.59,0.59,0.59,0.60,0.60,0.59,0.59,0.58,0.57,0.56,0.55,0.55,0.54,0.55,0.54,0.55,0.55,0.55,0.54,0.55,0.55,0.55,0.55,0.56,0.57,0.56,0.56,0.56,0.57,0.57,0.55,0.55,0.55,0.56,0.56,0.56,0.56,0.56,0.56,0.56,0.56,0.56,0.57,0.56,0.55,0.55,0.55,0.55,0.56,0.56,0.55,0.56,0.56,0.56,0.55,0.55,0.55,0.55,0.55,0.55,0.54,0.54,0.54,0.54,0.54,0.54,0.55,0.54,0.54,0.54,0.53,0.53,0.54,0.54,0.53,0.54,0.54,0.55,0.55,0.56,0.56,0.57,0.57,0.58,0.58,0.60,0.60,0.61,0.62,0.63,0.63,0.64,0.63,0.65,0.64,0.64,0.63,0.63,0.63,0.63,0.63,0.63,0.63,0.63,0.64,0.64,0.64,0.63,0.63,0.63,0.63,0.63,0.63,0.64,0.63,0.64,0.63,0.63,0.63,0.63,0.63,0.62,0.62,0.62,0.61,0.60,0.59,0.58,0.57,0.56,0.54,0.54,0.54,0.54,0.53,0.54,0.55,0.55,0.55,0.55,0.56,0.55,0.55,0.55,0.55,0.55,0.55,0.55,0.55,0.54,0.54,0.54,0.54,0.54,0.54,0.55,0.55,0.55,0.55,0.55,0.54,0.54,0.53,0.53,0.54,0.55,0.55,0.55,0.56,0.55,0.55,0.56,0.55,0.55,0.55,0.55,0.55,0.56,0.55,0.56,0.55,0.55,0.55,0.55,0.55,0.55,0.55,0.56,0.56,0.56,0.56,0.56,0.56,0.56,0.56,0.56,0.56,0.56,0.56,0.55,0.55,0.55,0.56,0.56,0.55,0.56,0.54,0.54,0.54,0.54,0.55,0.55,0.56,0.56,0.56,0.56,0.56,0.55,0.54,0.54,0.54,0.54,0.54,0.54,0.54,0.53,0.53,0.53,0.53,0.53,0.53,0.54,0.54,0.54,0.53,0.53,0.54,0.54,0.54,0.55,0.56,0.57,0.57,0.56,0.58,0.58,0.59,0.60,0.61,0.61,0.63,0.63,0.64,0.65,0.65,0.66,0.67,0.67,0.68,0.70,0.71,0.72,0.73,0.73,0.74,0.76,0.77,0.78,0.78,0.79,0.79,0.80,0.80,0.81,0.82,0.83,0.84,0.85,0.86,0.87,0.87,0.86,0.87,0.87,0.87,0.87,0.88,0.87,0.87,0.86,0.86,0.86,0.87,0.86,0.86,0.86,0.87,0.86,0.87,0.87,0.87,0.87,0.87,0.87,0.88,0.88,0.88,0.88,0.88,0.88,0.88,0.88,0.89,0.89,0.89,0.89,0.89,0.89,0.89,0.89,0.89,0.88,0.88,0.89,0.89,0.89,0.90,0.90,0.90,0.90,0.91,0.91,0.91,0.91,0.91,0.91,0.91,0.92,0.92,0.91,0.91
Q13557	0.52,0.53,0.52,0.51,0.50,0.48,0.47,0.47,0.46,0.45,0.44,0.43,0.42,0.42,0.44,0.44,0.44,0.44,0.44,0.43,0.43,0.40,0.39,0.36,0.35,0.33,0.32,0.32,0.32,0.31,0.32,0.33,0.33,0.32,0.33,0.34,0.34,0.33,0.33,0.33,0.32,0.31,0.31,0.30,0.29,0.30,0.31,0.30,0.31,0.31,0.32,0.32,0.32,0.31,0.31,0.29,0.29,0.28,0.27,0.26,0.27,0.27,0.29,0.29,0.30,0.30,0.29,0.29,0.28,0.27,0.27,0.26,0.25,0.25,0.25,0.25,0.24,0.23,0.23,0.22,0.22,0.22,0.23,0.23,0.24,0.26,0.26,0.25,0.25,0.24,0.24,0.23,0.23,0.23,0.23,0.22,0.22,0.22,0.22,0.22,0.22,0.21,0.21,0.19,0.19,0.19,0.19,0.18,0.20,0.21,0.21,0.21,0.20,0.20,0.19,0.19,0.18,0.17,0.17,0.18,0.17,0.17,0.17,0.17,0.15,0.15,0.15,0.15,0.18,0.20,0.20,0.20,0.20,0.20,0.20,0.19,0.20,0.20,0.20,0.20,0.20,0.20,0.21,0.21,0.23,0.24,0.25,0.27,0.28,0.27,0.27,0.27,0.28,0.29,0.29,0.30,0.30,0.31,0.31,0.31,0.31,0.31,0.31,0.30,0.30,0.30,0.30,0.30,0.29,0.28,0.26,0.26,0.26,0.27,0.26,0.26,0.26,0.25,0.25,0.25,0.24,0.24,0.24,0.23,0.23,0.21,0.19,0.17,0.16,0.15,0.14,0.14,0.13,0.13,0.13,0.13,0.14,0.14,0.15,0.16,0.17,0.17,0.17,0.18,0.19,0.19,0.20,0.20,0.18,0.18,0.18,0.19,0.20,0.20,0.21,0.23,0.23,0.23,0.25,0.26,0.26,0.26,0.28,0.29,0.29,0.30,0.31,0.31,0.31,0.31,0.32,0.32,0.31,0.31,0.32,0.32,0.32,0.32,0.33,0.32,0.31,0.30,0.30,0.31,0.31,0.30,0.31,0.32,0.31,0.31,0.30,0.30,0.30,0.31,0.30,0.31,0.31,0.31,0.31,0.30,0.30,0.31,0.31,0.30,0.30,0.32,0.31,0.30,0.31,0.32,0.32,0.32,0.34,0.34,0.34,0.34,0.34,0.34,0.33,0.32,0.34,0.34,0.34,0.34,0.34,0.34,0.34,0.34,0.33,0.34,0.33,0.34,0.35,0.34,0.33,0.35,0.34,0.35,0.37,0.39,0.40,0.41,0.42,0.44,0.46,0.47,0.47,0.49,0.52,0.52,0.54,0.56,0.56,0.57,0.59,0.61,0.61,0.62,0.64,0.64,0.65,0.65,0.65,0.65,0.66,0.65,0.65,0.66,0.66,0.65,0.65,0.66,0.65,0.64,0.63,0.64,0.62,0.60,0.58,0.56,0.54,0.52,0.51,0.49,0.48,0.46,0.46,0.44,0.42,0.40,0.40,0.38,0.36,0.34,0.34,0.32,0.30,0.29,0.27,0.26,0.25,0.24,0.23,0.22,0.23,0.23,0.25,0.25,0.24,0.25,0.25,0.25,0.27,0.27,0.27,0.28,0.28,0.29,0.29,0.30,0.31,0.31,0.31,0.31,0.32,0.33,0.34,0.33,0.33,0.34,0.33,0.32,0.32,0.32,0.33,0.33,0.33,0.35,0.34,0.36,0.35,0.36,0.37,0.39,0.40,0.39,0.37,0.36,0.35,0.35,0.34,0.34,0.34,0.32,0.32,0.32,0.32,0.32,0.32,0.34,0.34,0.34,0.35,0.36,0.36,0.36,0.35,0.34,0.34,0.34,0.33,0.34,0.34,0.34,0.33,0.33,0.32,0.32,0.33,0.35,0.36,0.35,0.34,0.33,0.32,0.31,0.31,0.32,0.31,0.32,0.33,0.34,0.34,0.35,0.35,0.37,0.38,0.39,0.41,0.42,0.42,0.42,0.44,0.45,0.45,0.46,0.47,0.49,0.50,0.53,0.54,0.56,0.57,0.59,0.61,0.63,0.64,0.66,0.67,0.66,0.66,0.66,0.68,0.69,0.71,0.73,0.74,0.76,0.77,0.80,0.81,0.82,0.83,0.85,0.87,0.89,0.89,0.90,0.90
Q05655	0.37,0.40,0.41,0.42,0.43,0.42,0.41,0.40,0.38,0.37,0.37,0.36,0.36,0.35,0.35,0.35,0.37,0.37,0.38,0.40,0.40,0.41,0.41,0.41,0.42,0.43,0.44,0.45,0.47,0.47,0.47,0.48,0.47,0.48,0.48,0.49,0.47,0.48,0.46,0.46,0.44,0.42,0.40,0.40,0.41,0.40,0.40,0.40,0.40,0.40,0.40,0.39,0.39,0.39,0.39,0.38,0.39,0.40,0.40,0.39,0.37,0.36,0.36,0.35,0.35,0.34,0.34,0.33,0.33,0.32,0.32,0.31,0.31,0.32,0.30,0.31,0.31,0.31,0.32,0.33,0.33,0.33,0.34,0.33,0.33,0.31,0.31,0.31,0.33,0.34,0.35,0.35,0.36,0.36,0.36,0.35,0.35,0.34,0.32,0.31,0.30,0.31,0.32,0.33,0.34,0.35,0.38,0.39,0.42,0.43,0.44,0.46,0.49,0.50,0.51,0.53,0.53,0.53,0.53,0.51,0.52,0.51,0.53,0.52,0.53,0.53,0.54,0.53,0.53,0.53,0.53,0.53,0.54,0.54,0.55,0.55,0.56,0.57,0.57,0.57,0.57,0.57,0.56,0.55,0.53,0.52,0.51,0.50,0.49,0.46,0.45,0.42,0.40,0.38,0.36,0.35,0.34,0.33,0.32,0.32,0.32,0.32,0.32,0.31,0.31,0.30,0.29,0.29,0.29,0.29,0.29,0.27,0.27,0.26,0.25,0.24,0.24,0.24,0.24,0.24,0.24,0.26,0.26,0.25,0.25,0.25,0.26,0.24,0.24,0.23,0.24,0.25,0.26,0.27,0.29,0.30,0.32,0.32,0.33,0.35,0.35,0.37,0.37,0.39,0.40,0.42,0.42,0.44,0.44,0.45,0.44,0.45,0.46,0.46,0.47,0.48,0.49,0.49,0.50,0.50,0.52,0.53,0.51,0.51,0.51,0.51,0.51,0.50,0.50,0.50,0.49,0.50,0.50,0.51,0.51,0.51,0.49,0.47,0.45,0.45,0.43,0.42,0.41,0.41,0.39,0.38,0.36,0.35,0.34,0.34,0.34,0.34,0.34,0.36,0.35,0.34,0.34,0.34,0.34,0.32,0.32,0.31,0.32,0.31,0.32,0.33,0.34,0.33,0.34,0.35,0.35,0.36,0.36,0.36,0.36,0.36,0.36,0.37,0.39,0.41,0.42,0.44,0.45,0.46,0.47,0.48,0.50,0.52,0.55,0.56,0.57,0.57,0.59,0.60,0.60,0.62,0.64,0.66,0.67,0.69,0.71,0.71,0.72,0.73,0.75,0.76,0.77,0.79,0.81,0.82,0.83,0.84,0.84,0.84,0.84,0.85,0.85,0.83,0.85,0.85,0.84,0.84,0.84,0.82,0.80,0.79,0.79,0.77,0.75,0.73,0.72,0.71,0.70,0.67,0.65,0.63,0.63,0.61,0.61,0.59,0.57,0.55,0.54,0.52,0.50,0.48,0.46,0.44,0.43,0.43,0.41,0.40,0.40,0.39,0.37,0.36,0.34,0.33,0.32,0.29,0.28,0.26,0.24,0.23,0.23,0.22,0.22,0.22,0.22,0.22,0.22,0.23,0.23,0.22,0.22,0.22,0.22,0.20,0.20,0.18,0.18,0.18,0.18,0.17,0.17,0.19,0.19,0.20,0.19,0.18,0.16,0.15,0.14,0.14,0.13,0.13,0.13,0.14,0.14,0.16,0.16,0.16,0.16,0.16,0.15,0.15,0.15,0.15,0.14,0.13,0.13,0.13,0.11,0.11,0.11,0.10,0.11,0.11,0.11,0.11,0.12,0.14,0.14,0.15,0.15,0.17,0.16,0.17,0.16,0.16,0.16,0.16,0.16,0.16,0.16,0.16,0.16,0.16,0.15,0.15,0.13,0.13,0.13,0.13,0.14,0.15,0.16,0.16,0.15,0.15,0.15,0.15,0.15,0.15,0.15,0.15,0.15,0.15,0.15,0.15,0.15,0.13,0.14,0.14,0.13,0.13,0.11,0.10,0.09,0.09,0.10,0.10,0.10,0.10,0.11,0.11,0.12,0.14,0.14,0.15,0.17,0.19,0.19,0.20,0.20,0.22,0.21,0.20,0.20,0.20,0.20,0.20,0.21,0.21,0.21,0.20,0.21,0.20,0.20,0.20,0.21,0.23,0.24,0.24,0.23,0.23,0.24,0.24,0.24,0.24,0.24,0.23,0.23,0.23,0.23,0.23,0.22,0.21,0.20,0.19,0.18,0.16,0.14,0.14,0.13,0.13,0.12,0.11,0.12,0.12,0.13,0.14,0.16,0.17,0.18,0.18,0.18,0.20,0.20,0.20,0.20,0.20,0.19,0.20,0.19,0.20,0.20,0.19,0.22,0.23,0.23,0.24,0.26,0.26,0.26,0.27,0.28,0.28,0.28,0.29,0.30,0.30,0.30,0.31,0.31,0.32,0.32,0.33,0.35,0.34,0.34,0.33,0.33,0.33,0.32,0.32,0.32,0.32,0.33,0.33,0.34,0.33,0.32,0.32,0.32,0.32,0.32,0.32,0.33,0.31,0.30,0.31,0.32,0.30,0.31,0.32,0.33,0.32,0.33,0.33,0.34,0.33,0.35,0.35,0.37,0.37,0.37,0.38,0.37,0.36,0.37,0.37,0.37,0.36,0.36,0.37,0.37,0.37,0.38,0.37,0.39,0.38,0.40,0.40,0.40,0.40,0.40,0.40,0.41,0.42,0.41,0.41,0.42,0.41,0.41,0.40,0.41,0.41,0.41,0.40,0.41,0.41,0.41,0.40,0.39,0.38,0.37,0.37,0.37,0.37,0.37,0.37,0.38,0.38,0.38,0.39,0.38,0.39,0.40,0.39,0.39,0.38,0.39,0.38,0.38,0.38,0.37,0.38,0.37,0.36,0.35,0.36,0.37,0.35,0.35,0.37
O60928	0.75,0.72,0.70,0.69,0.67,0.66,0.66,0.64,0.64,0.65,0.65,0.67,0.67,0.66,0.67,0.68,0.67,0.67,0.67,0.67,0.66,0.66,0.65,0.64,0.63,0.61,0.59,0.57,0.55,0.55,0.54,0.54,0.53,0.52,0.51,0.48,0.47,0.48,0.47,0.46,0.48,0.48,0.48,0.48,0.48,0.49,0.48,0.47,0.47,0.47,0.45,0.43,0.42,0.41,0.40,0.38,0.37,0.36,0.34,0.35,0.35,0.35,0.33,0.32,0.31,0.33,0.33,0.34,0.34,0.36,0.35,0.36,0.35,0.37,0.37,0.37,0.38,0.37,0.36,0.35,0.36,0.35,0.34,0.35,0.35,0.35,0.35,0.35,0.35,0.35,0.34,0.34,0.34,0.34,0.33,0.33,0.33,0.33,0.35,0.35,0.35,0.35,0.36,0.36,0.37,0.37,0.35,0.35,0.36,0.37,0.36,0.36,0.37,0.36,0.34,0.33,0.33,0.32,0.33,0.34,0.34,0.34,0.34,0.35,0.34,0.35,0.35,0.34,0.35,0.36,0.37,0.36,0.37,0.38,0.38,0.38,0.39,0.40,0.39,0.39,0.39,0.38,0.37,0.36,0.37,0.37,0.36,0.37,0.36,0.34,0.33,0.33,0.31,0.31,0.32,0.31,0.30,0.30,0.29,0.29,0.28,0.31,0.32,0.32,0.32,0.32,0.31,0.29,0.29,0.28,0.27,0.25,0.25,0.25,0.26,0.28,0.28,0.27,0.26,0.27,0.26,0.25,0.25,0.25,0.26,0.24,0.24,0.24,0.23,0.24,0.25,0.25,0.27,0.29,0.29,0.30,0.31,0.32,0.33,0.34,0.35,0.35,0.34,0.32,0.32,0.31,0.31,0.33,0.33,0.36,0.37,0.39,0.40,0.39,0.40,0.40,0.37,0.37,0.38,0.38,0.37,0.37,0.37,0.36,0.36,0.35,0.36,0.36,0.38,0.40,0.40,0.40,0.39,0.36,0.36,0.35,0.33,0.34,0.35,0.36,0.37,0.36,0.38,0.37,0.36,0.35,0.35,0.35,0.33,0.33,0.31,0.30,0.28,0.28,0.29,0.29,0.29,0.31,0.31,0.31,0.32,0.32,0.34,0.34,0.35,0.35,0.34,0.34,0.33,0.31,0.31,0.31,0.31,0.31,0.32,0.32,0.33,0.33,0.32,0.30,0.29,0.27,0.27,0.26,0.27,0.28,0.30,0.32,0.33,0.34,0.34,0.36,0.36,0.37,0.37,0.38,0.37,0.35,0.35,0.35,0.34,0.34,0.35,0.34,0.35,0.36,0.38,0.40,0.42,0.44,0.45,0.45,0.47,0.49,0.51,0.52,0.53,0.54,0.55,0.56,0.57,0.57,0.57,0.57,0.58,0.56,0.57,0.56,0.56,0.57,0.58,0.59,0.60,0.61,0.62,0.63,0.63,0.65,0.67,0.69,0.69,0.71,0.72,0.72,0.73,0.73,0.72,0.72,0.72,0.72,0.72,0.71,0.70,0.69,0.68,0.67,0.67,0.65,0.66,0.65
Q8NBR6	0.91,0.91,0.91,0.91,0.92,0.92,0.92,0.93,0.92,0.92,0.92,0.92,0.92,0.92,0.92,0.91,0.91,0.91,0.91,0.91,0.91,0.90,0.90,0.90,0.89,0.89,0.89,0.89,0.89,0.89,0.89,0.90,0.89,0.89,0.89,0.89,0.89,0.89,0.89,0.89,0.90,0.90,0.89,0.89,0.90,0.90,0.89,0.89,0.89,0.89,0.89,0.89,0.89,0.89,0.89,0.89,0.89,0.90,0.90,0.90,0.91,0.91,0.91,0.91,0.91,0.91,0.92,0.91,0.91,0.91,0.91,0.91,0.91,0.91,0.91,0.91,0.91,0.91,0.91,0.91,0.91,0.91,0.90,0.89,0.89,0.88,0.87,0.86,0.85,0.84,0.84,0.85,0.85,0.85,0.84,0.84,0.84,0.84,0.84,0.83,0.83,0.82,0.82,0.82,0.82,0.82,0.82,0.82,0.82,0.81,0.81,0.81,0.81,0.81,0.81,0.81,0.81,0.81,0.82,0.82,0.82,0.82,0.82,0.82,0.83,0.83,0.84,0.84,0.87,0.87,0.88,0.88,0.88,0.87,0.88,0.87,0.88,0.88,0.89,0.89,0.90,0.90,0.90,0.90,0.91,0.91,0.91,0.90,0.90,0.91,0.91,0.91,0.91,0.91,0.91,0.91,0.91,0.91,0.92,0.92,0.92,0.92,0.92,0.92,0.92,0.93,0.93,0.93,0.93,0.93,0.93,0.93,0.94,0.93,0.94,0.94,0.93,0.93,0.93,0.93,0.92,0.92,0.91,0.91,0.91,0.92,0.91,0.91,0.91,0.91,0.90,0.90,0.90,0.90,0.90,0.90,0.90,0.90,0.89,0.90,0.90,0.90,0.89,0.89,0.89,0.88,0.88,0.87,0.86,0.85,0.84,0.84,0.84,0.83,0.83,0.83,0.83,0.83,0.83,0.82,0.81,0.80,0.78,0.77,0.75,0.73,0.71,0.69,0.68,0.66,0.66,0.66,0.65,0.64,0.62,0.61,0.58,0.57,0.54,0.52,0.51,0.50,0.50,0.49,0.47,0.45,0.43,0.42,0.40,0.38,0.37,0.35,0.34,0.32,0.30,0.28,0.26,0.25,0.23,0.22,0.21,0.22,0.21,0.22,0.23,0.25,0.26,0.27,0.28,0.27,0.27,0.26,0.25,0.25,0.23,0.24,0.25,0.26,0.26,0.26,0.27,0.26,0.25,0.23,0.25,0.25,0.26,0.27,0.29,0.32,0.32,0.33,0.36,0.38,0.39,0.40,0.42,0.43,0.43,0.43,0.43,0.43,0.42,0.43,0.43,0.41,0.40,0.41,0.39,0.38,0.39,0.40,0.40,0.39,0.40,0.41,0.40,0.41,0.40,0.40,0.40,0.40,0.39,0.40,0.39,0.37,0.37,0.37,0.36,0.35,0.33,0.33,0.33,0.31,0.29,0.28,0.27,0.25,0.24,0.24,0.23,0.23,0.23,0.23,0.22,0.21,0.21,0.20,0.19,0.19,0.19,0.18,0.19,0.21,0.21,0.21,0.22,0.22,0.21,0.22,0.22,0.22,0.22,0.24,0.24,0.23,0.24,0.25,0.25,0.25,0.25,0.26,0.26,0.25,0.26,0.27,0.27,0.29,0.31,0.31,0.33,0.34,0.35,0.37,0.37,0.38,0.39,0.40,0.40,0.41,0.42,0.41,0.41,0.41,0.39,0.39,0.39,0.39,0.38,0.39,0.38,0.38,0.39,0.38,0.38,0.38,0.38,0.37,0.37,0.37,0.37,0.37,0.37,0.38,0.37,0.37,0.37,0.38,0.37,0.36,0.35,0.33,0.32,0.30,0.28,0.29,0.30,0.29,0.28,0.29,0.27,0.27,0.27,0.26,0.26,0.27,0.28,0.28,0.26,0.26,0.25,0.24,0.24,0.24,0.25,0.24,0.25,0.26,0.26,0.27,0.27,0.29,0.30,0.27,0.27,0.27,0.26,0.25,0.24,0.24,0.24,0.25,0.27,0.28,0.29,0.29,0.29,0.28,0.28,0.28,0.28,0.30,0.30,0.31,0.32,0.32,0.32,0.34,0.33,0.35,0.36,0.38,0.40,0.40,0.42,0.42,0.42,0.42,0.43,0.44,0.43,0.43,0.43,0.43,0.44,0.46,0.47,0.48,0.49,0.49,0.50,0.50,0.51,0.51,0.51,0.51,0.53,0.52,0.53,0.55,0.55,0.56,0.56,0.58,0.58,0.58,0.58,0.59,0.59,0.59,0.58,0.59,0.59,0.59,0.59,0.58,0.58,0.59,0.58,0.59,0.59,0.58,0.59,0.59,0.58,0.58,0.57,0.57,0.57,0.58,0.59,0.59,0.60,0.59,0.60,0.60,0.60,0.59,0.60,0.59,0.59,0.59,0.59,0.58,0.58,0.57,0.59,0.59,0.58,0.58,0.59,0.60,0.61,0.61,0.62,0.63,0.64,0.65,0.66,0.68,0.69,0.69,0.71,0.71,0.72,0.73,0.74,0.75,0.75,0.76,0.77,0.78,0.78,0.79,0.80,0.80,0.81,0.82,0.84,0.85,0.86,0.87,0.88,0.89,0.90,0.91,0.92,0.92,0.92,0.92,0.92,0.93,0.93,0.93,0.93,0.93,0.93,0.93,0.93,0.93,0.92,0.92,0.92,0.92,0.92,0.92,0.92,0.92,0.93,0.94,0.94
Q7Z3K6	0.90,0.89,0.89,0.88,0.87,0.86,0.86,0.84,0.83,0.82,0.82,0.82,0.82,0.83,0.82,0.81,0.81,0.80,0.80,0.79,0.79,0.78,0.78,0.77,0.78,0.77,0.77,0.77,0.75,0.75,0.74,0.73,0.73,0.72,0.71,0.71,0.70,0.69,0.69,0.67,0.66,0.65,0.65,0.64,0.64,0.64,0.64,0.63,0.63,0.62,0.62,0.61,0.61,0.61,0.60,0.61,0.61,0.62,0.62,0.63,0.63,0.64,0.63,0.64,0.65,0.65,0.66,0.65,0.66,0.67,0.68,0.69,0.69,0.70,0.70,0.71,0.72,0.73,0.74,0.74,0.75,0.76,0.76,0.76,0.78,0.78,0.79,0.79,0.80,0.81,0.82,0.83,0.84,0.85,0.85,0.86,0.85,0.86,0.86,0.86,0.87,0.87,0.88,0.88,0.88,0.88,0.88,0.88,0.88,0.88,0.88,0.87,0.87,0.87,0.87,0.88,0.87,0.87,0.87,0.87,0.87,0.87,0.87,0.87,0.88,0.87,0.88,0.88,0.88,0.89,0.89,0.89,0.89,0.89,0.89,0.89,0.89,0.89,0.89,0.90,0.89,0.89,0.88,0.88,0.88,0.88,0.87,0.87,0.86,0.85,0.84,0.84,0.84,0.83,0.83,0.82,0.81,0.81,0.79,0.79,0.79,0.78,0.77,0.77,0.77,0.77,0.77,0.76,0.77,0.76,0.74,0.74,0.74,0.74,0.74,0.73,0.72,0.71,0.70,0.69,0.68,0.69,0.69,0.69,0.68,0.67,0.67,0.66,0.65,0.66,0.67,0.67,0.66,0.66,0.65,0.65,0.64,0.64,0.63,0.64,0.62,0.60,0.60,0.59,0.57,0.55,0.54,0.54,0.53,0.52,0.52,0.52,0.51,0.51,0.51,0.50,0.50,0.50,0.50,0.51,0.52,0.52,0.52,0.51,0.50,0.51,0.50,0.51,0.51,0.50,0.48,0.47,0.46,0.45,0.44,0.44,0.42,0.43,0.43,0.43,0.42,0.44,0.45,0.44,0.43,0.45,0.46,0.45,0.45,0.46,0.46,0.45,0.47,0.47,0.46,0.46,0.47,0.47,0.47,0.47,0.46,0.44,0.43,0.42,0.43,0.42,0.40,0.41,0.39,0.38,0.39,0.39,0.39,0.39,0.40,0.41,0.41,0.41,0.41,0.42,0.41,0.42,0.41,0.40,0.41,0.42,0.41,0.41,0.41,0.42,0.41,0.40,0.40,0.39,0.38,0.38,0.37,0.35,0.34,0.33,0.32,0.32,0.33,0.32,0.32,0.33,0.33,0.35,0.34,0.34,0.35,0.35,0.35,0.35,0.36,0.36,0.36,0.36,0.38,0.37,0.39,0.40,0.41,0.42,0.44,0.45,0.45,0.47,0.48,0.48,0.49,0.49,0.50,0.51,0.51,0.51,0.52,0.52,0.54,0.54,0.55,0.57,0.57,0.58,0.59,0.60,0.59,0.61,0.61,0.63,0.65,0.65,0.66,0.68,0.70,0.71,0.72,0.73,0.74,0.73,0.73,0.73,0.73,0.73,0.73,0.73,0.74,0.74,0.74,0.74,0.75,0.75,0.76,0.76,0.76,0.78,0.79,0.80,0.80,0.81,0.81,0.82,0.83,0.83,0.83,0.84,0.84,0.84,0.85,0.84,0.84,0.84,0.84,0.84,0.85,0.84,0.84,0.84,0.84,0.84,0.84,0.85,0.85,0.85,0.85,0.85,0.85,0.85,0.86,0.86,0.86,0.86,0.86,0.86,0.86,0.86,0.85,0.85,0.86,0.86,0.86,0.86,0.85,0.85,0.85,0.86,0.86,0.86,0.86,0.86,0.87,0.87,0.86,0.85,0.84,0.83,0.83,0.82,0.81,0.82,0.81,0.81,0.81,0.81,0.81,0.82,0.82,0.82,0.81,0.81,0.81,0.81,0.81,0.81,0.82,0.82,0.82,0.83,0.82,0.82,0.82,0.83,0.83,0.84,0.84,0.83,0.83,0.82,0.83,0.82,0.83,0.83,0.82,0.83,0.84,0.85,0.86,0.86,0.86,0.87,0.87,0.87,0.87,0.87,0.87,0.87,0.87,0.87,0.86,0.86,0.87,0.86,0.86,0.86,0.86,0.86,0.86,0.85,0.85,0.85,0.85,0.84,0.84,0.85,0.85,0.85,0.85,0.86,0.86,0.86,0.86,0.85,0.85,0.85,0.85,0.85,0.85,0.85,0.86,0.86,0.85,0.85,0.86,0.86,0.85,0.85,0.85,0.85,0.85,0.86,0.85,0.85,0.85,0.85,0.85,0.85,0.85,0.85,0.85,0.86,0.85,0.85,0.86,0.86,0.85,0.85,0.85,0.85,0.85,0.85
O60487	0.64,0.64,0.65,0.65,0.63,0.62,0.59,0.59,0.58,0.57,0.56,0.56,0.57,0.57,0.56,0.55,0.54,0.53,0.53,0.53,0.53,0.51,0.49,0.49,0.47,0.46,0.44,0.44,0.42,0.42,0.42,0.42,0.41,0.41,0.41,0.41,0.42,0.41,0.40,0.38,0.37,0.36,0.34,0.32,0.31,0.32,0.31,0.33,0.34,0.35,0.35,0.36,0.36,0.35,0.35,0.34,0.33,0.34,0.34,0.33,0.33,0.34,0.34,0.35,0.35,0.35,0.36,0.38,0.39,0.39,0.38,0.39,0.39,0.40,0.38,0.38,0.37,0.36,0.35,0.36,0.36,0.38,0.40,0.40,0.40,0.40,0.39,0.39,0.37,0.35,0.35,0.35,0.33,0.33,0.33,0.34,0.34,0.35,0.34,0.34,0.33,0.32,0.31,0.30,0.29,0.29,0.28,0.28,0.28,0.27,0.27,0.28,0.27,0.27,0.28,0.28,0.29,0.28,0.29,0.28,0.28,0.28,0.27,0.27,0.27,0.28,0.30,0.31,0.32,0.34,0.36,0.36,0.36,0.37,0.37,0.38,0.37,0.39,0.39,0.41,0.41,0.43,0.44,0.45,0.45,0.47,0.47,0.48,0.48,0.47,0.48,0.48,0.48,0.49,0.48,0.49,0.50,0.50,0.51,0.52,0.53,0.53,0.54,0.55,0.55,0.54,0.55,0.54,0.54,0.55,0.54,0.54,0.53,0.53,0.53,0.53,0.53,0.53,0.54,0.54,0.54,0.55,0.55,0.56,0.56,0.56,0.56,0.56,0.56,0.56,0.57,0.58,0.59,0.60,0.61,0.61,0.61,0.61,0.61,0.62,0.61,0.62,0.62,0.62,0.62,0.63,0.63,0.63,0.63,0.63,0.64,0.64,0.65,0.65,0.65
Q7RTX9	0.87,0.86,0.86,0.86,0.83,0.83,0.82,0.79,0.78,0.76,0.76,0.74,0.72,0.71,0.70,0.68,0.66,0.65,0.64,0.62,0.61,0.60,0.57,0.55,0.53,0.51,0.49,0.47,0.45,0.43,0.41,0.40,0.38,0.36,0.35,0.34,0.31,0.29,0.29,0.27,0.25,0.24,0.24,0.23,0.22,0.23,0.22,0.23,0.25,0.25,0.25,0.23,0.23,0.25,0.24,0.23,0.24,0.25,0.24,0.24,0.24,0.24,0.23,0.23,0.24,0.24,0.24,0.24,0.25,0.25,0.25,0.26,0.25,0.25,0.26,0.25,0.25,0.26,0.26,0.26,0.26,0.26,0.25,0.24,0.24,0.24,0.22,0.22,0.21,0.19,0.18,0.18,0.18,0.18,0.17,0.18,0.18,0.17,0.18,0.18,0.19,0.20,0.19,0.21,0.21,0.21,0.21,0.23,0.22,0.21,0.21,0.22,0.22,0.21,0.21,0.21,0.21,0.20,0.20,0.20,0.19,0.18,0.18,0.18,0.17,0.16,0.16,0.16,0.15,0.15,0.16,0.16,0.14,0.16,0.18,0.18,0.18,0.18,0.18,0.17,0.17,0.15,0.15,0.14,0.13,0.13,0.13,0.12,0.11,0.12,0.12,0.13,0.13,0.13,0.13,0.14,0.15,0.16,0.16,0.17,0.18,0.19,0.18,0.20,0.22,0.23,0.24,0.24,0.25,0.26,0.26,0.25,0.25,0.26,0.25,0.23,0.22,0.23,0.23,0.23,0.24,0.24,0.25,0.26,0.26,0.26,0.27,0.27,0.27,0.28,0.29,0.29,0.30,0.32,0.32,0.34,0.35,0.35,0.36,0.38,0.39,0.39,0.41,0.43,0.44,0.44,0.45,0.46,0.48,0.49,0.50,0.52,0.55,0.56,0.58,0.60,0.62,0.63,0.64,0.67,0.68,0.69,0.71,0.72,0.73,0.75,0.77,0.78,0.80,0.83,0.83,0.83,0.85,0.85,0.85,0.86,0.86,0.87,0.87,0.88,0.88,0.88,0.89,0.89,0.89,0.89,0.89,0.89,0.89,0.89,0.88,0.87,0.86,0.86,0.86,0.85,0.84,0.84,0.83,0.82,0.81,0.81,0.79,0.79,0.79,0.78,0.77,0.76,0.75,0.74,0.73,0.72,0.71,0.71,0.71,0.68,0.67,0.66,0.64,0.63,0.61,0.60,0.58,0.56,0.56,0.54,0.54,0.54,0.52,0.50,0.49,0.49,0.49,0.50,0.48,0.46,0.45,0.44,0.42,0.41,0.41,0.39,0.38,0.37,0.36,0.35,0.34,0.33,0.32,0.31,0.30,0.29,0.28,0.27,0.27,0.25,0.25,0.25,0.25,0.24,0.24,0.24,0.24,0.24,0.26,0.25,0.25,0.25,0.25,0.25,0.27,0.27,0.27,0.27,0.25,0.25,0.26,0.26,0.26,0.26,0.27,0.26,0.27,0.27,0.28,0.27,0.27,0.28,0.28,0.28,0.28,0.28,0.29,0.29,0.29,0.29,0.31,0.34,0.34,0.34,0.34,0.34,0.34,0.33,0.33,0.31,0.32,0.32,0.29,0.29,0.30,0.28,0.26,0.26,0.25,0.25,0.25,0.25,0.24,0.25,0.25,0.25,0.26,0.27,0.27,0.27,0.27,0.27,0.27,0.27,0.27,0.27,0.27,0.27,0.27,0.26,0.26,0.24,0.21,0.20,0.19,0.19,0.19,0.18,0.18,0.18,0.17,0.16,0.16,0.16,0.16,0.16,0.16,0.17,0.17,0.18,0.19,0.19,0.18,0.18,0.18,0.17,0.16,0.15,0.14,0.13,0.13,0.12,0.13,0.12,0.12,0.12,0.12,0.12,0.13,0.13,0.14,0.14,0.15,0.15,0.16,0.17,0.17,0.18,0.19,0.21,0.21,0.23,0.24,0.25,0.25,0.25,0.24,0.24,0.24,0.24,0.22,0.21,0.22,0.23,0.23,0.24,0.24,0.24,0.24,0.26,0.26,0.26,0.26,0.27,0.27,0.27,0.29,0.29,0.29,0.29,0.31,0.31,0.31,0.32,0.34,0.34,0.35,0.37,0.37,0.37,0.37,0.38,0.38,0.39,0.40,0.40,0.40,0.41,0.42,0.43,0.43,0.44,0.46,0.45,0.46,0.48,0.49,0.49,0.51,0.53,0.53,0.54,0.56,0.58
Q70IA8	0.49,0.49,0.51,0.52,0.51,0.50,0.49,0.48,0.47,0.46,0.45,0.45,0.45,0.44,0.43,0.43,0.43,0.43,0.44,0.44,0.45,0.44,0.43,0.42,0.42,0.42,0.40,0.39,0.40,0.40,0.40,0.41,0.41,0.41,0.42,0.42,0.42,0.40,0.40,0.39,0.37,0.36,0.35,0.33,0.31,0.30,0.30,0.29,0.29,0.28,0.28,0.28,0.27,0.26,0.26,0.26,0.25,0.24,0.24,0.24,0.24,0.22,0.22,0.22,0.24,0.25,0.24,0.25,0.26,0.24,0.24,0.23,0.21,0.21,0.23,0.23,0.23,0.22,0.23,0.23,0.24,0.25,0.27,0.29,0.31,0.31,0.33,0.35,0.37,0.37,0.38,0.38,0.38,0.38,0.39,0.40,0.39,0.39,0.39,0.39,0.36,0.35,0.36,0.36,0.34,0.33,0.32,0.33,0.31,0.32,0.33,0.33,0.36,0.35,0.33,0.31,0.31,0.32,0.33,0.34,0.35,0.36,0.36,0.34,0.35,0.34,0.34,0.33,0.33,0.32,0.31,0.31,0.31,0.31,0.31,0.31,0.30,0.30,0.30,0.30,0.30,0.30,0.30,0.29,0.28,0.28,0.29,0.28,0.28,0.29,0.30,0.29,0.28,0.27,0.28,0.29,0.30,0.29,0.28,0.28,0.26,0.25,0.24,0.25,0.24,0.22,0.21,0.21,0.20,0.19,0.18,0.18,0.18,0.18,0.19,0.19,0.21,0.21,0.21,0.23,0.23,0.25,0.26,0.26,0.27,0.28,0.27,0.28,0.28,0.29,0.28,0.27,0.29,0.29,0.28,0.28,0.29,0.28,0.29,0.29,0.28,0.28,0.28,0.29,0.28,0.29,0.30,0.30,0.31,0.32,0.33,0.34,0.36,0.37,0.37,0.36
Q99550	0.83,0.83,0.83,0.83,0.83,0.83,0.83,0.83,0.83,0.83,0.83,0.83,0.83,0.83,0.83,0.83,0.83,0.83,0.84,0.83,0.83,0.83,0.84,0.84,0.84,0.85,0.85,0.85,0.86,0.85,0.86,0.86,0.86,0.86,0.86,0.85,0.85,0.84,0.84,0.83,0.82,0.81,0.80,0.78,0.78,0.77,0.76,0.75,0.74,0.73,0.72,0.72,0.72,0.71,0.71,0.71,0.71,0.70,0.70,0.70,0.69,0.69,0.68,0.67,0.65,0.64,0.63,0.62,0.61,0.59,0.59,0.58,0.57,0.56,0.55,0.54,0.54,0.54,0.54,0.54,0.55,0.55,0.55,0.55,0.55,0.55,0.54,0.56,0.56,0.56,0.55,0.56,0.56,0.55,0.55,0.54,0.54,0.53,0.53,0.52,0.51,0.51,0.51,0.51,0.51,0.52,0.52,0.52,0.53,0.53,0.53,0.53,0.54,0.54,0.54,0.55,0.55,0.56,0.57,0.58,0.58,0.59,0.60,0.61,0.62,0.63,0.63,0.65,0.65,0.66,0.67,0.68,0.68,0.69,0.70,0.71,0.71,0.72,0.73,0.74,0.74,0.75,0.76,0.77,0.78,0.79,0.79,0.80,0.81,0.81,0.82,0.84,0.84,0.85,0.85,0.85,0.85,0.85,0.84,0.84,0.84,0.84,0.84,0.84,0.84,0.84,0.84,0.84,0.85,0.84,0.84,0.84,0.84,0.85,0.85,0.85,0.86,0.85,0.86,0.85,0.85,0.85,0.86,0.85,0.85,0.85,0.85,0.86,0.86,0.86,0.85,0.85,0.83,0.83,0.82,0.82,0.81,0.81,0.81,0.80,0.79,0.79,0.78,0.78,0.77,0.78,0.78,0.78,0.78,0.78,0.78,0.78,0.78,0.77,0.77,0.76,0.76,0.76,0.76,0.76,0.76,0.76,0.76,0.76,0.75,0.75,0.74,0.74,0.74,0.73,0.74,0.74,0.75,0.76,0.77,0.78,0.79,0.79,0.80,0.80,0.81,0.81,0.81,0.82,0.82,0.83,0.83,0.83,0.83,0.83,0.83,0.84,0.84,0.84,0.84,0.84,0.84,0.84,0.84,0.84,0.84,0.84,0.85,0.85,0.85,0.85,0.86,0.86,0.86,0.87,0.87,0.87,0.87,0.87,0.86,0.86,0.86,0.86,0.86,0.86,0.86,0.87,0.87,0.88,0.88,0.88,0.88,0.88,0.88,0.88,0.87,0.87,0.87,0.87,0.87,0.87,0.88,0.88,0.88,0.88,0.88,0.88,0.87,0.87,0.87,0.87,0.87,0.86,0.86,0.86,0.86,0.86,0.86,0.86,0.86,0.86,0.86,0.85,0.85,0.85,0.85,0.85,0.84,0.84,0.84,0.84,0.84,0.84,0.83,0.84,0.84,0.84,0.84,0.84,0.83,0.84,0.83,0.83,0.83,0.83,0.83,0.84,0.84,0.84,0.84,0.85,0.85,0.85,0.85,0.84,0.85,0.85,0.85,0.84,0.84,0.84,0.85,0.85,0.85,0.85,0.85,0.85,0.85,0.86,0.86,0.86,0.86,0.86,0.86,0.86,0.85,0.85,0.86,0.86,0.86,0.86,0.86,0.86,0.86,0.86,0.86,0.87,0.87,0.87,0.87,0.86,0.86,0.86,0.85,0.85,0.85,0.84,0.84,0.83,0.83,0.82,0.82,0.81,0.80,0.80,0.80,0.80,0.80,0.79,0.79,0.80,0.80,0.80,0.80,0.80,0.80,0.80,0.80,0.80,0.80,0.79,0.79,0.79,0.80,0.79,0.79,0.78,0.78,0.78,0.78,0.78,0.79,0.79,0.79,0.79,0.80,0.80,0.81,0.82,0.82,0.83,0.83,0.84,0.85,0.85,0.85,0.85,0.84,0.85,0.84,0.84,0.84,0.83,0.83,0.83,0.83,0.83,0.82,0.82,0.82,0.83,0.83,0.83,0.83,0.82,0.82,0.83,0.83,0.83,0.83,0.83,0.83,0.83,0.83,0.84,0.84,0.83,0.83,0.83,0.83,0.83,0.83,0.83,0.83,0.83,0.83,0.83,0.84,0.84,0.84,0.85,0.84,0.85,0.85,0.85,0.86,0.86,0.87,0.87,0.87,0.87,0.86,0.86,0.86,0.86,0.86,0.86,0.86,0.86,0.86,0.86,0.86,0.85,0.86,0.86,0.86,0.86,0.87,0.87,0.87,0.87,0.88,0.88,0.88,0.88,0.87,0.87,0.87,0.87,0.87,0.87,0.86,0.86,0.86,0.86,0.86,0.86,0.86,0.86,0.86,0.86,0.86,0.86,0.86,0.85,0.85,0.85,0.85,0.85,0.85,0.86,0.86,0.85,0.85,0.85,0.85,0.84,0.84,0.83,0.83,0.83,0.83,0.83,0.83,0.83,0.83,0.84,0.84,0.84,0.83,0.82,0.82,0.81,0.81,0.80,0.79,0.77,0.77,0.76,0.75,0.74,0.74,0.73,0.73,0.72,0.71,0.71,0.70,0.70,0.68,0.68,0.66,0.65,0.65,0.63,0.63,0.62,0.61,0.60,0.60,0.59,0.58,0.57,0.57,0.56,0.54,0.54,0.53,0.53,0.52,0.53,0.53,0.53,0.53,0.53,0.53,0.53,0.53,0.53,0.53,0.53,0.53,0.52,0.52,0.52,0.52,0.52,0.52,0.52,0.52,0.53,0.53,0.53,0.54,0.53,0.54,0.54,0.54,0.54,0.54,0.54,0.53,0.53,0.53,0.53,0.54,0.54,0.54,0.53,0.53,0.53,0.53,0.54,0.53,0.53,0.53,0.53,0.53,0.54,0.54,0.53,0.52,0.52,0.52,0.52,0.52,0.53,0.53,0.53,0.53,0.53,0.52,0.52,0.53,0.53,0.53,0.53,0.52,0.53,0.53,0.52,0.52,0.53,0.53,0.53,0.53,0.53,0.53,0.53,0.53,0.53,0.53,0.53,0.52,0.52,0.52,0.52,0.52,0.52,0.52,0.52,0.53,0.54,0.54,0.54,0.54,0.55,0.54,0.54,0.54,0.54,0.54,0.54,0.54,0.54,0.54,0.54,0.55,0.55,0.54,0.54,0.54,0.54,0.54,0.55,0.54,0.54,0.55,0.55,0.55,0.54,0.54,0.54,0.54,0.55,0.55,0.55,0.55,0.55,0.55,0.55,0.54,0.54,0.54,0.54,0.55,0.54,0.54,0.54,0.54,0.54,0.54,0.54,0.53,0.54,0.53,0.53,0.53,0.53,0.53,0.53,0.53,0.53,0.54,0.53,0.53,0.53,0.53,0.53,0.53,0.53,0.53,0.53,0.54,0.53,0.54,0.53,0.53,0.53,0.53,0.53,0.53,0.54,0.54,0.54,0.54,0.53,0.53,0.53,0.53,0.53,0.54,0.55,0.56,0.57,0.58,0.59,0.59,0.60,0.60,0.61,0.63,0.63,0.64,0.65,0.66,0.67,0.68,0.69,0.70,0.70,0.71,0.73,0.73,0.73,0.74,0.75,0.76,0.77,0.77,0.77,0.78,0.78,0.78,0.78,0.79,0.79,0.79,0.80,0.81,0.82,0.82,0.82,0.82,0.82,0.82,0.83,0.82,0.82,0.82,0.82,0.82,0.82,0.82,0.82,0.82,0.83,0.82,0.83,0.82,0.82,0.83,0.83,0.82,0.82,0.82,0.82,0.83,0.83,0.83,0.83,0.84,0.84,0.85,0.86,0.86,0.86,0.86,0.87,0.87,0.88,0.87,0.86,0.86,0.85,0.86,0.85,0.84,0.84,0.83,0.82,0.82,0.81,0.80,0.79,0.79,0.78,0.78,0.78,0.77,0.77,0.76,0.76,0.76,0.76,0.77,0.77,0.77,0.77,0.76,0.76,0.76,0.76,0.76,0.75,0.75,0.75,0.75,0.76,0.76,0.76,0.76,0.76,0.76,0.76,0.77,0.77,0.77,0.78,0.78,0.79,0.80,0.80,0.81,0.82,0.83,0.82,0.83,0.83,0.83,0.83,0.83,0.83,0.82,0.82,0.83,0.83,0.83,0.83,0.83,0.83,0.83,0.83,0.83,0.83,0.83,0.83,0.83,0.83,0.83,0.83,0.83,0.83,0.84,0.83,0.84,0.84,0.84,0.84,0.84,0.83,0.83,0.83,0.82,0.82,0.82,0.82,0.83,0.83,0.83,0.83,0.84,0.85,0.85,0.85,0.85,0.84,0.84,0.84,0.85,0.84,0.84,0.84,0.84,0.84,0.83,0.84,0.84,0.84,0.84,0.84,0.84,0.85,0.84,0.85,0.85,0.85,0.85,0.85,0.85,0.86,0.86,0.86,0.86,0.87,0.86,0.87,0.87,0.87,0.87,0.86,0.87,0.87,0.86,0.86,0.86,0.87,0.87,0.88,0.87,0.87,0.87,0.86,0.85,0.85,0.85,0.84,0.83,0.83,0.82,0.81,0.79,0.79,0.79,0.79,0.79,0.78,0.78,0.78,0.77,0.78,0.77,0.76,0.76,0.76,0.77,0.77,0.77,0.77,0.77,0.77,0.77,0.77,0.77,0.76,0.77,0.77,0.77,0.77,0.76,0.77,0.77,0.76,0.77,0.77,0.78,0.79,0.79,0.80,0.80,0.81,0.82,0.84,0.84,0.84,0.85,0.85,0.85,0.85,0.85,0.85,0.85,0.86,0.85,0.84,0.83,0.83,0.81,0.81,0.80,0.78,0.77,0.77,0.76,0.75,0.73,0.72,0.71,0.69,0.68,0.68,0.66,0.65,0.65,0.64,0.63,0.61,0.61,0.59,0.57,0.57,0.57,0.54,0.53,0.51,0.49,0.48,0.48,0.48,0.46,0.46,0.46,0.46,0.45,0.47,0.48,0.47,0.46,0.47,0.47,0.46,0.47,0.47,0.47,0.46,0.47,0.47,0.47,0.47,0.47,0.47,0.46,0.47,0.47,0.46,0.46,0.47,0.47,0.46,0.46,0.48,0.47,0.46,0.48,0.47,0.47,0.47,0.49,0.48,0.48,0.48,0.47,0.47,0.46,0.47,0.46,0.46,0.48,0.48,0.47,0.47,0.47,0.47,0.47,0.47,0.48,0.47,0.48,0.49,0.48,0.48,0.49,0.50,0.49,0.50,0.52,0.52,0.52
P43246	0.52,0.50,0.49,0.50,0.51,0.49,0.50,0.52,0.51,0.51,0.52,0.51,0.50,0.48,0.47,0.46,0.44,0.44,0.43,0.43,0.44,0.42,0.40,0.39,0.37,0.36,0.35,0.34,0.33,0.33,0.31,0.31,0.29,0.27,0.27,0.27,0.27,0.27,0.28,0.29,0.30,0.31,0.30,0.30,0.29,0.29,0.29,0.28,0.27,0.28,0.29,0.28,0.30,0.31,0.31,0.32,0.32,0.32,0.32,0.31,0.31,0.30,0.31,0.31,0.31,0.32,0.34,0.33,0.32,0.32,0.33,0.32,0.32,0.33,0.33,0.33,0.33,0.34,0.33,0.32,0.31,0.30,0.28,0.28,0.29,0.29,0.28,0.29,0.31,0.32,0.31,0.31,0.32,0.30,0.30,0.31,0.30,0.31,0.32,0.32,0.32,0.32,0.31,0.30,0.30,0.30,0.29,0.28,0.28,0.30,0.29,0.29,0.31,0.31,0.30,0.30,0.30,0.31,0.33,0.34,0.34,0.35,0.35,0.36,0.35,0.35,0.33,0.33,0.31,0.29,0.28,0.27,0.25,0.25,0.25,0.27,0.28,0.30,0.29,0.29,0.28,0.28,0.27,0.27,0.27,0.27,0.27,0.27,0.28,0.28,0.27,0.28,0.27,0.25,0.25,0.25,0.25,0.24,0.23,0.22,0.21,0.21,0.21,0.21,0.20,0.21,0.20,0.21,0.21,0.21,0.21,0.20,0.20,0.19,0.18,0.17,0.16,0.13,0.12,0.11,0.11,0.11,0.12,0.13,0.15,0.16,0.18,0.19,0.20,0.20,0.19,0.20,0.20,0.20,0.21,0.21,0.21,0.22,0.22,0.22,0.23,0.22,0.21,0.21,0.21,0.22,0.23,0.24,0.26,0.27,0.28,0.28,0.28,0.29,0.30,0.31,0.31,0.31,0.32,0.33,0.33,0.34,0.35,0.34,0.33,0.32,0.31,0.32,0.33,0.34,0.35,0.37,0.37,0.38,0.38,0.38,0.40,0.40,0.40,0.40,0.39,0.40,0.41,0.42,0.41,0.41,0.40,0.39,0.37,0.35,0.34,0.34,0.34,0.33,0.33,0.31,0.30,0.31,0.31,0.30,0.31,0.32,0.33,0.32,0.32,0.33,0.33,0.33,0.31,0.30,0.28,0.27,0.25,0.25,0.25,0.25,0.26,0.25,0.25,0.24,0.24,0.24,0.22,0.22,0.21,0.21,0.21,0.23,0.23,0.23,0.24,0.24,0.24,0.26,0.27,0.28,0.29,0.31,0.31,0.33,0.34,0.32,0.34,0.32,0.32,0.32,0.31,0.31,0.30,0.30,0.30,0.30,0.30,0.29,0.29,0.28,0.27,0.26,0.25,0.25,0.25,0.25,0.25,0.26,0.26,0.26,0.26,0.26,0.24,0.24,0.24,0.25,0.25,0.26,0.26,0.25,0.24,0.23,0.22,0.20,0.19,0.18,0.17,0.15,0.15,0.15,0.15,0.16,0.16,0.17,0.19,0.18,0.17,0.18,0.18,0.18,0.18,0.20,0.21,0.20,0.20,0.21,0.22,0.22,0.22,0.22,0.22,0.21,0.22,0.22,0.22,0.22,0.21,0.21,0.19,0.19,0.20,0.21,0.20,0.21,0.21,0.21,0.21,0.21,0.21,0.22,0.22,0.22,0.21,0.21,0.20,0.19,0.19,0.19,0.18,0.19,0.19,0.19,0.18,0.18,0.18,0.19,0.19,0.18,0.20,0.20,0.22,0.22,0.23,0.25,0.25,0.25,0.25,0.26,0.26,0.26,0.25,0.25,0.25,0.25,0.25,0.26,0.25,0.26,0.28,0.29,0.28,0.29,0.30,0.29,0.30,0.31,0.31,0.31,0.32,0.32,0.31,0.31,0.32,0.31,0.33,0.33,0.32,0.33,0.34,0.34,0.34,0.33,0.34,0.33,0.31,0.31,0.33,0.34,0.33,0.35,0.36,0.36,0.35,0.36,0.36,0.36,0.37,0.37,0.36,0.36,0.35,0.36,0.35,0.35,0.36,0.36,0.35,0.37,0.37,0.36,0.36,0.36,0.36,0.36,0.37,0.37,0.37,0.38,0.36,0.36,0.35,0.35,0.37,0.37,0.37,0.37,0.37,0.36,0.36,0.37,0.37,0.38,0.39,0.38,0.37,0.37,0.36,0.35,0.34,0.35,0.36,0.37,0.37,0.37,0.38,0.37,0.38,0.38,0.39,0.39,0.41,0.42,0.41,0.43,0.44,0.43,0.42,0.43,0.42,0.44,0.45,0.44,0.42,0.41,0.40,0.40,0.39,0.41,0.41,0.40,0.40,0.39,0.37,0.37,0.38,0.39,0.39,0.40,0.41,0.41,0.41,0.40,0.39,0.39,0.40,0.40,0.39,0.39,0.39,0.37,0.37,0.35,0.35,0.37,0.35,0.34,0.35,0.35,0.34,0.33,0.33,0.31,0.31,0.33,0.33,0.33,0.33,0.34,0.32,0.31,0.33,0.32,0.31,0.30,0.31,0.29,0.28,0.28,0.27,0.25,0.25,0.24,0.23,0.22,0.22,0.21,0.21,0.22,0.22,0.22,0.22,0.23,0.23,0.22,0.21,0.21,0.22,0.20,0.19,0.20,0.21,0.20,0.21,0.21,0.20,0.19,0.20,0.19,0.19,0.19,0.19,0.18,0.18,0.18,0.18,0.18,0.18,0.19,0.20,0.22,0.24,0.25,0.27,0.28,0.28,0.29,0.29,0.29,0.27,0.28,0.26,0.26,0.26,0.28,0.28,0.28,0.28,0.27,0.27,0.27,0.26,0.25,0.24,0.23,0.25,0.26,0.26,0.26,0.26,0.26,0.26,0.26,0.26,0.27,0.27,0.27,0.26,0.26,0.25,0.24,0.22,0.19,0.18,0.17,0.16,0.15,0.14,0.14,0.13,0.13,0.13,0.14,0.15,0.14,0.13,0.11,0.11,0.11,0.11,0.11,0.11,0.11,0.11,0.11,0.11,0.10,0.09,0.10,0.11,0.13,0.13,0.14,0.16,0.17,0.19,0.19,0.21,0.21,0.22,0.23,0.23,0.23,0.24,0.25,0.25,0.25,0.26,0.26,0.26,0.26,0.28,0.29,0.27,0.27,0.28,0.27,0.27,0.27,0.27,0.27,0.27,0.27,0.28,0.28,0.28,0.29,0.29,0.29,0.30,0.29,0.29,0.30,0.28,0.26,0.26,0.25,0.24,0.23,0.24,0.23,0.22,0.23,0.24,0.23,0.23,0.23,0.25,0.25,0.25,0.25,0.25,0.23,0.23,0.22,0.21,0.20,0.21,0.21,0.22,0.23,0.23,0.23,0.23,0.23,0.23,0.25,0.26,0.25,0.27,0.26,0.24,0.23,0.22,0.22,0.22,0.21,0.20,0.21,0.22,0.22,0.23,0.25,0.26,0.26,0.26,0.27,0.27,0.25,0.26,0.27,0.27,0.28,0.30,0.31,0.31,0.32,0.33,0.34,0.35,0.35,0.35,0.36,0.36,0.36,0.37,0.37,0.36,0.35,0.37,0.36,0.37,0.39,0.40,0.41,0.41,0.42,0.44,0.44,0.45,0.45,0.45,0.45,0.43,0.42,0.42,0.43,0.44,0.45,0.45,0.45,0.46,0.47,0.48,0.48,0.49,0.50,0.52,0.53,0.53,0.54,0.55,0.55,0.56,0.56,0.56,0.57,0.58,0.59,0.58,0.57,0.57,0.56,0.56,0.54,0.54,0.55,0.54,0.53,0.54,0.54,0.53,0.53,0.53,0.53,0.53,0.54,0.54,0.53,0.52,0.53,0.54,0.54,0.53,0.52,0.53,0.53,0.53,0.51,0.50,0.49,0.48,0.47,0.47,0.47,0.46,0.46,0.46,0.45,0.44,0.44,0.45,0.45,0.46,0.45,0.46,0.46,0.44,0.45,0.45,0.44,0.44,0.45,0.46,0.46,0.47,0.48,0.49,0.49,0.50,0.50,0.50,0.49,0.48,0.49,0.49,0.47,0.46,0.46,0.47,0.47,0.47,0.47,0.48,0.47,0.47,0.49,0.49,0.49
Q14149	0.65,0.63,0.60,0.60,0.58,0.56,0.57,0.55,0.53,0.52,0.50,0.48,0.47,0.46,0.44,0.43,0.42,0.41,0.41,0.40,0.39,0.36,0.34,0.33,0.31,0.30,0.28,0.27,0.26,0.24,0.23,0.21,0.19,0.18,0.18,0.18,0.18,0.17,0.19,0.20,0.19,0.18,0.18,0.18,0.17,0.17,0.17,0.16,0.16,0.17,0.17,0.17,0.18,0.18,0.20,0.20,0.20,0.21,0.22,0.22,0.22,0.22,0.23,0.24,0.25,0.25,0.26,0.26,0.26,0.27,0.28,0.29,0.31,0.31,0.31,0.30,0.29,0.29,0.29,0.28,0.27,0.27,0.27,0.27,0.27,0.27,0.27,0.26,0.26,0.26,0.25,0.25,0.25,0.25,0.24,0.23,0.22,0.22,0.21,0.20,0.20,0.21,0.23,0.23,0.22,0.21,0.20,0.18,0.18,0.17,0.16,0.15,0.13,0.12,0.11,0.12,0.13,0.14,0.15,0.15,0.16,0.17,0.17,0.18,0.18,0.18,0.18,0.18,0.18,0.18,0.18,0.20,0.21,0.22,0.23,0.24,0.24,0.26,0.27,0.29,0.30,0.30,0.30,0.30,0.30,0.30,0.31,0.31,0.31,0.32,0.33,0.34,0.34,0.34,0.33,0.35,0.34,0.34,0.35,0.34,0.34,0.32,0.32,0.32,0.31,0.31,0.32,0.32,0.34,0.35,0.37,0.38,0.36,0.35,0.34,0.33,0.32,0.31,0.30,0.29,0.28,0.27,0.29,0.29,0.29,0.31,0.32,0.32,0.32,0.32,0.32,0.30,0.31,0.32,0.33,0.34,0.34,0.33,0.32,0.30,0.29,0.30,0.31,0.31,0.32,0.33,0.34,0.35,0.36,0.36,0.37,0.36,0.36,0.36,0.37,0.37,0.38,0.40,0.40,0.41,0.43,0.43,0.44,0.42,0.41,0.40,0.38,0.37,0.37,0.37,0.37,0.37,0.37,0.35,0.34,0.33,0.32,0.31,0.31,0.31,0.32,0.32,0.32,0.31,0.30,0.28,0.28,0.25,0.24,0.24,0.23,0.22,0.21,0.21,0.21,0.21,0.20,0.19,0.18,0.18,0.17,0.15,0.14,0.14,0.14,0.15,0.14,0.14,0.15,0.14,0.16,0.16,0.18,0.19,0.19,0.22,0.23,0.24,0.25,0.26,0.26,0.25,0.25,0.24,0.24,0.24,0.25,0.27,0.27,0.28,0.27,0.27,0.27,0.27,0.25,0.25,0.24,0.24,0.24,0.25,0.25,0.24,0.24,0.24,0.23,0.23,0.23,0.23,0.23,0.22,0.23,0.21,0.21,0.20,0.21,0.23,0.21,0.21,0.21,0.21,0.20,0.20,0.19,0.19,0.19,0.19,0.19,0.19,0.17,0.18,0.17,0.17,0.18,0.18,0.18,0.19,0.20,0.20,0.20,0.21,0.20,0.21,0.22,0.23,0.24,0.25,0.25,0.25,0.26,0.26,0.26,0.27,0.27,0.27,0.25,0.25,0.23,0.22,0.21,0.21,0.21,0.21,0.22,0.22,0.22,0.22,0.23,0.24,0.23,0.25,0.26,0.27,0.28,0.29,0.30,0.32,0.32,0.33,0.33,0.33,0.33,0.34,0.35,0.34,0.35,0.34,0.34,0.35,0.34,0.34,0.34,0.34,0.32,0.32,0.34,0.34,0.33,0.33,0.33,0.33,0.33,0.33,0.34,0.36,0.37,0.38,0.38,0.40,0.40,0.41,0.41,0.40,0.39,0.38,0.36,0.36,0.35,0.34,0.34,0.34,0.36,0.37,0.37,0.35,0.37,0.36,0.37,0.36,0.37,0.38,0.38,0.39,0.39,0.40,0.41,0.42,0.42,0.44,0.45,0.47,0.48,0.47,0.49,0.48,0.47,0.46,0.46,0.45,0.44,0.45,0.45,0.44,0.44,0.45,0.46,0.47,0.47,0.48,0.49,0.50,0.51,0.51,0.51,0.53,0.54,0.55,0.56,0.56,0.57,0.57,0.59,0.61,0.61,0.63,0.63,0.65,0.64,0.65,0.65,0.66,0.66,0.68,0.70,0.71,0.72,0.73,0.75,0.76,0.77,0.78,0.79,0.79,0.80,0.81,0.82,0.82,0.83,0.84,0.84,0.85,0.85,0.85,0.85,0.85,0.85,0.85,0.85,0.85,0.85,0.84,0.85,0.85,0.85,0.85,0.86,0.87,0.87,0.87,0.87,0.87,0.87,0.87,0.87,0.87,0.87,0.88,0.88,0.88,0.88,0.88,0.88,0.88,0.88,0.88,0.87,0.87,0.87,0.88,0.88,0.88,0.88,0.89,0.89,0.89,0.90,0.90,0.90,0.90,0.90,0.90,0.91,0.91,0.91,0.91,0.91,0.91,0.90,0.89,0.88,0.88,0.88,0.88,0.87,0.87,0.87,0.87,0.86,0.86,0.86,0.85,0.85,0.85,0.86,0.86,0.86,0.87,0.87,0.87,0.87,0.87,0.87,0.87,0.86,0.86,0.86,0.86,0.86,0.86,0.86,0.86,0.86,0.86,0.85,0.84,0.84,0.84,0.85,0.85,0.86,0.86,0.87,0.87,0.86,0.87,0.87,0.87,0.87,0.88,0.88,0.89,0.90,0.90,0.90,0.90,0.90,0.90,0.90,0.90,0.89,0.89,0.89,0.89,0.89,0.89,0.89,0.89,0.89,0.89,0.88,0.88,0.88,0.88,0.88,0.88,0.89,0.89,0.89,0.89,0.88,0.88,0.88,0.88,0.88,0.89,0.88,0.87,0.87,0.87,0.86,0.86,0.86,0.86,0.86,0.85,0.86,0.85,0.85,0.85,0.85,0.86,0.86,0.86,0.86,0.86,0.86,0.85,0.85,0.85,0.85,0.85,0.84,0.84,0.83,0.83,0.83,0.82,0.81,0.80,0.79,0.79,0.78,0.77,0.77,0.76,0.75,0.75,0.74,0.74,0.73,0.73,0.72,0.70,0.70,0.69,0.69,0.67,0.68,0.67,0.66,0.65,0.64,0.63,0.61,0.60,0.59,0.58,0.58,0.58,0.57,0.57,0.56,0.55,0.55,0.55,0.54,0.54,0.55,0.55,0.55,0.56,0.56,0.57,0.58,0.59,0.60,0.61,0.62,0.63,0.64,0.65,0.65,0.67,0.67,0.67,0.68,0.69,0.70,0.70,0.71,0.71,0.72,0.74,0.75,0.75,0.75,0.75,0.76,0.76,0.74,0.74,0.73,0.73,0.72,0.72,0.73,0.71,0.71,0.71,0.70,0.68,0.68,0.67,0.65,0.63,0.62,0.61,0.59,0.58,0.57,0.55,0.54,0.53,0.52,0.51,0.50,0.50,0.48,0.47,0.47,0.47,0.47,0.47,0.47,0.47,0.45,0.46,0.46,0.45,0.45,0.47,0.47,0.47,0.46,0.47,0.47,0.46,0.47,0.47,0.46,0.46,0.47,0.47,0.46,0.47,0.47,0.46,0.46,0.47,0.46,0.45,0.46,0.46,0.45,0.45,0.46,0.46,0.45,0.46,0.46,0.44,0.43,0.43,0.42,0.41,0.41,0.42,0.42,0.42,0.42,0.42,0.43,0.43,0.44,0.44,0.44,0.44,0.46,0.45,0.46,0.47,0.47,0.47,0.48,0.49,0.49,0.50,0.51,0.52,0.53,0.54,0.55,0.57,0.57,0.59,0.60,0.61,0.62,0.63,0.65,0.66,0.67,0.68,0.69,0.69,0.70,0.70,0.70,0.71,0.71,0.70,0.71,0.70,0.69,0.70,0.70,0.69,0.68,0.68,0.67,0.66,0.66,0.66,0.64,0.64,0.64,0.64,0.63,0.63,0.64,0.63,0.62,0.60,0.61,0.60,0.59,0.58,0.56,0.55,0.54,0.53,0.51,0.49,0.48,0.48,0.46,0.45,0.44,0.44,0.43,0.43,0.43,0.43,0.43,0.43,0.43,0.43,0.45,0.47,0.48,0.49,0.50,0.50,0.50,0.51,0.52,0.51,0.51,0.52,0.51,0.49,0.50,0.50,0.51,0.49,0.48,0.50,0.50,0.51,0.51
Q9UBK8	0.25,0.24,0.25,0.27,0.27,0.26,0.27,0.29,0.29,0.29,0.28,0.29,0.29,0.29,0.28,0.28,0.28,0.27,0.27,0.27,0.28,0.28,0.29,0.28,0.29,0.29,0.31,0.32,0.32,0.35,0.35,0.34,0.32,0.31,0.29,0.29,0.29,0.28,0.28,0.29,0.29,0.30,0.30,0.30,0.28,0.28,0.29,0.28,0.27,0.27,0.27,0.28,0.26,0.28,0.28,0.28,0.29,0.30,0.32,0.33,0.32,0.33,0.32,0.33,0.33,0.32,0.33,0.32,0.30,0.31,0.29,0.28,0.28,0.28,0.28,0.28,0.29,0.29,0.30,0.31,0.32,0.32,0.32,0.33,0.32,0.32,0.32,0.31,0.31,0.31,0.30,0.29,0.31,0.31,0.29,0.29,0.30,0.29,0.28,0.26,0.26,0.26,0.25,0.24,0.24,0.24,0.24,0.24,0.23,0.23,0.24,0.25,0.26,0.26,0.27,0.27,0.27,0.28,0.27,0.27,0.27,0.26,0.24,0.24,0.24,0.24,0.23,0.24,0.25,0.24,0.24,0.26,0.26,0.25,0.26,0.28,0.28,0.28,0.29,0.31,0.32,0.33,0.34,0.36,0.37,0.37,0.38,0.40,0.42,0.44,0.46,0.47,0.47,0.49,0.51,0.53,0.55,0.56,0.58,0.60,0.61,0.62,0.64,0.66,0.67,0.68,0.71,0.73,0.74,0.76,0.77,0.79,0.79,0.80,0.82,0.82,0.83,0.85,0.85,0.86,0.87,0.87,0.87,0.88,0.88,0.88,0.89,0.89,0.89,0.89,0.89,0.89,0.89,0.89,0.89,0.89,0.89,0.89,0.88,0.88,0.88,0.87,0.87,0.86,0.86,0.84,0.83,0.81,0.81,0.80,0.78,0.77,0.76,0.76,0.74,0.73,0.73,0.71,0.71,0.69,0.68,0.67,0.65,0.65,0.63,0.61,0.60,0.59,0.57,0.55,0.54,0.53,0.52,0.50,0.50,0.49,0.48,0.48,0.47,0.47,0.48,0.47,0.47,0.45,0.45,0.45,0.45,0.44,0.46,0.45,0.47,0.47,0.47,0.46,0.45,0.45,0.45,0.43,0.43,0.42,0.41,0.40,0.40,0.40,0.38,0.38,0.39,0.40,0.39,0.40,0.41,0.40,0.40,0.39,0.38,0.37,0.36,0.34,0.33,0.31,0.31,0.31,0.30,0.32,0.31,0.32,0.31,0.32,0.32,0.29,0.29,0.27,0.26,0.26,0.26,0.24,0.24,0.24,0.24,0.24,0.25,0.26,0.26,0.26,0.26,0.28,0.27,0.25,0.25,0.25,0.24,0.24,0.24,0.25,0.27,0.27,0.28,0.29,0.30,0.29,0.29,0.29,0.27,0.28,0.26,0.26,0.26,0.28,0.27,0.29,0.30,0.32,0.34,0.34,0.35,0.36,0.36,0.39,0.39,0.39,0.39,0.39,0.37,0.37,0.37,0.37,0.36,0.36,0.36,0.34,0.34,0.34,0.33,0.32,0.32,0.30,0.30,0.29,0.29,0.28,0.29,0.29,0.29,0.29,0.27,0.27,0.26,0.24,0.22,0.23,0.22,0.21,0.21,0.20,0.22,0.21,0.21,0.22,0.20,0.19,0.19,0.19,0.18,0.17,0.17,0.17,0.18,0.18,0.18,0.19,0.20,0.20,0.20,0.21,0.22,0.22,0.22,0.22,0.23,0.23,0.25,0.24,0.24,0.23,0.23,0.23,0.23,0.23,0.24,0.24,0.23,0.24,0.24,0.22,0.22,0.20,0.20,0.19,0.19,0.18,0.18,0.18,0.18,0.19,0.19,0.20,0.20,0.19,0.19,0.20,0.20,0.20,0.19,0.20,0.19,0.18,0.18,0.18,0.18,0.17,0.17,0.16,0.18,0.19,0.19,0.19,0.19,0.19,0.19,0.18,0.18,0.18,0.18,0.18,0.19,0.20,0.19,0.20,0.20,0.21,0.23,0.25,0.27,0.28,0.27,0.28,0.27,0.27,0.27,0.27,0.27,0.26,0.25,0.25,0.26,0.27,0.27,0.28,0.30,0.30,0.30,0.31,0.32,0.31,0.32,0.34,0.36,0.38,0.40,0.42,0.45,0.46,0.48,0.49,0.50,0.51,0.51,0.51,0.51,0.51,0.50,0.48,0.45,0.45,0.45,0.46,0.47,0.48,0.49,0.48,0.49,0.49,0.49,0.52,0.53,0.52,0.52,0.53,0.52,0.50,0.49,0.48,0.47,0.45,0.44,0.43,0.41,0.40,0.38,0.35,0.33,0.31,0.28,0.26,0.24,0.22,0.20,0.20,0.20,0.18,0.19,0.19,0.20,0.21,0.22,0.22,0.22,0.22,0.23,0.23,0.24,0.23,0.23,0.23,0.20,0.19,0.18,0.17,0.17,0.17,0.18,0.18,0.19,0.21,0.22,0.22,0.21,0.21,0.21,0.22,0.24,0.25,0.25,0.26,0.27,0.27,0.28,0.30,0.31,0.31,0.31,0.31,0.31,0.31,0.30,0.30,0.29,0.27,0.25,0.25,0.24,0.25,0.26,0.27,0.29,0.30,0.33,0.34,0.37,0.38,0.38,0.38,0.39,0.39,0.37,0.36,0.37,0.37,0.37,0.38,0.38,0.37,0.36,0.38,0.37,0.36,0.36,0.37,0.35,0.33,0.33,0.35,0.36,0.37,0.36,0.36,0.35,0.35,0.35,0.34,0.34,0.33,0.33,0.33,0.33,0.31,0.29,0.28,0.28,0.25,0.24,0.25,0.24,0.23,0.22,0.23,0.23,0.22,0.23,0.25,0.24,0.24,0.26,0.26,0.27,0.27,0.29,0.30,0.29,0.30,0.31,0.31,0.29,0.29,0.28,0.28,0.29,0.31,0.32,0.34,0.34,0.34,0.34,0.34,0.33,0.32,0.33,0.35,0.35,0.35,0.35,0.36,0.36,0.37,0.38,0.39,0.38,0.40,0.41,0.41,0.40,0.40,0.40,0.38,0.39,0.37,0.36,0.35
Q13505	0.92,0.93,0.93,0.92,0.92,0.91,0.91,0.92,0.91,0.91,0.91,0.91,0.91,0.91,0.91,0.91,0.91,0.91,0.90,0.90,0.91,0.91,0.91,0.91,0.92,0.92,0.91,0.91,0.90,0.90,0.90,0.89,0.89,0.89,0.90,0.89,0.90,0.89,0.89,0.89,0.89,0.89,0.89,0.89,0.89,0.89,0.90,0.89,0.89,0.89,0.88,0.87,0.85,0.85,0.83,0.82,0.81,0.81,0.79,0.79,0.79,0.79,0.79,0.79,0.78,0.79,0.79,0.79,0.80,0.80,0.80,0.80,0.80,0.80,0.80,0.80,0.80,0.80,0.80,0.80,0.80,0.80,0.80,0.80,0.80,0.80,0.80,0.80,0.81,0.81,0.81,0.82,0.83,0.85,0.85,0.87,0.88,0.89,0.88,0.90,0.90,0.90,0.90,0.90,0.89,0.89,0.89,0.89,0.89,0.89,0.89,0.89,0.89,0.89,0.89,0.89,0.89,0.89,0.88,0.88,0.89,0.88,0.88,0.88,0.88,0.88,0.88,0.87,0.88,0.87,0.86,0.85,0.85,0.82,0.80,0.79,0.77,0.75,0.73,0.71,0.69,0.68,0.66,0.65,0.63,0.61,0.59,0.57,0.55,0.53,0.51,0.48,0.46,0.44,0.41,0.40,0.38,0.36,0.34,0.32,0.31,0.29,0.29,0.27,0.26,0.24,0.23,0.22,0.21,0.19,0.17,0.16,0.15,0.14,0.15,0.16,0.16,0.17,0.18,0.19,0.19,0.19,0.19,0.19,0.18,0.19,0.19,0.19,0.21,0.22,0.24,0.24,0.24,0.25,0.26,0.26,0.26,0.28,0.28,0.27,0.27,0.27,0.27,0.26,0.27,0.27,0.28,0.28,0.28,0.27,0.27,0.28,0.30,0.30,0.31,0.31,0.32,0.32,0.32,0.32,0.32,0.31,0.31,0.32,0.33,0.33,0.33,0.33,0.32,0.31,0.31,0.30,0.29,0.29,0.28,0.28,0.28,0.27,0.26,0.26,0.26,0.25,0.25,0.26,0.27,0.27,0.26,0.24,0.24,0.25,0.25,0.25,0.25,0.23,0.23,0.22,0.21,0.21,0.20,0.20,0.20,0.21,0.22,0.22,0.21,0.22,0.23,0.22,0.22,0.23,0.23,0.22,0.22,0.24,0.25,0.25,0.26,0.27,0.27,0.27,0.29,0.30,0.31,0.31,0.32,0.33,0.34,0.34,0.35,0.36,0.36,0.37,0.39,0.39,0.38,0.38,0.39,0.40,0.38,0.38,0.39,0.39,0.37,0.37,0.38,0.38,0.36,0.36,0.37,0.37,0.37,0.37,0.38,0.37,0.37,0.38,0.39,0.39,0.38,0.37,0.38,0.37,0.37,0.38,0.37,0.36,0.34,0.32,0.31,0.30,0.28,0.27,0.25,0.24,0.22,0.22,0.22,0.20,0.20,0.20,0.21,0.19,0.21,0.21,0.21,0.20,0.20,0.22,0.21,0.20,0.21,0.22,0.20,0.20,0.22,0.21,0.21,0.20,0.19,0.19,0.21,0.20,0.20,0.19,0.19,0.18,0.19,0.20,0.21,0.22,0.22,0.24,0.26,0.26,0.27,0.29,0.31,0.32,0.34,0.36,0.38,0.38,0.41,0.41,0.42,0.43,0.44,0.46,0.47,0.50,0.52,0.53,0.54,0.56,0.56,0.57,0.58,0.58,0.59,0.60,0.61,0.61,0.62,0.63,0.63,0.64,0.65,0.65,0.65,0.65,0.66,0.67,0.66,0.66,0.66,0.65,0.65,0.64,0.64,0.64,0.63,0.63,0.63,0.63,0.63,0.63,0.63,0.64,0.63,0.63,0.63,0.63,0.63,0.63,0.63,0.64,0.64,0.64,0.65,0.65,0.66,0.67,0.68,0.69,0.70,0.71,0.71,0.72,0.73,0.73,0.74,0.75,0.75,0.77,0.77,0.79,0.80,0.81,0.83,0.84,0.85,0.86,0.86,0.87,0.87,0.87
Q8NH60	0.45,0.44,0.44,0.47,0.47,0.45,0.46,0.47,0.46,0.45,0.45,0.45,0.44,0.43,0.44,0.43,0.43,0.43,0.43,0.42,0.41,0.40,0.38,0.36,0.35,0.34,0.32,0.31,0.32,0.31,0.30,0.32,0.32,0.32,0.33,0.34,0.34,0.35,0.36,0.37,0.37,0.35,0.35,0.34,0.32,0.31,0.31,0.29,0.27,0.28,0.28,0.27,0.26,0.27,0.26,0.25,0.25,0.25,0.24,0.23,0.24,0.24,0.23,0.22,0.23,0.22,0.22,0.23,0.24,0.24,0.25,0.25,0.25,0.23,0.24,0.23,0.23,0.23,0.22,0.21,0.21,0.21,0.21,0.21,0.21,0.21,0.21,0.21,0.21,0.22,0.21,0.21,0.21,0.21,0.20,0.20,0.20,0.20,0.19,0.19,0.19,0.19,0.19,0.19,0.19,0.19,0.20,0.20,0.20,0.19,0.19,0.20,0.21,0.20,0.21,0.21,0.22,0.21,0.21,0.23,0.25,0.25,0.25,0.26,0.27,0.26,0.27,0.28,0.29,0.29,0.30,0.30,0.31,0.31,0.31,0.32,0.33,0.33,0.33,0.34,0.34,0.35,0.36,0.36,0.35,0.36,0.37,0.36,0.36,0.35,0.36,0.35,0.35,0.34,0.34,0.33,0.32,0.32,0.31,0.31,0.28,0.27,0.26,0.26,0.25,0.24,0.23,0.24,0.23,0.21,0.23,0.23,0.24,0.24,0.25,0.26,0.25,0.25,0.26,0.25,0.25,0.26,0.26,0.25,0.25,0.27,0.26,0.25,0.26,0.27,0.27,0.26,0.26,0.26,0.25,0.25,0.26,0.26,0.26,0.27,0.28,0.28,0.28,0.30,0.30,0.29,0.31,0.33,0.33,0.35,0.36,0.35,0.37,0.36,0.36,0.35,0.36,0.36,0.36,0.36,0.37,0.37,0.37,0.36,0.36,0.36,0.35,0.35,0.35,0.35,0.34,0.34,0.34,0.34,0.34,0.34,0.34,0.33,0.34,0.34,0.34,0.33,0.34,0.34,0.35,0.35,0.37,0.38,0.36,0.37,0.35,0.35,0.35,0.33,0.32,0.32,0.32,0.30,0.30,0.30,0.28,0.27,0.27,0.27,0.27,0.27,0.26,0.26,0.26,0.26,0.26,0.26,0.26,0.26,0.26,0.27,0.27,0.28,0.28,0.28,0.28,0.28,0.29,0.29,0.28,0.28,0.29,0.28,0.27,0.28,0.30,0.29,0.29,0.29,0.29,0.30,0.30,0.30,0.31,0.32,0.32,0.33,0.34,0.35,0.36,0.37,0.38,0.40,0.40,0.42,0.44
Q6ZVC0	0.65,0.65,0.66,0.67,0.68,0.69,0.70,0.71,0.71,0.72,0.72,0.73,0.74,0.74,0.74,0.75,0.75,0.76,0.76,0.76,0.77,0.77,0.77,0.77,0.77,0.78,0.78,0.79,0.79,0.80,0.80,0.81,0.81,0.81,0.82,0.83,0.84,0.84,0.84,0.85,0.86,0.86,0.86,0.86,0.86,0.86,0.86,0.86,0.86,0.86,0.86,0.86,0.86,0.86,0.86,0.87,0.86,0.86,0.86,0.86,0.85,0.86,0.85,0.86,0.87,0.87,0.87,0.87,0.87,0.87,0.87,0.87,0.88,0.88,0.88,0.88,0.87,0.87,0.88,0.88,0.88,0.89,0.89,0.89,0.89,0.89,0.89,0.89,0.89,0.89,0.89,0.90,0.90,0.90,0.90,0.89,0.89,0.89,0.90,0.90,0.90,0.90,0.89,0.89,0.88,0.88,0.88,0.88,0.88,0.88,0.88,0.88,0.88,0.87,0.87,0.88,0.87,0.87,0.87,0.87,0.87,0.88,0.87,0.87,0.87,0.88,0.88,0.88,0.87,0.87,0.87,0.88,0.88,0.87,0.87,0.87,0.87,0.87,0.86,0.86,0.86,0.87,0.87,0.87,0.88,0.88,0.87,0.88,0.88,0.87,0.87,0.86,0.86,0.86,0.87,0.87,0.87,0.87,0.87,0.87,0.87,0.87,0.87,0.87,0.88,0.88,0.88,0.88,0.87,0.87,0.87,0.87,0.86,0.86,0.86,0.86,0.85,0.86,0.85,0.86,0.86,0.86,0.85,0.85,0.85,0.85,0.86,0.86,0.86,0.86,0.87,0.88,0.88,0.88,0.87,0.87,0.87,0.87,0.87,0.85,0.85,0.84,0.84,0.84,0.84,0.83,0.83,0.82,0.83,0.83,0.83,0.84,0.84,0.84,0.85,0.85,0.85,0.85,0.85,0.85,0.85,0.85,0.85,0.85,0.85,0.85,0.85,0.85,0.85,0.85,0.85,0.85,0.85,0.85,0.85,0.86,0.86,0.86,0.85,0.85,0.86,0.85,0.86,0.86,0.85,0.86,0.86,0.86,0.86,0.85,0.85,0.84,0.84,0.85,0.84,0.84,0.84,0.84,0.84,0.84,0.84,0.84,0.84,0.83,0.83,0.83,0.83,0.83,0.83,0.83,0.84,0.83,0.83,0.83,0.83,0.83,0.82,0.83,0.82,0.83,0.84,0.84,0.85,0.84,0.85,0.85,0.85,0.84,0.84,0.85,0.85,0.85,0.85,0.85,0.85,0.85,0.85,0.86,0.85,0.85,0.86,0.86,0.85,0.85,0.85,0.85,0.85,0.84,0.84,0.84,0.83,0.83,0.83,0.82,0.82,0.82,0.82,0.82,0.81,0.82,0.82,0.82,0.82,0.82,0.82,0.82,0.82,0.82,0.82,0.82,0.82,0.82,0.82,0.82,0.82,0.83,0.83,0.82,0.82,0.82,0.82,0.82,0.82,0.83,0.83,0.84,0.84,0.84,0.85,0.85,0.85,0.86,0.86,0.86,0.86,0.87,0.86,0.86,0.86,0.87,0.87,0.86,0.86,0.87,0.86,0.86,0.87,0.87,0.87,0.87,0.87,0.87,0.87,0.87,0.87,0.87,0.86,0.86,0.86,0.87,0.87,0.87,0.87,0.86,0.87,0.86,0.86,0.86,0.87,0.86,0.86,0.86,0.87,0.87,0.87,0.87,0.87,0.88,0.88,0.88,0.87,0.87,0.88,0.88,0.87,0.87,0.87,0.87,0.87,0.87,0.87,0.87,0.88,0.87,0.87,0.87,0.88,0.88,0.88,0.88,0.87,0.87,0.87,0.87,0.87,0.86,0.86,0.86,0.86,0.86,0.86,0.87,0.86,0.86,0.85,0.85,0.85,0.85,0.85,0.85,0.85,0.85,0.85,0.84,0.85,0.84,0.84,0.84,0.83,0.83,0.83,0.83,0.83,0.82,0.82,0.83,0.83,0.83,0.83,0.83,0.83,0.83,0.83,0.83,0.84,0.84,0.84,0.84,0.84,0.84,0.83,0.83,0.83,0.84,0.83,0.83,0.84,0.83,0.83,0.84,0.84,0.85,0.85,0.86,0.85,0.85,0.85,0.86,0.86,0.86,0.87,0.88,0.87,0.87,0.87,0.88,0.87,0.87,0.87,0.87,0.87,0.87,0.87,0.86,0.86,0.85,0.85,0.85,0.85,0.86,0.86,0.86,0.86,0.86,0.86,0.86,0.87,0.86,0.87,0.87,0.86,0.86,0.85,0.85,0.85,0.85,0.85,0.85,0.85,0.85,0.85,0.85,0.85,0.85,0.84,0.84,0.84,0.84,0.84,0.85,0.85,0.85,0.85,0.85,0.85,0.85,0.86,0.86,0.86,0.86,0.86,0.86,0.86,0.85,0.85,0.85,0.86,0.86,0.86,0.86,0.85,0.86,0.86,0.87,0.86,0.86,0.86,0.85,0.85,0.85,0.85,0.85,0.85,0.85,0.85,0.85,0.85,0.85,0.85,0.85,0.85,0.85,0.85,0.85,0.86,0.86,0.86,0.85,0.85,0.84,0.85,0.84,0.84,0.85,0.85,0.85,0.86,0.86,0.86,0.86,0.87,0.87,0.87,0.86,0.86,0.86,0.86,0.86,0.87,0.87,0.87,0.87,0.86,0.86,0.86,0.86,0.85,0.85,0.86,0.86,0.86,0.87,0.87,0.86,0.86,0.86,0.85,0.85,0.85,0.85,0.86,0.86,0.86,0.85,0.85,0.84,0.84,0.84,0.83,0.83,0.83,0.83,0.82,0.83,0.83,0.84,0.83,0.83,0.83,0.82,0.82,0.82,0.82,0.83,0.83,0.84,0.84,0.84,0.84,0.84,0.83,0.83,0.83,0.83,0.83,0.83,0.83,0.83,0.84,0.84,0.84,0.83,0.83,0.83,0.83,0.83,0.84,0.84,0.84,0.84,0.84,0.85,0.85,0.84,0.84,0.84,0.84,0.84,0.85,0.85,0.85,0.86,0.86,0.85,0.85,0.86,0.86,0.85,0.85,0.85,0.85,0.86,0.86,0.86,0.86,0.87,0.87,0.87,0.87,0.87,0.88,0.88,0.89,0.89,0.90,0.90,0.90,0.90,0.90,0.89,0.89,0.89,0.88,0.88,0.89,0.89,0.90,0.90,0.90,0.90,0.90,0.90,0.90,0.90,0.91,0.90,0.90,0.90,0.90,0.90,0.90,0.90,0.90,0.90,0.90,0.90,0.89,0.89,0.89,0.89,0.88,0.87,0.87,0.86,0.86,0.85,0.84,0.83,0.82,0.81,0.81,0.80,0.79,0.78,0.77,0.77,0.76,0.75,0.74,0.74,0.74,0.73,0.72,0.72,0.71,0.70,0.70,0.70,0.70,0.70,0.70,0.70,0.69,0.69,0.69,0.69,0.69,0.69,0.69,0.69,0.69,0.69,0.69,0.69,0.70,0.70,0.71,0.72,0.73,0.74,0.74,0.75,0.76,0.78,0.78,0.79,0.80,0.80,0.81,0.82,0.82,0.83,0.84,0.85,0.84,0.85,0.85,0.86,0.86,0.85,0.85,0.85,0.86,0.86,0.86,0.86,0.86,0.86,0.86,0.87,0.87,0.87,0.88,0.88,0.88,0.88,0.88,0.87,0.88,0.87,0.87
Q9UJX0	0.51,0.49,0.47,0.45,0.44,0.43,0.41,0.40,0.39,0.37,0.36,0.35,0.34,0.33,0.32,0.31,0.31,0.30,0.30,0.29,0.28,0.26,0.25,0.25,0.26,0.25,0.25,0.24,0.23,0.24,0.24,0.24,0.22,0.22,0.21,0.19,0.18,0.19,0.20,0.21,0.23,0.25,0.25,0.25,0.25,0.25,0.26,0.26,0.27,0.27,0.28,0.29,0.29,0.29,0.31,0.32,0.32,0.34,0.35,0.37,0.37,0.39,0.39,0.39,0.37,0.34,0.34,0.32,0.32,0.31,0.31,0.29,0.28,0.29,0.28,0.27,0.27,0.28,0.29,0.29,0.29,0.29,0.28,0.29,0.30,0.30,0.30,0.30,0.30,0.29,0.30,0.30,0.31,0.33,0.33,0.33,0.31,0.32,0.30,0.29,0.28,0.27,0.25,0.26,0.26,0.27,0.27,0.27,0.27,0.28,0.28,0.29,0.31,0.31,0.31,0.32,0.33,0.34,0.33,0.31,0.30,0.30,0.28,0.28,0.27,0.27,0.27,0.27,0.26,0.26,0.26,0.25,0.25,0.23,0.23,0.24,0.23,0.23,0.23,0.25,0.26,0.28,0.29,0.31,0.31,0.31,0.32,0.33,0.33,0.33,0.33,0.32,0.32,0.31,0.30,0.29,0.29,0.27,0.27,0.27,0.28,0.27,0.26,0.27,0.28,0.28,0.29,0.29,0.29,0.31,0.31,0.30,0.30,0.29,0.30,0.29,0.28,0.28,0.29,0.28,0.26,0.27,0.25,0.25,0.25,0.26,0.25,0.26,0.27,0.28,0.30,0.32,0.33,0.35,0.36,0.37,0.38,0.38,0.39,0.39,0.38,0.38,0.39,0.39,0.38,0.37,0.38,0.37,0.40,0.41,0.41,0.43,0.44,0.45,0.44,0.45,0.45,0.45,0.45,0.45,0.45,0.45,0.43,0.43,0.42,0.40,0.39,0.38,0.37,0.36,0.36,0.34,0.32,0.32,0.31,0.31,0.30,0.31,0.31,0.30,0.33,0.32,0.34,0.34,0.34,0.34,0.35,0.35,0.34,0.33,0.31,0.30,0.28,0.28,0.26,0.27,0.28,0.29,0.30,0.31,0.30,0.31,0.32,0.34,0.35,0.36,0.36,0.36,0.35,0.34,0.34,0.33,0.32,0.33,0.32,0.33,0.31,0.30,0.29,0.28,0.28,0.26,0.26,0.24,0.24,0.26,0.26,0.28,0.26,0.26,0.25,0.25,0.25,0.24,0.24,0.26,0.26,0.25,0.23,0.24,0.23,0.25,0.25,0.24,0.22,0.22,0.21,0.22,0.22,0.24,0.25,0.27,0.28,0.28,0.28,0.29,0.27,0.28,0.29,0.29,0.29,0.30,0.29,0.29,0.30,0.30,0.29,0.30,0.30,0.32,0.33,0.35,0.36,0.37,0.38,0.40,0.39,0.38,0.39,0.39,0.37,0.37,0.36,0.36,0.37,0.37,0.37,0.37,0.36,0.36,0.37,0.37,0.36,0.36,0.36,0.35,0.34,0.35,0.35,0.35,0.37,0.38,0.38,0.40,0.41,0.40,0.39,0.40,0.39,0.37,0.36,0.34,0.32,0.31,0.29,0.30,0.29,0.29,0.30,0.29,0.29,0.29,0.30,0.29,0.29,0.28,0.30,0.30,0.29,0.30,0.31,0.28,0.27,0.27,0.27,0.28,0.30,0.32,0.33,0.33,0.32,0.30,0.31,0.32,0.31,0.31,0.30,0.30,0.29,0.30,0.31,0.31,0.32,0.32,0.32,0.32,0.33,0.33,0.32,0.33,0.33,0.32,0.32,0.31,0.30,0.30,0.30,0.28,0.27,0.28,0.27,0.27,0.28,0.28,0.27,0.26,0.25,0.23,0.21,0.20,0.19,0.19,0.19,0.17,0.14,0.14,0.14,0.14,0.13,0.14,0.14,0.14,0.15,0.16,0.18,0.19,0.22,0.21,0.20,0.20,0.19,0.19,0.20,0.20,0.21,0.22,0.22,0.23,0.23,0.24,0.23,0.24,0.24,0.23,0.23,0.24,0.25
Q9Y4A9	0.48,0.50,0.50,0.48,0.49,0.49,0.48,0.47,0.47,0.46,0.45,0.44,0.45,0.43,0.43,0.43,0.43,0.42,0.41,0.41,0.41,0.38,0.37,0.35,0.34,0.32,0.31,0.29,0.27,0.29,0.29,0.28,0.30,0.31,0.31,0.32,0.33,0.33,0.32,0.32,0.32,0.31,0.29,0.28,0.28,0.27,0.26,0.26,0.26,0.25,0.24,0.25,0.24,0.23,0.24,0.24,0.23,0.22,0.22,0.23,0.22,0.21,0.22,0.21,0.21,0.22,0.22,0.24,0.25,0.26,0.25,0.23,0.24,0.22,0.22,0.23,0.22,0.21,0.22,0.22,0.22,0.21,0.22,0.22,0.22,0.22,0.22,0.22,0.22,0.22,0.22,0.22,0.21,0.21,0.21,0.20,0.20,0.20,0.20,0.20,0.19,0.20,0.20,0.19,0.19,0.20,0.19,0.19,0.19,0.19,0.21,0.20,0.22,0.23,0.23,0.21,0.21,0.23,0.25,0.25,0.25,0.26,0.27,0.27,0.27,0.28,0.30,0.30,0.30,0.31,0.32,0.32,0.32,0.33,0.34,0.34,0.34,0.35,0.35,0.35,0.36,0.36,0.36,0.36,0.38,0.37,0.38,0.37,0.39,0.38,0.38,0.37,0.38,0.36,0.35,0.34,0.34,0.34,0.32,0.30,0.29,0.31,0.30,0.28,0.28,0.29,0.28,0.26,0.27,0.28,0.29,0.31,0.31,0.31,0.32,0.32,0.32,0.33,0.33,0.33,0.33,0.33,0.34,0.34,0.35,0.34,0.34,0.33,0.34,0.33,0.32,0.31,0.31,0.31,0.31,0.31,0.32,0.32,0.32,0.34,0.34,0.34,0.34,0.34,0.35,0.35,0.34,0.36,0.37,0.38,0.38,0.36,0.37,0.37,0.37,0.37,0.38,0.38,0.38,0.38,0.39,0.38,0.37,0.37,0.36,0.36,0.36,0.35,0.35,0.35,0.35,0.35,0.34,0.34,0.34,0.34,0.34,0.34,0.34,0.35,0.36,0.36,0.38,0.39,0.40,0.42,0.44,0.43,0.42,0.42,0.40,0.40,0.39,0.38,0.37,0.37,0.35,0.34,0.34,0.33,0.31,0.31,0.31,0.31,0.31,0.32,0.31,0.30,0.31,0.31,0.30,0.30,0.31,0.32,0.32,0.33,0.34,0.33,0.33,0.34,0.33,0.32,0.32,0.31,0.29,0.29,0.28,0.27,0.28,0.28,0.29,0.30,0.31,0.33,0.34,0.35,0.37,0.39,0.40,0.40,0.41,0.43,0.43,0.44,0.45,0.46,0.47,0.48,0.50,0.50,0.52,0.53,0.55,0.55,0.54,0.56,0.55,0.55
Q8NGS7	0.57,0.58,0.57,0.55,0.55,0.55,0.54,0.53,0.53,0.52,0.51,0.50,0.50,0.49,0.48,0.48,0.47,0.46,0.46,0.46,0.45,0.43,0.41,0.40,0.38,0.36,0.35,0.33,0.31,0.31,0.31,0.31,0.32,0.34,0.33,0.34,0.35,0.35,0.33,0.32,0.32,0.30,0.28,0.28,0.28,0.26,0.25,0.26,0.25,0.24,0.24,0.25,0.24,0.23,0.24,0.24,0.23,0.22,0.23,0.23,0.22,0.22,0.23,0.22,0.21,0.23,0.23,0.24,0.26,0.26,0.26,0.24,0.26,0.24,0.24,0.25,0.23,0.23,0.24,0.24,0.24,0.23,0.24,0.24,0.24,0.24,0.24,0.25,0.24,0.24,0.24,0.23,0.23,0.22,0.22,0.21,0.21,0.21,0.21,0.21,0.20,0.21,0.21,0.20,0.20,0.21,0.20,0.20,0.19,0.20,0.21,0.20,0.22,0.22,0.23,0.21,0.21,0.23,0.25,0.24,0.24,0.25,0.26,0.26,0.25,0.26,0.27,0.26,0.26,0.27,0.28,0.28,0.29,0.29,0.30,0.30,0.31,0.31,0.31,0.32,0.31,0.32,0.32,0.32,0.34,0.34,0.35,0.34,0.36,0.35,0.35,0.34,0.34,0.32,0.32,0.31,0.31,0.31,0.29,0.28,0.27,0.28,0.27,0.26,0.26,0.27,0.26,0.26,0.28,0.28,0.29,0.29,0.30,0.30,0.29,0.30,0.32,0.31,0.30,0.32,0.32,0.32,0.33,0.34,0.34,0.32,0.32,0.32,0.33,0.31,0.31,0.29,0.30,0.29,0.30,0.30,0.30,0.30,0.31,0.32,0.32,0.32,0.32,0.33,0.33,0.34,0.35,0.35,0.37,0.36,0.37,0.38,0.38,0.37,0.37,0.39,0.38,0.38,0.38,0.39,0.37,0.38,0.37,0.36,0.36,0.35,0.35,0.35,0.35,0.35,0.35,0.34,0.34,0.33,0.34,0.34,0.34,0.35,0.36,0.36,0.36,0.38,0.39,0.39,0.41,0.43,0.43,0.44,0.45,0.44,0.43,0.43,0.41,0.41,0.41,0.41,0.40,0.39,0.39,0.39,0.38,0.38,0.38,0.39,0.39,0.39,0.39,0.39,0.39,0.37,0.37,0.37,0.37,0.37,0.37,0.37,0.36,0.36,0.36,0.35,0.36,0.37,0.35,0.34,0.34,0.31,0.30,0.30,0.29,0.28,0.28,0.28,0.29,0.30,0.31,0.32,0.33,0.34,0.36,0.38,0.38,0.38,0.39,0.39,0.40,0.40,0.41,0.42,0.43,0.44,0.45,0.46,0.48,0.49,0.50,0.52,0.54,0.55,0.55,0.55
Q6NXP6	0.59,0.59,0.58,0.57,0.56,0.56,0.55,0.54,0.53,0.54,0.52,0.51,0.50,0.49,0.48,0.46,0.45,0.44,0.43,0.42,0.41,0.38,0.37,0.36,0.35,0.33,0.31,0.30,0.29,0.28,0.27,0.27,0.26,0.26,0.25,0.23,0.24,0.24,0.23,0.23,0.24,0.24,0.24,0.25,0.27,0.28,0.29,0.30,0.31,0.33,0.33,0.35,0.36,0.38,0.39,0.40,0.40,0.41,0.41,0.41,0.41,0.41,0.41,0.41,0.42,0.44,0.44,0.44,0.45,0.45,0.43,0.43,0.43,0.43,0.42,0.42,0.44,0.42,0.41,0.41,0.39,0.39,0.37,0.37,0.35,0.33,0.32,0.30,0.28,0.26,0.26,0.25,0.24,0.24,0.23,0.21,0.21,0.23,0.22,0.23,0.25,0.27,0.28,0.28,0.29,0.28,0.27,0.28,0.29,0.28,0.28,0.29,0.29,0.29,0.30,0.31,0.30,0.29,0.29,0.29,0.28,0.28,0.27,0.27,0.27,0.28,0.30,0.30,0.30,0.31,0.33,0.31,0.30,0.31,0.30,0.29,0.30,0.31,0.30,0.30,0.30,0.30,0.30,0.29,0.29,0.27,0.27,0.26,0.25,0.25,0.26,0.27,0.26,0.28,0.28,0.28,0.28,0.28,0.28,0.30,0.30,0.30,0.32,0.32,0.32,0.31,0.30,0.28,0.27,0.27,0.27,0.26,0.27,0.28,0.28,0.29,0.31,0.31,0.30,0.32,0.32,0.31,0.30,0.30,0.32,0.33,0.34,0.34,0.34,0.35,0.35,0.33,0.33,0.34,0.33,0.34,0.33,0.32,0.33,0.32,0.30,0.30,0.30,0.29,0.30,0.31,0.31,0.32,0.32,0.31,0.32,0.31,0.32,0.31,0.30,0.29,0.27,0.24,0.23,0.22,0.20,0.19,0.19,0.18,0.17,0.16,0.15,0.14,0.14,0.15,0.14,0.16,0.16,0.15,0.15,0.15,0.14,0.14,0.14,0.15,0.15,0.15,0.16,0.17,0.17,0.16,0.15,0.15,0.16,0.17,0.17,0.18,0.20,0.19,0.20,0.22,0.24,0.26,0.27,0.29,0.29,0.29,0.31,0.31,0.32,0.32,0.33,0.33,0.33,0.33,0.34,0.35,0.34,0.35,0.35,0.37,0.38,0.38,0.39,0.41,0.41,0.43,0.43,0.43,0.42,0.42,0.43,0.43,0.42,0.41,0.40,0.40,0.39,0.38,0.39,0.40,0.37,0.36,0.35,0.34,0.34,0.34,0.33,0.34,0.36,0.35,0.36,0.36,0.36,0.36,0.37,0.36,0.34,0.33,0.33,0.32,0.30,0.28,0.29,0.28,0.27,0.26,0.25,0.27,0.27,0.28,0.29,0.31,0.31,0.34,0.35,0.36,0.38,0.40,0.41,0.41,0.42,0.44,0.46,0.47,0.48,0.48,0.48,0.50,0.49,0.48,0.49,0.49,0.49,0.50,0.51,0.52,0.54,0.55,0.57,0.59,0.61,0.64,0.67
Q8NHC7	0.52,0.49,0.49,0.49,0.48,0.46,0.46,0.46,0.45,0.45,0.45,0.44,0.44,0.43,0.43,0.42,0.42,0.42,0.41,0.40,0.41,0.39,0.37,0.35,0.34,0.32,0.30,0.31,0.31,0.30,0.32,0.33,0.33,0.34,0.34,0.34,0.34,0.32,0.31,0.29,0.28,0.27,0.28,0.27,0.26,0.26,0.26,0.25,0.24,0.26,0.25,0.23,0.23,0.23,0.23,0.22,0.22,0.22,0.21,0.21,0.22,0.21,0.20,0.22,0.23,0.23,0.24,0.24,0.24,0.22,0.23,0.22,0.22,0.23,0.21,0.21,0.22,0.22,0.22,0.22,0.23,0.23,0.23,0.22,0.23,0.23,0.22,0.22,0.22,0.22,0.21,0.21,0.21,0.21,0.21,0.21,0.20,0.21,0.20,0.20,0.20,0.19,0.20,0.20,0.19,0.18,0.19,0.20,0.21,0.20,0.22,0.22,0.22,0.21,0.21,0.23,0.24,0.24,0.24,0.25,0.26,0.25,0.25,0.26,0.27,0.27,0.27,0.28,0.29,0.29,0.30,0.31,0.31,0.31,0.32,0.33,0.33,0.33,0.33,0.34,0.34,0.33,0.36,0.35,0.36,0.35,0.36,0.37,0.36,0.35,0.35,0.34,0.34,0.33,0.33,0.32,0.30,0.28,0.28,0.29,0.28,0.27,0.26,0.27,0.26,0.25,0.27,0.27,0.28,0.27,0.29,0.30,0.28,0.29,0.30,0.30,0.29,0.30,0.31,0.31,0.31,0.32,0.33,0.32,0.32,0.31,0.32,0.30,0.29,0.29,0.29,0.29,0.30,0.30,0.30,0.30,0.32,0.33,0.32,0.33,0.34,0.34,0.34,0.35,0.36,0.36,0.38,0.39,0.39,0.39,0.40,0.39,0.39,0.40,0.39,0.39,0.39,0.39,0.38,0.37,0.37,0.36,0.35,0.35,0.34,0.34,0.35,0.34,0.34,0.34,0.35,0.34,0.35,0.35,0.33,0.34,0.35,0.36,0.36,0.37,0.39,0.39,0.39,0.41,0.41,0.40,0.40,0.39,0.36,0.36,0.35,0.34,0.33,0.32,0.32,0.32,0.31,0.31,0.31,0.31,0.30,0.30,0.31,0.30,0.29,0.30,0.30,0.29,0.29,0.30,0.31,0.29,0.31,0.31,0.30,0.30,0.31,0.29,0.28,0.28,0.28,0.26,0.25,0.26,0.26,0.26,0.26,0.27,0.28,0.30,0.32,0.33,0.34,0.35,0.35,0.35,0.36,0.37,0.38,0.38,0.39,0.41,0.42,0.42,0.44,0.45,0.45,0.47,0.49,0.50,0.50,0.49
Q8IXE1	0.52,0.53,0.52,0.51,0.51,0.51,0.50,0.48,0.48,0.48,0.46,0.46,0.46,0.45,0.44,0.45,0.45,0.44,0.43,0.43,0.43,0.40,0.39,0.37,0.35,0.33,0.33,0.32,0.30,0.32,0.32,0.31,0.33,0.34,0.34,0.36,0.36,0.36,0.36,0.34,0.34,0.32,0.30,0.29,0.29,0.28,0.27,0.27,0.27,0.26,0.25,0.26,0.25,0.24,0.25,0.25,0.24,0.23,0.24,0.24,0.23,0.22,0.23,0.22,0.22,0.24,0.24,0.26,0.27,0.27,0.26,0.25,0.25,0.24,0.24,0.25,0.23,0.23,0.24,0.23,0.23,0.23,0.24,0.24,0.24,0.24,0.24,0.25,0.24,0.24,0.24,0.24,0.24,0.23,0.24,0.23,0.23,0.23,0.23,0.23,0.22,0.23,0.23,0.22,0.23,0.23,0.22,0.22,0.21,0.21,0.22,0.22,0.24,0.24,0.25,0.23,0.22,0.24,0.26,0.25,0.25,0.27,0.28,0.27,0.27,0.28,0.29,0.29,0.29,0.30,0.31,0.31,0.32,0.32,0.33,0.33,0.33,0.33,0.33,0.34,0.33,0.34,0.33,0.34,0.35,0.35,0.35,0.35,0.35,0.35,0.35,0.34,0.35,0.33,0.33,0.32,0.32,0.31,0.29,0.27,0.27,0.27,0.26,0.25,0.24,0.25,0.24,0.23,0.24,0.25,0.26,0.25,0.27,0.27,0.26,0.26,0.27,0.27,0.26,0.27,0.28,0.28,0.27,0.27,0.27,0.26,0.26,0.25,0.26,0.25,0.24,0.24,0.24,0.23,0.23,0.23,0.24,0.24,0.24,0.25,0.25,0.25,0.27,0.27,0.27,0.29,0.30,0.31,0.33,0.33,0.34,0.33,0.33,0.34,0.35,0.35,0.35,0.35,0.35,0.35,0.36,0.35,0.34,0.35,0.36,0.35,0.35,0.36,0.36,0.35,0.34,0.35,0.35,0.34,0.34,0.34,0.34,0.34,0.35,0.35,0.34,0.36,0.37,0.36,0.36,0.38,0.38,0.36,0.36,0.34,0.34,0.31,0.31,0.31,0.29,0.27,0.27,0.27,0.26,0.25,0.25,0.25,0.24,0.25,0.25,0.24,0.24,0.24,0.24,0.24,0.25,0.26,0.27,0.26,0.26,0.27,0.26,0.26,0.27,0.27,0.27,0.27,0.27,0.27,0.27,0.28,0.28,0.29,0.30,0.30,0.29,0.30,0.30,0.31,0.31,0.31,0.32,0.33,0.33,0.34,0.36,0.36,0.37,0.38,0.39,0.39,0.41,0.42
Q8NGE8	0.53,0.54,0.53,0.51,0.52,0.52,0.51,0.50,0.50,0.50,0.48,0.48,0.48,0.47,0.46,0.46,0.46,0.45,0.44,0.45,0.44,0.42,0.40,0.39,0.37,0.35,0.35,0.33,0.31,0.31,0.31,0.30,0.32,0.32,0.32,0.33,0.33,0.33,0.33,0.31,0.30,0.29,0.27,0.27,0.27,0.26,0.24,0.25,0.24,0.23,0.22,0.23,0.22,0.21,0.22,0.22,0.21,0.20,0.21,0.21,0.20,0.19,0.21,0.19,0.19,0.20,0.20,0.22,0.24,0.24,0.23,0.22,0.23,0.22,0.22,0.23,0.22,0.21,0.22,0.22,0.22,0.22,0.23,0.23,0.22,0.22,0.23,0.23,0.22,0.22,0.23,0.22,0.22,0.22,0.22,0.21,0.21,0.21,0.21,0.21,0.21,0.21,0.22,0.21,0.21,0.22,0.22,0.22,0.21,0.22,0.23,0.22,0.23,0.24,0.24,0.22,0.22,0.24,0.25,0.26,0.26,0.27,0.27,0.27,0.27,0.28,0.29,0.29,0.29,0.30,0.31,0.31,0.31,0.32,0.32,0.32,0.32,0.33,0.33,0.33,0.33,0.34,0.34,0.34,0.35,0.35,0.36,0.35,0.35,0.34,0.34,0.33,0.34,0.33,0.32,0.32,0.32,0.31,0.29,0.28,0.26,0.26,0.26,0.25,0.24,0.25,0.24,0.23,0.24,0.24,0.25,0.25,0.26,0.27,0.26,0.26,0.27,0.28,0.27,0.27,0.28,0.28,0.27,0.27,0.27,0.26,0.26,0.26,0.27,0.27,0.27,0.26,0.26,0.25,0.26,0.26,0.27,0.27,0.28,0.29,0.29,0.29,0.30,0.31,0.31,0.33,0.34,0.35,0.37,0.37,0.38,0.37,0.38,0.38,0.37,0.37,0.38,0.37,0.37,0.37,0.37,0.36,0.35,0.35,0.36,0.35,0.34,0.35,0.35,0.33,0.33,0.34,0.33,0.32,0.32,0.32,0.31,0.30,0.31,0.31,0.31,0.31,0.32,0.31,0.31,0.33,0.32,0.31,0.30,0.29,0.29,0.27,0.26,0.26,0.24,0.23,0.23,0.23,0.22,0.22,0.22,0.22,0.22,0.22,0.22,0.22,0.22,0.22,0.22,0.23,0.23,0.25,0.25,0.24,0.25,0.25,0.25,0.25,0.26,0.27,0.26,0.27,0.28,0.28,0.29,0.28,0.27,0.28,0.29,0.30,0.31,0.32,0.33,0.35,0.35,0.36,0.37,0.38,0.38,0.39,0.40,0.41,0.42,0.43,0.44,0.44,0.46,0.47,0.48,0.48,0.48,0.50,0.49,0.49
A0A0X1KG70	0.48,0.49,0.49,0.47,0.48,0.48,0.47,0.46,0.46,0.46,0.44,0.44,0.44,0.43,0.42,0.43,0.43,0.42,0.42,0.42,0.41,0.39,0.38,0.36,0.35,0.33,0.33,0.31,0.29,0.31,0.31,0.30,0.32,0.34,0.34,0.35,0.36,0.36,0.36,0.34,0.34,0.32,0.30,0.30,0.30,0.29,0.27,0.28,0.27,0.26,0.26,0.26,0.26,0.25,0.25,0.25,0.24,0.22,0.23,0.23,0.22,0.21,0.22,0.22,0.21,0.23,0.23,0.24,0.25,0.25,0.24,0.23,0.23,0.22,0.22,0.23,0.21,0.20,0.21,0.21,0.21,0.21,0.21,0.21,0.21,0.21,0.21,0.21,0.21,0.21,0.21,0.20,0.21,0.20,0.21,0.21,0.20,0.20,0.21,0.21,0.20,0.20,0.21,0.20,0.21,0.21,0.20,0.21,0.20,0.21,0.22,0.22,0.23,0.24,0.24,0.22,0.22,0.23,0.25,0.25,0.25,0.26,0.27,0.26,0.26,0.27,0.28,0.28,0.29,0.30,0.31,0.31,0.31,0.32,0.32,0.32,0.32,0.33,0.33,0.33,0.33,0.33,0.33,0.33,0.35,0.34,0.35,0.34,0.34,0.33,0.33,0.33,0.34,0.32,0.32,0.31,0.31,0.30,0.29,0.27,0.26,0.26,0.25,0.24,0.23,0.24,0.24,0.23,0.24,0.25,0.25,0.25,0.26,0.26,0.25,0.25,0.26,0.26,0.25,0.26,0.27,0.27,0.27,0.27,0.27,0.26,0.26,0.25,0.27,0.26,0.25,0.25,0.25,0.24,0.25,0.25,0.26,0.26,0.27,0.28,0.28,0.28,0.29,0.30,0.30,0.32,0.33,0.34,0.35,0.35,0.37,0.36,0.37,0.38,0.37,0.38,0.39,0.39,0.39,0.40,0.40,0.38,0.39,0.39,0.39,0.38,0.38,0.38,0.37,0.37,0.37,0.37,0.35,0.35,0.35,0.34,0.33,0.33,0.33,0.33,0.32,0.33,0.34,0.33,0.33,0.34,0.33,0.34,0.33,0.32,0.31,0.30,0.29,0.27,0.25,0.26,0.25,0.23,0.23,0.23,0.22,0.21,0.21,0.21,0.20,0.20,0.21,0.20,0.20,0.21,0.21,0.22,0.22,0.24,0.25,0.24,0.25,0.26,0.25,0.25,0.26,0.27,0.27,0.27,0.28,0.28,0.29,0.29,0.28,0.29,0.31,0.32,0.33,0.34,0.35,0.35,0.35,0.36,0.37,0.38,0.39,0.40,0.41,0.42,0.43,0.44,0.46,0.46,0.47,0.49,0.51,0.51,0.50
Q13606	0.55,0.56,0.57,0.58,0.57,0.56,0.56,0.55,0.54,0.53,0.53,0.52,0.51,0.50,0.50,0.49,0.48,0.48,0.48,0.47,0.46,0.45,0.44,0.42,0.41,0.39,0.38,0.36,0.36,0.34,0.32,0.34,0.33,0.32,0.34,0.35,0.35,0.36,0.36,0.36,0.35,0.34,0.33,0.31,0.29,0.28,0.28,0.27,0.26,0.26,0.26,0.25,0.24,0.25,0.24,0.23,0.24,0.24,0.23,0.22,0.23,0.23,0.21,0.21,0.22,0.21,0.20,0.21,0.22,0.23,0.24,0.25,0.23,0.22,0.23,0.22,0.22,0.23,0.21,0.21,0.21,0.21,0.21,0.21,0.22,0.22,0.22,0.22,0.22,0.22,0.21,0.21,0.21,0.21,0.21,0.21,0.21,0.20,0.19,0.19,0.19,0.19,0.19,0.19,0.20,0.19,0.19,0.20,0.19,0.19,0.18,0.19,0.20,0.20,0.21,0.21,0.22,0.20,0.20,0.22,0.23,0.23,0.23,0.24,0.25,0.25,0.25,0.25,0.27,0.27,0.27,0.28,0.29,0.29,0.30,0.30,0.30,0.30,0.31,0.32,0.32,0.32,0.32,0.33,0.33,0.32,0.34,0.34,0.34,0.34,0.34,0.34,0.34,0.33,0.33,0.32,0.31,0.30,0.30,0.29,0.27,0.26,0.25,0.26,0.25,0.23,0.23,0.24,0.23,0.22,0.23,0.24,0.24,0.24,0.26,0.26,0.25,0.26,0.27,0.26,0.26,0.27,0.28,0.27,0.27,0.27,0.27,0.26,0.26,0.25,0.26,0.25,0.24,0.23,0.24,0.23,0.24,0.24,0.24,0.24,0.26,0.27,0.27,0.28,0.28,0.29,0.29,0.30,0.31,0.31,0.33,0.33,0.34,0.34,0.34,0.34,0.34,0.36,0.36,0.36,0.37,0.38,0.37,0.36,0.36,0.36,0.37,0.37,0.37,0.37,0.37,0.37,0.37,0.36,0.36,0.35,0.35,0.35,0.35,0.35,0.35,0.35,0.34,0.35,0.35,0.36,0.37,0.37,0.37,0.35,0.36,0.35,0.33,0.32,0.31,0.31,0.30,0.28,0.28,0.27,0.26,0.24,0.24,0.24,0.23,0.23,0.24,0.23,0.22,0.23,0.23,0.22,0.21,0.23,0.24,0.24,0.25,0.26,0.26,0.26,0.27,0.27,0.27,0.28,0.28,0.27,0.27,0.27,0.28,0.29,0.30,0.30,0.31,0.34,0.35,0.34,0.35,0.35,0.36,0.36,0.37,0.38,0.39,0.39,0.41,0.42,0.43,0.43,0.45,0.46,0.47,0.48,0.50,0.52
Q8NGB9	0.53,0.55,0.54,0.52,0.52,0.52,0.51,0.50,0.50,0.50,0.48,0.47,0.47,0.47,0.46,0.46,0.46,0.45,0.44,0.45,0.44,0.42,0.40,0.38,0.37,0.35,0.35,0.32,0.31,0.32,0.32,0.31,0.33,0.33,0.33,0.34,0.35,0.35,0.34,0.32,0.32,0.30,0.28,0.27,0.27,0.26,0.24,0.25,0.24,0.23,0.22,0.23,0.23,0.22,0.22,0.22,0.21,0.20,0.21,0.21,0.20,0.20,0.21,0.20,0.20,0.21,0.22,0.23,0.24,0.24,0.24,0.23,0.24,0.22,0.22,0.23,0.21,0.21,0.21,0.22,0.21,0.21,0.22,0.23,0.23,0.22,0.22,0.23,0.22,0.22,0.22,0.22,0.22,0.21,0.21,0.20,0.20,0.20,0.20,0.20,0.19,0.20,0.20,0.19,0.19,0.19,0.18,0.19,0.18,0.18,0.19,0.19,0.21,0.21,0.21,0.20,0.19,0.21,0.23,0.23,0.23,0.24,0.25,0.24,0.24,0.25,0.26,0.26,0.26,0.27,0.28,0.28,0.28,0.29,0.29,0.29,0.30,0.31,0.31,0.31,0.31,0.32,0.32,0.32,0.34,0.34,0.35,0.35,0.35,0.35,0.34,0.34,0.35,0.33,0.33,0.32,0.32,0.32,0.30,0.28,0.27,0.28,0.27,0.26,0.25,0.27,0.26,0.25,0.27,0.27,0.28,0.28,0.30,0.30,0.29,0.30,0.31,0.31,0.30,0.31,0.32,0.31,0.30,0.31,0.32,0.30,0.29,0.29,0.30,0.28,0.28,0.27,0.27,0.26,0.27,0.27,0.28,0.28,0.29,0.30,0.30,0.30,0.31,0.31,0.31,0.33,0.33,0.34,0.35,0.36,0.36,0.35,0.35,0.35,0.35,0.35,0.36,0.36,0.36,0.36,0.36,0.35,0.34,0.35,0.36,0.34,0.34,0.35,0.34,0.33,0.33,0.34,0.33,0.32,0.33,0.33,0.32,0.32,0.34,0.34,0.34,0.36,0.36,0.37,0.37,0.38,0.37,0.36,0.35,0.34,0.32,0.31,0.31,0.31,0.30,0.28,0.28,0.27,0.25,0.25,0.25,0.25,0.25,0.25,0.25,0.25,0.25,0.25,0.25,0.27,0.27,0.29,0.29,0.29,0.29,0.30,0.29,0.28,0.30,0.29,0.29,0.28,0.28,0.28,0.29,0.29,0.28,0.29,0.30,0.32,0.32,0.34,0.35,0.35,0.36,0.36,0.37,0.38,0.38,0.39,0.40,0.41,0.42,0.43,0.45,0.45,0.46,0.48,0.49,0.49,0.48,0.49
Q8NGM8	0.49,0.48,0.47,0.48,0.48,0.47,0.47,0.47,0.46,0.45,0.45,0.44,0.44,0.44,0.44,0.43,0.42,0.42,0.41,0.40,0.40,0.39,0.37,0.35,0.35,0.33,0.31,0.33,0.33,0.32,0.34,0.34,0.34,0.35,0.35,0.35,0.35,0.33,0.32,0.31,0.29,0.28,0.28,0.27,0.26,0.26,0.25,0.24,0.24,0.24,0.23,0.22,0.23,0.22,0.21,0.20,0.22,0.22,0.21,0.21,0.22,0.21,0.20,0.21,0.21,0.22,0.24,0.24,0.23,0.22,0.23,0.22,0.22,0.23,0.21,0.20,0.21,0.21,0.21,0.21,0.22,0.22,0.22,0.21,0.22,0.22,0.21,0.21,0.21,0.21,0.20,0.20,0.20,0.20,0.20,0.20,0.20,0.19,0.18,0.18,0.19,0.18,0.19,0.19,0.19,0.19,0.18,0.18,0.19,0.19,0.20,0.20,0.21,0.20,0.20,0.22,0.24,0.23,0.23,0.24,0.25,0.25,0.25,0.26,0.27,0.27,0.27,0.28,0.29,0.29,0.30,0.30,0.31,0.31,0.32,0.33,0.33,0.33,0.34,0.34,0.34,0.34,0.36,0.36,0.36,0.35,0.36,0.36,0.35,0.36,0.35,0.34,0.33,0.32,0.32,0.31,0.29,0.27,0.27,0.27,0.26,0.25,0.25,0.24,0.24,0.24,0.25,0.26,0.25,0.26,0.27,0.27,0.26,0.26,0.27,0.27,0.26,0.27,0.27,0.27,0.26,0.28,0.27,0.25,0.26,0.27,0.27,0.25,0.25,0.25,0.24,0.25,0.25,0.25,0.25,0.26,0.28,0.28,0.28,0.29,0.30,0.30,0.31,0.33,0.33,0.35,0.36,0.36,0.36,0.37,0.36,0.37,0.38,0.38,0.37,0.37,0.38,0.37,0.37,0.36,0.36,0.36,0.36,0.35,0.35,0.36,0.35,0.35,0.34,0.34,0.34,0.34,0.33,0.33,0.33,0.33,0.32,0.31,0.34,0.34,0.34,0.34,0.36,0.35,0.34,0.35,0.34,0.33,0.32,0.31,0.31,0.30,0.29,0.28,0.28,0.27,0.26,0.26,0.26,0.25,0.26,0.26,0.26,0.25,0.26,0.26,0.24,0.24,0.25,0.27,0.26,0.27,0.28,0.28,0.27,0.29,0.29,0.29,0.30,0.29,0.28,0.28,0.28,0.28,0.28,0.29,0.28,0.28,0.29,0.30,0.31,0.33,0.35,0.35,0.35,0.36,0.37,0.38,0.38,0.39,0.40,0.41,0.41,0.43,0.44,0.44,0.46,0.47,0.49,0.48,0.48,0.50,0.49
Q8NGD2	0.55,0.57,0.56,0.54,0.53,0.53,0.52,0.51,0.51,0.50,0.49,0.48,0.48,0.47,0.47,0.47,0.46,0.45,0.45,0.45,0.44,0.42,0.40,0.39,0.37,0.35,0.34,0.32,0.30,0.30,0.29,0.28,0.30,0.31,0.31,0.32,0.33,0.33,0.33,0.31,0.31,0.29,0.27,0.26,0.27,0.26,0.25,0.25,0.25,0.23,0.23,0.24,0.23,0.21,0.22,0.22,0.21,0.20,0.21,0.21,0.20,0.19,0.21,0.20,0.19,0.20,0.21,0.21,0.23,0.23,0.23,0.22,0.23,0.22,0.22,0.22,0.21,0.20,0.21,0.20,0.20,0.20,0.21,0.21,0.20,0.20,0.20,0.20,0.20,0.20,0.20,0.20,0.19,0.19,0.19,0.19,0.19,0.19,0.19,0.19,0.19,0.19,0.19,0.18,0.19,0.20,0.19,0.19,0.20,0.20,0.21,0.21,0.22,0.23,0.23,0.22,0.22,0.23,0.25,0.25,0.25,0.26,0.26,0.26,0.26,0.27,0.28,0.28,0.28,0.29,0.30,0.30,0.31,0.32,0.32,0.32,0.33,0.34,0.33,0.34,0.34,0.34,0.34,0.34,0.36,0.35,0.36,0.36,0.36,0.35,0.35,0.35,0.35,0.34,0.32,0.32,0.31,0.31,0.29,0.27,0.27,0.27,0.26,0.25,0.24,0.25,0.24,0.23,0.25,0.25,0.26,0.26,0.28,0.28,0.27,0.27,0.28,0.27,0.26,0.27,0.28,0.27,0.27,0.27,0.26,0.26,0.26,0.25,0.26,0.24,0.24,0.23,0.24,0.22,0.23,0.24,0.24,0.24,0.25,0.26,0.26,0.27,0.28,0.28,0.29,0.31,0.31,0.33,0.34,0.34,0.36,0.36,0.35,0.36,0.36,0.37,0.38,0.38,0.38,0.38,0.38,0.37,0.37,0.37,0.38,0.37,0.36,0.38,0.38,0.36,0.36,0.36,0.35,0.34,0.35,0.35,0.33,0.33,0.34,0.34,0.34,0.36,0.36,0.36,0.36,0.37,0.36,0.34,0.33,0.33,0.31,0.28,0.27,0.27,0.25,0.23,0.23,0.23,0.21,0.21,0.21,0.21,0.20,0.21,0.21,0.20,0.20,0.20,0.20,0.21,0.21,0.22,0.23,0.23,0.24,0.24,0.23,0.24,0.25,0.26,0.25,0.25,0.25,0.26,0.26,0.26,0.26,0.27,0.28,0.30,0.31,0.32,0.34,0.36,0.36,0.37,0.38,0.39,0.39,0.40,0.41,0.42,0.43,0.44,0.45,0.46,0.47,0.48,0.50,0.50,0.50,0.51,0.52,0.51
Q8NGY6	0.52,0.53,0.53,0.52,0.52,0.53,0.52,0.51,0.50,0.51,0.49,0.49,0.49,0.47,0.47,0.47,0.46,0.45,0.45,0.46,0.45,0.42,0.41,0.40,0.38,0.37,0.36,0.34,0.32,0.33,0.33,0.32,0.33,0.34,0.34,0.35,0.36,0.36,0.35,0.33,0.33,0.31,0.29,0.28,0.27,0.26,0.24,0.25,0.24,0.23,0.22,0.23,0.22,0.21,0.21,0.21,0.20,0.19,0.20,0.20,0.18,0.18,0.19,0.18,0.17,0.19,0.19,0.20,0.22,0.23,0.22,0.21,0.21,0.21,0.20,0.21,0.20,0.19,0.20,0.20,0.20,0.20,0.21,0.21,0.21,0.21,0.21,0.21,0.20,0.20,0.20,0.20,0.19,0.19,0.19,0.19,0.19,0.19,0.19,0.19,0.18,0.18,0.19,0.18,0.18,0.19,0.18,0.19,0.18,0.18,0.19,0.19,0.20,0.21,0.21,0.20,0.20,0.22,0.23,0.22,0.22,0.23,0.24,0.24,0.24,0.25,0.26,0.26,0.26,0.28,0.29,0.29,0.29,0.30,0.31,0.31,0.32,0.33,0.33,0.33,0.33,0.34,0.34,0.34,0.36,0.35,0.36,0.35,0.35,0.35,0.35,0.34,0.34,0.33,0.32,0.31,0.31,0.30,0.29,0.27,0.27,0.27,0.27,0.25,0.25,0.26,0.25,0.24,0.25,0.26,0.27,0.26,0.27,0.28,0.27,0.27,0.28,0.28,0.27,0.28,0.29,0.28,0.27,0.28,0.28,0.26,0.26,0.26,0.26,0.25,0.24,0.24,0.25,0.24,0.25,0.25,0.25,0.25,0.26,0.28,0.28,0.29,0.30,0.30,0.30,0.32,0.32,0.33,0.35,0.35,0.35,0.35,0.35,0.35,0.36,0.37,0.37,0.37,0.38,0.38,0.38,0.38,0.38,0.37,0.38,0.37,0.37,0.37,0.38,0.38,0.38,0.37,0.36,0.35,0.35,0.35,0.35,0.35,0.35,0.34,0.33,0.35,0.36,0.36,0.38,0.38,0.38,0.37,0.38,0.37,0.36,0.34,0.34,0.33,0.32,0.31,0.30,0.30,0.28,0.26,0.27,0.26,0.26,0.26,0.26,0.26,0.25,0.26,0.26,0.24,0.24,0.25,0.27,0.27,0.29,0.30,0.30,0.29,0.31,0.30,0.30,0.31,0.30,0.29,0.28,0.28,0.28,0.28,0.29,0.29,0.30,0.31,0.32,0.32,0.33,0.36,0.37,0.37,0.38,0.39,0.40,0.40,0.42,0.43,0.43,0.44,0.46,0.47,0.48,0.49,0.51,0.52,0.52,0.51,0.53,0.51,0.51
Q13415	0.60,0.60,0.59,0.61,0.62,0.61,0.62,0.61,0.59,0.58,0.56,0.57,0.56,0.54,0.53,0.51,0.51,0.50,0.50,0.51,0.52,0.53,0.53,0.52,0.51,0.50,0.48,0.47,0.46,0.45,0.44,0.43,0.42,0.41,0.41,0.41,0.41,0.43,0.43,0.42,0.44,0.43,0.42,0.42,0.40,0.38,0.37,0.35,0.35,0.35,0.35,0.35,0.33,0.33,0.34,0.36,0.38,0.39,0.40,0.40,0.39,0.38,0.36,0.35,0.34,0.34,0.33,0.34,0.33,0.32,0.31,0.31,0.33,0.33,0.33,0.34,0.34,0.35,0.34,0.33,0.33,0.31,0.31,0.32,0.33,0.35,0.35,0.36,0.38,0.38,0.38,0.38,0.38,0.37,0.37,0.37,0.36,0.37,0.36,0.36,0.37,0.37,0.37,0.37,0.38,0.37,0.38,0.38,0.38,0.39,0.39,0.39,0.38,0.39,0.38,0.39,0.38,0.37,0.36,0.37,0.38,0.37,0.38,0.39,0.38,0.38,0.38,0.39,0.40,0.39,0.41,0.43,0.43,0.43,0.43,0.42,0.41,0.41,0.39,0.37,0.36,0.35,0.36,0.36,0.36,0.37,0.38,0.37,0.38,0.40,0.41,0.41,0.41,0.42,0.42,0.42,0.42,0.44,0.45,0.47,0.47,0.47,0.49,0.48,0.50,0.51,0.52,0.52,0.53,0.53,0.54,0.53,0.54,0.56,0.58,0.61,0.62,0.64,0.66,0.68,0.70,0.72,0.73,0.73,0.74,0.76,0.77,0.77,0.79,0.80,0.80,0.80,0.82,0.83,0.84,0.85,0.87,0.87,0.88,0.88,0.88,0.88,0.88,0.88,0.88,0.88,0.88,0.88,0.87,0.87,0.87,0.87,0.87,0.87,0.88,0.87,0.86,0.86,0.86,0.86,0.86,0.86,0.86,0.87,0.86,0.86,0.86,0.85,0.86,0.86,0.86,0.86,0.87,0.86,0.86,0.86,0.86,0.86,0.87,0.87,0.87,0.86,0.87,0.87,0.87,0.87,0.86,0.86,0.86,0.86,0.86,0.86,0.86,0.86,0.86,0.85,0.86,0.87,0.87,0.87,0.88,0.87,0.87,0.87,0.86,0.86,0.86,0.87,0.87,0.87,0.87,0.87,0.87,0.86,0.86,0.86,0.87,0.87,0.86,0.86,0.86,0.85,0.85,0.85,0.85,0.85,0.85,0.86,0.86,0.86,0.87,0.87,0.87,0.87,0.87,0.87,0.87,0.86,0.86,0.86,0.86,0.86,0.86,0.86,0.86,0.86,0.86,0.86,0.86,0.86,0.86,0.86,0.87,0.87,0.87,0.87,0.87,0.87,0.87,0.87,0.88,0.88,0.89,0.89,0.90,0.90,0.89,0.89,0.89,0.88,0.88,0.87,0.87,0.87,0.87,0.87,0.87,0.88,0.88,0.88,0.88,0.88,0.88,0.89,0.89,0.88,0.89,0.89,0.89,0.89,0.90,0.89,0.89,0.89,0.89,0.89,0.89,0.89,0.89,0.89,0.89,0.88,0.88,0.87,0.85,0.84,0.83,0.82,0.82,0.81,0.80,0.79,0.79,0.79,0.78,0.77,0.77,0.76,0.76,0.75,0.76,0.75,0.75,0.75,0.76,0.75,0.76,0.76,0.76,0.76,0.75,0.75,0.75,0.75,0.75,0.75,0.75,0.75,0.75,0.75,0.75,0.75,0.75,0.76,0.77,0.78,0.79,0.80,0.81,0.82,0.83,0.84,0.85,0.86,0.86,0.87,0.87,0.88,0.88,0.89,0.89,0.89,0.88,0.88,0.88,0.88,0.88,0.87,0.87,0.87,0.87,0.88,0.87,0.87,0.87,0.87,0.87,0.87,0.86,0.86,0.87,0.87,0.87,0.87,0.87,0.87,0.87,0.87,0.87,0.88,0.87,0.87,0.87,0.87,0.87,0.88,0.88,0.88,0.87,0.87,0.87,0.87,0.87,0.86,0.86,0.85,0.84,0.82,0.81,0.80,0.77,0.76,0.75,0.74,0.72,0.71,0.70,0.70,0.68,0.67,0.65,0.65,0.65,0.63,0.61,0.59,0.57,0.57,0.56,0.54,0.53,0.52,0.51,0.49,0.47,0.46,0.44,0.42,0.40,0.39,0.38,0.36,0.35,0.34,0.34,0.33,0.33,0.32,0.32,0.31,0.31,0.31,0.30,0.29,0.29,0.31,0.30,0.29,0.28,0.27,0.26,0.27,0.24,0.23,0.23,0.23,0.22,0.22,0.21,0.21,0.20,0.21,0.21,0.20,0.20,0.22,0.22,0.24,0.26,0.25,0.25,0.26,0.26,0.26,0.25,0.24,0.24,0.23,0.23,0.23,0.25,0.26,0.27,0.28,0.29,0.29,0.29,0.29,0.29,0.28,0.29,0.29,0.29,0.29,0.30,0.30,0.30,0.31,0.32,0.33,0.34,0.34,0.35,0.34,0.36,0.36,0.34,0.34,0.33,0.31,0.31,0.31,0.31,0.31,0.31,0.31,0.33,0.34,0.36,0.37,0.39,0.38,0.38,0.38,0.36,0.35,0.34,0.34,0.33,0.33,0.34,0.33,0.33,0.34,0.34,0.34,0.33,0.35,0.36,0.35,0.34,0.32,0.31,0.31,0.31,0.29,0.28,0.28,0.28,0.27,0.28,0.28,0.30,0.30,0.29,0.30,0.28,0.27,0.25,0.23,0.22,0.19,0.19,0.18,0.19,0.20,0.21,0.21,0.21,0.22,0.24,0.24,0.24,0.25,0.26,0.28,0.27,0.27,0.27,0.26,0.26,0.26,0.28,0.29,0.29,0.29,0.30,0.30,0.31,0.32,0.32,0.31,0.32,0.31,0.31,0.31,0.30,0.31,0.31,0.31,0.32,0.33,0.33,0.33,0.34,0.35,0.34,0.36,0.36,0.36,0.35,0.35,0.35,0.35,0.34,0.33,0.31,0.31,0.31,0.30,0.30,0.30,0.30,0.30,0.30,0.30,0.29,0.29,0.29,0.29,0.29,0.29,0.28,0.27,0.26,0.26,0.26,0.27,0.25,0.25,0.26,0.25,0.24,0.25,0.26,0.25,0.24,0.26,0.25,0.28,0.30,0.30,0.30,0.30,0.30,0.30,0.30,0.30,0.31,0.32,0.30,0.30,0.31,0.31,0.29,0.29,0.30,0.31,0.31,0.33,0.32,0.33,0.34,0.34,0.35,0.35,0.35,0.36,0.37,0.37,0.39,0.39,0.40,0.40,0.40,0.38,0.38,0.37,0.36,0.34,0.32,0.29,0.29,0.28,0.27,0.27,0.29,0.29,0.29,0.29,0.30,0.31,0.30,0.30,0.30,0.31,0.30,0.29,0.28,0.29,0.28,0.27,0.25,0.25,0.25,0.24,0.26,0.27,0.28,0.28,0.28,0.29,0.29,0.28,0.29,0.29,0.31,0.33,0.33,0.32,0.33,0.33,0.33,0.34,0.35,0.35,0.34,0.35,0.36,0.36,0.35,0.34,0.34,0.35,0.35,0.36,0.37,0.38,0.39,0.40,0.39,0.40,0.40,0.41,0.40,0.41,0.41,0.40,0.38,0.38,0.36,0.37,0.36,0.35,0.36,0.36,0.35,0.34,0.34,0.36,0.38,0.38,0.38,0.39,0.39,0.38,0.39,0.40,0.39,0.38,0.37,0.39,0.40,0.40,0.41,0.41,0.40,0.39,0.36,0.36,0.36
Q8NH49	0.43,0.41,0.42,0.43,0.42,0.40,0.41,0.41,0.39,0.39,0.40,0.39,0.39,0.39,0.38,0.37,0.37,0.38,0.37,0.36,0.36,0.34,0.32,0.31,0.30,0.29,0.27,0.28,0.28,0.28,0.29,0.30,0.30,0.32,0.32,0.32,0.32,0.30,0.30,0.29,0.28,0.27,0.28,0.26,0.25,0.25,0.25,0.24,0.23,0.24,0.23,0.22,0.22,0.22,0.21,0.20,0.21,0.21,0.20,0.20,0.21,0.21,0.20,0.22,0.22,0.23,0.24,0.24,0.23,0.22,0.23,0.22,0.22,0.23,0.21,0.21,0.22,0.22,0.21,0.21,0.22,0.22,0.22,0.21,0.22,0.22,0.21,0.21,0.21,0.21,0.21,0.21,0.21,0.20,0.20,0.20,0.20,0.20,0.20,0.20,0.20,0.19,0.20,0.20,0.19,0.19,0.19,0.20,0.21,0.21,0.22,0.22,0.22,0.20,0.20,0.23,0.25,0.24,0.24,0.25,0.25,0.25,0.25,0.26,0.27,0.27,0.27,0.28,0.28,0.28,0.29,0.30,0.30,0.30,0.31,0.31,0.31,0.32,0.32,0.33,0.32,0.33,0.34,0.34,0.35,0.35,0.35,0.33,0.33,0.33,0.33,0.32,0.32,0.31,0.31,0.30,0.28,0.26,0.25,0.25,0.24,0.24,0.23,0.24,0.23,0.22,0.23,0.24,0.24,0.25,0.26,0.27,0.25,0.25,0.26,0.26,0.25,0.26,0.27,0.26,0.25,0.25,0.25,0.24,0.24,0.24,0.25,0.24,0.24,0.24,0.24,0.23,0.23,0.23,0.24,0.24,0.25,0.26,0.26,0.27,0.29,0.30,0.30,0.32,0.33,0.34,0.36,0.36,0.37,0.36,0.36,0.36,0.36,0.36,0.37,0.37,0.38,0.38,0.38,0.37,0.37,0.37,0.38,0.37,0.37,0.37,0.37,0.36,0.36,0.36,0.35,0.34,0.34,0.35,0.34,0.33,0.34,0.34,0.34,0.35,0.35,0.34,0.34,0.36,0.35,0.33,0.32,0.31,0.30,0.28,0.27,0.27,0.26,0.24,0.24,0.23,0.22,0.21,0.21,0.21,0.21,0.21,0.21,0.21,0.21,0.21,0.21,0.22,0.23,0.24,0.25,0.24,0.25,0.26,0.25,0.25,0.27,0.27,0.27,0.27,0.28,0.29,0.30,0.31,0.32,0.31,0.32,0.33,0.32,0.32,0.33,0.34,0.34,0.35,0.36,0.37,0.38,0.39,0.41,0.41,0.42,0.43,0.45,0.45,0.47
Q96R28	0.53,0.55,0.53,0.52,0.51,0.49,0.48,0.46,0.46,0.45,0.44,0.43,0.42,0.41,0.40,0.40,0.39,0.38,0.38,0.38,0.38,0.35,0.34,0.33,0.30,0.28,0.27,0.25,0.24,0.23,0.24,0.23,0.25,0.25,0.25,0.26,0.26,0.26,0.26,0.25,0.24,0.23,0.21,0.21,0.21,0.20,0.20,0.21,0.21,0.19,0.20,0.20,0.20,0.19,0.20,0.21,0.20,0.20,0.21,0.20,0.19,0.19,0.21,0.20,0.20,0.21,0.22,0.22,0.23,0.24,0.23,0.22,0.23,0.22,0.22,0.22,0.21,0.20,0.21,0.21,0.21,0.21,0.21,0.22,0.22,0.22,0.22,0.22,0.22,0.22,0.22,0.21,0.21,0.21,0.21,0.20,0.20,0.20,0.20,0.19,0.19,0.19,0.19,0.18,0.18,0.18,0.18,0.17,0.18,0.19,0.19,0.19,0.20,0.21,0.21,0.20,0.20,0.22,0.24,0.24,0.24,0.24,0.25,0.24,0.24,0.25,0.26,0.26,0.26,0.27,0.28,0.28,0.28,0.29,0.30,0.30,0.31,0.31,0.31,0.31,0.32,0.32,0.32,0.33,0.34,0.34,0.35,0.35,0.35,0.35,0.35,0.34,0.35,0.33,0.32,0.31,0.31,0.31,0.29,0.27,0.26,0.28,0.28,0.27,0.26,0.28,0.27,0.26,0.28,0.29,0.30,0.29,0.30,0.31,0.30,0.31,0.33,0.33,0.32,0.34,0.35,0.34,0.35,0.36,0.36,0.34,0.35,0.34,0.35,0.34,0.33,0.32,0.32,0.31,0.32,0.33,0.33,0.33,0.34,0.35,0.35,0.36,0.36,0.36,0.36,0.37,0.37,0.37,0.39,0.39,0.40,0.40,0.40,0.40,0.40,0.42,0.41,0.40,0.41,0.41,0.39,0.39,0.39,0.38,0.38,0.38,0.37,0.37,0.37,0.36,0.36,0.36,0.36,0.35,0.36,0.36,0.36,0.36,0.38,0.38,0.37,0.39,0.39,0.41,0.41,0.42,0.41,0.41,0.42,0.41,0.40,0.38,0.37,0.36,0.36,0.34,0.32,0.33,0.32,0.31,0.31,0.31,0.30,0.30,0.30,0.30,0.29,0.29,0.29,0.28,0.27,0.27,0.28,0.28,0.30,0.30,0.29,0.28,0.29,0.27,0.26,0.26,0.25,0.24,0.23,0.24,0.24,0.25,0.26,0.26,0.27,0.28,0.30,0.31,0.31,0.31,0.32,0.33,0.32,0.32,0.33,0.33,0.34,0.34,0.36,0.36,0.37,0.38,0.39,0.39,0.40,0.41,0.41,0.41,0.42,0.42,0.41,0.42,0.44,0.42,0.43,0.44,0.45,0.45,0.46,0.47,0.47,0.47,0.46,0.45,0.45,0.43,0.43,0.42,0.41,0.42,0.42,0.42,0.43,0.44,0.45,0.45,0.45,0.46,0.47,0.47,0.47
O95340	0.82,0.81,0.80,0.81,0.79,0.78,0.77,0.76,0.75,0.73,0.71,0.70,0.70,0.69,0.68,0.67,0.66,0.66,0.65,0.64,0.63,0.61,0.58,0.56,0.54,0.52,0.50,0.48,0.45,0.44,0.42,0.41,0.39,0.38,0.36,0.35,0.34,0.32,0.31,0.30,0.29,0.27,0.26,0.25,0.23,0.22,0.22,0.22,0.21,0.20,0.20,0.20,0.19,0.19,0.18,0.17,0.16,0.16,0.16,0.16,0.16,0.16,0.18,0.19,0.20,0.20,0.22,0.24,0.24,0.25,0.26,0.27,0.28,0.29,0.29,0.30,0.30,0.29,0.29,0.29,0.29,0.29,0.29,0.29,0.28,0.28,0.28,0.28,0.29,0.29,0.29,0.29,0.29,0.29,0.28,0.28,0.28,0.28,0.28,0.27,0.25,0.25,0.25,0.23,0.22,0.22,0.24,0.22,0.20,0.21,0.21,0.20,0.19,0.18,0.17,0.17,0.18,0.19,0.19,0.20,0.20,0.21,0.20,0.20,0.21,0.20,0.19,0.19,0.19,0.18,0.18,0.19,0.20,0.20,0.20,0.20,0.22,0.23,0.24,0.26,0.27,0.27,0.27,0.27,0.29,0.30,0.29,0.29,0.30,0.32,0.32,0.32,0.34,0.34,0.33,0.33,0.33,0.33,0.32,0.32,0.32,0.32,0.33,0.34,0.34,0.36,0.38,0.39,0.39,0.39,0.40,0.39,0.40,0.39,0.39,0.40,0.40,0.39,0.39,0.40,0.39,0.38,0.37,0.38,0.38,0.36,0.35,0.36,0.35,0.34,0.32,0.32,0.33,0.32,0.32,0.32,0.32,0.33,0.33,0.32,0.32,0.31,0.32,0.31,0.31,0.31,0.29,0.28,0.28,0.28,0.30,0.31,0.32,0.31,0.33,0.34,0.32,0.33,0.33,0.32,0.31,0.32,0.33,0.34,0.34,0.34,0.34,0.37,0.35,0.37,0.38,0.38,0.37,0.36,0.35,0.34,0.34,0.34,0.33,0.32,0.32,0.31,0.30,0.28,0.28,0.27,0.27,0.27,0.28,0.27,0.26,0.24,0.22,0.22,0.23,0.22,0.20,0.21,0.20,0.19,0.19,0.20,0.19,0.18,0.18,0.17,0.17,0.19,0.17,0.18,0.17,0.16,0.16,0.16,0.16,0.15,0.15,0.15,0.15,0.15,0.16,0.16,0.17,0.18,0.20,0.20,0.21,0.22,0.23,0.22,0.23,0.25,0.26,0.28,0.27,0.26,0.25,0.25,0.25,0.25,0.27,0.29,0.29,0.29,0.28,0.28,0.28,0.27,0.26,0.27,0.27,0.27,0.27,0.27,0.28,0.28,0.30,0.30,0.32,0.32,0.33,0.32,0.33,0.33,0.33,0.31,0.32,0.32,0.31,0.30,0.32,0.32,0.30,0.29,0.27,0.27,0.28,0.28,0.29,0.29,0.30,0.29,0.27,0.27,0.27,0.27,0.27,0.27,0.27,0.27,0.25,0.26,0.25,0.25,0.25,0.25,0.25,0.25,0.25,0.26,0.26,0.27,0.27,0.27,0.27,0.28,0.28,0.26,0.26,0.25,0.26,0.25,0.24,0.25,0.25,0.26,0.27,0.27,0.28,0.28,0.29,0.28,0.28,0.28,0.26,0.26,0.26,0.26,0.26,0.26,0.26,0.27,0.26,0.26,0.26,0.26,0.25,0.25,0.24,0.24,0.22,0.21,0.20,0.20,0.20,0.19,0.20,0.20,0.20,0.21,0.23,0.23,0.23,0.23,0.24,0.24,0.23,0.23,0.22,0.20,0.20,0.18,0.17,0.16,0.17,0.17,0.18,0.18,0.18,0.20,0.21,0.21,0.20,0.21,0.21,0.22,0.22,0.22,0.21,0.23,0.22,0.22,0.23,0.22,0.22,0.22,0.23,0.23,0.23,0.23,0.23,0.22,0.22,0.23,0.23,0.22,0.21,0.21,0.21,0.21,0.21,0.21,0.21,0.21,0.21,0.20,0.20,0.20,0.19,0.19,0.17,0.16,0.16,0.16,0.15,0.15,0.14,0.13,0.13,0.13,0.12,0.13,0.13,0.13,0.13,0.13,0.13,0.11,0.11,0.09,0.09,0.11,0.10,0.09,0.07,0.07,0.07,0.08,0.08,0.08,0.10,0.11,0.13,0.14,0.15,0.16,0.16,0.17,0.18,0.19,0.19,0.19,0.20,0.21,0.21,0.21,0.23,0.25,0.25,0.26,0.26,0.26,0.27,0.28,0.27,0.28,0.28,0.28,0.30,0.31,0.31,0.32,0.31,0.30,0.30,0.30,0.31,0.33,0.33,0.34,0.35,0.34,0.33,0.31,0.30,0.30,0.31,0.33,0.33,0.34,0.34,0.34,0.34,0.34,0.34,0.34,0.35,0.34,0.34,0.35,0.34,0.34,0.35,0.34,0.34,0.35,0.35,0.35,0.36,0.36,0.36,0.36,0.37,0.37,0.37,0.37,0.37,0.38,0.37,0.36,0.34,0.35,0.35,0.35,0.35,0.35,0.35,0.33,0.32,0.32,0.32,0.32,0.33,0.35,0.35,0.35,0.36,0.35,0.35,0.34,0.34,0.35,0.35,0.35,0.36,0.37,0.36,0.36,0.36,0.35,0.34,0.35,0.35,0.33
Q9GZP0	0.87,0.88,0.87,0.87,0.87,0.87,0.88,0.87,0.88,0.87,0.87,0.87,0.87,0.87,0.87,0.87,0.87,0.87,0.87,0.87,0.87,0.87,0.86,0.86,0.85,0.85,0.84,0.83,0.83,0.82,0.82,0.81,0.80,0.79,0.78,0.76,0.75,0.73,0.73,0.71,0.71,0.69,0.68,0.66,0.65,0.63,0.61,0.60,0.59,0.57,0.57,0.56,0.54,0.53,0.52,0.51,0.49,0.47,0.46,0.43,0.41,0.41,0.38,0.37,0.36,0.37,0.37,0.38,0.37,0.37,0.36,0.35,0.34,0.33,0.32,0.31,0.33,0.33,0.33,0.31,0.30,0.28,0.29,0.28,0.29,0.30,0.33,0.34,0.33,0.34,0.33,0.32,0.31,0.31,0.30,0.29,0.28,0.28,0.28,0.29,0.31,0.33,0.33,0.35,0.35,0.36,0.35,0.33,0.32,0.32,0.31,0.32,0.33,0.34,0.36,0.37,0.36,0.36,0.36,0.36,0.38,0.38,0.39,0.38,0.38,0.38,0.36,0.34,0.33,0.33,0.31,0.31,0.31,0.32,0.33,0.35,0.36,0.36,0.37,0.38,0.38,0.36,0.33,0.33,0.31,0.31,0.30,0.30,0.30,0.29,0.31,0.31,0.33,0.34,0.34,0.34,0.35,0.36,0.37,0.37,0.39,0.40,0.42,0.43,0.45,0.46,0.47,0.50,0.51,0.53,0.56,0.58,0.58,0.60,0.62,0.63,0.64,0.65,0.66,0.68,0.68,0.69,0.71,0.72,0.73,0.75,0.75,0.77,0.77,0.78,0.79,0.79,0.79,0.77,0.77,0.77,0.75,0.76,0.75,0.74,0.73,0.72,0.71,0.69,0.67,0.66,0.65,0.64,0.63,0.64,0.62,0.60,0.60,0.60,0.59,0.57,0.56,0.55,0.54,0.53,0.53,0.53,0.54,0.54,0.55,0.56,0.57,0.58,0.59,0.60,0.61,0.61,0.62,0.63,0.64,0.65,0.66,0.66,0.65,0.66,0.66,0.67,0.67,0.67,0.68,0.68,0.68,0.68,0.69,0.69,0.68,0.67,0.67,0.67,0.66,0.67,0.68,0.68,0.66,0.66,0.64,0.63,0.63,0.62,0.60,0.60,0.58,0.57,0.57,0.55,0.54,0.51,0.51,0.50,0.50,0.49,0.47,0.46,0.45,0.44,0.43,0.42,0.41,0.41,0.41,0.40,0.42,0.42,0.42,0.42,0.42,0.43,0.44,0.46,0.45,0.45,0.45,0.44,0.43,0.44,0.44,0.45,0.46,0.44,0.45,0.45,0.45,0.45,0.45,0.42,0.43,0.43,0.44,0.43,0.44,0.43,0.44,0.46,0.47,0.49,0.51,0.52,0.54,0.55,0.57,0.56,0.57,0.56,0.56,0.55,0.55,0.53,0.53,0.51,0.50,0.49,0.49,0.49,0.50,0.49,0.49,0.49,0.49,0.49,0.50,0.51,0.51,0.52,0.53,0.54,0.55,0.56,0.57,0.58,0.58,0.58,0.58,0.57,0.56,0.55,0.53,0.52,0.51,0.49,0.48,0.46,0.47,0.47,0.47,0.46
Q8TE04	0.89,0.88,0.88,0.88,0.89,0.89,0.89,0.88,0.88,0.88,0.88,0.87,0.87,0.88,0.88,0.88,0.88,0.88,0.88,0.88,0.89,0.89,0.89,0.89,0.89,0.89,0.90,0.90,0.90,0.90,0.90,0.89,0.89,0.89,0.90,0.89,0.89,0.90,0.90,0.90,0.90,0.89,0.89,0.89,0.89,0.88,0.88,0.88,0.88,0.88,0.88,0.88,0.89,0.89,0.89,0.89,0.88,0.88,0.88,0.88,0.88,0.88,0.88,0.88,0.88,0.88,0.88,0.88,0.88,0.88,0.87,0.88,0.88,0.88,0.88,0.87,0.88,0.87,0.87,0.88,0.88,0.88,0.89,0.89,0.89,0.90,0.90,0.90,0.91,0.91,0.91,0.91,0.90,0.90,0.90,0.90,0.90,0.90,0.89,0.89,0.89,0.88,0.87,0.88,0.87,0.87,0.88,0.87,0.88,0.88,0.88,0.88,0.88,0.88,0.87,0.88,0.88,0.87,0.88,0.87,0.87,0.88,0.87,0.87,0.87,0.87,0.87,0.87,0.87,0.87,0.86,0.86,0.87,0.87,0.87,0.87,0.87,0.87,0.87,0.87,0.88,0.88,0.88,0.88,0.88,0.88,0.88,0.87,0.87,0.86,0.86,0.85,0.86,0.85,0.85,0.85,0.85,0.85,0.85,0.84,0.85,0.84,0.84,0.84,0.85,0.84,0.84,0.84,0.84,0.84,0.85,0.85,0.85,0.84,0.84,0.84,0.84,0.84,0.84,0.84,0.84,0.83,0.84,0.84,0.84,0.84,0.85,0.85,0.85,0.85,0.85,0.86,0.86,0.86,0.86,0.86,0.86,0.87,0.87,0.87,0.88,0.88,0.88,0.88,0.87,0.86,0.85,0.85,0.84,0.84,0.84,0.83,0.81,0.79,0.78,0.76,0.74,0.72,0.70,0.68,0.66,0.64,0.63,0.61,0.60,0.59,0.57,0.55,0.53,0.51,0.49,0.47,0.45,0.43,0.41,0.40,0.39,0.37,0.36,0.35,0.35,0.33,0.32,0.32,0.31,0.30,0.30,0.31,0.29,0.28,0.26,0.26,0.25,0.25,0.26,0.26,0.26,0.26,0.28,0.29,0.30,0.31,0.31,0.33,0.35,0.34,0.33,0.34,0.34,0.34,0.35,0.36,0.36,0.37,0.36,0.38,0.38,0.38,0.39,0.38,0.38,0.37,0.37,0.37,0.35,0.33,0.33,0.32,0.30,0.30,0.30,0.30,0.29,0.29,0.31,0.30,0.29,0.30,0.31,0.30,0.29,0.29,0.28,0.28,0.27,0.27,0.26,0.27,0.27,0.27,0.29,0.28,0.27,0.28,0.28,0.29,0.27,0.25,0.25,0.24,0.25,0.24,0.23,0.24,0.24,0.24,0.25,0.26,0.27,0.27,0.28,0.29,0.30,0.29,0.31,0.28,0.30,0.30,0.29,0.28,0.28,0.30,0.29,0.29,0.30,0.29,0.27,0.27,0.26,0.26,0.25,0.24,0.24,0.24,0.23,0.24,0.25,0.25,0.25,0.27,0.29,0.29,0.30,0.30,0.28,0.27,0.27,0.27,0.26,0.26,0.27,0.27,0.26,0.27,0.29,0.29,0.29,0.29,0.30,0.29,0.30,0.31,0.31,0.30,0.32,0.33,0.33,0.34,0.35,0.34,0.34,0.34,0.34,0.34,0.34,0.34,0.33,0.33,0.33,0.33,0.32,0.29,0.28,0.27,0.27,0.28,0.29,0.31,0.32,0.32,0.32,0.33,0.32,0.32,0.31,0.29,0.30,0.30,0.29,0.28,0.28,0.27,0.27,0.25,0.26,0.25,0.23,0.24,0.25,0.25,0.25,0.27,0.27,0.29,0.30,0.30,0.30,0.30,0.29,0.30,0.31,0.31,0.31,0.32,0.34,0.33,0.33,0.33,0.32,0.31,0.31,0.30,0.29,0.29,0.28,0.29,0.29,0.28,0.29,0.31,0.31,0.32,0.32,0.34,0.36,0.36,0.37,0.38,0.37,0.36,0.36,0.37,0.36,0.37,0.36,0.36,0.36,0.36,0.35,0.35,0.37,0.37,0.38,0.40,0.39,0.39,0.41,0.41,0.42,0.41,0.42,0.42,0.43,0.42,0.42,0.43,0.41,0.40,0.39,0.38,0.36,0.36,0.34,0.35,0.33,0.31,0.30,0.29,0.29,0.28,0.29,0.28,0.28,0.27,0.27,0.28,0.27,0.29,0.29,0.30,0.30,0.28,0.27,0.25,0.23,0.23,0.22,0.20,0.18,0.18,0.18,0.17,0.17,0.18,0.17,0.17,0.18,0.18,0.18,0.18,0.19,0.18,0.18,0.19,0.19,0.19,0.19,0.21,0.22,0.23,0.23,0.23,0.22,0.22,0.22,0.21,0.20,0.20,0.18,0.18,0.16,0.16,0.16,0.16,0.16,0.16,0.16,0.16,0.16,0.17,0.17,0.15,0.16,0.15,0.15,0.17,0.19,0.21,0.21,0.21,0.22,0.22,0.22,0.23,0.23,0.23,0.22,0.22,0.20,0.19,0.17,0.18,0.17,0.17,0.18,0.19,0.20,0.19
Q9P2E7	0.62,0.59,0.59,0.57,0.56,0.54,0.53,0.52,0.53,0.54,0.53,0.52,0.52,0.51,0.50,0.49,0.47,0.46,0.47,0.47,0.46,0.46,0.45,0.45,0.44,0.45,0.45,0.44,0.45,0.45,0.44,0.43,0.41,0.40,0.38,0.37,0.37,0.37,0.37,0.37,0.37,0.37,0.37,0.36,0.37,0.37,0.37,0.37,0.39,0.38,0.36,0.35,0.35,0.34,0.34,0.35,0.36,0.37,0.37,0.36,0.35,0.35,0.34,0.35,0.34,0.34,0.34,0.33,0.36,0.35,0.33,0.34,0.33,0.35,0.34,0.35,0.34,0.33,0.31,0.31,0.32,0.33,0.33,0.34,0.35,0.33,0.34,0.34,0.33,0.31,0.32,0.32,0.32,0.33,0.32,0.33,0.32,0.32,0.32,0.32,0.32,0.32,0.34,0.33,0.34,0.35,0.34,0.34,0.33,0.33,0.31,0.32,0.31,0.33,0.31,0.33,0.33,0.35,0.35,0.36,0.35,0.35,0.34,0.33,0.33,0.33,0.34,0.33,0.33,0.33,0.33,0.34,0.35,0.35,0.35,0.35,0.36,0.36,0.36,0.36,0.36,0.36,0.38,0.37,0.37,0.36,0.34,0.35,0.34,0.34,0.33,0.34,0.34,0.36,0.36,0.38,0.37,0.38,0.37,0.37,0.36,0.36,0.34,0.34,0.33,0.34,0.35,0.35,0.35,0.36,0.36,0.36,0.36,0.36,0.36,0.36,0.36,0.37,0.36,0.36,0.35,0.35,0.34,0.32,0.31,0.30,0.30,0.31,0.32,0.34,0.35,0.37,0.38,0.39,0.40,0.40,0.40,0.42,0.42,0.44,0.45,0.47,0.49,0.51,0.52,0.54,0.54,0.54,0.54,0.55,0.55,0.55,0.55,0.54,0.54,0.53,0.52,0.52,0.52,0.52,0.52,0.52,0.52,0.53,0.54,0.55,0.56,0.56,0.55,0.54,0.54,0.53,0.53,0.52,0.49,0.48,0.46,0.46,0.43,0.43,0.40,0.39,0.37,0.37,0.36,0.36,0.35,0.34,0.33,0.32,0.32,0.31,0.32,0.31,0.32,0.31,0.33,0.33,0.34,0.34,0.36,0.35,0.35,0.36,0.36,0.35,0.34,0.34,0.34,0.33,0.35,0.35,0.34,0.33,0.34,0.35,0.33,0.34,0.34,0.34,0.33,0.33,0.33,0.33,0.33,0.34,0.34,0.33,0.33,0.33,0.33,0.32,0.33,0.32,0.33,0.32,0.33,0.32,0.33,0.32,0.31,0.31,0.31,0.31,0.31,0.31,0.31,0.31,0.31,0.30,0.31,0.29,0.28,0.29,0.29,0.29,0.29,0.30,0.30,0.29,0.30,0.30,0.30,0.30,0.29,0.28,0.27,0.26,0.27,0.27,0.27,0.27,0.28,0.28,0.28,0.27,0.28,0.27,0.28,0.27,0.28,0.28,0.28,0.28,0.30,0.30,0.30,0.30,0.31,0.32,0.32,0.32,0.34,0.34,0.34,0.33,0.31,0.31,0.30,0.29,0.29,0.28,0.29,0.29,0.31,0.30,0.31,0.32,0.34,0.33,0.33,0.33,0.33,0.33,0.33,0.33,0.34,0.34,0.35,0.36,0.36,0.35,0.34,0.34,0.34,0.33,0.33,0.35,0.36,0.37,0.36,0.37,0.36,0.35,0.34,0.34,0.33,0.34,0.35,0.36,0.36,0.37,0.37,0.37,0.38,0.37,0.38,0.38,0.37,0.36,0.36,0.36,0.35,0.35,0.34,0.35,0.34,0.35,0.34,0.34,0.34,0.34,0.34,0.36,0.35,0.37,0.37,0.37,0.35,0.35,0.34,0.35,0.33,0.34,0.34,0.35,0.35,0.37,0.36,0.36,0.34,0.36,0.35,0.36,0.37,0.37,0.38,0.36,0.36,0.36,0.36,0.36,0.37,0.37,0.37,0.38,0.38,0.39,0.39,0.40,0.39,0.37,0.37,0.37,0.36,0.36,0.35,0.35,0.34,0.35,0.34,0.35,0.35,0.36,0.35,0.35,0.36,0.36,0.36,0.35,0.35,0.35,0.34,0.35,0.35,0.35,0.33,0.34,0.36,0.35,0.36,0.34,0.35,0.35,0.35,0.34,0.34,0.33,0.33,0.33,0.34,0.34,0.34,0.34,0.33,0.34,0.33,0.33,0.33,0.33,0.32,0.32,0.31,0.31,0.31,0.31,0.32,0.32,0.31,0.32,0.31,0.32,0.31,0.31,0.30,0.30,0.28,0.29,0.28,0.29,0.30,0.32,0.32,0.32,0.31,0.32,0.33,0.33,0.33,0.32,0.31,0.29,0.29,0.29,0.29,0.29,0.30,0.30,0.30,0.30,0.30,0.30,0.30,0.31,0.31,0.30,0.30,0.31,0.31,0.32,0.33,0.35,0.36,0.37,0.37,0.37,0.38,0.39,0.38,0.38,0.36,0.34,0.34,0.34,0.34,0.35,0.35,0.35,0.36,0.35,0.36,0.36,0.36,0.36,0.36,0.37,0.37,0.37,0.37,0.36,0.37,0.37,0.38,0.37,0.37,0.37,0.37,0.36,0.36,0.34,0.35,0.34,0.33,0.31,0.32,0.32,0.34,0.32,0.32,0.33,0.33,0.34,0.34,0.34,0.35,0.34,0.33,0.32,0.32,0.31,0.31,0.32,0.32,0.33,0.34,0.35,0.37,0.37,0.37,0.37,0.38,0.39,0.38,0.38,0.39,0.38,0.38,0.37,0.37,0.36,0.37,0.36,0.35,0.34,0.36,0.36,0.36,0.34,0.36,0.36,0.36,0.36,0.36,0.35,0.33,0.32,0.33,0.33,0.34,0.35,0.35,0.37,0.37,0.37,0.40,0.41,0.41,0.41,0.43,0.44,0.45,0.45,0.46,0.47,0.49,0.50,0.52,0.54,0.56,0.58,0.60,0.61,0.63,0.65,0.67,0.67,0.68,0.69,0.70,0.71,0.72,0.72,0.73,0.74,0.75,0.76,0.78,0.78,0.79,0.80,0.79,0.79,0.79,0.78,0.77,0.77,0.76,0.75,0.75,0.73,0.72,0.71,0.70,0.68,0.67,0.66,0.65,0.64,0.63,0.63,0.63,0.62,0.62,0.61,0.61,0.61,0.61,0.60,0.60,0.60,0.61,0.61,0.61,0.62,0.63,0.64,0.65,0.66,0.67,0.68,0.69,0.71,0.72,0.73,0.74,0.75,0.75,0.76,0.77,0.78,0.79,0.80,0.82,0.83,0.83,0.85,0.85,0.87,0.88,0.89,0.90,0.90,0.90,0.91,0.91,0.92,0.92,0.92,0.92,0.92,0.91,0.91,0.92,0.92,0.92,0.92,0.92,0.92,0.92,0.91,0.91,0.91,0.91,0.90,0.90,0.90,0.91,0.91,0.90,0.91,0.90,0.90,0.91,0.91,0.91,0.91,0.91,0.91,0.90,0.90,0.90,0.90,0.90,0.90,0.89,0.89,0.89,0.89,0.88,0.88,0.89,0.88,0.88,0.87,0.87,0.86,0.86,0.86,0.86,0.86,0.87,0.87,0.87,0.87,0.87,0.87,0.87,0.86,0.86,0.86,0.86,0.86,0.86,0.86,0.86,0.85,0.85,0.85,0.85,0.85,0.84,0.84,0.84,0.85,0.84,0.85,0.85,0.85,0.84,0.86,0.86,0.86,0.86,0.86,0.86,0.87,0.87,0.87,0.87,0.86,0.86,0.86,0.85,0.85,0.84,0.84,0.85,0.84,0.84,0.84,0.84,0.84,0.84,0.84,0.84,0.84,0.84,0.85,0.85,0.85,0.85,0.86,0.85,0.85,0.85,0.85,0.84,0.85,0.85,0.85,0.85,0.85,0.85,0.85,0.85,0.85,0.85,0.85,0.86,0.86,0.87,0.87,0.86,0.87,0.86,0.86,0.86,0.87,0.87,0.87,0.87,0.87,0.87,0.87,0.87,0.87,0.87,0.87,0.87,0.88,0.88,0.88,0.88,0.88,0.89,0.88,0.89,0.89,0.89,0.89,0.89,0.89,0.89,0.89,0.89,0.88,0.89,0.89,0.88,0.88,0.88,0.88,0.88,0.88,0.89,0.89,0.89,0.89,0.89,0.90,0.90,0.90,0.90,0.90,0.90,0.89,0.89,0.89,0.89,0.89,0.89,0.89,0.89,0.89,0.89,0.89,0.89,0.89,0.89,0.89,0.89,0.89,0.89,0.89,0.89,0.89,0.89,0.89,0.89,0.90,0.90,0.89,0.89,0.89,0.89,0.89,0.89,0.89,0.89,0.89,0.88,0.88,0.87,0.88,0.88,0.88,0.88,0.88,0.88,0.88,0.87,0.87,0.87,0.86,0.87,0.87,0.87,0.87,0.87,0.86,0.86,0.86,0.86,0.86,0.85,0.86,0.86,0.86,0.86,0.86,0.86,0.86,0.86,0.85,0.86,0.85,0.85,0.85,0.85,0.85,0.85,0.85,0.85,0.86,0.85,0.85,0.85,0.86,0.86,0.85
Q13258	0.45,0.45,0.44,0.43,0.44,0.43,0.42,0.42,0.42,0.41,0.40,0.40,0.39,0.38,0.38,0.38,0.37,0.37,0.37,0.36,0.36,0.34,0.34,0.33,0.33,0.34,0.35,0.35,0.38,0.39,0.40,0.42,0.43,0.43,0.45,0.46,0.46,0.44,0.45,0.43,0.43,0.42,0.42,0.41,0.41,0.41,0.40,0.40,0.39,0.39,0.39,0.38,0.38,0.39,0.39,0.38,0.39,0.39,0.39,0.39,0.39,0.40,0.39,0.38,0.38,0.37,0.36,0.37,0.37,0.36,0.35,0.33,0.31,0.29,0.28,0.26,0.24,0.24,0.25,0.25,0.27,0.27,0.27,0.27,0.27,0.28,0.28,0.28,0.27,0.28,0.27,0.27,0.27,0.27,0.27,0.27,0.26,0.25,0.24,0.24,0.24,0.23,0.23,0.23,0.23,0.22,0.22,0.23,0.21,0.21,0.20,0.19,0.20,0.21,0.21,0.21,0.22,0.24,0.23,0.22,0.23,0.23,0.24,0.23,0.24,0.25,0.26,0.26,0.26,0.27,0.28,0.28,0.28,0.29,0.31,0.31,0.31,0.32,0.33,0.33,0.34,0.35,0.35,0.35,0.35,0.35,0.35,0.36,0.37,0.38,0.39,0.38,0.39,0.38,0.37,0.37,0.36,0.35,0.33,0.32,0.31,0.29,0.27,0.26,0.26,0.24,0.24,0.22,0.21,0.22,0.23,0.24,0.24,0.26,0.25,0.24,0.24,0.24,0.23,0.22,0.23,0.22,0.21,0.21,0.22,0.22,0.21,0.21,0.22,0.20,0.19,0.19,0.19,0.18,0.19,0.20,0.20,0.20,0.21,0.22,0.22,0.22,0.23,0.24,0.24,0.25,0.26,0.27,0.27,0.27,0.28,0.27,0.26,0.27,0.27,0.28,0.30,0.32,0.34,0.36,0.38,0.40,0.42,0.43,0.45,0.47,0.49,0.51,0.52,0.53,0.55,0.57,0.58,0.59,0.61,0.62,0.62,0.62,0.64,0.63,0.63,0.64,0.64,0.63,0.63,0.63,0.62,0.62,0.62,0.62,0.61,0.61,0.61,0.59,0.58,0.57,0.56,0.54,0.53,0.51,0.49,0.47,0.46,0.43,0.41,0.40,0.38,0.36,0.34,0.33,0.33,0.33,0.31,0.31,0.31,0.31,0.31,0.30,0.31,0.31,0.30,0.30,0.31,0.31,0.30,0.30,0.31,0.31,0.30,0.30,0.31,0.31,0.30,0.30,0.30,0.30,0.28,0.29,0.29,0.28,0.28,0.28,0.28,0.27,0.28,0.28,0.29,0.29,0.31,0.32,0.31,0.31,0.30,0.31,0.30,0.28,0.27,0.27,0.28,0.27,0.27,0.28,0.29,0.29,0.30,0.32,0.33,0.33,0.35,0.36,0.37,0.38,0.39,0.40,0.41,0.43,0.45,0.46,0.48,0.49,0.50,0.51,0.52,0.53,0.54,0.55,0.56,0.56,0.57,0.56,0.56,0.57,0.58,0.58,0.58,0.60,0.62,0.62,0.63
Q15366	0.53,0.52,0.52,0.51,0.49,0.49,0.49,0.47,0.46,0.46,0.47,0.49,0.48,0.49,0.48,0.47,0.47,0.48,0.47,0.47,0.48,0.46,0.44,0.43,0.42,0.42,0.40,0.39,0.38,0.38,0.38,0.37,0.39,0.38,0.40,0.40,0.40,0.40,0.40,0.40,0.40,0.40,0.40,0.39,0.39,0.41,0.40,0.39,0.39,0.40,0.39,0.37,0.35,0.35,0.33,0.33,0.34,0.33,0.32,0.32,0.33,0.31,0.30,0.32,0.32,0.33,0.32,0.34,0.35,0.36,0.37,0.36,0.38,0.37,0.38,0.38,0.38,0.37,0.38,0.38,0.38,0.39,0.38,0.38,0.37,0.37,0.37,0.37,0.37,0.38,0.38,0.38,0.38,0.38,0.40,0.43,0.43,0.44,0.44,0.44,0.44,0.44,0.44,0.45,0.45,0.46,0.44,0.45,0.43,0.42,0.41,0.40,0.40,0.38,0.37,0.37,0.37,0.36,0.38,0.39,0.39,0.39,0.39,0.39,0.39,0.39,0.39,0.37,0.37,0.38,0.38,0.37,0.39,0.38,0.38,0.36,0.34,0.34,0.32,0.32,0.33,0.31,0.30,0.31,0.30,0.29,0.27,0.28,0.27,0.28,0.28,0.30,0.29,0.31,0.32,0.33,0.32,0.32,0.33,0.31,0.31,0.31,0.33,0.34,0.34,0.36,0.39,0.41,0.43,0.45,0.46,0.47,0.48,0.48,0.50,0.52,0.54,0.55,0.58,0.60,0.62,0.63,0.65,0.67,0.68,0.70,0.72,0.73,0.75,0.76,0.77,0.77,0.77,0.78,0.79,0.79,0.79,0.79,0.80,0.81,0.83,0.84,0.85,0.85,0.87,0.87,0.87,0.87,0.87,0.87,0.86,0.86,0.87,0.87,0.87,0.88,0.88,0.87,0.87,0.87,0.87,0.87,0.87,0.87,0.87,0.87,0.87,0.87,0.87,0.86,0.87,0.87,0.88,0.87,0.87,0.87,0.88,0.87,0.87,0.87,0.87,0.87,0.87,0.87,0.87,0.87,0.86,0.86,0.86,0.86,0.86,0.87,0.88,0.87,0.88,0.88,0.87,0.88,0.88,0.88,0.87,0.87,0.86,0.87,0.86,0.86,0.86,0.84,0.84,0.83,0.82,0.80,0.80,0.77,0.76,0.75,0.75,0.73,0.71,0.70,0.69,0.67,0.66,0.64,0.64,0.65,0.63,0.63,0.61,0.59,0.58,0.57,0.55,0.53,0.53,0.52,0.50,0.50,0.47,0.47,0.45,0.45,0.43,0.42,0.42,0.42,0.41,0.42,0.43,0.42,0.43,0.43,0.43,0.43,0.43,0.42,0.42,0.40,0.40,0.41,0.41,0.41,0.42,0.41,0.42,0.41,0.38,0.38,0.38,0.37,0.37,0.36,0.36,0.37,0.36,0.36,0.36,0.37,0.38,0.39,0.39,0.41,0.41,0.43,0.45,0.44,0.44,0.44,0.42,0.41,0.41,0.40,0.40,0.41,0.40,0.42,0.42,0.44,0.44,0.46,0.46,0.46,0.45,0.46,0.48
Q9UN67	0.84,0.84,0.84,0.85,0.85,0.85,0.85,0.85,0.85,0.83,0.81,0.81,0.79,0.78,0.76,0.75,0.73,0.72,0.70,0.71,0.71,0.69,0.68,0.67,0.65,0.63,0.62,0.60,0.58,0.57,0.56,0.55,0.54,0.52,0.51,0.52,0.51,0.50,0.48,0.48,0.47,0.45,0.45,0.43,0.41,0.40,0.38,0.36,0.36,0.35,0.36,0.37,0.36,0.36,0.36,0.37,0.36,0.37,0.36,0.38,0.37,0.35,0.35,0.34,0.33,0.33,0.33,0.34,0.35,0.35,0.34,0.33,0.33,0.33,0.33,0.33,0.31,0.32,0.33,0.34,0.35,0.33,0.33,0.32,0.33,0.32,0.32,0.31,0.32,0.30,0.30,0.30,0.30,0.30,0.30,0.32,0.31,0.33,0.32,0.32,0.30,0.30,0.30,0.31,0.31,0.32,0.32,0.32,0.32,0.31,0.31,0.32,0.32,0.33,0.33,0.34,0.35,0.35,0.34,0.33,0.33,0.32,0.33,0.33,0.34,0.33,0.35,0.36,0.37,0.38,0.39,0.38,0.37,0.36,0.36,0.36,0.35,0.36,0.34,0.35,0.35,0.35,0.35,0.37,0.36,0.36,0.35,0.36,0.36,0.35,0.36,0.36,0.35,0.37,0.37,0.37,0.35,0.34,0.34,0.33,0.34,0.33,0.34,0.35,0.35,0.36,0.38,0.39,0.38,0.37,0.37,0.36,0.35,0.34,0.34,0.33,0.33,0.34,0.34,0.33,0.33,0.34,0.34,0.35,0.34,0.34,0.35,0.35,0.36,0.35,0.36,0.35,0.35,0.34,0.32,0.32,0.31,0.31,0.33,0.34,0.36,0.36,0.36,0.36,0.36,0.35,0.33,0.31,0.30,0.29,0.29,0.29,0.29,0.29,0.30,0.30,0.32,0.31,0.31,0.30,0.32,0.31,0.32,0.32,0.32,0.32,0.32,0.32,0.33,0.32,0.32,0.32,0.32,0.33,0.33,0.34,0.36,0.36,0.37,0.35,0.33,0.32,0.32,0.31,0.32,0.30,0.32,0.32,0.33,0.32,0.33,0.35,0.36,0.35,0.36,0.37,0.37,0.36,0.35,0.35,0.36,0.35,0.36,0.36,0.36,0.36,0.37,0.37,0.36,0.36,0.35,0.35,0.36,0.36,0.35,0.36,0.36,0.35,0.34,0.34,0.33,0.33,0.33,0.33,0.34,0.35,0.35,0.34,0.34,0.34,0.35,0.35,0.34,0.34,0.34,0.35,0.33,0.34,0.33,0.33,0.32,0.32,0.32,0.31,0.32,0.32,0.31,0.30,0.31,0.31,0.30,0.32,0.32,0.31,0.31,0.31,0.30,0.29,0.29,0.29,0.29,0.30,0.30,0.31,0.30,0.30,0.29,0.30,0.30,0.30,0.31,0.30,0.31,0.31,0.31,0.31,0.30,0.30,0.30,0.31,0.32,0.34,0.34,0.35,0.34,0.32,0.32,0.31,0.31,0.30,0.29,0.30,0.30,0.30,0.30,0.32,0.32,0.32,0.32,0.33,0.32,0.33,0.32,0.33,0.32,0.33,0.34,0.36,0.35,0.35,0.34,0.33,0.33,0.32,0.33,0.33,0.35,0.36,0.37,0.36,0.36,0.35,0.34,0.33,0.32,0.33,0.34,0.35,0.35,0.35,0.36,0.36,0.37,0.37,0.37,0.38,0.36,0.36,0.35,0.35,0.34,0.34,0.33,0.33,0.32,0.32,0.32,0.31,0.31,0.32,0.32,0.33,0.33,0.34,0.34,0.34,0.32,0.32,0.30,0.30,0.29,0.30,0.30,0.30,0.30,0.32,0.31,0.31,0.30,0.30,0.30,0.31,0.31,0.32,0.32,0.31,0.31,0.31,0.32,0.32,0.33,0.33,0.35,0.35,0.36,0.38,0.38,0.39,0.38,0.36,0.35,0.36,0.35,0.35,0.34,0.35,0.33,0.35,0.34,0.35,0.36,0.37,0.37,0.37,0.37,0.37,0.36,0.36,0.36,0.37,0.36,0.38,0.38,0.38,0.37,0.38,0.40,0.39,0.40,0.39,0.40,0.40,0.39,0.38,0.39,0.37,0.37,0.36,0.37,0.37,0.37,0.38,0.36,0.37,0.36,0.37,0.36,0.37,0.35,0.36,0.35,0.34,0.34,0.35,0.35,0.35,0.35,0.35,0.35,0.35,0.34,0.34,0.32,0.32,0.30,0.30,0.28,0.28,0.30,0.30,0.30,0.30,0.31,0.32,0.32,0.32,0.31,0.31,0.30,0.29,0.28,0.29,0.29,0.29,0.29,0.30,0.30,0.30,0.29,0.31,0.30,0.30,0.30,0.29,0.30,0.29,0.31,0.32,0.33,0.34,0.35,0.36,0.37,0.38,0.38,0.38,0.37,0.37,0.37,0.35,0.36,0.37,0.36,0.35,0.35,0.35,0.35,0.36,0.35,0.36,0.35,0.36,0.36,0.36,0.35,0.36,0.37,0.37,0.36,0.37,0.37,0.37,0.37,0.36,0.37,0.37,0.37,0.36,0.36,0.34,0.34,0.34,0.35,0.34,0.33,0.33,0.33,0.34,0.35,0.35,0.35,0.33,0.32,0.31,0.31,0.30,0.31,0.32,0.32,0.33,0.33,0.35,0.36,0.36,0.36,0.37,0.38,0.36,0.36,0.36,0.36,0.34,0.35,0.34,0.34,0.33,0.33,0.32,0.33,0.34,0.34,0.34,0.34,0.33,0.34,0.34,0.34,0.33,0.33,0.32,0.31,0.30,0.30,0.32,0.32,0.33,0.35,0.36,0.37,0.37,0.39,0.40,0.40,0.40,0.42,0.43,0.44,0.44,0.45,0.46,0.48,0.49,0.50,0.52,0.53,0.54,0.55,0.55,0.56,0.55,0.55,0.55,0.56,0.56,0.56,0.56,0.57,0.58,0.59,0.60,0.61,0.62,0.63,0.65,0.64,0.65,0.64,0.63,0.63,0.62,0.61,0.60,0.59,0.58,0.57,0.57,0.57,0.58,0.57,0.58,0.57,0.58,0.58,0.59,0.59,0.60,0.61,0.62,0.62,0.63,0.64,0.65,0.66,0.67,0.68,0.69,0.70,0.70,0.71,0.71,0.72,0.73,0.74,0.74,0.75,0.76,0.77,0.78,0.79,0.80,0.81,0.82,0.84,0.85,0.85,0.86,0.86,0.86,0.86,0.86,0.86,0.87,0.87,0.87,0.87,0.88,0.87,0.87,0.87,0.88,0.88,0.87,0.87,0.87,0.87,0.87,0.88,0.87,0.88,0.88,0.89,0.89,0.89,0.89,0.88,0.88,0.88,0.88,0.88,0.87,0.87,0.87,0.87,0.87,0.87,0.87,0.86,0.86,0.86,0.87,0.87,0.86,0.87,0.87,0.87,0.87,0.86,0.87,0.86,0.86,0.86,0.86,0.86,0.86,0.86,0.85,0.86,0.85,0.86,0.85
Q13087	0.88,0.89,0.89,0.89,0.89,0.88,0.89,0.89,0.89,0.89,0.90,0.90,0.89,0.89,0.90,0.89,0.89,0.87,0.86,0.86,0.85,0.84,0.83,0.81,0.79,0.77,0.75,0.74,0.73,0.73,0.71,0.69,0.67,0.66,0.64,0.61,0.61,0.60,0.58,0.57,0.55,0.53,0.51,0.48,0.46,0.44,0.43,0.40,0.39,0.39,0.37,0.36,0.35,0.33,0.32,0.31,0.30,0.28,0.30,0.29,0.27,0.27,0.26,0.25,0.25,0.26,0.26,0.26,0.27,0.27,0.27,0.29,0.30,0.30,0.30,0.31,0.31,0.29,0.28,0.27,0.27,0.27,0.27,0.29,0.29,0.31,0.33,0.32,0.32,0.33,0.33,0.32,0.32,0.31,0.33,0.33,0.32,0.32,0.32,0.30,0.30,0.30,0.29,0.28,0.30,0.31,0.30,0.31,0.32,0.33,0.32,0.32,0.31,0.30,0.31,0.31,0.32,0.33,0.34,0.34,0.35,0.35,0.35,0.34,0.34,0.33,0.32,0.31,0.32,0.33,0.31,0.31,0.33,0.32,0.32,0.31,0.30,0.30,0.31,0.32,0.34,0.35,0.35,0.35,0.36,0.35,0.35,0.34,0.35,0.34,0.34,0.35,0.35,0.33,0.33,0.31,0.31,0.30,0.28,0.29,0.30,0.29,0.31,0.32,0.34,0.34,0.34,0.35,0.35,0.33,0.33,0.34,0.33,0.31,0.31,0.33,0.32,0.32,0.34,0.33,0.32,0.31,0.29,0.29,0.29,0.29,0.28,0.30,0.32,0.30,0.29,0.29,0.29,0.29,0.30,0.30,0.33,0.33,0.34,0.34,0.32,0.31,0.30,0.28,0.28,0.27,0.27,0.28,0.28,0.28,0.29,0.28,0.28,0.29,0.30,0.29,0.28,0.30,0.32,0.32,0.32,0.31,0.33,0.34,0.34,0.35,0.35,0.35,0.35,0.33,0.33,0.34,0.32,0.32,0.32,0.31,0.32,0.30,0.30,0.30,0.31,0.31,0.32,0.34,0.36,0.36,0.36,0.37,0.37,0.36,0.37,0.37,0.38,0.39,0.39,0.38,0.39,0.38,0.35,0.33,0.31,0.31,0.31,0.30,0.30,0.30,0.30,0.31,0.31,0.30,0.31,0.33,0.32,0.32,0.33,0.33,0.33,0.32,0.33,0.33,0.33,0.33,0.34,0.33,0.31,0.30,0.31,0.30,0.29,0.27,0.27,0.26,0.25,0.25,0.22,0.23,0.23,0.25,0.25,0.26,0.28,0.28,0.28,0.29,0.30,0.29,0.29,0.28,0.29,0.28,0.30,0.30,0.28,0.29,0.28,0.27,0.27,0.27,0.26,0.25,0.26,0.28,0.27,0.28,0.29,0.28,0.27,0.26,0.27,0.28,0.31,0.32,0.33,0.35,0.35,0.36,0.35,0.35,0.34,0.34,0.33,0.33,0.33,0.33,0.32,0.32,0.32,0.31,0.33,0.33,0.34,0.32,0.34,0.34,0.34,0.34,0.34,0.35,0.36,0.38,0.38,0.38,0.38,0.39,0.38,0.38,0.39,0.40,0.41,0.40,0.39,0.37,0.36,0.35,0.34,0.35,0.34,0.34,0.34,0.35,0.36,0.35,0.35,0.36,0.37,0.37,0.38,0.38,0.37,0.36,0.34,0.32,0.32,0.30,0.29,0.30,0.30,0.31,0.31,0.31,0.30,0.30,0.32,0.29,0.29,0.30,0.29,0.27,0.27,0.27,0.27,0.26,0.27,0.29,0.29,0.29,0.30,0.31,0.34,0.33,0.31,0.31,0.31,0.30,0.30,0.29,0.27,0.27,0.28,0.28,0.28,0.29,0.29,0.31,0.32,0.33,0.33,0.31,0.33,0.33,0.32,0.32,0.31,0.29,0.30,0.29,0.28,0.28,0.28,0.28,0.29,0.31,0.32,0.32,0.32,0.33,0.32,0.30,0.31,0.30,0.30,0.31,0.31,0.32,0.34,0.34,0.34,0.33,0.34,0.33,0.33,0.34,0.35,0.36,0.34,0.34,0.34,0.34,0.36,0.36,0.38,0.39,0.41,0.44,0.46,0.48,0.50,0.51,0.53,0.55,0.56,0.56,0.56,0.58,0.58,0.60,0.61,0.62,0.64,0.64,0.66,0.67,0.68,0.69,0.71,0.71,0.73,0.75,0.76,0.77,0.80,0.82,0.82,0.83,0.84,0.87,0.88,0.90,0.91,0.91,0.91,0.91,0.91,0.91,0.90
P11940	0.44,0.42,0.42,0.42,0.42,0.42,0.40,0.41,0.42,0.41,0.40,0.40,0.41,0.40,0.39,0.40,0.39,0.40,0.40,0.39,0.40,0.38,0.36,0.34,0.33,0.34,0.35,0.33,0.34,0.34,0.33,0.34,0.34,0.35,0.34,0.35,0.35,0.35,0.35,0.36,0.36,0.36,0.37,0.36,0.35,0.35,0.36,0.36,0.35,0.34,0.35,0.35,0.35,0.33,0.34,0.35,0.34,0.35,0.35,0.35,0.35,0.34,0.34,0.34,0.33,0.33,0.32,0.30,0.31,0.31,0.30,0.31,0.31,0.32,0.33,0.35,0.35,0.36,0.36,0.36,0.34,0.33,0.32,0.32,0.33,0.33,0.33,0.33,0.35,0.35,0.34,0.33,0.34,0.35,0.34,0.34,0.34,0.34,0.33,0.33,0.33,0.33,0.33,0.34,0.34,0.34,0.34,0.34,0.34,0.32,0.31,0.32,0.31,0.33,0.34,0.33,0.32,0.32,0.31,0.32,0.31,0.32,0.31,0.32,0.30,0.30,0.31,0.31,0.31,0.30,0.30,0.29,0.30,0.29,0.29,0.31,0.31,0.30,0.31,0.32,0.31,0.31,0.31,0.32,0.33,0.34,0.35,0.35,0.36,0.35,0.35,0.37,0.35,0.35,0.34,0.33,0.34,0.35,0.35,0.36,0.37,0.38,0.39,0.39,0.40,0.42,0.42,0.43,0.44,0.42,0.43,0.44,0.43,0.43,0.43,0.43,0.42,0.41,0.41,0.42,0.43,0.42,0.41,0.42,0.43,0.41,0.40,0.40,0.42,0.42,0.42,0.42,0.42,0.42,0.41,0.41,0.40,0.40,0.40,0.39,0.39,0.38,0.38,0.37,0.38,0.39,0.39,0.39,0.39,0.38,0.39,0.38,0.38,0.38,0.38,0.38,0.37,0.36,0.38,0.39,0.38,0.38,0.38,0.37,0.37,0.36,0.35,0.35,0.35,0.34,0.34,0.35,0.35,0.35,0.36,0.36,0.37,0.38,0.38,0.38,0.37,0.37,0.37,0.37,0.37,0.36,0.34,0.34,0.35,0.35,0.36,0.35,0.36,0.37,0.38,0.38,0.40,0.41,0.42,0.42,0.42,0.43,0.42,0.43,0.44,0.45,0.45,0.45,0.46,0.46,0.46,0.48,0.48,0.47,0.46,0.44,0.44,0.43,0.42,0.42,0.40,0.41,0.41,0.42,0.42,0.43,0.43,0.44,0.44,0.42,0.41,0.42,0.42,0.40,0.40,0.41,0.40,0.39,0.39,0.38,0.38,0.38,0.37,0.37,0.36,0.35,0.35,0.36,0.38,0.38,0.38,0.38,0.37,0.37,0.37,0.36,0.37,0.37,0.37,0.35,0.36,0.36,0.37,0.37,0.36,0.36,0.36,0.36,0.34,0.34,0.36,0.36,0.34,0.35,0.36,0.36,0.36,0.36,0.36,0.36,0.37,0.36,0.35,0.37,0.35,0.36,0.36,0.35,0.35,0.33,0.33,0.33,0.34,0.34,0.35,0.36,0.37,0.38,0.39,0.40,0.41,0.41,0.42,0.42,0.42,0.42,0.44,0.44,0.44,0.46,0.47,0.47,0.48,0.50,0.51,0.52,0.52,0.53,0.55,0.56,0.57,0.59,0.59,0.62,0.63,0.65,0.66,0.67,0.69,0.69,0.71,0.71,0.71,0.72,0.73,0.73,0.75,0.76,0.77,0.78,0.78,0.79,0.80,0.81,0.81,0.82,0.83,0.84,0.84,0.85,0.86,0.87,0.87,0.87,0.88,0.88,0.88,0.88,0.88,0.88,0.88,0.87,0.87,0.88,0.88,0.88,0.88,0.88,0.88,0.88,0.88,0.88,0.88,0.88,0.88,0.89,0.89,0.88,0.88,0.88,0.88,0.88,0.89,0.89,0.89,0.89,0.89,0.89,0.88,0.89,0.89,0.89,0.89,0.89,0.88,0.88,0.88,0.87,0.88,0.88,0.87,0.87,0.87,0.87,0.87,0.86,0.86,0.86,0.86,0.86,0.86,0.86,0.86,0.86,0.86,0.86,0.86,0.86,0.86,0.86,0.85,0.85,0.85,0.85,0.85,0.85,0.85,0.85,0.84,0.85,0.85,0.85,0.85,0.85,0.85,0.84,0.85,0.85,0.85,0.85,0.86,0.86,0.86,0.86,0.86,0.86,0.87,0.87,0.87,0.87,0.88,0.88,0.88,0.86,0.86,0.85,0.84,0.84,0.82,0.83,0.83,0.82,0.82,0.81,0.79,0.78,0.77,0.76,0.75,0.73,0.72,0.72,0.70,0.69,0.69,0.69,0.68,0.67,0.65,0.64,0.63,0.60,0.58,0.57,0.55,0.53,0.52,0.51,0.49,0.47,0.46,0.46,0.44,0.42,0.43,0.44,0.43,0.42,0.42,0.42,0.40,0.38,0.38,0.36,0.36,0.36,0.37,0.36,0.37,0.37,0.39,0.39,0.37,0.37,0.36,0.34,0.33,0.33,0.33,0.34,0.35,0.35,0.35,0.36,0.37,0.37,0.37,0.38,0.38,0.37,0.37,0.37,0.37,0.36,0.37,0.37,0.36,0.36,0.38,0.38,0.38,0.39,0.40,0.40,0.41,0.42,0.43,0.43,0.44,0.44,0.45,0.45,0.45,0.48,0.50,0.51,0.52,0.53,0.53,0.54,0.53,0.52,0.53,0.54,0.54,0.54,0.55,0.57,0.57,0.57,0.58,0.61,0.61,0.62,0.64,0.64
Q9BZA7	0.69,0.69,0.69,0.68,0.67,0.66,0.65,0.63,0.63,0.61,0.61,0.59,0.59,0.58,0.58,0.58,0.58,0.58,0.57,0.56,0.55,0.53,0.51,0.50,0.50,0.49,0.47,0.48,0.46,0.47,0.47,0.48,0.49,0.50,0.51,0.52,0.51,0.51,0.51,0.51,0.49,0.48,0.46,0.46,0.45,0.45,0.46,0.46,0.49,0.49,0.50,0.50,0.51,0.50,0.49,0.49,0.48,0.48,0.48,0.49,0.49,0.49,0.49,0.49,0.49,0.47,0.46,0.48,0.46,0.47,0.45,0.44,0.42,0.41,0.40,0.39,0.37,0.37,0.38,0.37,0.37,0.38,0.39,0.41,0.41,0.41,0.41,0.40,0.39,0.37,0.36,0.34,0.33,0.32,0.33,0.33,0.34,0.35,0.35,0.35,0.34,0.34,0.34,0.34,0.34,0.34,0.34,0.34,0.33,0.33,0.33,0.33,0.34,0.35,0.35,0.34,0.33,0.34,0.33,0.32,0.32,0.33,0.33,0.31,0.30,0.29,0.30,0.30,0.30,0.29,0.31,0.30,0.31,0.32,0.34,0.34,0.34,0.33,0.33,0.32,0.32,0.32,0.31,0.32,0.32,0.33,0.32,0.33,0.34,0.35,0.35,0.34,0.33,0.34,0.33,0.33,0.33,0.33,0.33,0.35,0.34,0.35,0.35,0.34,0.34,0.33,0.33,0.32,0.33,0.33,0.35,0.34,0.36,0.36,0.36,0.35,0.35,0.35,0.34,0.33,0.33,0.32,0.32,0.33,0.33,0.35,0.34,0.35,0.35,0.34,0.35,0.35,0.37,0.37,0.37,0.37,0.37,0.37,0.36,0.36,0.34,0.33,0.32,0.30,0.30,0.32,0.34,0.35,0.35,0.36,0.35,0.35,0.34,0.33,0.31,0.31,0.30,0.31,0.30,0.31,0.31,0.31,0.32,0.33,0.33,0.33,0.31,0.32,0.31,0.32,0.32,0.31,0.33,0.31,0.32,0.32,0.33,0.33,0.33,0.33,0.34,0.34,0.36,0.37,0.38,0.39,0.38,0.36,0.35,0.36,0.34,0.35,0.34,0.35,0.35,0.36,0.35,0.37,0.37,0.39,0.39,0.39,0.39,0.39,0.38,0.38,0.38,0.38,0.37,0.39,0.39,0.38,0.38,0.38,0.39,0.37,0.38,0.37,0.37,0.36,0.37,0.36,0.36,0.36,0.36,0.35,0.35,0.34,0.33,0.33,0.32,0.33,0.32,0.34,0.33,0.33,0.33,0.33,0.33,0.32,0.31,0.32,0.31,0.32,0.32,0.31,0.31,0.30,0.30,0.31,0.29,0.29,0.30,0.30,0.30,0.30,0.30,0.31,0.30,0.31,0.31,0.30,0.30,0.29,0.29,0.28,0.28,0.28,0.28,0.30,0.30,0.31,0.30,0.30,0.29,0.30,0.29,0.30,0.30,0.30,0.30,0.31,0.30,0.32,0.32,0.34,0.34,0.34,0.34,0.34,0.34,0.34,0.34,0.34,0.33,0.33,0.33,0.33,0.32,0.32,0.32,0.32,0.32,0.32,0.31,0.32,0.32,0.33,0.32,0.33,0.33,0.34,0.34,0.34,0.34,0.34,0.34,0.34,0.34,0.34,0.34,0.35,0.35,0.35,0.34,0.32,0.32,0.32,0.33,0.34,0.34,0.36,0.38,0.37,0.37,0.36,0.35,0.34,0.33,0.32,0.33,0.34,0.35,0.35,0.36,0.37,0.36,0.38,0.37,0.38,0.39,0.37,0.37,0.36,0.37,0.35,0.35,0.34,0.34,0.33,0.33,0.32,0.33,0.33,0.33,0.34,0.35,0.35,0.36,0.35,0.34,0.33,0.33,0.30,0.31,0.30,0.31,0.31,0.31,0.32,0.33,0.33,0.33,0.31,0.32,0.32,0.33,0.33,0.34,0.34,0.34,0.34,0.33,0.34,0.34,0.34,0.34,0.34,0.35,0.36,0.38,0.38,0.39,0.38,0.37,0.36,0.37,0.35,0.35,0.34,0.35,0.34,0.35,0.34,0.35,0.36,0.37,0.36,0.37,0.38,0.38,0.37,0.36,0.36,0.37,0.36,0.38,0.38,0.37,0.35,0.36,0.36,0.34,0.35,0.34,0.35,0.35,0.37,0.38,0.37,0.36,0.34,0.33,0.32,0.32,0.32,0.33,0.32,0.33,0.32,0.33,0.33,0.34,0.34,0.35,0.34,0.34,0.32,0.33,0.32,0.31,0.31,0.31,0.31,0.31,0.30,0.32,0.32,0.31,0.31,0.32,0.31,0.32,0.32,0.32,0.31,0.31,0.30,0.28,0.28,0.29,0.29,0.30,0.30,0.31,0.30,0.30,0.29,0.30,0.29,0.30,0.30,0.31,0.31,0.30,0.30,0.30,0.30,0.30,0.31,0.31,0.32,0.33,0.33,0.35,0.35,0.35,0.35,0.33,0.32,0.33,0.31,0.32,0.31,0.32,0.32,0.33,0.32,0.34,0.34,0.36,0.35,0.36,0.36,0.36,0.36,0.35,0.36,0.36,0.36,0.37,0.39,0.38,0.38,0.38,0.38,0.38,0.38,0.37,0.38,0.39,0.40,0.39,0.39,0.37,0.37,0.35,0.36,0.35,0.36,0.36,0.36,0.36,0.36,0.37,0.37,0.38,0.38,0.38,0.38,0.37,0.36,0.35,0.35,0.34,0.34,0.33,0.34,0.34,0.36,0.36,0.36,0.35,0.35,0.33,0.34,0.34,0.34,0.34,0.33,0.31,0.30,0.29,0.30,0.30,0.30,0.30,0.31,0.31,0.32,0.31,0.32,0.31,0.32,0.32,0.30,0.31,0.31,0.31,0.32,0.32,0.32,0.32,0.33,0.33,0.34,0.33,0.35,0.34,0.36,0.35,0.35,0.34,0.35,0.34,0.33,0.33,0.33,0.33,0.33,0.34,0.34,0.35,0.35,0.35,0.36,0.37,0.37,0.36,0.36,0.35,0.36,0.35,0.35,0.35,0.35,0.36,0.35,0.34,0.34,0.34,0.35,0.34,0.33,0.33,0.33,0.34,0.35,0.34,0.35,0.33,0.32,0.31,0.30,0.29,0.30,0.31,0.31,0.32,0.32,0.34,0.35,0.35,0.34,0.35,0.34,0.32,0.32,0.32,0.32,0.31,0.31,0.30,0.31,0.30,0.30,0.29,0.30,0.31,0.32,0.32,0.32,0.31,0.32,0.33,0.32,0.32,0.31,0.30,0.28,0.27,0.27,0.27,0.29,0.30,0.31,0.32,0.32,0.31,0.32,0.32,0.30,0.30,0.31,0.31,0.30,0.31,0.32,0.32,0.33,0.34,0.35,0.37,0.38,0.39,0.42,0.43,0.45,0.45,0.45,0.45,0.46,0.48,0.49,0.50,0.51,0.53,0.54,0.56,0.58,0.59,0.60,0.62,0.62,0.61,0.61,0.62,0.61,0.60,0.60,0.60,0.60,0.61,0.61,0.62,0.62,0.63,0.63,0.63,0.64,0.64,0.63,0.63,0.62,0.63,0.64,0.64,0.64,0.64,0.64,0.64,0.64,0.63,0.63,0.63,0.63,0.63,0.63,0.64,0.64,0.64,0.65,0.66,0.66,0.67,0.68,0.69,0.70,0.71,0.72,0.73,0.74,0.74,0.74,0.75,0.75,0.76,0.77,0.78,0.79,0.79,0.80,0.82,0.83,0.84,0.83,0.83,0.83,0.83,0.83,0.82,0.82,0.82,0.82,0.82,0.82,0.81,0.81,0.81,0.80,0.81,0.80,0.79,0.79,0.79,0.80,0.80,0.80,0.80,0.81,0.81,0.81,0.81,0.81,0.81,0.82,0.82,0.82,0.82,0.81,0.81,0.81,0.81,0.81,0.80,0.80,0.80,0.80,0.80,0.80,0.80,0.80,0.81,0.81,0.82,0.82,0.82,0.83,0.83,0.83,0.84,0.84,0.84,0.85,0.85,0.84,0.84,0.83,0.83,0.83,0.83,0.83,0.83,0.83,0.84,0.84,0.84,0.84,0.84,0.84,0.85,0.85,0.85,0.85,0.85,0.85,0.85,0.85,0.85,0.85,0.85,0.85,0.85,0.84,0.85,0.84,0.84,0.85,0.85,0.85,0.86,0.85,0.85,0.84,0.85,0.85,0.86,0.85,0.86,0.86,0.86,0.86,0.86,0.86,0.86,0.86,0.86,0.87,0.87,0.87,0.87,0.87,0.87,0.87,0.87,0.88,0.88,0.88,0.88,0.88,0.88,0.88,0.88,0.88,0.88,0.88,0.88,0.88,0.88,0.88,0.87,0.88,0.87,0.87,0.88,0.87,0.87,0.87,0.87,0.87,0.87,0.87,0.86,0.86,0.85,0.85,0.84,0.83,0.83,0.82,0.81,0.82,0.81,0.81,0.81,0.81,0.81,0.81,0.81,0.81,0.82,0.82,0.81,0.81,0.81,0.81,0.80,0.81,0.80,0.81,0.81,0.81,0.81,0.81,0.81,0.80,0.81,0.81,0.81,0.81,0.81,0.81,0.81,0.82,0.82,0.83,0.84,0.85,0.85,0.85,0.85,0.86,0.86,0.87,0.87,0.87,0.87,0.87,0.87,0.87,0.87,0.87,0.87,0.87,0.88,0.88,0.88,0.88,0.88,0.89,0.88,0.88,0.88,0.88,0.89,0.88,0.88,0.88,0.89,0.88,0.88,0.88,0.88,0.88,0.88,0.87,0.87,0.87,0.88,0.88,0.88,0.88,0.88,0.88,0.88,0.88,0.88,0.88,0.88,0.88,0.87,0.87,0.87,0.87,0.87,0.87,0.87,0.86,0.86,0.86,0.86,0.86,0.85,0.85,0.85,0.85,0.86,0.86,0.87,0.86,0.86,0.86,0.86,0.85,0.85,0.85,0.85,0.85,0.85,0.85,0.84,0.84,0.84,0.83,0.83,0.83,0.83,0.83,0.83,0.83,0.83,0.83,0.83,0.84,0.84,0.83,0.84,0.83,0.84,0.83,0.83,0.84,0.84,0.85,0.84,0.85,0.84,0.84,0.84,0.84,0.84,0.84,0.85,0.84,0.85,0.85,0.85,0.85,0.85,0.85,0.85,0.84,0.84,0.84,0.84,0.84,0.85,0.85,0.85,0.85,0.84,0.85,0.84,0.84,0.84,0.83,0.83,0.83,0.84,0.84,0.84,0.85,0.84,0.84,0.84,0.84,0.84,0.84,0.83,0.83,0.83,0.83,0.83,0.83,0.83,0.82,0.82,0.82,0.82,0.82,0.82,0.82,0.82,0.82,0.83,0.83,0.83,0.82,0.83,0.82,0.82,0.83,0.83,0.83,0.84,0.84,0.85,0.85,0.85,0.84,0.84,0.84,0.84,0.83,0.83,0.83,0.83,0.83,0.84,0.85,0.85,0.85,0.85,0.84,0.84,0.84,0.84,0.84,0.85,0.85,0.85,0.85,0.86,0.86,0.86,0.86,0.86,0.85,0.85,0.85,0.84,0.83,0.82,0.83,0.82,0.81,0.82,0.82,0.82,0.82,0.83,0.82,0.83,0.83,0.84,0.83,0.84,0.84,0.84,0.83,0.83,0.83,0.83,0.83,0.83,0.83,0.83,0.84,0.84,0.84,0.84,0.84,0.84,0.84,0.84,0.84,0.83,0.83,0.83,0.84,0.84,0.85,0.85,0.86,0.86,0.86,0.86,0.85,0.85,0.85,0.84,0.84,0.84,0.84,0.84,0.85,0.85,0.85,0.85,0.85,0.85,0.85,0.84,0.83,0.83,0.82,0.82,0.82,0.82,0.82,0.81,0.81,0.81,0.81,0.81,0.80,0.80,0.80,0.80,0.81,0.81,0.81,0.80,0.80,0.80,0.81,0.81
P50542	0.74,0.73,0.73,0.73,0.72,0.73,0.73,0.73,0.71,0.70,0.71,0.71,0.71,0.71,0.71,0.71,0.72,0.72,0.72,0.72,0.73,0.73,0.73,0.72,0.73,0.72,0.73,0.74,0.73,0.73,0.73,0.72,0.72,0.71,0.72,0.72,0.71,0.70,0.71,0.72,0.71,0.71,0.71,0.70,0.70,0.69,0.69,0.69,0.69,0.70,0.71,0.70,0.70,0.71,0.71,0.72,0.72,0.71,0.71,0.72,0.71,0.71,0.70,0.68,0.69,0.68,0.67,0.65,0.63,0.63,0.62,0.62,0.62,0.61,0.61,0.61,0.60,0.62,0.63,0.63,0.63,0.64,0.65,0.67,0.68,0.69,0.69,0.69,0.69,0.68,0.68,0.67,0.68,0.68,0.66,0.67,0.66,0.65,0.64,0.64,0.64,0.64,0.64,0.64,0.65,0.65,0.66,0.67,0.68,0.69,0.69,0.70,0.71,0.72,0.72,0.73,0.74,0.74,0.74,0.74,0.73,0.72,0.72,0.72,0.71,0.69,0.70,0.70,0.70,0.70,0.71,0.71,0.71,0.71,0.71,0.72,0.71,0.71,0.71,0.71,0.71,0.71,0.70,0.70,0.71,0.70,0.70,0.70,0.70,0.71,0.70,0.71,0.71,0.71,0.71,0.71,0.71,0.70,0.71,0.71,0.70,0.71,0.71,0.71,0.71,0.71,0.72,0.72,0.71,0.71,0.71,0.71,0.70,0.70,0.69,0.69,0.69,0.68,0.67,0.67,0.67,0.65,0.65,0.66,0.65,0.65,0.65,0.66,0.66,0.65,0.63,0.63,0.62,0.62,0.61,0.59,0.58,0.57,0.56,0.54,0.54,0.52,0.51,0.50,0.50,0.50,0.49,0.48,0.48,0.49,0.50,0.50,0.50,0.51,0.52,0.52,0.53,0.53,0.54,0.54,0.55,0.55,0.57,0.56,0.55,0.56,0.55,0.55,0.56,0.55,0.56,0.57,0.56,0.57,0.57,0.57,0.59,0.59,0.59,0.61,0.61,0.62,0.63,0.65,0.65,0.67,0.66,0.68,0.67,0.67,0.67,0.65,0.65,0.65,0.64,0.64,0.64,0.63,0.63,0.62,0.62,0.62,0.62,0.62,0.62,0.63,0.62,0.62,0.62,0.61,0.60,0.59,0.59,0.58,0.58,0.57,0.57,0.56,0.57,0.57,0.57,0.57,0.56,0.56,0.56,0.54,0.53,0.54,0.52,0.52,0.52,0.51,0.50,0.50,0.50,0.49,0.48,0.48,0.48,0.46,0.47,0.47,0.47,0.46,0.46,0.46,0.45,0.46,0.46,0.45,0.45,0.45,0.45,0.47,0.46,0.47,0.47,0.46,0.46,0.45,0.44,0.42,0.41,0.41,0.40,0.39,0.40,0.41,0.40,0.40,0.39,0.37,0.37,0.37,0.35,0.34,0.34,0.33,0.32,0.31,0.31,0.30,0.29,0.29,0.30,0.30,0.31,0.31,0.29,0.28,0.28,0.27,0.27,0.26,0.24,0.24,0.22,0.20,0.20,0.21,0.20,0.19,0.19,0.19,0.18,0.18,0.19,0.17,0.15,0.15,0.14,0.14,0.15,0.15,0.15,0.15,0.17,0.18,0.19,0.20,0.21,0.21,0.22,0.22,0.21,0.20,0.19,0.17,0.17,0.16,0.15,0.15,0.15,0.15,0.16,0.17,0.18,0.18,0.19,0.19,0.19,0.19,0.19,0.19,0.19,0.19,0.18,0.18,0.18,0.18,0.19,0.20,0.20,0.22,0.22,0.22,0.23,0.22,0.22,0.22,0.22,0.23,0.25,0.26,0.27,0.29,0.31,0.33,0.34,0.36,0.39,0.40,0.42,0.44,0.45,0.46,0.47,0.46,0.46,0.45,0.46,0.47,0.47,0.48,0.49,0.51,0.51,0.51,0.52,0.53,0.53,0.52,0.52,0.52,0.50,0.49,0.50,0.49,0.48,0.49,0.50,0.49,0.49,0.50,0.49,0.47,0.47,0.45,0.43,0.41,0.39,0.38,0.36,0.34,0.32,0.30,0.28,0.27,0.26,0.26,0.27,0.27,0.26,0.26,0.28,0.27,0.25,0.25,0.27,0.26,0.25,0.26,0.26,0.25,0.25,0.27,0.27,0.28,0.29,0.30,0.29,0.28,0.28,0.26,0.24,0.23,0.23,0.22,0.22,0.21,0.21,0.21,0.21,0.23,0.23,0.24,0.25,0.25,0.27,0.28,0.28,0.27,0.28,0.27,0.26,0.26,0.26,0.26,0.26,0.25,0.26,0.26,0.27,0.26,0.26,0.26,0.25,0.24,0.23,0.22,0.21,0.20,0.20,0.20,0.20,0.20,0.20,0.21,0.21,0.23,0.23,0.23,0.24,0.25,0.24,0.23,0.23,0.22,0.22,0.20,0.20,0.20,0.20,0.19,0.19,0.19,0.18,0.19,0.19,0.20,0.19,0.21,0.22,0.22,0.24,0.25,0.25,0.26,0.26,0.26,0.27,0.28,0.28,0.28,0.29,0.29,0.29,0.29,0.29,0.28,0.27,0.28,0.28,0.27,0.28,0.28,0.30,0.31,0.31,0.31,0.32,0.32,0.32,0.34,0.35,0.36,0.36,0.36,0.35,0.36,0.35,0.35,0.34,0.33,0.32,0.31,0.30,0.32,0.32,0.33,0.34,0.33,0.33,0.34,0.35,0.34,0.35,0.36,0.36,0.36,0.37,0.38,0.38,0.38,0.38,0.38,0.38,0.36,0.35
B7ZBB8	0.90,0.90,0.90,0.90,0.90,0.91,0.90,0.90,0.90,0.90,0.90,0.89,0.89,0.89,0.89,0.89,0.89,0.89,0.89,0.90,0.89,0.89,0.89,0.89,0.89,0.90,0.90,0.90,0.90,0.89,0.90,0.89,0.90,0.89,0.90,0.90,0.90,0.89,0.89,0.89,0.88,0.89,0.89,0.88,0.87,0.86,0.85,0.84,0.84,0.84,0.83,0.83,0.82,0.81,0.80,0.80,0.79,0.78,0.78,0.78,0.77,0.76,0.75,0.76,0.75,0.75,0.74,0.73,0.74,0.72,0.72,0.71,0.70,0.69,0.67,0.66,0.65,0.64,0.63,0.63,0.62,0.61,0.61,0.60,0.59,0.60,0.60,0.61,0.61,0.61,0.61,0.62,0.62,0.62,0.63,0.65,0.64,0.65,0.66,0.65,0.66,0.66,0.67,0.67,0.67,0.67,0.67,0.67,0.68,0.68,0.69,0.70,0.70,0.71,0.70,0.70,0.72,0.71,0.72,0.71,0.71,0.71,0.72,0.73,0.72,0.72,0.73,0.73,0.73,0.73,0.74,0.73,0.73,0.73,0.73,0.72,0.71,0.71,0.70,0.69,0.69,0.68,0.67,0.67,0.66,0.66,0.65,0.64,0.64,0.63,0.62,0.62,0.61,0.61,0.61,0.62,0.62,0.61,0.61,0.61,0.61,0.61,0.61,0.60,0.59,0.60,0.60,0.59,0.60,0.61,0.60,0.60,0.60,0.60,0.58,0.58,0.57,0.56,0.56,0.55,0.54,0.56,0.55,0.54,0.54,0.54,0.55,0.55,0.53,0.53,0.53,0.52,0.50,0.50,0.51,0.50,0.48,0.48,0.46,0.45,0.44,0.44,0.44,0.44,0.44,0.43,0.43,0.43,0.44,0.43,0.42,0.40,0.39,0.38,0.37,0.37,0.35,0.36,0.34,0.33,0.33,0.33,0.33,0.34,0.35,0.35,0.34,0.32,0.32,0.32,0.32,0.30,0.30,0.30,0.30,0.30,0.30,0.31,0.33,0.34,0.35,0.36,0.35,0.36,0.35,0.36,0.35,0.35,0.36,0.34,0.34,0.36,0.37,0.39,0.41,0.42,0.45,0.47,0.48,0.51,0.53,0.54,0.56,0.56,0.57,0.57,0.58,0.59,0.61,0.63,0.65,0.67,0.68,0.69,0.71,0.71,0.70,0.69,0.67,0.66,0.66,0.65,0.65,0.64,0.64,0.63,0.63,0.64,0.64,0.63,0.63,0.63,0.63,0.63,0.63,0.63,0.63,0.63,0.63,0.63,0.63,0.62,0.61,0.59,0.57,0.55,0.52,0.50,0.48,0.46,0.44,0.43,0.41,0.41,0.42,0.40,0.40,0.41,0.41,0.40,0.41,0.41,0.43,0.43,0.44,0.43,0.43,0.43,0.41,0.40,0.40,0.39,0.39,0.37,0.37,0.36,0.35,0.36,0.35,0.33,0.31,0.30,0.29,0.29,0.30,0.31,0.31,0.32,0.33,0.35,0.36,0.37,0.37,0.38,0.36,0.36,0.36,0.35
Q92786	0.88,0.88,0.87,0.87,0.88,0.88,0.87,0.87,0.87,0.87,0.87,0.87,0.87,0.87,0.87,0.87,0.87,0.87,0.86,0.86,0.86,0.86,0.86,0.86,0.86,0.86,0.86,0.86,0.86,0.87,0.87,0.87,0.87,0.87,0.86,0.86,0.86,0.86,0.86,0.86,0.86,0.86,0.86,0.86,0.86,0.86,0.86,0.85,0.84,0.84,0.83,0.83,0.83,0.82,0.82,0.82,0.81,0.81,0.81,0.81,0.82,0.82,0.81,0.81,0.81,0.81,0.80,0.81,0.80,0.80,0.79,0.78,0.77,0.76,0.75,0.75,0.74,0.74,0.74,0.74,0.74,0.74,0.74,0.74,0.75,0.74,0.74,0.75,0.75,0.76,0.76,0.77,0.77,0.78,0.78,0.78,0.79,0.79,0.79,0.79,0.80,0.80,0.79,0.80,0.80,0.80,0.81,0.80,0.80,0.81,0.82,0.83,0.83,0.84,0.85,0.86,0.87,0.88,0.88,0.89,0.89,0.89,0.89,0.89,0.89,0.89,0.89,0.89,0.89,0.88,0.88,0.88,0.86,0.86,0.85,0.85,0.84,0.84,0.83,0.82,0.81,0.80,0.79,0.78,0.77,0.77,0.76,0.76,0.75,0.74,0.73,0.72,0.71,0.70,0.69,0.68,0.68,0.67,0.67,0.67,0.67,0.67,0.66,0.66,0.66,0.66,0.65,0.65,0.65,0.65,0.66,0.66,0.66,0.67,0.68,0.69,0.70,0.71,0.71,0.72,0.73,0.74,0.75,0.76,0.77,0.77,0.77,0.78,0.79,0.80,0.81,0.82,0.82,0.83,0.84,0.85,0.86,0.86,0.86,0.85,0.85,0.84,0.84,0.84,0.83,0.82,0.81,0.81,0.81,0.80,0.79,0.79,0.78,0.77,0.77,0.76,0.75,0.74,0.73,0.72,0.71,0.71,0.69,0.69,0.68,0.67,0.67,0.66,0.66,0.65,0.64,0.63,0.62,0.61,0.61,0.60,0.59,0.59,0.58,0.58,0.58,0.58,0.57,0.57,0.58,0.59,0.60,0.61,0.61,0.62,0.64,0.64,0.65,0.65,0.67,0.68,0.69,0.69,0.69,0.70,0.71,0.72,0.72,0.72,0.74,0.73,0.74,0.75,0.75,0.76,0.77,0.78,0.78,0.79,0.80,0.81,0.81,0.82,0.82,0.83,0.84,0.83,0.84,0.84,0.83,0.83,0.82,0.81,0.80,0.79,0.78,0.77,0.75,0.74,0.74,0.73,0.72,0.72,0.72,0.72,0.71,0.71,0.71,0.72,0.72,0.72,0.73,0.73,0.74,0.74,0.73,0.73,0.73,0.73,0.73,0.73,0.73,0.73,0.73,0.74,0.73,0.73,0.73,0.73,0.73,0.73,0.73,0.73,0.73,0.74,0.73,0.74,0.74,0.74,0.75,0.75,0.75,0.74,0.73,0.73,0.72,0.72,0.71,0.71,0.70,0.69,0.68,0.67,0.66,0.65,0.65,0.65,0.64,0.65,0.65,0.65,0.65,0.65,0.65,0.65,0.65,0.65,0.65,0.66,0.66,0.67,0.68,0.68,0.69,0.70,0.70,0.71,0.72,0.72,0.72,0.73,0.74,0.75,0.76,0.77,0.78,0.79,0.80,0.80,0.81,0.81,0.82,0.83,0.84,0.83,0.84,0.85,0.84,0.85,0.85,0.85,0.84,0.84,0.84,0.84,0.84,0.84,0.84,0.84,0.84,0.85,0.85,0.84,0.84,0.84,0.84,0.85,0.85,0.85,0.85,0.84,0.84,0.84,0.84,0.84,0.84,0.84,0.83,0.83,0.83,0.84,0.84,0.84,0.84,0.84,0.85,0.85,0.85,0.85,0.85,0.85,0.86,0.86,0.86,0.86,0.86,0.86,0.86,0.86,0.85,0.85,0.85,0.86,0.85,0.86,0.86,0.86,0.86,0.85,0.86,0.86,0.87,0.86,0.86,0.87,0.87,0.87,0.87,0.88,0.88,0.88,0.88,0.88,0.87,0.87,0.87,0.87,0.87,0.87,0.87,0.87,0.87,0.87,0.87,0.87,0.87,0.87,0.87,0.88,0.88,0.88,0.88,0.87,0.88,0.88,0.88,0.88,0.88,0.87,0.88,0.88,0.87,0.87,0.87,0.87,0.86,0.86,0.87,0.87,0.87,0.86,0.86,0.86,0.86,0.86,0.87,0.87,0.86,0.86,0.85,0.85,0.85,0.85,0.86,0.86,0.86,0.85,0.85,0.85,0.85,0.85,0.85,0.85,0.85,0.85,0.86,0.86,0.86,0.86,0.86,0.86,0.86,0.87,0.87,0.87,0.87,0.88,0.88,0.87,0.87,0.87,0.88,0.88,0.87,0.87,0.88,0.88,0.88,0.88,0.88,0.87,0.87,0.86,0.85,0.83,0.81,0.81,0.81,0.79,0.77,0.76,0.74,0.72,0.70,0.68,0.66,0.63,0.61,0.59,0.57,0.55,0.53,0.52,0.51,0.49,0.49,0.47,0.45,0.44,0.43,0.41,0.39,0.38,0.37,0.35,0.34,0.32,0.31,0.31,0.31,0.29,0.29,0.29,0.28,0.27,0.28,0.29,0.27,0.25,0.27,0.27,0.26,0.27,0.28,0.28,0.28,0.28,0.30,0.30,0.30,0.30,0.31,0.31,0.31,0.30,0.30,0.29,0.29,0.31,0.31,0.31,0.32,0.34,0.33,0.33,0.35,0.35,0.35,0.35,0.33,0.32,0.33,0.34,0.34,0.34,0.34,0.34,0.33,0.34,0.34,0.33,0.33,0.33,0.33,0.31,0.33,0.34,0.36,0.35,0.35,0.37,0.37,0.36,0.37,0.38,0.37,0.37,0.37,0.37,0.35,0.34,0.33,0.33,0.31,0.31,0.31,0.29,0.28,0.29,0.27,0.27,0.28,0.28,0.27,0.27,0.27,0.28,0.29,0.31,0.31,0.31,0.32,0.32,0.32,0.32,0.33,0.33,0.32,0.30,0.31,0.33,0.32,0.32,0.33,0.33,0.32,0.33,0.34,0.34,0.34,0.34,0.34,0.35,0.36,0.36,0.36,0.37,0.38,0.38,0.38,0.40,0.42,0.42,0.42,0.42,0.41,0.42,0.41,0.41,0.39,0.39,0.39,0.40,0.39,0.39,0.40,0.41,0.40,0.40,0.42,0.40,0.38
P62424	0.88,0.88,0.88,0.88,0.88,0.88,0.88,0.87,0.85,0.85,0.85,0.85,0.84,0.85,0.84,0.85,0.84,0.83,0.82,0.81,0.81,0.81,0.80,0.79,0.79,0.78,0.77,0.77,0.76,0.76,0.75,0.74,0.74,0.74,0.72,0.73,0.71,0.71,0.71,0.70,0.68,0.67,0.66,0.65,0.65,0.64,0.63,0.62,0.61,0.61,0.61,0.60,0.59,0.59,0.58,0.56,0.55,0.54,0.54,0.53,0.53,0.51,0.49,0.49,0.48,0.47,0.46,0.45,0.45,0.45,0.44,0.43,0.43,0.42,0.41,0.40,0.40,0.39,0.38,0.37,0.37,0.37,0.37,0.36,0.36,0.35,0.36,0.36,0.37,0.37,0.37,0.38,0.37,0.38,0.37,0.37,0.37,0.37,0.39,0.39,0.40,0.42,0.43,0.45,0.45,0.46,0.47,0.48,0.49,0.49,0.49,0.50,0.51,0.51,0.50,0.50,0.50,0.49,0.50,0.50,0.51,0.50,0.50,0.49,0.50,0.49,0.49,0.48,0.47,0.48,0.48,0.47,0.46,0.45,0.44,0.43,0.42,0.41,0.41,0.40,0.38,0.39,0.38,0.37,0.37,0.36,0.35,0.34,0.34,0.31,0.30,0.28,0.27,0.26,0.26,0.28,0.28,0.29,0.28,0.28,0.28,0.26,0.25,0.25,0.26,0.25,0.26,0.27,0.26,0.25,0.23,0.23,0.23,0.23,0.24,0.25,0.27,0.29,0.29,0.29,0.28,0.27,0.26,0.25,0.25,0.24,0.24,0.25,0.26,0.27,0.27,0.29,0.29,0.30,0.30,0.30,0.30,0.29,0.28,0.30,0.30,0.30,0.32,0.33,0.34,0.32,0.32,0.33,0.33,0.33,0.34,0.35,0.33,0.35,0.37,0.37,0.37,0.35,0.34,0.36,0.37,0.38,0.38,0.40,0.42,0.42,0.42,0.43,0.43,0.42,0.41,0.43,0.43,0.43,0.44,0.45,0.45,0.45,0.46,0.47,0.47,0.47,0.49,0.50,0.50,0.52,0.53,0.54,0.54,0.54,0.55,0.55,0.55,0.57,0.56,0.56,0.56,0.56,0.57,0.58,0.58,0.58,0.59,0.61,0.60,0.59
O14662	0.62,0.62,0.61,0.61,0.60,0.61,0.61,0.59,0.60,0.59,0.60,0.59,0.60,0.60,0.60,0.60,0.61,0.61,0.60,0.61,0.61,0.60,0.58,0.57,0.57,0.55,0.56,0.56,0.56,0.56,0.56,0.57,0.57,0.57,0.57,0.58,0.58,0.59,0.60,0.60,0.60,0.60,0.61,0.61,0.62,0.62,0.61,0.61,0.62,0.62,0.63,0.63,0.64,0.64,0.64,0.64,0.64,0.62,0.61,0.62,0.60,0.58,0.58,0.58,0.57,0.57,0.58,0.56,0.54,0.54,0.54,0.52,0.52,0.51,0.51,0.50,0.50,0.50,0.47,0.46,0.47,0.46,0.44,0.44,0.44,0.42,0.41,0.41,0.40,0.41,0.41,0.40,0.40,0.40,0.38,0.39,0.40,0.38,0.38,0.39,0.38,0.38,0.38,0.38,0.37,0.37,0.37,0.36,0.36,0.36,0.37,0.36,0.36,0.35,0.35,0.34,0.34,0.34,0.33,0.33,0.33,0.32,0.31,0.33,0.33,0.32,0.33,0.35,0.35,0.36,0.34,0.35,0.35,0.33,0.33,0.33,0.33,0.31,0.31,0.32,0.31,0.31,0.31,0.32,0.31,0.31,0.32,0.31,0.30,0.31,0.32,0.31,0.31,0.31,0.32,0.31,0.32,0.33,0.33,0.32,0.34,0.33,0.33,0.33,0.34,0.34,0.33,0.34,0.33,0.32,0.31,0.31,0.32,0.31,0.32,0.33,0.34,0.34,0.36,0.37,0.38,0.39,0.40,0.42,0.43,0.45,0.47,0.48,0.50,0.51,0.53,0.53,0.55,0.57,0.59,0.60,0.62,0.62,0.62,0.63,0.65,0.65,0.66,0.67,0.67,0.67,0.67,0.68,0.68,0.68,0.68,0.68,0.68,0.67,0.68,0.67,0.66,0.66,0.65,0.64,0.63,0.62,0.61,0.60,0.59,0.58,0.55,0.54,0.54,0.51,0.50,0.49,0.48,0.47,0.46,0.45,0.42,0.41,0.41,0.40,0.39,0.38,0.39,0.39,0.39,0.39,0.40,0.39,0.39,0.38,0.38,0.39,0.39,0.39,0.39,0.39,0.40,0.40,0.40,0.41,0.41,0.41,0.42,0.43,0.43,0.43,0.44,0.45,0.45,0.46,0.47,0.47,0.47,0.48,0.49,0.49,0.49,0.51,0.52,0.52,0.53,0.54,0.54,0.53,0.54,0.54,0.53,0.53,0.53,0.53,0.54,0.54,0.53,0.53,0.53,0.53,0.53,0.54,0.54,0.53,0.54,0.54,0.54,0.55,0.57,0.57,0.57,0.57,0.57,0.57,0.57,0.57,0.58,0.59,0.59,0.58,0.58,0.58,0.57,0.58,0.58,0.57,0.57,0.57,0.57
Q9UBX7	0.90,0.90,0.90,0.90,0.90,0.90,0.90,0.88,0.88,0.87,0.86,0.84,0.84,0.83,0.82,0.82,0.81,0.81,0.80,0.79,0.78,0.77,0.76,0.75,0.75,0.74,0.74,0.74,0.73,0.73,0.72,0.71,0.70,0.67,0.66,0.65,0.63,0.62,0.60,0.58,0.58,0.57,0.55,0.54,0.52,0.50,0.48,0.46,0.45,0.43,0.42,0.41,0.40,0.41,0.41,0.41,0.40,0.39,0.38,0.36,0.35,0.34,0.33,0.32,0.30,0.30,0.30,0.28,0.26,0.24,0.23,0.21,0.20,0.20,0.20,0.20,0.19,0.21,0.22,0.21,0.21,0.19,0.18,0.18,0.17,0.17,0.17,0.18,0.18,0.20,0.21,0.23,0.24,0.25,0.23,0.22,0.21,0.22,0.22,0.23,0.23,0.24,0.25,0.25,0.26,0.26,0.25,0.27,0.27,0.28,0.29,0.30,0.32,0.33,0.35,0.37,0.36,0.37,0.35,0.35,0.35,0.35,0.35,0.34,0.34,0.34,0.34,0.34,0.34,0.35,0.35,0.33,0.33,0.33,0.32,0.33,0.33,0.32,0.33,0.33,0.32,0.34,0.33,0.32,0.34,0.35,0.36,0.36,0.35,0.35,0.37,0.36,0.37,0.35,0.34,0.32,0.30,0.29,0.28,0.28,0.27,0.26,0.27,0.27,0.29,0.31,0.32,0.33,0.34,0.34,0.34,0.33,0.33,0.31,0.30,0.29,0.29,0.29,0.29,0.28,0.28,0.29,0.29,0.30,0.30,0.29,0.27,0.27,0.27,0.26,0.27,0.27,0.28,0.27,0.27,0.28,0.29,0.29,0.29,0.29,0.29,0.30,0.30,0.31,0.33,0.32,0.31,0.30,0.29,0.28,0.28,0.28,0.28,0.28,0.28,0.28,0.28,0.27,0.27,0.27,0.27,0.28,0.29,0.28,0.27,0.26,0.26,0.25,0.23,0.23,0.23,0.22,0.21,0.22,0.22,0.22,0.20,0.21,0.22,0.24,0.25,0.25,0.25,0.24,0.23,0.21,0.20,0.19,0.19,0.20,0.20,0.20,0.21,0.21,0.21,0.22,0.24,0.24,0.24,0.26,0.28,0.29,0.28,0.27,0.27,0.27,0.28,0.29,0.30,0.31,0.31,0.32,0.32,0.32,0.30,0.30,0.31,0.31,0.30,0.30,0.28,0.27
P41159	0.66,0.66,0.66,0.65,0.64,0.64,0.62,0.60,0.59,0.59,0.57,0.56,0.56,0.54,0.53,0.53,0.52,0.51,0.50,0.50,0.49,0.47,0.46,0.45,0.44,0.44,0.44,0.44,0.43,0.44,0.44,0.43,0.45,0.46,0.46,0.46,0.45,0.46,0.45,0.43,0.44,0.42,0.41,0.40,0.40,0.40,0.40,0.42,0.42,0.42,0.41,0.41,0.42,0.42,0.41,0.41,0.41,0.40,0.40,0.40,0.39,0.38,0.39,0.39,0.37,0.37,0.37,0.36,0.35,0.37,0.35,0.36,0.36,0.33,0.32,0.32,0.30,0.30,0.29,0.28,0.28,0.27,0.28,0.28,0.27,0.28,0.27,0.25,0.24,0.25,0.24,0.23,0.25,0.25,0.25,0.27,0.28,0.29,0.29,0.31,0.32,0.32,0.34,0.34,0.34,0.37,0.38,0.37,0.38,0.40,0.37,0.38,0.37,0.36,0.37,0.38,0.38,0.39,0.40,0.40,0.40,0.40,0.39,0.38,0.39,0.38,0.37,0.38,0.39,0.39,0.38,0.38,0.38,0.36,0.37,0.37,0.35,0.34,0.33,0.34,0.32,0.32,0.33,0.33,0.32,0.33,0.32,0.31,0.32,0.30,0.29,0.30,0.30,0.29,0.29,0.30,0.27,0.26,0.26,0.26,0.25,0.25,0.26,0.27,0.27,0.28,0.29
Q5T871	0.82,0.82,0.79,0.76,0.77,0.76,0.74,0.73,0.73,0.74,0.72,0.72,0.72,0.71,0.70,0.68,0.69,0.68,0.67,0.66,0.66,0.65,0.63,0.62,0.62,0.62,0.60,0.59,0.59,0.59,0.59,0.58,0.58,0.57,0.57,0.58,0.58,0.59,0.59,0.60,0.61,0.61,0.62,0.64,0.66,0.65,0.66,0.67,0.68,0.68,0.68,0.70,0.71,0.71,0.72,0.74,0.76,0.76,0.77,0.79,0.80,0.81,0.82,0.84,0.84,0.85,0.85,0.86,0.87,0.87,0.87,0.87,0.89,0.89,0.90,0.90,0.90,0.90,0.90,0.91,0.91,0.90,0.91,0.90,0.90,0.90,0.91,0.91,0.92,0.92,0.92,0.93,0.92,0.93,0.92,0.92,0.93,0.93
P22888	0.72,0.72,0.73,0.73,0.73,0.74,0.75,0.73,0.74,0.72,0.71,0.71,0.70,0.68,0.68,0.67,0.66,0.66,0.66,0.65,0.64,0.62,0.61,0.59,0.58,0.57,0.58,0.57,0.58,0.58,0.57,0.57,0.57,0.56,0.56,0.54,0.53,0.53,0.51,0.50,0.48,0.46,0.45,0.42,0.41,0.40,0.39,0.36,0.36,0.35,0.35,0.35,0.34,0.35,0.34,0.34,0.34,0.33,0.32,0.30,0.30,0.30,0.30,0.30,0.30,0.29,0.29,0.28,0.27,0.26,0.25,0.25,0.24,0.22,0.23,0.23,0.23,0.23,0.23,0.23,0.22,0.23,0.22,0.22,0.22,0.22,0.22,0.21,0.23,0.24,0.22,0.23,0.24,0.23,0.22,0.24,0.23,0.23,0.23,0.22,0.23,0.23,0.23,0.24,0.23,0.23,0.24,0.22,0.22,0.22,0.21,0.22,0.21,0.21,0.21,0.22,0.23,0.23,0.22,0.22,0.22,0.22,0.22,0.22,0.23,0.23,0.24,0.24,0.25,0.25,0.24,0.25,0.24,0.22,0.22,0.22,0.21,0.21,0.22,0.24,0.23,0.23,0.24,0.23,0.23,0.23,0.23,0.23,0.23,0.24,0.25,0.25,0.24,0.26,0.27,0.27,0.26,0.24,0.24,0.24,0.24,0.24,0.24,0.23,0.23,0.22,0.23,0.22,0.22,0.21,0.21,0.22,0.21,0.21,0.21,0.23,0.22,0.22,0.22,0.22,0.21,0.21,0.20,0.20,0.20,0.21,0.20,0.20,0.22,0.22,0.21,0.22,0.22,0.23,0.23,0.22,0.21,0.21,0.23,0.24,0.24,0.25,0.25,0.25,0.26,0.26,0.26,0.25,0.24,0.24,0.24,0.23,0.24,0.24,0.25,0.26,0.24,0.24,0.25,0.26,0.26,0.26,0.28,0.28,0.28,0.28,0.28,0.28,0.27,0.26,0.27,0.27,0.26,0.27,0.27,0.26,0.26,0.27,0.28,0.26,0.26,0.28,0.28,0.28,0.28,0.28,0.29,0.29,0.30,0.30,0.30,0.30,0.30,0.29,0.30,0.29,0.28,0.28,0.28,0.27,0.26,0.25,0.27,0.27,0.27,0.29,0.30,0.30,0.33,0.34,0.36,0.37,0.37,0.39,0.40,0.41,0.42,0.42,0.43,0.44,0.45,0.45,0.45,0.44,0.45,0.46,0.46,0.46,0.48,0.49,0.49,0.51,0.53,0.55,0.56,0.57,0.59,0.60,0.62,0.64,0.65,0.67,0.69,0.70,0.70,0.71,0.72,0.72,0.72,0.72,0.72,0.72,0.72,0.71,0.71,0.71,0.71,0.71,0.71,0.71,0.70,0.71,0.70,0.69,0.69,0.70,0.69,0.69,0.68,0.67,0.66,0.65,0.64,0.63,0.61,0.60,0.58,0.57,0.56,0.56,0.55,0.53,0.52,0.51,0.49,0.47,0.46,0.45,0.43,0.41,0.40,0.39,0.38,0.36,0.36,0.34,0.33,0.32,0.32,0.30,0.29,0.30,0.28,0.28,0.28,0.28,0.27,0.28,0.28,0.29,0.30,0.30,0.30,0.29,0.29,0.29,0.29,0.29,0.28,0.28,0.26,0.25,0.26,0.25,0.24,0.24,0.24,0.23,0.22,0.22,0.22,0.21,0.21,0.21,0.21,0.20,0.20,0.20,0.19,0.20,0.22,0.22,0.22,0.24,0.25,0.24,0.23,0.24,0.22,0.21,0.19,0.19,0.18,0.18,0.19,0.19,0.21,0.21,0.21,0.22,0.22,0.22,0.22,0.22,0.22,0.22,0.22,0.22,0.22,0.22,0.22,0.22,0.22,0.21,0.22,0.21,0.22,0.21,0.21,0.21,0.19,0.18,0.18,0.18,0.17,0.16,0.17,0.17,0.17,0.17,0.18,0.19,0.20,0.21,0.23,0.24,0.24,0.23,0.24,0.25,0.26,0.26,0.26,0.27,0.28,0.28,0.28,0.29,0.30,0.30,0.30,0.32,0.33,0.33,0.33,0.34,0.34,0.34,0.34,0.35,0.35,0.36,0.37,0.38,0.38,0.37,0.37,0.37,0.37,0.37,0.36,0.35,0.33,0.32,0.31,0.29,0.28,0.26,0.26,0.26,0.26,0.26,0.27,0.27,0.26,0.26,0.25,0.26,0.25,0.25,0.26,0.25,0.25,0.25,0.25,0.25,0.25,0.25,0.26,0.26,0.27,0.26,0.26,0.26,0.25,0.24,0.25,0.26,0.26,0.26,0.27,0.27,0.27,0.29,0.30,0.32,0.34,0.34,0.36,0.37,0.36,0.37,0.37,0.37,0.38,0.39,0.39,0.39,0.40,0.41,0.40,0.41,0.42,0.41,0.40,0.41,0.41,0.40,0.41,0.42,0.40,0.40,0.41,0.41,0.40,0.40,0.41,0.41,0.40,0.40,0.40,0.39,0.38,0.40,0.39,0.40,0.39,0.38,0.38,0.37,0.37,0.36,0.35,0.33,0.33,0.32,0.30,0.30,0.29,0.28,0.27,0.27,0.26,0.26,0.26,0.26,0.25,0.24,0.24,0.23,0.23,0.23,0.23,0.23,0.22,0.24,0.24,0.24,0.25,0.25,0.25,0.25,0.24,0.25,0.24,0.23,0.22,0.21,0.20,0.21,0.21,0.22,0.23,0.24,0.25,0.27,0.28,0.27,0.29,0.30,0.30,0.30,0.32,0.34,0.34,0.36,0.37,0.38,0.39,0.41,0.42,0.43,0.44,0.46,0.48,0.49,0.50,0.52,0.51,0.53,0.55,0.56,0.58,0.61,0.62,0.64,0.66,0.68,0.70,0.71,0.72,0.73,0.74,0.74,0.75,0.76,0.76,0.77,0.79,0.80,0.80,0.82,0.83,0.83,0.83,0.84,0.85,0.85,0.87,0.87,0.88,0.89,0.89,0.89,0.89,0.89,0.90,0.90,0.90,0.91,0.90,0.90,0.90,0.90,0.89,0.89,0.89,0.89,0.89
Q8TF66	0.74,0.73,0.74,0.72,0.71,0.68,0.69,0.69,0.67,0.67,0.66,0.65,0.65,0.65,0.64,0.63,0.61,0.61,0.59,0.59,0.58,0.57,0.58,0.56,0.55,0.55,0.53,0.52,0.51,0.52,0.50,0.49,0.50,0.48,0.46,0.45,0.44,0.42,0.40,0.38,0.37,0.37,0.36,0.35,0.34,0.34,0.35,0.32,0.32,0.32,0.33,0.33,0.32,0.30,0.31,0.31,0.32,0.32,0.31,0.32,0.31,0.30,0.30,0.27,0.28,0.28,0.27,0.27,0.27,0.27,0.26,0.26,0.27,0.26,0.26,0.26,0.25,0.26,0.27,0.26,0.27,0.28,0.26,0.28,0.27,0.27,0.26,0.25,0.25,0.25,0.25,0.24,0.23,0.25,0.25,0.23,0.23,0.23,0.23,0.23,0.22,0.23,0.23,0.23,0.24,0.25,0.23,0.24,0.24,0.24,0.23,0.21,0.21,0.21,0.20,0.21,0.21,0.22,0.22,0.21,0.22,0.22,0.22,0.22,0.21,0.21,0.22,0.22,0.24,0.25,0.24,0.25,0.24,0.24,0.23,0.22,0.22,0.22,0.21,0.22,0.22,0.23,0.23,0.23,0.24,0.23,0.22,0.22,0.22,0.22,0.23,0.23,0.24,0.25,0.24,0.24,0.24,0.24,0.23,0.22,0.22,0.22,0.21,0.21,0.21,0.22,0.22,0.21,0.21,0.21,0.21,0.21,0.20,0.21,0.22,0.22,0.22,0.23,0.23,0.23,0.23,0.23,0.22,0.21,0.21,0.21,0.20,0.21,0.21,0.22,0.23,0.21,0.22,0.22,0.22,0.22,0.22,0.22,0.22,0.22,0.23,0.24,0.23,0.24,0.23,0.23,0.22,0.21,0.22,0.22,0.21,0.21,0.21,0.21,0.22,0.20,0.21,0.22,0.21,0.21,0.20,0.21,0.22,0.21,0.22,0.23,0.22,0.23,0.22,0.22,0.21,0.20,0.20,0.21,0.19,0.20,0.20,0.22,0.22,0.22,0.22,0.23,0.23,0.24,0.23,0.24,0.25,0.25,0.25,0.26,0.25,0.25,0.25,0.25,0.24,0.23,0.23,0.23,0.22,0.22,0.22,0.24,0.24,0.24,0.25,0.26,0.25,0.26,0.25,0.24,0.25,0.25,0.26,0.27,0.26,0.27,0.26,0.26,0.25,0.24,0.24,0.25,0.23,0.23,0.22,0.23,0.23,0.22,0.23,0.23,0.23,0.23,0.23,0.23,0.24,0.24,0.25,0.26,0.26,0.26,0.26,0.26,0.24,0.22,0.22,0.22,0.21,0.21,0.21,0.23,0.24,0.23,0.23,0.23,0.22,0.22,0.21,0.22,0.22,0.22,0.23,0.23,0.21,0.22,0.22,0.22,0.21,0.20,0.20,0.20,0.19,0.19,0.19,0.20,0.20,0.20,0.21,0.19,0.19,0.19,0.19,0.20,0.21,0.21,0.22,0.23,0.22,0.22,0.21,0.21,0.20,0.19,0.19,0.20,0.19,0.20,0.20,0.21,0.22,0.22,0.22,0.23,0.23,0.23,0.22,0.23,0.24,0.24,0.25,0.25,0.25,0.25,0.24,0.24,0.24,0.23,0.23,0.23,0.23,0.23,0.23,0.24,0.23,0.23,0.23,0.24,0.23,0.24,0.23,0.24,0.26,0.25,0.27,0.29,0.28,0.29,0.28,0.28,0.27,0.25,0.26,0.27,0.25,0.25,0.25,0.26,0.25,0.24,0.26,0.26,0.25,0.26,0.27,0.27,0.27,0.28,0.28,0.28,0.28,0.29,0.29,0.30,0.31,0.31,0.31,0.31,0.32,0.32,0.34,0.34,0.33,0.32,0.32,0.31,0.31,0.31,0.32,0.32,0.32,0.34,0.35,0.36,0.35,0.34,0.34,0.36,0.35,0.36,0.36,0.36,0.36,0.38,0.39,0.39,0.41,0.43,0.43,0.45,0.47,0.49,0.49,0.50,0.51,0.51,0.53,0.55,0.56,0.56,0.57,0.58,0.59,0.61,0.63,0.65,0.66,0.68,0.69,0.69,0.70,0.72,0.73,0.73,0.74,0.76,0.78,0.80,0.81,0.83,0.83,0.85,0.85,0.86,0.86,0.87,0.87,0.87,0.87,0.87,0.87,0.86,0.86,0.86,0.86,0.86,0.86,0.86,0.86,0.86,0.86,0.85,0.85,0.84,0.83,0.83,0.83,0.82,0.80,0.80,0.79,0.78,0.78,0.76,0.75,0.74,0.73,0.72,0.71,0.70,0.69,0.68,0.67,0.66,0.67,0.65,0.64,0.64,0.63,0.63,0.63,0.62,0.63,0.63,0.62,0.63,0.62,0.62,0.61,0.61,0.60,0.59,0.58,0.57,0.57,0.58,0.56,0.56,0.56,0.57,0.56,0.57,0.59,0.59,0.59,0.59,0.60,0.60,0.60,0.61,0.61,0.62,0.62,0.62,0.63,0.62,0.64,0.64,0.64,0.65,0.64,0.65,0.65
Q8NGH6	0.47,0.49,0.51,0.53,0.54,0.55,0.55,0.55,0.54,0.52,0.52,0.50,0.49,0.48,0.46,0.46,0.46,0.46,0.46,0.47,0.47,0.45,0.44,0.44,0.43,0.41,0.42,0.43,0.42,0.41,0.42,0.41,0.40,0.41,0.42,0.40,0.40,0.41,0.40,0.39,0.38,0.38,0.36,0.34,0.33,0.32,0.30,0.31,0.31,0.31,0.33,0.34,0.34,0.34,0.36,0.36,0.36,0.35,0.35,0.34,0.32,0.31,0.31,0.31,0.29,0.29,0.29,0.28,0.27,0.28,0.27,0.26,0.27,0.27,0.26,0.24,0.25,0.25,0.24,0.24,0.25,0.23,0.22,0.23,0.24,0.24,0.24,0.25,0.25,0.24,0.23,0.22,0.20,0.21,0.20,0.19,0.19,0.19,0.19,0.19,0.19,0.19,0.19,0.19,0.19,0.20,0.19,0.19,0.19,0.19,0.18,0.18,0.18,0.18,0.17,0.17,0.17,0.17,0.16,0.17,0.17,0.17,0.17,0.18,0.18,0.17,0.17,0.18,0.19,0.18,0.19,0.20,0.21,0.21,0.21,0.22,0.23,0.23,0.23,0.24,0.25,0.25,0.26,0.25,0.27,0.27,0.27,0.27,0.28,0.28,0.28,0.29,0.29,0.30,0.29,0.30,0.30,0.30,0.30,0.31,0.30,0.30,0.32,0.32,0.32,0.32,0.32,0.33,0.32,0.31,0.32,0.30,0.29,0.28,0.28,0.27,0.26,0.25,0.24,0.25,0.24,0.22,0.22,0.23,0.23,0.21,0.24,0.24,0.25,0.25,0.26,0.27,0.26,0.27,0.27,0.28,0.27,0.28,0.29,0.28,0.28,0.29,0.30,0.28,0.29,0.28,0.29,0.28,0.27,0.27,0.27,0.26,0.27,0.28,0.28,0.28,0.29,0.30,0.30,0.31,0.32,0.32,0.32,0.33,0.34,0.34,0.36,0.35,0.36,0.37,0.37,0.37,0.37,0.39,0.38,0.38,0.39,0.39,0.39,0.39,0.39,0.39,0.38,0.38,0.38,0.38,0.38,0.37,0.37,0.36,0.36,0.36,0.37,0.36,0.36,0.36,0.37,0.37,0.36,0.36,0.36,0.36,0.36,0.38,0.39,0.38,0.38,0.37,0.36,0.35,0.33,0.32,0.32,0.31,0.29,0.29,0.29,0.28,0.27,0.27,0.26,0.26,0.26,0.25,0.24,0.24,0.25,0.25,0.25,0.25,0.26,0.26,0.26,0.26,0.27,0.27,0.29,0.30,0.32,0.32,0.33,0.33,0.32,0.32,0.31,0.29,0.29,0.28,0.28,0.28,0.28,0.29,0.30,0.30,0.30,0.32,0.33,0.33,0.34
O60683	0.33,0.32,0.31,0.32,0.32,0.32,0.33,0.34,0.34,0.33,0.33,0.34,0.33,0.34,0.35,0.36,0.36,0.36,0.36,0.37,0.37,0.35,0.35,0.35,0.35,0.35,0.36,0.36,0.36,0.37,0.37,0.38,0.38,0.37,0.38,0.39,0.37,0.37,0.37,0.38,0.37,0.36,0.37,0.37,0.37,0.37,0.38,0.36,0.36,0.35,0.35,0.35,0.36,0.36,0.36,0.34,0.33,0.32,0.31,0.31,0.30,0.30,0.31,0.31,0.32,0.32,0.31,0.31,0.32,0.33,0.33,0.33,0.32,0.33,0.33,0.32,0.33,0.33,0.33,0.33,0.32,0.33,0.34,0.33,0.33,0.33,0.32,0.32,0.33,0.33,0.33,0.34,0.32,0.31,0.33,0.32,0.32,0.33,0.34,0.35,0.36,0.37,0.38,0.38,0.39,0.40,0.40,0.43,0.43,0.44,0.44,0.45,0.47,0.48,0.48,0.51,0.52,0.52,0.53,0.54,0.55,0.55,0.56,0.56,0.56,0.56,0.57,0.57,0.57,0.57,0.59,0.59,0.60,0.60,0.62,0.62,0.62,0.63,0.62,0.62,0.61,0.61,0.60,0.58,0.58,0.57,0.56,0.54,0.53,0.52,0.51,0.49,0.48,0.47,0.47,0.47,0.46,0.44,0.44,0.42,0.42,0.41,0.40,0.39,0.39,0.39,0.38,0.37,0.37,0.37,0.36,0.35,0.34,0.34,0.34,0.32,0.32,0.31,0.30,0.29,0.29,0.28,0.28,0.29,0.30,0.30,0.31,0.31,0.33,0.32,0.33,0.34,0.34,0.34,0.35,0.35,0.34,0.35,0.36,0.36,0.36,0.36,0.37,0.38,0.38,0.38,0.39,0.38,0.39,0.40,0.40,0.40,0.41,0.42,0.42,0.42,0.43,0.43,0.45,0.46,0.47,0.49,0.50,0.51,0.50,0.50,0.51,0.50,0.49,0.49,0.50,0.50,0.49,0.50,0.50,0.49,0.49,0.50,0.50,0.49,0.50,0.51,0.51,0.52,0.53,0.54,0.54,0.55,0.57,0.57,0.57,0.57,0.57,0.57,0.56,0.56,0.57,0.56,0.56,0.56,0.55,0.54,0.52,0.51,0.50,0.49,0.48,0.48,0.47,0.47,0.46,0.44,0.43,0.42,0.42,0.42,0.41,0.40,0.40,0.39,0.39,0.40,0.40,0.40,0.40,0.38,0.36,0.35,0.34,0.34,0.35,0.35,0.35,0.35,0.35,0.36,0.37,0.37,0.36,0.36,0.37,0.37,0.38,0.40,0.41,0.43,0.44,0.44,0.44,0.44,0.44,0.45,0.46,0.48,0.48,0.48,0.49,0.50,0.51,0.51,0.52,0.53,0.52,0.51,0.51,0.51
A8MUH7	0.48,0.48,0.46,0.45,0.43,0.43,0.42,0.42,0.42,0.42,0.44,0.45,0.46,0.46,0.45,0.44,0.43,0.42,0.41,0.42,0.41,0.40,0.39,0.40,0.38,0.36,0.34,0.34,0.35,0.33,0.33,0.33,0.34,0.35,0.36,0.35,0.36,0.35,0.34,0.33,0.30,0.29,0.28,0.29,0.30,0.30,0.30,0.31,0.31,0.31,0.31,0.30,0.29,0.28,0.27,0.28,0.28,0.28,0.30,0.32,0.30,0.31,0.31,0.31,0.29,0.28,0.28,0.28,0.27,0.26,0.26,0.27,0.28,0.27,0.26,0.27,0.28,0.28,0.29,0.31,0.32,0.34,0.35,0.37,0.36,0.36,0.37,0.37,0.37,0.36,0.35,0.35,0.35,0.34,0.34,0.35,0.35,0.35,0.35,0.34,0.33,0.32,0.33,0.32,0.32,0.34,0.34,0.37,0.39,0.40,0.40,0.40,0.39,0.39,0.39,0.41,0.40,0.40,0.41,0.42,0.41,0.42,0.41,0.40,0.39,0.39,0.39,0.38,0.37,0.36,0.36,0.36,0.38,0.36,0.37,0.39,0.39,0.38,0.38,0.38,0.39,0.40,0.40,0.39,0.39,0.39,0.39,0.40,0.37,0.35,0.34,0.34,0.34,0.34,0.33,0.33,0.33,0.33,0.33,0.32,0.31,0.31,0.30,0.30,0.31,0.31,0.30,0.29,0.31,0.31,0.31,0.33,0.35,0.34,0.34,0.35,0.34,0.33,0.33,0.32,0.32,0.31,0.29,0.29,0.29,0.30,0.29,0.28,0.28,0.28,0.28,0.28,0.29,0.29,0.30,0.30,0.30,0.28,0.28,0.28,0.28,0.27,0.27,0.27,0.27,0.27,0.28,0.30,0.32,0.32,0.34,0.35,0.36,0.36,0.37,0.38,0.38,0.39,0.41,0.43,0.45,0.47,0.49,0.51,0.52,0.54,0.55,0.57,0.59,0.60,0.62,0.65,0.66,0.68,0.69,0.70,0.70,0.70,0.70,0.70,0.70,0.70,0.71,0.70,0.70,0.70,0.70,0.71,0.71,0.69,0.67,0.65,0.64,0.63,0.61,0.60,0.58,0.58,0.58,0.58,0.56,0.56,0.54,0.52,0.50,0.48,0.46,0.45,0.44,0.43,0.43,0.42,0.40,0.38,0.36,0.36,0.36,0.36,0.36,0.36,0.37,0.38,0.38,0.37,0.37,0.36,0.35,0.34,0.32,0.31,0.32,0.32,0.33,0.33,0.32,0.34,0.34,0.35,0.35,0.34,0.33,0.32,0.31,0.33,0.33,0.33,0.35,0.36,0.35,0.36,0.37,0.36,0.35,0.35,0.34,0.34,0.33,0.32,0.32,0.32,0.34,0.32,0.31,0.31,0.32,0.32,0.33,0.35,0.36,0.38,0.37,0.37,0.37,0.36,0.37,0.39,0.38,0.38,0.38,0.39,0.38,0.39,0.41,0.43,0.44,0.45,0.48,0.48,0.48,0.49,0.50,0.50,0.50,0.53,0.54,0.57,0.59,0.61,0.64,0.65,0.66,0.66,0.68,0.70,0.71,0.72,0.73,0.74,0.75,0.75,0.76,0.77,0.78,0.80,0.81,0.82,0.82,0.83,0.86,0.86,0.86,0.88,0.87,0.87,0.88,0.87,0.87,0.87,0.87,0.87,0.87,0.87,0.88,0.88,0.88,0.88,0.87,0.87,0.87,0.87,0.87,0.87
Q4J6C6	0.32,0.35,0.37,0.38,0.39,0.41,0.43,0.43,0.45,0.46,0.48,0.49,0.50,0.51,0.52,0.53,0.54,0.55,0.56,0.57,0.58,0.58,0.60,0.61,0.63,0.64,0.66,0.67,0.68,0.69,0.69,0.70,0.70,0.71,0.72,0.74,0.76,0.78,0.79,0.80,0.80,0.79,0.79,0.80,0.80,0.80,0.81,0.81,0.82,0.82,0.82,0.82,0.82,0.83,0.83,0.83,0.83,0.83,0.82,0.83,0.83,0.83,0.83,0.84,0.84,0.84,0.84,0.85,0.86,0.86,0.86,0.86,0.87,0.86,0.86,0.85,0.84,0.83,0.82,0.81,0.81,0.80,0.80,0.80,0.79,0.79,0.79,0.77,0.77,0.76,0.75,0.74,0.72,0.71,0.69,0.67,0.65,0.65,0.64,0.62,0.60,0.57,0.55,0.53,0.52,0.51,0.51,0.49,0.47,0.45,0.44,0.42,0.42,0.42,0.43,0.43,0.42,0.43,0.44,0.45,0.45,0.44,0.43,0.43,0.41,0.39,0.38,0.36,0.37,0.36,0.35,0.36,0.36,0.37,0.38,0.38,0.38,0.38,0.37,0.36,0.36,0.36,0.36,0.36,0.37,0.37,0.36,0.35,0.35,0.35,0.35,0.34,0.34,0.33,0.32,0.30,0.30,0.31,0.29,0.28,0.26,0.25,0.24,0.23,0.22,0.22,0.22,0.22,0.22,0.22,0.23,0.24,0.23,0.23,0.22,0.21,0.21,0.22,0.22,0.22,0.23,0.23,0.23,0.22,0.22,0.21,0.20,0.20,0.19,0.19,0.21,0.23,0.25,0.26,0.26,0.25,0.25,0.24,0.23,0.22,0.23,0.22,0.24,0.24,0.24,0.25,0.25,0.25,0.25,0.25,0.24,0.21,0.20,0.19,0.18,0.18,0.20,0.21,0.21,0.22,0.22,0.22,0.24,0.24,0.24,0.25,0.25,0.27,0.28,0.29,0.29,0.27,0.26,0.24,0.23,0.23,0.23,0.23,0.23,0.24,0.25,0.25,0.26,0.24,0.23,0.23,0.23,0.23,0.22,0.22,0.22,0.23,0.23,0.23,0.22,0.22,0.22,0.20,0.19,0.17,0.17,0.16,0.16,0.15,0.15,0.15,0.15,0.17,0.16,0.16,0.16,0.15,0.15,0.17,0.17,0.18,0.20,0.21,0.21,0.21,0.21,0.20,0.19,0.18,0.18,0.19,0.20,0.22,0.23,0.23,0.23,0.23,0.22,0.22,0.22,0.23,0.24,0.26,0.26,0.27,0.27,0.26,0.26,0.25,0.25,0.26,0.25,0.24,0.23,0.24,0.24,0.24,0.24,0.24,0.25,0.25,0.24,0.24,0.25,0.25,0.25,0.26,0.26,0.28,0.29,0.31,0.30,0.29,0.27,0.27,0.27,0.27,0.27,0.27,0.28,0.29,0.30,0.29,0.27,0.26,0.26,0.26,0.25,0.25,0.26,0.27,0.27,0.27,0.26,0.26,0.24,0.23,0.23,0.22,0.22,0.20,0.21,0.23,0.22,0.22,0.23,0.24,0.24,0.24,0.23,0.21,0.21,0.22,0.22,0.22,0.22,0.22,0.22,0.22,0.22,0.22,0.21,0.20,0.21,0.21,0.23,0.25,0.25,0.25,0.26,0.25,0.24,0.24,0.23,0.23,0.23,0.23,0.23,0.23,0.24,0.24,0.25,0.23,0.22,0.21,0.21,0.20,0.21,0.21,0.21,0.21,0.21,0.21,0.19,0.20,0.21,0.22,0.24,0.25,0.25,0.26,0.26,0.26,0.27,0.27,0.26,0.26,0.25,0.25,0.26,0.26,0.27,0.27,0.29,0.29,0.31,0.33,0.33,0.34,0.35,0.34,0.34,0.33,0.33,0.32,0.32,0.32,0.32,0.31,0.32,0.32,0.33,0.34,0.35,0.36,0.36,0.36,0.34,0.33,0.32,0.31,0.30,0.30,0.29,0.28,0.27,0.27,0.26,0.26,0.26,0.25,0.26,0.25,0.26,0.24,0.25,0.23,0.22,0.21,0.20,0.19,0.19,0.19,0.20,0.21,0.21,0.21,0.21,0.20,0.19,0.17,0.17,0.15,0.13,0.13,0.11,0.10,0.09,0.09,0.09,0.09,0.10,0.11,0.11,0.11,0.11,0.12,0.11,0.11,0.11,0.11,0.12,0.11,0.11,0.11,0.11,0.10,0.10,0.10,0.10,0.10,0.10,0.10,0.10,0.11,0.10,0.10,0.10,0.12,0.14,0.14,0.15,0.15,0.15,0.16,0.18,0.18,0.18,0.18,0.18,0.18,0.18,0.18,0.17,0.17,0.17,0.16,0.16,0.16,0.16,0.15,0.14,0.13,0.13,0.13,0.14,0.14,0.14,0.15,0.15,0.15,0.15,0.15,0.15,0.15,0.14,0.14,0.14,0.13,0.12,0.10,0.10,0.10,0.10,0.10,0.09,0.08,0.08,0.09,0.10,0.12,0.13,0.13,0.13,0.13,0.13,0.13,0.14,0.14,0.15,0.15,0.15,0.15,0.15,0.15,0.16,0.17,0.18,0.19,0.19,0.19,0.20,0.21,0.21,0.21,0.22,0.24,0.24,0.24,0.24,0.24,0.25,0.25,0.26,0.27,0.27,0.27,0.28,0.27,0.26,0.25,0.23,0.23,0.22,0.22,0.22,0.21,0.22,0.23,0.23,0.23,0.24,0.24,0.24,0.24,0.26,0.25,0.23,0.23,0.22,0.20,0.20,0.21,0.20,0.20,0.21,0.21,0.20,0.20,0.21,0.22,0.22,0.22,0.23,0.25,0.25,0.25,0.27,0.28,0.29,0.31,0.32,0.32,0.33,0.34,0.34,0.35,0.36,0.35,0.34,0.36,0.36,0.36,0.36,0.35,0.35,0.34,0.35,0.36,0.37,0.37,0.39,0.39,0.37,0.37,0.38,0.37,0.36,0.37,0.37,0.36,0.34,0.35,0.35,0.33,0.33,0.33,0.33,0.32,0.31,0.31,0.30,0.29,0.30,0.29,0.29,0.29,0.30,0.30,0.30,0.31,0.30,0.30,0.31,0.32,0.33,0.33,0.33,0.32,0.32,0.32,0.32,0.30,0.31,0.32,0.32,0.32,0.33,0.35,0.34,0.35,0.37
P54821	0.87,0.88,0.87,0.86,0.86,0.86,0.85,0.84,0.83,0.82,0.82,0.82,0.82,0.80,0.79,0.77,0.76,0.75,0.74,0.72,0.72,0.71,0.70,0.71,0.70,0.69,0.70,0.70,0.70,0.70,0.70,0.70,0.70,0.70,0.70,0.70,0.70,0.70,0.70,0.70,0.70,0.70,0.70,0.70,0.70,0.71,0.71,0.72,0.73,0.73,0.74,0.75,0.75,0.75,0.76,0.78,0.80,0.81,0.82,0.84,0.86,0.86,0.86,0.87,0.86,0.87,0.87,0.87,0.88,0.88,0.88,0.89,0.89,0.89,0.88,0.88,0.88,0.89,0.87,0.87,0.86,0.85,0.85,0.84,0.82,0.81,0.80,0.78,0.76,0.74,0.72,0.70,0.68,0.67,0.67,0.65,0.64,0.63,0.61,0.61,0.59,0.59,0.57,0.55,0.55,0.53,0.50,0.49,0.48,0.47,0.44,0.44,0.42,0.41,0.40,0.39,0.37,0.35,0.34,0.34,0.32,0.32,0.32,0.31,0.30,0.31,0.30,0.31,0.31,0.33,0.34,0.35,0.36,0.38,0.37,0.37,0.38,0.38,0.38,0.40,0.40,0.40,0.40,0.42,0.43,0.43,0.45,0.47,0.49,0.49,0.50,0.51,0.51,0.53,0.53,0.55,0.56,0.57,0.59,0.60,0.61,0.63,0.66,0.66,0.67,0.68,0.70,0.72,0.72,0.74,0.74,0.75,0.75,0.75,0.76,0.77,0.78,0.79,0.80,0.80,0.80,0.80,0.81,0.82,0.82,0.83,0.83,0.83,0.84,0.83,0.84,0.84,0.85,0.85,0.85,0.86,0.86,0.85,0.85,0.85,0.84,0.84,0.82,0.82,0.81,0.80,0.79,0.78,0.77,0.77,0.76,0.76,0.75,0.74,0.74,0.74,0.73,0.72,0.72,0.72,0.71,0.72,0.72,0.73,0.73,0.73,0.72,0.72,0.72,0.71,0.71,0.70,0.70,0.69,0.68,0.68,0.67,0.66,0.66,0.66,0.66,0.66,0.66,0.67,0.67
Q9UI14	0.74,0.74,0.74,0.75,0.74,0.74,0.74,0.75,0.73,0.72,0.71,0.71,0.70,0.70,0.69,0.69,0.69,0.68,0.68,0.68,0.67,0.65,0.65,0.65,0.64,0.64,0.63,0.61,0.61,0.60,0.60,0.60,0.59,0.59,0.57,0.58,0.56,0.57,0.56,0.56,0.55,0.54,0.53,0.53,0.52,0.51,0.50,0.49,0.48,0.48,0.48,0.49,0.48,0.46,0.46,0.46,0.44,0.43,0.42,0.41,0.40,0.40,0.40,0.40,0.39,0.39,0.38,0.39,0.39,0.38,0.39,0.38,0.37,0.37,0.38,0.37,0.36,0.37,0.35,0.34,0.34,0.34,0.34,0.35,0.33,0.33,0.34,0.34,0.34,0.33,0.34,0.34,0.34,0.34,0.35,0.36,0.37,0.39,0.39,0.40,0.41,0.42,0.44,0.45,0.45,0.45,0.46,0.46,0.46,0.47,0.47,0.46,0.47,0.47,0.46,0.45,0.46,0.46,0.46,0.47,0.48,0.48,0.47,0.48,0.48,0.48,0.48,0.48,0.47,0.48,0.47,0.47,0.48,0.48,0.47,0.47,0.46,0.45,0.44,0.45,0.45,0.45,0.43,0.41,0.40,0.39,0.39,0.38,0.37,0.36,0.35,0.36,0.35,0.36,0.36,0.38,0.39,0.40,0.41,0.43,0.43,0.44,0.45,0.47,0.48,0.47,0.48,0.49,0.49,0.50,0.49,0.50,0.50,0.49,0.50,0.51,0.51,0.52,0.53,0.54,0.54,0.54,0.55,0.57,0.58
Q5VXH4	0.58,0.58,0.58,0.56,0.56,0.56,0.55,0.53,0.54,0.55,0.53,0.53,0.53,0.53,0.52,0.50,0.49,0.48,0.47,0.46,0.45,0.43,0.41,0.39,0.38,0.37,0.36,0.37,0.36,0.35,0.35,0.33,0.33,0.33,0.33,0.31,0.30,0.30,0.30,0.28,0.27,0.27,0.26,0.25,0.25,0.23,0.22,0.22,0.22,0.21,0.20,0.21,0.22,0.21,0.20,0.21,0.21,0.21,0.22,0.22,0.22,0.22,0.22,0.22,0.22,0.21,0.21,0.19,0.19,0.19,0.20,0.21,0.23,0.24,0.24,0.27,0.27,0.27,0.28,0.28,0.29,0.29,0.27,0.27,0.27,0.27,0.28,0.29,0.29,0.30,0.31,0.30,0.29,0.28,0.30,0.30,0.29,0.31,0.33,0.32,0.34,0.36,0.37,0.39,0.41,0.43,0.44,0.45,0.48,0.49,0.50,0.51,0.50,0.51,0.50,0.52,0.52,0.53,0.55,0.56,0.58,0.59,0.60,0.63,0.64,0.65,0.65,0.64,0.63,0.62,0.61,0.60,0.60,0.61,0.60,0.60,0.60,0.62,0.62,0.61,0.61,0.61,0.60,0.59,0.57,0.56,0.53,0.51,0.51,0.49,0.47,0.46,0.46,0.45,0.44,0.46,0.44,0.42,0.41,0.39,0.36,0.35,0.33,0.32,0.30,0.29,0.28,0.29,0.30,0.30,0.31,0.31,0.32,0.33,0.32,0.33,0.33,0.32,0.29,0.29,0.29,0.28,0.27,0.27,0.28,0.27,0.27,0.28,0.28,0.27,0.28,0.28,0.27,0.25,0.27,0.25,0.24,0.23,0.24,0.24,0.23,0.24,0.25,0.24,0.24,0.25,0.24,0.24,0.23,0.23,0.23,0.23,0.24,0.23,0.23,0.24,0.23,0.22,0.21,0.22,0.21,0.20,0.22,0.21,0.22,0.23,0.25,0.26,0.26,0.26,0.28,0.29,0.29,0.30,0.31,0.29,0.29,0.29,0.31,0.30,0.29,0.30,0.30,0.29,0.30,0.31,0.30,0.31,0.32,0.32,0.31,0.33,0.31,0.31,0.31,0.30,0.30,0.30,0.31,0.31,0.31,0.31,0.31,0.30,0.30,0.30,0.28,0.26,0.26,0.27,0.25,0.24,0.24,0.24,0.24,0.22,0.23,0.24,0.23,0.22,0.22,0.22,0.23,0.22,0.23,0.22,0.22,0.23,0.22,0.21,0.21,0.21,0.21,0.21,0.21,0.22,0.22,0.23,0.23,0.23,0.23,0.25,0.24,0.24,0.24,0.24,0.23,0.23,0.24,0.24,0.22,0.23,0.23,0.23,0.24,0.23,0.25,0.24,0.24,0.24,0.24,0.25,0.25,0.24,0.24,0.24,0.25,0.24,0.24,0.24,0.25,0.24,0.24,0.24,0.24,0.24,0.23,0.23,0.22,0.22,0.22,0.22,0.21,0.22,0.22,0.22,0.22,0.23,0.24,0.23,0.23,0.24,0.22,0.22,0.21,0.21,0.20,0.20,0.21,0.20,0.21,0.21,0.21,0.20,0.20,0.20,0.19,0.18,0.20,0.19,0.18,0.18,0.19,0.18,0.18,0.18,0.19,0.19,0.19,0.19,0.19,0.19,0.20,0.20,0.19,0.20,0.20,0.20,0.20,0.20,0.20,0.20,0.19,0.19,0.19,0.19,0.19,0.20,0.19,0.18,0.19,0.20,0.22,0.23,0.25,0.25,0.26,0.27,0.29,0.29,0.29,0.29,0.31,0.30,0.30,0.31,0.31,0.30,0.30,0.32,0.32,0.31,0.33,0.34,0.34,0.35,0.35,0.34,0.36,0.36,0.36,0.36,0.35,0.35,0.36,0.37,0.38,0.38,0.39,0.42,0.43,0.43,0.43,0.41,0.40,0.40,0.40,0.40,0.39,0.39,0.40,0.42,0.44,0.44,0.46,0.48,0.48,0.48,0.50,0.51,0.51,0.51,0.52,0.52,0.51,0.51,0.52,0.51,0.52,0.52,0.52,0.54,0.56,0.58,0.61,0.63
O00743	0.40,0.41,0.40,0.39,0.39,0.38,0.37,0.35,0.35,0.35,0.34,0.33,0.34,0.34,0.33,0.33,0.35,0.34,0.34,0.33,0.33,0.31,0.31,0.29,0.30,0.29,0.31,0.29,0.28,0.28,0.28,0.26,0.26,0.26,0.25,0.23,0.23,0.22,0.21,0.21,0.20,0.20,0.19,0.18,0.18,0.19,0.19,0.19,0.20,0.21,0.20,0.21,0.23,0.22,0.22,0.22,0.20,0.18,0.18,0.17,0.17,0.17,0.16,0.15,0.15,0.14,0.14,0.12,0.12,0.12,0.12,0.12,0.12,0.12,0.12,0.12,0.12,0.12,0.12,0.12,0.12,0.13,0.12,0.13,0.14,0.15,0.13,0.13,0.13,0.12,0.11,0.11,0.10,0.08,0.07,0.07,0.08,0.09,0.09,0.09,0.10,0.12,0.12,0.13,0.13,0.13,0.13,0.13,0.13,0.14,0.15,0.16,0.16,0.18,0.19,0.19,0.19,0.19,0.20,0.21,0.21,0.21,0.21,0.21,0.20,0.19,0.18,0.18,0.18,0.18,0.18,0.18,0.18,0.18,0.18,0.19,0.21,0.21,0.20,0.19,0.19,0.18,0.17,0.16,0.16,0.16,0.15,0.16,0.17,0.17,0.17,0.16,0.16,0.17,0.16,0.16,0.16,0.18,0.18,0.19,0.18,0.19,0.20,0.20,0.19,0.20,0.22,0.24,0.24,0.25,0.25,0.25,0.25,0.25,0.25,0.25,0.24,0.22,0.22,0.23,0.25,0.26,0.28,0.29,0.30,0.30,0.32,0.32,0.33,0.33,0.35,0.34,0.33,0.34,0.33,0.32,0.32,0.32,0.31,0.31,0.30,0.30,0.30,0.29,0.29,0.30,0.31,0.29,0.29,0.29,0.29,0.29,0.29,0.29,0.29,0.29,0.29,0.29,0.30,0.30,0.31,0.30,0.29,0.28,0.28,0.28,0.28,0.26,0.28,0.27,0.27,0.25,0.25,0.24,0.23,0.23,0.23,0.23,0.23,0.22,0.22,0.22,0.22,0.22,0.23,0.24,0.22,0.22,0.21,0.19,0.19,0.18,0.18,0.18,0.20,0.21,0.21,0.22,0.23,0.23,0.23,0.23,0.22,0.23,0.22,0.23,0.23,0.23,0.24,0.23,0.24,0.25,0.26,0.27,0.28,0.28,0.30,0.33,0.35,0.36,0.37,0.39,0.39,0.40,0.41,0.40,0.40,0.41,0.42,0.43,0.44,0.45,0.47,0.48,0.49,0.49,0.50,0.51,0.50,0.51,0.52,0.52,0.53,0.54,0.54
P29350	0.24,0.23,0.23,0.24,0.23,0.22,0.21,0.21,0.20,0.19,0.20,0.20,0.21,0.23,0.24,0.26,0.27,0.26,0.26,0.25,0.25,0.24,0.24,0.24,0.25,0.25,0.27,0.28,0.26,0.26,0.27,0.26,0.26,0.25,0.26,0.26,0.26,0.27,0.29,0.29,0.29,0.29,0.29,0.30,0.31,0.32,0.33,0.35,0.35,0.36,0.37,0.36,0.36,0.35,0.33,0.32,0.31,0.30,0.30,0.30,0.31,0.33,0.35,0.35,0.36,0.36,0.36,0.35,0.36,0.38,0.38,0.39,0.39,0.39,0.39,0.38,0.39,0.38,0.37,0.35,0.34,0.35,0.35,0.36,0.35,0.33,0.33,0.32,0.31,0.31,0.30,0.29,0.29,0.29,0.28,0.29,0.30,0.30,0.31,0.31,0.30,0.30,0.29,0.28,0.28,0.28,0.29,0.28,0.29,0.27,0.26,0.25,0.24,0.23,0.23,0.22,0.22,0.21,0.21,0.22,0.23,0.23,0.23,0.22,0.21,0.21,0.20,0.19,0.19,0.19,0.19,0.20,0.21,0.22,0.23,0.25,0.25,0.27,0.28,0.28,0.29,0.29,0.29,0.28,0.28,0.29,0.27,0.28,0.27,0.26,0.26,0.27,0.30,0.31,0.32,0.32,0.32,0.33,0.34,0.35,0.35,0.36,0.36,0.36,0.37,0.38,0.38,0.39,0.40,0.40,0.40,0.40,0.40,0.38,0.38,0.39,0.38,0.38,0.35,0.35,0.34,0.35,0.37,0.37,0.38,0.38,0.37,0.38,0.37,0.39,0.39,0.39,0.38,0.36,0.35,0.34,0.34,0.34,0.34,0.32,0.31,0.29,0.28,0.28,0.29,0.27,0.27,0.28,0.28,0.27,0.28,0.29,0.30,0.30,0.33,0.34,0.34,0.35,0.36,0.37,0.36,0.36,0.34,0.32,0.32,0.31,0.30,0.31,0.31,0.31,0.30,0.30,0.31,0.31,0.31,0.32,0.33,0.33,0.35,0.36,0.37,0.38,0.39,0.39,0.38,0.38,0.39,0.41,0.41,0.41,0.42,0.43,0.42,0.40,0.40,0.38,0.38,0.38,0.37,0.35,0.34,0.33,0.33,0.35,0.35,0.35,0.34,0.35,0.35,0.35,0.36,0.37,0.38,0.38,0.40,0.40,0.40,0.39,0.39,0.38,0.37,0.35,0.34,0.33,0.33,0.34,0.32,0.33,0.31,0.31,0.32,0.31,0.30,0.32,0.34,0.34,0.36,0.35,0.33,0.34,0.33,0.33,0.33,0.33,0.32,0.31,0.31,0.32,0.33,0.34,0.33,0.31,0.31,0.30,0.28,0.26,0.24,0.23,0.23,0.23,0.23,0.23,0.24,0.24,0.24,0.24,0.24,0.24,0.22,0.22,0.21,0.21,0.21,0.21,0.19,0.18,0.19,0.19,0.19,0.19,0.19,0.19,0.20,0.20,0.20,0.20,0.22,0.23,0.24,0.23,0.23,0.25,0.26,0.25,0.26,0.27,0.27,0.27,0.27,0.27,0.27,0.28,0.28,0.29,0.30,0.31,0.32,0.34,0.34,0.35,0.35,0.35,0.34,0.34,0.33,0.34,0.33,0.31,0.29,0.29,0.31,0.32,0.33,0.34,0.35,0.36,0.37,0.36,0.35,0.34,0.33,0.31,0.29,0.28,0.29,0.29,0.27,0.28,0.29,0.30,0.31,0.31,0.30,0.32,0.33,0.32,0.31,0.31,0.29,0.28,0.29,0.29,0.29,0.29,0.29,0.29,0.29,0.30,0.30,0.30,0.31,0.30,0.30,0.31,0.30,0.29,0.29,0.28,0.27,0.27,0.27,0.27,0.27,0.27,0.27,0.27,0.26,0.26,0.26,0.25,0.23,0.22,0.22,0.22,0.19,0.17,0.17,0.17,0.16,0.16,0.16,0.15,0.15,0.17,0.17,0.17,0.17,0.17,0.16,0.15,0.15,0.14,0.13,0.12,0.10,0.10,0.09,0.09,0.09,0.09,0.09,0.09,0.10,0.10,0.09,0.10,0.10,0.10,0.10,0.11,0.11,0.12,0.13,0.13,0.13,0.14,0.14,0.14,0.14,0.15,0.15,0.15,0.15,0.15,0.14,0.13,0.13,0.14,0.15,0.15,0.16,0.17,0.18,0.19,0.20,0.21,0.21,0.22,0.24,0.25,0.26,0.27,0.29,0.31,0.33,0.35,0.36,0.38,0.40,0.42,0.43,0.44,0.46,0.47,0.49,0.51,0.53,0.54,0.57,0.59,0.60,0.63,0.65,0.67,0.69,0.71,0.73,0.74,0.76,0.77,0.78,0.79,0.79,0.81,0.81,0.82,0.83,0.84,0.84,0.85,0.85,0.86,0.87,0.86,0.86,0.86,0.86,0.86,0.85,0.85,0.85,0.86,0.85,0.85,0.85,0.84,0.84,0.84,0.84,0.84,0.84,0.84,0.84,0.84,0.84,0.83,0.83,0.83,0.82,0.82,0.83,0.83,0.83,0.83,0.83,0.83,0.83,0.84,0.83,0.83,0.83,0.83,0.83,0.82,0.82
P49768	0.88,0.88,0.88,0.88,0.88,0.88,0.88,0.88,0.88,0.88,0.88,0.87,0.87,0.87,0.87,0.87,0.87,0.87,0.87,0.87,0.88,0.88,0.88,0.88,0.88,0.88,0.88,0.88,0.88,0.88,0.88,0.88,0.89,0.89,0.90,0.90,0.89,0.89,0.88,0.88,0.87,0.86,0.86,0.85,0.84,0.83,0.83,0.82,0.81,0.81,0.80,0.80,0.79,0.79,0.78,0.78,0.76,0.74,0.73,0.72,0.71,0.69,0.68,0.66,0.64,0.62,0.61,0.59,0.57,0.55,0.54,0.52,0.50,0.49,0.47,0.44,0.42,0.42,0.40,0.38,0.37,0.36,0.35,0.36,0.35,0.34,0.34,0.34,0.34,0.34,0.34,0.34,0.32,0.34,0.33,0.32,0.31,0.32,0.32,0.31,0.32,0.32,0.34,0.34,0.35,0.36,0.37,0.36,0.37,0.38,0.38,0.37,0.38,0.39,0.38,0.38,0.39,0.39,0.38,0.39,0.40,0.40,0.40,0.40,0.40,0.40,0.40,0.40,0.40,0.38,0.37,0.36,0.35,0.35,0.34,0.35,0.36,0.36,0.36,0.37,0.38,0.36,0.37,0.35,0.35,0.34,0.33,0.33,0.34,0.33,0.33,0.33,0.34,0.32,0.32,0.33,0.34,0.33,0.33,0.34,0.34,0.33,0.33,0.32,0.32,0.31,0.32,0.32,0.33,0.34,0.35,0.37,0.37,0.37,0.39,0.40,0.39,0.37,0.37,0.38,0.37,0.36,0.37,0.37,0.37,0.36,0.37,0.37,0.35,0.35,0.36,0.35,0.34,0.34,0.36,0.37,0.36,0.37,0.38,0.39,0.39,0.39,0.39,0.39,0.39,0.38,0.38,0.37,0.36,0.35,0.33,0.32,0.30,0.29,0.28,0.26,0.25,0.24,0.24,0.24,0.23,0.22,0.23,0.22,0.21,0.20,0.21,0.21,0.20,0.20,0.20,0.20,0.20,0.21,0.21,0.20,0.19,0.19,0.18,0.18,0.17,0.17,0.18,0.20,0.21,0.21,0.21,0.22,0.22,0.23,0.23,0.24,0.25,0.25,0.25,0.26,0.28,0.28,0.31,0.31,0.32,0.32,0.32,0.33,0.32,0.33,0.34,0.33,0.33,0.33,0.34,0.34,0.34,0.35,0.37,0.36,0.37,0.39,0.39,0.40,0.41,0.42,0.43,0.43,0.42,0.42,0.44,0.45,0.46,0.47,0.48,0.50,0.51,0.53,0.54,0.57,0.57,0.57,0.59,0.58,0.60,0.60,0.62,0.64,0.65,0.67,0.68,0.70,0.71,0.73,0.75,0.77,0.79,0.79,0.80,0.81,0.81,0.82,0.82,0.82,0.81,0.81,0.81,0.80,0.79,0.80,0.81,0.80,0.79,0.80,0.80,0.80,0.80,0.78,0.78,0.78,0.77,0.77,0.75,0.74,0.73,0.73,0.73,0.72,0.71,0.70,0.69,0.68,0.68,0.67,0.67,0.65,0.65,0.63,0.63,0.62,0.62,0.61,0.59,0.58,0.57,0.57,0.56,0.55,0.55,0.54,0.52,0.50,0.49,0.48,0.46,0.44,0.42,0.40,0.39,0.37,0.35,0.35,0.33,0.32,0.34,0.33,0.32,0.31,0.31,0.30,0.29,0.28,0.27,0.26,0.25,0.24,0.23,0.21,0.21,0.20,0.19,0.18,0.19,0.19,0.18,0.18,0.18,0.19,0.19,0.20,0.21,0.22,0.24,0.26,0.27,0.28,0.28,0.28,0.28,0.28,0.29,0.29,0.28,0.29,0.30,0.27,0.27,0.27,0.27,0.26,0.27,0.27,0.26,0.26,0.28,0.29,0.29,0.29,0.31,0.31,0.31,0.32,0.34,0.33,0.33,0.35,0.36,0.36,0.37,0.38,0.39,0.39,0.39,0.37,0.36,0.35,0.36,0.36,0.37,0.38,0.39,0.40,0.41,0.43,0.42,0.43,0.45,0.46,0.46,0.46,0.48
P23467	0.93,0.92,0.93,0.93,0.93,0.92,0.93,0.93,0.93,0.92,0.92,0.90,0.89,0.88,0.86,0.84,0.83,0.81,0.80,0.79,0.77,0.75,0.73,0.71,0.69,0.68,0.67,0.66,0.65,0.65,0.64,0.64,0.64,0.62,0.61,0.58,0.57,0.55,0.53,0.51,0.51,0.50,0.49,0.48,0.48,0.46,0.46,0.43,0.43,0.41,0.40,0.39,0.39,0.39,0.40,0.40,0.40,0.39,0.39,0.38,0.38,0.38,0.40,0.42,0.42,0.42,0.41,0.40,0.38,0.38,0.36,0.36,0.34,0.33,0.33,0.33,0.33,0.34,0.36,0.37,0.38,0.37,0.37,0.37,0.36,0.35,0.35,0.33,0.34,0.32,0.31,0.31,0.30,0.31,0.32,0.30,0.30,0.30,0.30,0.32,0.34,0.35,0.34,0.34,0.32,0.33,0.32,0.32,0.32,0.32,0.32,0.32,0.32,0.33,0.32,0.34,0.34,0.35,0.33,0.31,0.30,0.29,0.28,0.27,0.27,0.25,0.25,0.25,0.27,0.28,0.30,0.31,0.32,0.33,0.32,0.31,0.31,0.32,0.32,0.33,0.33,0.33,0.33,0.35,0.36,0.36,0.36,0.36,0.37,0.37,0.38,0.40,0.40,0.40,0.39,0.39,0.37,0.38,0.37,0.37,0.36,0.36,0.36,0.36,0.36,0.35,0.35,0.36,0.38,0.37,0.37,0.35,0.36,0.35,0.35,0.36,0.35,0.36,0.35,0.35,0.33,0.32,0.30,0.29,0.27,0.26,0.26,0.27,0.26,0.26,0.27,0.27,0.25,0.27,0.26,0.27,0.27,0.27,0.27,0.27,0.27,0.28,0.28,0.29,0.29,0.31,0.32,0.33,0.32,0.31,0.31,0.30,0.30,0.28,0.28,0.27,0.26,0.26,0.27,0.28,0.29,0.30,0.31,0.32,0.33,0.32,0.34,0.33,0.32,0.33,0.34,0.34,0.34,0.35,0.34,0.34,0.32,0.34,0.36,0.35,0.36,0.35,0.35,0.35,0.34,0.34,0.34,0.32,0.31,0.31,0.30,0.29,0.29,0.29,0.29,0.31,0.31,0.32,0.32,0.31,0.31,0.31,0.31,0.31,0.30,0.29,0.29,0.28,0.28,0.27,0.27,0.25,0.26,0.26,0.25,0.26,0.26,0.27,0.26,0.25,0.27,0.26,0.27,0.28,0.28,0.27,0.27,0.26,0.28,0.27,0.29,0.30,0.30,0.31,0.32,0.32,0.30,0.31,0.30,0.30,0.29,0.28,0.27,0.26,0.25,0.26,0.27,0.29,0.30,0.32,0.32,0.31,0.33,0.33,0.33,0.33,0.32,0.32,0.33,0.33,0.32,0.31,0.31,0.31,0.30,0.31,0.33,0.33,0.34,0.33,0.33,0.32,0.32,0.32,0.31,0.31,0.30,0.30,0.29,0.29,0.29,0.28,0.29,0.31,0.32,0.33,0.33,0.33,0.32,0.31,0.30,0.31,0.30,0.29,0.29,0.28,0.27,0.27,0.28,0.26,0.26,0.27,0.27,0.28,0.27,0.29,0.28,0.27,0.28,0.29,0.30,0.32,0.31,0.30,0.30,0.29,0.30,0.30,0.31,0.32,0.32,0.33,0.33,0.33,0.32,0.32,0.32,0.31,0.30,0.30,0.28,0.28,0.27,0.27,0.29,0.31,0.32,0.33,0.33,0.33,0.34,0.34,0.33,0.33,0.33,0.34,0.34,0.35,0.35,0.35,0.34,0.34,0.32,0.33,0.36,0.36,0.38,0.37,0.37,0.37,0.35,0.36,0.36,0.35,0.35,0.34,0.33,0.32,0.32,0.31,0.32,0.32,0.32,0.34,0.35,0.34,0.32,0.32,0.31,0.31,0.31,0.32,0.31,0.30,0.30,0.29,0.28,0.27,0.26,0.25,0.24,0.25,0.25,0.25,0.25,0.22,0.22,0.21,0.22,0.22,0.23,0.24,0.23,0.22,0.22,0.22,0.22,0.23,0.24,0.24,0.26,0.26,0.27,0.26,0.25,0.26,0.24,0.24,0.23,0.23,0.22,0.22,0.20,0.22,0.24,0.26,0.27,0.28,0.28,0.29,0.30,0.30,0.29,0.30,0.31,0.32,0.32,0.33,0.33,0.33,0.33,0.32,0.32,0.35,0.35,0.35,0.35,0.35,0.35,0.35,0.35,0.34,0.33,0.33,0.33,0.32,0.31,0.31,0.31,0.31,0.33,0.34,0.35,0.36,0.35,0.34,0.34,0.33,0.33,0.33,0.32,0.31,0.30,0.29,0.28,0.28,0.26,0.27,0.28,0.27,0.28,0.27,0.28,0.27,0.27,0.28,0.28,0.29,0.30,0.29,0.28,0.28,0.28,0.29,0.29,0.30,0.31,0.31,0.33,0.34,0.34,0.32,0.32,0.31,0.31,0.30,0.29,0.28,0.28,0.27,0.27,0.28,0.30,0.31,0.32,0.33,0.33,0.34,0.34,0.34,0.34,0.34,0.35,0.36,0.37,0.36,0.37,0.36,0.36,0.35,0.36,0.39,0.38,0.39,0.38,0.38,0.37,0.36,0.36,0.35,0.34,0.33,0.33,0.32,0.31,0.31,0.30,0.31,0.33,0.34,0.34,0.34,0.34,0.33,0.32,0.33,0.32,0.33,0.32,0.32,0.30,0.30,0.29,0.29,0.27,0.27,0.27,0.26,0.26,0.27,0.27,0.27,0.24,0.26,0.26,0.27,0.28,0.28,0.28,0.28,0.28,0.28,0.28,0.29,0.30,0.31,0.31,0.32,0.32,0.31,0.30,0.30,0.31,0.29,0.29,0.28,0.27,0.27,0.26,0.26,0.28,0.30,0.31,0.33,0.33,0.34,0.35,0.34,0.35,0.34,0.34,0.35,0.36,0.36,0.36,0.36,0.36,0.36,0.36,0.37,0.39,0.39,0.40,0.40,0.40,0.40,0.40,0.40,0.39,0.38,0.38,0.38,0.37,0.37,0.38,0.37,0.38,0.40,0.40,0.41,0.41,0.40,0.39,0.39,0.38,0.39,0.38,0.38,0.37,0.36,0.36,0.36,0.35,0.34,0.35,0.35,0.33,0.35,0.34,0.35,0.35,0.34,0.36,0.36,0.37,0.37,0.37,0.36,0.36,0.36,0.36,0.36,0.37,0.38,0.38,0.39,0.40,0.40,0.39,0.40,0.39,0.38,0.38,0.37,0.36,0.35,0.34,0.34,0.34,0.36,0.38,0.39,0.39,0.39,0.40,0.40,0.40,0.39,0.39,0.40,0.41,0.41,0.41,0.40,0.39,0.38,0.38,0.39,0.41,0.40,0.41,0.41,0.41,0.41,0.40,0.40,0.39,0.38,0.36,0.36,0.34,0.34,0.34,0.34,0.36,0.38,0.39,0.39,0.39,0.39,0.37,0.37,0.36,0.36,0.35,0.35,0.34,0.33,0.34,0.34,0.33,0.31,0.31,0.32,0.31,0.32,0.32,0.34,0.34,0.33,0.33,0.33,0.33,0.33,0.33,0.32,0.32,0.32,0.32,0.33,0.33,0.34,0.35,0.36,0.36,0.34,0.32,0.32,0.31,0.31,0.30,0.29,0.28,0.28,0.28,0.29,0.30,0.32,0.32,0.32,0.32,0.33,0.33,0.32,0.32,0.31,0.32,0.32,0.32,0.31,0.31,0.31,0.31,0.31,0.31,0.32,0.34,0.34,0.34,0.34,0.34,0.33,0.34,0.33,0.32,0.31,0.32,0.31,0.31,0.31,0.31,0.31,0.31,0.33,0.34,0.35,0.34,0.34,0.33,0.33,0.33,0.34,0.32,0.33,0.32,0.31,0.31,0.30,0.29,0.28,0.29,0.29,0.28,0.29,0.29,0.29,0.28,0.28,0.30,0.30,0.30,0.31,0.31,0.30,0.30,0.29,0.30,0.30,0.30,0.31,0.31,0.32,0.33,0.34,0.32,0.32,0.31,0.30,0.29,0.29,0.27,0.27,0.26,0.26,0.27,0.29,0.31,0.32,0.33,0.34,0.35,0.35,0.34,0.34,0.34,0.34,0.36,0.36,0.35,0.35,0.35,0.35,0.33,0.35,0.37,0.37,0.38,0.38,0.38,0.37,0.37,0.37,0.37,0.36,0.36,0.36,0.35,0.34,0.35,0.34,0.36,0.38,0.39,0.40,0.40,0.40,0.38,0.38,0.37,0.37,0.37,0.36,0.35,0.34,0.34,0.33,0.32,0.31,0.32,0.32,0.31,0.32,0.32,0.33,0.32,0.30,0.32,0.31,0.31,0.31,0.31,0.30,0.30,0.29,0.30,0.30,0.31,0.33,0.33,0.34,0.35,0.34,0.32,0.32,0.32,0.31,0.29,0.28,0.27,0.27,0.25,0.25,0.25,0.26,0.27,0.27,0.28,0.28,0.29,0.29,0.28,0.29,0.28,0.29,0.28,0.30,0.30,0.30,0.31,0.31,0.31,0.31,0.32,0.33,0.34,0.34,0.34,0.32,0.31,0.31,0.30,0.29,0.28,0.28,0.27,0.26,0.26,0.26,0.26,0.27,0.28,0.29,0.30,0.29,0.30,0.31,0.30,0.31,0.30,0.30,0.29,0.29,0.27,0.27,0.25,0.25,0.24,0.23,0.23,0.22,0.22,0.22,0.23,0.23,0.22,0.23,0.23,0.23,0.25,0.25,0.25,0.25,0.25,0.25,0.25,0.26,0.26,0.27,0.28,0.29,0.29,0.28,0.28,0.28,0.28,0.26,0.25,0.25,0.24,0.24,0.24,0.25,0.26,0.27,0.29,0.30,0.30,0.31,0.33,0.32,0.33,0.33,0.33,0.33,0.34,0.33,0.33,0.34,0.34,0.33,0.33,0.34,0.36,0.36,0.36,0.37,0.36,0.36,0.36,0.35,0.34,0.33,0.33,0.32,0.32,0.32,0.32,0.32,0.32,0.34,0.34,0.35,0.34,0.33,0.32,0.31,0.31,0.31,0.30,0.29,0.29,0.27,0.27,0.26,0.26,0.24,0.25,0.25,0.23,0.24,0.24,0.25,0.23,0.23,0.25,0.25,0.25,0.27,0.26,0.26,0.26,0.25,0.26,0.26,0.27,0.28,0.29,0.30,0.30,0.31,0.29,0.29,0.29,0.29,0.28,0.28,0.27,0.27,0.26,0.27,0.27,0.29,0.30,0.31,0.32,0.33,0.33,0.33,0.33,0.34,0.33,0.34,0.36,0.36,0.35,0.34,0.34,0.34,0.33,0.34,0.36,0.36,0.36,0.36,0.36,0.36,0.35,0.35,0.34,0.33,0.33,0.33,0.32,0.31,0.31,0.31,0.32,0.34,0.35,0.36,0.36,0.36,0.34,0.34,0.33,0.32,0.31,0.31,0.30,0.29,0.28,0.28,0.28,0.26,0.27,0.27,0.27,0.27,0.27,0.28,0.28,0.28,0.28,0.28,0.28,0.28,0.27,0.27,0.27,0.28,0.28,0.28,0.29,0.29,0.30,0.32,0.34,0.33,0.32,0.32,0.31,0.31,0.29,0.29,0.28,0.29,0.28,0.29,0.30,0.32,0.32,0.34,0.33,0.33,0.33,0.34,0.33,0.33,0.34,0.35,0.35,0.35,0.34,0.34,0.34,0.33,0.33,0.33,0.33,0.34,0.34,0.34,0.34,0.33,0.33,0.32,0.31,0.29,0.30,0.29,0.29,0.29,0.29,0.29,0.28,0.28,0.27,0.28,0.28,0.28,0.27,0.27,0.26,0.26,0.27,0.28,0.27,0.28,0.28,0.28,0.26,0.25,0.24,0.24,0.24,0.24,0.25,0.25,0.26,0.27,0.27,0.27,0.27,0.28,0.29,0.30,0.30,0.29,0.30,0.29,0.29,0.29,0.29,0.29,0.29,0.30,0.31,0.31,0.32,0.31,0.31,0.30,0.32,0.31,0.30,0.29,0.28,0.28,0.26,0.26,0.25,0.25,0.26,0.27,0.28,0.29,0.30,0.30,0.30,0.31,0.30,0.32,0.30,0.32,0.32,0.33,0.33,0.33,0.34,0.34,0.35,0.35,0.36,0.38,0.37,0.38,0.37,0.37,0.38,0.37,0.37,0.37,0.36,0.35,0.35,0.36,0.35,0.36,0.35,0.36,0.38,0.39,0.39,0.38,0.39,0.38,0.36,0.37,0.36,0.37,0.35,0.35,0.33,0.34,0.33,0.33,0.32,0.31,0.30,0.30,0.30,0.30,0.32,0.32,0.31,0.31,0.31,0.31,0.32,0.33,0.33,0.34,0.35,0.35,0.36,0.37,0.37,0.38,0.37,0.37,0.36,0.34,0.34,0.33,0.33,0.33,0.33,0.32,0.32,0.33,0.33,0.33,0.33,0.33,0.32,0.33,0.32,0.31,0.31,0.31,0.29,0.29,0.28,0.27,0.26,0.26,0.27,0.28,0.29,0.29,0.28,0.27,0.27,0.27,0.28,0.29,0.28,0.28,0.28,0.28,0.28,0.28,0.28,0.29,0.29,0.29,0.30,0.30,0.32,0.33,0.32,0.32,0.32,0.32,0.31,0.31,0.31,0.30,0.31,0.32,0.32,0.33,0.34,0.35,0.36,0.37,0.38,0.39,0.38,0.38,0.39,0.38,0.39,0.40,0.40,0.38,0.38,0.37,0.36,0.37,0.37,0.38,0.40,0.40,0.39,0.40,0.39,0.39,0.38,0.38,0.38,0.39,0.40,0.42,0.43,0.44,0.44,0.43,0.43,0.44,0.43,0.43,0.43,0.44,0.43,0.42,0.40,0.38,0.36,0.35,0.33,0.31,0.31,0.29,0.29,0.28,0.28,0.27,0.28,0.30,0.31,0.32,0.32,0.31,0.31,0.34,0.35,0.35,0.34,0.33,0.32,0.30,0.28,0.27,0.25,0.23,0.23,0.24,0.24,0.25,0.24,0.26,0.26,0.27,0.28,0.29,0.31,0.33,0.35,0.37,0.39,0.41,0.42,0.44,0.46,0.47,0.48,0.50,0.51,0.51,0.50,0.49,0.49,0.49,0.49,0.49,0.48,0.46,0.47,0.48,0.50,0.52,0.54,0.56,0.58,0.60,0.62,0.64,0.65,0.67,0.67,0.70,0.70,0.71,0.71,0.71,0.71,0.71,0.70,0.71,0.71,0.71,0.71,0.72,0.72,0.73,0.73,0.74,0.74,0.75,0.76,0.77,0.78,0.79,0.80,0.81,0.83,0.83,0.84,0.84,0.84,0.84,0.82,0.81,0.80,0.80,0.79,0.77,0.76,0.75,0.74,0.72,0.71,0.71,0.69,0.68,0.67,0.67,0.68,0.66,0.66,0.64,0.62,0.60,0.59,0.58,0.55,0.55,0.54,0.52,0.50,0.50,0.48,0.46,0.45,0.45,0.43,0.42,0.42,0.41,0.41,0.38,0.38,0.39,0.39,0.40,0.38,0.38,0.39,0.39,0.38,0.38,0.38,0.39,0.39,0.39,0.38,0.37,0.35,0.33,0.34,0.33,0.32,0.32,0.33,0.32,0.33,0.34,0.34,0.36,0.38,0.38,0.38,0.38,0.39,0.38,0.36,0.35,0.34,0.33,0.31,0.31,0.31,0.30,0.30,0.29,0.29,0.30,0.31,0.31,0.30,0.30,0.30,0.29,0.27,0.25,0.25,0.25,0.25,0.27,0.28,0.27,0.27,0.28,0.28,0.27,0.27,0.26,0.25,0.24,0.22,0.20,0.19,0.19,0.18,0.18,0.18,0.18,0.18,0.18,0.18,0.18,0.19,0.19,0.20,0.20,0.22,0.22,0.23,0.22,0.20,0.20,0.21,0.22,0.22,0.22,0.22,0.23,0.24,0.26,0.26,0.25,0.26,0.27,0.26,0.27,0.28,0.28,0.28,0.28,0.29,0.29,0.29,0.29,0.30,0.31,0.32,0.33,0.35,0.36,0.36,0.36,0.37,0.36,0.36,0.35,0.35,0.33,0.31,0.29,0.30,0.32,0.33,0.34,0.35,0.36,0.37,0.38,0.37,0.36,0.35,0.33,0.31,0.31,0.29,0.30,0.29,0.28,0.29,0.29,0.31,0.30,0.31,0.30,0.31,0.31,0.30,0.30,0.29,0.26,0.26,0.26,0.26,0.26,0.26,0.26,0.26,0.26,0.27,0.27,0.27,0.27,0.26,0.25,0.26,0.26,0.26,0.25,0.25,0.24,0.24,0.24,0.24,0.24,0.24,0.24,0.23,0.23,0.23,0.22,0.21,0.20,0.19,0.19,0.19,0.16,0.15,0.15,0.14,0.14,0.14,0.14,0.14,0.14,0.16,0.16,0.17,0.19,0.20,0.19,0.19,0.18,0.17,0.16,0.16,0.14,0.12,0.12,0.12,0.12,0.12,0.13,0.13,0.13,0.14,0.13,0.13,0.14,0.15,0.15,0.17,0.17,0.17,0.17,0.17,0.17,0.17,0.18,0.18,0.17,0.18,0.18,0.18,0.18,0.19,0.18,0.17,0.17,0.16,0.16,0.17,0.18,0.19,0.21,0.22,0.23,0.25,0.26,0.26,0.27,0.29,0.29,0.29,0.30,0.31,0.31,0.33,0.35,0.35,0.37,0.38,0.39,0.41,0.43,0.44,0.47,0.49,0.50,0.51,0.52,0.54,0.55,0.55,0.57,0.58,0.59,0.60,0.61,0.62,0.63,0.63,0.64,0.64,0.66,0.65,0.65,0.65
P23469	0.89,0.88,0.89,0.89,0.88,0.89,0.88,0.88,0.88,0.88,0.88,0.88,0.88,0.88,0.88,0.88,0.88,0.88,0.88,0.88,0.88,0.88,0.88,0.88,0.88,0.87,0.86,0.86,0.85,0.85,0.84,0.84,0.83,0.82,0.81,0.81,0.80,0.79,0.78,0.77,0.76,0.75,0.75,0.73,0.72,0.71,0.70,0.70,0.70,0.70,0.68,0.68,0.68,0.67,0.67,0.67,0.65,0.65,0.64,0.64,0.63,0.63,0.62,0.62,0.62,0.62,0.62,0.63,0.63,0.64,0.64,0.65,0.66,0.67,0.68,0.69,0.70,0.71,0.71,0.72,0.72,0.73,0.74,0.75,0.76,0.77,0.78,0.78,0.79,0.79,0.78,0.78,0.77,0.77,0.75,0.74,0.72,0.73,0.73,0.72,0.71,0.70,0.69,0.67,0.67,0.65,0.64,0.62,0.61,0.61,0.61,0.60,0.59,0.58,0.56,0.54,0.53,0.51,0.49,0.49,0.48,0.46,0.46,0.45,0.42,0.41,0.41,0.41,0.40,0.38,0.37,0.37,0.38,0.36,0.36,0.37,0.38,0.40,0.38,0.38,0.40,0.39,0.38,0.38,0.38,0.39,0.40,0.40,0.39,0.38,0.36,0.34,0.35,0.34,0.33,0.33,0.33,0.33,0.34,0.35,0.34,0.35,0.37,0.37,0.38,0.38,0.37,0.36,0.34,0.34,0.32,0.32,0.30,0.30,0.30,0.29,0.28,0.27,0.27,0.28,0.29,0.28,0.28,0.28,0.28,0.27,0.25,0.24,0.24,0.23,0.24,0.25,0.26,0.25,0.25,0.26,0.26,0.25,0.25,0.24,0.22,0.22,0.19,0.18,0.17,0.17,0.17,0.17,0.17,0.17,0.16,0.16,0.16,0.16,0.17,0.17,0.18,0.18,0.20,0.21,0.20,0.19,0.19,0.18,0.19,0.19,0.19,0.19,0.20,0.22,0.24,0.25,0.24,0.25,0.25,0.26,0.25,0.27,0.27,0.28,0.27,0.28,0.28,0.30,0.30,0.31,0.30,0.31,0.31,0.31,0.32,0.32,0.32,0.32,0.33,0.33,0.32,0.31,0.31,0.30,0.28,0.28,0.28,0.30,0.32,0.33,0.35,0.36,0.37,0.38,0.37,0.36,0.35,0.34,0.32,0.32,0.31,0.30,0.30,0.30,0.29,0.30,0.31,0.32,0.31,0.30,0.29,0.29,0.28,0.29,0.28,0.28,0.28,0.28,0.28,0.28,0.27,0.28,0.27,0.27,0.28,0.29,0.29,0.28,0.27,0.27,0.28,0.26,0.25,0.24,0.23,0.22,0.21,0.21,0.21,0.21,0.21,0.21,0.21,0.21,0.21,0.21,0.20,0.19,0.17,0.17,0.16,0.16,0.15,0.14,0.14,0.14,0.15,0.15,0.15,0.16,0.17,0.18,0.19,0.19,0.19,0.19,0.17,0.17,0.17,0.16,0.14,0.12,0.13,0.12,0.12,0.12,0.13,0.13,0.13,0.13,0.13,0.13,0.14,0.14,0.15,0.16,0.16,0.16,0.17,0.16,0.16,0.17,0.17,0.17,0.17,0.18,0.18,0.18,0.19,0.19,0.18,0.17,0.18,0.17,0.16,0.17,0.18,0.18,0.20,0.20,0.20,0.21,0.23,0.22,0.23,0.24,0.25,0.25,0.26,0.27,0.27,0.30,0.31,0.33,0.33,0.34,0.34,0.35,0.35,0.35,0.37,0.37,0.38,0.37,0.38,0.39,0.39,0.40,0.41,0.40,0.41,0.41,0.41,0.41,0.42,0.42,0.42,0.42,0.42,0.40,0.40,0.41,0.42,0.41,0.40,0.41,0.41,0.39,0.39,0.39,0.38,0.38,0.38,0.36,0.34,0.32,0.31,0.31,0.31,0.30,0.31,0.29,0.29,0.29,0.30,0.31,0.31,0.33,0.34,0.34,0.36,0.35,0.35,0.34,0.33,0.32,0.31,0.31,0.29,0.29,0.29,0.28,0.28,0.26,0.26,0.27,0.27,0.27,0.27,0.26,0.26,0.25,0.24,0.23,0.23,0.23,0.23,0.24,0.25,0.24,0.24,0.24,0.24,0.23,0.23,0.22,0.20,0.20,0.18,0.16,0.15,0.15,0.14,0.14,0.14,0.14,0.14,0.14,0.14,0.14,0.14,0.15,0.16,0.16,0.17,0.18,0.19,0.19,0.19,0.19,0.20,0.21,0.21,0.21,0.21,0.22,0.25,0.25,0.26,0.25,0.26,0.27,0.27,0.29,0.29,0.29,0.29,0.30,0.30,0.31,0.31,0.32,0.31,0.33,0.34,0.36,0.36,0.37,0.37,0.37,0.37,0.37,0.36,0.35,0.35,0.34,0.32,0.32,0.31,0.33,0.35,0.35,0.36,0.38,0.40,0.41,0.40,0.39,0.38,0.38,0.37,0.37,0.36,0.35,0.33,0.33,0.34,0.35,0.34,0.35,0.35,0.35,0.35,0.34,0.33,0.33,0.33,0.33,0.33,0.34,0.33,0.33,0.34,0.34,0.33,0.34,0.34,0.34,0.33,0.34,0.31,0.29,0.30,0.30,0.28,0.28,0.27,0.27,0.27,0.26,0.25,0.25,0.25,0.25,0.25,0.25,0.25,0.25,0.24,0.24,0.23,0.22,0.20,0.19,0.19,0.19,0.17,0.15,0.16,0.15,0.14,0.15,0.15,0.14,0.15,0.15,0.15,0.15,0.15,0.15,0.13,0.13,0.13,0.11,0.10,0.09,0.08,0.08,0.07,0.07,0.07,0.07,0.07,0.07,0.08,0.07,0.07,0.08,0.09,0.09,0.10,0.11,0.11,0.11,0.11,0.11,0.11,0.12,0.12,0.12,0.12,0.12,0.12,0.12,0.13,0.14,0.14,0.15,0.17,0.18,0.20,0.21,0.21,0.23,0.23,0.24,0.24,0.25,0.25,0.25,0.26,0.26,0.27,0.28,0.28,0.28,0.29,0.30,0.30,0.30,0.30,0.29,0.30,0.32
P62877	0.87,0.87,0.87,0.86,0.87,0.86,0.86,0.86,0.85,0.85,0.84,0.84,0.84,0.83,0.82,0.83,0.81,0.81,0.80,0.79,0.78,0.76,0.75,0.74,0.72,0.72,0.70,0.69,0.67,0.67,0.66,0.64,0.62,0.61,0.60,0.58,0.57,0.57,0.56,0.56,0.56,0.54,0.54,0.53,0.52,0.52,0.51,0.50,0.48,0.47,0.45,0.44,0.42,0.41,0.40,0.40,0.38,0.38,0.36,0.35,0.35,0.34,0.34,0.33,0.33,0.34,0.33,0.33,0.34,0.36,0.36,0.36,0.36,0.36,0.36,0.36,0.36,0.37,0.37,0.37,0.36,0.35,0.35,0.35,0.36,0.37,0.35,0.36,0.37,0.37,0.38,0.39,0.39,0.41,0.41,0.41,0.41,0.41,0.42,0.44,0.45,0.46,0.47,0.48,0.50,0.51,0.51,0.52
Q9NRW1	0.52,0.52,0.51,0.49,0.48,0.46,0.45,0.45,0.43,0.42,0.41,0.40,0.40,0.39,0.39,0.40,0.40,0.40,0.40,0.41,0.42,0.41,0.40,0.39,0.37,0.37,0.35,0.34,0.33,0.32,0.30,0.30,0.29,0.28,0.29,0.30,0.30,0.33,0.34,0.34,0.35,0.35,0.35,0.34,0.34,0.34,0.34,0.34,0.33,0.33,0.33,0.33,0.35,0.36,0.36,0.35,0.36,0.36,0.35,0.35,0.34,0.33,0.32,0.31,0.32,0.31,0.30,0.30,0.30,0.28,0.27,0.27,0.26,0.26,0.25,0.25,0.24,0.24,0.23,0.22,0.22,0.22,0.23,0.22,0.22,0.23,0.23,0.22,0.24,0.25,0.24,0.25,0.26,0.25,0.24,0.25,0.27,0.27,0.26,0.26,0.26,0.24,0.24,0.24,0.22,0.21,0.21,0.21,0.22,0.23,0.24,0.26,0.27,0.28,0.29,0.29,0.30,0.30,0.31,0.30,0.30,0.32,0.32,0.31,0.31,0.33,0.33,0.33,0.35,0.35,0.34,0.35,0.34,0.32,0.31,0.31,0.30,0.28,0.28,0.28,0.29,0.29,0.29,0.31,0.32,0.32,0.32,0.33,0.34,0.33,0.32,0.33,0.32,0.30,0.31,0.31,0.31,0.33,0.34,0.33,0.34,0.36,0.37,0.38,0.39,0.42,0.42,0.42,0.44,0.44,0.45,0.47,0.49,0.51,0.53,0.55,0.58,0.60,0.61,0.62,0.63,0.64,0.66,0.69,0.69,0.71,0.73,0.75,0.76,0.77,0.79,0.81,0.81,0.82,0.85,0.85,0.86,0.89,0.88,0.89,0.90,0.90,0.91,0.91,0.91,0.91,0.91,0.92
Q9H0N0	0.52,0.52,0.51,0.49,0.47,0.46,0.45,0.44,0.43,0.41,0.41,0.40,0.39,0.39,0.39,0.39,0.40,0.39,0.40,0.41,0.41,0.40,0.40,0.39,0.37,0.37,0.35,0.33,0.33,0.32,0.30,0.30,0.29,0.28,0.28,0.30,0.30,0.33,0.34,0.35,0.36,0.35,0.35,0.34,0.35,0.34,0.35,0.34,0.34,0.34,0.34,0.34,0.35,0.37,0.37,0.36,0.37,0.37,0.36,0.35,0.35,0.34,0.33,0.33,0.33,0.33,0.31,0.31,0.30,0.29,0.28,0.28,0.27,0.26,0.25,0.26,0.25,0.25,0.24,0.22,0.22,0.22,0.23,0.23,0.24,0.24,0.24,0.23,0.24,0.25,0.25,0.25,0.27,0.26,0.25,0.25,0.27,0.26,0.26,0.26,0.26,0.24,0.23,0.23,0.22,0.20,0.21,0.20,0.21,0.22,0.23,0.26,0.27,0.28,0.29,0.29,0.30,0.30,0.30,0.30,0.30,0.31,0.31,0.31,0.31,0.32,0.33,0.33,0.36,0.35,0.35,0.35,0.34,0.33,0.32,0.32,0.31,0.30,0.30,0.30,0.31,0.32,0.32,0.33,0.34,0.34,0.34,0.35,0.36,0.35,0.34,0.34,0.33,0.31,0.32,0.32,0.32,0.34,0.35,0.35,0.37,0.39,0.39,0.40,0.42,0.44,0.45,0.45,0.47,0.47,0.48,0.50,0.51,0.54,0.56,0.58,0.60,0.62,0.63,0.63,0.65,0.65,0.67,0.70,0.71,0.72,0.75,0.77,0.78,0.79,0.82,0.84,0.85,0.86,0.88,0.89,0.90,0.92,0.92,0.92,0.92,0.92,0.92,0.92,0.92,0.92,0.91,0.91,0.91,0.90,0.90,0.90,0.90,0.89,0.89,0.89,0.88,0.88,0.88,0.88,0.87,0.87,0.88,0.88,0.87,0.87,0.87,0.86,0.86,0.85,0.85,0.85,0.85,0.85,0.84,0.84,0.84,0.84,0.84,0.83,0.83,0.83,0.83,0.83,0.82,0.83,0.83,0.84,0.83,0.83,0.84,0.83,0.84,0.84
P29762	0.31,0.31,0.30,0.32,0.32,0.32,0.33,0.34,0.35,0.34,0.35,0.36,0.35,0.35,0.36,0.35,0.34,0.35,0.36,0.35,0.35,0.34,0.34,0.33,0.34,0.34,0.36,0.36,0.37,0.37,0.36,0.35,0.35,0.34,0.33,0.32,0.33,0.34,0.34,0.35,0.37,0.36,0.37,0.37,0.37,0.36,0.36,0.35,0.35,0.35,0.36,0.34,0.35,0.34,0.34,0.33,0.34,0.34,0.34,0.32,0.34,0.33,0.34,0.33,0.34,0.33,0.33,0.32,0.32,0.33,0.33,0.34,0.34,0.34,0.34,0.34,0.34,0.34,0.33,0.32,0.32,0.33,0.34,0.35,0.36,0.35,0.37,0.36,0.36,0.35,0.34,0.33,0.33,0.32,0.32,0.34,0.36,0.36,0.35,0.35,0.35,0.34,0.34,0.32,0.32,0.33,0.35,0.35,0.35,0.34,0.33,0.32,0.31,0.31,0.31,0.32,0.34,0.33,0.34,0.33,0.34,0.34,0.32,0.31,0.29,0.28,0.28,0.26,0.27,0.27,0.28,0.29,0.30,0.30,0.31,0.31,0.28
Q15042	0.80,0.78,0.77,0.76,0.75,0.72,0.70,0.69,0.68,0.66,0.64,0.63,0.62,0.60,0.60,0.60,0.59,0.60,0.58,0.58,0.57,0.56,0.56,0.55,0.53,0.52,0.52,0.50,0.50,0.50,0.48,0.47,0.45,0.44,0.44,0.43,0.43,0.41,0.41,0.40,0.41,0.41,0.41,0.42,0.41,0.41,0.41,0.42,0.43,0.43,0.44,0.43,0.43,0.43,0.43,0.42,0.40,0.40,0.38,0.39,0.39,0.40,0.42,0.42,0.43,0.44,0.45,0.45,0.47,0.47,0.47,0.48,0.49,0.51,0.53,0.51,0.51,0.49,0.49,0.48,0.46,0.46,0.45,0.44,0.43,0.44,0.43,0.44,0.43,0.41,0.41,0.40,0.40,0.42,0.42,0.43,0.43,0.43,0.42,0.43,0.42,0.41,0.39,0.36,0.35,0.34,0.31,0.29,0.27,0.25,0.23,0.21,0.19,0.20,0.20,0.18,0.20,0.20,0.20,0.21,0.22,0.24,0.24,0.26,0.26,0.26,0.26,0.26,0.25,0.26,0.25,0.25,0.26,0.26,0.24,0.23,0.24,0.25,0.25,0.26,0.26,0.26,0.26,0.26,0.26,0.26,0.25,0.26,0.26,0.26,0.27,0.28,0.29,0.30,0.30,0.28,0.27,0.25,0.25,0.25,0.24,0.23,0.22,0.21,0.21,0.20,0.20,0.19,0.20,0.19,0.19,0.19,0.20,0.20,0.20,0.22,0.24,0.23,0.22,0.24,0.25,0.25,0.26,0.26,0.26,0.27,0.27,0.27,0.27,0.28,0.28,0.27,0.27,0.27,0.28,0.26,0.28,0.28,0.29,0.29,0.32,0.34,0.34,0.34,0.35,0.34,0.35,0.34,0.34,0.33,0.33,0.32,0.32,0.31,0.32,0.31,0.31,0.30,0.30,0.30,0.29,0.28,0.29,0.29,0.31,0.32,0.32,0.34,0.35,0.36,0.36,0.38,0.39,0.40,0.38,0.37,0.38,0.38,0.39,0.37,0.37,0.35,0.35,0.35,0.34,0.34,0.34,0.33,0.34,0.34,0.34,0.35,0.36,0.36,0.36,0.36,0.36,0.35,0.34,0.34,0.33,0.32,0.31,0.30,0.29,0.28,0.29,0.27,0.27,0.26,0.27,0.27,0.25,0.25,0.24,0.24,0.26,0.26,0.26,0.27,0.28,0.27,0.28,0.26,0.27,0.28,0.27,0.28,0.29,0.28,0.28,0.28,0.28,0.27,0.28,0.29,0.29,0.30,0.32,0.32,0.33,0.33,0.33,0.33,0.33,0.33,0.33,0.31,0.32,0.32,0.31,0.29,0.28,0.28,0.27,0.28,0.29,0.29,0.28,0.27,0.26,0.27,0.29,0.28,0.28,0.29,0.28,0.30,0.30,0.31,0.33,0.34,0.37,0.38,0.40,0.40,0.42,0.43,0.43,0.43,0.44,0.45,0.46,0.47,0.48,0.50,0.51,0.53,0.54,0.56,0.57,0.59,0.60,0.61,0.63,0.64,0.65,0.66,0.65,0.65,0.66,0.67,0.67,0.66,0.67,0.68,0.67,0.67,0.67,0.67,0.66,0.67,0.67,0.67,0.66,0.65,0.65,0.65,0.66,0.64,0.63,0.62,0.61,0.61,0.61,0.61,0.59,0.58,0.57,0.56,0.54,0.53,0.51,0.50,0.48,0.48,0.47,0.46,0.46,0.46,0.48,0.48,0.49,0.49,0.50,0.50,0.51,0.53,0.53,0.54,0.54,0.55,0.55,0.55,0.55,0.56,0.57,0.57,0.56,0.56,0.56,0.56,0.57,0.56,0.55,0.54,0.55,0.55,0.54,0.53,0.53,0.53,0.53,0.54,0.54,0.54,0.52,0.52,0.51,0.50,0.48,0.46,0.44,0.42,0.41,0.38,0.37,0.35,0.34,0.32,0.30,0.30,0.28,0.27,0.26,0.24,0.22,0.20,0.18,0.17,0.15,0.15,0.14,0.13,0.13,0.14,0.14,0.13,0.14,0.15,0.15,0.15,0.15,0.15,0.15,0.16,0.16,0.16,0.17,0.17,0.18,0.19,0.21,0.22,0.24,0.24,0.24,0.25,0.26,0.26,0.26,0.25,0.24,0.23,0.23,0.22,0.22,0.22,0.22,0.22,0.22,0.22,0.22,0.21,0.22,0.23,0.22,0.22,0.23,0.23,0.23,0.24,0.25,0.26,0.27,0.27,0.28,0.29,0.30,0.31,0.32,0.34,0.35,0.34,0.36,0.36,0.38,0.40,0.41,0.41,0.44,0.46,0.48,0.50,0.52,0.54,0.56,0.58,0.60,0.62,0.64,0.66,0.68,0.70,0.72,0.74,0.75,0.77,0.78,0.79,0.81,0.82,0.82,0.83,0.84,0.84,0.85,0.85,0.85,0.87,0.86,0.87,0.87,0.87,0.87,0.87,0.86,0.87,0.86,0.86,0.87,0.86,0.87,0.87,0.87,0.87,0.87,0.87,0.87,0.88,0.88,0.88,0.88,0.88,0.88,0.88,0.86,0.86,0.86,0.86,0.85,0.85,0.85,0.84,0.84,0.84,0.82,0.81,0.79,0.79,0.78,0.77,0.76,0.75,0.75,0.74,0.73,0.71,0.70,0.69,0.69,0.67,0.67,0.65,0.63,0.61,0.59,0.57,0.56,0.54,0.52,0.52,0.51,0.49,0.48,0.46,0.44,0.44,0.43,0.41,0.40,0.40,0.40,0.39,0.40,0.39,0.38,0.38,0.39,0.40,0.39,0.38,0.39,0.40,0.40,0.40,0.39,0.39,0.40,0.40,0.39,0.38,0.38,0.38,0.39,0.40,0.40,0.41,0.41,0.41,0.40,0.40,0.38,0.37,0.36,0.36,0.36,0.36,0.35,0.34,0.34,0.34,0.33,0.32,0.31,0.30,0.29,0.28,0.28,0.27,0.25,0.26,0.25,0.24,0.26,0.24,0.22,0.23,0.24,0.25,0.26,0.26,0.27,0.27,0.28,0.28,0.29,0.30,0.30,0.31,0.32,0.33,0.33,0.34,0.34,0.34,0.36,0.37,0.37,0.38,0.40,0.42,0.43,0.42,0.43,0.43,0.43,0.44,0.44,0.44,0.45,0.47,0.46,0.47,0.46,0.45,0.45,0.45,0.46,0.46,0.44,0.44,0.45,0.44,0.43,0.41,0.39,0.39,0.38,0.37,0.36,0.36,0.36,0.35,0.34,0.36,0.36,0.34,0.34,0.35,0.34,0.34,0.31,0.30,0.30,0.30,0.29,0.29,0.29,0.29,0.29,0.27,0.26,0.26,0.24,0.23,0.22,0.22,0.22,0.21,0.20,0.19,0.18,0.18,0.18,0.18,0.19,0.20,0.20,0.20,0.20,0.21,0.21,0.20,0.21,0.23,0.22,0.21,0.23,0.24,0.22,0.22,0.23,0.23,0.23,0.23,0.25,0.25,0.24,0.25,0.26,0.28,0.30,0.31,0.32,0.33,0.35,0.36,0.36,0.37,0.38,0.37,0.37,0.38,0.37,0.37,0.37,0.36,0.35,0.35,0.33,0.33,0.32,0.31,0.31,0.30,0.29,0.29,0.28,0.27,0.27,0.27,0.26,0.26,0.25,0.27,0.29,0.28,0.30,0.31,0.32,0.33,0.31,0.30,0.31,0.31,0.30,0.29,0.30,0.31,0.29,0.30,0.30,0.30,0.29,0.30,0.32,0.32,0.32,0.32,0.33,0.33,0.35,0.36,0.36,0.36,0.38,0.38,0.39,0.39,0.38,0.39,0.39,0.39,0.39,0.41,0.39,0.37,0.36,0.34,0.33,0.32,0.31,0.31,0.31,0.31,0.31,0.32,0.33,0.33,0.35,0.36,0.37,0.38,0.40,0.42,0.42,0.42,0.42,0.43,0.45,0.45,0.47,0.47,0.48,0.50,0.51,0.50,0.52,0.52,0.51,0.52,0.52,0.52,0.53,0.53,0.52,0.52,0.52,0.52,0.52,0.51,0.51,0.51,0.50,0.49,0.48,0.48,0.46,0.46,0.46,0.44,0.43,0.42,0.40,0.38,0.36,0.34,0.34,0.32,0.30,0.29,0.27,0.26,0.26,0.26,0.25,0.23,0.23,0.21,0.20,0.20,0.20,0.18,0.17,0.17,0.17,0.17,0.18,0.20,0.22,0.22,0.23,0.23,0.23,0.23,0.24,0.24,0.23,0.24,0.23,0.21,0.22,0.21,0.20,0.21,0.22,0.23,0.24,0.25,0.26
Q9P1G2	0.85,0.85,0.85,0.86,0.85,0.86,0.85,0.85,0.86,0.86,0.86,0.86,0.86,0.86,0.86,0.85,0.86,0.86,0.86,0.85,0.86,0.85,0.85,0.85,0.85,0.84,0.85,0.84,0.84,0.84,0.83,0.84,0.84,0.84,0.84,0.84,0.84,0.84,0.84,0.84,0.84,0.83,0.83,0.82,0.81,0.82,0.81,0.81,0.82,0.81,0.81,0.80,0.80,0.79,0.79,0.79,0.79,0.78,0.78,0.77,0.77,0.77,0.78,0.78,0.78,0.78,0.78,0.79,0.78,0.77,0.78,0.79,0.77,0.77,0.77,0.77,0.77,0.77,0.77,0.78,0.78,0.79,0.79,0.79,0.79,0.80,0.80,0.80,0.79,0.79,0.79,0.78,0.79,0.80,0.81,0.81,0.80,0.80,0.82,0.82,0.83,0.84
Q8IZ41	0.53,0.54,0.54,0.56,0.55,0.55,0.55,0.53,0.53,0.53,0.53,0.52,0.51,0.51,0.51,0.50,0.49,0.49,0.50,0.50,0.51,0.50,0.49,0.49,0.48,0.48,0.47,0.46,0.45,0.45,0.45,0.45,0.45,0.45,0.44,0.44,0.44,0.46,0.46,0.45,0.45,0.45,0.44,0.43,0.43,0.42,0.41,0.40,0.42,0.41,0.41,0.40,0.41,0.43,0.44,0.45,0.46,0.47,0.48,0.49,0.50,0.50,0.50,0.51,0.51,0.51,0.52,0.54,0.55,0.57,0.58,0.60,0.60,0.61,0.63,0.65,0.66,0.67,0.67,0.68,0.69,0.72,0.74,0.76,0.78,0.78,0.80,0.82,0.85,0.85,0.86,0.87,0.88,0.88,0.88,0.88,0.88,0.89,0.90,0.89,0.88,0.88,0.87,0.86,0.85,0.83,0.82,0.80,0.79,0.79,0.76,0.75,0.75,0.74,0.72,0.71,0.70,0.69,0.67,0.67,0.65,0.63,0.62,0.61,0.60,0.59,0.58,0.56,0.54,0.53,0.51,0.50,0.48,0.48,0.46,0.45,0.45,0.44,0.43,0.42,0.43,0.42,0.40,0.40,0.41,0.40,0.40,0.41,0.41,0.40,0.40,0.40,0.41,0.39,0.39,0.41,0.40,0.39,0.40,0.41,0.40,0.41,0.42,0.41,0.41,0.42,0.42,0.42,0.42,0.43,0.43,0.43,0.45,0.45,0.46,0.47,0.48,0.47,0.46,0.46,0.46,0.45,0.46,0.47,0.46,0.47,0.48,0.49,0.49,0.49,0.51,0.52,0.52,0.52,0.54,0.53,0.53,0.54,0.55,0.55,0.55,0.56,0.55,0.56,0.56,0.55,0.55,0.55,0.55,0.56,0.56,0.56,0.56,0.55,0.55,0.55,0.55,0.55,0.56,0.56,0.56,0.56,0.56,0.55,0.56,0.56,0.56,0.55,0.55,0.55,0.55,0.55,0.55,0.56,0.56,0.56,0.56,0.55,0.55,0.56,0.56,0.56,0.56,0.57,0.58,0.59,0.60,0.60,0.61,0.61,0.60,0.60,0.61,0.60,0.61,0.61,0.61,0.61,0.61,0.61,0.60,0.61,0.61,0.61,0.62,0.62,0.62,0.62,0.62,0.62,0.62,0.62,0.61,0.61,0.61,0.61,0.61,0.60,0.61,0.61,0.60,0.61,0.60,0.59,0.59,0.57,0.57,0.56,0.55,0.55,0.55,0.55,0.55,0.55,0.54,0.54,0.53,0.53,0.53,0.53,0.53,0.53,0.53,0.52,0.52,0.51,0.51,0.51,0.50,0.51,0.51,0.51,0.51,0.51,0.51,0.50,0.50,0.51,0.51,0.51,0.51,0.51,0.51,0.50,0.50,0.50,0.50,0.51,0.50,0.50,0.51,0.50,0.51,0.51,0.51,0.51,0.52,0.52,0.52,0.51,0.53,0.53,0.53,0.53,0.53,0.54,0.54,0.54,0.54,0.55,0.54,0.54,0.55,0.56,0.57,0.58,0.59,0.60,0.60,0.62,0.62,0.62,0.63,0.64,0.66,0.67,0.68,0.69,0.70,0.70,0.71,0.71,0.72,0.73,0.73,0.75,0.75,0.75,0.76,0.77,0.79,0.79,0.80,0.81,0.82,0.82,0.83,0.83,0.84,0.85,0.86,0.87,0.88,0.88,0.88,0.88,0.88,0.88,0.88,0.89,0.88,0.89,0.89,0.89,0.89,0.89,0.88,0.88,0.88,0.88,0.88,0.88,0.88,0.88,0.88,0.89,0.88,0.89,0.89,0.89,0.89,0.89,0.89,0.89,0.89,0.89,0.89,0.89,0.90,0.90,0.89,0.89,0.89,0.89,0.89,0.88,0.88,0.89,0.89,0.88,0.88,0.88,0.88,0.87,0.88,0.87,0.87,0.87,0.87,0.87,0.87,0.87,0.88,0.88,0.87,0.87,0.88,0.88,0.87,0.87,0.87,0.87,0.87,0.88,0.87,0.87,0.87,0.87,0.87,0.87,0.87,0.87,0.87,0.87,0.87,0.87,0.87,0.87,0.87,0.87,0.87,0.87,0.88,0.88,0.88,0.88,0.88,0.89,0.89,0.89,0.89,0.88,0.89,0.89,0.88,0.89,0.89,0.89,0.89,0.89,0.89,0.89,0.89,0.89,0.89,0.89,0.89,0.89,0.89,0.89,0.89,0.89,0.88,0.88,0.88,0.88,0.88,0.89,0.88,0.87,0.85,0.83,0.81,0.79,0.77,0.75,0.73,0.71,0.68,0.67,0.67,0.65,0.63,0.61,0.59,0.57,0.55,0.53,0.51,0.49,0.47,0.46,0.45,0.44,0.43,0.42,0.41,0.41,0.41,0.40,0.40,0.39,0.38,0.38,0.36,0.35,0.34,0.32,0.30,0.29,0.29,0.29,0.29,0.30,0.30,0.31,0.33,0.35,0.36,0.36,0.35,0.34,0.34,0.34,0.34,0.34,0.34,0.34,0.34,0.34,0.35,0.36,0.36,0.36,0.36,0.36,0.35,0.34,0.34,0.32,0.31,0.31,0.31,0.31,0.30,0.30,0.29,0.28,0.28,0.27,0.27,0.26,0.26,0.26,0.26,0.27,0.27,0.26,0.24,0.24,0.24,0.24,0.25,0.26,0.26,0.25,0.27,0.27,0.27,0.28,0.30,0.29,0.27,0.28,0.30,0.30,0.29,0.29,0.29,0.27,0.27,0.27,0.25,0.23,0.24,0.23,0.24,0.25,0.25,0.27,0.28,0.28,0.29,0.31,0.33,0.33,0.33,0.33,0.34,0.34,0.34,0.34,0.35,0.35,0.34,0.35,0.37,0.36,0.35,0.37,0.37,0.36,0.37,0.37,0.36,0.35,0.33,0.33,0.33,0.33,0.33,0.34,0.36,0.37,0.38,0.38,0.38,0.38,0.39,0.38,0.36,0.36,0.37,0.35,0.33,0.32,0.31,0.30,0.28,0.29,0.29,0.29,0.29,0.29,0.29,0.30,0.31,0.30,0.31,0.33,0.33,0.33,0.34,0.35,0.36,0.37,0.39,0.41,0.43,0.45,0.47,0.49,0.51,0.51,0.52,0.53,0.54,0.57,0.58,0.59,0.61,0.62,0.64,0.64,0.66,0.68,0.69,0.70,0.72,0.74,0.75,0.77,0.79,0.80,0.81,0.83,0.84,0.85,0.86,0.87
Q9NTZ6	0.33,0.32,0.31,0.32,0.34,0.34,0.34,0.33,0.34,0.35,0.36,0.35,0.34,0.34,0.34,0.34,0.34,0.34,0.36,0.36,0.36,0.34,0.33,0.32,0.32,0.32,0.32,0.33,0.33,0.34,0.35,0.35,0.33,0.32,0.33,0.32,0.32,0.32,0.32,0.33,0.33,0.32,0.33,0.34,0.34,0.33,0.34,0.34,0.34,0.34,0.32,0.32,0.33,0.33,0.33,0.34,0.36,0.36,0.34,0.33,0.34,0.34,0.34,0.35,0.36,0.36,0.37,0.38,0.39,0.40,0.39,0.40,0.41,0.43,0.43,0.45,0.47,0.48,0.49,0.50,0.51,0.51,0.53,0.54,0.57,0.57,0.58,0.59,0.59,0.62,0.63,0.65,0.66,0.67,0.69,0.70,0.70,0.70,0.72,0.73,0.74,0.75,0.76,0.78,0.80,0.81,0.82,0.83,0.84,0.84,0.85,0.86,0.86,0.87,0.87,0.87,0.87,0.87,0.88,0.87,0.87,0.87,0.88,0.88,0.88,0.87,0.87,0.87,0.86,0.86,0.85,0.85,0.84,0.85,0.85,0.84,0.84,0.84,0.84,0.84,0.84,0.84,0.84,0.84,0.84,0.84,0.84,0.85,0.85,0.85,0.85,0.85,0.84,0.84,0.84,0.84,0.85,0.86,0.86,0.86,0.86,0.86,0.86,0.85,0.85,0.85,0.85,0.86,0.86,0.86,0.86,0.87,0.86,0.87,0.87,0.87,0.87,0.87,0.88,0.87,0.88,0.87,0.88,0.88,0.88,0.88,0.88,0.87,0.87,0.87,0.87,0.87,0.87,0.86,0.87,0.87,0.87,0.86,0.86,0.86,0.86,0.86,0.85,0.85,0.85,0.85,0.85,0.85,0.85,0.85,0.85,0.85,0.85,0.85,0.85,0.85,0.86,0.85,0.85,0.85,0.86,0.86,0.86,0.86,0.86,0.86,0.86,0.87,0.87,0.87,0.87,0.87,0.87,0.87,0.87,0.87,0.87,0.87,0.87,0.87,0.87,0.87,0.87,0.88,0.88,0.88,0.88,0.88,0.87,0.87,0.87,0.87,0.87,0.87,0.87,0.86,0.86,0.85,0.86,0.86,0.85,0.85,0.85,0.85,0.85,0.85,0.85,0.84,0.85,0.85,0.85,0.85,0.85,0.85,0.85,0.85,0.85,0.85,0.85,0.84,0.83,0.82,0.81,0.79,0.77,0.75,0.73,0.71,0.70,0.69,0.67,0.65,0.65,0.64,0.62,0.62,0.61,0.61,0.59,0.57,0.56,0.56,0.54,0.52,0.52,0.51,0.50,0.49,0.47,0.46,0.44,0.42,0.40,0.38,0.37,0.36,0.35,0.35,0.34,0.34,0.34,0.34,0.34,0.33,0.33,0.33,0.33,0.33,0.34,0.33,0.33,0.34,0.34,0.34,0.33,0.33,0.33,0.33,0.31,0.31,0.32,0.32,0.31,0.33,0.34,0.33,0.31,0.32,0.33,0.34,0.34,0.34,0.35,0.34,0.35,0.36,0.35,0.34,0.33,0.34,0.34,0.32,0.33,0.34,0.34,0.35,0.35,0.37,0.38,0.39,0.41,0.42,0.43,0.44,0.45,0.47,0.49,0.50,0.51,0.53,0.54,0.55,0.56,0.57,0.58,0.59,0.60,0.62,0.63,0.63,0.64,0.65,0.67,0.68,0.70,0.72,0.72,0.74,0.76,0.77,0.78,0.79,0.81,0.82,0.82,0.84,0.85,0.86,0.85,0.84,0.83,0.81,0.79,0.77,0.76,0.74,0.73,0.70,0.69,0.69,0.67,0.66,0.65,0.64,0.63,0.60,0.59,0.58,0.56,0.54,0.53,0.53,0.51,0.50,0.48,0.46,0.45,0.45,0.44,0.42,0.40,0.38,0.36,0.34,0.32,0.32,0.31,0.31,0.31,0.30,0.30,0.30,0.31,0.30,0.30,0.29,0.29,0.29,0.30,0.30,0.30,0.31,0.31,0.30,0.30,0.30,0.30,0.30,0.30,0.30,0.30,0.30,0.29,0.30,0.30,0.32,0.33,0.32,0.31,0.30,0.31,0.30,0.31,0.32,0.32,0.33,0.32,0.32,0.31,0.30,0.31,0.32,0.32,0.32,0.33,0.34,0.34,0.35,0.37,0.36,0.36,0.36,0.36,0.37,0.38,0.38,0.39,0.41,0.42,0.43,0.44,0.46,0.46,0.47,0.48,0.50,0.50,0.50,0.51,0.53,0.54,0.55,0.56,0.55,0.54,0.54,0.52,0.51,0.50,0.50,0.50,0.49,0.49,0.51,0.51,0.51,0.50,0.51,0.51,0.49,0.49,0.50,0.49,0.48,0.48,0.49,0.48,0.47,0.46,0.45,0.45,0.45,0.44,0.42,0.41,0.39,0.37,0.36,0.35,0.36,0.35,0.35,0.36,0.35,0.35,0.35,0.35,0.35,0.35,0.35,0.35,0.35,0.36,0.36,0.35,0.36,0.35,0.35,0.34,0.35,0.35,0.36,0.36,0.36,0.37,0.36,0.35,0.37,0.36,0.37,0.37,0.37,0.36,0.35,0.36,0.35,0.35,0.36,0.35,0.34,0.32,0.32,0.31,0.30,0.31,0.32,0.32,0.33,0.35,0.37,0.38,0.38,0.40,0.39,0.39,0.41,0.42,0.43,0.45,0.47,0.48,0.50,0.50,0.51,0.53,0.54,0.55,0.55,0.56,0.58,0.59,0.59,0.60,0.62,0.63,0.65,0.67,0.68,0.70,0.72,0.74,0.75,0.76,0.77,0.79,0.80,0.80,0.83,0.83,0.84,0.84,0.85,0.86,0.87,0.88,0.88,0.88,0.88,0.88,0.89,0.88,0.88,0.88,0.88,0.88,0.88,0.88,0.88,0.88,0.88,0.88,0.88,0.88,0.88,0.88,0.87,0.87,0.88,0.88,0.88,0.88,0.87,0.88,0.87,0.87,0.86,0.86,0.86,0.86,0.86,0.86,0.86,0.86,0.86,0.85,0.85,0.85,0.85,0.85,0.85,0.85,0.85,0.85,0.86,0.85,0.85,0.86,0.86,0.86,0.86,0.86,0.86,0.86,0.86,0.86,0.86,0.86,0.86,0.86,0.86,0.86,0.86,0.86,0.86,0.86,0.86,0.87,0.87,0.88,0.87,0.88,0.88,0.87,0.87,0.88,0.88,0.88,0.88,0.88,0.88,0.88,0.88,0.88,0.88,0.88,0.87,0.87,0.87,0.87,0.87,0.86,0.86,0.86,0.86,0.86,0.86,0.86,0.87,0.87,0.87,0.86,0.86,0.86,0.86,0.86,0.86,0.87,0.86,0.86,0.86,0.87,0.87,0.86,0.87,0.87,0.87,0.87,0.87,0.88,0.87,0.87,0.88,0.88,0.87,0.88,0.87,0.88,0.88,0.88,0.89,0.88,0.89,0.88,0.89,0.89,0.89,0.89,0.89,0.88,0.89,0.88,0.89,0.89,0.88,0.89,0.88,0.88,0.88,0.89,0.88,0.89,0.88,0.88,0.89,0.89,0.89,0.89,0.89,0.88,0.88,0.88,0.88,0.88,0.89,0.89,0.89,0.89,0.89,0.89,0.89,0.89,0.89,0.89,0.89,0.88,0.87,0.85,0.83,0.82,0.80,0.78,0.77,0.75,0.73,0.73,0.72,0.71,0.69,0.68,0.66,0.65,0.63,0.62,0.61,0.59,0.57,0.57,0.56,0.55,0.54,0.52,0.51,0.51,0.50,0.48,0.46,0.44,0.43,0.41,0.40,0.38,0.39,0.39,0.38,0.38,0.37,0.37,0.37,0.37,0.36,0.38,0.37,0.36,0.36,0.37,0.37,0.36,0.38,0.38,0.37,0.37,0.36,0.36,0.36,0.36,0.37,0.37,0.36,0.35,0.36,0.36,0.36,0.37,0.37,0.36,0.38,0.37,0.38,0.38,0.37,0.37,0.39,0.37,0.36,0.36,0.35,0.35,0.35,0.36,0.37,0.38,0.38,0.39,0.40,0.41,0.40,0.41,0.40,0.38,0.39,0.41,0.41
P26374	0.25,0.24,0.23,0.22,0.21,0.21,0.20,0.19,0.19,0.19,0.21,0.21,0.22,0.21,0.20,0.20,0.19,0.19,0.19,0.19,0.20,0.18,0.17,0.15,0.13,0.13,0.12,0.11,0.10,0.10,0.10,0.10,0.11,0.12,0.12,0.12,0.14,0.14,0.14,0.14,0.15,0.15,0.17,0.18,0.19,0.22,0.24,0.26,0.27,0.29,0.31,0.30,0.32,0.32,0.33,0.33,0.34,0.36,0.37,0.37,0.38,0.39,0.40,0.39,0.40,0.41,0.41,0.41,0.42,0.41,0.43,0.43,0.44,0.44,0.43,0.43,0.44,0.44,0.44,0.45,0.45,0.45,0.46,0.45,0.44,0.43,0.42,0.41,0.41,0.41,0.41,0.41,0.41,0.41,0.40,0.40,0.42,0.41,0.41,0.43,0.44,0.45,0.45,0.46,0.47,0.48,0.49,0.50,0.51,0.53,0.54,0.54,0.55,0.57,0.58,0.60,0.62,0.63,0.64,0.66,0.67,0.69,0.70,0.71,0.73,0.75,0.76,0.77,0.78,0.78,0.79,0.79,0.79,0.80,0.79,0.82,0.83,0.83,0.84,0.84,0.84,0.85,0.85,0.85,0.84,0.85,0.84,0.85,0.85,0.86,0.86,0.87,0.88,0.88,0.88,0.88,0.88,0.88,0.89,0.89,0.89,0.90,0.89,0.89,0.89,0.89,0.90,0.89,0.89,0.89,0.89,0.89,0.89,0.90,0.90,0.90,0.90,0.90,0.91,0.91,0.92,0.92,0.92,0.91,0.91,0.91,0.91,0.92,0.92,0.92,0.92,0.92,0.92,0.91,0.91,0.90,0.88,0.86,0.84,0.82,0.81,0.78,0.76,0.76,0.74,0.72,0.71,0.69,0.68,0.66,0.64,0.62,0.59,0.57,0.55,0.53,0.51,0.48,0.47,0.44,0.43,0.41,0.39,0.37,0.35,0.34,0.32,0.30,0.28,0.27,0.25,0.24,0.21,0.21,0.20,0.19,0.18,0.19,0.19,0.20,0.20,0.19,0.20,0.19,0.18,0.17,0.17,0.17,0.16,0.18,0.19,0.21,0.21,0.22,0.23,0.23,0.23,0.24,0.24,0.26,0.27,0.27,0.27,0.28,0.29,0.30,0.31,0.32,0.32,0.32,0.33,0.34,0.34,0.34,0.35,0.34,0.33,0.34,0.34,0.33,0.33,0.33,0.34,0.33,0.34,0.35,0.35,0.36,0.38,0.38,0.37,0.37,0.37,0.36,0.37,0.38,0.38,0.39,0.41,0.41,0.40,0.39,0.38,0.39,0.38,0.36,0.37,0.36,0.35,0.37,0.36,0.35,0.35,0.35,0.35,0.34,0.34,0.34,0.33,0.31,0.31,0.31,0.30,0.30,0.30,0.30,0.29,0.31,0.32,0.32,0.32,0.31,0.29,0.28,0.29,0.28,0.26,0.26,0.26,0.24,0.23,0.23,0.23,0.23,0.23,0.23,0.24,0.24,0.24,0.24,0.23,0.24,0.23,0.21,0.21,0.21,0.21,0.20,0.21,0.22,0.21,0.21,0.21,0.22,0.22,0.22,0.22,0.21,0.20,0.18,0.17,0.17,0.16,0.17,0.18,0.18,0.19,0.20,0.19,0.19,0.20,0.20,0.21,0.21,0.22,0.21,0.21,0.21,0.19,0.18,0.17,0.17,0.17,0.19,0.21,0.22,0.22,0.22,0.23,0.23,0.22,0.22,0.22,0.22,0.23,0.24,0.24,0.24,0.24,0.25,0.25,0.25,0.25,0.25,0.24,0.23,0.22,0.21,0.21,0.20,0.20,0.20,0.21,0.21,0.21,0.20,0.22,0.23,0.23,0.25,0.26,0.28,0.28,0.27,0.25,0.23,0.22,0.21,0.21,0.20,0.20,0.21,0.21,0.21,0.21,0.20,0.22,0.22,0.24,0.25,0.26,0.27,0.26,0.25,0.25,0.25,0.25,0.25,0.25,0.26,0.26,0.28,0.30,0.30,0.31,0.31,0.32,0.31,0.30,0.30,0.27,0.27,0.25,0.25,0.25,0.25,0.26,0.26,0.26,0.26,0.27,0.27,0.28,0.29,0.29,0.29,0.29,0.27,0.26,0.24,0.22,0.21,0.21,0.21,0.23,0.24,0.25,0.25,0.25,0.27,0.26,0.25,0.24,0.24,0.21,0.19,0.20,0.20,0.19,0.19,0.19,0.20,0.20,0.21,0.23,0.25,0.27,0.26,0.28,0.30,0.32,0.33,0.34,0.34,0.33,0.33,0.33,0.33,0.33,0.33,0.33,0.33,0.33,0.32,0.31,0.30,0.28,0.28,0.28,0.28,0.29,0.29,0.30,0.30,0.31,0.32,0.32,0.31,0.32,0.32,0.33,0.34,0.33,0.33,0.32,0.31,0.29,0.27,0.26,0.25,0.23,0.21,0.21,0.19,0.18,0.17,0.18,0.18,0.18,0.18,0.19,0.19,0.19,0.20,0.21,0.22,0.22,0.23,0.24,0.24,0.24,0.24,0.25,0.25,0.26,0.24,0.23,0.23,0.24,0.22,0.24,0.25,0.25,0.27,0.29,0.30,0.32,0.34,0.36,0.38,0.40,0.42,0.44,0.45,0.47,0.50,0.52,0.53,0.54,0.56,0.59,0.59,0.61,0.63,0.64,0.65,0.67,0.68,0.69,0.70,0.73,0.75,0.75,0.75,0.76,0.77,0.78,0.81,0.83,0.83,0.85,0.86,0.87,0.87,0.87,0.88,0.89,0.89,0.89,0.89,0.89,0.89,0.89,0.89,0.89,0.88,0.88,0.88,0.88,0.89,0.89,0.89,0.89,0.89,0.90,0.90
Q13637	0.84,0.83,0.82,0.79,0.78,0.75,0.73,0.70,0.68,0.65,0.63,0.61,0.60,0.59,0.58,0.57,0.55,0.54,0.53,0.53,0.51,0.49,0.48,0.46,0.44,0.42,0.42,0.41,0.40,0.38,0.38,0.37,0.37,0.37,0.37,0.36,0.35,0.34,0.33,0.32,0.31,0.31,0.30,0.29,0.29,0.29,0.29,0.31,0.32,0.33,0.36,0.37,0.38,0.37,0.37,0.37,0.37,0.37,0.37,0.37,0.36,0.36,0.36,0.35,0.36,0.37,0.37,0.37,0.37,0.38,0.38,0.37,0.37,0.37,0.35,0.33,0.34,0.35,0.33,0.33,0.32,0.31,0.30,0.30,0.29,0.29,0.28,0.27,0.26,0.26,0.26,0.25,0.23,0.23,0.25,0.25,0.24,0.25,0.26,0.26,0.25,0.27,0.27,0.27,0.28,0.28,0.28,0.27,0.27,0.26,0.26,0.26,0.27,0.26,0.26,0.26,0.26,0.24,0.23,0.23,0.22,0.22,0.22,0.23,0.23,0.24,0.25,0.27,0.28,0.29,0.30,0.31,0.30,0.31,0.32,0.32,0.33,0.33,0.34,0.34,0.34,0.34,0.34,0.35,0.36,0.37,0.35,0.35,0.36,0.35,0.35,0.34,0.33,0.32,0.31,0.30,0.32,0.33,0.33,0.34,0.34,0.35,0.36,0.36,0.36,0.36,0.36,0.35,0.33,0.33,0.33,0.30,0.29,0.29,0.29,0.28,0.28,0.29,0.29,0.30,0.30,0.32,0.34,0.34,0.34,0.35,0.36,0.38,0.39,0.41,0.42,0.44,0.45,0.48,0.50,0.52,0.53,0.54,0.55,0.57,0.58,0.60,0.62,0.63,0.65,0.67,0.68,0.69,0.71,0.72,0.73,0.74,0.76,0.78,0.79,0.81,0.83,0.83,0.84,0.86,0.86,0.88,0.88,0.88,0.88
Q9Y4F9	0.88,0.88,0.88,0.87,0.87,0.88,0.87,0.87,0.87,0.87,0.87,0.87,0.87,0.87,0.88,0.88,0.88,0.88,0.87,0.87,0.88,0.87,0.88,0.88,0.88,0.88,0.88,0.88,0.89,0.88,0.88,0.87,0.88,0.87,0.86,0.86,0.86,0.86,0.84,0.83,0.82,0.82,0.81,0.81,0.81,0.79,0.79,0.79,0.77,0.76,0.74,0.75,0.73,0.70,0.69,0.67,0.65,0.63,0.62,0.61,0.59,0.57,0.56,0.54,0.52,0.51,0.49,0.47,0.45,0.45,0.43,0.42,0.41,0.40,0.39,0.38,0.37,0.37,0.36,0.35,0.34,0.34,0.33,0.34,0.34,0.33,0.34,0.35,0.35,0.36,0.37,0.38,0.37,0.38,0.39,0.40,0.40,0.40,0.40,0.40,0.41,0.41,0.42,0.42,0.42,0.43,0.43,0.43,0.43,0.44,0.43,0.42,0.43,0.44,0.43,0.42,0.44,0.43,0.42,0.42,0.43,0.43,0.42,0.42,0.41,0.39,0.39,0.39,0.37,0.35,0.36,0.34,0.33,0.33,0.33,0.32,0.31,0.32,0.33,0.33,0.33,0.33,0.34,0.34,0.35,0.36,0.37,0.37,0.38,0.39,0.39,0.39,0.40,0.40,0.39,0.40,0.41,0.41,0.40,0.41,0.42,0.40,0.41,0.42,0.42,0.42,0.42,0.42,0.42,0.42,0.41,0.41,0.40,0.40,0.39,0.40,0.40,0.39,0.39,0.38,0.37,0.36,0.35,0.35,0.33,0.31,0.31,0.29,0.28,0.27,0.26,0.25,0.26,0.26,0.27,0.27,0.27,0.27,0.27,0.28,0.28,0.28,0.27,0.27,0.26,0.25,0.25,0.25,0.24,0.24,0.26,0.26,0.26,0.26,0.27,0.27,0.27,0.27,0.28,0.27,0.27,0.29,0.30,0.31,0.33,0.33,0.34,0.34,0.35,0.35,0.37,0.37,0.37,0.37,0.35,0.34,0.32,0.32,0.31,0.30,0.29,0.30,0.29,0.30,0.29,0.30,0.30,0.30,0.29,0.29,0.29,0.30,0.32,0.32,0.33,0.33,0.34,0.35,0.34,0.34,0.35,0.35,0.33,0.32,0.31,0.30,0.30,0.30,0.29,0.28,0.28,0.26,0.26,0.28,0.27,0.28,0.28,0.28,0.28,0.29,0.28,0.28,0.29,0.31,0.30,0.31,0.30,0.30,0.30,0.31,0.30,0.30,0.28,0.26,0.24,0.23,0.22,0.21,0.21,0.22,0.23,0.23,0.24,0.26,0.27,0.28,0.31,0.32,0.33,0.34,0.36,0.37,0.38,0.38,0.37,0.37,0.38,0.39,0.39,0.40,0.41,0.42,0.43,0.43,0.43,0.44,0.45,0.48,0.49,0.51,0.53,0.55,0.57,0.59,0.61,0.63,0.64,0.66,0.68,0.68,0.69,0.69,0.70,0.71,0.71,0.72,0.72,0.72,0.72,0.72,0.74,0.74,0.74,0.75,0.76,0.77,0.77,0.77,0.77,0.78,0.78,0.79,0.79,0.79,0.79,0.78,0.78,0.79,0.78,0.78,0.78,0.78,0.78,0.78,0.78,0.78,0.78,0.78,0.78,0.78,0.79,0.79,0.79,0.79,0.79,0.78,0.78,0.77,0.77,0.77,0.77,0.76,0.76,0.76,0.77,0.77,0.77,0.78,0.79,0.78,0.79,0.80,0.80,0.81,0.82,0.82,0.83,0.83,0.83,0.83,0.83,0.84,0.84,0.84,0.84,0.84,0.84,0.84,0.84,0.85,0.85,0.84,0.84,0.84,0.84,0.84,0.85,0.85,0.85,0.86,0.86,0.86,0.87,0.87,0.87,0.86,0.86,0.87,0.85,0.84,0.83,0.82,0.82,0.82,0.82,0.82,0.82,0.82,0.83,0.83,0.82,0.82,0.82,0.82,0.82,0.82,0.82,0.82,0.82,0.82,0.81,0.81,0.82,0.82,0.82,0.82,0.82,0.82,0.83,0.83,0.82,0.82,0.82,0.82,0.82,0.81,0.82,0.83,0.83,0.84,0.85,0.87,0.88,0.88,0.88,0.88,0.89,0.88,0.88,0.88,0.88,0.88,0.88,0.88,0.88,0.88,0.88,0.88,0.88,0.88,0.88,0.88,0.88,0.88,0.89,0.88,0.88,0.88,0.88,0.87,0.87,0.87,0.86,0.86,0.86,0.86,0.86,0.86,0.86,0.85,0.86,0.85,0.85,0.85,0.85,0.85,0.85,0.85,0.86,0.85,0.85,0.85,0.85,0.84,0.85,0.85,0.84,0.84,0.85,0.85,0.85,0.85,0.85,0.84,0.84,0.84,0.83,0.83,0.83,0.83,0.82,0.83,0.83,0.83,0.83,0.83,0.83,0.83,0.83,0.83,0.83,0.83,0.83,0.83,0.83,0.83,0.83,0.83,0.83,0.83,0.83,0.83,0.84,0.84,0.84,0.83,0.83,0.83,0.81,0.80,0.79,0.77,0.76,0.75,0.73,0.73,0.71,0.70,0.69,0.68,0.66,0.65,0.65,0.63,0.61,0.60,0.60,0.58,0.57,0.58,0.57,0.55,0.55,0.54,0.52,0.51,0.49,0.47,0.45,0.45,0.43,0.41,0.39,0.38,0.36,0.34,0.34,0.32,0.30,0.31,0.33,0.32,0.34,0.35,0.36,0.38,0.39,0.41,0.43,0.44,0.46,0.48,0.50,0.51,0.51,0.52,0.52,0.52,0.53,0.53,0.52,0.53,0.54,0.54,0.55,0.58,0.58,0.60,0.61,0.63,0.64,0.65,0.67,0.69,0.70,0.72,0.74,0.75,0.77,0.79,0.79,0.79,0.81,0.81,0.81,0.81,0.81,0.81,0.81,0.81,0.80,0.79,0.79,0.79,0.79,0.80,0.80,0.81,0.81,0.81,0.83,0.84,0.84,0.85,0.85,0.85,0.85,0.85,0.84,0.85,0.84,0.85,0.85,0.85,0.86,0.85,0.84,0.84,0.85,0.85,0.85,0.85,0.85,0.85,0.85,0.85,0.85,0.85,0.85,0.84,0.84,0.84,0.84,0.82,0.81,0.80,0.79,0.77,0.77,0.75,0.73,0.71,0.69,0.67,0.65,0.63,0.61,0.59,0.57,0.56,0.54,0.52,0.50,0.49,0.47,0.44,0.44,0.42,0.40,0.39,0.37,0.35,0.33,0.33,0.31,0.30,0.28,0.26,0.24,0.24,0.23,0.20,0.19,0.19,0.18,0.17,0.18,0.18,0.17,0.16,0.17,0.18,0.17,0.18,0.19,0.19,0.19,0.20,0.20,0.20,0.21,0.22,0.23,0.24,0.24,0.26,0.27,0.27,0.28,0.28,0.28,0.29,0.29,0.28,0.28,0.29,0.28,0.29,0.30,0.30,0.30,0.31,0.31,0.31,0.31,0.31,0.31,0.31,0.32,0.32,0.32,0.32,0.34,0.36,0.34,0.34,0.34,0.34,0.33,0.33,0.33,0.33,0.32,0.31,0.30,0.31,0.29,0.29,0.28,0.29,0.29,0.29,0.28,0.30,0.30,0.29,0.29,0.31,0.31,0.30,0.32,0.32,0.31,0.31,0.32,0.31,0.31,0.31,0.30,0.29,0.29,0.28,0.27,0.25,0.24,0.24,0.24,0.25,0.25,0.26,0.27,0.27,0.27,0.28,0.30,0.31,0.30,0.31,0.32,0.31,0.30,0.29,0.29,0.28,0.26,0.26,0.26,0.25,0.24,0.23,0.22,0.21,0.21,0.22,0.24,0.23,0.24,0.25,0.25,0.26,0.27,0.28,0.28,0.28,0.29,0.29,0.28,0.29,0.28,0.28,0.28,0.27,0.27,0.27,0.26,0.24,0.24,0.26,0.25,0.26,0.26,0.28,0.30,0.30,0.30,0.31,0.32,0.32,0.33,0.35,0.35,0.36,0.36,0.36,0.36,0.35,0.35,0.34,0.34,0.34,0.34,0.32,0.32,0.32,0.32,0.31,0.31,0.31,0.30,0.30,0.31,0.31,0.33,0.34,0.35,0.35,0.35,0.34,0.34,0.34,0.32,0.32,0.31,0.30,0.30,0.30,0.29,0.28,0.29,0.29,0.28,0.30,0.30,0.29,0.28,0.27,0.28,0.27,0.27,0.27,0.26,0.26,0.26,0.26,0.26,0.26,0.26,0.27,0.28,0.29,0.30,0.30,0.29,0.27,0.27,0.25,0.23,0.23,0.23,0.22,0.21,0.22,0.22,0.20,0.22,0.22,0.23,0.23,0.23,0.23,0.22,0.21,0.19,0.18,0.19,0.18,0.18,0.18,0.18,0.21,0.21,0.22,0.24,0.24,0.24,0.26,0.26,0.26,0.26,0.25,0.24,0.23,0.23,0.24,0.24,0.24,0.26,0.28,0.28,0.29,0.30,0.30,0.30,0.31,0.33,0.31,0.33,0.34,0.35,0.36,0.38,0.39,0.42,0.43,0.45,0.46,0.48,0.49,0.50,0.52,0.51,0.53,0.53,0.54,0.55,0.57,0.57,0.59,0.61,0.62,0.62,0.64,0.65,0.66,0.67,0.69,0.69,0.69,0.69,0.71,0.72,0.73,0.76,0.77,0.78,0.79,0.82,0.81
Q5JT25	0.87,0.88,0.88,0.86,0.87,0.85,0.84,0.84,0.82,0.80,0.79,0.77,0.75,0.73,0.71,0.69,0.67,0.65,0.64,0.64,0.64,0.62,0.60,0.58,0.56,0.55,0.53,0.50,0.49,0.47,0.46,0.44,0.43,0.43,0.41,0.41,0.40,0.40,0.39,0.39,0.40,0.39,0.37,0.36,0.35,0.33,0.34,0.33,0.32,0.32,0.33,0.32,0.32,0.33,0.33,0.35,0.37,0.37,0.38,0.37,0.36,0.35,0.35,0.35,0.35,0.35,0.34,0.34,0.34,0.34,0.36,0.37,0.37,0.36,0.37,0.37,0.36,0.35,0.34,0.33,0.31,0.30,0.30,0.30,0.29,0.29,0.29,0.27,0.26,0.26,0.25,0.24,0.23,0.23,0.23,0.23,0.23,0.21,0.21,0.22,0.23,0.22,0.23,0.24,0.24,0.23,0.25,0.26,0.26,0.27,0.28,0.26,0.25,0.26,0.27,0.28,0.27,0.27,0.27,0.25,0.25,0.25,0.23,0.22,0.22,0.22,0.23,0.23,0.25,0.27,0.28,0.29,0.30,0.30,0.31,0.30,0.31,0.31,0.31,0.32,0.32,0.31,0.32,0.32,0.33,0.33,0.35,0.34,0.33,0.34,0.33,0.32,0.31,0.30,0.29,0.28,0.28,0.28,0.29,0.29,0.29,0.31,0.32,0.32,0.32,0.33,0.34,0.33,0.33,0.32,0.30,0.29,0.29,0.29,0.31,0.31,0.33,0.33,0.34,0.36,0.37,0.38,0.40,0.42,0.42,0.42,0.44,0.44,0.46,0.47,0.49,0.51,0.53,0.56,0.58,0.60,0.61,0.62,0.64,0.65,0.67,0.69,0.69,0.69,0.71,0.73,0.73,0.74,0.76,0.79,0.80,0.82,0.84,0.87,0.87,0.88,0.89,0.90,0.90,0.90,0.91,0.91
P46060	0.62,0.60,0.58,0.57,0.55,0.55,0.55,0.55,0.56,0.55,0.56,0.54,0.54,0.53,0.53,0.53,0.53,0.51,0.51,0.52,0.51,0.49,0.49,0.48,0.46,0.46,0.46,0.45,0.46,0.46,0.45,0.44,0.43,0.42,0.41,0.39,0.38,0.36,0.36,0.34,0.32,0.32,0.32,0.33,0.32,0.32,0.32,0.31,0.30,0.28,0.28,0.27,0.27,0.26,0.27,0.27,0.27,0.27,0.27,0.27,0.26,0.26,0.26,0.24,0.23,0.24,0.23,0.21,0.22,0.22,0.21,0.23,0.23,0.25,0.25,0.25,0.25,0.26,0.25,0.25,0.26,0.26,0.26,0.26,0.26,0.26,0.26,0.25,0.26,0.26,0.27,0.26,0.27,0.27,0.26,0.25,0.25,0.23,0.22,0.22,0.23,0.22,0.23,0.23,0.23,0.23,0.24,0.24,0.24,0.24,0.21,0.21,0.20,0.20,0.19,0.18,0.19,0.19,0.19,0.19,0.19,0.18,0.19,0.19,0.19,0.19,0.19,0.19,0.18,0.17,0.18,0.17,0.18,0.17,0.17,0.17,0.18,0.18,0.18,0.19,0.19,0.18,0.18,0.18,0.18,0.18,0.18,0.17,0.17,0.17,0.18,0.18,0.18,0.18,0.19,0.20,0.22,0.23,0.24,0.23,0.24,0.24,0.25,0.24,0.24,0.23,0.23,0.23,0.23,0.23,0.25,0.24,0.25,0.25,0.26,0.26,0.25,0.25,0.26,0.26,0.24,0.25,0.25,0.25,0.25,0.26,0.26,0.26,0.26,0.26,0.26,0.25,0.25,0.25,0.24,0.23,0.22,0.21,0.20,0.19,0.20,0.19,0.20,0.20,0.19,0.20,0.20,0.20,0.20,0.20,0.20,0.18,0.19,0.19,0.18,0.19,0.20,0.20,0.20,0.19,0.19,0.20,0.19,0.19,0.20,0.19,0.19,0.19,0.19,0.19,0.19,0.19,0.18,0.19,0.19,0.19,0.18,0.18,0.19,0.17,0.18,0.19,0.18,0.18,0.19,0.19,0.19,0.19,0.19,0.19,0.18,0.18,0.19,0.18,0.18,0.18,0.17,0.16,0.18,0.17,0.17,0.17,0.17,0.17,0.17,0.17,0.17,0.16,0.17,0.19,0.19,0.18,0.20,0.20,0.20,0.20,0.21,0.21,0.19,0.19,0.19,0.19,0.18,0.20,0.18,0.18,0.19,0.20,0.20,0.20,0.20,0.20,0.20,0.19,0.20,0.20,0.20,0.20,0.21,0.20,0.22,0.23,0.22,0.24,0.25,0.25,0.24,0.24,0.24,0.23,0.21,0.21,0.21,0.20,0.21,0.22,0.22,0.22,0.24,0.24,0.24,0.25,0.26,0.26,0.25,0.26,0.27,0.28,0.28,0.28,0.29,0.31,0.31,0.31,0.32,0.32,0.32,0.34,0.35,0.34,0.35,0.35,0.35,0.37,0.37,0.38,0.40,0.42,0.43,0.45,0.46,0.48,0.49,0.51,0.52,0.51,0.52,0.52,0.53,0.53,0.54,0.55,0.55,0.55,0.55,0.57,0.57,0.57,0.58,0.58,0.60,0.61,0.61,0.63,0.66,0.68,0.68,0.70,0.71,0.72,0.74,0.74,0.75,0.76,0.76,0.76,0.77,0.77,0.77,0.78,0.78,0.79,0.80,0.80,0.80,0.81,0.82,0.82,0.84,0.84,0.85,0.86,0.87,0.88,0.88,0.89,0.90,0.91,0.91,0.91,0.91,0.89,0.88,0.86,0.85,0.83,0.81,0.79,0.78,0.77,0.75,0.74,0.72,0.71,0.69,0.67,0.66,0.64,0.63,0.61,0.62,0.61,0.59,0.57,0.56,0.55,0.52,0.51,0.50,0.49,0.47,0.45,0.43,0.43,0.41,0.40,0.39,0.37,0.35,0.34,0.33,0.31,0.30,0.29,0.30,0.28,0.28,0.29,0.29,0.28,0.28,0.28,0.29,0.30,0.29,0.29,0.30,0.30,0.29,0.29,0.29,0.28,0.26,0.26,0.26,0.25,0.24,0.24,0.25,0.25,0.23,0.23,0.24,0.25,0.26,0.27,0.27,0.27,0.26,0.28,0.29,0.28,0.28,0.28,0.29,0.28,0.28,0.28,0.27,0.27,0.28,0.27,0.26,0.27,0.27,0.28,0.30,0.30,0.30,0.31,0.32,0.32,0.32,0.34,0.34,0.34,0.34,0.34,0.34,0.33,0.32,0.32,0.32,0.31,0.30,0.27,0.27,0.27,0.29,0.28,0.27,0.27,0.28,0.29,0.29,0.28,0.30,0.30,0.30,0.30,0.31,0.30,0.30,0.31,0.30,0.31,0.29,0.30,0.29,0.28,0.28,0.29,0.29,0.28,0.28,0.28,0.28,0.29,0.30,0.30,0.30,0.31,0.31,0.31,0.32,0.34,0.35,0.35,0.35,0.33,0.34,0.35,0.35,0.35,0.34,0.35,0.36,0.34,0.35,0.36,0.37,0.36,0.37,0.39,0.39,0.39,0.36
Q5TAB7	0.88,0.87,0.88,0.87,0.88,0.88,0.88,0.87,0.87,0.87,0.87,0.87,0.86,0.86,0.85,0.85,0.85,0.83,0.82,0.81,0.80,0.80,0.79,0.79,0.79,0.79,0.79,0.79,0.78,0.79,0.78,0.78,0.77,0.77,0.78,0.77,0.78,0.77,0.77,0.78,0.78,0.77,0.78,0.77,0.78,0.77,0.76,0.76,0.77,0.77,0.76,0.76,0.76,0.77,0.76,0.77,0.76,0.74,0.74,0.74,0.74,0.74,0.72,0.71,0.71,0.70,0.69,0.67,0.67,0.66,0.65,0.64,0.62,0.62,0.62,0.60,0.59,0.58,0.57,0.56,0.56,0.55,0.55,0.54,0.54,0.53,0.52,0.51,0.50,0.48,0.47,0.46,0.46,0.45,0.45,0.45,0.44,0.46,0.48,0.49,0.50,0.51,0.52,0.53,0.55,0.56,0.58,0.59,0.60,0.59,0.60,0.60,0.61,0.62,0.62,0.62,0.63,0.64,0.65,0.65,0.66,0.66,0.65,0.66,0.65,0.65,0.66,0.68
O76081	0.72,0.72,0.72,0.73,0.72,0.70,0.71,0.70,0.71,0.69,0.70,0.70,0.71,0.71,0.72,0.72,0.73,0.73,0.74,0.74,0.74,0.75,0.75,0.75,0.76,0.76,0.76,0.77,0.77,0.77,0.78,0.78,0.80,0.80,0.80,0.81,0.82,0.82,0.82,0.81,0.82,0.83,0.83,0.84,0.84,0.85,0.86,0.86,0.86,0.86,0.88,0.88,0.88,0.88,0.88,0.88,0.88,0.87,0.87,0.86,0.85,0.85,0.83,0.83,0.82,0.80,0.80,0.80,0.79,0.79,0.79,0.78,0.78,0.78,0.79,0.79,0.78,0.79,0.79,0.79,0.79,0.79,0.78,0.78,0.78,0.78,0.78,0.78,0.79,0.78,0.78,0.78,0.78,0.78,0.78,0.78,0.78,0.78,0.79,0.79,0.79,0.80,0.81,0.82,0.82,0.83,0.84,0.85,0.85,0.85,0.86,0.86,0.86,0.86,0.86,0.86,0.85,0.86,0.86,0.86,0.85,0.86,0.86,0.87,0.87,0.87,0.87,0.87,0.87,0.87,0.88,0.88,0.88,0.88,0.88,0.88,0.88,0.88,0.88,0.88,0.88,0.88,0.88,0.88,0.88,0.89,0.89,0.89,0.89,0.89,0.89,0.89,0.89,0.90,0.90,0.90,0.90,0.90,0.90,0.90,0.90,0.90,0.90,0.89,0.89,0.89,0.88,0.88,0.88,0.88,0.88,0.88,0.88,0.88,0.88,0.88,0.88,0.88,0.88,0.88,0.88,0.89,0.89,0.89,0.89,0.89,0.89,0.88,0.88,0.88,0.88,0.88,0.87,0.88,0.87,0.86,0.87,0.86,0.86,0.86,0.85,0.84,0.83,0.83,0.83,0.83,0.82,0.83,0.83,0.83,0.82,0.82,0.81,0.80,0.79,0.78,0.78,0.77,0.76,0.75,0.75,0.73,0.71,0.70,0.69,0.68,0.68,0.67,0.67,0.67,0.65,0.64,0.63,0.63,0.61,0.59,0.59,0.57,0.56,0.55,0.54,0.54,0.52,0.52,0.51,0.49,0.47,0.48,0.46,0.45,0.43,0.41,0.39,0.38,0.37,0.36,0.35,0.34,0.33,0.32,0.32,0.31,0.31,0.32,0.31,0.30,0.30,0.28,0.27,0.25,0.23,0.23,0.22,0.21,0.19,0.19,0.20,0.18,0.19,0.20,0.20,0.20,0.20,0.22,0.22,0.22,0.22,0.23,0.22,0.22,0.21,0.22,0.22,0.21,0.22,0.22,0.23,0.23,0.22,0.22,0.23,0.24,0.23,0.25,0.24,0.25,0.25,0.26,0.26,0.27,0.29,0.31,0.31,0.32,0.33,0.33,0.33,0.34,0.35,0.36,0.35,0.35,0.35,0.34,0.35,0.33,0.34,0.34,0.33,0.33,0.35,0.35,0.34,0.35,0.36,0.35,0.34,0.35,0.35,0.35,0.35,0.36,0.34,0.34,0.32,0.32,0.32,0.32,0.31,0.32,0.32,0.30,0.29,0.29,0.30,0.30,0.30,0.30,0.31,0.30,0.29,0.30,0.30,0.29,0.31,0.31,0.33,0.34,0.35,0.35,0.35,0.34,0.35,0.36,0.36,0.36,0.37,0.38,0.39,0.39,0.40,0.40,0.40,0.41,0.42,0.44,0.44,0.44
O15034	0.59,0.59,0.59,0.59,0.58,0.58,0.59,0.58,0.58,0.57,0.57,0.57,0.57,0.57,0.58,0.57,0.57,0.58,0.57,0.57,0.57,0.56,0.55,0.55,0.55,0.55,0.56,0.55,0.55,0.54,0.55,0.55,0.55,0.55,0.54,0.55,0.55,0.55,0.55,0.54,0.55,0.56,0.56,0.56,0.56,0.57,0.58,0.58,0.59,0.60,0.61,0.62,0.63,0.64,0.64,0.64,0.65,0.66,0.67,0.68,0.69,0.70,0.70,0.71,0.71,0.72,0.73,0.74,0.74,0.74,0.75,0.75,0.76,0.78,0.78,0.78,0.78,0.80,0.81,0.82,0.83,0.84,0.84,0.85,0.85,0.86,0.86,0.86,0.86,0.86,0.87,0.87,0.87,0.87,0.86,0.87,0.87,0.87,0.87,0.87,0.87,0.87,0.87,0.87,0.87,0.87,0.87,0.87,0.87,0.87,0.87,0.87,0.88,0.88,0.87,0.87,0.88,0.88,0.88,0.88,0.88,0.88,0.88,0.88,0.88,0.88,0.88,0.88,0.88,0.88,0.88,0.88,0.88,0.88,0.88,0.88,0.87,0.87,0.88,0.88,0.88,0.88,0.88,0.88,0.88,0.88,0.87,0.87,0.85,0.84,0.83,0.81,0.79,0.77,0.76,0.75,0.75,0.73,0.72,0.70,0.69,0.69,0.68,0.68,0.67,0.67,0.66,0.64,0.64,0.63,0.61,0.58,0.57,0.55,0.54,0.53,0.53,0.52,0.50,0.48,0.47,0.45,0.43,0.41,0.41,0.41,0.39,0.40,0.41,0.40,0.40,0.40,0.40,0.40,0.40,0.39,0.40,0.40,0.40,0.41,0.42,0.41,0.39,0.38,0.36,0.36,0.35,0.34,0.34,0.33,0.34,0.34,0.36,0.37,0.39,0.40,0.41,0.42,0.42,0.43,0.45,0.46,0.48,0.49,0.51,0.51,0.53,0.54,0.53,0.53,0.54,0.55,0.56,0.58,0.60,0.61,0.63,0.64,0.64,0.65,0.66,0.67,0.69,0.70,0.72,0.74,0.75,0.76,0.78,0.80,0.81,0.82,0.84,0.84,0.84,0.84,0.84,0.84,0.84,0.85,0.86,0.85,0.85,0.85,0.85,0.85,0.83,0.82,0.81,0.81,0.81,0.80,0.79,0.80,0.79,0.78,0.76,0.74,0.73,0.71,0.69,0.68,0.66,0.65,0.63,0.62,0.62,0.61,0.59,0.59,0.58,0.56,0.54,0.53,0.50,0.48,0.47,0.45,0.44,0.43,0.41,0.39,0.38,0.38,0.38,0.36,0.36,0.37,0.36,0.37,0.34,0.33,0.34,0.33,0.30,0.28,0.29,0.30,0.31,0.32,0.33,0.33,0.33,0.34,0.35,0.35,0.36,0.37,0.38,0.38,0.37,0.36,0.36,0.36,0.37,0.39,0.39,0.40,0.40,0.40,0.41,0.42,0.42,0.42,0.40,0.38,0.38,0.36,0.35,0.35,0.34,0.34,0.36,0.37,0.38,0.39,0.39,0.38,0.37,0.36,0.35,0.34,0.33,0.32,0.32,0.30,0.30,0.29,0.28,0.27,0.27,0.25,0.25,0.24,0.25,0.25,0.23,0.24,0.23,0.24,0.24,0.24,0.23,0.22,0.23,0.23,0.23,0.23,0.23,0.23,0.23,0.23,0.23,0.20,0.19,0.19,0.18,0.18,0.18,0.17,0.17,0.17,0.17,0.17,0.18,0.19,0.21,0.22,0.22,0.22,0.23,0.22,0.23,0.24,0.24,0.25,0.23,0.24,0.23,0.24,0.23,0.22,0.23,0.23,0.24,0.24,0.26,0.26,0.27,0.27,0.28,0.28,0.27,0.27,0.28,0.28,0.28,0.29,0.30,0.31,0.32,0.32,0.33,0.34,0.34,0.34,0.34,0.34,0.33,0.33,0.33,0.33,0.34,0.34,0.34,0.35,0.34,0.36,0.35,0.36,0.35,0.36,0.36,0.36,0.36,0.35,0.35,0.34,0.34,0.33,0.34,0.35,0.35,0.36,0.36,0.37,0.38,0.38,0.40,0.39,0.40,0.40,0.40,0.39,0.39,0.38,0.37,0.36,0.36,0.36,0.36,0.36,0.36,0.35,0.36,0.37,0.36,0.36,0.35,0.35,0.34,0.34,0.34,0.33,0.33,0.32,0.31,0.31,0.30,0.30,0.30,0.30,0.30,0.31,0.31,0.31,0.30,0.29,0.29,0.29,0.29,0.27,0.28,0.27,0.29,0.28,0.29,0.30,0.29,0.29,0.29,0.30,0.29,0.29,0.29,0.29,0.28,0.29,0.29,0.31,0.30,0.30,0.30,0.29,0.30,0.29,0.29,0.29,0.31,0.32,0.33,0.34,0.32,0.32,0.32,0.31,0.33,0.34,0.33,0.34,0.32,0.32,0.33,0.34,0.34,0.33,0.34,0.35,0.36,0.38,0.39,0.41,0.42,0.43,0.45,0.46,0.47,0.49,0.49,0.52,0.52,0.54,0.55,0.58,0.60,0.61,0.64,0.66,0.68,0.68,0.69,0.70,0.71,0.73,0.74,0.74,0.76,0.77,0.77,0.79,0.79,0.81,0.82,0.82,0.81,0.83,0.84,0.85,0.85,0.85,0.86,0.86,0.86,0.85,0.85,0.85,0.85,0.84,0.84,0.84,0.83,0.83,0.83,0.83,0.83,0.83,0.84,0.84,0.84,0.84,0.84,0.85,0.85,0.85,0.85,0.85,0.85,0.85,0.85,0.86,0.86,0.87,0.87,0.86,0.86,0.86,0.86,0.85,0.84,0.83,0.83,0.82,0.81,0.81,0.80,0.79,0.78,0.77,0.77,0.77,0.76,0.75,0.74,0.74,0.74,0.73,0.73,0.72,0.72,0.72,0.72,0.72,0.72,0.71,0.71,0.71,0.72,0.72,0.71,0.71,0.71,0.71,0.70,0.70,0.71,0.71,0.72,0.72,0.73,0.74,0.75,0.76,0.77,0.78,0.77,0.78,0.79,0.80,0.81,0.82,0.82,0.83,0.83,0.84,0.85,0.84,0.85,0.85,0.85,0.85,0.85,0.85,0.85,0.86,0.86,0.85,0.85,0.85,0.86,0.86,0.86,0.86,0.86,0.86,0.86,0.86,0.86,0.86,0.86,0.86,0.86,0.86,0.86,0.86,0.86,0.86,0.86,0.86,0.85,0.86,0.86,0.86,0.87,0.87,0.87,0.87,0.88,0.87,0.87,0.87,0.87,0.87,0.87,0.87,0.87,0.87,0.88,0.87,0.87,0.87,0.87,0.87,0.87,0.87,0.87,0.87,0.87,0.88,0.88,0.87,0.88,0.87,0.87,0.87,0.88,0.87,0.88,0.88,0.88,0.87,0.87,0.87,0.87,0.86,0.86,0.86,0.86,0.86,0.87,0.87,0.86,0.86,0.86,0.87,0.86,0.87,0.87,0.86,0.86,0.86,0.86,0.86,0.86,0.86,0.86,0.86,0.86,0.86,0.86,0.86,0.86,0.86,0.86,0.86,0.85,0.86,0.85,0.85,0.86,0.86,0.87,0.87,0.87,0.86,0.86,0.87,0.86,0.86,0.85,0.83,0.82,0.80,0.78,0.76,0.73,0.72,0.71,0.70,0.68,0.67,0.66,0.65,0.64,0.64,0.62,0.62,0.61,0.61,0.60,0.59,0.57,0.57,0.57,0.54,0.52,0.52,0.49,0.49,0.48,0.45,0.43,0.41,0.39,0.37,0.36,0.35,0.33,0.33,0.33,0.32,0.34,0.35,0.36,0.36,0.36,0.38,0.37,0.37,0.35,0.38,0.39,0.39,0.39,0.38,0.37,0.37,0.35,0.34,0.34,0.33,0.33,0.33,0.32,0.30,0.31,0.31,0.31,0.32,0.33,0.34,0.35,0.35,0.37,0.38,0.38,0.38,0.40,0.40,0.39,0.39,0.38,0.38,0.37,0.39,0.39,0.40,0.39,0.40,0.42,0.42,0.41,0.40,0.41,0.41,0.43,0.45,0.47,0.49,0.51,0.51,0.53,0.54,0.55,0.55,0.56,0.56,0.56,0.56,0.54,0.53,0.52,0.52,0.51,0.51,0.50,0.51,0.53,0.52,0.51,0.53,0.53,0.54,0.55,0.54,0.54,0.54,0.53,0.52,0.52,0.50,0.51,0.51,0.50,0.49,0.48,0.46,0.44,0.42,0.41,0.39,0.39,0.37,0.37,0.38,0.39,0.39,0.38,0.38,0.38,0.38,0.38,0.37,0.39,0.40,0.41,0.42,0.40,0.38,0.37,0.37,0.35,0.36,0.35,0.33,0.34,0.33,0.32,0.33,0.35,0.36,0.37,0.38,0.38,0.39,0.40,0.42,0.44,0.45,0.48,0.49,0.51,0.52,0.53,0.54,0.54,0.54,0.55,0.57,0.60,0.61,0.64,0.65,0.67,0.67,0.67,0.68,0.70,0.72,0.73,0.75,0.76,0.78,0.78,0.79,0.81,0.82,0.83,0.85,0.86,0.86,0.85,0.87,0.87,0.89,0.89,0.90,0.90,0.89,0.90,0.90,0.90,0.90
Q9NS39	0.92,0.92,0.92,0.92,0.92,0.92,0.93,0.93,0.93,0.93,0.93,0.93,0.93,0.93,0.93,0.93,0.92,0.92,0.92,0.92,0.91,0.91,0.91,0.90,0.90,0.90,0.90,0.90,0.90,0.90,0.90,0.89,0.89,0.89,0.89,0.89,0.89,0.89,0.90,0.89,0.89,0.88,0.88,0.87,0.87,0.87,0.87,0.87,0.86,0.86,0.85,0.84,0.85,0.85,0.85,0.84,0.84,0.84,0.84,0.84,0.85,0.85,0.85,0.85,0.85,0.86,0.86,0.86,0.85,0.86,0.86,0.86,0.86,0.86,0.86,0.86,0.86,0.86,0.86,0.86,0.86,0.87,0.87,0.88,0.88,0.88,0.88,0.88,0.88,0.88,0.88,0.89,0.89,0.89,0.88,0.88,0.88,0.88,0.88,0.88,0.88,0.86,0.86,0.86,0.86,0.86,0.85,0.84,0.82,0.80,0.79,0.78,0.76,0.75,0.74,0.73,0.72,0.72,0.71,0.69,0.68,0.66,0.66,0.64,0.63,0.62,0.61,0.61,0.60,0.59,0.59,0.59,0.58,0.56,0.55,0.54,0.52,0.50,0.48,0.46,0.46,0.44,0.44,0.44,0.43,0.43,0.41,0.40,0.39,0.40,0.40,0.41,0.41,0.42,0.42,0.42,0.40,0.40,0.38,0.38,0.37,0.36,0.36,0.36,0.35,0.34,0.35,0.34,0.33,0.33,0.34,0.33,0.33,0.34,0.34,0.34,0.36,0.37,0.39,0.40,0.42,0.43,0.45,0.46,0.46,0.47,0.48,0.50,0.50,0.53,0.54,0.55,0.55,0.56,0.57,0.59,0.59,0.61,0.63,0.65,0.65,0.67,0.69,0.70,0.71,0.73,0.75,0.76,0.77,0.79,0.79,0.80,0.80,0.81,0.81,0.83,0.83,0.84,0.85,0.86,0.86,0.86,0.87,0.87,0.87,0.87,0.87,0.87,0.87,0.87,0.87,0.87,0.87,0.88,0.88,0.88,0.87,0.88,0.88,0.88,0.87,0.88,0.88,0.88,0.89,0.89,0.89,0.89,0.89,0.89,0.89,0.89,0.88,0.88,0.87,0.86,0.86,0.85,0.83,0.81,0.80,0.78,0.76,0.75,0.74,0.73,0.72,0.72,0.71,0.70,0.69,0.67,0.66,0.64,0.63,0.61,0.61,0.60,0.59,0.59,0.59,0.59,0.58,0.57,0.57,0.55,0.53,0.51,0.49,0.47,0.46,0.44,0.43,0.43,0.42,0.42,0.42,0.41,0.40,0.41,0.41,0.42,0.42,0.43,0.44,0.43,0.42,0.42,0.41,0.40,0.39,0.38,0.38,0.38,0.37,0.36,0.36,0.36,0.36,0.35,0.35,0.33,0.32,0.31,0.32,0.33,0.34,0.35,0.37,0.38,0.40,0.41,0.42,0.42,0.42,0.42,0.41,0.42,0.41,0.44,0.42,0.42,0.41,0.41,0.40,0.38,0.39,0.39,0.38,0.38,0.39,0.39,0.39,0.40,0.42,0.42,0.42,0.43,0.44,0.44,0.45,0.45,0.46,0.45,0.46,0.45,0.44,0.43,0.41,0.39,0.38,0.37,0.35,0.33,0.32,0.31,0.30,0.31,0.30,0.30,0.28,0.30,0.32,0.32,0.32,0.32,0.32,0.30,0.30,0.30,0.30,0.28,0.28,0.28,0.27,0.25,0.25,0.25,0.25,0.24,0.23,0.22,0.21,0.21,0.20,0.20,0.18,0.17,0.17,0.17,0.17,0.17,0.17,0.17,0.17,0.17,0.17,0.16,0.16,0.15,0.14,0.14,0.12,0.11,0.10,0.09,0.10,0.10,0.10,0.11,0.11,0.12,0.12,0.13,0.15,0.16,0.18,0.20,0.20,0.19,0.20,0.21,0.21,0.20,0.19,0.20,0.21,0.21,0.24,0.26,0.26,0.27,0.27,0.28,0.28,0.29,0.31,0.32,0.32,0.32,0.32,0.32,0.32,0.32,0.32,0.32,0.32,0.32,0.31,0.32,0.31,0.30,0.30,0.30,0.30,0.28,0.27,0.27,0.27,0.27,0.27,0.27,0.27,0.28,0.30,0.32,0.32,0.33,0.35,0.34,0.33,0.34,0.34,0.35,0.36,0.36,0.35,0.34,0.32,0.32,0.32,0.32,0.33,0.33,0.35,0.36,0.37,0.37,0.37,0.38,0.39,0.39,0.41,0.43,0.44,0.44,0.45,0.46,0.45,0.44,0.43,0.44,0.43,0.42,0.42,0.42,0.41,0.42,0.41,0.39,0.38,0.36,0.34,0.34,0.33,0.31,0.31,0.31,0.30,0.30,0.30,0.30,0.30,0.29,0.29,0.27,0.26,0.26,0.25,0.25,0.24,0.24,0.24,0.22,0.21,0.19,0.19,0.18,0.16,0.16,0.15,0.15,0.13,0.13,0.13,0.12,0.10,0.09,0.08,0.09,0.09,0.10,0.10,0.10,0.10,0.11,0.12,0.12,0.12,0.13,0.14,0.14,0.14,0.16,0.17,0.17,0.18,0.21,0.21,0.22,0.24,0.25,0.25,0.26,0.26,0.26,0.27,0.26,0.26,0.27,0.27,0.27,0.27,0.29,0.31,0.33,0.33,0.35,0.37,0.38,0.38,0.39,0.41,0.40,0.41,0.42,0.41,0.40,0.40,0.40,0.39,0.38,0.38,0.40,0.39,0.39,0.41,0.40,0.38,0.38,0.37,0.36,0.35,0.35,0.34,0.34,0.34,0.34,0.36,0.38,0.38,0.39,0.39,0.39,0.38,0.35,0.34,0.33,0.32,0.31,0.29,0.27,0.26,0.24,0.23,0.23,0.23,0.23,0.23,0.25,0.27,0.27,0.28,0.29,0.28,0.30,0.29,0.29,0.31,0.32,0.33,0.34,0.34,0.35,0.35,0.35,0.35,0.35,0.34,0.33,0.32,0.32,0.31,0.32,0.33,0.33,0.33,0.34,0.34,0.34,0.35,0.35,0.35,0.35,0.36,0.37,0.37,0.36,0.39,0.39,0.39,0.37,0.37,0.37,0.36,0.34,0.33,0.33,0.31,0.30,0.29,0.28,0.28,0.29,0.27,0.28,0.28,0.29,0.29,0.30,0.30,0.30,0.30,0.30,0.29,0.29,0.29,0.30,0.29,0.30,0.31,0.30,0.30,0.31,0.32,0.31,0.32,0.33,0.33
Q9BWJ2	0.63,0.64,0.64,0.64,0.64,0.64,0.63,0.65,0.64,0.65,0.66,0.65,0.66,0.67,0.67,0.67,0.67,0.67,0.67,0.68,0.68,0.67,0.68,0.68,0.70,0.70,0.69,0.71,0.70,0.71,0.71,0.71,0.73,0.73,0.73,0.74,0.75,0.76,0.76,0.76,0.76,0.76,0.76,0.76,0.77,0.77,0.78,0.78,0.78,0.78,0.78,0.78,0.79,0.79,0.78,0.78,0.79,0.78,0.80
P98171	0.55,0.55,0.55,0.53,0.53,0.54,0.53,0.51,0.52,0.51,0.50,0.49,0.49,0.49,0.48,0.48,0.47,0.47,0.46,0.46,0.46,0.44,0.43,0.43,0.42,0.41,0.41,0.42,0.40,0.38,0.38,0.37,0.37,0.36,0.37,0.37,0.35,0.36,0.36,0.36,0.35,0.36,0.36,0.35,0.36,0.36,0.34,0.34,0.36,0.35,0.34,0.35,0.37,0.37,0.36,0.37,0.38,0.38,0.39,0.41,0.41,0.41,0.43,0.43,0.44,0.45,0.46,0.46,0.45,0.45,0.46,0.47,0.47,0.48,0.49,0.48,0.48,0.48,0.48,0.47,0.48,0.47,0.47,0.46,0.46,0.46,0.45,0.46,0.45,0.44,0.44,0.45,0.44,0.42,0.42,0.42,0.41,0.40,0.40,0.38,0.36,0.37,0.36,0.34,0.34,0.32,0.32,0.31,0.29,0.29,0.30,0.29,0.28,0.28,0.26,0.25,0.26,0.27,0.27,0.26,0.27,0.26,0.26,0.26,0.27,0.27,0.27,0.28,0.28,0.28,0.28,0.29,0.29,0.28,0.29,0.30,0.29,0.29,0.30,0.30,0.30,0.31,0.31,0.30,0.31,0.31,0.30,0.29,0.30,0.31,0.31,0.31,0.32,0.32,0.32,0.33,0.34,0.32,0.32,0.33,0.33,0.32,0.33,0.34,0.33,0.32,0.33,0.33,0.33,0.33,0.33,0.34,0.34,0.35,0.36,0.36,0.36,0.38,0.40,0.40,0.42,0.44,0.44,0.45,0.47,0.49,0.49,0.51,0.53,0.53,0.53,0.54,0.55,0.55,0.56,0.57,0.57,0.57,0.58,0.59,0.58,0.59,0.60,0.59,0.58,0.60,0.60,0.60,0.61,0.61,0.61,0.60,0.61,0.60,0.59,0.59,0.59,0.59,0.57,0.55,0.55,0.53,0.52,0.51,0.51,0.49,0.48,0.48,0.46,0.44,0.44,0.44,0.43,0.43,0.42,0.41,0.40,0.39,0.40,0.38,0.37,0.37,0.37,0.36,0.36,0.36,0.36,0.35,0.35,0.36,0.35,0.34,0.35,0.35,0.35,0.35,0.35,0.35,0.34,0.34,0.34,0.33,0.33,0.33,0.33,0.33,0.33,0.33,0.33,0.33,0.33,0.33,0.33,0.34,0.34,0.34,0.33,0.34,0.35,0.35,0.36,0.36,0.36,0.36,0.36,0.37,0.38,0.37,0.38,0.39,0.39,0.38,0.39,0.41,0.41,0.40,0.41,0.41,0.41,0.41,0.41,0.42,0.42,0.43,0.43,0.42,0.43,0.45,0.45,0.46,0.48,0.49,0.50,0.50,0.52,0.52,0.53,0.54,0.54,0.55,0.55,0.57,0.57,0.59,0.59,0.60,0.60,0.59,0.61,0.60,0.59,0.59,0.61,0.60,0.59,0.60,0.61,0.61,0.60,0.60,0.61,0.60,0.61,0.61,0.60,0.60,0.61,0.59,0.58,0.58,0.57,0.56,0.54,0.53,0.52,0.50,0.49,0.50,0.48,0.47,0.47,0.46,0.44,0.44,0.43,0.42,0.42,0.41,0.41,0.40,0.41,0.41,0.40,0.39,0.40,0.41,0.40,0.41,0.42,0.43,0.43,0.43,0.44,0.44,0.45,0.47,0.48,0.48,0.49,0.52,0.52,0.53,0.56,0.57,0.58,0.59,0.61,0.62,0.62,0.64,0.65,0.64,0.65,0.67,0.67,0.67,0.68,0.69,0.70,0.70,0.71,0.71,0.70,0.71,0.71,0.70,0.70,0.69,0.68,0.68,0.67,0.66,0.65,0.65,0.65,0.64,0.62,0.62,0.61,0.59,0.58,0.57,0.55,0.53,0.52,0.51,0.49,0.48,0.47,0.47,0.45,0.44,0.45,0.43,0.42,0.42,0.41,0.40,0.39,0.39,0.37,0.38,0.38,0.39,0.38,0.38,0.39,0.40,0.40,0.40,0.41,0.42,0.43,0.44,0.45,0.46,0.47,0.48,0.50,0.50,0.52,0.53,0.54,0.55,0.57,0.58,0.58,0.60,0.61,0.60,0.61,0.61,0.62,0.61,0.61,0.61,0.60,0.61,0.60,0.60,0.60,0.60,0.59,0.59,0.59,0.58,0.58,0.57,0.57,0.56,0.54,0.53,0.52,0.49,0.49,0.47,0.45,0.43,0.41,0.39,0.37,0.35,0.33,0.32,0.30,0.28,0.27,0.26,0.26,0.24,0.24,0.21,0.22,0.21,0.23,0.23,0.23,0.24,0.25,0.26,0.25,0.25,0.26,0.26,0.25,0.25,0.24,0.23,0.23,0.23,0.25,0.26,0.26,0.27,0.27,0.27,0.29,0.30,0.31,0.32,0.32,0.35,0.35,0.34,0.34,0.34,0.34,0.33,0.33,0.31,0.31,0.31,0.32,0.30,0.30,0.29,0.30,0.29,0.29,0.29,0.29,0.29,0.28,0.27,0.29,0.30,0.29,0.29,0.30,0.30,0.28,0.27,0.27,0.26,0.26,0.27,0.27,0.27,0.26,0.27,0.27,0.28,0.26,0.25,0.27,0.27,0.27,0.27,0.29,0.29,0.29,0.30,0.31,0.30,0.31,0.32,0.31,0.31,0.31,0.29,0.27,0.27,0.27,0.27,0.26,0.25,0.24,0.24,0.23,0.23,0.22,0.22,0.22,0.21,0.22,0.22,0.22,0.22,0.20,0.20,0.19,0.19,0.18,0.19,0.19,0.18,0.17,0.18,0.18,0.17,0.16,0.18,0.17,0.15,0.15,0.15,0.15,0.15,0.17,0.19,0.21,0.22,0.23,0.25,0.26,0.26,0.27,0.28,0.29,0.29,0.28,0.29,0.29,0.29,0.29,0.29,0.28,0.27,0.27,0.28,0.27,0.29,0.29,0.29,0.28,0.27,0.28,0.30,0.31,0.32,0.32,0.34,0.33,0.34,0.35,0.35,0.35,0.35,0.36,0.34,0.33,0.34,0.34,0.34,0.34,0.35,0.37,0.39,0.39,0.41,0.43,0.45,0.46,0.48,0.50,0.51,0.53,0.55,0.57,0.59,0.60,0.62,0.62,0.62,0.65,0.67,0.69,0.69,0.70,0.70,0.71,0.73,0.73,0.75,0.76,0.78,0.79,0.78,0.78,0.78,0.77,0.77,0.75,0.74,0.74,0.73,0.71,0.70,0.69,0.67,0.65,0.66,0.65,0.63,0.61,0.60,0.58,0.58,0.58,0.57,0.55,0.54,0.52,0.51,0.49,0.48,0.47,0.46,0.45,0.44,0.44,0.42,0.41,0.38,0.37,0.35,0.34,0.32,0.34,0.35,0.35,0.37,0.36,0.37,0.36,0.35,0.35,0.36,0.35,0.34,0.34,0.34,0.33,0.34,0.36,0.36,0.36,0.39,0.39,0.39,0.39,0.40,0.41,0.43,0.44,0.46,0.47,0.48,0.49,0.51,0.52,0.52,0.54,0.56,0.58,0.59,0.60,0.61,0.63,0.62,0.61,0.62,0.62,0.63,0.65,0.67,0.70,0.71,0.72,0.74,0.77,0.78,0.80,0.81,0.81,0.82,0.83,0.84,0.84,0.83,0.85,0.85,0.86,0.86,0.87,0.87,0.87,0.87,0.86,0.87,0.86,0.86,0.87,0.86,0.86,0.86,0.85,0.85,0.85,0.84,0.84,0.84,0.84,0.83,0.82,0.81,0.80,0.79,0.77,0.76,0.75,0.74,0.73,0.71,0.70,0.70,0.70,0.69,0.69,0.69,0.69,0.69,0.68,0.68,0.68,0.68,0.68,0.68,0.68,0.69,0.69,0.69,0.69,0.68,0.69,0.69,0.69,0.70,0.71,0.71,0.73,0.74,0.76,0.76,0.77,0.79,0.80,0.81,0.82,0.83,0.84,0.85,0.86,0.87,0.88,0.89,0.89,0.90,0.90,0.90,0.90,0.91,0.90,0.91,0.91,0.91,0.91,0.91,0.91,0.90,0.90,0.90,0.90,0.90,0.90,0.90,0.90,0.90,0.90,0.90,0.90,0.90,0.90,0.90,0.89,0.89,0.89,0.89,0.89,0.89,0.90,0.89,0.90,0.89,0.90,0.89
P46779	0.50,0.53,0.53,0.52,0.51,0.50,0.50,0.48,0.48,0.47,0.46,0.44,0.44,0.44,0.45,0.44,0.44,0.43,0.43,0.42,0.41,0.40,0.39,0.39,0.37,0.38,0.38,0.38,0.36,0.35,0.34,0.34,0.34,0.32,0.33,0.33,0.33,0.35,0.34,0.33,0.31,0.29,0.27,0.26,0.25,0.25,0.27,0.28,0.28,0.28,0.30,0.32,0.33,0.34,0.35,0.33,0.33,0.33,0.34,0.34,0.35,0.35,0.37,0.37,0.39,0.39,0.40,0.40,0.40,0.40,0.41,0.42,0.41,0.40,0.41,0.40,0.37,0.38,0.38,0.39,0.41,0.42,0.42,0.43,0.44,0.43,0.43,0.42,0.40,0.40,0.39,0.39,0.38,0.36,0.35,0.35,0.35,0.35,0.36,0.37,0.37,0.37,0.39,0.39,0.40,0.40,0.41,0.41,0.43,0.45,0.47,0.49,0.50,0.52,0.54,0.55,0.57,0.59,0.59,0.58,0.58,0.57,0.59,0.60,0.60,0.61,0.63,0.64,0.64,0.66,0.69,0.71,0.71,0.73,0.76,0.77,0.79
P19474	0.45,0.43,0.42,0.42,0.43,0.42,0.40,0.40,0.38,0.39,0.39,0.39,0.39,0.39,0.37,0.37,0.37,0.37,0.37,0.36,0.36,0.35,0.34,0.32,0.33,0.34,0.33,0.33,0.33,0.33,0.32,0.33,0.32,0.32,0.34,0.35,0.37,0.36,0.36,0.35,0.36,0.37,0.37,0.39,0.39,0.38,0.40,0.41,0.41,0.42,0.41,0.42,0.40,0.40,0.41,0.41,0.42,0.42,0.42,0.42,0.43,0.44,0.45,0.45,0.47,0.47,0.47,0.48,0.48,0.49,0.49,0.49,0.50,0.50,0.49,0.48,0.47,0.46,0.46,0.46,0.46,0.44,0.43,0.44,0.44,0.43,0.44,0.43,0.42,0.42,0.41,0.41,0.40,0.40,0.39,0.40,0.40,0.41,0.41,0.40,0.41,0.42,0.40,0.40,0.40,0.38,0.37,0.36,0.35,0.35,0.33,0.34,0.35,0.34,0.33,0.34,0.35,0.36,0.36,0.37,0.38,0.38,0.39,0.40,0.40,0.40,0.40,0.41,0.41,0.42,0.43,0.44,0.44,0.45,0.46,0.47,0.47,0.48,0.47,0.47,0.48,0.48,0.48,0.49,0.49,0.50,0.51,0.51,0.52,0.52,0.51,0.53,0.53,0.52,0.53,0.53,0.53,0.53,0.53,0.53,0.53,0.53,0.53,0.54,0.54,0.55,0.55,0.54,0.53,0.53,0.53,0.52,0.53,0.53,0.53,0.52,0.51,0.51,0.51,0.50,0.50,0.50,0.50,0.50,0.49,0.49,0.48,0.48,0.48,0.47,0.46,0.46,0.46,0.46,0.47,0.46,0.46,0.46,0.46,0.46,0.45,0.45,0.45,0.45,0.44,0.44,0.44,0.43,0.43,0.44,0.43,0.42,0.43,0.43,0.42,0.43,0.45,0.44,0.45,0.45,0.46,0.46,0.45,0.46,0.46,0.46,0.46,0.47,0.47,0.46,0.46,0.47,0.47,0.47,0.48,0.48,0.47,0.48,0.48,0.49,0.49,0.50,0.50,0.50,0.50,0.52,0.52,0.52,0.53,0.54,0.53,0.53,0.55,0.54,0.54,0.54,0.53,0.52,0.52,0.52,0.52,0.50,0.50,0.51,0.50,0.49,0.48,0.48,0.47,0.46,0.46,0.45,0.45,0.45,0.44,0.42,0.41,0.40,0.39,0.38,0.37,0.35,0.35,0.36,0.36,0.36,0.34,0.34,0.32,0.32,0.31,0.30,0.32,0.31,0.32,0.32,0.33,0.33,0.34,0.36,0.35,0.36,0.37,0.36,0.35,0.35,0.36,0.36,0.35,0.35,0.35,0.34,0.34,0.34,0.33,0.34,0.34,0.36,0.37,0.37,0.38,0.38,0.37,0.36,0.34,0.33,0.32,0.32,0.32,0.33,0.33,0.33,0.33,0.31,0.30,0.28,0.27,0.25,0.24,0.23,0.22,0.23,0.21,0.21,0.21,0.22,0.21,0.22,0.22,0.23,0.23,0.23,0.24,0.26,0.27,0.26,0.25,0.25,0.24,0.22,0.22,0.21,0.22,0.23,0.24,0.26,0.27,0.27,0.27,0.26,0.25,0.25,0.26,0.28,0.29,0.30,0.32,0.32,0.34,0.34,0.35,0.35,0.34,0.34,0.34,0.34,0.33,0.33,0.31,0.31,0.30,0.29,0.30,0.30,0.29,0.29,0.29,0.29,0.29,0.29,0.29,0.29,0.29,0.29,0.28,0.28,0.26,0.25,0.26,0.26,0.26,0.27,0.27,0.27,0.27,0.26,0.27,0.25,0.26,0.25,0.26,0.25,0.24,0.22,0.22,0.21,0.20,0.20,0.20,0.22,0.22,0.23,0.25,0.26,0.26,0.25,0.26,0.26,0.26,0.26,0.27,0.27,0.27,0.30,0.29,0.31,0.31,0.32,0.34,0.35,0.37,0.38,0.40,0.42,0.42,0.41,0.42,0.41,0.42,0.42,0.42,0.42,0.43,0.45,0.46,0.48,0.49,0.51,0.53,0.55,0.55,0.57,0.57,0.55,0.55
Q15287	0.88,0.89,0.89,0.90,0.89,0.89,0.89,0.90,0.90,0.90,0.90,0.90,0.90,0.90,0.90,0.90,0.90,0.90,0.90,0.90,0.90,0.90,0.90,0.90,0.90,0.90,0.91,0.90,0.90,0.90,0.91,0.91,0.91,0.92,0.92,0.92,0.92,0.92,0.92,0.92,0.93,0.92,0.92,0.92,0.92,0.92,0.92,0.92,0.92,0.92,0.91,0.92,0.92,0.92,0.92,0.92,0.92,0.91,0.92,0.91,0.91,0.91,0.92,0.92,0.92,0.92,0.92,0.92,0.93,0.92,0.92,0.92,0.92,0.92,0.92,0.92,0.92,0.92,0.93,0.93,0.93,0.92,0.93,0.92,0.92,0.93,0.92,0.92,0.93,0.93,0.92,0.92,0.92,0.92,0.92,0.92,0.92,0.92,0.92,0.92,0.92,0.92,0.93,0.92,0.92,0.92,0.93,0.92,0.92,0.92,0.92,0.92,0.92,0.92,0.92,0.92,0.92,0.92,0.92,0.92,0.92,0.92,0.92,0.92,0.92,0.92,0.91,0.91,0.91,0.91,0.90,0.90,0.91,0.90,0.90,0.90,0.90,0.89,0.87,0.86,0.84,0.82,0.80,0.78,0.76,0.74,0.73,0.71,0.69,0.68,0.67,0.65,0.64,0.63,0.62,0.61,0.59,0.58,0.57,0.55,0.53,0.52,0.52,0.50,0.49,0.48,0.46,0.46,0.45,0.43,0.42,0.41,0.40,0.39,0.38,0.38,0.37,0.36,0.37,0.38,0.38,0.37,0.38,0.38,0.39,0.39,0.39,0.37,0.38,0.38,0.38,0.37,0.37,0.38,0.37,0.36,0.35,0.37,0.35,0.34,0.35,0.37,0.35,0.35,0.36,0.36,0.36,0.36,0.36,0.36,0.37,0.38,0.37,0.37,0.36,0.36,0.35,0.34,0.34,0.33,0.34,0.35,0.37,0.38,0.40,0.41,0.43,0.45,0.47,0.49,0.51,0.52,0.53,0.55,0.56,0.57,0.59,0.60,0.61,0.63,0.64,0.64,0.65,0.67,0.68,0.69,0.70,0.71,0.73,0.73,0.74,0.75,0.76,0.79,0.80,0.82,0.84,0.85,0.87,0.88,0.89,0.89,0.90,0.90,0.90,0.90,0.90,0.90,0.91,0.91,0.90,0.90,0.90,0.89,0.89,0.88,0.88,0.89,0.89,0.89,0.90,0.90,0.90,0.90,0.90,0.90,0.90,0.90,0.90,0.90,0.90,0.90,0.90,0.90,0.89,0.89,0.89,0.89,0.89,0.89,0.89,0.88,0.88,0.88,0.88
Q9H920	0.58,0.56,0.56,0.55,0.56,0.57,0.56,0.56,0.56,0.57,0.56,0.56,0.56,0.56,0.55,0.55,0.54,0.54,0.53,0.53,0.53,0.50,0.51,0.50,0.50,0.50,0.49,0.50,0.49,0.49,0.48,0.47,0.48,0.47,0.47,0.48,0.47,0.46,0.46,0.47,0.46,0.44,0.45,0.44,0.44,0.43,0.42,0.43,0.42,0.41,0.41,0.41,0.41,0.41,0.42,0.43,0.43,0.43,0.44,0.44,0.43,0.43,0.44,0.42,0.41,0.41,0.40,0.39,0.38,0.37,0.37,0.37,0.36,0.36,0.37,0.36,0.36,0.37,0.38,0.38,0.38,0.39,0.40,0.39,0.38,0.39,0.39,0.38,0.38,0.39,0.38,0.37,0.37,0.37,0.35,0.34,0.34,0.33,0.32,0.32,0.32,0.32,0.32,0.32,0.34,0.36,0.35,0.36,0.37,0.38,0.37,0.36,0.37,0.37,0.35,0.34,0.36,0.35,0.34,0.33,0.32,0.32,0.30,0.30,0.31,0.31,0.31,0.31,0.31,0.30,0.30,0.31,0.31,0.31,0.31,0.31,0.30,0.29,0.30,0.30,0.31,0.32,0.32,0.32,0.31,0.31,0.30,0.31,0.33,0.32,0.32,0.33,0.35,0.36,0.35,0.36,0.38,0.37,0.37,0.38,0.38,0.37,0.38,0.38,0.37,0.36,0.36,0.35,0.34,0.34,0.33,0.32,0.31,0.32,0.30,0.30,0.30,0.30,0.30,0.29,0.28,0.28,0.27,0.27,0.26,0.27,0.26,0.25,0.24,0.22,0.22,0.21,0.22,0.23,0.22,0.23,0.24,0.24,0.24,0.26,0.26,0.26,0.28,0.28,0.28,0.28,0.28,0.28,0.28,0.28,0.29,0.30,0.31,0.32,0.32,0.34,0.34,0.36,0.37,0.39,0.40,0.42,0.43,0.43,0.43,0.44,0.42,0.43,0.43,0.43,0.43,0.44,0.44,0.42,0.40,0.40,0.39,0.38,0.37,0.35,0.33,0.33,0.32,0.30,0.30,0.29,0.29,0.30,0.31,0.31,0.31,0.31,0.29,0.29,0.29,0.29,0.29,0.30,0.28,0.28,0.26,0.27,0.26,0.25,0.24,0.26,0.27,0.28,0.29,0.29,0.29,0.30,0.29,0.30,0.31,0.31,0.32,0.33,0.33,0.33,0.34,0.35,0.35,0.35,0.35,0.36,0.36,0.36,0.35,0.35,0.35,0.35,0.35,0.36,0.36,0.36,0.36,0.36,0.35,0.36,0.34,0.35,0.35,0.35,0.37,0.37,0.36,0.36,0.35,0.34,0.35,0.34,0.34,0.34,0.33,0.32,0.33,0.33,0.32,0.32,0.33,0.33,0.32,0.33,0.34,0.35,0.34
Q9UBS8	0.41,0.42,0.42,0.41,0.40,0.40,0.40,0.40,0.42,0.44,0.44,0.43,0.42,0.41,0.41,0.40,0.39,0.38,0.38,0.37,0.38,0.37,0.37,0.38,0.38,0.38,0.37,0.36,0.36,0.36,0.36,0.36,0.38,0.41,0.42,0.43,0.46,0.46,0.46,0.48,0.48,0.48,0.49,0.49,0.49,0.50,0.49,0.49,0.49,0.47,0.45,0.44,0.43,0.44,0.44,0.44,0.44,0.44,0.44,0.44,0.46,0.45,0.45,0.43,0.42,0.42,0.43,0.43,0.43,0.44,0.44,0.43,0.42,0.40,0.37,0.36,0.33,0.31,0.29,0.28,0.26,0.25,0.24,0.23,0.22,0.21,0.20,0.21,0.20,0.19,0.20,0.21,0.21,0.21,0.22,0.24,0.24,0.26,0.25,0.26,0.27,0.25,0.24,0.25,0.26,0.25,0.23,0.23,0.22,0.22,0.22,0.23,0.23,0.23,0.23,0.25,0.25,0.25,0.27,0.27,0.28,0.28,0.29,0.29,0.30,0.29,0.31,0.32,0.31,0.33,0.35,0.36,0.37,0.39,0.41,0.42,0.43,0.44,0.44,0.45,0.46,0.48,0.50,0.52,0.53,0.55,0.57,0.59,0.60,0.62,0.65,0.66,0.67,0.68,0.70,0.72,0.72,0.74,0.75,0.76,0.77,0.78,0.78,0.77,0.79,0.79,0.79,0.79,0.78,0.79,0.77,0.77,0.76,0.75,0.74,0.73,0.71,0.69,0.68,0.67,0.64,0.63,0.62,0.60,0.58,0.58,0.56,0.55,0.53,0.52,0.51,0.50,0.48,0.47,0.47,0.46,0.45,0.44,0.43,0.40,0.39,0.38,0.38,0.38,0.39,0.39,0.39,0.40,0.39,0.40,0.39,0.39,0.37,0.37,0.36,0.35,0.36,0.37,0.39,0.38,0.38,0.38,0.38,0.37,0.38,0.38,0.36,0.36,0.37,0.37,0.36,0.35,0.35,0.35,0.35,0.34,0.34,0.34,0.35,0.33,0.35,0.35,0.34,0.34,0.32,0.31,0.30,0.32,0.33,0.34,0.34,0.33,0.34,0.34,0.34,0.35,0.35,0.34,0.33,0.32,0.33,0.33,0.33,0.35,0.35,0.36,0.36,0.37,0.37,0.36,0.36,0.37,0.39,0.38,0.38,0.39,0.39,0.37,0.38,0.37,0.38,0.38,0.37,0.38,0.38,0.38,0.37,0.37,0.35,0.33,0.34,0.34,0.36,0.36,0.38,0.38,0.37,0.36,0.37,0.38,0.38,0.39,0.41,0.42,0.41,0.40,0.38,0.39,0.39,0.40,0.41,0.41,0.42,0.41,0.41,0.41,0.39,0.38,0.38,0.37,0.38,0.38,0.38,0.38,0.38,0.38,0.40,0.42,0.43,0.44,0.45,0.45,0.44,0.42,0.43,0.43,0.42,0.42,0.43,0.42,0.42,0.41,0.40,0.38,0.38,0.40,0.39,0.40,0.41,0.42,0.41,0.40,0.41,0.40,0.39,0.39,0.41,0.41,0.42,0.42,0.44,0.45,0.44,0.43,0.43,0.44,0.43,0.41,0.41,0.40,0.39,0.39,0.40,0.40,0.40,0.40,0.40,0.41,0.43,0.42,0.43,0.43,0.43,0.42,0.43,0.44,0.43,0.44,0.44,0.43,0.42,0.42,0.42,0.42,0.44,0.44,0.44,0.43,0.43,0.42,0.42,0.41,0.40,0.41,0.42,0.42,0.42,0.42,0.42,0.41,0.40,0.40,0.40,0.39,0.38,0.39,0.38,0.38,0.38,0.38,0.38,0.38,0.38,0.38,0.39,0.37,0.37,0.36,0.37,0.38,0.37,0.39,0.38,0.38,0.38,0.37,0.37,0.38,0.39,0.40,0.40,0.41,0.43,0.43,0.44,0.45,0.45,0.47,0.49,0.51,0.53,0.55,0.57,0.58,0.59,0.59,0.59,0.61,0.60,0.60,0.60,0.60,0.62,0.62,0.62,0.64,0.66,0.66,0.67,0.67,0.66,0.68,0.68,0.71
Q9H0A6	0.65,0.65,0.63,0.61,0.60,0.59,0.59,0.59,0.58,0.58,0.57,0.58,0.59,0.59,0.60,0.61,0.61,0.62,0.62,0.63,0.64,0.63,0.64,0.63,0.63,0.63,0.63,0.63,0.64,0.64,0.64,0.64,0.65,0.66,0.67,0.67,0.69,0.70,0.71,0.71,0.73,0.74,0.74,0.76,0.77,0.79,0.80,0.81,0.82,0.83,0.84,0.85,0.84,0.84,0.84,0.84,0.83,0.83,0.81,0.80,0.79,0.77,0.76,0.75,0.76,0.75,0.75,0.75,0.75,0.73,0.72,0.69,0.68,0.67,0.66,0.65,0.64,0.63,0.62,0.62,0.61,0.61,0.61,0.61,0.59,0.58,0.58,0.58,0.57,0.55,0.53,0.53,0.51,0.50,0.50,0.49,0.47,0.47,0.48,0.48,0.48,0.47,0.47,0.47,0.47,0.46,0.44,0.43,0.42,0.42,0.44,0.44,0.45,0.45,0.44,0.44,0.44,0.44,0.43,0.42,0.40,0.39,0.38,0.36,0.35,0.35,0.34,0.32,0.30,0.29,0.31,0.30,0.29,0.29,0.30,0.30,0.29,0.31,0.32,0.30,0.31,0.32,0.32,0.32,0.31,0.30,0.30,0.32,0.33,0.33,0.33,0.33,0.32,0.31,0.31,0.30,0.29,0.28,0.27,0.28,0.28,0.28,0.29,0.30,0.30,0.31,0.31,0.32,0.33,0.34,0.35,0.36,0.37,0.37,0.38,0.38,0.39,0.40,0.38,0.38,0.38,0.37,0.37,0.38,0.39,0.40,0.41,0.41,0.41,0.40,0.40,0.40,0.40,0.41,0.42,0.44,0.44,0.46,0.48,0.48,0.49,0.51,0.52,0.51,0.52,0.52,0.53,0.53,0.53,0.54,0.54,0.54,0.52,0.52,0.53,0.53,0.52,0.53,0.54,0.55,0.56,0.56,0.56,0.56,0.56,0.56,0.56,0.56,0.56,0.56,0.56,0.56,0.56,0.57,0.57,0.57,0.56,0.56,0.56,0.56,0.55,0.56,0.55,0.55,0.56,0.56,0.56,0.56,0.58,0.57,0.58,0.59,0.58,0.59,0.59,0.59,0.59,0.58,0.57,0.57,0.55,0.54,0.54,0.54,0.53,0.53,0.54,0.54,0.54,0.54,0.54,0.55,0.53,0.53,0.51,0.52,0.52,0.52,0.51,0.50,0.50,0.51,0.51,0.52,0.53,0.54,0.55,0.55,0.55,0.55,0.56,0.56,0.56,0.57,0.57,0.57,0.56,0.55,0.55,0.53,0.52,0.52,0.51,0.50,0.49,0.49,0.48,0.46,0.46,0.45,0.44,0.43,0.43,0.43,0.43,0.44,0.45,0.44,0.46,0.46,0.48,0.48,0.49,0.48,0.47,0.45,0.44,0.41,0.40,0.40,0.39,0.39,0.39,0.38,0.37,0.36,0.36,0.36,0.37,0.38,0.40,0.42,0.42,0.43,0.44,0.45,0.46,0.47,0.48,0.48,0.49,0.50,0.51,0.51,0.52,0.54,0.52,0.51,0.52,0.51,0.49,0.49
Q9H6Y7	0.79,0.78,0.78,0.75,0.73,0.70,0.69,0.67,0.65,0.64,0.64,0.65,0.65,0.65,0.65,0.64,0.63,0.62,0.61,0.60,0.58,0.57,0.55,0.54,0.52,0.51,0.50,0.50,0.48,0.47,0.48,0.48,0.47,0.46,0.46,0.44,0.42,0.40,0.38,0.37,0.36,0.36,0.35,0.34,0.35,0.34,0.35,0.35,0.37,0.37,0.37,0.37,0.35,0.34,0.35,0.34,0.35,0.35,0.37,0.39,0.39,0.40,0.39,0.39,0.37,0.37,0.37,0.36,0.35,0.35,0.36,0.34,0.33,0.33,0.33,0.32,0.32,0.32,0.32,0.32,0.31,0.31,0.31,0.31,0.31,0.31,0.31,0.31,0.29,0.27,0.27,0.26,0.25,0.24,0.26,0.25,0.25,0.25,0.24,0.22,0.22,0.21,0.21,0.22,0.24,0.24,0.26,0.28,0.27,0.27,0.28,0.28,0.27,0.28,0.27,0.28,0.27,0.27,0.27,0.27,0.27,0.27,0.28,0.27,0.27,0.27,0.28,0.28,0.29,0.30,0.31,0.31,0.31,0.32,0.33,0.32,0.32,0.31,0.31,0.30,0.30,0.29,0.29,0.29,0.29,0.28,0.29,0.29,0.29,0.30,0.30,0.30,0.31,0.32,0.31,0.33,0.34,0.35,0.36,0.38,0.38,0.39,0.40,0.40,0.41,0.42,0.42,0.42,0.43,0.43,0.43,0.44,0.45,0.45,0.47,0.46,0.46,0.47,0.48,0.49,0.50,0.51,0.52,0.53,0.54,0.54,0.55,0.53,0.53,0.53,0.54,0.53,0.52,0.52,0.53,0.52,0.52,0.52,0.52,0.51,0.50,0.51,0.52,0.53,0.52,0.53,0.53,0.53,0.53,0.52,0.52,0.51,0.51,0.51,0.52,0.52,0.51,0.51,0.52,0.51,0.50,0.50,0.49,0.48,0.47,0.45,0.46,0.45,0.46,0.46,0.44,0.42,0.41,0.42,0.41,0.40,0.40,0.39,0.38,0.38,0.37,0.38,0.37,0.37,0.36,0.36,0.34,0.33,0.32,0.32,0.34,0.34,0.35,0.35,0.33,0.32,0.33,0.33,0.33,0.33,0.32,0.34,0.34,0.35,0.37,0.39,0.41,0.41,0.43,0.43,0.44,0.47,0.49,0.51,0.53,0.54,0.56,0.58,0.59,0.60,0.62,0.64,0.66,0.66,0.67,0.68,0.70,0.72,0.74,0.75,0.76,0.76,0.77,0.78,0.79,0.81,0.83,0.83,0.85,0.84,0.85,0.87,0.87,0.87,0.88,0.88,0.87,0.88,0.88,0.87,0.88,0.88,0.88,0.88,0.88,0.87,0.87,0.87,0.87,0.87,0.87,0.87,0.87,0.88,0.88,0.88,0.87,0.87,0.87,0.87,0.87,0.87,0.88,0.88,0.87,0.87,0.87,0.87,0.87,0.87,0.87,0.87,0.88,0.87,0.87,0.88,0.88,0.88,0.88,0.88
Q96P68	0.79,0.78,0.78,0.77,0.76,0.76,0.76,0.73,0.72,0.72,0.70,0.68,0.67,0.67,0.66,0.64,0.63,0.62,0.61,0.60,0.59,0.57,0.55,0.53,0.53,0.52,0.50,0.48,0.48,0.46,0.45,0.44,0.43,0.41,0.39,0.39,0.37,0.35,0.34,0.34,0.33,0.32,0.32,0.33,0.32,0.33,0.31,0.30,0.30,0.29,0.28,0.27,0.27,0.27,0.25,0.25,0.26,0.25,0.24,0.24,0.25,0.25,0.24,0.25,0.24,0.23,0.23,0.24,0.23,0.22,0.22,0.22,0.22,0.22,0.23,0.23,0.22,0.23,0.23,0.24,0.23,0.23,0.23,0.23,0.22,0.21,0.20,0.21,0.21,0.20,0.21,0.21,0.21,0.21,0.20,0.21,0.21,0.20,0.20,0.20,0.19,0.18,0.18,0.18,0.17,0.18,0.18,0.17,0.17,0.17,0.17,0.17,0.17,0.18,0.18,0.17,0.17,0.18,0.19,0.22,0.21,0.22,0.22,0.22,0.21,0.22,0.23,0.24,0.24,0.24,0.26,0.26,0.27,0.27,0.28,0.28,0.29,0.29,0.30,0.31,0.31,0.32,0.33,0.33,0.33,0.34,0.35,0.35,0.35,0.36,0.36,0.36,0.36,0.37,0.37,0.38,0.40,0.41,0.42,0.41,0.40,0.40,0.38,0.37,0.37,0.36,0.34,0.34,0.32,0.33,0.35,0.34,0.34,0.34,0.34,0.34,0.34,0.35,0.34,0.34,0.34,0.34,0.33,0.33,0.34,0.34,0.33,0.33,0.35,0.34,0.33,0.34,0.34,0.33,0.33,0.33,0.31,0.30,0.29,0.27,0.26,0.26,0.27,0.28,0.27,0.29,0.30,0.31,0.33,0.33,0.33,0.33,0.35,0.35,0.35,0.35,0.36,0.35,0.34,0.36,0.36,0.35,0.35,0.36,0.36,0.34,0.35,0.36,0.35,0.33,0.34,0.35,0.34,0.34,0.34,0.34,0.33,0.33,0.34,0.33,0.32,0.33,0.33,0.32,0.31,0.31,0.30,0.29,0.29,0.28,0.30,0.28,0.28,0.27,0.27,0.27,0.27,0.26,0.27,0.27,0.26,0.26,0.27,0.26,0.25,0.26,0.26,0.25,0.24,0.25,0.25,0.24,0.24,0.23,0.23,0.23,0.23,0.23,0.24,0.24,0.23,0.23,0.24,0.23,0.23,0.24,0.24,0.25,0.25,0.25,0.25,0.23,0.23,0.24,0.24,0.23,0.23,0.25,0.27,0.27,0.28,0.29,0.29,0.29,0.31,0.32,0.33,0.34,0.35,0.37,0.37,0.39,0.41,0.42,0.44,0.46,0.48,0.48,0.49,0.50,0.50,0.52,0.53,0.54,0.55,0.56,0.57,0.58,0.58,0.60,0.61,0.60,0.62,0.64,0.63,0.64,0.65
Q8WWY3	0.65,0.67,0.68,0.69,0.70,0.71,0.72,0.73,0.73,0.74,0.74,0.73,0.74,0.75,0.74,0.75,0.75,0.76,0.75,0.76,0.75,0.75,0.74,0.74,0.74,0.75,0.74,0.73,0.73,0.73,0.72,0.71,0.71,0.69,0.69,0.70,0.69,0.68,0.67,0.65,0.64,0.64,0.61,0.59,0.58,0.57,0.55,0.54,0.53,0.51,0.50,0.50,0.50,0.50,0.48,0.48,0.48,0.48,0.48,0.47,0.47,0.48,0.47,0.47,0.45,0.46,0.45,0.46,0.46,0.45,0.46,0.46,0.46,0.44,0.45,0.44,0.42,0.42,0.41,0.39,0.40,0.40,0.39,0.40,0.41,0.40,0.39,0.40,0.40,0.38,0.38,0.38,0.36,0.35,0.34,0.34,0.32,0.31,0.30,0.29,0.28,0.26,0.25,0.25,0.25,0.25,0.26,0.25,0.24,0.25,0.26,0.25,0.25,0.26,0.25,0.25,0.26,0.26,0.24,0.25,0.26,0.25,0.24,0.25,0.25,0.24,0.26,0.27,0.26,0.27,0.29,0.30,0.31,0.32,0.32,0.33,0.34,0.33,0.34,0.34,0.34,0.36,0.36,0.35,0.36,0.37,0.36,0.34,0.35,0.35,0.33,0.34,0.35,0.35,0.37,0.38,0.40,0.41,0.41,0.42,0.43,0.44,0.45,0.45,0.46,0.45,0.45,0.44,0.44,0.44,0.42,0.41,0.41,0.39,0.38,0.40,0.38,0.36,0.37,0.36,0.35,0.35,0.35,0.34,0.34,0.35,0.34,0.34,0.35,0.35,0.34,0.34,0.33,0.33,0.33,0.31,0.31,0.29,0.27,0.27,0.26,0.24,0.23,0.23,0.23,0.22,0.21,0.21,0.20,0.19,0.19,0.19,0.19,0.20,0.20,0.21,0.20,0.20,0.20,0.20,0.20,0.20,0.21,0.20,0.21,0.21,0.21,0.22,0.22,0.21,0.21,0.21,0.21,0.21,0.21,0.23,0.24,0.25,0.26,0.29,0.31,0.32,0.34,0.36,0.37,0.39,0.39,0.40,0.41,0.42,0.42,0.42,0.43,0.42,0.41,0.42,0.41,0.43,0.44,0.43,0.43,0.45,0.44,0.44,0.45,0.46,0.46,0.44,0.44,0.46,0.45,0.45,0.46,0.45,0.44,0.43,0.41,0.40,0.39,0.38,0.37,0.34,0.33,0.32,0.30,0.28,0.26,0.27,0.27,0.28,0.27,0.28,0.30,0.29,0.31,0.31,0.30,0.31,0.30,0.30,0.31,0.31,0.30,0.30,0.30,0.30,0.29,0.29,0.30,0.30,0.30,0.31,0.33,0.34,0.35,0.38,0.40,0.41,0.43,0.45,0.47,0.48,0.50,0.52,0.53,0.55,0.57,0.59,0.59,0.61,0.61,0.63,0.64,0.64,0.66,0.66,0.67,0.70,0.70,0.70,0.71,0.72,0.73,0.73,0.74,0.75,0.74,0.74,0.75,0.74,0.74,0.75,0.74,0.73,0.72,0.71,0.70,0.70,0.68,0.68,0.69,0.68,0.68,0.67,0.67,0.66,0.66,0.66,0.65,0.66,0.66,0.65,0.64,0.64,0.63,0.63,0.61,0.60,0.58,0.58,0.57,0.57,0.57,0.58,0.59,0.59,0.60,0.61,0.62,0.62,0.63,0.63,0.63,0.64,0.65,0.65,0.65,0.65,0.66,0.66,0.65,0.65,0.64,0.63,0.64,0.63,0.63,0.63,0.62,0.62,0.61,0.59,0.59,0.58,0.58,0.57,0.58,0.60,0.61,0.63,0.63,0.65,0.66,0.66,0.66,0.67,0.67,0.67,0.66,0.66,0.68,0.67,0.67,0.68,0.66,0.67,0.69,0.70,0.69,0.68,0.69,0.69,0.69,0.68,0.69,0.69,0.68,0.68,0.69,0.69,0.69,0.68,0.68,0.69,0.69,0.69,0.70,0.69,0.70,0.70,0.68,0.69,0.69,0.68,0.67,0.67,0.67,0.67,0.67,0.67,0.67,0.67,0.69,0.70,0.70,0.71,0.70,0.71,0.71,0.72,0.72,0.72,0.72,0.73,0.74,0.74,0.75,0.76,0.77,0.77,0.78,0.78,0.79,0.81,0.81,0.83,0.84,0.85,0.85
Q2TAK8	0.35,0.35,0.37,0.37,0.38,0.38,0.40,0.41,0.43,0.44,0.46,0.47,0.49,0.49,0.49,0.49,0.48,0.47,0.47,0.45,0.45,0.43,0.42,0.40,0.41,0.41,0.42,0.43,0.43,0.45,0.43,0.44,0.43,0.42,0.43,0.43,0.44,0.45,0.45,0.45,0.46,0.46,0.46,0.44,0.45,0.44,0.44,0.43,0.43,0.42,0.40,0.39,0.39,0.38,0.38,0.40,0.40,0.41,0.42,0.42,0.44,0.45,0.46,0.46,0.47,0.47,0.45,0.45,0.45,0.44,0.43,0.45,0.45,0.44,0.43,0.43,0.43,0.43,0.43,0.44,0.44,0.44,0.44,0.46,0.48,0.48,0.49,0.51,0.52,0.52,0.53,0.55,0.55,0.56,0.56,0.56,0.56,0.57,0.58,0.60,0.61,0.61,0.62,0.63,0.64,0.65,0.66,0.68,0.69,0.69,0.72,0.74,0.74,0.76,0.78,0.79,0.81,0.82,0.83,0.85,0.85,0.86,0.87,0.88,0.87,0.88,0.88,0.89,0.89,0.89,0.89,0.90,0.90,0.90,0.90,0.90,0.89,0.89,0.88,0.88,0.88,0.88,0.87,0.87,0.87,0.88,0.88,0.89,0.89,0.89,0.88,0.88,0.88,0.88,0.89,0.89,0.89,0.89,0.89,0.89,0.89,0.89,0.89,0.89,0.90,0.90,0.90,0.90,0.90,0.89,0.89,0.88,0.88,0.88,0.88,0.88,0.89,0.89,0.88,0.89,0.89,0.88,0.88,0.88,0.88,0.88,0.88,0.87,0.87,0.87,0.87,0.87,0.87,0.87,0.87,0.86,0.86,0.86,0.86,0.86,0.86,0.86,0.86,0.86,0.85,0.85,0.85,0.85,0.85,0.85,0.85,0.85,0.86,0.86,0.86,0.86,0.86,0.86,0.86,0.87,0.87,0.87,0.87,0.88,0.88,0.88,0.89,0.89,0.89,0.89,0.89,0.89,0.89,0.90,0.90,0.90,0.90,0.90,0.90,0.90,0.90,0.90,0.90,0.90,0.90,0.90,0.90,0.90,0.90,0.90,0.90,0.91,0.91,0.90,0.90,0.90,0.90,0.90,0.90,0.90,0.90,0.89,0.89,0.89,0.89,0.89,0.88,0.88,0.88,0.88,0.88,0.89,0.89,0.89,0.88,0.89,0.89,0.89,0.89,0.89,0.89,0.89,0.89,0.90,0.89,0.89,0.90,0.90,0.90,0.90,0.90,0.90,0.90,0.89,0.89,0.89,0.89,0.89,0.89,0.88,0.88,0.88,0.89,0.88,0.88,0.88,0.89,0.88,0.89,0.88,0.89,0.89,0.89,0.88,0.88,0.88,0.87,0.87,0.87,0.87,0.87,0.87,0.86,0.86,0.86,0.86,0.85,0.86,0.85,0.85,0.85,0.85,0.85,0.85,0.85,0.84,0.85,0.85,0.85,0.85,0.86,0.86,0.86,0.86,0.87,0.86,0.86,0.85,0.85,0.84,0.84,0.84,0.85,0.85,0.85,0.86,0.86,0.86,0.86,0.86,0.87,0.87,0.87,0.88,0.88,0.88,0.88,0.87,0.87,0.87,0.88,0.88,0.89,0.89,0.90,0.89,0.89,0.88,0.88,0.86,0.86,0.85,0.84,0.84,0.84,0.82,0.83,0.82,0.81,0.81,0.80,0.79,0.77,0.74,0.72,0.70,0.68,0.66,0.65,0.65,0.66,0.64,0.62,0.60,0.59,0.56,0.54,0.52,0.50,0.48,0.47,0.45,0.45,0.44,0.44,0.43,0.43,0.43,0.41,0.39,0.38,0.37,0.36,0.35,0.34,0.32,0.33,0.30,0.31,0.31,0.31,0.31,0.33,0.33,0.33,0.35,0.35,0.36,0.35,0.36,0.35,0.33,0.32,0.32,0.32,0.33,0.33,0.35,0.36,0.37,0.38,0.38,0.38,0.36,0.36,0.34,0.33,0.32,0.33,0.35,0.35,0.37,0.38,0.39,0.39,0.38,0.39,0.37,0.38,0.38,0.37,0.35,0.35,0.33,0.33,0.33,0.33,0.33,0.33,0.33,0.33,0.34,0.36,0.35,0.37,0.38,0.37,0.37,0.35,0.36,0.35,0.34,0.34,0.34,0.36,0.36,0.35,0.36,0.36,0.34,0.33,0.33,0.32,0.31,0.31,0.32,0.32,0.33,0.34,0.35,0.36,0.38,0.40,0.41,0.42,0.44,0.46,0.47,0.49,0.50,0.52,0.52,0.52,0.53,0.54,0.54,0.55,0.57,0.59,0.61,0.62,0.64,0.66,0.67,0.68,0.69,0.70,0.73,0.73,0.73,0.75,0.75,0.76,0.76,0.77,0.77,0.76,0.76,0.75,0.76,0.75,0.74,0.73,0.72,0.70,0.68,0.67,0.65,0.63,0.61,0.60,0.60,0.58,0.56,0.54,0.53,0.52,0.51,0.48,0.47,0.45,0.43,0.41,0.40,0.40,0.40,0.38,0.38,0.36,0.36,0.35,0.33,0.34,0.33,0.32,0.33,0.34,0.34,0.36,0.38,0.38,0.38,0.40,0.41,0.41,0.43,0.44,0.43,0.43,0.43,0.44,0.44,0.44,0.43,0.42,0.44,0.45,0.43,0.43,0.45,0.45,0.44,0.45,0.46,0.44,0.42,0.42,0.43,0.41,0.41,0.41,0.43,0.43,0.42,0.44,0.45,0.44,0.45,0.46,0.44,0.43,0.43,0.42,0.40,0.38,0.37,0.36,0.35,0.35,0.35,0.34,0.33,0.32,0.30,0.30,0.30,0.28,0.27,0.28,0.28,0.27,0.28,0.31,0.30,0.31,0.31,0.33,0.33,0.31,0.31,0.33,0.32,0.30,0.31,0.32,0.30,0.29,0.31,0.31,0.29,0.30,0.30,0.29,0.30,0.31,0.32,0.32,0.33,0.34,0.35,0.36,0.37,0.39,0.40,0.41,0.42,0.44,0.46,0.48,0.49,0.49,0.50,0.50,0.49,0.49,0.49,0.50,0.49,0.50,0.51,0.52,0.52,0.52,0.54,0.54,0.53,0.54,0.55,0.53,0.53
Q9NW64	0.66,0.64,0.62,0.60,0.61,0.59,0.57,0.56,0.55,0.55,0.54,0.55,0.56,0.55,0.56,0.55,0.55,0.55,0.54,0.54,0.54,0.52,0.51,0.50,0.48,0.47,0.45,0.43,0.42,0.41,0.40,0.38,0.37,0.35,0.33,0.33,0.33,0.33,0.33,0.31,0.31,0.33,0.33,0.34,0.35,0.33,0.33,0.33,0.33,0.32,0.31,0.30,0.28,0.26,0.26,0.24,0.24,0.22,0.22,0.21,0.19,0.19,0.18,0.18,0.16,0.16,0.15,0.16,0.17,0.17,0.17,0.16,0.16,0.16,0.17,0.17,0.16,0.16,0.16,0.16,0.16,0.17,0.15,0.16,0.16,0.17,0.17,0.17,0.19,0.20,0.21,0.23,0.24,0.24,0.24,0.26,0.26,0.26,0.27,0.27,0.27,0.27,0.28,0.29,0.29,0.31,0.33,0.34,0.35,0.34,0.36,0.36,0.37,0.37,0.38,0.39,0.39,0.39,0.41,0.41,0.41,0.43,0.42,0.42,0.41,0.41,0.39,0.40,0.40,0.39,0.38,0.38,0.39,0.39,0.40,0.40,0.39,0.40,0.41,0.40,0.41,0.41,0.42,0.41,0.40,0.41,0.41,0.40,0.40,0.40,0.41,0.41,0.40,0.42,0.43,0.43,0.44,0.46,0.46,0.46,0.46,0.46,0.45,0.44,0.45,0.45,0.46,0.47,0.48,0.49,0.50,0.51,0.50,0.49,0.50,0.50,0.50,0.50,0.50,0.50,0.50,0.49,0.50,0.49,0.49,0.51,0.49,0.48,0.48,0.47,0.46,0.46,0.45,0.45,0.44,0.44,0.44,0.43,0.42,0.43,0.43,0.43,0.43,0.44,0.44,0.43,0.44,0.45,0.45,0.45,0.43,0.42,0.41,0.40,0.40,0.38,0.37,0.37,0.36,0.35,0.36,0.37,0.37,0.38,0.38,0.39,0.38,0.38,0.38,0.39,0.40,0.39,0.39,0.40,0.40,0.39,0.39,0.39,0.39,0.38,0.37,0.37,0.36,0.36,0.36,0.37,0.38,0.36,0.35,0.33,0.31,0.31,0.32,0.31,0.32,0.33,0.33,0.35,0.34,0.34,0.35,0.34,0.32,0.32,0.33,0.33,0.32,0.31,0.32,0.33,0.31,0.32,0.32,0.32,0.32,0.33,0.34,0.32,0.33,0.32,0.32,0.32,0.31,0.32,0.33,0.34,0.33,0.32,0.32,0.33,0.35,0.36,0.38,0.40,0.42,0.44,0.44,0.46,0.46,0.48,0.50,0.52,0.53,0.55,0.57,0.58,0.59,0.60,0.62,0.64,0.64,0.66,0.67,0.69,0.69,0.69,0.71,0.72,0.74,0.75,0.76,0.77,0.79,0.81,0.81,0.82,0.83,0.83,0.84,0.85,0.86,0.85,0.86,0.87,0.87,0.86,0.87,0.87,0.87,0.87,0.86,0.86,0.86,0.86,0.86,0.86,0.86,0.86,0.87,0.86,0.86,0.86,0.86,0.86,0.86,0.87,0.87,0.87,0.87,0.86,0.86,0.87,0.86,0.86,0.86,0.86,0.86,0.86,0.87,0.87,0.87,0.87,0.87,0.87,0.87,0.87,0.87,0.86,0.86,0.86,0.86,0.85,0.85,0.84,0.84,0.83,0.83,0.83,0.83,0.83,0.83,0.82,0.83,0.83,0.82,0.82,0.82,0.82,0.83,0.83,0.83,0.83,0.83,0.83,0.83,0.83,0.82,0.82,0.83,0.82,0.82,0.82,0.82,0.81,0.81,0.80,0.81,0.80,0.81,0.80
P25800	0.56,0.55,0.54,0.52,0.51,0.51,0.51,0.52,0.53,0.53,0.52,0.53,0.52,0.53,0.53,0.51,0.50,0.49,0.48,0.48,0.49,0.48,0.48,0.47,0.47,0.46,0.45,0.44,0.43,0.43,0.43,0.42,0.44,0.44,0.44,0.44,0.44,0.43,0.41,0.41,0.40,0.40,0.41,0.40,0.40,0.40,0.39,0.39,0.38,0.39,0.38,0.39,0.37,0.36,0.35,0.36,0.36,0.36,0.35,0.36,0.37,0.35,0.34,0.35,0.36,0.36,0.37,0.36,0.35,0.36,0.36,0.38,0.39,0.38,0.37,0.36,0.35,0.35,0.36,0.37,0.36,0.35,0.35,0.34,0.34,0.37,0.37,0.36,0.36,0.35,0.33,0.34,0.35,0.35,0.35,0.33,0.33,0.34,0.35,0.37,0.37,0.38,0.38,0.40,0.40,0.41,0.42,0.42,0.43,0.43,0.42,0.41,0.42,0.41,0.41,0.41,0.40,0.40,0.40,0.41,0.40,0.39,0.40,0.40,0.40,0.39,0.39,0.40,0.41,0.43,0.43,0.44,0.44,0.45,0.47,0.49,0.50,0.51,0.51,0.50,0.50,0.49,0.49,0.50,0.48,0.47,0.46,0.45,0.45,0.45,0.46,0.47,0.49,0.47,0.46,0.47
Q6ZSC3	0.51,0.49,0.48,0.47,0.48,0.49,0.48,0.48,0.48,0.49,0.48,0.47,0.46,0.46,0.45,0.44,0.43,0.44,0.43,0.42,0.42,0.41,0.41,0.40,0.39,0.38,0.36,0.35,0.34,0.32,0.32,0.30,0.30,0.30,0.29,0.29,0.29,0.31,0.32,0.34,0.33,0.32,0.32,0.33,0.32,0.30,0.28,0.29,0.29,0.29,0.29,0.28,0.29,0.29,0.29,0.28,0.29,0.30,0.29,0.31,0.33,0.32,0.32,0.30,0.29,0.30,0.30,0.31,0.33,0.34,0.35,0.35,0.36,0.37,0.37,0.39,0.38,0.39,0.38,0.38,0.38,0.38,0.39,0.40,0.41,0.41,0.41,0.42,0.42,0.41,0.42,0.40,0.42,0.42,0.42,0.41,0.43,0.44,0.42,0.43,0.43,0.42,0.43,0.43,0.43,0.43,0.44,0.42,0.41,0.40,0.39,0.38,0.38,0.39,0.40,0.39,0.40,0.41,0.40,0.41,0.40,0.40,0.41,0.41,0.41,0.42,0.43,0.43,0.43,0.42,0.42,0.41,0.42,0.40,0.40,0.39,0.40,0.39,0.37,0.38,0.38,0.36,0.36,0.37,0.36,0.36,0.35,0.35,0.36,0.36,0.36,0.36,0.36,0.36,0.36,0.36,0.37,0.37,0.37,0.39,0.39,0.40,0.42,0.42,0.44,0.44,0.44,0.45,0.47,0.48,0.51,0.52,0.54,0.55,0.58,0.59,0.61,0.63,0.65,0.67,0.69,0.70,0.72,0.72,0.73,0.74,0.76,0.77,0.77,0.78,0.80,0.80,0.81,0.83,0.83,0.84,0.84,0.83,0.82,0.81,0.79,0.78,0.76,0.74,0.72,0.69,0.67,0.66,0.64,0.61,0.60,0.59,0.58,0.56,0.55,0.54,0.52,0.51,0.50,0.48,0.46,0.45,0.45,0.43,0.42,0.41,0.40,0.39,0.38,0.37,0.37,0.36,0.36,0.35,0.35,0.34,0.31,0.31,0.30,0.29,0.29,0.30,0.30,0.32,0.33,0.35,0.37,0.38,0.39,0.41,0.43,0.43,0.42,0.42,0.42,0.40,0.40,0.41,0.40,0.39,0.39,0.41,0.40,0.38,0.38,0.38,0.38,0.37,0.38,0.38,0.37,0.36,0.35,0.33,0.32,0.31,0.31,0.31,0.33,0.35,0.35,0.37,0.38,0.39,0.38,0.37,0.36,0.35,0.35,0.34,0.33,0.32,0.31,0.33,0.33,0.32,0.33,0.34,0.35,0.35,0.37,0.37,0.36,0.35,0.36,0.35,0.35,0.36,0.38,0.38,0.38,0.38,0.38,0.37,0.37,0.36,0.37,0.36,0.36,0.35,0.33,0.32,0.31,0.30,0.28,0.28,0.28,0.27,0.26,0.28,0.28,0.27,0.29,0.30,0.30,0.30,0.31,0.30,0.29,0.28,0.28,0.27,0.26,0.27,0.28,0.28,0.28,0.28,0.27,0.25,0.24,0.24,0.25,0.26,0.27,0.28,0.30
Q96AX2	0.91,0.91,0.91,0.90,0.90,0.88,0.87,0.85,0.83,0.80,0.78,0.76,0.74,0.71,0.69,0.67,0.66,0.65,0.64,0.63,0.62,0.59,0.58,0.57,0.54,0.52,0.50,0.48,0.47,0.46,0.45,0.44,0.43,0.41,0.40,0.41,0.40,0.40,0.39,0.38,0.37,0.35,0.35,0.34,0.33,0.32,0.31,0.31,0.31,0.31,0.32,0.32,0.33,0.33,0.35,0.37,0.37,0.37,0.37,0.36,0.36,0.36,0.36,0.36,0.35,0.35,0.36,0.35,0.36,0.37,0.38,0.38,0.37,0.38,0.38,0.37,0.36,0.35,0.34,0.33,0.33,0.33,0.32,0.31,0.30,0.30,0.29,0.28,0.27,0.26,0.26,0.25,0.25,0.25,0.26,0.26,0.24,0.24,0.24,0.25,0.25,0.26,0.26,0.26,0.26,0.27,0.27,0.27,0.29,0.30,0.29,0.28,0.28,0.29,0.29,0.28,0.28,0.28,0.26,0.26,0.26,0.24,0.22,0.23,0.22,0.23,0.24,0.26,0.28,0.30,0.30,0.31,0.31,0.32,0.32,0.32,0.32,0.32,0.32,0.32,0.31,0.31,0.32,0.33,0.33,0.34,0.33,0.33,0.33,0.31,0.30,0.29,0.28,0.27,0.26,0.26,0.26,0.27,0.27,0.27,0.29,0.29,0.29,0.29,0.29,0.29,0.28,0.28,0.26,0.24,0.22,0.22,0.21,0.22,0.22,0.23,0.23,0.24,0.26,0.27,0.27,0.29,0.31,0.30,0.30,0.29,0.29,0.30,0.31,0.31,0.32,0.33,0.33,0.34,0.36,0.36,0.36,0.37,0.39,0.40,0.42,0.43,0.45,0.46,0.47,0.48,0.49,0.50,0.52,0.53,0.54,0.56,0.57,0.58,0.59,0.59,0.59,0.60,0.58,0.58,0.56,0.56,0.54
P20337	0.75,0.73,0.70,0.68,0.65,0.63,0.60,0.58,0.56,0.55,0.54,0.54,0.52,0.51,0.50,0.49,0.48,0.47,0.46,0.46,0.45,0.43,0.41,0.40,0.40,0.39,0.37,0.37,0.37,0.36,0.35,0.35,0.34,0.33,0.33,0.32,0.31,0.30,0.29,0.29,0.29,0.29,0.29,0.29,0.30,0.31,0.32,0.34,0.35,0.36,0.36,0.35,0.34,0.35,0.34,0.35,0.34,0.33,0.33,0.33,0.33,0.34,0.36,0.36,0.36,0.36,0.36,0.35,0.34,0.34,0.33,0.31,0.32,0.32,0.31,0.30,0.30,0.29,0.28,0.27,0.26,0.25,0.25,0.24,0.24,0.23,0.24,0.24,0.22,0.21,0.22,0.22,0.22,0.23,0.24,0.24,0.24,0.25,0.25,0.25,0.27,0.27,0.27,0.26,0.26,0.28,0.27,0.26,0.27,0.26,0.25,0.25,0.25,0.22,0.21,0.22,0.22,0.23,0.23,0.25,0.27,0.29,0.29,0.30,0.30,0.31,0.30,0.31,0.30,0.30,0.31,0.31,0.31,0.31,0.31,0.32,0.32,0.34,0.33,0.33,0.34,0.33,0.32,0.30,0.30,0.29,0.27,0.28,0.29,0.29,0.30,0.30,0.31,0.33,0.33,0.33,0.33,0.33,0.32,0.32,0.31,0.29,0.27,0.27,0.27,0.28,0.28,0.28,0.28,0.28,0.30,0.31,0.31,0.33,0.35,0.35,0.35,0.36,0.36,0.38,0.40,0.42,0.44,0.45,0.48,0.49,0.52,0.53,0.53,0.53,0.55,0.56,0.58,0.59,0.60,0.62,0.64,0.66,0.68,0.69,0.71,0.72,0.74,0.76,0.78,0.78,0.80,0.82,0.83,0.84,0.85,0.85,0.85,0.86,0.87,0.87,0.87,0.88,0.88
Q8NHV9	0.71,0.71,0.72,0.73,0.73,0.74,0.75,0.75,0.75,0.75,0.76,0.76,0.76,0.77,0.77,0.77,0.77,0.78,0.78,0.78,0.78,0.78,0.78,0.78,0.78,0.77,0.78,0.78,0.79,0.78,0.80,0.81,0.82,0.83,0.84,0.85,0.86,0.86,0.86,0.86,0.86,0.86,0.87,0.87,0.86,0.86,0.86,0.86,0.87,0.87,0.88,0.87,0.87,0.87,0.87,0.87,0.87,0.87,0.88,0.87,0.87,0.88,0.87,0.88,0.88,0.88,0.89,0.89,0.88,0.89,0.89,0.88,0.88,0.88,0.88,0.88,0.88,0.88,0.88,0.89,0.89,0.88,0.88,0.88,0.88,0.88,0.88,0.88,0.88,0.86,0.85,0.84,0.84,0.82,0.81,0.80,0.79,0.77,0.76,0.74,0.72,0.71,0.70,0.69,0.68,0.67,0.66,0.63,0.63,0.62,0.62,0.60,0.59,0.58,0.57,0.56,0.54,0.54,0.53,0.51,0.51,0.49,0.49,0.47,0.46,0.45,0.42,0.41,0.40,0.38,0.38,0.38,0.37,0.37,0.37,0.37,0.37,0.36,0.38,0.38,0.38,0.39,0.40,0.40,0.39,0.39,0.40,0.40,0.41,0.41,0.42,0.42,0.43,0.44,0.45,0.45,0.47,0.49,0.49,0.50,0.51,0.51,0.52,0.54,0.54,0.55,0.55,0.57,0.57,0.58,0.60,0.61,0.61,0.62,0.63,0.64,0.66,0.65,0.67,0.67,0.67,0.69,0.71,0.71
Q99496	0.76,0.75,0.74,0.73,0.73,0.72,0.72,0.72,0.72,0.73,0.73,0.72,0.73,0.73,0.73,0.73,0.74,0.73,0.74,0.73,0.73,0.71,0.70,0.69,0.68,0.67,0.67,0.66,0.64,0.62,0.60,0.59,0.59,0.59,0.58,0.57,0.56,0.54,0.54,0.54,0.53,0.52,0.50,0.49,0.49,0.49,0.48,0.48,0.47,0.46,0.44,0.42,0.41,0.41,0.40,0.37,0.36,0.35,0.34,0.32,0.33,0.34,0.34,0.34,0.34,0.34,0.33,0.32,0.32,0.33,0.34,0.35,0.36,0.35,0.35,0.35,0.35,0.37,0.38,0.37,0.36,0.38,0.38,0.40,0.42,0.40,0.39,0.40,0.40,0.39,0.40,0.42,0.42,0.42,0.43,0.43,0.43,0.45,0.45,0.45,0.46,0.45,0.43,0.43,0.43,0.43,0.43,0.45,0.45,0.45,0.44,0.44,0.45,0.44,0.45,0.45,0.46,0.46,0.45,0.46,0.47,0.47,0.47,0.48,0.49,0.48,0.48,0.49,0.50,0.50,0.51,0.50,0.49,0.50,0.52,0.51,0.52,0.54,0.53,0.53,0.54,0.55,0.57,0.58,0.59,0.59,0.60,0.61,0.62,0.63,0.64,0.65,0.66,0.67,0.68,0.69,0.70,0.70,0.71,0.71,0.72,0.72,0.73,0.73,0.74,0.74,0.75,0.77,0.78,0.78,0.79,0.80,0.81,0.82,0.83,0.83,0.84,0.85,0.85,0.86,0.86,0.87,0.88,0.87,0.87,0.88,0.87,0.88,0.88,0.88,0.88,0.87,0.87,0.86,0.86,0.85,0.85,0.85,0.85,0.83,0.84,0.83,0.82,0.79,0.79,0.77,0.76,0.74,0.72,0.70,0.69,0.67,0.65,0.64,0.64,0.63,0.61,0.61,0.61,0.60,0.61,0.60,0.58,0.57,0.57,0.55,0.54,0.53,0.52,0.50,0.49,0.47,0.47,0.46,0.44,0.42,0.42,0.41,0.39,0.37,0.37,0.36,0.35,0.35,0.35,0.35,0.35,0.34,0.35,0.35,0.36,0.36,0.38,0.40,0.40,0.40,0.41,0.43,0.42,0.42,0.42,0.40,0.39,0.41,0.41,0.40,0.41,0.40,0.41,0.41,0.41,0.40,0.40,0.39,0.39,0.39,0.39,0.41,0.41,0.43,0.44,0.44,0.44,0.45,0.45,0.46,0.45,0.46,0.47,0.47,0.46,0.46,0.46,0.44,0.42,0.42,0.41,0.40,0.38,0.39,0.38,0.37,0.38,0.38,0.36,0.35,0.35,0.34,0.34,0.32,0.32,0.33,0.34,0.36,0.38,0.41,0.41,0.42,0.40,0.39,0.38,0.38,0.38,0.38,0.38,0.39,0.38,0.39,0.38,0.39,0.39,0.41,0.41,0.41,0.43,0.44
Q8N431	0.73,0.74,0.74,0.75,0.76,0.75,0.76,0.77,0.77,0.77,0.77,0.78,0.77,0.76,0.76,0.76,0.74,0.73,0.73,0.72,0.70,0.69,0.68,0.67,0.67,0.65,0.64,0.64,0.63,0.62,0.61,0.59,0.58,0.56,0.56,0.55,0.53,0.51,0.50,0.50,0.48,0.46,0.44,0.42,0.40,0.37,0.36,0.33,0.31,0.29,0.28,0.26,0.24,0.23,0.23,0.22,0.21,0.22,0.21,0.19,0.19,0.20,0.19,0.19,0.19,0.19,0.19,0.19,0.19,0.19,0.19,0.20,0.20,0.21,0.22,0.22,0.23,0.23,0.25,0.25,0.25,0.24,0.24,0.26,0.27,0.27,0.27,0.28,0.28,0.28,0.28,0.29,0.29,0.28,0.29,0.28,0.28,0.27,0.27,0.28,0.28,0.27,0.27,0.27,0.27,0.27,0.28,0.29,0.30,0.28,0.28,0.29,0.29,0.29,0.28,0.28,0.26,0.24,0.25,0.24,0.23,0.21,0.23,0.23,0.23,0.23,0.24,0.24,0.24,0.25,0.26,0.26,0.27,0.28,0.28,0.28,0.29,0.30,0.30,0.29,0.30,0.31,0.31,0.32,0.32,0.33,0.34,0.35,0.33,0.33,0.35,0.37,0.37,0.38,0.38,0.39,0.39,0.41,0.42,0.42,0.43,0.43,0.45,0.44,0.46,0.45,0.45,0.46,0.48,0.49,0.48,0.48,0.49,0.48,0.47,0.49,0.49,0.48,0.49,0.50,0.49,0.48,0.48,0.48,0.47,0.47,0.46,0.44,0.42,0.42,0.41,0.39,0.37,0.37,0.36,0.35,0.35,0.34,0.32,0.31,0.30,0.29,0.28,0.27,0.26,0.24,0.24,0.23,0.22,0.21,0.22,0.22,0.23,0.24,0.25,0.27,0.27,0.29,0.30,0.30,0.30,0.31,0.32,0.32,0.32,0.34,0.34,0.34,0.35,0.36,0.35,0.36,0.37,0.37,0.37,0.37,0.37,0.36,0.36,0.37,0.36,0.36,0.36,0.36,0.36,0.36,0.36,0.35,0.35,0.36,0.36,0.35,0.36,0.34,0.32,0.31,0.30,0.28,0.26,0.25,0.24,0.23,0.22,0.20,0.19,0.19,0.18,0.18,0.18,0.17,0.18,0.18,0.17,0.16,0.16,0.16,0.15,0.15,0.15,0.15,0.14,0.14,0.15,0.15,0.15,0.15,0.15,0.16,0.16,0.16,0.14,0.13,0.12,0.11,0.12,0.12,0.12,0.12,0.14,0.14,0.15,0.16,0.17,0.18,0.17,0.19,0.20,0.19,0.19,0.21,0.21,0.20,0.20,0.21,0.23,0.25,0.26,0.26,0.27,0.28,0.28,0.28,0.30,0.30,0.30,0.32,0.32,0.32,0.31,0.33,0.33,0.33,0.35,0.36,0.36,0.36,0.38,0.39,0.38,0.37,0.38,0.36,0.36,0.34,0.33,0.33,0.32,0.31,0.31,0.31,0.30,0.30,0.31,0.30,0.30,0.30,0.29,0.28,0.28,0.29,0.30,0.31,0.31,0.31,0.31,0.33,0.33,0.33,0.34,0.33,0.32,0.32,0.32,0.31,0.30,0.29,0.28,0.27,0.26,0.26,0.26,0.25,0.25,0.26,0.26,0.26,0.28,0.28,0.28,0.29,0.29,0.31,0.31,0.31,0.31,0.33,0.33,0.33,0.35,0.35,0.33,0.31,0.32,0.31,0.30,0.29,0.28,0.27,0.26,0.25,0.26,0.26,0.27,0.27,0.27,0.27,0.27,0.26,0.26,0.26,0.25,0.25,0.26,0.25,0.26,0.27,0.28,0.28,0.29,0.30,0.29,0.30,0.29,0.29,0.29,0.30,0.29,0.28,0.27,0.27,0.28,0.28,0.29,0.28,0.30,0.32,0.33,0.33,0.33,0.34,0.35,0.35,0.36,0.35,0.35,0.36,0.37,0.38,0.40,0.41,0.43,0.44,0.44,0.45,0.46,0.45
O75570	0.88,0.87,0.87,0.87,0.87,0.86,0.86,0.86,0.87,0.87,0.87,0.87,0.87,0.87,0.86,0.86,0.85,0.85,0.84,0.83,0.82,0.81,0.79,0.78,0.78,0.77,0.76,0.77,0.76,0.75,0.74,0.73,0.73,0.71,0.71,0.71,0.69,0.69,0.68,0.68,0.68,0.68,0.68,0.67,0.66,0.65,0.63,0.62,0.61,0.58,0.58,0.56,0.56,0.55,0.53,0.52,0.52,0.51,0.49,0.49,0.49,0.48,0.47,0.47,0.47,0.46,0.46,0.46,0.44,0.43,0.44,0.43,0.42,0.42,0.44,0.43,0.43,0.43,0.43,0.43,0.42,0.42,0.41,0.41,0.41,0.40,0.41,0.42,0.42,0.42,0.43,0.43,0.42,0.41,0.41,0.41,0.41,0.40,0.40,0.40,0.40,0.40,0.40,0.40,0.41,0.40,0.40,0.41,0.40,0.40,0.41,0.41,0.40,0.40,0.40,0.40,0.40,0.39,0.40,0.40,0.40,0.41,0.42,0.43,0.42,0.43,0.44,0.44,0.43,0.44,0.45,0.44,0.44,0.45,0.46,0.46,0.47,0.48,0.48,0.48,0.50,0.50,0.49,0.50,0.50,0.49,0.49,0.49,0.49,0.48,0.48,0.48,0.48,0.48,0.47,0.47,0.48,0.47,0.47,0.46,0.46,0.45,0.44,0.42,0.39,0.40,0.38,0.36,0.35,0.34,0.33,0.32,0.34,0.33,0.34,0.33,0.33,0.31,0.30,0.30,0.29,0.28,0.27,0.27,0.27,0.26,0.26,0.26,0.26,0.24,0.24,0.25,0.24,0.23,0.23,0.25,0.25,0.23,0.25,0.23,0.24,0.24,0.24,0.24,0.25,0.26,0.26,0.27,0.29,0.29,0.31,0.32,0.32,0.30,0.30,0.28,0.28,0.28,0.28,0.28,0.28,0.28,0.28,0.29,0.31,0.31,0.30,0.30,0.31,0.31,0.31,0.31,0.30,0.29,0.30,0.30,0.28,0.27,0.26,0.24,0.25,0.23,0.24,0.23,0.24,0.24,0.23,0.23,0.22,0.21,0.23,0.22,0.23,0.24,0.25,0.25,0.25,0.24,0.24,0.24,0.24,0.23,0.23,0.23,0.22,0.20,0.21,0.22,0.24,0.25,0.26,0.27,0.28,0.29,0.30,0.31,0.33,0.35,0.36,0.36,0.37,0.37,0.38,0.38,0.38,0.37,0.37,0.38,0.39,0.41,0.41,0.41,0.41,0.40,0.39,0.40,0.41,0.42,0.43,0.43,0.43,0.43,0.44,0.44,0.44,0.44,0.45,0.46,0.46,0.45,0.43,0.43,0.41,0.42,0.41,0.41,0.42,0.41,0.41,0.41,0.42,0.42,0.42,0.41,0.41,0.42,0.41,0.41,0.39,0.39,0.38,0.37,0.37,0.36,0.36,0.36,0.35,0.35,0.35,0.34,0.35,0.36,0.37,0.37,0.39,0.40,0.40,0.40,0.40,0.40,0.39,0.39,0.40,0.41,0.40,0.40,0.40,0.39,0.39,0.37,0.38,0.39,0.38,0.38,0.38,0.37,0.36,0.35,0.35,0.36,0.35,0.36,0.37,0.36,0.35,0.34,0.34,0.34,0.34,0.33,0.34,0.34,0.34,0.33,0.35,0.35,0.33,0.34,0.35,0.34,0.33,0.34,0.33,0.32,0.32,0.33,0.32,0.32,0.31,0.31,0.30,0.30,0.29,0.28,0.27,0.28,0.28,0.28,0.29,0.29,0.30,0.29,0.28,0.27,0.27,0.28,0.27,0.28,0.29,0.29,0.29,0.29,0.31,0.31,0.33,0.32,0.31,0.32,0.31,0.30,0.31,0.31,0.30,0.31,0.32,0.31,0.31,0.32,0.33,0.32,0.34,0.35,0.35,0.35,0.36
Q6ZTI6	0.87,0.87,0.87,0.87,0.88,0.88,0.88,0.88,0.88,0.88,0.88,0.88,0.88,0.89,0.89,0.89,0.89,0.89,0.89,0.90,0.90,0.90,0.90,0.90,0.90,0.90,0.90,0.90,0.90,0.90,0.91,0.91,0.91,0.90,0.91,0.91,0.90,0.90,0.91,0.91,0.90,0.91,0.91,0.91,0.91,0.91,0.91,0.91,0.91,0.91,0.91,0.91,0.91,0.91,0.91,0.91,0.91,0.90,0.90,0.90,0.90,0.90,0.89,0.89,0.89,0.88,0.87,0.86,0.85,0.84,0.84,0.82,0.82,0.81,0.80,0.80,0.79,0.78,0.78,0.76,0.75,0.75,0.74,0.74,0.73,0.72,0.72,0.71,0.70,0.70,0.69,0.68,0.67,0.66,0.64,0.64,0.63,0.63,0.62,0.62,0.61,0.61,0.60,0.59,0.59,0.58,0.58,0.58,0.58,0.58,0.58,0.57,0.58,0.57,0.57,0.56,0.56,0.56,0.57,0.56,0.55,0.57,0.57,0.57,0.58,0.58,0.58,0.58,0.58,0.58,0.58,0.58,0.58,0.57,0.57,0.58,0.58,0.58,0.58,0.58,0.56,0.56,0.56,0.57,0.58,0.58,0.59,0.59,0.60,0.59,0.60,0.60,0.60,0.60,0.60,0.61,0.61,0.61,0.61,0.62,0.62,0.62,0.61,0.60,0.60,0.59,0.59,0.58,0.58,0.59,0.58,0.58,0.58,0.59,0.59,0.60,0.60,0.59,0.59,0.58,0.58,0.59,0.59,0.59,0.59,0.59,0.58,0.59,0.60,0.61,0.62,0.62,0.63,0.64,0.65,0.66,0.66,0.66,0.67,0.67,0.67,0.67,0.68,0.68,0.68,0.68,0.70,0.70,0.71,0.70,0.70,0.71,0.71,0.72,0.72,0.73
P48304	0.68,0.69,0.70,0.71,0.72,0.72,0.72,0.73,0.73,0.73,0.73,0.74,0.74,0.73,0.73,0.72,0.71,0.71,0.71,0.70,0.69,0.68,0.67,0.66,0.66,0.65,0.63,0.62,0.61,0.59,0.58,0.58,0.59,0.59,0.58,0.57,0.56,0.55,0.54,0.52,0.51,0.50,0.48,0.46,0.45,0.45,0.43,0.43,0.43,0.41,0.40,0.38,0.36,0.34,0.33,0.32,0.32,0.33,0.31,0.30,0.30,0.30,0.29,0.29,0.27,0.26,0.26,0.26,0.27,0.28,0.29,0.31,0.30,0.30,0.30,0.31,0.31,0.30,0.29,0.28,0.28,0.28,0.27,0.27,0.28,0.29,0.28,0.29,0.29,0.28,0.28,0.29,0.29,0.29,0.30,0.32,0.32,0.33,0.32,0.33,0.33,0.35,0.34,0.34,0.35,0.37,0.38,0.38,0.39,0.38,0.39,0.40,0.40,0.40,0.38,0.38,0.36,0.36,0.36,0.36,0.36,0.37,0.40,0.40,0.40,0.39,0.39,0.38,0.37,0.37,0.35,0.35,0.35,0.36,0.37,0.37,0.37,0.36,0.35,0.34,0.32,0.31,0.30,0.30,0.31,0.32,0.31,0.30,0.30,0.30,0.30,0.28,0.27,0.25,0.25,0.26,0.26,0.26,0.27,0.28,0.29,0.30,0.30,0.27,0.27,0.27
Q13151	0.37,0.37,0.35,0.35,0.36,0.36,0.34,0.35,0.36,0.36,0.35,0.36,0.35,0.36,0.36,0.35,0.35,0.34,0.34,0.34,0.34,0.33,0.34,0.34,0.34,0.35,0.35,0.36,0.37,0.37,0.37,0.37,0.37,0.36,0.36,0.37,0.37,0.35,0.37,0.36,0.35,0.34,0.34,0.34,0.33,0.34,0.34,0.35,0.36,0.34,0.35,0.34,0.34,0.36,0.36,0.36,0.36,0.36,0.36,0.36,0.35,0.34,0.33,0.31,0.32,0.32,0.31,0.32,0.32,0.31,0.33,0.34,0.33,0.35,0.35,0.36,0.36,0.36,0.36,0.34,0.35,0.35,0.34,0.34,0.34,0.36,0.36,0.36,0.35,0.34,0.35,0.35,0.35,0.34,0.33,0.34,0.33,0.32,0.33,0.34,0.34,0.35,0.36,0.36,0.37,0.36,0.34,0.34,0.34,0.33,0.33,0.32,0.33,0.36,0.36,0.37,0.37,0.38,0.38,0.38,0.38,0.37,0.38,0.38,0.37,0.37,0.36,0.36,0.35,0.36,0.35,0.34,0.33,0.33,0.33,0.32,0.30,0.30,0.31,0.31,0.30,0.31,0.30,0.31,0.32,0.31,0.32,0.32,0.32,0.32,0.32,0.31,0.31,0.29,0.28,0.28,0.29,0.28,0.29,0.29,0.31,0.32,0.34,0.36,0.38,0.40,0.42,0.43,0.44,0.45,0.47,0.50,0.52,0.54,0.56,0.58,0.60,0.62,0.64,0.65,0.66,0.69,0.69,0.71,0.72,0.72,0.74,0.74,0.76,0.77,0.80,0.81,0.83,0.85,0.87,0.87,0.87,0.88,0.88,0.89,0.89,0.89,0.89,0.90,0.90,0.90,0.90,0.90,0.90,0.90,0.90,0.90,0.89,0.89,0.89,0.89,0.89,0.90,0.89,0.89,0.89,0.89,0.89,0.89,0.89,0.88,0.89,0.88,0.88,0.89,0.88,0.88,0.88,0.87,0.87,0.87,0.88,0.88,0.88,0.88,0.88,0.88,0.88,0.88,0.89,0.88,0.88,0.88,0.88,0.88,0.89,0.89,0.89,0.89,0.89,0.89,0.89,0.89,0.89,0.89,0.90,0.89,0.89,0.89,0.90,0.90,0.90,0.90,0.90,0.91,0.91,0.91,0.90,0.91,0.91,0.91,0.91,0.91,0.91,0.91,0.91,0.91,0.91,0.91,0.91,0.91,0.91,0.91,0.91,0.91,0.91,0.90,0.91,0.91,0.90,0.90,0.90,0.90,0.90,0.90,0.90,0.90,0.90,0.90,0.90
Q96MS0	0.73,0.75,0.75,0.74,0.75,0.76,0.75,0.76,0.76,0.77,0.77,0.77,0.77,0.78,0.78,0.78,0.78,0.78,0.78,0.78,0.78,0.78,0.79,0.78,0.78,0.80,0.81,0.81,0.83,0.84,0.84,0.84,0.85,0.85,0.86,0.86,0.86,0.84,0.84,0.84,0.83,0.81,0.80,0.78,0.78,0.77,0.75,0.75,0.73,0.71,0.70,0.70,0.69,0.67,0.65,0.63,0.63,0.62,0.61,0.61,0.59,0.58,0.56,0.55,0.53,0.52,0.50,0.49,0.47,0.46,0.45,0.45,0.43,0.42,0.40,0.38,0.36,0.35,0.35,0.34,0.34,0.35,0.35,0.34,0.34,0.33,0.33,0.34,0.34,0.34,0.37,0.38,0.36,0.36,0.36,0.37,0.37,0.36,0.37,0.37,0.36,0.36,0.35,0.36,0.35,0.36,0.37,0.36,0.36,0.36,0.36,0.37,0.37,0.38,0.38,0.39,0.38,0.39,0.39,0.39,0.38,0.36,0.35,0.34,0.34,0.34,0.35,0.35,0.34,0.33,0.33,0.32,0.31,0.31,0.31,0.33,0.32,0.32,0.31,0.30,0.29,0.29,0.29,0.30,0.30,0.32,0.32,0.31,0.32,0.32,0.33,0.32,0.31,0.30,0.29,0.29,0.28,0.29,0.29,0.29,0.29,0.31,0.30,0.31,0.31,0.32,0.31,0.31,0.30,0.30,0.30,0.30,0.30,0.30,0.31,0.30,0.30,0.31,0.31,0.31,0.30,0.31,0.32,0.33,0.34,0.35,0.33,0.34,0.35,0.35,0.37,0.37,0.38,0.36,0.35,0.35,0.36,0.37,0.38,0.38,0.37,0.37,0.36,0.37,0.37,0.37,0.37,0.38,0.39,0.39,0.40,0.39,0.39,0.38,0.38,0.36,0.36,0.34,0.34,0.34,0.35,0.35,0.35,0.35,0.34,0.34,0.33,0.33,0.32,0.31,0.31,0.28,0.27,0.27,0.27,0.27,0.28,0.26,0.26,0.25,0.26,0.27,0.27,0.28,0.28,0.28,0.29,0.30,0.29,0.28,0.29,0.30,0.30,0.31,0.31,0.31,0.31,0.32,0.32,0.33,0.33,0.33,0.32,0.32,0.32,0.33,0.33,0.34,0.34,0.34,0.34,0.34,0.34,0.35,0.37,0.38,0.39,0.38,0.40,0.41,0.43,0.42,0.42,0.41,0.42,0.42,0.42,0.43,0.43,0.42,0.41,0.41,0.40,0.39,0.39,0.39,0.39,0.41,0.42,0.42,0.42,0.42,0.42,0.41,0.40,0.39,0.37,0.37,0.36,0.36,0.36,0.37,0.37,0.37,0.36,0.35,0.34,0.33,0.33,0.32,0.30,0.29,0.28,0.28,0.27,0.27,0.26,0.25,0.24,0.24,0.25,0.26,0.25,0.27,0.28,0.27,0.27,0.26,0.26,0.25,0.26,0.26,0.28,0.27,0.28,0.28,0.29,0.29,0.30,0.29,0.30,0.29,0.29,0.30,0.30,0.30,0.30,0.30,0.29,0.29,0.28,0.29,0.29,0.32,0.32,0.33,0.34,0.34,0.33,0.32,0.32,0.32,0.32,0.34,0.33,0.34,0.36,0.37,0.38,0.38,0.38,0.37,0.36,0.35,0.37,0.38,0.38,0.38,0.38,0.38,0.37,0.37,0.37,0.37,0.37,0.37,0.38,0.38,0.39,0.39,0.40,0.39,0.39,0.38,0.36,0.35,0.33,0.32,0.33,0.33,0.34,0.33,0.33,0.33,0.30,0.30,0.28,0.26,0.24,0.24,0.24,0.23,0.23,0.24,0.26,0.24,0.24,0.25,0.25,0.25,0.24,0.24,0.23,0.23,0.24,0.23,0.21,0.20,0.22,0.22,0.23,0.22,0.23,0.24,0.25,0.25,0.26,0.26,0.27,0.26,0.26,0.26,0.27,0.27,0.28,0.28,0.29,0.30,0.32,0.32,0.33,0.33,0.34,0.33,0.32,0.31,0.32,0.31,0.33,0.33,0.34,0.36,0.38,0.40,0.41,0.42,0.42,0.42,0.43,0.42,0.42,0.43,0.44,0.44,0.43,0.42,0.42,0.41,0.41,0.41,0.41,0.41,0.43,0.43,0.43,0.42,0.42,0.41,0.40,0.39,0.38,0.37,0.37,0.36,0.37,0.38,0.38,0.37,0.37,0.35,0.35,0.35,0.34,0.32,0.31,0.29,0.28,0.28,0.29,0.29,0.31,0.32,0.32,0.32,0.34,0.36,0.38,0.39,0.41,0.43,0.43,0.45,0.46,0.45,0.45,0.45,0.45,0.45,0.44,0.45,0.46,0.46,0.47,0.48,0.48,0.49,0.48,0.48,0.49,0.49,0.49,0.48,0.48,0.46,0.47,0.46,0.48,0.48,0.48,0.49,0.50,0.49,0.48,0.46,0.45,0.44,0.43,0.42,0.40,0.38,0.36,0.34,0.33,0.31,0.30,0.30,0.32,0.32,0.32,0.33,0.33,0.32,0.33,0.33,0.34,0.33,0.33,0.33,0.32,0.33,0.33,0.34,0.35,0.36,0.37,0.36,0.38,0.38,0.37,0.38,0.37,0.36,0.35,0.35,0.35,0.33,0.32,0.31,0.31,0.31,0.31,0.31,0.31,0.32,0.33,0.34,0.34,0.32,0.33,0.32,0.31,0.32,0.32,0.31,0.31,0.31,0.31,0.29,0.28,0.29,0.28,0.28,0.28,0.28,0.29,0.29,0.31,0.30,0.31,0.32,0.31,0.30,0.30,0.32,0.33,0.35,0.35,0.35,0.36,0.38,0.38,0.39,0.38,0.40,0.38,0.38,0.39,0.38,0.39,0.39,0.40,0.40,0.39,0.40,0.40,0.39,0.39,0.39,0.39,0.39,0.39,0.38,0.38,0.38,0.37,0.37,0.36,0.35,0.34,0.32,0.31,0.30,0.30,0.28,0.26,0.25,0.24,0.25,0.25,0.25,0.26,0.29,0.28,0.29,0.30,0.30,0.30,0.30,0.31,0.31,0.30,0.31,0.31,0.31,0.31,0.31,0.33,0.33,0.34,0.34,0.34,0.35,0.37,0.36,0.36,0.35,0.35,0.35,0.35,0.35,0.36,0.36,0.36,0.35,0.36,0.35,0.36,0.35,0.35,0.35,0.35,0.33,0.31,0.32,0.32,0.29,0.31,0.31,0.30,0.30,0.30,0.31,0.30,0.30,0.30,0.29,0.29,0.28,0.28,0.28,0.28,0.28,0.27,0.27,0.27,0.27,0.27,0.27,0.28,0.27,0.29,0.30,0.30,0.31,0.32,0.32,0.32,0.32,0.32,0.32,0.31,0.32,0.32,0.32,0.32,0.32,0.35,0.33,0.33,0.32,0.32,0.33,0.31,0.32,0.32,0.32,0.31,0.31,0.31,0.30,0.30,0.30,0.32,0.32,0.33,0.35,0.35,0.36,0.36,0.36,0.37,0.36,0.35,0.35,0.34,0.35,0.36,0.37,0.37,0.38,0.37,0.37,0.37,0.39,0.39,0.38,0.37,0.36,0.36,0.36,0.36,0.36,0.35,0.35,0.34,0.33,0.33,0.33,0.33,0.34,0.35,0.35,0.36,0.34,0.34,0.33,0.31,0.32,0.31,0.31,0.31,0.30,0.30,0.30,0.30,0.32,0.31,0.33,0.34,0.35,0.37,0.39,0.41,0.41,0.42,0.43,0.44,0.45,0.46,0.48,0.48,0.50,0.51,0.53,0.54,0.57,0.58,0.60,0.63,0.65,0.65,0.66,0.68,0.69,0.71,0.72,0.73,0.75,0.76,0.76,0.78,0.79,0.81,0.81,0.83,0.84,0.84,0.84,0.85,0.84,0.83,0.82,0.82,0.82,0.82,0.82,0.83,0.83,0.83,0.84,0.85,0.85,0.85,0.85,0.86,0.86,0.86,0.86,0.86,0.85,0.85,0.85,0.86,0.85,0.85,0.85,0.85,0.85,0.85,0.85,0.86,0.86,0.86,0.86,0.86,0.86,0.86,0.86,0.87,0.87,0.87,0.88,0.89,0.89,0.89,0.89,0.88,0.88,0.88,0.88,0.87,0.87,0.86,0.87,0.87,0.86,0.86,0.86,0.86,0.86,0.87,0.87,0.87,0.87,0.87,0.87,0.88,0.88,0.88,0.88,0.88,0.88,0.89,0.89,0.89,0.89,0.89,0.89,0.88,0.88,0.88,0.88,0.88,0.88,0.88,0.89,0.89,0.89,0.89,0.89,0.89,0.89,0.89,0.90,0.89,0.90,0.89,0.90,0.90,0.90,0.89,0.89,0.89,0.89,0.89,0.89,0.88,0.88,0.88,0.87,0.87,0.87,0.86,0.86,0.85,0.85,0.85,0.85,0.85,0.86,0.85,0.85,0.85,0.85,0.85,0.85,0.85,0.85,0.85,0.85,0.85,0.86,0.86,0.86,0.86,0.86,0.86,0.86,0.86,0.87,0.86,0.86,0.87,0.87,0.87,0.87,0.88,0.88,0.88,0.88,0.89,0.88,0.89,0.90,0.90,0.90,0.90,0.90,0.89,0.89,0.89,0.89,0.89,0.89,0.90,0.90,0.90,0.90,0.89,0.89,0.89,0.89,0.89,0.88,0.88,0.88,0.88,0.88,0.89,0.89,0.89,0.89,0.89,0.89,0.89,0.89,0.88,0.88,0.88,0.88,0.88,0.88,0.88,0.88,0.88,0.88,0.88,0.88,0.88,0.88,0.89,0.89,0.88,0.89,0.89,0.89,0.89,0.89,0.88,0.89,0.88,0.88,0.88,0.88,0.88,0.89,0.88,0.89,0.89,0.89,0.89,0.89,0.88,0.88,0.88,0.88,0.88,0.88,0.88,0.88,0.88,0.88,0.88,0.87,0.87,0.87,0.87,0.87,0.87,0.86,0.86,0.86,0.86,0.86,0.85,0.85,0.85,0.85,0.85,0.85,0.85,0.86,0.86,0.86,0.87,0.86,0.86,0.86,0.86,0.86,0.86,0.86,0.85,0.85,0.85,0.85,0.85,0.85,0.85,0.85,0.85,0.85,0.85,0.85,0.85,0.85,0.85,0.85,0.85,0.85,0.86,0.86,0.86,0.86,0.87,0.86,0.86,0.86,0.86,0.86,0.86,0.86,0.85,0.85,0.85,0.85,0.85,0.85,0.85,0.85,0.85,0.85,0.86,0.86,0.86,0.87,0.87,0.87,0.87,0.87,0.87,0.87,0.87,0.87,0.87,0.87,0.87,0.87,0.87,0.87,0.87,0.87,0.87,0.86,0.87,0.87,0.88,0.88,0.88,0.87,0.88,0.87,0.87,0.87,0.88,0.88,0.87,0.87,0.87,0.87,0.87,0.87,0.87,0.87,0.87,0.86,0.86,0.86,0.86,0.86,0.86,0.86,0.86,0.86,0.87,0.87,0.86,0.86,0.86,0.86,0.86,0.86,0.86,0.86,0.87,0.87,0.87,0.87,0.87,0.87,0.88,0.87,0.87,0.87,0.86,0.86,0.86,0.86,0.86,0.87,0.86,0.86,0.87,0.86,0.86,0.86,0.85,0.85,0.85,0.86,0.85,0.85,0.85,0.85,0.84,0.85,0.84,0.84,0.84,0.84,0.84,0.83,0.83,0.83,0.83,0.82,0.82,0.82,0.81,0.82,0.82,0.82,0.82,0.82,0.82,0.83,0.83,0.84,0.84,0.84,0.84,0.84,0.84,0.84,0.84,0.85,0.85,0.85,0.85,0.85,0.85,0.85,0.86,0.86,0.85,0.86,0.86,0.86,0.87,0.87,0.87,0.87,0.88,0.88,0.88,0.89,0.89,0.89,0.89,0.90,0.90,0.89,0.90,0.89,0.90,0.90,0.90,0.89,0.89,0.89,0.89,0.89,0.89,0.89,0.89,0.89,0.89,0.90,0.90,0.90,0.90,0.90,0.91,0.91,0.91,0.92,0.92,0.92,0.92,0.92,0.91,0.92,0.92,0.92,0.91,0.92,0.91,0.92,0.92,0.91,0.91,0.91,0.92,0.91,0.92,0.91
Q8TDE3	0.67,0.67,0.67,0.67,0.67,0.66,0.66,0.65,0.63,0.64,0.64,0.63,0.61,0.60,0.59,0.58,0.56,0.55,0.55,0.54,0.53,0.51,0.49,0.48,0.47,0.47,0.46,0.46,0.44,0.43,0.42,0.42,0.41,0.39,0.40,0.40,0.38,0.37,0.38,0.37,0.36,0.37,0.37,0.36,0.35,0.35,0.35,0.33,0.33,0.33,0.31,0.29,0.29,0.30,0.29,0.31,0.30,0.30,0.30,0.30,0.29,0.29,0.31,0.31,0.33,0.33,0.32,0.31,0.30,0.31,0.33,0.33,0.34,0.35,0.36,0.34,0.33,0.34,0.34,0.35,0.34,0.35,0.33,0.33,0.33,0.33,0.31,0.30,0.31,0.32,0.33,0.34,0.35,0.36,0.36,0.38,0.38,0.38,0.40,0.40,0.40,0.41,0.43,0.42,0.43,0.42,0.41,0.41,0.40,0.39,0.38,0.36,0.34,0.34,0.33,0.34,0.35,0.37,0.38,0.38,0.37,0.39,0.38,0.40,0.39,0.39,0.39,0.39,0.40,0.39,0.39,0.39,0.38,0.39,0.37,0.37,0.36,0.35,0.36,0.35,0.36,0.35,0.35,0.34,0.33,0.34,0.32,0.33,0.33,0.35,0.36,0.38,0.39,0.41
P0DH78	0.86,0.84,0.82,0.79,0.77,0.76,0.75,0.76,0.74,0.73,0.71,0.70,0.69,0.69,0.68,0.67,0.65,0.63,0.62,0.62,0.60,0.60,0.59,0.57,0.56,0.54,0.52,0.50,0.48,0.46,0.44,0.42,0.41,0.41,0.40,0.38,0.37,0.37,0.36,0.36,0.37,0.36,0.36,0.36,0.36,0.36,0.35,0.35,0.34,0.34,0.35,0.36,0.37,0.36,0.36,0.35,0.35,0.37,0.39,0.39,0.38,0.39,0.38,0.37,0.39,0.39,0.39,0.40,0.41,0.41,0.41,0.42,0.42,0.41,0.40,0.41,0.43,0.43,0.43,0.44,0.43,0.43,0.44,0.45,0.46,0.48,0.49,0.51,0.52,0.53,0.54,0.54,0.54,0.55,0.57,0.58,0.60,0.61,0.61,0.62,0.63,0.65,0.66,0.67,0.69,0.69,0.70,0.71,0.72,0.73,0.74,0.76,0.77,0.78,0.80,0.81,0.82,0.82,0.83,0.82,0.83,0.83,0.82,0.82,0.82,0.83,0.82,0.83,0.83,0.83,0.83,0.83,0.83,0.83,0.83,0.84,0.84,0.84,0.84,0.83,0.83,0.83,0.84,0.84,0.83,0.83,0.83,0.83,0.84,0.84,0.84,0.85,0.85,0.85,0.85,0.85
P51449	0.67,0.66,0.65,0.64,0.64,0.61,0.61,0.59,0.57,0.57,0.55,0.54,0.53,0.51,0.51,0.50,0.51,0.49,0.49,0.48,0.48,0.45,0.44,0.43,0.41,0.40,0.38,0.36,0.35,0.34,0.33,0.32,0.31,0.29,0.28,0.27,0.28,0.27,0.26,0.27,0.27,0.29,0.28,0.29,0.28,0.30,0.30,0.31,0.32,0.34,0.35,0.37,0.36,0.38,0.38,0.37,0.38,0.39,0.39,0.39,0.40,0.41,0.41,0.42,0.41,0.41,0.41,0.41,0.42,0.42,0.41,0.42,0.43,0.44,0.45,0.45,0.45,0.45,0.46,0.45,0.45,0.44,0.43,0.45,0.45,0.45,0.44,0.45,0.45,0.45,0.44,0.44,0.44,0.44,0.43,0.44,0.44,0.42,0.42,0.43,0.43,0.42,0.42,0.42,0.42,0.44,0.45,0.47,0.49,0.49,0.51,0.53,0.54,0.54,0.55,0.56,0.58,0.59,0.59,0.61,0.62,0.63,0.63,0.64,0.64,0.64,0.65,0.66,0.66,0.66,0.66,0.67,0.68,0.68,0.70,0.71,0.73,0.74,0.76,0.77,0.77,0.79,0.80,0.81,0.82,0.83,0.84,0.84,0.84,0.85,0.85,0.85,0.85,0.86,0.86,0.86,0.86,0.86,0.86,0.86,0.86,0.87,0.86,0.87,0.87,0.87,0.87,0.88,0.88,0.88,0.88,0.88,0.88,0.88,0.88,0.88,0.88,0.88,0.88,0.89,0.88,0.89,0.88,0.88,0.88,0.88,0.88,0.89,0.88,0.89,0.88,0.89,0.88,0.89,0.89,0.89,0.89,0.89,0.89,0.89,0.89,0.89,0.89,0.89,0.89,0.89,0.89,0.89,0.89,0.89,0.88,0.89,0.88,0.88,0.89,0.89,0.89,0.89,0.90,0.89,0.89,0.89,0.90,0.90,0.89,0.89,0.89,0.89,0.89,0.89,0.90,0.90,0.90,0.90,0.90,0.90,0.90,0.90,0.90,0.90,0.90,0.90,0.89,0.89,0.88,0.87,0.86,0.85,0.84,0.82,0.81,0.81,0.79,0.77,0.77,0.75,0.73,0.71,0.70,0.67,0.65,0.64,0.64,0.61,0.60,0.59,0.58,0.57,0.56,0.55,0.54,0.52,0.50,0.50,0.49,0.47,0.47,0.45,0.44,0.42,0.41,0.40,0.41,0.39,0.38,0.38,0.38,0.36,0.35,0.36,0.37,0.37,0.36,0.37,0.37,0.36,0.35,0.36,0.37,0.36,0.36,0.37,0.36,0.35,0.35,0.36,0.35,0.34,0.34,0.34,0.33,0.32,0.33,0.32,0.30,0.30,0.30,0.28,0.29,0.28,0.28,0.28,0.28,0.27,0.26,0.27,0.27,0.26,0.26,0.26,0.25,0.24,0.23,0.24,0.23,0.23,0.23,0.23,0.22,0.21,0.21,0.21,0.20,0.20,0.20,0.20,0.19,0.19,0.19,0.18,0.18,0.20,0.20,0.21,0.21,0.21,0.21,0.20,0.21,0.20,0.20,0.20,0.19,0.18,0.18,0.19,0.18,0.17,0.19,0.19,0.18,0.19,0.19,0.20,0.21,0.20,0.20,0.21,0.21,0.21,0.22,0.23,0.23,0.23,0.23,0.24,0.24,0.24,0.25,0.25,0.27,0.26,0.25,0.25,0.24,0.24,0.24,0.23,0.23,0.22,0.22,0.21,0.21,0.22,0.21,0.20,0.20,0.20,0.21,0.20,0.22,0.23,0.22,0.23,0.23,0.22,0.24,0.25,0.25,0.25,0.26,0.26,0.25,0.26,0.26,0.26,0.25,0.25,0.25,0.24,0.24,0.23,0.23,0.22,0.22,0.23,0.24,0.26,0.27,0.28,0.29,0.29,0.30,0.31,0.33,0.33,0.33,0.35,0.37,0.36,0.37,0.35,0.34,0.35,0.34,0.34,0.34,0.33,0.32,0.32,0.33,0.32,0.32,0.33,0.33,0.33,0.33,0.34,0.35,0.36,0.37,0.38,0.38,0.38,0.40,0.40,0.39,0.38,0.37,0.38,0.37,0.36,0.36,0.37,0.36,0.34,0.35,0.36,0.36,0.36,0.37,0.38,0.40,0.41,0.42,0.44,0.46,0.46,0.47,0.48,0.48,0.48,0.49,0.50,0.50,0.50,0.52,0.53,0.52,0.52,0.53,0.53,0.52,0.54,0.56,0.55,0.54,0.56
Q96DV4	0.91,0.91,0.90,0.90,0.89,0.88,0.89,0.89,0.89,0.88,0.89,0.88,0.86,0.86,0.85,0.85,0.84,0.84,0.84,0.83,0.83,0.82,0.82,0.81,0.80,0.80,0.80,0.78,0.79,0.79,0.78,0.77,0.76,0.76,0.75,0.74,0.73,0.72,0.72,0.71,0.69,0.68,0.67,0.67,0.66,0.66,0.66,0.66,0.64,0.64,0.62,0.62,0.61,0.62,0.62,0.62,0.62,0.62,0.62,0.62,0.63,0.63,0.63,0.63,0.65,0.65,0.65,0.64,0.65,0.63,0.61,0.61,0.61,0.61,0.61,0.62,0.61,0.61,0.61,0.61,0.62,0.62,0.62,0.61,0.61,0.61,0.61,0.61,0.60,0.60,0.60,0.61,0.61,0.62,0.62,0.61,0.60,0.61,0.60,0.60,0.59,0.58,0.57,0.57,0.56,0.57,0.56,0.55,0.56,0.56,0.57,0.58,0.60,0.59,0.59,0.58,0.57,0.57,0.57,0.56,0.56,0.55,0.56,0.55,0.54,0.53,0.53,0.51,0.50,0.51,0.51,0.49,0.48,0.49,0.48,0.47,0.46,0.45,0.45,0.44,0.43,0.42,0.43,0.43,0.41,0.40,0.37,0.36,0.35,0.33,0.32,0.31,0.29,0.28,0.27,0.26,0.26,0.25,0.24,0.26,0.28,0.28,0.29,0.29,0.30,0.30,0.30,0.30,0.30,0.30,0.29,0.29,0.29,0.29,0.27,0.28,0.28,0.28,0.29,0.29,0.29,0.29,0.31,0.29,0.30,0.29,0.31,0.32,0.33,0.36,0.37,0.37,0.37,0.37,0.37,0.37,0.36,0.36,0.35,0.35,0.33,0.31,0.30,0.28,0.27,0.29,0.29,0.31,0.32,0.32,0.32,0.31,0.30,0.30,0.29,0.29,0.28,0.28,0.28,0.27,0.26,0.25,0.26,0.26,0.26,0.27,0.28,0.27,0.28,0.27,0.25,0.23,0.23,0.23,0.23,0.23,0.23,0.24,0.24,0.24,0.25,0.26,0.26,0.27,0.27,0.27,0.25,0.24,0.22,0.20,0.20,0.20,0.20,0.20,0.20,0.22,0.23,0.25,0.25,0.27,0.27,0.29,0.30,0.30,0.29,0.29,0.29,0.29,0.31,0.29,0.29,0.30,0.31,0.32,0.32,0.32,0.33,0.33,0.34,0.34,0.35,0.34,0.33,0.32,0.33,0.33,0.33,0.34,0.37,0.37,0.37,0.38,0.38,0.38,0.37,0.37,0.36,0.34,0.32,0.32,0.30,0.31,0.30,0.28,0.29,0.29,0.29,0.28,0.27,0.25,0.25,0.26,0.26,0.26,0.24,0.26,0.26,0.28,0.28,0.27,0.29,0.29,0.30,0.32,0.34,0.34,0.35,0.36,0.37,0.36,0.37,0.38,0.40,0.41,0.43,0.45,0.47,0.48,0.49,0.52,0.53,0.54,0.55,0.56,0.55,0.55,0.55,0.56,0.56,0.56,0.58,0.60,0.61,0.61,0.62,0.63,0.63,0.64,0.64,0.66,0.67,0.67,0.67,0.67,0.67,0.66,0.66,0.65,0.65,0.64,0.64,0.64,0.65,0.64,0.64,0.64,0.63,0.63,0.64,0.63
P19387	0.54,0.52,0.50,0.49,0.49,0.47,0.48,0.47,0.48,0.47,0.46,0.45,0.45,0.44,0.44,0.45,0.43,0.42,0.42,0.41,0.41,0.39,0.37,0.35,0.33,0.32,0.30,0.30,0.29,0.29,0.28,0.27,0.28,0.27,0.26,0.27,0.25,0.25,0.25,0.26,0.27,0.28,0.29,0.29,0.29,0.29,0.30,0.28,0.28,0.27,0.26,0.27,0.26,0.25,0.25,0.25,0.24,0.25,0.25,0.26,0.27,0.27,0.28,0.28,0.29,0.30,0.32,0.32,0.33,0.34,0.35,0.36,0.36,0.36,0.37,0.38,0.37,0.37,0.35,0.35,0.34,0.34,0.32,0.33,0.33,0.34,0.32,0.33,0.35,0.37,0.37,0.38,0.38,0.39,0.39,0.40,0.39,0.39,0.39,0.39,0.39,0.38,0.39,0.39,0.40,0.41,0.40,0.39,0.38,0.36,0.36,0.34,0.33,0.34,0.35,0.35,0.36,0.37,0.39,0.41,0.42,0.44,0.45,0.47,0.46,0.48,0.47,0.48,0.47,0.45,0.43,0.43,0.42,0.43,0.43,0.44,0.45,0.45,0.44,0.44,0.44,0.44,0.43,0.42,0.41,0.39,0.38,0.38,0.38,0.38,0.39,0.40,0.40,0.40,0.40,0.38,0.37,0.34,0.33,0.32,0.31,0.30,0.28,0.28,0.26,0.26,0.24,0.25,0.24,0.24,0.24,0.24,0.24,0.26,0.25,0.25,0.25,0.26,0.27,0.27,0.28,0.30,0.30,0.33,0.33,0.34,0.35,0.35,0.36,0.37,0.37,0.38,0.39,0.40,0.40,0.41,0.41,0.41,0.43,0.44,0.44,0.45,0.47,0.47,0.48,0.47,0.48,0.49,0.48,0.48,0.48,0.48,0.47,0.47,0.46,0.46,0.45,0.45,0.43,0.42,0.42,0.41,0.40,0.39,0.37,0.37,0.37,0.35,0.36,0.37,0.36,0.36,0.36,0.35,0.33,0.33,0.33,0.34,0.35,0.35,0.35,0.35,0.35,0.34,0.34,0.34,0.35,0.35,0.35,0.37,0.38,0.39,0.41,0.42,0.44,0.44,0.44,0.45,0.46,0.47,0.47,0.49,0.49,0.50,0.51,0.53,0.52,0.54,0.56,0.56,0.56,0.57,0.59,0.59,0.58
Q5VZM2	0.93,0.93,0.93,0.93,0.93,0.93,0.93,0.93,0.93,0.93,0.92,0.92,0.92,0.91,0.91,0.90,0.89,0.87,0.86,0.86,0.84,0.82,0.80,0.77,0.75,0.73,0.71,0.69,0.68,0.67,0.65,0.63,0.61,0.59,0.57,0.55,0.53,0.51,0.49,0.47,0.45,0.43,0.42,0.41,0.39,0.37,0.37,0.35,0.33,0.33,0.32,0.31,0.31,0.30,0.29,0.28,0.29,0.29,0.31,0.31,0.32,0.33,0.35,0.37,0.39,0.41,0.43,0.46,0.47,0.48,0.49,0.51,0.53,0.54,0.55,0.57,0.59,0.61,0.63,0.64,0.65,0.66,0.66,0.67,0.66,0.66,0.67,0.66,0.66,0.68,0.66,0.66,0.65,0.64,0.63,0.62,0.61,0.59,0.57,0.56,0.54,0.52,0.51,0.49,0.47,0.45,0.44,0.42,0.41,0.40,0.37,0.37,0.35,0.34,0.32,0.32,0.32,0.30,0.29,0.29,0.29,0.28,0.26,0.27,0.27,0.27,0.27,0.26,0.25,0.24,0.23,0.22,0.21,0.21,0.22,0.23,0.23,0.25,0.26,0.27,0.29,0.29,0.29,0.29,0.31,0.31,0.31,0.31,0.30,0.29,0.29,0.30,0.29,0.28,0.29,0.30,0.29,0.27,0.28,0.30,0.28,0.28,0.28,0.28,0.26,0.25,0.24,0.24,0.24,0.24,0.25,0.26,0.26,0.28,0.29,0.31,0.30,0.31,0.29,0.30,0.29,0.27,0.28,0.30,0.30,0.29,0.31,0.31,0.30,0.31,0.33,0.33,0.32,0.34,0.36,0.35,0.36,0.36,0.37,0.36,0.34,0.34,0.33,0.33,0.34,0.35,0.35,0.36,0.36,0.36,0.36,0.36,0.35,0.35,0.33,0.32,0.30,0.29,0.30,0.29,0.28,0.28,0.28,0.27,0.26,0.28,0.29,0.27,0.27,0.29,0.28,0.26,0.27,0.28,0.26,0.24,0.25,0.24,0.24,0.25,0.25,0.25,0.24,0.24,0.24,0.24,0.22,0.22,0.22,0.23,0.23,0.23,0.22,0.22,0.22,0.22,0.22,0.22,0.23,0.24,0.25,0.27,0.27,0.29,0.29,0.30,0.28,0.28,0.28,0.27,0.26,0.26,0.26,0.25,0.26,0.26,0.26,0.25,0.25,0.25,0.23,0.25,0.25,0.26,0.28,0.30,0.32,0.33,0.34,0.34,0.34,0.36,0.36,0.37,0.38,0.39,0.40,0.42,0.43,0.43,0.41,0.40,0.38,0.37,0.35,0.35,0.34,0.33,0.34,0.34,0.34,0.34,0.33,0.33,0.33,0.32,0.32,0.33,0.33,0.34,0.35,0.36,0.36,0.36,0.36,0.35,0.33,0.32,0.32,0.31,0.31,0.31,0.31,0.31,0.30,0.31,0.31,0.30,0.28,0.28,0.28,0.28,0.30,0.31,0.32,0.32,0.34,0.36,0.38,0.39,0.40,0.42,0.44,0.46,0.47,0.49,0.50,0.51,0.51,0.51,0.50,0.49,0.50,0.50,0.51,0.51,0.52,0.54,0.54,0.54,0.55,0.58,0.57,0.57
Q96GC5	0.86,0.85,0.85,0.85,0.85,0.85,0.85,0.85,0.86,0.86,0.86,0.86,0.86,0.86,0.86,0.86,0.86,0.86,0.86,0.86,0.86,0.86,0.86,0.85,0.85,0.85,0.85,0.84,0.84,0.83,0.82,0.83,0.81,0.81,0.79,0.79,0.79,0.79,0.78,0.78,0.78,0.78,0.77,0.77,0.77,0.77,0.77,0.77,0.77,0.76,0.77,0.77,0.76,0.76,0.75,0.75,0.73,0.72,0.72,0.71,0.70,0.70,0.69,0.68,0.69,0.68,0.68,0.67,0.66,0.65,0.63,0.62,0.59,0.58,0.57,0.57,0.55,0.55,0.54,0.54,0.53,0.52,0.51,0.50,0.50,0.48,0.46,0.45,0.44,0.42,0.42,0.41,0.38,0.36,0.36,0.36,0.36,0.37,0.36,0.36,0.36,0.35,0.34,0.34,0.33,0.32,0.30,0.30,0.31,0.32,0.33,0.34,0.35,0.36,0.37,0.38,0.39,0.40,0.42,0.43,0.43,0.44,0.45,0.46,0.46,0.46,0.47,0.48,0.48,0.47,0.48,0.48,0.47,0.47,0.47,0.46,0.44,0.44,0.41,0.41,0.41,0.40,0.41,0.40,0.41,0.41,0.40,0.42,0.41,0.40,0.39,0.40,0.39,0.38,0.39,0.40,0.39,0.39,0.38,0.38,0.37,0.37,0.36,0.34,0.34,0.34,0.34,0.34,0.33,0.33,0.34,0.35,0.35,0.35,0.36,0.37,0.37,0.39,0.41,0.42,0.44,0.44,0.46,0.46,0.47,0.46,0.47,0.48,0.47,0.48,0.50,0.52,0.51,0.52,0.53,0.53,0.52,0.52,0.53,0.54,0.52,0.52,0.53,0.53,0.54,0.55,0.55,0.56,0.55,0.57,0.58,0.58
Q9H1D9	0.67,0.64,0.62,0.62,0.59,0.57,0.57,0.57,0.57,0.57,0.58,0.57,0.55,0.54,0.54,0.54,0.53,0.52,0.52,0.52,0.52,0.50,0.50,0.50,0.48,0.48,0.47,0.47,0.46,0.44,0.43,0.41,0.39,0.38,0.38,0.38,0.37,0.36,0.38,0.39,0.39,0.39,0.39,0.39,0.39,0.40,0.42,0.42,0.43,0.44,0.43,0.42,0.42,0.42,0.43,0.42,0.41,0.43,0.45,0.46,0.46,0.45,0.47,0.47,0.46,0.48,0.47,0.47,0.47,0.47,0.48,0.47,0.48,0.49,0.49,0.48,0.48,0.48,0.47,0.47,0.47,0.47,0.46,0.47,0.48,0.47,0.47,0.45,0.45,0.44,0.43,0.42,0.42,0.43,0.45,0.44,0.46,0.45,0.44,0.43,0.43,0.42,0.41,0.40,0.40,0.39,0.37,0.37,0.37,0.36,0.35,0.37,0.38,0.38,0.38,0.38,0.38,0.37,0.37,0.38,0.37,0.36,0.37,0.37,0.38,0.38,0.39,0.40,0.39,0.39,0.37,0.36,0.38,0.39,0.38,0.38,0.39,0.37,0.38,0.38,0.38,0.37,0.37,0.37,0.36,0.35,0.36,0.37,0.37,0.37,0.39,0.39,0.38,0.38,0.39,0.38,0.38,0.39,0.40,0.39,0.38,0.40,0.40,0.38,0.38,0.37,0.36,0.35,0.34,0.35,0.36,0.36,0.37,0.37,0.35,0.36,0.36,0.36,0.37,0.37,0.37,0.39,0.40,0.40,0.40,0.41,0.43,0.43,0.42,0.40,0.39,0.37,0.36,0.36,0.36,0.34,0.34,0.35,0.34,0.33,0.35,0.36,0.36,0.37,0.37,0.38,0.39,0.39,0.42,0.41,0.41,0.41,0.42,0.41,0.40,0.40,0.39,0.38,0.37,0.35,0.35,0.33,0.32,0.32,0.33,0.33,0.33,0.31,0.31,0.32,0.32,0.34,0.34,0.36,0.36,0.37,0.39,0.41,0.40,0.41,0.41,0.41,0.40,0.42,0.41,0.41,0.41,0.39,0.38,0.36,0.36,0.36,0.36,0.36,0.37,0.39,0.40,0.41,0.42,0.44,0.45,0.45,0.46,0.47,0.46,0.45,0.45,0.45,0.47,0.47,0.48,0.48,0.48,0.50,0.50,0.50,0.50,0.49,0.49,0.49,0.50,0.50,0.49,0.49,0.48,0.49,0.49,0.50,0.50,0.50,0.51,0.52,0.53,0.54,0.55,0.55,0.55,0.54,0.54,0.54,0.54,0.54,0.53,0.54,0.53,0.54,0.55,0.56,0.56,0.56,0.57,0.55,0.56,0.56,0.54,0.53
Q15050	0.59,0.60,0.60,0.59,0.59,0.57,0.58,0.57,0.58,0.58,0.59,0.58,0.57,0.56,0.55,0.54,0.53,0.52,0.52,0.52,0.51,0.50,0.48,0.48,0.47,0.47,0.46,0.46,0.45,0.45,0.46,0.48,0.47,0.47,0.48,0.48,0.48,0.48,0.49,0.48,0.48,0.48,0.47,0.46,0.46,0.47,0.47,0.45,0.46,0.44,0.43,0.41,0.42,0.41,0.41,0.42,0.43,0.45,0.44,0.45,0.45,0.46,0.47,0.47,0.48,0.50,0.49,0.50,0.50,0.49,0.50,0.49,0.48,0.50,0.49,0.48,0.48,0.49,0.49,0.50,0.51,0.52,0.52,0.53,0.54,0.55,0.56,0.57,0.59,0.60,0.60,0.60,0.62,0.62,0.63,0.63,0.64,0.62,0.62,0.64,0.64,0.64,0.64,0.64,0.66,0.65,0.65,0.66,0.66,0.67,0.67,0.66,0.66,0.65,0.65,0.65,0.64,0.65,0.64,0.64,0.62,0.62,0.61,0.61,0.60,0.60,0.59,0.58,0.56,0.55,0.54,0.54,0.55,0.55,0.55,0.55,0.56,0.55,0.57,0.56,0.55,0.56,0.57,0.56,0.56,0.56,0.56,0.54,0.54,0.53,0.52,0.52,0.52,0.52,0.53,0.53,0.52,0.52,0.52,0.53,0.53,0.54,0.53,0.54,0.54,0.54,0.53,0.52,0.53,0.54,0.54,0.54,0.53,0.52,0.52,0.52,0.51,0.52,0.53,0.53,0.53,0.54,0.53,0.52,0.52,0.51,0.50,0.49,0.50,0.51,0.52,0.53,0.53,0.54,0.55,0.55,0.55,0.55,0.55,0.54,0.53,0.52,0.52,0.52,0.52,0.50,0.50,0.52,0.51,0.52,0.52,0.52,0.52,0.53,0.55,0.55,0.56,0.56,0.55,0.56,0.56,0.56,0.56,0.56,0.56,0.57,0.59,0.60,0.60,0.60,0.60,0.61,0.61,0.62,0.62,0.62,0.62,0.64,0.64,0.65,0.65,0.66,0.66,0.66,0.67,0.67,0.68,0.68,0.67,0.68,0.67,0.67,0.68,0.68,0.68,0.68,0.68,0.68,0.68,0.68,0.68,0.67,0.68,0.68,0.68,0.69,0.68,0.67,0.66,0.66,0.65,0.64,0.63,0.62,0.62,0.62,0.62,0.61,0.60,0.60,0.59,0.59,0.60,0.61,0.61,0.61,0.62,0.62,0.63,0.64,0.65,0.66,0.67,0.67,0.68,0.69,0.70,0.71,0.71,0.71,0.71,0.72,0.73,0.73,0.74,0.75,0.75,0.76,0.78,0.79,0.80,0.81,0.82,0.82,0.84,0.85,0.85,0.85,0.86,0.87,0.88,0.89,0.90,0.90,0.90,0.91,0.92,0.92,0.92,0.92,0.92,0.93,0.93,0.93,0.93,0.93,0.93,0.93,0.93,0.93,0.93,0.93,0.93,0.93,0.93,0.93,0.93,0.93,0.93,0.93,0.93,0.93,0.93,0.93,0.93,0.92,0.92,0.93,0.93,0.93,0.93,0.93,0.94,0.94,0.94
Q9BXU7	0.44,0.43,0.44,0.42,0.41,0.40,0.39,0.38,0.37,0.36,0.36,0.37,0.39,0.40,0.41,0.40,0.40,0.39,0.38,0.37,0.37,0.36,0.35,0.36,0.38,0.38,0.40,0.39,0.40,0.39,0.41,0.40,0.40,0.41,0.41,0.38,0.38,0.37,0.36,0.36,0.35,0.35,0.36,0.35,0.37,0.38,0.39,0.40,0.40,0.40,0.40,0.40,0.38,0.37,0.34,0.34,0.35,0.36,0.36,0.36,0.36,0.36,0.36,0.35,0.34,0.32,0.31,0.30,0.30,0.30,0.30,0.30,0.31,0.31,0.30,0.31,0.31,0.30,0.29,0.30,0.29,0.30,0.30,0.30,0.30,0.31,0.31,0.31,0.33,0.35,0.36,0.39,0.40,0.43,0.44,0.46,0.47,0.48,0.48,0.50,0.52,0.54,0.56,0.58,0.60,0.61,0.62,0.63,0.65,0.65,0.66,0.68,0.69,0.70,0.72,0.73,0.74,0.76,0.78,0.80,0.81,0.84,0.85,0.85,0.86,0.86,0.87,0.87,0.87,0.87,0.87,0.87,0.87,0.87,0.86,0.86,0.87,0.86,0.87,0.86,0.86,0.86,0.86,0.86,0.86,0.86,0.86,0.86,0.87,0.87,0.87,0.88,0.87,0.87,0.87,0.87,0.87,0.87,0.87,0.87,0.87,0.87,0.87,0.86,0.86,0.87,0.87,0.87,0.87,0.86,0.86,0.87,0.86,0.86,0.86,0.86,0.86,0.85,0.85,0.85,0.85,0.84,0.85,0.84,0.84,0.85,0.85,0.85,0.85,0.85,0.86,0.86,0.86,0.86,0.86,0.87,0.87,0.88,0.88,0.88,0.88,0.87,0.86,0.86,0.86,0.86,0.85,0.85,0.85,0.85,0.85,0.85,0.85,0.85,0.86,0.86,0.87,0.87,0.88,0.88,0.87,0.88,0.88,0.88,0.88,0.88,0.88,0.87,0.88,0.87,0.86,0.86,0.84,0.83,0.81,0.81,0.79,0.77,0.75,0.74,0.73,0.71,0.70,0.69,0.69,0.67,0.66,0.65,0.64,0.65,0.65,0.65,0.65,0.66,0.64,0.63,0.63,0.62,0.61,0.60,0.60,0.58,0.57,0.56,0.55,0.53,0.53,0.52,0.51,0.50,0.49,0.48,0.47,0.47,0.46,0.45,0.44,0.43,0.44,0.44,0.43,0.43,0.43,0.43,0.42,0.41,0.40,0.40,0.39,0.37,0.35,0.33,0.30,0.28,0.26,0.26,0.24,0.22,0.21,0.20,0.19,0.18,0.17,0.16,0.16,0.15,0.17,0.15,0.15,0.14,0.15,0.15,0.15,0.15,0.16,0.18,0.18,0.18,0.18,0.17,0.17,0.16,0.15,0.15,0.15,0.15,0.16,0.16,0.16,0.17,0.17,0.18,0.19,0.20,0.21,0.21,0.21,0.21,0.22,0.22,0.22,0.22,0.22,0.22,0.22,0.23,0.23,0.21,0.21,0.22,0.23,0.22,0.22,0.23,0.22,0.22,0.22,0.23,0.24,0.25,0.25,0.26,0.26,0.26,0.27,0.27,0.27,0.26,0.27,0.27,0.26,0.26,0.26,0.25,0.25,0.24,0.24,0.24,0.25,0.25,0.25,0.26,0.26,0.27,0.28,0.29,0.29,0.31,0.33,0.35,0.36,0.37,0.39,0.39,0.40,0.43,0.43,0.44,0.45,0.46,0.47,0.49,0.50,0.53,0.54,0.55,0.57,0.59,0.59,0.59,0.60,0.61,0.60,0.60,0.60,0.60,0.59,0.59,0.59,0.58,0.57,0.57,0.57,0.55,0.54,0.54,0.54,0.52,0.51,0.49,0.48,0.47,0.46,0.45,0.43,0.42,0.41,0.40,0.39,0.38,0.37,0.35,0.34,0.31,0.30,0.28,0.28,0.26,0.25,0.26,0.28,0.28,0.30,0.32,0.34,0.34,0.34,0.35,0.35,0.35,0.36,0.35,0.35,0.36,0.37,0.37,0.37,0.37,0.39,0.38,0.39,0.38,0.39,0.38,0.39,0.38,0.39,0.40,0.39,0.40,0.40,0.41,0.42,0.41,0.42,0.41,0.42,0.41,0.41,0.40,0.38,0.37,0.35,0.33,0.31,0.29,0.28,0.28,0.27,0.27,0.27,0.27,0.27,0.27,0.28,0.27,0.28,0.30,0.31,0.32,0.32,0.31,0.33,0.30,0.30,0.30,0.30,0.29,0.28,0.27,0.26,0.25,0.24,0.25,0.25,0.25,0.25,0.25,0.27,0.27,0.27,0.28,0.30,0.32,0.32,0.34,0.35,0.35,0.36,0.38,0.38,0.40,0.41,0.43,0.44,0.45,0.45,0.46,0.45,0.43,0.42,0.42,0.42,0.41,0.42,0.42,0.42,0.42,0.42,0.43,0.43,0.44,0.44,0.44,0.45,0.46,0.47,0.49,0.50,0.51,0.53,0.54,0.56,0.56,0.56,0.58,0.59,0.59,0.61,0.62,0.63,0.65,0.65,0.65,0.65,0.65,0.65,0.66,0.67,0.67,0.68,0.69,0.71,0.72,0.73,0.74,0.75,0.76,0.77,0.78,0.80,0.81,0.82,0.82,0.83,0.83,0.83,0.83,0.83,0.82,0.83,0.83,0.82,0.82,0.82,0.82,0.82,0.82,0.82,0.83,0.82,0.82,0.82,0.83,0.83,0.83,0.83,0.83,0.83,0.83,0.83,0.84,0.83,0.83,0.83,0.83,0.83,0.83,0.83,0.84,0.84,0.84,0.85,0.85,0.86,0.86,0.87,0.88,0.88,0.89,0.89,0.89,0.89,0.89,0.89,0.89,0.89,0.89,0.89,0.90,0.89,0.90,0.89,0.89,0.89,0.88,0.88,0.87,0.87,0.88,0.88,0.88,0.88,0.88,0.88,0.89,0.89,0.89,0.89,0.89,0.90,0.89,0.89,0.88,0.88,0.88,0.88,0.87,0.87,0.87,0.87,0.87,0.87,0.86,0.86,0.86,0.86,0.86,0.86,0.86,0.86,0.86,0.86,0.86,0.86,0.86,0.87,0.86,0.87,0.88,0.87,0.87,0.88,0.88,0.87,0.87,0.87,0.88,0.87,0.87,0.88,0.88,0.89,0.88,0.88,0.88,0.88,0.88,0.89,0.89,0.89,0.89,0.89,0.90,0.89,0.89,0.89,0.90,0.90,0.90,0.90,0.90,0.90,0.90,0.90,0.90,0.90,0.90,0.90,0.90,0.90,0.90,0.89,0.90,0.89,0.89,0.89,0.88,0.88,0.87,0.87,0.87,0.87,0.87,0.87,0.87,0.87,0.87,0.87,0.86,0.86,0.87,0.86,0.86,0.86,0.86,0.87,0.87,0.86,0.86,0.86,0.85,0.84,0.83,0.83,0.82,0.81,0.81,0.80,0.79,0.79,0.79,0.79,0.79,0.79,0.80,0.80,0.80,0.81,0.79,0.80,0.78,0.76,0.74,0.72,0.70,0.67,0.65,0.63,0.61,0.59,0.57,0.56,0.54,0.54,0.53,0.51,0.51,0.50,0.49,0.47,0.45,0.44,0.43,0.41,0.39,0.38,0.37,0.36,0.35,0.35,0.34,0.33,0.31,0.29,0.27,0.25,0.23,0.22,0.20,0.21,0.20,0.21,0.22,0.23,0.24,0.25,0.26,0.27,0.27,0.28,0.29,0.30,0.29,0.30,0.29,0.28,0.27,0.25,0.24,0.23,0.23,0.23,0.23,0.23,0.23,0.25,0.25,0.24,0.25,0.25,0.24,0.24,0.24,0.24,0.25,0.26,0.27,0.27,0.27,0.28,0.28,0.28,0.27,0.27,0.28,0.27,0.27,0.27,0.27,0.28,0.30,0.31,0.31,0.31,0.31,0.31,0.31,0.32,0.33,0.34,0.35,0.36,0.38,0.39,0.40,0.41,0.40,0.42,0.43,0.43,0.44,0.45
Q9UIK5	0.79,0.78,0.77,0.76,0.75,0.74,0.72,0.72,0.71,0.71,0.70,0.70,0.70,0.70,0.71,0.70,0.71,0.71,0.71,0.71,0.71,0.71,0.71,0.72,0.71,0.71,0.72,0.72,0.72,0.72,0.72,0.71,0.71,0.71,0.71,0.73,0.73,0.73,0.74,0.75,0.76,0.77,0.77,0.78,0.80,0.80,0.80,0.81,0.81,0.81,0.82,0.83,0.82,0.81,0.80,0.79,0.80,0.77,0.77,0.77,0.75,0.75,0.74,0.73,0.73,0.73,0.71,0.70,0.68,0.66,0.65,0.64,0.63,0.64,0.62,0.61,0.61,0.60,0.60,0.59,0.57,0.55,0.53,0.51,0.50,0.49,0.48,0.48,0.48,0.47,0.46,0.44,0.44,0.44,0.44,0.43,0.43,0.42,0.41,0.40,0.39,0.40,0.39,0.39,0.38,0.38,0.37,0.37,0.37,0.37,0.38,0.40,0.39,0.40,0.38,0.39,0.39,0.40,0.40,0.41,0.42,0.43,0.46,0.47,0.50,0.50,0.51,0.52,0.53,0.54,0.56,0.57,0.59,0.60,0.61,0.63,0.65,0.66,0.67,0.68,0.69,0.70,0.70,0.70,0.70,0.70,0.69,0.71,0.70,0.71,0.70,0.70,0.70,0.72,0.71,0.73,0.74,0.72,0.71,0.70,0.69,0.67,0.67,0.65,0.65,0.64,0.63,0.64,0.62,0.62,0.61,0.60,0.59,0.57,0.55,0.53,0.52,0.50,0.49,0.49,0.49,0.48,0.48,0.47,0.46,0.46,0.46,0.45,0.45,0.45,0.44,0.43,0.42,0.42,0.40,0.40,0.39,0.39,0.38,0.38,0.38,0.39,0.39,0.39,0.39,0.39,0.38,0.39,0.38,0.40,0.39,0.40,0.40,0.42,0.44,0.46,0.48,0.49,0.51,0.52,0.52,0.53,0.55,0.56,0.58,0.59,0.61,0.62,0.64,0.65,0.66,0.68,0.70,0.72,0.73,0.74,0.76,0.76,0.77,0.78,0.79,0.79,0.79,0.80,0.79,0.79,0.80,0.81,0.80,0.80,0.80,0.78,0.76,0.76,0.75,0.73,0.73,0.71,0.70,0.68,0.67,0.67,0.67,0.67,0.67,0.66,0.65,0.64,0.62,0.62,0.61,0.60,0.60,0.59,0.57,0.56,0.54,0.53,0.52,0.50,0.50,0.50,0.49,0.49,0.49,0.51,0.51,0.51,0.50,0.51,0.51,0.50,0.51,0.52,0.52,0.53,0.54,0.54,0.54,0.55,0.56,0.56,0.55,0.54,0.54,0.52,0.52,0.53,0.53,0.53,0.53,0.53,0.53,0.52,0.52,0.53,0.53,0.53,0.53,0.53,0.55,0.55,0.55,0.56,0.57,0.57,0.57,0.58,0.58,0.58,0.58,0.58,0.59,0.60,0.60,0.61,0.62,0.62,0.63,0.63,0.64,0.65,0.66,0.67,0.68,0.69,0.69,0.71,0.71,0.72,0.74,0.75,0.76,0.77,0.78,0.78,0.79,0.80,0.81,0.82,0.82,0.83,0.84,0.85,0.85,0.85,0.85,0.85,0.85,0.85,0.85,0.86,0.87,0.87
P10828	0.90,0.91,0.90,0.91,0.90,0.90,0.89,0.89,0.87,0.86,0.86,0.85,0.84,0.85,0.84,0.84,0.83,0.83,0.84,0.84,0.84,0.84,0.84,0.84,0.84,0.84,0.85,0.85,0.84,0.84,0.84,0.84,0.84,0.85,0.85,0.85,0.85,0.85,0.84,0.84,0.83,0.83,0.83,0.82,0.82,0.83,0.82,0.83,0.83,0.84,0.84,0.84,0.86,0.86,0.86,0.86,0.87,0.88,0.88,0.88,0.88,0.87,0.87,0.87,0.87,0.87,0.87,0.86,0.86,0.86,0.86,0.86,0.87,0.87,0.86,0.86,0.85,0.83,0.83,0.83,0.81,0.81,0.82,0.81,0.80,0.79,0.77,0.76,0.74,0.72,0.71,0.69,0.69,0.67,0.65,0.63,0.62,0.60,0.59,0.58,0.56,0.55,0.52,0.50,0.49,0.48,0.46,0.44,0.43,0.40,0.38,0.37,0.36,0.34,0.32,0.31,0.31,0.31,0.32,0.30,0.30,0.32,0.30,0.31,0.29,0.31,0.32,0.34,0.33,0.35,0.36,0.36,0.36,0.35,0.36,0.37,0.38,0.37,0.38,0.40,0.38,0.39,0.39,0.40,0.40,0.39,0.39,0.40,0.39,0.40,0.42,0.42,0.43,0.42,0.42,0.42,0.43,0.43,0.41,0.41,0.42,0.41,0.42,0.42,0.41,0.42,0.41,0.41,0.40,0.41,0.40,0.41,0.40,0.41,0.41,0.42,0.41,0.42,0.43,0.43,0.42,0.43,0.43,0.44,0.46,0.48,0.49,0.49,0.50,0.52,0.52,0.51,0.52,0.51,0.52,0.54,0.55,0.54,0.53,0.55,0.54,0.53,0.53,0.52,0.51,0.50,0.50,0.49,0.48,0.47,0.47,0.46,0.45,0.44,0.44,0.43,0.44,0.44,0.43,0.42,0.43,0.43,0.42,0.42,0.42,0.41,0.40,0.40,0.41,0.40,0.37,0.38,0.38,0.38,0.40,0.40,0.41,0.40,0.42,0.43,0.43,0.45,0.46,0.45,0.45,0.46,0.47,0.45,0.46,0.46,0.46,0.45,0.45,0.46,0.46,0.45,0.45,0.44,0.43,0.43,0.43,0.42,0.40,0.40,0.39,0.38,0.38,0.38,0.37,0.35,0.36,0.37,0.35,0.36,0.36,0.34,0.33,0.32,0.32,0.29,0.28,0.27,0.26,0.24,0.24,0.24,0.24,0.22,0.22,0.23,0.22,0.21,0.21,0.21,0.20,0.20,0.19,0.19,0.19,0.18,0.19,0.18,0.19,0.21,0.21,0.22,0.22,0.22,0.21,0.20,0.20,0.19,0.20,0.20,0.18,0.17,0.18,0.18,0.18,0.16,0.16,0.17,0.16,0.16,0.16,0.16,0.15,0.16,0.16,0.16,0.17,0.17,0.18,0.17,0.19,0.19,0.18,0.19,0.20,0.19,0.20,0.22,0.22,0.22,0.21,0.20,0.20,0.20,0.20,0.20,0.20,0.19,0.19,0.18,0.18,0.18,0.18,0.17,0.17,0.16,0.16,0.18,0.17,0.19,0.20,0.21,0.22,0.22,0.22,0.24,0.25,0.24,0.25,0.26,0.26,0.26,0.27,0.28,0.27,0.27,0.28,0.26,0.25,0.26,0.24,0.24,0.23,0.22,0.23,0.24,0.26,0.26,0.29,0.29,0.31,0.33,0.33,0.33,0.34,0.35,0.35,0.36,0.35,0.35,0.33,0.33,0.34,0.32,0.32,0.32,0.30,0.30,0.31,0.31,0.30,0.30,0.31,0.31,0.30,0.31,0.32,0.31,0.32,0.33,0.33,0.33,0.34,0.35,0.37,0.37,0.36,0.35,0.36,0.34,0.33,0.32,0.32,0.32,0.32,0.32,0.33,0.34,0.34,0.33,0.34,0.35,0.34,0.34,0.35,0.35,0.35,0.36,0.36,0.36,0.35,0.36,0.36,0.35,0.36,0.37,0.36
Q86YJ6	0.22,0.21,0.21,0.20,0.22,0.22,0.22,0.21,0.20,0.20,0.19,0.19,0.19,0.21,0.21,0.21,0.23,0.22,0.23,0.24,0.25,0.24,0.23,0.24,0.26,0.26,0.26,0.28,0.28,0.27,0.27,0.26,0.25,0.24,0.24,0.24,0.25,0.24,0.24,0.25,0.25,0.24,0.24,0.24,0.26,0.26,0.26,0.26,0.27,0.28,0.30,0.31,0.31,0.30,0.30,0.29,0.29,0.28,0.29,0.28,0.27,0.28,0.28,0.29,0.29,0.28,0.30,0.30,0.28,0.28,0.27,0.28,0.28,0.29,0.29,0.31,0.32,0.32,0.32,0.33,0.32,0.31,0.31,0.31,0.31,0.30,0.28,0.28,0.28,0.27,0.26,0.24,0.23,0.23,0.23,0.21,0.21,0.22,0.21,0.20,0.20,0.20,0.18,0.17,0.17,0.16,0.15,0.13,0.14,0.15,0.16,0.18,0.19,0.18,0.17,0.17,0.15,0.13,0.12,0.12,0.12,0.12,0.12,0.12,0.12,0.12,0.12,0.12,0.11,0.11,0.11,0.12,0.12,0.12,0.14,0.14,0.16,0.16,0.16,0.16,0.16,0.16,0.16,0.16,0.16,0.15,0.16,0.18,0.19,0.17,0.16,0.16,0.14,0.13,0.13,0.13,0.13,0.13,0.13,0.14,0.14,0.15,0.16,0.18,0.18,0.18,0.18,0.19,0.19,0.19,0.19,0.19,0.19,0.19,0.18,0.17,0.18,0.15,0.15,0.17,0.17,0.17,0.18,0.19,0.19,0.19,0.20,0.20,0.19,0.19,0.19,0.19,0.20,0.21,0.21,0.22,0.22,0.21,0.21,0.21,0.21,0.21,0.20,0.19,0.17,0.17,0.17,0.16,0.16,0.16,0.16,0.16,0.15,0.15,0.15,0.15,0.15,0.14,0.14,0.14,0.13,0.13,0.14,0.15,0.14,0.15,0.17,0.16,0.17,0.19,0.18,0.18,0.18,0.17,0.16,0.16,0.15,0.15,0.15,0.15,0.15,0.15,0.15,0.15,0.15,0.15,0.15,0.15,0.15,0.15,0.15,0.15,0.16,0.17,0.17,0.17,0.17,0.18,0.18,0.19,0.18,0.17,0.17,0.17,0.15,0.14,0.15,0.13,0.13,0.11,0.09,0.09,0.09,0.08,0.08,0.09,0.11,0.11,0.11,0.11,0.11,0.12,0.12,0.14,0.15,0.16,0.17,0.18,0.19,0.19,0.19,0.19,0.19,0.19,0.18,0.18,0.17,0.18,0.17,0.17,0.16,0.16,0.17,0.17,0.17,0.17,0.17,0.16,0.16,0.16,0.17,0.18,0.19,0.19,0.21,0.21,0.20,0.19,0.20,0.20,0.20,0.21,0.21,0.21,0.20,0.20,0.21,0.21,0.21,0.21,0.22,0.22,0.23,0.25,0.27,0.27,0.27,0.28,0.29,0.29,0.30,0.32,0.32,0.32,0.33,0.33,0.34,0.34,0.34,0.35,0.35,0.35,0.34,0.33,0.33,0.33,0.32,0.32,0.32,0.31,0.31,0.32,0.32,0.32,0.32,0.32,0.31,0.30,0.29,0.28,0.28,0.26,0.26,0.25,0.23,0.21,0.21,0.21,0.19,0.19,0.19,0.18,0.16,0.17,0.18,0.19,0.21,0.22,0.23,0.26,0.25,0.26,0.24,0.24,0.24,0.23,0.22,0.22,0.22,0.22,0.21,0.22,0.21,0.19,0.19,0.20,0.19,0.18,0.19,0.20,0.21,0.23,0.23,0.25,0.25,0.27,0.28,0.29,0.30,0.31,0.31,0.32,0.32,0.32,0.33,0.33,0.33,0.32,0.32,0.31,0.31,0.31,0.31,0.31,0.32,0.34,0.36,0.37,0.38,0.39,0.39,0.40,0.40,0.40,0.41,0.42,0.41,0.41,0.41,0.41,0.40,0.40,0.39,0.40,0.39,0.40,0.39,0.40,0.40,0.40,0.40,0.41,0.43,0.44,0.45,0.45,0.44,0.44,0.43,0.42,0.43,0.42,0.42,0.42,0.44,0.43,0.42,0.41,0.41,0.40,0.41,0.41,0.41,0.42
Q12789	0.11,0.11,0.11,0.11,0.11,0.11,0.11,0.11,0.13,0.14,0.14,0.15,0.17,0.19,0.18,0.20,0.20,0.21,0.21,0.22,0.23,0.25,0.24,0.24,0.24,0.24,0.24,0.24,0.24,0.25,0.25,0.25,0.25,0.26,0.28,0.28,0.28,0.29,0.29,0.29,0.30,0.30,0.30,0.32,0.33,0.33,0.34,0.35,0.35,0.35,0.35,0.37,0.37,0.36,0.34,0.36,0.35,0.35,0.34,0.36,0.36,0.35,0.34,0.33,0.33,0.34,0.33,0.35,0.37,0.38,0.39,0.41,0.43,0.43,0.45,0.44,0.44,0.44,0.44,0.45,0.45,0.45,0.46,0.46,0.47,0.46,0.47,0.48,0.47,0.48,0.46,0.45,0.44,0.42,0.43,0.43,0.41,0.43,0.43,0.43,0.42,0.41,0.41,0.40,0.41,0.42,0.42,0.41,0.40,0.40,0.40,0.39,0.39,0.38,0.38,0.36,0.36,0.36,0.37,0.37,0.37,0.36,0.38,0.39,0.38,0.36,0.36,0.35,0.33,0.32,0.31,0.31,0.31,0.32,0.32,0.33,0.33,0.32,0.30,0.30,0.30,0.28,0.27,0.27,0.27,0.26,0.25,0.25,0.25,0.25,0.23,0.23,0.23,0.22,0.22,0.21,0.21,0.20,0.20,0.18,0.17,0.17,0.17,0.15,0.14,0.13,0.13,0.13,0.12,0.13,0.13,0.13,0.13,0.13,0.13,0.13,0.12,0.12,0.13,0.14,0.14,0.14,0.16,0.17,0.18,0.19,0.19,0.21,0.21,0.21,0.22,0.22,0.20,0.20,0.20,0.19,0.20,0.20,0.20,0.20,0.20,0.20,0.20,0.20,0.20,0.22,0.22,0.22,0.22,0.22,0.22,0.24,0.25,0.27,0.27,0.28,0.29,0.30,0.30,0.29,0.28,0.28,0.27,0.25,0.25,0.24,0.23,0.23,0.22,0.23,0.23,0.23,0.23,0.24,0.23,0.23,0.23,0.23,0.23,0.24,0.25,0.25,0.25,0.27,0.27,0.26,0.26,0.27,0.27,0.29,0.30,0.31,0.30,0.28,0.27,0.26,0.26,0.26,0.24,0.25,0.26,0.27,0.28,0.30,0.30,0.32,0.33,0.35,0.35,0.34,0.34,0.34,0.33,0.33,0.33,0.33,0.32,0.32,0.33,0.34,0.34,0.32,0.32,0.33,0.32,0.32,0.33,0.33,0.32,0.32,0.31,0.30,0.29,0.29,0.31,0.33,0.34,0.33,0.34,0.34,0.34,0.32,0.32,0.33,0.33,0.34,0.32,0.31,0.29,0.30,0.31,0.30,0.28,0.29,0.29,0.29,0.30,0.31,0.31,0.31,0.32,0.31,0.31,0.31,0.31,0.31,0.33,0.33,0.35,0.36,0.37,0.39,0.39,0.40,0.41,0.41,0.40,0.40,0.40,0.40,0.42,0.41,0.42,0.42,0.43,0.42,0.42,0.42,0.42,0.42,0.42,0.41,0.41,0.42,0.41,0.41,0.40,0.41,0.41,0.41,0.40,0.41,0.41,0.41,0.41,0.41,0.41,0.41,0.39,0.37,0.35,0.34,0.32,0.32,0.31,0.30,0.28,0.28,0.27,0.25,0.26,0.24,0.24,0.23,0.23,0.22,0.21,0.21,0.22,0.22,0.23,0.24,0.24,0.24,0.25,0.25,0.26,0.26,0.24,0.25,0.25,0.26,0.24,0.25,0.26,0.26,0.26,0.25,0.25,0.25,0.26,0.27,0.27,0.27,0.27,0.28,0.28,0.29,0.29,0.29,0.30,0.30,0.30,0.31,0.33,0.32,0.33,0.34,0.34,0.32,0.33,0.32,0.32,0.32,0.32,0.33,0.33,0.34,0.35,0.36,0.37,0.39,0.40,0.41,0.42,0.44,0.45,0.47,0.49,0.51,0.53,0.54,0.54,0.56,0.58,0.58,0.59,0.61,0.62,0.64,0.66,0.67,0.68,0.69,0.69,0.70,0.72,0.73,0.74,0.75,0.77,0.78,0.79,0.81,0.82,0.83,0.83,0.83,0.83,0.83,0.82,0.82,0.81,0.80,0.80,0.80,0.80,0.80,0.80,0.80,0.80,0.79,0.78,0.79,0.79,0.79,0.78,0.78,0.77,0.77,0.76,0.75,0.75,0.76,0.75,0.75,0.74,0.74,0.74,0.74,0.74,0.73,0.73,0.73,0.73,0.73,0.73,0.74,0.74,0.75,0.76,0.75,0.75,0.75,0.74,0.73,0.73,0.72,0.73,0.72,0.73,0.73,0.73,0.73,0.73,0.73,0.74,0.74,0.74,0.75,0.75,0.75,0.76,0.76,0.76,0.77,0.77,0.77,0.78,0.78,0.78,0.78,0.78,0.79,0.79,0.79,0.79,0.78,0.77,0.77,0.76,0.76,0.75,0.75,0.75,0.76,0.77,0.77,0.78,0.78,0.79,0.79,0.78,0.79,0.79,0.79,0.79,0.79,0.79,0.79,0.78,0.78,0.79,0.79,0.79,0.79,0.79,0.80,0.79,0.78,0.76,0.75,0.73,0.71,0.69,0.67,0.65,0.63,0.61,0.61,0.59,0.59,0.58,0.58,0.57,0.56,0.56,0.55,0.55,0.53,0.50,0.49,0.47,0.46,0.45,0.44,0.42,0.40,0.39,0.38,0.35,0.34,0.32,0.30,0.28,0.28,0.28,0.27,0.26,0.25,0.26,0.26,0.27,0.27,0.28,0.30,0.31,0.31,0.31,0.32,0.33,0.33,0.33,0.34,0.35,0.35,0.35,0.35,0.34,0.34,0.34,0.34,0.34,0.34,0.34,0.33,0.32,0.33,0.32,0.33,0.33,0.34,0.35,0.35,0.35,0.36,0.36,0.34,0.34,0.32,0.32,0.30,0.30,0.29,0.31,0.29,0.29,0.28,0.30,0.30,0.31,0.31,0.31,0.32,0.32,0.31,0.31,0.32,0.31,0.30,0.28,0.29,0.29,0.28,0.28,0.28,0.28,0.29,0.30,0.30,0.30,0.32,0.32,0.33,0.35,0.36,0.37,0.38,0.40,0.41,0.43,0.46,0.47,0.49,0.50,0.51,0.53,0.53,0.54,0.55,0.56,0.56,0.57,0.59,0.60,0.61,0.63,0.65,0.65,0.67,0.68,0.70,0.71,0.73,0.74,0.75,0.77,0.77,0.76,0.78,0.80,0.80,0.80,0.80,0.79,0.80,0.79,0.77,0.78,0.78,0.77,0.77,0.75,0.74,0.73,0.72,0.72,0.72,0.70,0.70,0.68,0.67,0.66,0.65,0.65,0.64,0.62,0.60,0.59,0.60,0.58,0.57,0.55,0.54,0.52,0.51,0.50,0.48,0.48,0.47,0.46,0.44,0.42,0.40,0.39,0.37,0.35,0.33,0.33,0.30,0.28,0.27,0.26,0.25,0.25,0.24,0.24,0.24,0.24,0.25,0.26,0.28,0.29,0.31,0.32,0.32,0.33,0.35,0.37,0.38,0.38,0.39,0.41,0.43,0.45,0.47,0.49,0.51,0.52,0.54,0.56,0.58,0.60,0.61,0.64,0.66,0.68,0.70,0.71,0.73,0.75,0.77,0.79,0.81,0.83,0.84,0.86,0.87,0.88,0.88,0.88,0.89,0.89,0.88,0.88,0.88,0.88,0.88,0.88,0.88,0.88,0.88,0.87,0.87,0.87,0.85,0.83,0.83,0.81,0.79,0.79,0.78,0.78,0.76,0.74,0.72,0.71,0.69,0.67,0.66,0.65,0.63,0.62,0.61,0.59,0.59,0.60,0.58,0.57,0.56,0.53,0.51,0.49,0.47,0.45,0.43,0.42,0.39,0.37,0.36,0.34,0.31,0.29,0.28,0.26,0.24,0.24,0.23,0.22,0.22,0.22,0.21,0.20,0.19,0.19,0.20,0.19,0.20,0.21,0.21,0.22,0.23,0.23,0.22,0.22,0.22,0.21,0.20,0.21,0.21,0.20,0.20,0.19,0.19,0.20,0.21,0.21,0.22,0.23,0.24,0.24,0.24,0.25,0.25,0.25,0.25,0.25,0.26,0.27,0.27,0.27,0.27,0.27,0.27,0.27,0.27,0.27,0.27,0.25,0.25,0.25,0.24,0.23,0.23,0.22,0.20,0.20,0.18,0.18,0.17,0.16,0.17,0.18,0.19,0.22,0.22,0.21,0.23,0.23,0.22,0.21,0.21,0.21,0.21,0.21,0.21,0.21,0.21,0.21,0.20,0.19,0.19,0.19,0.18,0.18,0.18,0.19,0.18,0.20,0.21,0.21,0.22,0.22,0.22,0.21,0.22,0.23,0.25,0.27,0.29,0.30,0.31,0.32,0.32,0.32,0.30,0.30,0.29,0.29,0.29,0.29,0.30,0.31,0.30,0.31,0.32,0.32,0.32,0.32,0.32,0.32,0.33,0.34,0.33,0.33,0.34,0.34,0.33,0.33,0.32,0.31,0.32,0.32,0.34,0.36,0.38,0.40,0.41,0.41,0.42,0.41,0.43,0.44,0.44,0.45,0.46,0.48,0.49,0.51,0.51,0.53,0.53,0.53,0.53,0.55,0.54,0.54,0.55,0.56,0.55,0.55,0.56,0.57,0.57,0.57,0.58,0.59,0.59,0.59,0.60,0.62,0.62,0.61,0.61,0.61,0.59,0.58,0.57,0.55,0.54,0.53,0.53,0.52,0.50,0.49,0.49,0.47,0.46,0.44,0.42,0.41,0.39,0.39,0.39,0.38,0.36,0.36,0.35,0.35,0.33,0.33,0.34,0.33,0.32,0.31,0.31,0.30,0.30,0.30,0.30,0.29,0.28,0.28,0.28,0.28,0.28,0.28,0.29,0.30,0.31,0.32,0.33,0.33,0.34,0.36,0.38,0.37,0.39,0.41,0.43,0.44,0.45,0.46,0.47,0.48,0.49,0.51,0.52,0.54,0.55,0.57,0.60,0.61,0.63,0.64,0.67,0.68,0.70,0.71,0.72,0.74,0.76,0.77,0.79,0.80,0.81,0.81,0.81,0.80,0.80,0.78,0.78,0.77,0.76,0.76,0.75,0.75,0.75,0.75,0.74,0.74,0.73,0.73,0.73,0.74,0.74,0.74,0.75,0.76,0.76,0.76,0.76,0.75,0.73,0.73,0.72,0.72,0.72,0.71,0.70,0.70,0.70,0.69,0.69,0.68,0.69,0.68,0.68,0.69,0.70,0.69,0.70,0.69,0.68,0.68,0.67,0.66,0.66,0.65,0.65,0.66,0.66,0.66,0.66,0.67,0.67,0.67,0.67,0.68,0.68,0.68,0.68,0.69,0.69,0.70,0.68,0.69,0.68,0.68,0.67,0.66,0.65,0.63,0.62,0.61,0.60,0.59,0.58,0.58,0.57,0.57,0.58,0.57,0.58,0.58,0.57,0.58,0.58,0.57,0.56,0.55,0.53,0.51,0.50,0.48,0.46,0.45,0.42,0.40,0.38,0.37,0.35,0.33,0.31,0.31,0.30,0.30,0.30,0.30,0.30,0.29,0.30,0.30,0.30,0.31,0.31,0.29,0.29,0.29,0.27,0.27,0.25,0.24,0.25,0.24,0.24,0.25,0.23,0.22,0.23,0.22,0.21,0.21,0.22,0.22,0.22,0.22,0.23,0.24,0.24,0.25,0.26,0.26,0.26,0.27,0.27,0.29,0.29,0.29,0.29,0.28,0.29,0.29,0.29,0.28,0.28,0.28,0.29,0.30,0.29,0.30,0.32,0.32,0.32,0.33,0.33,0.33,0.32,0.33,0.33,0.33,0.35,0.36,0.38,0.38,0.39,0.40,0.42,0.41,0.42,0.44,0.43,0.42,0.42,0.43,0.41,0.40,0.39,0.38,0.38,0.37,0.37,0.36,0.36,0.36,0.37,0.36,0.37,0.38,0.38,0.39,0.40,0.41,0.42,0.42,0.43,0.45,0.46,0.48,0.47,0.49,0.49,0.48,0.50,0.48,0.48,0.47,0.49,0.47,0.48,0.48,0.47,0.48,0.50,0.51,0.51,0.53,0.56,0.57,0.58,0.60,0.62,0.62,0.63,0.65,0.64,0.65,0.64,0.66,0.65,0.64,0.64,0.62,0.60,0.58,0.56,0.54,0.52,0.51,0.49,0.48,0.46,0.45,0.44,0.42,0.41,0.41,0.39,0.38,0.37,0.37,0.36,0.35,0.34,0.33,0.34,0.32,0.31,0.29,0.29,0.27,0.25,0.23,0.23,0.22,0.20,0.22,0.21,0.21,0.20,0.21,0.22,0.21,0.21,0.22,0.22,0.22,0.22,0.22,0.22,0.22,0.22,0.22,0.22,0.22,0.22,0.22,0.22,0.23,0.23,0.24,0.24,0.23,0.23,0.24,0.23,0.21,0.21,0.21,0.21,0.20,0.20,0.20,0.20,0.21,0.21,0.22,0.20,0.19,0.19,0.17,0.16,0.15,0.15,0.16,0.15,0.14,0.15,0.16,0.17,0.16,0.18,0.18,0.20,0.21,0.22,0.23,0.23,0.23,0.23,0.23,0.22,0.21,0.21,0.21,0.20,0.20,0.20,0.21,0.20,0.21,0.22,0.22,0.22,0.23,0.22,0.22,0.22,0.24,0.25,0.27,0.28,0.28,0.30,0.31,0.31,0.33,0.34,0.36,0.36,0.38,0.39,0.40,0.40,0.39,0.38,0.37,0.37,0.37,0.37,0.38,0.38,0.38,0.39,0.40,0.39,0.39,0.40,0.40,0.39,0.39,0.40,0.38,0.38,0.38,0.38,0.37,0.36,0.36,0.34,0.33,0.32,0.30,0.30,0.29,0.28,0.28,0.28,0.29,0.28,0.27,0.26,0.26,0.26,0.27,0.28,0.30,0.31,0.32,0.33,0.33,0.33,0.34,0.34,0.35,0.34,0.36,0.38,0.37,0.38,0.40,0.42,0.43,0.45,0.47,0.48,0.48,0.49,0.50,0.51,0.54,0.56,0.58,0.61,0.62,0.64,0.65,0.67,0.66,0.67,0.67,0.67,0.67,0.66,0.65,0.63,0.62,0.62,0.61,0.60,0.59,0.60,0.61,0.60,0.61,0.60,0.61,0.60,0.60,0.61,0.60,0.61,0.60,0.60,0.59,0.58,0.57,0.57,0.57,0.58,0.59,0.58,0.57,0.56,0.55,0.54,0.53,0.52,0.50,0.50,0.49,0.49,0.48,0.48,0.48,0.49,0.48,0.48,0.46,0.46,0.47,0.47,0.47,0.47,0.49,0.49,0.50,0.50,0.52,0.51,0.51,0.51,0.49,0.49,0.48,0.47,0.49,0.48,0.48,0.48,0.46,0.45,0.46,0.45,0.43,0.43,0.44,0.43,0.42,0.43,0.42,0.42,0.41,0.41,0.42,0.43,0.45,0.45,0.47,0.47,0.48,0.47,0.48,0.48,0.47,0.45,0.45,0.44,0.43,0.42,0.42,0.41,0.41,0.40,0.39,0.41,0.40,0.39,0.38,0.38,0.37,0.36,0.36,0.35,0.35,0.35,0.36,0.34,0.33,0.34,0.35,0.35,0.35,0.36,0.35,0.34,0.32,0.31,0.31,0.31,0.31,0.30,0.30,0.29,0.30,0.30,0.31,0.31,0.31,0.31,0.31,0.31,0.31,0.33,0.34,0.34,0.33,0.33,0.34,0.34,0.34,0.35,0.35,0.34,0.34,0.34,0.34,0.33,0.34,0.35,0.34,0.33,0.32,0.32,0.32,0.31,0.31,0.31,0.31,0.31,0.29,0.29,0.29,0.27,0.26,0.25,0.27,0.26,0.24,0.26,0.25,0.24,0.23,0.22,0.20,0.19,0.19,0.18,0.18,0.19,0.20,0.21,0.22,0.24,0.25,0.26,0.28,0.30,0.32,0.33,0.34,0.35,0.38,0.39,0.41,0.43,0.45,0.47,0.49,0.51,0.53,0.55,0.57,0.59,0.61,0.63,0.65,0.66,0.67,0.69,0.70,0.72,0.74,0.76,0.78,0.80,0.83,0.84,0.86,0.87,0.88,0.88,0.88,0.88,0.87,0.88,0.88,0.88,0.88,0.88,0.87,0.87,0.87,0.87,0.87,0.87,0.87,0.87,0.87,0.87,0.87,0.86,0.86,0.85,0.85,0.85,0.85,0.85,0.84,0.85,0.84,0.85,0.85,0.84,0.84,0.84,0.84,0.84,0.84,0.84,0.83,0.84,0.84,0.84,0.84,0.85,0.85,0.86,0.85,0.86,0.86,0.86,0.86,0.87,0.86,0.86,0.86,0.86,0.86,0.85,0.86,0.86,0.85,0.86,0.86,0.86,0.85,0.85,0.85,0.85,0.85,0.85,0.84,0.84,0.85,0.84,0.84,0.84,0.84,0.84,0.83,0.84,0.83,0.83,0.83,0.84,0.83,0.84,0.84,0.84,0.84,0.84,0.84,0.84,0.84,0.84,0.84,0.84,0.84,0.84,0.84,0.84,0.84,0.85,0.85,0.85,0.85,0.85,0.85,0.85,0.84,0.84,0.84,0.84,0.84,0.84,0.83,0.82,0.81,0.80,0.78,0.76,0.74,0.72,0.70,0.68,0.66,0.64,0.62,0.60,0.58,0.55,0.55,0.53,0.50,0.48,0.47,0.45,0.43,0.41,0.39,0.37,0.34,0.32,0.30,0.28,0.27,0.24,0.22,0.20,0.19,0.18,0.18,0.18,0.17,0.15,0.14,0.12,0.12,0.11,0.11,0.11,0.12,0.13,0.13,0.13,0.14,0.14,0.14,0.14,0.14,0.14,0.14,0.13,0.13,0.13,0.13,0.12,0.14,0.14,0.14,0.15,0.16,0.16,0.16,0.16,0.16,0.17,0.18,0.19,0.20,0.21,0.22,0.22,0.23,0.24,0.27,0.27,0.29,0.30,0.30,0.31,0.33,0.34,0.35,0.37,0.38,0.40,0.42,0.44,0.46,0.47,0.49,0.50,0.52,0.53,0.55,0.57,0.58,0.58,0.58,0.58,0.57,0.56,0.57,0.57,0.58,0.58,0.57,0.56,0.55,0.54,0.53,0.52,0.50,0.48,0.45,0.43,0.44,0.44,0.42,0.41,0.40,0.38,0.38,0.36,0.35,0.34,0.33,0.33,0.31,0.30,0.30,0.28,0.27,0.26,0.24,0.23,0.21,0.20,0.19,0.20,0.20,0.21,0.20,0.20,0.21,0.20,0.21
Q9UKU6	0.85,0.84,0.83,0.82,0.82,0.83,0.83,0.83,0.83,0.81,0.82,0.82,0.82,0.80,0.79,0.78,0.78,0.78,0.78,0.77,0.77,0.76,0.75,0.74,0.73,0.72,0.72,0.71,0.71,0.69,0.69,0.68,0.67,0.66,0.65,0.64,0.63,0.63,0.62,0.61,0.61,0.60,0.60,0.60,0.60,0.60,0.60,0.60,0.60,0.60,0.61,0.61,0.61,0.61,0.63,0.63,0.65,0.65,0.66,0.66,0.67,0.68,0.69,0.70,0.70,0.72,0.73,0.73,0.74,0.75,0.77,0.77,0.78,0.79,0.80,0.81,0.82,0.83,0.84,0.85,0.86,0.87,0.88,0.89,0.89,0.90,0.90,0.90,0.90,0.91,0.91,0.91,0.91,0.91,0.90,0.91,0.91,0.91,0.91,0.91,0.91,0.90,0.91,0.90,0.90,0.89,0.89,0.89,0.89,0.89,0.87,0.86,0.86,0.84,0.83,0.81,0.80,0.78,0.77,0.76,0.74,0.73,0.71,0.70,0.68,0.66,0.64,0.62,0.60,0.58,0.57,0.55,0.53,0.51,0.50,0.48,0.46,0.44,0.44,0.44,0.42,0.40,0.38,0.37,0.35,0.34,0.32,0.30,0.28,0.26,0.24,0.24,0.23,0.22,0.23,0.23,0.23,0.24,0.23,0.22,0.21,0.21,0.20,0.19,0.19,0.20,0.19,0.20,0.20,0.21,0.22,0.21,0.22,0.21,0.22,0.22,0.23,0.25,0.26,0.26,0.26,0.27,0.26,0.28,0.28,0.29,0.29,0.30,0.30,0.31,0.31,0.33,0.34,0.35,0.34,0.33,0.32,0.32,0.31,0.31,0.31,0.32,0.33,0.34,0.34,0.34,0.34,0.36,0.36,0.37,0.35,0.35,0.35,0.34,0.34,0.34,0.34,0.33,0.31,0.31,0.29,0.29,0.28,0.29,0.28,0.28,0.27,0.26,0.25,0.25,0.24,0.24,0.22,0.22,0.22,0.23,0.25,0.26,0.27,0.28,0.28,0.28,0.27,0.26,0.24,0.24,0.24,0.23,0.21,0.20,0.19,0.19,0.18,0.18,0.18,0.18,0.17,0.17,0.16,0.16,0.15,0.15,0.15,0.14,0.13,0.13,0.13,0.13,0.14,0.14,0.13,0.13,0.13,0.13,0.12,0.13,0.13,0.11,0.10,0.09,0.09,0.08,0.08,0.08,0.09,0.10,0.11,0.13,0.14,0.15,0.16,0.17,0.19,0.21,0.22,0.22,0.22,0.22,0.23,0.23,0.23,0.24,0.25,0.24,0.25,0.26,0.26,0.25,0.25,0.25,0.25,0.24,0.24,0.24,0.24,0.23,0.22,0.21,0.21,0.21,0.22,0.23,0.25,0.25,0.26,0.25,0.26,0.26,0.27,0.26,0.25,0.23,0.23,0.21,0.19,0.18,0.18,0.19,0.19,0.18,0.18,0.19,0.20,0.19,0.19,0.18,0.19,0.19,0.19,0.19,0.20,0.20,0.20,0.21,0.22,0.22,0.22,0.22,0.22,0.22,0.21,0.22,0.21,0.19,0.20,0.19,0.21,0.19,0.18,0.17,0.18,0.18,0.18,0.17,0.17,0.17,0.17,0.17,0.17,0.17,0.17,0.17,0.15,0.15,0.15,0.15,0.15,0.14,0.13,0.13,0.13,0.12,0.12,0.12,0.11,0.11,0.11,0.12,0.11,0.11,0.11,0.11,0.11,0.13,0.13,0.12,0.12,0.10,0.11,0.11,0.11,0.10,0.10,0.10,0.10,0.11,0.11,0.11,0.11,0.11,0.11,0.11,0.10,0.10,0.09,0.09,0.09,0.09,0.09,0.09,0.09,0.09,0.09,0.10,0.10,0.10,0.11,0.11,0.10,0.10,0.10,0.10,0.09,0.08,0.06,0.06,0.06,0.05,0.05,0.05,0.04,0.05,0.05,0.04,0.04,0.05,0.05,0.05,0.07,0.09,0.09,0.09,0.09,0.10,0.11,0.11,0.11,0.11,0.11,0.11,0.12,0.12,0.12,0.12,0.12,0.12,0.12,0.12,0.12,0.12,0.12,0.12,0.13,0.13,0.14,0.14,0.15,0.14,0.15,0.16,0.17,0.17,0.18,0.19,0.19,0.20,0.19,0.19,0.20,0.19,0.17,0.17,0.17,0.18,0.18,0.16,0.17,0.17,0.17,0.17,0.17,0.16,0.16,0.16,0.16,0.15,0.15,0.15,0.15,0.15,0.15,0.16,0.17,0.18,0.17,0.16,0.17,0.17,0.17,0.17,0.16,0.15,0.15,0.14,0.14,0.15,0.15,0.16,0.16,0.16,0.16,0.16,0.16,0.16,0.16,0.17,0.17,0.17,0.18,0.18,0.18,0.18,0.19,0.19,0.19,0.20,0.22,0.23,0.25,0.25,0.27,0.27,0.27,0.26,0.26,0.27,0.27,0.26,0.26,0.27,0.27,0.26,0.26,0.27,0.27,0.26,0.25,0.24,0.23,0.22,0.22,0.21,0.22,0.22,0.23,0.23,0.23,0.25,0.26,0.26,0.27,0.27,0.27,0.26,0.27,0.27,0.26,0.25,0.24,0.22,0.22,0.20,0.20,0.20,0.21,0.21,0.20,0.22,0.23,0.24,0.25,0.26,0.28,0.29,0.30,0.31,0.32,0.33,0.33,0.33,0.33,0.33,0.33,0.32,0.32,0.31,0.30,0.29,0.28,0.28,0.30,0.30,0.31,0.31,0.33,0.34,0.35,0.35,0.35,0.36,0.36,0.36,0.37,0.38,0.38,0.38,0.39,0.38,0.39,0.38,0.38,0.38,0.37,0.36,0.36,0.36,0.35,0.34,0.33,0.34,0.33,0.33,0.33,0.34,0.34,0.34,0.34,0.34,0.34,0.33,0.32,0.29,0.28,0.28,0.28,0.27,0.25,0.25,0.25,0.25,0.24,0.24,0.24,0.23,0.22,0.21,0.23,0.22,0.22,0.21,0.21,0.20,0.19,0.19,0.18,0.16,0.15,0.15,0.15,0.15,0.15,0.15,0.15,0.15,0.15,0.15,0.14,0.14,0.15,0.15,0.16,0.16,0.16,0.17,0.17,0.17,0.16,0.16,0.16,0.15,0.15,0.15,0.16,0.15,0.15,0.16,0.16,0.15,0.15,0.15,0.14,0.14,0.14,0.13,0.13,0.12,0.12,0.12,0.13,0.13,0.13,0.14,0.14,0.14,0.15,0.15,0.15,0.15,0.15,0.15,0.16,0.17,0.18,0.19,0.19,0.19,0.19,0.19,0.20,0.20,0.20,0.20,0.21,0.20,0.20,0.21,0.21,0.20,0.20,0.21,0.22,0.22,0.23,0.23,0.23,0.25,0.26,0.28,0.30,0.31,0.32,0.33,0.34,0.34,0.36,0.36,0.37,0.37,0.38,0.38,0.38,0.37,0.35,0.34,0.34,0.32,0.32,0.32,0.32,0.31,0.31,0.31,0.32,0.31,0.32,0.32,0.33,0.33,0.33,0.33,0.33,0.32,0.32,0.32,0.33,0.33,0.31,0.31,0.30,0.28,0.27,0.28,0.27,0.28,0.29,0.27,0.27,0.26,0.26,0.26,0.25,0.25,0.25,0.26,0.25,0.25,0.25,0.26,0.26,0.26,0.26,0.27,0.27,0.27,0.28,0.29,0.30,0.28,0.27,0.28,0.27,0.26,0.25,0.26,0.26,0.25,0.26,0.27,0.26,0.27,0.27,0.26,0.25,0.24,0.23,0.22,0.22,0.21,0.21,0.21,0.21,0.20,0.20,0.21,0.20,0.21,0.22,0.23,0.24,0.24,0.24,0.25,0.25,0.24,0.23,0.23,0.22,0.20,0.20,0.22,0.22,0.23,0.24,0.23,0.23,0.23,0.23,0.22,0.20,0.20,0.19,0.19,0.19,0.19,0.19,0.18,0.18,0.18,0.18,0.19,0.20,0.20,0.20,0.21,0.20,0.20,0.19,0.20,0.19,0.17,0.17,0.19,0.19,0.18,0.20,0.21,0.20,0.20,0.22,0.22,0.21,0.21,0.20,0.20,0.20,0.20,0.20,0.20,0.20,0.21,0.21,0.21,0.21,0.22,0.22,0.21,0.22,0.22,0.21,0.21,0.21,0.21,0.23,0.23,0.22,0.23,0.24,0.24,0.24,0.25,0.25,0.25,0.25,0.26,0.27,0.27,0.28,0.28,0.28,0.27,0.27,0.27,0.27,0.27,0.27,0.27,0.27,0.27,0.28,0.27,0.27,0.27,0.27,0.27,0.28,0.28,0.28,0.29,0.30,0.30,0.31,0.32,0.31,0.30,0.30,0.31,0.30,0.29,0.29,0.30,0.29,0.29,0.31,0.32,0.30,0.30,0.28,0.28,0.28,0.28,0.28,0.27,0.28,0.29,0.28,0.28,0.29,0.30,0.31,0.31,0.32,0.32,0.32,0.34
Q6UXZ0	0.64,0.63,0.64,0.66,0.66,0.67,0.67,0.67,0.65,0.64,0.62,0.60,0.58,0.58,0.58,0.58,0.57,0.58,0.58,0.57,0.57,0.55,0.55,0.54,0.53,0.52,0.52,0.52,0.53,0.51,0.51,0.50,0.50,0.48,0.47,0.46,0.45,0.46,0.46,0.46,0.46,0.46,0.45,0.44,0.42,0.40,0.38,0.37,0.36,0.37,0.39,0.40,0.41,0.41,0.43,0.42,0.42,0.44,0.43,0.44,0.44,0.44,0.44,0.43,0.43,0.43,0.43,0.43,0.42,0.42,0.44,0.43,0.43,0.43,0.45,0.44,0.45,0.45,0.44,0.44,0.42,0.40,0.38,0.39,0.38,0.38,0.39,0.40,0.41,0.42,0.41,0.40,0.39,0.38,0.38,0.36,0.36,0.34,0.32,0.31,0.29,0.29,0.28,0.28,0.28,0.29,0.28,0.30,0.29,0.30,0.29,0.27,0.28,0.28,0.28,0.28,0.28,0.29,0.28,0.29,0.28,0.29,0.29,0.30,0.29,0.31,0.30,0.30,0.30,0.31,0.29,0.30,0.29,0.29,0.29,0.30,0.29,0.31,0.32,0.34,0.35,0.35,0.35,0.36,0.37,0.38,0.39,0.38,0.37,0.37,0.37,0.37,0.38,0.39,0.40,0.41,0.40,0.39,0.38,0.38,0.37,0.37,0.37,0.38,0.37,0.38,0.38,0.39,0.39,0.39,0.38,0.38,0.37,0.37,0.36,0.37,0.36,0.37,0.36,0.36,0.35,0.35,0.36,0.36,0.36,0.34,0.35,0.32,0.33,0.33,0.32,0.31,0.32,0.32,0.32,0.32,0.32,0.33,0.34,0.36,0.37,0.39,0.40,0.41,0.40,0.41,0.41,0.42,0.42,0.43,0.43,0.44,0.44,0.46,0.47,0.48,0.49,0.50,0.50,0.51,0.50,0.51,0.51,0.52,0.53,0.52,0.53,0.54,0.55,0.56,0.58,0.59,0.61,0.62,0.63,0.63,0.63,0.64,0.64,0.65,0.65,0.66,0.66,0.66,0.67,0.67,0.68,0.68,0.68,0.69,0.69,0.70,0.70,0.71,0.71,0.72,0.73,0.73,0.75,0.76,0.77,0.78
Q6URK8	0.78,0.78,0.78,0.79,0.79,0.79,0.80,0.80,0.80,0.81,0.81,0.81,0.81,0.82,0.81,0.81,0.82,0.82,0.82,0.82,0.82,0.82,0.82,0.83,0.83,0.82,0.83,0.84,0.83,0.84,0.84,0.84,0.84,0.84,0.84,0.84,0.84,0.85,0.85,0.84,0.84,0.84,0.84,0.84,0.84,0.84,0.84,0.84,0.85,0.84,0.84,0.84,0.84,0.83,0.83,0.83,0.83,0.83,0.82,0.82,0.82,0.82,0.82,0.82,0.82,0.80,0.79,0.78,0.77,0.77,0.76,0.76,0.76,0.75,0.75,0.76,0.76,0.75,0.76,0.75,0.75,0.75,0.75,0.75,0.73,0.72,0.71,0.70,0.68,0.66,0.65,0.64,0.64,0.64,0.64,0.63,0.62,0.62,0.62,0.62,0.60,0.60,0.58,0.56,0.55,0.54,0.54,0.55,0.55,0.56,0.55,0.55,0.55,0.55,0.54,0.54,0.53,0.52,0.51,0.49,0.49,0.48,0.46,0.47,0.48,0.49,0.48,0.49,0.50,0.49,0.50,0.50,0.50,0.49,0.48,0.46,0.46,0.47,0.45,0.45,0.45,0.45,0.44,0.45,0.47,0.48,0.48,0.47,0.47,0.47,0.46,0.46,0.47,0.48,0.47,0.48,0.48,0.48,0.49,0.49,0.49,0.51,0.50,0.50,0.49,0.47,0.45,0.46,0.45,0.44,0.44,0.44,0.44,0.44,0.43,0.45,0.46,0.46,0.46,0.47,0.48,0.48,0.48,0.50,0.49,0.50,0.51,0.51,0.52,0.51,0.51,0.51,0.51,0.49,0.49,0.48,0.47,0.46,0.46,0.45,0.45,0.45,0.45,0.45,0.44,0.44,0.46,0.46,0.47,0.47,0.49,0.51,0.51,0.50,0.49,0.49,0.47,0.46,0.45,0.44,0.42,0.41,0.42,0.41,0.40,0.40,0.40,0.39,0.39,0.39,0.40,0.40,0.40,0.41,0.42,0.42,0.42,0.44,0.45,0.46,0.47,0.48,0.50,0.50,0.51,0.53,0.54,0.54,0.56,0.56,0.57,0.57,0.56,0.56,0.57,0.58,0.59,0.61,0.63,0.64,0.66,0.68,0.69,0.70,0.71,0.72,0.73,0.73,0.74,0.75,0.76
Q9H3S3	0.90,0.91,0.90,0.90,0.90,0.91,0.90,0.90,0.90,0.90,0.90,0.90,0.90,0.90,0.90,0.90,0.89,0.89,0.88,0.87,0.88,0.87,0.87,0.87,0.86,0.86,0.86,0.84,0.84,0.83,0.82,0.82,0.80,0.80,0.79,0.78,0.77,0.76,0.75,0.75,0.73,0.73,0.71,0.70,0.70,0.69,0.68,0.68,0.67,0.65,0.66,0.65,0.65,0.65,0.65,0.65,0.65,0.66,0.66,0.67,0.67,0.66,0.67,0.67,0.67,0.68,0.68,0.68,0.69,0.69,0.69,0.70,0.69,0.70,0.71,0.71,0.72,0.71,0.72,0.72,0.72,0.73,0.74,0.75,0.76,0.76,0.76,0.76,0.76,0.75,0.74,0.72,0.72,0.70,0.69,0.69,0.69,0.68,0.66,0.64,0.62,0.60,0.59,0.57,0.55,0.55,0.55,0.53,0.53,0.52,0.51,0.50,0.47,0.47,0.45,0.44,0.43,0.43,0.42,0.40,0.40,0.40,0.38,0.36,0.35,0.34,0.32,0.30,0.29,0.30,0.30,0.29,0.30,0.29,0.29,0.29,0.28,0.27,0.27,0.27,0.28,0.28,0.29,0.29,0.31,0.32,0.31,0.31,0.31,0.31,0.32,0.33,0.33,0.34,0.34,0.34,0.34,0.34,0.32,0.34,0.36,0.35,0.37,0.38,0.40,0.40,0.40,0.42,0.42,0.41,0.41,0.41,0.42,0.44,0.45,0.44,0.46,0.46,0.45,0.45,0.44,0.43,0.43,0.42,0.43,0.41,0.39,0.41,0.39,0.38,0.37,0.36,0.35,0.37,0.38,0.38,0.41,0.42,0.44,0.45,0.45,0.45,0.45,0.43,0.41,0.42,0.41,0.40,0.39,0.39,0.39,0.38,0.37,0.36,0.34,0.33,0.33,0.32,0.32,0.33,0.33,0.33,0.33,0.33,0.33,0.32,0.32,0.31,0.30,0.30,0.31,0.30,0.29,0.28,0.26,0.24,0.24,0.22,0.20,0.18,0.17,0.17,0.16,0.16,0.18,0.18,0.19,0.19,0.20,0.21,0.21,0.21,0.21,0.22,0.22,0.23,0.23,0.23,0.23,0.22,0.22,0.23,0.23,0.25,0.27,0.29,0.30,0.31,0.31,0.31,0.31,0.30,0.32,0.32,0.33,0.34,0.34,0.36,0.37,0.37,0.38,0.38,0.39,0.39,0.38,0.36,0.36,0.34,0.33,0.31,0.31,0.31,0.31,0.31,0.31,0.33,0.32,0.32,0.34,0.35,0.36,0.36,0.35,0.35,0.33,0.32,0.30,0.29,0.28,0.28,0.27,0.29,0.29,0.29,0.30,0.29,0.30,0.31,0.31,0.30,0.31,0.30,0.30,0.28,0.27,0.26,0.26,0.25,0.26,0.27,0.28,0.30,0.32,0.32,0.34,0.34,0.34,0.34,0.34,0.33,0.32,0.31,0.30,0.30,0.30,0.30,0.30,0.30,0.31,0.31,0.32,0.32,0.31,0.30,0.30,0.28,0.29,0.29,0.27,0.26,0.27,0.27,0.28,0.28,0.28,0.30,0.30,0.30,0.30,0.30,0.28,0.27,0.26,0.25,0.25,0.24,0.24,0.23,0.23,0.23,0.22,0.24,0.23,0.23,0.22,0.22,0.22,0.22,0.21,0.21,0.20,0.21,0.21,0.23,0.25,0.25,0.26,0.25,0.24,0.24,0.23,0.22,0.20,0.20,0.20,0.20,0.20,0.21,0.21,0.22,0.23,0.24,0.25,0.25,0.24,0.23,0.23,0.21,0.21,0.21,0.21,0.21,0.20,0.20,0.20,0.21,0.21,0.21,0.21,0.23,0.23,0.23,0.23,0.24,0.23,0.22,0.23,0.24,0.24,0.25,0.25,0.26,0.26,0.27,0.28,0.28,0.28,0.27,0.26,0.26,0.26,0.26,0.24,0.24,0.24,0.25,0.26
B7Z8K6	0.37,0.35,0.36,0.35,0.34,0.34,0.34,0.34,0.36,0.35,0.36,0.35,0.35,0.35,0.35,0.35,0.36,0.37,0.37,0.38,0.37,0.36,0.36,0.37,0.36,0.37,0.36,0.38,0.38,0.38,0.40,0.41,0.41,0.40,0.39,0.38,0.37,0.36,0.37,0.37,0.37,0.38,0.38,0.39,0.39,0.39,0.40,0.41,0.39,0.38,0.38,0.37,0.36,0.36,0.36,0.37,0.38,0.37,0.37,0.36,0.36,0.35,0.36,0.36,0.34,0.35,0.35,0.37,0.37,0.38,0.41,0.40,0.41,0.43,0.44,0.45,0.47,0.50,0.51,0.53,0.54,0.56,0.57,0.59,0.60,0.61,0.63,0.63,0.65,0.67,0.68,0.70,0.72,0.75,0.75,0.77,0.77,0.77,0.77,0.78,0.80,0.81,0.82,0.83,0.83,0.84,0.83,0.83,0.82,0.81,0.80,0.79,0.79,0.78,0.77,0.76,0.75,0.75,0.74,0.73,0.71,0.70,0.70,0.70,0.69,0.68,0.67,0.65,0.64,0.64,0.63,0.63,0.63,0.63,0.62,0.62,0.61,0.61,0.60,0.60,0.59,0.58,0.59,0.58,0.58,0.58,0.57,0.57,0.58,0.58,0.58,0.59,0.60
P01848	0.51,0.49,0.48,0.46,0.45,0.44,0.42,0.42,0.42,0.44,0.43,0.43,0.43,0.43,0.43,0.42,0.44,0.43,0.45,0.45,0.44,0.44,0.42,0.41,0.41,0.40,0.42,0.43,0.44,0.44,0.44,0.45,0.46,0.46,0.46,0.45,0.45,0.44,0.41,0.41,0.40,0.40,0.40,0.40,0.40,0.43,0.43,0.45,0.46,0.45,0.44,0.44,0.43,0.44,0.43,0.42,0.43,0.42,0.41,0.41,0.40,0.41,0.42,0.44,0.43,0.43,0.42,0.42,0.43,0.44,0.45,0.46,0.47,0.47,0.47,0.46,0.47,0.47,0.48,0.50,0.52,0.54,0.55,0.57,0.57,0.58,0.58,0.59,0.57,0.57,0.58,0.58,0.59,0.59,0.59,0.60,0.61,0.60,0.60,0.62,0.61,0.62,0.63,0.62,0.62,0.63,0.63,0.63,0.63,0.62,0.62,0.61,0.59,0.58,0.57,0.57,0.57,0.58,0.58,0.60,0.59,0.58,0.58,0.58,0.57,0.57,0.57,0.56,0.56,0.56,0.57,0.56,0.57,0.57,0.57,0.57,0.58,0.59,0.60,0.60
A0JD37	0.75,0.73,0.72,0.72,0.70,0.71,0.72,0.71,0.72,0.70,0.70,0.70,0.70,0.69,0.69,0.67,0.66,0.64,0.63,0.62,0.61,0.59,0.58,0.57,0.56,0.55,0.56,0.55,0.53,0.52,0.51,0.50,0.48,0.46,0.44,0.43,0.41,0.42,0.41,0.42,0.42,0.42,0.42,0.42,0.40,0.40,0.38,0.35,0.34,0.33,0.34,0.34,0.34,0.34,0.34,0.33,0.35,0.35,0.35,0.36,0.38,0.37,0.37,0.37,0.37,0.37,0.36,0.34,0.34,0.36,0.37,0.38,0.37,0.37,0.37,0.37,0.36,0.36,0.35,0.34,0.32,0.33,0.33,0.33,0.33,0.34,0.35,0.36,0.36,0.37,0.36,0.34,0.34,0.34,0.33,0.33,0.33,0.32,0.32,0.33,0.32,0.30,0.30,0.31,0.30,0.31,0.30,0.31,0.31,0.31,0.28,0.26,0.26
Q6UWJ1	0.85,0.84,0.82,0.83,0.83,0.82,0.81,0.80,0.79,0.78,0.77,0.77,0.76,0.76,0.76,0.76,0.77,0.76,0.77,0.76,0.76,0.75,0.74,0.73,0.73,0.72,0.72,0.71,0.71,0.70,0.69,0.69,0.68,0.68,0.68,0.67,0.66,0.65,0.64,0.63,0.62,0.62,0.62,0.61,0.60,0.59,0.58,0.57,0.57,0.58,0.57,0.57,0.57,0.57,0.55,0.54,0.53,0.51,0.51,0.51,0.50,0.51,0.51,0.51,0.50,0.51,0.51,0.50,0.49,0.49,0.49,0.48,0.47,0.47,0.45,0.44,0.44,0.43,0.43,0.43,0.43,0.44,0.43,0.42,0.42,0.42,0.42,0.42,0.43,0.42,0.42,0.43,0.42,0.42,0.43,0.43,0.43,0.44,0.45,0.44,0.44,0.44,0.43,0.42,0.44,0.45,0.44,0.43,0.44,0.44,0.44,0.45,0.45,0.46,0.46,0.47,0.48,0.48,0.49,0.49,0.49,0.50,0.49,0.50,0.50,0.50,0.49,0.49,0.50,0.51,0.50,0.50,0.50,0.50,0.50,0.49,0.50,0.49,0.48,0.49,0.49,0.49,0.48,0.48,0.48,0.47,0.46,0.46,0.46,0.45,0.46,0.46,0.46,0.47,0.48,0.49,0.48,0.48,0.49,0.49,0.49,0.50,0.49,0.50,0.49,0.50,0.50,0.50,0.50,0.50,0.49,0.49,0.51,0.51,0.51,0.51,0.52,0.52,0.52,0.53,0.53,0.53,0.53,0.53,0.54,0.55,0.55,0.56,0.56,0.57,0.58,0.57,0.58,0.57,0.56,0.56,0.54,0.55,0.55,0.54,0.54,0.55,0.56,0.56,0.57,0.59,0.59,0.60,0.61,0.62,0.63,0.64,0.66,0.66,0.67,0.68,0.69,0.69,0.70,0.70,0.69,0.67,0.67,0.66,0.65,0.63,0.62,0.63,0.62,0.63,0.61,0.61,0.61,0.60,0.60,0.61,0.61,0.61,0.61,0.61,0.62,0.62,0.61,0.61,0.60,0.59,0.57,0.57,0.55,0.54,0.53,0.52,0.50,0.48,0.47,0.45,0.44,0.42,0.42,0.41,0.40,0.41,0.42,0.42,0.42,0.43,0.44,0.44,0.43,0.43,0.42,0.43,0.42,0.42,0.42,0.41,0.39,0.38,0.37,0.36,0.35,0.34,0.32,0.32,0.30,0.29,0.29,0.29,0.28,0.29,0.30,0.30,0.29,0.29,0.30,0.29,0.29,0.30,0.31,0.29,0.29,0.30,0.29,0.28,0.28,0.29,0.27,0.26,0.26,0.25,0.23,0.22,0.21,0.20,0.20,0.19,0.19,0.20,0.20,0.20,0.20,0.21,0.22,0.22,0.24,0.25,0.25,0.26,0.27,0.27,0.25,0.25,0.25,0.24,0.24,0.24,0.25,0.24,0.23,0.23,0.24,0.24,0.23,0.23,0.25,0.24,0.24,0.25,0.27,0.27,0.29,0.30,0.31,0.34,0.34,0.36,0.37,0.39,0.38,0.38,0.38,0.38,0.37,0.37,0.36,0.34,0.32,0.32,0.31,0.29,0.29,0.29,0.28,0.27,0.27,0.27,0.26,0.25,0.25,0.26,0.26,0.26,0.28,0.30,0.30,0.31,0.32,0.34,0.35,0.34,0.34,0.33,0.32,0.31,0.29,0.28,0.27,0.25,0.24,0.23,0.23,0.23,0.23,0.22,0.22,0.22,0.23,0.23,0.23,0.24,0.24,0.25,0.26,0.26,0.26,0.27,0.27,0.28,0.28,0.30,0.30,0.30,0.31,0.31,0.31,0.32,0.31,0.31,0.30,0.29,0.29,0.29,0.30,0.31,0.31,0.32,0.33,0.34,0.35,0.36,0.37,0.38,0.38,0.39,0.41,0.41,0.41,0.42,0.42,0.42,0.43,0.44,0.44,0.43,0.44,0.45,0.44,0.44,0.45,0.46,0.46,0.45,0.43,0.43,0.42,0.40,0.40,0.40,0.38,0.38,0.38,0.38,0.38,0.39,0.39,0.40,0.41,0.41,0.41,0.41,0.40,0.41,0.40,0.40,0.39,0.38,0.38,0.37,0.37,0.37,0.37,0.36,0.36,0.36,0.35,0.36,0.36,0.37,0.37,0.36,0.34,0.34,0.34,0.34,0.33,0.32,0.32,0.30,0.29,0.29,0.28,0.26,0.25,0.25,0.24,0.23,0.22,0.22,0.22,0.21,0.22,0.23,0.22,0.22,0.22,0.23,0.23,0.23,0.24,0.24,0.24,0.24,0.25,0.25,0.24,0.24,0.23,0.22,0.21,0.20,0.20,0.20,0.19,0.19,0.19,0.19,0.19,0.20,0.21,0.22,0.23,0.23,0.24,0.26,0.27,0.27,0.28,0.29,0.27,0.26,0.27,0.28,0.26,0.26,0.27,0.27,0.25,0.26,0.27,0.26,0.25,0.25,0.25,0.25,0.24,0.24,0.25,0.24,0.25,0.27,0.27,0.27,0.28,0.31,0.33,0.33,0.33,0.34,0.33,0.32,0.31,0.31,0.31,0.29,0.27,0.26,0.25,0.24,0.22,0.22,0.22,0.20,0.20,0.20,0.19,0.18,0.18,0.18,0.18,0.18,0.18,0.19,0.20,0.20,0.22,0.22,0.21,0.22,0.24,0.24,0.23,0.22,0.23,0.22,0.20,0.18,0.18,0.17,0.16,0.16,0.17,0.16,0.16,0.16,0.17,0.17,0.17,0.18,0.19,0.19,0.20,0.21,0.21,0.21,0.23,0.25,0.25,0.26,0.28,0.29,0.30,0.33,0.34,0.35,0.36,0.37,0.39,0.39,0.39,0.39,0.38,0.39,0.40,0.40,0.41,0.42,0.43,0.45,0.46,0.48,0.49,0.51,0.53,0.55,0.56,0.57,0.60
A6NGJ6	0.50,0.48,0.47,0.45,0.43,0.41,0.41,0.40,0.40,0.40,0.41,0.41,0.40,0.39,0.38,0.37,0.37,0.36,0.36,0.35,0.36,0.35,0.34,0.33,0.33,0.33,0.34,0.35,0.35,0.34,0.35,0.34,0.33,0.34,0.35,0.36,0.36,0.36,0.35,0.36,0.36,0.38,0.40,0.40,0.42,0.43,0.43,0.44,0.45,0.44,0.44,0.44,0.44,0.43,0.44,0.45,0.44,0.44,0.45,0.46,0.47,0.48,0.48,0.49,0.49,0.49,0.49,0.48,0.48,0.48,0.48,0.47,0.48,0.50,0.49,0.50,0.50,0.49,0.48,0.50,0.48,0.47,0.45,0.43,0.44,0.43,0.44,0.45,0.44,0.43,0.42,0.43,0.42,0.42,0.42,0.44,0.43,0.45,0.47,0.46,0.46,0.47,0.45,0.46,0.44,0.44,0.43,0.43,0.41,0.41,0.40,0.40,0.40,0.39,0.39,0.39,0.37,0.37,0.38,0.37,0.37,0.38,0.39,0.40,0.40,0.40,0.40,0.40,0.39,0.39,0.40,0.42,0.42,0.42,0.43,0.44,0.43,0.44,0.43,0.43,0.44,0.44,0.43,0.44,0.44,0.45,0.45,0.46,0.47,0.48,0.47,0.48,0.49,0.50,0.51,0.51,0.51,0.52,0.52,0.51,0.52,0.52,0.53,0.53,0.53,0.53,0.53,0.54,0.53,0.54,0.54,0.53,0.53,0.53,0.53,0.52,0.52,0.52,0.51,0.50,0.50,0.51,0.49,0.49,0.49,0.49,0.48,0.48,0.47,0.47,0.46,0.47,0.47,0.46,0.46,0.45,0.45,0.44,0.45,0.45,0.44,0.44,0.43,0.43,0.42,0.43,0.42,0.41,0.42,0.43,0.42,0.42,0.43,0.43,0.42,0.43,0.44,0.44,0.44,0.46,0.47,0.46,0.46,0.47,0.48,0.47,0.47,0.49,0.49,0.48,0.48,0.48,0.47,0.47,0.48,0.47,0.47,0.47,0.49,0.49,0.49,0.49,0.50,0.50,0.50,0.50,0.49,0.49,0.49,0.48,0.47,0.48,0.49,0.48,0.48,0.48,0.46,0.45,0.46,0.45,0.43,0.43,0.43,0.44,0.43,0.42,0.43,0.44,0.42,0.41,0.42,0.43,0.44,0.44,0.44,0.44,0.43,0.45,0.43,0.42,0.41,0.41,0.42,0.42,0.41,0.41,0.41,0.41,0.40,0.40,0.40,0.42,0.42,0.41,0.42,0.43,0.43,0.44,0.46,0.45,0.45,0.48,0.49,0.48,0.49,0.48,0.48,0.46,0.44,0.45,0.44,0.45,0.44,0.42,0.41,0.42,0.42,0.42,0.42,0.42,0.41,0.40,0.40,0.38,0.37,0.37,0.37,0.38,0.38,0.39,0.39,0.38,0.36,0.34,0.34,0.32,0.30,0.30,0.29,0.28,0.29,0.30,0.29,0.30,0.30,0.30,0.30,0.30,0.31,0.33,0.33,0.35,0.34,0.33,0.32,0.32,0.31,0.30,0.29,0.28,0.29,0.30,0.32,0.34,0.35,0.34,0.35,0.34,0.32,0.32,0.31,0.32,0.33,0.34,0.35,0.36,0.36,0.37,0.37,0.37,0.37,0.34,0.35,0.33,0.32,0.31,0.29,0.29,0.28,0.28,0.26,0.25,0.25,0.26,0.26,0.26,0.26,0.26,0.26,0.26,0.26,0.25,0.26,0.25,0.23,0.22,0.22,0.21,0.21,0.22,0.22,0.23,0.24,0.23,0.25,0.24,0.26,0.26,0.25,0.25,0.24,0.24,0.24,0.22,0.22,0.21,0.22,0.22,0.24,0.25,0.25,0.26,0.26,0.25,0.24,0.24,0.25,0.25,0.26,0.27,0.27,0.28,0.29,0.27,0.27,0.28,0.29,0.29,0.30
Q8IV31	0.46,0.46,0.46,0.46,0.44,0.44,0.44,0.43,0.43,0.44,0.45,0.45,0.46,0.47,0.47,0.47,0.47,0.47,0.46,0.46,0.46,0.45,0.44,0.44,0.44,0.42,0.42,0.43,0.42,0.41,0.42,0.42,0.40,0.40,0.41,0.40,0.40,0.41,0.41,0.40,0.41,0.41,0.42,0.42,0.42,0.44,0.44,0.45,0.46,0.46,0.46,0.47,0.47,0.48,0.48,0.49,0.50,0.51,0.52,0.54,0.55,0.55,0.57,0.58,0.58,0.60,0.61,0.63,0.63,0.64,0.65,0.65,0.67,0.69,0.69,0.70,0.71,0.72,0.72,0.73,0.75,0.76,0.77,0.78,0.79,0.80,0.81,0.82,0.82,0.83,0.84,0.84,0.84,0.84,0.84,0.84,0.84,0.84,0.83,0.83,0.83,0.83,0.84,0.84,0.85,0.85,0.86,0.86,0.86,0.87,0.87,0.88,0.88,0.88,0.87,0.88,0.88,0.89,0.88,0.89,0.89,0.89,0.89,0.88,0.88,0.88,0.88,0.88,0.89,0.88,0.88,0.88,0.89,0.89,0.89,0.89,0.89,0.89,0.89,0.89,0.89,0.89,0.89,0.89,0.88,0.88,0.87,0.87,0.88,0.87,0.87,0.86,0.86,0.85,0.85,0.85,0.84,0.84,0.84,0.84,0.83,0.82,0.82,0.82,0.82,0.82,0.82,0.81,0.81,0.80,0.80,0.81,0.80,0.79,0.79,0.79,0.78,0.79,0.78,0.78,0.78,0.79,0.79,0.79,0.79,0.79,0.78,0.79,0.78,0.78,0.78,0.79,0.79,0.79,0.80,0.81,0.80,0.81,0.81,0.82,0.82,0.82,0.83,0.83,0.83,0.83,0.83,0.83,0.83,0.83,0.83,0.83,0.83,0.83,0.84,0.84
Q08117	0.80,0.79,0.78,0.76,0.75,0.75,0.74,0.74,0.73,0.72,0.72,0.72,0.72,0.71,0.70,0.70,0.70,0.69,0.69,0.69,0.69,0.68,0.67,0.66,0.65,0.64,0.63,0.63,0.62,0.61,0.60,0.59,0.57,0.58,0.58,0.57,0.57,0.57,0.57,0.56,0.56,0.56,0.56,0.56,0.57,0.57,0.56,0.57,0.57,0.56,0.56,0.56,0.55,0.55,0.55,0.55,0.55,0.55,0.55,0.54,0.53,0.53,0.53,0.54,0.54,0.53,0.53,0.52,0.52,0.52,0.52,0.52,0.51,0.52,0.52,0.51,0.52,0.52,0.53,0.52,0.52,0.52,0.52,0.52,0.51,0.51,0.50,0.49,0.49,0.49,0.50,0.49,0.50,0.50,0.50,0.50,0.51,0.51,0.51,0.51,0.51,0.51,0.51,0.52,0.52,0.52,0.53,0.54,0.53,0.54,0.54,0.54,0.54,0.55,0.55,0.55,0.55,0.55,0.55,0.55,0.56,0.58,0.58,0.59,0.60,0.61,0.62,0.63,0.65,0.66,0.66,0.67,0.68,0.69,0.69,0.70,0.71,0.72,0.72,0.73,0.74,0.74,0.75,0.76,0.76,0.77,0.77,0.78,0.78,0.79,0.80,0.81,0.82,0.82,0.82,0.83,0.83,0.84,0.84,0.85,0.86,0.86,0.86,0.86,0.85,0.86,0.85,0.85,0.86,0.86,0.86,0.86,0.86,0.86,0.86,0.86,0.87,0.87,0.87,0.87,0.87,0.87,0.87,0.88,0.88,0.88,0.88,0.87,0.87,0.88,0.88,0.88,0.87,0.88,0.88,0.89,0.89
O75365	0.38,0.37,0.36,0.35,0.33,0.34,0.35,0.36,0.36,0.35,0.36,0.37,0.36,0.35,0.36,0.36,0.35,0.35,0.36,0.36,0.36,0.34,0.33,0.30,0.29,0.26,0.26,0.24,0.23,0.25,0.26,0.26,0.26,0.27,0.27,0.27,0.27,0.27,0.27,0.29,0.31,0.32,0.32,0.33,0.33,0.33,0.33,0.32,0.31,0.31,0.33,0.33,0.32,0.33,0.34,0.32,0.33,0.34,0.34,0.33,0.32,0.32,0.33,0.32,0.32,0.34,0.34,0.34,0.35,0.36,0.34,0.33,0.33,0.35,0.35,0.35,0.35,0.34,0.34,0.33,0.31,0.30,0.29,0.29,0.29,0.30,0.29,0.29,0.29,0.28,0.28,0.26,0.24,0.24,0.23,0.22,0.22,0.21,0.19,0.18,0.17,0.17,0.17,0.16,0.18,0.19,0.18,0.19,0.19,0.18,0.19,0.19,0.19,0.18,0.18,0.19,0.17,0.19,0.20,0.20,0.20,0.21,0.23,0.25,0.25,0.25,0.24,0.25,0.24,0.25,0.26,0.27,0.29,0.30,0.32,0.33,0.34,0.34,0.35,0.35,0.37,0.37,0.39,0.41,0.41,0.42,0.43,0.43,0.42,0.42,0.43,0.42,0.42,0.44,0.44,0.43,0.42,0.43,0.42,0.41,0.42,0.44,0.44,0.42,0.41,0.43,0.43,0.43,0.44,0.46,0.46,0.45,0.46
Q9BZW5	0.30,0.31,0.30,0.29,0.30,0.30,0.29,0.30,0.31,0.32,0.33,0.32,0.33,0.33,0.32,0.32,0.32,0.32,0.32,0.32,0.32,0.32,0.31,0.31,0.31,0.31,0.31,0.31,0.31,0.31,0.32,0.32,0.33,0.33,0.34,0.36,0.37,0.38,0.37,0.38,0.38,0.38,0.37,0.37,0.38,0.37,0.36,0.36,0.35,0.33,0.32,0.31,0.31,0.29,0.28,0.29,0.29,0.28,0.28,0.27,0.26,0.26,0.26,0.25,0.25,0.26,0.27,0.27,0.28,0.28,0.28,0.26,0.26,0.26,0.26,0.24,0.23,0.23,0.22,0.22,0.20,0.20,0.19,0.19,0.20,0.19,0.19,0.19,0.19,0.19,0.19,0.19,0.19,0.19,0.19,0.19,0.20,0.20,0.19,0.19,0.20,0.21,0.20,0.20,0.21,0.20,0.18,0.17,0.17,0.15,0.14,0.15,0.17,0.17,0.18,0.18,0.18,0.17,0.16,0.16,0.16,0.16,0.16,0.16,0.15,0.15,0.15,0.16,0.16,0.16,0.16,0.16,0.16,0.16,0.16,0.17,0.17,0.16,0.16,0.18,0.18,0.18,0.18,0.18,0.20,0.21,0.22,0.23,0.23,0.23,0.23,0.24,0.24,0.22,0.22,0.22,0.22,0.23,0.24,0.24,0.24,0.25,0.26,0.26,0.26,0.27,0.28,0.28,0.28,0.30,0.30,0.32,0.33,0.34,0.36,0.37,0.38,0.39,0.41,0.41,0.42,0.42,0.41,0.42,0.43,0.41,0.40,0.40,0.40,0.42,0.42,0.43,0.44,0.44,0.45,0.45,0.44,0.44,0.44,0.42,0.42,0.43,0.43,0.42,0.43,0.44,0.43,0.43,0.44,0.43,0.41,0.42,0.40,0.39,0.37,0.36,0.36,0.33,0.34,0.34,0.33,0.34,0.34,0.36,0.36,0.34,0.36,0.36,0.35,0.34,0.34,0.34,0.33,0.31,0.31,0.30,0.29,0.30,0.30,0.30,0.30,0.30,0.29,0.28,0.29,0.28,0.26,0.26,0.26,0.25,0.25,0.25,0.25,0.26,0.26,0.27,0.27,0.27,0.27,0.27,0.26,0.25,0.23,0.24,0.22,0.20,0.21,0.20,0.21,0.21,0.21,0.20,0.20,0.19,0.20,0.20,0.20,0.20,0.19,0.19,0.18,0.18,0.18,0.18,0.18,0.17,0.17,0.17,0.17,0.17,0.17,0.17,0.17,0.17,0.15,0.15,0.16,0.15,0.16,0.17,0.16,0.16,0.18,0.19,0.18,0.19,0.19,0.18,0.19,0.21,0.20,0.21,0.22,0.22,0.22,0.23,0.23,0.24,0.24,0.25,0.25,0.25,0.25,0.26,0.27,0.27,0.27,0.28,0.28,0.28,0.28,0.29,0.29,0.29,0.30,0.31,0.31,0.31,0.31,0.29,0.29,0.29,0.29,0.29,0.29,0.29,0.30,0.32,0.33,0.34,0.32,0.33,0.33,0.32,0.32,0.33,0.33,0.33,0.33,0.34,0.33,0.33,0.34,0.34,0.34,0.35,0.37,0.37,0.37,0.39
Q8TDI8	0.93,0.93,0.94,0.94,0.94,0.94,0.94,0.93,0.93,0.93,0.93,0.92,0.93,0.93,0.93,0.92,0.92,0.92,0.92,0.92,0.92,0.91,0.91,0.91,0.90,0.90,0.90,0.89,0.89,0.89,0.89,0.89,0.89,0.89,0.89,0.89,0.88,0.89,0.88,0.87,0.86,0.86,0.85,0.84,0.83,0.82,0.82,0.81,0.80,0.79,0.78,0.78,0.77,0.77,0.76,0.75,0.75,0.75,0.74,0.74,0.74,0.75,0.76,0.74,0.74,0.73,0.73,0.72,0.70,0.70,0.70,0.68,0.66,0.66,0.65,0.62,0.61,0.61,0.59,0.58,0.58,0.57,0.56,0.56,0.56,0.54,0.55,0.55,0.55,0.56,0.56,0.56,0.56,0.57,0.56,0.55,0.54,0.54,0.53,0.52,0.51,0.50,0.48,0.47,0.48,0.46,0.45,0.45,0.45,0.46,0.44,0.44,0.44,0.43,0.42,0.43,0.45,0.46,0.45,0.45,0.47,0.47,0.47,0.47,0.47,0.47,0.47,0.47,0.45,0.46,0.44,0.45,0.45,0.44,0.44,0.44,0.44,0.45,0.44,0.45,0.46,0.46,0.46,0.48,0.48,0.48,0.49,0.50,0.49,0.48,0.48,0.50,0.50,0.50,0.51,0.51,0.50,0.49,0.46,0.47,0.46,0.44,0.43,0.42,0.41,0.40,0.39,0.39,0.38,0.37,0.36,0.35,0.34,0.33,0.32,0.31,0.31,0.30,0.29,0.28,0.28,0.26,0.25,0.25,0.24,0.23,0.22,0.21,0.22,0.21,0.21,0.21,0.19,0.18,0.19,0.19,0.20,0.20,0.20,0.22,0.21,0.22,0.23,0.23,0.23,0.24,0.24,0.23,0.23,0.24,0.24,0.26,0.27,0.27,0.29,0.30,0.29,0.30,0.31,0.33,0.34,0.33,0.34,0.35,0.35,0.35,0.35,0.34,0.34,0.34,0.34,0.34,0.34,0.34,0.35,0.33,0.32,0.32,0.31,0.31,0.29,0.28,0.29,0.29,0.29,0.29,0.29,0.31,0.33,0.34,0.34,0.34,0.32,0.31,0.30,0.29,0.28,0.28,0.27,0.26,0.24,0.24,0.25,0.24,0.23,0.23,0.24,0.23,0.23,0.24,0.24,0.23,0.24,0.25,0.25,0.25,0.26,0.28,0.28,0.29,0.31,0.32,0.33,0.33,0.35,0.35,0.37,0.38,0.37,0.37,0.37,0.37,0.37,0.38,0.39,0.40,0.40,0.42,0.43,0.43,0.44,0.45,0.46,0.46,0.47,0.48,0.49,0.50,0.51,0.52,0.51,0.52,0.53,0.53,0.52,0.53,0.53,0.52,0.51,0.51,0.51,0.50,0.49,0.48,0.47,0.46,0.45,0.44,0.43,0.43,0.43,0.43,0.44,0.45,0.46,0.45,0.47,0.47,0.47,0.47,0.46,0.47,0.47,0.46,0.44,0.46,0.44,0.43,0.42,0.41,0.41,0.41,0.41,0.41,0.41,0.40,0.40,0.41,0.41,0.41,0.42,0.42,0.41,0.42,0.42,0.42,0.41,0.42,0.42,0.42,0.41,0.41,0.40,0.40,0.40,0.39,0.40,0.40,0.41,0.41,0.40,0.40,0.40,0.40,0.41,0.42,0.41,0.41,0.41,0.41,0.40,0.40,0.40,0.39,0.39,0.39,0.39,0.39,0.39,0.39,0.39,0.39,0.38,0.38,0.38,0.38,0.38,0.38,0.39,0.39,0.38,0.38,0.38,0.39,0.37,0.36,0.36,0.34,0.33,0.31,0.31,0.31,0.30,0.29,0.28,0.27,0.26,0.26,0.26,0.26,0.26,0.26,0.26,0.25,0.25,0.25,0.25,0.24,0.24,0.23,0.23,0.23,0.22,0.22,0.22,0.22,0.23,0.23,0.23,0.23,0.23,0.24,0.24,0.25,0.24,0.25,0.26,0.26,0.26,0.27,0.27,0.27,0.28,0.29,0.30,0.30,0.31,0.33,0.33,0.33,0.35,0.36,0.37,0.37,0.39,0.41,0.43,0.44,0.46,0.46,0.48,0.49,0.50,0.51,0.50,0.51,0.51,0.49,0.50,0.50,0.49,0.49,0.49,0.48,0.47,0.47,0.45,0.44,0.43,0.43,0.41,0.40,0.40,0.39,0.38,0.37,0.36,0.35,0.34,0.34,0.34,0.32,0.32,0.31,0.30,0.29,0.27,0.26,0.25,0.23,0.24,0.23,0.21,0.21,0.20,0.20,0.20,0.21,0.22,0.21,0.22,0.23,0.22,0.23,0.24,0.26,0.28,0.30,0.32,0.34,0.34,0.35,0.37,0.38,0.40,0.40,0.41,0.41,0.41,0.42,0.41,0.41,0.41,0.40,0.40,0.40,0.40,0.39,0.39,0.39,0.38,0.37,0.36,0.36,0.35,0.34,0.33,0.33,0.32,0.31,0.31,0.30,0.28,0.27,0.27,0.25,0.22,0.21,0.19,0.18,0.16,0.16,0.16,0.14,0.13,0.12,0.12,0.12,0.11,0.12,0.11,0.11,0.10,0.11,0.11,0.11,0.11,0.12,0.12,0.12,0.12,0.13,0.13,0.15,0.16,0.16,0.16,0.18,0.18,0.19,0.20,0.21,0.22,0.22,0.23,0.23,0.23,0.24,0.24,0.23,0.24,0.24,0.24,0.23,0.24,0.24,0.23,0.22,0.23,0.23,0.22,0.23,0.24,0.24,0.23,0.24,0.25,0.25,0.24,0.24,0.24,0.24,0.24,0.23,0.22,0.20,0.20,0.20,0.21,0.21,0.21,0.21,0.20,0.20,0.21,0.20,0.21,0.22,0.22,0.22,0.22,0.23,0.23,0.24,0.25,0.25,0.27,0.29,0.29,0.29,0.30,0.31,0.31,0.31,0.33,0.34,0.35,0.35,0.36,0.36,0.37,0.38,0.39,0.39,0.40,0.42,0.43,0.44,0.45,0.45,0.46,0.45,0.45,0.47,0.48,0.48,0.49,0.49,0.49,0.49,0.51,0.51,0.52,0.52,0.52,0.52,0.53,0.52,0.51,0.52,0.53,0.53,0.53,0.54,0.54,0.53,0.54,0.53,0.53,0.53,0.53,0.53,0.54,0.54,0.55,0.55,0.56,0.55,0.55,0.55,0.55,0.56,0.56,0.56,0.56,0.55,0.55,0.56,0.57,0.59,0.59,0.59,0.59,0.59,0.59,0.59,0.59,0.59,0.59,0.60,0.60,0.60,0.60,0.60,0.60,0.60,0.60,0.60,0.61,0.62
Q9NZ63	0.88,0.88,0.86,0.84,0.83,0.82,0.81,0.80,0.79,0.78,0.77,0.77,0.76,0.75,0.75,0.75,0.74,0.74,0.73,0.73,0.73,0.72,0.72,0.72,0.73,0.72,0.71,0.70,0.70,0.69,0.67,0.66,0.65,0.64,0.64,0.64,0.63,0.62,0.62,0.61,0.61,0.61,0.61,0.61,0.61,0.63,0.62,0.62,0.62,0.62,0.62,0.64,0.64,0.64,0.64,0.64,0.63,0.64,0.64,0.65,0.64,0.63,0.64,0.64,0.64,0.63,0.63,0.64,0.65,0.64,0.65,0.67,0.67,0.67,0.68,0.68,0.67,0.66,0.67,0.66,0.66,0.67,0.67,0.66,0.66,0.66,0.66,0.67,0.67,0.67,0.68,0.68,0.67,0.67,0.66,0.66,0.66,0.67,0.66,0.66,0.65,0.64,0.64,0.63,0.63,0.63,0.63,0.63,0.62,0.61,0.62,0.62,0.62,0.63,0.63,0.63,0.63,0.64,0.65,0.65,0.65,0.65,0.65,0.64,0.65,0.65,0.65,0.65,0.64,0.64,0.64,0.65,0.64,0.65,0.65,0.65,0.67,0.66,0.67,0.68,0.68,0.69,0.70,0.70,0.70,0.69,0.68,0.68,0.68,0.68,0.69,0.69,0.69,0.68,0.69,0.68,0.68,0.68,0.67,0.67,0.67,0.67,0.67,0.66,0.66,0.66,0.65,0.64,0.65,0.65,0.65,0.65,0.64,0.64,0.64,0.64,0.63,0.62,0.62,0.61,0.60,0.60,0.60,0.59,0.60,0.60,0.61,0.61,0.62,0.62,0.63,0.63,0.63,0.63,0.64,0.63,0.62,0.62,0.61,0.62,0.62,0.62,0.63,0.63,0.64,0.65,0.65,0.66,0.67,0.68,0.69,0.69,0.70,0.70,0.71,0.72,0.72,0.73,0.74,0.76,0.77,0.77,0.78,0.79,0.80,0.80,0.81,0.80,0.81,0.81,0.81,0.81,0.81,0.81,0.82,0.82,0.83,0.84,0.85,0.85,0.86,0.86,0.87,0.87,0.87,0.88,0.88,0.87,0.87,0.87,0.87,0.87,0.86,0.85,0.86,0.85,0.85,0.84,0.83,0.82,0.82,0.81,0.80,0.79,0.79,0.78,0.78,0.78,0.78,0.78,0.78,0.78,0.78,0.78,0.77,0.77,0.77,0.76,0.76,0.75,0.74,0.73,0.73,0.72,0.71,0.71,0.70,0.69,0.69
Q8N614	0.48,0.49,0.50,0.51,0.50,0.51,0.52,0.52,0.54,0.54,0.55,0.55,0.55,0.55,0.54,0.53,0.52,0.52,0.52,0.51,0.52,0.51,0.51,0.51,0.52,0.53,0.54,0.54,0.55,0.55,0.56,0.58,0.58,0.59,0.60,0.61,0.62,0.63,0.63,0.63,0.64,0.65,0.66,0.66,0.67,0.68,0.68,0.68,0.68,0.67,0.67,0.66,0.66,0.66,0.66,0.68,0.69,0.70,0.71,0.72,0.73,0.73,0.73,0.73,0.73,0.73,0.74,0.73,0.74,0.73,0.74,0.73,0.73,0.74,0.74,0.74,0.74,0.74,0.74,0.75,0.74,0.74,0.73,0.72,0.72,0.72,0.70,0.72,0.71,0.72,0.72,0.73,0.74,0.74,0.75,0.75,0.75,0.76,0.76,0.76,0.76,0.76,0.77,0.78,0.78,0.78,0.79,0.79,0.79,0.79,0.79,0.78,0.79,0.79,0.79,0.80,0.79,0.79,0.80,0.80,0.80,0.81,0.82,0.83,0.83,0.84,0.84,0.85,0.84,0.85,0.84,0.85,0.84,0.85,0.85,0.85,0.85,0.85,0.85,0.85,0.85,0.85,0.85,0.85,0.85,0.85,0.84,0.85,0.85,0.85,0.85,0.85,0.85,0.86,0.86,0.86,0.86,0.86,0.86,0.86,0.85,0.86,0.85,0.86,0.86,0.86,0.87,0.86,0.86,0.87,0.86,0.86,0.87,0.87,0.86,0.86,0.85,0.85,0.83,0.82,0.80,0.79,0.78,0.78,0.77,0.76,0.77,0.75,0.74,0.73,0.73,0.73,0.71,0.70,0.69,0.67,0.66,0.65,0.64,0.63,0.62,0.62,0.60,0.59,0.58,0.57,0.55,0.54,0.53,0.52,0.51,0.51,0.50,0.49,0.48,0.48,0.47,0.47,0.47,0.48,0.49,0.49,0.50,0.51,0.51,0.51,0.51,0.50,0.51,0.52,0.52,0.52,0.53,0.53,0.54,0.55,0.56,0.57,0.57,0.58,0.60,0.60,0.61,0.63,0.63,0.64,0.65,0.66,0.68,0.68,0.70,0.70,0.71,0.72,0.73,0.74,0.75,0.75,0.77,0.77,0.78,0.78,0.78,0.79,0.79,0.79,0.80,0.81,0.81,0.81,0.82,0.82,0.82,0.82,0.83,0.84,0.84,0.84,0.84,0.84,0.84,0.84,0.84,0.84,0.84,0.84,0.84,0.85,0.85,0.85,0.86,0.85,0.85,0.85,0.85,0.86
Q7L0Y3	0.85,0.84,0.83,0.84,0.83,0.83,0.83,0.84,0.84,0.84,0.84,0.84,0.84,0.84,0.84,0.84,0.83,0.83,0.83,0.83,0.83,0.83,0.83,0.83,0.83,0.83,0.82,0.82,0.82,0.83,0.83,0.84,0.84,0.84,0.84,0.84,0.84,0.85,0.85,0.85,0.85,0.84,0.84,0.83,0.83,0.83,0.82,0.81,0.80,0.80,0.79,0.78,0.77,0.76,0.76,0.76,0.76,0.76,0.75,0.75,0.75,0.75,0.75,0.75,0.75,0.75,0.75,0.75,0.75,0.74,0.72,0.71,0.69,0.67,0.66,0.65,0.64,0.62,0.61,0.59,0.57,0.56,0.56,0.56,0.57,0.57,0.56,0.55,0.54,0.54,0.54,0.53,0.53,0.54,0.55,0.53,0.52,0.52,0.50,0.48,0.47,0.47,0.46,0.46,0.45,0.44,0.44,0.42,0.41,0.41,0.41,0.41,0.40,0.40,0.42,0.40,0.39,0.40,0.41,0.40,0.41,0.42,0.43,0.42,0.42,0.42,0.42,0.42,0.43,0.45,0.45,0.44,0.45,0.45,0.44,0.44,0.45,0.46,0.46,0.47,0.48,0.49,0.48,0.49,0.49,0.49,0.50,0.49,0.51,0.53,0.54,0.54,0.56,0.58,0.58,0.59,0.61,0.62,0.63,0.64,0.65,0.66,0.66,0.66,0.67,0.67,0.66,0.66,0.66,0.66,0.64,0.64,0.64,0.63,0.62,0.62,0.62,0.60,0.60,0.60,0.61,0.60,0.59,0.58,0.57,0.55,0.53,0.52,0.50,0.49,0.47,0.45,0.45,0.44,0.43,0.43,0.42,0.42,0.40,0.38,0.37,0.36,0.34,0.33,0.32,0.30,0.29,0.28,0.28,0.27,0.26,0.26,0.26,0.25,0.25,0.26,0.25,0.25,0.26,0.26,0.24,0.22,0.22,0.22,0.22,0.22,0.22,0.22,0.24,0.25,0.26,0.26,0.26,0.24,0.23,0.25,0.23,0.22,0.21,0.22,0.23,0.22,0.23,0.25,0.27,0.26,0.28,0.30,0.30,0.30,0.30,0.30,0.31,0.31,0.32,0.33,0.32,0.32,0.31,0.31,0.32,0.32,0.34,0.35,0.37,0.37,0.37,0.37,0.37,0.36,0.34,0.34,0.34,0.34,0.36,0.37,0.36,0.36,0.37,0.38,0.37,0.37,0.38,0.38,0.37,0.35,0.35,0.32,0.31,0.31,0.30,0.30,0.30,0.29,0.30,0.31,0.30,0.31,0.33,0.33,0.31,0.31,0.31,0.30,0.29,0.27,0.28,0.30,0.31,0.33,0.33,0.33,0.33,0.32,0.32,0.31,0.30,0.28,0.30,0.30,0.29,0.29,0.29,0.28,0.28,0.29,0.31,0.32,0.33,0.34,0.34,0.34,0.34,0.34,0.34,0.32,0.30,0.30,0.28,0.27,0.26,0.26,0.26,0.26,0.26,0.27,0.28,0.27,0.25,0.26,0.25,0.25,0.24,0.25,0.26,0.25,0.26,0.28,0.30,0.28,0.27,0.28,0.29,0.28,0.29,0.29,0.29,0.29,0.29,0.30,0.30,0.31,0.31,0.33,0.34,0.35,0.36,0.37,0.38,0.40,0.42,0.44,0.46,0.47,0.48,0.48,0.49,0.49,0.49,0.50,0.51,0.51,0.52,0.54,0.54,0.54,0.56,0.57,0.56,0.55,0.57,0.59,0.59
A0A0A6YYJ7	0.76,0.74,0.72,0.72,0.70,0.69,0.67,0.68,0.68,0.67,0.68,0.67,0.67,0.67,0.66,0.65,0.66,0.64,0.64,0.62,0.62,0.59,0.59,0.57,0.56,0.55,0.55,0.54,0.54,0.52,0.51,0.50,0.48,0.46,0.45,0.44,0.42,0.40,0.40,0.41,0.41,0.41,0.41,0.41,0.41,0.40,0.39,0.40,0.38,0.37,0.38,0.38,0.39,0.38,0.38,0.37,0.38,0.36,0.37,0.37,0.38,0.37,0.38,0.37,0.37,0.36,0.36,0.36,0.37,0.37,0.38,0.37,0.37,0.37,0.37,0.37,0.37,0.38,0.39,0.37,0.35,0.36,0.36,0.35,0.36,0.36,0.37,0.37,0.37,0.37,0.37,0.35,0.35,0.33,0.33,0.33,0.33,0.33,0.33,0.32,0.32,0.31,0.32,0.33,0.34,0.34,0.35,0.36,0.34,0.31,0.30,0.29,0.31
A0A589	0.74,0.71,0.69,0.68,0.66,0.65,0.64,0.65,0.66,0.65,0.65,0.64,0.63,0.63,0.63,0.63,0.63,0.63,0.62,0.61,0.60,0.58,0.57,0.54,0.54,0.53,0.53,0.52,0.51,0.50,0.49,0.48,0.45,0.44,0.43,0.42,0.41,0.41,0.42,0.41,0.41,0.40,0.41,0.41,0.40,0.39,0.38,0.38,0.36,0.36,0.36,0.36,0.37,0.37,0.37,0.36,0.36,0.36,0.35,0.35,0.37,0.37,0.37,0.38,0.38,0.38,0.37,0.37,0.37,0.37,0.38,0.38,0.38,0.38,0.38,0.38,0.37,0.37,0.36,0.34,0.34,0.34,0.34,0.33,0.34,0.35,0.36,0.36,0.37,0.36,0.35,0.34,0.33,0.35,0.34,0.34,0.34,0.33,0.32,0.33,0.33,0.31,0.31,0.32,0.31,0.32,0.31,0.32,0.31,0.31,0.31,0.30,0.31,0.32
Q7Z2W7	0.90,0.89,0.88,0.87,0.87,0.86,0.86,0.86,0.86,0.86,0.86,0.86,0.86,0.86,0.86,0.85,0.84,0.84,0.83,0.82,0.80,0.78,0.77,0.75,0.73,0.72,0.71,0.70,0.68,0.66,0.64,0.62,0.60,0.58,0.57,0.55,0.52,0.51,0.50,0.49,0.50,0.50,0.49,0.50,0.50,0.49,0.48,0.46,0.45,0.43,0.41,0.39,0.38,0.37,0.37,0.37,0.35,0.36,0.36,0.37,0.36,0.38,0.39,0.38,0.40,0.42,0.42,0.43,0.43,0.44,0.43,0.44,0.46,0.45,0.45,0.46,0.46,0.47,0.48,0.47,0.47,0.45,0.42,0.42,0.40,0.38,0.38,0.37,0.39,0.40,0.40,0.42,0.42,0.43,0.42,0.40,0.39,0.38,0.37,0.35,0.33,0.32,0.31,0.30,0.31,0.29,0.29,0.28,0.26,0.26,0.25,0.25,0.23,0.22,0.24,0.24,0.22,0.23,0.23,0.23,0.23,0.23,0.24,0.24,0.23,0.23,0.23,0.22,0.23,0.21,0.20,0.20,0.20,0.21,0.20,0.22,0.22,0.23,0.25,0.26,0.27,0.28,0.29,0.28,0.28,0.27,0.27,0.26,0.25,0.26,0.26,0.25,0.25,0.27,0.27,0.26,0.26,0.26,0.24,0.24,0.23,0.22,0.22,0.21,0.22,0.22,0.22,0.22,0.23,0.23,0.23,0.23,0.22,0.21,0.19,0.18,0.17,0.18,0.17,0.15,0.15,0.17,0.17,0.19,0.21,0.22,0.23,0.24,0.24,0.25,0.24,0.24,0.24,0.24,0.22,0.22,0.21,0.21,0.21,0.21,0.21,0.22,0.22,0.24,0.25,0.25,0.25,0.25,0.27,0.29,0.31,0.31,0.34,0.35,0.35,0.36,0.36,0.36,0.36,0.36,0.36,0.35,0.34,0.35,0.34,0.33,0.34,0.34,0.34,0.34,0.34,0.34,0.34,0.34,0.35,0.35,0.35,0.35,0.35,0.35,0.35,0.35,0.34,0.34,0.33,0.32,0.32,0.32,0.32,0.31,0.30,0.29,0.28,0.26,0.25,0.26,0.25,0.25,0.25,0.25,0.25,0.24,0.25,0.24,0.23,0.21,0.21,0.20,0.20,0.18,0.20,0.22,0.22,0.23,0.23,0.25,0.25,0.26,0.26,0.25,0.26,0.26,0.26,0.26,0.26,0.25,0.25,0.25,0.25,0.25,0.25,0.24,0.23,0.24,0.24,0.23,0.22,0.23,0.23,0.22,0.22,0.23,0.25,0.24,0.24,0.24,0.23,0.22,0.21,0.20,0.21,0.19,0.17,0.18,0.17,0.16,0.15,0.15,0.14,0.14,0.14,0.14,0.15,0.16,0.17,0.19,0.21,0.23,0.24,0.24,0.25,0.26,0.26,0.26,0.26,0.27,0.28,0.28,0.28,0.30,0.31,0.29,0.30,0.30,0.31,0.31,0.33,0.36,0.36,0.37,0.39,0.40,0.40,0.40,0.41,0.41,0.41,0.41,0.43,0.43,0.43,0.43,0.44,0.43,0.42,0.43,0.41,0.41,0.40,0.39,0.38,0.37,0.36,0.35,0.36,0.35,0.35,0.36,0.37,0.36,0.36,0.37,0.38,0.36,0.34,0.34,0.34,0.32,0.30,0.31,0.29,0.27,0.26,0.25,0.25,0.24,0.25,0.25,0.26,0.27,0.29,0.30,0.31,0.33,0.34,0.34,0.33,0.32,0.31,0.30,0.31,0.31,0.30,0.30,0.30,0.29,0.30,0.29,0.28,0.29,0.28,0.27,0.26,0.27,0.28,0.28,0.27,0.28,0.30,0.33,0.33,0.35,0.35,0.37,0.37,0.38,0.38,0.37,0.37,0.37,0.35,0.33,0.32,0.30,0.28,0.27,0.27,0.27,0.28,0.28,0.29,0.30,0.30,0.30,0.31,0.30,0.30,0.30,0.31,0.31,0.31,0.31,0.32,0.31,0.31,0.31,0.31,0.31,0.31,0.30,0.30,0.29,0.27,0.27,0.26,0.25,0.24,0.24,0.25,0.25,0.24,0.25,0.26,0.27,0.27,0.28,0.29,0.29,0.29,0.29,0.29,0.29,0.27,0.29,0.31,0.31,0.33,0.33,0.34,0.32,0.32,0.31,0.31,0.30,0.30,0.30,0.29,0.29,0.29,0.29,0.28,0.27,0.28,0.30,0.31,0.32,0.34,0.37,0.39,0.39,0.41,0.43,0.44,0.45,0.46,0.48,0.50,0.50,0.52,0.54,0.55,0.56,0.57,0.57,0.56,0.55,0.55,0.54,0.54,0.53,0.53,0.53,0.53,0.53,0.53,0.52,0.51,0.51,0.51,0.51,0.50,0.51,0.50,0.49,0.49,0.47,0.45,0.43,0.41,0.39,0.36,0.34,0.33,0.31,0.30,0.28,0.26,0.23,0.21,0.20,0.18,0.15,0.14,0.12,0.11,0.11,0.11,0.10,0.09,0.08,0.08,0.08,0.10,0.10,0.10,0.13,0.14,0.16,0.17,0.18,0.18,0.18,0.19,0.19,0.20,0.20,0.20,0.20,0.21,0.21,0.21,0.21,0.22,0.21,0.21,0.20,0.21,0.21,0.21,0.22,0.23,0.23,0.23,0.25,0.26,0.27,0.29,0.30,0.31,0.30,0.30,0.31,0.31,0.29,0.30,0.30,0.29,0.28,0.28,0.26,0.25,0.26,0.26,0.25,0.25,0.24,0.22,0.23,0.23,0.22,0.22,0.23,0.23,0.23,0.23,0.24,0.24,0.23,0.23,0.23,0.23,0.24,0.24,0.23,0.22,0.21,0.20,0.19,0.18,0.18,0.19,0.19,0.18,0.19,0.19,0.18,0.18,0.18,0.20,0.19,0.21,0.22,0.22,0.22,0.22,0.22,0.23,0.23,0.22,0.24,0.25,0.25,0.26,0.26,0.25,0.26,0.27,0.28,0.29,0.29,0.30,0.30,0.30,0.31,0.33,0.33,0.35,0.36,0.38,0.41,0.42,0.42,0.43,0.44,0.44,0.44,0.44,0.45,0.44,0.41,0.42,0.41,0.40,0.39,0.38,0.38,0.38,0.37,0.37,0.38,0.37,0.36,0.36,0.35,0.35,0.36,0.36,0.33,0.32,0.32,0.33,0.31,0.32,0.32,0.30,0.28,0.29,0.29,0.28,0.26,0.25,0.25,0.25,0.25,0.25,0.26,0.26,0.25,0.25,0.26,0.26,0.26,0.27,0.27,0.27,0.28,0.28,0.28,0.29,0.30,0.29,0.29,0.30,0.30,0.29,0.30,0.31,0.32,0.33,0.33,0.34,0.35,0.35,0.36,0.36,0.37,0.39,0.38,0.36,0.37,0.37,0.36,0.35,0.35,0.34,0.33,0.33,0.33,0.33,0.33,0.33,0.32,0.33,0.32,0.33,0.33,0.33,0.34,0.35,0.37,0.37,0.39,0.41,0.40,0.40,0.41,0.41,0.39,0.39,0.39,0.38,0.37,0.36,0.37,0.36,0.35,0.35,0.34,0.33,0.34,0.34,0.34,0.34,0.34,0.34,0.34,0.35,0.34,0.34,0.35,0.35,0.36,0.37,0.37,0.36,0.36,0.36,0.35,0.34,0.34,0.33,0.32,0.30,0.30,0.31,0.31,0.30,0.31,0.32,0.31,0.31,0.33,0.34,0.32,0.32,0.33,0.33,0.32,0.33,0.34,0.33,0.33,0.33,0.34,0.33,0.33,0.34,0.34,0.33,0.33,0.33,0.34,0.32,0.34,0.34,0.36,0.36,0.36,0.37,0.38,0.38,0.37,0.36,0.36,0.36,0.35,0.35,0.35,0.34,0.33,0.33,0.33,0.33,0.34,0.35,0.34,0.35,0.34,0.34,0.34,0.34,0.36,0.37,0.36,0.37,0.38,0.38,0.38,0.38,0.38,0.40,0.40,0.38,0.40,0.40,0.41,0.40,0.39,0.39,0.38,0.37,0.36,0.37,0.38,0.40,0.40,0.41,0.43,0.42,0.43,0.44,0.45,0.44,0.44,0.44,0.43,0.43,0.43,0.43,0.43,0.44,0.44,0.42,0.41,0.42,0.41,0.40,0.40,0.40,0.41,0.41,0.40,0.39,0.39,0.38,0.37,0.37,0.36,0.37,0.38,0.39,0.39,0.39,0.40,0.39,0.37,0.36,0.37,0.37,0.36,0.36,0.36,0.35,0.34,0.33,0.32,0.33,0.33,0.32,0.32,0.32,0.30,0.30,0.31,0.31,0.30,0.32,0.32,0.32,0.32,0.31,0.32,0.31,0.30,0.31,0.31,0.30,0.30,0.30,0.30,0.30,0.30,0.30,0.31,0.31,0.31,0.33,0.33,0.33,0.33,0.35,0.36,0.38,0.40,0.42,0.44,0.46,0.47,0.49,0.50,0.52,0.53,0.55,0.56,0.57,0.58,0.59,0.59,0.59,0.60,0.60,0.60,0.59,0.60,0.60,0.59,0.60,0.60,0.59,0.59,0.60,0.59,0.58,0.57,0.57,0.57,0.57,0.57,0.56,0.56,0.56,0.55,0.54,0.53,0.51,0.51,0.50,0.49,0.49,0.48,0.47,0.47,0.47,0.46,0.45,0.45,0.45,0.44,0.44,0.44,0.45,0.44,0.46,0.46,0.46,0.47,0.49,0.50,0.50,0.51,0.52,0.53,0.53,0.56,0.57,0.57,0.57,0.58,0.58,0.59,0.58,0.59,0.59,0.59,0.59,0.60,0.60,0.60,0.60,0.60,0.60,0.60,0.60,0.59
A0A0B4J272	0.71,0.72,0.71,0.70,0.70,0.68,0.69,0.67,0.66,0.65,0.66,0.67,0.66,0.67,0.65,0.65,0.66,0.65,0.65,0.65,0.63,0.62,0.60,0.58,0.56,0.55,0.54,0.53,0.54,0.54,0.55,0.54,0.55,0.53,0.52,0.50,0.49,0.47,0.46,0.44,0.43,0.44,0.43,0.44,0.45,0.44,0.45,0.44,0.44,0.43,0.43,0.40,0.39,0.40,0.39,0.40,0.39,0.39,0.39,0.39,0.39,0.40,0.40,0.40,0.40,0.40,0.40,0.40,0.41,0.39,0.40,0.39,0.39,0.38,0.38,0.39,0.38,0.39,0.38,0.39,0.39,0.38,0.37,0.36,0.36,0.35,0.35,0.35,0.35,0.35,0.36,0.35,0.36,0.36,0.35,0.35,0.34,0.34,0.33,0.33,0.32,0.31,0.30,0.30,0.30,0.31,0.32,0.32,0.33,0.33,0.33,0.32,0.30,0.31
P01222	0.64,0.62,0.61,0.60,0.59,0.60,0.60,0.59,0.57,0.56,0.55,0.54,0.53,0.54,0.54,0.53,0.53,0.52,0.51,0.50,0.49,0.47,0.47,0.46,0.45,0.44,0.43,0.42,0.41,0.42,0.41,0.41,0.41,0.41,0.41,0.41,0.42,0.40,0.40,0.40,0.41,0.40,0.41,0.42,0.43,0.43,0.41,0.42,0.42,0.43,0.43,0.44,0.43,0.43,0.42,0.42,0.43,0.42,0.43,0.44,0.46,0.45,0.46,0.45,0.45,0.46,0.46,0.46,0.48,0.49,0.48,0.48,0.47,0.48,0.47,0.46,0.45,0.44,0.43,0.42,0.41,0.40,0.39,0.39,0.38,0.37,0.37,0.37,0.37,0.37,0.39,0.39,0.38,0.41,0.42,0.42,0.43,0.44,0.45,0.45,0.46,0.46,0.47,0.47,0.48,0.49,0.48,0.49,0.49,0.48,0.48,0.48,0.48,0.50,0.50,0.52,0.53,0.55,0.56,0.57,0.58,0.58,0.59,0.61,0.61,0.62,0.63,0.64,0.65,0.66,0.65,0.64,0.65,0.67,0.66,0.66,0.66,0.65
P49815	0.79,0.79,0.79,0.80,0.81,0.81,0.81,0.82,0.82,0.82,0.82,0.83,0.83,0.83,0.83,0.82,0.82,0.80,0.79,0.78,0.77,0.76,0.75,0.74,0.72,0.71,0.70,0.67,0.66,0.65,0.66,0.65,0.64,0.63,0.64,0.63,0.61,0.60,0.60,0.58,0.56,0.56,0.55,0.53,0.51,0.50,0.48,0.46,0.45,0.44,0.43,0.42,0.39,0.38,0.38,0.38,0.36,0.35,0.35,0.35,0.34,0.34,0.34,0.33,0.33,0.33,0.32,0.31,0.31,0.32,0.31,0.31,0.32,0.31,0.32,0.31,0.30,0.30,0.30,0.29,0.29,0.29,0.29,0.28,0.28,0.28,0.27,0.27,0.27,0.27,0.26,0.25,0.25,0.27,0.27,0.25,0.25,0.26,0.26,0.26,0.26,0.27,0.26,0.24,0.25,0.25,0.25,0.25,0.26,0.26,0.27,0.26,0.25,0.26,0.25,0.24,0.24,0.24,0.24,0.24,0.24,0.24,0.24,0.24,0.24,0.24,0.23,0.25,0.26,0.25,0.25,0.26,0.26,0.26,0.25,0.24,0.25,0.26,0.26,0.25,0.25,0.26,0.25,0.25,0.25,0.26,0.25,0.26,0.27,0.26,0.27,0.26,0.26,0.26,0.25,0.25,0.24,0.24,0.23,0.23,0.24,0.24,0.24,0.24,0.24,0.25,0.25,0.25,0.26,0.27,0.27,0.27,0.28,0.29,0.28,0.27,0.28,0.27,0.25,0.25,0.25,0.25,0.24,0.25,0.25,0.25,0.25,0.27,0.27,0.28,0.28,0.28,0.29,0.28,0.28,0.28,0.28,0.28,0.27,0.28,0.28,0.28,0.28,0.28,0.28,0.27,0.28,0.29,0.29,0.28,0.27,0.28,0.27,0.27,0.26,0.27,0.27,0.27,0.27,0.27,0.26,0.26,0.26,0.26,0.26,0.26,0.25,0.25,0.24,0.25,0.25,0.24,0.24,0.25,0.25,0.25,0.24,0.25,0.25,0.25,0.25,0.26,0.26,0.26,0.27,0.28,0.29,0.28,0.27,0.27,0.26,0.26,0.26,0.26,0.25,0.25,0.25,0.25,0.25,0.25,0.26,0.26,0.28,0.30,0.31,0.30,0.33,0.33,0.33,0.33,0.31,0.29,0.29,0.28,0.26,0.25,0.26,0.25,0.24,0.24,0.24,0.23,0.23,0.23,0.23,0.23,0.23,0.22,0.22,0.24,0.25,0.23,0.26,0.26,0.25,0.25,0.26,0.27,0.26,0.26,0.27,0.25,0.25,0.23,0.23,0.22,0.22,0.21,0.21,0.22,0.21,0.23,0.24,0.23,0.23,0.24,0.24,0.24,0.24,0.24,0.24,0.24,0.24,0.25,0.25,0.25,0.25,0.25,0.24,0.25,0.24,0.25,0.25,0.24,0.25,0.25,0.25,0.24,0.24,0.24,0.24,0.23,0.24,0.24,0.23,0.22,0.23,0.23,0.22,0.22,0.21,0.20,0.21,0.22,0.22,0.24,0.23,0.25,0.26,0.26,0.26,0.28,0.28,0.28,0.27,0.29,0.29,0.27,0.27,0.27,0.26,0.25,0.24,0.24,0.23,0.23,0.23,0.25,0.25,0.25,0.25,0.26,0.27,0.27,0.29,0.29,0.29,0.28,0.29,0.29,0.28,0.29,0.30,0.28,0.26,0.27,0.26,0.26,0.26,0.26,0.27,0.27,0.25,0.26,0.26,0.26,0.25,0.26,0.26,0.26,0.26,0.28,0.29,0.28,0.29,0.30,0.30,0.30,0.30,0.30,0.30,0.30,0.31,0.31,0.30,0.29,0.30,0.30,0.30,0.30,0.30,0.30,0.30,0.30,0.31,0.31,0.32,0.31,0.32,0.31,0.30,0.29,0.29,0.30,0.29,0.29,0.30,0.30,0.29,0.30,0.31,0.30,0.28,0.29,0.30,0.29,0.30,0.30,0.31,0.29,0.29,0.30,0.31,0.29,0.28,0.29,0.29,0.28,0.27,0.28,0.28,0.27,0.27,0.28,0.28,0.26,0.26,0.26,0.26,0.28,0.28,0.29,0.29,0.29,0.28,0.29,0.30,0.28,0.28,0.29,0.28,0.27,0.27,0.28,0.26,0.25,0.25,0.25,0.23,0.22,0.22,0.23,0.22,0.20,0.21,0.22,0.21,0.21,0.22,0.22,0.21,0.21,0.22,0.22,0.21,0.22,0.23,0.24,0.22,0.23,0.21,0.22,0.23,0.25,0.25,0.27,0.29,0.30,0.31,0.32,0.32,0.33,0.34,0.34,0.34,0.35,0.35,0.35,0.34,0.34,0.34,0.34,0.32,0.32,0.33,0.32,0.31,0.31,0.32,0.31,0.31,0.32,0.32,0.31,0.31,0.31,0.31,0.31,0.31,0.31,0.31,0.30,0.29,0.27,0.25,0.25,0.23,0.22,0.20,0.18,0.18,0.18,0.17,0.16,0.17,0.16,0.16,0.16,0.17,0.18,0.20,0.19,0.20,0.20,0.22,0.21,0.21,0.22,0.22,0.21,0.21,0.22,0.22,0.21,0.21,0.22,0.22,0.21,0.20,0.20,0.20,0.19,0.19,0.19,0.20,0.21,0.22,0.23,0.22,0.22,0.22,0.22,0.21,0.23,0.25,0.26,0.26,0.27,0.28,0.27,0.26,0.26,0.26,0.25,0.25,0.23,0.24,0.25,0.27,0.27,0.30,0.31,0.33,0.34,0.36,0.38,0.40,0.41,0.43,0.46,0.47,0.49,0.51,0.53,0.55,0.55,0.56,0.57,0.59,0.61,0.62,0.65,0.66,0.68,0.67,0.67,0.68,0.68,0.69,0.70,0.71,0.71,0.70,0.70,0.70,0.70,0.71,0.70,0.69,0.68,0.67,0.65,0.63,0.61,0.60,0.58,0.56,0.54,0.54,0.52,0.50,0.48,0.46,0.46,0.43,0.41,0.41,0.39,0.37,0.35,0.34,0.33,0.31,0.29,0.28,0.26,0.25,0.23,0.22,0.21,0.19,0.18,0.17,0.17,0.17,0.17,0.19,0.19,0.19,0.19,0.20,0.20,0.20,0.20,0.20,0.20,0.20,0.20,0.20,0.19,0.19,0.20,0.20,0.21,0.22,0.22,0.22,0.23,0.23,0.23,0.25,0.25,0.25,0.27,0.29,0.30,0.30,0.31,0.31,0.30,0.31,0.31,0.31,0.32,0.32,0.31,0.31,0.30,0.30,0.29,0.29,0.29,0.27,0.27,0.27,0.27,0.27,0.29,0.30,0.28,0.30,0.31,0.31,0.31,0.29,0.29,0.30,0.29,0.27,0.28,0.27,0.26,0.24,0.24,0.23,0.21,0.20,0.20,0.22,0.21,0.21,0.21,0.22,0.22,0.21,0.21,0.21,0.21,0.20,0.21,0.21,0.20,0.20,0.20,0.20,0.21,0.22,0.22,0.20,0.20,0.21,0.20,0.19,0.19,0.19,0.19,0.18,0.17,0.18,0.18,0.18,0.20,0.20,0.22,0.22,0.23,0.24,0.24,0.24,0.22,0.23,0.23,0.22,0.21,0.22,0.22,0.21,0.21,0.21,0.21,0.21,0.21,0.21,0.23,0.23,0.23,0.23,0.23,0.25,0.25,0.25,0.24,0.25,0.25,0.24,0.24,0.24,0.24,0.23,0.23,0.23,0.22,0.21,0.21,0.19,0.18,0.18,0.17,0.17,0.18,0.18,0.19,0.19,0.19,0.19,0.18,0.19,0.19,0.19,0.19,0.19,0.19,0.19,0.19,0.17,0.16,0.16,0.16,0.15,0.13,0.14,0.14,0.15,0.15,0.14,0.16,0.17,0.17,0.17,0.18,0.18,0.18,0.19,0.20,0.19,0.19,0.20,0.21,0.21,0.19,0.18,0.20,0.20,0.21,0.24,0.25,0.27,0.28,0.30,0.32,0.32,0.34,0.35,0.38,0.39,0.41,0.44,0.46,0.48,0.50,0.52,0.53,0.55,0.55,0.57,0.59,0.60,0.61,0.63,0.65,0.65,0.67,0.69,0.71,0.72,0.74,0.76,0.78,0.79,0.81,0.83,0.84,0.84,0.85,0.86,0.85,0.86,0.86,0.88,0.88,0.88,0.88,0.88,0.89,0.88,0.88,0.88,0.88,0.88,0.87,0.87,0.87,0.86,0.86,0.86,0.86,0.85,0.85,0.85,0.85,0.86,0.85,0.85,0.85,0.85,0.85,0.85,0.85,0.86,0.85,0.85,0.85,0.85,0.85,0.85,0.85,0.84,0.83,0.82,0.81,0.80,0.80,0.80,0.80,0.79,0.78,0.78,0.75,0.73,0.73,0.71,0.69,0.67,0.66,0.64,0.62,0.60,0.59,0.56,0.54,0.52,0.51,0.48,0.46,0.46,0.44,0.44,0.43,0.43,0.41,0.40,0.38,0.38,0.37,0.35,0.34,0.33,0.31,0.31,0.31,0.29,0.28,0.28,0.29,0.27,0.28,0.28,0.27,0.27,0.27,0.26,0.26,0.26,0.27,0.26,0.26,0.26,0.26,0.26,0.26,0.26,0.25,0.25,0.25,0.27,0.26,0.25,0.25,0.25,0.24,0.25,0.26,0.26,0.26,0.28,0.29,0.30,0.32,0.34,0.35,0.36,0.38,0.40,0.41,0.42,0.44,0.45,0.47,0.48,0.50,0.52,0.53,0.55,0.57,0.58,0.60,0.62,0.64,0.66,0.68,0.70,0.72,0.74,0.76,0.78,0.78,0.80,0.82,0.83,0.83,0.84,0.85,0.86,0.87,0.87,0.87,0.87,0.87,0.87,0.87,0.86,0.87,0.87,0.86,0.87,0.86,0.86,0.86,0.85,0.85,0.86,0.85,0.86,0.86,0.87,0.86,0.86,0.86,0.86,0.86,0.86,0.86,0.86,0.86,0.86,0.86,0.86,0.87,0.87,0.87,0.87,0.87,0.87,0.86,0.87,0.87,0.87,0.87,0.87,0.87,0.87,0.87,0.87,0.87,0.87,0.87,0.87,0.87,0.87,0.88,0.87,0.87,0.87,0.85,0.85,0.83,0.82,0.81,0.80,0.78,0.76,0.75,0.72,0.71,0.69,0.67,0.65,0.63,0.61,0.59,0.58,0.56,0.53,0.51,0.50,0.48,0.47,0.45,0.44,0.43,0.42,0.41,0.41,0.41,0.41,0.40,0.39,0.39,0.38,0.38,0.37,0.38,0.36,0.37,0.39,0.38,0.38,0.40,0.40,0.41,0.41,0.42,0.44,0.44,0.45,0.46,0.46,0.47,0.48,0.49,0.51,0.52,0.54,0.56,0.58,0.59,0.60,0.60,0.61,0.61,0.62,0.62,0.63,0.62,0.62,0.62,0.63,0.63,0.64,0.64,0.64,0.65,0.65,0.66,0.66,0.66,0.67,0.68,0.69,0.69,0.70,0.71,0.72,0.73,0.73,0.75,0.76,0.77,0.79,0.80,0.80,0.81,0.82,0.83,0.83,0.83,0.83,0.84,0.85,0.85,0.86,0.86,0.86,0.86,0.87,0.88,0.87,0.87,0.88,0.87,0.87,0.87,0.87,0.87,0.87,0.87,0.88,0.87,0.87,0.87,0.86,0.86,0.86,0.87,0.87,0.87,0.86,0.86,0.87,0.86,0.86,0.85,0.84,0.84,0.84,0.84,0.83,0.84,0.84,0.84,0.84,0.84,0.84,0.84,0.85,0.85,0.85,0.86,0.86,0.86,0.86,0.86,0.86,0.85,0.85,0.84,0.84,0.83,0.83,0.83,0.84,0.83,0.84,0.83,0.83,0.83,0.83,0.83,0.83,0.82,0.82,0.82,0.82,0.83,0.83,0.83,0.83,0.83,0.84,0.84,0.84,0.83,0.84,0.84,0.84,0.83,0.83,0.83,0.83,0.83,0.83,0.83,0.83,0.83,0.84,0.84,0.85,0.85,0.85,0.86,0.86,0.85,0.86,0.85,0.86,0.85,0.85,0.85,0.85,0.85,0.86,0.86,0.87,0.87,0.86,0.86,0.85,0.85,0.86,0.85,0.84,0.84,0.85,0.84,0.84,0.84,0.84,0.83,0.84,0.84,0.83,0.83,0.83,0.83,0.83,0.83,0.83,0.83,0.82,0.82,0.82,0.82,0.83,0.83,0.83,0.83,0.83,0.84,0.83,0.84,0.83,0.84,0.83,0.83,0.83,0.83,0.83,0.84,0.84,0.84,0.85,0.85,0.86,0.86,0.86,0.86,0.87,0.86,0.87,0.87,0.87,0.87,0.87,0.87,0.87,0.87,0.87,0.87,0.87,0.88,0.88,0.87,0.88,0.88,0.87,0.87,0.86,0.87,0.87,0.87,0.87,0.87,0.87,0.87,0.87,0.87,0.88,0.88,0.87,0.87,0.87,0.86,0.86,0.84,0.82,0.81,0.79,0.77,0.76,0.74,0.72,0.70,0.70,0.69,0.68,0.68,0.67,0.67,0.67,0.67,0.66,0.65,0.66,0.64,0.63,0.63,0.62,0.61,0.60,0.58,0.57,0.56,0.56,0.54,0.54,0.53,0.51,0.50,0.49,0.48,0.46,0.45,0.45,0.43,0.44,0.45,0.44,0.45,0.45,0.44,0.44,0.44,0.43,0.42,0.41,0.40,0.38,0.37,0.35,0.33,0.31,0.32,0.32,0.30,0.29,0.30,0.30,0.30,0.30,0.30,0.30,0.28,0.28,0.26,0.26,0.26,0.26,0.26,0.27,0.26,0.25,0.27,0.26,0.25,0.25,0.26,0.25,0.25,0.24,0.25,0.26,0.26,0.27,0.27,0.28,0.30,0.30,0.32,0.33,0.35,0.36,0.37,0.35,0.34,0.33,0.35,0.33,0.33,0.33,0.34,0.35,0.36,0.37,0.36,0.37,0.37,0.35,0.35,0.35,0.33,0.34,0.34,0.34,0.33,0.33,0.33,0.31,0.30,0.30,0.30,0.29,0.28,0.27,0.28,0.28,0.27,0.26,0.26,0.27,0.27,0.25,0.26,0.27,0.27,0.29,0.29,0.28,0.28,0.29,0.28,0.26,0.25,0.24,0.24,0.24,0.23,0.22,0.22,0.22,0.21,0.21,0.21,0.21,0.21,0.23,0.24,0.24,0.25,0.26,0.27,0.27,0.27,0.29,0.29,0.30,0.31,0.30,0.30,0.29,0.27,0.25,0.24,0.22,0.21,0.21,0.20,0.20,0.21,0.22,0.21,0.20,0.21,0.21,0.20,0.21,0.21,0.21,0.22,0.24,0.25,0.25,0.27,0.28,0.28,0.26,0.27,0.26,0.28,0.27,0.27,0.27,0.27,0.27,0.25,0.25,0.25,0.25,0.25,0.25,0.26,0.26,0.26,0.26,0.26,0.25,0.25,0.25,0.24,0.23,0.22,0.22,0.22,0.21,0.22,0.21,0.21,0.21,0.21,0.22,0.22,0.21,0.23,0.24,0.23,0.24,0.24,0.23,0.22,0.21,0.20,0.20,0.19,0.19,0.19,0.20,0.19,0.18,0.18,0.19,0.19,0.19,0.21,0.22,0.22,0.23,0.24,0.25,0.26,0.28,0.30,0.32,0.34,0.36,0.38,0.40,0.42,0.43,0.45,0.46,0.46,0.47,0.49,0.49,0.49,0.50,0.51,0.53,0.55,0.56,0.58,0.60,0.62,0.65,0.67,0.69,0.71,0.72,0.75,0.76,0.77,0.79,0.81,0.82,0.83,0.85,0.85,0.86,0.87,0.88,0.88,0.88,0.89,0.89,0.88,0.88,0.88,0.89,0.89,0.89,0.90,0.90,0.89,0.89,0.89,0.89,0.89,0.89,0.89,0.89,0.89,0.89,0.89,0.89,0.89,0.89,0.89,0.88
Q6NUM6	0.70,0.69,0.69,0.68,0.67,0.66,0.65,0.65,0.64,0.64,0.64,0.63,0.63,0.63,0.63,0.62,0.62,0.61,0.61,0.60,0.59,0.58,0.56,0.54,0.54,0.53,0.51,0.49,0.48,0.47,0.45,0.44,0.45,0.43,0.42,0.42,0.43,0.42,0.42,0.42,0.43,0.43,0.43,0.42,0.42,0.42,0.41,0.42,0.42,0.41,0.41,0.39,0.39,0.39,0.39,0.37,0.37,0.38,0.37,0.36,0.38,0.38,0.39,0.39,0.40,0.39,0.38,0.38,0.38,0.37,0.37,0.37,0.37,0.37,0.38,0.38,0.38,0.37,0.37,0.36,0.36,0.34,0.35,0.34,0.33,0.32,0.32,0.32,0.30,0.30,0.30,0.30,0.30,0.31,0.30,0.30,0.31,0.31,0.30,0.32,0.33,0.31,0.31,0.30,0.30,0.29,0.30,0.29,0.29,0.29,0.29,0.29,0.28,0.28,0.27,0.26,0.27,0.27,0.28,0.30,0.29,0.29,0.29,0.28,0.27,0.27,0.28,0.28,0.27,0.28,0.28,0.27,0.27,0.28,0.27,0.27,0.26,0.25,0.26,0.26,0.24,0.23,0.24,0.25,0.24,0.23,0.23,0.23,0.24,0.25,0.26,0.28,0.29,0.30,0.31,0.32,0.32,0.32,0.31,0.30,0.28,0.28,0.27,0.29,0.28,0.28,0.29,0.29,0.30,0.30,0.30,0.30,0.30,0.31,0.30,0.30,0.31,0.32,0.33,0.33,0.34,0.36,0.38,0.38,0.39,0.41,0.42,0.45,0.46,0.47,0.48,0.49,0.49,0.50,0.52,0.53,0.53,0.55,0.56,0.59,0.60,0.62,0.64,0.66,0.67,0.68,0.71,0.72,0.73,0.74,0.76,0.78,0.80,0.81,0.83,0.84,0.85,0.87,0.87,0.87,0.88,0.89,0.89,0.89,0.89,0.90,0.90,0.91,0.91,0.91,0.92,0.92,0.92,0.92,0.92,0.92,0.92,0.92,0.92,0.92,0.92,0.92,0.92,0.92,0.92,0.91,0.91,0.90,0.90,0.89,0.88,0.86,0.86,0.84,0.83,0.83,0.83,0.82,0.81,0.80,0.80,0.79,0.79,0.77,0.76,0.75,0.75,0.74,0.73,0.73,0.73,0.73,0.72,0.71,0.71,0.71,0.72,0.71,0.71,0.71,0.71,0.71,0.71,0.70,0.70,0.70,0.70,0.70,0.68,0.67,0.66,0.67,0.67,0.66,0.66,0.66,0.66,0.65,0.65,0.65,0.64,0.64,0.65,0.64,0.65,0.65,0.65,0.65,0.65,0.64,0.62,0.61,0.59,0.58,0.56,0.54,0.52,0.50,0.49,0.47,0.46,0.44,0.42,0.40,0.39,0.37,0.36,0.34,0.33,0.33,0.32,0.32,0.30,0.29,0.29,0.28,0.27,0.27,0.27,0.27,0.26,0.26,0.25,0.25,0.24,0.22,0.21,0.20,0.19,0.19,0.19,0.20,0.19,0.21,0.21,0.22,0.23,0.23,0.23,0.23,0.23,0.22,0.23,0.24,0.25,0.24,0.25,0.26,0.26,0.27,0.28,0.29,0.28,0.30,0.31,0.32,0.34,0.35,0.35,0.36,0.37,0.38,0.38,0.38,0.39,0.39,0.39,0.41,0.42,0.41,0.40,0.41,0.40,0.40,0.38,0.38,0.37,0.36,0.36,0.36,0.35,0.36,0.35,0.34,0.33,0.33,0.32,0.33,0.32,0.32,0.32,0.32,0.31,0.30,0.30,0.29,0.28,0.26,0.25,0.26,0.26,0.24,0.23,0.22,0.21,0.19,0.19,0.18,0.17,0.16,0.16,0.16,0.15,0.15,0.16,0.16,0.17,0.19,0.19,0.19,0.18,0.18,0.18,0.18,0.18,0.18,0.17,0.18,0.16,0.16,0.16,0.15,0.15,0.16,0.18,0.17,0.17,0.18,0.19,0.18,0.16,0.15,0.16,0.16,0.16,0.18,0.20,0.20,0.20,0.21,0.21,0.21,0.21,0.22,0.21,0.20,0.21,0.20,0.18,0.18,0.19,0.20,0.21,0.21,0.21,0.21,0.21,0.21,0.21,0.21,0.22,0.22,0.22,0.22,0.22,0.21,0.20,0.22,0.23,0.22,0.22,0.24,0.23,0.23,0.23,0.24,0.22,0.21,0.22,0.23,0.21,0.22,0.22,0.22,0.21,0.21,0.21,0.20,0.21,0.21,0.20,0.19,0.20,0.20,0.22,0.24,0.25,0.27,0.28,0.29,0.30,0.30,0.31,0.33,0.33,0.32,0.32,0.32,0.33,0.31,0.32,0.32,0.31,0.31,0.32,0.32,0.30,0.32,0.32,0.30,0.30,0.32,0.32,0.32,0.34,0.35,0.35,0.36,0.36,0.36,0.36,0.36,0.35,0.35,0.33,0.32,0.30,0.29,0.27,0.26,0.25,0.23,0.23,0.24,0.23,0.22,0.22,0.22,0.25,0.24,0.25,0.24,0.24,0.24,0.24,0.23,0.24,0.24,0.24,0.24,0.24,0.24,0.24,0.23,0.23,0.22,0.22,0.22,0.22,0.24,0.24,0.27,0.27,0.29,0.30,0.30,0.30,0.31,0.31,0.32,0.33,0.33,0.33,0.34,0.34,0.33,0.34,0.34,0.34,0.31,0.30,0.30,0.31,0.31,0.33,0.34,0.35,0.34,0.34,0.33,0.33,0.35,0.35,0.36,0.37,0.38,0.39,0.40,0.41,0.42,0.43,0.44,0.44,0.45,0.45,0.45,0.45,0.47,0.48,0.49,0.49,0.49,0.51,0.52,0.52,0.52,0.54,0.55,0.55,0.56,0.58,0.59,0.60,0.60,0.62,0.61,0.62,0.63
Q6ZN44	0.84,0.84,0.85,0.85,0.85,0.86,0.86,0.87,0.86,0.87,0.86,0.86,0.86,0.86,0.86,0.86,0.87,0.86,0.86,0.85,0.85,0.84,0.83,0.81,0.80,0.78,0.77,0.76,0.75,0.73,0.73,0.72,0.71,0.70,0.67,0.66,0.66,0.66,0.66,0.65,0.64,0.62,0.60,0.58,0.56,0.55,0.52,0.50,0.48,0.46,0.45,0.44,0.43,0.41,0.39,0.37,0.35,0.34,0.33,0.33,0.33,0.31,0.32,0.32,0.34,0.33,0.33,0.34,0.33,0.34,0.36,0.35,0.35,0.36,0.37,0.40,0.40,0.40,0.39,0.38,0.37,0.37,0.36,0.36,0.36,0.36,0.37,0.37,0.37,0.38,0.40,0.39,0.38,0.39,0.41,0.41,0.42,0.44,0.45,0.46,0.45,0.44,0.44,0.42,0.41,0.39,0.38,0.38,0.37,0.37,0.38,0.37,0.37,0.36,0.36,0.35,0.33,0.33,0.33,0.32,0.32,0.32,0.32,0.32,0.32,0.32,0.33,0.32,0.34,0.36,0.35,0.35,0.35,0.36,0.35,0.35,0.35,0.35,0.35,0.33,0.32,0.31,0.33,0.34,0.35,0.35,0.36,0.36,0.36,0.36,0.37,0.35,0.34,0.34,0.33,0.33,0.32,0.34,0.33,0.33,0.34,0.34,0.34,0.33,0.34,0.35,0.35,0.37,0.37,0.35,0.35,0.35,0.36,0.37,0.36,0.38,0.37,0.36,0.36,0.34,0.35,0.37,0.38,0.36,0.36,0.35,0.35,0.34,0.35,0.36,0.36,0.36,0.36,0.37,0.37,0.37,0.36,0.37,0.35,0.35,0.34,0.33,0.32,0.33,0.34,0.34,0.33,0.33,0.32,0.31,0.32,0.31,0.31,0.30,0.29,0.29,0.26,0.27,0.27,0.26,0.26,0.26,0.24,0.24,0.24,0.24,0.26,0.26,0.27,0.28,0.27,0.28,0.29,0.30,0.29,0.31,0.32,0.32,0.32,0.32,0.33,0.34,0.35,0.35,0.36,0.36,0.37,0.37,0.38,0.38,0.38,0.38,0.39,0.40,0.39,0.41,0.42,0.43,0.44,0.46,0.47,0.48,0.48,0.48,0.48,0.49,0.50,0.49,0.49,0.50,0.50,0.51,0.52,0.52,0.52,0.53,0.53,0.54,0.55,0.57,0.58,0.59,0.60,0.61,0.62,0.62,0.62,0.62,0.62,0.61,0.62,0.62,0.62,0.61,0.61,0.62,0.62,0.61,0.62,0.61,0.60,0.60,0.60,0.60,0.61,0.61,0.61,0.61,0.62,0.63,0.62,0.62,0.62,0.63,0.63,0.64,0.64,0.64,0.63,0.64,0.64,0.64,0.64,0.65,0.65,0.66,0.66,0.67,0.68,0.69,0.70,0.71,0.72,0.73,0.74,0.74,0.76,0.76,0.77,0.78,0.79,0.80,0.80,0.80,0.81,0.82,0.83,0.83,0.84,0.84,0.84,0.84,0.85,0.85,0.85,0.85,0.85,0.85,0.85,0.86,0.86,0.86,0.85,0.86,0.86,0.87,0.86,0.87,0.86,0.86,0.86,0.87,0.87,0.86,0.86,0.87,0.86,0.86,0.86,0.85,0.85,0.86,0.86,0.87,0.87,0.88,0.88,0.88,0.88,0.88,0.89,0.89,0.90,0.89,0.90,0.89,0.89,0.89,0.88,0.88,0.87,0.87,0.86,0.85,0.84,0.83,0.82,0.82,0.82,0.82,0.82,0.81,0.81,0.81,0.81,0.80,0.80,0.80,0.79,0.79,0.78,0.76,0.74,0.73,0.70,0.69,0.67,0.65,0.64,0.63,0.61,0.58,0.56,0.54,0.52,0.50,0.49,0.48,0.45,0.45,0.43,0.42,0.40,0.39,0.37,0.36,0.35,0.34,0.32,0.30,0.28,0.28,0.29,0.28,0.27,0.26,0.26,0.24,0.23,0.21,0.20,0.19,0.19,0.20,0.20,0.21,0.22,0.22,0.24,0.23,0.24,0.25,0.26,0.28,0.30,0.30,0.30,0.29,0.28,0.28,0.27,0.27,0.27,0.27,0.27,0.27,0.28,0.29,0.31,0.31,0.33,0.32,0.32,0.30,0.29,0.28,0.27,0.26,0.26,0.25,0.26,0.25,0.25,0.25,0.25,0.25,0.24,0.25,0.27,0.24,0.24,0.24,0.23,0.22,0.20,0.19,0.19,0.19,0.20,0.22,0.24,0.25,0.26,0.26,0.28,0.28,0.29,0.28,0.28,0.26,0.27,0.28,0.30,0.30,0.31,0.32,0.33,0.34,0.34,0.34,0.34,0.34,0.35,0.35,0.36,0.37,0.36,0.35,0.33,0.31,0.31,0.31,0.31,0.32,0.31,0.32,0.32,0.32,0.31,0.31,0.28,0.26,0.26,0.25,0.26,0.26,0.26,0.27,0.27,0.26,0.26,0.24,0.23,0.21,0.19,0.17,0.17,0.15,0.14,0.15,0.16,0.17,0.18,0.20,0.20,0.20,0.20,0.19,0.20,0.20,0.20,0.20,0.20,0.20,0.19,0.19,0.19,0.19,0.20,0.20,0.20,0.20,0.21,0.21,0.20,0.19,0.20,0.19,0.18,0.19,0.21,0.22,0.23,0.23,0.23,0.23,0.23,0.24,0.25,0.26,0.27,0.26,0.24,0.25,0.22,0.22,0.21,0.21,0.22,0.22,0.23,0.22,0.23,0.23,0.23,0.23,0.24,0.25,0.25,0.25,0.27,0.29,0.29,0.29,0.30,0.31,0.31,0.31,0.32,0.34,0.34,0.33,0.32,0.32,0.32,0.32,0.32,0.34,0.34,0.33,0.32,0.32,0.32,0.33,0.33,0.33,0.34,0.34,0.34,0.33,0.33,0.32,0.33,0.32,0.33,0.33,0.34,0.34,0.34,0.36,0.35,0.33,0.33,0.32,0.33,0.31,0.31,0.31,0.31,0.29,0.28,0.26,0.26,0.27,0.27,0.28,0.28,0.29,0.28,0.27,0.29,0.29,0.29,0.29,0.28,0.28,0.29,0.30,0.30,0.30,0.32,0.31,0.33,0.34,0.35,0.35,0.36,0.36,0.37,0.37,0.37,0.38,0.39,0.38,0.39,0.39,0.39,0.39,0.39,0.40,0.42,0.41,0.42,0.42,0.40,0.40,0.41,0.41,0.41,0.41,0.42,0.41,0.41,0.40,0.41,0.42,0.42,0.41,0.41,0.42,0.42,0.43,0.45,0.45,0.43,0.42,0.42,0.42,0.41,0.40,0.38,0.37,0.36,0.35,0.36,0.35,0.36,0.37,0.37,0.37,0.37,0.36,0.36,0.36,0.37,0.37,0.38,0.38,0.36,0.35,0.35,0.34,0.33,0.33,0.33,0.31,0.30,0.30,0.29,0.29,0.27,0.26,0.25,0.25,0.25,0.25,0.26,0.27,0.27,0.27,0.27,0.29,0.28,0.27,0.28,0.28,0.28,0.28,0.29,0.30,0.32,0.31,0.33,0.34,0.34,0.35,0.35,0.34,0.36,0.38,0.40,0.42,0.43,0.45,0.46,0.47,0.48,0.50,0.51,0.52,0.53,0.54,0.55,0.55,0.54,0.55,0.56,0.57,0.57,0.57,0.59,0.61
Q8N806	0.78,0.76,0.74,0.71,0.70,0.70,0.69,0.68,0.68,0.68,0.67,0.66,0.67,0.66,0.64,0.62,0.61,0.60,0.59,0.58,0.57,0.55,0.55,0.54,0.54,0.52,0.50,0.48,0.48,0.47,0.45,0.44,0.42,0.41,0.39,0.37,0.35,0.33,0.32,0.31,0.31,0.31,0.31,0.32,0.32,0.31,0.32,0.33,0.33,0.32,0.32,0.30,0.29,0.28,0.27,0.27,0.27,0.26,0.26,0.27,0.28,0.27,0.26,0.27,0.28,0.27,0.28,0.29,0.29,0.29,0.27,0.27,0.26,0.26,0.24,0.25,0.25,0.26,0.26,0.26,0.26,0.26,0.26,0.26,0.26,0.26,0.26,0.27,0.25,0.26,0.25,0.26,0.27,0.27,0.29,0.31,0.31,0.32,0.34,0.35,0.34,0.35,0.36,0.37,0.36,0.35,0.35,0.34,0.33,0.32,0.32,0.32,0.32,0.32,0.32,0.33,0.33,0.34,0.34,0.35,0.36,0.38,0.38,0.40,0.41,0.41,0.44,0.43,0.43,0.43,0.43,0.43,0.42,0.41,0.41,0.39,0.37,0.38,0.37,0.36,0.35,0.35,0.33,0.31,0.32,0.31,0.31,0.32,0.31,0.33,0.33,0.33,0.35,0.36,0.38,0.39,0.38,0.38,0.37,0.36,0.35,0.34,0.33,0.34,0.32,0.30,0.31,0.30,0.28,0.27,0.27,0.25,0.25,0.25,0.25,0.25,0.26,0.27,0.26,0.27,0.27,0.28,0.29,0.31,0.32,0.34,0.35,0.37,0.38,0.39,0.39,0.40,0.43,0.43,0.43,0.43,0.43,0.45,0.46,0.49,0.51,0.53,0.55,0.56,0.57,0.59,0.62,0.62,0.63,0.65,0.66,0.68,0.70,0.73,0.74,0.76,0.78,0.79,0.80,0.81,0.83,0.85,0.86,0.87,0.87,0.88,0.88,0.88,0.88,0.88,0.89,0.88,0.89,0.88,0.89,0.89,0.89,0.90,0.90,0.90,0.90,0.90,0.90,0.90,0.90,0.90,0.90,0.90,0.90,0.90,0.89,0.89,0.89,0.89,0.89,0.90,0.90,0.90,0.90,0.89,0.90,0.89,0.90,0.89,0.89,0.87,0.86,0.83,0.82,0.81,0.79,0.78,0.78,0.78,0.78,0.77,0.76,0.75,0.74,0.73,0.71,0.69,0.67,0.65,0.63,0.61,0.60,0.59,0.57,0.55,0.54,0.54,0.52,0.50,0.50,0.48,0.48,0.48,0.46,0.44,0.44,0.42,0.41,0.39,0.38,0.38,0.38,0.38,0.39,0.37,0.36,0.37,0.36,0.35,0.36,0.34,0.33,0.32,0.31,0.30,0.29,0.29,0.30,0.31,0.31,0.32,0.33,0.33,0.32,0.34,0.36,0.36,0.37,0.38,0.39,0.39,0.39,0.38,0.37,0.38,0.38,0.38,0.40,0.40,0.41,0.40,0.41,0.41,0.41,0.41,0.43,0.43,0.43,0.44,0.44,0.43,0.44,0.45,0.45,0.46,0.46,0.47,0.47,0.48,0.48,0.48,0.48,0.47,0.48,0.47,0.47,0.47,0.47,0.47,0.47,0.47,0.46,0.47,0.48,0.48,0.48,0.48,0.48,0.47,0.46,0.46,0.46,0.46,0.45,0.46,0.46,0.45,0.45,0.47,0.47,0.47,0.48,0.49,0.50,0.51,0.51,0.52,0.53,0.55,0.56,0.56,0.57,0.58,0.58,0.57,0.59,0.59,0.58,0.57,0.57,0.57,0.57,0.58,0.58,0.57,0.57,0.58,0.60,0.60,0.60
O95847	0.60,0.60,0.59,0.59,0.57,0.56,0.54,0.55,0.53,0.51,0.50,0.50,0.48,0.47,0.47,0.47,0.45,0.44,0.44,0.43,0.42,0.40,0.38,0.36,0.35,0.33,0.31,0.29,0.28,0.26,0.26,0.25,0.24,0.22,0.22,0.22,0.23,0.22,0.23,0.23,0.23,0.25,0.26,0.28,0.29,0.30,0.31,0.32,0.31,0.32,0.32,0.33,0.34,0.34,0.35,0.35,0.34,0.34,0.35,0.36,0.37,0.37,0.38,0.39,0.40,0.41,0.41,0.42,0.42,0.42,0.42,0.42,0.42,0.42,0.42,0.43,0.42,0.41,0.40,0.39,0.39,0.37,0.36,0.34,0.33,0.31,0.31,0.30,0.29,0.29,0.29,0.29,0.29,0.29,0.30,0.31,0.30,0.31,0.32,0.33,0.33,0.34,0.36,0.37,0.36,0.35,0.36,0.37,0.37,0.38,0.39,0.40,0.39,0.39,0.41,0.41,0.40,0.40,0.41,0.41,0.40,0.40,0.40,0.40,0.40,0.39,0.38,0.37,0.37,0.36,0.36,0.34,0.34,0.33,0.32,0.31,0.29,0.29,0.28,0.27,0.26,0.25,0.24,0.23,0.23,0.23,0.24,0.24,0.23,0.22,0.24,0.23,0.23,0.24,0.24,0.23,0.22,0.24,0.24,0.23,0.23,0.25,0.26,0.26,0.26,0.27,0.29,0.29,0.29,0.30,0.30,0.30,0.31,0.32,0.31,0.31,0.32,0.33,0.34,0.34,0.35,0.35,0.34,0.34,0.34,0.33,0.33,0.32,0.32,0.32,0.33,0.32,0.33,0.33,0.32,0.33,0.34,0.34,0.34,0.34,0.36,0.35,0.36,0.35,0.37,0.37,0.37,0.37,0.38,0.38,0.38,0.39,0.40,0.39,0.39,0.40,0.42,0.41,0.40,0.40,0.41,0.40,0.39,0.39,0.39,0.38,0.38,0.37,0.36,0.35,0.34,0.34,0.33,0.31,0.31,0.30,0.29,0.28,0.27,0.27,0.27,0.26,0.27,0.27,0.26,0.26,0.25,0.25,0.23,0.22,0.24,0.24,0.24,0.24,0.25,0.24,0.23,0.23,0.23,0.23,0.23,0.24,0.25,0.25,0.25,0.26,0.28,0.28,0.27,0.28,0.28,0.28,0.28,0.29,0.29,0.29,0.30,0.31,0.31,0.32,0.33,0.33,0.33,0.32,0.31,0.31,0.30,0.31,0.31,0.31,0.31,0.30,0.30,0.30,0.29,0.30,0.31,0.31,0.32,0.32,0.34,0.35,0.35,0.35,0.36,0.36,0.35,0.34,0.35,0.36,0.36,0.37,0.38,0.39,0.39,0.40,0.41,0.41,0.42,0.43,0.43,0.42,0.42
P49459	0.44,0.46,0.45,0.43,0.43,0.42,0.42,0.41,0.41,0.43,0.45,0.45,0.44,0.43,0.42,0.41,0.41,0.40,0.40,0.39,0.39,0.37,0.36,0.37,0.37,0.38,0.37,0.36,0.37,0.38,0.37,0.36,0.36,0.36,0.35,0.34,0.34,0.33,0.32,0.31,0.31,0.31,0.30,0.29,0.31,0.31,0.31,0.31,0.32,0.31,0.30,0.27,0.28,0.27,0.29,0.28,0.29,0.27,0.27,0.27,0.27,0.27,0.29,0.30,0.28,0.27,0.27,0.27,0.27,0.27,0.25,0.25,0.26,0.28,0.29,0.29,0.30,0.31,0.32,0.32,0.31,0.30,0.29,0.29,0.29,0.27,0.27,0.27,0.27,0.26,0.27,0.26,0.26,0.26,0.28,0.27,0.28,0.29,0.31,0.33,0.34,0.34,0.33,0.33,0.32,0.32,0.32,0.33,0.32,0.33,0.34,0.36,0.36,0.36,0.37,0.36,0.35,0.36,0.36,0.35,0.34,0.35,0.37,0.36,0.36,0.37,0.38,0.38,0.38,0.40,0.41,0.42,0.43,0.44,0.43,0.42,0.43,0.43,0.43,0.41,0.40,0.40,0.41,0.42,0.41,0.40,0.42,0.43,0.43,0.44,0.45,0.44
Q5T124	0.85,0.86,0.86,0.86,0.87,0.87,0.87,0.87,0.87,0.87,0.86,0.86,0.86,0.87,0.87,0.87,0.87,0.88,0.87,0.87,0.87,0.87,0.87,0.88,0.88,0.88,0.90,0.90,0.90,0.90,0.90,0.90,0.90,0.90,0.91,0.91,0.91,0.91,0.91,0.91,0.90,0.90,0.90,0.90,0.89,0.89,0.88,0.89,0.88,0.88,0.87,0.87,0.87,0.87,0.86,0.84,0.83,0.82,0.81,0.80,0.80,0.79,0.78,0.78,0.77,0.75,0.75,0.74,0.73,0.72,0.71,0.70,0.70,0.69,0.68,0.67,0.66,0.65,0.64,0.63,0.62,0.62,0.62,0.61,0.60,0.59,0.58,0.58,0.57,0.57,0.56,0.57,0.57,0.56,0.56,0.57,0.58,0.58,0.58,0.59,0.58,0.58,0.58,0.58,0.58,0.57,0.58,0.57,0.57,0.57,0.57,0.57,0.57,0.57,0.57,0.57,0.57,0.57,0.57,0.57,0.57,0.57,0.56,0.56,0.56,0.57,0.56,0.56,0.57,0.57,0.57,0.57,0.58,0.58,0.58,0.57,0.57,0.57,0.58,0.58,0.59,0.60,0.61,0.62,0.63,0.64,0.65,0.65,0.66,0.67,0.69,0.70,0.70,0.71,0.72,0.73,0.73,0.74,0.74,0.74,0.75,0.76,0.77,0.78,0.78,0.79,0.79,0.80,0.81,0.81,0.81,0.82,0.81,0.81,0.80,0.80,0.80,0.79,0.78,0.76,0.75,0.73,0.71,0.69,0.69,0.68,0.65,0.64,0.63,0.63,0.61,0.60,0.60,0.59,0.59,0.58,0.57,0.56,0.55,0.56,0.55,0.55,0.56,0.55,0.54,0.54,0.53,0.53,0.53,0.52,0.52,0.52,0.49,0.49,0.47,0.47,0.46,0.46,0.46,0.45,0.45,0.45,0.44,0.44,0.45,0.45,0.44,0.46,0.46,0.45,0.44,0.43,0.43,0.42,0.42,0.42,0.40,0.40,0.40,0.39,0.37,0.38,0.36,0.33,0.32,0.32,0.32,0.32,0.31,0.29,0.29,0.28,0.27,0.28,0.30,0.31,0.31,0.33,0.34,0.33,0.32,0.33,0.33,0.34,0.35,0.35,0.34,0.34,0.33,0.35,0.35,0.36,0.37,0.37,0.37,0.38,0.39,0.40,0.42,0.42,0.44,0.47,0.47,0.49,0.50,0.52,0.52,0.52,0.52,0.54,0.57,0.58,0.59,0.61,0.62,0.61,0.61,0.63,0.63,0.63,0.65,0.67,0.69,0.71,0.71,0.73,0.74,0.74,0.75,0.75,0.75,0.75,0.75,0.74,0.74,0.74,0.73,0.72,0.72,0.71,0.70,0.70,0.69,0.70,0.70,0.70,0.69,0.68,0.68,0.67,0.65,0.63,0.63,0.62,0.61,0.60,0.59,0.58,0.58,0.57,0.58,0.58,0.58,0.58,0.58,0.58,0.57,0.56,0.56,0.56,0.55,0.54,0.53,0.54,0.54,0.54,0.53,0.53,0.52,0.52,0.51,0.51,0.51,0.50,0.49,0.49,0.50,0.49,0.50,0.52,0.52,0.54,0.54,0.54,0.55,0.54,0.53,0.52,0.52,0.51,0.49,0.48,0.46,0.45,0.44,0.43,0.43,0.42,0.41,0.40,0.39,0.39,0.38,0.38,0.37,0.38,0.37,0.38,0.38,0.37,0.37,0.37,0.36,0.35,0.35,0.34,0.32,0.30,0.31,0.30,0.28,0.29,0.28,0.28,0.28,0.28,0.28,0.28,0.28,0.28,0.28,0.28,0.28,0.30,0.30,0.31,0.31,0.31,0.30,0.32,0.33,0.34,0.35,0.36,0.36,0.36,0.37,0.36,0.36,0.37,0.37,0.38,0.38,0.40,0.40,0.40,0.40,0.41,0.41,0.40,0.40,0.41,0.41,0.42,0.42,0.44,0.44,0.46,0.48,0.49,0.52,0.53,0.56,0.57,0.57,0.58,0.58,0.59,0.61,0.62,0.63,0.63,0.65,0.65,0.67,0.68,0.70,0.71,0.72,0.73,0.74,0.76,0.78,0.78,0.79,0.80,0.81,0.83,0.85,0.87,0.88,0.90,0.91,0.91,0.91,0.92,0.91,0.92,0.92,0.92,0.92,0.92,0.92,0.92,0.92,0.92,0.92,0.92,0.92,0.92,0.92,0.92,0.92,0.92,0.92,0.92,0.92,0.92,0.93,0.93
P0CG48	0.35,0.35,0.33,0.34,0.35,0.33,0.32,0.32,0.32,0.31,0.31,0.33,0.33,0.33,0.34,0.34,0.33,0.33,0.33,0.32,0.31,0.32,0.31,0.31,0.31,0.33,0.34,0.35,0.35,0.32,0.32,0.32,0.33,0.34,0.34,0.34,0.34,0.35,0.34,0.35,0.33,0.34,0.35,0.37,0.36,0.36,0.36,0.37,0.36,0.36,0.37,0.37,0.37,0.38,0.38,0.37,0.37,0.37,0.37,0.37,0.36,0.37,0.37,0.39,0.40,0.41,0.41,0.40,0.38,0.38,0.38,0.37,0.36,0.35,0.35,0.36,0.36,0.35,0.34,0.35,0.34,0.34,0.32,0.32,0.31,0.30,0.30,0.32,0.32,0.33,0.34,0.33,0.33,0.31,0.30,0.29,0.29,0.29,0.29,0.29,0.29,0.31,0.32,0.33,0.32,0.30,0.30,0.30,0.31,0.32,0.32,0.32,0.32,0.34,0.34,0.34,0.33,0.34,0.35,0.37,0.36,0.35,0.35,0.37,0.36,0.36,0.37,0.37,0.37,0.38,0.38,0.37,0.37,0.37,0.37,0.37,0.36,0.37,0.37,0.39,0.40,0.41,0.41,0.40,0.38,0.38,0.38,0.37,0.36,0.34,0.35,0.36,0.36,0.35,0.34,0.35,0.34,0.34,0.32,0.32,0.30,0.30,0.30,0.32,0.32,0.33,0.34,0.33,0.32,0.31,0.30,0.29,0.29,0.29,0.29,0.29,0.29,0.31,0.32,0.33,0.33,0.31,0.30,0.30,0.31,0.32,0.32,0.32,0.32,0.34,0.34,0.34,0.33,0.34,0.35,0.36,0.35,0.35,0.35,0.36,0.35,0.35,0.37,0.37,0.36,0.37,0.38,0.36,0.36,0.37,0.36,0.36,0.35,0.36,0.36,0.38,0.39,0.40,0.40,0.39,0.37,0.37,0.37,0.36,0.35,0.33,0.34,0.35,0.35,0.34,0.33,0.34,0.33,0.33,0.32,0.31,0.30,0.30,0.30,0.32,0.32,0.33,0.34,0.33,0.32,0.31,0.30,0.29,0.29,0.29,0.29,0.29,0.29,0.31,0.32,0.33,0.33,0.30,0.30,0.30,0.31,0.32,0.32,0.32,0.32,0.34,0.34,0.34,0.33,0.34,0.35,0.36,0.35,0.35,0.35,0.36,0.35,0.35,0.36,0.37,0.36,0.37,0.38,0.36,0.36,0.36,0.36,0.36,0.35,0.36,0.36,0.38,0.39,0.40,0.40,0.39,0.37,0.37,0.37,0.36,0.35,0.34,0.34,0.35,0.35,0.34,0.33,0.34,0.33,0.33,0.32,0.31,0.30,0.30,0.30,0.32,0.32,0.33,0.34,0.33,0.32,0.31,0.30,0.29,0.29,0.29,0.29,0.29,0.29,0.31,0.32,0.33,0.33,0.31,0.30,0.30,0.31,0.32,0.32,0.32,0.32,0.34,0.34,0.34,0.33,0.34,0.35,0.36,0.35,0.35,0.35,0.36,0.35,0.35,0.37,0.37,0.36,0.37,0.38,0.36,0.36,0.37,0.36,0.36,0.35,0.36,0.36,0.38,0.39,0.40,0.40,0.39,0.37,0.37,0.37,0.36,0.35,0.33,0.33,0.35,0.35,0.34,0.33,0.34,0.33,0.33,0.32,0.31,0.30,0.30,0.30,0.32,0.32,0.33,0.34,0.33,0.32,0.31,0.30,0.29,0.29,0.29,0.29,0.29,0.29,0.31,0.32,0.33,0.32,0.30,0.30,0.30,0.31,0.32,0.32,0.32,0.32,0.34,0.34,0.34,0.33,0.34,0.35,0.36,0.35,0.35,0.35,0.36,0.35,0.35,0.36,0.37,0.36,0.37,0.38,0.36,0.36,0.36,0.36,0.36,0.35,0.36,0.36,0.37,0.39,0.40,0.39,0.38,0.37,0.37,0.37,0.36,0.35,0.33,0.34,0.35,0.35,0.34,0.33,0.34,0.33,0.33,0.32,0.31,0.30,0.30,0.29,0.32,0.32,0.33,0.34,0.33,0.32,0.31,0.29,0.29,0.29,0.29,0.29,0.29,0.29,0.31,0.32,0.33,0.33,0.31,0.30,0.30,0.31,0.32,0.32,0.32,0.33,0.34,0.34,0.34,0.33,0.34,0.35,0.36,0.35,0.35,0.35,0.36,0.35,0.35,0.36,0.37,0.37,0.38,0.38,0.36,0.36,0.37,0.36,0.36,0.36,0.37,0.36,0.38,0.39,0.40,0.40,0.39,0.37,0.37,0.37,0.36,0.35,0.34,0.34,0.35,0.35,0.34,0.33,0.34,0.33,0.33,0.32,0.32,0.30,0.30,0.30,0.32,0.32,0.33,0.34,0.33,0.33,0.31,0.30,0.29,0.29,0.30,0.29,0.29,0.29,0.31,0.32,0.33,0.33,0.31,0.30,0.30,0.31,0.32,0.32,0.32,0.33,0.34,0.34,0.35,0.33,0.34,0.35,0.37,0.36,0.35,0.35,0.37,0.36,0.36,0.37,0.37,0.37,0.38,0.38,0.37,0.37,0.37,0.37,0.37,0.36,0.37,0.37,0.38,0.40,0.41,0.40,0.39,0.38,0.38,0.38,0.37,0.36,0.34,0.34,0.35,0.36,0.35,0.33,0.34,0.34,0.34,0.32,0.32,0.31,0.30,0.30,0.33,0.33,0.34,0.35,0.34,0.34,0.32,0.32,0.31,0.31,0.32,0.31,0.32,0.32,0.33,0.34,0.36,0.35,0.33,0.33,0.33,0.34,0.35,0.34,0.34,0.35,0.36,0.36,0.37,0.35,0.37,0.37,0.39,0.38,0.38,0.38,0.39,0.38,0.38,0.39,0.39,0.39,0.40,0.41,0.42,0.44,0.44,0.45,0.44,0.44,0.45,0.46,0.47,0.48,0.49,0.48,0.47,0.46,0.46,0.48,0.47,0.48,0.46,0.46,0.47,0.50
O95881	0.87,0.87,0.87,0.87,0.87,0.86,0.84,0.85,0.83,0.82,0.79,0.77,0.75,0.73,0.71,0.71,0.70,0.69,0.68,0.67,0.66,0.64,0.62,0.62,0.61,0.58,0.57,0.56,0.55,0.53,0.52,0.51,0.51,0.50,0.49,0.46,0.44,0.42,0.40,0.38,0.36,0.34,0.33,0.32,0.31,0.29,0.29,0.29,0.27,0.27,0.27,0.27,0.27,0.28,0.29,0.29,0.28,0.29,0.29,0.29,0.30,0.30,0.29,0.31,0.29,0.28,0.30,0.30,0.29,0.28,0.28,0.27,0.25,0.24,0.23,0.23,0.26,0.27,0.28,0.28,0.31,0.32,0.34,0.35,0.34,0.33,0.34,0.33,0.33,0.35,0.34,0.33,0.33,0.33,0.31,0.30,0.30,0.30,0.28,0.28,0.28,0.27,0.28,0.28,0.26,0.27,0.28,0.26,0.26,0.26,0.28,0.29,0.30,0.31,0.33,0.34,0.35,0.34,0.33,0.33,0.32,0.31,0.30,0.28,0.28,0.29,0.28,0.27,0.27,0.26,0.25,0.25,0.26,0.26,0.26,0.28,0.29,0.29,0.30,0.31,0.32,0.32,0.32,0.32,0.33,0.34,0.34,0.34,0.36,0.37,0.39,0.40,0.39,0.40,0.40,0.38,0.37,0.37,0.37,0.38,0.38,0.39,0.39,0.40,0.41,0.40,0.41,0.43,0.45,0.45,0.46,0.49
Q96K76	0.66,0.66,0.66,0.65,0.64,0.64,0.64,0.64,0.64,0.64,0.64,0.63,0.63,0.63,0.63,0.63,0.63,0.63,0.63,0.62,0.62,0.62,0.61,0.60,0.59,0.57,0.55,0.53,0.51,0.51,0.50,0.49,0.50,0.50,0.48,0.48,0.48,0.48,0.48,0.46,0.46,0.45,0.45,0.44,0.44,0.42,0.42,0.41,0.40,0.39,0.38,0.38,0.37,0.35,0.35,0.33,0.32,0.31,0.31,0.31,0.30,0.30,0.29,0.30,0.30,0.31,0.31,0.31,0.31,0.31,0.30,0.30,0.30,0.29,0.29,0.31,0.32,0.32,0.32,0.33,0.34,0.34,0.35,0.34,0.35,0.35,0.36,0.35,0.37,0.38,0.38,0.37,0.37,0.39,0.39,0.40,0.40,0.41,0.42,0.42,0.42,0.43,0.42,0.43,0.42,0.42,0.41,0.41,0.42,0.42,0.45,0.46,0.48,0.49,0.48,0.47,0.46,0.45,0.46,0.47,0.47,0.48,0.49,0.50,0.51,0.53,0.54,0.55,0.56,0.57,0.58,0.59,0.62,0.63,0.62,0.64,0.64,0.67,0.68,0.69,0.69,0.70,0.71,0.73,0.75,0.77,0.78,0.80,0.82,0.82,0.84,0.83,0.84,0.84,0.84,0.86,0.86,0.86,0.86,0.86,0.85,0.83,0.81,0.81,0.80,0.79,0.77,0.74,0.72,0.70,0.69,0.67,0.65,0.63,0.62,0.61,0.58,0.56,0.54,0.52,0.49,0.47,0.45,0.42,0.40,0.38,0.36,0.34,0.32,0.30,0.28,0.26,0.25,0.22,0.21,0.19,0.17,0.17,0.16,0.16,0.15,0.15,0.16,0.18,0.18,0.18,0.18,0.18,0.19,0.20,0.20,0.19,0.19,0.19,0.18,0.17,0.17,0.18,0.18,0.18,0.18,0.18,0.18,0.19,0.19,0.19,0.21,0.22,0.22,0.23,0.23,0.24,0.24,0.25,0.25,0.25,0.26,0.27,0.26,0.25,0.24,0.24,0.24,0.24,0.24,0.22,0.22,0.22,0.21,0.21,0.20,0.21,0.21,0.21,0.22,0.21,0.22,0.23,0.23,0.23,0.23,0.24,0.23,0.23,0.23,0.24,0.25,0.23,0.24,0.26,0.26,0.28,0.27,0.27,0.28,0.28,0.28,0.28,0.28,0.28,0.28,0.29,0.28,0.28,0.26,0.24,0.24,0.24,0.23,0.24,0.23,0.24,0.25,0.27,0.27,0.27,0.28,0.28,0.28,0.29,0.30,0.31,0.32,0.32,0.32,0.32,0.31,0.31,0.31,0.30,0.28,0.28,0.26,0.28,0.30,0.29,0.31,0.33,0.33,0.32,0.33,0.33,0.32,0.33,0.33,0.33,0.33,0.34,0.34,0.35,0.34,0.36,0.35,0.35,0.35,0.34,0.35,0.35,0.37,0.38,0.37,0.37,0.37,0.36,0.37,0.38,0.39,0.41,0.41,0.43,0.42,0.43,0.42,0.42,0.41,0.39,0.38,0.36,0.34,0.35,0.35,0.35,0.34,0.34,0.34,0.32,0.32,0.32,0.32,0.31,0.31,0.31,0.30,0.30,0.29,0.29,0.29,0.29,0.28,0.26,0.25,0.25,0.25,0.24,0.24,0.23,0.22,0.23,0.21,0.20,0.19,0.20,0.20,0.21,0.20,0.21,0.20,0.21,0.22,0.22,0.22,0.21,0.23,0.24,0.26,0.29,0.31,0.33,0.35,0.37,0.39,0.40,0.43,0.45,0.46,0.47,0.49,0.50,0.50,0.52,0.55,0.56,0.58,0.59,0.62,0.64,0.65,0.67,0.68,0.70,0.72,0.74,0.76,0.77,0.78,0.81,0.82,0.84,0.85,0.86,0.88,0.90,0.91,0.92,0.92,0.92,0.92,0.91,0.91,0.92,0.91,0.92,0.92,0.92,0.91,0.92,0.92,0.92,0.92,0.92,0.92,0.92,0.91,0.91,0.89,0.87,0.85,0.83,0.80,0.78,0.76,0.73,0.71,0.69,0.67,0.65,0.63,0.62,0.60,0.59,0.58,0.56,0.54,0.52,0.51,0.48,0.47,0.44,0.43,0.41,0.39,0.39,0.38,0.37,0.36,0.34,0.31,0.29,0.27,0.26,0.25,0.23,0.22,0.20,0.20,0.21,0.21,0.22,0.22,0.24,0.25,0.25,0.26,0.28,0.28,0.28,0.28,0.28,0.28,0.30,0.30,0.32,0.34,0.35,0.37,0.39,0.40,0.42,0.43,0.45,0.46,0.46,0.45,0.44,0.42,0.41,0.41,0.41,0.41,0.41,0.40,0.40,0.39,0.39,0.40,0.41,0.41,0.42,0.41,0.41,0.41,0.41,0.41,0.41,0.41,0.43,0.44,0.44,0.44,0.44,0.42,0.41,0.39,0.38,0.37,0.35,0.33,0.33,0.32,0.31,0.31,0.30,0.30,0.31,0.32,0.33,0.34,0.36,0.37,0.38,0.39,0.40,0.41,0.43,0.42,0.42,0.40,0.39,0.38,0.38,0.37,0.35,0.35,0.36,0.34,0.33,0.33,0.33,0.35,0.35,0.35,0.35,0.36,0.37,0.36,0.36,0.37,0.36,0.35,0.36,0.37,0.36,0.36,0.35,0.36,0.35,0.34,0.33,0.33,0.32,0.31,0.30,0.30,0.29,0.28,0.29,0.29,0.30,0.32,0.33,0.32,0.33,0.34,0.36,0.35,0.35,0.35,0.33,0.32,0.31,0.29,0.29,0.29,0.30,0.30,0.29,0.29,0.28,0.29,0.30,0.29,0.28,0.28,0.30,0.30,0.30,0.31,0.32,0.32,0.31,0.31,0.33,0.33,0.32,0.32,0.33,0.32,0.34,0.34,0.34,0.33,0.35,0.34,0.34,0.32,0.32,0.32,0.32,0.32,0.33,0.34,0.36,0.37,0.37,0.37,0.37,0.37,0.39,0.39,0.39,0.40,0.42,0.42,0.41,0.39,0.38,0.37,0.35,0.35,0.35,0.35,0.35,0.34,0.36,0.37,0.37,0.37,0.37,0.36,0.35,0.35,0.35,0.35,0.34,0.34,0.34,0.35,0.35,0.37,0.37,0.37,0.35,0.34,0.34,0.32,0.31,0.32,0.31,0.30,0.30,0.31,0.29,0.28,0.30,0.30,0.31,0.31,0.33,0.34,0.34,0.33,0.33,0.32,0.32,0.30,0.30,0.31,0.32,0.33,0.33,0.32,0.31,0.31,0.30,0.32,0.32,0.33,0.35,0.35,0.34,0.33,0.34,0.36,0.35,0.34,0.35,0.36,0.35,0.36,0.36,0.36,0.34,0.33,0.33,0.31,0.31,0.30,0.32,0.31,0.32,0.32,0.33,0.34,0.36,0.37,0.37,0.37,0.36,0.34,0.34,0.33,0.33,0.33,0.33,0.32,0.31,0.31,0.31,0.29,0.28,0.28,0.28,0.27,0.26,0.26,0.25,0.26,0.24,0.24,0.25,0.27,0.28,0.30,0.32,0.34,0.37,0.39,0.40,0.40,0.42,0.42,0.44,0.44,0.45,0.46,0.47,0.49,0.50,0.51,0.53,0.54,0.56,0.58,0.60,0.62,0.64,0.66,0.68,0.69,0.71,0.72,0.74,0.76,0.77,0.79,0.81,0.82,0.83,0.84,0.86,0.84,0.83,0.83,0.82,0.81,0.80,0.79,0.78,0.77,0.76,0.75,0.75,0.75,0.74,0.74,0.74,0.74,0.74,0.74,0.74,0.74,0.74,0.74,0.74,0.74,0.74,0.73,0.73,0.74,0.73,0.73,0.74,0.74,0.74,0.75,0.75,0.75,0.76,0.76,0.77,0.78,0.79,0.81,0.81,0.82,0.84,0.84,0.86,0.86,0.87,0.87,0.88,0.89,0.90,0.90,0.91,0.91,0.91,0.91,0.91,0.90,0.90,0.90,0.90,0.90,0.90,0.91,0.91,0.91,0.91,0.91,0.92,0.92,0.92,0.92,0.92,0.92,0.91,0.91,0.91,0.91,0.91,0.92,0.91,0.92,0.92,0.91,0.91,0.91,0.92,0.92,0.92,0.92,0.92,0.92,0.92,0.92,0.92,0.92,0.92,0.92,0.92,0.92,0.92,0.92,0.92,0.92,0.92,0.92,0.92,0.92,0.91,0.91,0.91,0.91,0.90,0.91,0.90,0.90,0.89,0.89,0.88,0.87,0.87,0.87,0.86,0.86,0.86,0.86,0.86,0.86,0.86,0.86,0.86,0.86,0.86,0.86,0.85,0.85,0.85,0.85,0.84,0.84,0.84,0.83,0.83,0.82,0.82,0.80,0.79,0.79,0.79,0.79,0.78,0.78,0.77,0.77,0.76,0.76,0.76,0.75,0.74,0.74,0.73,0.72,0.70,0.69,0.69,0.69,0.68,0.66,0.67,0.67,0.67,0.66,0.65,0.65,0.65,0.64,0.64,0.62,0.60,0.59,0.57,0.56,0.54,0.52,0.51,0.50,0.49,0.48,0.46,0.45,0.44,0.42,0.41,0.40,0.39,0.37,0.37,0.37,0.36,0.36,0.37,0.37,0.37,0.38,0.38,0.37,0.36,0.35,0.34,0.32,0.30,0.28,0.28,0.28,0.27,0.28,0.28,0.27,0.28,0.29,0.29,0.30,0.30,0.31,0.32,0.32,0.32,0.32,0.33,0.34,0.34,0.35,0.36,0.37,0.36,0.37,0.37,0.36,0.34,0.35,0.36,0.35,0.36,0.35,0.35,0.35,0.35,0.36,0.36,0.36,0.37,0.37,0.37,0.36,0.35,0.33,0.31,0.30,0.30,0.30,0.31,0.32,0.33,0.32,0.33,0.33,0.33,0.33,0.33,0.33,0.31,0.32,0.30,0.30,0.30,0.31,0.30,0.30,0.30,0.31,0.30,0.29,0.29,0.28,0.29,0.29,0.27,0.27,0.27,0.27,0.28,0.29,0.30,0.30,0.32,0.32,0.34,0.34,0.35,0.35,0.35,0.34,0.33,0.31,0.31,0.29,0.29,0.28,0.29,0.31,0.31,0.32,0.32,0.32,0.32,0.30,0.29,0.29,0.29,0.31,0.30,0.30,0.30,0.30,0.31,0.31,0.31,0.33,0.32,0.32,0.34,0.35,0.33,0.32,0.31,0.29,0.29,0.27,0.27,0.26,0.28,0.28,0.29,0.29,0.31,0.31,0.33,0.32,0.33,0.34,0.32,0.32,0.31,0.31,0.30,0.30,0.30,0.31,0.30,0.30,0.29,0.30,0.30,0.31,0.31,0.30,0.29,0.30,0.29,0.30,0.29,0.27,0.25,0.25,0.27,0.28,0.29,0.29,0.29,0.30,0.30,0.28,0.27,0.27,0.27,0.26,0.26,0.26,0.26,0.25,0.25,0.25,0.26,0.27,0.29,0.30,0.30,0.30,0.29,0.29,0.30,0.30,0.30,0.31,0.31,0.30,0.30,0.29,0.28,0.29,0.28,0.28,0.28,0.28,0.28,0.26,0.27,0.27,0.27,0.28,0.27,0.27,0.27,0.29,0.28,0.29,0.30,0.29,0.28,0.29,0.30,0.29,0.29,0.29,0.28,0.28,0.29,0.30,0.29,0.30,0.30,0.29,0.29,0.27,0.26,0.26,0.27,0.28,0.28,0.30,0.30,0.31,0.33,0.33,0.34,0.36,0.37,0.36,0.35,0.36,0.36,0.36,0.36,0.37,0.37,0.36,0.36,0.36,0.37,0.36,0.37,0.37,0.36,0.38,0.37,0.38,0.38,0.37,0.39,0.39,0.40,0.41,0.43,0.44,0.46,0.47,0.46,0.47,0.46,0.46,0.44,0.46,0.46,0.45,0.46,0.48,0.48,0.49,0.50,0.51,0.53,0.54,0.54,0.55,0.55,0.55,0.56,0.56,0.56,0.57,0.59,0.58,0.58,0.59,0.59,0.61,0.61,0.61,0.61,0.60,0.61,0.62
Q9Y3M8	0.80,0.80,0.77,0.75,0.75,0.73,0.72,0.72,0.71,0.71,0.70,0.70,0.70,0.70,0.71,0.70,0.70,0.70,0.70,0.70,0.69,0.68,0.67,0.66,0.64,0.63,0.63,0.62,0.62,0.61,0.60,0.59,0.58,0.57,0.56,0.55,0.55,0.54,0.52,0.52,0.51,0.50,0.48,0.48,0.47,0.46,0.45,0.44,0.44,0.43,0.41,0.40,0.38,0.36,0.35,0.32,0.31,0.30,0.28,0.27,0.27,0.28,0.28,0.27,0.28,0.27,0.28,0.26,0.26,0.25,0.24,0.24,0.25,0.24,0.23,0.23,0.23,0.23,0.23,0.24,0.25,0.24,0.24,0.25,0.25,0.25,0.25,0.26,0.25,0.25,0.26,0.27,0.27,0.27,0.29,0.29,0.29,0.31,0.32,0.33,0.33,0.34,0.32,0.33,0.33,0.33,0.35,0.34,0.36,0.36,0.37,0.39,0.40,0.40,0.41,0.42,0.41,0.41,0.42,0.40,0.39,0.39,0.40,0.40,0.39,0.40,0.41,0.42,0.43,0.44,0.45,0.45,0.45,0.46,0.46,0.45,0.47,0.48,0.47,0.48,0.48,0.49,0.48,0.51,0.51,0.52,0.52,0.53,0.55,0.54,0.56,0.56,0.56,0.56,0.58,0.58,0.59,0.61,0.62,0.64,0.66,0.68,0.69,0.71,0.73,0.74,0.75,0.76,0.77,0.77,0.78,0.80,0.81,0.83,0.84,0.86,0.87,0.87,0.87,0.89,0.89,0.90,0.91,0.91,0.91,0.91,0.91,0.91,0.91,0.91,0.91,0.91,0.91,0.91,0.91,0.91,0.91,0.91,0.91,0.91,0.91,0.91,0.90,0.90,0.90,0.90,0.89,0.89,0.90,0.90,0.90,0.90,0.90,0.90,0.89,0.89,0.89,0.90,0.90,0.90,0.89,0.89,0.89,0.88,0.88,0.88,0.88,0.88,0.87,0.87,0.87,0.87,0.87,0.86,0.86,0.85,0.85,0.84,0.83,0.82,0.82,0.82,0.81,0.81,0.80,0.80,0.80,0.80,0.81,0.80,0.80,0.80,0.80,0.80,0.80,0.81,0.80,0.81,0.80,0.81,0.81,0.81,0.81,0.81,0.81,0.81,0.81,0.81,0.81,0.81,0.81,0.81,0.81,0.81,0.81,0.81,0.81,0.81,0.82,0.82,0.82,0.83,0.84,0.84,0.85,0.85,0.86,0.86,0.86,0.86,0.86,0.87,0.87,0.87,0.87,0.87,0.87,0.87,0.87,0.87,0.87,0.87,0.87,0.87,0.87,0.88,0.88,0.88,0.89,0.89,0.89,0.89,0.89,0.89,0.90,0.90,0.90,0.91,0.92,0.92,0.93,0.93,0.93,0.93,0.93,0.93,0.94,0.93,0.93,0.94,0.94,0.94,0.94,0.94,0.94,0.93,0.93,0.93,0.94,0.93,0.93,0.92,0.92,0.92,0.93,0.92,0.91,0.91,0.91,0.90,0.90,0.89,0.89,0.88,0.88,0.88,0.88,0.88,0.88,0.88,0.87,0.87,0.87,0.87,0.87,0.87,0.87,0.86,0.86,0.86,0.86,0.85,0.84,0.83,0.81,0.81,0.80,0.79,0.79,0.79,0.78,0.78,0.78,0.79,0.78,0.78,0.76,0.77,0.77,0.76,0.75,0.75,0.76,0.75,0.73,0.73,0.73,0.72,0.72,0.73,0.73,0.73,0.72,0.72,0.71,0.71,0.72,0.71,0.71,0.72,0.71,0.72,0.72,0.73,0.73,0.75,0.75,0.76,0.77,0.76,0.76,0.78,0.78,0.78,0.78,0.78,0.78,0.80,0.80,0.81,0.82,0.82,0.83,0.83,0.84,0.85,0.85,0.85,0.86,0.85,0.85,0.85,0.85,0.84,0.85,0.85,0.85,0.85,0.85,0.85,0.85,0.86,0.86,0.86,0.86,0.86,0.85,0.86,0.86,0.86,0.86,0.86,0.85,0.85,0.84,0.83,0.82,0.82,0.81,0.80,0.79,0.79,0.78,0.78,0.76,0.75,0.75,0.75,0.74,0.73,0.73,0.72,0.72,0.71,0.71,0.71,0.70,0.69,0.69,0.70,0.70,0.70,0.69,0.69,0.69,0.69,0.69,0.69,0.69,0.69,0.69,0.69,0.70,0.70,0.71,0.72,0.73,0.73,0.74,0.75,0.76,0.76,0.76,0.76,0.77,0.79,0.80,0.80,0.81,0.82,0.83,0.84,0.85,0.85,0.86,0.87,0.87,0.88,0.89,0.89,0.88,0.89,0.89,0.89,0.88,0.88,0.89,0.89,0.89,0.89,0.89,0.89,0.89,0.89,0.89,0.89,0.89,0.89,0.89,0.89,0.90,0.90,0.90,0.90,0.90,0.90,0.90,0.89,0.89,0.89,0.89,0.89,0.89,0.89,0.88,0.88,0.88,0.87,0.87,0.86,0.84,0.84,0.84,0.84,0.84,0.84,0.84,0.84,0.84,0.83,0.82,0.81,0.79,0.78,0.75,0.74,0.73,0.70,0.68,0.66,0.64,0.61,0.59,0.58,0.55,0.54,0.53,0.50,0.48,0.46,0.44,0.42,0.40,0.38,0.35,0.34,0.32,0.30,0.29,0.29,0.28,0.27,0.27,0.28,0.26,0.27,0.26,0.25,0.24,0.23,0.22,0.22,0.22,0.22,0.23,0.24,0.25,0.26,0.28,0.30,0.32,0.33,0.34,0.36,0.36,0.38,0.40,0.41,0.41,0.41,0.41,0.41,0.41,0.42,0.42,0.42,0.42,0.42,0.42,0.43,0.42,0.42,0.43,0.41,0.39,0.38,0.36,0.35,0.34,0.33,0.32,0.32,0.31,0.30,0.30,0.29,0.27,0.27,0.27,0.26,0.25,0.23,0.22,0.22,0.21,0.21,0.19,0.17,0.17,0.18,0.20,0.20,0.21,0.23,0.24,0.25,0.25,0.26,0.27,0.27,0.27,0.27,0.27,0.26,0.27,0.29,0.30,0.30,0.31,0.33,0.33,0.35,0.34,0.36,0.38,0.38,0.38,0.39,0.38,0.36,0.35,0.35,0.35,0.34,0.33,0.32,0.33,0.33,0.33,0.32,0.32,0.30,0.31,0.30,0.28,0.27,0.25,0.26,0.26,0.26,0.26,0.26,0.27,0.26,0.26,0.26,0.24,0.23,0.22,0.22,0.21,0.21,0.20,0.22,0.22,0.20,0.20,0.20,0.20,0.20,0.20,0.20,0.20,0.20,0.20,0.20,0.20,0.19,0.20,0.20,0.19,0.19,0.19,0.18,0.17,0.17,0.17,0.17,0.17,0.15,0.15,0.14,0.14,0.13,0.13,0.13,0.13,0.15,0.15,0.16,0.17,0.18,0.18,0.18,0.17,0.16,0.15,0.16,0.16,0.16,0.16,0.17,0.17,0.17,0.17,0.18,0.18,0.18,0.18,0.18,0.18,0.20,0.20,0.22,0.24,0.26,0.28,0.30,0.31,0.33,0.35,0.36,0.37,0.40,0.41,0.42,0.44,0.45,0.46,0.47,0.48,0.48,0.48,0.49,0.49,0.50,0.50,0.51,0.51,0.50,0.52,0.52,0.50,0.50,0.51,0.51,0.50,0.50,0.50,0.50,0.50,0.50,0.50,0.49,0.49,0.48,0.46,0.43,0.42,0.41,0.39,0.38,0.38,0.37,0.35,0.34,0.32,0.31,0.30,0.30,0.28,0.27,0.26,0.27,0.26,0.25,0.25,0.26,0.25,0.25,0.25,0.24,0.26,0.27,0.27,0.26,0.28,0.30,0.30,0.32,0.34,0.36,0.37,0.37,0.38,0.36,0.36,0.37,0.37,0.36,0.37,0.38,0.37,0.36,0.38,0.38,0.37,0.38,0.39,0.38,0.37,0.39,0.39,0.40,0.39,0.41,0.41,0.41,0.40,0.41,0.42,0.44,0.44,0.43,0.43,0.46,0.46,0.46,0.44,0.43,0.41,0.41,0.39,0.38,0.39,0.40,0.40,0.40,0.40,0.39,0.40,0.39,0.38,0.38,0.38,0.36,0.35,0.37,0.36,0.36,0.36,0.37,0.35,0.35,0.34,0.33,0.31,0.31,0.31,0.30,0.29,0.28,0.27,0.26,0.26,0.26,0.24,0.24,0.25,0.26,0.26,0.27,0.27,0.27,0.27,0.26,0.25,0.25,0.26,0.26,0.27,0.29,0.30,0.29,0.29,0.29,0.29,0.29,0.28,0.28,0.27,0.28,0.28,0.27,0.27,0.27,0.27,0.28,0.27,0.27,0.27,0.27,0.26,0.26,0.25,0.24,0.23,0.23,0.24,0.22,0.24,0.24,0.24,0.25,0.25,0.25,0.24,0.24,0.23,0.21,0.21,0.20,0.18,0.17,0.19,0.19,0.21,0.23,0.23,0.25,0.26,0.27,0.26,0.26,0.26,0.26,0.25,0.25,0.24,0.24,0.24,0.24,0.24,0.24,0.25,0.25,0.25,0.26,0.27,0.27,0.29,0.28,0.29,0.27,0.26,0.25,0.24,0.24,0.24,0.24,0.24,0.24,0.24,0.25,0.25,0.23,0.23,0.21,0.19,0.20,0.18,0.17,0.17,0.18,0.17,0.17,0.16,0.17,0.17,0.17,0.17,0.16,0.17,0.16,0.16,0.17,0.17,0.17,0.17,0.16,0.16,0.15,0.15,0.16,0.18,0.19,0.22,0.23,0.25,0.27,0.29,0.31,0.34,0.34,0.35,0.36,0.36,0.37,0.38,0.39,0.39,0.40,0.41,0.41,0.41,0.43,0.44,0.46,0.47,0.48,0.50,0.52,0.54
Q9HBF5	0.75,0.75,0.74,0.74,0.74,0.74,0.74,0.74,0.73,0.72,0.72,0.70,0.70,0.70,0.68,0.67,0.66,0.66,0.65,0.65,0.64,0.63,0.63,0.62,0.62,0.61,0.61,0.60,0.60,0.60,0.60,0.60,0.60,0.61,0.61,0.61,0.60,0.60,0.61,0.61,0.61,0.59,0.58,0.59,0.57,0.57,0.56,0.55,0.55,0.56,0.55,0.55,0.55,0.55,0.55,0.55,0.56,0.57,0.59,0.60,0.60,0.60,0.60,0.60,0.60,0.60,0.59,0.58,0.59,0.60,0.59,0.59,0.60,0.58,0.57,0.56,0.56,0.55,0.55
Q9C0H9	0.92,0.91,0.92,0.92,0.92,0.92,0.92,0.92,0.92,0.92,0.92,0.91,0.92,0.92,0.92,0.92,0.92,0.92,0.92,0.92,0.91,0.91,0.91,0.90,0.91,0.91,0.90,0.90,0.90,0.90,0.90,0.89,0.89,0.89,0.89,0.88,0.88,0.88,0.87,0.87,0.87,0.86,0.86,0.85,0.84,0.84,0.83,0.82,0.81,0.80,0.79,0.79,0.79,0.77,0.76,0.75,0.73,0.73,0.72,0.71,0.71,0.70,0.69,0.68,0.68,0.67,0.65,0.64,0.64,0.64,0.63,0.62,0.61,0.60,0.59,0.59,0.59,0.58,0.58,0.58,0.58,0.58,0.59,0.59,0.60,0.60,0.61,0.62,0.63,0.64,0.64,0.65,0.66,0.66,0.68,0.69,0.70,0.72,0.73,0.73,0.73,0.74,0.75,0.75,0.76,0.77,0.78,0.79,0.80,0.80,0.81,0.81,0.82,0.82,0.83,0.84,0.85,0.85,0.86,0.86,0.87,0.87,0.88,0.87,0.87,0.87,0.87,0.87,0.87,0.87,0.87,0.87,0.86,0.86,0.85,0.85,0.86,0.86,0.85,0.85,0.85,0.86,0.86,0.86,0.86,0.86,0.87,0.86,0.87,0.87,0.88,0.87,0.87,0.87,0.86,0.87,0.87,0.86,0.87,0.87,0.85,0.83,0.81,0.79,0.77,0.76,0.74,0.73,0.73,0.71,0.70,0.69,0.68,0.66,0.66,0.64,0.63,0.62,0.62,0.60,0.60,0.59,0.58,0.57,0.56,0.53,0.51,0.50,0.49,0.46,0.44,0.43,0.42,0.40,0.39,0.41,0.40,0.37,0.37,0.35,0.35,0.36,0.35,0.36,0.36,0.39,0.39,0.39,0.38,0.36,0.36,0.35,0.35,0.34,0.36,0.37,0.38,0.38,0.38,0.37,0.38,0.37,0.37,0.38,0.37,0.37,0.38,0.39,0.39,0.40,0.41,0.43,0.41,0.41,0.41,0.40,0.38,0.38,0.38,0.39,0.40,0.39,0.40,0.43,0.43,0.43,0.43,0.45,0.46,0.48,0.50,0.51,0.53,0.55,0.57,0.57,0.57,0.57,0.58,0.59,0.60,0.61,0.62,0.64,0.64,0.65,0.66,0.66,0.68,0.70,0.70,0.71,0.71,0.73,0.74,0.76,0.78,0.80,0.81,0.82,0.83,0.83,0.84,0.84,0.84,0.84,0.86,0.86,0.85,0.86,0.85,0.85,0.86,0.86,0.86,0.86,0.86,0.86,0.86,0.86,0.86,0.86,0.86,0.86,0.86,0.86,0.87,0.88,0.88,0.88,0.88,0.88,0.87,0.88,0.88,0.88,0.88,0.88,0.88,0.88,0.88,0.88,0.89,0.88,0.88,0.88,0.88,0.87,0.87,0.87,0.86,0.86,0.87,0.87,0.86,0.87,0.86,0.86,0.86,0.86,0.86,0.86,0.86,0.86,0.86,0.86,0.85,0.85,0.85,0.84,0.83,0.83,0.83,0.84,0.83,0.83,0.83,0.83,0.83,0.83,0.83,0.83,0.83,0.83,0.83,0.83,0.84,0.83,0.84,0.84,0.84,0.84,0.85,0.85,0.84,0.85,0.84,0.84,0.84,0.84,0.84,0.84,0.84,0.84,0.84,0.83,0.83,0.83,0.84,0.84,0.85,0.85,0.85,0.85,0.85,0.85,0.84,0.84,0.83,0.83,0.82,0.82,0.81,0.81,0.81,0.81,0.81,0.81,0.81,0.81,0.81,0.81,0.81,0.81,0.81,0.81,0.80,0.81,0.81,0.81,0.82,0.81,0.81,0.81,0.82,0.80,0.80,0.80,0.79,0.79,0.78,0.78,0.79,0.79,0.79,0.78,0.79,0.79,0.79,0.81,0.81,0.82,0.82,0.83,0.82,0.82,0.82,0.81,0.81,0.80,0.80,0.80,0.81,0.82,0.81,0.81,0.81,0.81,0.81,0.81,0.81,0.81,0.81,0.81,0.81,0.81,0.83,0.83,0.83,0.85,0.84,0.85,0.85,0.85,0.85,0.85,0.85,0.85,0.85,0.86,0.86,0.86,0.86,0.86,0.86,0.87,0.87,0.87,0.87,0.87,0.87,0.88,0.88,0.87,0.87,0.88,0.88,0.87,0.87,0.87,0.87,0.88,0.88,0.89,0.88,0.88,0.88,0.88,0.88,0.88,0.88,0.88,0.88,0.88,0.88,0.86,0.86,0.86,0.86,0.86,0.86,0.86,0.86,0.85,0.86,0.86,0.86,0.86,0.86,0.87,0.87,0.87,0.87,0.86,0.86,0.86,0.85,0.85,0.86,0.86,0.86,0.85,0.85,0.84,0.84,0.82,0.82,0.82,0.80,0.79,0.78,0.77,0.76,0.76,0.75,0.75,0.75,0.74,0.74,0.73,0.72,0.71,0.70,0.69,0.68,0.67,0.66,0.65,0.65,0.65,0.65,0.64,0.65,0.65,0.65,0.65,0.65,0.66,0.65,0.65,0.64,0.65,0.65,0.65,0.66,0.66,0.68,0.67,0.68,0.69,0.70,0.71,0.72,0.73,0.74,0.75,0.75,0.76,0.77,0.77,0.78,0.79,0.80,0.81,0.82,0.82,0.83,0.84,0.85,0.85,0.86,0.86,0.86,0.86,0.86,0.86,0.87,0.87,0.86,0.86,0.87,0.88,0.88,0.87,0.86,0.85,0.85,0.85,0.85,0.84,0.83,0.82,0.82,0.82,0.81,0.80,0.79,0.78,0.77,0.77,0.76,0.75,0.74,0.74,0.73,0.72,0.72,0.70,0.70,0.69,0.69,0.68,0.68,0.66,0.66,0.65,0.63,0.62,0.62,0.60,0.60,0.59,0.57,0.56,0.55,0.55,0.55,0.55,0.54,0.54,0.54,0.54,0.53,0.53,0.54,0.53,0.54,0.53,0.53,0.53,0.52,0.52,0.52,0.53,0.53,0.52,0.53,0.52,0.52,0.51,0.50,0.50,0.49,0.48,0.47,0.47,0.46,0.46,0.45,0.45,0.45,0.44,0.44,0.45,0.45,0.45,0.45,0.45,0.44,0.44,0.44,0.43,0.43,0.43,0.43,0.41,0.42,0.41,0.41,0.41,0.41,0.41,0.41,0.41,0.40,0.40,0.39,0.39,0.40,0.41,0.42,0.43,0.44,0.44,0.44,0.45,0.46,0.46,0.47,0.48,0.48,0.48,0.48,0.49,0.48,0.48,0.48,0.48,0.47,0.48,0.48,0.47,0.47,0.48,0.49,0.48,0.49,0.49,0.49,0.50,0.50,0.49,0.48,0.49,0.48,0.48,0.48,0.48,0.47,0.46,0.45,0.45,0.44,0.43,0.44,0.44,0.44,0.44,0.44,0.44,0.44,0.45,0.45,0.45,0.44,0.45,0.45,0.45,0.45,0.46,0.46,0.46,0.47,0.47,0.48,0.47,0.48,0.48,0.48,0.48,0.48,0.48,0.48,0.49,0.49,0.50,0.50,0.51,0.51,0.52,0.54,0.54,0.54,0.55,0.56,0.57,0.58,0.59,0.60,0.60,0.61,0.62,0.62,0.64,0.65,0.66,0.67,0.67,0.68,0.69,0.70,0.71,0.72,0.73,0.73,0.74,0.74,0.75,0.76,0.77,0.78,0.78,0.79,0.80,0.81,0.83,0.83,0.84,0.85,0.86,0.85,0.85,0.86,0.86,0.87,0.87,0.87,0.86,0.87,0.87,0.87,0.87,0.87,0.86,0.86,0.86,0.86,0.86,0.87,0.86,0.86,0.86,0.87,0.87,0.86,0.86,0.86,0.86,0.87,0.87,0.87,0.87,0.87,0.87,0.87,0.86,0.86,0.85,0.84,0.83,0.82,0.82,0.81,0.80,0.80,0.79,0.79,0.78,0.77,0.76,0.75,0.74,0.74,0.74,0.73,0.72,0.71,0.71,0.70,0.69,0.68,0.68,0.67,0.66,0.66,0.66,0.65,0.63,0.62,0.62,0.61,0.60,0.60,0.60,0.59,0.59,0.59,0.60,0.61,0.62,0.62,0.64,0.65,0.65,0.66,0.67,0.68,0.68,0.69,0.70,0.71,0.72,0.73,0.73,0.74,0.74,0.76,0.77,0.76,0.77,0.79,0.79,0.80,0.81,0.82,0.82,0.83,0.84,0.85,0.86,0.87,0.88,0.88,0.88,0.89,0.90,0.90,0.90,0.90,0.89,0.89,0.88,0.88,0.88,0.88,0.88,0.88,0.88,0.87,0.87,0.87,0.87,0.87,0.87,0.87,0.87,0.87,0.87,0.86,0.87,0.87,0.87,0.87,0.87,0.87,0.87,0.87,0.87,0.86,0.86,0.86,0.85,0.85,0.85,0.84,0.84,0.84,0.84,0.83,0.83,0.84,0.84,0.84,0.84,0.84,0.83,0.83,0.82,0.82,0.82,0.82,0.81,0.81,0.81,0.81,0.81,0.81,0.80,0.80,0.80,0.80,0.79,0.79,0.79,0.79,0.79,0.79,0.79,0.79,0.79,0.80,0.80,0.80,0.80,0.81,0.81,0.81,0.81,0.82,0.82,0.82,0.83,0.82,0.83,0.83,0.83,0.83,0.84,0.84,0.85,0.85,0.85,0.85,0.86,0.84,0.84,0.84,0.84,0.84,0.85,0.85,0.85,0.86,0.86,0.87,0.86,0.86,0.86,0.86,0.86,0.86,0.86,0.85,0.86,0.86,0.85,0.86,0.86,0.86,0.86,0.85,0.85,0.85,0.85,0.85,0.85,0.85,0.86,0.86,0.86,0.85,0.86,0.86,0.87,0.86,0.88,0.88,0.89,0.88,0.87,0.87,0.86,0.85,0.84,0.84,0.83,0.83,0.83,0.83,0.83,0.82,0.83,0.83,0.84,0.84,0.84,0.84,0.84,0.83,0.84,0.83,0.84,0.84,0.84,0.84,0.84,0.83,0.84,0.84,0.84,0.84,0.84,0.84,0.84,0.84,0.84,0.84,0.84,0.84,0.84,0.85,0.85,0.86,0.86,0.87,0.87,0.88,0.87,0.88,0.88,0.88,0.88,0.88,0.88,0.87,0.87,0.87,0.88,0.87,0.88,0.87,0.88,0.88,0.88,0.88,0.88,0.87,0.88,0.87,0.87,0.87,0.87,0.86
Q92783	0.48,0.50,0.50,0.50,0.50,0.49,0.49,0.47,0.46,0.45,0.46,0.45,0.44,0.45,0.44,0.43,0.43,0.44,0.44,0.46,0.46,0.43,0.42,0.40,0.39,0.37,0.35,0.36,0.34,0.34,0.34,0.33,0.33,0.33,0.33,0.32,0.34,0.35,0.35,0.35,0.33,0.32,0.31,0.30,0.28,0.27,0.27,0.26,0.25,0.25,0.25,0.23,0.23,0.24,0.24,0.23,0.24,0.24,0.23,0.22,0.19,0.19,0.20,0.20,0.19,0.19,0.21,0.23,0.21,0.22,0.24,0.24,0.23,0.23,0.24,0.23,0.23,0.23,0.24,0.24,0.24,0.26,0.27,0.27,0.27,0.28,0.28,0.28,0.29,0.29,0.29,0.29,0.29,0.29,0.28,0.27,0.28,0.28,0.27,0.27,0.30,0.30,0.31,0.32,0.32,0.33,0.33,0.31,0.31,0.32,0.32,0.30,0.31,0.32,0.31,0.32,0.33,0.35,0.35,0.33,0.34,0.33,0.32,0.32,0.33,0.35,0.34,0.36,0.36,0.36,0.38,0.39,0.40,0.41,0.41,0.42,0.43,0.44,0.45,0.47,0.47,0.47,0.49,0.49,0.48,0.50,0.50,0.50,0.52,0.52,0.53,0.54,0.56,0.56,0.57,0.58,0.58,0.58,0.57,0.57,0.58,0.57,0.59,0.59,0.59,0.59,0.59,0.61,0.61,0.62,0.64,0.64,0.64,0.66,0.66,0.68,0.69,0.69,0.70,0.70,0.71,0.71,0.71,0.71,0.71,0.72,0.73,0.73,0.74,0.75,0.76,0.75,0.74,0.74,0.72,0.71,0.70,0.69,0.69,0.69,0.68,0.69,0.68,0.69,0.69,0.70,0.70,0.68,0.66,0.65,0.63,0.62,0.62,0.60,0.59,0.58,0.55,0.54,0.52,0.51,0.50,0.49,0.48,0.48,0.48,0.47,0.46,0.44,0.43,0.41,0.40,0.38,0.39,0.39,0.39,0.40,0.40,0.40,0.39,0.39,0.38,0.39,0.38,0.37,0.36,0.36,0.35,0.34,0.36,0.37,0.38,0.40,0.41,0.42,0.43,0.45,0.46,0.47,0.49,0.51,0.52,0.53,0.54,0.54,0.54,0.54,0.55,0.56,0.58,0.59,0.61,0.62,0.64,0.64,0.65,0.67,0.68,0.70,0.71,0.72,0.73,0.74,0.73,0.74,0.76,0.76,0.75,0.76,0.76,0.74,0.74,0.73,0.72,0.71,0.71,0.71,0.70,0.70,0.70,0.71,0.70,0.70,0.70,0.70,0.69,0.69,0.68,0.67,0.66,0.64,0.64,0.62,0.61,0.60,0.58,0.57,0.56,0.55,0.53,0.52,0.53,0.52,0.51,0.52,0.52,0.50,0.51,0.52,0.51,0.51,0.52,0.53,0.52,0.53,0.54,0.53,0.53,0.53,0.53,0.51,0.51,0.50,0.49,0.48,0.47,0.47,0.47,0.46,0.46,0.47,0.48,0.48,0.49,0.49,0.49,0.51,0.52,0.52,0.52,0.54,0.55,0.55,0.55,0.56,0.56,0.57,0.58,0.59,0.59,0.60,0.61,0.61,0.62,0.63,0.64,0.65,0.66,0.66,0.67,0.68,0.69,0.70,0.71,0.72,0.73,0.73,0.74,0.75,0.76,0.77,0.78,0.78,0.79,0.80,0.81,0.82,0.81,0.82,0.82,0.82,0.83,0.83,0.84,0.85,0.85,0.85,0.86,0.86,0.86,0.86,0.86,0.87,0.87,0.87,0.87,0.87,0.87,0.87,0.87,0.88,0.87,0.87,0.86,0.86,0.87,0.87,0.87,0.88,0.88,0.87,0.87,0.86,0.87,0.87,0.87,0.87,0.88,0.88,0.88,0.88,0.88,0.87,0.88,0.88,0.87,0.88,0.89,0.88,0.89,0.88,0.88,0.89,0.89,0.89,0.89,0.89,0.89,0.89,0.88,0.89,0.88,0.89,0.89,0.90,0.90,0.89,0.89,0.89,0.89,0.88,0.88,0.88,0.88,0.88,0.88,0.87,0.87,0.86,0.87,0.87,0.87,0.87,0.87,0.87,0.87,0.88,0.88,0.87,0.87,0.87,0.87,0.87,0.86,0.86,0.86,0.86,0.86,0.86,0.85,0.86,0.85,0.86,0.85,0.85,0.85,0.86,0.86,0.85,0.86,0.86,0.87,0.87,0.87,0.87,0.88,0.88,0.88,0.88,0.88,0.88,0.88,0.89,0.89,0.89,0.88,0.89,0.88,0.88,0.89,0.89,0.89,0.89,0.89,0.90,0.90,0.90,0.90,0.90,0.90,0.91
O43463	0.69,0.68,0.66,0.63,0.63,0.62,0.63,0.62,0.62,0.61,0.62,0.62,0.61,0.60,0.59,0.58,0.59,0.60,0.59,0.58,0.58,0.56,0.56,0.54,0.52,0.51,0.49,0.47,0.45,0.43,0.41,0.39,0.39,0.37,0.39,0.39,0.39,0.38,0.38,0.37,0.37,0.37,0.36,0.35,0.36,0.37,0.36,0.36,0.36,0.37,0.37,0.36,0.35,0.35,0.35,0.35,0.35,0.35,0.34,0.33,0.35,0.34,0.34,0.35,0.35,0.34,0.36,0.36,0.36,0.37,0.37,0.37,0.36,0.37,0.37,0.35,0.33,0.33,0.34,0.34,0.36,0.37,0.40,0.41,0.42,0.42,0.41,0.43,0.43,0.42,0.40,0.41,0.42,0.41,0.41,0.41,0.41,0.40,0.39,0.39,0.39,0.37,0.37,0.36,0.35,0.35,0.35,0.34,0.34,0.36,0.35,0.35,0.37,0.38,0.37,0.36,0.38,0.39,0.38,0.39,0.38,0.37,0.36,0.35,0.34,0.33,0.32,0.32,0.30,0.29,0.30,0.29,0.28,0.28,0.28,0.29,0.28,0.31,0.32,0.32,0.31,0.32,0.32,0.31,0.32,0.33,0.33,0.33,0.33,0.35,0.35,0.35,0.36,0.35,0.35,0.37,0.37,0.37,0.37,0.37,0.36,0.38,0.36,0.38,0.38,0.38,0.38,0.40,0.40,0.41,0.41,0.43,0.43,0.42,0.42,0.41,0.41,0.42,0.40,0.41,0.41,0.42,0.43,0.42,0.42,0.41,0.42,0.42,0.42,0.42,0.40,0.39,0.39,0.39,0.38,0.38,0.37,0.37,0.35,0.34,0.33,0.33,0.31,0.32,0.31,0.31,0.33,0.33,0.32,0.32,0.34,0.32,0.31,0.30,0.30,0.30,0.30,0.30,0.29,0.29,0.27,0.27,0.25,0.25,0.25,0.25,0.25,0.24,0.23,0.22,0.24,0.25,0.25,0.25,0.24,0.24,0.23,0.22,0.23,0.23,0.24,0.25,0.26,0.26,0.26,0.26,0.26,0.24,0.24,0.23,0.22,0.20,0.19,0.19,0.19,0.19,0.18,0.19,0.19,0.19,0.21,0.21,0.20,0.21,0.22,0.22,0.23,0.24,0.24,0.24,0.25,0.25,0.26,0.25,0.25,0.25,0.26,0.27,0.27,0.27,0.27,0.28,0.27,0.27,0.28,0.29,0.28,0.27,0.27,0.27,0.27,0.27,0.27,0.28,0.29,0.29,0.29,0.29,0.29,0.28,0.28,0.25,0.25,0.25,0.24,0.23,0.24,0.24,0.23,0.22,0.23,0.22,0.20,0.19,0.17,0.17,0.17,0.17,0.16,0.17,0.16,0.17,0.17,0.16,0.15,0.14,0.13,0.12,0.12,0.12,0.12,0.12,0.13,0.14,0.13,0.14,0.16,0.17,0.17,0.18,0.17,0.17,0.18,0.18,0.18,0.19,0.19,0.19,0.19,0.21,0.22,0.24,0.25,0.26,0.28,0.30,0.32,0.34,0.35,0.37,0.38,0.40,0.40,0.41,0.43,0.45,0.46,0.48,0.51,0.53,0.54,0.57,0.58,0.60,0.60,0.62,0.62,0.61,0.62,0.61,0.62,0.62,0.64,0.65,0.67,0.68,0.68,0.68,0.68,0.68,0.67,0.67,0.66,0.67,0.67,0.66,0.66,0.66,0.65,0.64,0.64,0.63,0.62,0.62,0.62,0.61,0.60,0.60,0.59,0.58,0.56,0.56
O95425	0.74,0.74,0.74,0.75,0.76,0.77,0.77,0.77,0.77,0.77,0.77,0.77,0.78,0.78,0.78,0.78,0.78,0.79,0.79,0.79,0.79,0.79,0.79,0.78,0.78,0.79,0.80,0.81,0.82,0.83,0.83,0.83,0.84,0.83,0.84,0.84,0.85,0.85,0.86,0.86,0.87,0.87,0.87,0.88,0.88,0.88,0.87,0.86,0.87,0.87,0.87,0.88,0.88,0.88,0.88,0.89,0.89,0.88,0.88,0.89,0.89,0.88,0.88,0.88,0.89,0.90,0.89,0.89,0.89,0.90,0.90,0.90,0.90,0.90,0.90,0.90,0.90,0.90,0.88,0.87,0.87,0.86,0.85,0.84,0.82,0.81,0.81,0.80,0.80,0.79,0.78,0.77,0.76,0.76,0.75,0.73,0.71,0.71,0.70,0.70,0.69,0.69,0.69,0.68,0.68,0.68,0.68,0.68,0.68,0.68,0.67,0.67,0.67,0.67,0.67,0.67,0.67,0.67,0.68,0.69,0.70,0.70,0.71,0.72,0.73,0.74,0.75,0.76,0.76,0.77,0.79,0.80,0.81,0.81,0.82,0.82,0.83,0.85,0.85,0.86,0.87,0.88,0.88,0.88,0.89,0.89,0.89,0.89,0.89,0.89,0.89,0.89,0.89,0.89,0.88,0.89,0.89,0.89,0.89,0.88,0.88,0.88,0.88,0.88,0.88,0.88,0.88,0.87,0.87,0.87,0.87,0.87,0.87,0.87,0.87,0.87,0.87,0.87,0.86,0.86,0.86,0.84,0.83,0.83,0.83,0.83,0.83,0.83,0.83,0.83,0.83,0.84,0.84,0.84,0.84,0.84,0.83,0.83,0.83,0.82,0.83,0.83,0.82,0.82,0.82,0.82,0.83,0.84,0.83,0.84,0.84,0.84,0.84,0.83,0.83,0.84,0.84,0.84,0.85,0.86,0.86,0.86,0.87,0.88,0.88,0.88,0.88,0.88,0.87,0.87,0.87,0.87,0.87,0.87,0.87,0.87,0.86,0.87,0.87,0.88,0.88,0.88,0.87,0.88,0.88,0.88,0.88,0.87,0.87,0.87,0.87,0.87,0.87,0.87,0.88,0.88,0.87,0.86,0.86,0.86,0.85,0.85,0.84,0.84,0.83,0.83,0.82,0.82,0.82,0.83,0.83,0.83,0.83,0.83,0.83,0.84,0.84,0.84,0.84,0.84,0.83,0.84,0.84,0.84,0.84,0.84,0.84,0.84,0.84,0.84,0.83,0.84,0.84,0.84,0.84,0.83,0.83,0.83,0.84,0.84,0.84,0.85,0.84,0.86,0.86,0.87,0.87,0.87,0.87,0.87,0.87,0.87,0.87,0.87,0.86,0.86,0.86,0.86,0.86,0.86,0.86,0.86,0.86,0.85,0.85,0.85,0.86,0.85,0.85,0.85,0.85,0.85,0.85,0.85,0.86,0.85,0.85,0.85,0.86,0.86,0.86,0.86,0.86,0.87,0.87,0.86,0.86,0.87,0.87,0.87,0.87,0.87,0.87,0.86,0.87,0.87,0.86,0.87,0.86,0.86,0.86,0.86,0.86,0.86,0.87,0.87,0.87,0.86,0.87,0.87,0.88,0.87,0.88,0.87,0.87,0.87,0.87,0.87,0.87,0.87,0.87,0.86,0.86,0.86,0.86,0.86,0.87,0.86,0.86,0.86,0.85,0.86,0.86,0.85,0.85,0.85,0.85,0.85,0.84,0.84,0.84,0.84,0.84,0.84,0.84,0.85,0.85,0.84,0.85,0.85,0.85,0.84,0.85,0.84,0.85,0.85,0.85,0.85,0.85,0.85,0.85,0.86,0.85,0.85,0.85,0.84,0.84,0.84,0.84,0.84,0.85,0.85,0.85,0.84,0.85,0.85,0.84,0.84,0.85,0.85,0.85,0.85,0.84,0.84,0.83,0.83,0.83,0.83,0.83,0.84,0.83,0.83,0.83,0.82,0.82,0.81,0.81,0.79,0.79,0.79,0.79,0.78,0.78,0.78,0.77,0.78,0.78,0.77,0.77,0.77,0.77,0.77,0.76,0.76,0.76,0.76,0.76,0.77,0.77,0.77,0.78,0.78,0.78,0.79,0.79,0.80,0.79,0.79,0.79,0.79,0.79,0.79,0.79,0.79,0.79,0.79,0.79,0.79,0.80,0.81,0.81,0.81,0.82,0.81,0.82,0.82,0.83,0.82,0.82,0.83,0.83,0.83,0.84,0.84,0.85,0.85,0.85,0.85,0.85,0.86,0.86,0.86,0.86,0.87,0.86,0.86,0.86,0.86,0.86,0.86,0.86,0.86,0.86,0.86,0.86,0.87,0.87,0.88,0.88,0.89,0.88,0.88,0.88,0.88,0.88,0.88,0.88,0.88,0.88,0.88,0.87,0.87,0.87,0.87,0.87,0.87,0.87,0.87,0.87,0.87,0.87,0.87,0.87,0.87,0.87,0.88,0.88,0.88,0.88,0.88,0.87,0.86,0.85,0.85,0.84,0.83,0.82,0.82,0.81,0.80,0.80,0.79,0.78,0.77,0.76,0.76,0.76,0.76,0.76,0.75,0.76,0.76,0.76,0.77,0.77,0.77,0.76,0.75,0.75,0.75,0.75,0.75,0.74,0.75,0.75,0.75,0.74,0.74,0.75,0.75,0.75,0.75,0.77,0.78,0.78,0.79,0.80,0.81,0.82,0.82,0.84,0.84,0.85,0.87,0.88,0.88,0.89,0.90,0.89,0.89,0.90,0.90,0.90,0.90,0.90,0.89,0.89,0.89,0.90,0.89,0.88,0.89,0.88,0.88,0.88,0.87,0.88,0.88,0.88,0.88,0.89,0.88,0.87,0.87,0.87,0.88,0.88,0.87,0.87,0.86,0.86,0.86,0.85,0.85,0.84,0.83,0.82,0.81,0.80,0.79,0.78,0.76,0.76,0.75,0.73,0.72,0.71,0.71,0.70,0.69,0.68,0.68,0.68,0.67,0.67,0.67,0.67,0.67,0.67,0.67,0.66,0.66,0.66,0.67,0.67,0.67,0.67,0.67,0.68,0.67,0.67,0.65,0.65,0.64,0.63,0.64,0.64,0.64,0.65,0.65,0.66,0.66,0.68,0.68,0.69,0.70,0.72,0.73,0.73,0.73,0.74,0.74,0.74,0.74,0.74,0.74,0.74,0.73,0.73,0.73,0.73,0.73,0.73,0.73,0.73,0.73,0.73,0.73,0.73,0.73,0.74,0.74,0.75,0.75,0.76,0.77,0.77,0.78,0.78,0.79,0.79,0.79,0.79,0.79,0.80,0.80,0.80,0.80,0.81,0.81,0.82,0.82,0.83,0.83,0.85,0.85,0.85,0.86,0.87,0.88,0.87,0.87,0.87,0.87,0.87,0.87,0.86,0.86,0.86,0.86,0.86,0.86,0.86,0.87,0.88,0.88,0.88,0.88,0.88,0.87,0.87,0.87,0.85,0.85,0.84,0.83,0.83,0.82,0.80,0.79,0.78,0.77,0.77,0.76,0.76,0.75,0.75,0.75,0.75,0.75,0.75,0.75,0.75,0.75,0.75,0.75,0.76,0.76,0.75,0.76,0.75,0.75,0.75,0.76,0.75,0.74,0.75,0.74,0.75,0.75,0.75,0.75,0.76,0.77,0.77,0.77,0.77,0.77,0.77,0.77,0.77,0.78,0.79,0.79,0.79,0.80,0.80,0.80,0.80,0.80,0.80,0.80,0.80,0.80,0.80,0.80,0.80,0.80,0.80,0.80,0.80,0.80,0.80,0.80,0.80,0.80,0.80,0.80,0.80,0.80,0.80,0.80,0.80,0.80,0.80,0.80,0.81,0.82,0.83,0.83,0.85,0.85,0.85,0.85,0.86,0.85,0.85,0.85,0.86,0.85,0.84,0.82,0.82,0.81,0.81,0.81,0.81,0.81,0.81,0.81,0.81,0.80,0.80,0.81,0.81,0.81,0.81,0.82,0.82,0.82,0.81,0.82,0.81,0.81,0.81,0.81,0.81,0.81,0.81,0.81,0.80,0.78,0.77,0.77,0.78,0.78,0.78,0.78,0.78,0.77,0.78,0.80,0.81,0.82,0.82,0.82,0.82,0.82,0.82,0.82,0.82,0.82,0.82,0.83,0.82,0.82,0.82,0.83,0.82,0.82,0.83,0.83,0.83,0.83,0.84,0.84,0.84,0.84,0.84,0.84,0.84,0.85,0.86,0.87,0.87,0.88,0.87,0.88,0.88,0.88,0.89,0.89,0.88,0.88,0.88,0.88,0.89,0.89,0.89,0.90,0.90,0.89,0.89,0.89,0.89,0.89,0.89,0.89,0.88,0.88,0.88,0.87,0.88,0.88,0.88,0.87,0.87,0.87,0.87,0.87,0.87,0.87,0.87,0.87,0.87,0.88,0.88,0.88,0.88,0.88,0.87,0.87,0.87,0.87,0.87,0.87,0.87,0.86,0.86,0.86,0.86,0.86,0.86,0.86,0.86,0.86,0.85,0.85,0.85,0.85,0.86,0.86,0.86,0.86,0.85,0.86,0.86,0.86,0.85,0.85,0.85,0.85,0.86,0.86,0.86,0.86,0.86,0.86,0.85,0.85,0.85,0.85,0.85,0.85,0.84,0.85,0.85,0.85,0.84,0.84,0.84,0.84,0.84,0.85,0.84,0.84,0.84,0.85,0.85,0.85,0.85,0.84,0.84,0.84,0.84,0.83,0.84,0.83,0.83,0.84,0.84,0.83,0.83,0.83,0.82,0.82,0.82,0.82,0.82,0.82,0.82,0.83,0.83,0.82,0.83,0.83,0.83,0.83,0.83,0.83,0.83,0.84,0.83,0.83,0.82,0.81,0.81,0.81,0.80,0.79,0.78,0.77,0.77,0.76,0.76,0.75,0.75,0.73,0.73,0.72,0.71,0.70,0.70,0.70,0.70,0.70,0.70,0.70,0.70,0.71,0.71,0.71,0.71,0.71,0.72,0.72,0.71,0.71,0.72,0.72,0.72,0.71,0.71,0.71,0.71,0.73,0.74,0.74,0.74,0.75,0.75,0.76,0.77,0.78,0.78,0.79,0.80,0.82,0.83,0.84,0.85,0.85,0.85,0.84,0.84,0.83,0.83,0.82,0.82,0.80,0.79,0.78,0.77,0.76,0.75,0.75,0.73,0.73,0.72,0.72,0.72,0.71,0.72,0.71,0.71,0.70,0.70,0.69,0.68,0.67,0.67,0.66,0.65,0.64,0.63,0.62,0.61,0.59,0.58,0.57,0.57,0.56,0.57,0.56,0.56,0.56,0.57,0.57,0.57,0.57,0.58,0.59,0.60,0.61,0.61,0.62,0.63,0.64,0.64,0.65,0.66,0.65,0.67,0.66,0.67,0.67,0.68,0.68,0.69,0.70,0.71,0.72,0.73,0.74,0.74,0.75,0.77,0.78,0.78,0.80,0.80,0.80,0.80,0.80,0.80,0.80,0.80,0.79,0.79,0.79,0.80,0.79,0.78,0.77,0.76,0.76,0.75,0.75,0.75,0.75,0.75,0.75,0.75,0.75,0.75,0.75,0.75,0.75,0.74,0.73,0.71,0.70,0.69,0.69,0.69,0.69,0.68,0.68,0.67,0.67,0.66,0.67,0.66,0.66,0.67,0.67,0.67,0.67,0.66,0.66,0.67,0.66,0.67,0.68,0.68,0.68,0.69,0.70,0.69,0.69,0.70,0.70,0.70,0.70,0.70,0.69,0.69,0.68,0.67,0.67,0.66,0.68,0.69,0.69,0.68,0.67,0.68,0.67,0.68,0.68,0.69,0.68,0.67,0.68,0.68,0.66,0.66,0.67,0.67,0.68,0.68,0.67,0.68,0.68,0.68,0.69,0.69,0.69,0.68,0.67,0.67,0.67,0.66,0.65,0.65,0.65,0.64,0.63,0.64,0.65,0.65,0.66,0.66,0.66,0.66,0.67,0.67,0.67,0.68,0.67,0.67,0.67,0.67,0.67,0.66,0.67,0.67,0.67,0.67,0.67,0.67,0.66,0.66,0.66,0.65,0.64,0.64,0.63,0.62,0.61,0.61,0.60,0.61,0.61,0.61,0.61,0.60,0.60,0.59,0.59,0.58,0.58,0.58,0.57,0.58,0.58,0.57,0.56,0.56,0.57,0.56,0.57,0.57,0.58,0.58,0.58,0.59,0.58,0.58,0.59,0.59,0.60,0.60,0.61,0.62,0.61,0.61,0.59,0.58,0.58,0.58,0.59,0.59,0.56,0.55,0.53,0.52,0.51,0.50,0.50,0.49,0.50,0.49,0.48,0.48,0.45,0.44,0.42,0.41,0.39,0.38,0.38,0.35,0.35,0.33,0.31,0.30,0.28,0.28,0.26,0.24,0.23,0.21,0.19,0.17,0.15,0.15,0.17,0.17,0.16,0.16,0.15,0.13,0.13,0.13,0.14,0.16,0.16,0.16,0.18,0.19,0.18,0.17,0.17,0.17,0.17,0.18,0.20,0.20,0.20,0.21,0.21,0.20,0.20,0.21,0.21,0.23,0.23,0.23,0.23,0.23,0.24,0.24,0.26,0.27,0.28,0.28,0.28,0.26,0.26,0.27,0.28,0.30,0.31,0.31,0.33,0.32,0.32,0.33,0.32,0.32,0.32,0.32,0.31,0.32,0.32,0.32,0.33,0.32,0.34,0.35,0.36,0.36,0.37,0.39,0.38,0.38,0.38,0.39,0.40,0.41,0.42,0.41,0.43,0.41,0.40,0.40,0.40,0.39,0.39,0.40,0.40,0.38,0.37,0.36,0.36,0.34,0.34,0.33,0.35,0.37,0.36,0.36,0.36,0.37,0.35,0.36,0.38,0.36,0.36,0.35,0.35,0.33,0.32,0.32,0.31,0.32,0.31,0.30,0.30,0.29,0.30,0.30,0.29,0.28,0.28,0.27,0.26,0.26,0.26,0.26,0.25,0.25,0.25,0.24,0.24,0.24,0.23,0.24,0.24,0.22,0.22,0.22,0.23,0.23,0.23,0.25,0.24,0.22,0.22,0.22,0.22,0.21,0.21,0.22,0.22,0.21,0.20,0.21,0.22,0.21,0.21,0.20,0.21,0.23,0.23,0.25,0.25,0.26,0.26,0.26,0.26,0.26,0.27,0.29,0.30,0.30,0.32,0.34,0.33,0.33,0.34,0.34,0.33,0.34,0.34,0.34,0.33,0.34,0.35,0.34,0.33,0.33,0.33,0.33,0.32,0.33,0.33,0.33,0.34,0.33,0.33,0.31,0.31,0.30,0.28,0.28,0.27,0.27,0.28,0.29,0.29,0.31,0.32,0.33,0.33,0.34,0.36,0.35,0.35,0.36,0.37,0.39,0.40,0.42,0.42,0.43,0.45,0.47,0.47,0.49,0.51,0.53,0.54,0.55,0.55,0.56,0.57,0.57,0.56,0.56,0.56,0.57,0.59,0.59,0.60,0.61,0.61,0.62,0.64,0.65,0.66,0.66,0.65,0.64,0.63,0.62,0.61,0.59,0.58,0.57,0.56,0.54,0.52,0.50,0.48,0.47,0.46,0.45,0.44,0.42,0.42,0.42,0.42,0.42,0.41,0.41,0.41,0.39,0.39,0.40,0.40,0.40,0.39,0.38,0.38,0.37,0.36,0.35,0.34,0.33,0.33,0.33,0.33,0.34,0.35,0.34,0.35,0.36,0.36,0.36,0.35,0.35,0.35,0.35,0.35,0.34,0.33,0.32,0.32,0.30,0.30,0.28,0.27,0.24,0.23,0.22,0.22,0.22,0.22,0.22,0.22,0.22,0.23,0.25,0.27,0.29,0.31,0.33,0.35,0.36,0.38,0.38,0.38,0.37,0.38,0.37,0.39,0.39,0.37,0.36,0.36,0.36,0.36,0.36,0.36,0.36,0.36,0.37,0.38,0.38,0.39,0.41,0.41,0.41,0.42,0.43,0.43,0.42,0.43,0.44,0.43,0.42,0.42,0.42,0.40,0.38,0.38,0.37,0.37,0.35,0.33,0.32,0.30,0.30,0.30,0.29,0.28,0.27,0.26,0.26,0.26,0.26,0.26,0.26,0.25,0.26,0.26,0.26,0.27,0.26,0.26,0.25,0.23,0.22,0.22,0.22,0.22,0.22,0.22,0.23,0.23,0.25,0.27,0.28,0.27,0.28,0.29,0.28,0.28,0.26,0.26,0.26,0.25,0.24,0.23,0.23,0.22,0.22,0.22,0.22,0.23,0.23,0.23,0.23,0.23,0.23,0.23,0.23,0.24,0.24,0.25,0.25,0.26,0.26,0.26,0.26,0.25,0.24,0.24,0.23,0.22,0.21,0.19,0.16,0.15,0.15,0.15,0.15,0.14,0.13,0.13,0.13,0.13,0.13,0.13,0.13,0.14,0.14,0.15,0.14,0.15,0.15,0.15,0.16,0.16,0.16,0.16,0.17,0.17,0.15,0.14,0.14,0.15,0.14,0.15,0.16,0.17,0.17,0.17,0.18,0.18,0.18,0.19,0.19,0.20,0.22,0.24,0.22,0.23,0.23,0.24,0.24,0.25,0.27,0.27,0.28,0.28,0.28,0.29,0.29,0.29,0.29,0.29,0.29,0.29,0.30,0.30,0.30,0.31,0.32,0.34,0.34,0.34,0.36,0.36,0.35,0.34,0.34,0.34,0.35,0.36,0.36,0.38,0.38,0.40,0.39,0.39,0.37,0.37,0.35,0.35,0.34,0.34,0.33,0.32,0.33,0.32,0.34,0.34,0.34,0.34,0.34,0.32,0.32,0.33,0.34,0.33,0.34,0.34,0.33,0.31,0.30,0.30,0.31,0.31,0.31,0.32,0.31,0.30,0.30,0.30,0.28,0.27,0.25,0.25,0.24,0.23,0.22,0.24,0.23,0.25,0.26,0.26,0.26,0.25,0.25,0.25,0.24,0.22,0.21,0.21,0.21,0.21,0.21,0.21,0.19,0.19,0.18,0.17,0.17,0.17,0.17,0.19,0.21,0.21,0.21,0.21,0.22,0.23,0.25,0.25,0.26,0.27,0.28,0.28,0.28,0.29,0.29,0.29,0.27,0.27,0.25,0.25,0.25,0.25,0.25,0.25,0.26,0.26,0.26,0.27,0.28,0.27,0.27,0.29,0.32,0.33,0.35,0.36,0.36,0.37,0.37,0.36,0.35,0.32,0.31,0.29,0.28,0.27,0.26,0.25,0.25,0.25,0.24,0.23,0.23,0.22,0.21,0.21,0.22,0.21,0.22,0.24,0.25,0.26,0.27,0.27,0.27,0.28,0.28,0.28,0.28,0.29,0.29,0.29,0.30,0.28,0.28,0.28,0.29,0.29,0.29,0.29,0.29,0.30,0.31,0.31,0.32,0.33,0.34,0.34,0.35,0.35,0.36,0.37,0.37,0.38,0.38,0.39,0.40,0.39,0.40,0.40,0.40,0.41,0.40,0.39,0.40,0.41,0.39,0.40,0.40,0.40,0.39,0.38,0.38,0.37,0.36,0.35,0.34,0.33,0.34,0.34,0.34,0.35,0.36,0.34,0.34,0.36,0.35,0.34,0.35,0.36,0.36,0.35,0.35,0.37,0.36,0.37,0.36,0.36,0.37,0.37,0.36,0.36,0.35,0.34,0.35,0.35,0.35,0.36,0.35,0.36,0.35,0.35,0.36,0.37,0.37,0.38,0.39,0.39,0.38,0.37,0.37,0.38,0.38,0.37,0.38,0.39,0.38,0.38,0.39,0.38
O75716	0.61,0.59,0.58,0.58,0.57,0.57,0.56,0.56,0.55,0.56,0.57,0.56,0.55,0.54,0.52,0.51,0.50,0.49,0.48,0.48,0.47,0.46,0.45,0.44,0.43,0.42,0.40,0.39,0.37,0.35,0.33,0.33,0.32,0.33,0.33,0.35,0.35,0.33,0.32,0.32,0.33,0.32,0.32,0.33,0.32,0.31,0.31,0.30,0.29,0.29,0.28,0.26,0.28,0.28,0.30,0.30,0.30,0.30,0.30,0.31,0.30,0.29,0.29,0.28,0.28,0.28,0.29,0.31,0.33,0.34,0.36,0.36,0.36,0.36,0.34,0.33,0.31,0.30,0.30,0.30,0.29,0.30,0.31,0.31,0.30,0.29,0.30,0.30,0.30,0.30,0.30,0.30,0.31,0.29,0.31,0.30,0.32,0.33,0.34,0.33,0.33,0.33,0.34,0.35,0.34,0.34,0.33,0.32,0.30,0.28,0.26,0.25,0.24,0.25,0.25,0.24,0.25,0.26,0.26,0.26,0.27,0.28,0.27,0.27,0.26,0.26,0.26,0.25,0.24,0.24,0.24,0.24,0.23,0.23,0.22,0.20,0.19,0.18,0.19,0.18,0.19,0.18,0.17,0.16,0.16,0.16,0.16,0.16,0.16,0.17,0.17,0.18,0.19,0.20,0.20,0.21,0.21,0.22,0.22,0.24,0.26,0.25,0.24,0.24,0.25,0.25,0.26,0.27,0.27,0.27,0.28,0.30,0.30,0.30,0.30,0.31,0.31,0.31,0.30,0.28,0.28,0.27,0.27,0.28,0.29,0.29,0.30,0.31,0.32,0.33,0.33,0.33,0.32,0.32,0.31,0.30,0.29,0.29,0.27,0.27,0.25,0.23,0.21,0.21,0.20,0.19,0.19,0.18,0.17,0.16,0.17,0.16,0.14,0.14,0.14,0.13,0.14,0.14,0.15,0.17,0.18,0.20,0.21,0.22,0.22,0.21,0.22,0.21,0.20,0.20,0.20,0.21,0.21,0.23,0.23,0.24,0.26,0.26,0.29,0.30,0.30,0.31,0.32,0.33,0.33,0.33,0.35,0.35,0.35,0.36,0.36,0.36,0.35,0.36,0.36,0.37,0.37,0.38,0.39,0.38,0.36,0.36,0.34,0.34,0.33,0.33,0.33,0.33,0.33,0.33,0.34,0.34,0.33,0.35,0.33,0.33,0.32,0.32,0.33,0.33,0.33,0.35,0.36,0.37,0.39,0.40,0.40,0.40,0.41,0.42,0.42,0.42,0.43,0.45,0.45,0.46,0.46,0.47,0.47,0.46,0.48,0.49,0.49,0.52,0.52
Q6NZ63	0.92,0.91,0.91,0.91,0.91,0.91,0.90,0.90,0.90,0.89,0.89,0.89,0.88,0.87,0.88,0.88,0.88,0.87,0.86,0.86,0.86,0.85,0.84,0.83,0.82,0.82,0.81,0.81,0.80,0.79,0.78,0.76,0.75,0.74,0.72,0.71,0.70,0.69,0.67,0.65,0.64,0.63,0.62,0.61,0.60,0.58,0.57,0.56,0.56,0.54,0.52,0.52,0.51,0.50,0.48,0.47,0.46,0.44,0.43,0.43,0.43,0.42,0.43,0.43,0.43,0.42,0.41,0.41,0.40,0.39,0.39,0.38,0.38,0.37,0.37,0.37,0.37,0.35,0.35,0.35,0.35,0.34,0.34,0.34,0.33,0.32,0.32,0.32,0.31,0.30,0.30,0.30,0.29,0.29,0.29,0.30,0.29,0.29,0.30,0.29,0.29,0.29,0.30,0.29,0.29,0.28,0.29,0.30,0.30,0.32,0.32,0.32,0.33,0.34,0.34,0.35,0.36,0.35,0.35,0.37,0.36,0.36,0.37,0.37,0.36,0.36,0.37,0.37,0.36,0.36,0.37,0.37,0.37,0.37,0.37,0.37,0.37,0.38,0.38,0.37,0.38,0.38,0.37,0.37,0.38,0.36,0.37,0.36,0.35,0.35,0.34,0.35,0.35,0.34,0.34,0.36,0.35,0.35,0.36,0.37,0.37,0.38,0.39,0.40,0.41,0.44,0.45,0.45,0.46,0.47,0.48,0.48,0.49,0.49,0.50,0.51,0.51,0.52,0.52,0.52,0.52,0.52,0.53,0.53,0.53,0.53,0.53,0.52,0.52,0.51,0.50,0.49,0.50,0.49,0.48,0.47,0.46,0.46,0.45,0.45,0.47,0.46,0.45,0.45,0.45,0.44,0.43,0.43,0.44,0.44,0.43,0.43,0.43,0.42,0.42,0.42,0.42,0.41,0.42,0.42,0.40,0.41,0.41,0.40,0.40,0.40,0.40,0.40,0.41,0.41,0.41,0.42,0.43,0.42,0.43,0.44,0.44,0.46,0.47,0.47,0.47,0.45,0.46,0.47,0.45
Q8TDR2	0.85,0.85,0.86,0.86,0.86,0.84,0.85,0.84,0.85,0.85,0.86,0.85,0.85,0.85,0.86,0.85,0.86,0.86,0.86,0.86,0.86,0.86,0.86,0.86,0.85,0.85,0.85,0.85,0.84,0.84,0.84,0.85,0.85,0.85,0.85,0.85,0.86,0.86,0.87,0.87,0.87,0.87,0.88,0.88,0.88,0.88,0.89,0.89,0.89,0.89,0.90,0.90,0.90,0.90,0.90,0.90,0.90,0.90,0.90,0.90,0.91,0.90,0.90,0.90,0.90,0.90,0.90,0.91,0.91,0.91,0.91,0.91,0.91,0.91,0.92,0.91,0.91,0.91,0.90,0.90,0.89,0.89,0.89,0.87,0.87,0.87,0.87,0.87,0.87,0.87,0.87,0.86,0.86,0.87,0.87,0.87,0.87,0.87,0.87,0.87,0.87,0.87,0.87,0.87,0.87,0.86,0.87,0.86,0.86,0.86,0.87,0.86,0.86,0.86,0.86,0.86,0.86,0.86,0.86,0.87,0.87,0.88,0.88,0.88,0.90,0.90,0.91,0.91,0.91,0.91,0.91,0.91,0.91,0.91,0.91,0.91,0.91,0.91,0.91,0.91,0.91,0.91,0.91,0.91,0.92,0.92,0.91,0.91,0.90,0.90,0.90,0.89,0.89,0.89,0.89,0.89,0.88,0.88,0.87,0.87,0.86,0.86,0.86,0.85,0.83,0.81,0.80,0.79,0.80,0.79,0.79,0.79,0.79,0.78,0.78,0.77,0.77,0.76,0.75,0.74,0.72,0.70,0.68,0.66,0.65,0.64,0.63,0.62,0.61,0.61,0.61,0.61,0.60,0.58,0.56,0.55,0.53,0.52,0.50,0.49,0.47,0.46,0.46,0.46,0.46,0.47,0.48,0.46,0.45,0.42,0.40,0.39,0.36,0.35,0.34,0.32,0.30,0.28,0.29,0.27,0.27,0.28,0.28,0.27,0.27,0.26,0.25,0.24,0.24,0.23,0.22,0.21,0.20,0.19,0.21,0.23,0.24,0.25,0.26,0.26,0.26,0.26,0.26,0.24,0.24,0.22,0.22,0.20,0.20,0.21,0.21,0.22,0.23,0.25,0.25,0.26,0.26,0.27,0.27,0.28,0.28,0.29,0.30,0.31,0.32,0.34,0.34,0.34,0.35,0.35,0.35,0.36,0.36,0.35,0.35,0.35,0.34,0.34,0.35,0.34,0.35,0.36,0.37,0.39,0.40,0.41,0.42,0.43,0.43,0.43,0.43,0.43,0.41,0.40,0.38,0.38,0.37,0.36,0.37,0.36,0.35,0.35,0.34,0.32,0.32,0.32,0.30,0.30,0.31,0.31,0.33,0.34,0.35,0.35,0.36,0.36,0.35,0.34,0.34,0.32,0.31,0.31,0.30,0.29,0.26,0.25,0.24,0.22,0.21,0.22,0.21,0.21,0.23,0.24,0.24,0.24,0.24,0.23,0.23,0.23,0.22,0.22,0.22,0.22,0.22,0.21,0.21,0.21,0.20,0.20,0.20,0.21,0.21,0.21,0.20,0.19,0.18,0.18,0.18,0.17,0.17,0.17,0.17,0.17,0.17,0.18,0.18,0.18,0.19,0.21,0.22,0.22,0.24,0.25,0.26,0.27,0.30,0.32,0.34,0.36,0.38,0.40,0.41,0.43,0.43,0.44,0.44,0.44,0.45,0.46,0.46,0.45,0.44,0.44,0.44,0.45,0.45,0.46,0.47,0.47,0.47,0.47,0.47,0.47,0.46,0.47,0.46,0.47,0.48,0.48,0.46,0.45,0.44,0.42,0.40,0.39,0.36,0.34,0.32,0.30,0.28,0.26,0.23,0.22,0.20,0.19,0.18,0.18,0.18,0.17,0.16,0.15,0.15,0.14,0.13,0.14,0.15,0.16,0.17,0.17,0.17,0.17,0.17,0.17,0.17,0.17,0.18,0.18,0.18,0.19,0.20,0.21,0.22,0.22,0.22,0.22,0.22,0.23,0.23,0.23,0.23,0.25,0.26,0.27,0.30,0.30,0.32,0.33,0.34,0.34,0.35,0.35,0.35,0.38,0.39,0.39,0.40,0.38,0.37,0.37,0.37,0.36,0.36,0.37,0.37,0.37,0.38,0.38,0.37,0.36,0.34,0.32,0.32,0.32,0.33,0.35,0.35,0.35,0.35,0.35,0.36,0.37,0.35,0.35,0.34,0.33,0.32,0.32,0.33,0.31,0.31,0.33,0.34,0.35,0.33,0.32,0.32,0.30,0.31,0.31,0.30,0.30,0.30,0.31,0.30,0.31,0.32,0.32,0.32,0.33,0.35,0.36,0.36,0.36
O76094	0.56,0.55,0.56,0.56,0.56,0.55,0.53,0.53,0.53,0.51,0.50,0.51,0.49,0.48,0.47,0.47,0.46,0.45,0.46,0.46,0.46,0.46,0.45,0.43,0.42,0.42,0.39,0.37,0.36,0.36,0.35,0.34,0.33,0.33,0.33,0.32,0.31,0.31,0.32,0.32,0.31,0.32,0.33,0.31,0.29,0.30,0.30,0.29,0.29,0.29,0.30,0.31,0.31,0.32,0.32,0.32,0.33,0.34,0.36,0.34,0.33,0.32,0.30,0.29,0.29,0.28,0.27,0.27,0.27,0.28,0.28,0.28,0.29,0.29,0.30,0.31,0.31,0.30,0.31,0.30,0.29,0.30,0.30,0.29,0.31,0.33,0.32,0.33,0.33,0.33,0.32,0.32,0.31,0.29,0.29,0.29,0.28,0.27,0.26,0.25,0.26,0.26,0.26,0.27,0.26,0.28,0.28,0.28,0.28,0.29,0.28,0.28,0.28,0.27,0.27,0.26,0.28,0.29,0.29,0.30,0.31,0.33,0.33,0.33,0.33,0.33,0.31,0.30,0.30,0.30,0.29,0.29,0.29,0.28,0.28,0.28,0.28,0.27,0.27,0.28,0.28,0.28,0.29,0.29,0.30,0.31,0.30,0.32,0.32,0.34,0.33,0.35,0.36,0.36,0.36,0.36,0.37,0.35,0.33,0.34,0.31,0.31,0.28,0.27,0.27,0.26,0.25,0.25,0.25,0.26,0.27,0.27,0.29,0.30,0.30,0.30,0.31,0.32,0.31,0.33,0.33,0.32,0.32,0.31,0.31,0.29,0.30,0.29,0.29,0.29,0.29,0.30,0.29,0.31,0.32,0.33,0.34,0.35,0.37,0.38,0.39,0.39,0.40,0.41,0.40,0.40,0.41,0.41,0.41,0.40,0.39,0.38,0.38,0.37,0.35,0.36,0.36,0.35,0.36,0.37,0.37,0.37,0.39,0.40,0.38,0.39,0.40,0.40,0.38,0.38,0.39,0.37,0.35,0.36,0.35,0.34,0.33,0.34,0.32,0.31,0.30,0.29,0.28,0.28,0.27,0.27,0.27,0.26,0.27,0.26,0.26,0.27,0.27,0.27,0.28,0.29,0.30,0.32,0.31,0.32,0.31,0.30,0.30,0.30,0.29,0.29,0.31,0.30,0.29,0.31,0.31,0.32,0.32,0.32,0.31,0.31,0.31,0.31,0.29,0.29,0.30,0.30,0.31,0.31,0.32,0.31,0.32,0.32,0.33,0.33,0.33,0.33,0.33,0.32,0.32,0.32,0.31,0.31,0.30,0.30,0.30,0.30,0.30,0.30,0.30,0.30,0.30,0.29,0.30,0.30,0.29,0.30,0.29,0.29,0.30,0.31,0.30,0.29,0.30,0.30,0.28,0.27,0.27,0.27,0.26,0.26,0.26,0.26,0.26,0.27,0.28,0.30,0.30,0.30,0.32,0.33,0.32,0.32,0.31,0.31,0.31,0.30,0.30,0.30,0.30,0.30,0.31,0.31,0.32,0.32,0.33,0.32,0.31,0.30,0.30,0.29,0.29,0.29,0.28,0.28,0.29,0.29,0.29,0.30,0.31,0.32,0.33,0.33,0.33,0.34,0.34,0.33,0.31,0.32,0.32,0.30,0.30,0.31,0.30,0.31,0.32,0.32,0.32,0.31,0.32,0.34,0.33,0.32,0.32,0.32,0.31,0.31,0.30,0.32,0.31,0.31,0.31,0.31,0.32,0.34,0.35,0.34,0.35,0.35,0.34,0.33,0.33,0.32,0.31,0.32,0.31,0.30,0.30,0.31,0.30,0.30,0.31,0.32,0.32,0.33,0.33,0.33,0.33,0.34,0.35,0.33,0.32,0.32,0.32,0.32,0.32,0.32,0.32,0.32,0.31,0.31,0.31,0.31,0.31,0.31,0.30,0.30,0.31,0.31,0.31,0.31,0.31,0.32,0.32,0.32,0.31,0.31,0.31,0.32,0.32,0.32,0.33,0.34,0.34,0.33,0.33,0.34,0.32,0.32,0.30,0.30,0.30,0.30,0.30,0.30,0.30,0.31,0.31,0.31,0.32,0.33,0.34,0.36,0.35,0.35,0.35,0.34,0.35,0.36,0.35,0.35,0.36,0.37,0.38,0.40,0.41,0.42,0.43,0.45,0.47,0.46,0.47,0.47,0.48,0.46,0.47,0.48,0.48,0.49,0.50,0.51,0.51,0.52,0.54,0.54,0.56,0.58,0.59,0.60,0.61,0.62,0.63,0.63,0.64,0.66,0.67,0.68,0.70,0.71,0.72,0.73,0.74,0.75,0.76,0.76,0.76,0.77,0.78,0.78,0.79,0.78,0.80,0.81,0.82,0.82,0.83,0.83,0.83,0.83,0.85,0.84,0.84,0.85,0.86,0.85,0.85,0.85,0.84,0.83,0.82,0.82,0.81,0.80,0.79,0.78,0.78,0.77,0.75,0.75,0.74,0.72,0.72,0.71,0.71,0.72,0.72,0.71,0.71,0.71,0.70,0.71,0.70,0.70,0.69,0.69,0.69,0.69,0.70,0.71,0.71,0.70,0.71,0.72,0.71,0.71,0.72,0.72,0.72,0.73,0.72,0.73,0.74,0.74,0.75,0.76,0.77,0.77,0.78,0.80,0.80,0.81,0.83,0.83,0.84,0.84,0.84,0.83,0.84,0.83,0.84,0.84,0.83,0.83,0.84,0.84,0.84,0.84,0.84,0.83,0.84,0.84,0.84,0.84,0.85,0.86,0.86,0.86,0.86,0.86,0.87,0.88,0.88,0.89,0.89,0.90,0.90,0.90,0.90,0.90,0.91,0.90,0.90,0.90,0.89,0.89,0.88,0.88,0.88,0.88,0.88,0.88,0.88,0.88,0.89,0.89,0.88,0.89,0.89,0.89,0.89,0.89,0.89,0.89,0.88,0.88,0.88
Q2M3V2	0.45,0.43,0.41,0.42,0.43,0.44,0.45,0.44,0.45,0.43,0.43,0.43,0.43,0.43,0.42,0.42,0.42,0.42,0.41,0.42,0.42,0.40,0.39,0.38,0.38,0.38,0.39,0.39,0.40,0.40,0.41,0.40,0.39,0.39,0.41,0.41,0.41,0.40,0.41,0.42,0.42,0.42,0.43,0.44,0.43,0.41,0.41,0.40,0.41,0.41,0.42,0.43,0.44,0.44,0.44,0.45,0.44,0.43,0.42,0.43,0.45,0.45,0.46,0.48,0.49,0.51,0.51,0.52,0.52,0.52,0.53,0.55,0.56,0.57,0.59,0.60,0.61,0.61,0.63,0.63,0.64,0.66,0.68,0.69,0.70,0.72,0.74,0.75,0.76,0.77,0.77,0.78,0.78,0.78,0.80,0.80,0.82,0.84,0.86,0.87,0.88,0.88,0.88,0.88,0.88,0.88,0.88,0.89,0.88,0.88,0.88,0.89,0.88,0.88,0.89,0.88,0.88,0.88,0.88,0.88,0.88,0.88,0.88,0.87,0.87,0.87,0.87,0.87,0.87,0.88,0.88,0.88,0.87,0.88,0.88,0.88,0.88,0.87,0.87,0.88,0.88,0.88,0.88,0.88,0.88,0.89,0.88,0.88,0.88,0.88,0.87,0.88,0.87,0.87,0.87,0.87,0.87,0.88,0.88,0.88,0.88,0.88,0.88,0.88,0.88,0.88,0.87,0.87,0.87,0.87,0.87,0.86,0.87,0.87,0.87,0.87,0.87,0.87,0.87,0.88,0.87,0.87,0.87,0.87,0.87,0.87,0.87,0.87,0.87,0.87,0.87,0.88,0.87,0.88,0.88,0.88,0.88,0.87,0.87,0.87,0.86,0.87,0.87,0.87,0.87,0.87,0.87,0.87,0.87,0.86,0.87,0.87,0.87,0.87,0.86,0.86,0.86,0.86,0.86,0.86,0.86,0.87,0.86,0.86,0.86,0.86,0.86,0.86,0.87,0.87,0.87,0.87,0.87,0.87,0.86,0.87,0.87,0.86,0.87,0.87,0.87,0.87,0.87,0.87,0.87,0.87,0.87,0.87,0.87,0.87,0.87,0.87,0.87,0.87,0.88,0.88,0.88,0.88,0.89,0.89,0.88,0.88,0.88,0.88,0.89,0.88,0.88,0.88,0.88,0.88,0.87,0.88,0.87,0.87,0.88,0.88,0.88,0.88,0.87,0.87,0.87,0.88,0.88,0.88,0.87,0.87,0.86,0.86,0.85,0.84,0.83,0.82,0.80,0.78,0.76,0.75,0.74,0.71,0.70,0.69,0.67,0.67,0.65,0.64,0.64,0.63,0.61,0.60,0.59,0.57,0.54,0.54,0.53,0.52,0.51,0.50,0.48,0.46,0.45,0.45,0.44,0.42,0.40,0.40,0.38,0.37,0.35,0.34,0.33,0.31,0.30,0.30,0.29,0.28,0.29,0.30,0.29,0.29,0.29,0.30,0.29,0.29,0.27,0.28,0.27,0.25,0.25,0.25,0.24,0.25,0.26,0.27,0.27,0.26,0.27,0.26,0.26,0.26,0.26,0.25,0.25,0.24,0.25,0.24,0.23,0.23,0.23,0.23,0.23,0.23,0.23,0.23,0.22,0.23,0.24,0.24,0.24,0.24,0.25,0.25,0.23,0.24,0.24,0.24,0.23,0.24,0.26,0.25,0.26,0.27,0.27,0.25,0.26,0.25,0.26,0.24,0.25,0.25,0.26,0.27,0.28,0.27,0.27,0.27,0.26,0.27,0.28,0.30,0.32,0.32,0.33,0.35,0.36,0.36,0.35,0.36,0.36,0.36,0.36,0.34,0.36,0.37,0.37,0.39,0.40,0.42,0.42,0.42,0.44,0.45,0.47,0.47,0.49,0.50,0.52,0.53,0.55,0.56,0.56,0.57,0.57,0.59,0.61,0.63,0.64,0.66,0.67,0.68,0.67,0.67,0.68,0.70,0.71,0.72,0.74,0.76,0.76,0.77,0.79,0.81,0.82,0.83,0.83,0.84,0.84,0.84,0.85,0.85,0.84,0.84,0.84,0.84,0.84,0.84,0.84,0.84,0.83,0.84,0.84,0.84,0.84,0.84,0.84,0.83,0.83,0.83,0.83,0.83,0.84,0.84,0.84,0.84,0.84,0.83,0.83,0.83,0.83,0.83,0.83,0.83,0.83,0.83,0.84,0.84,0.84,0.84,0.83,0.84,0.84,0.84,0.84,0.84,0.85,0.85,0.85,0.84,0.85,0.85,0.84,0.84,0.84,0.83,0.83,0.83,0.84,0.84,0.84,0.84,0.85,0.85,0.85,0.85,0.85,0.85,0.85,0.85,0.85,0.85,0.85,0.85,0.85,0.85,0.84,0.84,0.84,0.85,0.85,0.86,0.86
Q6NVH7	0.33,0.32,0.30,0.29,0.29,0.28,0.27,0.29,0.28,0.27,0.26,0.29,0.30,0.31,0.31,0.30,0.30,0.29,0.28,0.28,0.27,0.25,0.24,0.25,0.24,0.25,0.26,0.26,0.26,0.28,0.28,0.29,0.30,0.32,0.32,0.31,0.32,0.33,0.34,0.34,0.34,0.35,0.36,0.36,0.38,0.38,0.38,0.39,0.37,0.39,0.39,0.39,0.38,0.37,0.36,0.36,0.36,0.37,0.36,0.38,0.39,0.39,0.40,0.40,0.39,0.41,0.40,0.40,0.39,0.39,0.38,0.38,0.37,0.36,0.34,0.32,0.31,0.30,0.29,0.29,0.28,0.27,0.27,0.27,0.28,0.28,0.29,0.29,0.30,0.31,0.30,0.30,0.31,0.29,0.28,0.29,0.29,0.28,0.28,0.30,0.28,0.27,0.28,0.28,0.26,0.26,0.26,0.25,0.24,0.24,0.27,0.28,0.29,0.30,0.30,0.31,0.31,0.31,0.31,0.30,0.30,0.31,0.31,0.31,0.32,0.34,0.33,0.32,0.34,0.34,0.34,0.35,0.36,0.35,0.35,0.36,0.36,0.36,0.36,0.38,0.37,0.37,0.38,0.37,0.36,0.37,0.37,0.35,0.35,0.36,0.36,0.35,0.36,0.36,0.37,0.39,0.40,0.42,0.42,0.42,0.43,0.43,0.42,0.42,0.42,0.40,0.39,0.40,0.41,0.40,0.40,0.40,0.40,0.39,0.40,0.40,0.39,0.39,0.39,0.40,0.40,0.40,0.41,0.41,0.41,0.41,0.42,0.42,0.44,0.43,0.44,0.45,0.46,0.45,0.46,0.45,0.46,0.46,0.46,0.48,0.50,0.51,0.54,0.56,0.58,0.59,0.61,0.61,0.62,0.62,0.62,0.62,0.62,0.63,0.64,0.65,0.66,0.68,0.70,0.71,0.72,0.71,0.72,0.73,0.76,0.79,0.81,0.83,0.85
Q13285	0.58,0.56,0.55,0.53,0.51,0.50,0.48,0.47,0.46,0.44,0.44,0.44,0.43,0.42,0.41,0.40,0.39,0.39,0.40,0.39,0.38,0.37,0.35,0.35,0.34,0.33,0.31,0.31,0.29,0.30,0.31,0.31,0.32,0.34,0.33,0.35,0.35,0.34,0.35,0.36,0.36,0.35,0.36,0.38,0.38,0.38,0.38,0.38,0.38,0.38,0.39,0.39,0.38,0.38,0.39,0.40,0.40,0.40,0.40,0.39,0.40,0.40,0.39,0.39,0.40,0.40,0.40,0.41,0.41,0.42,0.42,0.42,0.42,0.42,0.40,0.40,0.40,0.40,0.40,0.41,0.41,0.41,0.42,0.41,0.40,0.41,0.42,0.43,0.44,0.45,0.46,0.46,0.47,0.48,0.49,0.49,0.50,0.51,0.53,0.54,0.56,0.57,0.59,0.61,0.62,0.62,0.63,0.63,0.63,0.63,0.64,0.64,0.64,0.65,0.65,0.67,0.69,0.70,0.71,0.72,0.73,0.73,0.74,0.74,0.75,0.76,0.78,0.78,0.78,0.79,0.80,0.81,0.81,0.82,0.82,0.83,0.84,0.84,0.85,0.85,0.85,0.85,0.85,0.85,0.85,0.85,0.85,0.85,0.85,0.85,0.85,0.85,0.84,0.84,0.84,0.84,0.84,0.83,0.84,0.84,0.84,0.83,0.84,0.84,0.84,0.84,0.84,0.84,0.84,0.84,0.85,0.85,0.85,0.85,0.85,0.86,0.86,0.85,0.86,0.86,0.86,0.85,0.86,0.86,0.86,0.86,0.86,0.86,0.86,0.86,0.87,0.87,0.87,0.87,0.87,0.88,0.88,0.88,0.88,0.86,0.86,0.86,0.85,0.83,0.82,0.81,0.79,0.77,0.76,0.74,0.72,0.72,0.70,0.69,0.67,0.66,0.65,0.64,0.63,0.61,0.59,0.58,0.58,0.56,0.54,0.53,0.52,0.50,0.50,0.50,0.50,0.49,0.49,0.49,0.48,0.48,0.49,0.47,0.46,0.47,0.47,0.45,0.43,0.44,0.44,0.43,0.43,0.43,0.43,0.42,0.42,0.42,0.40,0.41,0.41,0.40,0.39,0.39,0.38,0.37,0.38,0.38,0.37,0.37,0.37,0.36,0.37,0.37,0.37,0.36,0.36,0.35,0.34,0.32,0.31,0.30,0.27,0.25,0.25,0.24,0.22,0.21,0.21,0.21,0.21,0.20,0.20,0.20,0.20,0.20,0.20,0.20,0.19,0.20,0.19,0.20,0.21,0.22,0.22,0.24,0.26,0.24,0.23,0.24,0.23,0.23,0.23,0.22,0.22,0.23,0.22,0.22,0.22,0.23,0.23,0.22,0.22,0.24,0.26,0.26,0.26,0.29,0.30,0.30,0.30,0.32,0.32,0.32,0.32,0.33,0.32,0.33,0.34,0.34,0.34,0.35,0.35,0.34,0.34,0.34,0.32,0.33,0.33,0.33,0.34,0.34,0.34,0.34,0.33,0.31,0.30,0.30,0.28,0.28,0.27,0.26,0.26,0.26,0.24,0.24,0.24,0.25,0.25,0.24,0.25,0.25,0.25,0.27,0.27,0.26,0.26,0.27,0.26,0.25,0.27,0.28,0.26,0.26,0.27,0.26,0.24,0.25,0.25,0.25,0.24,0.24,0.25,0.26,0.26,0.28,0.30,0.31,0.32,0.33,0.33,0.34,0.35,0.36,0.36,0.36,0.35,0.35,0.33,0.33,0.34,0.32,0.32,0.32,0.30,0.30,0.31,0.31,0.31,0.31,0.32,0.31,0.30,0.30,0.31,0.30,0.31,0.31,0.31,0.31,0.32,0.32,0.31,0.32,0.34,0.33,0.32,0.30,0.30,0.29,0.28,0.28,0.29,0.28,0.29,0.30,0.31,0.31,0.32,0.32,0.31,0.31,0.32,0.32,0.32,0.33,0.34,0.34,0.33,0.34,0.34,0.33,0.34,0.35,0.36,0.35,0.36
O75683	0.61,0.62,0.62,0.63,0.64,0.66,0.67,0.67,0.68,0.69,0.70,0.70,0.70,0.71,0.72,0.73,0.73,0.73,0.74,0.75,0.75,0.74,0.75,0.76,0.77,0.77,0.78,0.80,0.81,0.82,0.82,0.83,0.84,0.85,0.86,0.87,0.87,0.88,0.88,0.87,0.87,0.86,0.85,0.86,0.85,0.85,0.84,0.84,0.84,0.84,0.84,0.84,0.84,0.85,0.85,0.84,0.84,0.84,0.84,0.84,0.84,0.84,0.84,0.85,0.84,0.84,0.84,0.84,0.84,0.83,0.83,0.83,0.82,0.83,0.83,0.84,0.84,0.84,0.84,0.85,0.85,0.86,0.87,0.88,0.87,0.88,0.88,0.87,0.87,0.87,0.86,0.86,0.84,0.83,0.82,0.80,0.79,0.79,0.78,0.78,0.77,0.76,0.75,0.74,0.73,0.72,0.72,0.72,0.71,0.70,0.71,0.70,0.70,0.70,0.69,0.69,0.68,0.67,0.67,0.66,0.64,0.63,0.62,0.62,0.61,0.62,0.61,0.61,0.61,0.60,0.61,0.61,0.61,0.61,0.62,0.62,0.63,0.64,0.64,0.64,0.64,0.64,0.64,0.64,0.64,0.65,0.65,0.64,0.63,0.63,0.63,0.62,0.63,0.62,0.61,0.61,0.60,0.61,0.61,0.61,0.61,0.63,0.64,0.64,0.65,0.65,0.66,0.66,0.66,0.67,0.68,0.68,0.69,0.70,0.70,0.71,0.71,0.71,0.71,0.71,0.72,0.72,0.72,0.73,0.74,0.74,0.75,0.75,0.77,0.77,0.77,0.77,0.78,0.77,0.77,0.78,0.78,0.78,0.78,0.77,0.77,0.77,0.76,0.76,0.75,0.73,0.73,0.72,0.71,0.69,0.67,0.66,0.65,0.64,0.64,0.62,0.61,0.60,0.59,0.57,0.57,0.56,0.54,0.54,0.53,0.51,0.51,0.49,0.49,0.47,0.46,0.46,0.45,0.45,0.45,0.46,0.45,0.45,0.45,0.45,0.44,0.45,0.45,0.43,0.42,0.43,0.44,0.42,0.43,0.43,0.42,0.43,0.43,0.43,0.41,0.41,0.42,0.42,0.42,0.43,0.44,0.43,0.43,0.44,0.44,0.44,0.45,0.46,0.44,0.44,0.44,0.43,0.42,0.43,0.43,0.42,0.41,0.42,0.41,0.42,0.41,0.42,0.42,0.42,0.43,0.44,0.45,0.45,0.46,0.46,0.46,0.47,0.47,0.47,0.47,0.49,0.49,0.48,0.49,0.48,0.49,0.49,0.49,0.50,0.51,0.51,0.52,0.51,0.51,0.53,0.53,0.54,0.56,0.56,0.55,0.56,0.56,0.57,0.57,0.57,0.56,0.57,0.57,0.56,0.55,0.56,0.56,0.57,0.57,0.57,0.56,0.56,0.56,0.57,0.56,0.57,0.58,0.57,0.58,0.58,0.59,0.58,0.59,0.59,0.59,0.58,0.58,0.59,0.59,0.59,0.59,0.58,0.58,0.57,0.58,0.59,0.58,0.59,0.59,0.58,0.58
Q6UWH6	0.56,0.56,0.56,0.55,0.55,0.55,0.54,0.55,0.55,0.55,0.53,0.53,0.53,0.51,0.51,0.52,0.52,0.51,0.51,0.51,0.50,0.48,0.48,0.48,0.46,0.45,0.46,0.46,0.44,0.44,0.44,0.43,0.42,0.42,0.42,0.40,0.40,0.40,0.39,0.39,0.39,0.39,0.39,0.40,0.39,0.39,0.39,0.40,0.38,0.37,0.37,0.37,0.36,0.36,0.37,0.35,0.34,0.34,0.34,0.32,0.32,0.33,0.32,0.31,0.31,0.32,0.31,0.31,0.32,0.32,0.32,0.32,0.34,0.34,0.35,0.35,0.35,0.36,0.36,0.36,0.36,0.35,0.33,0.32,0.32,0.33,0.32,0.31,0.31,0.31,0.31,0.32,0.32,0.32,0.32,0.33,0.34,0.36,0.36,0.37,0.37,0.38,0.40,0.41,0.41,0.40,0.40,0.39,0.39,0.38,0.39,0.38,0.37,0.35,0.36,0.34,0.33,0.34,0.33,0.32,0.33,0.32,0.31,0.31,0.33,0.31,0.31,0.32,0.34,0.33,0.35,0.37,0.38,0.39,0.40,0.42,0.42,0.42,0.42,0.42,0.43,0.44,0.44,0.43,0.44,0.45,0.46,0.47,0.49,0.51,0.52,0.52,0.54,0.56,0.56,0.57,0.59,0.60,0.59,0.60,0.62,0.62,0.63,0.64,0.65,0.65,0.67,0.68,0.68,0.68,0.68,0.69,0.69,0.68,0.69,0.69,0.69,0.68,0.68,0.68,0.68,0.68,0.68,0.69,0.69,0.68,0.68,0.69,0.69,0.68,0.67,0.67,0.67,0.66,0.66,0.67
M5A8F1	0.80,0.79,0.78,0.78,0.77,0.75,0.74,0.73,0.73,0.72,0.72,0.71,0.70,0.70,0.70,0.69,0.69,0.70,0.70,0.70,0.70,0.69,0.68,0.66,0.66,0.65,0.63,0.62,0.61,0.60,0.59,0.59,0.58,0.59,0.58,0.58,0.57,0.57,0.57,0.56,0.55,0.53,0.53,0.52,0.51,0.52,0.51,0.51,0.50,0.49,0.48,0.47,0.46,0.47,0.46,0.45,0.44,0.44,0.42,0.41,0.40,0.41,0.41,0.41,0.42,0.40,0.39,0.39,0.38,0.39,0.37,0.37,0.35,0.35,0.36,0.34,0.34,0.33,0.34,0.35,0.34,0.35,0.35,0.34,0.36,0.37,0.36,0.37,0.36,0.36,0.35,0.35,0.36,0.36,0.36,0.36,0.37,0.38,0.39,0.39,0.39,0.40,0.39,0.37,0.36,0.37,0.37,0.37,0.38,0.40,0.39,0.40,0.41,0.41,0.42,0.41,0.42,0.42,0.43,0.43,0.42,0.44,0.44,0.46,0.48,0.48,0.48,0.50,0.50,0.52,0.54,0.56,0.58,0.60,0.61,0.62,0.62,0.63,0.63,0.64,0.65,0.66,0.66,0.66,0.68,0.69,0.70,0.71,0.73,0.74,0.74,0.77,0.78,0.79,0.80,0.82,0.82,0.84,0.84,0.85
P35270	0.25,0.25,0.24,0.23,0.24,0.23,0.22,0.22,0.23,0.23,0.22,0.23,0.24,0.25,0.24,0.23,0.23,0.22,0.22,0.21,0.21,0.20,0.19,0.18,0.18,0.18,0.18,0.18,0.20,0.20,0.20,0.22,0.22,0.22,0.23,0.25,0.26,0.25,0.27,0.28,0.28,0.29,0.29,0.29,0.30,0.29,0.29,0.30,0.31,0.29,0.30,0.30,0.31,0.31,0.30,0.30,0.31,0.33,0.33,0.33,0.33,0.34,0.32,0.33,0.34,0.33,0.33,0.35,0.34,0.35,0.36,0.36,0.36,0.35,0.36,0.34,0.33,0.31,0.30,0.28,0.28,0.28,0.28,0.27,0.28,0.28,0.28,0.28,0.29,0.28,0.30,0.31,0.32,0.30,0.31,0.32,0.34,0.34,0.33,0.34,0.35,0.36,0.35,0.36,0.35,0.33,0.33,0.33,0.32,0.32,0.30,0.29,0.30,0.29,0.28,0.29,0.30,0.30,0.30,0.32,0.32,0.32,0.33,0.33,0.34,0.36,0.37,0.37,0.37,0.36,0.36,0.34,0.32,0.31,0.30,0.28,0.27,0.26,0.25,0.25,0.26,0.25,0.26,0.27,0.28,0.28,0.27,0.28,0.28,0.27,0.27,0.28,0.27,0.26,0.27,0.28,0.26,0.26,0.27,0.27,0.26,0.26,0.27,0.26,0.25,0.26,0.25,0.24,0.26,0.27,0.27,0.27,0.27,0.27,0.27,0.27,0.27,0.27,0.27,0.27,0.27,0.27,0.26,0.25,0.25,0.24,0.25,0.25,0.25,0.25,0.26,0.26,0.25,0.26,0.26,0.27,0.28,0.28,0.29,0.29,0.29,0.30,0.30,0.30,0.30,0.31,0.31,0.30,0.31,0.31,0.29,0.30,0.31,0.31,0.32,0.33,0.33,0.33,0.34,0.34,0.33,0.33,0.33,0.33,0.31,0.31,0.33,0.32,0.34,0.34,0.36,0.35,0.34,0.35,0.34,0.34,0.33,0.32,0.33,0.33,0.34,0.34,0.35,0.35,0.34,0.35,0.34,0.33,0.33,0.31,0.30,0.31,0.32,0.31,0.31,0.31,0.30,0.32,0.33,0.32,0.33
Q9UJZ1	0.87,0.88,0.88,0.86,0.87,0.87,0.86,0.85,0.86,0.85,0.84,0.83,0.82,0.82,0.80,0.80,0.79,0.78,0.76,0.76,0.74,0.73,0.72,0.71,0.69,0.67,0.66,0.63,0.61,0.59,0.58,0.58,0.57,0.57,0.56,0.54,0.54,0.52,0.50,0.50,0.49,0.47,0.46,0.45,0.45,0.43,0.41,0.41,0.41,0.40,0.38,0.38,0.37,0.38,0.36,0.36,0.35,0.34,0.34,0.35,0.35,0.35,0.35,0.34,0.34,0.34,0.35,0.37,0.37,0.38,0.38,0.38,0.37,0.36,0.36,0.37,0.36,0.37,0.36,0.37,0.35,0.34,0.34,0.32,0.32,0.31,0.31,0.31,0.30,0.29,0.29,0.30,0.29,0.29,0.28,0.27,0.28,0.29,0.29,0.31,0.31,0.30,0.30,0.30,0.30,0.29,0.29,0.29,0.28,0.27,0.26,0.27,0.27,0.27,0.26,0.26,0.25,0.24,0.24,0.25,0.24,0.25,0.25,0.26,0.27,0.27,0.27,0.29,0.29,0.30,0.31,0.31,0.31,0.31,0.31,0.32,0.32,0.31,0.32,0.32,0.29,0.29,0.30,0.30,0.28,0.29,0.32,0.32,0.31,0.31,0.32,0.32,0.32,0.32,0.32,0.32,0.31,0.32,0.33,0.32,0.32,0.32,0.32,0.34,0.35,0.35,0.36,0.36,0.36,0.36,0.36,0.36,0.36,0.37,0.38,0.38,0.38,0.39,0.41,0.41,0.42,0.43,0.44,0.43,0.44,0.46,0.46,0.45,0.45,0.47,0.48,0.49,0.50,0.51,0.51,0.52,0.52,0.53,0.54,0.54,0.55,0.56,0.57,0.57,0.57,0.56,0.56,0.56,0.56,0.56,0.56,0.56,0.56,0.56,0.56,0.57,0.57,0.57,0.57,0.56,0.56,0.55,0.55,0.55,0.56,0.55,0.55,0.54,0.54,0.55,0.55,0.55,0.54,0.54,0.54,0.54,0.54,0.54,0.55,0.54,0.54,0.54,0.54,0.53,0.53,0.53,0.54,0.55,0.56,0.55,0.55,0.56,0.55,0.55,0.55,0.55,0.55,0.55,0.54,0.54,0.55,0.55,0.56,0.56,0.56,0.56,0.56,0.57,0.57,0.57,0.57,0.58,0.58,0.59,0.60,0.60,0.60,0.61,0.61,0.62,0.62,0.63,0.64,0.64,0.64,0.65,0.64,0.64,0.63,0.62,0.63,0.62,0.63,0.63,0.63,0.63,0.62,0.62,0.63,0.63,0.64,0.63,0.63,0.64,0.65,0.65,0.66,0.66,0.67,0.68,0.68,0.69,0.69,0.70,0.70,0.70,0.71,0.71,0.72,0.72,0.72,0.72,0.72,0.73,0.74,0.74,0.75,0.76,0.78,0.78,0.79,0.80,0.81,0.81,0.83,0.84,0.84,0.86,0.87,0.87,0.88,0.88,0.89,0.89,0.90,0.90,0.91,0.91,0.91,0.91,0.91,0.91,0.91,0.91,0.91,0.91
Q9BR10	0.92,0.91,0.91,0.92,0.91,0.91,0.92,0.91,0.91,0.91,0.91,0.91,0.91,0.91,0.91,0.91,0.90,0.90,0.90,0.89,0.89,0.89,0.89,0.89,0.89,0.89,0.89,0.89,0.89,0.88,0.88,0.88,0.88,0.88,0.88,0.88,0.87,0.87,0.87,0.87,0.87,0.86,0.87,0.87,0.86,0.86,0.86,0.85,0.86,0.86,0.86,0.86,0.86,0.86,0.85,0.86,0.86,0.85,0.85,0.85,0.85,0.84,0.83,0.84,0.83,0.82,0.81,0.81,0.81,0.80,0.80,0.80,0.80,0.80,0.80,0.80,0.80,0.80,0.80,0.80,0.80,0.80,0.80,0.80,0.80,0.81,0.80,0.80,0.81,0.81,0.81,0.81,0.81,0.81,0.81,0.81,0.81,0.81,0.82,0.83,0.83,0.84,0.85,0.85,0.85,0.86,0.86,0.87,0.87,0.87,0.88,0.89,0.89,0.89,0.89,0.89,0.89,0.89,0.89,0.89,0.89,0.90,0.89,0.90,0.90,0.89,0.89,0.90,0.90,0.89,0.89,0.88,0.87,0.88,0.87,0.86,0.85,0.83,0.82,0.81,0.80,0.79,0.79,0.78,0.78,0.77,0.77,0.77,0.76,0.76,0.76,0.75,0.74,0.74,0.73,0.73,0.72,0.71,0.70,0.69,0.67,0.67,0.65,0.65,0.64,0.63,0.63,0.62,0.62,0.61,0.62,0.62,0.62,0.62,0.62,0.63,0.64,0.65,0.65,0.67,0.67,0.68,0.68,0.69,0.69,0.69,0.70,0.70,0.70,0.71,0.71,0.70,0.72,0.72,0.72,0.73,0.74,0.76,0.77,0.77,0.78,0.79,0.80,0.81,0.82,0.83,0.84,0.85,0.85,0.86,0.86,0.86,0.86,0.86,0.87,0.87,0.86,0.87,0.87,0.88,0.87,0.88,0.88,0.89,0.89,0.90,0.90
O75494	0.46,0.47,0.47,0.47,0.47,0.45,0.46,0.46,0.45,0.43,0.44,0.45,0.44,0.43,0.43,0.43,0.43,0.43,0.42,0.41,0.41,0.38,0.37,0.36,0.35,0.35,0.35,0.36,0.36,0.35,0.36,0.35,0.36,0.35,0.36,0.35,0.35,0.35,0.37,0.37,0.35,0.36,0.35,0.34,0.34,0.34,0.34,0.33,0.33,0.35,0.35,0.34,0.34,0.34,0.35,0.34,0.36,0.36,0.36,0.37,0.36,0.37,0.37,0.37,0.37,0.35,0.36,0.35,0.35,0.35,0.36,0.36,0.37,0.39,0.40,0.40,0.42,0.42,0.44,0.43,0.43,0.45,0.45,0.46,0.48,0.49,0.50,0.52,0.53,0.53,0.54,0.55,0.56,0.57,0.58,0.58,0.60,0.60,0.60,0.61,0.63,0.65,0.66,0.68,0.69,0.71,0.73,0.74,0.75,0.75,0.76,0.77,0.78,0.79,0.79,0.80,0.81,0.82,0.82,0.83,0.85,0.86,0.85,0.86,0.86,0.87,0.87,0.87,0.87,0.88,0.89,0.89,0.89,0.90,0.90,0.90,0.91,0.91,0.91,0.92,0.92,0.92,0.92,0.91,0.91,0.91,0.90,0.90,0.90,0.90,0.90,0.90,0.89,0.89,0.90,0.90,0.90,0.90,0.90,0.90,0.90,0.90,0.90,0.90,0.91,0.91,0.91,0.91,0.91,0.91,0.91,0.91,0.90,0.90,0.90,0.90,0.90,0.90,0.90,0.89,0.89,0.89,0.88,0.88,0.88,0.89,0.89,0.89,0.89,0.89,0.89,0.88,0.89,0.89,0.89,0.88,0.88,0.88,0.89,0.89,0.88,0.88,0.88,0.88,0.88,0.87,0.87,0.87,0.87,0.87,0.87,0.87,0.87,0.88,0.88,0.88,0.88,0.88,0.88,0.88,0.89,0.89,0.89,0.90,0.90,0.90,0.90,0.91,0.91,0.91,0.92,0.92,0.92,0.92,0.92,0.93,0.93,0.93,0.94,0.94,0.93,0.94,0.94,0.94,0.95,0.95,0.95,0.95,0.95,0.95,0.95,0.95,0.96,0.96,0.96,0.96,0.96,0.96,0.96,0.96,0.96,0.96
Q7Z5L4	0.59,0.60,0.61,0.62,0.62,0.64,0.65,0.65,0.66,0.66,0.66,0.66,0.66,0.66,0.66,0.65,0.65,0.65,0.65,0.65,0.64,0.63,0.63,0.63,0.63,0.62,0.63,0.63,0.62,0.62,0.63,0.63,0.62,0.63,0.63,0.63,0.63,0.63,0.64,0.63,0.64,0.64,0.64,0.64,0.65,0.65,0.64,0.64,0.65,0.64,0.65,0.66,0.66,0.66,0.67,0.68,0.69,0.69,0.71,0.71,0.72,0.72,0.73,0.74,0.74,0.75,0.76,0.77,0.78,0.78,0.79,0.80,0.80,0.81,0.81,0.81,0.81,0.81,0.81,0.80,0.80,0.79,0.79,0.78,0.77,0.77,0.76,0.75,0.75,0.73,0.73,0.72,0.71,0.71,0.70,0.69,0.68,0.67,0.67,0.66,0.66,0.65,0.65,0.65,0.64,0.65,0.64,0.64,0.64,0.64,0.64,0.62,0.62,0.61,0.61,0.60,0.60,0.59,0.60,0.60,0.60,0.60,0.60,0.60,0.60,0.60,0.60,0.59,0.60,0.60,0.61,0.61,0.60,0.61,0.61,0.61,0.61,0.62,0.62,0.62,0.63,0.63,0.64,0.64,0.64,0.65,0.65,0.66,0.66,0.65,0.64,0.64,0.65,0.65,0.65,0.67,0.67,0.67,0.68,0.68,0.68,0.69,0.69,0.70,0.70,0.71,0.72
Q5VTQ0	0.89,0.89,0.89,0.90,0.90,0.90,0.91,0.91,0.91,0.90,0.91,0.91,0.90,0.90,0.90,0.90,0.89,0.89,0.89,0.89,0.89,0.89,0.89,0.89,0.90,0.90,0.90,0.90,0.90,0.90,0.90,0.90,0.89,0.90,0.89,0.89,0.89,0.89,0.89,0.90,0.90,0.89,0.89,0.89,0.89,0.89,0.89,0.88,0.87,0.88,0.87,0.86,0.86,0.85,0.84,0.83,0.82,0.81,0.80,0.79,0.78,0.77,0.75,0.73,0.72,0.70,0.68,0.67,0.66,0.64,0.63,0.62,0.60,0.59,0.59,0.58,0.57,0.57,0.56,0.56,0.56,0.55,0.55,0.55,0.55,0.55,0.55,0.55,0.56,0.56,0.56,0.57,0.57,0.58,0.59,0.60,0.62,0.63,0.64,0.65,0.66,0.67,0.69,0.70,0.72,0.73,0.75,0.77,0.77,0.76,0.77,0.77,0.76,0.77,0.76,0.74,0.74,0.74,0.72,0.71,0.71,0.68,0.67,0.66,0.64,0.62,0.60,0.59,0.57,0.56,0.54,0.53,0.51,0.49,0.47,0.46,0.45,0.42,0.42,0.41,0.40,0.38,0.37,0.37,0.34,0.32,0.30,0.28,0.26,0.25,0.25,0.24,0.24,0.24,0.23,0.23,0.23,0.23,0.23,0.22,0.22,0.22,0.22,0.22,0.22,0.22,0.23,0.24,0.23,0.23,0.23,0.23,0.22,0.23,0.23,0.23,0.23,0.23,0.23,0.21,0.21,0.21,0.20,0.20,0.20,0.20,0.20,0.21,0.22,0.23,0.25,0.26,0.27,0.28,0.28,0.30,0.30,0.31,0.32,0.33,0.34,0.36,0.37,0.37,0.37,0.38,0.39,0.38,0.39,0.39,0.39,0.38,0.38,0.38,0.37,0.37,0.37,0.35,0.35,0.35,0.35,0.33,0.34,0.34,0.34,0.33,0.32,0.33,0.33,0.31,0.30,0.30,0.29,0.28,0.29,0.29,0.28,0.29,0.28,0.27,0.25,0.26,0.23,0.22,0.23,0.22,0.21,0.20,0.21,0.20,0.19,0.20,0.19,0.19,0.20,0.21,0.21,0.22,0.23,0.23,0.23,0.24,0.25,0.25,0.25,0.26,0.27,0.29,0.29,0.32,0.32,0.33,0.33,0.33,0.32,0.31,0.30,0.29,0.28,0.28,0.27,0.27,0.26,0.26,0.26,0.25,0.25,0.25,0.24,0.23,0.25,0.25,0.24,0.24,0.24,0.24,0.23,0.24,0.24,0.23,0.25,0.25,0.24,0.25,0.27,0.26,0.25,0.24,0.23,0.23,0.22,0.21,0.21,0.22,0.22,0.21,0.22,0.22,0.21,0.22,0.23,0.23,0.23,0.25,0.26,0.28,0.28,0.28,0.28,0.28,0.28,0.28,0.27,0.27,0.28,0.28,0.28,0.27,0.26,0.26,0.26,0.24,0.24,0.24,0.23,0.21,0.22,0.21,0.21,0.20,0.20,0.20,0.20,0.20,0.19,0.21,0.21,0.20,0.21,0.22,0.22,0.21,0.22,0.23,0.21,0.20,0.21,0.22,0.22,0.23,0.24,0.24,0.23,0.24,0.23,0.23,0.22,0.23,0.23,0.23,0.23,0.22,0.23,0.22,0.22,0.22,0.22,0.22,0.22,0.23,0.24,0.23,0.23,0.24,0.23,0.23,0.22,0.23,0.23,0.22,0.23,0.23,0.23,0.24,0.24,0.24,0.24,0.22,0.21,0.21,0.20,0.19,0.19,0.20,0.20,0.20,0.20,0.19,0.19,0.19,0.19,0.19,0.19,0.19,0.19,0.21,0.20,0.21,0.21,0.21,0.20,0.20,0.20,0.20,0.18,0.18,0.18,0.18,0.18,0.19,0.19,0.18,0.19,0.19,0.17,0.16,0.16,0.15,0.15,0.15,0.15,0.15,0.14,0.14,0.14,0.13,0.14,0.14,0.15,0.16,0.18,0.20,0.21,0.21,0.22,0.23,0.22,0.24,0.24,0.24,0.25,0.25,0.25,0.25,0.25,0.26,0.27,0.27,0.27,0.28,0.27,0.28,0.28,0.28,0.28,0.28,0.29,0.30,0.30,0.31,0.32,0.32,0.32,0.32,0.32,0.32,0.32,0.32,0.32,0.32,0.32,0.30,0.28,0.28,0.29,0.30,0.29,0.31,0.30,0.30,0.30,0.31,0.31,0.30,0.30,0.30,0.29,0.28,0.28,0.27,0.25,0.24,0.23,0.23,0.22,0.21,0.21,0.21,0.20,0.19,0.20,0.20,0.20,0.22,0.22,0.23,0.23,0.23,0.24,0.24,0.24,0.24,0.24,0.24,0.24,0.25,0.23,0.22,0.21,0.21,0.20,0.21,0.22,0.23,0.25,0.27,0.27,0.28,0.29,0.29,0.29,0.29,0.29,0.30,0.30,0.30,0.30,0.30,0.30,0.29,0.30,0.29,0.28,0.27,0.25,0.25,0.25,0.25,0.26,0.26,0.27,0.28,0.28,0.28,0.28,0.29,0.27,0.27,0.27,0.27,0.26,0.26,0.26,0.24,0.24,0.24,0.24,0.23,0.23,0.24,0.24,0.25,0.25,0.25,0.24,0.24,0.24,0.24,0.23,0.23,0.24,0.23,0.23,0.24,0.24,0.24,0.24,0.26,0.26,0.26,0.26,0.26,0.26,0.26,0.26,0.26,0.26,0.26,0.26,0.26,0.26,0.26,0.26,0.26,0.27,0.26,0.26,0.26,0.26,0.24,0.23,0.24,0.24,0.24,0.24,0.24,0.24,0.25,0.25,0.25,0.25,0.25,0.25,0.26,0.26,0.27,0.28,0.29,0.30,0.31,0.32,0.33,0.33,0.32,0.32,0.33,0.33,0.32,0.33,0.34,0.34,0.34,0.35,0.35,0.35,0.33,0.34,0.33,0.32,0.33,0.34,0.36
P14868	0.91,0.91,0.88,0.87,0.83,0.83,0.83,0.81,0.79,0.77,0.76,0.75,0.75,0.75,0.74,0.74,0.74,0.74,0.74,0.75,0.74,0.74,0.72,0.72,0.71,0.68,0.68,0.66,0.65,0.64,0.62,0.60,0.58,0.58,0.56,0.55,0.54,0.53,0.52,0.50,0.48,0.47,0.45,0.45,0.44,0.44,0.43,0.41,0.42,0.43,0.44,0.44,0.46,0.45,0.44,0.43,0.42,0.40,0.39,0.37,0.35,0.34,0.33,0.32,0.31,0.30,0.30,0.29,0.29,0.28,0.26,0.27,0.27,0.27,0.28,0.28,0.27,0.25,0.26,0.25,0.25,0.25,0.27,0.26,0.26,0.26,0.28,0.28,0.28,0.28,0.26,0.25,0.24,0.21,0.20,0.19,0.19,0.18,0.19,0.18,0.19,0.21,0.21,0.22,0.24,0.25,0.25,0.27,0.28,0.28,0.29,0.29,0.30,0.30,0.29,0.27,0.26,0.27,0.27,0.26,0.26,0.26,0.26,0.24,0.24,0.26,0.26,0.25,0.27,0.28,0.29,0.30,0.31,0.31,0.31,0.31,0.32,0.33,0.33,0.33,0.33,0.33,0.33,0.34,0.33,0.31,0.32,0.34,0.34,0.34,0.35,0.35,0.36,0.36,0.36,0.37,0.38,0.39,0.38,0.38,0.39,0.40,0.40,0.40,0.41,0.40,0.39,0.38,0.38,0.37,0.35,0.33,0.34,0.32,0.32,0.32,0.32,0.31,0.31,0.33,0.32,0.32,0.32,0.31,0.30,0.28,0.29,0.27,0.25,0.24,0.23,0.24,0.23,0.23,0.23,0.22,0.22,0.21,0.22,0.22,0.23,0.22,0.22,0.23,0.24,0.24,0.24,0.24,0.24,0.25,0.27,0.27,0.29,0.28,0.29,0.31,0.31,0.32,0.34,0.35,0.36,0.38,0.39,0.39,0.38,0.39,0.39,0.38,0.38,0.37,0.38,0.37,0.35,0.35,0.34,0.34,0.34,0.33,0.34,0.33,0.35,0.35,0.36,0.35,0.35,0.33,0.33,0.32,0.32,0.33,0.32,0.30,0.30,0.29,0.29,0.31,0.30,0.30,0.29,0.29,0.27,0.25,0.24,0.22,0.23,0.23,0.23,0.23,0.23,0.23,0.23,0.23,0.23,0.23,0.23,0.25,0.26,0.26,0.26,0.26,0.26,0.23,0.22,0.22,0.22,0.22,0.23,0.23,0.23,0.23,0.22,0.23,0.22,0.22,0.22,0.21,0.19,0.19,0.20,0.21,0.20,0.21,0.21,0.22,0.22,0.22,0.22,0.21,0.22,0.24,0.24,0.24,0.26,0.26,0.27,0.29,0.28,0.26,0.26,0.26,0.28,0.29,0.29,0.30,0.29,0.29,0.30,0.30,0.30,0.32,0.32,0.32,0.32,0.32,0.32,0.32,0.34,0.35,0.36,0.35,0.36,0.36,0.35,0.36,0.36,0.37,0.38,0.38,0.39,0.39,0.39,0.39,0.39,0.38,0.38,0.36,0.34,0.35,0.35,0.35,0.34,0.35,0.34,0.34,0.35,0.34,0.34,0.34,0.34,0.32,0.31,0.31,0.31,0.30,0.30,0.30,0.30,0.29,0.28,0.27,0.27,0.24,0.24,0.24,0.22,0.22,0.23,0.23,0.24,0.25,0.25,0.24,0.24,0.24,0.23,0.22,0.22,0.22,0.21,0.20,0.21,0.20,0.19,0.18,0.17,0.16,0.17,0.17,0.17,0.17,0.17,0.17,0.18,0.19,0.19,0.21,0.21,0.20,0.20,0.21,0.20,0.20,0.21,0.23,0.24,0.25,0.25,0.24,0.22,0.23,0.23,0.22,0.22,0.24,0.24,0.24,0.24,0.25,0.25,0.26,0.28,0.30,0.30,0.30,0.30,0.30,0.30,0.29,0.29,0.30,0.30,0.30,0.30,0.29,0.29,0.28,0.27,0.26,0.26,0.26,0.25,0.25,0.25,0.25,0.24,0.23,0.21,0.21,0.20,0.20,0.19,0.18,0.18,0.17,0.16,0.17,0.19,0.19,0.20,0.21,0.22,0.20,0.19,0.19,0.19,0.18,0.19,0.19,0.20,0.21,0.20,0.21,0.21,0.22,0.22,0.23,0.23,0.24,0.26,0.27,0.28
Q15750	0.72,0.72,0.70,0.67,0.68,0.67,0.65,0.62,0.61,0.59,0.58,0.57,0.56,0.54,0.54,0.53,0.52,0.52,0.53,0.53,0.52,0.52,0.50,0.50,0.49,0.49,0.48,0.47,0.47,0.45,0.43,0.41,0.40,0.38,0.36,0.34,0.35,0.35,0.37,0.36,0.36,0.35,0.34,0.33,0.33,0.31,0.30,0.30,0.30,0.30,0.30,0.30,0.31,0.31,0.32,0.31,0.31,0.31,0.31,0.29,0.27,0.27,0.27,0.26,0.24,0.23,0.22,0.21,0.20,0.20,0.21,0.22,0.21,0.21,0.22,0.24,0.25,0.25,0.25,0.24,0.24,0.22,0.23,0.25,0.25,0.25,0.26,0.27,0.27,0.27,0.28,0.28,0.26,0.26,0.26,0.25,0.25,0.26,0.26,0.27,0.27,0.28,0.29,0.28,0.28,0.29,0.30,0.30,0.31,0.32,0.31,0.31,0.32,0.33,0.33,0.33,0.33,0.35,0.35,0.35,0.35,0.36,0.37,0.37,0.36,0.38,0.40,0.40,0.40,0.42,0.42,0.41,0.42,0.43,0.43,0.43,0.44,0.44,0.44,0.44,0.44,0.44,0.43,0.41,0.41,0.40,0.39,0.39,0.38,0.37,0.36,0.35,0.34,0.32,0.32,0.33,0.33,0.30,0.28,0.27,0.26,0.24,0.23,0.21,0.21,0.20,0.18,0.16,0.15,0.14,0.12,0.13,0.14,0.13,0.15,0.17,0.16,0.16,0.17,0.17,0.16,0.16,0.16,0.16,0.17,0.17,0.17,0.18,0.18,0.19,0.20,0.21,0.23,0.23,0.23,0.23,0.23,0.22,0.22,0.24,0.24,0.25,0.25,0.27,0.27,0.29,0.30,0.30,0.30,0.32,0.34,0.34,0.35,0.33,0.34,0.34,0.32,0.31,0.31,0.30,0.29,0.28,0.28,0.27,0.28,0.27,0.28,0.28,0.28,0.29,0.28,0.28,0.28,0.28,0.28,0.31,0.30,0.29,0.30,0.31,0.30,0.31,0.31,0.32,0.30,0.30,0.29,0.28,0.30,0.29,0.27,0.27,0.27,0.27,0.27,0.26,0.26,0.25,0.27,0.29,0.29,0.30,0.30,0.30,0.30,0.30,0.29,0.28,0.28,0.29,0.28,0.27,0.27,0.26,0.24,0.24,0.22,0.22,0.22,0.22,0.21,0.23,0.22,0.22,0.21,0.22,0.23,0.23,0.23,0.21,0.22,0.21,0.21,0.22,0.21,0.21,0.21,0.21,0.22,0.21,0.20,0.20,0.19,0.21,0.21,0.21,0.21,0.22,0.22,0.22,0.22,0.23,0.24,0.24,0.24,0.25,0.25,0.25,0.25,0.27,0.26,0.26,0.26,0.26,0.26,0.28,0.29,0.29,0.28,0.30,0.31,0.30,0.31,0.33,0.32,0.32,0.32,0.32,0.30,0.29,0.28,0.27,0.26,0.26,0.25,0.26,0.27,0.28,0.28,0.28,0.31,0.32,0.34,0.35,0.37,0.39,0.40,0.42,0.44,0.45,0.46,0.47,0.49,0.50,0.50,0.50,0.51,0.51,0.52,0.54,0.54,0.55,0.57,0.58,0.59,0.61,0.62,0.65,0.67,0.69,0.71,0.74,0.76,0.78,0.80,0.81,0.82,0.84,0.84,0.85,0.87,0.87,0.87,0.87,0.87,0.87,0.88,0.87,0.87,0.87,0.87,0.87,0.87,0.87,0.87,0.87,0.87,0.87,0.88,0.88,0.88,0.88,0.88,0.88,0.87,0.88,0.87,0.88,0.88,0.88,0.87,0.87,0.87,0.87,0.87,0.87,0.87,0.87,0.87,0.87,0.87,0.87,0.87,0.87,0.87,0.87,0.87,0.88,0.87,0.87,0.87,0.87,0.88,0.88,0.88,0.88,0.87,0.88,0.88,0.86,0.87,0.86,0.85,0.86,0.85,0.85,0.84,0.83,0.83,0.83,0.83,0.82,0.82,0.82,0.81,0.80,0.79,0.78,0.78,0.77,0.76,0.76,0.75,0.75,0.74,0.73,0.73,0.73,0.73,0.73,0.73,0.73,0.72,0.72,0.71,0.71,0.71,0.71,0.71,0.70,0.70,0.70,0.70,0.71,0.70,0.70,0.70,0.70,0.70,0.70,0.69,0.68,0.70,0.69
Q9NYW2	0.37,0.38,0.37,0.35,0.35,0.34,0.33,0.32,0.33,0.32,0.31,0.31,0.31,0.31,0.31,0.32,0.33,0.34,0.35,0.36,0.36,0.35,0.34,0.34,0.32,0.32,0.32,0.31,0.30,0.30,0.30,0.28,0.29,0.29,0.28,0.27,0.29,0.28,0.27,0.26,0.27,0.26,0.25,0.26,0.26,0.25,0.26,0.26,0.26,0.25,0.26,0.27,0.27,0.28,0.28,0.28,0.28,0.28,0.27,0.27,0.26,0.26,0.25,0.26,0.26,0.26,0.25,0.27,0.27,0.27,0.26,0.26,0.26,0.25,0.26,0.26,0.25,0.24,0.24,0.24,0.23,0.23,0.23,0.23,0.23,0.23,0.23,0.23,0.22,0.23,0.23,0.22,0.22,0.22,0.22,0.23,0.24,0.24,0.23,0.23,0.22,0.22,0.22,0.24,0.23,0.23,0.24,0.25,0.24,0.24,0.25,0.26,0.27,0.27,0.28,0.29,0.29,0.30,0.31,0.31,0.31,0.32,0.33,0.33,0.33,0.34,0.35,0.34,0.34,0.36,0.35,0.35,0.36,0.36,0.36,0.34,0.35,0.35,0.35,0.36,0.36,0.35,0.36,0.37,0.37,0.38,0.40,0.40,0.40,0.42,0.44,0.44,0.44,0.45,0.46,0.47,0.47,0.49,0.50,0.50,0.50,0.52,0.51,0.50,0.50,0.51,0.50,0.50,0.51,0.51,0.51,0.51,0.51,0.50,0.50,0.49,0.49,0.48,0.47,0.46,0.45,0.46,0.46,0.44,0.43,0.43,0.41,0.38,0.39,0.39,0.37,0.36,0.37,0.36,0.35,0.35,0.35,0.36,0.35,0.35,0.36,0.37,0.38,0.39,0.41,0.41,0.41,0.42,0.43,0.42,0.43,0.43,0.42,0.43,0.44,0.44,0.43,0.44,0.44,0.43,0.43,0.44,0.43,0.42,0.43,0.43,0.42,0.42,0.43,0.41,0.40,0.40,0.40,0.39,0.38,0.38,0.36,0.36,0.35,0.35,0.35,0.35,0.34,0.32,0.32,0.30,0.30,0.29,0.29,0.28,0.27,0.27,0.26,0.26,0.25,0.25,0.25,0.25,0.24,0.23,0.23,0.23,0.23,0.23,0.23,0.22,0.23,0.23,0.24,0.24,0.24,0.24,0.24,0.25,0.25,0.26,0.26,0.28,0.28,0.28,0.28,0.28,0.28,0.28,0.29,0.29,0.31,0.33,0.35,0.35,0.35,0.36,0.37,0.38,0.39,0.40,0.40,0.41,0.42,0.43,0.44,0.46,0.47,0.47,0.49,0.51,0.52,0.52,0.54
Q9NX61	0.43,0.42,0.42,0.44,0.45,0.44,0.44,0.42,0.41,0.41,0.40,0.39,0.38,0.39,0.39,0.39,0.38,0.38,0.38,0.37,0.37,0.36,0.34,0.33,0.33,0.34,0.34,0.34,0.33,0.34,0.34,0.34,0.35,0.35,0.37,0.38,0.38,0.39,0.40,0.40,0.41,0.41,0.42,0.43,0.43,0.43,0.44,0.46,0.47,0.49,0.50,0.52,0.53,0.52,0.52,0.51,0.50,0.51,0.51,0.51,0.53,0.52,0.53,0.53,0.54,0.54,0.53,0.53,0.53,0.54,0.53,0.54,0.54,0.52,0.53,0.52,0.50,0.50,0.49,0.47,0.47,0.45,0.44,0.43,0.41,0.40,0.38,0.37,0.35,0.33,0.32,0.30,0.29,0.28,0.29,0.28,0.28,0.29,0.30,0.28,0.28,0.27,0.27,0.26,0.27,0.27,0.28,0.29,0.28,0.30,0.32,0.31,0.32,0.32,0.32,0.31,0.30,0.31,0.30,0.29,0.30,0.29,0.28,0.29,0.30,0.29,0.29,0.30,0.31,0.31,0.31,0.31,0.31,0.31,0.31,0.32,0.32,0.32,0.31,0.32,0.33,0.34,0.36,0.36,0.37,0.36,0.35,0.35,0.34,0.34,0.33,0.32,0.32,0.30,0.31,0.32,0.32,0.32,0.32,0.32,0.32,0.32,0.33,0.33,0.33,0.34,0.34,0.36,0.35,0.36,0.37,0.37,0.36,0.35,0.36,0.36,0.35,0.36,0.36,0.35,0.34,0.34,0.32,0.30,0.30,0.30,0.30,0.30,0.30,0.30,0.30,0.30,0.31,0.32,0.33,0.33,0.33,0.35,0.35,0.34,0.35,0.36,0.35,0.35,0.36,0.37,0.36,0.36,0.35,0.35,0.34,0.33,0.34,0.35,0.35,0.34,0.35,0.34,0.33,0.33,0.34,0.33,0.32,0.32,0.32,0.31,0.30,0.30,0.29,0.28,0.28,0.27,0.26,0.26,0.25,0.23,0.23,0.22,0.22,0.22,0.23,0.24,0.25,0.26,0.27,0.26,0.25,0.26,0.26,0.25,0.25,0.26,0.26,0.25,0.25,0.25,0.25,0.24,0.25,0.25,0.25,0.26,0.26,0.26,0.26,0.27,0.28,0.29,0.29,0.29,0.30,0.30,0.31,0.32,0.32,0.32,0.34,0.36,0.36,0.37,0.38,0.39,0.38,0.38,0.38,0.37,0.38,0.38,0.38,0.37,0.37,0.36,0.36,0.37,0.37,0.36,0.37,0.38,0.37,0.37,0.38,0.37,0.37,0.37,0.38,0.37,0.37,0.38,0.37,0.36,0.36,0.36,0.35,0.34,0.34,0.32,0.31,0.29,0.28,0.27,0.25,0.24,0.23,0.22,0.21,0.20,0.21,0.20,0.19,0.20,0.21,0.23,0.24,0.25,0.25,0.26,0.26,0.26,0.26,0.26,0.26,0.27,0.27,0.27,0.27,0.28,0.28,0.27,0.26,0.27,0.27,0.27,0.26,0.26,0.26,0.26,0.26,0.26,0.26,0.25,0.25,0.25,0.24,0.23,0.23,0.23,0.22,0.21,0.21,0.20,0.18,0.17,0.16,0.15,0.14,0.14,0.13,0.14,0.13,0.12,0.13,0.14,0.14,0.15,0.16,0.17,0.18,0.19,0.21,0.23,0.24,0.26,0.28,0.30,0.31,0.34,0.35,0.37,0.39,0.40,0.42,0.44,0.46,0.47,0.48,0.51,0.52,0.53,0.54,0.55,0.56,0.57,0.59,0.60,0.60,0.61,0.62,0.62,0.63,0.63,0.63,0.63,0.62,0.62,0.61,0.60,0.59,0.57,0.56,0.54,0.52,0.50,0.48,0.46,0.44,0.43,0.41,0.39,0.38,0.35,0.34,0.33,0.30,0.29,0.28,0.27,0.26,0.25,0.23,0.23,0.23,0.23,0.22,0.22,0.22,0.22,0.22,0.23,0.24,0.24,0.24,0.24,0.23,0.24,0.23,0.23,0.23,0.23,0.23,0.24,0.24,0.25,0.25,0.26,0.27,0.28,0.29,0.30,0.31
A2VDJ0	0.81,0.80,0.78,0.76,0.75,0.74,0.74,0.74,0.73,0.73,0.72,0.73,0.74,0.75,0.75,0.76,0.76,0.76,0.77,0.77,0.78,0.77,0.77,0.78,0.78,0.77,0.77,0.77,0.76,0.76,0.76,0.75,0.74,0.74,0.73,0.73,0.74,0.76,0.77,0.78,0.78,0.78,0.79,0.80,0.82,0.83,0.83,0.84,0.85,0.86,0.86,0.87,0.87,0.87,0.86,0.86,0.86,0.87,0.87,0.87,0.86,0.86,0.85,0.85,0.85,0.84,0.84,0.84,0.84,0.82,0.80,0.80,0.78,0.78,0.77,0.78,0.77,0.75,0.74,0.72,0.70,0.70,0.68,0.67,0.65,0.63,0.62,0.60,0.58,0.56,0.54,0.53,0.51,0.49,0.47,0.45,0.43,0.41,0.39,0.38,0.38,0.38,0.37,0.36,0.34,0.32,0.32,0.30,0.29,0.28,0.28,0.29,0.28,0.30,0.29,0.28,0.26,0.25,0.26,0.27,0.27,0.28,0.28,0.28,0.28,0.28,0.29,0.29,0.30,0.30,0.31,0.31,0.32,0.32,0.31,0.31,0.31,0.31,0.30,0.30,0.29,0.28,0.28,0.28,0.29,0.29,0.31,0.30,0.30,0.30,0.29,0.29,0.28,0.28,0.28,0.28,0.29,0.30,0.30,0.30,0.30,0.30,0.29,0.28,0.28,0.27,0.28,0.26,0.26,0.26,0.27,0.28,0.29,0.31,0.33,0.35,0.37,0.39,0.40,0.42,0.43,0.43,0.43,0.42,0.42,0.41,0.41,0.40,0.40,0.41,0.42,0.42,0.43,0.43,0.44,0.43,0.43,0.43,0.43,0.44,0.44,0.44,0.46,0.47,0.49,0.49,0.50,0.50,0.50,0.50,0.49,0.48,0.46,0.44,0.42,0.40,0.38,0.37,0.35,0.36,0.34,0.34,0.34,0.34,0.34,0.34,0.35,0.35,0.37,0.36,0.36,0.37,0.38,0.39,0.39,0.38,0.39,0.38,0.37,0.36,0.34,0.34,0.32,0.30,0.29,0.27,0.28,0.30,0.31,0.33,0.34,0.36,0.36,0.38,0.39,0.39,0.39,0.41,0.40,0.40,0.39,0.41,0.41,0.40,0.39,0.39,0.38,0.37,0.37,0.34,0.34,0.33,0.33,0.31,0.32,0.33,0.34,0.35,0.36,0.36,0.36,0.36,0.37,0.36,0.36,0.36,0.35,0.33,0.32,0.31,0.31,0.29,0.29,0.28,0.27,0.26,0.26,0.26,0.25,0.25,0.26,0.26,0.26,0.28,0.29,0.31,0.31,0.31,0.32,0.33,0.34,0.34,0.36,0.36,0.36,0.35,0.33,0.33,0.32,0.32,0.33,0.33,0.35,0.34,0.35,0.36,0.36,0.36,0.36,0.36,0.36,0.34,0.35,0.35,0.37,0.38,0.41,0.42,0.44,0.46,0.46,0.48,0.49,0.50,0.49,0.50,0.50,0.52,0.53,0.54,0.56,0.56,0.58,0.58,0.59,0.60,0.61,0.63,0.64,0.65,0.67,0.68,0.69,0.70,0.71,0.73,0.74,0.76,0.77,0.78,0.79,0.80,0.81,0.79,0.79,0.78,0.77,0.75,0.74,0.73,0.72,0.72,0.72,0.71,0.71,0.69,0.68,0.65,0.63,0.61,0.60,0.58,0.57,0.55,0.54,0.52,0.53,0.52,0.51,0.49,0.47,0.45,0.44,0.43,0.41,0.40,0.38,0.37,0.37,0.37,0.36,0.36,0.36,0.36,0.36,0.36,0.36,0.36,0.37,0.37,0.37,0.37,0.37,0.35,0.36,0.33,0.34,0.35,0.36,0.37,0.38,0.39,0.39,0.38,0.38,0.37,0.38,0.35,0.34,0.34,0.35,0.37,0.38,0.39,0.38,0.40,0.39,0.40,0.40,0.38,0.37,0.37,0.36,0.35,0.35,0.36,0.35,0.36,0.36,0.36,0.36,0.34,0.34,0.32,0.31,0.31,0.31,0.31,0.30,0.30,0.30,0.30,0.31,0.33,0.35,0.37,0.37,0.37,0.37,0.37,0.37,0.36,0.35,0.34,0.34,0.35,0.34,0.35,0.35,0.36,0.35,0.37,0.38,0.39,0.40,0.42,0.42,0.42,0.43,0.43,0.42,0.43,0.43,0.43,0.44,0.45,0.45,0.46,0.47,0.48,0.47,0.45,0.46,0.44,0.41,0.40,0.39,0.39,0.38,0.39,0.39,0.39,0.39,0.39,0.40,0.38,0.38,0.38,0.37,0.38,0.39,0.39,0.39,0.39,0.39,0.40,0.40,0.41,0.42,0.42,0.43,0.44,0.45,0.46,0.48,0.49,0.49,0.51,0.52,0.52,0.53,0.56,0.58,0.58,0.61,0.63,0.64,0.64,0.65,0.67,0.67,0.66,0.66,0.66,0.65,0.65,0.66,0.67,0.67,0.67,0.67,0.65,0.66,0.65,0.65,0.63,0.61,0.60,0.59,0.59,0.58,0.58,0.57,0.55,0.54,0.53,0.51,0.50,0.48,0.47,0.45,0.44,0.42,0.41,0.40,0.38,0.36,0.35,0.34,0.32,0.31,0.30,0.30,0.29,0.30,0.31,0.30,0.29,0.28,0.27,0.28,0.28,0.27,0.26,0.27,0.26,0.25,0.27,0.27,0.27,0.25,0.25,0.24,0.25,0.25,0.26,0.26,0.27,0.27,0.27,0.28,0.29,0.29,0.29,0.28,0.28,0.27,0.28,0.28,0.28,0.29,0.31,0.33,0.35,0.37,0.38,0.40,0.41,0.43,0.44,0.45,0.45,0.46,0.46,0.47,0.46,0.47,0.47,0.47,0.46,0.46,0.47,0.47,0.47,0.47,0.47,0.46,0.44,0.44,0.43,0.43,0.41,0.41,0.40,0.41,0.43,0.43,0.44,0.44,0.43,0.43,0.42,0.40,0.38,0.36,0.34,0.32,0.30,0.29,0.27,0.25,0.24,0.23,0.21,0.21,0.20,0.20,0.19,0.19,0.18,0.19,0.18,0.17,0.17,0.17,0.16,0.16,0.15,0.15,0.16,0.17,0.18,0.19,0.20,0.21,0.22,0.21,0.20,0.20,0.19,0.20,0.20,0.22,0.22,0.23,0.24,0.26,0.27,0.27,0.27,0.27,0.28,0.29,0.31,0.32,0.34,0.36,0.38,0.39,0.40,0.42,0.43,0.43,0.44,0.43,0.44,0.44,0.46,0.45,0.46,0.45,0.45,0.43,0.43,0.42,0.42,0.40,0.40,0.40,0.40,0.40,0.40,0.41,0.39,0.39,0.38,0.37,0.37,0.38,0.39,0.40,0.40,0.40,0.40,0.38,0.38,0.37,0.35,0.33,0.34,0.32,0.32,0.32,0.32,0.32,0.32,0.32,0.32,0.33,0.34,0.34,0.35,0.36,0.36,0.35,0.35,0.34,0.34,0.33,0.34,0.34,0.34,0.35,0.35,0.35,0.36,0.37,0.37,0.36,0.36,0.34,0.33,0.32,0.31,0.30,0.31,0.32,0.33,0.34,0.34,0.33,0.34,0.32,0.31,0.31,0.30,0.30,0.29,0.28,0.27,0.27,0.28,0.27,0.26,0.27,0.28,0.28,0.29,0.31,0.31,0.32,0.32,0.33,0.32,0.33,0.34,0.33,0.35,0.35,0.35,0.36,0.37,0.38,0.39,0.40,0.41,0.41,0.41,0.40,0.40,0.41,0.42,0.42,0.42,0.43,0.44,0.45,0.46,0.46,0.48,0.49,0.49,0.49,0.50,0.51,0.50,0.51,0.52,0.52,0.51,0.52,0.52,0.52,0.52,0.54,0.54,0.55,0.56,0.56,0.57,0.58,0.59,0.60,0.61,0.62,0.62,0.63,0.64,0.65,0.66,0.67,0.67,0.68,0.69,0.70,0.71,0.72,0.73,0.74,0.75,0.76,0.77,0.77,0.78,0.79,0.78,0.79,0.80,0.81,0.82,0.82,0.84,0.84,0.85,0.85,0.86,0.85,0.86,0.86,0.86,0.86,0.86,0.85,0.85,0.85,0.85,0.85,0.85,0.85,0.84,0.84,0.84,0.84,0.84,0.84,0.84,0.85,0.84,0.84,0.83,0.83,0.83,0.83,0.83,0.83,0.83,0.83,0.83,0.84,0.84,0.84,0.84,0.84,0.84,0.84,0.84,0.84,0.84,0.83,0.84,0.83,0.83,0.83,0.83,0.83,0.83,0.83,0.83,0.83,0.83,0.84,0.84,0.84,0.85,0.85,0.85,0.85,0.84,0.84,0.84,0.85,0.85,0.85,0.85,0.85,0.85,0.85,0.85,0.85,0.85,0.85,0.85,0.85,0.85,0.84,0.84,0.84,0.84,0.84,0.83,0.84,0.83,0.83,0.84,0.83,0.84,0.83,0.84,0.84,0.84,0.84,0.84,0.84,0.83,0.83,0.84,0.83,0.83,0.83,0.83,0.84,0.84,0.83,0.83,0.83,0.84,0.84,0.84,0.84,0.84,0.84,0.84,0.84,0.84,0.84,0.84,0.84,0.85,0.85,0.85,0.86,0.86,0.87,0.87,0.87,0.87,0.87,0.87,0.87,0.87,0.87,0.87,0.87,0.87,0.87,0.87,0.86,0.86,0.87,0.87,0.87,0.86,0.86,0.87,0.87,0.86,0.86,0.86,0.86,0.86,0.85,0.85,0.84,0.84,0.85,0.85,0.85,0.85,0.85,0.85,0.84,0.84,0.83,0.83,0.83,0.82,0.82,0.82,0.82,0.82,0.82,0.82,0.82,0.82,0.83,0.82,0.82,0.82,0.82,0.82,0.82,0.82,0.82,0.82,0.83,0.83,0.83,0.83,0.83,0.84,0.84,0.84,0.84,0.84,0.84,0.84,0.83,0.83,0.83,0.82,0.83,0.83,0.83,0.83,0.83,0.83,0.83,0.83,0.83,0.83,0.83,0.83,0.83,0.83,0.83,0.83,0.82,0.83,0.82,0.82,0.82,0.82,0.82,0.82,0.81,0.81,0.81,0.81,0.81,0.81,0.80,0.80,0.80,0.80,0.80,0.80,0.80,0.80,0.81,0.81,0.81,0.81,0.81,0.81,0.80,0.81,0.81,0.81,0.81,0.81,0.81,0.81,0.80,0.80,0.80,0.80,0.80,0.80,0.79,0.80,0.80,0.80,0.80,0.80,0.81,0.81,0.81,0.82,0.82,0.82,0.82,0.82,0.83,0.83,0.83,0.83,0.82,0.83,0.82,0.83,0.83,0.82,0.83,0.83,0.83,0.83,0.82,0.82,0.82,0.82,0.83,0.83,0.83,0.83,0.83,0.83,0.84,0.83,0.84,0.85,0.85,0.85,0.85,0.85,0.85,0.85,0.85,0.84,0.84,0.84,0.84,0.84,0.84,0.84,0.84,0.85,0.85,0.85,0.86,0.85,0.85,0.85,0.85,0.84,0.84,0.84,0.85,0.85,0.85,0.85,0.85,0.85,0.85,0.85,0.85,0.85,0.85,0.85,0.86,0.86,0.85,0.85,0.85,0.85,0.85,0.86,0.85,0.85,0.85,0.85,0.85,0.85,0.85,0.86,0.86,0.86,0.86,0.86,0.86,0.86,0.87,0.87,0.87,0.88,0.88,0.89,0.88,0.88,0.88,0.88,0.89,0.89,0.89,0.90,0.90,0.90,0.90,0.91,0.91,0.91,0.91,0.92,0.91,0.91,0.91,0.91,0.91,0.91,0.91,0.91,0.91,0.90,0.89,0.89,0.89,0.89,0.89,0.88,0.88,0.89,0.88,0.88,0.88,0.88,0.87,0.87,0.87,0.87,0.87,0.87,0.87,0.87,0.86,0.87,0.86,0.86,0.86,0.85,0.86,0.85,0.85,0.85,0.85,0.85,0.85,0.85,0.84,0.85,0.85,0.85,0.84,0.85,0.84,0.85,0.85,0.86,0.86,0.86,0.87,0.86,0.86,0.86,0.86,0.86,0.87,0.86,0.86,0.87,0.86,0.86,0.86,0.85,0.85,0.85,0.85,0.86,0.86,0.86,0.85,0.84,0.84,0.84,0.84,0.84,0.84,0.84,0.84,0.84,0.84,0.84,0.84,0.84,0.85,0.85,0.84,0.85,0.85,0.84,0.84,0.84,0.84,0.84,0.84,0.84,0.84,0.84,0.84,0.84,0.83,0.83,0.83,0.84,0.84,0.84,0.83,0.83,0.83,0.83,0.83,0.84,0.85,0.85,0.85,0.85,0.85,0.86,0.85,0.85,0.85,0.85,0.85,0.85,0.85,0.84,0.84,0.84,0.84,0.83,0.83,0.83,0.83,0.82,0.82,0.82,0.81,0.81,0.80,0.81,0.80,0.81,0.81,0.81,0.81,0.81,0.82,0.81,0.81,0.81,0.80,0.80,0.79,0.78,0.77,0.77,0.77,0.77,0.77,0.77,0.77,0.76,0.77,0.77,0.78,0.78,0.78,0.78,0.77,0.77,0.78,0.77,0.78,0.78,0.78,0.79,0.78,0.79,0.80,0.81,0.80,0.81,0.81,0.81,0.81,0.81,0.82,0.81,0.82,0.82,0.83,0.83,0.84,0.84,0.85,0.86,0.86,0.87,0.86,0.86,0.86,0.86,0.87,0.87,0.87,0.87,0.86,0.87,0.86,0.87,0.88,0.88,0.89,0.89,0.89,0.88,0.88,0.89,0.89,0.89,0.88,0.88,0.87,0.87,0.86,0.86,0.86,0.86,0.85,0.85,0.85,0.85,0.86,0.85,0.86,0.86,0.86,0.85,0.84,0.84,0.84,0.84,0.84,0.84,0.84,0.83,0.83,0.83,0.84,0.84,0.84,0.84,0.83,0.84,0.84,0.84,0.84,0.84,0.84,0.83,0.83,0.84,0.84,0.85,0.86,0.86,0.86,0.87,0.86,0.87,0.87,0.87,0.87,0.86,0.86,0.86,0.86,0.86,0.87,0.88,0.88,0.88,0.88,0.88,0.89,0.88,0.89,0.89,0.89,0.89,0.89
Q3YBM2	0.78,0.78,0.78,0.78,0.78,0.78,0.77,0.77,0.78,0.77,0.77,0.76,0.75,0.75,0.74,0.74,0.74,0.73,0.73,0.72,0.71,0.70,0.69,0.69,0.69,0.69,0.70,0.69,0.69,0.68,0.68,0.69,0.70,0.70,0.70,0.70,0.69,0.68,0.67,0.65,0.63,0.63,0.61,0.60,0.58,0.58,0.56,0.54,0.53,0.52,0.51,0.50,0.50,0.49,0.48,0.47,0.47,0.45,0.44,0.44,0.43,0.43,0.42,0.42,0.40,0.40,0.40,0.39,0.39,0.39,0.38,0.38,0.36,0.34,0.34,0.33,0.31,0.30,0.29,0.29,0.29,0.29,0.27,0.28,0.28,0.27,0.27,0.28,0.28,0.27,0.27,0.27,0.27,0.26,0.27,0.27,0.27,0.28,0.29,0.31,0.31,0.32,0.34,0.33,0.33,0.35,0.34,0.33,0.34,0.34,0.33,0.33,0.32,0.33,0.32,0.32,0.32,0.32,0.32,0.33,0.32,0.32,0.32,0.33,0.33,0.32,0.33,0.33,0.33,0.33,0.35,0.36,0.36,0.38,0.39,0.39,0.40,0.40,0.40,0.39,0.38,0.38,0.37,0.36,0.37,0.38,0.39,0.40,0.42,0.43,0.43,0.45,0.47,0.47,0.47,0.49,0.50,0.51,0.52,0.54,0.54,0.54,0.56,0.57,0.57,0.57,0.59,0.59,0.59,0.60,0.61,0.60,0.60,0.60,0.60,0.58,0.58,0.59,0.58,0.57,0.59,0.59,0.58,0.58,0.58,0.57,0.55,0.54,0.53,0.51,0.49,0.49,0.46,0.45,0.44,0.44,0.42,0.40,0.40,0.39,0.37,0.37,0.37,0.35,0.34,0.35,0.33,0.33,0.32,0.33,0.32,0.33,0.34,0.34,0.35,0.35,0.37,0.38,0.38,0.39,0.40,0.41,0.42,0.43,0.44,0.45,0.46,0.48,0.49,0.50,0.52,0.54,0.55,0.57,0.59,0.60,0.61,0.64,0.66,0.67,0.69,0.71,0.72,0.73,0.75,0.77,0.77,0.79,0.80,0.81,0.81,0.83,0.84,0.83,0.84,0.85,0.85,0.85,0.85,0.85,0.85,0.85,0.84,0.84,0.85,0.86,0.86,0.87,0.87,0.87
Q9NYV9	0.40,0.41,0.39,0.38,0.37,0.36,0.35,0.35,0.35,0.34,0.33,0.34,0.34,0.33,0.34,0.35,0.36,0.37,0.38,0.39,0.39,0.37,0.36,0.34,0.34,0.34,0.33,0.31,0.30,0.31,0.30,0.29,0.30,0.30,0.29,0.29,0.30,0.30,0.29,0.29,0.29,0.29,0.28,0.28,0.29,0.29,0.29,0.30,0.30,0.30,0.31,0.33,0.33,0.33,0.34,0.33,0.32,0.32,0.31,0.30,0.28,0.28,0.28,0.28,0.28,0.28,0.28,0.28,0.29,0.29,0.28,0.29,0.29,0.28,0.29,0.29,0.29,0.28,0.28,0.28,0.27,0.27,0.26,0.26,0.25,0.25,0.25,0.24,0.24,0.24,0.24,0.23,0.23,0.22,0.23,0.23,0.25,0.25,0.24,0.25,0.25,0.25,0.26,0.27,0.26,0.26,0.28,0.29,0.28,0.28,0.29,0.30,0.29,0.30,0.31,0.31,0.31,0.31,0.32,0.33,0.33,0.34,0.35,0.35,0.36,0.37,0.37,0.37,0.37,0.38,0.37,0.36,0.38,0.37,0.37,0.35,0.35,0.34,0.34,0.35,0.36,0.35,0.37,0.37,0.38,0.39,0.39,0.38,0.38,0.39,0.39,0.38,0.38,0.39,0.38,0.37,0.37,0.38,0.37,0.36,0.37,0.37,0.35,0.34,0.35,0.35,0.34,0.34,0.35,0.34,0.33,0.34,0.34,0.33,0.33,0.34,0.34,0.32,0.33,0.33,0.31,0.29,0.29,0.27,0.26,0.25,0.24,0.24,0.24,0.24,0.24,0.24,0.25,0.26,0.27,0.28,0.30,0.31,0.32,0.34,0.34,0.35,0.37,0.37,0.39,0.39,0.40,0.40,0.40,0.40,0.41,0.42,0.41,0.41,0.42,0.42,0.41,0.41,0.42,0.42,0.41,0.42,0.43,0.42,0.42,0.43,0.42,0.42,0.42,0.42,0.41,0.40,0.40,0.39,0.37,0.36,0.37,0.36,0.36,0.35,0.35,0.35,0.33,0.32,0.33,0.31,0.31,0.30,0.31,0.30,0.29,0.30,0.29,0.28,0.28,0.28,0.27,0.27,0.28,0.27,0.26,0.26,0.27,0.26,0.26,0.27,0.26,0.26,0.26,0.27,0.27,0.28,0.28,0.29,0.30,0.30,0.30,0.30,0.30,0.31,0.31,0.32,0.33,0.34,0.34,0.34,0.34,0.35,0.35,0.35,0.35,0.36,0.36,0.37,0.38,0.39,0.40,0.41,0.43,0.43,0.44,0.45,0.47
P59542	0.36,0.37,0.36,0.34,0.34,0.33,0.32,0.31,0.32,0.31,0.30,0.30,0.31,0.31,0.31,0.32,0.33,0.34,0.35,0.36,0.36,0.35,0.34,0.32,0.31,0.32,0.31,0.30,0.30,0.31,0.30,0.29,0.29,0.29,0.28,0.27,0.28,0.28,0.27,0.28,0.28,0.28,0.27,0.28,0.28,0.28,0.29,0.29,0.29,0.28,0.30,0.31,0.32,0.33,0.34,0.33,0.33,0.32,0.32,0.31,0.29,0.29,0.29,0.29,0.29,0.29,0.28,0.28,0.28,0.28,0.28,0.28,0.28,0.27,0.27,0.27,0.27,0.26,0.26,0.26,0.25,0.25,0.25,0.24,0.24,0.24,0.25,0.23,0.25,0.25,0.25,0.26,0.25,0.26,0.25,0.25,0.26,0.25,0.26,0.26,0.26,0.26,0.28,0.28,0.28,0.29,0.30,0.30,0.30,0.31,0.32,0.32,0.32,0.34,0.34,0.34,0.35,0.36,0.37,0.37,0.38,0.40,0.40,0.40,0.41,0.41,0.40,0.40,0.41,0.40,0.39,0.41,0.39,0.40,0.38,0.39,0.39,0.40,0.42,0.42,0.43,0.44,0.45,0.44,0.44,0.44,0.44,0.44,0.44,0.46,0.45,0.45,0.45,0.45,0.45,0.44,0.44,0.44,0.44,0.43,0.43,0.43,0.41,0.41,0.41,0.41,0.41,0.41,0.41,0.41,0.40,0.41,0.41,0.40,0.39,0.39,0.38,0.36,0.34,0.34,0.33,0.31,0.30,0.31,0.30,0.29,0.30,0.30,0.29,0.30,0.30,0.31,0.32,0.34,0.34,0.35,0.37,0.38,0.39,0.39,0.39,0.40,0.40,0.41,0.41,0.41,0.41,0.42,0.43,0.43,0.42,0.43,0.44,0.43,0.43,0.44,0.43,0.42,0.43,0.43,0.42,0.41,0.42,0.41,0.40,0.39,0.40,0.39,0.37,0.38,0.37,0.37,0.36,0.36,0.36,0.37,0.36,0.35,0.34,0.33,0.33,0.33,0.32,0.31,0.31,0.30,0.30,0.30,0.29,0.28,0.28,0.28,0.27,0.26,0.26,0.26,0.25,0.25,0.26,0.25,0.25,0.26,0.26,0.27,0.28,0.28,0.28,0.28,0.29,0.29,0.29,0.30,0.29,0.28,0.29,0.28,0.28,0.29,0.30,0.30,0.30,0.30,0.31,0.31,0.31,0.32,0.33,0.33,0.34,0.35,0.35,0.36,0.38,0.39,0.40,0.41,0.43,0.43,0.45
P23258	0.14,0.13,0.14,0.15,0.14,0.13,0.14,0.14,0.13,0.13,0.13,0.13,0.13,0.14,0.14,0.14,0.15,0.15,0.17,0.18,0.18,0.17,0.19,0.19,0.21,0.21,0.21,0.22,0.22,0.22,0.22,0.22,0.22,0.22,0.23,0.25,0.26,0.28,0.28,0.28,0.29,0.29,0.29,0.28,0.27,0.27,0.27,0.27,0.26,0.27,0.28,0.29,0.29,0.28,0.29,0.30,0.29,0.30,0.31,0.29,0.29,0.29,0.28,0.28,0.27,0.25,0.26,0.27,0.28,0.28,0.28,0.28,0.29,0.29,0.30,0.32,0.30,0.30,0.29,0.28,0.30,0.30,0.31,0.30,0.30,0.31,0.31,0.31,0.31,0.32,0.31,0.31,0.32,0.32,0.32,0.33,0.33,0.33,0.32,0.31,0.31,0.29,0.29,0.30,0.28,0.28,0.30,0.31,0.29,0.30,0.31,0.31,0.31,0.30,0.30,0.27,0.25,0.24,0.23,0.23,0.23,0.21,0.20,0.20,0.20,0.21,0.20,0.20,0.20,0.20,0.19,0.19,0.18,0.16,0.17,0.17,0.15,0.15,0.16,0.18,0.16,0.18,0.20,0.21,0.20,0.20,0.20,0.18,0.16,0.16,0.14,0.13,0.13,0.13,0.13,0.15,0.17,0.19,0.20,0.22,0.22,0.24,0.24,0.23,0.23,0.23,0.23,0.23,0.23,0.23,0.23,0.23,0.23,0.23,0.23,0.23,0.24,0.24,0.23,0.23,0.21,0.21,0.19,0.17,0.16,0.16,0.16,0.16,0.16,0.16,0.16,0.17,0.17,0.17,0.18,0.19,0.17,0.16,0.16,0.15,0.15,0.17,0.16,0.17,0.19,0.20,0.21,0.21,0.21,0.22,0.22,0.22,0.22,0.23,0.23,0.23,0.23,0.21,0.21,0.21,0.20,0.20,0.20,0.20,0.20,0.21,0.22,0.24,0.25,0.26,0.26,0.26,0.25,0.27,0.27,0.26,0.25,0.26,0.26,0.24,0.24,0.23,0.21,0.23,0.23,0.21,0.20,0.19,0.19,0.19,0.18,0.17,0.18,0.18,0.17,0.17,0.18,0.19,0.21,0.24,0.25,0.26,0.28,0.30,0.31,0.33,0.34,0.33,0.32,0.31,0.31,0.30,0.30,0.30,0.30,0.30,0.30,0.30,0.29,0.30,0.32,0.31,0.30,0.30,0.28,0.27,0.28,0.29,0.31,0.32,0.34,0.37,0.37,0.38,0.39,0.39,0.39,0.38,0.37,0.35,0.32,0.31,0.30,0.28,0.27,0.26,0.26,0.24,0.25,0.26,0.27,0.28,0.27,0.29,0.30,0.29,0.29,0.30,0.32,0.31,0.31,0.31,0.33,0.35,0.36,0.36,0.37,0.37,0.35,0.35,0.34,0.32,0.32,0.33,0.33,0.33,0.33,0.34,0.33,0.34,0.34,0.36,0.36,0.37,0.38,0.39,0.39,0.39,0.40,0.40,0.39,0.39,0.38,0.38,0.37,0.35,0.35,0.35,0.34,0.32,0.33,0.31,0.29,0.28,0.25,0.25,0.24,0.23,0.24,0.24,0.23,0.22,0.23,0.22,0.20,0.20,0.22,0.21,0.21,0.23,0.24,0.26,0.25,0.25,0.25,0.25,0.26,0.25,0.23,0.23,0.23,0.24,0.23,0.23,0.25,0.27,0.28,0.28,0.30,0.30,0.30,0.31,0.31,0.31,0.32,0.33,0.33,0.33,0.34,0.35,0.34,0.34,0.35,0.34,0.33,0.34,0.33,0.31,0.31,0.32,0.31,0.31,0.29,0.30,0.30,0.31,0.31,0.32,0.33,0.35,0.36,0.36,0.35,0.35,0.36,0.36,0.34,0.34,0.35,0.34,0.34,0.35,0.35,0.35,0.37,0.37,0.36,0.37,0.39,0.39,0.39
Q9HA65	0.41,0.43,0.45,0.47,0.49,0.51,0.52,0.54,0.53,0.52,0.51,0.50,0.49,0.48,0.46,0.45,0.44,0.43,0.43,0.43,0.44,0.44,0.43,0.42,0.42,0.40,0.40,0.39,0.38,0.38,0.39,0.39,0.39,0.39,0.40,0.42,0.43,0.46,0.47,0.47,0.47,0.47,0.47,0.47,0.47,0.47,0.48,0.48,0.48,0.49,0.51,0.53,0.54,0.56,0.58,0.61,0.63,0.63,0.64,0.65,0.65,0.64,0.64,0.66,0.66,0.68,0.69,0.70,0.72,0.74,0.76,0.76,0.77,0.78,0.80,0.80,0.80,0.81,0.81,0.81,0.82,0.83,0.83,0.83,0.83,0.83,0.83,0.83,0.83,0.82,0.83,0.83,0.82,0.82,0.81,0.81,0.80,0.78,0.78,0.79,0.77,0.76,0.75,0.75,0.74,0.73,0.72,0.71,0.69,0.68,0.67,0.66,0.65,0.65,0.65,0.64,0.64,0.62,0.60,0.59,0.57,0.55,0.52,0.51,0.49,0.48,0.48,0.47,0.46,0.45,0.44,0.43,0.41,0.39,0.37,0.36,0.34,0.35,0.35,0.35,0.34,0.36,0.36,0.36,0.35,0.35,0.35,0.33,0.34,0.34,0.34,0.33,0.34,0.33,0.31,0.30,0.30,0.29,0.31,0.31,0.32,0.33,0.33,0.33,0.33,0.33,0.33,0.33,0.33,0.34,0.33,0.34,0.33,0.33,0.34,0.35,0.35,0.35,0.34,0.34,0.33,0.35,0.33,0.33,0.35,0.37,0.38,0.38,0.40,0.40,0.41,0.40,0.41,0.41,0.41,0.41,0.40,0.41,0.39,0.38,0.39,0.38,0.39,0.41,0.41,0.40,0.40,0.40,0.38,0.38,0.36,0.36,0.34,0.34,0.35,0.36,0.35,0.37,0.38,0.39,0.41,0.43,0.43,0.45,0.46,0.47,0.47,0.47,0.48,0.49,0.50,0.52,0.54,0.55,0.57,0.58,0.60,0.62,0.63,0.65,0.65,0.66,0.67,0.66,0.66,0.67,0.68,0.70,0.69,0.70,0.72,0.73,0.73,0.75,0.75,0.76,0.75,0.74,0.75,0.74,0.72,0.70,0.70,0.69,0.67,0.65,0.64,0.64,0.61,0.60,0.59,0.58,0.58,0.57,0.55,0.53,0.52,0.51,0.49,0.49,0.48,0.46,0.45,0.44,0.44,0.43,0.40,0.41,0.38,0.38,0.37,0.35,0.36,0.36,0.34,0.34,0.33,0.34,0.33,0.32,0.31,0.31,0.30,0.29,0.29,0.29,0.29,0.29,0.27,0.29,0.28,0.28,0.27,0.26,0.27,0.26,0.27,0.27,0.27,0.27,0.27,0.27,0.27,0.27,0.28,0.28,0.28,0.29,0.29,0.29,0.30,0.31,0.32,0.30,0.30,0.32,0.32,0.32,0.32,0.33,0.35,0.35,0.37,0.38,0.39,0.39,0.41,0.40,0.40,0.41,0.39,0.39,0.40,0.40,0.38,0.38,0.38,0.37,0.36,0.37,0.37,0.35,0.34,0.35,0.36,0.34,0.35,0.35,0.34,0.34,0.35,0.37,0.38,0.37,0.39,0.37,0.36,0.36,0.35,0.33,0.33,0.32,0.32,0.30,0.28,0.27,0.25,0.24,0.24,0.24,0.24,0.25,0.27,0.26,0.25,0.25,0.24,0.24,0.24,0.24,0.22,0.22,0.21,0.21,0.20,0.18,0.18,0.17,0.17,0.17,0.16,0.16,0.14,0.12,0.12,0.10,0.10,0.10,0.09,0.09,0.09,0.09,0.08,0.08,0.08,0.10,0.11,0.11,0.12,0.12,0.11,0.10,0.11,0.10,0.11,0.11,0.13,0.13,0.13,0.14,0.16,0.16,0.16,0.17,0.18,0.18,0.18,0.19,0.19,0.18,0.19,0.19,0.19,0.18,0.19,0.20,0.20,0.20,0.21,0.22,0.22,0.23,0.24,0.25,0.27,0.27,0.26,0.26,0.26,0.25,0.25,0.25,0.25,0.24,0.23,0.21,0.21,0.20,0.19,0.19,0.18,0.18,0.17,0.17,0.17,0.17,0.18,0.18,0.18,0.18,0.18,0.17,0.17,0.17,0.17,0.16,0.15,0.15,0.16,0.15,0.16,0.16,0.17,0.16,0.15,0.13,0.13,0.12,0.11,0.11,0.11,0.11,0.11,0.10,0.11,0.11,0.12,0.12,0.14,0.14,0.14,0.15,0.16,0.18,0.19,0.19,0.19,0.18,0.18,0.19,0.19,0.19,0.20,0.20,0.20,0.21,0.21,0.22,0.22,0.22,0.23,0.22,0.23,0.21,0.22,0.23,0.23,0.23,0.24,0.24,0.24,0.25,0.25,0.25,0.25,0.26,0.25,0.25,0.25,0.25,0.25,0.27,0.29,0.27,0.26,0.26,0.26,0.25,0.25,0.26,0.25,0.25,0.26,0.26,0.26,0.28,0.30,0.31,0.33,0.35,0.36,0.36,0.38,0.40,0.42,0.43,0.44,0.46,0.49,0.50,0.51,0.53,0.56,0.58,0.60,0.62,0.63,0.65,0.67,0.68,0.69,0.71,0.71,0.71,0.73,0.75,0.76,0.77,0.80,0.81,0.82,0.84,0.86,0.88,0.89,0.90,0.90,0.90,0.90,0.91,0.91,0.91,0.91,0.91,0.91,0.91,0.91,0.91,0.91,0.91,0.91,0.91,0.91,0.91,0.91,0.91,0.91,0.92,0.92,0.92,0.92,0.92,0.92,0.91,0.91,0.91,0.91,0.91
Q9P2M4	0.88,0.88,0.88,0.88,0.87,0.87,0.86,0.86,0.86,0.85,0.86,0.86,0.86,0.85,0.85,0.85,0.85,0.85,0.85,0.85,0.85,0.85,0.85,0.85,0.85,0.85,0.84,0.84,0.85,0.84,0.85,0.84,0.85,0.85,0.85,0.85,0.85,0.85,0.85,0.85,0.84,0.84,0.85,0.85,0.85,0.85,0.85,0.85,0.86,0.86,0.86,0.86,0.86,0.85,0.86,0.87,0.86,0.87,0.87,0.87,0.87,0.88,0.87,0.88,0.88,0.88,0.88,0.89,0.88,0.87,0.87,0.87,0.87,0.87,0.87,0.87,0.87,0.86,0.86,0.86,0.86,0.87,0.87,0.86,0.87,0.87,0.86,0.87,0.87,0.87,0.87,0.88,0.88,0.88,0.88,0.88,0.88,0.88,0.88,0.89,0.89,0.89,0.89,0.89,0.88,0.88,0.88,0.88,0.87,0.87,0.87,0.87,0.87,0.87,0.87,0.87,0.88,0.87,0.88,0.88,0.88,0.89,0.89,0.88,0.89,0.89,0.89,0.89,0.89,0.89,0.88,0.89,0.89,0.88,0.88,0.88,0.88,0.88,0.88,0.88,0.88,0.87,0.87,0.86,0.85,0.86,0.86,0.86,0.86,0.87,0.88,0.88,0.88,0.88,0.88,0.89,0.88,0.88,0.88,0.87,0.87,0.86,0.86,0.86,0.86,0.86,0.86,0.85,0.85,0.85,0.84,0.84,0.84,0.84,0.85,0.85,0.85,0.85,0.85,0.85,0.85,0.84,0.85,0.85,0.86,0.86,0.87,0.86,0.86,0.86,0.86,0.86,0.86,0.86,0.85,0.85,0.85,0.85,0.85,0.85,0.85,0.86,0.86,0.87,0.87,0.87,0.87,0.87,0.87,0.88,0.88,0.88,0.88,0.88,0.88,0.88,0.88,0.87,0.87,0.86,0.86,0.86,0.86,0.86,0.86,0.86,0.85,0.85,0.86,0.85,0.85,0.85,0.85,0.85,0.85,0.85,0.85,0.85,0.85,0.85,0.86,0.85,0.85,0.85,0.85,0.84,0.84,0.84,0.84,0.84,0.84,0.84,0.85,0.85,0.85,0.85,0.86,0.86,0.86,0.86,0.87,0.87,0.88,0.88,0.88,0.89,0.88,0.89,0.89,0.89,0.90,0.90,0.90,0.90,0.91,0.91,0.91,0.91,0.92,0.91,0.91,0.91,0.92,0.92,0.92,0.92,0.92,0.91,0.91,0.90,0.89,0.88,0.87,0.85,0.84,0.83,0.83,0.83,0.81,0.81,0.80,0.80,0.79,0.79,0.78,0.76,0.75,0.75,0.75,0.74,0.71,0.70,0.69,0.68,0.67,0.66,0.65,0.63,0.63,0.62,0.61,0.59,0.59,0.58,0.56,0.55,0.55,0.55,0.54,0.54,0.54,0.53,0.54,0.54,0.55,0.55,0.55,0.55,0.54,0.54,0.54,0.53,0.52,0.52,0.52,0.51,0.52,0.52,0.52,0.50,0.51,0.52,0.50,0.50,0.50,0.49,0.48,0.48,0.49,0.48,0.46,0.46,0.47,0.47,0.46,0.47,0.48,0.46,0.46,0.47,0.46,0.46,0.47,0.46,0.45,0.45,0.45,0.43,0.42,0.42,0.41,0.40,0.39,0.38,0.38,0.36,0.35,0.34,0.34,0.33,0.32,0.32,0.31,0.32,0.31,0.31,0.31,0.33,0.32,0.33,0.32,0.33,0.34,0.34,0.33,0.33,0.33,0.32,0.31,0.31,0.30,0.31,0.29,0.28,0.30,0.29,0.28,0.29,0.30,0.31,0.32,0.33,0.35,0.36,0.38,0.39,0.40,0.42,0.44,0.45,0.48,0.49,0.50,0.50,0.51,0.52,0.52,0.53,0.52,0.53,0.52,0.52,0.51,0.51,0.50,0.49,0.50,0.50,0.49,0.49,0.50,0.50,0.48,0.49,0.49,0.49,0.50,0.52,0.51,0.50,0.49,0.49,0.50,0.48,0.48,0.47,0.45,0.45,0.43,0.41,0.39,0.37,0.36,0.34,0.33,0.32,0.30,0.29,0.29,0.29,0.28,0.28,0.29,0.29,0.28,0.27,0.28,0.27,0.26,0.26,0.26,0.25,0.24,0.24,0.24,0.23,0.21,0.20,0.18,0.18,0.18,0.19,0.17,0.15,0.16,0.14,0.14,0.14,0.12,0.11,0.11,0.11,0.11,0.11,0.11,0.12,0.13,0.13,0.13,0.13,0.13,0.12,0.11,0.11,0.12,0.13,0.14,0.15,0.14,0.15,0.16,0.16,0.16,0.16,0.17,0.17,0.17,0.17,0.18,0.18,0.17,0.19,0.18,0.18,0.18,0.19,0.20,0.20,0.20,0.21,0.22,0.22,0.23,0.25,0.25,0.27,0.26,0.26,0.26,0.27,0.27,0.27,0.27,0.27,0.27,0.26,0.25,0.24,0.23,0.22,0.22,0.21,0.21,0.22,0.22,0.22,0.22,0.24,0.24,0.23,0.23,0.23,0.22,0.21,0.20,0.20,0.19,0.18,0.18,0.18,0.18,0.18,0.19,0.18,0.16,0.15,0.14,0.14,0.13,0.13,0.11,0.11,0.11,0.12,0.11,0.11,0.12,0.14,0.14,0.14,0.15,0.17,0.18,0.18,0.18,0.20,0.20,0.19,0.18,0.19,0.20,0.20,0.21,0.22,0.23,0.24,0.25,0.28,0.27,0.28,0.28,0.29,0.30,0.29,0.29,0.30,0.31,0.30,0.31,0.32,0.32,0.33,0.34,0.35,0.34,0.36,0.37,0.38,0.37,0.37,0.38,0.38,0.36,0.36,0.36,0.36,0.35,0.35,0.36,0.37,0.36,0.37,0.38,0.39,0.39,0.41,0.41,0.41,0.41,0.43,0.44,0.46,0.47,0.46,0.47,0.49,0.49,0.50,0.51,0.51,0.52,0.53,0.53,0.55,0.55,0.57,0.55,0.54,0.55,0.55,0.57,0.57,0.57
P37837	0.58,0.55,0.54,0.52,0.50,0.48,0.47,0.45,0.44,0.43,0.42,0.43,0.41,0.40,0.40,0.41,0.40,0.41,0.40,0.40,0.40,0.37,0.35,0.32,0.30,0.28,0.27,0.25,0.23,0.21,0.20,0.18,0.17,0.19,0.19,0.22,0.22,0.22,0.23,0.24,0.22,0.22,0.23,0.23,0.23,0.23,0.25,0.24,0.24,0.25,0.27,0.27,0.27,0.28,0.29,0.30,0.30,0.31,0.30,0.30,0.30,0.30,0.30,0.30,0.30,0.30,0.30,0.29,0.29,0.29,0.29,0.28,0.28,0.29,0.27,0.27,0.26,0.25,0.25,0.27,0.25,0.25,0.25,0.24,0.23,0.23,0.23,0.22,0.22,0.23,0.22,0.20,0.21,0.21,0.20,0.21,0.20,0.18,0.17,0.17,0.18,0.17,0.17,0.18,0.18,0.18,0.19,0.19,0.19,0.20,0.22,0.22,0.24,0.25,0.25,0.26,0.27,0.26,0.26,0.26,0.24,0.24,0.23,0.23,0.23,0.23,0.23,0.24,0.23,0.23,0.23,0.23,0.23,0.22,0.21,0.20,0.19,0.20,0.22,0.23,0.22,0.22,0.23,0.21,0.20,0.20,0.20,0.19,0.19,0.19,0.18,0.17,0.16,0.14,0.14,0.12,0.12,0.10,0.09,0.10,0.10,0.12,0.12,0.12,0.12,0.12,0.12,0.12,0.11,0.11,0.11,0.11,0.11,0.11,0.11,0.11,0.12,0.12,0.12,0.11,0.11,0.13,0.14,0.15,0.17,0.17,0.19,0.20,0.22,0.23,0.23,0.23,0.23,0.23,0.24,0.24,0.24,0.25,0.26,0.26,0.25,0.26,0.24,0.24,0.24,0.25,0.26,0.27,0.28,0.30,0.30,0.30,0.30,0.30,0.30,0.29,0.29,0.28,0.29,0.28,0.27,0.27,0.24,0.23,0.23,0.21,0.20,0.18,0.18,0.16,0.16,0.16,0.16,0.16,0.16,0.15,0.15,0.17,0.17,0.15,0.16,0.17,0.16,0.17,0.19,0.19,0.19,0.20,0.20,0.20,0.19,0.20,0.21,0.21,0.22,0.23,0.25,0.25,0.25,0.26,0.26,0.26,0.29,0.29,0.31,0.32,0.33,0.34,0.34,0.35,0.36,0.38,0.38,0.38,0.39,0.41,0.41,0.40,0.40,0.42,0.43,0.44,0.43,0.43,0.43,0.42,0.41,0.40,0.41,0.39,0.39,0.38,0.38,0.38,0.38,0.37,0.37,0.36,0.35,0.36,0.36,0.34,0.34,0.33,0.33,0.31,0.30,0.30,0.30,0.30,0.29,0.29,0.29,0.29,0.31,0.32,0.33,0.33,0.34,0.33,0.32,0.32,0.31,0.32,0.33,0.33,0.33,0.34,0.35,0.35,0.35,0.36,0.38,0.37,0.36,0.38,0.39
A0A0A0MT70	0.65,0.65,0.65,0.65,0.65,0.65,0.65,0.65,0.65,0.65,0.65,0.65,0.65,0.65,0.65,0.65,0.65
O60522	0.47,0.47,0.46,0.46,0.46,0.44,0.43,0.42,0.41,0.40,0.39,0.38,0.37,0.36,0.36,0.36,0.37,0.38,0.38,0.39,0.40,0.38,0.36,0.35,0.36,0.34,0.34,0.35,0.36,0.34,0.33,0.33,0.32,0.31,0.32,0.33,0.34,0.35,0.37,0.38,0.39,0.40,0.41,0.43,0.43,0.44,0.44,0.45,0.47,0.47,0.48,0.49,0.49,0.49,0.49,0.49,0.49,0.49,0.47,0.47,0.46,0.45,0.44,0.43,0.44,0.42,0.43,0.42,0.42,0.42,0.43,0.44,0.44,0.44,0.45,0.43,0.42,0.41,0.39,0.37,0.37,0.35,0.34,0.33,0.31,0.31,0.29,0.30,0.29,0.29,0.29,0.29,0.28,0.29,0.30,0.30,0.32,0.33,0.31,0.31,0.32,0.32,0.32,0.33,0.33,0.32,0.32,0.31,0.30,0.30,0.28,0.27,0.26,0.25,0.25,0.24,0.24,0.25,0.28,0.29,0.31,0.33,0.35,0.36,0.37,0.38,0.37,0.38,0.38,0.37,0.36,0.37,0.38,0.38,0.37,0.38,0.37,0.35,0.35,0.36,0.36,0.35,0.36,0.36,0.37,0.37,0.38,0.38,0.39,0.39,0.39,0.40,0.40,0.41,0.42,0.44,0.45,0.45,0.44,0.42,0.39,0.37,0.35,0.33,0.32,0.32,0.31,0.30,0.31,0.31,0.31,0.31,0.31,0.31,0.32,0.32,0.30,0.31,0.32,0.31,0.32,0.32,0.33,0.33,0.32,0.31,0.32,0.32,0.32,0.32,0.33,0.34,0.33,0.34,0.35,0.35,0.34,0.35,0.35,0.37,0.38,0.40,0.42,0.43,0.45,0.45,0.46,0.48,0.50,0.51,0.51,0.52,0.52,0.52,0.52,0.52,0.54,0.55,0.56,0.56,0.56,0.56,0.56,0.55,0.56,0.56,0.57,0.56,0.56,0.57,0.56,0.56,0.55,0.55,0.54,0.53,0.52,0.51,0.50,0.50,0.49,0.48,0.46,0.46,0.44,0.42,0.41,0.39,0.37,0.36,0.36,0.35,0.35,0.35,0.34,0.33,0.33,0.32,0.31,0.30,0.29,0.30,0.28,0.27,0.28,0.28,0.28,0.28,0.29,0.30,0.31,0.32,0.34,0.35,0.38,0.39,0.41,0.43,0.45,0.47,0.47,0.48,0.50,0.52,0.53,0.55,0.57,0.59,0.59,0.59,0.59,0.59,0.59,0.60,0.59,0.59,0.59,0.57,0.56,0.57,0.57,0.57,0.57,0.58,0.59,0.57,0.56,0.56,0.55,0.53,0.51,0.50,0.49,0.47,0.46,0.44,0.44,0.44,0.43,0.42,0.39,0.38,0.37,0.35,0.33,0.30,0.28,0.27,0.25,0.25,0.27,0.26,0.26,0.25,0.24,0.25,0.26,0.26,0.26,0.27,0.28,0.27,0.26,0.27,0.27,0.27,0.27,0.28,0.29,0.30,0.29,0.29,0.29,0.27,0.28,0.27,0.26,0.24,0.23,0.21,0.21,0.22,0.22,0.24,0.25,0.26,0.27,0.28,0.28,0.30,0.31,0.30,0.30,0.29,0.30,0.29,0.29,0.29,0.29,0.29,0.29,0.29,0.30,0.30,0.28,0.28,0.28,0.28,0.26,0.26,0.25,0.26,0.26,0.27,0.29,0.30,0.32,0.32,0.32,0.32,0.31,0.31,0.30,0.30,0.28,0.28,0.29,0.29,0.29,0.29,0.27,0.25,0.26,0.26,0.26,0.25,0.27,0.27,0.25,0.27,0.28,0.28,0.27,0.27,0.28,0.29,0.29,0.30,0.31,0.33,0.34,0.36,0.37,0.39,0.40,0.40,0.41,0.42,0.44,0.46,0.48,0.50,0.52,0.55,0.57,0.59,0.59,0.60,0.60,0.62,0.64,0.66,0.68,0.69,0.70,0.72,0.73,0.72,0.73,0.74,0.73,0.73,0.73,0.73,0.74,0.73,0.73,0.73,0.73,0.72,0.71,0.70,0.68,0.67,0.65,0.63,0.62,0.60,0.58,0.57,0.55,0.53,0.51,0.48,0.46,0.44,0.43,0.42,0.40,0.39,0.38,0.36,0.34,0.33,0.32,0.31,0.29,0.30,0.30,0.29,0.28,0.29,0.26,0.26,0.26,0.25,0.23,0.24,0.24,0.24,0.25,0.26,0.26,0.27,0.28,0.29,0.29,0.29,0.30,0.32,0.32,0.32,0.32,0.32,0.32,0.33,0.33,0.34,0.35,0.35,0.35,0.34,0.34,0.33,0.32,0.31,0.31,0.32,0.31,0.30,0.32,0.33,0.34,0.35,0.35,0.35,0.35,0.35,0.34,0.33,0.33,0.31,0.30,0.29,0.30,0.29,0.29,0.29,0.29,0.28,0.28,0.28,0.28,0.28,0.29,0.29,0.29,0.30,0.29,0.27,0.26,0.27,0.27,0.27,0.28,0.28,0.27,0.28,0.27,0.26,0.26,0.25,0.22,0.20,0.20,0.21,0.21,0.22,0.23,0.25,0.27,0.27,0.28,0.30,0.31,0.29,0.29,0.29,0.29,0.28,0.28,0.29,0.28,0.28,0.28,0.29,0.29,0.30,0.29,0.28,0.28,0.28,0.27,0.27,0.27,0.27,0.29,0.31,0.32,0.32,0.32,0.32,0.32,0.33,0.32,0.32,0.32,0.33,0.34,0.33,0.33,0.33,0.33,0.33,0.32,0.30,0.30,0.31,0.30,0.29,0.30,0.30,0.29,0.30,0.31,0.30,0.30,0.30,0.30,0.31,0.31,0.32,0.33,0.35,0.37,0.38,0.39,0.40,0.40,0.40,0.41,0.43,0.45,0.48,0.49,0.51,0.53,0.55,0.55,0.55,0.56,0.56,0.56,0.58,0.58,0.60,0.61,0.62,0.62,0.63,0.64,0.66,0.66,0.68,0.69,0.70,0.72,0.73,0.74,0.75,0.76,0.77,0.78,0.78,0.78,0.78,0.77,0.77,0.76,0.76,0.76,0.77,0.76,0.76,0.76,0.75,0.75,0.75,0.75,0.75,0.75,0.75,0.75,0.76,0.76,0.75,0.76,0.76,0.77,0.78,0.79,0.80,0.80,0.80,0.80,0.79,0.78,0.77,0.76,0.76,0.74,0.72,0.71,0.71,0.69,0.69,0.68,0.67,0.67,0.67,0.65,0.65,0.66,0.65,0.66,0.65,0.64,0.62,0.62,0.61,0.59,0.57,0.56,0.54,0.53,0.50,0.50,0.48,0.47,0.46,0.44,0.43,0.42,0.39,0.37,0.36,0.34,0.33,0.32,0.31,0.30,0.31,0.32,0.31,0.31,0.32,0.32,0.31,0.31,0.31,0.30,0.29,0.29,0.28,0.27,0.25,0.25,0.25,0.25,0.25,0.26,0.27,0.27,0.28,0.29,0.28,0.30,0.30,0.32,0.32,0.32,0.32,0.31,0.30,0.30,0.31,0.31,0.32,0.34,0.35,0.36,0.37,0.37,0.35,0.35,0.34,0.33,0.32,0.33,0.33,0.33,0.34,0.35,0.35,0.35,0.36,0.36,0.35,0.34,0.34,0.32,0.31,0.30,0.30,0.29,0.27,0.28,0.26,0.26,0.24,0.25,0.24,0.26,0.27,0.27,0.28,0.28,0.28,0.27,0.27,0.27,0.26,0.25,0.26,0.27,0.28,0.28,0.29,0.28,0.27,0.27,0.25,0.24,0.23,0.21,0.20,0.19,0.19,0.19,0.19,0.20,0.21,0.23,0.24,0.24,0.25,0.26,0.25,0.26,0.26,0.27,0.27,0.27,0.26,0.25,0.25,0.25,0.24,0.24,0.24,0.23,0.21,0.21,0.22,0.20,0.20,0.21,0.21,0.22,0.22,0.23,0.22,0.23,0.23,0.23,0.23,0.23,0.23,0.23,0.23,0.25,0.26,0.26,0.24,0.23,0.23,0.22,0.21,0.21,0.20,0.19,0.18,0.19,0.20,0.20,0.21,0.21,0.20,0.22,0.22,0.22,0.22,0.23,0.24,0.25,0.25,0.25,0.24,0.25,0.24,0.26,0.25,0.27,0.28,0.30,0.30,0.31,0.33,0.34,0.34,0.35,0.33,0.31,0.31,0.30,0.30,0.31,0.31,0.31,0.31,0.33,0.33,0.34,0.34,0.34,0.34,0.35,0.35,0.36,0.35,0.35,0.35,0.35,0.34,0.34,0.33,0.33,0.33,0.33,0.32,0.31,0.30,0.29,0.28,0.26,0.26,0.26,0.26,0.24,0.25,0.25,0.24,0.26,0.27,0.27,0.28,0.30,0.31,0.30,0.31,0.32,0.30,0.30,0.30,0.30,0.29,0.29,0.30,0.31,0.32,0.33,0.34,0.36,0.36,0.37,0.37,0.36,0.36,0.36,0.35,0.35,0.35,0.35,0.36,0.37,0.39,0.39,0.39,0.39,0.38,0.37,0.36,0.36,0.34,0.34,0.34,0.34,0.35,0.35,0.35,0.35,0.34,0.34,0.34,0.32,0.31,0.31,0.30,0.28,0.28,0.27,0.26,0.25,0.24,0.25,0.26,0.26,0.26,0.26,0.26,0.26,0.27,0.29,0.30,0.29,0.28,0.29,0.28,0.27,0.26,0.27,0.27,0.27,0.27,0.27,0.26,0.26,0.25,0.23,0.22,0.22,0.22,0.23,0.23,0.25,0.27,0.27,0.27,0.29,0.30,0.29,0.29,0.29,0.29,0.28,0.27,0.27,0.27,0.27,0.27,0.28,0.29,0.30,0.28,0.28,0.27,0.27,0.26,0.26,0.27,0.28,0.28,0.29,0.30,0.30,0.30,0.30,0.29,0.29,0.29,0.29,0.30,0.29,0.30,0.30,0.30,0.28,0.28,0.28,0.26,0.26,0.26,0.26,0.26,0.26,0.27,0.27,0.26,0.26,0.27,0.28,0.27,0.28,0.28,0.29,0.30,0.31,0.33,0.35,0.36,0.38,0.39,0.40,0.41,0.42,0.44,0.45,0.47,0.49,0.51,0.52,0.54,0.55,0.57,0.58,0.58,0.59,0.60,0.62,0.64,0.65,0.66,0.68,0.69,0.70,0.70,0.72,0.73,0.74,0.76,0.77,0.78,0.78,0.79,0.79,0.80,0.80,0.81,0.80,0.80,0.80,0.79,0.79,0.80,0.79,0.79,0.79,0.79,0.79,0.79,0.79,0.78,0.78,0.79,0.78,0.78,0.78,0.78,0.78,0.78,0.78,0.77,0.78,0.78,0.78,0.78,0.79,0.79,0.79,0.79,0.80,0.79,0.79,0.79,0.79,0.79,0.79,0.79,0.80,0.80,0.80,0.80,0.80,0.80,0.80,0.80,0.79,0.79,0.79,0.79,0.79,0.79,0.80,0.80,0.80,0.80,0.81,0.81,0.81,0.80,0.80,0.81,0.80,0.80,0.80,0.81,0.81,0.80,0.80,0.80,0.80,0.79,0.80,0.80,0.81,0.81,0.81,0.80,0.79,0.77,0.76,0.75,0.74,0.74,0.74,0.73,0.72,0.72,0.71,0.71,0.69,0.68,0.68,0.67,0.65,0.64,0.63,0.62,0.60,0.59,0.57,0.56,0.55,0.53,0.53,0.52,0.50,0.49,0.48,0.46,0.43,0.41,0.40,0.38,0.36,0.35,0.33,0.32,0.32,0.32,0.32,0.32,0.33,0.32,0.30,0.30,0.30,0.29,0.28,0.28,0.28,0.30,0.31,0.30,0.30,0.31,0.31,0.31,0.32,0.33,0.33,0.35,0.35,0.36,0.37,0.37,0.36,0.36,0.35,0.34,0.34,0.34,0.35,0.35,0.37,0.37,0.36,0.36,0.35,0.34,0.33,0.33,0.32,0.31,0.31,0.32,0.32,0.33,0.34,0.36,0.37,0.35,0.33,0.32,0.31,0.31,0.29,0.28,0.27,0.26,0.25,0.25,0.23,0.23,0.23,0.21,0.21,0.22,0.23,0.24,0.24,0.24,0.25,0.25,0.25,0.25,0.25,0.25,0.25,0.25,0.25,0.26,0.26,0.26,0.27,0.26,0.25,0.23,0.23,0.21,0.20,0.20,0.19,0.22,0.23,0.24,0.26,0.28,0.30,0.31,0.31,0.33,0.34,0.33,0.33,0.34,0.34,0.33,0.33,0.34,0.33,0.33,0.35,0.36,0.37,0.37,0.35,0.35,0.35,0.35,0.34,0.34,0.34,0.35,0.37,0.38,0.38,0.38,0.39,0.38,0.39,0.38,0.36,0.36,0.36,0.36,0.35,0.33,0.31,0.29,0.30,0.30,0.28,0.27,0.29,0.30,0.29,0.30,0.32,0.32,0.33,0.35,0.37,0.37,0.36,0.38,0.38,0.40,0.42,0.44,0.45,0.47,0.49,0.51,0.52,0.53,0.53,0.55,0.57,0.58,0.61,0.63,0.65,0.67,0.68,0.67,0.68,0.68,0.68,0.69,0.69,0.69,0.69,0.70,0.71,0.69,0.70,0.71,0.72,0.71,0.70,0.69,0.67,0.66,0.65,0.63,0.62,0.60,0.59,0.57,0.55,0.53,0.52,0.50,0.47,0.45,0.43,0.41,0.39,0.38,0.37,0.36,0.35,0.33,0.32,0.31,0.31,0.29,0.28,0.28,0.27,0.27,0.26,0.26,0.25,0.24,0.25,0.23,0.21,0.21,0.22,0.22,0.22,0.23,0.22,0.23,0.24,0.25,0.25,0.26,0.26,0.27,0.27,0.27,0.27,0.27,0.28,0.28,0.28,0.30,0.30,0.30,0.28,0.27,0.27,0.27,0.25,0.25,0.25,0.25,0.26,0.27,0.28,0.30,0.30,0.31,0.31,0.30,0.30,0.29,0.28,0.26,0.25,0.24,0.24,0.24,0.22,0.21,0.21,0.21,0.22,0.21,0.21,0.21,0.21,0.21,0.21,0.21,0.21,0.20,0.19,0.20,0.20,0.20,0.20,0.22,0.22,0.23,0.23,0.23,0.23,0.22,0.21,0.20,0.17,0.17,0.17,0.17,0.17,0.18,0.19,0.20,0.21,0.22,0.22,0.21,0.22,0.22,0.23,0.22,0.21,0.21,0.21,0.21,0.22,0.24,0.24,0.24,0.24,0.26,0.26,0.26,0.24,0.24,0.24,0.24,0.22,0.23,0.24,0.24,0.25,0.26,0.26,0.28,0.29,0.29,0.30,0.29,0.28,0.28,0.28,0.27,0.26,0.24,0.25,0.24,0.26,0.27,0.29,0.27,0.27,0.28,0.28,0.28,0.28,0.28,0.27,0.27,0.28,0.28,0.27,0.27,0.29,0.30,0.32,0.33,0.35,0.37,0.38,0.38,0.40,0.41,0.43,0.44,0.43,0.44,0.45,0.47,0.48,0.50,0.52,0.54,0.56,0.58,0.60,0.61,0.63,0.63,0.63,0.64,0.65,0.67,0.69,0.69,0.71,0.72,0.73,0.74,0.76,0.77,0.78,0.78,0.80,0.79,0.80,0.80,0.80,0.81,0.81,0.81,0.81,0.81,0.80,0.80,0.80,0.80,0.81,0.80,0.80,0.80,0.80,0.80,0.80,0.80,0.80,0.80,0.80,0.79,0.80,0.81,0.80,0.81,0.81,0.81,0.80,0.80,0.81,0.81,0.82,0.82,0.82,0.82,0.82,0.83,0.83,0.83,0.82,0.82,0.82,0.81,0.81,0.81,0.80,0.80,0.80,0.81,0.81,0.81,0.82,0.81,0.81,0.81,0.82,0.82,0.81,0.81,0.81,0.81,0.81,0.80,0.80,0.80,0.79,0.80,0.79,0.79,0.79,0.79,0.78,0.78,0.77,0.77,0.77,0.77,0.76,0.76,0.76,0.76,0.76,0.75,0.76,0.76,0.76,0.76,0.75,0.75,0.74,0.75,0.75,0.74,0.74,0.75,0.75,0.76,0.76,0.76,0.75,0.75,0.75,0.76,0.77,0.77,0.77,0.77,0.77,0.77,0.77,0.77,0.78,0.78,0.77,0.78,0.77,0.78,0.78,0.77,0.78,0.78,0.78,0.78,0.79,0.79,0.79,0.79,0.80,0.81,0.81,0.81,0.82,0.82,0.82,0.82,0.82,0.81,0.81,0.81,0.81,0.82,0.82,0.81,0.80,0.80,0.80,0.80,0.80,0.80,0.80,0.81,0.81,0.81,0.82,0.82,0.82,0.83,0.82,0.83,0.82,0.83,0.82,0.83,0.82,0.82,0.82,0.82,0.82,0.81,0.82,0.81,0.81,0.81,0.81,0.81,0.80,0.81,0.81,0.81,0.81,0.81,0.81,0.81,0.81,0.81,0.81,0.81,0.81,0.82,0.81,0.81,0.81,0.81,0.81,0.81,0.81,0.81,0.81,0.81,0.81,0.82,0.81,0.82,0.81,0.81,0.82,0.82,0.81,0.81,0.82,0.81,0.81,0.82,0.82,0.82,0.82,0.83,0.83,0.83,0.83,0.83,0.83,0.83,0.84,0.84,0.84,0.84,0.84,0.84,0.84,0.84,0.83,0.83,0.83,0.82,0.82,0.82,0.82,0.81,0.82,0.81,0.81,0.80,0.79,0.79,0.80,0.79,0.80,0.80,0.80,0.81,0.81,0.81,0.82,0.82,0.82,0.81,0.81,0.80,0.81,0.81,0.81,0.81,0.81,0.81,0.81,0.81,0.82,0.81,0.82,0.81,0.82,0.82,0.82,0.82,0.81,0.80,0.80,0.79,0.78,0.77,0.76,0.75,0.75,0.75,0.73,0.71,0.70,0.68,0.66,0.66,0.65,0.64,0.64,0.61,0.59,0.58,0.57,0.55,0.54,0.52,0.50,0.50,0.48,0.48,0.48,0.48,0.46,0.44,0.43,0.41,0.39,0.37,0.36,0.36,0.35,0.36,0.36,0.36,0.34,0.35,0.35,0.34,0.34,0.34,0.33,0.33,0.33,0.35,0.36,0.37,0.36,0.36,0.37,0.37,0.39,0.41,0.42,0.42,0.45,0.46,0.48,0.50,0.50,0.52,0.52,0.52,0.52,0.54,0.55,0.56,0.58,0.59,0.60,0.61,0.61,0.61,0.61,0.62,0.62,0.64,0.64,0.66,0.67,0.69,0.71,0.73,0.76,0.78
Q00059	0.85,0.85,0.85,0.85,0.86,0.85,0.86,0.86,0.86,0.87,0.87,0.87,0.87,0.87,0.86,0.86,0.86,0.85,0.84,0.85,0.84,0.84,0.84,0.82,0.80,0.79,0.78,0.78,0.76,0.75,0.75,0.75,0.73,0.72,0.71,0.70,0.68,0.66,0.65,0.63,0.61,0.61,0.60,0.58,0.57,0.56,0.55,0.53,0.51,0.50,0.50,0.49,0.48,0.48,0.47,0.47,0.46,0.46,0.45,0.44,0.42,0.42,0.41,0.39,0.39,0.40,0.41,0.40,0.40,0.41,0.41,0.40,0.40,0.42,0.42,0.42,0.42,0.43,0.42,0.43,0.44,0.44,0.43,0.43,0.44,0.44,0.43,0.44,0.44,0.44,0.44,0.43,0.44,0.43,0.41,0.43,0.41,0.41,0.41,0.42,0.42,0.43,0.43,0.44,0.45,0.45,0.46,0.45,0.45,0.45,0.45,0.45,0.45,0.44,0.43,0.43,0.44,0.45,0.45,0.46,0.47,0.47,0.48,0.48,0.48,0.49,0.50,0.50,0.49,0.49,0.51,0.50,0.50,0.50,0.50,0.51,0.51,0.51,0.51,0.50,0.49,0.50,0.50,0.48,0.46,0.46,0.46,0.46,0.46,0.46,0.47,0.48,0.47,0.48,0.48,0.49,0.48,0.49,0.49,0.49,0.47,0.47,0.47,0.47,0.45,0.45,0.44,0.44,0.43,0.44,0.45,0.43,0.44,0.44,0.46,0.46,0.45,0.44,0.44,0.43,0.43,0.43,0.44,0.43,0.44,0.45,0.44,0.44,0.44,0.44,0.44,0.43,0.42,0.43,0.41,0.41,0.41,0.40,0.39,0.38,0.38,0.38,0.38,0.38,0.39,0.40,0.40,0.41,0.41,0.41,0.40,0.39,0.41,0.42,0.41,0.41,0.42,0.43,0.44,0.45,0.47,0.48,0.49,0.51,0.53,0.55,0.55,0.56,0.56,0.56,0.57,0.58,0.59,0.59,0.59,0.61,0.61,0.61,0.63,0.65,0.66,0.66,0.69,0.70,0.69,0.70
Q96S53	0.85,0.86,0.86,0.86,0.86,0.86,0.87,0.87,0.88,0.87,0.88,0.88,0.88,0.88,0.88,0.87,0.88,0.88,0.87,0.86,0.85,0.83,0.82,0.82,0.80,0.78,0.76,0.75,0.73,0.72,0.72,0.71,0.71,0.69,0.69,0.67,0.67,0.65,0.63,0.63,0.62,0.61,0.60,0.59,0.58,0.57,0.56,0.55,0.54,0.52,0.51,0.49,0.47,0.45,0.43,0.42,0.41,0.40,0.39,0.39,0.39,0.39,0.39,0.37,0.36,0.35,0.35,0.34,0.33,0.35,0.35,0.34,0.35,0.35,0.36,0.35,0.35,0.34,0.34,0.34,0.33,0.32,0.31,0.30,0.29,0.28,0.27,0.26,0.25,0.25,0.27,0.26,0.26,0.25,0.26,0.26,0.25,0.25,0.24,0.22,0.21,0.21,0.22,0.23,0.24,0.24,0.24,0.24,0.23,0.23,0.23,0.22,0.21,0.21,0.21,0.20,0.20,0.19,0.20,0.20,0.20,0.20,0.21,0.22,0.24,0.25,0.26,0.26,0.26,0.25,0.25,0.24,0.23,0.23,0.24,0.23,0.23,0.23,0.23,0.23,0.23,0.22,0.22,0.20,0.19,0.19,0.18,0.18,0.20,0.21,0.21,0.21,0.20,0.20,0.19,0.18,0.17,0.17,0.17,0.18,0.16,0.16,0.17,0.15,0.16,0.15,0.14,0.15,0.18,0.18,0.18,0.18,0.18,0.18,0.18,0.17,0.18,0.18,0.18,0.19,0.19,0.19,0.19,0.19,0.20,0.21,0.23,0.25,0.26,0.26,0.27,0.28,0.30,0.30,0.31,0.31,0.31,0.31,0.32,0.32,0.31,0.31,0.31,0.30,0.30,0.29,0.28,0.27,0.26,0.24,0.25,0.26,0.26,0.27,0.27,0.27,0.27,0.27,0.27,0.26,0.26,0.26,0.26,0.25,0.24,0.24,0.22,0.21,0.19,0.17,0.16,0.14,0.12,0.12,0.11,0.11,0.10,0.12,0.13,0.13,0.13,0.13,0.13,0.15,0.16,0.16,0.16,0.16,0.17,0.16,0.16,0.15,0.13,0.13,0.14,0.14,0.14,0.15,0.15,0.16,0.16,0.17,0.18,0.18,0.18,0.18,0.18,0.18,0.18,0.19,0.19,0.19,0.19,0.19,0.18,0.19,0.20,0.21,0.20,0.19,0.20,0.20,0.21,0.22,0.20,0.19,0.20,0.21,0.21,0.21,0.23,0.22,0.21,0.23,0.23,0.22,0.22,0.24,0.24,0.24,0.25,0.26,0.26,0.27,0.29,0.30,0.31,0.33,0.35,0.37,0.39,0.41,0.43,0.45,0.47,0.48,0.50,0.50,0.51,0.53,0.55,0.56,0.58,0.59,0.60,0.62,0.64,0.65,0.67,0.69,0.70,0.71,0.73,0.75,0.76,0.77,0.80,0.81,0.82,0.83,0.84,0.85,0.86,0.87,0.86,0.86,0.84,0.84,0.83,0.81,0.80,0.80,0.78,0.79,0.78,0.78,0.78,0.77,0.77,0.75,0.75,0.74,0.73,0.71,0.70,0.70,0.67,0.68,0.67,0.66,0.66,0.66,0.66,0.65,0.65,0.64,0.63,0.62,0.61,0.59,0.57,0.55,0.54,0.54,0.53,0.53,0.54,0.53,0.53,0.53,0.53,0.54,0.53,0.52,0.51,0.50,0.49,0.49,0.48,0.47,0.49,0.48,0.48,0.48,0.49,0.47,0.46,0.47,0.45,0.44,0.44,0.43,0.42,0.42,0.43,0.42,0.43,0.43,0.44,0.44,0.45,0.47,0.49,0.50,0.50,0.52,0.52,0.53,0.55,0.56,0.57,0.59,0.60,0.61,0.63,0.64,0.65,0.67,0.67,0.68,0.70,0.70,0.71,0.73,0.73,0.74,0.76,0.78,0.79,0.81,0.83,0.83,0.84,0.85,0.85,0.85,0.85,0.85,0.85,0.86,0.86,0.87,0.87,0.87,0.87,0.87,0.87,0.87,0.88,0.87,0.87,0.88,0.88,0.88,0.88,0.88,0.88,0.88,0.88,0.88,0.87,0.87,0.87,0.87,0.88,0.88,0.88,0.88,0.88,0.88,0.88,0.88,0.88,0.89,0.89,0.89,0.89,0.89,0.89,0.89,0.89,0.90,0.89,0.89,0.89,0.89,0.89,0.89,0.89,0.89,0.89,0.89,0.89,0.89,0.89,0.89,0.89,0.89,0.89,0.89,0.89,0.90,0.89,0.89,0.90,0.89,0.90,0.90,0.90,0.90,0.90,0.90,0.90,0.90,0.90,0.90,0.90,0.90,0.91,0.90,0.90,0.90,0.90,0.90,0.90,0.90,0.90,0.90,0.90,0.90,0.91,0.91,0.91,0.91,0.91,0.91,0.91,0.91,0.91,0.91,0.91,0.91,0.91,0.91,0.92,0.92,0.92,0.92,0.92,0.92,0.92
Q8TB96	0.89,0.88,0.88,0.88,0.88,0.87,0.86,0.86,0.86,0.85,0.84,0.83,0.82,0.79,0.79,0.77,0.75,0.74,0.73,0.73,0.71,0.69,0.68,0.67,0.66,0.64,0.62,0.60,0.58,0.56,0.54,0.51,0.50,0.48,0.45,0.43,0.41,0.39,0.38,0.37,0.35,0.33,0.32,0.30,0.28,0.25,0.24,0.23,0.21,0.21,0.19,0.18,0.17,0.16,0.16,0.15,0.14,0.14,0.15,0.15,0.15,0.17,0.17,0.17,0.15,0.15,0.16,0.17,0.17,0.18,0.18,0.19,0.19,0.20,0.22,0.23,0.23,0.23,0.23,0.22,0.22,0.21,0.21,0.22,0.22,0.22,0.22,0.22,0.23,0.22,0.22,0.22,0.22,0.22,0.22,0.21,0.21,0.21,0.21,0.20,0.19,0.18,0.18,0.19,0.20,0.22,0.22,0.23,0.22,0.22,0.21,0.21,0.20,0.20,0.19,0.17,0.16,0.17,0.18,0.19,0.20,0.20,0.21,0.22,0.24,0.25,0.25,0.26,0.27,0.26,0.27,0.27,0.27,0.27,0.28,0.28,0.28,0.28,0.28,0.28,0.28,0.28,0.28,0.27,0.25,0.25,0.23,0.22,0.20,0.20,0.20,0.19,0.20,0.20,0.20,0.21,0.22,0.23,0.24,0.22,0.21,0.20,0.20,0.19,0.19,0.17,0.17,0.18,0.18,0.18,0.18,0.17,0.19,0.19,0.19,0.20,0.20,0.22,0.22,0.24,0.24,0.24,0.25,0.25,0.24,0.24,0.23,0.23,0.23,0.23,0.23,0.23,0.24,0.25,0.25,0.25,0.24,0.23,0.22,0.20,0.19,0.19,0.19,0.19,0.20,0.20,0.21,0.22,0.21,0.23,0.23,0.23,0.22,0.20,0.20,0.20,0.18,0.19,0.17,0.18,0.17,0.17,0.18,0.17,0.19,0.19,0.20,0.21,0.22,0.22,0.24,0.24,0.24,0.26,0.26,0.26,0.27,0.27,0.28,0.28,0.28,0.28,0.28,0.28,0.28,0.28,0.27,0.26,0.24,0.24,0.22,0.21,0.21,0.21,0.21,0.21,0.21,0.21,0.20,0.20,0.19,0.19,0.20,0.21,0.20,0.20,0.21,0.20,0.19,0.18,0.18,0.17,0.16,0.16,0.15,0.15,0.16,0.16,0.18,0.17,0.18,0.18,0.18,0.18,0.19,0.20,0.20,0.22,0.22,0.23,0.25,0.26,0.26,0.26,0.26,0.26,0.27,0.27,0.28,0.29,0.31,0.32,0.34,0.34,0.33,0.35,0.34,0.33,0.33,0.34,0.34,0.34,0.35,0.34,0.34,0.34,0.32,0.32,0.30,0.29,0.29,0.29,0.29,0.30,0.30,0.29,0.27,0.27,0.26,0.26,0.24,0.22,0.22,0.22,0.24,0.25,0.28,0.28,0.28,0.27,0.26,0.24,0.23,0.20,0.18,0.18,0.17,0.18,0.19,0.20,0.21,0.22,0.23,0.23,0.24,0.26,0.25,0.26,0.26,0.26,0.26,0.27,0.27,0.27,0.26,0.28,0.28,0.30,0.30,0.30,0.30,0.32,0.31,0.32,0.33,0.30,0.29,0.27,0.26,0.26,0.26,0.26,0.26,0.26,0.27,0.27,0.28,0.27,0.26,0.25,0.23,0.22,0.20,0.19,0.19,0.18,0.17,0.19,0.19,0.20,0.21,0.22,0.21,0.21,0.21,0.21,0.20,0.19,0.18,0.18,0.18,0.19,0.18,0.20,0.19,0.20,0.20,0.20,0.21,0.21,0.21,0.21,0.21,0.21,0.21,0.20,0.20,0.20,0.20,0.20,0.22,0.24,0.24,0.26,0.28,0.30,0.30,0.30,0.28,0.28,0.27,0.25,0.24,0.24,0.24,0.23,0.23,0.23,0.23,0.23,0.23,0.23,0.22,0.22,0.21,0.22,0.22,0.23,0.24,0.25,0.26,0.26,0.26,0.26,0.26,0.27,0.27,0.27,0.27,0.26,0.26,0.25,0.23,0.22,0.21,0.19,0.18,0.18,0.17,0.17,0.17,0.17,0.17,0.17,0.17,0.17,0.19,0.20,0.20,0.23,0.23,0.23,0.24,0.24,0.23,0.23,0.21,0.20,0.18,0.16,0.15,0.15,0.16,0.18,0.18,0.20,0.21,0.22,0.21,0.22,0.22,0.23,0.23,0.24,0.25,0.25,0.26,0.26,0.27,0.27,0.27,0.27,0.27,0.27,0.27,0.26,0.27,0.26,0.25,0.27,0.25,0.25,0.27,0.28,0.27,0.28,0.28,0.29,0.30,0.31,0.32,0.34,0.35,0.34,0.34,0.35,0.35,0.34,0.35,0.36,0.36,0.37,0.37,0.38,0.38,0.38,0.39,0.39,0.40,0.41,0.41,0.43,0.44,0.44,0.46,0.47,0.48,0.48,0.49,0.50,0.49,0.50,0.51,0.50,0.49,0.50,0.51,0.52,0.52,0.53,0.54,0.54,0.54,0.54,0.54,0.54,0.54,0.55,0.55,0.56,0.57,0.58,0.58,0.58,0.59,0.59,0.59,0.59,0.59,0.59,0.59,0.60,0.60,0.60,0.61,0.62,0.62,0.63,0.63,0.63,0.64,0.64
Q96EI5	0.91,0.91,0.92,0.92,0.92,0.92,0.92,0.92,0.93,0.92,0.92,0.92,0.92,0.92,0.92,0.91,0.91,0.91,0.91,0.91,0.91,0.90,0.91,0.91,0.92,0.92,0.92,0.92,0.92,0.92,0.92,0.92,0.92,0.92,0.92,0.91,0.92,0.91,0.90,0.90,0.90,0.90,0.89,0.89,0.89,0.89,0.88,0.89,0.88,0.88,0.88,0.88,0.88,0.88,0.88,0.88,0.88,0.89,0.89,0.88,0.89,0.89,0.89,0.88,0.88,0.88,0.88,0.88,0.88,0.87,0.88,0.88,0.88,0.87,0.88,0.87,0.87,0.87,0.88,0.88,0.89,0.89,0.89,0.89,0.89,0.90,0.89,0.90,0.90,0.89,0.89,0.89,0.89,0.89,0.90,0.89,0.89,0.89,0.89,0.89,0.89,0.88,0.88,0.88,0.88,0.88,0.88,0.87,0.87,0.87,0.87,0.86,0.85,0.84,0.84,0.83,0.83,0.82,0.81,0.80,0.80,0.79,0.78,0.76,0.75,0.74,0.73,0.73,0.72,0.71,0.70,0.69,0.69,0.68,0.66,0.65,0.65,0.64,0.63,0.62,0.62,0.60,0.60,0.59,0.59,0.58,0.57,0.57,0.56,0.55,0.55,0.54,0.54,0.55,0.55,0.55,0.55,0.54,0.54,0.54,0.54,0.54,0.54,0.54,0.53,0.54,0.54,0.54,0.55,0.56,0.55,0.55,0.57,0.56,0.58,0.59,0.60,0.60,0.61,0.62,0.62,0.64,0.65,0.65,0.66,0.67,0.68,0.69,0.69,0.69,0.70,0.70,0.71,0.72,0.73,0.73,0.73,0.74,0.75,0.75,0.76,0.76,0.77,0.78,0.78,0.80,0.81,0.81,0.82,0.82,0.82,0.84,0.84,0.84,0.86
P34981	0.71,0.71,0.71,0.68,0.67,0.66,0.64,0.62,0.61,0.60,0.59,0.58,0.57,0.57,0.56,0.54,0.54,0.54,0.53,0.52,0.52,0.50,0.47,0.46,0.44,0.42,0.41,0.39,0.37,0.36,0.35,0.35,0.34,0.34,0.35,0.33,0.33,0.33,0.32,0.30,0.30,0.29,0.27,0.26,0.26,0.25,0.24,0.24,0.24,0.24,0.23,0.22,0.23,0.21,0.20,0.21,0.21,0.20,0.19,0.20,0.20,0.18,0.18,0.19,0.19,0.19,0.20,0.21,0.21,0.21,0.22,0.22,0.21,0.21,0.20,0.20,0.20,0.19,0.19,0.19,0.19,0.19,0.19,0.20,0.21,0.20,0.20,0.20,0.20,0.20,0.20,0.20,0.19,0.19,0.19,0.20,0.19,0.19,0.19,0.19,0.19,0.18,0.19,0.19,0.19,0.18,0.18,0.18,0.17,0.17,0.18,0.19,0.18,0.19,0.20,0.20,0.19,0.20,0.21,0.22,0.21,0.21,0.22,0.23,0.23,0.23,0.24,0.26,0.26,0.26,0.27,0.28,0.28,0.29,0.30,0.30,0.30,0.31,0.31,0.31,0.32,0.33,0.33,0.33,0.33,0.33,0.34,0.35,0.35,0.36,0.36,0.35,0.36,0.36,0.36,0.34,0.34,0.34,0.34,0.34,0.33,0.34,0.35,0.35,0.35,0.36,0.37,0.36,0.35,0.36,0.36,0.35,0.35,0.36,0.35,0.34,0.35,0.35,0.35,0.34,0.35,0.36,0.34,0.34,0.35,0.35,0.35,0.35,0.35,0.34,0.33,0.33,0.33,0.31,0.31,0.32,0.32,0.32,0.33,0.33,0.35,0.35,0.35,0.35,0.37,0.38,0.37,0.38,0.40,0.41,0.41,0.43,0.44,0.45,0.46,0.48,0.50,0.51,0.52,0.55,0.56,0.57,0.58,0.59,0.60,0.60,0.61,0.62,0.62,0.62,0.63,0.65,0.66,0.66,0.67,0.68,0.67,0.66,0.67,0.67,0.66,0.65,0.64,0.64,0.62,0.62,0.60,0.58,0.56,0.55,0.53,0.52,0.51,0.50,0.48,0.46,0.45,0.43,0.42,0.41,0.39,0.38,0.36,0.35,0.34,0.33,0.32,0.31,0.30,0.29,0.30,0.29,0.30,0.30,0.29,0.29,0.29,0.30,0.31,0.30,0.30,0.30,0.29,0.30,0.29,0.30,0.28,0.29,0.29,0.28,0.28,0.28,0.28,0.27,0.27,0.27,0.27,0.27,0.27,0.27,0.26,0.27,0.27,0.28,0.28,0.30,0.29,0.30,0.30,0.30,0.29,0.29,0.30,0.28,0.28,0.30,0.31,0.32,0.33,0.34,0.35,0.36,0.38,0.40,0.41,0.42,0.44,0.45,0.47,0.48,0.49,0.50,0.52,0.53,0.54,0.55,0.56,0.58,0.59,0.60,0.62,0.64,0.64,0.66,0.68,0.68,0.69,0.71,0.73,0.73,0.75,0.77,0.78,0.78,0.79,0.79,0.80,0.80,0.79,0.79,0.79,0.79,0.79,0.78,0.79,0.79,0.79,0.80,0.80,0.80,0.81,0.82,0.82,0.83,0.83,0.84,0.86,0.87,0.87,0.87,0.88,0.88,0.88,0.88,0.88,0.88,0.88,0.88,0.88,0.88,0.88,0.88,0.89,0.89,0.89,0.89,0.89,0.89
P11387	0.88,0.88,0.88,0.88,0.88,0.88,0.88,0.88,0.87,0.87,0.87,0.87,0.87,0.87,0.87,0.87,0.87,0.87,0.87,0.87,0.87,0.87,0.87,0.87,0.87,0.88,0.88,0.88,0.88,0.88,0.88,0.88,0.88,0.87,0.87,0.87,0.87,0.87,0.87,0.87,0.87,0.87,0.87,0.87,0.88,0.88,0.87,0.87,0.87,0.87,0.88,0.88,0.88,0.88,0.88,0.88,0.88,0.88,0.88,0.88,0.87,0.87,0.87,0.87,0.88,0.87,0.87,0.87,0.88,0.88,0.88,0.88,0.89,0.88,0.89,0.89,0.89,0.89,0.89,0.89,0.89,0.89,0.89,0.89,0.89,0.89,0.89,0.89,0.90,0.90,0.90,0.90,0.90,0.89,0.90,0.89,0.90,0.90,0.90,0.90,0.91,0.91,0.92,0.92,0.92,0.91,0.91,0.91,0.91,0.91,0.91,0.91,0.90,0.90,0.91,0.90,0.91,0.91,0.90,0.90,0.90,0.89,0.90,0.90,0.89,0.89,0.88,0.88,0.88,0.87,0.88,0.87,0.88,0.88,0.88,0.88,0.88,0.88,0.88,0.88,0.88,0.88,0.88,0.87,0.87,0.88,0.88,0.88,0.89,0.89,0.88,0.88,0.87,0.87,0.88,0.87,0.87,0.87,0.87,0.88,0.88,0.88,0.88,0.88,0.88,0.88,0.89,0.89,0.89,0.89,0.89,0.89,0.89,0.89,0.89,0.89,0.89,0.89,0.89,0.88,0.88,0.87,0.86,0.84,0.82,0.81,0.80,0.78,0.78,0.77,0.75,0.76,0.76,0.75,0.74,0.72,0.70,0.70,0.68,0.66,0.64,0.62,0.61,0.59,0.57,0.55,0.54,0.52,0.51,0.51,0.50,0.50,0.50,0.48,0.46,0.46,0.46,0.44,0.43,0.41,0.39,0.37,0.37,0.38,0.39,0.41,0.41,0.41,0.40,0.38,0.38,0.40,0.38,0.36,0.35,0.35,0.34,0.34,0.33,0.32,0.32,0.33,0.33,0.33,0.34,0.35,0.36,0.36,0.36,0.35,0.34,0.36,0.34,0.33,0.33,0.34,0.32,0.30,0.31,0.31,0.31,0.31,0.31,0.31,0.30,0.29,0.28,0.29,0.29,0.29,0.29,0.29,0.29,0.29,0.30,0.31,0.31,0.33,0.34,0.34,0.35,0.35,0.35,0.35,0.34,0.33,0.33,0.32,0.32,0.33,0.33,0.33,0.32,0.32,0.33,0.33,0.33,0.34,0.35,0.36,0.36,0.38,0.39,0.40,0.39,0.40,0.41,0.41,0.41,0.40,0.41,0.42,0.41,0.41,0.41,0.42,0.42,0.43,0.41,0.40,0.40,0.40,0.40,0.39,0.41,0.41,0.43,0.42,0.42,0.42,0.42,0.41,0.41,0.41,0.40,0.40,0.41,0.40,0.38,0.38,0.37,0.36,0.34,0.34,0.34,0.35,0.34,0.34,0.33,0.31,0.30,0.30,0.29,0.28,0.28,0.28,0.27,0.26,0.26,0.27,0.27,0.26,0.26,0.26,0.25,0.23,0.23,0.23,0.25,0.24,0.25,0.25,0.25,0.26,0.26,0.27,0.28,0.29,0.30,0.31,0.31,0.32,0.32,0.33,0.32,0.32,0.31,0.32,0.32,0.32,0.33,0.33,0.32,0.32,0.32,0.31,0.31,0.31,0.31,0.31,0.31,0.32,0.33,0.34,0.35,0.36,0.36,0.36,0.34,0.33,0.33,0.33,0.32,0.32,0.30,0.30,0.29,0.27,0.25,0.25,0.23,0.24,0.23,0.22,0.22,0.22,0.21,0.21,0.21,0.20,0.20,0.22,0.22,0.23,0.24,0.26,0.26,0.25,0.26,0.26,0.26,0.26,0.26,0.26,0.25,0.25,0.25,0.28,0.29,0.29,0.30,0.29,0.29,0.29,0.29,0.29,0.28,0.28,0.28,0.27,0.27,0.26,0.25,0.26,0.26,0.25,0.25,0.26,0.25,0.25,0.26,0.27,0.26,0.27,0.30,0.30,0.29,0.29,0.29,0.29,0.29,0.29,0.28,0.26,0.26,0.26,0.25,0.24,0.22,0.22,0.21,0.20,0.21,0.21,0.22,0.23,0.25,0.25,0.27,0.29,0.30,0.32,0.32,0.32,0.31,0.32,0.32,0.32,0.32,0.32,0.32,0.32,0.31,0.31,0.29,0.28,0.27,0.27,0.27,0.28,0.27,0.28,0.27,0.28,0.30,0.31,0.31,0.31,0.31,0.31,0.30,0.31,0.32,0.30,0.31,0.31,0.32,0.31,0.32,0.31,0.31,0.31,0.30,0.30,0.30,0.31,0.32,0.32,0.32,0.32,0.32,0.33,0.32,0.31,0.32,0.32,0.31,0.31,0.32,0.32,0.31,0.33,0.33,0.32,0.32,0.31,0.31,0.31,0.31,0.30,0.30,0.30,0.29,0.29,0.29,0.28,0.27,0.25,0.25,0.24,0.24,0.22,0.23,0.24,0.25,0.25,0.24,0.25,0.27,0.27,0.27,0.27,0.27,0.27,0.27,0.26,0.26,0.26,0.25,0.23,0.24,0.23,0.22,0.21,0.22,0.21,0.21,0.20,0.21,0.21,0.21,0.21,0.22,0.23,0.24,0.25,0.26,0.28,0.30,0.29,0.30,0.31,0.32,0.30,0.30,0.31,0.31,0.31,0.31,0.30,0.29,0.29,0.29,0.29,0.30,0.31,0.32,0.32,0.32,0.34,0.33,0.34,0.36,0.37,0.37,0.38,0.39,0.40,0.40,0.40,0.41,0.41,0.43,0.44,0.44,0.44,0.44,0.45,0.44,0.43,0.44,0.44,0.44,0.43,0.44,0.44,0.43,0.45,0.45,0.44,0.43,0.44,0.44,0.44,0.44,0.45,0.44,0.43,0.44,0.45,0.44,0.44,0.43,0.43,0.42,0.42,0.41,0.41,0.42,0.41,0.40,0.40,0.41,0.39,0.38,0.37,0.36,0.36,0.35,0.33,0.34,0.33,0.32,0.31,0.31,0.29,0.28,0.27,0.26,0.25,0.24,0.24,0.23,0.23,0.24,0.24,0.24,0.23,0.23,0.23,0.23,0.24,0.23,0.23,0.23,0.24,0.24,0.24,0.24,0.23,0.23,0.23,0.22,0.21,0.20,0.21,0.21,0.21,0.20,0.22,0.23,0.24,0.23,0.24,0.24,0.25,0.25,0.26,0.26,0.27,0.28,0.28,0.29,0.30,0.29,0.29,0.29,0.27,0.28,0.28,0.29,0.28,0.27,0.28,0.29
```
